## Supplementary material for "Massive Multiplexing Can Deliver a $1 Test for COVID-19": Fastq files for Ion S5 analysis of 24 indexed plates: E-gene_Plate07_Rep1_IonCode_0108.filtered.fastq (part 41 of 89)

```
GATGGTAGGTGCACATGAGTGTATCCAGAAGATCAGGAACTCTAGAAGAATTCAGATTTTTACACGAGAGTAAACGTAAAAGAAGGTTTTACAAGACTCACGTTAACAATATTGCAGCAGTACGCACACAATCGAAGCGCAGTAAGGATGGCTAGTGTAACTAGCAAGAATACCACGAAAGCAAGAAAAAGAAGTACGCTATTAACTATTAACGTACCTGTCTCTTCCGAAACGAATGAGTACAGAGAGTACGATATGTCTACCATCGTTATCGGAAAGTCT
+
A?AC@CDD@D??@CDCCCCDCCC@@<@CC?BA@=:94:9@ABBECC@CC@C<?@C;:999*;BBBCEEHE;=;7<C::::6;A>C5;;;*;@B=BBBCCBDCC=C?>><?AA>BBBBCCCCCBCCECCBC?BCCC?BBBBBCCC?B?B@?<?CCCAAAB@CDBBBA?BB@DBB?BB@@A9899999999(9@<AABBBCBBB>A>=@==6;7;>DBB@BBBAACC7;:;AA<ACC?AABBCAABCCCBBBBBBB@BBBAA@A@?BBBBB?CD@@:=;1;<76
@ATNG8:00307:02880
GATGGTAGCGCATATCAGCGCAGCCCAGAAGATCAGGAATCTAGAAGAATTCAGATTTTTAACACGAGAGTAAACGTAAAAAGAAGGTTTTACAAGACTCACGTTTAACAATATTGCAGCAGTACGCACACAATCGAAGCGCAGTAAGGATGGCTAGTGTAACTAGCAAGAATACCACGAAAGCAAGAAAAAAGAAGTACGCTATTAACTATTAACGTACCTGTCTCTTCCGAAACGAATGAGTACGATGAGAGAGCTCTCTCTACCATCGTTATCGGAAAGTCT
+
::<<7<<<<<<BBCBBBBBCAA@@@8@AA?DCCCBB@B@CCCCBC@BC>@>@CCBBAA@2@;@AA9::CC@@@;=795>??+>><@<CCC:CAA?ACGCCBB:;;,;>BC@CAA>@CCBCBCEGCCCBA@AB@BBBC=@@B?@>AA?B?;<;29@<<ABAC?8985<?6?;=@A:6>:9:939771////00%0>9/0/;;;:??=A<==@A;B=>?C@@<@@@@@?A?B=AAC<A@B?BAB@AABABB?????>799;97::6759::223287782890>98<
@ATNG8:00309:02904
GATGGTAGACACGTGTGCTCTCTCGTACTCATTCGTTTCGGAAGAGACAGGTACGTTAATAGTTAATAGCGTACTTCTTTTTCTTGCTTTCGTGGTATTCTTGCTAGTTACACTAGCCATCCTTACTGCGCTTCGATTGTGTGCGTACTGCTGCAATATTGTTAACGTGAGTCTTGTAAAACCTTCTTTTTACGTTTACTCTCGTGTTAAAAATCTGAATTCTTCTAGAGTTCCTGATCTTCTGGATAGCGACGCGATATACTACCATCGTTATCGGAAAGTCT
+
BA@@>AAAABB@@;BA?A@@BBAAACAAAC;;7;EDE?CC@CACCBBBBC@CBAAB?B@BABC?B>@ACBBFDBB>AAAAB2@?<@999(7?@A?CCB?BB<>>?BBB@BBBBBBBB@@>@;?;>>>>@<>><>>>D=AA<<=AA??=>>?????7:;=:;;6;=AAAA@@@>><>;<AC2>;>6==??>/=@888-779=;<<=:;7;DDD/>AAAA;@<>><>A@@@>>:>=B@>=>B7;;=:=@@@AA@===E@@@BB;;;?=A?>>>:>;;;=BH:@@;;
@ATNG8:00310:02890
GATGGTAGGTGCACATGAGTGTATCCAGAAGATCAGGAACTCTAGAAGAATTCAGATTTTTAACACGAGAGTAAACGTAAAAAGAAGGTTTTACAAGACTCACGTTAACAATATTGCAGCAGTACGCACACAATCGAAGCGCAGTAAGGATGGCTAGTGTAACTAGCAAGAATACCACGAAGCAAGTAAAAGAAGTACGCTATTAACTATTAACGTACCTGTCTCTTCCGAAACGAATGAGTACAGAGAGTACGATATGTCTACCATCGTTATCGGAAAGTCT
+
<;::=@<@?BBB@;;<;;;;@@BBC=B@@=@@@@BB>A>AA;;96@;@@=@;?9955<<<$4.55:::<=<<<<)5555555$5<7<;<<<065=7=4444444:6:24525<<7;<:8;>955><?;;@@@=@@@@>@@@?A;;9292955.4;::<<<<9><<<BA?@@=0005;>;<7<8;4>8888+8:4::?774=;@=A?@?@>07/55?;<7;9/00//;8,,,6,5--(--6579<<<====;;;==<;:8/////)/955738///16;23...
@ATNG8:00330:02891
GATGGTAGTAGTACACTAGTCATACCAGAAGATCAGGAACTCTAGAAGAATTCAGATTTTTAACACGAGAGTAAACGTAAAAGAAGGTTTTACAAGACTCACGTTAACAATATTGCAGCAGTACGCACACAATCGAAGCGCAGTAAGGATGGCTAGTGTAACTAGCAAGAATACCACGAAAGCAAGAAAAGAAGTACGCTATTAACTATTAACGTACCTGTCTCTTCCGAAACGAATGAGTACACATCGTCGTGTCGTGCTACCATCGTTATCGGAAAGTCT
+
@?;;45:@C9996===>?<<;B;<<7;:<;?=<<00*02<79>=<=966097>@?94444$47444544::433(384444&4:5:.555&/::4///<<<<<<2605>:=BB@C?@?>@@???<=<=>59.9>4929??>?C??9@=A;;6:@@??@894:>???@:<<8998487333(333178;;1=>7==;...86:5<;556</616>A@@?B@>>;><8<;889-8<>:?BBABBC??>BAA@BCB==8=89;=33.38;=>=@?>A299+9<77
@ATNG8:00332:02898
GATGGTAGATATATGCACGCTCTACCAGAAGATCAGGAACTCTAGAAGAATTCAGATTTTTAACACGAGAGTAAACGTAAAAAGAAGGTTTTACAAGACTCACGTTAACAATATTGCAGCAGTACGCACACAATCGAAGCGCAGTAAGGATGGCTAGTGTAACTAGCAAGAATACCACGAAAGCAAGAAAAAGAAGTACGCTATTAACTATTAACGTACCTGTCTCTTCCGAAACGAATGAGTACACATCGTCGTGTTCGTGCTACCATCGTTATCGGAAAGTCT
+
<>>A@CCCCCAAADCBCCCDA@A<=466D?CBBAAB=@=ACDFCAA>AB=B?AADBBCCC3C@BBA?ACCC>=<3<?<<<;;*;B>C<AAA9@CEADCCCCCCDC@C@CC@CCC?CBBBCBBBCBCCGDBBC@CC??<@BAAAB@?<@@CBC@BCBCCAAB@B@??CC?CC?BAB?CCAAA=????BCCCC3CC?B???CBAAA1618?>>;?=ABCCC@A@@AA@@6:8:CC>FAA>ABAAABBBBBB>??A==00+00=;=/747B=<=B>BBBB>BB>B=>>
@ATNG8:00336:02865
GATGGTAGGACGAGCGTCTGAGAGGTACTCATTCGTTTCGGAAGAGACAGGTACGTTAATAGTTAATTGCGTACTTCTTTTTTTTCTTGCTTTTCGTGGTATTCTTGCTAGTTACACTAGCCATCCTTACTGCGCTTCGATTGTGTGCGTACTGCTGCAATATTGTTAACGTGAGTCTTGTAAAACCTTCTTTTTTTACGTTTACTCTCGTGTTAAAAATCTGAATTCTTCTAGAGTTCCTGATCTTCTGGGCTGCGCTGATATGCGCTACCATCGTTATCGGAAAGTCT
+
;44:5:<@7AAA@@@?AABAAAED@CA@@B;;8;BCB>CC>@=@BBAB@A=@EB;;:;=CC@@<A7;5;;B:99:29:9:::::"9<7<<BBB7B<;?6?<<=<C=AACCCCACCCBBCCE@BBB@B?AAACCB@@<@@AA?AAACCBCCCCCBBBC@@>@BB?AB?B?BBCDCCCCC@BBBBB7A=A@BCCBCCC#BDBAB=B<<;BBB@A@9???@,@@A;;:;?CC@CDBAA@A?A?BBCCBB=@;<;0;B;;;DDECCCBBBBDAAAACBBCCACBAA5;<0;B;;
@ATNG8:00336:02867
GATGGTAGCTATACGTATATCTATGTACTCATTCGTTTCGGAAGAGACAGGTACGTTAATAGTTAATAGCGTACTTCTTTTTCTTGCTTTCGTGGTATTCTTGCTAGTTACACTAGCCATCCTTACTGCGCTTCGATTGTGTGCGTACTGCTGCAATATTGTTAACGTGAGTCTTGTAAAACCTTCTTTTTACGTTTACTCTCGTGTTAAAAATCTGAATTCTTCTAGAGTTCCTGATCTTCTGGGTCTCTCTCTCACGCACTACCATCGTTATCGGAAAGTCT
+
@:>@<?BDAB<@ADCHHABACCCCCCBBBB:::;CCF?CC@C@BBDBBBC?CCBBB@B?BABC@E@CCBCAAABB?BCDCC2BB>BBBB=BCCC?BCB<??988:CCC?DEBCA@@C?CB>9<6<=><<<>>:>???<@BDB::;???@BA@:::5:;>;?@<@=@@@@ABB>=9=====2=:A5;;???/?@===6=::///<=>@18888(5887;.5.5;5>8857;94;7;=<A?A6::AB:@@??@@@@@@AAA;=-,,2*,,,,,*,77=4==.7://
@ATNG8:00338:02900
GATGGTAGACACGTGTGCTCTCTCGTACTCATTCGTTTCGGAAGAGACAGGTACGTTAATAGTTAATAGCGTACTTCTTTTTCTTGCTTTTCGTGTTATTCTTGCTAGTTACACTAGCCATCCTTACTGCGCTTCGATTGTGTGCGTACTGCTGCAATATTGTTAACGTGAGTCTTGTAAAACCTTCTTTTTACGTTTACTCTCGTGTTAAAAATCTGAATTCTTCTAGAGTTCCTGATCTTCTGGGATGTGTGCGCAATGCCTACCATCGTTATCGGAAAGTCT
+
@?@C@CBACCCCCCCBBCCKHECBCABACCAA>ACCC>CC?C?CCCCCBB@BBCBB?B?BBAC?C?BBCAABCC?<88898$7;498999&7?@AB@BB=AB<?>?DBB?BBBCBB>@9?=?;?<AAA@=>;>=BB@@<@@@>>=>AAAAAD?>>?<@@@<@@;?<AAAADD@>><>@@@@6@<@:;;:::):>///)/77///><<?5;;;;+7<=>@=B<>>:>??C===:=6;:>?:;7;@AF;B==>@<<<=:<:>?@<@AA<AA?>><>@@A=AA:AA??
@ATNG8:00341:02862
GATGGTAGCACGAGTCACTCATATCCAGAAGATCAGGAACTCTAGAAGAATTCAGATTTTTAACACGAGAGTAAACGTAAAAAGAAGGTTTTACAAGACTCACGTTAACTATATTGCAGCAGTACGCACACAATCGAAGCGCAGTAAGGATGGCTAGTGTAACTAGCAAGAAATACCACGAAAAGCAGAAAAAAGAAAGTACGCTATTAAACTATTAAACGTACCTGTCTCTTCCGAAAACGAATGAGTACTGCGTCTCACTCTCGCCTACCATCGTTATCAGGAAAGTCT
+
?::>;CCCCA@A;>>B:66<<?>;;:=CC@BBCB::9;>@@@;;9@;;>?C@BDCCCCCC3C=A@AAAAA@===5=9>====+:=89.9:9-5:@<:99C===@C8A>999?AA699?=:;9:;99:<:?8<7<?<?8>>=<=;881/6>0000::9@:<>;>AA>?>6878)8:88;9////&/........#.55.9966962522:<.97<=5::0:<;;:=@>::8::.4.3333&333-4<<<;888433454;555;54/:58//)-2222(,,,,,066/8//4
@ATNG8:00342:02865
GATGGTAGAGAGAGCTCTCTCATCGTACTCATTCGTTTCGGAAGAGACAGGTACGTTAATAGTTAATAGCGTACTTCTTTTTTTTCTTGCTTTCGTGGTATTCTTGCTAGTTACACTAGCCATCCTTACTGCGCTTCGATTGTGTGCGTACTGCTGCAATATTGTTAACGTGAGTCTTGTAAAACCTTCTTTTTTACGTTTACTCTCGTGTTAAAAAATCTGAATTCTTCTAGAGTTCCTGATCTTCTGGCGCGTATGTATGTCGCCTACCATCGTTATCGGAAAGTCT
+
959>;ACACBBCCCCBBBBCEECCBBBBDCBA=@999,5:496;=>CECC?BBBCC@C@BBAA?B?BCBBBDDA?<9999999:"99;9=?A<AAAB?BAC?DC?BBBB??;>=BBBBBC>C>><><?@AAAAAA=C>>>:=<=>::;AADBAAA>==<<<<<::7;<@@@@@AAAA9<8888)89>9====<<%<=///)//////=99<5:9:9:%59:AA;@58:59??@>>><@<@@BA;<7;AE=@??@@?>>>AAAA??@;A>@:><>>><>AAA=AD7>>>8
@ATNG8:00347:02903
GATGGTAGCACGACACGACGATGTGTACTCATTCGTTTCGGAAGAGACAGGTACGTTAATAGTTAATAGCGTACTTCTTTTTCTTGCTTTCGTGGTATTCTTGCTAGTTACACTAGCCATCCTTACTGCGCTTCGATTGTGTGCGTACTGCTGCAATATTGTTAACGTGAGTCTTGTAAAACCTTCTTTTTACGTTTACTCTCGTGTTAAAAATCTGAATTCTTCTAGAGTTCCTGATCTTCTGGACGACGCTGCACTGACACTACCATGTTATCGGAAAGTCT
+
///718>@BBCC=B;;;:<556<<@CCA>>00*0@@>50;4::@>@BBBEABBBBA=A?AAAA<@=@BADBCB<A8?::::+:C6B?;:1600/6999<BC>>>>BBA=BA9:9BDC@B??<A<A@;;;<:;4;>==9=>@@?@??;;;@@===><;;;=??<@=A;;;@==;;4:6767,5:A;DCDCD.9<=AA7A><;9:7:9:6;;;;,8///8480984<<=>===:<7<///::6;==673-----6356>@<<=?:;:>;::9=:<<996;;1;///
@ATNG8:00304:02913
GATGGTAGTATCTGCACACTCTGTCAGAAGATCAGGAACTCTAGTAGAATTCAGATTTTTAACACGAGAGTAAACGTAAAAAGAAGGTTTTACAAGACTCACGTTAACAATATTGCAGCAGTACGCACACAATCGAAGCGCAGTAAGGATGGCTAGTGTAACTAGCAAGAATACCACGAAAGCAAGAAAAAGAAGTACGCTATTAACTATTAACGTACCTGTCTCTTCCGAAACGAATGAGTACACATGTCGTGTCGTGCTACCATCGTTATCGGAAAGTCT
+
88/0*07=>;44999=55599996666D:>CCBBB=B=@@@?@;@@@@4817=?;:::9'9:?@=B@@@;;;B8?;@BBBB5BCAE?BBB7AAA@DED;;;BBB>C?@@>AFEADABBBBBCBBECCCCCC?CCCC@CCCDBBBC@C@B99;:DEECCCC@@@@ABB?AA=AAA=>>DDC<999=ACDEC3BB?AAACBCECC=?=?>>>=A=AACBB@CCCBACD?C@BCD?AAA?CCBBBBBBCD??@BA?????>=99:;4;=>>K=A@@>188-8==>
@ATNG8:00305:02918
GATGGTAGCGCATATCAGCGCAGCCCAGAAGATCAGGAACTCTAGAAGAATTCAGATTTTTAACACGAGAGTAAACGTAAAAAGAAGGTTTTACAAGACTCACGTTAACAATATTGCAGCAGTACGCACACAATCGAAGCGCAGTAAGGATGGCTAGTGTAACTAGCAAGAATACCACGAAAGCAAGAAAAAGAAGTACGCTATTAACTATTAACGTACCTGTCTCTTCCGAAACGAATGAGTACAGAGAGTACGATATGTCTACCATCGTTATCGGAAAGTCT
+
448:5:;5:ACCABACBCCC@@@BB>BCC@GCCC:;:;?BBCBBCD@CC::;:CCABBCC5C@DCCCCCCCCCE>CAABCCC5CC?C@DDD;DDDACAAACCCDD?C?BB?BCC?BB@@@DBBBCBBBBCCD@CBBB?BBBCCCBB?B@CAA?ADBBBCCC@BBBBBB?BB@BBB?BCCDD=?99399999(9@;@@AABBCCB?C?BB>><>>@>BAB>BCCBBCB>A>AAA<ADD@BAAAADCCCCCCCCCCCA@@BCBBBBB?BBBBB?BCBB=??8<<<<
@ATNG8:00306:02919
GATGGTAGTCTCAGATAGTCTATAGTACTCATTCGTTTCGGAAGAGACAGGTACGTTAATAGTTAATAGCTGTACTTCTTTTTCTTGCTTTCGTGGTATTCTTGCTAGTTACACTAGCCATCCTTACTGCGCTTCGATTGTGTGCGTACTGCTGCAATATTGTTAACGTGAGTCTTGTAAAACCTTCTTTTACGTTTACTCTCGTGTTAAAATCTGAATTCTTCTAGAGTTCCTGATCTTCTGGACAGAGTGTGCAGATACTACCATCGTTATCGGAAAGTCT
+
888?5:<@;<<@@A;;9??;;>>;;6559954.5<=>6>><=9<@<666=9<666>9=5;;;;7@5=77//////7)/4444$4<7>:<:1////)/77179)///::=7;:B?988=?BBB@C@BBBCBAAB?CDBB?CDCCCCCBBB@@AAA;;6<@@<@B5;5:?AA:99@C>AACCC9B=B<;;<<.:=@BB;A::9999959.559&44455158=>;>CCBB@?;?:>>>??=:?:0+0<00000000445==<<<<<5::5555;5557<?0>99:
@ATNG8:00308:02917
GATGGTAGAGAGACTGTAGCGCACCCAGAAGATCAGGAACTCTAGAAGAATTCAGATTTTTAACACGAGAGTAAACGTAAAAGAAGGTTTTACAAGACTCACGTTAACAATATTGCAGCAGTACGCACACAATCGAAGCGCAGTAAGGATGGCTAGTGTAACTAGCAAGAATACCACGAAAGCAAGAAAAAGAATTACGCTATTAACTATTAACGTACCTGTCTCTTCCGAACGAATAGTACTGCGTCTCACTCTCGCCTACCATCGTTATCGGAAAGTCT
+
A@BB?CCCCBBCBBBBBBBBCBBAC>CAA?ABBABC?B?BABABA@=AB?A?A@@9:9:9)9<@ABCDCCAAAA8??;;;;.4;7;.999&9@@=BCBCBCC;;:;@CB?BDD?CCCDBCCDDDCCBBBBB@CCCC>CCCDBBBA?B@CBB@BBCCCCBB@CCAAAB@CD?????BBBFD>?99399999(9@;A7:9B@AAA<A<B@??<A=AACBB?BBCDBAA?A?CC@BBB?BBBBBBBBBBBBBACCCCCCCC>BAC?CBBBC@BBCB?BA<BB??
@ATNG8:00310:02951
GATGGTAGAGTACAGTGTAGTAGACCAGAAGATCAGGAACTCTAGAAGAATTCAGATTTTTAACACGAGAGTAAACGTAAAAAGAAGGTTTTACAAGACTCACGTTAACAATATTGCAGCAGTACGCACACAATCGAAGCGCAGTAAGGATGGCTAGTGTAACTAGCAAGAATACCACGAAAGCAAGAAAAAGAAGTACGCTATTAACTATTAACGTACCTGTCTCTTCCGAAACGAATGAGTACTGTATCTATGTGTGCGCTACCATCGTTATCGGAAAGTCT
+
888@9>>C@?;>==<<;666>>>@>969D266;@BB@D??@CBABB?AA=?=A?>>:BBB1B?BBBBBABA;;:5;00////$/727)555&5<<.66666<<;=8<8<<:<@@@BBBBBBBA9::CCAABC?@@CC?@@@BBCBB?B@CCC@CA@@A@???ABBCCB?BB?AAB=@??@?6:7703;;;>+@<444=BC85655;:;77>8>:::@AA?CBBBBBB@B?BBC=AAB?BBBBBBBBDBCBBBBBBAABCCBAAAA;?99;;0559949;7>88:
@ATNG8:00311:02950
GATGGTAGTGTCATATGAGAGTGTGTACTCATTCGTTTCGGAAGAGACAGGTACGTTAATAGTTAATAGCGTACTTCTTTTTCTTGCTTTCGTGGTATTCTTGCTAGTTACACTAGCCATCCTTACTGCGCTTCGATTGTGTGCGTACTGCTGCAATATTGTTAACGTGAGTCTTGTAAACCTTCTTTTTACGTTTACTCTCGTGTTAAAATCTGAATTCTTCTAGAGTTCCTGATCTTCTGGGTCTCTCTCTCACGCACTACCATTCGTTATCGGAAAGTCT
+
/:::-//55;9:5559;;;;;666?<<<=<44294:<244.4.4455<<<4997//)/5:::;.5.5:::8----(--999+==-/6=@4566;8<<=8<<8;;;>@@:=BCA;955.599.5.55555955.599<.555//9///::///944.5557<=8=:;;;;;;:=;6;444)4.5.55555$44455)55555=;;;?<@>@2<<;<A.5.55.555555=9=8=::95929>>>6>==>00000//5B696>:>;94.4::5444<.44)/---
@ATNG8:00316:02920
GATGGTAGAGAGACTGTAGCGCACCCAGAAGATCAGGAACTCTAGAAGAATTCAGATTTTTAACACGAGAGTAAACGTAAAAAGAAGGTTTTACAAGACTCACGTTAACAATATTGCAGCAGTACGCACACAATCGAAGCGCAGTAAGGATGGCTAGTGTAACTAGCAAGAATACCACGAAAGCAAGAAAAAGAAGTACGCTATTAACTATTAACGTACCTGTCTCTTCCGAAACGAATGAGTACTATGTAGAGCTCTATACTACCATCGTTATCGGAAAGTCT
+
@<>@?CBEBBBBBCBCCCCCCBBBD>CCCABBBBBB@B@ECCACCC@BB>B@CBBBBBBB3B?BBBBBBCCCBB9@@;;;;:*;C>C;@BA9ACEAKBBBCDCCC?B@BB?BBB@BACCCCCCCBBBBBBBC@CCAA>ABBCCCBB>C@CBB?BCCDD@A@?CCCACC?AA?ACD?BBBBC=A??>?CCCC2CC?C@@?ABAAA8=8>CBB:=:=@BBB@BBCB@@@6:6:@@=@??=?BBBCBCBCCCC@ABDD;;;>>>?AAB<@???A;>>>?;?A:@???
@ATNG8:00316:02936
GATGGTAGCACGAGTCACTCATATCCTGAAGATCAGGAACTCTAGAAGAATTCAGATTTTTAACACGAGAGTAAACGTAAAAAGAAGGTTTTACAAGACTCACGTTAACAATATTGCAGCAGTACGCACACAATCGAAGCGCAGTAAGGATGGCTAGTGTAACTAGCAAGAATACCACGAAAGCAAGAAAAAGAAGTACGCTATTAACTATTAACGTACCTGTCTCTTCCGAATCGAATGAGTCGTGTGCGACGTGTCTCCTACCATCGTTATCGGAAAGTCT
+
?::C@CCCCCCCCCCCCCBBBBCCB@D@@?ABBB::9;?CBDCCCC@DE>A=???:8989)9>ACBAACCCCBB9@@;;;;;);?=?;>??7@CC@DCBCBCDDE?B?BA=?@??BBBBACBGCDCCCA@@B?BBBB?A@BCDDDC>B@BCB@BBCDBBAA?ACCBBA?BD@BBB?BBA@@9???=ACCCC3AB?B999CC???;@<@@AA<A<AACCC?BBDCBBB?B?AC?BBBB?AAABBBBBBBBCCCCBCBBBBB@CCD??>??BABABCADF>BAAA
@ATNG8:00318:02913
GATGGTAGCACGACACGACGATGTGTACTCATTCGTTTCGGAAGAGACAGGTACGTTAATAGTTAATAGCGTACTTCTTTTTCTTGCTTTCGTGGTATTCTTGCTAGTTACACTAGTCATCCTTACTGCGCTTCGATTGTGTGCGTACTGCTGCAATATTGTTAACGTGAGTCTTGTAAAACCTTCTTTTTACGTTTACTCTCGTGTTAAAAATCTGAATTCTTCTAGAGTTCCTGATCTTCTGGGTCTTTCTCTCACGCACTACCATCGTTATCGGAAAGTCT
+
AB@DGFBBBBBCCCBBBBB;9;@AECCCBCCC@BBAF>CC@CACCAABBB?CCA@@@B=@@BB?B@CCCBBA@:=788888'7738;;;.75448<<<8??9799@8933@@??AABCC@C<?9=<===@@@=AACC?BBBBBA>>=>=B???881;BB?CI?D=BBCBBBCCC>BBBBB9B>C>;;;;;*<<BBC7<;CBAABAA@5;;;;*;@?::4;9@A>BBBBCBC@B?BDCECC@CBCD>C;;;8;AAABBCCCCCBCB>AAAAA?BBDD@CD=ADAA
@ATNG8:00319:02938
GATGGTAGGCACTGCGCACACATCCCAGAAGATCAGGAACTCTAGAAGAATTCAGATTTTTAACACGAGAGTAAACGTAAAAAGAAGGTTTTACAAGACTCACGTTAACAATATTGCAGCAGTACGCACACAATCGAAGCGCAGTAAGGATGGCTAGTGTAACTAGCAAGAATACCACGAAAGCAAGAAAAAGAAGTACGCTATTATCTATTAACGTACCTGTCTCTTCCGAAACGAATGAGTACTACTCTCAGAGACACACTACCATCGTTATCGGAAAGTCT
+
BCBB>C?D?BC;;96665>@==955)6=B@CDDDBB@B@BCBCCBA=BB>B>BBDCBCCC3C?BBD@@@C???@:98:BBBB1BC?C?CCC;CIC@CCCCCCBBC@B@AA>@BC>@@@BBCECHECCCBBCC?BA::6;@@@B?::8<@C@@>@BBAAAAB?CBBAABABB>:99:=>=??8>>==@@@A@.???B=====???;;;;AAC<?<?@@;;6;>=>;;=1818AA:B>=:889;;CC???>=;;;:;;A@@@;;;@@<A???B=>==?;>=3;;=>
@ATNG8:00320:02948
GATGGTAGCACGAGTCACTCATAATCCAGAAGATCAGGAACTCTAGAAGAATTCAGATTTTTAACACGAGAGTAAACGTAAAAAGAAGGTTTTACAAGACTCACGTTAACAATATTGCAGCAGTACGCACACAATCGAAGCGCAGTAAGGATGGCTAGTGTAACTAGCAAGAATACCACGAAAGCAAGAAAAAGAAGTACGCTATTAACTATTAACGTACCTGTCTCTTCCGAAACGAATGAGTACGATGAGAGAGCTCTCTCTACCATCGTTATCGGAAAGTCT
+
<=>>5::?<ACCCEDCDCCCB?@>:;05=B@CAAB;;9;?BBCCCBC?BA?B@AA@;:;;;):<A??@BCCBBBD>B@?@@@@0AA=A@CCD7ABC@CABBDCCCB6;8;9?BFD@CDDCDAAADCAAABA@@8;;BA7;;@@AAAB?B?B@@;@AA:::@A=@CBBBB<?=>B@;7@;:>>9787:=BAAC29958@AACCA@@7;5;>;;5;5;ACCC@DEBBBBB@B>ABC=@??=????@@@000@@@@@BCB>>A>=>>;:4;755??BBCA?@D;?9<<
@ATNG8:00322:02953
GATGGTAGCACACGAGATCTCATCGTACTCATTCGTTTCGGAAGAGACAGGTACGTTAATAGTTAATAGCGTACTTCTTTTTCTTGCTTTCGTGGTATTCTTGCTAGTTACACTAGCCATCCTTACTGCGCTTCGATTGTGTGCGTACTGCTGCAATATTGTTAACGTGAGTCTTGTAAAACCTTCTTTTTACGTTTACTCTCGTGTTAAAAATCTGAATTCTTCTAGAGTTCCTGATCTTCTGGCGCTCTGTCACGTCTGCTACCATCGTTATCGGAAAGTCT
+
:55<7<CCBBBCCCCCCCCCCCCCBBBCBBBD@CCCC>CC@C@CCCCDCC@CCCCC@B?BCDD@C?AACCCCAAA@AAAAA2CB@B>>>8?AAA@BBB?BC<989BDC?BBBBBCBB?BBC?C?BAAA@@=>:=AAA7;;<<@@@??AAEC>=:;6:@@;@?:=:=AAABAA@@<>>?>=1=7=7;;;;;+;>===-99====>>>A<@@@@/@@@@A=C;>><?@@BBAA<@<??AAAA<@@@<;;;@??=>>B@@@>>>AA@@;??AAA<A@@@<AA:A>>>
@ATNG8:00332:02940
GATGGTAGTGTCATATGAGAGTGTGTACTCATTCGTTTCGGAAGAGACAGGTACGTTTAATAGTTAATAGCGTAACTTCTTTTTCTTTGCTTTCGTGGTATTCTTGCTAGTTACACTAGCCATCCTTACTGCGCTTCGATTGTGTGCGTACTGCTGCAATATTGTTAACGTGAGTCTTGTAAAACCTTCTTTTACGTTTACTCTCGTGTTAAAATCTGAATTCTTCTAGAGTTCCTGATCTTCTGCTCTCGTAGACAGATACTACCATCGACACTCCAAAGTCT
+
<<<=9==>AB===B=ABCCFAAABBBBBBB;;8:CCB=BB<A<@A@B=BC?BBA;95)549::@.;25999@=B9BE?@;=;;(444)4==9099>>;@:;45<25566<:7@B999CCCACCB?@;@BA?AA:;4;:AA;@BBAAACBBBC@@@@@@;@@@?AD?B>BBB;;9@9909==?=4>8989===+==444)5==555566>:>AA0;5555.5.55.5995555.4.4;:554.44;;;;==EA@==?@@>==;@@B??@@BDBBBBB?BB<BBBB
@ATNG8:00332:02946
GATGGTAGTATCTGCACACTCTGTCCAGAAGATCAGGAACTCTAGAAGAATTCAGATTTTTAACACGAGAGTAAACGTAAAAAGAAGGTTTTACAAGACTCACGTTAACAATATTGCAGCAGTACGCACACAATCGAAGCGCAGTAAGGATGGCTAGTGTAACTAGCAAGAATACCACGAAAGCAAGAAAAAGAAGTACGCTATTAACTATTAACGTACCTGTCTCTTCCGAAACGAATGAGTACACATCGTCGTGTCGTGCTACCATCGTTATCGGAAAGTCT
+
BBBD?BBBAABBCBCCCB@@CEECB?CDGBDAAACC@B@CCCDCCC?CC@B@ABA?????1?@CBBAAACCCDD=@<;;;::*:C>C4;;;6;CC@CCCCCCCDD@C?AA>@CC@DD???BBCCCCCCCCCC?CCBB?BBAA@A@A;@?C?@?@CCECAAD@CBAAAB@BB@DBB:9:BDD:B@?<?ACDC3BB?B?@>BB?>@6=9=?AA:=:=BECC?CCBBCAB>B?CDD=CDD?ABBCCBBAAABBBBBCCBBBABBBCCC?BABAD?CAAA?DD>B>99
@ATNG8:00339:02947
GATGGTAGCTATACGTATATCTATGTACTCATTCGTTTCGGAAGAGACAGGTACGTTAATAGTTAATAGCGTACTTCTTTTTCTTGCTTTCGTGGTATTCTTGCTAGTTACACTAGCCATCCTTACTGCGCTTCGATTGTGTGCGTACTGCTGCAATATTGTTAACGTGAGTCTTGTAAAACCTTCTTTTTACGTTTACTCTCGTGTTAAAAATCTGAATTCTTCTAGAGTTCCTGATCTTCTGGGTGTATCAGCGAGTATCTACCATCGTTATCGGAAAGTCT
+
;55<7=@BBBBBBCCCDBBBCBCCEBCCCCAA?ACBB>CC@C@CCCCDCC?BBBBB?C?CBBB?B?CBBBCCCCC@BBBBB3BD?BAAE>EBAB?BBB?BB>A@BC@@=ABBBBBCB>BBA7=9=>>>>>>>;??@@<@@@??>@@AAAAAA>>><@@@<@B=B;>>?@@AA>>:>AABB5B=A;==<<;+<=///(/69///@==A<@@@@/@AAAB=B<>>:=AAA;;;=B<>>>AAA8;<AA:=>=?>>=>>@@@AA>??>>88886606=;;6@@8??>>
@ATNG8:00340:02932
GATGGTAGACACGTGTGCTCTCTCGTACTCATTCGTTTCGGAAGAGACAGGTACGTTAATAGTTAATAGCGTACTTCTTTTTCTTGCTTTCGTGGTATTCTTGCTAGTTACACTAGCCATCCTTACTGCGCTTCGATTGTGTGCGTACTGCTGCAATATTGTTAACGTGAGTCTTGTAAAACCTTCTTTTTACGTTTACTCTCGTGTTAAAATCTGAATTCTTCTAGAGTTCCTGATCTTCTGGGTCTCTCTCTCACGCACTACCATCGTTTTCGGGAAAGTCT
+
:9:C:BCBBBCCBBBABA<DFDCCCCCCCEAA?ACCD>BC?C@CCBBBCB@BBBBC@C>@ABC?CACCAAAACCC@BBBAB3@?<@=>?1;DAA?CBC?AA997@A@A@BBBBBCA?<???<@=@@@@@@>=:>ABB:=>@A==>>AAAAB@==>=@@@<BC=A:>?@@AA@@@;@@@AB5B5:18////(/;666)--3---7656+222&296666;699499992--)-)--9<@B<?===7;:;:@@@@C?@@AA???;;4;==9999-///(/5.5553
@ATNG8:00342:02955
GATGGTATTGTCATATGAGAGTGTGTACTCATTCGTTTCGGAAGAGACAGGTACGTTAATAGTTAATAGCGTAACTTCTTTTTCTTTGCTTTCGTGGTATTCTTGCTAGTTACACTAGCCATCCTTACTGCGCTTCGATTGTGTGCGTACTGCTGCAATATTGTTAACGTGAGTCTTGTAAAACCTTCTTTTTACGTTTACTCTCGTGTTAAAAATCTGAATTCTTCTAGAGTTCCTGATCTTCTGGACGACGCGCACTTACACTACCATCGTTATCGGAAAGTCT
+
::8;8=::09?<@BCBBBBCAAAC@<955B;;2;;<;.:A:A=ABB;99@7@B@A@:?8A<7;*0+/779;;;7;?:???=<(444)4:;<09:55.5;>5;;966<<<B?BBCCFBB@7:;A=@;@C;;;9AC>CCBB?A;;;CAAACBBBCCCCB@CCF?CC@B@BBBBBBBBB?BAAAA9A?B?@@@@@,@?AAA<BBBABA@AA@4;;;;*;ABCC7<5<;5;;AAA@A=@?CBCBBB@BCC@DE;;;DCCCC;;8;DCABCB?BBBAB@BBCC?BB>AABC
@ATNG8:00344:02950
GATGGTAGTATCTGCACACTCTGTCCAGAAGATCAGGAACTCTAGAAGAATTCAGATTTTTAACACGAGAGTAAACGTAAAAAGAAGGTTTCACAAGACTCACGTTAACAATATTGCAGCAGTACGCACACAATCGAAGCGCAGTAAGGATGGCTAGTGTAACTAGCAAGAATACCACGAAAGCAAGAAAAAAGAAGTACGCTATTAACTATTAACGTACCTGTCTCTTCCGAAACGAATGAGTACGTGTGACGTACGTGAGCTACCATCGTTATCGGAAAGTCT
+
;59B>AACDBBB;;6CDCCCCCCCGAGCC@;;;CCC@C@BBBGCAA>AA?AADCCCBCCC3B?BBBBBBABBBC>AABCDDD2BB@C@BB=BBCC@CCDDCBBCC@C?@@?BCC@BBBDCCCCCCCCCCCCC@CCBB@BBBCCCA?=A@C@@?@CCDCBBB@BBCCBB?BB>>>>9>???=5<9939999:9%0>;>0/0:::A=55259;;8=9=>CAA>BCBAABB6:6:@>9@@A>ABCC??@BBBCBCBAADBBBAAABBDF?BAAAA<@C>?<@C=BB99
@ATNG8:00346:02913
GATGGTAGCTCGCTGATGATATCTCCAGAAGATCAGGAACTCTAGAAGAATTCAGATTTTTAACACGAGAGTAAACGTAAAAAGAAGGTTTTACAAGACTCACGTTAACAATATTGCAGCAGTACGCACACAATCGAAGCGCAGTAAGGATGGCTAGTGTAACTAGCAAGAATACCACGAAAGCAAGAAAAAAGAAGTACGCTATTAACTATTAACGTACCTGTCTCTTCCGAAACGAATGAGTACTATAGACTATCTGAGACTACCATCGTTATCGGAAAGTCT
+
0//717:?AA@@BAA@EDCCCCCCGACCC@BA@C:::;@BBBC@@@@BB?B?AAAC@@?@1959CCCC@AABCC;??;;;;;*;B@B?CDC:CBB?BAAAA0000,/3<96==?:>BBCA@ACCFAABBBCC@BBBA=@@A@AAAA>B?CBB=@@BBCCBD@CBCBBC?BB?BAB?BAA@C=<9829999::%0>;>0/0@@====A<??AB:A;;;ABD@CDCCB;:9;?BFD>B::8:99ABBBBCBBBABBBEC@??B???BB?B?????BAAA8::5:@@A
@ATNG8:00346:02923
GATGGTAGATATATGCACGCTCTACCAGAAGATCAGGAACTCTAGAAGAATTCAGATTTTTAACACGAGAGTAAACGTAAAAAGAAGGTTTTACAAGACTCACGTTAACAATATTGCAGCAGTACGCACACAATCGAAGCGCAGTAAGGATGGCTAGTGTAACTAGCAAGAATACCACGAAAGCAAGAAAAAGAAGTACGCTATTAACTATTAACGTACCTGTCTCTTCCGAATCGAATGAGTACAGAGATACGATATGTCTACCATCGTTATCGGAAAGTCT
+
?:<CAEBBBBCCCCCCCCCCCCCDC@CCB@B@B@??=@?BBBBBBA=AC?D?CBC?????.??CDC??@BDBBB:BCCCCDD3BB?B?AAA:ABB?B:;;CCCCC@C@CC@CCC@CCCBBBDCDDDEECCBB=BCDG?B???AC@@>A@CFD?BACCCCBB?BCCCBB@BB?BBB<@@999+9>>;=????1?B?B?@?BBABA3739A>>7;7;BDBB?BCCBBAA?A@CD?BABB?BCCCCCCAAACCC@@@BBBCCCCD>>:=;::?<?AAA:<<7<::;
@ATNG8:00349:02917
GATGGTAGATATATGCACGCTCTACCAGAAGATCAGGAACTCTAGAAGAATTCAGATTTTTTAACACGAGAGTAAACGTAAAAAGAAGGTTTTACAAGACTCACGTTAACAATATTGCAGCAGTACGCACACAATCGAAGCGCAGTAAGGATGGCTAGTGTAACTAGCAAGAATACCACGAAAGCAAGAAAAAAGAAGTACGCTATTAACTATTAACGTACCTGTCTCTTCCGAAACGAATGAGTACATAGATATACGTATAGCTACCATCGTTATCGGAAAGTCT
+
<AAA?BBDBCCCCCCCCEEDDCCCC@CBBADBBBBA>B=AAA;;8C?CE@C>?=?898889#34;<;874BA@BB>BBBBDEE5@?>@@EGH;DCCACABBBCFBB@B@DD?BCE>A@BBBCDCCCCCCDCBB@BCBB?BBBBDCAA?C@CCB?BCCCBBCD@BCABBB@BB@BBB<??AA@;@>>;999989%9@<:99:BBBFD<@<@@>>;><?ACDC@CCBB@@@?A?BBB=BBC@BBBBAAABCCCCCCBBBBB>>>@@?>?9>=>>C>AABB?BC>C666
@ATNG8:00302:02992
GATGGTAGTGTCAGTGCGCGTCGTCCAGAAGATCAGGAACTCTAGAAGAATTCAGATTTTTAACACTAGAGTAAACGTAAAAAGAAGGTTTTACAAGACTCACGTTAACAATATTGCAGCAGTACGCACACAATCGAAGCGCAGTAAGGATGGCTAGTGTAACTAGCAAGAATACCACGAAAAGCAAGAAAAAGAAGTACGCTATTAACTATTAACGTACCTGTCTCTTCCGAAACGAATGAGTAGAGAGTCAGAGCAGAGCTACCATCGTTCCTTCTGAGTCT
+
BAADABCCCBBA@@@;;?BBDCBCB?@AFACCBA;;6;9@ABCCCE@BB?A@BAAAACAC2A>ACB??@CCBBC>B?@AAAA0AA>B>BBB<BBEABCCDBB@;;5;<@@<@BC@CCCCCBAAFCCBBBCCC@CBBA?B@@@ACCF?C?B;;7;BCDCCDC?BCCBAA?9:49?78==////(///59;=>>0>A=BB>>=AA@@<@<>=>A1817:@CD@CABABBB?B@BBF>ECC????BC???BBBBBCBB?>=9:///;;5::===2867,73387788
@ATNG8:00304:03006
GATGGTAGTATCTGTCTACGAGAGCCAGAAGATCAGGAACTCTAGAAGAATTCAGATTTTTAACACGAGAGTAAACGTAAAAAGAAGGTTTTACAAGACTCACGTTAACAATATTGCAGCAGTACGCACACAATCGAAGCGCAGTAAGGATGGCTAGTGTAACTAGCAAGAATACCACGAAAGCAAGAAAAAGAAGTACGCTATTAACTATTAACGTACCTGTCTCTTCCGAAACGAATGAGTACTGTATCTATGTGTGCGCTACCATCGTTATCGGAAAGTCT
+
<<>@<?ACCCBCCCBBCBCBCBGBB?BCB?BAA@AA?A6::A995C@BB9B<>?>?>BBC3B?BBCBBBCBBBC>AABCFDC2CF@C8;;;6;BC@CCCCCCCBB>B?CCACBB?BDCBBCBBBECCDBBCC?BB@@>BBBBBBBB?A?AAA>BBBCBABA@CDCABB?BB?BBD7:9@@@9@?=9?@@@A2AC@BBAACC@@@;>;>@AB;@<@@B@@<@@AAA@?<??AAB>BBB@BBBBCCCDCC@@@C@@@BBAAABBCB?<??@?B;?>==:=@5=<::
@ATNG8:00317:02995
GATGGTAGTACATGATAGACGACACAGAAGATCAGGAACTCTAGAAGAATTCAGATTTTTAACACGAGAGTAAACGTAAAAAGAAGGTTTTGCAAGACTCACGTTAACAATATTGCAGCAGTACGCACACAATCGAAGCGCAGTAAGGATGGCTGGTGTAACTAGCAAGAATACCACGAAAGCAAGAAAAAAGAAGTACGCTATTAACTATTAACGTACCTGTCTCTTCCGAAACGAATGAGTACTATGTAGAGCTCTATACTACCATCGTTATCGGAAAGTCT
+
>::D:CBCBBBC@AADBBBDBBBCC;;;@CCDCECAC@CCCCCCC@CC?@>AA<B=@@@+D?BBCCEFCGCCC=CD@@@?>,?A;@4;;;*;BB>BFCCCCBBB?CAED@CBC@BBAABCBCCBCDCCCCC@CDBB9:9BBCCDD@C?C;:6;A@=@DCD@CCCCCC@CC?B@A<??@??:999?BBBBBB)BC@C>?>BCCBB<><?BBB@C@B@CAA?@BCCBBB?B>@AE>CCC@BBAAABGDCAAABBBBBAAAB@@AA@@;::;=D@A@@@;>>6:::;
@ATNG8:00318:02996
GATGGTAGAGAGAGCTCTCTCATCGTACTCATTCGTTTCGGAAGAGACAGGTACGTTAATAGTTAATAGCGTACTTCTTTTTCTTGCTTCGTGGTATTCTTGCTAGTTACACTAGCCATCCTTACTGCGCTTCGATTGTGTGCGTACTGCTGCAATATTGTTAACGTGAGTCTTGTAAAACCTTCTTTTTACGTTTACTCTCGTGTTAAAATCTGAATTCTTCTAGAGTTCCTGATCTTCTGGGCAGACTCTCACACGCCTACCATTCGTTATCGGAAAGTCT
+
;44;34499:4::<<9666>>ACCCA;@BBBB?BB@A8@@;@9@@:999D6;9@9;25788:<7;7;;;9:544:288999)8:4:00)/:8=4?8.*-:+-.-6660688::>>?;9<<;@167B888@<7<<<<-//88<;;=666;95256175717<6;5855363/..2335>>.909399<<</<<666.666////635+222&255595;/55,2.78/./373779778*--76.6-,,66---66-//95999557276949966/681---3
@ATNG8:00329:02963
GATGGTAGTGTCAGTGCGCGTCGTCCAGAAGATCAGGAACTCTAGAAGAATTCAGATTTTTAACACGAGAGTAAACGTAAAAAGAAGGTTTTACAAGACTCACGTTAACAATATTGCAGCAGTACGCACACAATCGAAGCGCAGTAAGGATGGCTAGTGTAACTAGCAAGAATACCACGAAAGCAAGAAAAAGAAGTACGCTATTAACTATTAACGTACCTGTCTCTTCCGAAACGAATGAGTACGAGAGAGCACACGTGTCTACCATCGTTATCGGAAAGTCT
+
944>9>BBCCCCCCCCCCCCCCA@A@CCDBCCCCCC@B>@ACCCDC@AA?A@CCBCCCCC3B?BBBBBBADBBB;@79;AAA0AB@CADFD9CCCBCAAADDCCC?C@CC?BBB?BACCCBBCFDCCCCCBA>ABBB?ACCDEC??<@?A@@>@CCCCACC?CAABCC@>><?BB?AA???8?AA?BBCBB3BB?BBBBBA@@@<@<@AAB8;7;@BCG?BC@@?AA?A>ADD>CCC=@ACCDBAAACBBBAAABBBBBBAB>A>;@==>A?BBBB?CF>B>::
@ATNG8:00332:03005
GATGGTAGCATCATGCATATCTCACCAGAAGATCAGGAACTCTAGAAGAATTCAGATTTTTAACACGAGAGTAAACGTAAAAAGAAGGTTTTACAAGACTCACGTTAACAATATTGCAGCAGTACGCACACAATCGAAGCGCAGTAAGGATGGCTAGTGTAACTAGCAAGAATACCACGAAAGCAAGAAAAAAGAAGTACGCTATTAACTATTAACGTACCTGTCTCTTCCGAAACGAATGAGTACCTCTCAGACGCTCGTCCTACCATCGTTATCGGAAAGTCT
+
?::;9==BCBCBB;99BBBBCEEKE>AAE@BBCCCE?C>BBCCBBA?BB8C@CB??8:99):5::;BBB????C9=<@===='=<===BAA5::@:@;;<BBA;;9:?BD?CBB@BCB@AABDCBCBLEAAA@BBBC?@A@BCCCC?A?A;;7;CBBCCCC@A?@BAB?AB?AAA@EEBBA;:::;::9999%9?;8:79AACB@9<9779<6A<ABDDD>CBBB@;;598<<?9>CC7:9B=<;A?@?A@A@@>797@?:<5996.2528;6?;=B9BC=@@@9
@ATNG8:00336:02964
GATGGTAGTGATACAGATCAGACACCAGAAGATCAGGAACTCTAGAAGAATTCAGATTTTTAACACGAGAGTAAACGTAAAAAGAAGGTTTTACAAGACTCACGTTAACAATATTGCAGCAGTACGCACACAATCGAAGCGCAGTAAGGATGGCTAGTGTAACTAGCAAGAATACCACGAAAGCAAGAAAAGGAAGTACGCTATTAACTATTAACGTACCCGTCTCTTCCGAAACGAATGAGTACGTGTGCGACGTGTCTCCTACCATCGTTATCGGAAAGTCT
+
BAAC@DDABBCCCCCCBBBFCCCCCACCC@CCCCBC?C@EECAAAB?BD>A?ABBCCCCB2C@CB@?ABCCBCC=AA@AAAA2BD?B@CCC;CCC@CBBBCCC@@?AADDADCC@BCBCCCDCDDCCCCBBC@DDBB?B@@?@@BB?B?BBB?BCCDDCCC?AAABBB@BC?BBB?AAA@@;???<@@@@6A=A@DBBABCCCA9=:>CAA7;7;BBBCC=BBBCAA?A?CCE=BCC@AABCBBABBA::9BBBBBCBAAA?CFD@AA@AB@DCBB?BB>BBCB
@ATNG8:00337:02964
GATGGTAGCTCACGTACGTCACACGTACTATTCGTTTCGGAAGAGACAGGTACGTTAATAGTTAATAGCGTACTTCTTTTTCTTGCTTTCGTGGTATTCTTGCTAGTTACACTAGCCATCCTTACTGCGCTTCGATTGTGTGCGTACTGCTTCAATATTGTTAACGTGAGTCTTGTAAAACCTTCTTTTTACGTTTAACTCTCGTGTTAAAATCTGAATTCTTCTAGAGTTCCTGATCTTCTGGCTCTCGTAGACAGATACTACCATCGTTATCGGAAAGTCT
+
///:6;@AB==666=<;;@=?A;;:<><<00)/:=;39;6;69;>>;==?CC==>;>,0/<<8<:<;@;@BAAA=??>>>,<>455>=4<=59.44929:2:@>>AA@BBBCCAAA@CBB>A;@;:0000=:@@@@?BB>>?@@:;;?>>?=?>6;9:6=;4:28=>::676A9>;AAA3=8=:8////'/887:)/)/88:66;<<1///)////86;08:688A:?::;A9>>>5559>@@7::=888@BAA=>>;;;AABA=;;;==:;;;;:?D;>>>>
@ATNG8:00338:02970
GATGGTAGCACGACACGACGATGTGTACTCATTCGTTTCGGAAGAGACAGGTACGTTAATAGTTAATAGCGTACTTCTTTTTCTTGCTTTCGTGGTATTCTTGCTAGTTACACTAGCCATCCTTACTGCACTTCGATTGTGTGCGTACTGCTGCAATATTGTTAACGTGAGTCTTGTAAAACCTTCTTTTTACGTTTACTCTCGTGTTAAAAATCTGAATTCTTCTAGAGTTCCTGATCTTCTGGGATGTGTGCGCAGTGCCTACCATCGTTATCGGAAAGTCT
+
;59A:BBBCFF@;?BBBBCA;AABCBBCCCBBACBCC?CCADACCCCCCC?CCCCB?B@CDCC?C?BBACDBA<C8CBBBB1BB?BBBA<B????BBA@CC<??BBBB?BBBABCCC<A=A=A=A???>@@A<?>>>8=>@:;;??A@A@B:;:;5:;;9==8=;>?D????@A=?::;:/;8;8<@@@@/>>7992:AAA@@D>;:/7868(8>@AA<A=AA=AA=====<A<AA@@>@<====19///===A?@?@???;???:===@@<@B>><>A8?@?:
@ATNG8:00340:02961
GATGGTAGTCTCAGATAGTCTATAGTACTCATTCGTTTCGGAAGAGACAGGTACGTTAATAGTTAATAGCGTACTTCTTTTTCTTGCTTTCGTGGTATTCTTGCTAGTTACACTAGCCATCCTTACTGCGCTTCGATTGTGTGCGTACTGCTGCAATATTGTTAACGTGAGTCTTGTAAAACCTTCTTTTACGTTTACTCTCGTGTTAAAAATCTGAATTCTTCTAGAGTTCCTGATCTTCTGGAGATATCATCAGCGAGCTACCATCGTTATCGGAAAGTCT
+
955>8=BBBBCCCBBBCAAACCBBBDCCCE??<?@@@<BC@D@CCCCEDD=BBDBB?B@DCCB?B@DCBBBCDCC<::9:9):?;@@AA<BBBCACGHBHF;;;BCCG@BBCCCCCD@EBA?B@ECCBBBBC?BBCC@CAA@CBBBCBBBBBBBB@BCC@CC?C?AACCCCCCC@ABBBB9@>B;:;::-;CCCC>ABBBCDCCCB5;;;;*;A@BCBDABB@BDCCBBB?B?BBBCBB>@@C?BDDCCBBBBDDEBABCBBCC?BBBBB?BCAA@BC<B@@?
@ATNG8:00342:02964
GATGGTAGCACGACACGACGATGTGTACTCATTCGTTTCGGAAGAGACAGGTACGTTAATAGTTAATAGCGTACTTCTTTTTCTTAGCTTTCGTGGTATTCTTGCTAGTTACACTAGCCATCCTTACTGCGCTTCGATTGTGTGCGTACTGCTGCAATATTGTTAACGTGAGTCTTGTAAAACCTTCTTTTTACGTTTACTCTCGTGTTAAAAATCTGAATTCTTCTAGAGTTCCTGATCTTCTGGAGATACACATGATACTTCTACCATCGTTATCGGAAAGTCT
+
888B;>BB==<====?>=<<;;;<<==>=@@A>AB@G<AB?A?DC:;6@A?DC000;B+0///+/6::>?@@?9@>33333$33,33338(38884::=9==4793833.388:::BB?@?;6C;@;<5658819;;;6<==9<<@;;;>??>>==8;:;8==;?:>>;;;9:77157999.<9?=AACCD/??>==185<=??@@>=::@@@,7///@7@1;;:==>>@AA:>:=AAABB==>><>>?@<<<>;;;<<9//-/9997888>>====A<AC:>>>;
@ATNG8:00344:03008
GATGGTAGAGTATCATGTGTATCTCCAGAAGATCAGGAACTCTAGAAGAATTTCAGATTTTTAACACGAGAGTAAACGTAAAAAGAAGGTTTTACAAGACTCACGTTAACAATATTGCAGCAGTACGCACACAATTGAAGCGCAGTAAGGATGGCTAGTGTAACTAGCAAGAATACCACGAAAGCAAGAAAAAGAAGTACGCTATTAACTATTAACGTACCTGTCTCTTCCGAAACGAATGAGTACGTGTGACGTACGTGAGCTACCATCGTTATCGGAAAGTCT
+
888A<A@CCCCCCCCCCCCICBC@@5>>@:@B<@:?:?4949944929=255)4=9=>:>:+;;@@@AA::5:@@8;><@@@B1BCAGACCC<CCC@CBBCCCC??>@@BD@CAB?ADCCCCCCBBCBBCCAA496;;?CBBBBBBC@C@C99:;ABC@AAC@BBBCBB>AA?BBB?AA@@>8@9959CDCD3CD@AAABBBCBB?><@@FD;?;??CCC@CDCCCCC@B@CCD=BBB@BBBBCBBBBBCDBBABDCCAAABBBBC@AAAAC?CCCA?DC;@@==
@ATNG8:00349:02999
GATGGTAGATACTCGCTGATACACCCAGAAGATCAGGAACTCTAGAAGAATTCAGAATTTTTAACACGAGAGTAAACGTAAAAAGAAGGTTTTACAAGACTCACGTTAACAATATTGCAGCAGTACGCACACAATCGAAGCGCAGTAAGGATGGCTAGTGTAACTAGCAAGAATACCACGAAGCAAGAAAAAGAAGTACGCTATTAACTATTAACGTACCTGTCTCTTCCGAAACGAATGAGTACTTTATCTATGTGTGCGCTACCATCGTTATCGGAAAGTCT
+
///;8<@DBA<596>>>;>955599)5<;7<<>=59.48<8843386::03-////(/888'91679;999333;3339====)::5:.555&5<D296>>>>==B4969C<????C???CDECCIBCADB;;7:?:949994<?>=6@5=4905>::>>>B:BBB>>>;>>;99920:0.)-55(-----$/95:;==>=:>>9>5557A;C:>=BBA?BAAABBB@C>??B;??>=?>>B@@ABF<?>??A???B>888888A<??==A?BCCD>BB=BBBC
@ATNG8:00301:03020
GATGGTAGTACATGATAGACGACACCAGAAGAATCAGGAACTCTAGAAGAATTCAGATTTTTTAACACGAGAGTAAACGTAAAAAGAAGGTTTTACAAGACTCACGTTAACAATATTGCAGCAGTACGCACACAATCGAAGCGCAGTAAGGATGGCTAGTGTAACTAGCAAGAATACCACGAAAGCAAGAAAAAGAAGTACGCTATTAACTATTAACGTACCTGTCTCTTCCGAAACGAATGAGTACCTCTCAGACGCTCGTCCTACCATCGTTATCGGAAAGTCT
+
@<94.44;ABBCBB@@;?@>>AB@@779=*//)/777)615==<<<>7;;0:59;9499595#55:<?DA>CCCDD>B>9;;;;*;C>B5;;;.:BB=CCCCDDD@@>A?BB?BBB@CBBBCCCCCBBCBBBBC@CCCC?BBDDDDCC?A=@997;CBBBDCC@BBBBBB?CC?BBB<??99939@??@AAAA2@C?BBBBBCBBB>B@AAAA=A<AAEEG@CB@@@A@6;:;DD>DCC?CCBBBBB@BBABDDCBBBBBBBB?BBB@BBB@B?CCCC?BB=BAAA
@ATNG8:00302:03056
GATGGTAGAGTATCATGTGTATCTCCAGAAGATCAGGAACTCTAGAAGAATTCAGATTTTTAACTCGAGAGTAAACGTAAAAAGAAGGTTTTACAAGACTCACGTTAACAATATTGCAGCAGTACGCACACAATCGAAGCGCAGTAAGGATGGCTAGTGTAACTAGCAAGAATACCACGAAAGCAGAAAAAGAAGTACGCTATTAACTATTAAACGTACCTGTCTCTTCCGAAACGAATGAGTACGTGTGACGTACGTGAGCTACCATCGTTATCGGAAAGTCT
+
44448=<<CA;69CCA@A<@666>>@BBC@DDAAAB@B@BCBC;;:@BB@C>AA=@@A@B1B?CBBBCCB;<;>4=566@@C1?C:C:DDD7CBB?BABA@@ABB>A?AA?CAA>898==969>?;@A?C>@=@955::99<;499255:5949>>9@@@A=@@@BA@=?;6:==,0..::/<00/9=8;)//*39=9<866>)0,/887(..'.25996;655;;9393444)4;;3:5558899///67;;54587///999:8=<<<=8=<<;488.68//
@ATNG8:00304:03032
GATGGTAGCTCGCTGATGATATCTCCAGAAGATCAGGAACTCTAGAAGAATTCAGATTTTTAACACGAGAGTAAACGTAAAAAGAAGGTTTTACAAGACTCACGTTAACAATATTGCAGCAGTACGCACACAATCGAAGCGCAGTAAGGATGGCTAGTGTAACTAGCAAGAATACCACGAAAGCAAGAAAAAGAAGTACGCTATTAACTATTAACGTACCTGTCTCTTCCGAAACGAATGAGTACTATAGACTATCTGAGACTACCATCGTTATCGGAAAGTCT
+
@::D@CBACBBBC;;;C@@@BBCBB@CCD?AAABBB@C@BBBAAAC@AA?A?BBBACBAG/D?BB??ABBBBBA9@>;;<<<*;A@C@CDD;CBC@BBBBCCBBA@D@CD@BBB@BCCACCCCCHECCCCCC=AA@@<;;;BBA@?=@?BBB?BCBBCBBB@CCBBBC@CB>BAB=@ABAA;@8949BBBC3CD@B@??BB>>><A<??=>:=<>BDCC@A@ABCBB?B?CBC>AAA?B???CCBBACBBECCCBBABCCFCCDD=????C@CDCC?BB=BC>>
@ATNG8:00307:03047
GATGGCACTGCGCACACATCCCAGAAGATCAGGAACTCTAGAAGAATTTCAGATTTTTAACACGAGAGTAAACGTAAAAAGAAGGTTTTACAAGGACTCACGTTAACAATATTGCAGCAGTACGCACACAATCGAAGCGCAGTAAAGGATGGCTAGTGTAACTAGCAAGAATACCACGAAAGCAAGAAAAAGAAGTACGCTATTAACTATTAACGTACCTGTCTCTTCCGAAACGAATGAGTACACACTCTCATATGACACTACCATCGTTATCGGAAAGTCT
+
44::389444;:@>955666=6B=C?;;;@;;446;@?::;<7;;7;:3:=555>>>+=:>=;53378333(3933777$7;1668;;.88:*/*/9;;8:AA;=5;<5////699@;998//./>;=::49;::39>9::=888)8:><A>AD?B?;;;8==>;???BD@C@?<?CCCC=995-27777(22+22228877807/577517189865-522:779;>8<;90900,0=<;<>>;>765996657<>577;;55.59=;;387;85:;3>:?>
@ATNG8:00312:03051
GATGGTAGTGTGTCTCTGAGAGTAGTACTCATTCGTTTCGGAAGAGACAGGTACGTTAATAGTTAATAGCGTACTTCTTTTTCTTGCTTTCGTGGTATTCTTGCTAGTTACACTAGCCATCCTTACTGCGCTTCGATTGTGTGCGTACTGCTGCAATATTGTTAACGTGAGTCTTGTAAAACCTTCTTTTTACGTTTACTCTCGTGTTAAAAATCTGAATTCTTCTAGAGTTCCTGATCTTCTGGCTCTCGTAGACAGATACTACCATCGTTATCGGAAAGTCT
+
945<8>CCCCCCAABCDDCBBBCCCCBCBBBB@CAAC=CC?C?BBBBCBB?BCBBC@C@CCCC@D=BBCCBBCCC?CDDDD5BB@BCDE>CCBB>BBC@CC;;;BFDHAECCCCCCD@C@@?@@DGDCBBBDACCCD?BCEAAACBCCBCBCAAA@CCB@CC@C@BBBBCCCBB?A;;;;6;>B=BBBBB0AB:;;:;CBCDCCCBB@CFFE5CBCCB@B@CC?CBDCBBA@B@BBBBCD?A@C@CCCCDDCCBBBCBCCABBCB@CBBBC?BBBB?BD=CCBA
@ATNG8:00315:03042
GATGGTAGAGTATCATGTGTATCTCCACGAAGATCAGGAACTCTAGAAGAATTCAGATTTTAACACGAGAGTAAACGTAAAAGAAGGTTTACAAGACTCACGTTAACAATGTTGCAGCAGTACGCACACAATCGAAGCGTAGTAAGGATGGCTAGTGTAACTAGCAAGAATACCACGAAAGCAAGAAAAAGAAGTACGCTATTAACTATTAACGTACCTGTCTCTTCCGAAACGATGAGTACTATAGACTATCTGAGACTACCATCGTTATCGGAAAGTCT
+
-6--(--897555<<955/////--(///727/44;:.4.555=<=@8@A=A<?@A;:9:*55:@@>CCCBBBB8?@:;;:*9A==9=<3<00)/;77:?499.837<;<:;449>:>969@@@BAA;;;4;>>><BA@?CC??9>=?8858?==?B@A=AABABB?BC>C993:9988)8994<=<<<+78165222529A;A5><;<8:377;;:;BB>@@@@;>=@??9?>@:99@@ABBABCBBBCB?@@@B@@@CAC?DB??@=A@@@4;;0;?@?
@ATNG8:00318:03052
GATGGTAGCACACGAGATCTCATCGTACTCATTCGTTTCGGAAGAGACAGGTACGTTAATAGTTAATAGCGTACTTCTTTTTCTTGCTTTCGTGGTATTCTTGCTAGTTACACTAGCCATCCTTACTGCGCTTCGATTGTGTGCGTACTGCTGCAATATTGTTAACGTGAGTCTTGTAAAACCTTTTCTTTTACGTTTACTCTCGTGTTAAAAATCTGAATTCTTCTAGAGTTCCTGATCTTCTGGGCAGACTCTCACACGCCTACCATCGTTATCGGAAAGTCT
+
=88@;?ABBBBB@A@;@BBCFB=>BB?BBC@@?ACEC>CCACACCCDCCC@BBBBB@D@CCCC?B?BBBCEBCAA>ABBAA1BB>BBBC@BCBB?BAA=AB???@BCC>A???BBCC>BBC>B?BA<@>::::=???588?;;;>DDEBA@;;;:5:>?;@@<@<>>??>>?;;5;77<<2<1777+//>>-66///)/555>AA;::;ADDD*:888=5>9>>9===<<77277<7777;2778=588:>>>===?>>B>>;>@@9==???;?@?@<??9?>>9
@ATNG8:00321:03041
GATGGTAGTGTGTCTCTGAGAGTAGTACTCATTCGTTTTGGAAGAGACAGGTACGTTAATAGTTAATAGCGTAACTTCTTTTTCTTGCTTTCGTGGTATTCTTGCTAGTTACACTAGCCATCCTTACTGCGCTTCGATTGTGTGCGTACTGCTGCAATATTGTTAACGTGAGTCTTGTAAAACCTTCTTTTTTTACGTTTACTCTCGTGTTAAAAATCTGAATTCTTCTAGAGTTCCTGATCTTCTGGACAGAGTGTGCAGATACTACCATCGTTATCGGAAAGTCT
+
,,,,(,255;:444599555;5555;55/9//)/9::;/:6:7<<==BBA@;;;;925.5<<;.50599=@95.6=6<=>=<(55.599<2<<55.555.5<5;>>>>@?BCCCDCCC@BBB?B?AAABBB@A=@ABB?CCDBBBBBBBCCCBBBD@CCC@@@=@>ABB;;;EFD@CBBBB;B>B>BCBBBBB#@@BBC:B:::@ABBAB4::::(:9:;@4:2:@;@@BBAAA=A?BAAAAB>@AC?CBCCCCDCD;;;DC@@AA@G@CCCBCACBBCACB=CC;;
@ATNG8:00322:03054
GATGGTAGTAGTACACTAGTCATACCAGAAGATCAGGAACTCTAGAAGAATTCAGATTTTTAACACGAGAGTAAACGTAAAAAGAAGGTTTTACAAGACTCACGTTAACAATATTGCAGCAGTACGCACACAATCGAAGCGCAGTAAGGATGGCTAGTGTAACTAGCAAGAATACCACGAAAGCAAGAAAAAGAAGTACGCTATTAACTATTAACGTACCTGTCTCTTCCGAAACGAATGAGTACTGTATCTATGTGTGCGCTACCATCGTTATCGGAATGTCT
+
EB;9;;<BBBBBCDD@@ABBCCBBB?CCC@CC?@@A=B>BBCCCCC@DC?C?BCCBBBBB1B?BCCCCBBBCBB<BA@@@@@1@B?C?BBB;BBB?BCCBBBB::9;?DK@DCC?@@CBCBCCGCCCBBCB@;>?;;6;@AAABBB@D@CBC@BDBBCCCA?CCCCBA?AC?CBB?BA??>8<<<8=@@AA2AC@D@?>BB>>?;?:==>?5:7:ACDC@CDCBBBC=?>?BF@DBB?BBBBBBCBABBBBBBBABA??>A@A??;@BBBC;>>8758;??>==
@ATNG8:00324:03022
GATGGTAGGTGCACATGAGTGTATCCAGAAGATCAGGAACTCTAGAAGAATTCAGATTTTTAACACGAGAGTAAACGTAAAAAGAAGGTTTTACAAGACTCACGTTAACAATATTGCAGCAGTACGCACACAATCGAAGCGCAGTAAGGATGGCTAGTGTAACTAGCAAGAATACCACGAAAGCAAGAAAAAGAAGTACGCTATTAACTATTAACGTACCTGTCTCTTCCGAAACGAATGAGTACTATGTAGAGCTCTATACTACCATCGTTATCGGAAAGTCT
+
A<AA?BAC?B@@@BBAAABCCCCCC@CBB?CFDC@?=@?BBBCCBB@BC@C@AA@AABBB2A?BAABDCBCCCC<BB;;:::*:A=BAECE<DBB?CCBBA@@00,0<;;7;AD?BCCECCFBBB@BBB@A@?AAAB?AAAABBBB?CAGBB@BCDBBB@@>@DBA??<?A=::9?BBDFD=B??:>?@@A2AC@CAAABBCCC=A=>AAA6:7;=BDD@BBBBAAA7;8;CD?DCC@A@??CCDCCCBAAABDCCB@??BBBDC?A@@@C?B?@A;AD9><66
@ATNG8:00331:03011
GATGGTAGGACGAGCGTCTGAGAGGTACTCATTCGTTTCGGAAGAGACAGGTACGTTAATAGTTAATAGCGTACTTCTTTTTCTTGCTTTCGTGGTATTCTTGCTAGTTACACTAGCCATCCTTACTGCGCTTCGATTGTGTGCGTACTGCTGCAATATTGTTAACGTGAGTCTTGTAAAACCTTCTTTTTACGTTTACTCTCGTGTTAAAAATCTGAATTCTTCTAGAGTTCCTGATCTTCTGGTATACACACTCGCTCGCTACCATCGTTATCGGAAAGTCT
+
444839;??>BB=<<;<<@BBBDE?A@@CB;;<=DDD<A@?B?BB@@@CD@C;;<C?B?BCBB>B?CAACCCBBGADCCCC5CF@D@@A;AA@A<@?@=BB6;;@@AC=AABCCBEEABBB@DAGHDC;;;D@@;;;=AAAAC;;;BAA@AAABB?@A@=@@=@=@BBBBBCBB=@@BA@0A4976;DAD+@<999,59@@ACAAA@=@@@@,999==2:29@;@?@C;9:?B;??>???;?@B?CBABBB;;;;;BBB@@;;;?=@@?@A@ABBB?BB<BB;;
@ATNG8:00332:03024
GATGGTAGACATATCGTACTCTCTGTACTCATTCGTTTCGGAAGAGACAGGTACGTTAATAGTTAATAGCGTACTTCTTTTTCTTGCTTTCGTGGTATTCTTGCTAGTTACACTATCCATCCTTACTGCGCTTCGATTGTGTGCGTACTGCTGCAATATTGTTAACGTGAGTCTTGTAAAACCTTCTTTTTACGTTTACTCTCGTGTTAAAAATCTGAATTCTTCTAGAGTTCCTGATCTTCTGGTGAATATGCATGATGCTACCATCGTTATCGGAAAGTCT
+
444=9=@AABCCCCCECDCCCCCCCECBBBCD@DBAA<CB?A@A@A@BAA>A@AAA=@>@BBB?B?CABBBE=88277777)794>=;6.500/3=99<BB?ABBBBB?BB>>@A@@;>AA=C=CC<==>>A9=<8818;===A???BCCC;;;?<?>?=;;5;;?@@@CCB??<?@@@@5@<A:88887(8=99:0;;==??A:;;8;EED/A???B;?;>B=DDA@>?>=D;AA;;//,/;;5;?@=@@@@@@>??==??AB:<<@@A8>>AA:<<6<?:8
@ATNG8:00333:03017
GATGGTAGTTTCAGTGCGCGTCGTCCAGAAGATCAGGAACTCTAGAAGAATTCAGATTTTTAACACGAGAGTAAACGTAAAAAGAAGGTTTTACAAGACTCACGTTAACAATATTGCAGCAGTACGCACACAATCGAAGCGCAGTAAGGATGGCTAGTGTAACTAGCAAGAATACCACGAAAGCAAGAAAAAGAAGTACGCTATTCACTATTAACGTACCTTTCTCTTCCGAAACGAATGAGTACATAGATATACGTATAGCTACCATCGTTATCGGAAAGTCT
+
A<@@?CCCBB>BC@@CC?BBBCC;;46>>:CCCBBC:C?BBDBBBC@CB?C@CB;;6@@@+A>ABBABBCCCCD8:9:A???0@@=@?CCC9?@@=::9@994??9?<>A?CAB?BAAAA?<894?BCBB>B;@BBB?BABBBCBB?B?BBA?DCDBB999@CBBACC@CCABBB?@@:::,9=>;ABCCC2BB>AABBCB999>A@@ABC?C?@9:9939A;A:9::??;;;6;AA<C@@:::99???>@AA:::887AA@??A=A?;;;@CA@A4:9,9==>
@ATNG8:00338:03051
GATGGTAGGCGTGTGAGAGTCTGCCCAGAAGATCTGGAACTCTAGAAGAATTCAGATTTTTAACACGAGAGTAAACGTAAAAGAAGGTTTTACAAGACTCACGTTAACAATATTGCAGCAGTACGCACACAATCGAAGCGCAGTAAGGATGGCTAGTGTAACTAGCAAGAATACCACGAAGCAAGAAAAGAAGTACGCTATAACTATTAACGTACCTGTCTCTTCCGAAACGAATGAGTACGTGTGCGACGTGTCTCCTACCATCGTTATCGGAAAGTCT
+
///71588),-----///;;;<444)4;;9;;;;@B@C@CCCCBBB>?@69099@<=<?>0=<AABBBBBBBBC;@>99::+9=9=*000&///(/6::;==8828453.3.-(----55668888525//)/6//(/7788<;;5935./(/6999:796;;77::7::5:;<18733,37532222&2605557333....3355380555::59222555.5.533,3//(//66-//86///8633:952..527./*//./<47976059.8//.
@ATNG8:00341:03027
GATGGTAGCTCACGTACGTCACACGTACTCATTCGTTTCGGAAGAGACAGGTACGTTAATAGTTAATAGCGTACTTCTTTTTCTTGCTTTCGTGGTATTCTTGCTAGTTACACTAGCCATCCTTACTGCGCTTCGATTGTGTGCGTACTGCTGCAATATTGTTAACGTGAGTCTTGTAAAACCTTCTTTTTACGTTTACTCTCGTGTTAAAAATCTGAATTCTTCTAGAGTTCCTGATCTTCTGGATAGCGACGCGATATACTACCATCGTTATCGGAAAGTCT
+
:55<:>BDBBCCBBBCBCCBBCCCCCCCCCAB?ADDG>EE?D@CCC@B@D?CCCBB?B@CCBB?B?CBCAABDBB@BBBBB3BB?AAAA<@CAA>?@@=@?=?@ADBB>BBBBBBBB?AAA<A=@@><;=;A<AAAA5=<A<>>???@@@C=>>@<>>>=;;8;=B>>>AAB<:7;CBKD5B:=8::::9):>:::3;>>:;;A>==4:;:;+;?@@A<A<AA<AA>>=<<=D=AAAAAA;>::7;DBC@@@@=<=AAAAA@@@@<@@?==5;@;;7;A9A>;=
@ATNG8:00343:03053
GATGGTAGGACGAGCGTCTGAGAGGTACTCATTCGTTTCGGAAGAGACGGGTACGTTAATAGTTAATAGCGTACTTCTTTTTCTTGCTTTCGTGGTATTCTTGCTAGTTACACTAGCCATCCTTACTGCGCTTCGATTGTGTGCGTACTGCTGCAATATTGTTAACGTGAGTCTTGTAAAACCTTCTTTTTACGTTTACTCTCGTGTTAAAAATCTGAATTCTTCTAGAGTTCCTGATCTTCTGGTGTCGTCTATCATGTACTACCATCGTTATCGTAAAGTCT
+
944>:=BB@BB9;;@@CBBBCCCC?ABBBBBC?CBCC<AA?C?CDDAAAC=BCCCC?B=BDDD?B?CCCCBCCDGABBBBA2AC?C@@A<@EGC@CCD@CD@;9;CCG@AAACBBBB?BBB>B>BCBBBAAB@BB>>:>BBAAAACCBBA?@@@@<???<?@<?:=>BB@@???=CAADD5B:>:=====,=>777)------76/6.7<<:)8999;6=6>>5>@@A===<@:=>@@CA4::D<@???BA;:;BAAAAAAA<<<<@@DAA8>>ABAAA8???>
@ATNG8:00303:03062
GATGGTAGAGAGAGCTCTCTCATCGTACTCATTCGTTTCGGAAGAGACAGGTACGTTAATAGTTATTAGCGTACTTCTTTTTCTTGCTTTCGTGGTATTCTTGCTAGTTACACTAGCCATCCTTACTGCGCTTCGATTGTGTGCGTACTGCTGCAATATTGTTAACGTGAGTCTTGTAAAACCTTCTTTTTACGTTTACTCTCGTGTTAAAAATCTGAATTCTTCTAGAGTTCCTGATCTTCTGGTGTCGTCTATCATGTACTACCATCGTTATCGGAAAGTCT
+
;59A:>ABD@@?@CCCDCCBCBCCC@@ABBBB@BDCD>CCAC?BBBCCDD@BBCGE@C?BBCC@BB9BCCBBCBC>???>?)?A>B@A@:???@=AAA>AC;99:AAB=AABBAAAE?B>><A>DA@@>=>>=B@@?;@AAA;:;??AA@@@@>>;===;?@<@9@@>@AA?>?;@BBBB5B;>:<<;<;+<=<==1;;;;;;A???<????/>>>BD=C;??<AA>>>AA=A;AA@=//,/6616;:;;;;;;@AAAAAAA>>>=AAAAA<>>>@<AA:?@>>
@ATNG8:00304:03067
GATGGTAGTACATGATAGACGACACCAGAAGATCAGGAACTCTAGAAGAATTCAGATTTTTTAACACGAGAGTAAACGTAAAAAAGAAGGTTTTACAAGACTCACGTTAACAATATTGCAGCAGTACGCACACAATCGAAGCGCAGTAAGGATGGCTAGTGTAACTAGCAAGAATACCACGAAAGCAAGAAAAAAGAAGTACGCTATTAACTATTAACGTACCTGTCTCTTCCGAAACGAATGAGTACGATGAGAGAGCTCTCTCTACCATCGTTATCGGAAAGTCT
+
>:??9<ACCCC:9;CC?AAA:99<:8:5976ABBDD9;:;@?CA<A?BC@C@C>A;;;;;;%;=BB9=6<C==BD7@@9:;9;9#9999;===2=B?:;ABBAAA;;5;=@?=ABB>??DBCAABCDCCCDCCC?EGDD?B@@?A;:;>B?BCC<ABBCBBBDAECCBBC?BB=A@@6::>==6<991999999%9>:??>?EBBAB?B?AABB?B?B@CCC@AAABA@@=@=@BB<B;;8;AACGFBBB??>BBBBBC?@;;A@000=;;:7>7>@AA:@@789=>
@ATNG8:00304:03085
GATGGTAGACATATCGTACTCTCTGTACTCATTCGTTTCGGAAGAGACAGGTAACGTTAATAGTTAATAGCGTACTTCTTTTTCTTGCTTTCGTGGTATTCTTGCTAGTTACACTAGCCATCCTTACTGCGCTTCGATTGTGTGCGTACTGCTGCAATATTGTTAACGTGAGTCTTGTAAAACCTTCTTTTTACGTTTACTCTCGTGTTAAAAATCTGAATTCTTCTAGAGTTCCTGATCTTCTGGGTGCGCTACAGTCTCTCTACATCGTTATCGGAAAGTCT
+
?@@C?BABBBCCCCCCCCCCCCCCCCCCCBBB?CBBB<BB@C?AAACCCC@BA>A??=@?CBCB?B?BBCCCCBBC@AAAA@2>A?A<=>:?BBB@BBC>BB;==>BBC@BAAA?=>>9>;;:><AAAAA??><AA@@<@@A?=<=DBAA>AADAA<>>><@B=A<AAAAAAA>><>@@@@6@;>;>====,<>---)--3---9<<@<AAAA.@>>>D=B=;;8;@@A???<@<@@>>>>;??@@:>>=@@@>==@AAB===ABBA>>>A<AA??;?D:AA=>
@ATNG8:00312:03069
GATGGTAGCTCTGCTCTGACTCTCGTACTCATTCGTTTCGGAAGAGACAGGTACGTTAATAGTTAATAGCGTACTTCTTTTTCTTGCTTTCGTGGTATTCTTGCTAGTTACACTAGCCATCCTTACTGCGCTTCGATTGTGTGCGTACTGCTGCAATATTGTTAACGTGAGTCTTGTAAAACCTTCTTTTTACGTTTACTCTCGTGTTAAAAATCTGAATTCTTCTAGAGTTCCTGATCTTCTGGGCTGCGCTGATATGCGCTACCATCGTTATCGGAAAAGTCT
+
///:1///77::?<?@696<><;666559;==9==BB=@A<??@@;99BB=@@??A4;5;5=;8><<;@CC;99A==>>>=,44.5=>=4@@6616<@5@@499A@??@C996==@:;<>=:><@ABBBAAA?;;9@5;0?000???@CCCB@@@;9998<<8>=BBBDB@@==255555&58>.99999(99=9<4<@BAA<>@;;<?>>>+;:999499>>;?CCCA;;7;=A;:;BB=;;;;0<;;;;BBACCBBAA@;;;B6:;@9969?CB@CCC9C;;<
@ATNG8:00314:03093
GATGGTAGTACGATGATAGACGACACCAGAAGATCAGGAACTCTAGAAGAATTCAGATTTTTAACACGAGAGTAAACGTAAAAAGAAGGTTTTACAAGACTCACGTTAACAATATTGCAGCAGTACGCACACAATCGAAGCGCAGTAAGGATGGACTAGTGTAACTAGCAAGAATACCACGAAAAGCAAGAAAAAGAAGTACGCTATTAACTATTAACGTACCTGTCTCTTCCGAAACGAATGAGTACAGAGAGTACGATATGTCTACCATCGGTTATCGGAAAGTCT
+
7799---//////77899999459459=<<:=B>CC@>=?BB9949=3=838389?@AAA@0B456?::6>=@BC=BBA@@@@0AA>B5;;:&9==295555:<;;8=.44:944.444<=>:;;=999>?;;=B966:>@@?>;>>3568..(-----88;:7:>>?<;5;@=@@=<>=7777*7==3?ACDA.88.3339333331738833.3498>>>:B>;>99;498=??8@@B=>@?000=:::?0/0::88-0/8889>>4;6--(-0---8(..).335
@ATNG8:00316:03103
GTTGGTAGTATCTGCACACTCTGTCCAGAAGATCAGGAACTCTAGAAGAATTTAGATTTTTAACACGAGAGTAAACGTAAAAAGAAGGTTTTACAAGACTCACGTTAACAATATTGCAGCAGTACGCACACAATCGAAGCGCAGTATGGATGGCTAGTGTAACTAGCAAGAATACCACGAAAAGCAAGAAAAAGAAGTACGCTATTAACTATTAACGTACCTGTCTCTTCCGAAACGAATGAGTACGTGTGACGTACGTGAGCTACCATCGTTATCGGAAAGTCT
+
>>;@7?<EDBBBCBBCCCCCCCCCC?CBD@BCBCCC@C;;;CCCCD@BB?BD>CCBBBBC3C@A?@BBCFCBBB<A>;;;;<.;?<?/889&77A<BBBBCB@BA=A;==:=>@<??@?AABAAA@@A999><A?>><A?ABAAA@@A;><<<>>AABA?>;>AA@@?<@@<>>>=B=>=?9.675269999)..-.7;<?@@@@;@=@@@A<@<@AAAA=D???:;;=@=AAB9>??<?BBBBBBBBBAAAABDCBAAAB>>>>>9===@A;AA??;?A7?;=;
@ATNG8:00318:03083
GATGGTAGCTCGCTGATGATATCTCCAGAAGATCAGGAACTCTAGAAGAATTCAGATTTTAACACGAGAGTAAACGTAAAAAGAAGGTTTTACAAGACTCACGTTAACAATATTGCAGCAGTACGCACACAATCGAAAGCGCAGTAAGGATGGCTAGTGTAACTAGCAAGAATACCACGAAAGCAAGAAAAAGAAGTACGCTATTAACTATTAACGTACCTGTCTCTTCCGAAACGAATGAGTACTACTCTCAGAGACACACTACCATCGTTATCGGAAAGTCT
+
@@@@::::;;DDDBBBCCDCCCCCC>BBB?;;;D;;8;>@ABDCCD>AA>A=@A@@===+0+0;<?CBBBAAC9?@;;;;;*;:452555&55949>;?;?;?@=A?BB@BBB>BAABCCCCCICBCCBDC>C@;;;,9?@??AAA<@?A9:89BAACDCC@BBBB?;7;@=000<@=;@A8000:@@@@@0==07789AA>AB7;8<>>>>D9==CCD@CCBA@993:39==6==>;?@@BAAAB??:::BAA@@?@@775<7718;;:<:??@@=??:?@??
@ATNG8:00323:03107
GATGGTAGGTGCACATGAGTGTATCCAGAAGATCAGGAACTCTAGAAGAATTCAGATTTTTAACAGAGAGTAAACGTAAAAAGAAGGTTTTACAAGACTCACGTTAACAATATTGCAGCAGTACGCACACAATCGAAGCGCAGTAAGGATGGCTAGTGTAACTAGCAAGAATACCACGAAAGCAAGAAAAAGAAGTACGCTATTAACTATTAACGTACCTGTCTCTTCCGAAACGAATGAGTACTGCGTCTCACTCTCGCCTACATCGTTATCGGAAAGTCT
+
7://)///)/7/445;<:<A9;6>C?CCC?=::000)/4:8:::44.4439.44444444$47555>>>>?>>6=<<<<<<(:A4996??2>B=:>@?B@4494.3-3;6<<<9<<=;B?;9;9AB9665;5;<AA>@@DBA@;;5:9=9929==:????9C?>:==1//10//)/8///(333,33333$39398::8888;25/596616252555.5==>?>>:?;?=915--(---567435;;>665=<555:9<.4444888<8<<<>:>>8>>>;
@ATNG8:00348:03066
GATGGTAGAGAGACTGTAGCGCACCCAGAAGATCAGGAACTCTAGAAGAATTCAGATTTTTAACACGAGAGTAAACGTAAAAAGAAGGTTTTACAAGACTCACGTTAACAATATTGCAGCAGTACGCACACAATCGAAGCGCAGTAAGGATGGCTAGTGTAACTAGCAAGAATACCACGAAAGCAAGAAAAAGAAGTACGCTATTAACTATTAACGTACCTGTCTCTTCCGAAACGAATGAGTACGATGAGATCTCGTGTGCTACCATCGTTATCGGAAAGTCT
+
A@AA?BFCCCCCBBBCBBBCCCBBB>BCC@BBCCCC?B?BBCBBBB>BB?A>@A?99999(9?CCCCBBBD997)7<9;;;;$9>8>.55506AA:AB>CCCBBA>B?BC?CBB?BBCDDCCCCBBBCDCCB@CCCC?CBBBBBBB>C@CBB?BCCCCCBC?CCCAAA?CC@BBB?BAAAD;???>?CDDC3CC@B?@;ABAAA<A;AAAA:=:=AC@@>@BBBAAA=?>@GD>CBB?BBBBBDCBBAABCCCA==>@@>=>>??<@@AAA=BB==:=D:@@>?
@ATNG8:00300:03146
GATGGTAGTGTCAGTGCGCGTCGTCCAGAAGATCAGGAACTCTAGAAGGAATTCAGATTTTTAACACGAGAGTAAACGTAAAAAGAAGGTTTACAAGACTCACGTTAACAATATTGCAGCAGTACGCACACAATCGAAGCGCAGTAAGGATGGCTAGTGTAACTAGCAAGAATACCACGAAGCAAGAAAAAGAAGTACGCTATTAACTATTAACGTACCTGTCTCTTCCGAAACGAATGAGTACGAGAGAGCACACGTGTCTACCATCGTTATTCGGAAAGTCT
+
448@::;;@:::::;;9;<;;;<><5:66.566;;;8=8<<5//-6(-(-(-(--668;;;);7944488/////(///////$/729.55)555.59995555:493:<7:;>:666<=>;;;666;;===5;???;?@@@CCBB>B;?;?;>>@@??@A598@???8;@143;38337/333,33;;;+::6:87///99;5;,2255.5.5255>:556>===9=9===7<8857@?>;;:88::>=/0/::788;;8///(..568333.384::2///-
@ATNG8:00306:03146
GATGGTAGTATCTGTCTACGAGAGCCGAAGATCAGGAACTCTAGAAGAATTCAGATTTTTAACACGAGAGTAAACGTAAAAAGAAGGTTTTACAAGACTCACGTTAACAATATTGCAGCATTACGCACACAATCGAAGCGCAGTAAGGATGGCTAGTGTTACTAGCAAGAATACCACGAAAGCAAGAAAAAGAAGTACGCTATTAACTATTAACGTACCTGTCTCTTCCGAAACGAATGAGTACGTGTGACGTACGTGAGCTACCATCGTTATCGGAAAGTCT
+
BB9;45:<=B@?;=BBBCBAAMGCB@BC@CBAA::6;=@@D;:9B@BB@E?BBBCBBBB2A=A???CCCAAAF=AAABB@@,;;5;<@@@8@CC@ACAABBCEE@C?CC>AAD@CBBAA@@<@@BBBBAACACBBB@B@@@CBCE@D@CCD@BCCCB@?=?AAAB:989B?ACC?CCBBB=@AA==>DDE2@A?CBCCCBBBB<?<?@@@=A=ADBBA?AC@@999?B?BCB>ABB?;<;CC;;;BC@@@BCAABBBC???CCC@ABBBB?BACC@CC>B???
@ATNG8:00309:03126
GATGGTAGTAGTACACTAGTCATACCAGAAGATCAGGAACTCTAGAAGAATTTCAGATTTTTTAACACGAGAGTAAAACGTAAAAAAGAAGGTTTTACAAGACTCACGTTAACAATATTGCAGCAGTACGCACACAATCGAAAGCGCAGTAAGGATGGCTAGTGTAACTAGCAAGAATACCACGAAAAGCAAGAAAAAGAAGTACGCTATTAAACTATTAAACGTACCTGTCTCTTCCGAAACGAATGAGTACACACTCTCATATGACACTACCATCGTTATCGGAAAGTCT
+
@@@B<@?ABBBB;;;>?@CCCC@@@=@A@@DC;;;C8;59?AAA@?<>@4;;/;AC;;<<;:#45:<<954?<3788*7<000///#//)/)///&/796;@?=<??9;;9:CB?B@@=?BCBBDCBBBA@@BB;;5;B<;;0;@BCCCAC?@<000)0::7>=AA@A???8813787;;,339999/:;;6:::::,9;6/////299;5;:3:==>5;:3:=@???@@@?>?=10*///(///(/;;68=@A;8889933255<<;;:;33,368661/--6(--(-/99
@ATNG8:00309:03135
GATGGTAGCTCTGCTCTGACTCTCGTACTCATTCGTTTCGGAAGAGACAGGTACGTTAATAGTTAATAGCGTACTTCTTTTTCTTGCTTTCGTGGTATTCTTGCTAGTTACACTAGCCATCCTTACTGCGCTTCGATTGTGTGCGTACTGCTGCAATATTGTTAACGTGAGTCTTGTAAAACCTTCTTTTTACGTTTACTCTCGTGTTAAAAATCTGAATTCTTCTAGAGTTCCTGATCTTCTGGCGCGTATGTATGTCGCCTACCATCGTTATCGGAAAGTCT
+
@:?CABBBBBCCBBBBBBCCCCCDDBBBCCBB?BCCC<AB?B?CCCBCCD@BC@BEBD?CCCC?C@CCCCCCDGD@@@@@>0=@<@?@?:?ABC?CCC@CC@BBAB@A?ACCCCCCC@CBB@B@BBCCCBAA?BBCD@CCCCBBBCCCCCCCBAA?DBB?BC@D?BBCDABBCC=A;;;;.;>C>;;;;:*:BBCG=CCCCCCC@A@5;;;;*;AABC@B?BC@CGCCBBB>A?ABBEBB?BCCBCCCCCCDGCBBBAAAC?BBB?CCBBC@CCCC>@?;?@@A
@ATNG8:00318:03132
GATGAGTATAGAGCTCTACATAGTACTCATTCGTTTCGGAAGAGACAGGTACGTTAATAGTTAATAGCGTACTTCTTTTTCTTGCTTTCGTGGTATTCTTGCTAGTTACACTAGCCATCCTTACTGCGCTTCGATTGTGTGCGTACTGCTGCAATATTGTTAACGTGAGTCTTGTAAAACCTTCTTTTTACGTTTACTCTCGTGTTAAAATCTGAATTCTTCTAGAGTTCCTGATCTTCTGGCGCTCTGTCACGTCTTGCTACCATCGTTATCGGAAAGTCT
+
44444:<=<<<<<656>?<<?@>=@A@@9:7;BBC:;:@C@DDCBBCC?A@@==6:)////)/6:9;=<<::=8====>+=<48;99188;>8?=?8;?6773::93:737>:>A499@5:37<778?==8=@=<8<>=:777<<<>>><=;;5;==;?A:>:==>>=>::9495525&/.5/5799;(--655'--4-..5955+222&26677484993555766<570599:7;4<<<6<<797;<9:9::;:;5;>===8=<;893///74;;.7///
@ATNG8:00319:03130
GATGGTAGGCGAGAGTGAGACGCAGTACTCATTCGTTTCGGAAGAGACAGGTACGTTAATAGTTAATAGCGTACTTCTTTTTCTTGCTTTCGTGGTATTCTTGCTAGTTACACTAGCCATCCTTACTGCGCTTCGATTGTGTGCGTACTGCTGCAATATTGTTAACGTGAGTCTTGTAAAACCTTCTTTTTACGTTTACTCTCGTGTTAAAAATCTGAATTCTTCTAGAGTTCCTGATCTTCTGGATATGAGTGACTCGTGCTACCATCGTTATCGGAAAGTCT
+
:55<8=CC@ABBBCCCCCCCECCBCCBCCCAA?@CCG>CC?C?BBBBCCC<AADCC?A?ACCC@D>AABCBBBBC@BABBB3BB@CCCC>BBBA?AAA>BB>>=>CCC?BBBBBBBB>@==:?=BA@>?==<8<AAA:==@B>>>>>@@AA=>=?<?@?:AA=C;??A@@@A??:?AADD5>;>=@AA@@.>>>>>2::;8::A>@@<>???/>>>>B=A:=>=AA???@@<A<A@@@>><>@B=A@???==>>AA>>@===?AA=A@@??9??>=<>D9>>A?
@ATNG8:00324:03113
GATGGTAGAGAGACTGTAGCGCACCCAGAAGATCAAGGAACTCTAGAAGAATTCAGATTTTTAACACGAGAGTAAACGTAAAAAGAAGGTTTTACAAGACTCACGTTAACAATATTGCAGCAGTACGCACACAATCGAAGCGCAGTAAGGATGGCTAGTGTAACTAGCAAGAATACCACGAAAGCACGAAAAGAAGTACGCTATTAACTATTAACGTACCTGTCTCTTCCGTAACGAATGAGTACGAGAGTCAGAGCAGAGCTACCATCGTTATCGGAAAGTCT
+
8?;;0544<>9;99659;@@;;59905667<;7//)/39)//8;::;7::49288877777$349333899988;188;=@@@+@>:=5;99+555.55<>?><7<*0)/74>><89;;?@@=;;?@99:999.9>992444:::=94:7444.444:<<::4555;;<7<<173<6>::::/:..-----&-5069:333885.5/55550505=<4504988:::?C@BDD:@@B@BC880??000>>=:::00/00-9:///5::=??7<=@A7==5?=//
@ATNG8:00329:03139
GATGGTAGATACTCGCTGATACACCCAGAAGATCAGGAACTCTAGAAGAATTCAGATTTTTAACACGAGAGTAAACGTAAAAAGAAGGTTTTACAAGACTCACGTTAACAATATTGCAGCAGTACGCACACAATCGAAGCGCAGTAAGGATGGCTAGTGTAACTAGCAAGAATACCACGAAAGCAAGAAAAAGAAGTACGCTATTAACTATTAACGTACCTGTCTCTTCCGAAACGAATGAGTACACATCGTCGTGTCGTGCTACCATCGTTATCGGAAAGTCT
+
CBCB?BBDBBCCCBBBCCCCCCDDD>DDD=BBDDAA>A?BBBCCAA=AA?A>BBA==<<<1<?BBB@BBBBAA@6=>9:;;;*;C>C=BBB:BDDACABACDDBB@B@CC@CCC?CDC@@@CCCCBCCCCBB?CCCC?BAAABBAA?D@C??<?DDDCCCC?ABA@@??BC?A@B?BBBBB>BBB?BCDDC2BB?B>=>CBB@@8<;>@BC<?:?ACCC@BBCBBA@=@>ABB>BCC?BAAAACCCCCAAABAAACBBAAAADCC?CBBBC?CBBB?BC<BB>>
@ATNG8:00331:03131
GATGGTAGCGCATATCAGCGCAGCCCAGAAGATCAGGAACTCTAGAAGAATTCAGATTTTTAACACGAGAGTAAACGTAAAAAGAAGGTTTTACAAGACTCACGTTAACAATATTGCAGCATTACGCACACAATCGAAGCGCAGTAAGGATGGCTAGTGTAACTAGCAAGAATACCACGAAAGCAAGAAAAAGAAGTACGCTATTAACTATTAACGTACCTGTCTCTTCCGAAACGAATGAGTACGATGAGAGAGCTCTCTCTACCATCGTTATCGGAAAGTCT
+
>;;<7::<=;??B>?GA<ABBBBCB<ABC@CCCDDCAC@BBA@@::4;>9<8<=@=====,=9996<<>AEDDC9==44444$4;7;5<<<0=>>:>><;;;<55.95:::>@@;955;>>>;??@?<<<00)/;::)//66:<<;27)///)//::9:997::::0/*//)///)3:333(344.4==>>+??:;565<:87:)/*/7:;13-38833-38333886</33;3366:><<<BCBBB=A?>=CB8=8=<;@?>>=.33337/95?@8<>:=990
@ATNG8:00335:03131
GATGGTAGCATCATGCATATCTCACCAGAAGATCAGGAACTCTAGAAGAATTCAGATTTTTAACACGAGAGTAAACGTAAAAAGAAGGTTTTACAAGACTCACTTTAACAATATTGCAGCAGTACGCACACAATCGAAGCGCAGTAAGGATGGCTAGTGTAACTAGCAAGAATACCACGAAAAGCAAGAAAAAGAAGTACGCTATTAACTATTAACGTACCTGTCTCTTCCGAAACGAATGAGTACGATGAGAGAGCTCTCTCTACCATCGTTATCGGAAAGTCT
+
A<@B?B@@???@@B@AABGCCCCCC@CCC?CBB:9;?A9>BDAAAB?BB?B?BBBAAAAA1?8?A9:7>BBCCC=@9;99==,=>:?2999*:CB=BAAACCBBC=C=@@@CBB>BCCBBBABABCCCDDCC@CBBB?A@>@?>>>;??989<@?=:9:??<?@@@>?=?A?B??8=@9:99&333,3===>+==588@ABA::93948>??<@<@@;;;=@@@?;;;:=9>>?6=BB@AAAA@DBCCCCBB:9:99BCBBBBA??:?999<8AABB?BF>D?A@
@ATNG8:00343:03124
GATGGTAGCACACGAGATCTCATCGTACTCATTCGTTTCGGAAGAGACAGGTACGTTAATAGTTAATAGCGTACTTCTTTTTCTTGCTTTCGTGGTATTCTTGCTAGTTACACTAGCCATCCTTACTGCGCTTCGATTGTGTGCGTACTGCTGCAATATTGTTAACGTGAGTCTTGTAAAACCTTCTTTTTACGTTTACTCTCGTGTTAAAAATCTGAATTCTTCTAGAGTTCCTGATCTTCTGGGTCTACGCTCGTCGCGCTACCATCGTTATCGGAAAGTCT
+
;55>:==CCBBC==B=CCCDDDCGCBCBBC@A?ACCG?DA@BACBBBCCC@CCD@A@B@BDEE@B@BA@ABBCCC?BBCCC2AA?EBBB=BBBB?AAA=@@=??ABBB@AAABCDDC>AA?=B=B???A>>><????:=>=@@AA?@:::>79:A7;9?<@?<@=AAAAABB;;7:??BB5B;>5;;===+==:::1//////6//549AAA*2225958288-//9>86;7:7::?;<=-//;;1666@AAAB??>>===@@@@==>===8=>::5:;1;;;;
@ATNG8:00306:03166
GATGGTAGTGTCATATGAGAGTGTGTACTCATTCGTTTCGGAAGAGACAGGTACGTTAATAGTTAATAGCGTACTTCTTTTTCTTGCTTTCGTGGTATTCTTGCTAGTTACACTAGCCATCCTTACTGCGCTTCGATTGTGTGCGTACTGCTGCAATATTGTTAACGTGAGTCTTGTAAAACCTTCTTTTTACGTTTACTCTCGTGTTAAAAATCTGAATTCTTCTAGAGTTCCTGATCTTCTGGATAGCGACGCGATATACTACCATCGTTATCGGAAAGTCT
+
//77488;?CCC666@>CECCCCCCCBAAB;;2:@A?8>?4909ABCDCC@DCCBB@A?CB@A<B=ABCCCBBBB?@@?@@0@A<@@CC=CCBB?A@B=BB<<;;DBCABBBCAAAFGHCC@C@BCCB:;;C@CDCDACCCBBBCDDCCCC@@@B@DDD?CC@C@BBBCCDDCC=C::::.;>C=;;;;;*;CABC<;;BCBBCCAB=CCCC0CBAAB@CAGCACCBBBBC@E?CBBBBB?BBB?BBBCDCCCCCCCCDDDDCCC?BBAAB?BBAA<?>9??@@
@ATNG8:00306:03173
GATGGTAGTATCTGCACACTCTGTCCAGAAGATCAGGAACTCTAGAAGAATTCAGATTTTTAACACGAGAGTAAACGTAAAAGAAGGTTTTACAAGACTCACGTTAACAATATTGCAGCAGTACGCACACAATCGAAGCGCAGTAAGGATGGCTAGTGTAACTAGCAAGAATACCACGAAAGCAAGAAAAAGAAGTACGCTATTAACTATTAACGTACCTGTCTCTTCCGAAACGAATGAGTACTACTCTCAGAGACACACTACCATCGTTATCGGAAAGTCT
+
:69>9=ACCCCCDCCCCCBBBGGFIGCCC@DCCCAA>@<ABAA<<?6?;//+/9907333$36;<;588BB=A?6874444&4939.555&59949=><<<=6;6;?AA<@;;6;@B@BBCCCCAAAB;::=@@@B?BAAABBBC?C?B@@=@CBBCBBB@BCCAAA@BB@BBB?BAA@B8@AB699CCC3BB@DBBBBB?@?<B<@@>><><??BBB>A@AAEBB@C=?@D>:::=?AABBBBBAAABBCCBBBBBBCBB>>><><<6616://)//)/98<
@ATNG8:00307:03175
GATGGTAGAGTACAGTGTAGTAGACCAGAAGATCAGGAACTCTAGAAGAATTCAGATTTTTAACACGAGAGTAAACGTAAAAAGAAGGTTTTACAAGACTCACGTTAACAATATTGCAGCAGTACGCACACAATCGAAGCGCAGTAAGGATGGCTAGTGTAACTAGCAAGAATACCACGAAAGCAAGAAAAAGAAGTACGCTATTAACTATTAACGTACCTGTCTCTTCCGAAACGAATGAGTACTGTATCTATGTGTGCGCTACCATCGTTATCGGAAAGTCT
+
BCCC@BCCABADCCCCBBBCCCCHD?BBC@CBBB@@=@?BBCAAAD@ED>@>AAA89888)9:=@@AABCA@AD>FFBBBCB3BC@B@BGH<CCD@DCECFCCCC@C@CC@CCD@BBB@@@BCCBBBBBBBB>BAAA>ABBBBCAC@C@C@@>@BCB@@@B?BDD?@?@BB>BBB>AACDD>:99>AAAAA2AD?ABAAAAA@A1718=>=;@=@@CCDA@@@CAAB?C@CFC>@??@CBBAACCDCBBCBBBBBBC>>>AAA@@<@@CBD====?<?E9>>?@
@ATNG8:00309:03186
GATGGTAGTGTCAGTGCGCGTCGTCCAGAAGATCAGGAACTCTAGAAGAATTCAGATTTTTAACACGAGAGTAAACGTAAAAAGAAGGTTTTACAAGACTCACGTTAACAATATTGCAGCAGTACGCACACAATCGAAGCGCAGTAAGGATGGCTAGTGTAACTAGCAAGAATACCACGAAAGCAAGAAAAAGAAGTACGCTATTAACTATTAACGTACCTGTCTCTTCCGAAACGAATGAGTACGTGTGACGTACGTGAGCTACCATCGTTATCGGAAAGTCT
+
A<?C@CBBBBBBBCBBBCCABBCDGBC@C@FGCCA@>@=ABCBBBC@CC?A>A?=89989)9>ABBBCDCC?>>8=??@@@@0?C=B5;;;.;CF?BCCCCCICC@C@BB@BBB?BBABBDBBBEDDBBBCD?BBBB?ABBBBBBB>B?C999:BBCDDDC>@@BCCB?CC?BBB?AAACE>BBB@BBBBB3CC@>>?CB@A;:7:<????:=:>BGBA?ABBCBCC@F?CDC>DBB=??AAAA99:BBBBBBCBDCCCAABBBB?AAABCAAAAC>BA:AC??
@ATNG8:00314:03160
GATGGTAGTCTCAGATAGTCTATAGTACTCATTCGTTTCGGAAGAGACAGGTACGTTAATAGTTAATAGCGTACTTCTTTTTCTTGCTTTCGTGGTATTCTTGCTAGTTACACTAGCCATCCTTACTGCGCTTCGATTGTGTGCGTACTGCTGCAATATTGTTAACGTGAGTCTTGTAAAACCTTCTTTTTACGTTTACTCTCGTGTTAAAAATCTGAATTCTTCTAGAGTTCCTGATCTTCTGGGTGTATCAGCGAGTATCTACCATCGTTATCGGAAAGTCT
+
A@A@:>>>BCBAA>=@<@@;;?@>ACA>;::;.:@@@<BB@D@C=;;>>=9>BCA@;@>A=45055;;<;;;===399999'9<5:9;;/;?@?;AEE=@B:9;@A@A?AAECBCCC?CAB>A=A@BBA@BB@@@@B?DCCCCFCA@@BC@AABB@CBB@BB=@=@;;;BBCBDABBBDD;C<A=;;;;;(;?AAB/;;ABB@A@@@29999'9>===.9.9;49>?@?@A=A=@@@A;:69?AA;99;BBBAAAA@BACCBBBB=:;99>:>=9:6:B;ADD@
@ATNG8:00319:03166
GATGGTAGCACGACACGACGATGTGTACTCATTCGTTTCGGAAGAGACAGGTACGTTAATAGTTAATAGCGTACTTCTTTTTCTTGCTTTCGTGGTATTCTTGCTAGTTACACTAGCCATCCTTACTGCGCTTCGATTGTGTGCGTACTGCTGCAATATTGTTAACGTGAGTCTTGTAAAACCTTCTTTTTACGTTTACTCTCGTGTTAAAAATCTGAATTCTTCTAGAGTTCCTGATCTTCTGGGTCTCTCTCTCACGCACTACCATCGTTATCGGAAAGTCT
+
;55<9>CBCBBBCCBBBD;;9CBCCCCBBB?><>>>?:AB=B?BBDBBBC?CDCCC?C?CCBB?B@CCBBBBBBA=@@DDD3B@:?7892:AAA@CBA=?>598?ABC@BBBA@@BB>CBA5;7;AA>>>==:=>>A:;;;>;;;??A>>=@@@A:??A;;;7;:>=<<AAA@A<???AA5A<A9>>DAA.99899+------9<7;4;>==.<@>AA<@<@@;>>?BB==:>:==?===8;;BB:AA?>?ACDAA?;;;=??<=8:9:<=8=@>><>D9@?@@
@ATNG8:00320:03175
GATGGTAGTATCTGCACACTCTGTCCAGAAGATCAGGAACTCTAGAAGAATTCAGATTTTTAACACGAGAGTAATCGTAAAAGAAGGTTTACAAGACTCACGTTAACAATATTGCAGCAGTACGCACACAATCGAAGCGCAGTAAGGATGGCTAGTGTAACTAGCAAGAATACCACGAAAGCAAGAAAAAGAAGTACGCTATTAACTATTAACGTACCTGTCTCTTCCGAAACGAATGAGTACACATCGTCGTGTCGTGCTACCATCGTTATCGGAAAGTCT
+
@A@B?BCDB?AADEDCCCCDBBBCC?CCC@CCCCBB?B?BBCCDDD@BB>A==>>77777)9>@BBBBBABBB?A?=9998-:@<?39929AA?C@AABBCCC?B<BB>BBB=@B@@CCCABBBDCCCAA?ABBB@BBCCCCBA?BADAB?BCCBCBDD?BAAABC?BB>BBB?BBAAA=?>?>>>>>>.=A=A>>=BBA<=;=<@ADD7:7:@BBC?BBBBABA>B?BAA<A@@=@CDCBAACAAACCABBCCBBBAAABCC@CACCC?AAAA?CD=A@@A
@ATNG8:00321:03194
GATGGTAGAGAGACTGTAGCGCACCCAGAAGATCAGGAACTCTAGAAGAATTCAGATTTTTAACACGAGAGTAAACGTAAAAGAAGGTTTTACAAGACTCACGTTAACAATATTGCAGCAGTACGCACACAATCGAAGCGCAGTAAGGATGGCTAGTGTAACTAGCAAGAATACCACGAAAGCAAGAAAAAGAAGTACGCTATTAACTATTAACGTACCTGTCTCTTCCGAAACGAATGAGTACGTGTGCGACGTGTCTCCTACCATCGTTATCGGAAAGTCT
+
88::5:;@<;;@@;<<B==?CCCEC=B;;9:BBBB@>@?BBBB@@@?BB@C?BA::8@@A2B?AAACAAABCCA;?=;;9:-4949.555&5>A9>@9;9BBBD@B?@@>@DB@CCCCCCCDCCBBBBDCC@CBBA@B@@?BB??=A@DBC@CBBBBCCB?BCCCBB?BB>AA@;>?BBB>ABB?ADDFC2CC@ABBBB>@CB=A=@=>><@;>>BDB?AAAACAA=?<>BC>BBB?BAAABBBAAAD??>CC=>:@=>=8:9505666;9====8==6B===
@ATNG8:00332:03199
GATGGTAGGCGTGTGAGAGTCTGCCCAGAAGATCAGGAACTCTAGAAGAATTCAGATTTTTAACACGAGAATAAACGTAAAAAGAAGGTTTTACAAGACTCACGTTAACAATATTGCAGCAGTACGCACACAATCGAAGCGCAGTAAGGATGGCTAGTGTAACTAGCAAGAATACCACGAAAGCAAGAAAAGAAGTACGCTATTAACTATTAACGTACCTGTCTCTTACCGAAACGAATGAGTACTATGTAGAGCTCTATACTACCATCGTTATCGGAAAGTCT
+
777:6<BC@B@@A?@@CBA@AA;;;)9AA@;;<C;;5;<@@@?>==;994::?@=:::::'95=@<555<7;<<4;97////'/9*0)/>>)0//(//3399:::7969>4>;<4<>?>>767=///99<6616A>>;?987///706/59;6;>=>;<;>8><657C?AA?>>>>@@@@@8?@;17999,9<5:?>=:::::3;7<876=A0//://*/;:7988*//3///(/29/5222888558>;<?>==?@ABBB@A==8=889?5?=<=288)7=<8
@ATNG8:00346:03189
GATGGTAGCTCGCTGATGATATCTCCAGAAGATCAGGAACTCTAGATGAATTCAGATTTTTAACACGAGAGTAAACGTAAAAAGAAGGTTTTACAAGACTCACGTAAACAATATTGCAGCAGTACGCACACAATCGAAGCGCAGTAAGGATGGCTAGTGTAACTAGCAAGAATACCACGAAAGCAAGAAAAAAGAAGTACGCTATTAACTATTAACGTACCTGTCTCTTCCGAAACGATGAGTACTATAGACTATCTGAGACTACCATCGTTATCGGAAAGTCT
+
88::245899:::;<<<ACBBBBAA;?BB=;:;B@@;?;@@;;94949:2647///;;;;+;1778==A<433;17344444$4;.5.555&5;;6;<;;;<>>@@@:@A=@CC?AAABBCAABFGFCDEA@?ADDB>@ABBCABB?C@CBB>B@@@A@973888;;<>BB=773388337(7778/00000#/94///665555/59958;4>;>?CBB@CAA;::A50-0==5;00//689:===<@;;4748;;;@>:66//(////;1739<,77)79:>
@ATNG8:00367:02564
GATGGTAGCATCATGCATATCTCACCAGAAGATCAGGAACTCTAGAAGATTTCAGATTTTAACACGAGAGTAACGTAAAAGATGGGTTTTACAAGACTCACGTTTAACAATATTGCAGCAGTACGCACACAATCGAAGCGCAGTAAGGATGGCTAGTGTAACTAGCAAGAATACCACGAAAGCAGAAAAAGAAGTACGCTATTAACTATTAACGTACCTGTCTCTTCCGAACGAATGAGTACTGCGTCTCACTCTCGCCTACCATCGTTATCGGAAAGTCT
+
>><<@>596655;=<;??C;;96554955.55544;3:5:>>9://)////(/339999&3,33776699//(//////&44444)444&599)/////77555)5.54.444.499895455>5559955.554;6555:9:8:3=4=:96;BD@B>9949==?@A=??=@93.3:666.6//-8999)661////8778:67/5722,2168<<?;>566<<>9B7:=:773-333888=;<446==<<;;;>AC>895>7:>;;?<?>=>9?@387==
@ATNG8:00370:02609
GATGTAGAGAGACTGTAGCGCACCCAGAAGATCAGGAACTCTAGAAGAATTCAGATTTTTAACACGAGAGTAAACGTAAAAAGAAGGTTTTACAAGACTCACGTTAACAATATTGCAGCAGTACGCACACAATCGAAGCGCAGTAAGGATGGCTAGTGTAACTAGCAAGAATACCACGAAAGCAAGAAAAAGAAGTACGCTATTAACTATTAACGTACCTGTCTCTTCCGAAACGAATGAGTACGTGTGCGACGTGTCTCCTACCATCGTTATCGGAAAGTCT
+
CAAABBB@A;BBBCBBBCECHCCE?CCC@AA@CCC@B@BCDCCBB@??=??A@B?????1??ECBBBBBBAAD;>?;;9::$9C<<;===2=CA<=BABECCBB=B>@@<@CC@CCBCDDCDFCCBBCDDE@@@AB?AABBBBBB?A@C;;;;BCCBBCC@AABA?@=?E?BBB=A@???8>>=;ACCCC3BB@B???AA>??:>:>EHG;>;>BBBB@BBBCAAA@CACCG>BAA>ABBBBBB::9@@@@@@AB>@>>>=A>>;==<=A?AAAC@FE=BAAA
@ATNG8:00388:02590
GATGGTAGGAGACACGTCGCACACGTACTCATTCGTTTCGGAAGAGTCAGGTACGTTAATAGTTAATAGCGTACTTCTTTTTCTTGCTTTCGTGGTATTCTTGCTAGTTACACTAGCCATCCTTACTGCGCTTCGATTGTGTGCGTACTGCTGCAATATTGTTAACGTGAGTCTTGTAAAACCTTCTTTTTACGTTTACTCTCGTGTTAAAAATCTGAATTCTTCTAGAGTTCCTGATCTTCTGGTGTCTGATCTGTATCACTACCATCGTTATCGGAAAGTCT
+
;55A9>BB?CDBBBBBBBDBBBDDDDDDCDCC@BBBB>BCGIACCDDCBB>AACAC@D@CC??<@?BCCDBBCAA=>>>?>1>C?BCCB=BBCC?ABH@CCAAAADDD@CBBBCCCC?CCC?C?CCCC@AAB>ACDF?BBCCCCCCCCCBBBBBC?BBB?BB?B?BB@@@CCCC?CCCCC;C@C@CBCCC2AA?@?<@CCFFDCBBC>@A@A0ABBBC@CACC@CCCFBBB?B@CBBCDC@BCC?CBBBBCDDBBBDDCCBCCCD?BBDBC?BBCC?CC>CB98
@ATNG8:00351:02621
GATGGTAGCATCATGCATATCTCACCAGAAGATCAGGAACTCTAGAAGAATTCAGATTTTTAACACGAGAGTAAACGTAAAAAGAAGGTTTTACAAGACTCACGTTAACAATATTGCAGCAGTACGCACACAATCGAAGCGCAGTAAGGATGGCTAGTGTAACTAGCAAGAATACCACGAAAGCAAGAAAAAGAAGTACGCTATTAACTATTAACGTACCTGTCTCTTCCGAAACGAATGAGTACGATGAGAGAGCTCTCTCTACCATCGTTATCGGAAAGTCT
+
9::@@F@BBCCCBAB@@A;;@@@BA>ABDACBCCCC<?<@AAAABB?BC@C?B@>99989$36>==>>>BAAAA8=:;<;<;';>;>5944&5::7<CCCHFECC?C?CC?CBB?BBBBBBCCCCBCCCDDC@C@@A?ACCCABAC@C@B@@?ACCBBBAA@CDBB@@>AC@BBB?BAAAC<:99;9:::9.9A>ABBBBBBB><><A>>><@<@;@@B?@@@@B;;593::A;DAB>AAAAAAAAAABBBBBBBDCBA>=>=@@=@B@@B@BBBA>BD<??>>
@ATNG8:00352:02620
GATGGTAGCGCATATCAGCGCAGCCCAGAAGATCAGGAACTCTAGAAGAATTCAGATTTTTAACACGAGAGTAAACGTAAAAAGAAGGTTTTACAAGACTCACGTTAACAATATTGCAGCAGTACGCACACAATCGAAGCGCAGTAAGGATGGCTAGTGTAACTAGCTAGAATACCACGAAAGCAAGAAAAAGAAGTACGCTATTAACTATTAACGTACCTGTCTCTTCCGAAACGAATGAGTACTGCGTCTCACTCTCGCCTACCATCGTTATCGGAAAGTCT
+
:8:;7<::?BBBBCCB@@ABAA;::)59:19@<<69498@@BC@BB@CC?C?A?@;;:::*;@BBECCCBC<;;0;A;;;;;';9992555&5@>9?A;AABBAB@G>;;6;?@9@BBBBCCBBBCCCCCBC?CC994;A@?@;;;=B@BCC@CCBBB@@@=A;;;CDCAA@CBB?BBDBA;:9:3:=>>>,==;??>>BBBCC?B?B999>A=@@IDB@BBBBCBB=A?ADD?DCC@BBBBBBBBBCABBBCCCBBBBCC?BAA>A;;;@>AABB?BA;A;;;
@ATNG8:00352:02641
GATGGTAGTATATCGCGTCGCTATCCAGAAGATCAGGAACTCTAGAAGAATTCAGATTTTTAACACGAGAGTAAACGTAAAAAGAAGGTTTTACAAGACTCACGTTAACAATATTGCAGCAGTACGCACACAATCGAAGCGCAGTAAGGATGGCTAGTGTAACTAGCAAGAATACCACGAAAGCAAGAAAAAAGAAGTACGCTATTAACTATTAACGTACCTGTCTCTTCCGAAACGAATGAGTACTATAGACTATCTGAGACTACCATCGTTATCGGAAAGTCT
+
>::C@CCCCBBBBBCBBBCBCCCCD@B@B>BABBCB@DACCDAAAF@DC?C@BA@@@AAA2A?BCDCCCCCBBC<BABCCBC5BC@A4;;;*:BB?CCGCCCCBD@D@CC?CCC?BCBCCBCCGBBCDDCBB<@A:96;AA@AEBB@C@CCC?BBBBBBBB@BCDBBA?AA?ADE?BB>==87738779999%:?<>A@ADDBAA6866@AC1868@BBC?ABAAAAA30,000,000+/::>DCBBBCDCBAABBBBBBBEBCAB>BBCDCACCBB?AD?DC??
@ATNG8:00353:02642
GATGGTAGCACGACACGACGATGTGTACTCATTCGTTTCGGAAGAGACAGGTACGTTAATAGTTAATAGCGTACTTCTTTTCTTGCTTCGTGGTATTCTTGCTAGTTACACTAGCCATCCTTACTGCGCTTCGATTGTGTGCGTACTGCTGCAATATTGTTAACGTGAGTCTTGTAAAACCTTCTTTTTACGTTTACTCTCGTGTTAAAAATCTGAATTCTTCTAGAGTTCCTGATCTTCTGGGTGTATCAGCGAGTATCTACCCATCGTTATCGGAAAGTCT
+
////)/:<==<<<=;999<///<;<A?A@@59.5595)5949755599::8<555@:@699AC?@9<>==<<=<=63333&33,377,343379883//(//96661888A@ABB>A=>;>:==<>>>>>9==>@6;:<::788=<>>:::<=:>AA=BB<A<AA>>>:;;=7<8888)8:@:=====+<=777)//9///<77;7;EED/>>?@@;?8;;3:977///17177BFBB:>;;;3;AB@@@A>>>>>>??=<778-8=<==9<<==::@6==</
@ATNG8:00353:02648
GATGGTAGCTCTGCTCTGACTCTCGTACTCATTCGTTTCGGAAGAGACAGGTACGTTAATAGTTAATAGCGTACTTCATTTTTCTTGCTTTCGTGGTATTCTTGCTAGTTACACTAGCCATCCTTACTGCGCTTCGATTGTGTGCGTACTGCTGCAATATTGTTAACGTGAGTCTTGTAAAAACCTTCTTTTTACGTTTACTCTCGTGTTAAAAATCTGAATTCTTCTAGAGTTCCTGATCTTCTGGGCTGCGCCTGATATGCGCTACCATCGTTTATCGGAAAGTCT
+
88885:>>>;<<===BB??@;;<A;995////)/778(/4.46:::955/)/77//)/4:979.52:;59;;;;=8666>==*;:5:9:;2:55516==:AA96666==8><<;<:77)//9394::99////)/7-/)////://5<;;;?>>:;054;.44.4.44444999:5:55555$56;49;==>+>===D8<:://////7)////$55555.67<<7;56544<.4.4:::44.4455)/99;//)/::::9;995555.5:9///)///:4993<999
@ATNG8:00358:02650
GATGGTAGAGTATCATGTGTATCTCCAGAAGATCAGGAACTCTAGAAGAATTCAGATTTTTAACACGAGAGTAAACGTAAAAAGAAGGTTTTACAAGACTCACGTTAAACAATATTGCAGCAGTACGCACACAATCGAAGCGCAGTAAGGATGGCTAGTGTAACTAGCAAGAAATACCACGAAAGCAAGAAAAAAGAAGTACGCTATTAAACTATTAAACGTACCTGTCTCTTCCGAAACGAATGAGTACGAAGAGAGCACAACGTGTCTACCATCGTTATCGGAAAGTCT
+
4<;>9?====<<<55555/75----(-/;379554<38355555==:>>:>8;9>9::9:$5499;<<;;AA>=300/////$//)/2777.7:;5555444:44.44(3:7;??<:>?>@??@@@@;??B9;4:@;:5;A?455::5;7;;=8=00/6.--(-66:33-333(39916---9/6--+-;;;;;%99+339;:99;;.33,3555+..'.5///6:<9;;<;24.4990455:<><<9::/0+/998--00/(/88633733433333,3333.3;19///
@ATNG8:00363:02643
GATGGTAGCGCACACATAGATACAGTACTCATTCGTTTCGGAAGAGACAGGTACGTTAATAGTTAATAGCGTACTTCTTTTTCTTGCTTTCGTGGTATTCTTGCTAGTTACACTAGCCATCCTTACTGCGCTTCGATTGTGTGCGTACTGCTGCAATATTGTTAACGTGAGTCTTGTAAAACCTTCTTTTACGTTTACTCTCGTGTTAAAATCTGAATTCTTCTAGAGTTCCTGATCTTCTGGTAGAGCGTGCATATATCTACCATCGTTATCGGAAAGTCT
+
444:5;@@@BDA?@@BCCDGCCBBCCCBBDBC?@@BB=BB?B@BCFDDGGAECAAA?@@BBBB?B?BBCB@@@BC<>?>??0>C>A;;;7;BAA=BAA<@C6;9;CBEBCCCCCCCE@CCB?B?EDCBAAACBCCCD?BCCBCBCCCDDCCCBBB?CDD?CC?C?BBBCBBBCC?B@@@@3><?;@BBB8BBBBC>BBBCCCEBBB@CDE;CCCCC@C@CC@CCCGBBB@B@BBBCBB>@?C@CCECDDEB@BBCCCCABBCD?CCBBB?BBCC?CC>C???
@ATNG8:00375:02618
GATGGTAGAGAGAGCTCTCTCATCGTACTCATTCGTTTCGGAAGAGACAGGTACGTTAATAGTTAATAGCGTACTTCTTTTTCTTGCTTTCGTGGTATTCTTGCTAGTTACACTAGCCATCCTTACTGCGCTTCGATTGTGTGCGTACTGCTGCAATATTGTTAACGTGAGTCTTGTAAAACCTTCTTTTTACGTTTTACTCTCGTGTTAAAAATCTGAATTCTTCTAGAGTTCCTGATCTTCTGGTGTCGTCTATCATGTACTACCATCGTTATCGGAAAGTCT
+
@ABC>@?@CDCBBBA:66;;<>>BCC@ABCAA:CCB@<;B?B?AADDBBB>@>?@@9<9CC@@7@955BCDFCB@=@DDGF2AA<??AB;A@@@;@982:A29:97::6:A@>AA9958@A<A=AAA@;;;>;>AAA7:8AA@???A@AC<8:8@:@AA<@@<@:=>=BB???A<=>>AA5A:=:88889(8=8889)8<<<<@<=;:1:998(57:8A<A<?@=>>==<::4:7;;;===:=@B<;67=::///:::A???@@@@>A==<<6;///59@6:::=
@ATNG8:00376:02620
GATGGTAGCTCGCTGATGATATCTCCAGAAGATCAGGAACTCTAGAAGAATTCAGATTTTTAACACGAGAGTAAACGTAAAAAGAAGGTTTTACAAGACTCACGTTAACAATATTGCAGCAGTACGCACACAATCGAAGCGCAGTAAGGATGGCTAGTGTAACTAGCAAGAATACCACGAAAGCAAGAAAAAGAAGTACGCTATTAACTATTAACGTACCTGTCTCTTCCGAAACGAATGAGTACTATAGACTATCTGAGACTACCATCGTTATCGGAAAGTCT
+
BBBC<AAD@BBCCCCCCBBBBBCDG@BCCACBBBBB?B?BACDDDC@AA?B?CBA?????1?@DCA?ACCCAAC>A>9;;;;*;C@E?BBB;BBC@CBCCCCCBB?B@DD@BBC>A@CBDBCCCCC@@BDCD?CCBB?BBBBBBBB>B?B??>?BCCCCCC?BAAABA?CD@BBB<??@@@:AAA=ACCCC2CD?B@@@CCAA?;@;@@@@<@<?@BBC?BCCC@A@5:59AA=BDB@AAAACBBACCBBBBBBBAAACBBBCBB@BBBBB?BDBB?BC>B>>>
@ATNG8:00387:02643
GATGGTAGGCACTGCGCACACATCCCAGAAGATCAGGAACTCTAGAAGAATTCAGATTTTAACACGAGAGTAAACGTAAAAAGAAGGTTTACAAGACTCACGTTAACAATATTGCAGCAGTACGCACACAATCGAAGCGCAGTAAGGATGGCTAGTGTAACTAGCAAGAATACCACGAAAGCAAGAAAAAGAAGTTCGCTATTAACTATTAACGTACCTGTCTCTTCCGAAACGGAATGAGTACGAGAGAGCACACGTGTCTACCATGTTATCGGAAAGTCT
+
;;4:25<<7<<<===59555599;;3;=B=AAAA;;7;>BBCDDBA?@@<@>?C@;;;;.98=@A@@@BB?@C=999>>>>+;=99.55)59<49;><<<=6689?BB?BB@<@@A@ACBBCCCCCBCCE@D<<<?ABBC@@?B=A>A<<6:>@=??:@<?BC@<@8B=7<@:388333(3883>BBBB1??;>:469:552/5266:=05057>??;A=<8:882658791//)/6///588A=76755../89:>@@@?9;<178??:>?>>9;:1//--
@ATNG8:00397:02624
GATGGTAGGCACTGCGCACACATCCCAGAAGATCAGGAACTCTAGAAGAATTCAGATTTTTAACACGAGAGTAAACGTAAAAAGAAGGTTTTACAAGACTCACGTTAACAATATTGCAGCAGTACGCACACAATCGAAGCGCAGTAAGGATGGCTAGTGTAACTAGCAAGAATACCACGAAAGCAAGAAAAAGAAGTGCGCTATTAACTATTACGTACCTGTCTCTTCCGAAACGAATGAGTACACATCGTCGTGTCGTGCTACCATCGTTATCGGAAAGTCT
+
@@AC>BBC?BBB6;:CBCCCCCCGF>CBC@BBCC;;:;AGFHCCCC?CCADACA@@@AAA0@=@@@@@ACBBBE>??ACCBB3@@?@?CDD;CCDAFCDCEED::6<?AB?BED@BBBBDDDAABCCCCCCC?CCCC@ABABAAAB?B?C@A?@CCCBACC?CCAABC?DD@AA@;?<<<<+99=;>@@@A2AB@A888;>>?@;><>>>><???BBB@CEDB@992939@D=CEE=?@BAAABBBBBBABBBBA@BCBBA??A@BAA>>;?BAB?BC<AA??
@ATNG8:00398:02613
GATGGTAGGACGAGCGTCTGAGAGGTACTCATTCGTTTCGGAAGAGACAGGTACGTTAATAGTTAATAGCGTACTTCTTTTTCTTGCTTTCGTGGTATTCTTGCTAGTTACACTAGCCATCCTTACTGCGCTTCGATTGTGTGCGTACTGCTGCAATATTGTTAACGTGAGTCTTGTAAAACCTTCTTTTTACGTTTACTCTCGTGTTAAAAATCTGATTCTTCTAGAGTTCCTGATCTTCTGTGCTGCGCTGATATGCGCTACCATCGTTATCGGAAAGTCT
+
77//+//57;<95444:4955>==8=====@C>A;;;0:?=A;?@BBBBB@BBCCB?B?BCCB?C=;;9@@B?=?<:::::'9?7;9:9,5;59.55579=:;>=:@B69:B>99:C?DCC@C@BCCB<:;B8;;AA=B;;;;;@@BBBBBCCBD=@@B:;;<A4:9?@666<=;===@?2>8=8<<<<<+@@@BB=C990>//0//)////$/570//)/939:;;;;;5;7:<<:;;8<<@/000/00:>>>?@BBBBBBBC=@?ABB@BCA?4::,999:
@ATNG8:00351:02662
GATGGTAGCTCTGCTCTGACTCTCGTACTCATTCGTTTCGGAAGAGACAGGTACGTTAATAGTTAATAGCGTACTTCTTTTTTCTTGCTTTCGTGGTATTCTTGCTAGTTACACTAGCCATCCTTACTTCGCTTCGATTGTGTGCGTACTGCTGCAATATTGTTAACGTGAGTCTTGTAAAACCTTCTTTTTTACGTTTACTCTCGTGTTAAAAATCTGAATTCTTCTAGAGTTCCTGATCTTCTGGGTCTACGCTCGTCGCGCTACCATCGTTATCGGAAAGTCT
+
955>7=@BBBBBCBBCBBBBCCDCBBBDEDBB@BBBC>CC?B@CBBCCBC@CDJCC@E@FCCD@C@BCCCFCEDE@;;::99%:A>A@@@=@CCB@CBB>BC8;;BCCDAGCCCBBBB>AAB7;6;BB?BCCC@CDCC>A@BBCCBCCAAABBBBB?DDC?BB>B?BBCCCCCBB@CCDJG:C;;;9GFFDD+JGAAB>AABAAABA@@5<<<<*<BAAA>A=AB=AACCCCB?B@CEBBBB?A:;;7;CBCDDBBBBBBCBBBCBB=??CAA?AAAA=@B=BAAA
@ATNG8:00362:02686
GATGGTAGTATATCGCGTCGCTATCCAGAAGATCAGGAACTCTAGAAGAATTCAGATTTTTAACACGAGAGTAAACGTAAAAAGAAGGTTTTATAAGACTCACGTTAACAATATTGCAGCAGTACGCACACAATCGAAGCGCAGTAAGGATGGCTAGTGTAACTAGCAAGAATACCACGAAAGCAAGAAAAAGAAGTACGCTATTAACTATTAACGTACCTGTCTCTTCCGAAACGAATGAGTACTACTCTCAGAGACACACTACCATCGTTATCGGAAAGTCT
+
;;;C@DCA@AA@@@@BB@@:99@;;:?BB@BBBBBB@B@BCDBBBC@CD@D@@@@AA@AA2@=AAFCDFCEA@@:???ABBB5CD>B5;;;.;;<?BDICCBBBB?C?CC@CCD>A@CCCCBCCCCCCBBBD@CBBB?BBBBBBBB@C@C??>@DCCCCCA?AABCCC?BB@BBA;??>>>8?@@;@@@A@2AC?C:99BBA@@;>;>AAB7;7;?BBB@BBCCBBB=?=?BA=C9999BBBBBBCAA@@999AAA@>>>0//77/569996<=>;9>>5<667
@ATNG8:00363:02668
GATGGTAGCGCGACGAGCGTAGACCCAGAAGATCAGGAACTCTAGAAGAATTCAGATTTTTAACACGAGAGTAAAACGTAAAAAGAAGGTTTTACAAGACTCACTTTAACAATATTGCAGCAGTACGCACACAATCGAAGCGCAGTAAGGATGGCTAGTGTAACTAGCAAGAATACCACGAAAAGCAAGAAAAAGAAGTACGCTATAACTATTAACGTACCTGTCTCTTCCGAAACGAATGAGTACGTGTGCGACGTGTCTCCTACCATCGTTATCGGAAAGTCT
+
555<:>CCCCDCCBBBBCDGGCCCI@AB<9=;;;<<0505::::5404<7;7;<;==???.=8>>9988733333&3744444$5<7<.555&5;<6696<=<<<=7=?AB;:;B@BBB@@@AAA@??AA@AA7739D455=554<<4:4>??9>==>9=;;;??@A;:::B<;?=6;83333&33/(/8888'//(/888986///(/89:5;537355389<>?==8<177>5<AB?BABBAAAAAAA?:::@A?9:9??@BBB??:99A<@???=?D>CAAA
@ATNG8:00369:02669
GATGTAGCTCGCTGATGATATCTCCAGAAGATCAGGAACTCTAGAAGAATTCAGATTTTTAACACGAGAGTAAACGTAAAAAGAAGGTTTTACAAGACTCACGTTAACAATATTGCAGCAGTACGCACACAATCGAAGCGCAGTAAGGATGGCTAGTGTAACTAGCAAGAATACCACGAAGCAAGAAAAAGAAGTACGCTATTAACTATTAACGTACCTGTCTCTTCCGAAACGAATGAGTACACATCCGTCGTGTCGTGCTACCATCGTTATCGGAAAGTCT
+
44445::>>>===;;;==:;9CCC?BBC=@BBAAB=A<@CABA;;6;B?A<@@@@?DCE+=8<3385:?:<==6==BBCCC1:=39.555&5::4;<>>>C@CB=@900*0//288;;====<699@??>B;?9698@>>@@;:9?@=://)/////99>;=====<7?>8==85;;770399633377$7887;;??:;=?<A<>5877>7>>BCM@BA@@?B?9;6777-3=;=AB?>>CAA;?0-)---/666///9986848;8886;93413=3=888
@ATNG8:00374:02670
GATGGTAGCGCACACATAGATACAGTACTCATTCGTTTCGGAAGAGACAGGTACGTTAATAGTTAATAGCGTACTTCTTTTTCTTGCTTTCGTGGTATTCTTGCTAGTTACGCTAGCCATCCTTACTGCGCTTCGATTGTGTGCGTACTGCTGCAATATTGTTAACGTGAGTCTTGTAAAACCTTCTTTTACGTTTACTCTCGTGTTAAAAATCTGAATTCTTCTAGAGTTCCTGATCTTCTGGATAGCGACGCGATATACTACCATCGTTATCGGAAAGTCT
+
888A>BAABCCC9;:BBBCCICBBDAA@CB;;5;@?@8@@5;.9;;<>AA?ACEBB?B??A@C?C@CDDBBBCFE@CBBCB5BB@BCCG?DBCC@BAC@BB?BBBBBC@CCCCCCCC@CCC@D?CCCCBBBC?BBCC?BBCCCBBBCCCCCAA@C@DCC?BB@C@CBBBBCDDD@BAAAA7@=A>;;;;.;BAA@;A@CCCBBDDB@CEHE5GGDDD>B?BC@CDCCBBC?B@CDBABC@B999:CBBBB@@:9;BBBBBAACB>BACBB?BBBE?AA=ABAA
@ATNG8:00394:02677
GATGGTAGATACTCGCTGATACACCCAGAAGATCAGGAACTCTAGAAGAATTCAGATTTTTAACACGAGAGTAAACGTAAAAAGAAGGTTTTTACAAGACTCACGTTAACAATATTGCAGCAGTACGCACACAATCGAAGCGCAGTAAGGATGGCTAGTGTAACTAGCAAGAATACCACGAAAGCAAGAAAAAAGAAGTTACGCTATTAACTATTAACGATACCTGTCTCTTCCGAAACGAATGAGTACTGTATCTATGTGTGCGCTACCATCGTTATCGGAAAGTCT
+
44:>9>BBBBBB@@@ABBCCBB::;.:BB=BBBC;:5;=;;:BCCF?CB=?>@@?99999(99=@?777>>:::2:;A=>>>+=B<=59===(==@=@BCBBBB;;8;?BB@CBC@BABADBBBBBAAABBBC@BCBD>BABDDDBB?B?B;;:;BDCDLCE@????BA?BB?BBB599988*38<8=@AABB)AC=?><?AAB@@B<B=>>>=<>8=8878817987758173222'229.333...6..26666555;997779777453344(----(--'.356
@ATNG8:00399:02696
GATGGTAGTAGTACACTAGTCATACCAGAAGATCAGGAACTCTTGAAGAATTCAGATTTTTAACATCGAGAGTTAACGTAAAAAAGAAGGTTTTTACAAGACTCACGTTAACAATATTGCAGCAGTACGCACACAATCGAAGCGCAGTAAGGATGGCTAGTGTAACTAGCAAGAATACCACGAAAGCAAGAAAAAAGAAGTACGCTATTAACTATTAACGTACCTGTCTCTTCCGAAACGAATGAGTACATAGATATACGTATAGCTACCATCGTTATCGGAAAGTCT
+
CCCB=A@CBBBAA@A<<<;;;<<>@;@AA;ACAAAA80,0000)/727;6=5;=>0/0/0$02<0//://5;;49594555555#5;6;24444$4;;6<<<<==>?C?B?BB?CDC@BBBBCCDDBBBDDDCBB?AC@A<@@BBCCCB>B?A@A?ACBCDBBB?BBBCAA=AA=???=@A:::27<<<9999::%:>;>888BBBAB5838;>>4;5;=A@@=@AAA@AA?D?BED=B@?>?AACFCCBBBBBAAAB=========@A;?>?;?=?@@@=BB:A778
@ATNG8:00352:02738
GATGGTAGCATCTGCATATCTCACCAGAAGATCAGGAACTCTAGAAGAATTCAGATTTTTAACACGAGAGTAAACGTAAAAAGAAGGTTTTACAAGACTCACGTTAACAATATTGCAGCAGTACGCACACAATCGAAGCGCAGTAAGGATGGCTAGTGTAACTAGCAAGAATACCACGAAAGCAAGAAAAAGAAGTACGCTATTAACTATTAACGTACCTGTCTCTTCCGAAACGAATGAGTACTATGTAGAGCTCTATACTACCATCGTTATCGGAAAGTCT
+
@@@A?BC@?@BAAAAA@AAEDDCC@CCCACBBBAA<A?BBGCDGD@BB>B@BBBAAAAA2A@CEBAADBA??>6<?:;;;;*;B>B5;;;*:BC=BCCCBDCCB@B?BB>BBD>A@BCCCCBCGGEDCCBB?AC::7;AAABCAA>B@C@@?@CBBBCCC@BBCBBB?BB?@???BA@AB89989<<<??.=A=BABBBB??@<?<?AAA=B=@?BBC@CCCDABBAC@CBB=@::5:@@@BBBBBBBBBBBBAA=AAABAAAA688>?@<@@==:=@:@AAA
@ATNG8:00355:02740
GATGGTAGTGATACAGATCAGACACCAAAGATCAGGATCTCTAGAAGAATTCAGATTTTTAACACGAGAGTAAACGTAAAAAGAAGGTTTTACAAGACTCACGTTAACAATATTGCAGCAGTACGCACACAATCGAAGCGCAGTAAGGATGGCTAGTGTAACTAGCAAGAATACCACGAAAGCAAGAAAAAGAAGTACGCTATTAACTATTAACGTACCTGTCTCTTCCGAAACGAATGAGTACGATGAGATCTCGTGTGCTACCATCGTTATCGGAAAGTCT
+
>::C@DCBBCEDDBBBCDDFAAAJDADC>CCBC@@>ABBBDBBBIACCAC?ABB;;;;;.;@BDCBBBBDCCC=:;;DBBB5BC@C=@@@9BBJAFDDDDCCBB>B@BB>BCB?@@@ABBECGGEDGDC@@=A@;<7;@AACCDA@LACBB@BCBBBCAA=AAAABB@CDABBB?AA:::,9??999:9:(9A;A:9:AA???<A=AH>>:=8;;@BC@CCCBABB7:8:AD>CEB?AABCCBBAA@BCDCBAAAB>>>>=>@@=@@;;;=?@AE=BB9>===
@ATNG8:00362:02752
GATGGTAGTCTCAGATAGTCTATAGTACTCATTCGTTTCGGAAGAGACAGGTACGTTAATAGTTAATAGCGTACTTCTTTTCTTGCTTTCGTGGTATTCTTGCTAGTTACACTAGCCATCCTTACTGCGCTTCGATTGTGTGCGTACTGCTGCAATATTGTTAACGTGAGTCTTGTAAAACCTTCTTTTTTTACGTTTACTCTCGTGTTAAAAATCTGAATTCTTCTAGAGTTTCCTGATCTTCTGGGTCTCTCTCTCACGCACTACCATCGTTATCGGAAAGTCT
+
CCCC>BABBCBCCBBBCBBBCCCBBBCBBB@?=@BBC=CD@CBCCCCCGC@CCCAA@@@CBCC@B@BBBCCBBAB<;;;;.4<88=@@;A@AA=ACA>AA000>@@B@CCHDCCCC?BBC@B?CCCCCCCC?BDCC?CCCBCCBBDBBAAABBE@B@@>AC@C@CBBBBBCEEACAAAA9@>C>;;;;;;;#;BCBD>CAAABBDBBBADEGG5D;;;B5;5;A>ACAAA;;;6;@DDDBBB@C@AA>ABBBCBBBBCBBA@@AAAC@CBBBD?BBBB?CE>CCAA
@ATNG8:00363:02725
GATGTAGAGAGACTGTAGCGCACCCAGAAGATCAGGAACTCTAGAAGAATTCAGATTTTTAACACGAGAGTAAACGTAAAAAGAAGGTTTTACAAGACTCACGTTAACAATTTTGCAGCAGTACGCACACAATCGAAGCGCAGTAAGGATGGCTAGTGTAACTAGCAAGAATACCACGAAAAGCAAGAAAAAGAAGTACGCTATTAACTATTAACGTACCTGTCTCTTCCGAAACGAATGAGTACCTCTCAGACGCTCGTCCTACCATCGTTATCGGAAAGTCT
+
955<>556:9<:5555;9<;;56605==8=BBCDD@D=@@@:;99:<<0834=;;<C==+=8>=474@>===?6446;@??+==8=.555&55<.55955;:55.4.44.444&455=??@@@>>65559>:>>BB495>:;5844:9===:;;;;;><;8:::B=B9B=7===4993333&3774;==<<+//(/////6:7846255..(.2677/4.4776///)/3666.333,388:;;;6:333777772222284555055978(----(-9199:=
@ATNG8:00367:02732
GATGGTAGGCGTGTGAGAGTCTGCCCAGAAGATCAGGAACTCTAGAAGAATTCAGATTTTTAACACGAGAGTAAACGTAAAAAGAAGGTTTACAAGACTCACGTTAACAATATTGCAGCAGTACGCACACAATCGAAGCGCAGTAAGGATGGCTAGTGTAACTAGCAAGAATACCACGAGAGCAAGAAAAAGAAGTACGCTATTAACTATTAACGTACCTGTCTCTTCCGAAGCGAATGAGTACTATGTAGAGCTCTATACTACCATCGTTATCGGAAAGTCT
+
>::A?CDD@BBABBBBCCEAA@;;;/5CD?ABAAAA=A?BBCCBCB?@@=@>A?@;;;;;);:@BCBBBDBAAA<@A99999(9>;>299,9?@<BA?ABCD?><??CA=@@@;??>@@@<<<??BB<><<;>AAA;>>>@ACAA<@<>>B?BCB?>>BB?CABBCC>AA?BAA?BAAABCAAA@CCBBB3BB?CCBBB>>>@=?:@@>><><??A>?<?CBBBBB?B?B><>>>@=>>=?BBA=<=A????>AAA??<<;;=A<?@@>>:@A@<5;;1;===
@ATNG8:00377:02738
GATGGTAGCACACGAGATCTCATCGTACTCATTCGTTTCGGAAGAGACAGGTACGTTAATAGTTAATAGCGTACTTCTTTTTCTTGCTTTCGTGGTATTCTTGCTAGTTACACTAGCCATCCTTACTGCGCTTCGATTGTGTGCGTACTGCTGCAATATTGTTAACGTGAGTCTTGTAAAACCTTCTTTTTACGTTTACTCTCGTGTTAAAAATCTTGAATTCTTCTAGAGTTCCTGATCTTCTGGGCAGACTCTCACACGCCTACCATGTTATCGGAAAGTCT
+
;;:@>B@BBBBB@@@@BBBBBBCCBBBBBCAA>@AAB<BCAGACDCCCBB@BCBB@=@=;;;B?B865@A?@AAA=@@@?@2AA>AADG>BCCA?@??;?A2:::7378>837B@BA?BBB?B?>AA?>>>><?ACE8;;@>::;888=>A;;:>6:;=:>>5;6;===BAA@@9===>>/9)/)/999:*//666069;6:89///(----$--.(.52628=466;...3.3385-,,,(,,-8.7223-//789;;663+--62--/609<=A;==4==6/
@ATNG8:00378:02744
GATGGTAGGCGTGTGAGAGTCTGCCCAGAAGATCAGGAACTCTAGAAGAATTCAGATTTTAACACGAGAGTAAACGTAAAAAGAAGGTTTTACAAGACTCACGTTAACAATATTGCAGCAGTACGCACACAATCGAAGCGCAGTAAGGATGGCTAGTGTAACTAGCAAGAATACCACGAAAGCAAGAAAAAGAAGTACGACTATTAACTATTAACGTACCTGTCTCTTCCGAAACGAATGAGTACGATGAGATCTCGTGTGCTACCATCGTTATCGGAAAGTCT
+
:5:A8=AB?BBA@<=;:9A945494)4@@>A@BE;;;;?BBCBAB@=A@=A:??>::::*9<AAABBAAABBC=AAAACBB3A@=>9===2=>@<@?;=73788487<8.3..*.777;;AABA>=>=>@@<767?:;:;==?;;6;=A?B?BBAAAEBB?B@@@997:B?BBB>AABBC=BBB????==,8818:77---7--)/38::95::>::;?;?>>;;;;5;9===6;9949AAA999@??>?A888=886=;::<@@<A@??@<===A<AD7>>@@
@ATNG8:00379:02734
GATGGTAGTGCGTGAGAGAGAGACCCAGAAGATCAGGAACTCTAGAAGAATTCAGATTTTTAACACGAGAGTAAACGTAAAAAGAAGGTTTTACAAGACTCACGTTAACAATATTGCAGCAGTACGCACACAATCGAAGCGCAGTAAGGATGGCTAGTGTAACTAGCAAGAATACCACGAAAGCAAGAAAAAGAAGTACGCTATTAACTATTAACGTACCTGTCTCTTCCGAAACGAATGAGTACACATCGTCGTGTCGTGCTACCATCGTTATCGGAAAGTCT
+
?AAC?BCBBBBBBABBBBBBCCCCD>CCCAGCCCBB@B@BBCCCCC?CC?B>BBBCBBBB3A?BB?@?BBB@AA;@BCEDGF2BB@C=@@@9@CC@CCCCCCCCC@C?BB?CCC?BBBDBBBCCCCCCCCBB@CBCB@B@@?@@@@<B=A>@<@BBCCCDC@CCCAAB?BB?AAA=@@@@@8???>BDBBB3CC?BBA???BB@;><>?A@;><>>BBC@CCCCCBB::9:BD>CDD?BBBCCBBBBCAAADCCDDDBCCCBBCC@BAAAC?CCBB?BB>BBBB
@ATNG8:00379:02735
GATGGTAGGCGAGAGTGAGACGCAGTACTCATTCGTTTCGGAAGAGACAGATACGTTAATAGTTAATAGCGTACTTCTTTTTCTTGCTTTCGTGGTATTCTTGCTAGTTACACTAGCCATCCTTACTGCGCTTCGATTGTGTGCGTACTGCTGCAATATTGTTAACGTGAGTCTTGTAAAACCTTCTTTTTACGTTTACTCTCGTGTTAAAAATCTGAATTCTTCTAGAGTTCCTGATCTTCTGGTATACACACTCGCTCGCTACCCATCGTTATCGGAAAGTCT
+
///717:<7<<AA@@<<@=@@?9>@9;;9;<>8>599)5=4=59;9@>556665>>7;03333-47;;;9;:889.54;;;(44.5544)4;44.5<;6<=.55666=9;9;;6666165<5:.555:;;55.599;7=;<566;;666<<@@BC?BBB?@@<?=A;::BABCCABAABB8@=?999555$9444<4>=<;?<;@95.5555$55999.5.5;55559=55.574445557<:;75555555555555555;9444)45<<@<===?:<<4<<44
@ATNG8:00381:02752
GATGGTAGTATCTGTCTACGAGAGCCAGAAGATCAGGAACTCTAGAAGAATTCAGATTTTTAACACGTGAGTAAACGTAAAAAGAAGGTTTTACAAGACTCACGTTAACAATATTGCAGCAGTACGCACACAATCGAAGCGCAGTAAGGATGGCTAGTGTAACTAGCAAGAATACCACGAAAGCAAGAAAAAGAAGTACGCTATTAACTATTAACGTACCTGTCTCTTCCGAAACGAATGAGTACTACTCTCAGAGACACACTACCATCGTTATCGGAAAGTCT
+
;55<8=BCBABBCCCCBBCBBBCCC@BCD?BCBBBC?C?BBBAAAB>AA?B?A<<79888(9<@BBAABBCDCD=@@ADDDD2DC@C6;::6;BB?CCCCCBBA@>@?BB@BCG?BBCCCCCCCCCCCCCBC?BCBB?BBBCBBBB>B?B??>?CBCBCCB?BCBAAA?BB@>>?<>>?@@8A??<?CCDC3BB?C?>>CC@>=;=<@ACA:><>ACAA?ABCAAAB799:BC>CCC?CCBBBBBBBACCCCBAAABCCBB?@>><>AAAA=>??A<AA7>:::
@ATNG8:00399:02712
GATGGTAGACACGTGTGCTCTCTCGTACTCATTCGTTTCGGAAGAGACAGGTACGTTAATAGTTAATAGCGTACTTCTTTTTCTTGCTTTCGTGGTATTCTTGCTAGTTACACTAGCCATCCTTACTGCGCTTCGATTGTGTGCGTACTGCTGCAATATTGTTAACGTGAGTCTTGTAAAACCTTCTTTTTACGTTTACTCTCGTGTTAAAAATCTGAATTCTTCTAGAGTTCCTGATCTTCTGGACAGAGTGTGCAGATACTACCATCGTTATCGGAAAGTCTA
+
<<=B@BCCBBB@@596;?BCAA?;ACBBCCCL@CCCC>CC@C@CA@@@BC8<:A?C;@<?@@@>A?BBBBCBBBB?BCDFC2A@;>:::(7?=?<?BB?CD599??AA?BBBBBBBB<@@@<A;>>==>8885;;;>8===A;;;;;;;>>?///1///38;6<6@;>===>>>9>9999.938///@@@,66===6<@??@@@?>=56777)6//-;494//-/9=9=>?<@<>=<<//,/677<9=>A?:99///7;9;A@?A5:8@@A68;>A;990565//
@ATNG8:00356:02806
GATGGTAGGACGAGCGTCTGAGAGGTACTCATTCGTTTCGGAAGAGACAGGTACGTTAATAGTTAATAGCGTACTTCTTTTTCTTGCTTTTCGTGGTATTCTTGCTAGTTACACTAGCCATCCTTACTGCGCTTCGATTGTGTGCGTACTGCTGCAATATTGTTAACGTGAGTCTTGTAAAACCTTCTTTTTACGTTTACTCTCGTGTTAAAAATCTGAATTCTTCTAGAGTTCCTGATCTTCTGGGCTGCGCTGATATGCGCTACCATCGTTATCGGAAAGTCT
+
444<7=BB@BBABBAACCCBBCCC@BCCCCBB?BCCC>CC>A>ACCCBBB?CBBBE@D=BBCD@D@BCBCCCCCD?99999*9?=A;:::6;ABCADCC?BB7;;;CCCACCDDCCCB?CDB@C?CCCCCBBB@CCCC?CCCCCBBBBCCCCAAAA?CBB?BE@D?CCCCCCCBB?CCDFF;B>B;;::::*;BAAB>AACCCHEB@@5;;;;*;ABBE@D@DD@CCCCC@@>A@BBBCBA=@>@=:@B;;;CCCCCCCCCCCCCC@BBBCC@BCCC@CC?CCAA
@ATNG8:00364:02804
GATGGTAGACACGTGTGCTCTCTCGTACTCATTCGTTTCGGAAGAGACAGGTACGTTAATAGTTAATAGCGTACTTCTTTTTTCTTGCTTTTCGTGGTATTTCTTGCTAGTTACACTAGCCATCCTTACTGCGCTTCGATTGTGTGCGTACTGCTGCAATATTGTTAACGTGAGTCTTGTAAAACCTTCTTTTTACGTTTACTCTCGTGTTAAAAAATCTGAATTCTTCTAGAGTTCCTGATCTTCTGGCTCTCGTAGACAGATACTACCATCGTTATCGGAAAGTCT
+
::<A?CCCBBBAB<@;69<>CCCCGECCDJCCABBBC?CC@C?AABBCBB@BBBCC?B@BABA@B?CBBABB@@@<><;;;;%8@4A9999&7>AA?BBBB=A@;98:?@A=BBBBBBB?:>AA=C<AAA88:::<@AAA<@@@B>>>@@@AAAA<>=;?::5:<6<;@@A>>>@@@=B????5?;?5;;<=<+===<=188>?==<;//)-----%--//5/5/7;7>>>?><<9>:>>>A==9=>>:>?::;>>AAA@@@@@AAAAA=888660699=7AA8A=>=
@ATNG8:00366:02765
GATGGTAGCGCATATCAGCGCAGCCCAGAAGATCAGGAACTCTAGAAGAATTCAGATTTTTAACACGAGAGTAAACGTAAAAAGAAGGTTTTACAAGACTCACGTTAACAATATTGCAGCAGTACGCACACAATCGAAGCGCAGTAAGGATGGCTAGTGTAACTAGCAAGAATACCACGAAAGCAAGAAAAAGAAGTACGCTATTAACTATTAACGTACCTGTCTCTTCCGAAACGAATGAGTACGATGAGATCTCGTGTGCTACCATCGTTATCGGAAAGTCT
+
899>:@05:44<959BAB@@AAABB>CCD@DCBAAA<@?BBCCBBE@CB?A>?AC@@@@@1@>BBFDBDDCCCC>CDBBBBB5BD@C?BBB<BHI@CDFCCBCCC@C?CC@:;:?BBAAACBBCBCBBFBBB?CCCC?@:;;BC;;:;@HCCACCBBBCDC@BBCECC@AA>AAA=C@=<<*:99;====?.>A?BBBBBBBBB>B>ADBB<?<?>BDD?AAA@@??5;5;A@8@AA?AAAACCCABBDDBAB@???@@A???CC@B>=>A>A@@@=@C=B@@@
@ATNG8:00371:02764
GATGGTAGTATAGAGCTCTACATAGTACTCATTCGTTTCGGAAGAGACAGGTACGTTAATAGTTAATAGCGTACTTCTTTTTCTTGCTTTTCGTGGTATTCTTGCTAGTTACACTAGCCATCCTTACTGCGCTTCGATTGTGTGCGTACTGCTGCAATATTGTTAACGTGAGTCTTGTAAAACCTTCTTTTTACGTTCACTCTCGTGTTAAAAATCTGAATTCTTCTAGAGTTCCTGATCTTCTGGTGTCTGATCTGTATCACTACCATCGTTATCGGAAAGTCT
+
444<8=BBCBB@?@CCDCCCCDBBBCCCCC@@?@CCC=BC?C@BAAACCC?CCC?A=A?BBCC?C?ABBBBBBBC?BCCCC3BB?BBBBB:BBBB>BBB?CB<==>AA@=AABBAACC:A@C4;7;C?>=;>==AAAA:>8::@@@>>>?BC:;:A>:::=BA<A<@@>>>BAAA<AAAAA5A=A;<<<<;+;>@@<???CAAA>??A49<<<.=>>>B=B=??;>>>BBAA:A<AA@@@@:==?;?>><<A?AAA@<<>AA>@??<?@A@@;?A?A=DD9?::8
@ATNG8:00375:02777
GATGGTAGTATCTGCACACTCTGTCCAAAGATCAGGAACTCTAGAAGAATTCAGATTTTTAACACGAGAGTAAACGTAAAAAGAAGGTTTTTACAAGACTCACGTTAACAATATTGCAGCAGTACGCACACAATCGAAGCGCAGTAAGGATGGCTAGTGTAACTAGCAAGAATACCACGAAGCAAGAAAAAGAAGTACGCTATTAACTATTAACGTACCTGTCTCTTCCGAAACGAATGAGTACACATCGTCGTGTCGTGCTACCATCGTTATCGGAAAGTCT
+
944A9=@AA;;4454<@BBCHCBBCACG>AABBBB@D@@@A@@A@<@C<@<@CCBAAAA.;6:AABBBBB???8?AAAAAA3AB>A?ABBB2A@B?BAAABAA9818:8818::4;;;;;BCB=;;;@;;;@;?>>><>>>?;;;><>=B>B?BBBBBBCD?>=<<>?;??:?CC=ABBB>AAA:88888(8:4:;;;>>???<?=>>>A7959<99:;<<<=;;;;?:==A:>??9?@<<;;;>=@@B>>>@999AA????BB?AAAAA=??>?=??8?AAA
@ATNG8:00376:02769
GATGGTAGTGTCATATGAGAGTGTGTACTCATTCGTTTCGGAAGAGACAGGTACGTTAATAGTTAATAGCGTACTTCTTTTTCTTGCTTTTCGTGGTATTCTTGCTAGTTACACTAGCCATCCTTACTGCGCTTCGATTGTGTGCGTACTGCTGCAATATTGTTAACGTGAGTCTTGTAAAACCTTCTTTTTTACGTTTACTCTCGTGTTAAAAATCTGAATTCTTCTAGAGTTCCTGATCTTCTGGGTGTATCAGCGAGTATCTATCGTTATCGGAAAGTCT
+
=;:B?A;:5>;;==CCBCCGBBBCCCBCBB@?:?;:;.9<8>;A=ACCCC@CCCGDAC@CCCC@CBBBBDD;;;D@BBDDE5AA;@;;;;*;A;;69DD?CC>BBGCCF@CBCCDCCC@BBB@C?CDCCBBBC@CCDD@CCDCCCCABBABCBBBB@CCC@CB@B?BCBA@@DDC?B;;;;.;>A@BCCDCC*BCDDG>BCBDCCCBBB=@@@@,@CBBD?B?BDABBBCCCC@C@CCCB@@9?:;;0;CCCCCC;;;DCCCHCCCCBAA<AC@@=@A<AABA
@ATNG8:00378:02778
GATGGTAGCATCATGCATATCTCACCAGAAGATCAGGAACTCTAGAAGAATTCAGATTTTTAACACGAGAGTAAACGTAAAAAAGAAGGTTTTACAAGACTCACGTTAACAATATTGCAGCAGTACGCACACAATCGAAGCGCAGTAAGGATTGCTAGTGTAACTAGCAAGAATACCACGAAAGCAAGAAAAAAGAAGTACGCTATTAACTATTAACGTACCTGTCTCTTCCGAAACGAATGAGTACTATGTAGAGCTCTATACTACCATCGTTATCGGAAAAGTCT
+
@<<C?BBCBBBCCBBBCCCCCCGBB@BBB?DBAA>@<@=@@CCCBB<@?9?;<=?99:9:(34;AA@ABBBBCB:@?@====>$>;;<;===2>C@<BB@ACAA00-0;@@<AAB@CCDCDBBACECCCAABB?B@@@@BA@@CBA@=A=@@=@@ABCCCCC@CCBBBB?CC?AAB=@@999+9:9;@@@AAB)AC?C::9BCCCC>><?B??=?<?ACBB@CCBCBBA=@<:993:CDA;::BBCDCCAAAACABBBBB>>>AA@@367??>9=<:90767)8:::
@ATNG8:00379:02793
GATGGTAGTGTCATATGAGAGTGTGTACTCATTCGTTTCGGAAGAGACAGGTACGTTAATAGTTAATAGCGTACTTCTTTTTTTCTTGCTTTCGTGGTATTCTTGCTAGTTACACTAGCCATCCTTACTGCGCTTCGATTGTGTGTGTACTGCTGCAATATTGTTAACGTGAGTCTTGTAAAACCTTCTTTTTTTACGTTTACTCTCGTGTTAAAAATCTGAATTCTTCTAGAGTTCCTGATCTTCTGGACAGAGTGTGCAGATACTACCATCGTTATCGGAAAGTCT
+
455<5:>B<<6>??===>A@??=BB@@@@A:=5:494,4;7;7<<<B=AC@CCCBC@C@BBBB@IBCCCCCCCCB=;;;;;;;#;>=>9;;7;@@B7;;E>BB?ABCGCC@CCDCCCCC?BBB=A=@CBBBC;;7;A@@<@BDDCCCCCCBBBBBBC?BCC@@@=??BBBBBCCBB?@@DEE:A=A=;;;;;;;#;A@@A;@A@@@@BBBC?BJJJ5C;;;GAE@CB@BBECD;;8;=AABCCE?BBB@BBBCABBDCCABCCCCCDHD@BA<;<=BCFC8;;7;A@@
@ATNG8:00382:02776
GATAGCGCATATCAGCGCAGCCCAGAAGATCAGGAACTCTAGAAGAATTCAGATTTTTAACACGAGAGTAAACGTAAAAAGAAGGTTTTACAAGACTCACGTTAACAATATTGCAGCAGTACGCACACAATCGAAGCGCAGTAAGGATGGCTAGTGTAACTAGCAAGAATACCACGAAAGCAAGAAAAAGAAGTACGCTATTAACTATTAACGTACCTGTCTCTTCCGAAACGAATGAGTACGATGAGATCTCGTGTGCTACCATCGTTATCGGAAAGTCT
+
:9:ABB@@@BABCC::;CCBBC>CCC@DCCC:;9;=@@BBBCC@CE@C?BBCCCDDD3D@DBBAGBAADKL>BA@@AAA0AB=A<AAA7BBCAECAABCC;;:<?BB@CCB@BBCBCCBBCBBBBBBBB>BCAA?ABBBCDCB@CACAA?ACDCCBDD?BBCCCC?CB>BA@;=?999+9<<8?CFDD2BB@CCCCCBBBB@B@BBBA?C?@@CCD@CCBAAAA6;6;BB>BCB@CB???CBBBBBBBBABBBBAAABBBBB?B>>@B?BBBB?CC=CBBB
@ATNG8:00388:02798
GATGGTAGCGCGACGAGCGTAGACCCAGAAGATCAGGAACTCTAGAAGAATTCAGATTTTTAACACGAGAGTAAACGTAAAAAGAAGGTTTTACAAGACTCACGTTAACAATATTGCAGCAGTACGCACACAATCGAAGCGCAGTAAGGATGGCTAGTGTAACTAGCAAGAATACCACGAAAGCAAGAAAAAGAAGTACTCTATTAACTATTAACGTACCTGTCTCTTCCGAAACGAATGAGTACTATGTAGAGCTCTATACTACCATCGTTATCGGAAAGTCT
+
448<:>CCCCB:;;B@@ABBCB;::6;BC?BBBB::4:<@@@:;:C?CB@B?BBBCBEBC1@=?BBCBBBBBBB=ABCDDED3BB=@?ADC;CCB?BB;:;CBDC?D@<<8<BB?BBCCCDEGECCCCDCCC?AA;;6;AA@ABBB?B@B;<7;BAABEDC@CBB@@@?CCABBB9::B@A8?9929>>>@2@B?BBBBB?>>>=A<:;;;:=:888===@??@;;;<?<?@A9===8=886=>@==>>>A?;;;@==>A>>>;;5;:<=>8@A??8::19<//
@ATNG8:00389:02760
GATGGTAGGACGAGCGTCTGAGAGGTACTCATTCGTTTCGGAAGAGACAGGTACGTTAATAGTTAATAGCGTACTTCTTTTTCTTGCTTTCGTGGTATTCTTGCTAGTTACACTAGCCATCCTTACTGCGCTTCGATTGTGTGCGTACTGCTGCAATATTGTTAACGTGAGTCTTGTAAAACCTTCTTTTTACGTTTACTCTCGTGTTAAAAATCTGAATTCTTCTAGAGTTCCTGATCTTCTGGGTCTACGCTCGTCGCGCTACCATCGTTATCGGAAAGTCT
+
88883944.4;;9:448444@9955::=>@==9>=<<0>><A?BBAABBB@BBCBC9;:<CCC@CAGCCCCCBBB?BDEED5CC@BABB=;;;E?AAC@FD>000009=@@@@@@@@;@>@:>:?;;@@>992594425559595==<><:?0//377747:3:055:9;<;//)/////&/5;555555$5<<=>7?BDC@@@99925595$5>:::15.5:.49?==45057<556;<<==@@6;;665555;=:::<=555<7>=>>C799BB?AB=B@@A
@ATNG8:00389:02785
GATGGTAGATATATGCACGCTCTACCAGAAGATCAGGAACTCTAGAAGAATTCAGATTTTTAACACGAGAGTAAACGTAAAAAGAAGGTTTTTACAAGACTCACGTTAACAATATTGCAGCAGTACGCACACAATCGAAGCGCAGTAAGGATGGCTAGTGTAACTAGCAAGAATACCACGAAAGCAAGAAAAAGAAGTACGCTATTAACTATTAACGTACCTGTCTCTTCCGAAACGAATGAGTACTGTATCTATGTGTGCGCTACCATCGTTATCGGAAAGTCT
+
@?@D>@@CB@BBBBBBBABABBCCC@BBB?DCCC99:;>A@DDCBB>BB?C@AAAAACCC2D?CCCBABACCCF=BACACCC5CB>B4;;;;';BB?BBCCFECCD?B@9:7;CB@BCCFDDCBBAAABAAAD@CCCC?BABDBBBB@B@CBB?BBBBBBBB@BCCBBB?BC@CBC>AA:9929>>;=????.?B?CBAACCCBB?><@>?@5838AC@@>@CCCBBB@B>AAB<AAA?BBBBCCCAAABBAAABBDBAAABBBCC?CAHAB?B?@@;>>9>>>>
@ATNG8:00390:02807
GATGGTAGCGCATATCAGCGCAGCCCAGAAGATCAGGAACTCTAGAAGAATTCAGATTTTTAACACGAGAGTAAACGTAAAAAGAAGGTTTTACAAGACTCACGTTAACAATATTGCAGCAGTACGCACACAATCGAAGCGCAGTAAGGATGGCTAGTGTAACTAGCAAGAATACCACGAAAGCAAGAAAAAAGAAGTACGCTATTAACTATTAACGTACCTGTCTCTTCCGAAACGAATGAGTACGATGAGAGAGCTCTCTCTACCATCGTTATCGGAAAGTCT
+
BB??=@:5;6BBABBCBBBBBBCDD>BBB?CCCCCD@D?BBBDAAB?CC@C@BAABCCCC5C@C@AADCCCDDD>B@@@@@@1@D=D4;;;.;CE@GIFDEEDBA<A?BF@CCC<A@BCCCCCDCBBBCBCCACBBC@BBBBBBCB?C@CBB@BBCCCCCC@BBCBBB@CC@BCC>@@999.9==9:9:9::%:><=:7:BCBFC?B?BABA<>;>AB@A=@BAAABB?>;>@@6=00-0>@@CCBDBAAABBCCCBAA@BB@@@B?BBBBC?BBBB?BB=B>87
@ATNG8:00393:02762
GATGGTAGAGTACAGTGTAGTAGACCAGAAGATCAGGAACTCTAGAAGAATTCAGATTTTTTAACACGAGAGTAAACGTAAAAAGAAGGTTTTTACAAGACTCACGTTAACAATATTGCAGCAGTACGCACACAATCGAAGCGCAGTAAGGATGGCTAGTGTAACTAGCAAGAATACCACGAAAAGCAAGAAAAAAGAAGTACGCTATTAACTATTAACGTACCTGTCTCTTCCGAAACGAATGAGTACTGTATCTATGTGTGCGCTACCATCGTTATCGGAAAGTCT
+
AAAA?CECCBBBCBBBCCCCCCCBA>BBCACCCC@@>?@CBBBCCC<AB?C<>?CBBCCCC(B?BCCCAAACCBD>A@ABBAB2AC?C?BBBB5BCFDCAAACGEBB>B@CC@BBC?BCCCCCCCCBBBCBCCC?CCCC>??BA@@AB>C@CBB?BCCCCACB?CBCCBB?BB=>>?4999999+9==;======&=>=?979@@A=<:=9<9>?5;6;>B::::AAA9::?B?BCD?DBB?BBABBCCBBBBBBA@ABBAAAAAA=@@<??A@@=@@;;5:;1;=<<
@ATNG8:00355:02825
GATGGTAGCTATACGTATATCTATGTACTCATTCGTTTCGGAAGAGACAGGTACGTTAATAGTTAATAGCGTACTTCTTTTTCTTGCTTTCGTGGTATTCTTGCTAGTTACACTAGCCATCCTTACTGCGCTTCGATTGTGTGCGTACTGCTGCAATATTGTTAACGTGAGTCTTGTAAAACCTTCTTTTTACGTTTACTCTCGTGTTAAAATCTGAATTCTTCTAGAGTTCCTGATCTTCTGGGTCTCTCTCTCACGCACTACATCGTTATCGGAAAGTCT
+
@:>C@CCBCCBCCABCCCCCCCCCJCCBBB::9;CCC>CBAE@CCDBBBC@BCCDC@C?BBBC@C?CCCBBBB=A;9999:$9;6<>??7>BBB?BBB?AB?@?@AAA>ACBCBC@@?BB@6:8:B@@@@>><>A@@:?==678;AA@@@AAB??<>>>:==8=8=>>?@BCAA;79777,749697888,8;999*--3---4779+552&255594945505:99777486:@===B;>?CB:BAA==>>>B@@A?>==99;///77/7:661;D:AA>>
@ATNG8:00356:02826
GATGGTAGATATATGCACGCTCTACCAGAAGATCAGGAACTCTAGAAGAATTCAGATTTTTAACACGAGAGTAAACGTAAAAAGAAGGTTTTACAAGACTCACGTTAACAATATTGCAGCAGTACGCACACAATCGAAGCGCAGTAAGGATGGCTAGTGTAACTAGCAAGAATACCACGAAAGCAAGAAAAAGAAGTACGCTATTAACTATTAACGTACCTGTCTCTTCCGAAACGAATGAGTACACATCGTCGTGTCGTGCTACCATCGTTATCGGAAAGTCT
+
BBBB@CBBBCCBCCCCCCCCDDCCC?CCC?CCCCBC?B?BBAAAAA=AA?C?ACCCCCCC3B?BCCCCCBBBBB<BBBBBCB5BC@C@CCC;CCB?CBBCCBBCD?C@CC@CCC?CCCBBBBCBBBEBBBBC?DBCC?CBBBBABB?B?BBB@BBBCCBA@@BBAAAA?BB@AA@:?=888*:>=<>=???.<B?C??@BBBBB>=:=@@@<?<?ACBB?BBBBAAA=?=@CC>C??=@BBBBACCCDCBBABBBBBBBBBCCCC?BBBAA>ACA@>@@:@999
@ATNG8:00359:02813
GATGGTAGTGTGTCTCTGAGAGTAGTACTCATTCGTTTCGGAAGAGACAGGTACGTTAATAGTTAATAGCGTACTTCTTTTTCTTGCTTTCGTGGTATTCTTCTAGTTACACTAGCCATCCTTACTGCGCTTCGATTGTGTGCGTACTGCTGCAATATTGTTAACGTGAGTCTTGTAAAACCTTCTTTTTACGTTTACTCTCGTGTTAAAAATCTGAATTCTTCTAGAGTTCCTGATCTTCTGGTCTACTACACTGTACTCTACCATCGTTATCGGAAAGTCT
+
454<9?CBBBCBBCBBBCDCCDBBCCCCDCBD?BBBC=BC?C?DBCCBCC?BBCBB?BAECBB@B@CCCBBCCCFACCCCC5CC@CCCC>CCBB=A;;8;B=BCCBB@BCCCCCCC@CBB?B@BFBBBAAA>@@AB9;;CCBBCCCCBBBCBAA>AAA>BC>B>BCCCBBBBB>BBCBB:B?B>;;;;;*;A;;;0;AABCBJCCA=ABBB2BDCFE@F@DF?@@@@AA@<@@BCBCBF@BCC@CCCDCCCCCCDGCCCBBBBB@B@@@B?BCBB@BC?C;::
@ATNG8:00364:02831
GATGGTAGAGAGAGCTCTCTCATCGTACTCATTCGTTTCGGAAGAGACAGGTACGTTAATAGTTAATAGCGTACTTCTTTTTCTTGCTTTCGTGGTATTCTTGCTAGTTACACTAGCCATCCTTACTGCGCTTCGATTGTGTGCGTACTGCTGCAATATTGTTAACGTGAGTCTTGTAAAACCTTCTTTTTACGTTTACTCTCGTGTTAAAATCTGAATTCTTCTAGAGTTCCTGATCTTCTGGATATGAGTGACTCGTGCTACCATCGTTATCGGAAAGTCT
+
///:69@CDDEECBB@@@@BCCFGCBBBCCCC@CCDF>GC>B>BBBCBCB?;;<@B>A@CCCC@C@CBBBBBAAA<9:9:9'9<1<>@?8>BBC?BBA?@@3:99???=BBBBBAAB>A=?:=:=@@@@@@B:>;;;188>>>>??A>==AAABB=@>><>B<><>CA????AA<??@EE5>:=;==<<<.9;;:;19/////<>::1888)277776:37748;;@<872727;??@A7;;@<@@>==;;;;@@???BB???@<@???B=@@;:6;@8==>A
@ATNG8:00371:02829
GATGGTAGCTCACGTACGTCACACGTACTCATTCGTTTCGGAAGAGACAGGTACGTTAATAGTTAATAGCGTACTTCTTTTTCTTGCTTTCGTGGTATTCTTGCTAGTTACACTAGCCATCCTTACTGCGCTTCGATTGTGTGCGTACTGCTGCAATATTGTTAACGTGAGTCTTGTAAAACCTTCTTTTCACGTTTACTCTCGTGTTAAAATCTGAATTCTTCTAGAGTTCCTGATCTTCTGGGTCTCTCTCTCACGCACTAATCGTTATCGGAAGTCT
+
555>9=CBCBCC@@@;669CCCEBBBCCDDCC@CBBB>CCACBBBBBBEC@CBBCC@C@BBCC@C@CBBACCGCC;99999):@;>::927DCC?AAE=A@000;===:@BBBBBBB<??A@?;?A=>>>>@<@BBD7;;?>898:977696655,22626938-..7555755.56666+616055=>.775469.------7//5+252&222771616616755555/5/39...526355-5555555588;977777738=>>;?===.5.2<?@
@ATNG8:00372:02854
GATGGTAGAGAGACTGTAGCGCACCCAGAAGATCAGGAACTCTAGAAGAATTCAGATTTTTAACACGAGAGTAAACGTAAATGAAGGTTTTACAAGACTCACGTTAACAATATTGCAGCAGTACGCACACAATCGAAGCGCAGTAAGGATGGCTAGTGTAACTAGCAAGAATACCACGAAAGCAAGAAAAAGAAGTACGCTATTAACTATTAACGTACCTGTCTCTTCCGAAACGAATGAGTACGTGTGCGACGTGTCTCCTACCATCGTTATCGGAAAGTCT
+
944;7<CCBCCA@@CCDDFAAAAAA:BBB@CCCBBB?B?BBCCCCC?BC?C?ABBBCCCB3B@AAABBBCCBBC=??@@?8>?=8>;@@B9BDDACFCABACBB>B@BF@BCC?CCCCDDCCBBBBCAAAC@CBBB?BABBBBBC>A=A::6;AAABBBC?CC@AAC?CD?>>>488888*:=>;=>???1>A?C788>??AA=A=AAAA<B=AABBCACDBBAAA=@>@AC?D@@=ABBAAABAAAB???ABABCC????AAA?BCBAKHCBBB>AD=BB@?
@ATNG8:00374:02814
GATGGTAGAGTATCATGTGTATCTCCAGAAGATCAGGAACTCTAGAAGAATTCAGATTTTTAACACGAGAGTAAACGTAAAAAGAAGGTTTTTACAAGACTCACGTTTAACAATATTGCAGCAGTACGCACACAATCGAAGCGCAATAAGGATGGCTAGTGTAACTAGCAAGAATTACCACGAAAAGCAAGAAAAAAGAATGTACGCTATTAACTATTAACGTACCTGTCTCTTCCGAAACGAATGAGTACGAGAGAGCACACGTGTCTACCATCGTTATCGGAAAGTCT
+
8::>8=AAAA>445559999<?;>@=;995444///)/)////444.59.5.5:556A@@+@<696=B>@AABB<BCCCCEC5CDGF<CCCC+@@@:>@@>A@@9:9(49=?:>8844;>=??@A;;;@?@BAA@CBCB@BAADB:;;?C=AAB?@??C@@@E@B@@;0/)/;)/)/8386////&///3888888%88*//8::9;;CC?C?BAAB?B@BAAA=?A@=B877?C6:?>7<?@=@ECBBBBCBAACBBBCBBB?>?AAA@@=ABBBB?BCCC@DF=DDAA
@ATNG8:00379:02828
GATGGTAGCGCACACATAGATACAGTACTCATTGTTTCGGAAGAGACAGGTACGTTAATAGTTAATAGCGTACTTCTTTTTCTTGCTTTCGTGGTATTCTTGCTAGTTACACTAGCCATCCTTACTGCGCTTCGATTGTGTGCGTACTGCTGCAATATTGTTAACGTGAGTCTTGTAAAACCTTCTTTTTACGTTTACTCTCGTGTTAAAAATCTGAATTCTTCTAGAGTTCCTGATCTTCTGGTAGAGCGTGCATATATCTACATCGTTATCGGAAAGTCT
+
99;C:BBABCCCCBBBCCCCCCBCBBBDCBCC@BBB>BE@C@BBCCBBB?CCBBD?B?BAAB?BACBCBBEB=C>BCACC1BB?BBBA:BBBB?CCC@CC599:BAB?BBBB@@@A9>>>;>;@@@@A>>><?C??:?AAA???@@@ABA@>>>=>==;AB=B;??A@@AAAA;?;;;;5;;A:88877(9>///)//6///;6581:797(58;<A;B;>>7=>=B====?<>??@>>:=BB=@@@>>>@@AAA@@@@@AA>?>DB??8<>;>6==4;;//
@ATNG8:00382:02820
GATGGTAGAGTATCATGTGTATCTCCAGAAGATCAGAACTCTAGAAGAATTCAGATTTTTAACACGAGAGTAAACGTAAAAAGAAGGTTTTACAAGACTCACGTTAACAATATTGCAGCAGTACGCACACAATCGAAGCGCAGTAAGGATGGCTAGTGTAACTAGCAAGAATACCACGAAAGCAAGAAAAAAGAAGTACGCTATTAACTATTAACGTACCTGTCTCTTCCGAAACGAATGAGTACACATCGTCGTGTCGTGCTACCATCGTTATCGGAAAGTCT
+
@;@C@CAAABCCBBBAAABCBBBBB?BBB@BBCCDBB>AABCCBB?BB?B?BBB?@@@@0@?BBCBCCCCCBB>A@CCHDD5CC@C?BBB<BDC@CBBCCCC??=@@CB@BBC@CBBBBBCCCCBCCCCCC?BBCD?BBABCCCB?C=@999:CCCDBBD@AABBBB>BB@AAA<>>777.:==;9:9:9:%9A<?99:?BCCD?C?BB??<@;>=BAB?BCBCBBB@B>BBE>DBB?BCBBACCBBB??ACCDBBBBBCCCCCC?DBBCC?CCCB?BC<BB@@
@ATNG8:00385:02827
GATGGTAGTATATCGCGTCGCTATCCAGAAGATCAGGAACTCTAGAAGAATTCAGATTTTTTAACACGAGAGTAAACGTAAAAAGAAGGTTTTTACAAGACTCACGTTAACAATATTGCAGCAGTACGCACACAATCGAAGCGCAGTAAGGATGGCTAGTGTAACTAGCAAGAATACCACGAAAAGCAAGAAAAAAGAAGTACGCTATTAACTATTAACGTACCTGTCTCTTCCGAAACGAATGAGTACTGTATCTATGTGTGCGCTACCTTCGTTATCGGAAAGTCT
+
;;@DACBBBB@@BCECCCCBCCCCC?BAC?BBBCEE@F?ABBCBBD@DI@C?B@@;;<;;9#438:8::;<<>>?8::?=@>>+;>89.999:':@A?CCICCDCBB>B?BB@BCD@DDABBBBBCCCCCCBDB@EBBA?BCCCCCBB>@=@:::;CCEDDEA@BBBBCB?>>7?A>8<<7777(877/89999:%:>;>?8>B>AAA;@=>?AB:>:>>BBB@CCCCCBB?@:@<;3=00-0@A@ABCCAABBDB???A???>ABC@@;?<@@C@CBBC?BA<BB??
@ATNG8:00385:02845
GATGGTAGGCACTGCGCACACATCCCAGAAGATCAGGAACTCTAGAAGAATTCAGATTTTTAACACGAGAGTAAACGTAAAAAGAAGGTTTTACAAGACTCACGTTAACAATATTGCAGCAGTACGCACACAATCGAAGCGCAGTAAGGATGGCTAGTGTAACTAGCAAGAATACCACGAAAAGCAAGAAAAAGAAGTACGCTATTAACTATTAACGTACCTGTCTCTTCCGAAACGAATGAGTACTATAGACTATCTGAGACTACCATCGTTATCGGAAAGTCT
+
8::<055<5:9=5544/90/0777;19:@69;AABB>B;B<:9555.5;8;399944444$46:>?AABC999C=:99@=@=1@?99.999&59;5;<<=;>==@5;4;A;AAC<@AC?AAABFDCCB;;;C@BCCC?B;;:;::A6;7;@?;;::@?CBB9AAA==B?BB8=;;1788777(773,7??@B+BB>774A@@;88585:8>>9>;<<CAB?@@@=<;;1717;;5;;;17338>>@A@@@=<88=7@@B=BB=ABB>B===E?BAAA<@D>????
@ATNG8:00386:02824
GATGGTAGAGTATCATGTGTATCTCCAGAAGATCAGGAACTCTAGAAGAATTCAGATTTTTAACACGAGAGTAAACGTAAAAAGAAGGTTTTACAAGACTCACGTTAACAATATTGCAGCAGTACGCACACAATCGAAGCGCAGTAAGGATGGCTAGTGTAACTAGCAAGAATACCACGAAAGCAAGAAAAAAGAAGTACGCTATTAACTATTAACGTACCTGTCTCTTCCGAAACGAATGAGTACACACTCTCATATGACACTATCGTTATCGGAAAGTCT
+
9;<E?BBCBBBBBCCBCBBCCCCCCACCC>BBCCCC?A?CCBBCBB>BC?B?BBB@@@@@0@@CCCCCDCCCCC=B@@BBBB2BCAC@CCC<CCC@CBBDCCC??=@@DC?BBB?BBBCCCCCCDBBBEBBB=CCDD?BBCCBCCC>@=A999:ECDBCCC?CCCAAA>AA?BAB<<;777):>?;::::::%:?<<:7:BDCCC>B>ABAA<@<@DDAB?ACCBABB@C@BBC=CCC?BBCCCAAABCAAA@A@@@CBBBBBBCCCBB?BDCF?BB>BBA@
@ATNG8:00386:02837
GATGGTAGTGTGTCTCTGAGAGTAGTACTCATTCGTTTCGGAAGAGACAGGTACGTTAATAGTTAATAGCGTACTTCTTTTTCTTGCTTTCGTGGTTATTCTTGCTAGTTACACTAGCCATCCTTACTGCGCTTCGATTGTGTGCGTACTGCTGCAATATTGTTAACGTGAGTCTTGTAAAACCTTCTTTTTACGTTTACTCTCGTGTTAAAAATCTGAATTCTTCTAGAGTTCCTGATCTTCTGGGTCTCTCTCTCACGCACTACCATCGTTATCGGAAAGTCT
+
,,,6057==A@A<@@<;??@?B@AA@BAAA;<6;::A9AA?A@A@AAABB>BBCCC?C@CCCB?B@BCCCCCCCDACCBBB0:;59==A6>595.5.5:5:<.556;;97<><<==>>9???<C?CCA;<:BB=@ACC@CCIGGCCCD;;;BBDCD?;;;ABC@C@BBB@A@C@@=ACDDD;C<@=;;;;;*;@AA@9A;;;;9@>==29999(9999@=@=BB?BBBDCCC@J>AABCBB?A;;;8;<<;;;;@A;;;:999@@B=@@@??<?@?B?CC=?999
@ATNG8:00389:02816
GATGGTAGCTATACGTATATCTATGTACTCATTCGTTTCGGAAGAGACAGGTACGTTAATAGTTAATAGCGTACTTCTTTTTCTTGCTTTCGTGGTATTCTTGCTAGTTACACTAGCCATCCTTACTGCGCTTCGATTGTGTGCGTACTGCTGCAATATTGTTAACGTGAGTCTTGTAAAACCTTCTTTTTACGTTTACTCTCGTGTTAAAAAATCTGAATTCTTCTAGAGTTCCTGATCTTCTGGGATGTGTGCGCAGTGCCTACCATCGTTATCGGAAAGTCT
+
;55505<C=CC@A@CDCECGBCBAAACCCCDC?C:::8;C?C@;;;BCCD@CCBBB?B=@@AA7;9:ABAABAAA======,=>;<99:27AAC@CBB?BB?BBBBBB>BBABBBCC?CB@;@=A@8:8=@@;@@@@<>>?BAA=<=@BBAA:::088:5;A<B=@@@@@@@@@:=>AAA6@=B8;;@@@/===>>187>A>>>>BB=AAAAA)@===A<@<@C:>>>@@?@<@<>>>@AA==:9919///77:==@AA>>><>>?8:76//*/<<=9@@6==//
@ATNG8:00393:02858
GATGGTAGCGCGACGAGCGTAGACCCAGAAGATCAGGAACTCTAGAAGAATTCAGATTTTTAACACGAGAGTAAACGTAAAAAGAAGGTTTTACAAGACTCACGTTAACAATATTGCAGCAGTACGCACACAATCGAAGCGCAGTAAGGATGGCTAGTGTAACTAGCAAGAATACCACGAAGCAAGAAAAAAGAAGTACGCTATTAACTATTAACGTACCTGTCTCTTCCGAAACGAATGAGTACGATGAGATCTCGTGTGCTACCATCGTTATCGGAAAGTCT
+
///:)//BBBB@@@CBBBCCGDCBB>CCCACCDCBA>A>BBBBBBD?BA?B@B?@>??=<,<9=>ACBA@@9:9,9=:;;;;*;?=C;@@@3A@@?AB;;:DDBB@B?BE@CBB?@ABBCBBBBCBBBCA@@?BB@@>@CCABBAA<@>A;;5<@A@@@@C?@??BBB@BC?BBB?@=8833796///000%0:500/:99>>A<A=A9>@;A<;<ABC?BBBB???;=;===6>>?4:9A??@A??@BBBBBB>>A==>???BB:=>@;:5;B;:7;D9>=>=
@ATNG8:00394:02819
GATGGTAGCGCATATCAGCGCAGCCCAGAAGATCAGGAACTCTAGAAGAATTCAGATTTTTAACACGAGAGTAAACGTAAAAAGAAGGTTTTACAAGACTCACGTTAACAATATTGCAGCAGTACGCACACAATCGAAGCGCAGTAAGGATGGCTAGTGTAACTAGCAAGAATACCACGAAAGCAAGAAAAAAGAAGTACGCTATTTAACTATTTAACGTACCTGTCTCTTCCGAAACGAATGAGTACGATGAGATCTCGTGTGCTACCATCGTTATCGGAAAGTCT
+
>>=C?B9;;AADDDDCBC@@?@;;;,:BB=BB@BAB7;8;@@@@;;59?=?;=>994499$9;@@@AAAA00/<3:/0/===+=>8=5;;;0;>>=BA;;9@@:;69<?>:?:;69@AAACCBBBAABCBBBGICCCACBCDCCBA>B@CCD@BBBBCCCB@CCCDBB?BC?BBB=?@:::/3<<6@=CBBB)BE@>>>?AAA99:2:;@@=??8>9>>ABB@BBBCCA@@D?BBC>D;;6;@?ABFECBBBBBBBBBBA@?@999AB>B@@@B?BAAA>AC>CC@?
@ATNG8:00355:02883
GATGGTAGTGATACAGATCAGACACCAGAAGATCAGGAACTCTAGAAGAATTCAGATTTTTAACACGAGAGTAAACGTAAAAAGAAGGTTTTACAAGACTCACGTTAACAATATTGCAGCAGTACGCACACAATCGAAGCGCAGTAAGGATGGCTAGTGTTACTAGCAAGAATACCACGAAAGCAAGAAAAAAGAAGTACGCTATTAACTATTAACGTACCTGTCTCTTCCGAAACGAATGAGTACGATGAGATCTCGTGTGCTACCATCGTTATCGGAAAGTCT
+
BCAA=?;ABBBBBBBCCCCCCCCDG@BBB>@@A@;:.55;:>BBBB?BC?B@BBAAAABB1B@BBBBCCCABBD>BBABBBB5BC@C7;;;*:BB?BBBCCCCCGAEABB@BCC?AABBBGDCBBBEGDDCDADB;;7;A@@AB;;6;?B;;:;BAA@@@?BCDCCCC?::7:??;@A???8<>?;999999%9=9>938?;AA<;;:7768,89<<A@@=@BBBBEE?A=??A9A::89AAACDBBBBCC??@CBABCC>=>?;;7;???B=?;AA=BK688@@
@ATNG8:00357:02883
GATGGTAGAGAGAGCTCTCTCATCGTACTCATTCGTTTCGGAAGAGACAGGTACGTTAATTTAATAGCGGTACTTCTTTTTCTTGCTTTCGTGGTATTCTTCTAGTTACACTAGCCATCCTTACTGCGCTTCGATTGTGTGCGTACTCTGCAATATTGTTAACGTGAGTCTTTGTAAAACCTTCTTTTTACGTTTACTCTCGTGTTAAAAAATCTTGAATTCTTCTAGAGTTTCCTGATCTTCTGGCGCGTTATGTATGTCGCCTACCATCGTTATCGGTAAAGTCT
+
////)///99;>???0//9<:7>;9777///;)/555)55.55<<?;@?B795@<;6;6::+0)//9/0+/=<<?BBBBA+=949333(3778,3382882888;;5:8876233133/38396//////389782222::98?>9;555664726/22+227685222222'257==.959676666(5558=37555622255.55555%577233,3133,37733377.738<888828:>8<8933.3399322:7:7688:78;=7703373.33;3;6/.
@ATNG8:00358:02864
GATGGTACGCACGAGTCACTCATATCCAGAAGATCAGAACTCTAGAAGAATTCAGATTTTTAACACGAGAGTAAACGTAAAAAGAAGGTTTTACAAGACTCACGTTAACAATATTGCAGCAGTACGCACACAATCGAAGCGCAGTAAGGATGGCTAGTGTAACTAGCAAGAAATCCACGAAAAGCCAAGAAAAAAGAAGTACGCTATTAACTATTAACGTACCTGTCTCTTCCGAAACGAATGAGTACGATGAGAGAGCTCTCTCTACCATCGTTATCGGAAAGTCT
+
////59///77799;;<>>>B@><5505;@:0.-----38::;;9;544.47::::8888'83833488;344;2:;=====)668<8<<;+://)/99;9<5543854405::9<===AAB999DCCBBBC?CCBC@??:::A997:=@@@>BACCDAAA?BBBA@@<000)0/(/88888+33,3,333333#253866776788(/(...705035;<<8<55554;6;7;<=4;::6433;<>ACD88877888AD<<>;;;>F<A==<?8>;7819>+88==
@ATNG8:00359:02890
GATGGTAGTGCGTGAGAGAGAGACCCAGAAGATCAGGAACTCTAGAAGAATTCAGATTTTTAACACGAGAGTAAACGTAAAAAGAAGGTTTTACAAGACTCACGTTAACAATATTGCAGCAGTACGCACACAATCGAAGCGCAGTAAGGATGGCTAGTGTAACTAGCAAGAATACCACGAAAGCAAGAAAAAAGAAGTACGCTATTAACTATTAACGTACCTGTCTCTTCCGAAACGAATGAGTACGTGTGACGTACGTGAGCTACCATCGTTATCGGAAAGTCT
+
8::A>BC??@BB<<=CA<ADABAAA6?BC@:;=BBC?BABBCAACD@AB=?===@98:::$7-3;<ABA@78391779:999$9<>B=???0?DD@CE;=;CBCC?@=AC=A@@=@BBACC@@AABCACCCD@BCBD?;;;ACAAA@DABBB@CCCAAAAB?DCCBCC?::88@?9@998?:887>BBBBBB(>>8;;;;ACB@@<><>>?>5;5;<@@@?BBCB><<+0+0;;3;00+0>=;?@A998;;:::9::;::8===>?7;@@::6@BBB@CC=AAB@
@ATNG8:00363:02862
GATGGTAGATACTCGCTGATACACCCAGAAGATCAGGAACTCTAGAAGAATTCAGATTTTTAACACGAGAAGTAAACGTTAAAAAGAAGGTTTTACAAGACTCACGTTAACAATATTGCAGCAGTACGCACACAATCGAAGCGCAGTAAGGATGGCTAGTGTAACTAGCAAGAATACCACGAAAGCAAGAAAAAGAAGTACGCTATTAACTATTAACGTACCTGTCTCTTCCGAAACGAATGAGTACACATCGTCGTGTCTGCTACCATCGTTATCGGAAAGTCT
+
::;>9>>@994;95556<<>@BABB:@BC79;AAAA6;49:94933-4:8=68;333333$3389766//(/666.//4.4999'9;:;4:99&5=@;@A;;9@:59498@@;@BB=@@AABAABFGCCCBBC@9@<00-0>>>?BAA>A?B;;;;CCCEBBB?BBBCBD???99933<9333(333,3999>.=?8>==@BB>>?:?;?@@@=B=;;@BB?@@@A@?><A;>??9===9><<<ABB@@@7733<<<;;;3338;;43339:6<===8==5:333
@ATNG8:00364:02901
GATGGTAGAGTATCATGTGTATCTCCAGAAGATCAGGAACTCTAGAAGAATTCAGATTTTAACACGAGAGTAACGTAAAAGAAGGTTTACAAGACTCACGTTAACAATATTGCAGCAGTACGCACACAATCGAAGCGCAGTAAGGATGCTAGTGTAACTAGCAAGAATACCACGAAAAGCAAGAAAAAAGAAGTACGCTATTAACTATTAACGTACCTGTCTCTTCCGAAACGAATGAGTACACACTCTCATATGACACTACCATCGTTATCGGAAAGTCT
+
777<48:BBBCBBBCCCDDECCC998;@@=@CBB9:6;<@DCCC;;7;A;@;>ACAAAA6;8;BBCCCCC:94;C@@AA9AB>B4;;7:AC@CCCDCCC998;?AA=AAB?CBCCCCCCCDBBCAAAD@CCCE@???AAA??;@>B@;:;BBBBCB?BCC@??=??8=??:====<?5<<=;99999:%:<98948BBBBB<<;8=<<1817>CEG@CCBBC;;5;5;BB;A;;8:AAABBBBBBBBBBBBBBBDDBBBCCC@B???A>BCCC@DD>A@@A
@ATNG8:00368:02877
GATGGTAGCGCACACATAGATACAGTACTCATTCTGTTTCGGAAGAGACAGGTACGATTAATAGTTTAATAGCGTACTTCTTTTTCTTGCTTTCGTGGTATTCTTGCTAGTTACACTAGCCATCCTTACTGCGCTTCGATTGTGTGCGTAACTGCTGCAATATTGTTAACGTGAGTCTTGTAAAACCTTCTTTTTACGTTTACTCTCGTGTTAAAAATCTGAATTCTTCTAGAGTTCCTGATCTTCTGGAGATACACATGATACTCTACCATCGTTATCGGAAAGTCT
+
<;;58:::><<<=B;96<<<555555559954.444990885:7<><A:0/6886///0648//3;3;48888;;9//*/9;;;+::178==188<:.555.59.44444;.54;;9444.49:9<9====;955.55557=569>>700)/-8888-/,/::3:<6;09595<===>:;;?B@6@:=999999$94<<=5<@;?@?=A:92:999(9==>B:?:A@<?CBBB@@=@<@@;;;C?BAB?;:;AACCCCCBA@@@;;:@@=A???C?B;;:;?>6??9:
@ATNG8:00369:02890
GATGGTAGATATATGCACGCTCTACCAGAAGATCAGGAACTCTAGAAGAATTCAGATTTTTAACACGAGAGTAAACGTAAAAAGAAGGTTTTACAAGACTCACGTTATCAATATTGCAGCAGTACGCACACAATCGAAGCGCAGTAAGGATGGCTAGTGTAACTAGCAAGAATACCACGAAAGCAAGAAAAAGAAGTACGCTATTAATATTAACGTACCTGTCTCTTCCGAAACGAATGAGTACATAGATATACGTATAGCTACCATCGTTATCGGAAAGTCT
+
<<=C?BBBCCCCCDDCCCCCCECCC?BAB?AAAA@@6;8<BCCBBA>BB?B??><99999$76=9:BBB>@999+9?:;;;;*<:545999&5@D?DBBCHCDCC?BBCC@AA@?CCBABBBBCCBCCCDCB@CBCB?BBBBBBBB@CAC@@?@CCBCCDC?BBBAAA?BB?BBB=@@999,9=<;??>>@.@@>@BBBBBAAC<95:=>5;6;?BBB@BDBBA@@6;6:AD>HBB?@@@CBBBCCCCADCBBBBB@=<AAAAA<???AC?CCCC?CC>B@<<
@ATNG8:00370:02890
GATGGTAGCACGAGTCACTCATATCCAGAAGATCAGGAACTCTAGAAGAATTCAGATTTTTAACACGAGAGTAAACGTAAAAAGAAGGTTTTACAAGACTCACGTTAACAATATTGCAGCAGTACGCACACAATCGAAGCGCAGTAAGGATGGCTAGTGTAACTAGCAAGAATACCACGAAAAGCAAGAAAAAAGAAGTACGCTATTAACTATTAACGTACCTGTCTCTTCCGAAACGAATGAGTACGATGAGAGAGCTCTCTCTACCATCGTTATCGGAAAGTCT
+
///:6:?@ADCAABBDECGCACBBDADBB?CCDC?A=A=ACBBBBC@CC@D@BA@;::::);=AABCBBFBABA9==;<;;;*;C>A5;;;&5::5<CCAAABAA4:5;;5;@B>BBEABBCCCDCCCCC@@>@BBB?BBA@@C??=@@C;;;;BBCCBCA?BBBBAA=@@:=?=9=>:999+9988999999%9><=949??A=>:==A>>><?<>>B@@>@@@BCBB?CACBB=CCC@ABBBFBBBBBBBBAAABB>>>>>===><;;:>A=AA9977@7>:;;
@ATNG8:00370:02891
GATGGTAGTGTCAGTGCGCGTCGTCCAGAAGATCAGGAACTCTAGAAGAATTCAGATTTTTGATCACGAGAGTAAACGTAAAAAGAAGGTTTTACAAGACTCACGTTAACAATATTGCAGCAGTACGCACACAATCGAAGCGCAGTAAGGATGGCTAGTGTAACTAGCAAGAATACCACGAAAGCAAGAAAAAGAAGTACGCTATTAACTATTAACGTACCTGTCTCTTCCGAACGAATGAGTACACACTCTCATATGACACTACCATCGTTATCGGAAAGTCT
+
////)/899@BBBBBBBDCCGBBBD@BBB=BB::;B?B?BBBBBBD@CC@H@@?@BBEDE3B;::BAABBB???>5>=;;;;;*:A=@8@@@7ABC@CCBCDCEBB@B@CC@CCD>A@BBBBCCCCBBBCBBB?CCDD?A@@@???><@@DAB@BBBBBBBB@DBBBA@>AB?ABB;????>8?==;99999(9@<A?@?CB???=@<@AAA3838?BAB?BBBAB@@>?@BBABBB?BCBBDBBA@@ADCCA@ACCCCABABBB?CBBBC?BBCD=??<??>?
@ATNG8:00372:02908
GATGGTAGAGTATCATGTGTATCTCCAGAAGATCAGGAACTCTAGAAGAATTCAGATTTTTTAACACGAGAGTTAAACGTAAAAAGAAGGTTTTTTACAAGACTTCACGTTTAACAATATTGCGCAGTACGCACACAATCGAAGCGCAGTAAGGATGGCTAGTGTAACTAGCAAGAATACCACGAAAAGCAAGAAAAAGAAGTACGCTATTTAACTATTTAAACGTACCTGTCTCTTTCCGAAACGAATGAGTACTGTATCTATGTGTGCGCTACCATCGTTATCGGAAAGTCT
+
889;:<;B=B==;;;@??<@=959;.990)////::174::;<?<C?@@>??@A995<=@<%@5;;<9777-.(-7/6---565'5;27)55555#599277//)/::444(46994:9:28;8:98;=?99987;86;;=?6<9:8800/5;5:778?9>???=>8>@?<>>6:A18584775222&2994:8;;;)44----,,-....'.3222::/;6.77:9;:AAB;;;>D5=4998.788077>>??00/8589??>AAAA@?@AAAA?BAC??8@>BB?BC;@?:8
@ATNG8:00377:02896
GATGGTAGAGAGAGCTCTCTCATCGTACTCATTCGTTTCGGAAGAGACAGGTACGTTAATAGTTAATAGCGTACTTCTTTTTTCTTGCTTTCGTGGTATTCTTGCTAGTTACACTAGCCATCCTTACTGCGCTTCGATTGTGTGCGTACTGCTGCAATATTGTTAACGTGAGTCTTGTAAAACCTTCTTTTTACGTTTTACTCTCGTGTTAAAAATCTGAATTCTTCTAGAGTTCCTGATCTTCTGGTGTCGTCTATCATGTACTACCATCGTTATCGGAAAGTCT
+
;59A:=BBBC??@CC@ACGGGGDDDBCCBCCB@CCGF>CB@C@CCCDCBB?BBBBC@B?CBCC@D?B@@ABBCBA9777777%9=;>;<<8?AAA=A?=9?A899:ACC>BBBBBABB@>>><?<?@@?>>>>=BA@@<@@@>>>@@>>>@@>>>@=687>AA:>;>>>?BBBBA=>>?DD5?;=:88776(8>7888)8==>@@B@==5;;::+;;;;C=D=>A<AAAA===<@<@@??=<:=>B=AAADAA:::>>AA@@@>>>><@A@??;?@@@<@B9@@>=
@ATNG8:00379:02893
GATGGTAGGCGACATACATACGCGCCAGAAGATCAGGACTCTAGAAGAATTCAGATTTTTAGCACGAGAGTAAACGTAAAAAGAAGGTTTTACAAGACTCACGTTAACAATATTGCAGCAGTACGCACACAATCGAAGCGCAGTAAGGATGGCTAGTGTAACTAGCAAGAATACCACGAAAGCAAGAAAAAAGAAGTACGCTATTAACTATTAACGTACCTGTCTCTTCCGAAACGAATGAGTACGTGTGCGACGTGTCTCCTACCATCGTTATCGGAAAGTCT
+
@?>B9C@?=@;;;BCCCCCCDBBBC@BBC?CCCCCC@DDCABBCD@CC>@>ACCBBBCB1BCCCCCCCBBBBB>BCCDCCC5BB?A=ABB;AAC?@@?A@@A:;7;=@B=AAA>@@ECGCCBDBBCCCCCB?BBBB@???BBBBC?C@CCB?AABBAABB?B@@@BB?BA=BBB;?=787)99:9:88988%9<49555;==881837;:95;6:BFCC?CDICBBB5;4;@A9A;;8;BBCBCBBBAC:9:BBBBBBBBB?CCD?AAABD@DBBC@CE>BB@@
@ATNG8:00384:02862
GATGGTAGAGAGACTGTAGCGCACCCAGAAGATCAGGAACTCTAGAAGAATTCAGATTTTTAACACGAGAGTAAACGTAAAAAGAAGGTTTTTACAAGACTCACGTTAACATTATTGCAGCAGTACGCACACAATCGAAGCGCAGTAAGGATGGCTAGTGTAACTAGCAAGAATACCACGAAAGCAAGAAAAAAGAAGTACGCTATTAACTATTAACGTACCTGTCTCTTCCGAAACGAATGAGTACAGAGATACGATATGTCTAATCGTTATCGGAAAGTCT
+
@?@C@CCCCCCCCCCCABACCAAA@;ABB@BBDA9:7;?AABBAAA@CC@C=??@@?@@@.@=BAB?@>CBBBD<?>@<<;<*:>:>.9::;':@@>BBCAA@@@B>B>BBD?BB@BCECBCCCC;;;CHF@@>ABBB>ACCCCBBB>B?A@@=@CBBCCCB?BBAA@B?@?<?CA<?@787*3771737798%9?;998@BA=>?5;59;>>8><@;@@A>AAABBBA@C?CCE=BBB?BCCBCCBBABBBBAAABBBBB@>=>:=?B?7:5:=;AD;B>88
@ATNG8:00386:02868
GATGGTAGTGTCAGTGCGCGTCGTCCAGAAGATCAGGAACTCTAGAAGAATTCAGATTTTTAACACGAGAGTAAACGTAAAAAGAAGGTTTTTACTAGACTCACGTTAACAATATTGCAGCAGTACGCACACAATCGAAGCGCAGTAAGGATGGCTAGTGTAACTAGCAAGAATACCACGAAAGCAAGAAAAAAGAAGTACGCTATTAACTATTAACGTACCTGTCTCTTCCGAAACGAATGAGTACTATAGACTATCTGAGACTACCATCGTTATCGGAAAGTCT
+
:55<:>BDABBCCBABCCCAAABBC=AAC@EFAAAA?A@BABB;<<@CD@CACC???AAA2A?BBACCDCDA@@:>?@BCCC5@A<@4;;;;*;BCCDCBBBCCBD?DADEABDC@CCCCCCCCDEBBB@@@B@CCBB>A@BAAB@@<A?BBA?BBBBACDC?CCACCB@BB?>>><??88829>>;999999%0>;=///@@AAA;@<@A@@:=:=BGBB@BBCC@@@7:6:AA;A@?<?AAABBCBBBAAAAAACBBBAAAAAAA?BBBBC@CDDD?BB=B???
@ATNG8:00351:02915
GATGGTAGCGCGACGAGCGTAGACCCAGAAGATCAGGAACTCTAGAAGAATTCAGATTTTTAACACGAGAGTAAACGTAAAAAGAAGGTTTTACAAGACTCACGTTAACAATATTGCAGCAGTACGCACACAATCGAAGCGCAGTAAGGATGGCTAGTGTAACTAGCAAGAATACCACGAAAGCAAGAAAAAAGAAGTACGCTATTAAACTATTAACGTACCTGTCTCTTCCGAAACGAATGAGTACTATGTAGAGCTCTATACTACCATCGTTATCGGAAAGTCT
+
>;;C?B@BBB;;9AABCBCCHCCCC>CCCACCCDCC?B?@@@CBCC@CC?C@CBAAAAAB3A?BBBBBBBBBCD>AABDBDB2AA>B5;;;.;AB@BAAACDCCD@B@BC@CBCADDAABBBBBBCBCCCCE?BB;;:;AA@BC@@=A@C<<:<CBBCCBB?BBBA@@<00,/>:5:<<==59888777798%9?;@>>?BDD@@088*8:::5;7;@CDC@CCBC???8:79CA9A::99BBCBCBBBBBBCBCBCAA;;;C@@>>;>BBBD=?@@@<AC7;;<<
@ATNG8:00351:02939
GATGGTAGAGTACAGTGTAGTAGACCAGAGATCAGGAACTCTAGAAGAATTCAGATTTTTAACACGAGAGTAAACGTAAAAAGAAGGTTTTACAAGACTCACGTTAACAATATTGCAGCAGTACGCACACAATCGAAGCGCAGTAAGGATGGCTAGTGTAACTAGCAAGAATACCACGAAAGCAAGAAAAAAGAAGTACGCTATTAACTATTAACGTACCTGTCTCTTCCGAAACGAATGAGTACATAGATATACGTATAGCTACCATCGTTATCGGAAAGTCT
+
@@A?:65BBBCCCBCCCCCBCBB99:;BBBBCBCC@C@BCBBBBC@BB@B@BBBBBBBB3B@DDCABBBBA@?:>?@ACBB5CB>B5;;;*:AA=B;;;BBCCE@C@CC?BA@>ACCCCCCEECCBDDCCC@CCBB?ACDDCBAA@C?B:::;DAAABBCABBBBBD?BB@????BBBEC<@==9999999%9?;?A@BB??AA7:78<>>.838=BBB@CD@A?AA?B>ABC>AAA@AAABBBCCCBBBBBBBBB?@AA???BC<@???B?BCBD<BB:B;:;
@ATNG8:00356:02950
GATGGTAGTACATGATAGACGACACCGAAGATCAGGAACTCTAGAAGAATTCAGATTTTTAACACGAGAGTAAACGTAAAAAGAAGGTTTTACAAGACTCACGTTAACAATATTCAGCAGTACGCACACAATCGAAGCGCAGTAAGGATGGCTAGTGTAACTAGCAAGAATACCACGAAAGCAAGAAAAAGAAGTACGCTATTAACTATTAACGTACCTGTCTCTTCCGAAACGAATGAGTACTATGTAGAGCTCTATACTACCATCGTTATCGGAAAGTCT
+
=:8@9BCCCCBABCCCCCCB???CC@CB?BCCDEE>B>BCCBBBC@BB?B?@??99999*;>DDCCCCCCCCC>CB99999'9B=C:AAA9ACCAFBBBCCCCC?C?CC?BBB?CBBBCCCCBBBBDCCC@BCCC@CCCBBBAA=@>@AA>BCCCCDCC?BCCCBB?BB@BAB=?><;;3>><8>AABB3BC?C?>>CA@00,09>@@=6;6>BDBB@CBBCCCC?C?BCC>C::::DDFCDA@@@CCCBABBBBBBBBBB>>7;=@@A=AA??:>A7>>>>
@ATNG8:00357:02949
GATGGTAGGCACTGCGCACACATCCCAGAAGATCAGGAACTCTAGAAGAATTCAGATTTTTAACACGAGAGTAAACGTAAAAAGAAGGTTTTACAAGACTCACGTTAACAATATTGCAGCAGTACGCACACAATCGAAGCGCAGTAAGGATGGCTAGTGTAACTAGCAAGAATACCACGAAAGCAAGAAAAAGAAGTACGCTATTAACTATTAACGTACCTGTCTCTTCCGAAACGAATGGTACTGTATCTATGTGTGCGCAGTGCCTACCATCGTTATCGGAAAGTCT
+
955<7;;:6;>9==@@@@@BBBCCC>CAC@CDDBCC@DACCCCCCD@CDAE?BBBBBBCB3C@CCBB@@@BBA@9@=;;;;;*;B>B5999&5@B>CCCCDCCCB@B@CC?CCC?CCBBBBCCCCCDC@@@C?BCCD>AABBBAAA>B@CDD@CACCCDAA?ABBDB@:==6...)..8::5;0939>>==1=A6<745>>@>>;>=AA@A<@<>>BBB@BDCDBBB?B????9@=>9?A?BCCCDCBBAAABBBBBBCBBBCDBB?BBB?BABB>8==::188*8==?
@ATNG8:00363:02959
GATGGTAGACATATCGTACTCTCTGTACTCATTCGTTTCGGAAGAGACAGGTACGTTAATAGTTAATAGCGTACTTCTTTTTCTTGCTTCGTGGTATTCTTTGCTAGTTACACTAGCCATCCTTACTGCGCTTCGATTGTGTGCGTACTGCTGCAATATTGTTAACGTGAGTCTTGTAAAACCTTCTTTTTTACGTTTAACTCTCGTGTTAAAAATCTGAATTCTTCTAGAGTTCCTGATCTTCTGGGCAGACTCTCACACGCCTACCATCGTTATCGGAAAGTCTT
+
ABBD?CDCCBBBBCCDDCCBCCCCCCCCCC@@<@??@;A@<@@CCCCCCB?BC?A@@C=???@8?@DEBBBBBB@<?;;::+-.*---(-8886;993333(397;?A<A@=;;;@@=@AA<@<@<<98667<A@@>=CCAA@@@@@@A>>>9<;39;:4;?:?;@B@;;;B@@;@=>>?2>:>9;::;;:&;>::;0717;///=<=>1////(////7/5.7:6@??@B??7;7;BB>>>7;;?E9A@?<;;A>>>AAA>>:><=8=<=>?:??>>;>A7>;::5
@ATNG8:00368:02938
GATGGTAGCACGACACGACGATGTGTACTCATTCGTTTCGGAAGAGACAGGTACGTTAATAGTTAATAGACGTACGTTTCTTTTTCTTGCTTCGTTGGTATTCTTGCTAGTTACACTAGCCATCCTTACTGCGCTTCGATTGTGTGCGTACTGCTGCAATATTGTTAACGTGAGTCTTGTAAAACCTTCTTTTTACGTTTACTTCTCGTGTTAAGAATCTGAATTCTTCTAGAGTTCCTGATCTTCTGGAGATACACATGATACCTCTACCATCGTTATCGGAAAGTCT
+
444;065=>?::<;////;://4455555:55.5;;;4<<7<4;;<9;;<8<=::?:@;?B@@<=-00.--665----(-:;;;+886://(///)37;:<79948788884<>CABAAB?BCA=A=;;;>===>;?>?D5:::79;95//:77...5275616:49,22:77252:586;7;+96?4<<AAA.;;567)///)//////95:5:?055>??;A5>><??@?>;;06(//5/55.57:399777556955////(/95571355//(/5582880;;A9
@ATNG8:00372:02931
GATGGTAGGCACTGCGCACACATCCCAGAAGATCAGGAACTCTAGAAGAATTCAGATTTTTAACACGAGAGTAAACGTAAAAAGAAGGTTTTACAAGACTCACGTTAACAATATTGCAGCAGTACGCACACAATCGAAGCGCAGTAAGGATGGCTAGTGTAACTAGCAAGAATACCACGAAAGCAAGAAAAAGAAGTACGCTATTAACTATTAACGTACCTGTCTCTTCCGAAACGAATGAGTACTACTCTGAGACACACTACCATCGTTATCGGAAAGTCT
+
ECDC?BBC@CCCBBBCBB;;;BCCI>CBB?CBBCBB@BACCDDCBB?BE@E@BAABAAAB2B@CCB@AADBBBB>BABBGEG5CB@B?BBB<BCCABAADCDCBB@C@AB@BBC@BCCABBDDDDDCCCBBC?CD@@>ACBBBCBB>B@C@@>@BCCDBBB?BBBBBA?DC@?>?>@@???89:9<@AABB2AC@BBA?ABDAA:>:>AAA<>;?ACCC?ABCC@>>-.-.::4:.000>>?CABACCCDABCCCCCCBBBCC@CBBBB?BBBC@BB=B>>>
@ATNG8:00387:02947
GATGGTAGCGCACACATAGATACAGTACTCATTCGTTTCGGAAGAGACAGGTACGTTAATAGTTAATAGCGTACTTCTTTTTCTTGCTTTCGTGGTATTCTTGCTAGTTACACTAGCCATCCTTACTGCGCTTCGATTGTGTGCGTACTGCTGCAATATTGTTAACGTGAGTCTTGTAAAACCTTCTTTTTACGTTTACTCTCGTGTTAAAAATCTGAATTCTTCTAGAGTTCCTGATCTTCTGGCTCTCGTAGACAGATACTACCATCGTTATCGGAAAGTCT
+
544:7<@CBABBB;;;CJHFCBBEFCCCCCBB@BCCC=BB<@<@>BA<@B>BBBBD@CACCCB?CACCCC@655;544444$4>9>:?=4=6667;>=9>C9999BAB?BCCCABCB?BCLAD@CCCCCFCC@CCCC;;:DAAACCCCBBBCDCC@A;;:<C?C?CCBABBBBA>@;;:;6;>C;;;;;;*;@CCD?DDDBBBBA@A5;;;;*;AAA@?A=BE@BBBBBBB>B>BECCCC?BBD?BCCCCCCDCCCCCCBCBBCC@@@@BC@BBBD?CC>BAAA
@ATNG8:00388:02938
GATGGTAGAGAGACTGTAGCGCACCCAGAAGATCAGGAACTCTAGAAGAATTCAGATTTTTAACACGAGAGTAAACGTAAAAAGAAGGTTTTACAAGACTCACGTTAACAATATTGCAGCAGTACGCACACAATCGAAGCTCAGTAAGGATGGCTAGTGTAACTAGCAAGATTACCACGAAAGCAAGAAAAAGAAGTACGCTATTATCTATTAACGTACCTGTCTCTTCCGAAACGAATGAGTACAGAGAGTACGATATGTCTACCATCGTTATCGGAAAGTCT
+
@??D?BBABBCCBBCCBCDCCCCCC>CDDACCBBBB>A>ABCBBBA@CC?C?BAAAABBB3B@CCB@BBBBBBB=BCCDDDD2BB?B7;::6;CD@CCCCBCCBB?B?BB?BBD@BBBABBCCEFCCDCCCC@DDBB?BABAABAA>B@CCC?CDCCAAAC?AACAAA?ABB@BB;??999+9==;@@@AA2AA>AAAABAABB=BAA>>>:>=AA@@@<@@@@=>=5:5:==6>::7;@@@AAAAAAAAAA???A?A@@@@>>>;AA>>>7;=@@=AC:><;;
@ATNG8:00391:02956
GATGGTAGGACGAGCGTCTGAGAGGTACTCATTCGTTTCGGAAGAGACAGGTACGTTAATAGTTAATAGCGTACTTCTTTTTCTTGCTTTCGTGGTATTCTTGCTAGTTACACTAGCCATCCCTACTGCGCTTCGATTGTGTGCGTACTGCTGCAATATTGTTAACGTGAGTCTTGTAAAACCTTCTTTTTTACGTTTACTCTCGTGTTAAAATCTGAATTCTTCTAGAGTTCCTGATCTTCTGGTGAGATATGCATGATGCTACCATCGTTATCGGAAAGTCT
+
----(--/)49444::<<=<<666:>=555;;165>>7>>:><@==<@@C@CBBCG@C@CBA@AC@HCDCCCB@A=;;;;;*;9;@CCC>DB@A;AC@:A@>AABBBC@:;:B@@@@=A@@@;@ABBB;:;;2:?;;2;@BAA@A@999>>>999>>>>???;?9>>9999999299999*9;@;:99999$9====*0009@@CABA4999*5>>9:99@CC?CCCCB??<>?90.:::*...*./>@@@@@BB999@@@=9555:::;=8<@?;<?C:AA9:
@ATNG8:00393:02930
GATGGTAGTGTGTCTCTGAGAGTAGTACTCATTCGTTTCGGAAGAGACAGGTACGTTAATAGTTAATAGCGTACTTCTTTTTCTTGCTTTCGTGGTATTCTTGCTAGTTACACTAGCCATCCTTACTGCGCTTCGATTGTGTGCGTACTGCTGCAATATTGTTAACGTGAGTCTTGTAAAACCTTCTTTTTACGTTTACTCTCGTGTTAAAAATCTGAATTCTTCTAGAGTTCCTGATCTTCTGGTATGACTAGTGTACTACTACCATCGTTATCGGAAAGTCT
+
////)/7<>>>@==;99///<<<>>?B>CD:9::ABB=CE@B?BBBCCCC@CCBCCAC@CCCC@C?CDDBCCDCB?CBDBC5CF@BBBB<@@@A=A;;5;A?ACBBAC?CCCCDCCB@BBB?B@CCCCCCBB?A@CC@CCCCCCCBB;;;CCAAA@CCB@BD>@?@CBBBBBDC@DDCCC:B=@;;;;;;*;C@@@:@BABB;;<AB?CCCC5CBCBB>B@BB?BBAA@A@AF@CAABEG@BBC@BBFDCBBBBAACJDCCDD;;8;AAAB@BDCC@CE=BCBB
@ATNG8:00397:02922
GATGGTAGAGAGAGCTCTCTCATCGTACTCATTCGTTTCGGAAGAGTCAGGTACGTTAATAGTTAATAGCGTACTTCTTTTTCTTGCTTTCGTGGTATTCTTGCTAGTTACACTAGCCATCCTTACTGCGCTTCGATTGTGTGCGTACTGCTGCAATATTGTTAACGTGAGTCTTGTAAAACCTTCTTTTTACGTTTACTCTCGTGTTAAAAATCTGAATTCTTCTAGAGTTCCTGATCTTCTGGTGTCGTCTATCATGTACTACCATCGTTATCGGAAAGTCT
+
;55A9>CBBBCCBCBBBCCCHCCBBBCCGMBC?BBBB=BDAE@CCCCBBB?BBABB?C?BB??<?@CBBCBDCCC>ABCCC3BB=?>DE>CBAB?BCC@CI@A@@BBB@CCCECCCC@BBB@C@CCCCBCBC@BBCC>@ACDCCCCDCCCDCBBB@CCC?BB@E?AABBBBCBC?BCDEE;C@B=AAAAA0@@AAA=BCCCCCCCCIACCGC5CCBCCBGBED?BBCBBBB?A?BBBBBB@BBC@CBBCCCCCCCCCCCCCCCEE?CBC@B>BCCCBCC>CBBA
@ATNG8:00352:03003
GATGGTAGTGTCAGTGCGCGTCGTCCAGAAGATCAGGAACTCTAGAAGAATTCAGATTTTTAACACGAGAGTAAATGTAAAAAGAAGGTTTTACAAGACTCACGTTAACAATATTGCAGCAGTACGCACACAATCGAAGCGCAGTAAGGATGGCTAGTGTAACTAGCAAGAATACCACGAAAGCAAGAAAAAGAAGTACGCTATTAACTATTAACGTACCTGTCTCTTCCGAAACGAATGAGTACACATCGTCGTGTCGTGCTACCATCGTTATCGGAAAGTCT
+
@::<9=CECCBCBCDBBBBCICCCDAFAA?ACBBAA=@9;;CBBCH@DD?B@CBBBBCBB3B?BCAAACCCAAD>A?88888(8@=A;@@A9@BC@BBBCCCA>><><>>:>>>:>>>@C@AACCCCBCCCD@DCBB?BBBBBBCB@C@C998:CCCCCCC?AABCCB?AA>A@@<@@:99,9==9?BABB3BC@C;;:@@@AA;>;>BAA<>;>@DCC@CBA@@BC?B@DBC>CBC?CDCCCC@@@CCCDBCBBCBBBAABCAB>ABCBC?CDCC?BB=BAA@
@ATNG8:00354:02991
GATGGTAGACATATCGTACTCTCTGTACTCATTCGTTTCGGAAGAGACAGGTACGTTAATAGTTAATAGCGTACTTCTTTTTCTTGCTTTCGTGGTATTCTTGCTAGTTACACTAGCCATCCTTACTGCGCTTCGATTGTTTGCGTACTGCTGCAATATTGTTAACGTGAGTCTTGTAAAACCTTCTTTTTACGTTTACTCTCGTGTTAAAAATCTGAATTCTTCTAGAGTTCCTGATCTTCTGGGCTGCGCTGATATGCGCTACCATCGTTATCGGAAAGTCT
+
@@BB@BBDCBBBCBCBCCCCEABBCCFCCCBA@BCCE>DD?A?ABBECBB?BBBBC>B=ABBC@B?ACCCCCACA=AADDD2BC@B=893;@@B@BBE@CB;>=>CFD?A>??AC=>7>>D=A<A>@>AA>>7>?A?9==@5<=AAA>>>AA===;AAA=>><><@???BBBBB<@>>=<2<:=:>@@@@/@A<<<7<>=<<=?;;;-6666(8=>?B=A<AA<@@>>>AA;@:>CAAAC488<>1;///;99;@AA>>>>>@@@<@AAAA=@@;=9<D:AAAA
@ATNG8:00382:02960
GATGGTAGCGCACACATAGATACAGTACTCATTCGTTTCGGAAGAGACAGGTACGTTAATAGTTAATAGCGTACTTCTTTTTCTTGCTTTCGTGGTATTCTTGCTAGTTACACTAGCCATCCTTACTGCGCTTCGATTGTGTGCGTACTGCTGCAATATTGTTAACGTGAGTCTTGTAAAACCTTCTTTTTACGTTTACTCTCGTGTTAAAAATCTGAATTCTTCTAGAGTTCCTGATCTTCTGGAGATACACATGATACTCTACCATCGTTATCGGAAAGTCT
+
944@9>AABCCCCCCCCCCCCCCCCBCCCC@@<@@?@<BB?C@DCCCCCC@BBBCC@C@D?A@@C@BBDCCBBBD?BBCFC5@@>@BBB>BBCB@BAA<AG=<;;CCGAGDDCCCCD?BBC@C@CCCBBAAA?BCCCACBBBCBAABDBBBBCBB@DBB?BC?C@CD@AACCCE@A;:::-;>A>BBDDG2AA;;;/;@@@BBBCCB@CCGD5CAABD@BAGE@CCCCCCC@C@BCBCCD@BBC?@ABBCCCCCDDBBABBCBBC@A???A?@CCC@BA<A@98
@ATNG8:00384:02965
GATGGTAGTGATACAGATCAGACACCAGAAGATCAGGAACTCTAGAAGAATTCAGATTTTTAACACGAGAGTAAACGTAAAAAGAAGGTTTTACAAGACTCACGTTAACAATATTGCAGCAGTACGCACACAATCGAAGCGCAGTAAGGATGGCTAGTGTAACTAGCAAGAATACCACGAAAGCAAGAAAAAGAAGTACGCTATTAACTATTAACGTACCTGTCTCTTCCGAAACGAATGAGTACGTGTGCGACGTGTCTCCTACCATCGTTATCGGAAAGTCT
+
@::B@CCABBCCCDCCCDAABCCED>BBB@BBCEBB@BADEECCBB?BD?B>ACA9::::$76ABBBBA?A>??5=@:;<<;);@;>5;::&5::7<969CBB@A?@@DC@DCC@CBBCCBCCB;;;CCBBBBCCBB@CCBBBBAD@C@CBB=AAAABBACADCBEBA?ADADAB?BCBBB<@@C@BBCCC2CD?CA@ACCCBA8;7;A>>;><?>BBC@CCBCAAA<?;999/9@@=ABBBBB@??BBBCABA???BAA==ACC?@@??B?BBCD?BB=BBBB
@ATNG8:00384:02975
GATGGTAGTGCGTGAGAGAGAGACCCAGAAGATCAGGAACTCTAGAAGAATTCAGATTTTTAACACGAGAGTAAACGTAAAAAGAAGGTTTTACTAGACTCACGTTAACAATATTGCAGCAGTACGCACACAATCGAAGCGCAGTAAGGATGGCTAGTGTATCTAGCAAGAATATCACGAAAGCAAGAAAAAGAAGTACGCTATTAACTATTAACGTACCTGTCTCTTCCGAAACGAATGAGTACGTGTGACGTACGTGAGCTACCATCGTTATCGGAAAGTCT
+
A<@C?CBCBCCBBBDDCBBBBCDDD=CCC@CBBBBB@B@CCBBBBC?BA>A?BDCBBBBB3B@BB??@DCDBB@8>@<<;;;);@=?599909BABCBBCDCC@@=A?BC@DBB@BCCCEDCECCCCCCCCC@DCBB?BBBB@@@@<A?BBB?BDCBAADAABBBBBB?BB?BBACCCDDD=BA@=99999.9C@CCCGFCCCC@C>BBCD@D@BBBBB=AB@@?BB?B?BEE@BBB>AAAACCBBAAACDCCCCCBAABBBDBB?BABBC?BBBB?BB<BA87
@ATNG8:00388:02999
GATGGTAGATATATGCACGCTCTACCAGATGATCAGGAACTCTAGAAGAATTCAGATTTTTAACACGAGAGTAAACGTAAAAAGAAGGTTTTACAAGACTCACGTTAACAATATTGCAGCAGTACGCACACAATCGAAGCGCAGTAAGGATGGCTAGTGTAACTAGCAAGAATACCACGAAAGCAAGAAAAAGAAGTACGCTATTAACTATTAACGTACCTTTCTCTTCCGAAACGAATGAGTACGTGTGACGTACGTGAGCTACCATCGTTATCGGAAAGTCT
+
DCCB?BBBCCCCCCBCCDFCBBBBB@BCCBCBBCBB@B@CCC;99A>@B>B?A@@:8777$9<BCCAA@ABBBC=@9;:=>=,;;69;@AB;BCDBCBCCCCEBB?B@CC@BBB@BBBABBBBCCDDECCCCACC@@?@BBACB??<A@D@@?ABBBBBCC?BBCBBB@A@>ADE?BBAAA:???=BECCC3CD?BAAABCCCC>>:>@@@<A<AACCD?BB=BBBB@C?BBC>CCC@BBBCAABBDBBBBBBBGCBBBAAADA@>ABBBB?BCCC?CD>CA@@
@ATNG8:00392:02972
GATGGTAGGCGTGTGAGAGTCTGCCCAGAAGATCAGGAACTCTAGAAGAATTCAGATTTTTAACACGAGAGTAAACGTAAAAGAAGGTTTTACAAGACTCACGTTAACAATATTGCAGCAGTACGCACACAATCGAAGCGCAGTAAGGATGGCTAGTGTAACTAGCAAGAATACCACGAAAGCAAGAAAAAGAAGTACGCTATTAACTATTAACGTACCTGTCTCTTCCGAAACGAATGAGTACCTCTCAGACGCTCGTCCTACCATCGTTATCGGAAAGTCT
+
=:8@;@>B?CBBBCBBBCDA@ACCC=@@@@CC::;C@BADDDDCCC@BB@B<??B;;;;;'::?@BAB???889*7?@ACC:@@<?3:99(7=>>BBCCBBB?><??AB;>?A=B;;;@@AA===DBAA=>:=@>>;>>>A?@::5::?:?<?BBBB??>?BB@@BF?BB>AAB?AAABB=:99<<;:;;+<=8=<?A>>=>><@<@AAA;@<@@A@@;?AADAAA<A<<<;1799<???AA??=?CCAA>=>>>=>>AB<@@@<>>BBC@BB>><>B=A@::
@ATNG8:00396:02971
GATGGTAGACACGTGTGCTCTCTCGTACTCATTCGTTTCGGAAGAGACAGGTACGTTAATAGTTAATAGCGTACTTCTTTTTCTTGCTTTCGTGGTATTCTTGCTAGTTACACTAGCCATCCTTACTGCGCTTCGATTGTGTGCGTACTGCTGCAATATTGTTAACGTGAGTCTTGTAAAACCTTCTTTTTACGTTTACTCTCGTGTTAAAATCTGAATTCTTCTAGAGTTCCTGATCTTCTGGGATGTGTGCGCAGTGCCTACCATCGTTATCGGAAAGTCT
+
--5838<<@=@><<<666<=;;;>>C>BBCAA?ACBC=CC@C@B@A@CCC@BBBCC?C@???B>A>ABBCC>>?A?ADDDC2AB?@><>8?AAB?BBC;@@599?BBB?BBBBAA>?<>>@<?;??===><<8<?<<:=>>>;;;>?988@<;=A38679<<8>:=@@@@@A>>:=>AAA3=6<787888(7=<<<0666///;;6:1988(2865538-..277799995;5:@>:::566;;2;///;67;6799///9>:;5669:94;===;=@6:://
@ATNG8:00350:03018
GATGGTAGCACGACACGACGATGTGTACTCATTCGTTTCGGAAGAGACAGGTACGTTAATAGTTAATAGCGTACTTCTTTTTCTTGCTTTCGTGGTATTCTTGCTATTTACACTAGCCATCCTTACTGCGCTTCGATTGTGTGCGTACTGCTGCAATATTGTTAACGTGAGTCTTGTAAAACCTTCTTTTTACGTTTACTCTCGTGTTAAAAATCTGAATTCTTCTAGAGTTCCTGATCTTCTGGACAGAGTGTGCAGATACTACCATCGTTATCGGAAAGTCT
+
95=C:@BBBCBB=BCCCCBBADBBCBBBAB;;9;CCC?CC@C@CECBBBB?CCCBB?B@CDCC?C?BBBCCBBAB>@>>?>+BC?CBAB<B?>?@BBFACC=BACCBC8A=>=BCCC>CCA:?:?@>>?A?>:>AAB:==??<=>???BA@??@@=>>=;@A<A:??AAAAA?@<@@@@@5@;?9::997(8=8990:<;:::?===<@@@@/@@@@E<@<;;8:A@@=<<=C<AABAAA7:;@=AA@@@===@@AAAAAAAA??8=>B>=:;A?A<@>7>A88
@ATNG8:00353:03034
GATGGTAGTATCTGTCTACGAGAGCCAGAAGATCAGGAACTCTAGAAGAATTCAGATTTTTAACACGAGAGTAAACGTAAAAAGAAGGTTTTACAAGACTCACGTTAACAATATTGCAGCAGTACGCACACAATCGAAGCGCAGTAAGGATGGCTAGTGTAACTAGCAAGAATACCACGAAAGCAAGAAAAAGAAGTACGCTATTAACTATTAACGTACCTGTCTCTTCCGAAACGAATGAGTACACACTCTCATATGACACTACCATCGTTATCGGAAAGTCT
+
:55<9=<CBBB@@?BB@ABABBFDD=@@A=@=@<9924.44===9<7::240/8---999$-*-88;<;>;377)7=?AAA@0>>292599+9:@7@@@@;:9:;2:29@5>5506?@@CCCCCGCDBBCB@=ABBB@BA@C@BBB>B>BBB>BBBC@@@D>??BAAA?@@=9999?>?;A9887=@@CCB1AA?BBBC998;;5:=D;:98=6:;?;;5;@?>@AA?B=ACC8::@>A?ACBBBBBBBAAABA999AAA@AB=B?CBB:?084:=9?D>DC97
@ATNG8:00360:03042
GATGGTAGCAGACGTGACAGAGCGCCAGAAGATCAGGAACTCTAGAAGAATTCAGATTTTAACACGAGAGTAAACGTAAAAAGAAGGTTTTACAAGACTCACGTTAACAATATTGCAGCAGTACGCACACAATCGAAGCGCAGTAAGGATGGCTAGTGTACTAGCAAGAATACCACGAAAGCAAGAAAAAGAAGACGCTATTAACTATTAACGTACCTGTCTCTTCCGAAACGAATGAGTTCGATGAGAGAGCTCTCTCTACCATCGTTATCGGAAAGTCT
+
--55(--::87;<;;;;=;;;;;<<8<=<:;;666=5:5::::9<<<95257;>;3333&3,37788889;9;(3344444$4;6<7<<<0;9<9696@65599.4.4;3988045545<<;?;<<>666<7;;==:=>A>A<::6;95555:::4/////9--//)/64///18888=6::<8=====+::4:9333333394222:6;688;::7:4459997<8;;;44442688//(/88//-:88///9997///..2553550665505=35522
@ATNG8:00367:03028
GATGGTAGCGCATATCAGCGCAGCCCAGAAGATCAGGAACTCTAGAAGAATTCAGATTTTTAACACGAGAGTAAACGTAAAAGAAGGTTTTACAAGACTCACGTTAACAATATTGCAGCAGTACGCTCACAATCGAAGCGCAGTAAGGATGGCTAGTGTAACTAGCAAGAATACCACGAAAGCAAGAAAAAAGAAGTACGCTATTAACTATTAACGTACCTGTCTCTTCCGAAACGAATGAGTACGATGAGATCTCGTGTGCTACCATCGTTATCGGAAAGTCT
+
B<=>>B99;DECBA@CCCECCB9997;BA?CCCCCC@C?BBCCBCB?BD>A?@>C:::99*;=@ACCBBBBAAA8AA;;;;.;A>A9AAA9ACGGLBAABBB@?<@@BB@BBB@CCBABCCCBBBBBBBCC@CCBE9::BCBBED@C?C997:DBBABBC?CCCCBB?AA?BBC>?@998-9=>9=>==??'=A@8:49BBBBB?B?BCBB?B@B@CBA?ACCDCCC@E?CBB=BDD?CCCCBBAABBBBBBAD>>>BBB999AA=@>A@B?BBBB@BD<>>AA
@ATNG8:00370:03017
GATGGTAGATATATGCACGCTCTACCAGAAGATCAGGAACTCTAGAAGAATTCAGATTTTAACACGAGAGTAAACGTAAAAAGAAGGTTTACAAGACTCACGTTAACAATATTGCAGCAGTACGCACACAATCGAAGCGCAGTAAGGATGGCTAGTGTAACTAGCAAGAATACCACGAAAGCAAGAAAAAGAAGTACGCTATTAACTATTAACGTACCTGTCTCTTCCGAAACGAATGAGTACTACTCTCAGAGACACACTACCATCGTTATCGGAAAGTCT
+
BB=B9><CCCBBGBAACCCBBBBBB?BBCBCCDB@@<@:@@?A@?=:882828888733&33998>>=B=;==17344444$4<7<.55)5994;<<BBBCEC@C@?@:@;;49;@?A@@@DCCCCCCCC?BBBB?BDBCBCCD?B?B;;8;BBBDBAB@CCBCCF?AA=:93<B;;;=5;3307<=?@2AB?BBBBDAAB@9=8=;;:<@>B@CCC@CCCDBCB?A<??@;?A@=?>?BBCBBBBCCBBBBBA@@@00///.(.76663889959=32258
@ATNG8:00374:03029
TATGGTAGCTCACGTACTTCACACGTACTCATTCGTTTCGGAAGAGACAGGTACGTTAATAGTTAATAGCGTACTTCTTTTTCTTGCTTTCGTGGTATTCTTGCTAGTTACACTAGCCATCCTTACTGCGCTTCGATTGTGTGCGTACTGCTGCAATATTGTTAACGTGAGTCTTGTAAAACCTTCTTTTTACGTTTACTCTCGTGTTAAAAATCTGAATTCTTCTAGAGTTCCTGATCTTCTGGGTGTATCAGCGAGTATCTACCATCGTTATCGGAAAGTCT
+
9:;B@@@ABBACCCCDCC@CCC@AABCC;<;E?CCBE<CA@F@CBDDCCCBCCCCC@C@CCCB?CAD@@BBBCCG@BBBBB2AC>@;;;0;@;<7;CB?CD;;;;CAB@BA@ACDDC@CCB?A?BGDCGFBB?BBCD=B:;;BBBBBBDDCCCCC@CBC@BC>A>@BBCDAB@C@CCCDD;D@E=;;;;;*;AABB<BBBBBBA@A@5;;;;*;B@;<5;5;C?BBBBBBB?C?BBBDBB>A@BA;ABBCBBBCGBBBBCBBDBB?BA@@B=@@@C?AA=A<<;
@ATNG8:00384:03054
GATGGTAGCGCGACGAGCGTAGACCCAGAAGATCAGGAACTCTAGAAGAATTCAGATTTTTAACACGAGAGTAAACGTAAAAAGAAGGTTTTACAAGACTCACGTTAACAATATTGCAGCAGTACGCACACAATCGAAGCGCAGTAAGGATGGCTAGTGTAACTAGCAAGAATACCACGAAAGCAAGAAAAAGAAGTACGCTATTAACTATTAACGTACCTGTCTCTTCCGAAACGAATGAGTACAGAGAGTACGATATGTCTACCATCGTTATCGGAAAGTCT
+
AAAC@CCBDCAABC@AADDECCBBB>BCC@CCDE@@?A?@@ABBAB?BB@B@DCAABBBB2A=@@AAABABBCC>BBCDCCB5BC?C=AAA9AEFBCBCBBBCBB?B@BB@CBC@CCBABCCCCCCCBCCBB@CCCC>AABBBBAB@C@BBB@BBBBBBCC?CACCCC?BB?BA@<@>=<=5;;;8@@BBB3BB?BAA>==?==1818==>5;6;?AAB?BBBA@@A8:8:CC>CAA>ABBAAAABBBBABACCCCBBBC?<;@@<A@>==8==::4;>4=;;;
@ATNG8:00394:03010
GATGTAGGCGACATACATACGCGCCAGAAGATCAGGAACTCTAGAAGAATTCAGATTTTTAACATGAGAGTAAACGTAAAAAGAAGGTTTTACAAGACTCACGTTAACAATATTGCAGCAGTACGCACACAATCGAAGCGCAGTAAGGATGGCTAGTGTAACTAGCAAGAATACCACGAAAGCAAGAAAAAGAAGTACGCTATTAACTATTAACGTACCTGTCTCTTCCGAAACGAATGAGTACTGCGTCTCACTCTCGCCTACCATCGTTATCGGAAAGTCT
+
@@@CCCD@CABBCDBCBBCCBBBC?CCB?CDGDA@>@?BBCCCCC@CC@C?CBCCCCCC1C@DCCCDCCBCCG?CB;;;;:*:@;?9@@@5@CEHE@AACCCCB@C?CC@CBB>BBCCCBBBAABBBBAAA>AABC>AABBBBBB>B>B@@?BCBBBBBB?ABBBBB?@@=???<>>???8;:;;?@@@@/@A=A;::@@@ED:>;?A@@7;8;@CCC@BBCCA@@=?=?CC>CAA>ABDCCCBBBBBBBBCBBBC@?ADAEAA?BBBBC@CCCC?BE=B>>>
@ATNG8:00399:03019
GTTGGTAGTGTCAGTGCGCGTCGTCCAGAAGATCAGGAACTCTAGAAGAATTCAGATTTTTAACACGAGAGTAAACGTAAAAAGAAGGTTTTACAAGACTCACGTTAACAATATTCAGCAGTACGCACACAATCGAAGCGCAGTAAGGATGGCTAGTGTAACTAGCAAGAATACCACGAAAGCAAGAAAAAGAAGTACGCTATTAACTATTAACGTACCTGTCTCTTCCGAAACGAATGAGTACTATAGACTATCTGAGACTACCATCGTTATCGGAAAGTCT
+
DD?B?BBBBABBCCDBBBDDDCBBB@BBC@CDCCBB?B?BBCBBB@@CC?C=BBBBBBBB1B?BAAABBBB@@B8??>>>>>0>@=B?CBB;CCF@CABBCFCBA<B@DD?CCC?AA@CBBCECCBCBDDD?ABBB>@@ABA@AA>B?CBC?BBBCCCDD?BBBBBB@BB?BBB@BBCCD>A>>8>>==>1=C?B888BAAAA;@9@AAA<@;@ACCC?BBCCBAA=?=?BD>CCC?AAAACCDCABABBBBBCAAABBBCBAA>AA@@B@BBAA?CC;B<<=
@ATNG8:00399:03026
GATGGTAGCACGACACGACGATGTGTACTCATTCGTTTCGGAAGAGACAGGTACGTTAATAGTTAATAGCGTACTTCTTTTTCTTGCTTCGTGGTATTCTTGCTAGTTACACTAGCCATCCTTACTGCGCTTCGATTGTGTGCGTACTGCTGCAATATTGTTAACGTGAGTCTTGTAAAACCTTCTTTTTACGTTTACTCTCGTGTTAAAAATCTGAATTCTTCTAGAGTTCCTGATCTTCTGGAGATATCATCAGCGAGCTACCATCGTTATCGGAAAGTCT
+
///86:;BCBA==6656=9666<@ACCCBBAA=ACCC=BB?B@BCCDCCC@BCCBB@B@BBBC?B?A?BBBBBA@;99879$983887.3;::2;33-3929ABBBB?BBAABBBB?B@@<A=??888>>><B@??:;;;ABAA@???B===>>:888:;;5;;?@@BAA===7:9:9:-:8<6=<===+===>A7>;;;?>>>;:4::::)9898A<A;==:=>>>AAA<@<??????;>?A=@?>>;;;??@@?@?B@>;:95///8;7;;::6>A:A@@?
@ATNG8:00350:03080
GATGGTAGTACATGATAGACGACACCAGAAGATCAGGAAACTCTAGAAGAATTCAGATTTTTAACACGAGAGTAAACGTAAAAAGAAGGTTTTACAAGACTCACGTTAACAATTTTGCAGCAGTACGCACACAATCGAAGCGCAGTAAGGATGGCTAGTGTAACTAGCAAGAATACCACGAAAGCAAGAAAAAGAAGTACGCTATTAACTATTAACGTACCTGTCTCTTCCGAAACGAATGAGTACCTCTCAGACGCTCGTCCTACCATCGTTATCGGAAAGTCT
+
BBBB?CCBC@ABBB@@@A@@969?:599949999:@.99)5;;;=>C@DB9;6::499===+>?=BBBBBJBBBB<AAA?@@A1@D?D=@??0?CB=BAAAABB;;::@EEAGDF;@AABAACCCCECDCBAA?ABAB@@@@BDBBB@DAFAA?ABBBACCB?BCBBBB@BC?BBB?BBBBB<>>?=@@@@@.@C??@@BDCBBB?B@BBBA7;7:AC@A@ACBBBCB?B?ABB=BCC@A@AAABD=??BBCBAAACCCCCD@BAA>=;;;B?CCBB>AA<@BBB
@ATNG8:00351:03100
GATGGTAGTATCTGTCTACGAGAGCCAGAAGATCAGGAACTCTAGAAGAATTCAGATTTTTAACATCGAGAGTAAACGTAAAAGAAGGTTTTACAAGACTCACGTTAACAATATTGCAGCAGTACGCACACAATCGAAGCGCAGTAAGGATGGCTAGTGTAACTAGCAAGAATACCACGAAAGCAAGAAAAAGAAGTTCGCTATTAACTATAACGTACCTGTCTCTTCCGAAACGAATGAGTACACATCGTCGTGTCGTGCTACCATCGTTATCGGAAAGTCT
+
94488=B@@A?A@ACCCCDBBBABA?CCC?BC;;;C>A>ABA??@A>AD@B>@?=00000'09>0//>:9;8788*7>3333&33,3,333&399188::98722+2.57255525559?@@??CBCCCBBB@BCCD@CA?ABBBB@C?C9989BCCCCAA?BBDCBA?AC?BBB>@@???5???;@@@@A2AA=>>;>BBAAA;>;>==>A=A@A@@<@@=<;994:7;DD;B>>;>AAA@@@@@@AAD>>>AAAA@===<<>9=?B>A<??>A=DD:B:;;
@ATNG8:00357:03060
GATGGTAGCGCGACGAGCGTAGACCCAGAAGATCAGGAACTCTAGAAGAATTCAGATTTTTAACACGAGAGTAAACGTAAAAAGAAGGTTTTACAAGACTCACGTTAACAATATTGCAGCAGTACGCACACAATCGAAGCGCAGTAAGGATGGCTAGTGTAACTAGCAAGAATACCACGAAAAGCAAGAAAAAAGAAGTACGCTATTAACTATTAAACGTACCTGTCTCTTCCGAAACGAATGAGTATATGTAGAGCTCTATACTACCATCGTTATCGGAAAGTCT
+
@<;?7<<<:995=<;;;@;;=@>@@:?AC?CDBBBC@B@BBCCCBB?BC>B<??C@@@@@1=6@===BBDDAA?8335====+B?7;7;>>0<<>7;;;;<@@BB<A?@@=@@@<@AAABBBCCBBBBBBED@BBBC@CBABBBDC?B?B@@=@AAABBBB@CCDB<>8;;5;<81733333&3334337777#73,282229877,2.299;+52'2599@==:76///1647;;5;88433388::?<<<@@A<>>AABB<=>==8=8987175254::3999:
@ATNG8:00360:03079
GATGGTAGCTATACGTATATCTATGTACTCATTCGTTTCGGAAGAGACAGGTACGTTAATAGTTAATAGCGTACTTCTTTTTCTTGCTTTCGTGGTATTCTTGCTAGTTACACTAGCCATCCTTACTGCGCTTCGATTGTGTGCGTACTGCTGCAATATTGTTAACGTGAGTCTTGTAAAACCTTCTTTTTACGTTTACTCTCGTGTTAAAAATCTGAATTCTTCTAGAGTTCCTGATCTTCTGGATAGCGACGCGATATACTACCATCGTTATCGGAAAGTCT
+
>>@A?BCAACCCDCCCCDDDGCCBCCCBBEAA=BBBB>BBAC@CCCCCDC=BACCC?C?@ACC?C?CCBBBAAAC@DBDBD3BE@BBBB=AABC?BA@=@?9>>?DFC?AAAA???A>A@@:@:>@A==>>><@@@A;A?A><<>>@AA>>===?;>@@;?@=A;>>???BA@@<=>=>>6>=C=CDAAA/?@<==,//9///=<=?=AAAA/A?>?A=A:>>=AAAA>>><A<??@@??7;:=:>?BEFAA=>=>>>GE?=>==:=>?>>:>>>><>A:AA::
@ATNG8:00360:03092
GATGGTAGCTCACGTACGTCACACGTACTCATTCGTTTCGGAAGAGACAGGTACGTTAATAGTTAATAGCGTACTTCTTTTTCTTGCTTTCGTGGTATTCTTGCTAGTTACACTAGCCATCCTTACTGCGCTTCGATTGTGTGCGTACTGCTGCAATATTGTTAACGTGAGTCTTGTAAAACCTTCTTTTTACGTTTACTCTCGTGTTAAAAATCTGAATTCTTCTAGAGTTCCTGATCTTCTGGAGATACACATGATACTCTACCATCGTTATCGGAAAGTCT
+
@:<B?BAC@CCCABBCBA@BBCCCBBCCCC@@=@BBC=CC@C@C@@@CCC@CCCBB?B?BBBB?B@CBBBCBAAA?ACAAA/A?<?AAA9???B?BBB@BB;>>ACCD?AA@AADBB>@AA;A;AAAAA?>>:=?::7;>@@>>>AABBBB>>>A=>>><??<A:>>AAB@@@@;@AADG5A;>9:7777)7;666)--7---9=;?<????.9>>@B<A<AA<@??@===:=:=>A===///@6667=@BBCA?@@@@???BAA<A666D:<<==;??7>=<;
@ATNG8:00360:03103
GATGGTAGTGATACAGATCAGACACCAGAAGATCAGGAACTCTAGAAGAATTCAGATTTTTAACACGAGAGTAAACGTAAAAAGAAGGTTTTACAAGACTCACGTTAACAATATTTGCAGCAGTACGCACACAATCGAAGCGCAGTAAGGATGGCTAGTGTAACTAGCAAGAATACCACGAAAGCAAGAAAAAGAAGTACGCTATTAACTATTAACGTACCTGTCTCTTCCGAAACGAATGAGTACCTCTCAGACGCTCGTCCTACCATCGTTATCGGAAAGTCT
+
C@AA?CAAACCCBBBFFBBBBCBCC@BBABDCCA@A>@?ABBAAAC?BC?DABBAAABBA+=7BBBAAABBBCC>C?9;<;;.;C=C5:9:&5>>9=BBBCCBBC@CABB?BBBB=BBABBBCCCCCCCCCCC@BBBA?BCCCCCCC@C?C;;8;BBBBBBB@CCBBBB?DA>AA?499A?@8<9929<===.?A>BBABCCCAA=A=B?@@:><>ACCC@CCCBBAA5:5:AA;AAA>ACCCCCA?CCCBBAAABB@>==A<AAA;>>?BC@BABC?BB>B>>>
@ATNG8:00365:03085
GATGGTAGTGTGTCTCTGAGAGTAGTACTCATTCGTTTCGGAAGAGACAGGTACGTTAATAGTTAATAGCGTACTTCTTTTTCTTGCTTTCGTGGTATTCTTGCTAGTTACACTAGCCATCCTTACTGCGCTTCGATTGTGTGCGTACTGCTGCAATATTGTTAACGTGAGTCTTGTAAAACCTTCTTTTTACGTTTACTCTCGTGTTAAAAATCTGAATTCTTCTAGAGTTCCTGATCTTCTGGTATGACTAGTGTACTACTACCATCGTTATCGGAAAGTCT
+
444;7<>CCCBBBDCCCCA<;<CBCCBBCB;;5;===9@A?C@CBBBBCC@BBBCIAE?BACC@C@GAAABAAAB?BBB@B1BA=A;;;8;CDC@BBB@CC@CCBBCD@CBAACCCC@DEE@C?AACCCCCC@BBCC@CCCCDBBBB@?@CACCC@DDD?BB?B?BBBBCCCDF?BBCCC;C@C?;;;;;*;C@@@;A@@ACECAAA?BBBB2BDCCCAD@ED@BBBBB@@=@@BBBDDD?BAC@DDCCCCCCCCC@AACBB@@@<@ABBB@CCAA=@@;@ABB
@ATNG8:00367:03070
GATGGTAGTATCTGCACACTCTGTCCAGAAGATCAGGAACTCTAGAAGAATTCATATTTTTAACACGAGAGTAAACGTAAAAAGAAGGTTTTACAAGACTCACGTTAACAATATTGCAGCAGTACGCACACAATCGAAGCGCAGTAAGGATGGCTAGTGTAACTAGCAAGAATACCACGAAAGCAAGAAAAGAAGTACGCTATTATCTATTAACGTACCCGTCTCTTTCCGAAACGAATGAGTACACACTCTCATATGACACTACCATCGTTATCGGAAAGTCT
+
@@AA?BAABBBBBCBBBBAA;<@BB?B;<:;CCCCCAC@BBB<;;B>AA>@?::9=====,=;@@>ABACCCCD;><;:999'4=89.599*9<@=969BA@B@@?@=BC@CED?BCACDCDCCCCBBCCCE@CBBB>@@BBFDBB@B?B;;:;BBBBA@??BBBCDD?AB?AAB?AB::9,9==9====2?B?9::BBC?;;5;:;:9:1818;6:<@2:::////(/6///*/;>3::=9=;?:<=9:9:>>==>?==;;;==:>AA@@<?>>>=BC:@>=:
@ATNG8:00371:03065
GATGGTAGACACGTGTGCTCTCTCGTACTCATTCGTTTCGGAAGAGACAGGTACGTTAATAGTTAGCGTACTTCCTTTTCTTGCTTTCGTGGTATTCTTGCTAGTTACACTAGCCATCCTTACTGCGCTTCGATTGTGTGCGTACTGCTGCAATATTGTTAACGTGAGTCTTGTAAAACCTTCTTTTTACGTTTACTCTCGTGTTAAAAAATCTTGAATTCTTCTAGAGTTCCTGTATCTTCTGGATAGCGACGCGATATACTACCATCGTTATCGGAAAGTCT
+
998>;ABAAA55559;;<<666;;;>>A>A@B=9999)55.59<<<>>>>9<?@:;536333/)/6///:;:+///;;.<=4444<6<=>=8=;;176*--55--(-88..2::6:>98=8988896660559626:777=<75576777;=7<22+25.3053...9835.23333&/(.057777(77222'28555:9888+22222#266033,31771888==:?27176559:9-526067588:A;;;:57255777<385255,279:.55,5522
@ATNG8:00373:03082
GATGGTAGCGAGCGAGTGTGTATACCAGAAGATCAGGAACTCTAGAAGAATTCAGATTTTTAACACGAGAGTAAACGTAAAAAGAAGGTTTTACAAGACTCACGTTAACAATATTGCAGCAGTACGCACACAATCGAAGCGCAGTAAGGATGGCTAGTGTAACTAGCAAGAATACCACGAAAGCAAGAAAAAGAAGTACGCTATTAACTATTAACGTACCTGTCTCTTCCGAAACGAATGAGTACTGCGTCTCACTCTCGCCTACCATCGTTATCGGAAAGTCT
+
=;>@8=<ABBB;;;;9CC@CCBBBA@CCC@BBAA;;068@@CCCCCACD?A?BBB@@@@@0A@EBBAADBBBBC9AA;:9:9';?=?5995059A9@CAA@HCCB?B@CC@CCC?@@AC@AACCBCCCBB9999BBB@CCBBBCBB@B@CBB?BCCCCBBB@CCCBBB?A@=ABA=AA@@@;::9=ABBBB3BB?B?@?BBBCC?B?BBC@8;7;ACDI@BCCCBCB=@=@AA<ABB?AAABCCCCCCCCCCBBCBDBABBACBB@B@A@B?BBDD=??;@@AA
@ATNG8:00375:03106
GATGGTAGTATCTGCACACTCTGTCCAGAAGATCAGGAACTCTAGAAGAATTCAGATTTTTAACACGAGAGTAAACGTAAAAAGAAGGTTTCACAAGACTCACGTTAACAATATTGCAGCAGTACGCACACAATCGAAGCGCAGTAAGGATGGCTAGTGTAACTAGCAAGAATACCACGAAAGCAAGAAAAAGAAGTACGCTATTAACTATTAACGTACCTGTCTCTTCCGAAACGAATGAGTACACACTCTCATATGACACTACCATCGTTATCGGAAAGTCT
+
///718@@ACBCCDDCCBBBCCC;;6;;;59CBABB8;7:BBBAAD@BB?B=A?@9:9:9)9<ABBABBBB::8*9<:999:*9;49.9B9CCBCACECBCCCCC@C@BB@BBC@CBCCDBBBCCCCCCCCC?CBBB>@@?=@@985;?BBC?BBDCCCBA?BBCCBB?9939A?8<=999,777888999(7>9@<??CA@AA5858>@>1837>DBB@C@@@A@@:>::::/7>>;@BBCCCDGAAABCCDF===BCAAACBB?BEEBC?BAAA:??8????
@ATNG8:00382:03095
GATGGTAGCTCACGTACGTCACACGTACTCATTCGTTTCGGAAGAGACAGGTACGTTAATAGTTAATAGCGTACTTCTTTTTCTTGCTTTCGTGGTATTCTTGCTAGTTACACTAGCCATCCTTACTGCGCTTCGATTGTGTGCGTACTGCTGCAATATTGTTAACGTGAGTCTTGTAAAACCTTCTTTTTACGTTTACTCTCGTGTTAAAAATCTGAATTCTTCTAGAGTTCCTGATCTTCTGGGTCTCTCTCTCACGCACTACCATCGTTTCGGAAAAGTCT
+
::;A<@?DCB==;;;>;<@CBBFA@ABBBB;;8<BBC>EHAC@CBCEC@@=@AB@B>B>ACCC@C>@@BCDBA=<888989(:@;;=B?<==<<>A??9?A288:A??<>BB??@BB?BAD5:5::::9:>?;>>AA=AAAADAA=>>A@@>9::088:5;=8>=AACCAAAAC7;;BBA5@<@:==DDD.<=BBB6:;====????=ADDD/C;;;B=B=>>;>BCA@??;>=ABAA;;6;>==7>>>>@@@@@?A?@@AA9999667776.7;)---)-99/
@ATNG8:00397:03063
GATGGTAGACATATCGTACTCTCTGTACTCATTCGTTTCGGAAGAGACAGGTACGTTAATAGTTAATAGCGTACTTCTTTTTCTTGCTTTCGTGGTATTCTTGCTAGTTACACTAGCCATCCTTACTGCGCTTCGATTGTGTGCGTACTGCTGCAATATTGTTAACGTGAGTCTTGTAAAACCTTCTTTTTACGTTTACTCTCGTGTTAAAAATCTGAATTCTTCTAGAGTTCCTGATCTTCTGGCGCGTATGTATGTCGCCTACCATCGTTATCGGAAAGTCT
+
AABC?BBCCCCBBBCECCCCDFDDBBBCBCCC?B@@A>AB@C@DCCABBB@BBBBB@B<>@AA6A@DDCA?AACC>>=888)<@<@986)2>>=?BBB@BA<?>?BBB?@@@??>??<>AA2868<;;>=<=;AA<<9=BAA>>>@AAAE@@:::3:::5;=8=;??A>==A>>;>?@@A5?<@:>=DDD/@@;:;1;67///66<@<AABB/A;;;?:>8>>:>??@@@@<?<?A?>>>:==@=A>>>@::;;>AA??>><>@A<A?@>>:>ABC<@@:@>><
@ATNG8:00356:03143
GATGGTAGTATATCGCGTCGCTATCCAGAAGATCAGGAACTCTAGAAGAATTCAGATTTTTAACACGAGAGTAAACGTAAAAAGAAGGTTTTACAAGACTCACGTTAACAATATTGCAGCAGTACGCACACAATCGAAGCGCAGTAAGGATGGCTAGTGTAACTAGCAAGAATACCACGAAAGCAAGAAAAAAGAAGTACGCTATTAACTATTAACGTACCTGTCTCTTCCGAACAATGAGTACGTGTGACGTACGTGAGCTACATCGTTTATCGGAAAGTCT
+
CCAB?CCBBBBBBBECBBBDCCCBB@DCD?BCCCBB@C?BCCCCCB@CD?B?BCCCCCCC2C@CAAACDBBBBA:@A9:;;;.;B@C=BBB:BBB?BICCBBACC@D@CC?BBA@CCBBBCDCCCBBBCBBC@CCCD=AABBBBBB>C@BBB?BDCCCCCC?AAB@@@@CC?989499AA?;===;999999%0>;;///;;ABB:=:>AAA:>:>@CCD@CCBBAA@<?<?C=AB?BBBBBCBAABCCCAAABBBBBBBBBBBBBBBBB>BC=@=A@9@;;;
@ATNG8:00358:03153
GATGGTAGCGCACACATAGATACAGTACTCATTCGTTTCGGAAGAGACAGGTACGTTAATAGTTAATAGCGTACTTCTTTTTCTTGCTTTCGTGGTATTCTTGCTAGTTACACTAGCCATCCTTACTGCGCTTCGATTGTGTGCGTACTGCTGCAATATTGTTAACGTGAGTCTTGTAAAACCTTCTTTTTACGTTTACTCTCGTGTTAAAAATCTGAATTCTTCTAGAGTTCCTGATCTTCGGGTGTATCAGCGAGTATCTACCATCGTTATCGGAAAGTCT
+
444;7=BBBBDCCCBCCCCCDCCBCCFECC;;4;AAC=BB@B@BEFDDFC@CCCCB?C?CCBC@C@BBBCAAADD<99999*9B=BBCB=BA@A?ABE?DC:;;;BCCACCCCCBBBACCD@C?CCB@?AA@=@@BB9;:CBEAAACCCCCBCBC@BBB@BC@C@CCDCCABBC@CABAA9A>B<@@AAA0AABDC=A@CCCCCCDC@BBBB2BBBBC?A?BDADDCCCBB?B@BABCCDABBB>CCCCBBBBBBAA@BFFDCC?A@BBC;@@@@<@A9?@@?
@ATNG8:00359:03120
GATGGTAGAGAGACTGTAGCGCACCCAGAAGATCAGGAACTCTAGAAGAATTCAGATTTTTAACACGAGAGTAAAACGTAAAAAGAAGGTTTTACAAGACTCACGTTAACAATACTGCAGCAGTACGCACACAATCGAAGCGCAGTAAGGATGGCTAGTGTAACTAGCAAGAATACCACGAAAGCAAGAAAAAAGAAGTACGCTATTAACTATTAACGTACCTGTCTCTTCCGAAAACGAATGAGTACCTCTCAGACGCTCGTCCTACCTATCGTTATCGGAAAGTCT
+
---8378<AB;66====@=<<=555)5::5:;AA;;495>@BAAAE?BB?B=A@@<=>>?1<>BBB>?<@@99::+9<>><<<(45.5.555&5996<;;655;9:2;@BA>BABA;;;;;:@@@<>=>=@@A>BBBB?<;;AB;99;@;@;;6:CAABCBB?BBABCC@A@<@9:3:>>>A299<8999999%0=9=0/0=7=8715/559916385;;?;?><90/0)/)////&///1599///939;=;:4433////-4,225(-.5..32883304=4<=88
@ATNG8:00365:03145
GATGGTAGCTCGCTGATGATATCTCTAGAAGATCAGGAACTCTAGAAGAATTCAGATTTTTAACACGAGAGTAAACGTAAAAAGAAGGTTTTACAAGACTCACGTTAACAATATTGCAGCAGTACGCACACAATCGAAGCGCAGTAAGGATGGCTAGTGTAACTAGCAAGAATACCACGAAAGCAAGAAAAAAGAAGTACGCTATTAACTATTAACGTACCTGTCTCTTCCGAAACGAATGAGTACGTGTGACGTACGTGAGCTACCATCGTTATCGGAAAGTCT
+
448;7<BBCCCCDBBCCCCCC@AACCCBC@D965==0526<>>>>D?A@<?9<>@;;;;;*:>ABBCCICCB@A8@A;;;;;*;D>A>BAA7BCE@CBAABBC;;;;@CC@CED?CBBBBBBBEBA@@CBBC@CCCC@BBBCGCBA=B@DDG?BAAADDDD?BBDECD@AA>ABB@CBBBC<99:;::9999%9@;A99:BCBAA<?9;A@=5;6;>CAA@ABCBA@@<@=ACD=C@A?@DAABCBBBBBBCCCBBBCCCBBBBBC@B>>>B@BBBB@BC<BBAA
@ATNG8:00366:03148
GATGGTATTGCGTGAGAGAGAGCCCAGAAGATCAGGAACTCTAGAAGAATTCAGATTTTAACACGAGAGTAAACGTAAAAAGAAGGTTTTACAAGACTCACGTTAACAATATTGCAGCAGTACGCACACAATCGAAGCGCAGTAAGGATGGCTAGTGTAACTAGCAAGAATACCACGAAAGCAAGAAAAAGAAGTACGCTATTAACTATTAACGTACCTGTCTCTTCCGAAACGAATGAGTACATAGATATACGTATAGCTACCATCGTTATCGGAAAGTCT
+
9;;C>B@?<?AA;;9BBBBAB::97;CB?CCBBBC@B?CCC::<C>AA>A=@@=7378*7<??BBBBBBBDA8=9;4444$4;6;.555&5>A9>??B@@<:@<><@?<AAC?CCDABBCCHCCCDCCBC@CB@@=@@@?CDBB?B@BBB?AAAABBBB>BABAAB<@A=9936;;777.33339;@BB3BB@?>?BA@?@@5838@??<?<@BEDD@AAAA@@@9?<>?=8=9938@@ABCBBBCCDCCC;;;BB???B;;87==;;B?B>>A;AA:==86
@ATNG8:00372:03112
GATGGTAGAGTACAGTGTAGTAGACCAGAAGATCAGGAACTCTAGAAGAATTCAGATTTTTAACACGAGAGTAAACGTAAAAAGAAGGTTTTACAAGACTCACGTTAACAATATTGCAGCAGTACGCACACAATCGAAGCGCAGTAAGGATGGCTAGTGTAACTAGCAAGAATACCACGAAAGCAAGAAAAAGAAGTACGCTATTAACTATTAACGTACCTGTCTCTTCCGAAACGAATGAGTACATAGATATACGTATAGCTACCATCGTTATCGGAAAGTCT
+
@:?D@BBBCCCCBBBCDCCBEEDDD=BCC@CCCCBA?B?BBCCBBB?BB?B?DDDCBBBB3B@BBBBBB@ABBB:AC@AAAA5AD?E=A@@9ADCIGCBBCCCCC?C?BB@BAB>ACCBBCCCFDDCBBBCC@BBBC?@@@BBCBB>C@CBB@BBCCCCBC?AAABCB@CC??>?=@AABA;???=@BBBB3BB@C::8@@@AA<A=B?>>;><AACCC?CCCCAAA7999CC>CCC?AAACBBBBBBCCAAAA?????AA>@@A<A@@@B?BBBA<AA:A:8:
@ATNG8:00380:03142
GATGGTAGTGCGTGAGAGAGAGACCCAGAAGATCAGGAACTCTAGAAGAATTCAGATTTTTAACACGAGAGTAAACGTAAAAAGAAGGTTTTACAAGACTCACGTTAACAATATTGCAGCAGTACGCACACAATCGAAGCGCAGTAAGGATGGCTAGTGTAACTAGCAAGAATACCACGAAAGCAAGAAAAAAGAAGTACGCTATTAACTATTAACGTACCTGTCTCTTCCGAAACGAATGAGTACATAGATATACGTATAGCTACCATCGTTATCGGAAAGTCT
+
:;;A?BDCCCCBBBB;565555955)55<6;A@@55.4.4/7////)//)/)/89:?AAA,=53338:===>==688<@>>>+>?<=<=@@1<;>9=666<<<@A<A:;;?BDB>BBAABBABBBB;;:@@@??@??0//=<<8BB?BABBC?@CC999;C?<;<;?A6=83773,33;;=6===5<<???>'>>8=9773;99A9>:=555.5-254=937<0/0<><A>B?@8?::600///>?BAA@A@@@?<>999777:9=9=>98<7==<?.25)5225
@ATNG8:00383:03138
GATGGTAGACACGTGTGCTCTCTCGTACTCATTCGTTTCGGAAGAGACAGGTACGTTAATAGTTAATAGCGTACTTCTTTTTCTTGCTTTCGTGGTATTCTTGCTAGTTACACTAGCCATCCTTACTGCGCTTCGATTGTGTGCGTACTGCTGCAATATTGTTAACGTGAGTCTTGTAAAACCTTCTTTTTACGTTTACTCTCGTGTTAAAAATCTGAATTCTTCTAGAGTTCCTGATCTTCTGGTCTACTACACTGTACTCTACCATCGTTATCGGAAAGTCT
+
444>9=CBCCC@@ABBBBACECCCCCCBBBAA?ABBC>CC@C?BBBBBBB?BAAAA>A698=A;?9<<BBCD=<A7AA===+CC4>733,3=<=9BBC>BB<??BBBB?ABCCC=<<6::;;?=BB>=>A@A=@???7;;>?;;;CA@@A>>==><???<AA=A:==?BBA?;;7:@@AA5A;>98////(/9---)------7658;A===)887776:5>@;A@?@=<<8=:=@AAAB7;;@=@@?A==>BBB>??BAAA@9906666606=6616@16:;:
@ATNG8:00393:03124
GATGGTAGTATCTGCACACTCTGTCCAGAAGATCAGGAACTCTAGAAGAATTCAGATTTTTTAACACGAGGAAGTAAACGTAAAAAGAAGGTTTTACAAGACTCACGTTAACAATATTGCAGCAGTACGCACACAATCGAAGCGCAGTAAGGATGGCTAGTGTAACTAGCAAGAATACCACGAAAGCAAGAAAAAGAAGTACGCTATTAACTATTAACGTACCTGTCTCTTCCGAAACGAATGAGTACACACTCTCATATGACAATCGTTATCGGAAAGTCT
+
<BBB@BBBCBB@:;6@;@>BBBECB?BDGAGCFCBB@C@BBCEBBB@DC@C?:::98???@&<8;;3733,3,3338/9:=====+<<8<8==>2>BBABAAAA@CBB>B@;<8;AB?BBBBDDEF<;;CBBBCCABBAB?AAAACA??=@?CBC@CBBAAAAC@AAAD@@=9937=;8>;7882388>BBBBB2>?9>@A@A?>>>5;59<<;4;59ABA@>AA@@?BB?C@???<?BD?BBBBCBBABBBCBBBB>@@BBCC?BBAA=AAAA>BC>CCBB
@ATNG8:00398:03121
GATGGTAGGCGTGTGAGAGTCTGCCCAGAAGATCAGGAACTCTAGAAGAATTCAGATTTTTAGCACGAGAGTAAACGTAAAAAGAAGGTTTTACAAGACTCACGTTAACAATATTGCAGCAGTACGCACACAATCGAAGCGCAGTAAGGATGGCTAGTGTAACTAGCAAGAATACCACGAAAGCAAGAAAAAAGAAGTACGCTATTAACTATTAACGTACCTGTCTCTTCCGAAACGAATGAGTACGTGAGATCTCGTGTGCTACCATCGTTATCGGAAAGTCT
+
AA;;:6>C9BB@@<CDCDBBCBBA@8=B=:BBCCBA<A?;;:@>>>=@@<A<ADCDEDDD3CBBBCCCDCB<<;0;@AADGD5CC@B4:9949>@8@;;:=9=49245:<:>BA9>>A@AABABC;<<CA@@@BBDG?BBCCABAC@DADBB@CBBBBBCB?BBBAAB@CC?ABB?BA???8?@@>@@@@@@'=><0000@??@A=@<@@@@<@=AACBC?BBB@@ACAF=??F>BBB?AABBBBCBBACABBEEBAA====;;;<@@A@B?BB@@;@D:B;;:
@ATNG8:00399:03153
GATGGTAGCGCACACATAGACAGTACTCATTCGTTTCGGAAGAGACAGGTACGTTAATAGTTAATAGCGTACTTCTTTTTCTTGCTTTCGTGGTATTCTTGCTAGTTACACTAGCCATCCTTACTGCGCTTCGATTGTGTGCGTACTGCTGCAATATTGTTAACGTGAGTCTTGTAAAACCTTCTTTTTACGTTTACTCTCGTGTTAAAAATCTGAATTCTTCTAGAGTTCCTGATCTTCTGGAGATACACATGATACTCTACCATCGTTATCGGAAAGTCT
+
554>9>BCBBBCBBBDABBDDDCBBBBBBB@CDDD<AA@D?BABCCCC@DDAAA@C@CCCC?C@CCCCCBBBB@CDDDD0CC@CBBB>BCCCACCCACC@BBBCCE@BBCCCBBB?A@B@B?CCC@AACC@BCCE?CCCCB@@@@BBCCBBBB@CBB?@A>@?BBGDBBBBD@IEEEI<C@B?BBBCB0BBBBB>BBCCCCAA@B<@@@B0@BCCC@CADC@BCCD@@@=@>@AABBC?BBC@CCCCCBBBCDFCCCBBBBAB=AAAAA?AABB?BC>CCCA
@ATNG8:00350:03160
GATGGTAGACATATCGTACTCTCTGTACTCATTCTTTTCGGAAGAGACAGGTACGTTAATAGTTAATAGCGTACTTCTTTTTCTTGCTTTCGTGGTATTCTTGCTAGTTACACTAGCCATCCTTACTGCGCTTCGATTGTGTGCGTACTGCTGCAATATTGTTAACGTGAGTCTTGTAAAACCTTCTTTTTACGTTTACTCTCGTGTTAAAAATCTGAATTCTTCTAGAGTTCCTGATCTTCTGGTGTCTGATCTGTATCACTACCATCGTTATCGGAAAGTCT
+
888@000BBBBCC?CCBBBBCBABCDCCBB@@<;;<;*;B<B=AABBCCD@CA@;;0;=@@@@<@?BABBBBBBA=BBDDD3A?8?99:*9;;8;@?<;99499A?BF?BBAA@CBB?C@<8;;=566<?>?<?@@@8;:A@>==>AAAA?788>:>AA<AA<A<@@?????@@<@@@BB3?;?=AAAAA/?@@AA066=567?9::7;<;<+=>=>>:>:>A<AA@@A@@;@:==>?=>:>>A:;==///<=9==@C>==?>8716::=A;??;<16607///
@ATNG8:00352:03199
GATGGTAGTGTCATATGAGAGTGTGTACTCATTCGTTTCGGAAGAGACAGGTACGTTAATAGTTAATAGCGTACTTCTTTTTCTTGCTTTCGTGGTATTCTTGCTAGTTACACTAGCCATCCTTACTGCGCTTCGATTGTGTGCGTACTGCTGCAATATTGTTAACGTGAGTCTTGTAAAACCTTCTTTTTACGTTTACTCTCGTGTTAAAAATCTGAATTCTTCTAGAGTTCCTGATCTTCTGGTATGACTAGTGTACTACTACCATCGTTATCGGAAAGTCT
+
554<7=@@:::EDCCBCBHFCBABDCDCCBCA=@@?@<A@@E@DBB@CCDBCCCCC@B@DDCC?B@CCCCBBBCC?99999.9B=BBBC>CCBB?BCC@CC@CECDCC@CCCCCCBB?BCC@CACCCCAAAC@GCFD>@@BCDECBCBCCGBBBB<AAA?BC@C?ABBBBBBCC?B::::6:=?=:;:::*;BABB=BBDBBBDCCC?BBBB2BBBCC?B?AC@CCCDAAA@C@CCCBBB?BBB?CCECCBCCCCCCCCCCCCBB@BCBCD?BBCC?CD=D@@@
@ATNG8:00354:03196
GATGGTAGAGTACAGTGTAGTAGACCAGAAGATCAGGAACTCTAGAAGAATTCAGATTTTTAACTCGAGAGTAAACGTAAAAAGAAGGTTTTACAAGACTCACGTTAACAATATTGCTGCAGTACGCACACAATCGAAGCGCAGTAAGGATGGCTAGTGTAACTAGCAAGAATACCACGAAAGCAAGAAAAAGAAGTACGCTATTAACTATTAACGTACCTGTCTCTTCCGAAACGAATGAGTACGAGAGAGCACACGTGTCTACCATCGTTATCGGAAAGTCT
+
?88A>ABCBBBBCCCCCCCCGCCCB?CCDACCCC@@=@?BBECCCC?BB@B?@?@@@@@@2??=>>BBABB@A@6=>:;;;;*;B?B?BBB<BAA?AAACCCCBB?B@DD@CCC?AAACCDCBBAACCBACB?B?@A@DC@@@BCC@C@BBB?BCDDDDBB?BBBABB>??<?BA?@A:99)353333333'//(.635ADCCC=C====@<@<@?>>=:?9:;:;;<@<@A@5=AC>ABBBCDDDBAAAABBBBBBB>>>BB==<>BBBC>BBBB<?>9=>>=
@ATNG8:00356:03160
GATGGTAGAGTACAGTGTAGTAGACCAGAAGATCAGGAACTCTAGAAGAATTCAGATTTTTAACACGAGAGTAAACGTAAAAAGAAGGTTTTCAAGACTCACGTTAACAATATTGCAGCAGTATGCACACAATCGAAGCGCAGTAAGGATGGCTAGTGTAACTAGCAAGAATACCACGAAAGCAAGAAAAAGAAGTACGCTATTAACTATTAACGTACCTGTCTCTTCCGAAACGAATGAGTACGTGTGACGTACGTGAGCTACCATCGTTATCGGAAAGTCT
+
@;;A?BCCCCCCCBCBCDECCCC@@?ABDACABB??<?>AACCCBA?AB=A>???77878.9?CBBBCCEBBBA8?@:;;;;*;B>C5999&9@;?BCCDFCBA=A?@@=@BA=BBCEDDDFCCCCCCCCC@BBBC?BBBC@A@A=A=A;;7;BBBBDBB?BDDBAA@BC?>>?999DCE>BA@<<<<<?.>A?A???BBB8716:>>@A<A>D?A::6:@??>??>A?BBB>BBB?BCCBBBCBBBBBBBBBBCCCBBBCCCC?BAAAC?CCBB?BC>CB>>
@ATNG8:00369:03163
GATGGTAGTCTCAGATAGTCTATAGTACTCATTCGTTTCGGAAGAGACAGGTACGTTAATAGTTAATAGCGTACTTCTTTTTCTTGCTTTCGTGGTATTCTGCTAGTTACACTAGCCATCCTTACTGCGCTTCGATTGTGTGCGTACTGCTGCAATATTGTTAACGTGAGTCTTGTAAAACCTTCTTTTTACGTTTACTCTCGTGTTAAAAATCTGAATTCTTCTAGAGTTCCTGATCTTCTGGGTGTATCAGCGAGTATCTACCATCGTTATCGGAAAGTCT
+
55:;7555;;9?955;;><>>==>>=<<:9//,/:;;1:<4915<==>C><??===8:377/-(-(---/:;=;;9<>>AA+><.4400*////)//77<;;;>?>>666<B656@9;:;5;.5/:///::7:9;;:====55555<<<<=<A@89//)/:)/)/89=?A@>>:<;;;;0;:@<@@AEA*99959)55<@;////-(-555'5--//)/4:<8==><<<>:=9=><=<@.4495)6>BBCCC@@@BCBCECBBB=A::99:>>::69C;::9>
@ATNG8:00378:03183
GAGGGTGACACGTGTGCTCTCTCGTACTCATTCGTTTCGGAAGAGACAGGTACGTTAATAGTTAATAGCGTACTTCTTTTTCTTGCTTTCGTGGTATTCTTGCTAGTTACACTAGCCATCCTTACTGCGCTTCGATTGTGTGCGTACTGCTGCAATATTGTTAACGTGAGTCTTGTAAAACCTTCTTTTTACGTTTACTCTCGTGTTAAAAATCTGAATTCTTCTAGAGTTCCTGATCTTCTGGAGATATCATCAGCGAGCTACCATCGTTATCGGGAAAGTCT
+
BAAA>CCCCCCCBBBCCCCCCDBCBBCCDCB?BCEC>CC@C?BCCCCCC?CC@@@@C?CACA?A?BBBAABBBD?BBBBB3AA?B>>?:?BBB?AAC@CC;779CBB?BCBBBB==9>>>:>:>AA<;;??;?A>>:<<<A???@@@AAA@?;;7;@>;>>9>:>?>88;AAD;@::::1:9=9;<<<;*9:---)------9;9<4::::)7;99<8=8==8==>===><@;??C===-//@9::8;??@>CCAAA?AA=>=@8<;<::167---'-7,2--,
@ATNG8:00383:03160
GATGGTAGCATCATGCATATCTCACCAGAGATCAGGAACTCTAGAAGAATTCAGATTTTTAACACGAGAGTAAACGTAAAAAGAAGGTTTTACAAGACTCACGTTAACAATATTGCAGCAGTACGCACACAATCGAAGCGCAGTAAGGATGGCTAGTGTAACTAGCATGAATACCACGAAAGCAAGAAAAAGAAGTACGCTATTAACTATTAACGTACCTGTCTCTTCCGAAACGAATGAGTACTGCGTCTCACTCTCGCCTACCATCGTTATCGGAAAGTCT
+
CCCC?BCBBBCCDCBBBCCDCBCCC?CCCDBBBAC@C@BBBCAAA?CD?B>BBB>>???2A?BBCCCCCB@@@8>?>?@@@0?B>B5;;;*;BD?BCCCHCDCC?B?;;8;AB?BBCCCCCCABBCCCBBA=@A;;7;CBBB@;:8;@CA@?ADBCACDD@CCAAAAAAC@@@@@DCBCB=@@@?A@AAB2AA@DCCCCCBBC?B?BBBB?C@CCBBB@CCCCA??4929??6=:949BCBBBBBBCCBCBCBBAB@@?B?CAA>ACBBB?BDCC@CD=BAAA
@ATNG8:00385:03176
GATGGTAGTATCTGCACACTCTGTCCAGAAGATCAGGAACTCTAGAAGAATTCAGATTTTTAACACGAGAGTAAACGTAAAAAGAAGGTTTTACAAGACTCACGTTAACAATATTGCAGCAGTACGCACACAATCGAAGCGCAGTAAGGATGGCTAGTGTGACTAGCAAGAATACCACGAAAGCAAGAAAAAGAAGTACGCTATTAACTATTAACGTACCTGTCTCTTCCGAAACGAATGAGTACCACTCTCATATGACACTACCATCGTTATCGGAAAGTCT
+
@>>B?BCDBBACCCCCDDDBBECCC@CCG@DCCA@A=B?ACCBCDB?BB?B?BAA@@@@@2A?BBFBBAAABBD=BBBCDCC5@@=B?BBB<BCC@CCCCCCCCD?B@BC@BBB?BAAABBBCCCCDCCCBC?CBBB@BBBBCCBB>B?B@@=@BBBBCDCBCABABB?BB?BBB?BCCCE>ABA=@@@@@2@C@BBB>A?>?D8?:>CAA<A=?=BBB?BCBA>??4:5:AA=BAA>BBBBBBB@AAABBCAAABB>>>>>@A<@@A@C?BBBB?BC>BAAA
@ATNG8:00386:03160
GATGGTAGCTCTGCTCTGACTCTCGTACTCATTCGTTTCGGAAGAGACAGGTACGTTAATAGTTAATAGCGTACTTCTTTTTCTTGCTTTCGTGGTATTCTTGCTAGTTACACTAGCCATCCTTACTGCGCTTCGATTGTGTGCGTACTGCTGCAATATTGTTAACGTGAGTCTTGTAAAACCTTCTTTTACGTTTACTCTCGTGTTAAAAATCTGAATTCTTCTAGAGTTCCTGATCTTCTGGGCTGCGCTGATATGCGCTACCATCGTTATCGGAAAGTCT
+
:?<@=@@B:55;@ABBABBBCAB;;9CBBBCC@;:6>7>>;>;?C;;9CC@BCBBB@B?;96=9>;>=BB@;6/<8<=;;@0/0,/<<<5=985(---(-6(//6===;@@?=====;<??@C@HCBBBCCB?B@AA=CBBBDBCCB@@@?>=::29945:=3<5<955666@A<?<<<<05.5<9999-5999>2;--------7(----$////96:6<>;=====::7:055::::5:>@@:@@@A@@>599?>9;>;;;=7;;<<<76//<49;)////
@ATNG8:00392:03188
GATGGTAGAGAGACTGTAGCGCACCCAGAAGATCAGGAACTCTAGAAGAATTCAGATTTTTAACACGAGAGTAAACGTAAAAAGAAGGTTTACAAGACTCACGTTAACAATATTGCAGCAGTACGCACACAATCGAAGCGCAGTAAGGATGCTAGTGTAACTAGCAAGAATACCACGAAAGCAAGAAAAAGAAGTACGCTATTAACTATTAACGTACCTGTCTCTTCCGAAACGAATGAGTACGTGTGCGACGTGTCTCCTACCATCGTTATCGGAAAGTCT
+
4444.4::<==696;;;=<BBB;;;)5AA;A@@@;;7;>?@?:::84882829==:ACCC3C?BBB@@@BB;<;3;744444$496;.55)5<<9>@>==@?AA7?<9929==3>?::;BABBCBB;99==8<;:>;>@>=>;>?9=<@00/?<8<;=<9==B<??:>?:??7,33333(377578999(9=<A@:;A@;88)/(.355496:ACCC@BBBBACC9878BC=A?>;>??>>??==;7773::;9988:<3752/5669<8<:::5>=8<<<;
@ATNG8:00395:03186
GATGGTAGCGCATATCAGCGCAGCCCAGAAGATCAGGAACTCTAGAAGAATTCAGATTTTTAACACGAGAGTAAACGTAAAAAGAAGGTTTTACAAGACTCACGTTAACAATATTGCAGCAGTACGCACACAATCGAAGCGCAGTAAGGATGGCTAGTGTAACTAGCAAGAATACCACGAAAGCAAGAAAAAGAGGTACGCTATTAACTATTAACGTACCTTTTCTCTTCCGAAACGAATGAGTACGAGAGTCAGAGCAGAGCTACCATCGTTATCGGAAAGTCT
+
AAAA?B;5:BBBBBBCB@A@BCBCF@BBB@BFBCED?B@ADECCCD@@A>?@AABBCBBB1;:;BCCCCCDCCD?CC@??>?1>A=A;@@@9ABC?CCCCCCD@?>@?BB>AAB?CBBBE?@?BBBCBDCCC@CCCCADCCCCCAA<B@CAA?ACBDCCCC?CCCBBB@BB@BBB=AA99929???FDDDD3BBB??>>BBBCC<><?A@=5;5;>BBC?CCB;BCCD@C?@@@;?;;5;CBBBBBCCABBCCAA@BBBBACACCC>B=>>A<@B?:7:C6<<=<
@ATNG8:00401:02563
GATGGTAGTACATGATAGACGACACCAGAAGATCAGGAACTCTAGAAGAATTCAGATTTTTTAAACACGAGAGTAAAACGTAAAAAGAAGGTTTTAACAAGACTCACGTTTAACAATATTGCAGCAGTACGCACACAATCGAAAGCGCAGTAAGGATGGCTAGTGTAACTAGCAAGAGTACCACGAAAGCTAGAAAAAGAAGTACGCTATTAACTATTAACGTACCTGTCTCTTCCGAAACGAATGAGTACCTCTCAGACGCTCGTCCTACCATCGTTATCGGAAAGTCT
+
555:5;:@DB??;>>>>>@@;;4454955.599;=>7<7<;559997//*/)//7/44444#55)5<<;;<<<:;;;&5;;;;=<*<<4927;;&-(-93---69::544)47<<8===9<<<<BCAA@DCCAAA@B;@C:;;)9@??AB@@>@@BCCABBBCCCBD@DCCBAA=@@@>?@>==<<=7=B<@;=><>,<?=?A@BAA;;96;;9B@B?B<@@B;:49B@@BBB@D@BBD?@@A>@DBBCCD?BAB?@?A????>>AC=<>82;88:<7<==A:?@6=<:9
@ATNG8:00408:02577
GATGGTAGCTATACGTATATCTATGTACTCATTCGTTTCGGAAGAGACAGGTACGTTAATAGTTAATAGCGTACTTCTTTTCTTGCTTTCGTGGTATTCTTGCTAGTTACACTAGCCATCCTTACTGCGCTTCGATTGTGTGCGTACTGCTGCAATATTGTTAACGTGAGTCTTGTAAAACCTTCTTTTACGTTTACTCTCGTGTTAAAATCTGAATTCTTACTAGAGTTCCTGATCTTCTGGAGATATCATCAGCGAGCTACCATCGTTATCGGAAAGTCT
+
>?CB@BCCDB===996<=>AEDCB=BCBBBAB;A;;;/;:255555==<<:<@B@B?D7<:??;@@AAABBBA?A?988839>=;?;:3:?8938<<89909>>A:939>?@?AAA>AA=:>:>==////549=9858>=@@??A>==?>===>:;:;5;;1918A>>>BBBC8=8888)8:@5;7==2==;;;---=---68;>9???5????A<@=CC:<=AAAAAA<A<:88>@@<==><AA;;;?@@@AAA>>>>>==?<@;;;A=CGBB:>=7=@@@
@ATNG8:00417:02578
GATGGTAGCTCGCTGATGATATCTCCAGAAGATCAGGAACTCTAGAAGAATTCAGATTTTTAACACGAGAGTAAACGTAAAAAGAAGGTTTTACAAGACTCACGTTAACAATATTGCAGCAGTACGCACACAATCGAAGCGCAGTAAGGATGGCTAGTGTAACTAGCAAGAATACCACGAAAGCAAGAAAAAAGAAGTACGCTATTAACTATTAACGTACCTGTCTCTTCCGAAACGAATGAGTACGTGTGACGTACGTGAGCTACCATCGTTATCGGAAAGTCT
+
@@@@=@@CDC>BBDCCBCCECCCCCICCCACCC:9;@C@CBBAAAC?BB?B?BBBABBBB3B@BBCAABBDBBB>BBCDCJC5BB?B>BBB:BCCGCBCCDDGCD?C@BC?CCC?BBBBBDDCCCBBBBCCC?CECC?BBBAAAAA>B@CCC@BBBCCBBB?BBBAAA@BB?B>?<?AAAB>>><<99::99%9A>A>@?AA=??7;8;AAA3838BCBB@BCA@@@@498:DD=BAA?BBBBAACCCC@AABDCCCDAAAAABBE?BBBBB?BBBB?CC>CCBB
@ATNG8:00423:02589
GATGGTAGGCGTGTGAGAGTCTGCCCAGAAGATCAGGAACTCTAGAAGAATTCAGATTTTTAACACGAGAGTAAACGTAAAAAGAAGGTTTTACAAGACTCACGTTAACAATATTGCAGCAGTACGCACACAATCGAAGCGCAGTAAGGATGGCTAGTGTAACTAGCAAGAATACCACGAAAGCAAGAAAAAGAAGTACGCTATTAACTATTAACGTACCTGTCTCTTCCGAAACGAATGAGTACGTGTGACGTACGTGAGCTACCATCGTTCTCCTTAAGTCT
+
?AAD@GCC?BBBCCCBCCCBBBBCC=BDD@CCBCBC@C@CCCCCCC?CC?B?BBCCCAAC1C?AAABBBBABBB>AA?@@@@1BB>B>BCC5>>C?CBBBB@@@B>B@??9>@@<@@@@AA;;:AACA====8<=AA9>===??AA:@;@>B=BBCCBBBB>BB@<@B>BB>BBA8==77729>?=>????/=>;>>AAAAAAA9>9><<<;A:>>===;A==;;==;A<A?A7ABB>A@@BBBAABBBBBCBCABAAA@@@C@=:<<BB>:<<;;A;A:@;==
@ATNG8:00424:02572
GATGGTAGGCACTGCGCACACATCCCAGAAGATCAGGAACTCTAGAATGAATTCAGATTTTAACACGAGAGTAAACGTAAAAAGAAGGTTTACAAGACTCACGTTAACAATATTGCAGCAGTACGCACACAATCGAAGCGCAGTAAGGATGGCTAGTGTAACTAGCAAGAATACACGAAAGGCAAGAAAAAAGAAGTACGCTATTAACTATTAACGTACCTGTCTCTTCCGAAACGAATGAGTACACACTCTACATATGACACTACCATCGTTATCGGAAAGTCT
+
7777)///3///9<:::=;;666;A466>9<55555.56;;;9<::,//<7;6:544444&468:455<<989:13344444$4>7<.55)5:;49655;99995<0555:=<7<<556;><<AAA<BBBB@BBBB????::;0-)-(--/)/8::<<<;79444:;589487766///(/(/60//////#/93989985575055=2226?297???=B>565<<6:244?9848=A888<;;:=:8--,,,2**,---///3;688733-387938817///
@ATNG8:00425:02583
GATGGTAGTATATCGCGTCGCTATCCAGAAGATCAGGAACTCTAGAAGAATTCAGATTTTTAACACGAGAGTAAACGTAAAAAGAAGGTTTTACAAGACTCACGTTAACAATATTGCAGCAGTACGCACACAATCGAAGCGCAGTAAGGATGGCTAGTGTAACTAGCAAGAATACCACGAAAGCAAGAAAAAGAAGTACGCTATTAACTATTAACGTACCTGTCTCTTCCGAAACGAATGAGTACATAGATATACGTATAGCTACCATCGTTATCGGAAAGTCT
+
A;>A?BACCCCCCCDCBBBBBCCCC@CBB?DCCCAA>A>AACCCCC?BB@D?CCC99999.9?BBCCCCCCBBB<BB@AAAA2AC@D@CDD;CBC@BACBCCBCC@B@BC@BAC>BAAAADCCCCCBBBCCC@DCCC?BBBBCCBB>C@C??>@CBCBCCA??ACAAB?BC?>=>>BBEED>???;?ABBB3CC@C887B@AAA:A<@@=>:>:>?CBB?BBBA?@?497:CC=CBB?AAABDCCAAABBBCCB@?<AAAA?@>>;>>>>B?BCCB=DD;D766
@ATNG8:00434:02574
GATGGTAGTATCTGTCTACGAGAGCCAGAAGATCAGGAACTCTAGAAGAATTCAGATTTTTAACACGAGAGTAAACGTAAAAAGAAGGTTTTACAAGACTCACGTTAACAATATTGCAGCAGTACGCACACAATCGAAGCGCAGTAAGGATGGCTAGTGTAACTAGCAAGAATACCACGAAAGCAAGAAAAAAGAAGTACGCTATTAACTATTAACGTACCTGTCTCTTCCGAAACGAATGAGTACTGTATCTATGTGTGCGCTACCATCGTTATCGGAAAGTCT
+
<88:5;:<C>>=;;;=;;;>>B=BBADCCADAA@@D=@6::@444<799494988=8CCC1D<>>:::;;9;;;3;;?=:::'<@<=<DDD;DDDAECBBACB;;:;?BB@BBC?CCBCCCCCCCCCCCBBB@@@AC@CCBBBBCB=A=A;;6;C@@@BBD@BCBCCB?AB>ABB=AA???8=AA>AABBAB(AB???>CBBA@@=@<@@@A6;6;>BBB@DCAA@CC>?=?BC>CED?BBBCCCACCCCAA@@?BBBBBBBBBB@=???>B<A@>>;>C;B@??
@ATNG8:00435:02592
GATGGTAGGAGACACGTCGCACACGTACTCATTCGTTTCGGAAGAGACAGGTACGTTAATAGTTAATAGCGTACTTCTTTTTCTTGCTTTCGTGGTATTCTTGCTAGTTACACTAGCCATCCTTACTGCGCTTCGATTGTGTGCGTACTGCTGCAATATTGTTAACGTGAGTCTTGTAAAACCTTCTTTTTACGTTTACTCTCGTGTTAAAAATCTGAATTCTTCTAGAGTTCCTGATCTTCTGGGCTGTGCTGATATGCGCTACCATCGTTATCGGAAAGTCT
+
;??C:>CC?BBA@@?BBA@ABCCBBBDCDGBB@CCDD=CCAD@@AACCDC@CCBBB@C?ABBB?B?BB?@@BB=C?BBBBC1A@?A99:29A@@=ACC?BB?>=>BAA>ABCCCBCB>C?@;?;?>@>=>>><????:>=??@@AAAAA@@6//;5///7==7=7@AA???AAA<???AA5A=A;>@>@>/>C???7>;;>>??BBA;>>==/=:;;@=B=AC;@@AC>>><@<??=CCC9;;=A9A;;;>>>>A>>><=>@@AA<???<=9=@?A<AD;?>>>
@ATNG8:00441:02571
GATGGTAGCACACGAGATCTCATCGTACTCATTCGTTTCGGAAGAGACAGGTACGTTAATAGTTAATAGCGTACTTCTTTTTCTTGCTTTCGTGGTATTCTTGCTAGTTACACTAGCCATCCTTACTGCGCTTCGATTGTGTGCGTACTGCTGCAATATTGTTAACGTGAGTCTTGTAAAACCTTCTTTTTACGTTTAACTCTCGTGTTAAAAATCTGAATTCTTCTAGAGTTCCTGATACTTCTGGGCAGACTCTCACACGCCTACATCGTTATCGGAAAGTCT
+
?::B?BBBCCBBA@@@AACBCAA;AB@ABC@@<@ABB=BD@C@CCBCLEC@@@BBB@C>BBBB;@<?@@A?@A9?;8999:);A?==>=6<BBD@????BC=???BBB?BBBBBBBB?AAA?A=@>>>?:;;<@BBC=???ADDAAA>????<::4:9818=:><???;;;AAA:>>???2?=B7;;DDE.>====-818=;;;?>==1////(////7374=>9><<<CCC7;7<BA:7::56739497,,,,,2388<>A=377::<<<>7;;AD:==59:::
@ATNG8:00441:02592
GATGGTAGGCGTGTGAGAGTCTGCCCAGAAGGATCAGGAACTCTAGAAGAATTCAGATTTTTAACACGAGAGTAAACGTAAAATGAAGGTTTTACAAGACTCACGTTAACAATATTGCAGCAGTACGCACACAATCGAAGCGCAGTAAGGATGGCTAGTGTAACTAGCAAGGATACCACGAAAGCAAGAAAAAGAAGTACGCTATTAACTATTAACGTACCTGTCTCTTCCGAAACGAATGAGTACTGCGTCTCACTCTCGCCTACCATCGTCCGTTAGAAGTCT
+
A@AC@C=B?BBBBBDCCDCCCBAAB>BCD@D=CCCCD@C?BBCCCCC?CC?C?CCC@@@@?1??BBBACBBBBBB<AAACCC9@@B>B>BCC5>>C@BB@BBBBBB=@?BB>???:==>>>>AAAAA@@>>=>;AA?>7;;AC??>A;?;?8=;=BBBBBBB>BAAAAA>A<AABB?BB?@@89:;766666(6808<==@@@AD=A<?>>A;A:?????:>>==<>>:>;>>>7>BB?BABBBBB@>>A@@>AAAA@>>>@8<885:>?=??688;BBB>AAAA
@ATNG8:00448:02568
GATGGTAGTGTGTCTCTGAGAGTAGTACTCATTCGTTTCGAAGAGACAGGTACGTTAATAGTTAATAGCGTACTTCTTTTTCTTGCTTTCGTGGTATTCTTGCTAGTTACACTAGCCATCCTTACTGCGCTTCGATTGTGTGCGTACTGCTGCAATATTGTTAACGTGAGTCTTGTAAAACCTTCTTTTTACGTTTACTCTCGTGTTAAAAATCTGAATTCCTCTAGAGTTCCTGATCTTCTGGCTCTCGTAGACAGATACTACCATCGTTATCGGAAAGTCT
+
444:065AACBBBFCDDCCGCCBBBGCBCB;<6;??>9?@?<::9ABCCACCBCCAG?BBBB7;6;BB;:;@BC>BBBBA,@@69:@B6?=:92599255155=A>;7;CBBCBAA?ABB@C@CDGBDCCF@EC@@>BBCBDCBCCCBBB;;;C>A;;5;;5;4;BBBBBBCB9=:::;-;9@;::;:;(;AABB=AACCBCCBB@=@@@B1>?;;<=@;@;@CCAAB;;6;=A@@BCB?C;;6;@;<;BCCCCC;;;AAA@?@<@@@@C?CAAA@FE=AAAA
@ATNG8:00448:02599
GATGGTAGTATCTGTCTACGAGAGCCAGAAGATCAGGAACTCTAGAAGAATTCAGATTTTTAACACGAGAGTAAACGTAAAAAGAAGGTTTTACAAGACTCACGTTAACAATATTGCAGCAGTACGCACACAATCGAAGCGCAGTAAGGATGGCTAGTGTAACTAGCAAGAATACCACGAAAGCAAGAAAAAAGAAGTACGCTATTAACTATTAACGTACCTGTCTCTTCCGAAACGAATGAGTACGTGTGACGTACGTGAGCTACCATCGTTATCGGAAAGTCT
+
77//)/8:;=955<666>A><@B;;.9=>9>@9;9A>A5::?;;;>:=<9<79;;78888'8298;;=88;333)7;??>==,=?;@5;;;*:@C?BCCECBB;;8;=AB?DCD?BBCCCCBBBCCCCCCDC?CBBB?BBCCCAAA=A=A;;:;DECCBBC@DDBBAA>AC?>>?>@AAAA;>=>9::9:9:%:?;>:79@><?@;><>??A<>;>CB<<:;BBA@AA=@=@@@9A::6:@@@BBAABCCBCBBBBBBBBABADCC@BBB@?<?CEB?BB<AABB
@ATNG8:00449:02583
GATGGTAGCGCATATCAGCGCAGCCCAGAAGATCAGGAACTCTAGAAGAATTCAGATTTTTAACACGAGAGTAAACGTAAAAAGAAGGTTTTACAAGACTCACGTTAACAATATTGCAGCAGTACGCACACAATCGAAGCGCAGTAAGGATGGCTAGTGTAACTAGCAAGAATACCACGAAAGCAAGAAAAAAGAAGTACGCTATTAACTATTAACGTACCTGTCTCTTCCGAAACGAATGAGTACGTGTGCGACGTGTCTCCTACCATCGTTATCGGAAAGTCT
+
BBACAE:;<CCC@A@CCCCCCCCCC=CCD@ECCCBB?B?BBCCCCC=BA@C@CBB>@>>>0>?CCCCCCCCBAA:@B===>>,=@=?2:::6;CEBFBBBGDC@@???BB@BCC?BBCCCCACCCDCDBBBB@ECCC=BBCCBBBB;@;@B?=ACCCCCCC@CBBBAA?BC@CCC>AAA@@9=<=9999999%9@<?98:CCCCC?A>BCDC?B?A>BCC@CCBBAAB=@=ACC=DBB@AAABBCCBBB898?ABC???BBB@CCB?ABBBB@BDCC@CE>BB98
@ATNG8:00400:02635
GATGGTAGTGTCATATGAGAGTGTGTACTCATTCGTTTCGGAAGAGACAGGTACGTTAATAGTTAATAGCGTACTTCTTTTTCTTGCTTTCGTGGTATTCTTGCTAGTTACACTAGCCATCCTTACTGCGCTTCGATTGTGTGCGTACTGCTGCAATATTGTTAACGTGAGTCTTGTAAAACCTTCTTTTTACGTTTACTCTCGTGTTAAAAATCTGAATTCTTCTAGAGTTCCTGATCTTCTGGGATGTGTGCGCAGTGCCTACCATCGTTATCGGAAAGTCT
+
BBBD?BBBBABBCCCECCBCCBBCCCBBCDBB?CCCE=CC?B?BBCCDDC@CICCC@C@DDBB?BACCCGBAA@@;@@@@@2AB?BBBC=CGBA<ABD@DD>:9;DCCBCCCEECCD@EBB@CBCCCBBBDD@CCCCADDCCCCCCCBBBDCBBB?CBC@BC?C?CBBBBBBCC?BCCBB:C@D<?????1?DDED<AAABCCECBB=BBBB0BBBBC?C@CC@CFDCCCB?D@CCCCBA>B==>8@000@AACCBBBCCDACCC@CCCCC@CCCC@CC?CC::
@ATNG8:00400:02637
GATGGTAGGACGAGCGTCTGAGAGGTACTCATTCGTTTCGGAAGAGACAGGTACGTTAATAGTTAATAGCGTAACTTCTTTTTTCTTTGCTTTCGTGGTATTCTTGCTAGTTACACTAGCCATCCTTACTGCGCTTCGATTGTGTGCGTACTGCTGCAATATTGTTAACGTGAGTCTTGTAAAAACCTTCTTTTTACGTTTACTCTCGTGTTAAAAATCTGAATTCTTCTAGAGTTCCTGATCTTCTGGGCAGACTCTCACACGCCTACCATCGTTATCGGAAAGTCT
+
CBCC@CBB??@@A@@@@@@@AAAB>BA@@@;;7<BDB;;;5;59@B?@AB>@A??;;;9>B>>7;7AB@@B::29C9::9:99#99909495,5>==:><<;592555@AC@CCBCBBBE@CBC?B=BCBBAB@@=@ABB@EBBAAABBBBBBCBBBB?@AA?BB@C?AACAABCBB>A;;;;;*;=A=AABBB0BCDBB;A;;;BBA@>=29999'9>>==;>=AC?;;;;;;@<@?BAABBB=@@CC?HJFDHCBAACBBCCC@BCC?BCCCC@CCCC@CC=B@@@
@ATNG8:00402:02628
TATGGTAGCACGACACGACGATGTGTACTCATTCGTTTCGGAAGAGACAGGTACGTTAATAGTTAATAGCGTACTTCTTTTTCTTGCTTTCGTGGTATTCTTGCTAGTTACACTAGCCATCCTTACTGCGCTTCGATTGTGTGCGTACTGCTGCAATATTGTTAACGTGAGTCTTGTAAAACCTTCTTTTTACGTTTACTCTCGTGTTAAAATCTGAATTCTTCTAGAGTTCCTGATCTTCTGGTATGACTAGTGTACTACTACCATCGTTATCGGAAAGTCT
+
;:;A?AABA@@@AAB@?@B9;;BABBCCCCCB?EAAA>AE@C@CCCBBBD@CDA@A?B?AECC@C@BBCCCDBBA>;;;;:);@<@=@?9?@BB@BBB@BB?AAEEFH@CBBCAAAD@DBB@B@BBBCCCBB?BCCC>@@CBBBCCCBCCCCCBCABBB?@@=@@B@@@@@@BC@@@CFE:C@C@<<;<;*;BBBD?CAABBBA@@A5;;;.;AA;;8;>BE@CCDIGFCACACCCB<;7;BB>ABBABABBBBBBCCCCCAAA?BCBBBAAA@A<A@<@C@@
@ATNG8:00403:02625
GATGGTAGTGCGTGAGAGAGACGACCAGAAGATCAGGAACTCTAGAAGAATTCAGATTTTTAACACGAGAGTAAACGTAAAAAGAAGGTTTTACAAGACTCACGTTAACAATATTGCAGCAGTACGCACACAATCGAAGCGCAGTAAGGATGGCTAGTGTAACTAGCAAGAATACCACGAAAGCAAGAAAAAGAAGTACGCTATTAACTATTAACGTACCTGTCTCTTCCGAAACGAATGAGTACACACTCTCATATGACACTACCATCGTTTATCAGGAAAGTCT
+
A?@D?BCC@A;95@>>=7<</////)//96:BGCDC?B?BDDBBBC@CC?C?BCBBBBBC3B?CCCBBBBCBBB>A@>????0?C=@<AAA7@CC@DBCBFCCCC@C@BC?BDD@CCCCCBBBCCCCCAA@C@FGDD@BBACABBA@B@CAA?ACBBBDCC?BBBBBB?AA>ABB<??BBB=????BBBCB3BC?CAAABBBB?<><>@@F:>:=ABBB?BA@@BAA=@=@AB=BBB?BACECCC9999:??@@B??<;;00///69;>377(3833369:1:87/
@ATNG8:00403:02657
GATGGTAGCACGACACGACGATGTGTACTCATTCGTTTCGGAAGAGACAGGTACGTTAATAGTTAATAGCGTACTTCTTTTTCTTGCTTTCGTGGTATTCTTGCTAGTTACACTAGCCATCCTTACTGCGCTTCGATTGTGTGCGTACTGCTGCAATATTGTTAACGTGAGTCTTGTAAAACCTTCTTTTTACGTTTACTCTCGTGTTAAAAATCTGAATTCTTCTAGAGTTCCTGATCTTCTGGACAGAGTGTGCAGATACTACCATCGTTATCGGAAAGTCT
+
444<7==DJCB?;;<ABBB;69BCBBCCBB@@<@BBC=BA=A=BBBBCDD@DCBBB?B?AAAA>A@CCCAA?CCCACCBBC3BA;@999(78936???<?A?BBBBBC@BAA@BCBB=BCC9><<=899:=>;>>>@=;;;>===>@A>>>>>>@<===<@?<@:??AD??>AA<AACCD5A<@<??>?>/9;666-3-----99-/(/888(5999;482//-/<=@@@@;?<?A@<99-//;6;;=A@@@@@@@@@ABA@?@@;???>>=?>>A=AA7><==
@ATNG8:00404:02611
GATGGTAGACATATCGTACTCTCTGTACTCATTCGTTTCGGAAGAGACAGGTACGTTAATAGTTAATAGCGTACTTCTTTTTCTTGCTTTCGTGGTATTCTTGCTAGTTACACTAGCCATCCTTACTGCGCTTCGATTGTGTGCGTACTGCTGCAATATTGTTAACGTGAGTCTTGTAAAACCTTCTTTTTACGTTTACTCTCGTGTTAAAAATCTGAATTCTTCTAGAGTTCTTGATCTTCTGGTATACACACTCGCTCGCTACCATCGTTATCGGAAAGTCT
+
AACE@CCABBABBCCCBBBDCC@@CCCCCDBB?BEDE=BB?B@BCCCCCB>AABBC?B?AABA?A;@ABBBBBBB?BBEDD3BB?A@>?:<779?BBA?BC?BBBCAA>AB@?@AAA;A>@9><@??>=???;>@@A:??@????????>><;;=<<>><??<@<@AADAAAAA9>>ACC5@<@:99777.7AAAA9A<;;>@@>@?;@DDD/>===A>D=>>9?ADA??==@@<@==////8;7>CAAA?>>=;=CD>????A@;>=>?A;>==A;AC9?;;;
@ATNG8:00406:02626
GATGGTAGTATATCGCGTCGCTATCCAGAAGATCAGGAACTCTAGAAGAATTCAGATTTTTAACACGAGAGTAAACGTAAAAAGAAGGTTTTACAAGACTCACGTTAACAATATTGCAGCAGTACGCACACAATCGAAGCGCAGTAAGGATGGCTAGTGTAACTAGCAAGAATACCACGAAAGCAAGAAAAAGAAGTACGCTATTAACTATTAACGTACCTGTCTCTTCCGAAACGAATGAGTACTATAGACTATCTGAGACTACCATCGTTATCGGAAAGTCT
+
444>9=ACBA;9;CB@ABCAAACCGA@@AACCE;;;?B>AAA00/<8=@<?;:;9=9>=>,<<>@<>>>>>>=>5:::?<>?0:@;?:BBC;CCCACCCBCDB@@>@@BD@ECC<<;DCBBCFDDDBBBBBB@CBBD=@?BB?@?C>B?BBB@BCCCCCCB?AAACDD?AA?BBC>AABBC>B??=?BCDC3CC?AAABCAAAA<A;@@AA:=:=@BBC?BBBA@AA=?=?BF>CCB>AAABBBBBBBBAAABAAABBBBBABBB?BBBBCABA@@699,::::
@ATNG8:00419:02640
GATGGTAGTGTCAGTGCGCGTCGTCCAGAAGATCAGGAACTCTAGAAGAATTCAGATTTTTAACACGAGAGTAAACGTAAAAAGAAGGTTTTACAAGACTCACGTTAACAATATTGCAGCAGTACGCACACAATCGAAGCGCAGTAAGGATGGCTAGTGTAACTAGCAAGAATACCACGAAAGCAAGAAAAAAGAAGTACGCTATTAACTATTAACGTACCTGTCTCTTCCGAAACGAATGAGTACACATCGTCGTGTCGTGCTACCATCGTTATCGGAAAGTCT
+
AAAC?BCC@@ABCBCCCCCCCDCCF@CCC@CCAAAB>B:;;CDCFC@CC@C@CCAABCCC3C@BB>??CAAABB>BBCCCFC5BA=A=AAA9ABB?BCCCAABCB?B?BB?BCC@CCCBCBBCGECDCCCBB@BBBB@CCCBBB??<@@A@@=@AABBCBC?BAAA@@=??=?A?078==;77778899999%:@;A:9:C@??=16168:<(/+/5>>@=CC@@???295:@A9ABB?BCBBBBBCBBBAABCBC?????>>BBB?BAABB?BBBB@FC=???A
@ATNG8:00420:02633
GATGGTAGTGCGTGAGAGAGAGACCCAGATGATCAGGAACTCTAGAAGAATTCAGATTTTTAACACGAGAGTAAACGTAAAAAGAAGGTTTTACAAGACTCACGTTAACAATATTGCAGCAGTACGCACACAATCGAAGCGCAGTAAGGATGGCTAGTGTAACTAGCAAGAATACCACGAAAGCAAGAAAAAGAAGTACGCTATTAACTATTAACGTACCTGTCTCTTCCGAAACGTGAGTACTACTCTCAGAGACACACTACCATCGTTATCAGGAAAGTCT
+
//8:6<?C@@;==C?B??;@@;555)555555=>BB@C;9:AAAAD?AA?B=99::5===+=7BBB???AA@BD=979>9=90>A=@=BBB;BDF@BBBCCCCA@=@@BB?BCC>BB@AACCCCDCCCCBBB@CBBB?AABBBBBC@C@D::;:CBBBDCC@CCCABB?BB@BCC?AACCF>BAA>ABCCC2CC?BBBBBBBB@<@9==AA<A;@@CCD@BCCC@@@?B?AAA:A???BCBCBABADBDBBBCCC>>>977=@:>??:=9=>9992::,9??<
@ATNG8:00423:02628
GATGGTAGAGAGAGCTCTCTCATCGTACTCATTCGTTTCGGAAGAGACAGGTACGTTAATAGTTAATAGGCGTACTTCTTTTTCTTGCTTTCGTGGTATTCTTGCTAGTTACACTAGCCATCCTTACTGCGCTTCGATTGTGTGCGTACTGCTGCAATATTGTTAACGTGAGTCTTGTAAAACCTTCTTTTTACGTTTACTCTCGTGTTAAAAATCTGAATTCTTCTAGAGTTCCTGATCTTCTGGATACACTCATGTGCACCTACCATCGTTATCGGAAAGTCT
+
::883988=449:95555<:;999::55555;6@>?9055.57<:55/7727///75:+//:;585:::6>?00/;699::9+8@89777/3??C@BBB=AA4898?>@>BBCBAAAC=<<A9=6=??657::;>>AA:==AA;;;>@@AA@?;::8:;;=AA=A;?>;887<<<588ABC5=:>7::BAB/>><::3:25575;==@<;<<<,;///9383<>8=>>><<<5:5:=<<AD9==C=CCBAA>>>@>>>@@<<766:69///@59::;9AA9>>>?
@ATNG8:00436:02629
GATGGTAGTATATCGCGTCGCTATCCAGAAGATCAGGAACTCTAGAAGAATTCAGATTTTTAACACGAGAGTAAACGTAAAAAGAAGGTTTTACAAGACTCACGTTAACAATATTGCAGCAGTACGCACACAATCGAAGCGCAGTAAGGATGGCTAGTGTAACTAGCAAGAATACCACGAAAGCAAGAAAAAGAAGTACGCTATTAACTATTAACGTACCTGTCTCTTCCGAAACGAATGAGTACTATAGACTATCTGAGACTACCATCGTTATCGGAAAGTCT
+
@::C@CCBCCCBCCCCCCCDDCBBB?B@A>BBBCCC@B@BCCCCCD@CC?C?BBBABCCC5C?CCCCCAAAAAD>CCAAAAA0AA=B?CCC;CCD@CCCCCCCCB?B?BD?AAB@CBBABBDDDDCBBBCCC?CCCC@ABAA@?@B=B?B@@?ACBBBBCC?AAACCC?BB?>>?9?>>>>8::9;@@@AA2AB?B@??BAAAA:>:>@BC<?;??BED?BCDBA>>295:@@9ABB?AABBBBECBCAABBBBDAAABABBDCC?BBBAA?BFCC?BA<A>>>
@ATNG8:00437:02631
GATGGTAGCGCACACATAGATACAGTACTCATTCGTTTCGGAAGAGACAGGTACGTTAATAGTTAATAGCGTAACTTCTTTTTCTTGCTTTCGTGGTATTCTTGCTAGTTACACTAGCCATCCTTACTGCGCTTCGATTGTGTGCGTACTGCTGCAATATTGTTAACGTGAGTCTTGTAAAACCTTCTTTTTACGTTTACTCTCGTGTTAAAATCTGAATCTTCTAGAGTTCCTGATCTTCTGGAGATATCATCAGCGAGCTACCATCGTATCTCAGGAGTCT
+
444:.444444:==569@;9566:;::5554439999)44.59=;;<=>>:>===?:>9==<<7?;;<;>>00)/;)/////$/:29444)445<7=6626A4556555.5599;<55.5996<8=@>>999B=?A@BACCCCEA;;9@>===9>>:@<<7<<9=:=>==<<<=>7;>?@@&5.5.55959$90/0/)//79999;<;.555&5////)//949//5===8<8999944.4:<.56=>>=@@=>6655555555.549556>>><<<455;:<
@ATNG8:00447:02617
GATGGTAGTGTGTCTCTGAGAGTAGTACTCATTCGTTTCGGAAGAGACAGGTACGTTAATAGTTAATAGCGTACTTCTTTTTCTTGCTTTCGTGGTATTCTTGCTAGTTACACTAGCCATCCTTACTGCGCTTCGATTGTGTGCGTACTGCTGCAATATTGTTAACGTGAGTCTTGTAAAACCTTCTTTTTACGTTTACTCTCGTGTTAAAAATCTGAATTCTTCTAGAGTTCCTGATCTTCTGGAGATATCATCAGCGACTACCATCGTTATCGGAAAGTCT
+
:8:@?BBCCDBBCCB<<?;?>@;9:@959>9:2:>AA=CF?B?CCCCCCF@BBCAA=A@@ABB=A=;::BCBDCHACGGCC2@B>@ABE=BBBB>BBB?BC?<;;BAB>CBCCBBCC@DDD?B@CBCBABBB>BCCC@CBBBDCDDCCBBBBB@@=@CC?CC@C@BBBA@@DDCABCBDC;D@C?BCCEC5C@@@B<BBBBBBCBBB=@@A@,AAAAB<A=AC@CCCCB;;:;@BBBC@@>@AC?BCCCCDCCCCBBBCCCCCC@CBCCC@BBAA499.9@@A
@ATNG8:00448:02633
GATGGTAGCTATACTTATATCTATGTACTCATTCGTTTCGGAAGAGACAGGTACGTTATAGTTAATAGCGTACTTCTTTTTCTTGCTTTCGTGGTATTCTTGCTAGTTACACTAGCCATCCTTACTGCGCTTCGATTGTGTGCGTACTGCTGCAATATTGTTAACGTGAGTCTTGTAAAACCTTCTTTTTACGTTTACTCTCGTGTTAAAAATCTGAATTCTTCTAGAGTTCCTGATCTTCTGGTTAGCGACGCGATATACTACCATCGTTATCGGAAAGTCT
+
;55<:?DCAB>DDBB@CCCDDDCBDCCBBE@@?@DDF>CC?C=BCCCEBC@CCBBB?BBBBC@B@BBBCDDDB?<78989$982;;;>8?B??<A??;==988:CCC?BBBBBBCA>C?A?C?CC>BB<<<:<>AA=@@@A>>>@AACAAA>>><>>>=AA<@<??@@@BBAD<?@@DD3?;?;?CDDD/A@<<<6;/////><;>5::::)7<??B=B:>><@ABB@??;?=CA@@??8;<B=B=B@@?@???>>>@AB@@@?:==?::4:A<<:>B9@>=;
@ATNG8:00400:02670
GATGGTAGATATATGCACGCTCTACCAGAAGATCAGGAACTCTAGAAGAATTCAGATTTTTAACACGAGAGTAAACGTAAAAAGAAGGTTTTACAAGACTCACGTTAACAATATTGCAGCAGTACGCACACAATCGAAGCGCAGTAAGGATGGCTAGTGTAACTAGCAAGAATACCACGAAAGCAAGAAAAAAGAAGTACGCTATTAACTATTAACGTACCTGTCTCTTCCGAAACGAATGAGTACTGTATCTATGTGTGCGCTACCATCGTTATCGGAAAGTCT
+
D>DD?BBBBBBBCBBBCCCCDCCCD?CBB@CCCB@@?@@DDDBBBB>BB@C>?@@>?=??.?<BDBB@AABCEE>??@BBBA2AA=A5;;;*;BB@CABACCBBBACADD@DCC?AA@@@@DCCCDCCBBBB?B?@@<@@BBCBAA?B?BCB@BBDBBBBC@CCCAAAACC?CCC;??:::28<<<9999::%:@<AAAABBBBC<A8==BB<><>ABAB?CBBCCEE?B?BBA:A::7:BCCBAABBBBBBBBBBBBBAA@BBCC?@>>>B?BA>><>B:@@>=
@ATNG8:00403:02685
GATGTAGAGAGAGCTCTCTCATCGTACTCATTCGTTTCGGAAGAGACAGGTACGTTAATAGTTAATAGCGTACTTCTTTTTCTTGCTTTCGTGGTATTCTTGCTAGTTACACTAGCCATCCTTACTGCGCTTCGATTGTGTGCGTACTGCTGCAATATTGTTAACGTGAGTCTTGTAAAACCTTCTTTTTACGTTTACTCTCGTTGTTAAAAATCTTGAATTCTTCTAGAGTTCCTGATCTTCTGGTATACACACTCGCTCGCTACCATCGTTATCGGAAAGTCT
+
44445:>>CC@@@C@?A<<>>>CCCBBCCBC@CBBB>BC?B?B@@@D;;6:AAAC?B>AAAB9B9=B=BBBB=D8BBBBB2@A:>?AB8@AAA@CCD?AA7:9AABB@???BCBBB>;;;8=5;;A;::@@<?>>>:>=??@@@??@@A;;;==9=>>:==5:5;;;==<=::37:;;=2>;A;@;;;;,;;;;=+----,,,-)-603;;8(7..).9.3.5<29;9==:A5505///994=;?;CD>@>?>>>>>;;;=<<::;5;<===699//*-7.799-
@ATNG8:00407:02663
GATGGTATCACACGAGATCTCATCGTACTCATTCGTTTCGGAAGAGACAGGTACGTTAATAGTTAATAGCGTACTTCTTTTTCTTGCTTTCGTGGTATTCTTGCTAGTTACACTAGCCATCCTTACTGCGCTTCGATTGTGTGCGTACTGCTGCAATATTGTTAACGTGAGTCTTGTAAAACCTTCTTTTTTACGTTTTACTCGCGTGTTAAAAATCTGAATTCTTCTAGAGTTCCTGATCTTCTGGGCTGCGCTGATATGCGCTACCATCGTTATCGGAAAGTCT
+
:44:7;>GCD@@@CCFDAAAAFFDECCDCBBB@B@AA=BB@C@BBBABBB?CAAAA>A?BAAA@F8CBAAABBBG@BBBBB3BD?BBCC>BABC?CAB@BC<>>BBBB@BB?AA<<=7::;8=8=@???@@A=B???8;:=>==>>AAAAA@??@<>>><AA=B8;;?@@?;;;;:66==.=,/*/36666%32,,,,'--7---8355.5555'582226;6:::8<<>>>>:>7;;@@BB6::AE:B;;:@=;;;>AA;;;??=>:=AAAE<A@>><>A:@@DD
@ATNG8:00410:02673
GATGTACACTAGGTCATACCAGAAGATCAGGAACTCTAGAAGAATTCAGATTTTTAACACGAGAGTAAACGTAAAAAGAAGGTTTTACAAGACTCACGTTAACAATATTGCAGCAGTACGCACACAATCGAAGCGCAGTAAGGATGGCTAGTGGTAACTAGCAAGAATACCACGAAAGCAAAGAAAAAGAAGTACGCTATTAACTATTAACGTAACCTGTCTACTTCCGAAACGAATGAGTACACACTCTCATATGACACTACCATCGTTATCGGAAAGTCT
+
45449=/0////)/99:=?:><>85//9//)/7;;<=6665994;49;;44444$56;9;;<<=>;;;39://///$//49499<.<<>9==??<<<;;7;2559=6546><<<===;;;44488:6<>>>:666;;;;;:?9<<<:<:6://)/6166::==9<<:>?@:>=544)4444(48888$33-33339333;5:6:<=<28166//(/06--,---5(-(-89/9:;7::9;==555:988888668////////(/355:5::99.55)4944
@ATNG8:00412:02685
GATGGTAGTGTGTCTCTGAGAGTAGTACTCATTCGTTTCGGAAGAGACAGGTACGTTAATAGTTAATAGCGTACTTCTTTTTCTTGCTTTCGTGGTATTCTTGCTAGTTACACTAGCCATCCTTACTGCGCTTCGATTGTGTGCGTACTGCTGCAATATTGTTAACGTGAGTCTTGTAAAACCTTCTTTTTTACGTTTACTCTCGTGTTAAAAATCTGAATTCTTCTAGAGTTCCTGATCTTCTGGAGATATCATCAGCGAGCTACCATCGTTATCGGAAAGTCT
+
888>9>ABCCA@@FCCDFCCAAABDCCBAA@A;@??A=BB?B@AAACC@@=@B@@@>B?BBCC@CBCGDBBBBBC?BBBBB2BD>B;;;0;@@@>BBB>BC@;;;B;<7;CCDBBBD@CBB@C?CCCBCBBB=@@BC@CCCCEAAAABAACDBBB?B;;6;@<@<@@BBCDBBBBBBBCC9@<@=;;;;;;%;ADCE=AABBBCBCCC5;;;;*;BBBCAG@CC@CCDDCCC?B@CCCCCD@BBC@BCJCBBBBBDDBAAABBB@>:<000<8<<@@6@@9@A@@
@ATNG8:00415:02689
GATGGTAGAGTACAGTGTAGTAGACCAGAAGATCAGGAAACTCTAGAAGAATTCAGAATTTTTAACACGAGAGTAAACGTAAAAAAGAAGGTTTTACAAGACTCACGTTAACAATATTGCAGCAGTACGCACACATCGAAGCGCAGTAAGGATGGCTAGTGTAACTAGCAAGAATACCACGAAAGCAAGAAAAAGAAGTACGCTATTAATTATTAACGTACCTGTCTCTTCCCGAAAACGAATGAGTACACACTCTCATATGACACTACCATCGTTATCGGAAAGTCT
+
888:7;:///9//////<:;95559.56;9>=5//;)//)//9:844.33-3-/9//)////$/4666833/666=5////////#//3;.555&55549;;<;;7//)/)/9277;6/55:;99959957<<00////)4:::>;::8=<=<<:??<<::/0*////559;;4;//(/,226/---(-7788+881888:855682706022,2386<::58444888-37*7777&3;><;<<3333333333333322/9:///995:::8949<;:7;?6?888
@ATNG8:00417:02665
GATGGTAGCTCTGCTCTGACTCTCGTATCATTCGTTTCGGAAGAGACAGGTACGTTAATAGTTAATAGCGTACTTCTTTTTCTTGCTTTCGTGGTATTCTTGCTAGTTACACTAGCCATCCTTACTGCGCTTCGATTGTGTGCGTACTGCTGCAATATTGTTAACGTGAGTCTTGTAAAACCTTCTTTTTTACGTTTACTCTCGTGTTAAAAATCTGAATTCTTCTAGAGTTCCTGATCTTCTGGTGAGATATGCATGATGCATCGTTATCGGAAAGTCT
+
?A@C?BBBBCBCBBBBCCCCCCCCDGECC@@>@CCC>BB?B@BBBCCCC?CCCCC@C@CCCC@F@DCCCDDCCC@CCCCC5CC@CCCD=CCCC@CCB=BB8;;@CBC@CCCCCCCD@BCC@B@CCCCCCCC@BBBB?CCDCCBBBCBBBBBBBB@CBB?AC?C@AABCCECBB@BCGFE<E?A>BCBBBB)BCBBB>CCCCCCDBBB?BDDD5CCCBB@C@CC>@@CCA::9:?ACCBBC?BBB@CBCCCCFFBB@@ABBDCCBBCD@CCAA>AC=CB@@
@ATNG8:00431:02671
GATGGTAGCGCGACGAGCGTAGACCCAGAAGATCAGGAACTCTAGAAGAATTCAGATTTTTAACACGAGAGTAAACGTAAAAAGAAGGTTTTACAAGACTCACGTTAACAATATTGCAGCAGTACGCACACAATCGAAGCGCAGTAAGGATGGCTAGTGTAACTAGCAAGAATACCACGAAAGCAAGAAAAAAGAAGTACGCTATTAACTATTAACGTACCTGTCTCTTCCGAAACGAATGAGTACGTGTGCGACGTGTCTCCTACCATCGTTATCGGAAAGTCT
+
BBAB:>>AB9:6;<AABCCFICCCC>BHKACBBC@@=@>BBCCBBBABB?A59:???AAA/A598@@BBBBBBC9=>;;;;;*;B>B<@@@8ABC@CGDHECCBB>A@;:7;BC>AACBBBHFCCCBBAA@@<@A@@=@A@?@CBB?C?A;<7<@@@@@BB@BBBBBB@BB@??>?BBAAA;==<;9:::9:%:>9<939<9DA@<@<A;AA;A<ACDDC?@@@DB::6:59@A;???>::9AAAAAAA???>CCBB@DA>>:><@:6858C>ABBB@BC<@@CA
@ATNG8:00434:02664
GATGGTAGCTCTGCTCTGACTCTCGTACTCATTCGTTTCGGAAGAGACAGGTACGTTAATAGTTAATAGCGTACTTCTTTTTCTTGCTTTCGTGGTATTCTTGCTAGTTACACTAGCCATCCTTACTGCGCTTCGATTGTGTGCGTACTGCTGCAATATTGTTAACGTGAGTCTTGTAAAACCTTCTTTTTACGTTTTACTCTCGTGTTAAAAATCTGAATTCTTCTAGAGTTCCTGATCTTCTGGATACACTCATGTGCACCTACATCGTTATCGGAAAGTCT
+
@@??;;:@=BBCBBBBBBBCCECBBACCCBB@<@999-;?9=3:<<BA;;6;AAAA=?<?CBD=A?BBBBFGC;;5;;;;;*4@39>@A=ABBC@CCC@CD9;;;CA@=ABBBAABB?BDC@C?CCBBAA@D@DCBB@CBCBA@BBBDBBB@><@;>00+0@9=<@CBBCBBEF?@ACCC7C7<7;BBBB,AA;;;;.;BBBCCCA@A5;;;;*:CCDD@C@;;:;AA@@@@<@>AAABCC>BACACGCCCDFCCBBBCBBB@CCCBC@AA@BC@A699499::
@ATNG8:00434:02684
GATGGTAGTGTCATATGAGAGTGTGTACTCATTCGTTTCGGAAGAGACAGGTACGTTTAATAGTTAATAGACGTAACTTCATTTTCTTTGCTTTCGTGGTATTCTTGCTAGTTACACTATCCATCCTTACTGCGCTTCGATTGTGTGCGTACTGCTGCAATATTGTTAACGTGAGTCTTGTAAAAACCTTCTTTTTACGTTTACTCTCGTGTTAAAAATCTGAATTCTTCTAGAGTTCCTGATCTTCTGGGATGTGTGCGCAGTGCCTACCATCGTTATCGGAAAGTCT
+
<<??7;=<<@@?:;;;<<<>>C@B@A;9944838444)44.4744/77//)////77.507///)/)///99455499.55555&544)445>2;:55.4:;5<<466;;>=8666=>===;@DE;;6;A@?:5::9>>>?7?@C@@@ABCBBBBBBA@=@AA?BBBD8;;@:;9>==:=49444$97@7<:::<)55<<>3;695=<5559.5555$5;;=9:;=@@;?>=00/<7<,00@CBA>B@@@6=000//9;;;;666<:>>>?B959?9955;5::0>99;
@ATNG8:00440:02660
GATGGTAGTATCTGTCTACGAGAGCCAGAAGATCAGGAACTCTAGACGAATTCAGATTTTTAACACGAGAGTAAACGTAAAAAGAAGGTTTTACAAGACTCACGTTAACAATATTGCAGCAGTACGCACACAATCGAAGCGCAGTAAGGATGGCTAGTGTAACTAGCAAGAATACCACGAAAGCAAGAAAAAAGAAGTACGCTATTAACTATTAACGTACCTGTCTCTTCCGAAACGAATGAGTACGTGTGACGTACGTGAGCTACCATCGTTATCGGAAAGTCT
+
<<>@=@BB@ABDCEDBBBB?9;6BB@CCB@CB000=+0+//:68345;><@<?@@:9:::)98<@ABBBCB???8>==@@@@,<A?B@BEG;DBB@BAA@ACC:::;@BB?B@@=@BBDDDCCCBCBBCCCC@CF@@<@AA@@ABC?CABBB@CCCCCCCB@BBBAAB?BC@???9?=<<<8::9;::::::%0><@000@@B?@=@@BBBC;?<@BDBB@BCCAAAA6:7;@B<B@@=@BAABBBBBB??ACECCBAACAAACCC@BBBBB?AAAA=@@:@ABB
@ATNG8:00441:02705
GATGGTAGTATATCGCGTCGCTATCCAGAAGATCAGGAACTCTAGAAGAATTCAGATTTTTAACACGAGAGTAAACGTAAAAAGAAGGTTTTACAAGACTCACGTTAACAATATTGCAGCAGTACGCACACAATCGAAGCGCAGTAAGGATGGCTAGTGTAACTAGCAAGAATACCACGAAAGCAAGAAAAAGAAGTACGCTATTAACTATTAACGTACCTGTCTCTTCCGAAACGAATGAGTACACATCGTCGTGTCGTGCTACCATCGTTATCGGAAAGTCT
+
:9;H?CBBCBDDCCCCCBCCCCBBB?CCC@CCCCBB?B?BCCCCCC@CC?B@BAA9:999.9=BCB@ADEDAAA<@AABBBC5BC?C5;;;6;EFACBDDCCDEC@C?BB@BBE>A@BCCCBBCCDCBBBCC?BCCC?BABB???C>A>ABB?BCBBBCCC?AACCCC?BB@BBB=@@@@@8??>;=???>1?B?B@>?CAA>><><?@AA;><>AB@@<@@@A?@@799:CC=C??=?BBBCCCBBBCCBBACCCBBBABBBBB?BBBBD?BBCC?BB>BA?>
@ATNG8:00443:02668
GATGGTAGGAGACACGTCGCACACGTACTCATTCGTTTTCGGAAGAGACAGGTACGTTAATAGTTAATAGCGTACTTCTTTTTTCTTGCTTCGTGGTATTCTTGCTAGTTACACTAGCCATCCTTACTGCGCTTCGATTGTGTGCGTACTGCTGCAATATTGTTAACGTGAGTCTCTTAAAACCTTCTTTTTACGTTTACTCTCGTGTTAAAAATCTGAATTCTTCTAGAGTTCCTGATCTTCTGGTATACACACTCGCTCGCTACCATCGTTATCGGAAAGTCT
+
////48;<9>><<55594449:=5656666=<4>;::9&557<9=>;;;=<;9599=.9.444:.4.54:<;;;;;-333333#/:4600)/98<6;<::9@=00/?>;178:::=;95:./(.0556982222666:49987:;:;;7<777///596:0656;4989898<<9>>9=CC2C9@:><===):9788)6;=7758://(....$..22626,2248762225.535555;A3==848;-----669===>;;;===5;;=>>:>=6606=.3-,,
@ATNG8:00446:02678
GATGGTAGTCTCAGATAGTCTATAGTACTCATTCGTTTCGGAAGAGACAGGTACGTTAATAGTTATTAGCGTACTTCTTTTTCTTGCTTTCGTGGTATTCTTGCTAGTTACACTAGCCATCCTTACTGCGCTTCGATTGTGTGCGTACTGCTGCAATATTGTTAACGTGAGTCTTGTAAAACCTTCTTTTTACGTTTACTCTCGTGTTAAAAATCTGAATTCTTCTAGAGTTCCTGATCTTCTGGCTCTCGTAGACAGATACTACCATCGTTATCGGAAAGTCT
+
::<<9=BBEDBCBCB@AACCBBBBBAAABC;;6;A@A=BD@C@CBAACCCACCCCB?B?BBBB?BB?BCB==CBB@BBCDC5CC@BBDD=CBBB@CGFACB?A@@CCCACCCCBBBB=@@@?B?CCCCCBBD@CBBA@DFDA@@CBCCBAA@@@@>A@@=@C?A?CBBBAABCC?CDIDE;E@CACCEGD5CCCCC>DCCCIICAAA?BBBB0AAA;;6;?BC@CCCEBBA@B?BCCCCE@CBC?BACCCA@ADDGDBB@@@DGG@BAAAB?BAAA@CC>BCAA
@ATNG8:00448:02676
GATGGTAGTGTGTCTCTGAGAGTAGTACTCATTCGTTTCGGAAGAGACAGGTACGTTAATAGTTAATAGCGTACTTCTTTTTCTTGCTTTCGTGGTATTCTTGCTAGTTACACTAGCCATCCTTACTGCGCTTCGATTGTGTGCGTACTGCTTCAATATTGTTAACGTGAGTCTTGTAAAACCTTCTTTTTACGTTTACTCTCGTGTTAAAAATCTGAATTCTTCTAGAGTTCCTGATCTTCTGGCTCTCGTAGACAGATACTACCATCGTTATCGGAAAGTCT
+
945;5::CAABB;66=6:5<>995==@=9A9:89BBC>CD@D?AABBBBB?A?955.5.5;99.5.55577/0/;577999)7;4:455)5=95.5;>49;169@@@B@CCDCCCDCACA@=@@ABBCFCAA=AA@@?CDC;<<BBEBBBBB@CC@BBB>@A?C?BDC;;:BA@299999*58>766D@D+@<CBD:B::9@@:999.9595$55955299?B9=>=:;99;>6@=<AA@@BBB@BBCHBAAAAA@BA@@BCBAB?;00@@<A000:@@<<@?C
@ATNG8:00449:02683
GATGGTAGACACGTGTGCTTTCTCGTACTCATTCGTTTCGGAAGAGACAGGTACGTTAATAGTTAATAGCGTACTTCTTTTTCTTGCTTTCGTGGTATTCTTGCTAGTTACACTAGCCATCCTTACTGCGCTTCGATTGTGTGCGTACTGCTGCAATATTGTTAACGTGAGTCTTGTAAAACCTTCTTTTTACGTTTACTCTCGTGTTAAAAATCTGAATTCTTCTAGAGTTCCTGATCTTCTGGAGATATCATCAGCGAGCTACCATCGTTATCGGAAAGTCT
+
444=9=BBDCBBAABA;;9605@<BAA@BBBB?BCCC>CD@C?BCCCCCC?BBBBB@C>AABC?B?CCBBBBCCC@AABBB2@C?AAAA<ABBB@@@A?BB:>=?BBA?BBBBBBBB?BB@<@;A==;;;CB=@?@A<@???A<::;??AAA<<=::;;<AC<@<@A@??>BBB<>>>DD5B<@;99999)9;9::0;=<<==A<;:5:<<<*:887D<A<??;>>EB>>=<@=@A?=<<///;6<===A??@ADA===;;66374997-,*-9--,-9.9:::
@ATNG8:00401:02757
GATGGTAGATACTCGCTGATACACCCAGAAGATCAGGAACTCTAGAAGAATTCAGATTTTTAACACGAGAGTAAACGTAAAAAGAAGGTTTTACAAGACTCACGTTAACAATATTGCAGCAGTACGCACACAATCGAAGCGCAGTAAGGATGGCTAGTGTAACTAGCAAGAATACCACGAAAGCAAGAAAAAGAAGTACGCTATTAACTATTAACGTACCTGTCTCTTCCGAAACGAATGAGTACTGTATCTATGTGTGCGCTACCATCGTTATCGGAAAGTCT
+
:5;>9=ACCC@@@A@ABBAAABBCD=BBC@B@AA;:5;=@@AAC==:::69?AAABABBA2A?C98:CDBBBBA;:999999)9?;?:DDD9BBB?BBCCBFDDC@D@CC@BCC@CCBCBBBKCEBBBBBBA=A@<;7;A@ABBBB?C@DBB>BBB<;;AA?ABBCDB?BC?BBB@BBBDC>???<@@@@@2AB?BD??@CBBA;><>>>>=@<;;@BE@CCCBA@@@C@BAC9?@?=?ACCBBC9:9@@@A99:AC???ECB??<;>>@D<A@9838>6>=?=
@ATNG8:00403:02713
GATGGTAGTATATCGCGTCGCTATCCAGAAGATCAGGAACTCTAGAAGAATTCAGATTTTTAACACGAGAGTAAACGTAAAAAGAAGGTTTTTACAAGACTCACGTTAACAATATTGCAGCAGTACGCACACAATCGAAGCGCAGTAAGGATGGCTAGTGTAACTAGCAAGAATACCACGAAAGCAAGAAAAAGAAGTACGCTATTAACTATTAACGTACCTGTCTCTTCCGAAACGAATGAGTACACATCGTCGTGTCGTGCTACCATCGTTATCGGAAAGTCT
+
BBBB?DDAAACCCCCC@BBCECCBD?BAC@CDBBBD?C@CCDBBCC?CC?C?CBA>?>?>0>?CCCCCCCCCBB<BB@AAAA2AB?C@CCCC3CDDABBCCCCCDD?C?BB?BDD@CCBBBCCCCCCBBBBBA=BCCC?BBBB@A@B>C@CCB?BBBDDCCA?AABCBB?AB?>>>9>>>==7??><@@@AA2AD@C:99B@@?@7;8;@@A:=:>CCBB@BCBCBAA>A>ADG@CBB?BBBBBCDAAACCCCCCCCBBBAAABBB?ACCCC?CAAA?DD>B>>>
@ATNG8:00403:02753
GATTAGACACGTGTGCTCTCTCGTACTCATTCGTTTCGGAAGAGACAGGTACGTTAATAGTTAATAGCGTACTTCTTTTTCTTGCTTTCGTGGTATTCTTGCTAGTTACACTAGCCATCCTTACTGCGCTTCGATTGTGTGCGTACTGCTGCAATATTGTTAACGTGAGTCTTGTAAAACCTTCTTTTTACGTTTACTCTCGTGTTAAAAATCTGAATTCTTCTAGAGTTCCTGATCTTCTGGACAGAGTGTGCAGATACTACCATCGTTATCGGAAAGTCT
+
@@@?BCCCCCCC@AAA<CCCCCDBBBCCBB?BCCC>CCBCACBBBBBC@DDC@@>@?BBCC@C?BBAABCCBC?CCCCC3BB?BCBC=BCCC?AAC?BB?@?ACDD?@@ABBBBB>A??;A:AAA>>>;;7;@AA:>>B>>>>A@@@A@=>>@<>>==AA<A<@@@AAAAAA<@::;:1:9>99:9:8):=899*//:///<;:=:=@@@/@>?>D=B:==;@ABA>>><@=BBA???7;:A;@@C>>;;;A;;;BBA>>>@@8<;@??<?A?@;?A:B@??
@ATNG8:00408:02750
GATGGTAGTGTCAGTGCGCGTCGTCCAGAAGATCAGGAACTCTAGAAGAATTCAGATTTTTAACACGAGATTAAACGTAAAAAGAAGGTTTTACAAGACTCACGTTAACAATATTGCAGCAGTACGCACACAATCGAAGCGCAGTAAGGATGGCTAGTGTAACTAGCAAGAATACCACGAAAAGCAAGAAAAAGAAGTACGCTATTAACTATTAACGTACCTGTCTCTTCCGAAACGAATGAGTACTACTCTCAGAGACACACTACCATCGAATGAGGTTAGTCT
+
4444.4;959;;<:555555;666=:?@G<><AA00,/7>>>B@??;??<>?A?989998'97:::;;:43.3;13344444$4<7<.555&5<<.66;;<<6568=7;;8=6566BBDCCCCC>C995A?>:>>?@=?B@>?CBB>A?A:;6:::9=>>==@AA???<?@9??A18/////&///(/6669'//59::>B9955/5/5666.5/229::7<<<<5558=8<BB<>:><=8=B@@===???>AB>>>@<>:0////*/866:72333-3288;33
@ATNG8:00410:02712
GATGGTAGCAGACGTGACAGAGCGCCAGAAGATCAGGAACTCTAGAAGAATTCAGATTTTTAACACGAGAGTAAACGTAAAAAGAAGGTTTTATAAGACTCACGTTAACAATATTGCAGCAGTACGCACACAATCGAAGCGCAGTAAGGATGGCTAGTGTAACTAGCAAGAATACCACGAAAGCAAGAAAAAAGAAGTACGCTATTAACTATTAACGTACCTGTCTCTTCCGAAACGAATGAGTACAGAGAGTACGATATGTCTACCATCGTTATCGGAAAGTCT
+
<98@<A@>=<<A99555;BBBDCCC@CDD?CBBCBB?BABBBCCCB?BB@B?BBCBCBBB3B?CCBBBDCBBBC=AABBEDJ5BB?B@DDC<CCJACBDCCCECDAD@BB?AAA?BAABCCCBBCCCCCCCD?BBBB?BBBBACCC?C@CBB@BCCCCBBB@BBBBBB@AA=@@A;??BBB=9999::9999%9@<@99:BBBBC8;8:AAA9>:=@CDL@BCCBB?@;@<@AA=BCD>AABCBBBDBBBCBBBAAABACCCC@?<=AAAAA<B@@@<@A:?::8
@ATNG8:00412:02710
GATGGTAGGCACTGCGCACACATCCCAGAAGATCAGGAACTCTAGAAGAATTCAGATTTTTAACACGAGAGTAAACGTAAAAAGAAGGTTTTACAAGACTCACGTTAACAATATTGCAGCAGTACGCACACAATCGAAGCGCAGTAAGGATGGCTAGTGTAACTAGCAAGAATACCACGAAAGCAAGAAAAAAGAAGTACGCTATTAACTATTAACGTACCTGTCTCTTCCGAAACGAATGAGTACTGTATCTATGTGTGCGCTACCATCGTTATCGGAAAATCT
+
955C:>CC?A@ACBBBBCCB;;:@=6BBB?CBAABB>B>AAABBFE@DD?C@CB@@@BCB3C@CCDCBBCB???9@>@A@@@,@@<@=BCC;AAC@DCBBBDDBB8;9;B>B@@=@@ACBCDCCCCCCBBBC@CBAA>A@ABBBBC?C@CBB@BBCCCBBB>ABBBBB?AA=@A?9??===5898899:9::%:@<@AA=?@???<?<???C:=:==ABB?CBAA@AA6:8:AA;B@?>?BAABBBBBBBBBFCCBBB9::9;;CD8;:@>>9>;==/778'6:=
@ATNG8:00414:02726
GATGGTAGACACGTGTGCTCTCTCGTACTCATTCGTTTTCGGAAGAGACAGGTACGTTAATAGTTAATAGCGTACTTCTTTTTTTCTTGCTTCGTGGTATTCTTGCTAGTTACACTAGCCATCCTTACTGCGCTTCGATTGTGTGCGTACTGCTGCAATATTGTTAACGTGAGTCTTGTAAAACCTTCTTTTTACGTTTACTCACGTGTTAAAAATCTGAATTCTTCTAGAGTTTCCTGATCTTCTGGATAGCTACGCGATATACTACCATCGTTATCGGAAAGTCT
+
@@AB@CCDBBB@@;@@6;9CICFCCCCCCB;;5;;;;;&9<7=:CBCC?A@?BB@@@?C@BACC@F?B@AAA@?9?;999:9:9"93,3?@=ABBB?AAA;983:9@AAC@BBBCBBB?=>=><>;>AA>?=>A=AAAA6::@>>==AAAAAA@@@@<@@A=AD;@;@???AAAAA<???BB6A=?<?@@@@/=><<92<@>@@?><==:>DDD/>@@AC0606606>@@@@AD9>;99///=6;;?;?>>=A@A@?@@@?AAA@@@@;???<<7<AAA9>C9C>55
@ATNG8:00418:02748
GATGGTAGTGCGGTGGAGAGAGAGACCCAGAAGATCAGGAACTCTAGAAGAATTCAGATTTTTTAACACGAGAGTAAACGTAAAAAGAAGGTTTTACAAGACTCACGTTAACAATATTGCAGCAGTACGCACACAATCGAAGCGCAGTAAGGATGGCTAGTGTAACTAGCAAGAATACCACGAAGCAAGAAAAAGAAGTACGCTATTAACTATTAACGTACCTGTCTCTTCCGAAACGAATGAGTACACACTCTCATATGACACTACCATCGTTATCGGAAAGTCT
+
::8@;;8>:8--(--(-57;:@<;555)55<5:>>;>95:5444494;0557;4337773333#32799?ACAAABB<::BBCCC5?@:=.999&9<@:>>B@996<@;>499::<<7;?????@@DCCAAACBB>A;;;?A595::::7?=;;;8<995444<8>>>:>>;00+/89368871777178999)6616///>>77705,266=49499???>@@@@@90+06:::3///1:;:;;74333:66//////433344<=8;:8896999;6:<5443:
@ATNG8:00421:02752
GATGTAGTGATACAGATCAGACACCAGAAGATCAGGAACTCTAGAAGAATTCAGATTTTTAACACGAGAGTAAACGTAAAAAGAAGGTTTTACAAGACTCACGTTAACAATATTGCAGCAGTACGCACACAATCGAAGCGCAGTAAGGATGGCTAGTGTAACTAGCAAGAATACCACGAAGCTAGAAAAAGAAGTACGCTATTAACTATTAACGTACCTGTCTCTTCCGAAACGAATGAGTACGATGAGATCTCGTGTGACTACCATCGTTATCGGAAAGTCT
+
::8>?;>@@@>9:995<>=@AB;<7655<95:94:5<065;??@?=@@9?=@>?<?===);4::444==::9:17344999'9<.4.444&59<.5556=666=8=8;:5:::3::::??BA=::999555.5;44.44445>>>:@9@@C:A<><?955:>>=@@@>AC=??B8>93703::888CCC1@?;=?8739<55068=<<?:?::99@@<<AAA@A@==;000+000*0//8889733338883333333555222+2555<2322:166-5552
@ATNG8:00425:02750
GATGGTAGTAGTACACTAGTCATACCAGAAGATCAGGAACTCTAGAAGAATTCAGATTTTAACACGAGAGTAAACGTAAAAAGAAGGTTTTACAAGACTCACGTTAACAATATTGCAGCAGTACGCACACAATCGAAGCGCAGTAAGATGGCTAGTGTAACTAGCAAGAATACCACGAAAAGCAAGAAAAAGAAGTACGCTATTAACTATTAACGTACCTGTCTCTTCCGAAACGAATGAGTACGAGAGAGCACACGTGTCTACCATCGTTATCGGAAAGTCT
+
@@@C@CBBBBBBCBCBCBCCCCBBB@CBB@CCAB@@=A@BBCCCCC@CD@C?BA@:;;;.;=@ABAAAAA@??9=@;;;;;*;A>?4;;;*9AA=BICDCBB;96;@CDACCC?BBCBBBCECBBBBDCCC?BCCC?A@@DBCBB>CB:::;BBBCDDC?ABBBCB@BD=AA?8<<8777(773/7ABCD2CC>C@@AB@@@A:=:<=>>6;5;>AAA?AACDABB>B>BCD>CCD?BBBBBBAAABBCAAAA@ACBBBBB?@B=CA>>A?CAA@?CD?B==<
@ATNG8:00428:02725
GATGGTAGCAGACGTGACAGAGCGCCAGAAGATCAGGAACTCTAGAAGAATTCAGATTTTTAACACGAGAGTAAACGTAAAAGAAGGTTTTACAAGACTCACGTTAACAATATTGCCGCAGTACGCACACAATCGAAGCGCAGTAAGGATGGCTAGTGTAACTAGCAAGAATACCACGAAAAGCAAGAAAAAAGAGTACGCTATTAACTATTAACGTACCTGTCTCTTCCGAAAACGAAATGAGTACAGAGAGTACGATATGTCTACCATCGTTATCGGAAAGTCT
+
>>>C?CCBBBBBCDCBCBCBBBBCD@DCB=BCCCCC?B?BBBBBCB?CA>A?BBBA@@@@2A=ABBBACCCCAC>CCBBBC;AB>B4:99.;DB@EDCDECDLD<?<?>;??@<@C?CCBBBCBBBBABBB=@BBB>ABBBBAAB>B?BBB?BBCCBB@@<@BCBBB@BB?BBA?BA:993&3883//////#...;77?A>>>5:5;=<=8=:=AACB<@@?>:;91:49888'5::9(4<;==>:>>BACCB@@BBBB@A@BCAB?BB@:94@A895:?9=@@@
@ATNG8:00429:02732
GATGGGTAGTGTCAGTGCGCGTCGTCCAGAAGATCAGGAACTCTAGAAGAATTCAGATTTTTAACACGAGAGTAAACGTAAAAAGAAGGTTTTACAAGACTCACGTTAACAATATTGCAGCAGTACGCACACAATCGAAGCGCAGTAAGGATGGCTAGTGTAACTAGCAAGAATACCACGAAAGCAAGAAAAAAGAAGTACGCTATTAACTATTAACGTACCTGTCTCTTCCGAAACGAATGAGTACTATAGACTATCTGAGACTACCATCGTTATCGGAAAGTCT
+
:59CA8BBCCCCCDCCCDCCCBCCBC@BCC@DEBCCF@B>BBCECCC?CC@C@CAAACAAA/C?CAAABCBBBBB9@@@@@@@0AA>@=@@@7@BC@CICCCCD@@?A@DD@CCC<B@CCBBBDCEEBBBCCC@CCBB>@@BBBABB>B?CBB?ACCCCCCC?CCCABA@BB?AAA?AA99929>=;:99999%9A<A999FB@@A7;7:>AA5;7;>BBC@BBBBA?=2939==6@BB?BAABCABACDCCCABBBAAACBBBE??<>BBBB?BCBB?B@9@<<=
@ATNG8:00431:02726
GATTATCTGCACACTCTGTCCAGAAGATCAGGAACTCTAGAAGAATTCAGATTTTTATCACGAGAGTAAACGTAAAAAGAAGGTTTTACAAGACTCACGTTAACAATATTGCTGCAGTACGCACACAATCGAAGCGCAGTAAGGATGGCTAGTGTAACTAGCAAGAATACCACGAAAAGCAAGAAAAAAGAGTACGCTATTAACTATTAACGTACCTGTCTCTTCCGAAACGAATGAGTACTATAGACTATCTGAGACTACCATCGTTATCGGAAAGTCT
+
?@@@CBBBCBBBBBDDCBAA?CCC@AAAA::8;@BDGFECC@CD@C@CCCBCDDD2BBBDCBBDDCCEC?AABCDCD5DC@D>@@@9@BB?BCCCCCCBB@B@BC@BBB@BBCDBAABCBBBBA@AD@BBBB>@@B@@BBB?B@BBB?CCBBBBBB>BBBBBA>BB@BA@:>@9:99&333,333333#222=;;AB;;::>;?@@@=D=AA>@@<@>?9999*/+/9;69;;6;@??CBBBCDGBAAABBBCCCCAC@?@>AABBB?A?@??AC;CB>>
@ATNG8:00433:02757
GATGGTAGAGAGAGCTCTCTCATCGTACTCATTCGTTTCGGAAGAGACAGGTACGTTAATAGTTAATAGCGTACTTCTTTTTCTTGCTTTTCGTGGTATTCTTGCTAGTTACACTAGCCATCCTTACTGCGCTTCGATTGTGTGCGTACTGCTGCAATATTGTTAACGTGAGTCTTGTAAAACCTTCTTTTTACGTTTACTCTCGTGTTAAAAATCTGAATTCTTCTAGATTCCTGATCTTCTGGTGTCGTCTATCATGTACTACCATCGTTATCGGAAAGTCT
+
:55<9=BCCABABAA;;;AACCIGDBBBCDCCACCDD>DD?C@DBBBBBC@BBBBB?B?BBBB@C?BACCBBBCB?A@@@@2@A??778729A@@=BAA=@C7>>??AB?BBBBBBAA>B>>6566BA@>>AA;AAAA<@<>=>>???@AAA>>>><>>>=A?;?:AA?AAAAAA:AAAAA5A;@;>AAAA.CC;;;2<;?888A>?><@@@@/@>>>B<?;<<9<<<A@@<@7;;?@@@=AAA;AA@@@===AAAA=??AA>@=;???<<8<A>>:9;198//
@ATNG8:00434:02731
GATGGTAGCGCACACATAGATACAGTACTCATTCGTTTCGGAAGAGACAGGTACGTTAATAGTTAATAGCGTACTTCTTTTTCTTGCTTTCGTGGTATTCTTGCTAGTTACACTAGCCATCCTTACTGCGCTTCGATTGTGTGCGTACTGCTGCAATATTGTTAACGTGAGTCTTGTAAAACCTTCTTTTACGTTTACTCTCGTGTTAAAAACTGAATTCTTCTAGAGTTCCTGATCTTCTGGTCTACTACACTGTACTCTAATCGTTATCGGAAAGTCT
+
BBAC@CBABBBCCCCCCCCCCCCCCCCCCC@@??BBG=BA?C?CCCCCECAEEEDC?B?BBBD@D@CCCCCBCBA?99999):A>BCBD?DDCD?BCCAHJ?AAABCCACCCEEECCACCC@C?BBCCCAAA@BBCC@CBCBBBCCCCCCCBBBB@DBB?BD?C?ABCCCCC@A?@CDFF;A=?9::::-;CAAA=BCCBCCCBCCACCCC5CHCHACACC?@@DCCCC@D@C??ACB?BBB@BCCCDBDBBBBCCDBCBCB?BB:;:;CCD@CD?D???
@ATNG8:00435:02711
GATGGTAGATACTCGCTGATACACCCAGAAGATCAGGAACTCTAGAAGAATTCAGATTTTTAACACGAGAGTAAACGTAAAAAGAAGGTTTTACAAGACTCACGTTAACAATATTGCAGCAGTACGCACACAATCGAAGCGCAGTAAGGATGGCTAGTGTAACTAGCAAGAATACCACGAAAGCAAGAAAAAAGAAGTACGCTATTAACTATTAACGTACCTGTCTCTTCCGAAACGATGAGTACTACTCTCAGAGACACACTACCATCGTTATCTGAAAGTCT
+
@A@A7B@@ABCBBBCCCCCCDECCC>@AAACBDB;;795>>@@??B8??<@=AABBBDDD3B?BAABECBBAA@;?=@@???,>C=@4;;;*:?A<A:;;CCBCC@C?CB@CBB<<<CCFCCBBCFCCCCCDAD@A@?B;;;BBBB?C@CAA>@B@@@CAA?AAAAAA=AD=AAA799AAA8?9939==>=>&>?<;979>>;BD7;89;==1818>@@@@CB@A<<;@C@CCC=A::8><?@BBBBCABABBBCCCBBBBB;;;;>>====?>>>AAA:@@>>
@ATNG8:00437:02749
GATGGTAGTGCGTGAGAGAGAGACCCAGAAGATCAGGAACTCTAGAAGAATTCAGATTTTTAACACGAGAGTAAACGTAAAAAGAAGGTTTTACAAGACTCACGTTAACAATATTGCAGCAGTACACACACAATCGAAGCGCAGTAAGGATGGCTAGTGTAACTAGCAAGAATACCACGAAAGCAAGAAAAAGAAGTACGCTATTAACTATTAACGTACCTGTCTCTTCCGAAACGAATGAGTACGTGTGACGTACGTGAGCTACCATCGTTATCGGAAAGTCT
+
944<9>BC99;B<BBCCCEDIBFCC<<AC:>CDCGC@C@CBBBBCD@AA=A=AABCCDDD3B?BAABBBDBABC>A=@>:>=,=@:>2999&5@A?CCCBBBB;;4;4;?9@CC?BBA@BBABBCCCBCCA@=@BAA?BBCCCCCB?C?B@@=B@@AGFHD>BBCAA@@DB?BCCACCCDC>C9959AAAB3AA=AAAABDAAA=A=@@AB?@<@?BBC?BBCD@@@-0+0==5=;;:;@AC>>>BBBBDD@??BBCCCCCBBBF?CBBBB?CBFC?BB=BDBB
@ATNG8:00449:02727
GATGGTAGAGAGACTGTAGCGCACCCAGAAGATCAGGAACTCTAGAAGAATTCAGATTTTTAACACGAGAGTAAACGTAAAAAGAAGGTTTTACAAGACTCACGTTAACAATATTGCAGCAGTACGCACACAATCGAAGCGCAGTAAGGATGGCTAGTGTAACTAGCAAGAATACCACGAAAGCAAGAAAAAAGAAGTACGCTATTAACTATTAACGTACCTGTCTCTTCCGAAACGAATGAGTACGATGAGATCTCGTGTGCTACCATCGTTATCGGAAAGTCT
+
@<<C?BBBCBBBBCBBBCFCCCCBB>BBC@BBDD@?<??@@B@@@DACC?B?BBBBBBAA1>9?@AAAAAA???8?@@ABBB3BC?><CCC9CCC@BDBCBCD;;8;?BB?BCC@BBBBCBBBCHCCBDCCC@BBAB?ACCCDCBB?C@C@A>ACCBBCCD?BB@AAB?CC>AAB?BB???8><<:<<>???&=A@9979CCA??<>;>>@@:?<?ACBB@BCCCBBB@B@BBB>BBB@BBBBBB?@?BFEDCBAAB@BB?===A@<@?BBB:>>AA=AA:?==>
@ATNG8:00401:02793
GATGGTAGTATATCGCGTCGCTATCCAGAAGATCAGGAACTCTAGAAGAATTCAGATTTTTAACACGAGAGTAGACGTAAAAAGAAGGTTTTTACAAGACTCACGTTAACAATATTGCAGCAGTACGCACACAATCGAAGCGCAGTAAGGATGGCTAGTGTAACTAGCAAGAATACCGCGAAAGCAAGAAAAAAGAAGTACGCTATTAACTATTAAACGTACCTGTCTCTTCCGAAACGAATGAGTACGAGAGAGCACACGTGTCTACCATCGTTATCGGAAAGTCT
+
:44<9=ABDBB=BCCCDDDBBCBCC@DBC@BCCBBB?B?CCCCCCF@BC?C@CBBCCBBB5A>ACDFDDC@@?BCA?@@???0@>;>5;;;;);?@:@@A???A9:59?BC?BBC?CCCCCBBBBCCCCCFDGADCAB>AB@AA@;<5;9?BB?CCCCCA@@>@CBAABAC@=@@>+00000+-//4//////#//49//7=BBBC?B@@AAA49929>BCH@CCCB>>=+0+000,0<<6<@@DDBBBBAAA@>>???@@@@BAABB?B>>?A>>??A?AC>B???
@ATNG8:00405:02771
GATGGTAGCGAGCGAGTGTGTATACCAGAAGATCAGGAACTCTAGAAGAATTCAGATTTTTAACACGAGAGTAAACGTAAAAAGAAGGTTTTACAAGACTCACGTTAACAATATTGCAGCAGTACGCACACAATCGAAGCGCAGTAAGGATGGCTAGTGTAACTAGCAAGAATACCACGAAAGCAAGAAAAAAGAAGTACGCTATTAACTATTAACGTACCTGTCTCTTTCCGAAACGAATGAGTACCTCTCAGACGCTCGTCCTACCATCGTTATCGGAAAGTCT
+
?:<A>BBBCBBBBBCCDCCCCCCBC@CDC@DDCCBB?C@BBBBBCA?BA>B??=?:::::';<BBCFCCDCCCF>BB@AAAA5@C?C=@@@=ACCFFCCCCCC999;@DD@CBB?BBCAAACCCC??@DCCC?CCCC@BBBCDCCB@B@CAA?ACDDDBBA@BBBA@A@CC@CAC=??998*:==99:9:9:%:?<<979BBCBC?C?CCDC=A>AACCC?B@B??;::0;<@CD?CBB@CCCBBBC?BCBB@BBCCBBBBBB?BBB?BBBCC?CCCC@CC>B???
@ATNG8:00414:02763
GATGGTAGATACTCGCTGATACACCCAGAAGATCAGGAACTCTATGAAGAATTTCAGATTTTAACACGAGAGTAAACGTAAAAAGAAGGTTTTTACAAGACTCACGTTAACAATATTGCAGCAGTACGCACACAATCGAAGCGCAAGTAATGGATGGCTAGTGTAACTAAGCAAGAATACCACGAAAGCAAGAAAAAGAAGTACGCTATTTAACTATTTAACGTACCTGTCTCTTTCCGAAACGAATGAGTACATAGATATACGTATAGCTACCATCGTTTATCGGAAAGTCT
+
B@;9.488:445:9>@;<5<;::>:)///)///;<;7C8;>9;;99@:::.44(4333333&36:;<========188;;;;;$4::::=>>>+>>>:=A?AB=>00,08==;??B9@AA@@>@;;::9A?A;A?BBBA<@@@0.*...),-3---(//677;<<6373,33/)/:(//9386/33(332+25555'3725...339255(5655599/9499C@@<;A>>>999)929:@5<C>;BB>??BCBBABBBBBBBBBCCBBBBBA=>>>8::+:?<=9==5=?@@
@ATNG8:00417:02777
GATGGTAGTATCTGTCTACGAGAGCCAGAAGATCAGGAACTCTAGAAGAATTCAGATTTTTAACACGAGAGTAAACGTAAAAAGAAGGTTTTACAAGACTCACGTTAACAATATTGCAGCAGTACGCACACAATCGAAGCGCAGTAAGGATGGCTAGTGTAACTAGCAAGAATACCACGAAAGCAAGAAAAAGAAGTACGCTATTAACTATTAACGTACCTGTCTCTTCCGAAACGAATGAGTACACACTCTCATATGACACTACCATCGTTATCGGAAAGTCT
+
555>9>;:9B<=<<;?666<<<<6666@@8<;696B:C:B><885=7;;9?=;;783878'88;;<@?@>:9::50000000'0<8=2999&5:<9;ACB=B@6;89<AC@CEC=@@A;;9@@@EBBBC:;:@CA@@7;;:BBAAB=A=A;;6;A@@@ABA@CBB:::@CD@CCB<>>899+7778?CEDD3CC?BBBBBBC@@=@<BBBB7;7:?BAB@BBCAB@A8:8:DC>ECC?BAAA???BBBBBBBABAA???BA?>?C???@8>:><??;AA<BABB
@ATNG8:00417:02790
GATGGTAGTATTCGCGTCGCTATCCAGAAGATCAGGAACTCTAGAAGAATTCAGATTTTTAACACGAGAGTAAACGTAAAAAGAAGGTTTTACAAGACTCACGTTAACAATATTGCAGCAGTACGCACACAATCGAAGCGCAGTAAGGATGGCTAGTGTAACTAGCAAGAATACCACGAAAGCAAGAAAAAAGAAGTACGCTATTAACTATTAACGTACCTGTCTCTTCCGAAACGAATGAGTACTACTCTCAGAGACACACTACCATCGTTATCGGAAAGTCT
+
BABC?BAAB9:.5:99;9@@@CCC@CBC?BBCCBB?B<ABAAAAC@DC@D@BAA;;;;;*;=@@@CDBBB??@9=>;;;;;*;C>C5;;;-;CC9BA@@@CCCD?B?BC?BBC;;;BBDGCCCCBBBBBCCACCBB>@@BBBABB?B?BBB?CBBBBBCB?AAABBB?BB?999?@A@A@;>=<999:9::%:>;9:88==@@@<A:>>DE;><>@CAA>AAAAABB?C@BBD<AAC?BBCBBBBBBBBBBBBBBBBB=>>===G=B@??A<ADDD;>>9>;:;
@ATNG8:00424:02766
GATGGTAGCGCACACATAGATACAGTACTCATTCGTTTTCGGAAGAGACAGGTACGTTAATAGTTAATAGCGTACTTCTTTTTTCTTGCTTTCGTGGTATTTCTTGCTAGTTACACTAGCCATCCTTACTGCGCTTCGATTGTGTGCGTACTGCTGCAATATTGTTAACGTGAGTCTTGTAAAACCTTCTTTTTTTACGTTTTACTCTCGTGTTAAAAATCTGAATTCTTCTAGAGTTCCTGATCTTCTGGCTCTCGTAGACAGATACTACCATCGTTATCGGAAAGTCT
+
@<>C?CBCCBBBBBBBBBDDCBAAAAB@BC;;5;::;:*;><?8@;;CCBB?BBCBB>B?BDCC>B?BBBBBBBAC?A@@@@?&;;5:?BD=BBAA=B;;;0;C<AACCBC@CCCCCCCD@CCC?B>BCCBBBAA=ABBB@CBBBCAAACCCBBACCC?CCC?BB?B?BBCBBBCCC?BBBBA8A;A;;::::::#;C;:;:.:A?BBBCBBBACCCC5DBBCC?@;;;4;BBBBBB?C@CDDBBB?BBDACCBBBECCCABACCCCCC@@?@CCAA>@CCC@CC>C9:8
@ATNG8:00424:02770
GATGGTAGTATATCGCGTCGCTATCCAGAAGATCAGGAACTCTAGAAGAATTCAGATTTTTAACACGAGAGTAAACGTAAAAAGAAGGTTTTACAAGACTCACGTTAACAATATTGCAGCAGTACGCACACAATCGAAGCGCAGTAAGGATGGCTAGTGTAACTAGCAAGAATACCACGAAAGCAAGAAAAAAGAAGTACGCTATTAACTATTAACGTACCTGTCTCTTCCGAAACGAATGATTACGAGAGAGCACACGTGTCTACCATCGTTATCGGAAAGTCT
+
@@@A?@@ACCCCCBBBCCCCCCBBB?A@C>@@BA@@?A@BCICBBC?BB@C>AAA@@@@@,@>A@@@CCBB@?@9;<?=:>>,>=894;;;0;CC@CCCCBDC;;6;=AA?CBB@BB@@ACCFDCCBBBBBC=AA::8;BCBBBAA?A?BBB@CCCCCCDB?BBBDBB?AA>AAA?BA9::,7778<<<<=?'==<?:7:>>;>?6:78<=>9@<??CEE?BBCC@;;+0,000,0A@;@B??=?CBBBBBB?A@ABA@ABAAABB?BBBBC?CBBD@CB@BCAA
@ATNG8:00426:02783
GATGGTAGGCGTGTGAGAGTCTGCCCAGAAGATCAGGAACTCTAGAAGAATTCAGATTTTTAACACGAGAGTAAACGTAAAAAGAAGGTTTTTACAAGACTCACGTTAACAATATTGCAGCAGTACGCACACAATCGAAGCGCAGTAAAGGATGGCTAGTGTAACTAGCAAGAATACCACGAAAGCAAGAAAAAGAAGTACGACTATTAACTATTAACGTACCTGTCTCTTCCGAAACGAATGAGTAACCTCTCAGACGCTCGTCCATCGTTATCGGAAAGTCT
+
@@;;69@A=BBBCBBCBCCB@C9::/9AB=ABBEBB@B@BBCBCAB>BC@C?CB@99999):=ABBBBBCCCBC=ABAACCC1A>5;17778(99=9???>ABBBB?B?BD=??>6:8>@@>@@AA>=>=<<A::::;5;<===>886-75;?B?BC989BCC@BBBCBB?BB@BBA499;::5;00+0@@>@0660;;;:878<<:5;5;@@A=B=A;<;;<@>>>:::3:5;>?7@BB?A@@@:949?@???AAA889;>?AA;>>@BB<AABB<AA:AC66
@ATNG8:00428:02794
GATGGTAGTGTCATATGAGGTGTGTACTCATTCGTTTCGGAAGAGACAGGTACGTTAATAGTTAATAGCGTACTTCTTTTTTCTTGCTTTCGTGGTATTCTTGCTAGTTACACTAGCCATCCTTACTGCGCTTCGATTGTGTGCGTACTGCTGCAATGTTGTTAACGTGAGTCTTGTAAAACCTTCTTTTTTTACGTTTACTCTCGTGTTAAAAATCTGAATTCTTCTAGAGTTCCTGATCTTCTGGTAGAGCGTGCATATATCTACCATCGTTATCGGAAAGTCT
+
;59H@CBBCBBBCBBBDCC=BCCDDDCCCA@=@?@A=BC@C@DDDCCBB@BCCCC@CADCBB?B@CCED@@CDC>99999:%;@=A@@@;@@AB?BAA>AC>AA@DBCACFCCCCCCACBB@B@CCCCCBBB?BBCB?CCCCCBBCCDCCCA@BB?CCC?BB?C>AACCCBBBD@D::;:.;>B>:;:::;;#;CCCC>CBDCCGJICDADDJD2CBBCH@B@BD@CCBBBBC@B?BBBCCB@BBB?CCCCCCCBBCCCCBBCBBAC@DCC@A?ACCC@CC>C?88
@ATNG8:00433:02768
GATGGTAGCTATACGTATATCTATGTACTCATTCGTTTCGGAAGAGACAGGTACGTTAATAGTTAATAGCGTACTTCTTTTTCTTGCTTTCGTGGTATTCTTGCTAGTTACACTAGCCATCCTTACTGCGCTTCGATTGTGTGCGTACTGCTGCAATATTGTTAACGTGAGTCTTGTAAAACCTTCTTTTTACGTTTACTCTCGTGTTAAAAATCTGAATTCTTCTAGAGTTCCTGATCTTCTGGACAGAGTGTGCAGATACTACCATCGTTATCGGAAAGTCT
+
;55C@CBBBBAABBBCCCCCCDDBCBDCCC<;:;CCD>CC@C@BBBDDCC?CCCCC?C=BACC@D<AABBBBBA?>97989$793:CBC>BBAB>ABC>BB?779BAA?BBBBBBCC>BBA;?<AA@88:>>:>@A@<AAAA???>>AAAA>>>>9>@><@@<><@?>?AAAAA<@====2=<C<>=CDD/AA>>>9>B???A@@@>6<<9<.=9:;A<A<??;@@AA>>><A<AAAAAA7=;A<AAA@???>?@@@???A@@@A;AAA@@9>AAA;AA7=888
@ATNG8:00434:02779
GATGGTAGTATCTGTCTACGAGAGCAGAAGATCAGGAACTCTAGACGAATTCAGATTTTTTAACACGAGATAAACGTAAAAAAGAAGGTTTTACAAGACTCACGTTAACAATATTGCAGCAGTACGCACACAATCGAATCGCAGTAAGGATGGCTAGTGTAACTAGCAAGAATACCACGAAAGCAAGAAAAAAGAAGTACGCTATTAACTATTAACGTACCTGTCTCTTCCGAAACTAATGAGTACACACTCTCATATGAACTACCATCGTTATCGGAAAGTCT
+
:99:044:::@A666B@@ACA@@<=595.49<==>7<84::///67//)/)/:9333333#36:;:==<888;133449999#9889:;;;.5558=>;;;;@BA=B6;;;@>A69;@@BBBBCBBBBB<;;@CCCD@DBCCCCBB=B7;;C?<;<CDDCCABAAABC@CC@B@?=?BBCA==993999999%9717838>@ABB@C?@?@A?C>A?CFFA;;;@;:;=A>BBD=BBC?ABC???BB??>BBAAABABCEAHDBB@CC;;;=@@@@=@A0;:>?
@ATNG8:00434:02796
GATGGTAGGAGACACGTCGCACACGTACTCATTCGTTTCGGAATGAGACAGGTACGTTAATTAAGTTAATAGCGTACTTCTTTTTTTCTTGCTTTTTCTGTGGTTATTCTTGCTAGTTACACTAGCCATCCTTACTCGCGCTTCGATTGTTGTGCGTACTGCTGCAATATTTGTTTAACGTGAGTCTTGTAAAAACCTTTCTTTTTTTACGTTTACTCTTCGTGTTTTAAAAATCTGAATTCTTTACTAGAGTTTTCCTGATCTCTGGTGATGATATGCATGATGCTACCATCGTTATCGGAAAGTCTT
+
888<7=CC@CCDBBCBACBBDC;;;A@@?=9;4559:,/;27)//////7749=;9<6@*0)0)/738177:96////(///////"/63977778)899;?4909?2<A6<:<;781/73//.3327;86:69------37265334./)/335:7:=<:::;==4:755'59:/:7;;=>;??65.58::::*:4::/8888888#/<>>@6:///:5:6;:==;-8;89+8///6070666*/.:9973333)3(..77...5538:8777867;-,**2)((**,062228299884;;19333-
@ATNG8:00441:02801
GATGGTAGGTGCACATGAGTGTATCCAGAAGATCAGGAACTCTAGAAGAATTCAGATTTTTAACACGAGAGTAAACGTAAAAAGAAGGTTTTACAAGACTCACGTTAACAATATTGCAGCAGTACGCACACAATCGAAGCGCAGTAAGGATGGCTAGTGTAACTAGCAAGAATACCACGAAAGCAAGAAAAAAGAAGTACGCTATTAACTATTAACGTACCTGTCTCTTCCGAAACGAATGAGTACTATGTAGAGCTCTATACTACCATCGTTATCGGAAAGTCT
+
787@;B092444@AB@AA=;<DCBA=@;;5;@@;;9=A?CCABB@C@;;8;>@A?;;;;;*;9@>BB@@A>9:;,:5;9<<<(99.5.555&55405=@@@>>00+0:;=9;;?>BABBCBBBCDBABCBA@BCCCC@BABCEBBB;>;@::6;ABAABDB@BCBCBC>AA????=@AAAA;?9:30;;;;;&880..-.:=ACC?B?A@;;5;:==BAA<;;;ABCB?B?@@@;@CC=A@@CBCCDFBBAAABBBBBBB>??BFF>A=@AB?B@@@<AB:B?>>
@ATNG8:00444:02771
GATGGTAGTGATACAGATCAGACACCAGAAGATCAGGAACTCTAGAAGAATTCAGATTTTTAACACGAGAGTAAACGTAAAAAGAAGGTTTTACAAGACTCACGTTAACAATATTGCAGCAGTACGCACACAATCGAAGCGCAGTAAGGATGGCTAGTGTAACTAGCAAGAATACCACGAAAGCAAGAAAAAGAAGTACGCTATTAACTATTAACGTACCTGTCTCTTCCGAAACGAATGAGTACTATGTAGAGCTCTATACTACCATCGTTATCGGAAAGTCT
+
=;:A>@@CCCCCCCCCCCCDCCBBE@CCC@CBCB?A?A@CAA@BCB?BC?B>AAABDFED2B?BBBBBBAAB@@8@9;9=?>0?@>A5;;;.;BC?BBBBCEE;:;;ACCAECD>BBCBCCDCCABBCCCCC?BBBB?AABCBBBDAEAC@@?@CBBBBAA?ACCCCD?BB@BBB>AABBB=A@@;>===?.?B?FBAADBB@@<86:=AA7;8<ADCC@CECCAAA<=;=>>;@AA>ACCCBBBBBAAADDCCABBB=<<==::39<==>;;;;B>DD8????
@ATNG8:00446:02799
GATGGTAGACATATCGTATCTCTGTACTCATTCGTTTCGGAAGAGACAGGTACGTTAATAGTTAATAGCGTACTTCTTTTTCTTGCTTTCGTGGTATTCTTGCTAGTTACACTAGCCATCCTTACTGCGCTTCGATTGTGTGCGTACTGCTGCAATATTGTTAACGTGAGTCTTGTAAAACCTTCTTTTTACGTTTACTCTCGTGTTAAAAATCTGAATTCTTCTAGAGTTCCTGATCTTCTGGTGTCGTCTATCATGTACTACCATCGTTATCGGAAAGTCT
+
;55D;?DBBBBAABCDCDBBBCCDCECCCBA>@??@:@A?B@BBCCCBB?BCC??=@?BCCB?B@BBBBBBBAC?BBCCC3BB?AABD@BBBB?BB@>BB;>>ACAA?BBBB>@AA;A@@8<8<>>=?;;;:>@@A7=;AA=>=>@@AAA=;;=<==><AA<A<AA?AAAAAA<A@@@@6@=A8<<CCD/AA???9?:::;<@?@>5:::;.;>>>A<A=AA<AAAA@>=:=:>=A>>>:>=B=AAA@@@=<=DD@>>>@@@>A<A??::5:?==;>@9@===
@ATNG8:00447:02769
GATGGTAGCACGAGTCACTCATATCCAGAAGATCAGGAACTCTAGAAGAATTCAGATTTTTAACACGAGAGTAAACGTAAAAAGAAGGTTTTACAAGACTCACGTTAACAATATTGCAGCAGTACGCACACAATCGAAGCGCAGTAAGGATGGCTAGTGTAACTAGCAAGAATACCACGAAAAGCAAGAAAAAAGAAGTACGCTATTAACTATTAACGTACCTGTCTCTTCCGAAACGAATGAGTACTATGTAGAGCTCTATACTACCATCGTTATCGGAAAGTTT
+
CCCC@CCCBAA@BBBBB@@AB@@AA<ABB?BBBC@A=A@BBBA@AC@CC@D@BAA@@@@@1@@BCBCCCBBBCC>??@@AA@0?@=A5;;;.;AB?CBABCCCCC?B@@A=@CE>AABCBCDGHCCCC@A@C?BAAA=@@@@DDBB?B@BBC@CBCCCCCC@BBBCBB=AA>999?@A:999+999399999:%:?;@:8:BBA>@<@688BB9=:>>CBE@CCBAA@?<?<?BC=CBB>@??BBCBABBBBABBCCBB???;;;>B;>@?==7=>==9=B9>>C9
@ATNG8:00448:02788
GATGGTAGCACACGAGATCTCATCGTACTCATTCGTTTCGGAAGAGACAGGTACGTTAATAGTTAATAGCGTACTTCTTTTTCTTAGCTTTCTGTGGTATTCTTGCTAGTTACACTAGCCATCCTTACTGCGCTTCGATTGTGTGCGTACTGCTGCAATATTGTTAACGTGAGTCTTGTAAAACCTTCTTTTTACGTTTACTCTCGTGTTAAAAAATCTTGAATTCTTCTAGAGTTCCTGATCTTCTGGATATGAGTGACTCGTGCTACCATCGTTATCGGAAAGTCT
+
:::A@ABBBBBA@@??@;@@;;;;:::;<=:;9;CGD>DCAC?AA;;9A>:BC=>>?@+0//9396:@ABBAA?A;::666':;*//;::27/44<6>:@>??<?@@A95.8A?888??:>>;3836///77;?=??BE:>>>>?A@AAAA@?;8//)//6/6;6?=;;9//.;75/35557,76:455555'28222'255558999949====%5383//(//5749???AAA=C=A>@<<<1///7<<==A@;;;A@@@DC=>>==:==>=A<A>>><@D:@@@@
@ATNG8:00407:02819
GATGGTAGTAGTACACTAGTCATACCAGAAGATCAGGAACTCTAGAAGAATTCAGATTTTTAACACGAGAGTAAACGTAAAAAGAAGGTTTTACAAGACTCACGTTAACAATATTGCAGCAGTACGCACACAATCGAAGCGCAGTAAGGATGGCTAGTGTAACTAGCAAGAATACCACGAAAGCAAGAAAAAAGAAGTACGCTATTAACTATTAACGTACCTGTCTCTTCCGAAACGAATGAGTACTACTCTCAGAGACACAATCGTTATCGGAAAGTCT
+
@A>@<?:>CB@?ACCB@@A<CCBCC@BBD?BBCB@@=A?BCAAAAC?@@=@@BA@?@A@@1@=BDA@@CCCCCC=::;AAAA,;;592999&9@A=BDCCBBBCC?C?;<8<BC?CCA@ABBCCDGFCCCCB@CCCC@B@@?CCBA?B?@@@?BBAABBBB@CCCCBC@BB?BBB>??@@@;9978878899$9888>8>@;682=A966?>,7.6@BCCACC@@?BA6:5:@@9@AC@CDBBDEBBBB???CCCCCCBA:918<;=8>@9827A.7787
@ATNG8:00413:02822
GATGGTAGCGCGACGAGCGTAGACCAGAAGATCAGGAACTCTAGAAGAATTCAGATTTTTAACACGAGAGTAAACGTAAAAAGAAGGTTTTACAAGACTCACGTTAACAATATTGCAGCAGTACGCACACAATCGAAGCGCAGTAAGGATGGCTAGTGTAACTAGCAAGAATACCACGAAAGCAAGAAAAAGAAGTACGCTATTAACTATTAACGTACCTGTCTCTTCCGAAACGAATGAGTACTATGTAGAGCTCTATACTACCATCGTTATCGGAAAGTCT
+
@<;@>BBDCBBBCCCCCCA>>>00*/::4::;;@@=A?DDBCDBB?BC@B????89999)9>?>?@?@<=879+9?;;;;;$9;;;;===2>CC@CCBBCCBCC@C?BB?BCC@CAAABCDDEDD@BBCBB?BBBC@BBBBBBBB@C@CBB@BCCFCCBA>ACDCBB?CC@BAB>AA???8><<8<<=??.=A???@?EAAAA7;7;@DD:<38:CCC?CBAA>:>7878CC<B?=;=BBCBBCBBCCCCBCCC?@@>>>??==:=>@@B<AAAA<AA8=>==
@ATNG8:00416:02821
GATGGTAGCTATACGTATATCTATGTACTCATTCGTTTCGGAAGAGACAGGTACGTTAATAGTTAATAGCGTACTTCTTTTTCTTGCTTTCGTGGTATTCTTGCTAGTTACACTAGCCATCCTTACTGCGCTTCGATTGTGTGCGTACTGCTGCAATATTGTTAACGTGAGTCTTGTAAAACCTTCTTTTTACGTTTACTCTCGTGTTAAAAATCTGAATTCTTCTAGAGTTCCTGATCTTCTGGTATGACTAGTGTACTACTACCATCGTTATCGGAAAGTCT
+
///;8;@BCCBCBBBCCECCCHEAA@BBCC;;:<BBC>CC@C@CDFCCBB?BB?@?@B?BABB@D?BBCBBBABC?CCADC3@A?@BAB=BBBB?AAA?BB?A@AAA@;??@@@A??>?A?8=8=CA>==AA=A@@B:==?========@@>=<=7///7//)/7<<@AAAAA@<@@@@@3@6;7;@AAA/@@??@:?@A@A???:;8;FDD/>:;;F=@<@A=AABB;;;8;7;@<<//*/:<7<AAAAA=======@@>>>@A5;;;;>9=>AB=AA:A?>>
@ATNG8:00421:02811
GATGGTAGAGTACAGTGTAGTAGACCAGAAGATCAGGAACTCTAGAAGAATTCAGATTTTTAACACGAGAGTAAACGTAAAAAGAAGGTTTTACAAGACTCACGTTAACAATATTGCAGCAGTACGCACACAATCGAAGCGCAGTAAGGATGGCTAGTGTAACTAGCAAGAATACCACGAAAGCAAGAAAAAAGAAGTACGCTATTAACTATTAACGTACCTGTCTCTTCCGAAACGAATGAGTACACACTCTCATATGACACTACCATCGTTATCGGAAAGTCT
+
>::C?BBD@@ABCCDAABCCCCCCCACCDAGCCC@@>@@BBBCCCD?CC=?=ACCCDDDD1?=@BEFCAAACCC=A?:::::*:@;B5;;;-;CD@DECCCFEDB?B?CC@D@@=ACCCCCCCCCCECDDCC@CC@?<@BCCBCBB>C@C@@>ABACCCDC?ABBCBB?992:@?8>>@@?87778889999%9=;<?=>CCABA<@<@@@@;@=BGBCA>ACCCBCC@B?BBC>A??=?AABBBCBBBCBCCBBBB?CBBBBB@A7@@@:@8@BCC?FE>B::9
@ATNG8:00421:02831
GATGGTAGCACGACACGACGATGTGTACTCATTCGTTTCGGAAGAGACAGGTACGTTAATAGTTAATAGCGTACTTCTTTTTCTTGCTTTCGTGGTATTCTTGCTAGTTACACTAGCCATCCTTACTGCGCTTCGATTGTGTGCGTACTGCTGCAATATTGTTAACGTGAGTCTTGTAAAACCTTTCTTTTTACGTTTACTCTCGTGTTAAAAATCTGAATTCTTCTAGAGTTCCTGATCTTCTGGTATGACTAGTGTACTACTACCATCGTTATCGGAAAGTCT
+
444<9>C>==@@<;;;;<=666==BDDCCCCCACCCC=CD?A?BBBBBBC?CBA::6;?A@???A=55:@@?:994:<<<?+>?8?@@?6>???<999@BB>@ADCBB?BBBBBBBC?BB@=@;??=>>@@@=>>>?:<;::;;;;;@??>>=;;5;;=9>>:?:??>>>;;::5555CC.A577.56566(/8555.5.//988><A:=??=.98:9A;A078<@@@@@@@<?<@@A@@@<;;;=BAB;;;=;;;?;;;@;;;<<99:966,//:=5;;4;A??
@ATNG8:00431:02832
GATGGTAGATATCGCGTCGCTATCCAGAAGATCAGGAACTCTAGAAGAATTCAGATTTTTAACACGATAGTAAACGTAAAAAAGAAGGTTTTACAAGACTCACGTTAACAATATTGCAGCAGTACGCACACAATCGAAGCGCAGTAAGGATGGCTAGTGTAACTAGCAAGAATACCACGAAAGCAAGAAAAAAGAAGTACGCTATTAACTATTAACGTACCTGTCTCTTCCGAAACGAATGAGTACGTGTGACGTACGTGAGCTACCATCGTTATCGGAAAGTCT
+
;55>9><BCB=ABCCCDDCCCCBC>@AA<@BBBBD@D@CCICCCI@CDACACB@?????*;5;AB@@ACCCCC9@@;;;;;;%;>=:?@@@2?CA:>FBBBBCCD@D@BB?BBB:;;CCCCCCCBBBCCCBB?B@@@>A@BBCBBB>B@A;;7;AABDCCB?BBBBCC@BB>AAC>ABBBB=9979889999%9=;=979?>?;:7:<=;?@2;5;=BAA?BA@@=>>3959??8?9977CA@ABBAAAABCBDCCC?@?CBCBHF=?@BBB>AA9939=5=>99
@ATNG8:00431:02843
GATGGTAGGACGAGCGTCTGAGAGGTACTCATTCGTTTCGGAAGAGACAGGTACGTTAATAGTTAATAGCGTACTTCTTTTTCTTGCTTTCGTGGTATTCTTGCTAGTTACACTAGCCATCCTTACTGCGCTTCGATTGTGTGCGTACTGCTGCAATATTGTTAACGTGAGTCTTGTAAAACCTTCTTTTTACGTTTACTCTCGTGTTAAAAATCTGAATTCTTCTAGAGTTCCTGATCTTCTGGGTGCGCTACAGTCTCTCTACCATCGTTATCGGAAAGTCT
+
444=.55>5AC:;6@CDC@@@CBB?BCBBCCC?A@BB=BC@C@CCCBBCC?BBA;<4<5;:;@?C7:9>>AAABB>A@@@@0@A=@;;;0;@AB>BDI@CC@;;;CBB?CHCBBDAA<@@B<B@CCCD;;;CACBBB;;;CDHBBCCDCBA;;<@=AAA>@@<@=ABBCCCCBB899AAA4C?B@BCEDC1A@999,99999CE?==29999'999::4:;@A=@@@B;:;6:?C:9;@@?B@@@8BA;9:B@@@AACBBBA<==+000<>8>@?>:>B:>>;;
@ATNG8:00439:02834
GATGGTAGCGCACACATAGATACAGTACTCATTCGTTTCGGAAGAGACAGGTACGTTAATAGTTAATAGCGTACTTCTTTTTCTTGTCTTTCTGTGGTATTCTTGCTAGTTACACTAGCCATCCTTACTGCGCTTCGATTGTGTGCGTACTGCTGCAATATTGTTAACGTGAGTCTTGTAAAACCTTCTTTTTACGTTTACTCTCGTGTTAAAAATCTGAATTCTTCTAGAGTTCCTGATCTTCTGGTATGACTAGTGTACTACTACCATCGTTATCGGAAAGTCT
+
//7969:555::455;666>><<<@>>>===?:===>7>@:@@CBBC966196<>C:C@DABB=A=@C@@;A===<><<<?0:>://///(///8:4344-3;6434<:<7<><59555.5557;4;;;;;;;<7:9;;159>AB@:;9??@@;999;@@@=BC;?;?9:44:>:<;<:;::.=6?.99===,=@?>>6>99999995:.5555$5<@@=?A:AG>AACA@?B;?;=94995.4:?:@999@@B=?@@>966=@995.5555575449.5949==A
@ATNG8:00441:02857
GATGGTAGCGCACACATAGATACAGTACTCATTCGTTTCGGAAGAGACAGGTACGTTAATAGTTAATAGCGTACTTCTTTTTCTTGCTTTCGTGGTATTCTTGCTAGTTACACTAGCCATCCTTACTGCGCTTCGATTGTGTGCGTACTGCTGCAATATTGTTAACGTGAGTCTTGTAAAACCTTCTTTTTACGTTTACTCTCGTGTTAAAAATCTGAATTCTTCTAGAGTTCCTGATCTTCTGGTAGAGCGTGCAATATCTACCATCGTTATCGGAAAGTCT
+
444<8=BCBB@A@@@BBCCCCBAAA<;9?CAB>AA@C>BA>B>;;;BBCC@CCB;;698@A@B?B?BBB@>00/;3/////$//)4<>@4<@@@<@CD>BB9<;CBBC@BDCHCBBD@DFEAC@BBBB:;;C?BBBB?BBBBCBCBBFCCCBBCC@CCB?BC@C?BBBBBEBDC@CBBBB:A>C=;;;;;*;;CDD>BBDBBBDCCC>BBBB2BABCEIC@CB?A@@;;;A>B@BCCBBA7<;B?BBBBGCCB=;;?BBABBBB@BDAAAABBCB@EE?C;;;
@ATNG8:00443:02826
GATGGTAGTGTCAGTGCGCGTCGTCCAGAAGATCAGGAACTCTAGAAGAATTCAGATTTTTAACACGAGAGTAAACGTAAAAAGAAGGTTTTACAAGACTCGCGTTAACAATATTGCAGCAGTACGCACACAATCGAAGCGCAGTAAGGATGGCTAGTGTAACTAGCAAGAATACCACGAAAAGCAAGAAAAAGAAGTACGCTATTAACTATTAACGTACCTGTCTCTTCCGAAACGAATGAGTACACATCGTCGTGTCGTGCTACCATCGTTTCGGAAAGTCT
+
?;@D<;99;CBBCCBBBBCBCCCCCADCC@CGGICC@C@CCDGBBB@CC@C@A@?99898):<?@AFCBCBBBD=??@BAAA2BD?C@BDD;CCD>BDCCBBB:;:;@CC?BBB>A@BBCBBBCCCECCDBB<@A::4;A@?@C997;@CAB?BCCCCCCB@BBBBBB@>><?BD9==9999+9::3:9999(:>9?AA@A>?>;1616667(/)/8>>>=CAABBBA?C<?@?9?=?<?BBCEBBCBCA???:::@889977>>@487????8@B?AC>A@>?
@ATNG8:00402:02863
GATGGTAGATATATCACGCTCTACCAGAAGACAGGAACTCTAGAAGAATTCAGATTTTTAACACGAGAGTAAACGTAAAAAGAAGGTTTTACAAGACTCACGTTAACAATATTGCAGCAGTACGCACACAATCGAAGCGCAGTAAGGATGGCTAGTGTAACTAGCAAGAATACCACGAAAAGCAAGAAAAAGAAGTACGCTATTAACTATTAACGTACCTGTCTATTCCGAAACGAATGAGTACTATAGACTATCTGAGACTACCATCGTTATCGGAAAGTCT
+
AACA?BCCCCBBBCCDCBBBCBCB?CDEAC@@@@=@@CBCBBBB?BC?B@B?@99:::'86?>?BA@ACBBB=@???=?=,;<8><@@A9ABC@CCBBB@?AA<A=AA<A;=:>@@>>>>>@@@@@>=>@<@@@C:>=???DAA:=9=;?<?AAA@@??<?@@@BB?BB?BCC=@>8887&575.57555(57288<=@@@@@:>:=@AA<B=BC???<@@@@AAA=A;:::/::93:??ABCCCDD>>>@@@AA@@@A>>??>;>>@AA9>>?D=CD:@A66
@ATNG8:00403:02863
GATGGTAGGCGACATACATACGCGCCAGAAGATCAGGAACTCTAGAAGAATTCAGATTTTTTTAACACGAGAGTAAACGTAAAAAGAAGGTTTACAAGACTCACGTTAACAATATTGCAGCAGTACGCACACAATCGAAGCGCAGTAAGGATGGCTAGTGTAACTAGCAAGAATACCACGAAAGCAAGAAAAAAGAAGTACGCTATTAACTATTAACGTACCTGTCTCTTCCGAAACGAATGAGTACGAGAGTCAGAGCAGAGCTACCATCGTTATCGGAAAGTCT
+
4444.48@=?BBBB;;6@@=BBABCACCFACCCCCC?A=ABB@@@C@BB@B;??00000000"/)///9;>><<<@6>=@@@@@,@A9@5;;09@@=BBBBBBCDC@C@@@=@AA>ACC?@ABBBBBBCCCCCABBBCACA@@BBBA?B?BAA?@CBABCBB?AAAAAA<??>???<??@@@9>>>9999999%9@<?:8:AAC??=??BAFH<>:=FFCC@CBBBBBB?B@CCD@DAA>@BBDCCAACCCBBBBBBBBBA@??@>>;=B@BC?ABBC@AB:@676
@ATNG8:00403:02867
GATGGTAGGCGTGTGAGAGTCTGCCAGAAGATCAGGAACTCTAGAAGAATTCAGATTTTAACACTAGAGTAAACGTAAAAAGAAGGTTTTTACAAGACTCACGTTAACAATATTGCAGCAGTACGCACACAATCGAAGCGCAGTAAGGATGGCTAGTGTAACTAGCAAGAATACCACGAAAGCAAGAAAAAGAAGTACGCTATTAACTATTAACGTACCTGTCTCTTCCGAAACGAATGAGTACAGAGAGTACGATATGTCTACCATCGTTATCGGAAAGTCT
+
4444.444.45ACCCBA==;7<00)///)/<9A;;29;@@?A;;:9=?4;2;@?;;:;-:=?@>>>884:<;1;333333$383817777'777173333::;=7<78A8><>:>>?=====?@???@===6///=97;;?==8938:@@B?BB9:9DDD?BCDDAA>AB?ABB=??>BB<AAB????=<,8818=>@677//)/399==9==>>>@@<@BB?;;;<@<@@E9?AB<???B???AAABC>>>;;;=>>@AAAAA<????A:AACC>@@<@@@@
@ATNG8:00404:02864
GATGGTAGTATCTGCACACTCTGTCCAGAAGATCAGGAACTCTAGAAGAATTCAGATTTTTAACACGAGAGTAAACGTAAAAAGAAGGTTTTACAAGACTCACGTTAACAATATTGCAGCAGTACGCACACAATCGAAGCGCAGTAAGGATGGCTAGTGTAACTAGCAAGAATACCACGAAAGCAAGAAAAAGAAGTACGCTATTAACTATTAACGTACCTGTCTCTTCCGAAACGAATGAGTACACATCGTCGTGTCGTGCTACCATCGTTATCGGAAAGTCT
+
945<:@>CFBCC@@?@<;66<<@AB;@;;4:ABA;;294=@>??BF@DD@D@AA@99999)::?AAAAACBBBD;@9;;;;;';?=?4995&5::5<=?>?C>CC@B?A@=@BB?CCBCCBBBCCFHCCC;::;ABC@CBCD::;B>B?BBB?BBBBCBCCADBDBBB?CC?999;>>AAA;???;=>=>=,<@<A???BB@:=+/+/98:3858=CBB@BBBBBAA>A>AAD=C??=@BBBBBBBBBBBBBCDBBABABBBBBB?BBBBB@BAAA?CC>BABB
@ATNG8:00413:02881
GATGGTAGTGTCAGTGCGCGTCGTCCAGAAGATCAGGAACTCTAGAAGAATTCATATTTTTAACACGAGAGTAAACGTAAAAAGAAGGTTTTACAAGACTCACGTTAACAATATTGCAGCAGTACGCACACAATCGAAGCGCAGTAAGGATGGCTAGTGTAACTAGCAAGAATACCACGAAAGCAAGAAAAAGAAGTACGCTATTAACTATTAACGTACCTGTCTCTTCCGAAACGAATGAGTACATAATATACGTATAGCTACCATCGTTATCGGAAAGTCT
+
=:::9=CDCCCBB<DDCCDCCCBBB@CBB=AABBBB?B>BBBBBBD@AC>@=@??@@@@@1?;?BCAAACEEDK=BB@A@@@0@@>B5;;;.;BB=@ABBBAA@C@C?CC@DCC?CCCBBBCCDDDECCCBC@CB@@=@BAAAC994;?@@@=@BCCCCDB@BD@?@C@BA???>:??999+7<<88999:(8A>CCCBBCAAA5868DBA<@;??BBD::;A@A::39;===6???<?BBCBBBBBB@AAAABAEB??B===?;?@B@@;?AAA=BD;@;::
@ATNG8:00428:02907
GATGGTAGGCGACATACATACGCGCCAGAAGATCAGGAACTCTAGAAGAATTCAGATTTTTATCACGAGAGTAAACGTAAAAAGAAGGTTTTACAAGACTCACGTTAACAATATTGCAGCAGTACGCACACAATCGAAGCGCAGTAAGGATGGCTAGTGTAACTAGCAAGAATACCACGAAAGCAAGAAAAAGAAGTACGCTATTAACTATTAACGTACCTGTCTCTTCCGAAACGAATGAGTACATAGATATACGTATAGCTACCATCGAATCACGAAAGTCT
+
:55>:>CF@CAA@@DCDCCCCCCBB?BBC@CCCCA@?A@CCCCCCD@BB?B@BCCBBBBB5BCCCDCGDDEDDG=@@=====0=C<A4:9:6;BB@CCCBCCCBB?B?AA>ADF?AABBBBCDCCCDCCDBB?BB@@<B@BCCBBB?C@C@@?ACCCBBBD@DCCAAA?BB@BBB>@A9982:??;@@AAA2AC@C??????BB>=:>BDC<?;?ACDC@BB;;;CB>B>ACC=BCC?;::BCCBBBAAABBBBBBBADCCCCCD??677A<??BDBBB=BBBB
@ATNG8:00429:02877
GATGGTAGCTATACGTATATCTATGTACTCATTCGTTTCGGAAGAGACAGGTACGTTAATAGTTAATAGCGTACTTCTTTTTCTTGCTTTCGTGGTATTCTTGCTAGTTACACTAGCCATCCTTACTGCGCTTCGATTGTGTGCGTACTGCTGCAATATTGTTAACGTGAGTCTTGTAAAACCTTCTTTTTACGTTTACTCTCGTGTTAAAATCTGAATTCTTCTAGAGTTCCTGATCTTCTGGGTCTCTCTCTCACGCACTACCATGTTATCGGAAAGTCT
+
///::<@CEBB=A@@>@?@BBGCCBBBBBC<;2;AAA8@B<@<@BCCCCC@CD@A@5;5;>><<@<@ABBBECDD=??BBB1BB774==5;A<B=@@@=??<>@@AAB?CAAABBBC@CB?<B<@@>==A>>7:;@B:>=A@???>>>>>BBA>>6;:>8==:>8==9:8:6//*.7;9<.<4>8>>AAA/::///(//////898;-655'25899272//*/336///+/48<A==@,////(/969:???>>>>>@C>:6923336-33==299.9=6-
@ATNG8:00436:02871
GATGGTAGCTCGCTGATGATATCTCCAGAAGATCAGGAACTCTAGAAGAATTCAGATTTTTAACACGAGAGTAAACGTAAAAAGAAGGTTTTACAAGACTCACGTTAACAATATTGCGGCAGTACGCACACAATCGAAGCGCAGTAAGGATGGCTAGTGTAACTAGCAAGAATACCACGAAAGCAAGAAAAAAGAAGTACGCTATTAACTATTAAACGTACCTGTCTCTTCCGAAAACGAATGAGTACGAGAGAGCACACGTGTCTACCATCGTTATCGGAAAGTCT
+
=:=@=::A>A:;<///;;=CCCCCI@CBC?CAABCC?@?@CBBBEH?BB;:8:CAABBCB1B=A==?=A@9:9@8>8;4:<<*?;7<.999&9BB4::;;9A=5996:==:BBB>ABC@CC;;:A@@????>8>?AB>AABBBBBB>A>BBB?BCBBBBBC?BBBCBB>BB<??A<>>733,39943/////#.8../.78:2224<39<;<188(8:8657;7777590932222&2885<<<<<====<=:BBBABBBCBAA999A>9:9AB?BBCB?BA9????
@ATNG8:00439:02909
GATGGTAGCACGAGTCACTCATATCCAGAAGATCAGGAACTCTAGAAGAATTCAGATTTTTAACACGAGAGTAAACGTAAAAAGAAGGTTTTACAAGACTCACGTTAACAATATTGCAGCAGTACGCACACAATCGAAGCGCAGTAAGGATGGCTAGTGTAACTAGCAAGAATACCACGAAAAGCAAGAAAAAAGAAGTACGCTATTAACTATTAACGTACCTGTCTCTTCCGAAACGAATGAGTACGTGTGCGACGTGTCTCCTACCATCGTTATCGGAAAGTCT
+
955>9=ACCC@@;CBBBCCCC@@@C?BCC@CBBBDD?D?EBBBCCD?BB?B?BCCBBBBB3C?CBBBBBBBBCD>CBCCBBB5BB?B6;;;6;CD@DBBCCDCBB@B@CC@BBC@CDCABBCBBCCCCCCBC?CBAA>ADCCBB?>:@?BBB?BCCCCCCC?CBBBBB?AA=A@A<>>9:::+9::9::9:9:%9@<A?>?BBKAA;>;>BBB<?<>>BAA?ABAAAAA=?=?CA;A::8:ABBCCBBBCAABBBBAAAC???=CBB=@@;;@ADEEC?BB=BBBB
@ATNG8:00442:02885
GATGGTAGTGTCAGTGGCGCGTCGTCCAGAAGATCAGGAACTCTAGAAGAATTCAGATTTTTAACACGAGAGTAAACGTAAAAAGAAGGTTTTACAAGACTCACGTTAACAATATTGCAGCAGTACGCACACAATCGAAGCGCAGTAAGGATGGCTAGTGTAACTAGCAAGAATACCACGAAAGCAAGAAAAAAGAAGTACGCTATTAACTATTAACGTACCTGTCTCTTCCGAAACGAATGAGTACTACTCTCAGAGACACACTACCATCGTTATCGGAAAGTCT
+
555>7>A?A@:@00/0)/99///>CD?BBB@AA;;;B=A?ACCCCBB>;;9;?AA;:9EDD3A?BBCA@@BB>>>7=>>AAAA0=>9=4;;:-::;4:@@ABBABB?C?BB@DDD@BBDCCCCCCCBCBBBBB@BBBB@CAAACCBB?B?B;;:;BBBCCCB?BBBBBB???;?B@;@@999,7==;9999::%:@;>:9:B@@AB<><>@??9=:>ACCC@CBBDCA@;=9?==6=996:AABBBAA9:::9A?>877;;<;7777178;5705;69177.5257
@ATNG8:00446:02864
GATGGTAGTACATGATAGACGACACCAGAAGATCAGGAACTCTAGAAGAATTCAGATTTTTAACACGAGAGTAAACGTAAAAAGAAGGTTTTACAAGACTCACGTTAACAATATTGCAGCAGTACGCACACAATCGAAGCGCAGTAAGGATGGCTAGTGTAACTAGCAAGAATACCACGAAAGCAAGAAAAAGAAGTACGCTATTAACTATTAACGTACCTGTCTCTTCCGAAACGAATGAGTACAGAGAGTACGATATGTCTACCATCGTTATCGGAAAGTCT
+
////)/8<?@<CBBBCCCECBB@@;<>>>7655555.56;;<==BB@CC>A8:9@??@AA+C<B996DDCCBDD?EBDCCCC2;;7;<>@>0?::4696<<=A:;4;=@A>BAB?BBBBCCCCDCBBCCECC@CA>>>@000AA=@?A@BAA9ACCBBBCB?BED@AA<@@?000=AA@CC7997577777$3717387><8:@7>:<=?A2847=BA@=AAABB;;9;???@:?@@499@@CBCBBBBBBCBBCBBBBBBAAAA@CA@AD@DBB?;@D;?>==
@ATNG8:00449:02904
GATGGTAGTATCTGCACACTCTGTCCAGAAGATCAGGAACTCTAGAAGAATTCAGATTTTTAACACGAGAGTAATCGTAAAAAGAAAGGTTTTACAAGACTCACGTTAACAATATTGCAGCAGTACGCACACAATCGAAGCGCAGTAAGGATGGCTAGTGTAACTAGCAAGAATACCACGAAAGCAAGAAAAAGAAGTACGCTATTAACTATTAACGTACCTGTCTCTTCCGAAACGAATGAGTACTATAGACTATCTGAGACTACCATCGTTATCGGAAAGTCT
+
444<7>BCCC?@@DDDBBCGCCCCCABCCACBBBBB7;7;ACBBA@?@C@B?:::?????1??CCCCCCC@BA@AAA??===,9::(81878&79;88733;>=@A<@<@@<@@A<?;>>BBBBCBBBDDCCE@CCCC?BBCDCCCC?B?BCB?BBBDCCCC@DCBBBB@BD@BBB>@@==<3==>9>@@@A2@B?C>??BBBCD>A>ACBA<>;?@CCC@CBBCC;;5;5;;;09>@=AAACCCCCCCBCBBBBCBBBBCCCCBB?BBABD@CCCC?CC>B???
@ATNG8:00416:02921
GATGGTAGTGATACAGATCAGACACCAGAAGATCAGGAACTCTAGAAGAATTCAGATTTTTAACACGAGAGTAAACGTAAAAAGAAGGTTTTACAAGACTCACGTTAACAATATTGCAGCAGTACGCACACAATCGAAGCGCAGTAAGGATGGCTAGTGTAACTAGCAAGAATACCACGAAAAGCAAGAAAAAGAAGTACGCTATTAAACTATTAACGTACCTGTCTCTTTCCCGAAACGAATGAGTAACTGCGTCTCACTCTCGCCTACCATCGTTATCGGAAAGTCT
+
55:86;4444::455==<?A9;555499;7<ABBBB?C:BBDC:559CB:>6:::8:<=<+=7;:<444==::;29989999'996;.444&5<<9=66655959159==:BBB@CCCACB@@@@?;;<>;>7;;;=9=@@@@:96:D@@@@<AAABBA@B<@?>:;;600*///(//////&///(/6999+9:6888887;75+22'22264919:;::5;9:::444(33(399(333-/--,,,(,,577;544::555<>>:==>::::<F?BB999:H=BCBB
@ATNG8:00418:02929
GATGGTAGTATCTGCACACTCTGTCAGAAGATCAGGAACTCTAGAAGAATTCAGATTTTTTAACACGAGAGTAAACGTAAAAAGAAGGTTTTTTACAAGACTCACGTTAACAATATTGCAGCAGTACGCACACAATCGAAGCGCAGTAAGGATGGCTAGTGTAACTAGCAAGAATACCACGAAAGCAAGAAAAAAGAAGTACGCTATTTAACTATTTAACGTACCTGTCTCTTCCGAAACGAATGAGTACTATCTCTAGAGACACACTACCATCGTTATCGGAAAGTCT
+
444?5<@999A?B@BCC;65955555556<BDBAA<@<A@BBBBE?AA>A>@@::9BAA@'?;>@=??>AA787)8<:9944$49.58=?@@@&===@>>BABBBBCAG@BB?BBC@CCCCCCCBCCCCCCCCB?AA@@=@AA@@A;:5;=A;;8;BBBCBAA>?????@?CB?BBB>??BAA9=881999999%9>8794>9;=526.7:97586-559@C@@=@D@@@AA@B@CCC<??B?BBBBBA@@@...,,,,,,,2--.53330677::6=555268-5555
@ATNG8:00419:02922
GATGGTAGCTCTGCTCTGACTCTCGTACTCATTCGTTTCGGAAGAGACAGGTACGTTAATAGTTAATAGCGTACTTCTTTTTCTTGCTTTCGTGGTATTCTTGCTAGTTACACTAGCCATCCTTACTGCGCTTCGATTGTGTGCGTACTGCTGCAATATTGTTAACGTGAGTCTTGTAAAACCTTCTTTTTACGTTTACTCTCGTGTTAAAAATCTGAATTCTTCTAGAGTTCTGATCTTCTGTGTCTGATCTGTATCACTACCATCGTTATCGGAAAGTCT
+
95:>:?CCBBCCBABCCBBBDCCBBBCCBBCB@BCDD?DD?B?BCCCCCC@CCCCC@C@CCBB?CBCCCBDDCCC@CDCCC1@?;?@A@8@C>A=ABB>BC>;:;CCCACCBBCCCC@BDH@C?CCCCBBBC@BBBB=AACBCCBBBCCCCBBA@=A;;7;D@E@CABBCCCDC@BBBEC:B?A>;;;;:*;DDDE=DBDCCCCCBC@DDDD5BBBBHAC@BB@CBBBCBB@BCCCCCE@AABBCCDCCCCAAABBCCCCBCC@BBBBB@CBBB?BD>CB99
@ATNG8:00419:02946
GATGGTAGGTGCACATGAGTGTATCCAGAAGATCAGGAACTCTAGAAGAATTCAGATTTTTAACACGAGAGTAAACGTAAAAAGAAGGTTTTACAAGACTCACGTTAACAATATTGCAGCAGTACGCACACAATCGAAGCGCAGTAAGGATGGCTAGTGTAACTAGCAAGAATACCACGAAAGCAAGAAAAAAGAAGTACGCTATTAACTATTAACGTACCTGTCTCTTCCGAAACGAATGAGTACTATGTAGAGCTCTATACTACCATCGTTATCGGAAAGTCT
+
///@:?@B@BA@@BAAAJMCCCCCC?BBD@DBBB@?<@?CBBBCDD?BB?C@AAC;:;:;*;?BCCCCCCCCBB9AB;;;;;(;<<<455505@>:?C>CBBBDD@C>AA>BBD?BBBBBCDDFCCCEBBBB?BBBB@CBBCBB::7;@B@@=@BBBBCDC@CCCBBB?BB?BBB<>>>=;3<<<8999999%9?;=?<??@@@=0-,-877(-*-9AAE@DAAACBB9;:;BG<B@@>@AAAC?????DCCCCCCABBBBBBBAA><AA@B?A==?;@A676@@
@ATNG8:00423:02928
GATGGTAGATATATGCACGCTCTACCAGAAGATCAGGAACTCTAGAAGAATTCAGATTTTTAACACGAGAGTAAACGTAAAAAAGAAGGTTTTACAAGACTCACGTTAACAATATTGCAGCAGTACGCACACAATCGAAGCGCAGTAAGGATGGCTAGTGTAACTAGCAAGAATACCACGAAAGCAAGAAAAAAGAAGTACGCTATTAACTATTAACGTACCTGTCTCTTCCGAAACGAATGAGTACTGTATCTATGTGTGCGCTACCATCGTTATCGGAAAGTCT
+
:99:6//9ABA@A@@?CCCCCBBCBACBC@BCC;;;@C@BCB@?>=9=>37133333333$317;;@BBBBBCB8<<999999#9;5::<==2>??:@B=BEBA;;8;?@?;@A@=?@@@ACBBCCCCCBDCCACCCC?AAAABBBE@C@BBC@CDCCCCAA>ACBABB>A@>ABB>A@@AA<@A@;::9999%9@>CBBBBBA@=9=9>==C:>;;;@BB?BB;;;AA@C=@?B=B?@=AAABCAABBBBB@99:BBAABB??>CD?????B>>>??=BB3;:<<
@ATNG8:00423:02954
GATGGTAGGCACTGCGCACACATCCCAGAAGATCAGGAACTCTAGAAGAATTCAGATTTTTAACACGAGAGTAAACGTAAAAAGAAGGTTTTACAAGACTCACGTTAACAATATTGCAGCAGTACGCACACAATCGAAGCGCAGTAAGGATGGCTAGTGTAACTAGCAAGAATACCACGAAAGCAAGAAAAAGAAGTACGCTATTAACTATTAACGTACCTGTCTCTTCCGAAACGAATGAGTACTACTCAGAGACACACTACCATCGTTATCGGAAAGTCT
+
?;AA?BDC<B6666==<==@@?;<<4<>A=@;9:CC?C@CCBCCCB@BB@C@C@<<9A@A1B>@@BCBAAABCD;?<94444$55.55;<=0<;;6;;???BBBB?B?BB?BAA>AABBCBCCCCCCEDBBB?AA;;5;@??@ABA?B?A;;6;B@@CAAA>ABBAAA?BB?@??@CBBBA9>9818=>>@2?A8?>?:==>>@;?:?>==:==A@CCC?AA@@?>?<?=?DD>CBA>AA@AAA???BBCBBBB?????==AA>=:8;@?BCBB@BC>=778
@ATNG8:00431:02932
GATGGTAGTAGTACACTAGTCATACCAGAAGATCAGGAACTCTAGAAGAATTCAGATTTTTAACACGAGAGTAAACGTAAAAAGAAAGGTTTTACAAGACTCACGTTAACAATATTGCAGCAGTACGCACACAATCGAAGCGCAGTAAGGATGGCTAGTGTAACTAGCAAGAATACCACGAAGCAAGAAAAAAGAAGTACGCTATTAACTATTAACGTACCTGTCTCTTCCGAAACGAATGAGTACATAGATATACGTATAGCTACCATCGTTATCGGAAAGTCT
+
88;>9=BCB@@?A66666<;;0//0)/::)/;@@;;29295;<7772//)/599444444$4.449;;<<<:;:2989::::(444)/5;;;.///4///<>===B9B:;;=AAA6;;?==>;;;@@<B;;9A<@966:B>>;<<=B6<8<00*0<<<<<>?<??>??C=AA=9::9;;00,/993//////#736=B=B@7>:857577=?1819>@@@?@@@?===5948AC<CBB>B==<BA778<>;=<:?:6<;985>>>8587../8?;9;5;C9>855
@ATNG8:00436:02952
GATGGTAGCGCATATCAGCGCAGCCCAGAAGATCAGGAACTCTAGAAGAATTCAGATTTTTAACACGAGAGTAAACGTAAAAAGAAGGTTTTTACAAGACTCACGTTAACAATATTGCAGCAGTACGCACACAATCGAAGCGCAGTAAGGATGGCTAGTGTAACTAGCAAGAATACCACGAAAGCAAGAAAAAAGAAGTACGCTATTAACTATTAACGTACCTGTCTCTTCCGAAACGAATGAGTACCTCTCAGACGCTCGTCCTACCATCGTTATCGGAAAGTCT
+
44446;:455<<<==<9999959990;<<8<<>BBC@C@=;;BBCG@A?<@=@?>9:::;*;=ABBBBDC<<;;0;;;;:;:*4C<?.;:::$9<@@C>CBEHCCB7;7;;7<CD@BCCCCCBBBBBBCCCBB@CDED@BC@@@C@@=A?B;<8<BBBCBBB?CCBBBC@BB@???=??BCC>9:9;99::99%0=;>0/0<<@@A>A@DAAA@C@A>CCC?BBBAAAB7;7<DG=BBB?BA?898A<??>?>@<<;AB777@499<8??B>B?CBCA>@@<@???
@ATNG8:00439:02910
GATGGTAGTAGTACACTAGTCATACCATAAGATCAGGAACTCTAGAAGAATTCAGATTTTTAACACGAGAGTAAACGTAAAAAGAAGGTTTTACAAGACTCACGTTAACAATATTGCAGCAGTACGCACACAATCGAAGCGCAGTAAGGATGGCTAGTGTAACTAGCAAGAATACCACGAAAGCAAGAAAAAGAAGTACGCTATTAACTATTAACGTACCTGTCTCTTTCCGAAACGAATGAGTACATAGATAACGTATAGTACCATCGTTATCGGAAAGTCT
+
BCBB?BCCCCBBBCCCCCCCCCBBB?BBB@BBBBCC@C@BBCCDCDACC?B@@BB;;;;;);<AABAAACABCD@D99:???.?A=?7<8818CC>CAAACBBBC?B@BB@>=><@=>?>;>>=BAAA>>=A;>>>>9==?A>@@>:@;??C@CBBBBBA@=@BBBBB?BC?CCC?B@>?>5<:9289888(5<8>@A@A@?;;6:8=@@@=B=AA??@;@BAA:::<7=<AAA:AAA>@A@@:99:9BCBBB?BBCCCBAAAA;??CCD?CAAA?BC>B>>:
@ATNG8:00440:02919
GATGGTAGCAGACGTGACAGAGCGCCAGAAGATCAGGAACTCTAGAAGAATTCAGATTTTTAACACGAGAGTAAACGTAAAAAGAAGGTTTTACAAGACTCACGTTAACAATATTGCAGCAGTACGCACACAATCGAAGCGCAGTAAGGATGGCTAGTGTAACTAGCAAGAATACCACGAAAAGCAAGAAAAAAGAAGTACGCTATTAACTATTAACGTACCTGTCTCTTCCGAAACGAATGAGTACTATGTAGAGCTCTATACTACCATCGTTATCGGAAAGTCT
+
CCAA?BBBBCCCBBCBCCCCCCCCC?CCDACBBBCC@B?BACCCBB?BB>B>BBCACCCC2C?CCABBBBC>==7?=@=:>>,9;49.99:*:BC@CCCCCCBBC@C@CD?CBA@CCCCCCCBCBDCCCBBC@CC@?>@BBACC987:?B@A>@CECCCCA>AACGCC?9939@83893333&7333778999%:?;??=?CAAAB7;8;AAA<>:>ACBB@CBAAAAA?B?BDC>C999:BDBBBBCCAAACCBAABAACAAAA<<9=AAAB=A>>?=CD9=;;;
@ATNG8:00443:02911
GATGGTAGCTCTGCTCTGACTCTCGCTACTCATTCGTTTCGGAAGAGACAGGTACGTTAATATGTTAATAGCGTACTTCTTTTTCTTGCTTTCGTGGTATTCTTGCTAGTTACACTAGCCATCCTTACTGCGCTTCGATTGTGTGCGTACTGCTGCAATATTGTTAACGTGAGTCTTGTAAAACCTTCTTTTTACGTTTACTCTCGTGTTAAAAATCTGAATTCTTCTAGAGTTCCTGATCTTCTGGTGTCGTCTATCATGTACTACCATCGTTATCGGAAAGTCT
+
><<C?B@@;656=>==99;@;555555<==<<<<:;4909=4=:;;??;BB6;59;:398?;4554=5@@AAA00/<6<:<<<*//,5<>=4<A;:6;@<8<@-00=@?B@CBCCBBBC@BBC@B?BBBBABBB=AB;<7;AA@@ABBBBBACCB;;;;DC@DD@B8;;@@@AB@@=@<;;;5;=A>BBDDD3CBBBC?CA@@BB@@@A5;;;;*;AA;;:;?BDBCCCCCBC?B?BBCCBBACCB?CDDDBBBBBBCCCCCCDCBB@CDCFD@CCIC?BB<B;;;
@ATNG8:00401:02971
GATGGTAGAGTATCATGTGTATCTCCAGAAGATCAGGAACTCTAGAAGAATTCAGATTTTTAACTCGAGAGTAAACGTAAAAAGAAGGTTTTACAAGACTCACGTTAACAATATTGCAGCAGTACGCACACAATCGAAGCGCAGTAAGGATGGCTAGTGTAACTAGCAAGAATACCACGAAAGCAAGAAAAAGAAGTACGCTATTAACTATTAACGTACCTGTCTCTTCCGAAACGAATGAGTACACATCGTCGTGTCGTGCTACCATCGTTATCGGAAAGTCT
+
@:>C@BBBCCCCCBBBBBCCCCCCE@DCC?CBBCBB?B?CBBDDCB?BC?D@BCBBBBBB2B?BCFCCFBBBCB<BB;;;;;*;B?B>BBB<BEDADBBBABC::8;@CC?BBDACCBBBBBBCCCCCCCCC@CCCC?CCCBBBBB?B@B:;;;DCCDBBBAC@@@BB?CB@DBB=@@???8?@@<@AAAA2BB<??@CCBBED:99:BDG;>8>BCCCABBBBAAA7;7;AC=BBC@BECCCBBCCCA?@CCC@@@BCCCBBBB?BBBBB?BACC?DD?A???
@ATNG8:00403:02997
GATGGTAGGACGAGCGTCTGAGAGGTACTCATTCGTTTCGGAAGAGACAGGTACGTTTAATAGTTAATAGACGTAACTTCTTTTTCTTTGCTTTCGTGGTATTCTTGCTAGTTGCACTAGCCATCCTTACTGCGACTTCGATTGTGTGCGTACGCTGCAATATTGTTAACGTGAGTCTTGTAAAAACCTTCTTTTTACGTTTACTCTCGTGTTAAAAATCTGAATTCTTCTAGAAGTTCCTGATCTTCTGTGTCTACGCTCGTCGCGCTACCATCGTTATCGGAAAGTCT
+
77//)/783555<<;:;;<;;;<:.444::55.588:(44.4.44444==:999:::)/)/7772949;5555<<6<<165=>>+<<=05499055/949/-(--(--799;4666;99994999.4.599/////7279772999555<<<==;;9:;6///6994:+55944599969999;;(;9>6;;<<<)55=>>)////77///9.5555$5555;7:6:<7///9949;8?<>===<<05555;;>===@@<;;>>>=4548838?4447999;7;;4<=<B
@ATNG8:00406:02980
GATGGTAGCTCGCTGATGATATCTCCAGAAGATCAGGAACTCTAGAAGAATTCAGATTTTTAACACGAGAGTAAACGTAAAAGAAGGTTTACAAGACTCACGTTAACAATATTGCAGCAGTACGCACACAATCGAAGCGCAGTAAGGATGGCTAGTGTAACTAGCAAGAATACCACGAAAGCAAGAAAAAGAAGTACGCTATTAACTATTAACGTACCTGTCTCTTCCGAAACGAATGAGTACTACTCTCAGAGACACACTACCATCGTTATCGGAAAGTCT
+
AABD@CCCBBCA@ABBBCBBBBCDCACCC@CCCCA@?A@CCBCCCDABB?B>@?@9999:)9:ABBBBA@?778*9?@?@@5=A=A299,5<C?CCCCCBBBB@B@CC@CCC?BBCCDCCBCCCCCCCDD@BBBC=::;;;BBB?CABA@=@BAAAACC?AAACCC??;8:@>0/0:::100/5??@?@0??:@?AA>>8>A<A=A>>?7;6;?BBB>@@AA@@@:>:>@A=ACC?AAAACABCCCCBBBBBBBBCABAB???<?@AAA=@A@A=AA8=:;6
@ATNG8:00408:02989
GATGGTAGCTCGCTGATGATATCTCCAGAAGATCAGGAACTCTAGAAGAATTCAGATTTTTAACACGAGAGTAAACGTAAAAAGAAGGTTTTACAAGACTCACGTTAACAATATTGCAGCAGTACGCACACAATCGAAGCGCAGTAAGGATGGCTAGTGTAACTAGCAAGAATACCACGAAAGCAAGAAAAAAGAAGTACGCTATTAACTATTAACGTACCTGTCTCTTCCGAAACGAATGAGTACTATAGACTATCTGAGACTACCATCGTTATCGGAAAGTCT
+
AAAB?BCCBCCBCCCCBCBBCCCCC@CFD@BBBB@@=@?BBBAADB?CBAD@CBA?????.??BBCCC@?ABBC9@>;;;;;*;@>@5;;;-:A=9>A?AAC@:;8;?BC@CEE@BBCCCCCCCECCCCBBB@BBAB?BBBABB??<@?B@@=@BBABCCC@ECBCBC@?><?BA<@C98843774778899%9=;>979BB@@>;<:<>CD8;7;@CDJ?CDCBB;93:3:?@=@AB@@??ACBBCABBDDEBBBBBBCCBAACC@CBBAA>BBBB@CB>BB@?
@ATNG8:00412:02975
GATGGTAGTATCTGTCTACGAGAGCCAGAAGATCAGGAACTCTAGAAGAATTCAGAATTTTTAACACGAGAGTAAACGTAAAAAGAAGGTTTTACAAGACTCACGTTAACAATATTGCAGCAGTACGCACACAATCGAAGCGCTGTAAGGATGGCTAGTGTAACTAGCAAGAATACCACGAAAGCAAGAAAAAGAAGTACGCTATTAACTATTAACGTACCTGTCTCTTCCGAAACGAATGAGTACTGTATCTATGTGTGCGCTACCATCGTTATCGGAAAGTCT
+
::;>8;:<00///////79;<<=BD=B@@=@A;;;@5;5:?A??>C?AA>><:;00)/>>>0?8777::9::38828?AA@AA1??=>9>@@8@CGGDCCCCCCCC@C?AA>ABD@CBBBBBCCCCCDCCBA@;@A;;6<B@>>A@?9@>A@@=@BAABBCC@BBBBBC@CC=AAB?B@A@@7@00)0====,>@:A???BB>@@;?8;;BD=D=@@BBA=@@;;;@B?D?BBA=@::6:??ACCCAAABACCCCCDBBBBAABFB7;;?AA=A@@@;>>6==C;
@ATNG8:00413:03003
GATGGTAGAGAGACTGTAGCGCACCCAGAAGATCAGGAACTCTAGAAGAATTCAGATTTTTAACACGAGAGTAAACGTAAAAAGAAGGTTTTACAAGACTCACGTTAACAATATTGCAGCAGTACGCACACAATCGAAGCGCAGTAAGGATGGCTAGTGTAACTAGCAAGAATACCACGAAAGCAAGAAAAAGAAGTACGCTATTAACTATTAACGTACCCGTCTCTTCCGAAACGAATGAGTACTATGTAGAGCTCTATACTACCATCGTTATCGGAAAGTCT
+
B<<C?BBBCCDDBBBBBCCCCCCCC>CCC@CCCD@@>??@ABAAAD@CD?C@AAABBBBB3B?CACACBBBBBB<BBBBBBB2AA>B=AA@9ACC@CCCCCCCCC@B@CC@BBC?CCCCCBBBBEECCCCCC@A@AB?BACACBBB=B@C@@>@BBBCCCCACCCBBB?AA>ABB?BBA@@<>>=<@@@AA2AB?CBBBBAAAA7:7;>=>1808>C;;;6;BB@???B?CFC>BBB?AAAAAAACBBBCCAAACCBB???BBCB?BBBBB?BCCC?BB>C@@@
@ATNG8:00414:02984
GATGGTAGGACGAGCGTCTGAGAGGTACTCATTCGTTTCGGAAGAGACAGGTACGTTAATAGTTAATAGCGTACTTCTTTTTCTTGCTTTCGTGGTATTCTTGCTAGTTACACTAGCCATCCTTACTGCGCTTCGATTGTGTGCGTACTGCTGCAATATTGTTAACGTGAGTCTTGTAAAACCTTCTTTTTACGTTTACTCTCGTGTTAAAAATCTGAATTCTTCTAGAGTTCCTGATCTTCTGGATACACTCATGTGCACCTACCATCGTTATCGGAATGTCT
+
///>+//<8=AAAB:55=>B;BBC@CA@@B;;4;;;;,9@<C<BA<<===8===BC@B?BBBB@C@HHCCCCBBC999FFE1:;>@@@@:>:>;6;;=9=B899@BBC?BBBB;;:@?BAA=A>A;000000)0=;=299@@@<>=<:::=9498:=44.44.45<595;;;;<:===@F9F?B<@A@@@1BAA@D9::??@@>9594=9=9(9556>;?9==@999A@?>:>8959@@@;??B7::B@A:;9B???=B@?<>?>:999993==>:8>7<::::
@ATNG8:00419:02994
GATGGTAGAGTACAGTGTAGTAGACCAGAAGATCAGGAACTCTAGAAGAATTCAGATTTTTAACACGAGAGTAAACGTAAAAAGAAGGTTTTACAAGACTCACGTTTAACAATATTGCAGCAGTACGCACACAATCGAAGCGCAGTAAGGATGGCTAGTGTAACTAGCAAGAATACCACGAAAAGCAAGAAAAAAGAAGTACGCTATTAACTATTAACGTACCTGTCTCTTCCGAAACGAATGAGTACACTCTCTCATATGACACTACCATCGTTATCGGAAAGTCT
+
@ABE?BA@BCDCCCCDBCBDCED;:;;CE@BBBC::7;?A<=555<9;;8;8=><99::9)9379;?@?@BB@?8>3:4444$4;7<.555&5<<8=>666>;555/58=>:>>>9;?@@AB@BBB;;9@@@@<@@BC>@@BAABBF@C?B;;7;@A@A?@?=@AAABC@BA<AC=7=====<.333,377777$7913333=65553759:9937266<;;7:<<:::<9;4:>?8@@?<????BBBBBBCB@@@;0//@>=>??99/7787?:?<<;)00)////
@ATNG8:00422:02973
GATGGTAGCACGACACGACGATGTGTACTCATTCGTTTCGGAAGAGACAGGTACGTTAATAGTTAATAGCGTACTTCTTTTTCTTGCTTTCGTGGTATTCTTGCTAGTTACACTAGCCATCCTTACTGCGCTTCGATTGTGTGCGTACTGCTGCAATATTGTTAACGTGAGTCTTGTAAAACCTTCTTTTTACGTTTACTCTCGTGTTAAAAATCTGAATTCTTCTAGAGTTCCTGATCTTCTGGGTGTATCAGCGAGTATCTACCATCGTTATCGGAAAGTCT
+
955<:?B@ACBDCCBBCBBBCCCBBCCCCCCC@DCCC>CC@C@CCBBBCC@CCBBB@C@CCBC?B>AABBACFBA=ACDCC.AA?C@??:>98:=ABB?CB<??ABBB?CBAAAACC>A<>9>;?;;>>>@B=AAAA<AA@@@>@>>>AA???>?9899:>>8>;?>ACAA???9?>ADD5D;?:<>???.>>7770788///<89><@@>@/@>>>A<@<==:<?>>:;:<@;@CAA??49;CC9888===>>>>>>>?A>@@A<@>>>><>@@@<@@8@<<<
@ATNG8:00427:02978
GATGGTAGCAGAGTGACAGAGCGCCAGAAGATCAGGAACTCTAGAAGAATTCAGATTTTTAACACGAGAGTAAACGTAAAAAGAAGGTTTTACAAGACTCACGTTAACAATATTGCAGCAGTACGCACACAATCGAAGCGCAGTAAGGATGGCTAGTGTAACTAGCAAGAATACCACGAAAGCAAGAAAAAAGAAGTACGCTATTAACTATTAACGTACCTGTCTCTTCCGAAACGAATGAGTACCTCTCAGACGCTCGTCCTACCATCGTTATCGGAAAGTCT
+
<88:7<BCBBDDCCBBBBBBCDBB?BCCBCCCCBB@C@BBCBAAA>AB>A>????AAAA1B<BAABCCCB@@@8=>=>@@@1@D?D<@@@9ACCABCCCCFDCC?B?BC@BBB?BBCDDBBBBCBCCCCCD?DBBB?ABAAACA@<BAEBB?BCBCBBBA?AACCAA?@B>BBA=@@99929<<;99::99%9?<?99:CBA??:>:=ABB7;8;@BCC@BBBB@@A7:9:BD>EAA>ACCCCCA?BBBC@@@BBCAAAAA<A@@;@@?@C?CCCB?CC<B>>>
@ATNG8:00428:02972
GATGGTAGCTCTGCTCTGACTCTCGTACTCATTCGTTTCGGAAGAGACAGGTACGTTAATAGTTAATAGCGTACTTCTTTTTCTTGCTTTCGTGGTATTCTTGCTAGTTACACTAGCCATCCTTACTGCGCTTCGATTGTGTGCGTACTGCTGCAATATTGTTAACGTGAGTCTTGTAAAACCTTCTTTTTACGTTTACTCTCGTGTTAAAAATCTGAATTCTTCTAGAGTTCCTGATCTTCTGGGCTGCGCTGATATGCGCTACCATCGTTATCGGAAAGTCT
+
CBBC?CCBBA=ABBBBBBCCCBBBBBBBBB;;:;BBA<BA?B?;;;BBCC@CBB;<756@@;?7A?BBCBB;;/=4=:<;;*//)/999/<=;;6;;;49<159?@>B@CCCBCBBB@BBC?B=ABAAABBF@BBCC@CCBBBA@@BBBBBCCCC@AA@?BB?B?AABB@AABE@I;;;;.;>A5;<AAA,@BCCE?CABABB;;:>9@>@@,@==@@=@?BD?BCC<;;D?C@BBCFDC>@@BB<CAA@BBBBBCCCCICCCCDABBCBB>AA@A=BB;AF<;
@ATNG8:00430:02962
GATGGTAGTATCTGCACACTCTGTCCAGAAGATCAGGAACTCTAGAAGAATTCAGATTTTTAACACGAGAGTAAACGTAAAAAGAAGGTTTTACAAGACTCACGTTAGCAATATTGCAGCAGTACGCACACAATCGAAGCGCAGTAAGGATGGCTAGTGTAACTAGCAAGAATACCACGAAAGCAAGAAAAAGAAGTACGCTATTAACTATTAACGTACCTGTCTCTTCCGAAACGATGAGTACACACTCTCATATGACACTACCATCGTTATCGGAAAGTCT
+
@<:;25@BBABBBCECAAAC@C@CCABBBACCBAACAB@CBCB@A@@BC=@>?A?@?BCB3B?AABB9::AA@@8>?;;9:9'9@>@5999&9@C?CAAACCCBB@BCDC?C:99;CCCCAAACCCCA@BDD@@@@C?BABCCBBB<@<?@@<@BBBBCCBABBBABA@CC?@@A?BBA@@:A??:?AAAA3A=:=;::?@@>><>;>>@D=?;?=@@@?ABBCBBB:;8:CC<BBBBBBDCCCCCCAAABBBAABBDBBCDCB?BABBC@BCBB?CE?B@??
@ATNG8:00438:02988
GATGGTAGTACATGATAGACGACACCAGAAGATCAGGAACTCTAGAAGAATTCAGATTTTTAACACGAGAGTAAACGTAAAAAGAAGGTTTTACAAGACTCACGTTAACAATATTGCAGCAGTACGCACACAATCGAAGCGCAGTAAGGATGGCTAGTGTAACTAGCAAGAATACCACGAAAGCAAGAAAAAGAAGTACGCTATTAACTATTAACGTACCTGTCTCTTCCGAAACGAATGAGTACGAGAGTCAGAGCAGAGCTACCATCGTTATCGGAAAGTCT
+
CA@B?BCCBCCCCBBCBBBC?@@BD@JCC?BBCCBB@B?BCCCBBC?CC?C@AABBBCDC5B?CCCCCCCCCCD=AB::;:;*;A>B5;;;6;JDGFBBCCCC@@>@@BB?BBCABBAAACCAA@DCDDCBB@CCCC@CBBBBCBA<@=@999:CCCCCCC@CCCCDD?AA?BBB?BBBBA<AA@=ABBBB3BB@B>==BBB@B<@<@ACC>A>ABDBB@BBB@@@@=A@BGG>DBB?BCCCBBBCBBBABBBBBBBBBA??@8848A@AE?>>>D?BB=B999
@ATNG8:00446:02979
GATGGTAGTGTGTCTCTGAGAGTAGTACTCATTCGTTTCGGAAGAGACAGGTACGTTAATAGTTAATAGCGTACTTCTTTTTCTTGCTTTCGTGGTATTCTTGCTAGTTACACTAGCCATCCTTACTGCGCTTCGATTGTGTGCGTACTGCTGCAATATTGTTAACGTGAGTCTTGTAAAACCTTCTTTTTACGTTTACTCTCGTGTCAAAAATCTGAATTCTTCTAGAGTTCCTGATCTTCTGGGATGTGTGCGCAGTGCCTACCATCGTTATCGGAAAGTCT
+
;55<9>CCBBBECCCACABCGCCBCCDDDDBB@CBBB=BC@D@DCCCBBB@BBBCDAH;:=CEAC@CCCCCDEFD@CCDDD1CC@CCCC>CCBB@BBC?CI?BCABCJACCCCCCBB@BAB@B@DIECABAC@CBCC@CBCCCCCBCCBBCBBBB@BBB@BB?B?BBBBCEBBB@CAAAA7@<@;:::::*;@@@A=BCCBCBCCBB;;;;;*;@?AB?C@CC@CFFDB@@=@>AADCBA>A@==5@000@AAAABABACJA;;;@BBBBBACCDBAHD>CCA@
@ATNG8:00402:03044
GATGGTAGTCTCAGATAGTCTATATGTACTCATTCGTTTCGGAAGAGACAGGTACGTTAATAGTTTAATAGCTGTACTTCTTTTTCTTGCTTTCGTGGTACTCTTGCTAGTTACACTAGCCATCCTTACTGCGCTTCGATTGTGTGCGTACTGCTTGCAATAATTGTTAATCGTGAGTCTTGTAAAACCTTCTTTTACGTTTACTCTCGTGTTAAAAATCTGAATTCTTCTAGAGTTCCTGATCTTCTGGACAGAGTGTGCAGAATACTACCATCGTTATCGGAAAGTCT
+
45::9>>@?A@;>>596@95/99//////:4545:<<>7??<><>>?<===7;;?;;7;5=8499(4.//////9:::1/4444$434::>>5::::8<<::::*///9896;:<999::9>AA=B??::==;8813:37/499:?=:8733333,388333.3179,3,/////667896455<<.:5:64444&44:::1:8:5555<==:==>=+=58544943717;;788839.33:;;;7<:>8666:==70.-55--(-9:9:;4::;9;55595:>=4@?>@
@ATNG8:00402:03051
GATGGTAGTATCTGTCTACGAGAGCCAGAAGATCAGGAACCTAGAAGAATTCAGATTTTTAACACGAGAGTAAACGTAAAAAGAAGGTTTTACAAGACTCACGTTAACAATATTGCAGCAGTACGCACACAATCGAAGCGCAGTAAGGATGGCTAGTGTAACTAGCAAGAATACCACGAAAGCAAGAAAAAGAAGTACGCTATTAACTATTAACGTACCTGTCTCTTCCGAAACGAATGAGTACACATCGTCGTGTCGTGCTACCATCGTTATCGGAAAGTCT
+
=::A=BABBAA@;==>BCCCBBBBB?C@A<@A@@@@<@6;6;@AA=;;695;;<<;;;8'8289?888:=:98/8377333$33,3,333+37;6@@;=;<:BB<A;AA<A>>9>A;==@AAAAAA@>>>>:>@@B:=;??AA;:7;=A@@;?@?@?AAA<@>>>BB?BB@BCB<>>>?>4=8818::::*::5;;;;A>;;:<A=@???=F=A>;;;<@@A@>>>;>;>ED8>AB?A@<=-----9@@@BBBBBBCA?::<??;?>BAA=ABAA>AC>A>;:
@ATNG8:00402:03052
GATGGTAGAGTACAGTGTAGTAGACCAGAAGATCAGGAACTCTAGAAGAATTCAGATTTTTAACACGAGAGTAAACGTAAAAAGAAGGTTTTACAAGACTCACGTTAACAATATTGCAGCAGTACGCACACAATCGAAGCGCAGTAAGGATGGCTAGTGTAACTAGCAAGAATACCACGAAAGCAAGAAAAAGAAGTACGCTATTAACTATTAACGTACCTGTCTCTTCCGAAACGAATGAGTACACATCGTCGTGTCGTGCTACCATCGTTATCGGAAAGTCT
+
A::;:<<<B===@696@>@@>CDGE@BBB@BBAA@@>@@CCCCAAA???<?>???@@@@A2@?AA99:@AA???8?A@AABB1@@?C>BBB9BBB>CCCCBBBBB?B?@@>ACA@DBCBBBBAAAAAADCBC?BBCC@C@@?CCDD?B@CBB@BCBDDDBB@B???AA=??;9:9>@@??>5<9839CCCC3BB@BBB??>ACC:=:====1818ACBB?C@@@@?>:=9<=?9?@@387@<<>BCBBBCAABBBCBBB977@@B9?>A>>8>C9979C=B???
@ATNG8:00403:03021
GATGGTAGCGCACACATAGATACAGTACTCATCGTTTCGGAAGAGACAGGTACGTTAATAGTTAATAGCGTACTTCTTTTTCTTGCTTTCGTGGTATTCTTGCTAGTTACACTAGCCATCCTTACTGCGCTTCGATTGTGTTCGTACTGCTGCAATATTGTTAACGTGAGTCTTGTAAAACCTTCTTTTTACGTTTACTCTCGTGTTAAAAATCTGAATTCTTCTAGAGTTCCTGATCTTCTGGTCTACTACACTGTACTCTACCATCGTTATCGGAAAGTCT
+
@<>A=@BBABBB@@@EEDCBCBBBCCBDCCBBBCCD>CD?B@BBABACGIGCCCD@C@BBBC?C?BBC;;;B@C>B@GDE5CD@BABB<BBBB?BCC>BB:<;BBAB@CCCICCCCACCBAC@CCCCCCCCACCCCACCBB?CBBBC@@@BBBB@DCC@CE?@?ACCDCCCCFABCBBB7A=A=;<<<<*;CCFI>CACGKIGCAA?@CCC2B@@AB?B@CEABBBCCA@>@?BCECCC>@@CGCCCCECBBBBBCCCCCCCDD@C@AAC@CBBB@EF=@;::
@ATNG8:00407:03036
GATGGTAGCTCACGTACGTCACACGTACTCATTCGTTTCGGAAGAGACAGGTACGTTAATAGTTAATAGCGTACTTCTTTTTCTTGCTTTCGTGGTATTCTTGCTAGTTACACTAGCCATCCTTACTGCGCTTCGATTGTGTGCGTACTGCTGCAATATTGTTAACGTGAGTCTTGTAAAACCTTCTTTTTTACGTTTTACTCTCGTGTTAAAAATCTGAATTCTTCTAGAGTTCCTGATCTTCTGGTCTACTACACTGTACTCTACCATCGTTATCGGAAAGTCT
+
55<A7=AA;66<;<<;665<<AAAAB@@@B;;9;CCF?CB@C@BABBBBA=AB;;;>B?BCBC@C@CCBBB>>??<99999)8@;ABBB>CCBB@BA<9<<,00;@;;:@BBBCBAA>AFE=A;@@@@@@??<>>>>376???=>=>=@@@>>==8=;;5;;5;;???@??B;;496868(71919<<<=='=>6676-6<<//.988:-7676'2555:6:5996:>:;8774848;B@<<-//<7:::>>@@A>>>@B???A=::6:///<7=@==7??9?>>>
@ATNG8:00408:03025
GATGGTAGGCGAGAGTGAGACGCAGTACTCATTCGTTTCGGAAGAGACAGGTACGTTAATAGTTAATAGCGTACTTCTTTTTCTTGCTTTCGTGGTATTCTTGCTAGTTACACTAGCCATCCTTACTGCGCTTCGATTGTGTGCGTACTGCTGCAATATTGTTAACGTGAGTCTTGTAAAACCTTCTTTTTACGTTTACTCTCGTGTTAAAAATCTGAATTCTTCTAGAGTTCCTGATCTTCTGGGCTGCGCTGATATGCGCTATCGTTATCGGAAAGTCT
+
9;;C@CCC?CBBBCCCCCCC9;;IEEECCCAA=ADDD>BB?B?BCCCDCC=BBC@@=@@DCBA=A<AAAAAAAAA>BBBBB1BB>BBBB;AAAB>AAB>BB;==>CBC?CCBBAAAB>@AA;A;A>>>===>9>AAA688<;;;>>>@A?A<<<>;>?<;CA;A7;;=??AA?A;@@@@>6>:>9=8888+8:666)--3---;::>;>AAA/A@???=B=??<?@>A<996949:@@@B466>@6=///=;;;?AAAA>>>>=<<::5;??A;??9?@@@
@ATNG8:00412:03026
GATGGTAGCGAGCGAGTGTGTATACCAGAAGATCAGGAACTCTAGAAGAATTCAGATTTTTAACACGAGAGTAAACGTAAAAAGAAGGTTTTACAAGACTCACGTTAACAATATTGCAGCAGTACGCACACAATCGAAGCGCAGTAAGGATGGCTAGTGTAACTAGCAAGAATACCACGAAAGCAAGAAAAAAGAAGTACGCTATTAACTATTAACGTACCTGTCTCTTCCGAAACGAATGAGTACCTCTCAGACGCTCGTCCTACCATCGTTATCGGAAAGTCT
+
<:<B4//////789<>=>?@@CCCB=B:;495:999069==<>?::64;6:7;;=<<<<@+B?BBAAACC>CCC9;;;;;;;*;@?B@DCC;C;:29:95666?=:<7<<///;6///><<<<;@>AAA@@A>@:9949;<=B>CB?B@F<;9<BBAB@@@=AA?><<;:94733-33333(3894333333#371778888<73,38387B?B>B>696466==:44.4.444)4;:0558998928333338888<343;6973,333293445>8<<6<988
@ATNG8:00413:03053
GATGGTAGTGTGTCTCTGAGAGTAGTACTCATTCGTTTCGGAAGAGACAGGTACGTTAATAGTTAATAGCGTACTTCTTTTTCTTGCTTTCGTGGTATTCTTGCTAGTTACACTAGCCATCCTTACTGCGCTTCGATTGTGTGCGTACTGCTGCAATATTGTTAACGTGAGTCTTGTAAAACCTTCTTTTTACGTTTACTCTCGTGTTAAAAATCTGAATTCTTCTAGAGTTCCTGATCTTCTGGCTCTCGTAGACAGATACTACCATCGTTATCGGAAAGTCT
+
<<<>;===CC>CB>>CBCCGCFBBBBBBBA;;4;@AC>CD@C?BBBBCCB@CBCCFAEAEDCD@C@BBB@;;;:;6;BCCC5CB?D:;;0;@@@?AAB=AB=A@@ABC?CCCBBC;;8;@@=A@FCAAGAAA@BBBB=AABBBBBBBCAAA;;;A?@<;8;B@B?@@;;;@BBB>@AAAA7A=A=;;;;;*;CBBC=CBBCCCC<;;5;;;;*;;:;B6:6:C@CCGCCBB@B>BADBBB@BAC@CBCDBCB;;;ACCCCCBBBB>BB@@@=@@@A4::-:<;;
@ATNG8:00425:03037
GATGGTAGTATCTGCACACTCTGTCCAGAAGATCAGGAACTCTAGAAGAATTCAGATTTTTAACACGAGAGTAAACGTAAAAAGAAGGTTTTACAAGACTCACGTTAACAATATTGCAGCAGTACGCACACAATCGAAGCGCAGTAAGGATGGCTAGTGTAACTAGCAAGAATACCACGAAAGCAAGAAAAAGAAGTACGCTATTAACTATTAACGTACCTGTCTCTTCCGAAACGAATGAGTACTGTATCTATGTGTGCGCTACCATCGTTATCGGAAAGTCT
+
@??C;CCCCBBBBCDCCCCCCCCBB?DDE?CCCD@@?@?AACBBAC@CD=A?BBA=>>>>1>>BBBAABBCA@B<BB@@AAA0AB=C=BAA7BBB@BCCCGCCBB>B?BB?BCC?BBBBBCBBCCCCCDECC=CCCC?BBBBBBB@>B@D@@?ACBBBBBC@CCCCCA?AA?ABB?BCBBB=AA@<@@@@@2@C?CB?ABBA@@<=<>?AC<>:>@CAA?BBAABCB>B?ADA=A::7:BBBCBBBCBBBBBBBBCCAAACBCBB?>?A@B=ABBA<AA9@::8
@ATNG8:00427:03016
GATGGTAGTGTCAGTGCGCGTCGTCCAGAAGATCAGGAACTCTAGAAGAATTCAGATTTTTAACACGAGAGTAAACGTAAAAGAGGGTTTTACAAGACTCACGTTAACAATATTGCAGCAGTACGCACACAATCGAAGCGCAGTAAGGATGGCTAGTGTAACTAGCAAGAATACCACGAAGCAAGAAAAAGAAGTACGCTATTAACTATTAACGTACCTGTCTCTCCGAAACGAATGAGTACTATAGACTATCTGAGACTACCATCGTTATCGGAAAGTCT
+
>:>C8@??A@@@@@?BBBBAA;?CC@BBB?AAAB;;8;?BB@@@BB=@A?A>@?@99999):<@@AACCCBBBA8@<;;;;.:BCD0;;;6;BB@BCCCCBCBC?B=@@?BCC?AAABC;;<;;CBCCCBC@BCCC@B@A?BBBB?B=B;;8<BBA;;:C???@BBB?BC@BBB>@?8947<<;BBDDD3@@:@000;6>>?18175655:6>6;;A?;:9??>=;9000+/00*/69>AB@@@@@CB=@A@A?AABBBBAA>B=>?B?BABB?AA=AA??
@ATNG8:00429:03046
GATGGTAGTCTCAGATAGTCTATAGTACTCATTCGTTTCGGAAGAGACAGGTTACGTTAATAGTTAATAGCGTACTTCTTTTTCTTGCTTTCGTGGTATTCTTGCTAGTTACACTAGCCATCCTTACTGCGCTTCGATTGTGTGCGTAACTGCTTGCAATATTTGTTAACGTGAAGTCTTGTAAAACCTTCTTTTACGTTTACTCTCGTGTTAAAAATCTGAATTCTTCTAGAGTTCCTGATCTTCTGGGATGTGTGCGCAGTGCCTACCATCGTTATCGGAAAGTCT
+
4:4406:<@C@>99///7///7:555:<55558556>6=>7;7;;<@<99.5.5:54.4.449<7=065=655:;;.44444$4<.43<;24455.59:5:;.554;9;6;;?@?@@C@BBC@C@CBBBBCCDABBCC@ECCCDC@;;4:;99929<<59994(4:5:384///)/:::455599+97<55555'5::;<4<6666655<<.5555$4445:5:5<<8<@@BBAB?C>A?BB@?<<=@>,00000>@A@A@AAAA@BBB@BBBBB?BB@@<@B;A@@@
@ATNG8:00432:03027
GATGGTAGGAGACACGTCGCACACGTACTCATTCGTTTCGGAAGAGACAGGTACGTTAATAGTTAATAGCGTACTTCTTTTTCTTGCTTTCGTGGTATTCTTGCTAGTTACACTAGCCATCCTTACTGCGCTTCGATTGTGTGCGTACTGCTGCAATATTGTTACGTGAGTCTTGTAAAACCTTCTTTTTACGCTTACTCTCGTGTTAAAAATCTGAATTCTTCTAGAGTTCCTGATCTTCTGGCTTCGCTGATATGCGCTACCATCGTTATCGGAAAGTCT
+
?::;7<<@?BBBA<<=C?<?FDB@@?@<<<<<6>>=?8?@=B?BCCABBE?CC;;;9@5:9557<9B=BCCCBB@6;;888);=68===5:;;;455<7;;6787;7927;;;<BBB@A??7;5:><88566-665<.25;;>:>A@@===:666*///586)/2776...55(..366+6(/(25555'5222616755585758(////'/.3384:055288622296:3986335(/--(--(/7798878:<<=>88559989=9///@9@>696:9
@ATNG8:00434:03052
GATGGTAGTGTGTCTCTGAGAGTAGTACTCATTCGTTTCGGAAGAGACAGGTACGTTAATAGTTAATAGCGTACTTCTTTTTCTTGCTTTCGTGGTATTCTTGCTAGTTACACTAGCCATCCTTACTGCGCTTCGATTGTGTGCGTACTGCTGCAATATTGTTAACGTGAGTCTTGTAAAACCTTCTTTTACGTTTACTCTCGTGTTAAAAATCTGAATTCTTCTAGAGTTCCTGATCTTCTGGGATGTGTGCGCAGTGCCTACCATCGTTATCGGAAAGTCT
+
555C;CCCCCBCCCC99=BBBBAAABBBBB@@=@A@A<AB?B@CBBBBBB?BDDDD?C@CBBB?B@CCCCGCGAB?ACCCC1CC@CCGD=CCCFGKBB?AA?A@@C@A?BICCDABB?CBB@B?DBBAABAE@CCBC@DCCCCBCCCCBBCCCBA>B@@=@D@C?BCCC@@AAA>@;;;;.;=C>;;;;.:BBBF=B@AACCBBBA5;;;;*;AAA@;@?CD@CCCCC@@=@?BBABBB>B@@@5@0000BACCBBBBBA>AAA?@@@AB:;:CC@FF>;;;;
@ATNG8:00435:03041
GATGGTAGCTCGCTGACGATATCTCCAGAAGATCAGGAACTCTAGAAGAATTCAGATTTTTAACACGAGAGTAAACGTAAAAAGAAGGTTTTACAAGACTCACGTTAACAATATTGCAGCAGTACGCACACAATCGAAGCGCAGTAAGGATGGCTAGTGTAACTAGCAAGAATACCACGAAAGCAAGAAAAAGAAGTACGCTATTAACTATTAACGTACCTGTCTCTTCCGAAACGAATGAGTACACATCGTCGTGTCGTGCTACCATCGTTATCGGAAAGTCT
+
@<8<5:;BBGCCCCCAABDDBBCEC@CBB@DCCCBB?B>AACCCCC@CC@D@CB??@EEE1?=?CBBBACCCCC@C@@AAAA0@B?C@DCD;CCC@BCDDDDCBB?B@CC?BBD@CDA@BBBBBDDCCCCBB?ADDD?AABBBBAB>C@CAB@AAABBDCC?AAAAA@?BB?BBB>AAAAA=ABA?BDDDC2BB?B>>>???@@<>:?@AC:<:>>BBB?AAA??AB<A>ADD>CAA?BCBBBBCCCAAACBAACCBBABCBBDC?BBBEB?BEBB?BA<AAAA
@ATNG8:00438:03018
GATGGTAGCTCGCTGATGATATCTCCAGAAGATCAGGAACTCTAGAAGAATTCAGATTTTTAACACGAGAGTAAACGTAAAAAGAAGGTTTTACAAGACTCACGTTAACAATATTGCAGCAGTACGCACACAATCGAAGCGCAGTAAGGATGGCTAGTGTAACTAGCAAGAATACCACGAAAGCAAGAAAAAGAAGTACGCTATTAACTATTAACGTACCTGTCTCTTCCGAAACGAATGAGTACTGTATCTATGTGTGCGCTACCATCGTTATCGGAAAGTCT
+
@@@B?BBCCCDCCBBBCCCCCBBBC?CFD@CCCBAA<@>BCBBBCB@DC>A?BBBBBBBB3B?BBBBBBCBBBB9>?=>@??,?D?C?BCC:BCF@CCECCCCCB<@=@@=@BB@BB@@ABDDDCCCCBCCC@CCDD?AAABCCBB@C?D??>?CCBACCC@AAAABB?AA>ACC=AA???8?==;>????.?A>A?>>CCA@@<?=@@AA8;8;ACBB?C@@@CCB>A>ABB=BAA>AAADCCCAACAA@CABBBB>>>@AAA?<?@BDD=A@@@=BB7==@@
@ATNG8:00449:03047
GATGGTAGGTGCACATGAGTGTATCCAGAAGATCAGGAACTCTAGAAGAATTCAGATTTTAACACGAGAGTAAACGTAAAAGAAGGTTTTACAAGACTCACGTTAACAATATTGCAGCAGTACGCACACAATCGAAGCGCAGTAAGGATGGCTAGTGTAACTAGCAAGAATACCACGAAAGCAAGAAAAAGAAGTACGCTATTAACTATTAACGTACCTGTCTCTTCCGAAACGAATGAGTACGATGAGATCTCGTGTGCTACCATCGTTATCGGAAGTCT
+
9:;;45AC=CBCC<@@CCCCCDCCD@CBC@BBCB@?<@=AAABFCB@CEAE@BA@;;;;.;@AABCBABFEED=BB;;;:.5@5>.999&59<7==<@@@@?A>A@CCACCC?CCCBB@@ACFCCCBBBB>AAAA?BBBBAAAB?A>A;;:;DGCCCCD?ABCC??9><89986<???>7///)/9:9:,:;6;>=@@@@AA:>:<?>>1939?CCC?CCDCBCC?B?BCC=BCC@BBBBBBBCCAA899CFBBBBB9:9::938;BAB?BA>?494:@=?
@ATNG8:00402:03090
GATGGTAGTGTCATATGAGAGTGTGTACTCATTCGTTTCGGAAGAGACAGGTACGTTAATAGTTAATAGCGTACTTCTTTTTCTTGCTCTCGTGGTATTCTTGCTAGTTACACTAGCCATCCTTACTGCGCTTCGATTGTGTGCGTACTGCTGCAATATTGTTAACGTGAGTCTTGTAAAACCTTCTTTTTACGTTTACTCTCGTGTTAAAAATCTGAATTCTTCTAGAGTTCCTGATCTTCTGGTAGAGCGTGCATATATCTACCATCGTTATCGGAAAGTCT
+
BBBB?BDBBBCBBBDCCCCCDCCBBBBBBB@@=@CCC=BC@E@CCBBBCCACCCBA@A@DDCB?C@CCCCCCCCFABBBBB2@C?CABCCBBBC@CDC?DC9:9BBBE@BBCCBBCC>AAC>A>AC@@@B@A=ACBB>BABBBBCCDDCCCCBBB?DDD@DD?B>BBDBBAB@?=@;;;;.<=B=<;;;;*;AABB<@@BBBBCAA@5;;;;*;BBAA=A=AB?BCCCABAABACDCCBB?BBB?BBCCBBBCAAACBBBBAA@@?@@A@F@BBBB>AA=BA@A
@ATNG8:00402:03092
GATGGTAGATATATGCACGCTCTACAGAAGATCAGGAACTCTAGAAGAATTCAGATTTTTTAACACGAGAGTAAACGTAAAAAGAAGGTTTTACAAGACTCACGTTTAACAATATTGCAGCAGTACGCACACAATCGAAGCGCAGTAAGGATGGCTAGTGTAACTAGCAAGAATACCACGAAAGCAAGAAAAAAGAAGTACGCTATTAACTATTAACGTACCTGTCTCTTCCGAAAACGATGAGTACTATAGACTATCTGAGAACTACCATCGTTATCGGAAAGTCT
+
A>AB=?;>=;;<;;=><66577:///:;377999=5>58::00/65//+/5::3733333#3,388/0/<899:2:======+=?;>;?@@2==<8<<<;999599)02;;200/)/778;==>@@<AAC999?==@A<?;<@@B@@;@?@;;24944455;7<<<===9=;6966*//99:(//847;;;;;&883///6/3255383222:5:16699934444444.3-3333&3333883338997333888=;/////)//33-38933-3888389.6//,
@ATNG8:00404:03109
GATGGTAGACATATCGTACTCTCTGTACTCATTCGTTTCGGAAGAGACAGGTACGTTAATAGTTAATAGCGTACTTCTTTTTCTTGCTTTCGTGGTATTCTTGCTAGTTACACTAGCCATCCTTACTGCGCTTCGATTGTGTGCGTACTGCTGCAATATTGTTAACGTGAGTCTTGTAAAACCTTCTTTTTACGTTTACTCTCGTGTTAAAAATCTGAATTCTTCTAGAGTTCCTGATCTTCTGGATACACTCATGTGCACCTACCATCGTTATCGGAAAGTCT
+
555>:>C@AACCBCBCCBBCDCDCFCCCCCBA=AA@B<BG?B?BBAABBB@CCC??=?@FFBA?B?BBBBBBAAA<88;;<+8;;@9//'/00/596:58>8;<?BBD?@;;;>B>>;>AA<?<?@@;=>>><@@BA7::@@::;>@@@@@@@@A<???<=<5:7;@@A???@@<@AAAA2>6;7;>BCB/BA?@?9?@@?>>>>::4::9:*:<>?@=@>DD;>>>?;;;;?;???@>>;>AA<@@A@@>>>AAAA>>>A<???<===>@<@???<AB9??>;
@ATNG8:00407:03089
GATGGTAGACACGTGTGCTCTCTCGTACTCATTCGTTTCGGAAGAGACAGGTACGTTAATAGTTAATAGCGTACTTCTTTTTCTCGCTTTCGTGGTATTCTTGCTAGTTACACTAGCCATCCTTACTGCGCTTCGATTGTGTGCGTACTGCTGCAATATTGTTAACGTGAGTCTTGTAAAACCTTCTTTTTACGTTTACTCTCGTGTTAAAAATCTGAATTCTTCTAGAGTTCCTGATCTTCTGGGTCTCTCTCTCACGCACTACCATCGTTATCGGAAAGTCT
+
BBBC@CCCCCCBBCC@AACHCCCCCCCBCCAA?@CCC=BD@D@CAAACCC?BBBBC@B>BBBB?B>BBA??ACCCA>?>?>1>BBCCCC>BBA@=@BB?CC598BBCB?BBA@@AAC;>>>;@<@AA>>>@>9>???;???><<<>?A@@@A@??<>>><@@<?;@AAD@@@@@<@@?BB;B=A8:::::+;>;;<2;:9///@67;;@DDD/A===D=B=@@;???A???<@<@@A@>>:==AE;??>>>?@?@???AAA>>>A<=<=:949?>>:??8>@==
@ATNG8:00412:03061
GATGGTAGTCTCAGATAGTCTATAGTACTCATTCGTTTCGGAAGAGACAGGTACGTTAATAGTTAATAGCGTACTTCTTTTTCTTGCTTTCGTGGTATTCTTGCTATTTACACTAGCCATCCTTACTGCGCTTCGATTGTGTGCGTACTGCTGCAATATTGTTAACGTGAGTCTTGTAAAACCTTCTTTTTACGTTTACTCTCGTGTTAAAAATCTGAATTCTTCTAGAGTTCCTGATCTTCTGGCTCTCGTAGACAGATACTACCATCGTTATCGGAAAGTCT
+
55:<9=BBBCCCCCCDDCBBDCDDCCCCEECB@BCCD>CC?C@CCFBEBE?BBC@@=@=A@AB<@=@@@B=D>BB?AACBA2AC=@?BB<AABD@DCC@CD@CCCCDD=B@@A@@?B?BAA=?=?CCBBBBB?BBBB?CBCCBBCBBBAAAABAA>BCG?BB=@=AABCABBCC@BAAAA7@<C=::;;;*;AAAC>AAIBBBCA@@5;;;;*;AA;;4;;@A?DCCCBBC@C?@A?BAA?BBCFCFBBBCCBCLBCBBBCCECC?BBBBB?BCDD>AA<A???
@ATNG8:00413:03097
GATGGTAGGACGAGCGTCTGAGAGGTACTCATTCGTCGGAAGAGACAGGTACGTTAATAGTTAATAGCGTACTTCTTTTTCTTGCTTTCGTGGTATTCTTGCTAGTTACACTAGCCATCCTTACTGCGCTTCGATTGTGTGCGTACTGCTGCAATATTGTTAACGTGAGTCTTGTAAAACCTTCTTTTTACGTTTACTCTCGTGTTAAAAATCTGAATTCTTCTAGAGTTCCTGATCTTCTGGATGCACTCATGTGCACCTACCATCGTTATCGGAAAGTCT
+
8::>7::C?956::>A@@@CCCBB@BBBCB@@=A;;;A?B@EFCCBDD@EDDBB=C@CCBB?B?BEDFCBBDD@CBCCC1DD@CBBB>BCCD@CCC@CD?::;CEI@CCCCBBBD@CBB@C@DCCCCBBB@CCBC?CCCCDCCCCCCCCCCCC?ABA?BC?C?ACCDDCCCE=A;;;;6;>C?BBBBB0AC@AA>BBCCIGDCBB>AAAA0ABBBB@B@BC@BBABB;;7;?BBCBBB?B@A<ABB;;;CBBBBBAA@@=@BB?BCBCC?@@A@<@A<B@@@
@ATNG8:00414:03094
GATGGTAGATACTCGCTGATACACCCAGAAGATCAGGAACTCTAGAAGAATTCAGATTTTTAACACGAGAGTAAACGTAAAAAGAAGGTTTTACAAGACTCACGTTAACAATATTGCAGCAGTACGCACACAATCGAAGCGCAGTAAGGATGGCTAGTGTAACTAGCAAGAATACCACGAAGCAAGAAAAAGAAGTACGCTATTAACTATTAACGTACCTGTCTCTTCCGAAACGAATGAGTACGAGAGAGCACACGTGTCTACCATCGTTATCGGAAAGTCT
+
==BC<;;AAA>=:97//////55::1:55249999:095?@C::9A=AA>A=>>>99:::'7,388334;<;>>68>ACB@A2:;59.999*99:299959=<<<8@99:49@>:??BBCCBBBBADCB;;0+00//3999?=@@C>B<@9929:94944729;:;;=9==7;;=266//*/9936699:,;<;>783:222<6;57353)/(.8000)4::8998284333(333-387:;;77877B?AAA897AA?>75576<7558:<>?B>BB<B>?8
@ATNG8:00419:03105
GATGGTAGATACTCGCTGATACACCCAGAAGATCAGGAACTCTAGAAGAATTCAGATTTTTAACACGAGAGTAAACGTAAAAAGAAGGTTTTACAAGACTCACGTTAACAATATTGCAGCAGTACGCACACAATCGAAGCGCAGTAAGGATGGCTAGTGTAACTAGCAAGAATACCACGAAAGCAAGAAAAAGAAGTACGCTATTAACTATTAACGTACCTGTTTCTTCCGAAACGAATGAGTACTATAGACTATCTGAGACTACCATCGTTATCGGAAAGTCT
+
<<<B?CDBBCCBB@AABDICCCCCE>CCH@DBBBBB>A?AAAAAAA=AD?A=A@<97777'388<=BBBA=><A9>394<<<*<@;@;?@@2;;;9<666@<<>?<?:BB?BBB?BCBCCBBBCCBBBBBAA?BBBB?AACCDCCB@C>BBB>AAAAAAAA?BBAA??<?@:@@@<@<===6<88277;;;,;>8=989B>>@@=@<>==?1818<AAB@BBCC=BA;>;99:/9892998ABCCBBBBBBBBBBB@@CC?;;;?<?888E@GBAB?BD9::9:
@ATNG8:00421:03070
GATGTAGAGAGACTGTAGCGCACCCAGAAGATCAGGAACTCTAGAAGAATTCAGATTTTTAACACGAGAGTAAACGTAAAAAGAAGGTTTTACAAGACTCACGTTAACAATATTCAGCAGTACGCACACAATCGAAGCGCAGTAAGGATGGCTAGTGTAACTAGCAAGAATACCACGAAGCAAGAAAAAGAAGTACGCTATTAACTATTAACGTACCTGTCTCTTCCGAAACGATGAGTACGATGAGATCTCGTGTGCTACCATCGTTATCGGAAAGTCT
+
544<<445:999<555;566;<@@7>?C@9559//)/)///77::133-3-33333333$36<========BC:><;:999'9949.555&55>9=;;;65/--(-(--(---37885655999;;;>==8<@??;?A????:92;=@@@=@@@@B?=;98888886--)--5(-/671733,39;;<+==7222:9922228285556=;229<?<;=<<<<?7?;><;3;/////666788333::88898885222593555:?;>>>>59807777
@ATNG8:00423:03100
GATGGTAGAGTACAGTGTAGTAGACCAGAAGATCAGGAACTCTAGAAGAATTCAGATTTTTAACACGAGAGTAAACGTAAAAAGAAGGTTTTACAAGACTCACGTTAACAATATTGCAGCAGTATGCACACAATCGAAGCGCAGTAAGGATGGCTAGTGTAACTAGCAAGAATACCACGAAAGCAAGAAAAAGAAGTACGCTATTAACTATTAACGTACCTGTCTCTTCCGAAACGAATGAGTACACACTCTCATATGACACTACCATCGTTATCGGAAAGTCT
+
;;;C@CBBBB@A@CCBBBCCBCBBC@DCC@CCBBBC@B?CCCBBBB?BB?C@ABBAABBB2B?BBACCCCA>=<7<ACCCDD5DB?C=BAA9BBCACAAACCJDC?B?BD@DDD=AACBDDDDAAACCCCBB@CDCC?BBBBBBBB@CAC@@?@CCCCCCC?CCCCAA?AC@AAA<>>>??8?@@>ABBBB3BC?CBABBBB=>/618;>>:?:??B@@=@BA@@AA=A=ACC=BBB?BBBBBBCAAABBCB@?>>>ABBBBBCC>DBBAB>@>>=*00)0000
@ATNG8:00425:03083
GATTATATCGCGTCGCTATCCAGAAGATCAGGAACTCTAGAAGAATTCAGATTTTTAACACGAGAGTAAACGTAAAAAGAAGGTTTTACAAGACTCACGTTAACAATATTGCAGCAGTACGCACACAATCGAAGCGCAGTAAGGATGGCTAGTGTAACTAGCAAGAATACCACGAAAGCAAGAAAAAAGATTGTACGCTATTAACTATTAAACGTACCTGTCTCTTCCGAAACGAATGAGTACTACTCTCAGAGACACACTACCATCGTTATCGGAAAGTCT
+
BBB@BCBBBCCA@@DDCCCC@B@A?BAAAAA>A<;;;BCDFAFCAD@CBBBBBBC5D?BCCBBBBC@@@9>?;;;:;*;B=B;AAA9ACCACDCCBBB;;8:?CB?B;;8:@B?BBBC@@::9A@@@?@@@A?:::BBAAA@C?B@@=@?@?BCAA=:::????CD@???499@@@8>>;9;;;<<<%:55.6<==:;@@@<><==<<299*9<@?A?AA@@A@A>B?BEF>BBC@BBB999BCBBBBBEAAA?@@@AA@@@@=???@@=@@>=:>B6;;>>
@ATNG8:00431:03097
GATGGTAGACATATCGTACTCTCTGTACTCATTCGTTTCGGAAGAGACAGGTACGTTAATAGTTAATAGCGTACTTCTTTTTCTTGCTTTCGTGGTATTCTTGCTAGTTACACTAGCCATCCTTACTGCGCTTCGATTGTGTGCGTACTGCTGCAATATTGTTAACGTGAGTCTTGTAAAACCTTCTTTTTACGTTTACTCTCGTGTTAAAAATCTGAATTCTTCTAGAGTTCCTGATCTTCTGGTGTCTGATCTGTATCACTACCATCGTTATCGGAAAGTCT
+
<::C@CCCBBCCBBCCCEBBBCBCCDEDCCAA?@CCM?CB<?=@CCCEBB?BBBBC>A=AAA@>B=@BBBAC=8848::::+::7BB@@7?999:A??;?D?ABCBBB?@@>>@AA?:A??;?;AAA>??AA;A@@@:>=>A>>>>?AABAA?=<89::5;=8==AAAAAD??>;??ADE6B8;7;@???/=====4=;;;;;A@??;?DDD/CAA@@;@=AB;?>@@@A@<@;>>A@:;7;>A<@@@?A@@@>>>@@@AAA?>@;>>><<:>?>A=AD:AA??
@ATNG8:00433:03071
GATGGTAGAGAGAGCTCTCTCATCGTACTCATTCGTTTCGGAAGAGACAGGTACGTTAATAGTTAATCGTACTTCTTTTCTTGCTTTCGTGGTATTCTTGCTAGTTACACTAGCCATCCTTACTGCGCTTCGATTGTGTGCGTACTGCTGCAATATTGTTAACGTGAGTCTTGTAAAACCTTCTTTTTACGTTTACTCTCGTGTTAAAAAATCTTGAATTCTTTCTAGAGTTCCTGATCTTCTGGTGATGATATGCATGATGCTACCATCGTTATCGGAAAGTCT
+
944@9=BBDBCBDCB@;?<BE>B?BDCCCB<<6;A@@8@B=@=ABCBDBB?B@??@<@=@?AC<A>AABA?<;:0000+//)/99:2:;;8588<49953339781889762>?7<=B@A?AA???=?@6??:@;>===;::>=<<>>==;;162:37:270566686655/57878+826278999)66888/7887556622-2====%99:3<;,3,333(3888733,3,33333743//4//////3559;7@@B@@BBBC977@BA8955.27707/./
@ATNG8:00438:03101
GATGGTAGGACGAGCGTCTGAGAGGTACTCATTCGTTTCGGAAGAGACAGGTACGTTAATAGTTAATAGCTGTACTTCTTTTTCTTGCTTTCGTGGTATTCTTGCTAGTTACACTAGCCATCCTTACTGCGCTTCGATTGTGTGCGTACTGCTGCAATATTTGTTAACGTGAGTCTTTGTAAAACCTTCTTTTTACGTTTTAACTCTCGTGTTAAAAATCTGAATTCTTCTAGAGTTCCTGATCTTCTGGCGCTCTGTCACGTCTGCTACCATCGTTATCGGAAAGTCT
+
:844.488.44;4445;>9885443:99;;;;7655;0::59399445;;:?>>?>:=1666<8=9;;;655:59:8:<<<<*<?69455)44554999344.455>=>:>??99588.//816)//::9;;<49444.5<9;;>55////////8)////(/:5:5;;555>5555)55555067=9=>>><(97////&/)//5995555.5555$59955259@@266;:9::5:3>><94444998>>>?=9959557/////:983555::.3388.33(3888
@ATNG8:00439:03077
GATGGTAGCTCACGTACGTCACACGTACTCATTCGTTTCGGAAGAGACAGGTACGTTAATAGTTAATAGCGTACTTCTTTTTCTTGCTTTCGTGGTATTCTTGCTAGCTACACTAGCCATCCTTACTGCGCTTCGATTGTGTGCGTACTGCTGCAATATTGTTAACGTGAGTCTTGTAAAACCTTCTTTTTACGTTTACTCTCGTGTTAAAAATCTGAATTCTTCTAGAGTTCCTGATCTTCTGGTCTACTACACTGTACTCTACCATCGTTATCGGAAAGTCT
+
A<BC?EBBCB<BAAACBCCCBB@@ACCCCCCCBCCCC?CCBD@CCBBCCC?CCBCC?B?ABBB?B@CBBBACBBBABBBBB2AA=AABB>BCCC>AAC@CF:99B@?>@ABBBBBBB@???<A<@@>=>::;>DDAA7;;@@::;>>@>>>=;;;6;;?=CG<@<@@B==<@::475657(64:466667(5:///(.67/..;7799?=>>.9;;;F<?:>>:=BEF;;;:>:>B>::@///@6::=>>?AAA@@@A@@?@?;;5;;;;=9=???=@@:@B==
@ATNG8:00449:03071
GATGGTAGGCACTGCGCACACATCCCAGAAGATCAGGAACTCTAGAAGAATTCAGATTTTTAACTCGAGAGTAAACGTAAAAAGAAGGTTTTACAAGACTCACGTTAACAATATTGCAGCAGTACGCACACAATCGAAGCGCAGTAAGGATGGCTAGTGTAACTAGCAAGAATTCCACGAAAGCAAGAAAAAGAAGTACGCTATTAACTATTAACGTACCTGTCTCTTCCGAAACGAATGAGTACACATCGTCGTGTCGTGCTACCATCGTTATCGGAAAGTCT
+
:55<9>BC@BB?@@CCCCABACCCD>CBB@CBBBCE@C@CCCCCCC?CC@C@@@@A@A@A0A?ABBCCCDA???9?@@@@@@1@D?D<AAA4@CC?BBCCCDCCB?B@CC@CCC?CCBABCCEDDDBBBBBB?BCCC?CBBBBCAA>B@BBB@CBBBBBBC?BBCAAA?CC@D?C?BBCCC>?>=999999(9=9:889>?===:=<?AED;?:>GFCC?BCBBAAA;@;???8?BD?BABBBBBAAACCC@BBBBBBBCCCCBB?BBBBE?BCBB?BB>B::8
@ATNG8:00403:03144
GATGGTAGCTCGCTGATGATATCTCCAGAAGATCAGGATCTCTAGAAGAATTCAGATTTTTAACACGAGAGTAAACGTAAAAAGAAGGTTTTACAAGACTCACGTTAACAATATTGCAGCAGTACGCACACAATCGAAGCGCAGTAAGGATGGCTAGTGTAACTAGCAAGAATACCACGAAAGCAAGAAAAAGAAGTACGTTATTAACTATTAACGTACCTGTCTCTTCCGAACGAATGAGTACACACTCTCATATGACACTACCATCGTTATCGGAAAGTCT
+
:::@<A?:;59:5<@AABBBBBBCCABCC@CBBBAA?BCCCCCCCEGED?A<?@@98979'349=>>:A?A==<5=<;::::':C<@2999&9@B?BB@AABB=>8<800,/;;299=<@?;??BBBBCBCC=;;;B=@@CBDDCD@HAC;;;;HCCCB@@=@BBBBC@CC>AAB499?>?3><<8<<<<<.<<8?879@A?BE?@<B??;<A=A@???=;;;>=<=5;6;;;>>?<878@??>>==>@AAAB==>BBB@887@=>>ADC?>??B?AB:@>;=
@ATNG8:00406:03130
GATGTAGTCTGCTCTGACTCTCGTACTCATTCGTTTCGGAAGAGACAGGTACGTTAATAGTTAATAGCGTACTTCTTTTTTCTTGCTTTCGTGGTATTCTTGCTAGTTACACTAGCCATCCTTACTGCGCTTCGATTGTGTGCGTACTCTGCAATATTGTTAACGTGAGTCTTGTAAAACCTTCTTTTTACGTTTACTCTCGTGTTAAAAATCTGAATTCTTCTAGAGTTCCTGATCTTCTGGCGCTCTGTCACGTCTGCTACCATCGTTATCGGAAAGTCT
+
4444444566>>>;<<==??=666>>>=>>;=<<>6==<A9;<?>@6949@995.5.5:54.55;9996655;8544444#4;7<465059994;;;4;@;9:965A=@99;B;;;=A;;6:>BB=>000@;@>CC@CCCBBCDDCDDA;::?=;;9?>>5:5::<<<?@A@9>>CCC7B=@899CCC,@=9::.59=?<=>;55.5555$577//)/)//299:::;;7;:>>566>9<<<6<9/-----/;79555::::>7:;;<<8====8>>7<///
@ATNG8:00407:03123
GATGGTAGTATCTGTCTACGAGAGCCGAAGATCAGGAACTCTAGAAGAATTCAGATTTTTAACACGAGAGTAAACGTAAAAAGAAGGTTTTTTAAGACTCACGTTAACAATATTGCAGCAGTACGCACACAATCGAAGCGCAGTAAGGATGGCTAGTGTAACTAGCAAGAATACCACGAAAGCAAGAAAAAGAAGTACGCTATTAACTATTAACGTACCTGTCTCTTCCGAAACGAATGAGTACTACTCTCAGAGACACACTACCATCGTTATCGGAAAGTCT
+
;99A;>CBCBABCCDBBBBBCDBBB=CC@CCCC??>@?BCAAABB?BC?B?BBBBBBBB3B?CCA@ABBBBCF=BA;;;;;*;C>C5;;;;;%;>BCBBCCCBC>B@BA?ADJ@CBCCCFCBCCCDBBBCC?BB@?=@CBBBBBB@B@CBB>ACCCCADD?CCCBBA?BB?BBB>AADCC>A??>?AAAA3BC?C888A>>>D<A;??AA<?<??BCB?AB???@C8:89BA:C??>?CCBCBBBCCBBBBAABBAAAAAAA@@<@@@@A=AA=<8;;0::::
@ATNG8:00408:03117
GATGGTAGCACGACACGACGATGTGTACTCATTCGTTTCGGAAGAGACAGGTACGTTAATAGTTAATAGCGTACTTCTTTTTCTTGCTTTGTGGTATTCTTGCTAGTTACACTAGCCATCCTTACTGCGCTTCGATTGTGTGCGTACTGCTGCAATATTGTTAACGTGAGTCTTGTAAAACCTTCTTTTTACGTTTACTCTCGTGTTAAAAAATCTGAATTCTTCTAGGTTCCTGATCTTCTGGGTCTCTCTCTCACGCACTACCATCGTTATCGGAAAGTCT
+
;;;C:>BC<;666=;;;>>@;;;=<;;;=<;@:@AC@8AB>B?CCCBCCC@CCAAA@A00/;;6:<;=>?BC?A??@>@@@1@>;=873(333,37738?2398?AA9@@@@@@@A;8885:7=<7285;<4===>8<=<<>;:9?>><<<?>>8<9947@8=4<@@@><>>9395755&2+2.55555(555;;083...55589+22222#2866659499599::05/5/5555==699>C3A===565@A?=>>??BBBB<>>>AA7;;@A=AA9AAA@
@ATNG8:00411:03131
GATGGTAGTGCGTGAGAGAGAGACCCAGAAGATCAGGAACTCTAGAAGAATTCAGATTTTTAACACGAGAGTAAACGTAAAAAGAAGGTTTTACAAGACTCACGTTAACAATATTGCAGCAGTACGCACACAATCGAAGCGCAGTAAGGATGGCTAGTGTAACTAGCAAGAATACCACGAAAGCAAGAAAAAAGAAGTACGCTATTAACTATTAACGTACCTGTCTCTTCCGAAACGAATGAGTACTACTCTTAGAGACACACTACCATCGTTATCGGAAAGTCT
+
--6605-0/>=B>@;>;<959C<;;06;>9>BB@@A@B<@AA;;5<33304499:89999)88;>?993@@>;;2339>:>>,9>5:8BC@9CCC@C:::CCBBA?B<@@<@AA:??@@BB@@@CCDCAAAI@CB@A=@@@@AAA@?C@CBB?BBBBBBAA>;::??A=AA????7::A@A9==>9999999%:?9;?=>AA?==9<9<8:::A:98;@@;@A@@?9:406::;5;00+0=9>@BBBCCCAA<ABBCBA???BBBD?B@98;;?=?@?BD:@@?>
@ATNG8:00412:03122
GATGGTAGTGTCATATGAGAGTGTGTACTCATTCGTTTCGGAAGAGACAGGTACGTTTAATAGTTAATAGCGTACTTCTTTTTCTTTGCTTTCGTGGTATTCTTGCTAGTTACACTAGCCATCCTTACTGCGCTTCGATTGTGTGCGTACTGCTGCAATATTGTTAACGTGAGTCTTGTAAAAACCTTCTTTTTACGTTTACTCTCGTGTTAAAAATCTGAATTCTTCTAGAGTTCCTGATCTTCTGGAGATACACATGATACTCTACCATCGTTATCGGAAAGTCT
+
444405======;;;==ACCCBBAB9557/0/)/::;3997=7;<;BDDD;?55555)54999;5;4655;;596=7;;@@@*544)44490:<<<7;;<6:<,//7:0916@@@99;:5;;A>B>BCDC;;;JACBCC=@A@AB;;;A;;;::9@A6:9?;<<0609@@>>;?>=;>99999$9.9.99;;=+??B@@,000//////9.5555$59955./2794//////96<8<<:;993999495555556B>B>BCC::9>@498==A:>>><6:>3.--.
@ATNG8:00413:03156
GATGGTAGTACATGATAGACGACACCAGAAGATCAGGAACTCTAGAAGAATTCAGATTTTTAACACGAGAGTAAACGTAAAAAGAAGGTTTTACAAGACTCACGTTAACAATATTGCAGCAGTACGCACACAATCGAAGCGCAGTAAGGATGGCTAGTGTAACTAGCAAGAATACCACGAAAGCAAGAAAAAGAAGTACGCTATTAACTATTAACGTACCTGTCTCTTCCGAAACGAATGAGTACGATGAGATCTCGTGTGCTACCATCGTTATCGGAAAGTCT
+
BABB@BCABBBBBCBBBCCC9:9AB?BDD@CCDCAA=A>BCCBCBC@CD=B=AABCDDDD2C@BCCCEDCCCCC>CA99999*9A?C?BBC<CCCACCBBCCD??=@@AB>BCC@BACAAABCCBBBBCCCC@CCCD?BBBBBBAA>BAFDC@CCCCCCCC?CCCBBB?BB>BAA=@?===6999;99999(9@?C@??CBAAA495:@B>9>:>@CCC?CDCBBBA6;6:@>8@@@=@CCCCDCCCABBBCBBBBBB@A@@ACA:>?@@C?DCBB@BA=B>::
@ATNG8:00415:03111
GATGGTAGTGTCATATGAGAGTGTGTACTCATTCGTTTCGGAAGAGACAGGTACGTTAATAGTTAATAGCGTACTTCTTTTTCTTGCTTTCGTGGTATTCTTGCTAGTTACACTAGCCATCCTTACTGCGCTTCGATTGTGTGCGTACTGCTGCAATATTGTTAACGTGAGTCTTGTAAACCTCTTTTACGTTTACTCTCGTGTTAAAAATCTGAATTCTTCTAGAGTTCCTGATCTTCTGGTCTACTACACTAGTACTCTACCATCGTTATCGGAAAGTCT
+
////59944444499555;;=;;;CB===<<:5:444)4;7;5;;<<<55.555558;9=<66067;9:///97508::::)//)////)/:999<5615>9;;;<;;:;@666<<<8<<=:=;@==;;;65.5:::4;555@;666<<<<;:44.5;:8==:>9AA999>===99//7)/)/////&--//;)//=<<<<977)////$/---5(-(-92779<;;=593944554.449.556>??=><<5549555;;<<:;;;<<055==7<<44449
@ATNG8:00418:03149
GATGGTAGGCGTGTGAGAGTCTGCCCAGAAGATCAGGAACTCTAGAAGAATTCAGATTTTTAACACGAGAGTAAACGTAAAAAGAAGGTTTTACAAGACTCACGTTAACAATATTGCAGCAGTACGCACACAATCGAAGCGCAGTAAGGATGGCTAGTGTAACTAGCAAGAATACCACGAAAGCAAGAAAAAGAAGTACGCTATTAACTATTAACGTACCTGTCTCTTCCGAAACGAATGAGTACTATGTAGAGCTCTATACTACCATCGTTATCGGAAAGTCT
+
:::@00/;:>BBCCBCBCA9;;;;9)5BA?BBBA:::;?BBCBBCB@AA7;7;BB;;;;;);=@?@ABBCBBBA8?;99999(9>:<9;;;+7<>6<BBAFA@9708;;:5;;;5::::A>>>@EA>=>>>@<??@A=B@@?>><<9=<@AC?BBBBBBBB@BBA=AA@BB@BBC?BB>>=8>>::==>==/;;5;@@A@???A<A<A@@@;?;?;;<>=AA?@>><6;=::919?@;@ABBBBBBCBB??BBBACCDDA@@AAD:>>===:>?@B?BF>CB??
@ATNG8:00421:03125
GATGGTAGGTGCACATGAGTGTATCCAGAAGATCAGGAACTCTAGAAGAATTCAGATTTTTAACACGAGAGTAAGCGTAAAAAGAAGGTTTTACAAGACTCACGTTAACAATATTGCAGCAGTACGCACACAATCGAAGCGCAGTAAGGATGGCTAGTGTAACTAGCAAGAATACCACGAAAGCAAGAAAAAGAAGTACGCTATTAACTATTAACGTACCTGTCTCTTCCGAAAGAATGAGTACCTCTCAGACGCTCGTCCTACCATCGTTATCGGAAAGTCT
+
777?@AAF@BA@@@@@BC;;9CBBB@CCC@CCCBBA>A?BBABBBA;@A6;6;BCCCEDG2I@CBBBHDCCCC@CBBBBCBA0@@<@5<<<.;BC?CCBBCB@;;7;=@@:@AA6::AABBBCCCCBBA@AC?C@AA?CAAA@@>><??B??<?BBB@AAA?BBBCBC>BA?;;;188;;:1;;;4;====.9A;A565877;=.5.59962868>CDB?BBCBBBB=@<@@@;@E@BCFDAAB?AABBBBCBBBBBBBB?BBB@BBBBC?BCBD@CC=B@@@
@ATNG8:00421:03132
GATGGTAGAGTATCATGTGTATCTCCAGAAGATCAGGAACTCTAGAAGAATTCAGATTTTTAACACGAGAGTAAACGTAAAAAGAAGGTTTTACAAGACTCACGTTAACAATATTGCAGCAGTACGCACACAATCGAAGCGCAGTAAGGATGGCTAGTGTAACTAGCAAGAATACCACGAAAGCAAGAAAAAGAAGTACGCTATTAACTATTAACGTACCTGTCTCTTCCGAAACGAATGAGTACGTGTGACGTACGTGAGCTACCATCGTTATCGGAAAGTCT
+
AAAC?CCBBBCBCBDDCCCCEBB:96;AA>A@@@@@<@>AABBBCC?BB@E@ECCBAAA@*:5;;;BBBB@AAA<@CCCIIIFAC?A?BCB<CBG@BBCCBBB:;::?AB@BBE>@@BBCBCCCCCCCCCBBBC@@A@A@@CCBBB?C@BBB?AABCCCBB?BBB????::8:BC?BBBBA;@>>;=>==<,=@=@BBBCCCB@:>:=??@;>;>@BAAACCCD;;<70-0@@6>00+000=@AABB???CCDDCBCBCCAABCC@B@??E@BBCC?BB<@999
@ATNG8:00427:03155
GATGGTAGCTCACGTACGTCACACGTACTCATTCGTTTCGGAAGAGACAGGTACGTTAATAGTTAATAGCGTACTTCTTTTTCTTGCTTTCGTGGTATTCTTGCTAGTTACACTAGCCATCCTTACTGCGCTTCGATTGTGTGCGTACTGCTGCAATATTGTTAACGTGAGTCTTGTAAAACCTTCTTTTTACGTTTACTCTCGTGTTAAAAATCTGAATTCTTCTAGAGTTCCTGATCTTCTGGACGACGCGCACTGACACTACCATCGTTATCGGAAAGTCT
+
;55<7=DBBBCCCCCBABAHGBCBCCCCCE99;:EED>CC>A>BCCCCCC>BBCBB?B?CCDD?C?AACBBCBBB>BCCBB1BB<@@BB>BBBB>A@?9@?:>>?ABE@BBAABBBD?B?A<@<>>>:8:>><AAAA:=>@@@<>=>>>B@==>D::::;=<9><@BB???BAA;??BCB5A=A=?????/<<;<<1:;:===?>>><????/?;;;A<A<@C7;;BB;;;7;6;B???A=@@@<@A=>>><9<8///9==>>>A;>>?;;5;?>=9==5=>>>
@ATNG8:00432:03117
GATGGTAGTATAGAGCTCTACATAGTACTCATTCGTTTCGGAAGAGACAGGTACGTTAATAGTTAATAGCGTACTTCTTTTTCTTGCTTTCGTGGTATTCTTGCTAGTTACACTAGCCATCCTTACTGCGCTTCGATTGTGTGCGTACTGCTGCAATATTGCTAACGTGAGTCTTGTAAAACCTTCTTTTACGTTTACTCTCGTGTTAAAAATCTGAATTCTTCTAGAGTTCCTGTTCTTCTGGTGTCTGATCTGTATCACTACCATCGTTATCGGAAAGTCT
+
///739=@=AB@AACCBCCCDBABCCCCCD@@9?;;;0;?:@<BBABBAA?AAAAA?B@AABD@D?A@BBBBCBB?BBBBB3BC>B@AA;=???@BCB@BE????979>BB>><=::5:>=:>:=::///:<7;;;>7;;@@BA@A@@@@?>=8818;;:>D895=CCCBBBA@=@;;;;-;=C><;<<.:?AAB=CCCCCCBBAA5;;;;':?=@?@B?@@?@BCCC;;;;ABBB@CC@BBC>BBBBBBCCAABACFDBCBBB@CBB@@=@@@@399/9@=?
@ATNG8:00433:03157
GATGGTAGACACGTGTGCTCTCTCGTACTCATTCGTTTCGGAAGAGACAGGTACGTTAATAGTTAATAGCGTACTTCTTTTTCTTGCTTTCGTGGTATTCTTGCTAGTTACACTAGCCATCCTTACTGCGCTTCGATTGTGTGCGTACTGCTGCAATATTGTTAACGTGAGTCTTGTAAAACCTTCTTTTTACGTTTACTCTCGTGTTAAAAATCTGAATTCTTCTAGAGTTCCTGATCTTCTGGACGACGCGCACTGACACTACCATCGTTATCGGAAAGTCTT
+
444>;>CCDBB;;6=>;9BBB:96CBBBCC:99;B@B=BB?BABBBCCCC@CCBBB?B?BBBC?B>AABBBBBBB?BBBBB2AA?BBBB=BCCD>BBC?@@7:9?A??<?CEBB@@@<@@A<A=BA;88:??<@@@A;@@AA>=>>>>>>CAA@?;:;:5;A;@<ABB;;;AA@=???CB;B;?;??DDD/D>9::)8888;:@@@A<ABBB.>;;;?4:5:=;@A???@@=@=AA@==>:9=;7;;///66;>@;;;A@===;;5;===>;>;;;=BB:BB>>7
@ATNG8:00434:03129
GATGGTAGAGTACAGTGTAGTAGACCAGAAGATCAGGAACTCTAGAAGAATTCAGATTTTTAACACGAGAGTAAACGTAAAAAGAAGGTTTTACAAGACTCACGTTAACAATATTGTAGCAGTACGCACACAATCGAAAGCGCAGTAAGGATGGCTAGTGTAACTAGCAAGAATACCACGAAAGCAAGAAAAAGAAGTACGCTATTAACTATTAACGTACCTGTCTCTTCCGAAACGAATGAGTACATAGATATACGTATAGCTACCATCGTTATCGGAAAGTCT
+
>>AA=BBA955<<566>>>?>>>9946=A9CA@@>@;@455::<<=8@;<?>?AABBBBB3B?BBB>>?BBCBF:@@;;;;;*;@=@>@A@4AAB=ACBA@@@@A@B@BB=@@A?ACCBDEEBBALBCBB;;5;C:;;.;B@?AB::7:?CBC?BBBB@@?B?BBABBD@BB?BBC@BBAAA<@@@>AABAA2AA?A>>@AA@A=,/+/887(/(/9<<<<BC@@@AB;?78==7;=>8;@AABBBBBBBBBB????=;;;@@>><=@>>>A<@@;;8;C:B;;;
@ATNG8:00438:03156
GATGGTAGAGTACAGTGTAGTAGACCAGAAGATCAGGAACTCTAGAAGAATTCAGATTTTTAACACGAAGAGTAGACGTAAAAAGAAGGTTTTTACAAGACTCACGTTTAACAATATTGCAGCAGTACGCACACAATCGAAGCGCAGTAAGGATGGCTAGTGTAACTAGCAAGAATACCACGAAAGCAAGAAAAAAGAAGTACGCTATTAACTATTAACGTACCTGTCTCTTCCGAAACGAATGAGTACTATAGACTATCTGAGACATCGTTATCGGAAAGTCT
+
A<BF?BBCDDBBBCCBCBCCBBB@?=ABB?BBB@@@=A@BC@@@AC@CB?B?BBBBBAA?1939?@9:4:A::8<?=?>>>??1?@;@8@@@>,>9939>=>@?@9:929<>@>A>>;>B??AABCCCBBBCCCCADDCC?BBDDCBBB?C>BAA>BCCCBCCC?@@ACCB>AA=BBB?BB99929>>;:9::9:%:@;:9:?BDDFF<@<?B==:><@ACCGFABBBABB?B@BAA<C@@=@AAABBCBBBBBBAAABCFCBAABCCCBB?BBDD@CE>BB??
@ATNG8:00439:03128
GATGGTAGACATATCGTACTCTCTGTACTCATTCGTTTCGGAAGAGACAGGTACGTTAATAGTTAATAGCGTACTTCTTTTTCTTGCTTTCGTGGTATTCTTGCTAGTTACACTAGCCATCCTTACTGCGCTTCGATTGTGTGCGTACTGCTGCAATATTGTTAACGTGAGTCTTGTAAAACCTTCTTTTTACGTTTACTCTCGTGTTAAAAATCTGAATTCTTCTAGAGTTCCTGATCTTCTGGGCAGACTCTCACACGCCTACCATCGTTATCGGAAAGTCT
+
AAAC@CCBBBBCCCCCCCDBBCBCGCBBBC@@?@BBE=BB?B?CCCCBBB@CBBBB?B?BBBB@D@BBBBBB@???BCDCD1>??A988(8??=?BBB>AA5:::BAA=>B???>AA:>=D:?:>AA@=>>@;>>@C7;;><<=@>DAA?A>=<@<=<><==:>:>>AA@AA<;8;ABDD;F=A;@@AAA/AA@@@:@?????=9;;=?CBB/A;;;A<@;>>:====///5:9;:>===-//==6=776;;>BB???@=606790----=4=>--,-6.6---
@ATNG8:00445:03135
GATGGTACGTCTCAGATAGTCTATAGTACTCATTCGTTTCGGAAGAGACAGGTACGTTAATAGTTAATAGTCGTACTTCTTTTTCTTGCTTTCGTGGTATTCTTGCTAGTTACACTAGCCATCCTTACTGCGCTTCGATTGTGTGCGTTACTGCTGCAATATTGTTAACGTGAGTCTTGTAAAACCTTCTTTTTACGTTTACTCTCGTGTTAAAAATCTGAATTCTTCTAGAGTTCCTGATCTTCTGGGTCTCTCTCTCACGCACTACCATCGTTATCGGTAAGTCT
+
5,,,(,,,,,27755/77////99:BBCBBB@@:@::9,59495555666=995954.4.444;2/)////////44.4<<<<)<>455;<2//--(---(-7277;556:;;;@==5605559>:>C@@?>==9>>?>?EC@A@;99.4==94////)///)/:5:1854555::;9599=@+=4966@FFF1@??>>5>900>>00/7)////$/999999.5924449:<<8<75//99;+//<<3<;;;<<<444445554///5/////)///<35505:<:
@ATNG8:00407:03165
GATGGTAGGCGACATACATACGCGCCAGAAGATCAGGAACTCTAGAAGAATTCAGATTTTTAACACGAGAGTAAACGTAAAAAGAAGGTTTTACAAGACTCACGTTAACAATATTGCAGCAGTACGCACACAATCGAAGCGCAGTAAGGATGGCTAGTGTAACTAGCAAGAATACCACGAAAGCAAGAAAAAGAAGTACGCTATTAACTATTAACGTACCTGTCTCTTCCGAAACGAATGAGTACCTCTCAGACGCTCGTCCTACCATCGTTATCGGAAAGTCT
+
454839:;8<555:99:@959?@?>;@@B?A@@A00*/50//9:::5:;8<8;;;;?BBB1B=@ABB;;9>==@6=555555$5<49.555&5<<9>CAB996=D>B?A@<@??;@@A@@@@AA;;;B;;;B>BC@@<@;;:;:??;B?EA@>@@@?CAAB@BA@A;:68>:?>?9<<;;?7>==<;;;;;.336=<==><>>@*0,////(/(/9@A@>AAAA@CF8///;:1800*0:;;?AB>BBCCCCBBB998AAB?BBB?>>@@C@BA<=299.99?=
@ATNG8:00412:03173
GATGGTAGAGTATCATGTGTATCTCCAGAAGATCAGGAACTCTAGAAGAATTCAGATTTTTAACACGAGAGTAAACGTAAAAAGAAGGTTTTACAAGACTCACGTTAACAATATTGCAGCAGTACGCACACAATCGAAGCGCAGTAAGGATGGCTAGTGTAACTAGCAAGAATACCACGAAAGCAAGAAAAAAGAAGTACGCTATTAACTATTAACGTACCTGTCTCTTCCGAAACGAATGAGTACGTGTGACGTACGTGAGCTACCATCGTTATCGGAAAGTCT
+
B<CC?BACBBBBBBCCCCCECBBBC?BAA?ABED@A>A@BBBBBCC@CD>@>@EFBBCCC1B@CCDCCCBCBDD>D@99999*:C>C=BBB<BCEAC@@ADEC@A>A?BB?BBD>A@AABCCCBBBCCCCCB@BCBB>AABAAB@B?CADBB?BCCCDBBB?BBA??A?BB@BCB;>>??=6>>>;998989%9@<C99:ECCA>:>:<>>@1718ABBB@BBAAA@?40+0<<5<00,0@@@BBCCBBBABBCCCCBAABABCCD?BBBBB?BCBB?BC<CB>=
@ATNG8:00413:03181
GATGGTAGATATATGCACGCTCTACCAGAAGATCAGGAACTCTGAAGAATTCAGATTTTTAACACGAGAGTAAACGTAAAAAGAAGGTTTTACAAGACTCACGTTAACAATATTGCAGCAGTACGCACACAATCGAAGCGCAGTAAGGATGGCTAGTGTAACTAGCAAGAATACCACGAAAGCAAGAAAAAGAAGTACGCTATTAACTATTAACGTACCTGTCTCTTCCGAAACGAATGAGTACACATCGTCGTGTCGTGCTACCATCGTTATCGGAAAGTCT
+
CCCC?B<BBCCBBBCCCCDCBBC@@?@EE@CCBCBC?B>A@CFCC@CC?B?CCEBBBBB1A<@B@@@BCCCCE>AA@@???0?@=@<@@@9@CE@BBCJCBC;;9;@BB@CBC@CCBCCCBBBBBCCCCCC@CBBB@EBAAAAAB>A@B:;8;BBBCBBB@BBBCCB>AA@AAA?BBBBB=BBB?CCCCC3CB>ABACCB@;;7;;@@@@>D<??BBB?@@@AAAA@A?ABB;@@?<??BCCBBBBBAB???AACABB?>>BAA>B999C?BABD<??8????
@ATNG8:00415:03166
GATGGTAGGAGACACGTCGCACACGTACTCATTCTTTCGGAAGAGACAGGTACGTTAATAGTTAATAGCGTACTTCTTTTTTTGCTTTCGTGGTATTCTTGCTAGTTACACTAGCCATCCTTACTGCGCTTCGATTGTGTGCGTACTGCTGCAATATTGTTAACGTGAGTCTTGTAAAACCTTCTTTTTACGTTTACTCTCGTGTTAAAAAATCTTGAATTCTTCTAGTAGTTCCTGATCTTCTGGTGTCTGATCTTATCATCTACCATCGTTATCGGAAAGTCT
+
::8@>ACF?BBB@B;@@@:;?@@@?@<;;;><79::)9<5:7666>>>?ABC;:;?C=B@@B4999B@==B=;A??AGAD>D#=BBC=?@@>7;:::=@0/09:=9588?787@A;@:97:?AA?@;9:A?CBBC@CCA@>?BBBBBBB>>>>:===9>>5;5:=;::79//*.8989+9)7.57969(7599=18<<>885559+22222#255.:<38354-3::///9:38*//44<<244=233336////80558///8896555::8888848818666
@ATNG8:00420:03191
GATGGTAGCTCTGCTCTGACTCTCGTACTCATTCGTTTCGGAAGAGACAGGTACGTTAATAGTTAATAGCGTACTTCTTTTTCTTGCTTTCGTGGTATTCTTGCTAGTTACACTAGCCATCCTTACTGCGCTTCGATTGTGTGCGTACTGCTGCAATATTGTTAACGTGAGTCTTGTAAAACCTTCTTTTTACGTTTACTCTCGTGTTAAAAATCTGAATTCTTCTAGAGTTCCTGATCTTCTGGTGTCTGATCTGTATCACTACCATCGTTATCGGAAAGTCT
+
448<7=B?@@BCBCBBDCCCCCBBCBCBCCAA>?CCC>BB@B@CCDCCCC@CCCCC@C@CDBB?CACCCCCCCCC@BBBBB5BEADCCC>BBEC@ECDAGG@@@ABBC@CBBBCCCB?BCC@B?CCCFBBBB?BBFC>BBBBBBBBCCCDAACAC?CBB@AA>A@CCCCCCCED@CCCFF<C@C><;:;:*:C:::6;BBCCGBBBC@CCDB5BBCBB@B@DC?CCGC@@@?@@CCBCBB>@@B>BFCBBBCBBCCCCCDCBBCC@BCBBB?BBDC?CC>BB??
@ATNG8:00424:03171
GATGGTAGTATAGAGCTCTACATAGTACTCATTCGTTTCGGAAGAGACAGGTACGTTAATAGTTAATAGCGTACTTCTTTTTCTTGCTTTCGTGGTATTCTTGCTAGTTACACTAGCCATCCTTACTGCGCTTCGATTGTGTGCGTACTGCTGCAATATTGTTAACGTGAGTCTTGTAAAACCTTCTTTTTACGTTTACTCTCGTGTTAAAAAATCTGAATTCTTCTAGAGTTCCTGATCTTCTGGGTCTACACTCGTCTCGCTACCATCGTTATCGGGAAAGTCT
+
AAAG@ECBCBBBBDCCCCCCHCCCCEBBBB@A?@CBE>CC@C@ACBBCBB?BBBCD@D>AA995:>AABCCBAAA?AABCC1B@?BBCC>BCCC?CCC?8749<<A??<?A>?AA??;?AA;?;>>>88:>><AAAA=>@@B>===??A@@===A=>>>;??8=:=>>B@@@DD:=>>==2=9=7<<<<<.9<<<@6=///===??@<@@@??)?;;;>5:3:>:>?@@=>><@<ABBAAA<@@@@:@><<=>=<;;;;;>?@@896:@====AA:::1:=5?AAA
@ATNG8:00425:03166
GATGGTAGTGTCATATGAGAGTGTGTACTCATTCGTTTCGGAAGAGACAGGTACGTTAATAGTTAATAGCGTACTTCTTTTTCTTGCTTTCGTGGTATTCTTGCTAGTTACACTAGCCATCCTTACTGCGCTTCGATTGTGTGCGTACTGCTGCAATATTGTTAACGTGAGTCTTGTAAAACCTTCTTTTTACGTTTACTCTCGTGTTAAAAATCTGAATTCTTCTAGAGTTCCTGATCTTCTGGCTCTCGTAGACAGATACTACCATCGTTATCGGAAAGTCT
+
///;6;?BBBBDB<==>ACDCCEHCCCCCCBB@CCCC?BB@C?CCCCCCC?CCIDC@B?BB@@?BAEFFEDCBBA?AAAAA0AA>A@@@;@BAB@BDFACD@BBACCC@BBCCDEBB@BCC@B@ACBBAC<;9;CCF>BBBBCBCCCCCBCA@@A@C@@?@C?B>CCBBBBB@A?ACCCC;C8;6;DBBB3BBBCC>DDDCCCBCGD@CCCC5C;;<B?A=AB@CCCDBBB@B@BCCDCC@C@@?ACCCCCCDCCCBBBBBBCCC@BAAA@>ABBC@CC<A@@?
@ATNG8:00427:03161
GATGGTAGACATATCGTACTCTCTGTACTCATTCGTTTCGGAAGAGACAGGTACGTTAATAGTTAATAGCGTACTTCTTTTTCTTGCTTTCGTGGTATTCTTGCTAGTTACACTAGCCATCCTTACTGCGCTCCGATTGTGTGCGTACTGCTGCAATTTTGCTAACGTGAGTCTTGTAAAACCTTCTTTTTACGTTTACTCTCGTGTTAAAAATCTGAATTCTTCTAGAGTTCCTGATCTTCTGGGCTGCGCTGATATGCGCTACCATCGTTATCGGAAAGTCT
+
@@CD?BB:;9ECCCCCCDECCCCCBBCCDCBB?BCDD>CC?C?CBBBABB@CBAAA@B?BBBB@D?AAABA@@?>9===9=+:A?CCAA:@AA@?B>>9?A399?A@A==@AA@@@A<??A<><>BAA>:8:A<AAA5<<A@>>>??C@@@??9:5:;;-;<<=<@@A@>>>>>7<;AEE;D;?:==BBB/AA===5=>=<<=A::95999:.:>>>E<@<??<@C?@;;;<A<@@@@@@7669=68//-33--/====@???AA<>>>BB<?==>=DD:@A?=
@ATNG8:00428:03162
GATGGTAGGCACTGCGCACACATCCCAGAAGATCAGGAACTCTAGAAGAATTCAGATTTTTAACACGAGAGTAAACGTAAAAAGAAGGTTTTACAAGACTCACGTTAACAATATTGCAGCAGTACGCACACAATCGAAGCGCAGTAAGGATGGCTAGTGTAACTAGCAAGAATACCACGAAAGCAAGAAAAAGAAGTACGCTATTAACTATTAACGTACCTGTCTCTTCCGAAACGAATGAGTACGAGAGAGCACACGTGTCTACCATCGTTATCGGAAAGTCT
+
;55<7<BC@CBBA@@EDECCDCCCC>CCC?BDBCBC@C?BBCCCCB?CC?C@BBBAA@@@1@?BCBBCDCC?>>5<>9:;;;*;A>C?CCB<CCC@BBBBBBC;:8<@CE@CCC?AACACCCCCBBCDBCBC?@@996;@AA@ABB>B?BAA?ACCBAABA?CCCCCA>BB>BBB<??@@@<AAA?ABBBB3BB@@;::A@@@C=C:?@AA6:8:@BBB>@@@????4:89BD>CAA>ABBBCBBBABABBBBB@ABBB@@AAAA<@@>>B@AA=A<@@:@;;:
@ATNG8:00429:03164
GATGTAGAGAGACTGTAGCGCACCCAGAAGATCAGGAACTCTAGAAGAATTCAGATTTTTAACACGAGAGTAAACGTAAAAAGAAGGTTTTACAAGACTCACGTTAACAATATTGCAGCAGTACGCACACAATCGAAGCGCAGTAAGGATGGCTAGTGTAACTAGCAAGAATACCACGAAAGCAAGAAAAAAGAAGTACGCTATTAACTATTAACGTACCTGTCTCTTCCGAAACGAATGAGTACAATGAGATCTCGTGTGCTACCATCGTTATCGGAAAGTCT
+
BBBBBCCBBBBDDCBBBCCB@9999;DEAFCCC??<??BBCCCCC?CC=??BBB=;;;;.>?ABBCBBBBAA>8=?=>?@@0AB@C@CCC;CCFBDCCCCBBAA=A?AB>BCE=@@CCCCCCCCCCCCCCC?CCBB@BBAB??>><@@CBB?BCCCBAAC@BBBA@@=>>8?A@;>@99927738779999%8A?B788BBBBB6768AAA3868BBBC@CBBBAAA;=;99:59BB?CCCCBABB=BCCCCCC@@@ABAB@@@@;@AAAC?BBDF>AA;@<=>
@ATNG8:00435:03198
GATGGTAGCGCACACATAGATACAGTACTCATTCGTTTCGGAAGAGACAGGTACGTTAATAGTTAATAGCGTACTTCTTTTTCTTGCTTTCGTGGTATTCTTGCTAGTTACACTAGCCATCCTTACTGCGCTTCGATTGTGTGCGTACTGCTGCAATATTGTTAACGTGAGTCTTGTAAAACCTTCTTTTTACGTTTACTCTCGTGTTAAAAAATCTGAATTCTTCTAGAGTTCCTGATCTTCTGGGATGTGTGCGCAGTGCCTACCATCGTTATCGGAAAGTCT
+
;69>9>:66>>B@AACCCCCCCBCCBAAB@@@<AAAA<BC@C@CCDBBBCACCG@@?A@CC@>4;7;ADCAAAED?AB@A@0A@<@ACB>BCBDACCFAEC;;;BBBBACCCBBBCEADBB>A?BB@B@BA@<?@A@<AACAAABBBBCBBCCCC?BBE@BB@C?BBDDDABCC?B;:::-;=@;;;:;;*;C;;;0;;CABBFCBCAFHEJH*AABBC?A>AC?@@BBDBB?B@BAAFCB?B@A@<A000BAACDCBCBBB@BCC@ECGBC@GCCC@CB=B;::
@ATNG8:00438:03193
GATGGTAGCGCACACATAGATACAGTACTCATTCGTTTCGGAAGAGACAGGTACGTTAATAGTTAATAGCGTACTTCTTTTTCTTGTCTTTCGTGGTATTCTTGCTAGTTACACTAGCCATCCTTACTCGCTTCGATTGTGTGCGTACTGCTGCAATATTGTTAACGTGAGTCTTGTAAAACCTTCTTTTTACGTTTACTCTCGTGTTAAAAATCTGAATTCTTCTAGAGTTCCTGATCTTCTGGAGATATCATCAGCGAGCTACCATCGTTATCGGAAAGTCT
+
444839>@@CCCBBBABACCEFBBACBBBCA@>@AAA9@A7;4:<@ACAA?BBB@A?B?BB@@<B>AACB@A@CD=;0000*0=9000@@<?9<<:B==;>B>A@@@AB@DCGCCCBB?CCC8989BBBCCC@BBCC?CBBBDDCCCCCDEBBBB?BCC@DB?B?BBDCCCCCC@BCDDD9CAB?99999(9@ABC<A@FDDBBBCC@CDCD5BBBBE@B?BC@DDDDBBB?B@AAADCC?BBC?CCDCCCDCBBBCCCCBBCBB?BBBBC?CDBB?BD>CB@A
@ATNG8:00439:03166
GATGGTAGCACGAGTCACTCATATCCAGAAGATCAGGAACTCTAGAAGAATTCAGATTTTTAACACGAGAGTAAACGTAAAAAGAAGGTTTTACAAGACTCACGTTAACAATATTGCAGCAGTACGCACACAATCGAAGCGCAGTAAGGATGGCTAGTGTAACTAGCAAGAATACCACGAAAGCAAGAAAAAAGAAGTACGCTATTACTATTAACGTACCTGTCTCTTCCGAAACGAATGAGTACTATGTAGAGCTCTATACTAATCGTTATCGGAAAGTCT
+
@?@B@EBAABBBCDDCBBBCBBBCC?DBC?CDCC@@>A@CBBBBBB??@<?=A@@@@@@@1@?BCCCCCDB??>5<<>@?@@0@B?B?CCC<CCCBCCCCBBA:98;@CC@CBC?BBAABCCCCCCBCCCDD?CCCD?BBBBBBBB>A?AA@?ACBBBCCB@BBBBBB@BB?BBB@BA???8<<<899::9:%9B<B998AAAAA:??BCC:=:>@CBB?BCCA@@@<?=?AD>FBB?BBB@@?DCCCBBBBB@=>>??B===>9=?=A>ACBB?BC>D999
@ATNG8:00441:03163
GATGGTAGGCGACATACATACGCGCCAAAGATCAGGAACTCTAGAAGAATTCAGATTTTTAACATCGAGAGTAAACGTAAAAAAGAAGGTTTTACAAGACTCACGTTAACAATATTGCAGCAGTACGCACACAATCGAAGCGCAGTAAGGATGGCTAGTGTAACTAGCATGAATACCACGAAAGCAAGAAAAAGAAGTACGCTATTAACTATTAACGTACCTGTCTCTTCCGAAACGAATGAGTACTATGTAGAGCTCTATACTACCATCGTTATCGGAAAGTCT
+
BDCC>BBC@D:;;BB@@FFFBBBBB?@D=:;=ACC@E@BBDDCBC?@@=@?BCCCCCCC3B?B@??BA@AA@@@9>=733333#33-3:;<=1===8=B====C??<??AB?BBB?BBBADDFCCDDAABCCC?BBBB?BABABB>><??BBB?BCDACAAA?BBBB?@ABC?99:@CCCCD>CBB@BBBBB3BD=ABCCC@@@B@B?BBAA>??@@BCC?BBBBABB>A>ACC;B>><?CBBBAAAAADCA@>AA>>>::8@@>A8<=AAA====@<>C688;;
@ATNG8:00443:03178
GATGGTAGTGATACAGATCAGACACCAGAAGATCAGGAACTCTAGAAGAATTCAGATTTTTAACACGAGAGTAAACGTAAAAAGAAGGTTTTACAAGACTCACGTTAACAATATTGCAGCAGTACGCACACAATCGAAGCGCAGTAAGGATGGCTAGTGTAACTAGCAAGAATACCACGAAAGCAAGAAAAAGAAGTACGCTATTAACTATTAACGTACCTGTCTCTTCCGAAACGAATGAGTACGATGAGAGAGCTCTCTCTACCATCGTTATCGGAAAGTCT
+
BAAB@BBCBBCCCCBBBCCDCCCCB@BCC@BBCCCC?C@CBBCBBB?AA?A@CCA9:999$34>;=BFFDB=<<3<<:;;;:$4<7;2555&5;;8>==BBCD;;:;@DC@CBC@DDCCCBBBCCCBBCCCC?CCCC=CACCBBBC>A<A??;?BBCCCCC?BBBBBB@BB>A@B?CDCCC>BBB?BBBBB3A@<@?>>BCA>>;>;@BDD<A<>>BBB@AACCBBB>A>ACC?BBB?BBBBCCBAAABBBBBBBB?>>>??>>><@@@@B?CCB@<@A9>>>>
@ATNG8:00446:03168
GATGGTAGCTCGCTGATGATATCTCCAGAAGATCAGGAACTCTAGAAGAATTCAGATTTTTAACACGAGAGTAAACGTAAAAAGAAGGTTTTACAAGACTCACGTTAACAATATTGCAGCAGTACGCACACAATCGAAGCGCAGTAAGGATGGCTAGTGTAACTAGCAAGAATACCACGAAAGCAAGAAAAAGAAGTACGCTATTAACTATTAACGTACCTGTCTCTTCCGAAACGAATGAGTACACATCGTCGTGTCGTGCTACCATCGTTATCGGAAAGTCT
+
BBBC@CBBBCCCCBBBCCDDCBCCCACCC@CCDDBB?B?BBBBCCC@AC>B?BBB?????1>?BBCAAABB?>>7<?:;;;;*;B>C5;;;-;CD@DCACCDE;;;;AJF@CCC?CCCCBBCCCCCCCCCBC?CABA@BBAACC@@=A?A@@>ACCCCCCC?BBCCBB?BB?BCC?CBCBB;@9:49AABB3BD@AAABB@FAA:=:>CDD9=9=ABBB@CDCCB@@=@<??D=CBB?BCAAAC@AABDDCBBBCBAAACBBHBC>ABAAB@BCBD@CC=BA:9
@ATNG8:00448:03181
GATGGTAGATACTCGCTGATACACCCAGAAGATCAGGAACTCTAGAAGAATTCAGATTTTTAACACGAGAGTAAACGTAAAAAGAAGGTTTTACAAGACTCACGTTAACAATATTGCAGCAGTACGCACACAATCGAAGCGCAGTAAGGATGGCTAGTGTAACTAGCAAGAATACCACGAAAGCAAGAAAAAAGAAGTACGCTATTAACTATTAACGTACCTGTCTCTTCCGAAACGAATGAGTACGTGTGACGTACGTGAGCTACCATCGTTATCAGGAAAGTCT
+
::446:B@@@=@;96696?@=BBBA<BCC=@@BA@@?B=@@A??>>9=@=A?BCCBBBBB2B<??FBAAAA???898<BCCC1CC@C6;;;.;@A<ACBBBBBBB@B@CC?CCB=@@@@@BBBCCBBCCCCB?BBA@9;;BBA@AA>A<@<;7:DCABBAA=AAAABC@CC@BCB789BBA9<981889999%9;578368577815256;A0:7;>@@@@CB@??::6:<?A@;A:949AA@ABBBBBAAABBBBBBBE@>>B@A799AAA<877>>89>5;;//
@ATNG8:00449:03181
GATGGTAGAGTACAGTGTAGTAGACCAGAAGATCAGGAACTCTAGAAGAATTCAGATTTTTAACACGAGAGTAAACGTAAAAAGAAGGTTTTACAAGACTCACGTTAACAATATTGCAGCAGTACGCACACAATCGAAGCGCAGTAAGGATGGCTAGTGTAACTAGCAAGAATACCACGAAAGCAAGAAAAAGAAGTACGCTATTAACTATTAACGTACCTGTCTCTTCCGAAACGAATGAGTACACACTCTCATATGACACTACCATCGTTATCGGAAAGTCT
+
CBBB?CBBBAABCCCCCCCCCCDCC?BDD@DCCCAA<A>@@BBCCA??A=??AABBBBBB1B>BBBBBBB@@AB9A@@BBBB2AC?B=@AA9ADFFCBBBCCF@?<@@CC@BBB=@ABBBBBCCCCDCCCCC?CCBB?B@@?ABBA>B@BAA?ACDCCABC?CCCCCA>BB>@@A?AA>>>8?>?;99999.:A?D?>;BAA:868:<<?D7;7:>B??<?BAAABB@B?BCD>BBA?BBCBBBCCAAAAAACCA@@BABBBC??=@BBBC?BBBB?BC=B898
@ATNG8:00451:02560
GATGGTAGCGCACACATAGATACAGTACTCATTCGTTTCGGAAGAGACAGGTACGTTAATAGTTAATAGCGTACTTCTTTTTCTTGCTTTCGTGGTATTCTTGCTAGTTACACTAGCCATCCTTACTGCGCTTCGATTGTGTGCGTACTGCTGCAATATTGTTAACGTGAGTCTTGTAAAACCTTCTTTTACGTTTACTCTCGTGTTAAAAATCTGAATTCTTCTAGAGTTCCTGATCTTCTGGATAGCGCGCGATATACTACCATCGTTATCGGAAAGTCT
+
:::B:?::9@=CBBBABABCCCBBBBBBAA@@>ABBM=DD@D;:;BB<BA=ACBBB>B?BFCC?B@BCD@?@@>>::9999'9;59>BG;@;@?5>;><?@866<A>@=ACGBBBCC@CA@=@=@BBBCDCC?BBBA=AACCDDBBA@A@@@@CC?B@A=@B5<7<ABABABBD@DDFDE9@<@5;;;;.;BBBI>CBCBCBAAAA4;;;;*;BB<;5;5;B>BBB@@AB>B>BCCEEDACCC@BCCC;;;<;;;;DDFEDCC?BBCBB>@@BB?BC=BB@@
@ATNG8:00452:02574
GATGGTAGCAGACGTGACAGAGCGCCAGAAGATCAGGAACTCTAAGAAGAATTCAGATTTTTAACACGAGAGTAAACGTAAAAAAGAAAGGTTTTACAAGACTCACGTTAACAATATTGCAGCAGTACGCACACAATCGAAGCGCAGTAAGGATGGCTAGTGTAACTAGCAAGAATACCACGAAAAGCAAGAAAAAAGAAGTACGCTATTAACTATTAACGTACCTGTCTCTTCCGAAACGAATGAGTACGTGTGACGTACGTGAGCTACCATCGTTATCGGAAAGTCT
+
<8;;.488;66>>?666;;;;;<>@7<<@<=BD@@@>B?@==00*0;16:6?6A?;;<DCD1B688CABBD>??B>99<CDA@@&;9;)94=9=0>==9=;;;;<9;:5:8<=8<<?05:9555;;=>>==>=@A>A;;<>AABBBB??<@?B;;6:?>>@@AA=CBB:::?AA=AA>/788777(7;=8899999%9>:>@=BB=@@><>=?>;;7;9@;A@@>@BBC@@A0000:>3=00+0<<@A@999A99;??CBBBBBC???CC@BBBBB?ABBB<@@;@999
@ATNG8:00457:02582
GATGGTAGGCACTGCGCACACATCCCAGAAGATCAGGAACTCTAGAAGAATTCAGATTTTTTAACACGAGAGTAAAACGTAAAAAAAGAAGGTTTTACAAGACTCACGTTAACAATATTGCAGCAGTACGCACACAATCGAAGCGCAGTAAGGATGGCTAGTGTAACTAGCAAGAATACCACGAAAGCAAGAAAAAAGAAGTACGCTATTAACTATTAACGTACCTGTCTCTTCCGAAACGAATGAGTACACACTCTCATATGACACTACCATCGTTATCGGAAAGTCT
+
>::?7<CCACCCBBDB@@@BB;999)9?D65;AB;;297@@AC@@@=@B?C@C;;;@@@@@&@=BAAABBB>9999-9D;;:9944"55.549990;<>:>A;B;;;BBACACD>A@@59:?;BBB?EDBBC;;;B?AA@@<@@?@?ABB>B@BBB?AACBBBBC?A@@@BB@CD@AA?7=<889+9=<9>?@@AA(AC?C>;:;>:88186999;9><?=AAD:;:@@@==20+0::5:00)/>==BBCCBBB@BBB?@??DDCA??AB<@@<<=?=<@A>CC>BBAA
@ATNG8:00457:02584
GATGGTAGAGAGAGCTCTCTCATCGTACTCATTCGTTTCGGAAGAGACAGGTACGTTAATAGTTAATAGCGTACTTCTTTTTCTTGCTTTCGTGGTATTCTTGCTAGTTACACTAGCCATCCTTACTGCGCTTCGATTGTGTGTGTACTGCTGCAATATTGTTAACGTGAGTCTTGTAAAACCTTCTTTTTACGTTTACTCTCGTGTTAAAAATCTGAATTCTTCTAGAGTTCCTGATCTTCTGGTATACACACTCGCTCGCTACCATCGTTATCGGAAAGTCT
+
;55B:@CABCCCCDBBBCFFGCBCDBCCCCBB@ACCC>CC@C@CCCCCDD?BBCBB?B@CCCC?A?BBBCCACCC??????2?B?BBBC>@??C?BBB>BB=@@ABDC?A@BBBCBA>===:@;@@>>>?=;9;@@@<@@@==<AAAA?A><==>;>?=:AA;A;>>?@@@>>><@@AAA5A<@;:::::):=:::1;==;;;A?>=18889(6:;;A=A=??;?BAAA@>;A;DD==//-/9;7=A@@==>@@@???@???AAA<@@@@@;>A;<6==49666
@ATNG8:00457:02600
GATGGTAGGCGTGTGAGAGTCTGCCCAGAAGATCAGGAACTCTAGAAGAATTCAGATTTTTAACACGAGAGTAAACGTAAAAAGAATGTTTTACAAGACTCACGTTAACAATATTGCAGCAGTACGCACACAATCGAAGCGCAGTAAAGGATGGCTAGTGTAACTAGCAAGAATACCACGAAAAGCAAGAAAAAGAAGTACGCTATTAACTATTAACGTACCTGTCTCTTCCGAAACGAATGAGTAACGATGAGAGAGCTCTCTCTACCATCTTTATCGGAAAGTCT
+
BABB?BCC@E9<;BCCBCC?@@@A?4;CD@BCCCAA?BBCCBCCCD@CC?B@BBBBBCCC3C@CCCCBBBBBBC=C@==<<<,<=8>CCEE9??B?BDBBBAA8949=AB?BBC?CAA>??@@A?A@@@@>@9?>>A<@@A><>665-79==><>>>>???B=BCAB;86:A;=>=3997888(796/5====,//)/535AAA@@<?;?CCB=C:=>>BB;AAA@<<<9@;>=<5<7607//9//)/;;77;@@A@??A@@@AA?@@:?5657.9=9<399.:<:9
@ATNG8:00460:02560
GATGGTAGCTATACGTATATCTATGTACTCATTCGTTTCGGAAGAGACAGGTACGTTAATAGTTAATAGCGTACTTCTTTTTCTTGCTTTCGTGGTATTCTTGCTAGTTACACTAGCCATCCTTACTGCGCTTCGATTGTGTGCGTACTGCTGCAATATTGTTAACGTGAGTCTTGTAAAACCTTCTTTTTACGTTTACTCTCGTGTTAAAAATCTGAATTCTTCTAGAGTTCCTGATCTTCTGGTAGAGCGTGCATATATCTACCATCGTTATCGGAAAGTCT
+
955<9>CABBC=A=BCECFCGIECBB;;;CAA=ABBB>BC?C?;;;A@AA>AAA9;695=89:5:5::ABBBD=B8A@AA?.73,77;;3;@@@?BA@=:93:9?<<?577CCDCAA=>@<+/+/<:==???=??BB:>=AAAAA@@@@@@<=<A089;8=>;A5::<===???;<=>@>5@6;6;@@@A/>>@BB8?@A@@=:9//)-333'3-//8485<>8>A;87//*/4:;97--+--606=AAAAA>>>@AAAA=>>>>8999//*/:;;6;@6@@@:
@ATNG8:00460:02603
TATGGTAGCGAGCGAGTGTGTATACCAGAAGATCAGGAACTCTTGAAGAATTCAGATTTTTAACACGAGAGTAAACGTAAAAAGAAGGTTTTACAAGACTCACGTTAACAATATTGCAGCAGTACGCACACAATCGAAGCGCAGTAAGGATGGCTAGTGTAACTAGCAAGAATACCACGAAAGCAAGAAAAAAGAAGTACGCTATTAACTATTAACGTACCTGTCTCTTCCGAAACGAATGAGTACCTCTCAGACGCTCGTCCTACCATCGTTATCGGAAAGTCT
+
BBBC@C@A@AC??@DDBBBCBBCCD@CBB?BCCCCC?C@CBBA>BC?BB@C@CBB>????0@@CCCCCCCBBBC>CCBBFFF3CC?B69:;6;CC@CCCBBBC??>@@CC@CCA>ADCCDCCC@BBCCAAAGACCAB>BCCCCB??<A?BBB@BFCCCBBB?BBBDDD?AA?BBB9==877)9==99:9:9:%:>;;949BBBBB?B?BBB@7;7;@CCC@CCCBBAA6;6;BB<C;;;;BBBBCC?CCBAAAABB@@?ABB>BBB?BBBBD@CBAC?CC>C999
@ATNG8:00461:02592
GATGGTAGACACGTGTGCTCTCTCGTACTCATTCGTTTCGGAAGAGACAGGTACGTTAATAGTTAATAGCGTACTTCTTTTTCTTGCTTTCGTGGTATTCTTGCTAGTTACACTAGCCATCCTTACTGCGCTTCGATTGTGTGCGTACTGCTGCAATATTGTTAACGTGAGTCTTGTAAAACCTTCTTTTTACGTTTACTCTCGTGTTAAAAATCTGAATTCTTCTAGAGTTCCTGATCTTCTGGACGACTCGCACTGACACTACCATCGTTTATCGGAAAGTCT
+
444=9=B@DDDCBBBB;;6@C>BDEFCBCA;;7;BBB<BC@CABCCCCBB@BBBBC?A>@AAC@B>?@BBBBEBB??????)=94>???:?A@A?A@?=??399?BAB>AABBBB>E<@@A;>:>C:;:>AA<AAAD8;:@;;;>>@AA@@=>>?:===7;;:><@@@D@@@??<?;<;;.<*/*/8999)66666(//8/-----748998*6777;7;7<<7;@@@>==<@<@???>>:?>>8==>>>>>A=====:;;;;;=8;;;;>A9A???=@@6@:6-
@ATNG8:00462:02566
GATGGTAGGCACTGCGCACACATCCCAGAAGATCAGGAACTCTAGAAGAATTCAGATTTTTTTAACACGAGAGTAAAACGTAAAAAAGAAAGGTTTTTTACAAGACTCACGTTAACAATATTGCAGCAGTACGCACACAATCGAAGCGCAGTAAGGATGGCTAGTGTAACTAGCAAGAATACCACGAAAAGCAAGAAAAAAGAAGTACGCTATTTAAACTATTAAACGTACCTGTCTCTTTCCGAAAACGAAATGAGTACACATCGTCGTGTCGTGCTACCATCGTTATCGGAAAGTCT
+
;56>:>BC@BABB;;5<=;;ABBEJ>GCD@CBB@>>6:6<@BBB;;8::6:@BCCCBAAA@@#?7?C@BA@@?9999-:@ABDD>>%555)5.55555#55525<<<?D?@@?@?BB>BAC?AABABBCCAABCCCCBC=A@996;ABABBAA>B?CCC@CCCCBBBB?CBC@>>900*0:9)/7??BB:>>>@BBBBBA(>@;>497AA>><<)88*8<<<188(7<@@@>@A@?=;=;+0+0000)000/)/??BBBCCBBBCCDBBAAABBBBABCC@BBB??;?@>>399+9==?
@ATNG8:00465:02561
GATGGTAGTGCGTGAGAGAGAGACCCAGAAGATCAGGAACTCTAGAAGAATTCAGATTTTTAACACGAGAGTAAACGTAAAAAGAAGGTTTTACAAGACTCACGTTAACAATATTGCAGCAGTACGCACACAATCGAAGCGCAGTAAGGATGGCTAGTGTAACTAGCAAGAATACCACTAAAGCAAGAAAAAAGAAGTACGCTATTAACTATTAACGTACCTGTCTCTTCCGAAACGAATGAGTACACACTCTCATATGACACATCGTTATCGGAAAGTCT
+
CCBB>BACCBBABBBBBDCCCCAAA>ADD@CCCCBB?B?BBC??@A>AB@C@CBBBBCCC3C?BBCAAACCCCB<BBBBBAA2AA>A=ABB:BCC@C;<;CCC;:9;@CD?CBC@ABCCDDEDCCCCCCCCC?CDCC>BBBCCCCC?C@CCC@CCBBBDCC???@BCB@BB>>>>;>>ABA<AA@;999989%9@:@9:9BBBB?;C;@@AA<?;?@CCC@CCCBBBB?A?BBB>BBB?BBCCAAACCCAAABBBBBBBBBABBBCBA>BCCD=??9??<>
@ATNG8:00466:02568
GATGGTAGAGAGACTGTAGCGCACCCAGAAGATCAGGAACTCTAGAAGAATTCAGATTTTTAACACGAGAGTAAACGTAAAAAGAAGGTTTTACAAGACTCACGTTAACAATATTGCAGCAGTACGCACACAATCGAAGCGCAGTAAGGATGGCTAGTGTAACTAGCAAGAATACCACGAAAGCAAGAAAAAAGAAGTACGCTATTAACTATTAACGTACCTGTCTCTTCCGAAACGAATGAGTACTATGTAGAGCTCTATACTACCATCGTTATCGGAAAGTCT
+
:54A7<A@AB;;;DBB=B@AACCCC?CCB?BBBBBB>A<@@C@@@D=??<?<?AAACDCC2B?BBBBBAA@>>=7>?BBCDC5CCAD@DCC<BBC@CCJAA@BCC@C?CB@BBB=BAB;;;BBCCCGCCCDFA@A@B?C@@@CC??=@?B;;:;CBCBCCC=ABCCBB@BB??>??BBCBB=@??9==>>??'?A???@ACB>AA<@;@BBB<>;>@CCC@CBCAAAB?A=A@?9@::6:CCCDCBABBCCCCBBC@??????@??<?<;;D<===>5;:0:<=>
@ATNG8:00469:02589
GATGGTAGCACGACACGACGATGTGTACTCATTCGTTTCGGAAGAGACAGGTACGTTAATAGTTAATAGCGTACTTCTTTTTCTTGCTTTCGTGGTATTCTTGCTAGTTACACTAGCCATCCTTACTGCGCTTCGATTGTGTGCGTACTGCTGCAATATTGTTAACGTGAGTCTTGTAAAACCTTCTTTTTACGTTTACTCTCGTGTTAAAAATCTGAATTCTTCTAGAGTTCCTGATCTTCTGGTATGACTAGTGTACTACTACCATCGTTATCGGAAAGTCT
+
:55<9>BBBBB@;?CBBBB;69BBBCCCBB99::CCC?CC@CACBBBBDD?@@A:92<;??@B?B@CCCBB@ABC=>>99=)<@;A998,9@@@@CBDACC;??ABBB>@A@AA@@A>BBC7;7;<@;=888:;@@A<@@A@>?>=>??C@===A=D??:?A<@;?AADA??@C<?;:::1;9@:88888(9>988-8==;;:A>>>18888(6===@<@;??=DBA>;;;;?<@AAB==7:;?;@AAA>=<<@>@AAAAAAAAD:>>88:5::>>;>A:AA><
@ATNG8:00470:02584
GATGGTAGCGCGACGAGCGTAGACCCAGAAGATCAGGAACTCTAGAAGAATTCAGATTTTTAACACGAGAGTAAACGTAAAAAGAAGGTTTTACAAGACTCACGTTAACAATATTGCAGCAGTACGCACACAATCGAAGCGCAGTAAGGATGGCTAGTGTAACTAGCAAGAATACCACGATAGCAAGAAAAAAGAAGTACGCTATTAACTATTAACGTACCTGTCTCTTCCAAACGAATGAGTACCTCTCAGACGCTCGTCCTACCATCGTTATCGGAAAGTCT
+
;55<9>ABBCBBBCDDBBBCCCCDF?CCC@BBBBBB@B?BBBBBBB?BC?B?@?@ABBBC3B@CBBBBBCBAAB=BBCBFGD3;;55.555&5;;=BCCDDDBBC@B@AA>ACD?BBBCDAAABILDCCCCC>BA@A?BBBBBB??<@?B@@>ABCCCBBA@CBBAAA>AB@CCC?DC=<78999289::99%9816<9@??AB?<<?<==B:B?C=BBB@CAABAAA?@:>=5=00*000>A@A=ABA??;=?>>>A?@?=@@@:<=@>B?BBCC?BB<@AAA
@ATNG8:00471:02600
GATGGTAGCGAGCGAGTGTGTATACCAGAAGATCAGGAACTCTAGAAGAATTCAGATTTTTAACACGAGAGTAAACGTAAAAAGAAGGTTTTACAAGACTCACGTTAACAATATTGCAGCAGTACGCACACAATCGAAGCGCAGTAAGGATGGCTAGTGTAACTAGCAAGAATACCACGAAAGCAAGAAAAAAGAAGTACGCTATTAACTATTAACGTACCTGTCTCTTCCGAAACGAATGAGTACGTGTGACGTACGTGAGCTACCATCGTTATCGGAAAGTCT
+
B?@@@BCCCCBBBBFEEABBBC@ABACDCADDCD@@>@?BBDCCCB>BB@B@BBECCCCC5C?BBCCCCCDCFE=BBBBDEG5B@=@5::;6;DC@FBBBDDD@?>@?BC?BBD?AACCBBCBBCCBBBBDD@CCAA>@BB@@B?@=A?CCC@BBBDDCCC?CCBB@@<::6:CD;??:99/8<<8<@@@A@(@C?B99:BBBAB?B?BBBB?B??AEBB@BBBAAAA=A=AAA;BAA>ABCCCCDBBBBBBBBCCCBAABCBCAA?AAABB?BDDD?CC>CC>>
@ATNG8:00475:02576
GATGGTAGAGTACAGTGTAGTAGACCAGAAGATCAGGAACTCTAGAAGAATTCAGATTTTTAACACGAGAGTAAACGTAAAAAGAAGGTTTTACAAGACTCACGTTAACAATATTGCAGCAGTACGCACACAATCGAAGCGCAGTAAGGATGGCTAGTGTAACTAGCAAGAATACCACGAAAAGCAAGAAAAAAGAAGTACGCTATTAACTATTAACGTACCTGTCTCTTCCGAAACGAATGAGTACATAGATATACGTATAGCTACCATCGTTATCGGAAAGTCT
+
CCCC@CCCBBBECCCBBBCCFICCCBCCB?BCCC@?>@?BBCBBBC?CC?B@A??=>>>>.??AB?@??CC@BB=BBBCCCC5;;5;4;;;&9AA29999BBBBB?A?AE@BBD;;;CCECCCCCCCCBBBC@CBBB?AA@@@C??<@?B@A?ACCCDCCC?AAACCC?BB?BBA:>>9999+9==9:99999%9?<>?=?CABAA<A<AA@@:=:<=BBC@CCFCBAB=@=@DF>EBB?AABDDCCBAABBBBDCC@@>>>AA???=@???B@CB?>=BD;A:::
@ATNG8:00477:02599
GATGGTAGTATATCGCGTCGCTATCCAGAAGATCAGGAACTCTAGAAGAATTCAGATTTTTAACACGAGAGTAAACGTAAAAAGAAGGTTTTACAAGACTCACGTTAACAATATTGCAGCAGTACGCACACAATCGAAGCGCAGTAAGTATGGCTAGTGTAACTAGCAAGAATACCACGAAAAGCAAGAAAAAAGAAGTACGCTATTAACTATTAACGTACCTGTCTCTTCCGAAACGAAATGAGTACTGTATCTATGTGTGCGCTACCATCGTTATCGGAAAGTCT
+
884905;:::C@@@?>;;<9;666=8<<=055>@A@<B@BBBBBBB?BA6;69>>==?=?'924@<>?@A993:133:4;;;(44.5.55505:<=@AAABBBBB@C?BB?A@@79:>:;;BBCCCCCDCBB@CBBB8;;@@;::A=BAB;;7;BAAACCC?CAAABB>AA?BB=7<<:999+999)////00%/>6>;BBB>>AD9>588?A=B===BCC@CCBBBBC?D?CAB9A:99/:99AABBFBBABAAAABAAB???BCBH;?@AAA:?>8818?6?>>>
@ATNG8:00488:02565
GATGGTAGTGTGTCTCTGAGAGTAGTACTCATTCGTTTCGGAAGAGACAGGTACGTTAATAGTTAATAGCGTACTTCTTTTTCTTGCTTTCGTGGTATTCTTGCTAGTTACACTAGCCATCCTTACTGCGCTTCGATTGTGTGCGTACTGCTGCAATATTGTTAACGTGAGTCTTGTAAAAACCTTCTTTTTACGTTTACTCTCGTGTTAAAAAATCTGAATTCTCTAGAGTTCCTGATCTTCTGGTAGAGCGTGCATATATCTACCATCGTTATCGGAAAGTCT
+
::4926<<@BBC>BA<=;;;;;>======<5505;;;4<>9<9<=>BCCC?CDDCC@CADABB@C@CCCCDCCFC>ABAAB0@B>BBEJ=BB;;7;AA=AA?:;:ACC?AACCEECC;;;C@C@CIHECCBB@BB@@=AAAABCBBBCA@@BBBB:;;A@<<9;?DCA@@BBBB;;;BBBC5C?C@AAAAA,@@;;;0;@@A@A<<:;4;:;:;$;99;9=@=@@;BBA@;?9B?B@@@:969?C@CCDFDCBBBAABAAA;;:@@=@AA@@>@CBE?BA<AB::
@ATNG8:00488:02604
GATGGTAGGACGAGCGTCTGAGAGGTACTCATTCGTTTCGGAAGAGACAGGTACGTTAATAGTTAATAGCGTAACTTCTTTTTCTTTGCTTTCGTGGTATTCTTGCTAGTTACACTAGCCATCCTTACTGCGCTTCGATTGTGTGCGTACTGCTGCAATATTGTTAACGTGAGTCTTGTAAAAACCTTCTTTTTACGTTTACTCTCGTGTTAAAAATCTGAATTCTTCTAGAGTTCCTGATCTTCTGGGCAGACTCTCACACGCCTACCATCGTTATCGGAAAGTCT
+
:::<9C@?;A@@<>@@@@:::;;;65?@@BBB;@:99(4?8=<@A:;:??=@BCCDBD@CC>>2979@@@@6616D=BCCBA0599)9=9=3;;=<=@9945;25559<B>AAAABBBA;@@A>@<BBAA@BBB>BCBB?CBBBBBBABBBBCBCDC@@@A@DDAC?@ACBBBCCB?C;;;;;*;?I?ABHHH5AACDD<A=;;AAAA@@=@@@@0@AABB=@<AB=;;;;;;C@C@CBCBBB?@@DD>CFCBBCCCBBBB@AA>BBD@BB@@A?BCBD?BA=A@;;
@ATNG8:00489:02566
GATGGTAGAGTATCATGTGTATCTCCAGAAGAAGTCAGGAAACTCTAGAAGAATTCAGATTTTAACTACGAGAGTAAACGTAAAAAGAAGGTTTTTACAAGACTCACGTTAACAATATTGCAGCAGTACGCACACAATCGAAGCGCAGTAAGGATGGCTAGTGTAAACTATGCAAGAATACCACGAAAAGCAAGAAAAAAGAAGTACGCTATTTAACTTATTAACGTACCTGTCTCTTCCGAAACGAATGAGTACGAGAGAGCACACGTGTCTACCATCGTTATCGGAAAGTCT
+
77//)/8:AA<45/7///7-///7725883--(----/)44(4:44444.4;8<8<<<77<<3<80//:8887-///)/7/////$/:494;<::(:9939:59@BB@@=?=@?<??B>BBBABBDCBBBEEGCCC@CBBB?@ABAA;;;6;?CBB>ABA;<<;00+00///9:6::6<<;-337999*988/7<>=?='9@6:::::<9/00*050/(/826279B>>8699:>9949:?@@;?9;69BACCCCDAAAAB???AAAAAACCBBB>@BA?@>???A?BB=B998
@ATNG8:00495:02596
GATGGTAGCGCACACATAGATACAGTACTCATTCGTTTCGGAAGAGACAGGTACGTTAATAGTTAATAGCGTACTTCTTTTTCTTGCTTTCGTGGTATTCTTGCTAGTTACACTAGCCATCCTTACTGCGCTTCGATTGTGTGCGTACTGCTGCAATATTGTTAACGTGAGTCTTGTAAAACCTTCTTTTTACGTTTACTCTCGTGTTAAAAATCTGAATTCTTCTAGAGTTCCTGATCTTCTGGATAGCGACGCGATATACTACCATCGTTATCGGAAAGTCT
+
444839::@@ABB@@CBCCCBB;;:66===@B>BAA@5@@+0)09=:<CC>BBA@@<>=AAAB=B?ADBB<=@:><99999$4=89:<:3:99949;;6;@65959994;A;;@B<<8<@?:>=C:;:AACC?B;;;?BBBBB;:;CBBBB;;;C?@@@?AC=@7:;A@AAA::7:ABCC;C?A>@AAAA,?;;;@;@?AB;;;99:2:9;9*:9>994929><AABBAAB<@>@BABBB8:;B=@@ABABCA<<;9@>>?A@?@6:::=?:?@@@=@A<A?AA
@ATNG8:00498:02574
GATGGTAGTGTCATATGAGAGTGTGTACTCATTCGTTTCGGAAGAGACAGGTACGTTAATAGTTAATAGCGTACTTCTTTTTCTTGCTTTCGTGGTATTCTTGCTAGTTACACTAGCCATCCTTACTGCGCTTCGATTGTGTGCGTACTGCTGCAATATTGTTAACGTGAGTCTTGTAAAACCTTCTTTTTACGTTTACTCTCGTGTTAAAAATCTGAATTCTTCTAGAGTTCCTGATCTTCTGGTATGACTAGTGTACTACTACCATCGTTATCGGAAAGTCT
+
444839:;5;6<;;;BCCABABBBBBCBBB;;5:>>@8?C:B?BBBBB;;199;<<?B?CCCG@C@CCFCBBBBB=AAAA@,AC?@@BD8;;@@<@>@=@B=ABBCBB@AADFCCCC@CCE@C@DCCDCBBC@CCCC@BBA@ABCBCAAAAABCC@DAA?@E?B?BBA@@ABBB?D@@@@7@>B=;;;;;*;@@AA?BBBBCBBBBA5;<;;*;CACD9;;<D@DCCCBBB@D@CBBBAA=@@B?ABDCBBBBCCBCBBCGCBCB?C;;;C?CBBC>AA=AA@B
@ATNG8:00450:02644
GATGGTAGTATCTGTCTACGAGAGCCAGAAGATCAGGAACTCTAAGAAGAATTCAGATTTTTAACACGAAGAGTAAACGTAAAAAGAATGGTTTTACAAGTACTCACGTTTAACAATATTGCAGCAGTACGCACACAATCGAAGCGCAGTAAGGATGGCTAGTGTAACTAGCAAGAATACCACGAAAGCAAGAAAAAAAGAAGTTACGCTATTAACTATTAACGATACCTGGTCTCTTCCGAAAACGATGAGTACTACTCTCAGAGACACACTACCATCGTTATCGGAAAGTCT
+
<<AB?CDDCCCBA??@A@=?A@ABB=@@@=?@@A00*06..---(-83::6:687737999(7/3;8//(/88888173//;;;)99)//)---&---3///<<::<555)4:??:@;?5:AA9;99>9;99699>>;@@AC>@A@A@DDD?C@C;;8;CCCDCCB?;:8=???BB?CC=133898/87713777889#8889<6@?::?3926.525.48697-,,,(,,(-23354932222&2555562228222555878779A97;588?58<=:?6>99;5;>-..77
@ATNG8:00450:02652
GATGGTAGAGAGAGCTCTCTCATCGTACTCATTCGTTTCGGAAGAGACAGGTACGTTAATAGTTAATAGCGTACTTCTTTTTCTTGCTTTCGTGGTATTCTTGCTAGTTACACTAGCCATCCTTACTGCGCTTCGATTGTGTGCGTACTGCTGCAATATTGTTAACGTGAGTCTTGTAAAACCTTCTTTTTACGTTTACTCTCGTGTTAAAAATCTTGAATTCTTCTAGAGTTCCTGATCTTCTGGTGTCGTCTATCATGTACTACCATCGTTATCGGAAAGTCT
+
888B465<@BA>=><0//77779<@;596BCCACCCE>998;@BAAAA@@=@BBBC@C@BCCC@B?ABBBEBA;?6;;;;;)>>;@BBB:@B??=?@@;@A4999A@?=BBBBBBCC?888<@=BBB;;;;;;>>>A7;:@@@>>>??@??:::=:898:;;5;;>>?>====>:=@DDD5A<A=@@@@?/<<888)86>>=;86//)----(--/(.8.5.8@6@>9===C:>:57/6//(/3207---,222,-/9;;;---3703366619;;;7=>7;;;?
@ATNG8:00451:02625
GATGGTAGAGAGAGCTCTCTCATCGTACTCATTCGTTTCGGAAGAGACAGGTACGTTAATAGTTAATAGCGTACTTCTTTTTCTTGCTTTCGTGGTATTCTTGCTAGTTACACTAGCCATCCTTACTGCGCTTCGATTGTGTGCGTACTGCTGCAATATTGTTAACGTGAGTCTTGTAAAACCTTCTTTTTACGTTTACTCTCGTGTTAAAAATCTGAATTCTTTTAGAGTTCCTGATCTTCTGGCGCTCTGTCACGTCTGCTACCATCGTTATCGGAAAGTCT
+
;55<7<ACDDDBBBBBBBCCCDDCCBBCBECE@CCCE=CB?C@CCBBBCC?BBBCC?C?CCCC?C=??BCCBBBB?98999':>8@ABB=BB?A>AAA=AC;?999AB>BBBBBBBC?AAA:>:>AA@=?>A<A@@>7=;==>>>@@@@@@;::@;9::<>><A;@@AAAAA@@<>:<=<2<,/*/:999*9:6660;===@@CC@@;>>=>/?>>=B>G=>>>>5::AAA<@;??;77:6///9===<>;;;A===>>;;;BBF<>>@>>;>C@@;@?9?A>>
@ATNG8:00460:02627
GATGGTAGTGTCAGTGCGCGTCGTCCAGAAGATCAGGAACTCTAGAAGAATTCAGATTTTTAACACGAGAGTAAACGAAAAAGAAGGTTTTACAAGACTCACGTTAACAATATTGCAGCAGTACGCACACAATCGAAGCGCAGTAAGGATGGCTAGTGTAACTAGCAAGAATACCACGAAAGCAAGAAAAAGAAGTACGCTATTAACTATTAACGTACCTGTCTCTTCCGAAACGAATGAGTACTGTATCTATGTGTGCGCTACCATCGTTATCGGAAAGTCT
+
;55D@CDDC@@ADCCECCCBBBCCC@CBB@CCCCBB?B>BBCCCCC@CC?A@CCA?????.??CAAABBBBBBD=B?????.?A?B@CCC:BBB@BBBAAAA9979?AA:AAA;>>@>>>>>>AAAAA>>><AADD<::;<<===8=<@?A?B;;<AAAB<AAAAAA=>@<@AB8=<688)8:716;===,//+/;88<><6617=AA@@;?<?B;<;=A@????@;@<>>>6=@@=AA=A=>>??@@@??;;?AA?=>>?ABB<???AA;AAAA<>>9>A66
@ATNG8:00465:02656
GATGGTAGAGAGACTGTAGCGCACCCAGAAGATCAGGAACTCTAGAAGAATTCAGATTTTTAACACGAGAGTATACGTAAAAAGAAGGTTTTACAAGACTCACGTTTAACAATATTGCAGCAGTACGCACACAATCGAAGCGCAGTAAGGATGGCTAGTGTAACTAGCAAGAATACCACGAAAGCAAGAAAAAAGAAGTACGCTATTAACTATTAACGTACCTGTCTCTTCCGAAACGAATGAGTACCTCTCAGACGCTCGTCCTACCATCGTTATCGGAAAGTCT
+
?<@F?A=ECB@@99559::A5;9@@3=AB=BBBBBB?B@BB@A@@D@EC?C?BCCBCBBB3B?BBBBBCBBB99:@?==???.?A>B@???0@F@00/000;;773,36::6?;<058==BBBBCGAABB;;<BCCCC@BBBBBABC@C?BBB<@@ABABCCADCDDCC?BA?ABC=AA:99+99929@@@AA(?@<?879CC????B?CCB>;>=AACEEACCBBAA@4;5;AA=BBB=AAC???A@BCBAAAAABDCBBAA>AAA=?:99A=AB@@=@B;@?BA
@ATNG8:00470:02620
GATGGTAGCAGACGTGACAGAGCGCCAGAAGATCAGGAACTCTAGAAGAATTCAGATTTTTAACACGAGAGTAAACGTAAAAAGAAGGTTTTACAAGACTCACGTTAACAATATTGCAGCAGTACGCACACAATCGAAGCGCAGTAAGGATGGCTAGTGTAACTAGCAAGAATACCACGAAAGCAAGAAAAAAGAAGTACGCTATTAACTATTAACGTACCTGTCTCTTCCGAAACGAATGAGTACGATGAGATCTCGTGTGCTACCATCGTTATCGGAAAGTCT
+
@@@C?CBBBCCCBBBCDDCCCCCCC@CCC@CBBBBB@B@CCCAAAC?CC?C@BBBBBBBB3C@CCCCCCCBBBB>BA@BABA0@A<>2;;;*;BCACCCCCCC;96;>CA?DCC@CCCCCCCCCCCCCDDBC?BB@@<A@BB@AAC>B?CAB?ACCBBBBB?BCCCCC?BB@BBB=@@999+9=<:?ACFCC)CC?C9::EFAAA;@<@BAB8;7;BCBB@ABBBA@@<?=?AA=B??=@BBCCBDDCABBAABBBBBAA@??A@@<@AB@@<@A=<49919<<<
@ATNG8:00474:02627
GATGGTAGCTCACGTACGTCACACGTACTCATTCGTTTCGGAAGAGACAGGTACGTTAATAGTTAATAGCGTACTTCTTTTTCTTGCTTTCGTGGTATTCTTGCTAGTTACACTAGCCATCCTTACTGCGCTTCTATTGTGTGCGTACTGCTGCAATATTGTTAACGTGAGTCTTGTAAAACCTTCTTTTTACGTTTACTCTCTTGTTAAAAATCTGAATTCTTCTAGAGTTCCTGATCTTCTGGCTCTCGTAGACAGATACTACCATCGTTATCGGAAAGTCT
+
:44<=BABB@BBBCBCAAACLCDBBCCJDCCB@BCCF?CGADABBBCCCD>AAC;;:;@BABB>A=@@ABDBCBB<>===;,<>29::9,9AAA?CAA=AA<?>?AAA?BBBAAABB?BCA<A<AADD>>=><A?@@:@;<<<<:::=>@@;;;A<888=AA1839??@CA@AA;???BC5B8;7;@DDD/AA<;;6:AA;;:D;>=/6667(8:;9B=B=BC====???A<@<@@>>::6:6699:///77;;BA@@@ABB@@@<??>;:5;===8=<5<<==
@ATNG8:00480:02653
GATGGTAGAGTATCATGTGTATCTCCAGAAGATCAGGAACTCTAGAAGAATTCAGATTTTTAACACGAGAGTAAACGTAAAAAGAAGGTTTTACAAGACTCACGTTAACAATATTGCAGCAGTACGCACACAATCGAAGCGCAGTAAGGATGGCTAGTGTAACTAGCAAGAATACCACGAAAGCAAGAAAAAAGAAGTACGCTATTAACTATTAACGTACCTGTCTCTTCCGAAACGATGAGTACTATAGACTATCTGAGACTACCATCGTTATCGGAAAGTCT
+
4444398<@@A<AAA@AABCB;;;C=@>>8@@?<@C?B?AACCCCC?CC@C@CCEBBBBB2B<AACCCCCDCCC>BBCCGFG5FC?BABBB:BCB@BDCCDED@@=@?BA?BBB?BBAAABCBCCCCCFCCC@BBBC?BBBCDCA@?BAC@@?@CCCCDCC@CBBBBB>BB>BCD;@@999+9>>;99:9::%:@;9979CCCBC>C>=AAA7;7:ACBC@BCBCBBA>A<A=>9@000@ACEDCCCBBBBBBCCBBBB@@@@?@=@BBCC?CCCC@AA<C::8
@ATNG8:00451:02697
GATGGTAGAGATCATGTGTATTCCAGAAGTATCAGGAACTCTAGAAGAATTCAGATTTTTAACACGAGAGTAAACGTAAAAAGAAGGTTTTACAAGACTCACGTTAACAATATTGCAGCAGTACGCACAACAATTCGAAGCGCAGTAAGGAATGGCTAGTGTAACTAGCAAGAATACCACGAAAGCAAGAAAAAAGAAGTACGCTATTAACTATTAACGTACCTGTCTCTTCCGAAACGAATGAGTACTACTAGACTATCTGAGACTACCATCGTTATCGGAAAGTCT
+
;;4;244449:9555==5;;B;@=@CA755554:;8=8=;;:::<8;;7;7>=:<8===+=7:78399::88;29/0/;;;'99496<??2===9>669<<@::69<>>.9958<<<>=ABDDAAAB;;5;99=8==97455;;<<<=B6949=8=@@@@:@?<?A?@;B>BB=@@>143?><3737/777788$7949737:?<>=<><A?AA7=388DDE?BCBA?:9292888.7<==@@@A?@??00/==99?BBA??CCBA@7717988??BBBB?CC<B999
@ATNG8:00455:02686
GATGGTAGATACTCGCTGATACACCCTGAAGATCAGGAACTCTAGAAGAATTCAGATTTTTAACACGAGAGTAAACGTAAAAAGAAGGTTTTACAAGACTCACGTTAACAATATTGCAGCAGTACGCACACAATCGAAGCGCAGTAAGGATGGCTAGTGTAACTAGCAAGAATACCACGAAAGCAAGAAAAAAGAAGTACGCTATTAACTATTAACGTACCTGTCTCTTCCGAAACGAATGAGTACACATCGTCGTGTCGTGCTACCATCGTTATCGGAAAGTCT
+
;49@9=ACBCCCCCCCCCCCCCBBB>BBB@CECB@@<@>ABCCCCCACCAC?BBB::;;;*;=ABDEICHCBBB9BA;;;;;*;@=@@BBC;CHGBCCBBB>=00,06<<6=<:7;>>BBCCDCCBBBCCCC@BBBC?BBCCCCBB@HACAA?ABCBBBBB@AA@AAB@CD@CCC?AA:::,9<=9:9::9:%:@;:99:AABBA>A@AABC?A=>>BAA?ACDCCCB?A>@@@9@AC<@?CCCBBBBBBBAABBBB@@@AAABBB?BBB??;?BBB@BA;A?::
@ATNG8:00462:02703
GATGGTAGATATATGCACGCTCTACCAGAAGATCAGGAACTCTAGAAGAATTCAGATTTTTAACACGAGAGTAAACGTAAAAAGAAGGTTTTACAAGACTCACGTTAACAATATTGCAGCAGTACGCACACAATCGAAGCGCAGTAAGTATGGCTAGTGTAACTAGCAAGAATACCACGAAAGCAAGAAAAAAGAAGTACGCTATTAACTATTAACGTACCTGTCTCTTCCGAAACGAATGAGTACTACTCTCAGAGACACACTACCATCGTTATCGGAAAG
+
:5AC665@@@ACCA@@B<99>@D;?7;=B@CCCCAA?A?BBCBCCC?CB?B>@?>99778$34:::<<=AA@CC88;::999)9>:>2555&5<>4596<;;;;?;>=@@:>@@=@ACBBCCDBBBGDDDCC?AAA@=@BBCCDDC=;;;;;6;DGJCCCC?BCCAAA?BC@BBB?@@9::28>>;99::9:%:>;>98:BDB@A7:68<>?<B=>>B@@<@@@@@CC>B>AAF>BBC?CCDBBBC>>>>??>@999AAABBAAB>7;//-.)----(//(/
@ATNG8:00483:02661
GATGGTAGCACGAGTCACTCATATCCAGAAGATCAGGAACTCTAGAAGAATTCAGATTTTTAACACTAGAGTAAACGTAAAAAGAAGGTTTTACAAGACTCACGTTAACATTATTGCAGCAGTATGCACACAATCGAAGCGCAGTAAGGATGGCTAGTGTAACTAGCAAGAATACCACGAAAGCAAGAAAAAGAAGTACGCTATTAACTATTAACGTACCTGTCTCTTCCGAAACGAATGAGTACTGCGTCTCACTCTCGCCTACCATCGTTATCGGAAAGTCT
+
@::B9=CBCBCDGCBBBBBBCBBBB@CCD>BBCDCC=B@ECCCCCD?CC?C?BCAACCCB3B@CBCACCCB?>>5=?>?@@@0@C>A5;;;6;BDDCCCCDDCBB?B@CCC?BB@CDCCBBCCCCCCCCBCD?BBCC@C???CCBB?CAC@@?@CCCCCBB?BDDCBB?BB?BBC=@?BBA9A??:?AAAA3BB?BBBBBBCCC?B@BC>>:>=BACCD?AAABB??495:AA=BBB?AAACCCCCCBBBBBDCCBBBCBB?BBB@DCDDB@BBBB@CE=BAAA
@ATNG8:00488:02683
GATGGTAGCTATACGTATATCTATGTACTCATTCGTTTCGGAAGAGACAGGTACGTTAATAGTTAATAGCGTACTTCTTTTTCTTGCTTTCGTGGTATTCTTGCTAGTTACACTGCCATCCTTACTGCGCTTCGATTGTGTGCGTACTGCTGCAATATTGTTAACGTGAGTCTTGTAAAACCTTCTTTTTACGTTTACTCTCGTGTTAAAAAATCTGAATTCTTCTAGAGTTCCTGATCTTCTGGGTGTATCAGCGAGTATCTACCATCGTTATCGGAAAGTCT
+
A?@C@CCCBCBBBDCCC@CCDDCCBBBCCCAA?ACDD>CC@C@BBBBBBD?BCAAA>A@CBBA@D>@AABBBBBB?ABBBB1??=@@@@<ABAA?B??=>B???ABA@=ABBABBB?BBC>C>@ABBC8889>B??;>>?>?>??>?AAAB=>=:<>>9<<6<:>==>A???@;@BABA5?;A=@@@@@/@B??>7?=>>@@<;<=188777%8:::5/505<7=@@@@@@<?=?788@@<??@E:AA??@>>>CAAAA?>AAAA;;;8:8<>>AA:@@7@@@=
@ATNG8:00491:02678
GATGGTAGAGTACAGTGTAGTAGACCAGAAGATCAGGAACTCTAGAAGAATTCAGATTTTTAACACGAGAGTAAACGTAAAAAGAAGGTTTTACAAGACTCACGTTAACAATATTGCAGCAGTACGCACACAATCGAAGCGCAGTAAGGATGGCTAGTGTAACTAGCAAGAATACCACGAAAGCAAGAAAAAAGAAGTACGCTATTAACTATTAACGTACCTGTCTCTTCCGAAACGAATGAGTACACATCGTCGTGTCGTGCTACCATCGTTATCGGAAAGTCT
+
;::;@A?;65555<<556=555;55.55549@BA;:49=AAAAAAB?AA>A=???BBCCD3C<??AA@AA@??=5=@;;;::':?>?=BBB;CLIACCCBB@@00+0;<<;@@A=AAAABBBBCFCBBBCCC@BBBB?BBBBBBBB=A=@:;7<CAABCEC@B?@@BB@CC?BBD?BBBBA:=;;899::99%:>;::9?B@@@B=H=>>??6;5;AC@@?@CAAAAA>A?BBC>CCB@BBBABB???BBCBBCCBBBBB<333::39<;;>;?@AB>BB=BBAA
@ATNG8:00493:02662
GATGGTAGCGCGACGAGCGTAGACCCAGAAAGATCAGGAATCTAGAAGAATTCAGATTTTTTAACACGAGAGTAAACGTAAAAAGAAGGTTTTACAAGACTCACGTTAACAATATTGCAGCAGTACGCACACAATCGAAGCGCAGTAAGGATGGCTAGTGTAACTAGCAAGAATACCACGAAAGCAAGAAAAAGAAGTACGCTATTAACTATTAACGTACCTGTCTCTTCCGAAACGAATGAGTACTGCGTCTCACTCTCGCCTACCATCGTTATCGGAAAGTCT
+
;;;A?BB::;@A@B;59?9999::9,5555)5/////6:6<<<<5929;5;<?B@;:;;;;$95??BCBABAA@C;BBBB@??1A@=@>AAB493A=A?>>BBBA<:<8=A8==>;>>>>>>@A>><?<A?CD4<<@@<@@@?>;<;9<;>=A?B?@?BCDD?AAAACC?CC?CBA;??><=6775.2A=AA.7727587@A??@<?<@>==<A<A<;<=>AA@@<<<=A=AAA:@AA>ADBB>??A9:8888=>>=;8878/6;=4<9;:<277::7880855/
@ATNG8:00495:02688
GATGGTAGGACGAGCGTCTGAGGAGGTACTACGATTCGTTTCGGGAAGAGACAGGTACGTTAATAGTTAATAGCGTAACTTCTTTTTCTTGCTTTCATGGTATTCTTGCTAGTTACACTAGCCATCCTTACTGCGCTTCGATTGTGTGCGTACTGCTGCAATATTGTTAACGTGAGTCTTGTAAAACCTTCTTTTTACGTTTACTCTCGTGTTAAAAATCTGAATTCTTCTAGAGTTCCTGATCTTCTGGGCTGCGCTGATATGCGCTACCATCGTTATCGGAAAGTCT
+
554:5;4/)/////////----(-807//455555.5444)499)5.555555=9>@===;?:5559.5.555/://)-60-----$--(/8;;5>>>>9<<>;AC989>B?B?BCCCCC9949==9=;??ACCCCC@CCBB?ABBB@@@@@A@BBBBCC@CBB@A@=@>@ABBBBBCC?C;;;;.9<@:?ABB@0@@999499AABCB9992:9:9*9?>??4:2:A>AABBCBB?B?CBBBBB?B@BA;A;<<;C@@ACCCBBBBCBB@CBCCC@AAAC?BB<BA;;
@ATNG8:00499:02679
GATGGTAGACATATCGTACTCTCTGTACTCATTCGTTTCGGAAGAGACAGGTACGTTAATAGTTAATAGCGTACTTCTTTTTCTTGCTTTCGTGGTATTCCTGCTAGTTACACTAGCCATCCTTACTGCGCTTCGATTGTGTGCGTACTGCTGCAATATTGTTAACGTGAGTCTTGTAAAACCTTCTTTTTACGTTTACTCTCGTGTTAAAAGTCTGAATTCTTCTAGAGTTCCTGATCTTCTGGTGTCGTCTATCATGTACTACCATCGTTATCGGGAAAGTCT
+
?::B:>CCCBCDCCCCDDCCCCCCBBBBBB99;;DDD?BC?C?BBBCCCC?CBAAB?B?BBAB>B?BBCBBBBBB?BBCCC3A@=@?;=6=>>?@CCC?C?>>?BBBC?CAAA@@==9>>A<A<A@===@@A<AAAA7;;A@@???ABACA>>>?;>?@;==8>8==@>>>B@@<===BB5A=B==9999*99333)--3---;::==AAA6@@>>@@<@<@A=B@==>AA=A=B@==;;7;@B<??@@@@>>>@AA;;:A>>>>=AAAAA;?A668.5A4>>>>
@ATNG8:00451:02733
GATGGTAGTGTCATATGAGAGTGTGTACTCATTCGTTTCGGAAGAGACAGGTACGTTAATAGTTAATAGCGTACTTCTTTTTCTTGCTTTCGTGGTATTCTTGCTAGTTACACTAGCCATCCTTACTGCGCTTCGATTGTGTGCGTACTGCTGCAATATTGTTAACGTGAGTCTTGTAAAACCTTCTTTTTACGTTTACTCTCGTGTTAAAAATCTGATTTCTTCTAGAGTTCCTGATCTTCTGGACAGAGTGTGCAGATACTACCATCGTTATCGGAAAGTCT
+
444:5;559@<<<<==;@@@BABAA@>=?>9505<<<7>A<@@:96>===<@@BBB@CACDBB@CACCCDCCCDC@CBBCC2AB?A@@@:@@AA<BBA>BD@CCCBBC?ABHHECCC@CCB@CADBBBABAC>CCCCACBBBCCCBCBCCCCDDC@BCB@BC@D?BBCCCDBBC?ABBBB:B@C@CCCBB0AA:::6;@CABBBBBB?BCCC3CCBBBML>CC@CBBBB@@<@?AAACCC?A@B@CDECBBCCCCBBCCCBBBCC?B@@@B?BBEC?AA;A;;;
@ATNG8:00455:02729
GATATATCTTCTACGAGAGCCAGAAGATCAGGAACTCTAGAAGAATTCAGATTTTTAACACGAGAGTAAACGTAAAAAGAAGGTTTTACAAGACTCACGTTAACAATATTGCAGCAGTACGCACACAATCGAAGCGCAGTAAGGATGGCTAGTGTAACTAGCAAGAATACCACGAAGCAAGAAAAGAAGTAACGACTATTAACTATTAGCGTACCTGTCTCTTCCGAAACGAATGAGTAACACACTCTCATATGACACTACCCATCGTTATCGGAAAGTCT
+
C=B<@@96;9:9B>>BCBBCAFDF?AAA@;;5;5:;?@=;:29>:>=A>:00000)0+0;9:<=:::=>5<;37999(9<2839<<(83;66///9...5,2,2=4828379AAAAAAB>>>?@@<=9778A<>===;;;;6;<@?B?B;;:=??@=??????8<=89988;<881522+2222&.327./).888=?A1817888:966-----332.22528389=0722+222522+255525777<>>9988;/////'/5;;C?BBBC?CC=BBBB
@ATNG8:00460:02714
GATGGTAGTACATGATAGACGACACCAGAAGATCAGGAACTCTAGAAGAATTCAGATTTTTAACACGAGAGTAAACGTAAAAAGAAGGTTTTACAAGACTCACGTTAACAATATTGCAGCAGTACGCACACAATCGAAGCGCAGTAAGGATGGCTAGTGTAACTAGCAAGAATACCACGAAAGCAAGAAAAAAGAAGTACGCTATTAACTATTAACGTACCTGTCTCTTCCGAAACGAATGAGTACAGAGAGTACGATATGTCTACCATCGTTATCGGAAAGTCT
+
::9@@A?ABBDBCBBBBBBBBAA@@;@BC=AAICCF@B=BAAAA@A>@@=@>A?994449$:9:;6696B;@>A:=@;9999$9;;=8===2=B@<>BAAB@@000/7>>;?@A<@@@AABBBBB@@ABBCC@CCCF?A@CCCCCC@D@CAA?ACCCCCCC@ABBBBB?CC@CCC?AABBB>A@>;000000%0>;000;=@BCA=@?@@@@,0,0;@000;BBB@@@?B?BBC>CDC?D@@?A@A??@BBBGCA@ACCCDBBBA@<@BBBB?BBCA;>=7>888
@ATNG8:00463:02744
GATGGTAGCAGACGTGACAGATCGCCAGAAGATCAGGAACTCTAGAAGAATTCAGATTTTTAATCACGAGAGTAAACGTAAAAAGAAGGTTTTACAAGACTCACGTTAACAATATTGCAGCAGTACGCACACAATCGAAGCGCAGTAAGGATGCTAGTGTAACTAGCAAGAATACCACGAAAGCAAGGAAAAAGAAGTACGCTATTAACTATTAACGTACCTGTCTCTTCCGAAACGATGAGTACTGCGTCTCACTCTCGCCTACATCGTTATCGGAAAGTCT
+
A<<B?@9;5<::4545::56666=>9666169?@=@:=8//////97<>9=9<;;00000)0+000/07333333(3744444$447;.555&555.5<555:955.4.4<7===8=:////9779555:5545:4457;;;;555<6:6:///::::;5525;<;<=9<=6:::6::98;////(/(////'/9067:<885533805599(/)/6<<=;:9995>97=49=85873333:888====@>>B=<;;;???<@BA<ABBB?BB@@=@A;CBAA
@ATNG8:00472:02750
GATGGTAGCGCATATCAGCGCAGCCAGAAGATCAGGAACTCTAGAAGAATTCAGATTTTTAACACGAGAGTAAACGTAAAAAGAAGGTTTTACAAGACTCACGTTAACAATATTGCAGCAGTTCGCACACAATCGAAGCGCAGTAAGGATGGCTAGTGTAACTAGCAAGAATACCACGAAAGCAAGAAAAAGAAGTACGCTATTAACTATTAACGTACCTTTCTCTTCCGAAACGAATGAGTACGTGTGCGACGTGTCTCCTACCATCGTTATCGGAAAGTCT
+
;;;B?C@@@BBBBBBCCBBBBBCC@BBB@CBBBBB<@=ABBCCCC@CE?B?@?AA@DDD5D?BBBCBCCF;;;7;B?@@@@1AD@E@CCC;CDDACAAACCB@@<A>BA=BBB?BCCCCCCC@ABAA@A;;6;BBB>BDCCBABIAD@CDD@BBBC@@@B@BBBABC>@@<@???BCCDD=CAA?ADEDD1@><??BBBCCBB>@>@CCB?B>CACDD?BB=B?>>@C@BBB=BCB@????99::::A@AABCEBCC99:>?AA?BAB??=?FDD?CC>CCCA
@ATNG8:00472:02759
GATGGTAGAGAGAGCTCTCTCATCGTACTCATTCGTTTCGGAAGAGACAGGTACGTTAATAGTTAATAGCGTACTTCTTTTTCTTGCTTTCGTGGTATTCTTGCTAGTTACACTAGCCATCCTTACTGCGCTTCGATTGTGTGCGTACTGCTGCAATATTGTTAACGTGAGTCTTGTAAACCTTCTTTTTACGTTTACTCTCGTGTTAAAAATCTGAATTCTTCTAGAGTTCCTGATCTTCTGGTGTCTGATCTGTATCACTACCATCGTTATCGGAAAGTCT
+
;55<9=CBCCCCCCB@AA@ABCCCCABBBCAA?ACCC?CDACACCCCCBB@BCCCC?C>AACC@C?CBCCBBBBB@BBBAB2@@;A?>?:?CCC?CAB?BB577>BBD@CBBBBBBB>A<@<?<?B@@@;:;<AA@@;@AA@@>>>AAA@ABA<>8::?=@@;@=B????ABBC<>>>A:A=A=?@??>/=>76718<<<?@:9;>4::;;+:>>>A<@;==:=?BBAAA<C=@@@@==9==A<>>>???ABAA???A>>>@??<?@@AA=@@@A<>>9>AB?
@ATNG8:00475:02722
GATGGTAGCATCATGCATATCTCACCAGAAGATCAGGAACTCTAGAAGAATTCAGATTTTTAACACGAGAGTAAACGTAAAAAGAAGGTTTTACAAGACTCACGTTAACAATATTGCGCAGTACGCACACAATCGAAGCGCAGTAAGGATGGCTAGTGTAACTAGCAAGAATACCACGAAAGCAAGAAAAAGAAGTACGCTATTAACTATTAACGTACCTGTCTCTTCCGAAACGAATGAGTACCTCTCAGACGCTCGTCCTACCATCGTTATCGGAAAGTCT
+
BBBC@CCCCCDCCBBBCCCCBBCCC@DCC@CBCCCC@D@CCBBBBC?BB>A>ABBACCCD2B>BBBCCCCCBBB9@@BCCCC5DC@B@BCC;CDE@CCAABCC::9;@CCACDD?@AAB@CCCCBAAABBA?BBBB?BBCCBBBC>@=A>><?BBBBACA?CCBB@@<@@<>??=AA??=3;;;38=<==.6=8=@@A@@==>7936://(/)/<==A=AAAB888494;??7>BC@CBABA??=?BBBBBBBBBBBBCC>A@A?CCCCB=AABB>A?<@@88
@ATNG8:00481:02758
GATGGTAGTATCTGCACACTCTGTCCAGAAGATCAGGAACTCTAGAAGAATTCAGATTTTTAACATCGAGAGTAAACGATAAAAAGAAGGTTTTACAAGACTCACGTTAACAATATTGCAGCAGTACGCACACAATCGAAGCGCAGTAAGGATGGCTAGTGTAACTAGCAAGAATACCACGAAAGCAAGAAAAAGAAGTACGCTATTAACTATTAACGTACCTGTCTCTTCCGAAACGAATGAGTACATAGATATACGTATAGCTACCATCGTTATCGGAAAGTCT
+
////)/7:<@BA956;556=<<><<7<9:257////2727;;4448344.46474<;=<=+<6::::::;<>88A673333333$33,3,333&337173337<<22,2355/7975555:CFDJECCBD@@?C?C???>??@?BCCC=A>B;;6;CBBCCDCABBBAAA>BB@BBB>A@AA@+99949CCCC2BB?BB???===A5;5;===8=8=ABBB?DECDAAA?B@BCD?CCC@BBAACCCAAADCBBBBBBCBBBAA@@@<;;;?C@BBBB@BB=BBBB
@ATNG8:00486:02758
GATGGTAGCTATACGTATATCTATGTACTCATTCGTTTCGGAAGAGACAGGTACGTTAATAGTTAATAGCGTACTTCTTTTTCTTGCTTTCGTGGTATTCTTGCTAGTTACACTAGCCATCCTTACTGCGCTTCGATTGTGTGCGTACTGCTGCAATATTGTTAACGTGAGTCTTGTAAAACCTTCTTTTTACGTTTACTCTCGTGTTAAAAAATCTGAATTCTTCTAGAGTTCCTGATCTTCTGGACGACGCGCACTGACACTACCATCGTTATCGGAAAGTCT
+
444=5:@BBA?;@ABABBCDCCCCAA@B@A;;;;CCF>CCACAE@AACCB@CDCCJ@B?BCBB?B>AAAAAAA@A;@@@@?.=@8ABBD=CC@?=?BB=AB=???BAB?BBBCBBBB?AA?=D9>@<::;==:>?@B688CF@@A==>===>>=A=@@?;@@<A<B??@AAAAA<@>>>>2>7;8;ADDD/A@:::0;;;;=?@@==:>CBBB)A888>;?:??<???B???:?=HE;77:-//;9=:99=?>=>=;;;?ABA==<6:///<9=9997@D;DCC:
@ATNG8:00489:02739
GATGGTAGGTGCACATGAGTGTATCCAGAAGATCAGGAACTCTAGAAGAATTCAGATTTTTAACACGAGAGTAAACGTTAAAAGAAGGTTTTACAAGACTCACGTTAACAATATTGCAGCAGTACGCACACAATCGAAGCGCAGTAAGGATGGCTAGTGTAACTAGCAAGAATACCACGAAAGCAAGAAAAAGAAGTACGCTATTAACTATTAACGTACCTGTCTCTTCCGAAACGAATGAGTACGATGAGATCTCGTGTGCTACCATCGTAATTGCGAAGTCT
+
:55<7=AA=A@?@@@BCBBACDCCC@C;;;;BBB:98;=@BBBBBA?@@=@>@BB;;;;;*;@BCBBBCCC;;:0;CB5;;;.;A=A5;;;&9BB?CBBBCCC;:8:=CA?BBB>BBBCFFDBCCCCCCCCB?CCCD?CCA@BBBC697:@@;@CCCCBBA@CCCBAA?CB@999>AABBA9?78299999(9A?C:::BCCDD?B?B@@@=A=AAECC@CCCCCA@,0,00<5;<<<==ABBBBCCCCBBBBCBBAABB>>>CD@B=>=BA>A4;;BC?BBB@
@ATNG8:00497:02730
GATGGTAGACATATCGTACTCTCTGTACTCATTCGTTTCGGAAGAGACAGGTACGTTAATAGTTAATAGCGTACTTCTTTTTCTTGCTTCGTGGTATTCTTGCTAGTTACACTAGCCATCCTTACTGCGCTTCGATTGTGTGCGTACTGCTGCAATATTGTTAACGTGAGTCTTGTAAAACCTTCTTTTTACGTTTACTCTCGTGTTAAAAATCTGAATTCTTCTAGAGTTCCTGATCTTCTGGTATACACACTCGCTCGCTACCATCGTTATCGGAAAGTCT
+
889=6:<@?@@A@:99CB@@<9:6<<<BC@>?5:<>@;>@;>3@@:;5<A78=9::136:<9?6?8BB@@@773;333333$33493/(////(//838:.34=:?@<>?CAAA@@<@AA<A>BB>:;;==<===>7::A>;;;;;===A;:;>;>>>;>>:>:>>>??===@8<<=<=3==B<@@BBB/AACCB9===A@@??>>18888(6:;9<:A9>=<@===///7@7==??;;5;:::>?;;;A@@>==@@@AAAAAD<>>>==8=@?A=AD9A?@@
@ATNG8:00499:02754
GATGGTAGCGAGCGAGTGTGTATACCAGAAGATCAGGAACTCTAGAAGAATTCAGATTTTTAACACGAGAGTAAACGTAAAAAGAAGGTTTTACAAGACTCACGTTAACAATATTGCAGCAGTACGCACACAATCGAAGCGCAGTAAGGATGGCTAGTGTAACTAGCAAGAATACCACGAAAGCAAGAAAAAGAAGTACGCTATTAACTATTAACGTACCTGTCTCTTCCGAAACGAATGAGTACGTGTGCGACGTGTCTCCTACCATCGTTATCGGAAAGTCT
+
DBCB?BCCCCD???CCCCBBCCAAA?CDD@CCCBBB?B?BDCCCCA?AA=A>BBDBBBBB5A@CCB@CCCC:;:0;B;;;;;*;B>?5;::&9BD@DCCCLCC@?>@@CC@CCC@CCC@@@BBBCBCCCCBC?EDDD@BBBCBCCC@C?CCC@CCCDCCCC?CCCCCD?AA>BBC>AB>=;5?9959EEDC/DC@C?>?BBBBC?B?BBBB>A>AACCCACCBBBA@<?<?DD=CAA>ACCDBBBAAABBBBBBAABBAAA@CBB?BBBBB@CCCC?CC=C??>
@ATNG8:00457:02770
GATGGTAGTATCTGCACACTCTGTCCAGAAGATCAGGAACTCTAGAAGAATTCAGATTTTTAACACGAGAGTAAACGTAAAAAGAAGGTTTTACAAGACTCACGTTAACAATATTGCAGCAGTACGCACACAATCGAAGCGCAGTAAGGATGGCTAGTGTAACTAGCAAGAATACCACGAAAGCAAGAAAAAGAAGTACGCTATTAACTATTAACGTACCTGTCTCTTCCGAAACGAATGAGTACACACTCTCATATGACACTACCATCGTTATCGGAAAGTCT
+
955>9>BBCCCCCBCBCCBBBCCCC@CDDACCCB996:?BBBBBBB@AB?A?AAA99999)9>AACCDBBAAAA:>>@CCCC5CC@D@CCC;CCC@BABACCCBB@B@BC@C@A?@BBCCBBBDEECCCBCD?CCCB?BCCDBB??<@@CBB@BBBBCBBC?CDCCCC?AA?BCE@A@99929@A>BBBBB3BD?C@@@BB@@@:=:=;::5;5;?BBB?BBBBBCB>A>BBB=CBB>AACCCDCBBAAACEBBCCCCBA@??CC@CBBBB?BBBB?CD>B999
@ATNG8:00462:02764
GATGGTAGTGATACAGATCAGACACCAGAAGATCAGGAACTCTAGAAGAATTCAGATTTTTAACACGAGAGTAAACGTAAAAAGAAGGTTTTACAAGACTCACGTTAACAATATTGCAGCAGTACGCACACAATCGAAGCGCAGTAAGGATGGCTAGTGTAACTAGCAAGAATACCACGAAAGCAAGAAAAAGAAGTACGCTATTAACTATTAACGTACCTGTCTCTTCCGAAACAATGAGTACCTCTCAGACGCTCGTCCTACCATCGTTATCGGAAAGTCT
+
BABB>BAAABCCCBDCCEBBCCFDC?BBC@BB@@@@=A?BABCCCB@AA>B@CDBBBBAA1@<@@@ABA@@??=59:;;;;:'9:898===.;AA?@CBBBBC;;7;?@@=ACC8<;BABA@BCB<;=GCBBACCBB@DCCCA@@C?@>A0000@@@@ABC@BCBBBB@BB?BCC@BBBAA=@::49@>@@2AB?BBBBBBA@@;:6;>>B;>;?ACDG?CCBAAAA6:3:AA9?@9::AAA??=?BCCAAABBBCCBB@=@@@;?988A=??BB?BB=????
@ATNG8:00471:02761
GATGGTAGATACTCGCTGATACACCCAGAAGATCAGGAACTCTAGAAGAATTCAGATTTTTAACACGAGAGTAAACGTAAAAAGAAGGTTTTACAAGACTCACGTTAACAATATTGCAGCAGTACGCACACAATCGAAGCGCAGTAAGGATGGCTAGTGTAACTAGCAAGAATACCACGAAAGCAAGAAAAAGAAGTACGCTATTAACTATTAACGTACCTGTCTCTTCCGAAAGAATGAGTACTATAGACTATCTGAGACTACCATCGTTATCGGAAAGTCT
+
@;<B;CCDCBBBB;69BBB@@@;;;,9BB:@A>@9<29.48:<>==8==9B598;;;;;=.=<A@<773?;==>67799444$4@=B@BDD;FDD?BBCHDBB;;49:::4:AC@CCACBBCBCHICCBCBB?CB;;6<;;;BAA@=A=B;;79BBBCCCC@CAA???=A??@A?=?C89927==8?@BBB3AA>B:99BBBAA6;5;;:;3:5:=BBB?CCAAA;:69<>>>9>>:9999>=?????AA?>><@AABBB<A@@>@BABB>BBBD?BB>B:::
@ATNG8:00472:02765
GATGGTAGAGTACAGTGTAGTAGACCAGAAGATCAGGAACTCTAGAAGAATTCAGATTTTTAACACGAGAGTAAACGTAAAAAGAAGGTTTTACAAGACTCACGTTAACAATATTGCAGCAGTACGCACACAATCGAAGCGCAGTAAGGAGGCTAGTGTAACTAGCAAGAATACCACGAAAAGCAAGAAAAAGAAGTACGCTATTAACTATTAAACGTACCTGTCTCTTCCGAAACGAATGAGTACGTGTGACGTACGTGAGCTACCCATCGTTATCGGAAAAGTCT
+
:88<7=:;;>>>>666@==B?CCCC@DED>BBBBBB@BACFCBACC@BB?A?@?:98999'98?AABDA@??>@:ABCCEEE5BB?@:@@@7@BD?CBAABBB;;4;;>@=CCC?BCCCCCCCBBAAAC@@A?DBAA>@@@>@@>?;A=;;4;>@>??BB@DBB===8<<9::=6=>9999*9978;;;77$33688:====@@<?59=88.44(4:93304999833,33777.7993:;<<>>>?=::;===;<<===;;;;799)8?>70)0;//)///(////
@ATNG8:00484:02789
GATGGTAGACACGTGTGCTCTCTCGTACTCATTCGTTTCGGAAGAGACAGGTACGTTAATAGTTAATAGCGTACTTACTTTTTCTTAGCTTTTCGTGGTATTCTTGCTAGTTACACTAGCCATCCTTACTGCGCTTCGATTGTGTGCGTACTGCTGCAATATTTTAACGTGAGTCTTGTAAAACCTTCTTTTTACGTTTACTCTCGTGTTAAAAATCTGAATTCTTCTAGAGTTCCTGATCTTCTGGAGATATCATCAGCGAGCTACCATCGTTATCGGAAAGTCT
+
::444444499::;9999656;;;;666<<<<1969<255157;;4455/)/8,,,(,(,,6608089<@@?>==,//6666'6=)/3:899*////16683:?<989838/7888::<?;>>>5;5;>;;;>@?:>>87088>:7/////988898>4<5555'247552<9@?A;@9999&96@999999'9?BAC9;;A@@?@B??>@EDC1A::9?2:48?<AAAD????B?A???@B>AAA?BB???B?;;;>B=>;<///9599988397993:9.:888
@ATNG8:00490:02796
GATAGAGTATCATGTGTATCTCCAGAAGTTCAGGAACTCTAGAAGAATTCAGATTTTTAACACGAGAGTAAACGTAAAAAGAAGGTTTTACAAGACTCACGTTAACAATATTGCAGCAGTACGCACACAATCGAAGCGCAGTAAGGATGGCTAGTGTAACTAGCAAGAATACCACGAAAGCAAGAAAAAGAAGTACGCTATTAACTATTAACGTACCTGTCTCTTCCGAAACGAATGAGTACTACTCTCAGAGACACACTACCATCGTTATCGGAAAGTCT
+
@AAAAABBABBC9;:CCCCCCF@CBB?BB@BDD?B?BBCCBBB@AA>A@CBCCCCCC5CACCDDFFBCCCC:@@;;;;;*;C>C=AAA9BBF@GBBBBCCBB?B@BD?BAC>A@BBBBCCCCCCCEBBC@DCCB?CCBBBB@@>A@F@@>@CCCCCBC@CCAAAA?BB?AAB?BBBBA9>>>=@@@@B2AB@BA@@ABBDC;=<>B??6:7:BCDE@CBAAAA@<@=@DD@DCB?BBBCCCCCAAACAAAAACBAACABBCC>A@==C@CCA>:<>9@:::
@ATNG8:00494:02773
GATGGTAGTATCTGCACACTCTGTCCAGAAGATCAGGAACTCTAGAAGAATTCAGATTTTTAACACGAGAGTAAACGTAAAAAGAAGGTTTTACAAGACTCACGTTAACAATATTGCAGCAGTACGCACACAATCGAAGCGCAGTAAGGATGGCTAGTGTAACTAGCAAGAATACCACGAAAGCAAGAAAAAGAAGTACGCTATTAACTATTAACGTACCTGTCTCTTCCGAAACGAATGAGTACACATCGTCGTGTCGTGCTACCATCGTTATCGGAAAGTCT
+
@?@C@DCBBBBBBBBCCCFCCCGCC?CDDADCCCBB=A>BBCBBCC@CC?C?CBBBBBBB3B?BCBBBCCBCAC;BBBBBAA2@@;A>AAB;BCC@BBBCCGCEC?B?BC@DCC=BBBBBBBBCEECDDCBB?BCCC@AA@ABCBB?D@D@@>@CCCCCCC?CACAAA?BB@AAA<>?@@?:A??9?@@@A2AD?B>>>CCAAA;@;@@@@<A<AACCD@BBBCBBB=?=?CC>BBC?BBBBBBCCCAAAABCDCCDCBA@@ACD@CBBBC@BBAA>@A=BA?>
@ATNG8:00495:02767
GATGGTAGAGAGAGCTCTCTCATCGTACTCATTCGTTTCGGAAGAGACAGGTACGTTAATAGTTAATAGCGTACTTCTTTTTCTTGCTTTCGTGGTATTCTTGCTAGTTACACTAGCCATCCTTACTGCGCTTCGATTGTGTGCGTACTGCTGCAATATTGTTAACGTGAGTCTTGTAAAACCTTCTTTTTACGTTTACTCTCGTGTTAAAAAATCTGAATTCTTCTAGAGTTCCTGATCTTTCTGGGTCTACGCTCGTCGCGCTTACCATCGTTATCGGAAAGTCT
+
444A:=BCBECBBDC966>>@>??==<=;<<@<CDFE?DD@D@C:;;CBB@CA@BB<@<:55<8<9<AA@;<;::68:==>+==7A???7???>=???<@@3898>9=5:;;BBBAB<=;:=B=@=>>???>:>===5;;====<==<<<<;;=>5757=AB:>;>;;;;:??@:>=@BB5>:>=AADDD/>>>DD;B=<=>AC???<=====&6///3.329>6?777/./485;7999:91:<;>19///:::>>>???<;/-,-;266---088987@@1=<<8
@ATNG8:00452:02817
GATGGTTGTGTCATATGAGAGTGTGTACTCATTCGTTTCGGAAGAGACAGGTACGTTAATAGTTAATAGCGTACTTCTTTTTCTTTGCTTTCGTGGTATTCTTGCTAGTTACACTAGCCATCCTTACTGCGCTTCGATTGTGTGCGTACTGCTCAATATTGTTAACGTGAGTCTTGTAAAACCTTCTTTTTACGTTTACTCTCGTGTTAAAAATCTGAATTCTTCTAGAGTTCCTGATCTTCTGGTATGACTAGTGTACTACTACCATCGTTATCGGAAAGTCT
+
;59D?C@BCBBBCDCCCECCCBBCDCEBBB@A>@DDF?CDAC@CCCDCCC@CECA@>A@CBCB<A>ABCCCA@@A<;;;;;*:;;,9@AD=DCCB@C;:4;B=CCCCCC@CCCICCDDACCB@C@DBAAACCC@CBDD@D@AACCBBCCDCCCBB?BBB?CC@B@CCCBBBCCC?CCCCC;E?D;;::::*;AABC=A@CCCCCA@@5;;;;*;AAAC?C>BC@CCCDCBB?C@A@ACCD@BBC@CCCCBBBFCCCCDFCCCCCC@BBCBB@BBAB=AA<@B@@
@ATNG8:00457:02817
GATGGTAGCGCGACGAGCGTAGACCCAGAAGATCAGGAACTCTAGAAGAATTCAGATTTTTAACACGAGAGTAAACGTAAAAAGAAGGTTTTACAAGACTCACGTTAACAATATTGCAGCAGTACGCACACAATCGAAGCACAGTAAGGATGGCTAGTGTAACTAGCAAGAATACCACGAAGGCAAGAAAAAGAAGTACGCTATTAACTATTAACGTACCTGTCTCTTCCGAAACGAATGAGTGATGAGAGAGCTCTCTCTACCATCGTTATCGGAAAGTCT
+
CBBA>BABABABCEDBBBCDCBCBC>CEC?CCCC@@?@@CCCCCCC?CC?C?CCCBBBBB3B?CCCACA@@BBC<BB@@@@@0@A=A?BBB=CCEACCBBDDDAA<A@DD@CCC?BBBBBDDCFBBBCCBBB?BBBB@BBBBBBDD?C?CBB?BBCDBBBA?CCCAAA?CC@BBB>AABB?B?AA<=;;;;1?A?C867AAA@@<@<@AAA:>:>ACCC@CCBBBA@9?9?AA9@??=?BBBBBBCAABCCCBBBAAABBBBB?AAA?@<@B??;?D;B?::
@ATNG8:00457:02845
GATGGTAGGCGACATACATACGCGCCAGAAGATCAGGAACTCTAGAAGAATTCAGATTTTTAACACGAGAGTAAACGTAAAAAGAAGGTTTTTACAAGACTCACGTTAACAATATTGCAGCAGTACGCACACAATCGAAGCGCAGTAAGGATGGCTAGTGTAACTAGCAAGAATACCACGAAAGCAAGAAAAAAGAAGTACGCTACTAACTATTAACGTACCTGTCTCTTCCGAAACGAATGAGTACAGAGAGTACGATATGTCTACCATCGTTATCGGAAAGTCT
+
@::C?BBC@C@AACBBCBCDDBC@@?@CB@CCCCCC?C?BBCCCCC@CD?C?BBCBBBCB5B@DCCCFFCCCCC=AA99:9:*9B=B<AAAA1ADDBICCCCCCCC?B@CC?BDD?BBBBBABBCCBBBBBBE?DDDD?BBBCBBAB?B=B@@>@CCCBCCC@CCCBBB?BB?>>>588===6<<<;999999%9?<>:79BBBBB>?<>A@B=A>A>CBC@CBBBAAA=A>ACC?CCC@CBCBCCCCCBABBBCA?@BBBB@@@BB>BBBBB@CB>;7:=7;776
@ATNG8:00482:02814
GATGGTAGTATATCGCGTCGCTATCCAGAAGATCAGGAACTCTAGAAGAATTCAGATTTTTAACACGAGAGTAAACGTAAAAAGAAGGTTTTACAAGACTCACGTTAACAATATTGCAGCAGTACGCACACAATCGAAGCGCAGTAAGGATGGCTAGTGTAACTAGCAAGAATACCACGAAAGCAAGAAAAAGAAGTACGCTATTAACTATTAACGTACCTGTCTCTTCCGAAACGAATGAGTACACATCGTCGTGTCGTGCTACCATCGTTATCGGAAAGTCT
+
ABBB?BCBBB@BABBCCDCCJICCCADCB?CCCB;;;=FCEGCCCC@CC@C@CBA99999*:?ACCCCCACBAA;DBBCCCC5BA>B<@@@9@CCACCCCCGCCB>B?BA?BAA?ABCCCBCCDDBBBCBCD?CBBB?CAAABCBB>@?@998:CBBBCCB?ABBBAA?BB@BBB>AABBB9???<?CCCC2CC?C@@@BBAAA<@;@ABB:>:>ABBB@BBBCBAB>A>ACD=B??=?ABBCCCBBBBBBBBCDFDCB@@?BBC@@??CB@CCBB>A@<AAAA
@ATNG8:00483:02812
GATGGTAGCGCACACATAGATACAGTACTCATTCGTTTCGGAAGAGACAGGTACGTTAATAGTTAATAGCGTACTTCTTTTTCTTGCTTTCGTGGTATTCTTGCTAGTTACACTAGCCATCCTTACTGCGCTTCGATTGTGTGCGTACTGCTGCAATATTGTTAACGTGAGTCTTGTAAAACCTTCTTTTTACGTTTACTCTCGTGTTAAAAATCTGAATTCTTCTAGAGTTCCTGATCTTCTGGTAGAGCGTGCATATATCTATCGTTATCGGAAAGTCT
+
CCCC?CCBCBBBCBBCBCBBCCCCDDDDCCCC@BBDD=BC@C@DDCCCCC@BHKDC?B?BCCC@D?CCCCBBBBB?BBBBB1BB?AABB<BBBB@BBB?BJ9;:ABBC@CCFECCCD@DDC?C?CCCCCAAA@BDDC?BBCCCCBBCCDDCCA@A@CBC?BC@E?BBBBBBBCD=B;:;;.;=@>@@@@@0@CCEE:;;DDCCCCCC@DCCC3BBBCCACADD@CCCBBBB?B?BBCCCC@BAB@BCCCCDCBAAABBBDDDDABAAC?BBBB>BC>BBAA
@ATNG8:00484:02827
GATGGTAGAGTACAGTGTAGTAGACCAGAAGATCAGGAACTCTAGAAGAATTCAGATTTTTAACACGAGAGTAAACGTAAAAAGAAGGTTTTACAAGACTCACGTTAACAATATTGCAGCAGTACGCACACATTCGAAGCGCAGTAAGGATGGCTAGTGTAACTAGCAAGAATACCACGAAAGCAAGAAAAAGAAGTACGCTATTAACTATTAACGTACCTGTCTCTTCCGAAACGAATGAGTACTAAGACTATCTGAGACTACCATCGTTATCGGAAAGTCT
+
A<<C?BACA@@C>BBB@A@CDCBBB@;<;@BCCBBCAC@BBBB@@@?BC?C?@@@9::::)8:AAAAAACBBCD=??;:99:';:4549>>8@@BBCDCCCCB@@=@>AB>@;;79@BAA;9:CCCCCCCBBA?B@@=@AAAC@@@?C?C@A?@BBCLDCB?BCBBBBA??<?A@>A>=;;3733.3@>@B3BB?BBBBB@A:717177//)/169BBB?BA@>;<<1838AA9ABB773?@@?@BB?AB>>>B?>>=BBA@8818855A=@??@<@>8=000
@ATNG8:00488:02845
GATGGTAGCACGAGTCACTCATATCCAGAAGATCAGGAACTCTAGAAGAATTCAGATTTTAACACGAGAGTAAACGTAAAAAGAAGGTTTTACAAGTCTCACGTTTAACAATATTGCAGCAGTACGCACACAATCGAAGCGCAGTAAGGATGGCTAGTGTAACTAGCAAGAATACCACGAAAGCAAGAAAAAGAAGTACGCTATTAACTATTAACGTACCTGTCTCTTCCGAAACGAATGAGTACGTGTGCGACGTGTCTCCTACCATCGTTATCGGAAAGTCT
+
<<@B?BCFHBBBBCCCCBBBC?@@E@CCB@BBAB::6;<ADCBBBE@CC@DABA@;;;;-;=@A?BA@?<789/:7<4444$4<7<5;;;0;=A=@B9;:B@9:;,:=@D@EBB>?ACBCCBBCIAABCBBB?CBBB>@@BDDDBB?B?B@@=ACBBBCBA?ABBCCB?BB?BCC@BE???8=??<@@@AA.@A<9:9ACD@@?=@;??AC=A=BAD@A?@CBBBBB@B?BBB<ABB?BBCBBBAAACAAABBBBCDA;;;=@A@=D???BABDBE<??8????
@ATNG8:00490:02832
GATGGTAGTATCTGCACACTCTGTCCAGAAGATCAGGAACTCTAGAAGAATTCAGATTTTTAACACGAGAGTAAACGTAAAAAGAAGGTTTTACAAGACTCACGTTAACAATATTGCAGCAGTACGCACACAATCGAAGCGCAGTAAGGATGGCTAGTGTAACTAGCAAGAATACCACGAAAGCAAGAAAAAGAAGTACGCTATTAACTATTAACGTACCTGTCTCTTCCGAAACGAATGAGTACTACTCTCAGAGACACACTACCACGTTATCGGAAAGTCT
+
@AAA@CCCC@ABCCCCBCCDBBBBB@CCD?CCCCBB?B@BCBCDCC@CC?B?BAA>>><>.?=@CBAAACCAB@8==;;;;;*;A>C5;;;*:BC?BCBIECFCB@B?BC@CDC?BBCCBBBCCCCCGBBBB?BC??>ACBACCCB?B@CBB@BBBDCCCC@CAAAAA?AA?BCC?BBBBB>BAA=ABBBB3BE@C@@@ACCCC696=BAB;>9>ADCC?BBBA@AC>A>AED>CAA?BCCBAAAAAAACBB@A@AACCBBBCAA<AAAC@DCBC?A@;@999
@ATNG8:00492:02818
GATGGTAGCTCTGCTCTGACTCTCGTACTCATTCGTTTCGGAAGAGACAGGTACGTTAATAGTTAATAGCGTACTTCTTTTTTCTTGCTTTCGTGGTATTCTTGCTAGTTACACTAGCCATCCTTACTGCGCTTCGATTGTGTGCGTACTGCTGCAATATTGTTAACGTGAGTCTTGTAAAACCTTCTTTTTACGTTTACTCTCGTGTTAAAAATCTGAATTCTTCTAGAGTTCCTGATCTTCTGGGCAGACTCTCACACGCCTACCATCGTTATCGGAAAGTCTT
+
<::?7555<<AC@@@BDA=ACCC666;;==>>:>??@:?A?B?>?@<<=<9=<555.5.555=:@:?>>CCCBAA;;;;;;;$9<<<9@;4;<<=7<;;49@2595449:?999955;59:<5:;;>@@???B=@@@B6::AA@:9;ABA@@@@@@<@AA?@@=@?;;;BBCBCC?ABBBB9B>B>BBBBB.;0B@B,000<BCCBBB@BEED5BCBBA=@=::9:CCDBBB=@<@;;;AA=A;<;0<AADCBBB@A@BBCD@CCB?@@AAB?C@@@@CD;>>00,
@ATNG8:00456:02873
GATGGTAGCACGAGTCACTCATATCCAGAAGATCAGGAACTCTAGAAGAATTCAGATTTTTAACACGAGAGTAAACGTAAAAAGAAGGTTTTACAAGACTCACGTTAACAATATTGCAGCAGTACGCACACAATCGAAGCGCAGTAAGGATGGCTAGTGTAACTAGCAAGAATACCACGAAAGCAAGAAAAAAGAAGTACGCTATTAACTATTAACGTACCTGTCTCTTCCGAAACGAATGAGTACTGCGTCTCACTCTCGCCTACCATCGTTATCGGAAAGTCT
+
7<<?6;CCCBCBCCBDDGCC9;;A@=AAC@CBBBAB?B@ICDCCCCACC@C?BB@>>=<>,>:>@?BBCBAABC<??@AAAA2BA>A6;;;6;DI?CBBAAA>55.48==8==?9<<;@@BBBBABAA=BBB=@;99:::;CBABC?B?A@@;@ABBCC@@>??@B@@;??;??>8>>@==8;77/777777$/>66///;98//*.63359396=>BBB>A>@?;78181000+/9>*///:68<@?@;@;;;<<<>0000*0:>*//8771798829;1:::<
@ATNG8:00456:02886
GATAGTATATCGCGTCGCTATCCAGAAGATCAGGAACTCTAGAAGAATTCAGATTTTTAACACGAGAGTAAACGTAAAAAGAAGGTTTTACAAGACTCACGTTAACAATATTGCAGCAGTACGCACACAATCGAAGCGCAGTAAGGATGGCTAGTGTAACTAGCAAGAATACCACGAAAGCAAGAAAAAAGAAGTACGCTATTAACTATTAACGTACCTGTCTCTTCCGAAACGAATGAGTACACACTCTCATATGACACTACCATCGTTATCGGAAAGTCT
+
<BB<@@@BBABBB;;:BBBBBB?BBC@CBBCCC@C?BCCDCCC@CC?B?BECCCBBC5C@BBBBCCCCCCD>CBBCCDD3DA=A4;;;6;CC?CDCCCED;;:;?CD@CCC@BBB@@@BBCIHCCCBBB@CBBB?A@CCBBBB>BAEBB?BCCCCCA?=?BBBBC@CC??>??AB???899899999:9%9><?:79CCC@@<@<@>@A:=:=?BAA?ABDCBBB?C?BBF>BBB?BBBCCBBBAABABCCDB??CBBBBBBC?BAAAB?ABBC?AA<B?>>
@ATNG8:00458:02908
GATGACACGTGTGCTCTCTCGTACTCATTCGTTTCGGAAGAGACAGGTACGTTAATAGTTAATAGCGTACTTCTTTTTTCTTGCTTTCGTGGTATTCTTGCTAGTTACACTAGCCATCCTTACTGCGCTTCGATTGTGTGCGTACTGCTGCAATATTGTTAACGTGAGTCTTGTAAAACCTTCTTTTTACGTTTACTCTCGTGTTAAAAATCTTAATTCTTCTAGAGTTCCTGATCTTCTGGAGATACACATGATACTCTACCATCGTTATCGGAAAGTCT
+
944555<CCCBBBEGLBBABBCCCBB;;8;BBC>CCAD@BCCGCCC@BCCCB@C@CCBC@B@FBBACDCCC@;99999%9><@BCB>CBBA>ABA=AA<:::A@C@BBBBC@@A@DBB?B?BBBBBBBC?@@@B<A?????ABAAAA@@???6;;;:??<>=BBB@A@@>>:<>@@@6@<@;>>DDD/@A;;;1;>=888>=====@@>+9//*/*/7;;4>///;;;6;06::556.57<8<???A@@???AB???@??@D=A>>>@<>><<6<<1;>>=
@ATNG8:00459:02867
GATGGTAGCAGACGTGACAGAGCGCCAGAAGATCAGGAACTCTAGAAGAATTCAGATTTTTAACACGAGAGTAAACGTAAAAAGAAGGTTTTACAAGACTCACGTTAACAATATTGCAGCAGTACGCACACAATCGAAGCGCAGTAAGGATGGCTAGTGTAACTAGCAAGAATACCACGAAAGCAAGAAAAAGAAGTACGCTATTAACTATTAATGTACCTGTCTCTTCCGAAACGAATGAGTACGATGAGATCTCGTGTGCTACCATCGTTATCGGAAAGTCT
+
A?@D@CBCCCDDCBBBCCDCCCDAA?ABC@CBBBCA>A@BBAAACB@BC>B?BBB?????2?=?BCBBAACCCC>A@;;;;;*;A<@>BBB<BGEFEBBCBBB@@>A@CC?BBD@CCACCDDCBCCCCCCBC@BBBC@AAACDDAA>B@E@@>@BBCBBBC@BBBAAA?CC?CBD>AAAAA<AAA?BCBBB3BB?BAAAADDDD7:7;BA>5:4;:=>@=?>>>???7;7;@@8@>><>;;;B?@?@@@A@@@A=>>@@????AA;>>AAA<AA@@:=>5<<=>
@ATNG8:00468:02877
GATGGTAGTGTGGTCTCTGAGAGTAGTACTCATTCGTTTCGGAAGAGACAGGTACGTTAATAGTTAATAGCGTACTTCTTTTTCTTGCTTTCGTGGTATTCTTGCTAGTTACACTAGCCATCCTTACTGCGCTTCGATTGTGTGCGTACTGCTGCAATATTGTTAACGTGAGTCTTGTAAAACCTTCTTTTTACGTTTACTCTCGTGTTAATAATCTGAATTCTTCTAGAGTTCCTGATCTTCTGGTGTATGCAGCGAGTATCTACCATCGTTATCGGAAAGTCT
+
/88:6999995:05@;9;;;<<<<<>5559///)////(/4.47<====>=755595.5.5;<<8=:=>>>>666A99;999(55.5==@7?999,//:2974;;<@@94:////:;;49;>8<<>>><C===:=@?@@C>><9955555=====>065;7:=8=7;666;;;>?8;5555&549455555$5:555)5555;;9;;;4975516>>=?:=6;=60---...)038778?;6;00*/-,2,,---/5:<;;;5555.4499;.444;6;;4<;54
@ATNG8:00473:02871
GATGGTAGAGAGAGCTCTCTCATCGTACTCATTCGTTTCGGAAGAGACAGGTACGTTAATAGTTAATAGCGTACTTCTTTTTCTTGCTTTCGTGGTATTCTTGCTAGTTACACTAGCCATCCTTACTGCGCTTCGATTGTGTGCGTACTGCTGCAATATTGTTAACGTGAGTCTTTGTAAAACCTTCTTTTTACGTTTACTCTCGTGTTAAAATCTGAATTCTTCTAGAGTTCCTGATCTTCTGGTGAGATATGCATGATGCTACCATCGTTATCGGAAAGTCT
+
:::<?BAAB@@@@@AABB;96;>?C;69?@CFAECCF?CB?B@CBAAAAA799B@@5;8;?@>@D9;?A=BBBBA7;;888'774=977(3;<<;<;;677,377989488<<BBBB?B@@=?:=>5558<?9=>::.25:9999777:::;8;>2957722,25558;:78555(52555&2-5,58ACC.9=;>C588>555::89/677(59::<19168/8>?A?>>;>:>?==;;56:;7<///688>?:;;??A:::?A9====@8==:9366.6---
@ATNG8:00477:02889
GATGGTAGTCTCAGATAGTCTATAGTACTCATTCGTTTCGGAAGAGACAGGTACGTTAATAGTTAATAGCGTACTTCTTTTTCTTGCTTTCGTGGTATTCTTGCTAGTTACACTAGCCATCCTTACTGCGCTTCGATTGCGTGCGTACTGCTGCAATATTGTTAACGTGAGTCTTGTAAAACCTTCTTTTTACGTTTACTCTCGTGTTAAAAATCTGAATTCTTCTAGAGTTCCTGATCTTCTGGACAGAGTGTGCAGATACTACCATCGTTATCGGAAAGTCT
+
::;D:>BCBBCC@A@BCC;::CBAABCCCB;;6;ABC>CC@C@BBCBDCH@CCCBC@B=@?;?<@?BBBB==>>>8<@DEF5AB?AABD;@@AA=ABC?CD:;;;BBCACCCBBBBC?BBB>A=BCCCDDCC@BBBB?CCBBBCCBCBBB@@A@B@BBB?AA=@=@AAACBCCC@CDDGG<B=A>;;;<;*;AAAB<AACBBBBA@@5;;;;*;@A;;9;=AD>CBCCC;<8;=ABABBC@CCCAICFCCCCBB@@@BBBCBABB>AAAALADBBB?BB<BBBB
@ATNG8:00479:02878
GATGGTAGTGTCATATGAGAGTGTGTACTCATTCGTTTCGGAAGAGACAGGTACGTTAATAGTTAATAGCGTACTTCTTTTTTCTTTGCTTTCGTGGTATTCTTGCTAGTTACACTAGCCATCCTTACTGCGCTTCGATTGTGTGCGTACTGCTGCAATATTGTTAACGTGAGTCTTGTAAAAACCTTCTTTTTACGTTTACTCTCGTGTTAAAAATCTGAATTCTTCTAGAGTTCCTGATCTTCTGCTCTCGTAGACAGATACTACCATCGTTATCGGAAAGTCT
+
455>:>CCBBDBABCBCCDCCABBDCBCCCB@<@;:;-;@9?;@>>B;BC>BBC;;755:>;@=A@BBCAA000=800////#///)49990:<=@?AAA>AA5:;ABBB?CHCBCCCB=A@B=@<@B;;;BAC@DCCFGDDBBBBCCCCEBBBCBBABBB?CC@C@CC@@@A@CC>B;;;;;*;>A5;;AA@0ACCCC8::@>@AA@>>49999(9BB9949=BB?AAA;;;D@C@BBDBBB@AABCBCCCFCCDCCCFGEBBBBB@AAA@@<@B@@<@B<A@;;
@ATNG8:00480:02883
GATGGTAGTAGTACACTAGTCATACCAGAAGATCAGGAACTCTAGAAGAATTCAGATTTTTAACACGAGAGTAAACGTAAAAAGAAGGTTTTACAAGACTCACGTTAACAATATTGCAGCAGTACGCACACAATCGAAGCGCAGTAAGGATGGCTAGTGTAACTAGCAAGAATACCACGAAAAGCAAGAAAAAAGAAGTACGCTATTAACTATTATCGTACCTGTCTCTTCCGAAACGAATGAGTACACACTCTATATGACACTACCATCGTTATCGGAAAGTCT
+
@:>B?BA@AACCCCCCCCHDEAA@A?BCC@CA99:>4;4;CBBBBEADC@C@CBB@@@??1@?ABBAAACBBBB=@@AAAAA0@?;@5;;;.;BB?BCFCBEECC@B?BB>BBC@CCCBBBCCCFCCCABBD@BBBC?BBBBDCBB?C?C?@>@BCBBBCB?BCCCCB@AA>ABC:?>9999*99829::::9%9><=A:AB?ACF7:78A?>;>>>AAAA=>>>A???8;8;DD;AAA:A>>>@@@@AAAA?AAAAAAAAAA=>==???AC?CCCC?BB>BCAA
@ATNG8:00483:02874
GATGGTAGTGTCATATGAGAGTGTGTACTCATTCGTTTCGGAAGAGACAGGTACGTTAATAGTTAATAGCGTACTTCTTTTTCTTTGCTTTCGTGGTATTCTTTGCTAGTTACACTAGCCATCCTTACTGCGCTTCGATTGTGTGCGTACTGCTGCAATATTGTTAACGTGAGTCTTGTAAAACCTTCTTTTTTACGTTTACTCTCGTGTTAAAAAATCTGAATTCTTCTAGAGTTCCTGATCTTCTGGATAGCGACGCGATATACTACCATCGTTATCGGAAAAGTCT
+
444:5:ABD@:9599>=@@C<;;BBB;;;A@@9;:;:04:5:9<<=BBBC=AA@96158<?<B<B;@BBAB:95A<94444$444)4455)49;;?D=@<9:;)59>99:2599>==;?=A@A=@?CCAAABCC?CGCB@BCCCDBCBDBBBCBBBB@CCC@DDAD@@ABCDCBBB?B;;;;.;<?<@BBCCC)BA@@A0;;AA@ABAA@4;;<;<%;9:;>9>9?A;AA@BBAC@B@CBBCCB>@@C=BBBCBCCBDC;;;CBBBABB?;;;AA=AB@@5;;;.;@@?
@ATNG8:00494:02868
GATGGTAGTATCTGTCTACGAGAGCCAGAAGATCAGGAACTCTAGAAGAATTCAGAATTTTTAACACGAGAGTAAACGTAAAAAGAAGGTTTTACAAGACTCACGTTAACAATATTGCAGCAGTACGCACACAATCGAAGCGCAGTAAGGATGGCTAGTGTAACTAGCAAGAATACCACGAAAGCAAGAAAAAGAAGTACGCTATTAACTATTAACGTACCTGTCTCTTCCGAAACGAATGAGTACGTGTGACGTACGTGAGCTACCATCGTTATCGGAAAGTCT
+
@8=@9=8?9;9499=>;;<;;A=BBACCC@DA000:4=288:445<<<=8;5/0//(////$/4;;;:::=<::A6<<99999'4;245@@@7BBCACCCCCCC::9;@CDACBB?BBBABBCCEDABACCBB>BDEE@B@@@A@?@=A?C@@?@CBBBBBB@CBBABBABB?BAA?EBBBC899:;:::::(9B<@???BCB;;7;:==@@<>;??B@@=@BA@AAA=A>ABF>BBB?BBBBCCCAABBBDBBBCCAAABBBAAA????AB?BBBB?BC=BBBB
@ATNG8:00496:02899
GATGGTAGACATATCGTACTCTCTGTACTCATTCGTTTCGGAAGAGACAGGTACGTTAATAGTTAATAGCGTACTTCTTTTTCTTGCTTTCGTGGTATTCTTGCTAGTTACACTAGCCATCCTTACTGCGCTTCGATTGTGTGCGTACTGCTGCAATATTGTTAACGTGAGTCTTGTAAAACCTTCTTTTTACGTTTACTCTCGTGTTAAAAATCTGAATTCTTCTAGAGTTCCTGATCTTCTGGCGCGTATGTATGTCGCCTACCATCGTTATCGGAAAGTCT
+
@::@7;DCCCCCCCBBBCDDDCBCBCBBBB@@?@DCE>BB?B@BBBBBCD?BBBA@=A>AAAF@B?BAABAAGCE@AA@?@1>A<C?;;2;@?A@BBC@AA>ABBCBC>B>>??A==9>>>9>9>A><<<>>;>@@?;AAA??@@>AA@@AA>>@;<><<AA9@:==BBAA>>>=@????6?=B<AAAAA/A=///(/99///:::=5;;;;+9>??B=A=??<@AAB===<@<??AA>>:>@A=?@?@@@@@@AAAAA>@;>;<6;88//-/=;;79;.7966
@ATNG8:00499:02862
GATGGTAGTGTCATATGAGAGTGTGTACTCATTCGTTTCGGAAGAGACAGGTACGTTAATAGTTAATAGCGTACTTCTTTTTTCTTGCTTTCGTGGTATTCTTGCTAGTTACACTAGCCATCCTTACTGCACTTCGATTGTGTGCGTACTGCTGCAATATTGTTAACGTGAGTCTTGTAAAACCTTCTTTTTACGTTTACTCTCGTGTTAAAAATCTGAATTCTTCTAGAGTTCCTGATCTTCTGGCTCTCGTAGACAGATACTACCATCGTTATCGGAAAGTCT
+
;55<9=BCCBCBB@A@CCEGCBCCCBBBDC@@>@AAB=BB@C?BBCDCCC@BIDCC@C?BCBC?C?BBCCCDCCD=:::::;%;B?BBBE>CBBB@CCC@DC?AACCBB@BCCDCCFC@BBBACACCABBCBB>CCCC?BBBBCCCCDDDBBBBAA=AAB?CD@C@CCCCBBBBB?BCDEE;C@B?@@CCB2BD;;;6;;AACCDAAA>BCCC5CCBBIACACC@CCCCB;;7;?BBBBAB;;;D@BBBBCCCCCCCCCCCCB:;:@CCC@@;?A996:A;AAAA
@ATNG8:00451:02943
GATGGTAGGCACTGCGCACACATCCCAGAAGATCAGGAACTCTAGAAGAATTCAGATTTTTAACACGAGAGTAAACGTAAAAAGAAGGTTTTACAAGACTCACGTTAACAATATTGCAGCAGTACGCACACAATCGAAGCGCAGTAAGGATGGCTAGTGTAACTAGCAAGAATACCACGAAAGCAAGAAAAATGAAGTACGCTATTAACTATTAACGTACCTGTCTCTTCCGAAACGAATGAGTACATAGATATACGTATAGCTACCATCGTTATCGGAAAGTCT
+
:::@=BBB;>94444<<=>DCCCCD>CAB=@;;=?@<A:@@B;;:B=AA?A=AA996>>C)@;995;<<<<<B=9:9;9494'594;8>>@2CDG>B>9:9;;00+/377288:5:<BACCCCCGBBBCBBB@BCCC>@@CBBBBC>B@BAA=A@@@ACCB>AACBCB?BB?99:?AA9::58=><99999(98929ACB86;BC6;7:<<?4958@AAB?BBBCBBB?B?BBF>DBB?BAAABCBBBCBBB???AAA?>@A@>>=:=BB;;7;>>>8==4=;;;
@ATNG8:00453:02942
GATGGTAGATACTCGCTGATACACCCAGAAGATCAGGAACTCTAGAAGAATTCAGATTTTTAACACGAGAGTAAACGTAAAAAGAAGGTTTTACAAGACTCACGTTAACAATATTGTAGCAGTTCGCACACAATCGAAGCGCAGTAAGGATGGCTAGTGTAACTAGCAAGAATACCACGAAAGCAAGAAAAAGAAGTACGCTATTAACTATTACGTACCTGTCTCTTCCGAAACGAATGAGTACGAGAGAGCACACGTGTCTACCATCGTTATCGGAAAGTCT
+
:55C;>C@BCCEC@AACCCCECCDD>CCC=CCCC@@>A?BCBBACA?CC>A>BB?;<<<<1<>CBBABBABBBD>A?@AFEE5;;895>@@7@@B>BBCBCA@00,0;@@<@AD?BBCCEFCC@CCBBAAAB?BBCC@BBCBBCCE>A?ABB@BCCBA@?B@CBCBBB?CD@BBB>AB<><899:?ABBBB3AA>AAABAA@CC999;CBC@CBAA??<?BAA<>=283:AA;B@A>@AACCBCBBBAAABBBBBBBBAA@@@B>AA@@@<BCDC=BB=BCCB
@ATNG8:00454:02933
GATGGTAGTATCTGCACACTCTGTCCAGAAGATCAGGAACTCTAGAAGAATTCAGATTTTTAACACGAGAGTAAACGTAAAAAGAAGGTTTTACAAGACTCACGTTAACAATATTGCAGCAGTACGCACACAATCGAAGCGCAGTAAGGATGGCTAGTGTAACTAGCAAGAATACCACGAAAAGCAAGAAAAAAGAAGTACGCTATTAACTATTAACGTACCTGTCTCTTCCGAAACGAATGAGTACACATCGTCGTGTCGTGCTACCATCGTTATCGGAAAGTCT
+
A@AB@BACBBCBBBBBBDCCCCECD?CCE@CCCCCB?B?BBBBBBB?CB@D@BBBBBBBB3B?CCCABBBBA?=6><;;;;;*;@=>=AAA8BAA?AFCCCCC::6;>CC?BCC@CGCBBBBCCEEDDCCBB?CCAA?BBBABCAA<A?A@@>@BBCDCCC?BCCCBB?BC@BBB9=;0000+000*000000%0:6;947>?A@><<<89@@<>;>@CCC?BBAA@@@>@=ACC>CCC?BBBBBBBCBBBBBBBABBBBB???CCD?BBBBB?BBBC?BB=B???
@ATNG8:00457:02924
GATGGTAGACACGTGTGCTCTCTCGTACTCATTCGTTTCGGAAGAGACAGGTACGTTAATAGTTAATAGCGTACTTCTTTTTCTTGCTTTCGTGGTATTCTTGCTAGTTACACTAGCCATCCTTACTGCGCTTCGATTGTGTGCGTACTGCTGCAATATTGTTAACGTGAGTCTTGTAAAACCTTCTTTTTACGTTTAACTCTCGTGTTAAAAATCTTGAATTCTTCTAGAGTTCCTGATACTTCTGGACGACTCGCACTGACACTACCATCGTTATCGGAAAGTCT
+
::;<:>CCBBB;;6BBBBBIAA@BB<::9BBB?BBBF?CB@B@@@AAA<<7;:A@@<A698>>4>?BBDBBBBB?997333$3<8;?<=68::=8<::8=?27:8>7823??:@B>@<???:>8=@?768:;6;>EE>A@@@===CCD@@@@===188;5;D;?<?>>>>>B??8;::::/:7<188<<=/;::<<3;5797777;==08888(88816;7;5::<AAAAAAA=A=A==///9133;466//.33378888899888:5888889>>AC7;;3;=>;
@ATNG8:00458:02947
GATGTAGAGAGACTGTAGCGCACCCAGAAGATCAGGAACTCTAGAAGAATTCAGATTTTTAACACGAGAGTAAACGTAAAAAGAAGGTTTTACAAGACTCACGTTAACAATATTGCAGCAGTACGCACACAATCGAAGCGCAGTAAGGATGGCTAGTGTAACTAGCAAGAATACCACGAAAGCAAGAAAAAGAAGTACGCTATTAACTATTAACGTACCTGTCTCTTCCGAAACGAATGAGTACGAGAGTCAGAGCAGAGCTACCATCGTTATCGGAAAGTCT
+
CC:::<<<=BB@<<@?>@CCCBBB:BBB@BDC;;9<?;?BB?@@E@BB@C@@@@BBDDG/B?AACDDCB?>>C;??@>===,:;5929::49CCACCCCKIBBA?B?CC@CCC?CCCCCBBBCCCCCB@BD?BBBB?BAAABBBC?B@CAA?BBBCCCCB?AACCDD@AA>ABB<??BAA;???<==???1?C?BBABB>>@@7;8;AAD7;8;BCCC@AAACA@@393:@@=ADF?BBCCBABCCBBABBCCAAACC>>>B:959????<?@=<8<<6<=AA
@ATNG8:00469:02933
GATGGTAGCGAGCGAGTGTGTATACCAGAAGATCAGGAACTCTAGAAGAATTCAGATTTTTAACACGAGAGTAAACGTAAAAAGAAGGTTTTACAAGACTCACGTTAACAATATTGCAGCAGTACGCACACAATCGAAGCGCAGTAAGGATGGCTAGTGTAACTAGCAAGAATACCACGAAAGCAAGAAAAAAGAAGTACGCTATTAACTATTAACGTACCTGTCTCTTCCGAAACGAATGAGTACGAGAGTCAGAGCAGAGCTACCATCGTTATCGGAAAGTCT
+
888?<ABCBBCA@ABBEDCEBBBCD@CCD@=AC<:>4944:<<A<A=@@;?;??:====>1BACCCBCDECBBB>BDAABBA2AD=@=@@@7ADDACCCCCCC999;@BB@CCC@CCCCBBBBCCDBBBCDFACCCC@BBB@CC998:?ABB?BBBCCDBB?BCBBBB?BC@CBB?AA999-9>>;:9::::%:@;??>?CBBBC>B>ABCD?B?B@CECB99;BBBB@B@BDD=CCB?AACAABAABBBBBBBB@@BCCBBBBBA>BBBBB@BBBB>BB8A???
@ATNG8:00469:02935
GATGGTAGGACGAGCGTCTGAGAGGTACTCATTCGTTTCGGAAGAGACAGGTACGTTAATAGTTAATAGCGTACTTCTTTTTCTTGCTTTCGTGGTTTTCTTGCTAGTTACACTAGCCATCCTTACTGCGCTTCGATTGTGTGCGTACTGCTGCAATATTGTTAACGTGAGTCTTGTAAAACCTTCTTTTTACGTTTACTCTCGTGTTAAAAATCTGAATTCTTCTAGAGTTCCTGATCTTCTGGTGTCTGATCTGTATCACTACCATCGTTATCGGAAAGTCT
+
///:686@-0/0////4==>>@@@=@BAAA@@?A@@G=CB?B@CCCCCCC@BCCCC@C?BBCC@C?CCCCEEFFHABBBBB2BB?CCCC>CBBB@DCC;AB;<;;AAA=A@;;:A@A=?@@>A@CBBCCBBB?BBBD?DDDDDBBADAA@DEDAA?@@@?BC?B?D;;;B;AAB<?ABAA0@29259999(9@99949@@?@???@A@EDED1B@?;A<A@BB?BB@A9::6:?BABBCC@CCC@DBBBBCBCFBCDCDCCBCCC@BAAAA=@AAA9??9?@98
@ATNG8:00472:02955
GATGGTAGTATAGAGCTCTACATAGTACTCATTCGTTTCGGAAGAGACAGGTACGTTAATAGTTAATAGCGTACTTCTTTTTTCTTGCTTTCGTGGTATTCTTGCTAGTTTACACTAGCCATCCTTACTGCGCTTCGATTGTGTGCGTACTGCTGCAATATTGTTAACGTGAGTCTTGTAAAACCTTCTTTTTACGTTTACTCTCGTGTTAAAAATCTTGAATTCTTCTAGAGTTCCTGATCTTCTGGGCAGACTCTCACACGCCTACCATCGTTATCGGAAAGTCT
+
:::@?AABCBCBBB@;@<<B>CCBAABBBCCD=A;;:/<@=A?BAACDCC@BB????A7999=:<9333;;?=8=<=;>9=9%38,3337(37786;<<8=?8;<<<798(7??9::@@=@@@;><>A@:;;;;=AAAB9>=BAA==>A@@@=:999*//65994><>>@=<<=<<477==?3@<@<>>AAA/A==>C:@==898@=<<19988(9::5:?:=8>=;@==>A@@<@=BA===>;>?@B9>>>>==@@@@@B;;;=C??<><;;B=A@;9066.6///
@ATNG8:00475:02941
GATGGTAGGAGACACGTCGCACACGTACTCATTCGTTTCGGAAGAGACAGGTACGTTAATAGTTAATAGCGTACTTCTTTTTCTTGCTTTCGTGGTATTCTTGCTAGTTACACTAGCCATCCTTACTGCGCTTCGATTGTGTGCGTACTGCTGCAATATTGTTAACGTGAGTCTTGTAAAACCTTCTTTTTACGTTTACTCTCGTGTTAAAAATCTGAATTCTTCTAGTAGTTCCTGATCTTTCTGGTGTCTGATCTGTATCACTACCATCGTTATCGGAAAGTCT
+
455>:>CDABAABDBBB@AADB;;;BB@@ABB@DDGF>BC@BACBBBDDE@BCBBB<@=@@AB?C@C@??BBBAA>99:::$993<@A@<?BBC?BBC?BC??>?@??:???AABBB?@A@5:59<<;<;;;=BBED7;;?@@>>>AAA>=>>@?:>>>=AA=?;<==///=;;69<==>/=8=7;6@@@,;:==@-//66;9<?@?:?FDE/=;;:<6<<?=7@@@//-3607)----///'/6747///655=>>=:8:===>AB7;;A>><>??A;>?9>;;;
@ATNG8:00475:02948
GATGGTAGCACACGAGATCTCATCGTACTCATTCGTTTCGGAAGAGACAGGTACGTTAATAGTTAATAGCGTACTTCTTTTTCTTGCTTTCGTGGTATTCTTGCTAGTTACACTAGCCATCCTTACTGCGCTTCGATTGTGTGCGTACTGCTGCAATATTGTTAACGTGAGTCTTGTAAAACCTTCTTTTTACGTTTACTCTCGTGTTAAAAATCTGAATTCTTCTAGAGTTCCTGATCTTCTGGATACACTCATGTGCACCTACCATCGTTATCGGAAAGTCT
+
:44<9=CBCBBCBCCBBDCEHCAAACCCBBBCABCCD>CC@C@CAAAEBB@BDCBBAC?BADC@C@CBBBBBACC?BCCCC3BD=BAAC<ABBB?BCC?BB<98:A@A>BBAABCCD=AAB:=:>C>=>>@@<@A@@:=>AA@???>=<???::;;888=AE=A;??ADDBBA@6;;===2==A=@@@@@/=>///)/7;///<//8=AAAA*9588>6A5==:@AA@556:<5<>;=::5:=@;@AB>=>???AA>==BB;<<=76///<6<@=>7AA:AAA;
@ATNG8:00477:02926
GATGGTAGCTCTGCTCTGATCTCGTACTCATTCGTTTCGGAAGAGACAGGTACGTTAATAGTTAATAGCGTACTTCTTTTTCTTGCTTTCGTGGTATTCTTGCTAGTTACACTAGCCATCCTTACTGCGCTTCGATTGTGTGCGTACTGCTGCAATATTGTTAACGTGAGTCTTGTAAAACCTTTCTTTTTACGTTTACTCTCGTGTTAAAAATCTTGAATTCTTCTAGAGTTCCTGATTTCTGGGTCTACGCTCGTCGCGCTACCATCGTTATCGGAAAGTCT
+
///::@@DCA;?BBCAABBBCCCIICCBBBB?@@BE?CB?C@CBBBD@@=@ABA@6:3:>9705499CAAAA;9433333$3718==A;===B>A@@;@A17:9333,3799>:>><???=A=@@>>888B=BBDE:==;888===;:;A?>>?99889>>181888>===?>;>>@>@/=189)88==;/9966606///9855226:?::*925,5:2737A;>>>=88;=A<ADA==4=;;<-//<;9=>=;:;B@@>>:==79///6166660:B3::A?
@ATNG8:00480:02928
GATGTAGGACGAGCGTCTGAGAGGTACTCATTCGTTTCGGAAGAGACAGGTACGTTAATAGTTAATAGCGTACTTCTTTTTCTTGCTTTCGTGGTATTCTTGCTAGTTACACTAGCCATCCTTACTGCGCTTCGATTGTGTGCGTACTGCTGCAATATTGTTAACGTGAGTCTTGTAAAACCTTCTTTTTACGTTTACTCTCGTGTTAAAAATCTGAATTCTTCTAGAGTTCCTGATCTTCTGGTGCGCTACAGTCTCTCTACCATCGTTATCGGAAAGTCT
+
CCCCCCC@CC?A@@CAABCCCBB>BCCCCBB?BCCC>BB@C???@DDCD?CCDBC@B@CCCC?C=CCDDAAACD@@BBBB1BD@CCCC>CC@@?ACD@CC?AAACCH>BBCDBBBB?CDC@D?CCBBBAAB?BBBB?CCCCCBBBDCCBBBBBB@DBB=BD@D?@@CCCDCCC?BCDDD;G>B>@@?@?1?CDED=BBCCCDCCCC?BBBB5BCCCC@C@DD?BBCCCBB?B?BBBCCC@B@B=BBCBABCCCECCCCBBBCF@BBCBC@CCED@DF>DB99
@ATNG8:00485:02915
GATGGTAGCTATACGTATATCTATGTGCCATTCGTTTCGGAAGATGACAGGTACGTTAATAGTTAATAGCGTACTTCTTTTTCTTGCTTTCGTGGTATTCTTGCTAGTTACACTAGCCATCCTTACTGCGCTTCGATTGTGTGCGTACTGCTGCAATTATTGTTAACGTGAGTCTTGTAAAACCTTCTTTTTACGTTTAACTCTCGTGTTAAAAATCTGAATTCTTCTAGAGTTCCTGATCTTCTGGGATGTGTGCGCAGTGCCTACCATCGTTATCGGAAAGTCT
+
CC@@>BABBDBABACCCCCCCCCCBA;;.59.9>B@:BC>A>A00000AB=AD@::69?CBBCAC:;;;99A?>?=;::::$9=5====9<77;*0/72;>;???=CB@BCBBBBBB@BBC?B?BA?999:?<@DAA=986=>AA???===:766)/)//7761;9;78//.667.35:;;.@27277;;>/><=<<1:59AAAA>>881////'////82727949>7788;2<;;;=D<=899::2:///;;:=>=?B=>>:==?;>;;;=5;:::5:@6?@>:
@ATNG8:00485:02922
GATGGTAGCTATACGTATATCTATGTACTCATTCGTTTCGGAAGAGACAGGTACGTTAATAGTTAATAGCGTACTTCTTTTTCTTGCTTTCGTGGTATTCTTGCTAGTTACACTAGCCATCCTTACTGCGCTTCGATTGTGTGCGTACTGCTGCAATATTGTTAACGTGAGTCTTGTAAAACCTTCTTTTTACGTTTACTCTCGTGTTAAAAATCTGAATTCTTCTAGAGTTCCTGATCTTCTGGTCTACTACACTGTACTCTACCATCGTTATCGGAAAGTCT
+
:59B:BBBBCCBBBBBCDCDCCCCCCA@@C99:9CCD?CB@B@CCCCCCD?BBBBB?C?CCCC?C?BBB@@@CFCA?????.?A>BBBB>BCBB?BA@<>>9>>?BDF?BBACA@@@>B@@:?;???>====;AAAC5<<@>>>>?AADDC??>A;@@@<AA<A<AAAAAAAAA<AA?AA5A=A=@@???/=<9990::::;;A>>=5:;;;+;==>B=C=@@=A@>>>??:=:>BA@@@:==B>BAAA>>>AAAAAAAAAA@:94999:?<@>>><;;1;66/
@ATNG8:00487:02938
GATGGTAGTGATACAGATCAGACACCAGAAGATCAGGAACTCTAGAAGAATTCAGATTTTTAACACGAGAGTAAACGTAAAAAGAAGGTTTTACAAGACTCACGTTAACAAGTATTGCAGCAGTACGCACACAATCGAAGCGCAGTAAGGATGGCTAGTGTAACTAGCAAGAATACCACGAAAGCAAGAAAAAAGAAGTACGCTATTAACTATTAACGTACCTGTCTCTTCCGAAACGAATGAGTACGTGTGCGACGTGTCTCCTACCATCGTTATCGGAAAAGTCT
+
///;6<ACBBB;66<<>>>BBBCDC@BBB;9;BA@A<>8=<<AA??>??=??AA>>===>+;6::////;88882/35<;;;'44.4.4<<.<<<8@99990/-,(,(,,(,,25(--:==<;:::>>??A??;?@@@:@@=?>999?C@???=A???BAAA4997;;;8;:6---(--333,//5:?@@A;A&8;322255555867;A?88687;9DCC?CB???CC?@<@=:48..).--:::;>>=;3339888:::BB??@@;;7759.333;-777*7<>8
@ATNG8:00489:02925
GATGGTAGTATAGAGCTCTACATAGTACTCATTCGTTTCGGTAGAGACAGGTACGTTAATAGTTAATAGCGTACTTCTTTTTCTTGCTTTCGTGGTATTCTTGCTAGTTACACTAGCCATCCTTACTGCGCTTCGATTGTGTGCGTACTGCTGCAATATTGTTAACGTGAGTCTTGTAAAACCTTCTTTTTACGTTTACTCTCGTGTTAAAAATCTGAATTCTTCTAGAGTTCCTGATCTTCTGGGTGCGCTACAGTCTCTCTACCATCGTTATCGGAAAGTCT
+
:;:@<@<BBCBCBCBBBBBDCGECBCCCBCCC@BCEC<@A=@@@@@@CBB@CBBAC:?9?A@??C8BCCCCBBBD@>??==,==5=858-8?AB?BBB?9748=?@BB;?:====>>:;;;<?<?B>>>?>>;>???7;;@@??=>>>>>>>=;;5;>>;@B=B<@@???>??A3687==1=;A:<<===*<<666.66:///776:1:9:9)7;:=;;@9<<5<==AAAA<@;>>;;;>577770///===A?>>>>>>??BAB=@;77:39;6613=4==--
@ATNG8:00490:02953
GATGGTAGTGTCATATGAGAGTGTGTACTCATTCGTTTCGGAAGAGACAGGTACGTTAATAGTTAATAGCGTACTTCTTTTTCTTGCTTTTCGTGGTATTCTTGCTAGTTACACTAGCCATCCTTACTGCGCTTCGATTGTGTGCGTACTGCTGCAATATTGTTAACGTGAGTCTTGTAAAACCTTCTTTTTACGTTTACTCTCGTGTTAAAAATCTGAATTCTTCTAGAGTTCCTGATCTTCTGGAGATATCATCAGCGAGCTACCATCGTTATCGGAAAGTCT
+
>::C@CBBBBCBCCCCCCDCCCCCCCBBCCCC?CBBB<BC?C?BBBCCBB>BCCCEAD@CC@@=A?BBBCAA@B?=;;:;;*;C=A;;;;.;ABB>BDD?CC?AAACCC@CCCCCCCCACCC@C@CCBBBBBC@ABDD@DABBCCCCCCCCCCCAA?BBB?CC?C?BBCBBBBBB@BCCCC;C?B4;;;;;*;BAAA=BBDCCCDBBBAEJJJ2HDCCC@B@DC@CDBBBCC@C@AABDCC@CBB@CDCCCCCCCCCCCCCCCECC@C9::C@BBB@>AD=CCCB
@ATNG8:00452:02968
GATGGTAGACATATCGTACTCTCTGTACTCATTCGTTTCGGAAGAGACAGGTACGTTAATAGTTAATAGCGTACTTCTTTTTCTTGCTTTCGTTGGTATTTCTTGCTAGTTACACTAGCCATCCTTACTGCGCTTCGATTGTGTGCGTACTGCTGCAATATTGTTAACGTGAGTCTTGTAAAACCTTCTTTTTACGTTTAACTCTTGTGTTAAAAATCTGAATTCTTCTAGAGTTCCTGATCTTCTGGTGAGATATGCATGATGCTACCATCGTTATCGGAAAGTCTT
+
:?@A869CCBCBBBBBBBBBECCCCBA@CBBCABBBC<@@=@?A@<;;;B8<;AAC?B@BBBB8B488?:::=::698888)336;>>A8=9:/929787(7;1787::@4::;<<=>=;@;;5:9=:;/////466596<<<;@A8:89<<<:997188:48818;@@@@;:<??:<:;::-:08187BAB/>???E7;8;AAD:;;//)////'/69::5;5;A;AA:76597>5><>>==:=?>:>>888>>>BBBA???=>=?A;===>?;????<@D;BB;;7
@ATNG8:00455:02993
GATGGTAGTGCGTGAGAGAGAGACCCAGAAGATCAGGAACTCTAAGAAGAATTCAGATTTTTAACACGAAGAGTAAACGTAAAAAGAAGGTTTTACAAGACTCACGTTAACAATATTGCAGCAGTACGCACACAATCGAAGCGCAGTAAGGATGCTAGTGTAACTAGCAAGAATACCACGAAAGCAAGAAAAAAGAAGTACGCTATTAACTATTAACGTACCTGTCTCTTCCGAAACGAATGAGTACACACTCTCATATGACACTACCATCGTTATCGGAAAGTCT
+
88;A?@A:99==>>CBBBCBBC<;;)5555:A>A00)/2-----(-83:;8;<BBACCFEF2A;;980/(/99666.6;:4994$94.47=>?2==?<?<<;<>959.55::5<?@255>999==<@996;95/57;//*/8:::<<@:=;>00/8:::<5505899;?<?A?A@>8777<<6<<<8000000%0>6/0/99;;@888<77;?3?5<<AAB=ABAAA@B?A789B;AAB=>>><><=??><<<>>?>=>CAB855;<8<=;;<9==<=8;;4=;==
@ATNG8:00461:03005
GATGGTACGACACGTGTGCTCTCTCGTACTCATTCGTTTCGGAAGAGACAGGTACGTTAATAGTTAATAGCGTACTTCTTTTTCTTGCTTTCGTGGTATTTCTTGCTAGTTACACTAGCCATCCTTACTGCGCTTCGATTGTGTGCCGTACTGCTGCAATATTGTTAACGTGAGTCTTGTAAAACCGTTCTTTTTACGTTTACTCTCGTGTTAAAAATCTGAATTCTTCTAGAGTTCCTGATCTTCTGGAGATATCATCAGCGAGCTACCATCGTTATCGGAAAGTCT
+
//7717///::::666<<<<<<;;;>=65596619>D?8==<=:<<BB@AA<??DBA>B?BBBA>A>???=?733:6;ABAA3@@<>@@@/95;949377(7333738;;6<>>?C@@?:>==5;48/////663:99<499<>86.6;;;;?=>=>>;8789@@:>;>@@:;;@@@<=>AEE5>:>=<@@@@@/@>98;0;78///965739777)778:A:>:@@:@ACAACB<B7;;>>==:=@A<::8?>AAAAA@>>>::///:5:::==7@AAB<>>8>;;;
@ATNG8:00461:03006
GATGGTAGTATAGAGCTCTACATAGTACTCATTCGTTTCGGAAGAGACAGGTACGTTAATAGTTAATAGCGTACTTCTTTTTCTTGCTTCGTGGTATTCTTGCTAGTTACACTAGCTATCCTTACTGCGCTTCGATTGTGTGCGTACTGCTGCAATATTGTTAACGTGAGTCTTGTAAAACCTTCTTTTTACGTTTACTCTCGTGTTAAAATCTGAATTCTTCTAGAGTTCCTGATCTTCTGGCGCGTATGTATGTCGCCTACCATCGTTATCGGAAAGTCT
+
;;;A9@CBBBBCCBBBBCIHFG;;;BCCBBBB?BBBB<AA@CACAACCBB?BBBBA?B99:BC?B@BDBBBB@A@;89777$7><;771488=8B=B>BB98:ACBD?B??:>===>?>B<>;>@>>>;;;;AACA=>===;;;>@AAA@A>>>5;:=8==<@<@A@>>>B;:577878(6-64<9ABA.66799.3-----4555+///'....7272995>??>>@@<@<@===??9>=>;>A;;;;;;?@@?77//-/7=296:7717=:;6;@6=@A=
@ATNG8:00466:02974
GATGGTAGCGCATATCAGCGCAGCCCAGAAGATCAGGAACTCTAGAAGAATTCAGATTTTTAACACGAGAGTAAACGTAAAAAGAAGGTTTTACAAGACTCGTTAACAATATTGCAGCAGTACGCACACAATCGAAGCGCAGTAAGGATGGCTAGTGTAACTAGCAAGAATACCACGAAAGCAAAGAAAAAGAAGTACGCTATTAACTATTAACGTACCTGTCTCTTCCGAAACGAATGAGTACTATGTAGAGCTCTATACTACCATCGTTATCGGAAAGTCT
+
;;=<7<<5555:?<>?B>AA995990;<=9=<6659.5.5599;8727:)/)/9799<<<+=:??@<<;;?<<<0;;;;;;;$9;7;;<<<0<=>:=C@DCCC9;89A7@@B8@?95:A@@@@>??998?388?>:>@;;;ACA?B?BBC?BDAAAABF@CAAAAC;?@1739177888/3333(38888)9:7<;<8=99>>5:7:<==5;5:778D:676///8(/(.55,543-3:;:=;;;?@@@BBBABAAABABAABC?CBBBB?BBAA299/:=99
@ATNG8:00468:02987
GATGGTAGATATATGCACGCTCTACCAGAAGATCAGGAACTCTAGAAGAATTCAGATTTTTAACACGAGAGTAAACGTAAAAAGAAGGTTTTACAAGACTCACGTTAACAATATTGCAGCAGTACGCACACAATCAAAGCGCAGTAAGGATGGCTAGTGTAACTAGCAAGAATACCACGAAAGCAAGAAAAAGAAGTACGCTATTAACTATTAACGTACCTGTCTCTTCCGAAACGAATGAGTACTACTCTCAGAGACACACTACATCGTTATCGGAAAGTCT
+
CBBA?BBCCCBBCBBBECCCCCCCC@DCC>A@CD::9;=A@CAAADACG?C????AAA@@+@;AA???@AA;>=3<<====9)>?;@?BBB9@BB=;;;CCCCCC@D@BB@CCG;::BACBCCFCCCCCBBB?BDDD>A???DDCB?C@C@@=@BBBBBBC@CCBBBA<>?@CAA>AAABB=BBA>ABBCB3BC>BA@ABBCB>:>;@DAA;?;@?BBD?CCBCCCC@B>AAB=BCC?CCCAAAAABBABCCBB@AACCCAAACAAA@@@<>>>@<@C:>>=?
@ATNG8:00470:03001
GATGGTAGAGAGAGCTCTCTCATCGTACTCATTCGTTTCGGAAGAGACAGGTACGTTAATAGTTAATAGCGTACTTCTTTTTCTTGCTTTCGTGGTATTCTTGCTAGTTACACTAGCCATCCTTACTGCGCTTCGATTGTGTGCGTACTGCTGCAATATTGTTAACGTGAGTCTTGTAAAACCTTCTTTTTACGTTTACTCTTGTGTTAAAAATCTTGAATTCTTCTAGAGTTCCTGATCTTCTGGGCTGCGCTGATATGCGCTACCATCGTTATCGGAAAGTCT
+
@:>>5:@A@@?@@BCCBBCCCCCBB@?A@A@CACHCC>CB@C?CDCDCDC@A@@A@2:4:?@>@E658BAA@=CE<@=BBB1??<?BCC>???B@BBB?BC<999BAA?AAAABBBD?AAA;><>@???@@A=AA>>:==@@;;;;;7<<=:///168=:?@7;8;@@D888:;598888(84<8=<==>/===<<6=<;;>0887:46898*8//*/;5;5@@<@@>>>==<A<>>>@FC<????9?;;;@@BBB?;;;>>>>BB====BB=>>>>5;;3;>>>
@ATNG8:00477:02977
GATGGTAGGAGACACGTCGCACACGTACTCATTCGTTTCGGAAGAGACAGGTACGTTAATAGTTAATAGCGTACTTCTTTTTCTTGCTTTCGTGGTATTCTTGCTAGTTACACTAGCCATCCTTACTGCGCTTCGATTGTGTGCGTACTGCTGCAATATTGTTAACGTGAGTCTTGTAAAACCTTCTTTTTACGTTTAACTCTCGTGTTAAAAATCTGAATTCTTCTAGAGTTCCTGATCTTCTGGTGTCTGATCTGTATCACTACCATCGTTATCGGAAAGTCT
+
BBAC?BBB?BBBBCBBBAABBBBBBCGGCCBB?ACED=BB=A<A@@DCCD?BBCBC?C@BBAA>A?BB???AA;A?BBBCB3BB<=>BA9?B:96:@@=@B>999B@A=ABB???BA=A=A=A;?==;;;;;9>>;;6;>>>AA>>>>@@????@=>>><??:=9=>>=>=@@C=A@ABA2=8=8=:===,=====--+-=---687977<<9)7//.6).)28169<8;776=5AAA><>:>=B;?????>>>>>???;:;?@>><>@@@@<@@>><>@:@@@@
@ATNG8:00479:02965
GATGGTAGCTCACGTACGTCACACGTACTCATTCGTTTCGGAAGAGACAGGTACGTTAATAGTTAATAGCGTACTTCTTTTTCTTGCTTTCGTGGTATTCTTGCTAGTTACACTAGCCATCCTTACTGCGCTTCGATTGTGTGCGTACTGCTGCAATATTGTTAACGTGAGTCTTGTAAAACCTTCTTTTTACGTTTACTCTCGTGTTAAAAATCTGAATTCTTCTAGAGTTCCTGATCTTCTGGGTGTATCAGCGAGTATCTACCATCGTTATCGGAAAGTCT
+
<=>C?CBBCABBBBCCAABCC@@@BBCCCCCF@CCCC?CC@CACCCCCCC?DBBBB?C?CCCC?C?AAABCCCBA<77777)9?;A@AB=BBBB@BBB>BB<==>CBB@BBBBBBBB>BB?9>:>AA>??>A=AAA>7=>CA?@><?ADAAA???=:::<AD<A<A@?@AAAAA;>AADD2>:>;@?C>>/AA==;1977///=;;A;AAAA/A>>>A=B8;;=@@@D>>>:>:=@@@>>;>>AA:=<<AA>@@AA?>=>AAA@@<@@@>>:=AAA9=<5<>98
@ATNG8:00480:02986
GATGGTAGTATCTGCACACTCTGTCCAGAAGATCAGGAACTCTAGAAGAATTCAGATTTTTAACACGAGAGTAAACGTAAAAAGAAGGTTTTACAAGACTCACGTTAACAATATTGCAGCAGTACGCACACAATCGAAGCGCAGTAAGGATGGCTAGTGTAACTAGCTAGAATACCACGAAAGCAAGAAAAAGAAGTACGCTATTAACTATTAACGTACCTGTCTCTTCCGAAACGAATGAGTACTACTCTCAGAGACACACTACCATCGTTATCGGAAAGTCT
+
BBBB<AA@A@AB@B@BALDCCCCBB?BCC?CBABAEAC@CCCBBBC?CC@C@@??<=?==,?=AABBCBAB999+9>;;;;;*;@=??BBC;BCC@BBCCBBBBB@BACE@BCC?BBCCCBBBCCCCCCCCC@BCCC?AACCCCCA?C@C@@>?BBBBBBC@CAAAAACCC?@@@?CCBBB=A??:?@@@@2AA?>??AAB>=<5:6;@AD<?;?ACCC?CCCCBBB?BACCA>CCC>AACBBBBACCCCAAABBBBBCDABBCB<@?@AB=AAAA<AA:A===
@ATNG8:00487:02987
GATGGTAGGCACTGCGCACACATCCCAGAAGATCAGGAACTCTAGAAGAATTCAGATTTTTAACTCGAGAGTAAACGTAAAAAGAAGGTTTTACAAGACTCACGTTAACAATATTGCAGCAGTACGCACACAATCGAAGCGCAGTAAGGATGGCTAGTGTAACTAGCAAGAATACCACGAAAGCAAGAAAAAGAAGTACGCTATTAACTATTAACGTACCTGTCTCTTCCGAAACGAATGAGTACACACTCTCATATGACACTACCATCGTTATCGGAATGTCT
+
BABB?BBC@CBBBCBBBBBBBCCCC>CBC?DCCCCC?C?CCCDDCB=AD@C?CCEBBBBB3B?CBBCCCBBA@?8?<====>,>A=B?CCC<CCGFCCCCCDCCA>A?BE?BAD?BABABBECCCCCCECBB?BBCC?BAABBCBB>C@CBB?ACCCCCCC?CCCAAA?CC?BBB?BECFF=?@?@BCCDC3BB@B>>:>>>AA<A<@@>>;><A>BBC@CCCBDAA797:BB?BCC?CAAACCCCAAAAACCCD>@CAAACCCC@CBBAB?CBDD?B?CB???
@ATNG8:00491:03009
GATGGTAGAGAGAGCTCTCTCATCGTACTCATTCGTTTCGGGAAGAGACAGGTACGTTAATAGTTAATAGCGTACTTCTTTTTCTTGCTTTCGTGGTATTCTTGCTAGTTACACTAGCCATCCTTACTTCGCTTCGATTGTGTGCGTACTGCTGCAATATTGTTAACGTGAGTCTTGTAAAACCTTCTTTTTACGTTTACTCTCGTGTTAAAAATCTGAATTCTTCTAGTAGTTCCTGATCTTCTGGATACACTCATGTGCACCTACCATCGTTATCGGAAAGTCT
+
44:@7=CBBBCCCBBBBDGGDBB>A<@=>959.9>B<466>6>:CC@@@@@<@?<@@9A?BBCC:B9<ABBBBB<@6@B>?=+<<7ABCC6B<A?=@?>9=A<899737/7>>>>BBA>:;:8=8==>7;;CC388;A8=>?:99<<;<@889;//)/8969=8=8=;;;@;;;<4:;;;;-:4<199989+:7?=C7A//////75627777)233..(.(.52765...555938=>>>?:>>B<??@?>>=8B>>>>==?:;::49:76@;<>>@<@@:??@?
@ATNG8:00492:02971
GATGGTAGCAGACGTGACAGAGCGCCAGAAGATCAGGAACTCTAGAAGAATTCAGATTTTTAACACGAGAGTAAACGTAAAAAGAAGGTTTTACAAGACTCACGTTAACAATATTGCAGCAGTACGCACACAATCGAAGCGCAGTAAGGATGGCTAGTGTAACTAGCAAGAATACCACGAAAGCAAGAAAAAGAAGTACGCTATTAACTATTAACGTACCTGTCTCTTCCGAAACGAATGAGTACCTCTCAGACGCTCGTCCTACCATCGTTATCGGAAAGTCT
+
;55@7=;AB@BBBBCDDBCBBBCCB?BCD@DBBBBC?C@CCCCCCC?BC?B?B@>88888(9;@AAAAA@@??=5<?;;;;;*;=99;<<=2=BC@CAABCDEDC@D@CB@BCC?CCB@@@CCDCCCCCBBC@CCBB@ABCCBBAB@C@B::8;BAABCCC?CAAAAAACC@BBB>AAAAA9A::4:BAAB3BB@BBBBBA@@@9=:=AAA=A<A?BBC@CCECCBB8:5:@C;ABB?AAABAA@>ABAC@??BCBB>====AAA<AAB?A?BBDC@BB>BAAA
@ATNG8:00494:02981
GATGGTAGCTCACGTACGTCACACGTACTCATTCGTTTCGGAAGAGACAGGTACGTTAATAGTTAATAGCGTACTTCTTTTTCTTGCTTTCGTGGTATTCTTGCTAGTTACACTAGCCATCCTTACTGCGCTTCGATTGTGTGCGTACTGCTGCAATATTGTTAACGTGAGTCTTGTAAAACCTTCTTTTTACGTTTACTCTCGTGTTAAAAATCTGAATTCTTCTAGAGTTCCTGATCTTCTGGATAGCGACGCGATATACTACCATCGTTATCGGAAAGTCT
+
@;>D=@@BBBB@@@BCCBBDBBCCBCCCCCBB@BCCC>CCAD?CBCCCCD@CC@BB?B?BA??;@=@@BBBCCAA<AAAAA1AA8>@CC>BB@A>ABA:??588:ABB@CCBBA@@B>BBA9>:>><>===<<@@AA:><C><<;>>>?AA;;;><@@A<AA<A;??AAAA@==:=@@HD;D;><>>@@@/@??>>188:::;>9;;5:;:;+;>?>D=C;>>;DD@@;::<@<AAAAAE:>;;7:AAA>>>>>>@@@@@><<>>8>>AAA;AA??:?D;D>88
@ATNG8:00496:03000
GATGGTAGGCGACATACATACGCGCCAGAAGATCAGGAACTCTAGAAGAATTCAGATTTTTAACACGAGAGTAAACGTAAAAAGAAGGTTTTACAAGACTCACGTTAACAATATTGCAGCAGTACGCACACAATCGAAGCGCAGTAAGGATGGCTAGTGTAACTAGCAAGAATACCACGAAAGCAAGAAAAAGAAGTACGCTATTAACTATTAACGTACCTGTCTCTTCCGAAACGAATGAGTACGAGAGTCAGAGCAGAGCTACCATCGTTATCGGAAAGTCT
+
AAAC@CCC?B@A@CLDECCC@BBCC=CCC?CCCC@@=A?BCCCCBB?CC@C@CBCDCCCC3C@DCBBCCCCCCB;@B:::::*;C>B=BBB:BCCFJCCCCDDBB?B?BB?BBB@CCBABBBBCCCCCCBBB@DDDD?BBCBCCBB?C@C@@>@CCCCBBB@A@ABBB@BC?BBB>AACDD>>>><>DDDC/CB?B>>>CCCCC=A=BBDD:=:=ACCC@BAAAAAA?A>AEE>CCC?BBBBBCBBBB>>?CCCAAABBA@ABBB?BBBBC>@A@B?BF<?888
@ATNG8:00452:03022
GATGGTAGCGCATATCAGCGCAGCCCAGAAGATCAGGAACTCTAGAAGAATTCAGATTTTTAACACGAGAGTAAACGTAAAAGAAGGTTTACAAGACTCACGTTAACAATATTGCAGCAGTACGCACACAATCGAAGCGCAGTAAGGATGGCTAGTGTAACTAGCAAGAATACCACGAAAGCAAGAAAAATAAGTACGCTATTAACTATTAACGTACCTGTCTCTTCCGAAACGAATGAGTACGATGAGATCTCGTGTGCTACCATCGTTATCGGAAAGTCT
+
65-.(--////@@CCDCBCBBCBCC=BBB>;;:A;;4;=@@BCBBB@BB?B<==;;;:99$5799;666;;;;=2<599:9-9@9@5;;0;AB>BBBBE@@00*0;00+00:.45:<@BCCBBBEDBB;;7<BBB?BBCCCA@@<B@C;<9<ABBDDCD?BBCCBA?AC@BBC?BABBD;A99299=<=,>?7><A?>;;=>/9287734:7:9CCCBCCBB@BB<@=@BC<BBB@AAAAAABAAABBBBBBBCBBBB??>??;:===A<>>@@<@@299A9
@ATNG8:00453:03022
GATGGTAGAGAGACTGTAGCGCACCCAGAAGATCAGGAACTCTAGAAGAATTCAGATTTTTAACACGAGAGTAAACGTAAAAGAAGGTTTTACAAGACTCACGTTAACAATATTGCAGCAGTACGCACACAATCGAAGCGCAGTATGGATGGCTAGTGTAACTAGCAAGAATACCACGAAAGCAAGAAAAAGAAGTACGCTATTAAACTATTAACGTACCTGTCTCTTCCGAAACGAATGAGTACGATGAGATCTCGTGTGCTACCATCGTTATCGGAAAGTCT
+
;;:>:=<=B659=@?;@DBAA;:;A8B?A;@BB@@@?B?BBAAB@@=?B?C?88333333$34;;343988377)739499&49394;;;0;>C@CAAACBC@@6;6;C@CFC?AACABBCCCCABBBBBBA@AAC@CBBBA@?BA@?A:949?A?999C;>?=88>0//8;?815569905556=AAAA.5568...//58:-55(5:78-5+25:::7;>><<;;2825==4=::6=;;?988BBB>==BC@?778;;<;AAA667@@@:>>??;?A6::?>
@ATNG8:00454:03053
GATGGTAGCATCATGCATATCTCACCAGAAGATCAGGAACTCTAGAAGAATTCAGATTTTTAACACGAGAGTAAACGTAAAAAGAAGGTTTTACAAGACTCACGTTAACAATATTGCAGCAGTACGCACACAATCGAAGCGCAGTAAGGATGGCTAGTGTAACTAGCAAGAATACCACGAAAGCAAGAAAAAGAAGTACGCTATTAACTATTAACGTACCTGTCTCTTCCGAAACGAATGAGTACGAGAGTCAGAGCAGAGCTACCATCGTTATCGGAAAGTCT
+
89:A=A?CCCCCCCCCCBCEDDB996;AA:@D@?9:6:.9@@A?9879?<?@A@@9::9:$98ACDABC??777,9@:<;;:$4<7<4555&5<>:=B=CEDEBA<A>AA?BGE@CBCCCBBCDECCCBBCB?CCCC@BBAABB?><@@CBB@BBBBACCA@AAAAAA?BB@@>??A@A??:?>?<@@@@@2@B?B>?>BBA??:?<?@@@<?:?ACBB?CCCCAAA<?<?BA;BBB?BBBBBABBCBBBBBBBBBAAB>>>>@@:>>>>A=>>>A;?=7<667
@ATNG8:00457:03035
GATGGTAGCGCATATCAGCGCAGCCCAGAAGATCAGGAACTCTAGAAGAATTCAGATTTTTAACACGAGAGTAAACGTAAAAAGAAGGTTTTACAAGACTCACGTTAACAATATTGCAGCAGTACGCACACAATCGAAGCGCAGTAAGGATGGCTAGTGTAACTAGCAAGAATACCACGAAAGCAAGAAAAAGAAGTACGCTATTAACTATTAACGTACCTGTCTCTTCCGAAACGAATGAGTACTGCGTCTCACTCTCGCCTACATCGTTATCGGAAAGTCT
+
9;;A9=@@ACBBCCCA@@@BABBFD=CBC@BBBB;:9;?BBCCBBB?AC=@>?AC@AABA2A@CCCBCICCCCB;BA:::::*;?>@599909CEACCCCBBBCC?C@??>@DD?BBBBBCCCBBBCCCC@A<AAAAACBBBCCCC?C@CCC@BBBCCBDB?CBBAAA@CC@C?@=@??@A=:99<?CCCC3BB?BBCBBBBAB7:59BBB?B?B@EDE@CCFCBBB=@>@CC=BBB@CBBBBBBCCCBCCCCCCDBBBCD@CCBBBCCC?CBBA?AC=CCCB
@ATNG8:00465:03013
GATGAGTATCATGTGTATCTCCAGAAGATCAGGAACTCTAGAAGAATTCAGATTTTTAACACGAGAGTAAACGTAAAAAGAAGGTTTTACAAGACTCACGTTAACAATATTGCAGCAGTACGCACACAATCGAAGCGCAGTAAGGATGGCTAGTGTAACTAGCAAGAATACCACGAAAGCAAGAAAAAGAAGTACGCTATTAACTATTAACGTACCTGTCTCTTCCGAAACGAATGAGTACACATCGTCGTGTCGTGCTACCATCGTTATCGGAAAGTCT
+
CBBBBBDAABBBCCBCCCCBB>BCDACCCBCC@C?DBCCBCB=CC@C?BCB????>1??CCBBBCCC>=;3;>9;;;;*;?>@49::*9BC?CDBBDECCC?B@BEABBB?BBBBDBBCFDDCCBBBC@BBBC?CBCBBBBB?C@B??>?CCCCCCC?ABC@A@?CC?AAA>AABBA<A@A=@BBBB3BC@C??;BAA>>8>=AB@?;?;?ADDC?ABBCBBB?B@CBB>BBD?AACCCCCAABBBDDCAAACCCBAAACC@BABCC?CCCC?CD>BB??
@ATNG8:00468:03020
GATGGTAGCGCACACATAGATACAGTACTCATTCGTTTCGGAAGAAGACAGGTACGTTTAATAGTTAATAGACGTAACTTCTTTTTCTTTGCTTTCGTGGTATTCTTGCTAGTTACACTATCCATCTTTACTGCGCTTCGATTGTGTGCGTACTGCTGCAATATTGTTAACGTGAGTCTTGTAAAAACCTTCTTTTTACGTTTACTCTCGTGTTAAAAATCTGAATTCTTCTAGAGTTCCTGATCTTCTGGACAGAGTGTGCAGATACTACCATCGTTATCGGAAAGTCT
+
;;@C=AA@@>=?====;9999///////7;79=><8816506(--(---5809;555<)5.4:::.9559999;99499344444$4:<)4444)44494955.5<49666==8<=>>C>CC?BBAAA:@A@ABA;;7;@?A<BBB::9@A?@@A<A@AD>;:9?@B=C;>@@>>>@?@???????,>:?299>>@.99BDD8@9:5555955.5555$55555.57<<7;>;994:393:==;;;869@<@@BBBAB@@;::@@ABBBBBAEBBBCABBAA>BB=A;;;
@ATNG8:00475:03029
GATGGTAGTGTCGTGCGCGTCGTCCAGAAGATCAGGAACTCTAGAAGAATTCAGATTTTAACACGAGAGTAAACGTAAAAAGAAGGTTTTACAAGACTCACGTTAACAATATTGCAGCAGTACGCACACAATCGAAGCGCAGTAAGGATGGCTAGTGTAACTAGCAAGAATACCACGAAAGCAAGAAAAAGAAGTACGACTATTAACTATTAACGTACCTGTCTCTTCCGAAACGAATGAGTAACTATAGACTATCTGAGACTACCATCGTTATCGGAAAGTCT
+
@?@C=A@@ABCBBA@;BBBBBBCCAAA;@CB@@?=9=:BEECAAA?BA=@9@?@A@AA6A?BBBCA@B@:99-9934444$4:7;2444&39943949;;><<6:68B>CBB?BCBBBBA>><??>@>==8=A??;::999<==3929>><@>:;000:9==99BB>AA@CCC=AABCA9<88177899(7><>8/0///;:658<?=<<5:6?///..5385533(.(.9;.8885;99;33.3;;99:7768;<:BB=<<DDD=ABCBB>ABCC?AB=BAAA
@ATNG8:00479:03043
GATGGTAGAGAGAGCTCTCTCATCGTACTCATTCGTTCGGAAGAGACAGGTACGTTAATAGTTAATAGCGTACTTCTTTTTCTTGCTTTCGTGGTATTCTTGCTAGTTACACTAGCCATCCTTACTGCGCTTCGATTGTGTGCGTACTGCTGCAATATTGTTAACGTGAGTCTTGTAAAACCTTCTTTTTACGTTTACTCTCGTTTTAAAAAATCTGAATTCTTCTAGAGTTGATCTTCTGGTGTCTGATCTGTATCACTACCATCGTTATCGGAAAGTCT
+
955D:BBBDCBCCBB;:9BBCCIHDBBBCCCFACCC@CD@C@CBCBBBA@BBBBB?B@CBBE@B>AAACCCCC?<??AAC2AA=AAAA>AABB@B?=7>C7?>?BBB?BBBBBBB?:???<@=AAAA===@<@A=;7=<>>>>>>?DAAA>?=>;?>>9==9=;A@@@A@>>=7=??ED3?;=:78776(8=788-8==>>>BAAA2=====';:=>B;:6::6:///9995=?@@@<@@A=??>>>AAAAAAA@@>>???@;@AA<=8=A8868A7?;88
@ATNG8:00480:03028
GATGGTAGCAGACGTGACAGAGCGCCAGAAGATCAGGAACTCTAGAATAATTCAGATTTTTAACACGAGAGTAAACGTAAAAAGAAGGTTTTACAAGACTCACGTTAACAATATTGCAGCAGTACGCACACAATCGAAGCGCAGTAAGGATGGCTAGTGTAACTAGCAAGAATACCACGAAAGCAAGAAAAAGAAGTACGCTATTAACTATTAACGTACCTGTCTCTTCCGAAACGAATGAGTACCTCTCAGACGCTCGTCCTACCATCGTTATCGGAAAGTCT
+
ACAD=A@BCEDEEA@AAA;69CCIC@CBC@CCCAAB@B@BCCCAAB>A@?A?BB???BBB3B?ABC???BBCBA9@@;;;;;*;B@B=@@@9ACCGDBBBCCCCC@D?CB@BBB?BBBBCBCDECCBBCCCC?CCCC89:BBDCCD>B@BBB?BBBCCCCC?AACCCC?AB=AAB?CDBBC>AAA<@@>>@.?@<@?>?CCABD;A<@@@@=@:>>BBB@BBABBBB>A>ADD>BAA>ABBBBCB@AA@AAACCCBA??BB<AAA==>=@C?BBAA>@C;B999
@ATNG8:00487:03013
GATGGTAGTATATCGCGTCGCTATCCAGAAGATCAGGAACTCTAGAAGAATTCAGATTTTTAACACGAGAGTAAACGTAAAAAGAAGGTTTTACAAGACTCACGTTAACAATATTGCAGCAGTACGCACACAATCGAAGCGCAGTAAGGATGGCTAGTGTAACTAGCAAGAATACCACGAAAGCAAGAAAAAGAAGTACGCTATTAACTATTAACGTACCTGTCTCTTCCGAAACGAATGAGTACACACTTCATATGACACTACCATCGTTATCGGAAAGTCT
+
@;?C@C>@@@BCCCDCCCDCCCBCCACCC?CCCBBB@B@CCCCCCD?BD?C@AA@@AAAA2A?CCDACCDD@?>5>??@@@@,@?<=49::49BD@CBBBCCEDD?B?BC@CBB?BCAABBBBDECCCDBBB?CBCC?BBBAABAA<@?B@@=@B@ABBBA?CCCADA?CC?@@A?BBBBB<???<@@@@@2@C@C>>>CBB><8<<@?AA8;8;ACBB?BBBBBBC>A?ABF>AAA?BBCCCABACAAA?CABAACA?>A??@=AAAAA=CCCC?BB<B888
@ATNG8:00490:03055
GATGGTAGTGTCAGTGCGCGTCGTCCAGAAGATCAGGAACTCTAGAAGAATTCAGATTTTTAACACGAGAGTAAACGTAAAAAGAAGGTTTTACAAGACTCACGTTAACAATATTGCAGCAGTACGCACACAATCGAAGCGCAGTAAGGATGGCTAGTGTAACTAGCAAGAATACCACAAAGCAAGAAAAAGAAGTACGCTATTAACTATTAACGTACCTGTCTCTTCCGAAACGAATGAGTACTATAGACTATCTGAGACTACCATCGTTATCGGAAAGTCT
+
@@@D@CCCCCCCDBBBCCCCCCCDC@CCEAGDCCAA?A?@@DDCDC@CC?B?BCBBBCCC3C?BBBCBBBBBBB<BBBBCCC5BB@C@CCC;CCC@BAAACCC::;;@CC@CCC>AACBCBCCCCCCCCCCD?BBBB@BBAABBBB?C?BBB?BDCCBBBB?CAABBB@BB?AAA?BBBC=AB@=>><;;,00,0?@@@@;BC;><?BBB@C@AA@??;?>?>==<1718??6>?@<;;;>BAAA?AAA??AAA?>??AA>==>;A=;;A:??@@;AA9A=;=
@ATNG8:00496:03042
GATGGTAGGCGTGTGAGAGTCTGCCCAGAAGATCAGGAACTCTAGAAGAATTCAGATTTTTAACACGAGAGTAAACGTAAAAAGAAGGTTTTACAAGACTCACGTTAACAATATTGCAGCAGTACGCACACAATCGAAGCGCAGTAAGGATGGCTAGTGTAACTAGCAAGAATACCACGAAAGCAAGAAAAAGAAGTACGCTATTAACTATTAACGTACCTGTCTCTTCCGAAACGAATGAGTACGTGTGCGACGTGTCTCCTACCATCGTTATCGGAAAGTCT
+
ABBB?BBC@CCCCBBBCCCBBBBBE=BBCACCABADAE@CCDCCCC?CC@C@CBBBCCCC3C?CCCAACCCCCC>B?88777'7>8?;@@A8BBB@BCBBBCAA?:A=CC8=?A:>?>@><=<AAAA<><@?;??@A<@@A>??AA<A=D>A?BBBBBBCB?AA@ACD>AA>ABB?CB<>=8?<:4:;:::*8818@??@??@?<?=>>>A<@=>@@??:====::;<A<AAB:???<?BABBA???BAAAAABBBA@@@@:??@;A>>>?9>>>C:>>49999
@ATNG8:00458:03075
GATGGTAGCGAGCGAGTGTGTATACCAGAAGATCAGGAACTCATAGAAGAATTCATAGATTTTTAACACGAGAGTAAACGTAAAAAAGAATGGTTTTTACAAGTCTCACGTTTAACAATATTGCAGCAGTACGCACACAATCGAAGCGCAGTAAGGATGGCTAGTGTAACTAGCAAGAATACCACGAAAGCAAGAAAAAGAAGTTACGCTATTAACTATTAACGTACCTGTCTCTTCCGAAACGAATGAGTACTGTATCTATGTGTGCGCTACCATCGTTATCGGAAAGTCT
+
555>;>C;9666;<==BBBB@AAAA7;;@7;@B=B?;>;>0///8//)/<7:7<3334888::)979::<:99;777(33333333#37,3316666'6660////999586'2069488857@@>BB@@@@@@ABBAB?BBBB<?>=??:==7<8<@A<??BBCBBC@A?????<?E??>>388;;;1;>>:98988(27366,2227578;:38;;79>5>>JFFABBB@A?C@C@BBB=@@@?DBBBCCCCBBDBAA:::@??????ABB;??A994:?>?9??8?@@A
@ATNG8:00461:03096
GATGGTAGTGTCAGTGCGCGTCGTCCAGAAGATCAGGAACTCTAGAAGAATTCAGATTTTTAACACGAGAGTAAACGTAAAAAAGAGGTTTTACAAGACTCACGTTAACAATATTGCAGCAGTACGCACACAATCGAAGCGCAGTAAGGATGGCTAGTGTAACTAGCAAGAATACCACGAAAGCAAGAAAAAGAAGTACGCTATTAACTATTAACGTACCTGTCTCTTCCGAAACGAATGAGTACGAGAGAGCACACGTGTCTACCATCGTTATCGGAAAGTCT
+
555?9<@A?@:::;;<<>;;;<<<<8<B=8<690<<*0*//79:=<:;;7;7:9@AABBB3B=?><;:9<3333(33//////#///2777.9<?:>?<;;<<55058<B?A@A@BCDCBBCEJCDCCBBBC@DECC@BBAA>?995;@G;;;;CBBBBBB?BDBBBA@??>?AB<BBBBC>>?>?BCCCC3CC99899===A=7=066==,/,/9>>>6@@>=;==3838??9???:==BABBBBBCBBBCBBBB:::?;::AA:>:88<8;?:606<)//::
@ATNG8:00462:03098
GATGGTAGTATCTGCACACTCTGTCCAGAAGATCAGGAACTCTAGAAGAATTCAGATTTTTAACACGAGAGTAAACGTAAAAAGAAGGTTTTACAAGACTCACGTTAACAATATTGCAGCAGTACGCACACAATCGAAGCGCAGTAAGGATGGCTAGTGTAACTAGCAAGAATACCACGAAAGCAAGAAAAAGAAGTACGCTATTAACTATTAACGTACCTATCTCTTCCAAACGAATGAGTACTATAGACTATCTGAGACTACCATCGTTATCGGAAAGTCT
+
88:C?BBBAABCBCCC@<<?>>>==:BCE=<<0007)/)/::/55<9;;796/0///888'9477;<<;;7333(339@>>>+?C?D:CCC9DEH@BBCCCDC@@>@@DCACBB?BCBBDBBBCCCBBBCCC@BBBC@CBCCABAB@B?CAA>ACCCCCCB?BBCCCC@BA<>==398?A?9B?><>BEDF3AA>A999BBA:<8;:>>BB<A<AAC@A>@CCCCCE?B?BA<AAB????BBAAACBBBDAAABAA>ABBBBAB=A>>>A>CEBC?BE>B@??
@ATNG8:00463:03064
GATGGTAGTATCTGTCTACGAGAGCCAGAAGATCAGGAACTCTAGAAGAATTCAGATTTTTAACACGAGAGTAAACGTAAAAAGAAGGTTTTACAAGACTCACGTTAACAATATTGCAGCAGTACGCACACAATCGAAGCGCAGTAAGGATGGCTAGTGTAACTAGCAAGAATACCACGAAAGCAAGAAAAAGAAGTACGCTATTAACTATTAACGTACCTGTCTCTTCCGAAACGAATGAGTACTACTCTCAGAGACACACTACCATCGTTATCGGAAAGTCT
+
@:>A9?@@BC@@@CDCBCBCCCBBB@CBB?C@@??@@C@DCBBBBB???=??>>??????1?@DCBACCDA98717>@ELIM5BB@B?BBB<CBC@CCCCCDCCB?C@CC>BBD?CBCBCD@AADDCCBBBB?BBAA?ACC@AA994;>A@@>ACCBBCDC>AABCBC?BB?BAA<??BBB=A??:?@@@@2AB@C??;>>>>><A=A@??6;5;>BBB>AAAA@AB;?<?@@9A??<?BBBCCCBBBBCCBAA???CCAAAAAA=A>>>A=AA??<?@6:767
@ATNG8:00464:03061
GATGGTAGTATATCGCGTCGCTATCCAGAAGATCAGGAACTCTAGAAGAATTCAGATTTTTAACACGAGAGTAAACGTAAAAAGAAGGTTTTACAAGACTCACGTTAACAATATTGCAGCAGTACGCACACAATCGAAGCGCAGTAAGGATGGCTAGTGTAACTAGCAAGAATACCACGAAAGCAAGAAAAAGAAGTACGCTATTAACTATTAACGTACCTGTCTCTTCCGAAACGAATGAGTACTATAGACTATCTGAGACTACCATCGTTATCGGAAAGTCT
+
;<<>7;:@@@:556<?>>=B??>=<8<55.49=;;@:B=CDC=;;D@CDAC?;;;;5@@@1A=@@>??CCB?@@:?AABBBA2@@<@<@@@7AAA>;;::ABBBC?C@CC@CBB?AADCDCBCBBBDCCBGEABBBB@BCBBBBBB=A?A;;:;CDDCCCC?BECFBB?CB@CCC?BB>><5;77/8>??@2@@?B=>>>@>==181679>3957>;;:?CA?>==?9<9>==6=;;7>?@ABAABBBBBB??@@BBBBBBBB9949A@@C@BBAB?FC>BAAB
@ATNG8:00466:03089
GATGGTAGCTCACGTACGTCACACGTACTCATTCGTTTCGGAAGAGACAGGTACGTTAATAGTTAATAGCGTACTTCTTTTTCTTGCTTTCGTGGTATTCTTGCTAGTTACACTAGCCATCCTTACTGCGCTTCGATTGTGTGCGTACTGCTGCAATATTGTTAACGTGAGTCTTTAAAACCTTCTTTTTACGTTTACTCTCGTGTTAAAAATCTGAATTCTTCTAGAGTTCCTGATCTTCTGGTGTATCAGCGAGTATCTACCATCGTTATCGGAAAGTCT
+
955>:?DCBBBBB=?>@CCCBBBDBBBDCDBA?ACCM?DD@B?ABBBBCCABC@AA@E@BBBC@C@AAACBBBBB?CBBBB3AB=AABB>BDBB?BBB<><;779BAA?BBBBBAAD?B>A=B<A>>>A=>=:=AAA;>><<<=888AAAC;;;B=;;;:>><A<ADABAAA888-8A@,818:98888(8>88818;;;@@AA@?<?AAA/@;;;H<@=8868AADA>>:><@AA>>>7::A<>>>>>>A<<<==<=@@@@@<@888><>>>><BB:@?;;
@ATNG8:00469:03099
GATGGTAGTGTGTCTCTGAGAGTAGTACTCATTCGTTTCGGAAGAGACAGGTACGTTAATAGTTAATAGCGTACTTCTTTTTCTTGCTTTCGTGGTATTCTTGCTAGTTACACTAGCCATCCTTACTGCGCTTCGATTGTGTGCGTACTGCTGCAATATTGTTATCGTGAGTCTTGTAAAACCTTCTTTTTACGTTTACTCTCGTGTTAAAAATCTGAATTCTTCTAGAGTTCCTGATCTTCTGGGATGTGTGCGCAGTGCCTACCATCGTTATCGGAAAGTCT
+
A<@D@CCBBBBCCCBBBACBBBBBBDDDDCBB?ABCC<BB?B>@ACCCCC?BCCCC@C@CCCC@C@CCCCCBCBC@BBBBA0;;8;DCD>CCCB@BCDABC?BABDDC@CCDDBBBD@CCC@B?BCAAACBC>BBDC@CBCCCE@@@CCCCAAAB?B@A>AC@CCCCBBBCBCC@D@@@@3@=@=;;;::*;CCDC>CAAAECDCA@5;;;;*;@@<<7<=BCADCHCBCB@C@CCCCBB@BBBD=A:;:BBBCBBBCCCC@CCC?BBD;;:;EDE@CB=B;;;
@ATNG8:00478:03061
GATGGTAGCAGACGTGACAGAGCGCCAGAAGATCAGGAACTCTAGAAGAATTCAGATTTTTAACACGAGAGTAAACGTAAAAAGAAGGTTTTACAAGACTCACGTTAACAATATTGCAGCAGTACGCACACAATCGAAGCGCAGTAAGGATGGCTAGTGTAACTAGCAAGAATACCACGAAAGCAAGAAAAAAGAAGTACGCTATTAACTATTAACGTACCTGTCTCTTCCGAAACGAATGAGTACGATGAGAGAGCTCTCTCTACCATCGTTATCGGAAAGTCT
+
BCBD@CCACCCCCBBBBBCCECCCD@CCC@CAAACE?C?BCBBCBB?BB@B?CB??>@@@/@<@@@A@DB???=5=9;9444$4>7=8===2=>>7;AA@@==00-/7>96?<?<?@A@BBBBCCAAABAAA?BBCC?BACCCBBB?B@CCE@BAAAABAA?BBBBBB?BB<:99?A@@BB>>>><779999%9<<;826AAA@><>788>>8?<@ADAA?AAAABBB@CAAAA<A@A=AABAAA??@BBBCCDBAA;;;AEA>>><>==?F?B@@@=AA9>>>>
@ATNG8:00478:03079
GATGGTAGTGTCATATGAGAGTGTGTACTCATTCGTTTCGGAAGAGACAGGTACGTTAATAGTTAATAGCGTACTTCTTTTTCTTGCTTTCGTGGTATTCTTGCTAGTTACACTAGCCATCCTTACTGCGCTTCGATTGTGTGCGTACTGCTGCAATATTGTTAACGTGAGTCTTGTAAAACCTTCTTTTTTACGTTTACTCTCGTGTTAAAAAATCTGAATTCTTCTAGAGTTCCTGATCTTCTGGGTGTATCAGCGAGTATCTACCATCGTTATCGGAAAGTCT
+
///:6<ACCBBBCBCCBCCCCCBBBBAAAB;;:;BBD<BB>@=AAABBAA=ACF:;::?CCCC@D?BBDDC@@@@=;;;;;*49248<A4@@@A>BCB>BC8;<BBCF?AACDBBCC?BBB?B?CAAAACCD@BBCC@C@AABCCCCCDCCBCCC@BBB@BB@C?ABCBBBBED@C;;;;6;>B=;;;;;;%;@;;;0;;@@BBAA@A4;;;;;%;@>AB@C@CD@ABB;;;B?B@CCCC;;4;@@@:@BBBJCCCDCCCCCCCCCC@CCDBB>BBAB?BB<B@@@
@ATNG8:00481:03080
GATGGTAGCTCACGTACGTCACACGTCTCATTCGTTTCGGAAGAGACAGGTACGTTAATAGTTAATAGCGTGCTTCTTTTTCTTGCTTTCGTGGTATTCTTGCTATTTACACTAGCCATCCTTACTGCGCTTCGATTGTGTGCGTACTGCTGCAATATTGTTAACGTGAGTCTTGTAAAACCTTCTTTTTACGTTTACTCTCGTGTTAAAAATCTGAATTCTTCTAGAGTTCCTGATCTTCTGGTCTACTACCTGTACTCTACCATCGTTATCGGAAATTCT
+
::9?@@CC?A<@AACCCCBBBCCCCBBBD@@=AACC=CC@C@BBBDCCC@CCCCC@D@CC@@<@=AABBCCCBB?@?===,>A?CBDF>CDBC?BBA???=?AABCC=BBBAAACC?B@B@B?B<<<?9998>AAA<?@@@@@@@AAAA@@>>>9=<=8995:6<<=>>>@@C:=>>>?2>9=9===<=+67339.3-----9;/6.6=;<*<<9=<7>4::5:;;;H>><>=@@?>>>7;;C<>?>@@@@@<>>>A@==>997=<///7;6:;<@A:A<AA
@ATNG8:00482:03083
GATGGTAGTGCGTGAGAGAGAGACCCAGAAGATCAGGAACTCTAGAAGAATTCAGATTTTTAACACGAGAGTAAACGTAAAAAGAAGGTTTTACAAGACTCACGTTAACAATATTGCAGCAGTACGCACACAATCGAAGCGCAGTAAGGATGGCTAGTGTAACTAGCAAGAATACCACGAAAGCAAGAAAAAGAAGTACGCTATTAACTATTAACGTACCTGTCTCTTCCGAAACGAATGAGTACACATCGTCGTGTCGTGCTACCATCGTTATCGGAAAGTCT
+
:44<7;;BBBCCCBBBECCCCCCCD?CCC@CCCCCC@C@BBBCCAA?BA@C@CBABACCC+B<AABBBBBC@@A;AAACDDD5BB?D?BBB6;;@8;;CCA@@;;8;=AB>CBC@ECCBBBCCCCCEEDDC@;>>00-0@@>ACAB>B@B@@>@BBCBBDDDBBCBAB6:9<=?>>BACFF>787=?@ABB3BC798BBC?>>>6;5;;;>1817>BCC?BFCA@??=@=@@@;@AA?ABCBBBACAAABBBBBCCABABBBBCC@C???K?BB@?=?C>C?@@
@ATNG8:00488:03088
GATGGTAGAGAGAGCTCTCTCATCGTACTCATTCGTTTCGGAAGAGACAGGTACGTTTAATAGTTAATAGCGTACTTACTTTTTCTTGCTTTTCGTGGTATTCTTGCTAGTTACACTAGCCATCCTTACTGCGCTTCGATTGTGTGCGTACTGCTGCAATATTGTTAACGTGAGTCTTGTAAAAACCTTCTTTTTACTTTACTCTCGTGTTAAAAAATCTTGAATTCTTCTAGAGTTCCTGATCTTCTGGATATGAGTGACTCGTGCTACCATCGTTATCGGAAAGTCT
+
:::>:?@?ABBBCB@@ABCBCB;;;?@ABBAA?BCCC>BB@C=;;9B=>B:BB>;;:(4.4;8<5?:???=;00/9*--8877'--(/////&/889499=5;:79:9>00,/<<;@CB?<?AB<>:>BA@@778<???B=A@@===>===>B==>>><@AC<>><>=>=>@@??>>4:88888(87>486656'5;;>5;888=;;9//)/7777$755/33(.(.33877555:6;4=9?<<<6888=AAAAA>?>>>><<=@?>>>@<A@@@@<??@A<AA:@???
@ATNG8:00493:03106
GATGGTAGTATCTGTCTACGAGAGCCAGAAGATCAGGAACTCTAGAAGAATTCAGATTTTTAACACGAGAGTAAACGTAAAAAGAAGGTTTTACAAGACTCACGTTAACAATATTGCAGCAGTACGCACACAATCGAAGCGCAGTAAGGATGGCTAGTGTAACTAGCAAGAATACCACGAAAGCAAGAAAAAGAAGTACGCTATTATCTATTAACGTACCTGTCTCTTCCGAAACGAATGAGTACTGTATCTATGTGTGCGCTACCATCGTTATCGGAAAGTCT
+
@>>A<BBCBBBBBCCGBBBBAAAAEACCCADBBB@A=@<@@ABBAC@CB@C????AABAB2A?BBBACDECBBB=?::;AAA0@B@C:CFF;DDC@CECCCCC996;?BD@DCC@BBAABCDDCBCCECBBA?BCBC?BBCBBB@@>A@CBB?BCCCC@A??BABAAB?BB>BBB>@A@A@:@@A;9:999(:A?D@>:AAABC;A?@???7:7:AA<<:>A><<>>9<:<A>::8838?ACBCAA@???B???AA@<==>???C<>>A>>:=?>>8<;5<:::
@ATNG8:00457:03149
GATGGTAGTGTCAGTGCGCGTCGTCCAGAAGATCAGGAACTCTAGAAGAATTCAGATTTTTAACACGAGAGTAAACGTAAAAAGAAGGTTTTACAAGACTCACGTTAACAATATTGCAGCAGTACGCACACAATCGAAGCGCAGTAAGGATGGCTAGTGTAACTAGCAAGAATACCACGAAAGCAAGAAAAAGAAGTACGCTATTAACTATTAACGTACCTGTCTCTTCCGAAACGAATGAGTACGTGTGACGTATGTGAGCTACCATCGTTATCGGAAAGTCT
+
@:@C?DDCCCCCCBBBCCCBABBBC@CCC@CDCCCC@B?@ACCCCC?CD?B?ABBCCAAA/A=A?@@ACBBBBB<B@?@@@@0A@=A?BBB<CBC?BBBBBBBBB?B?BB@DDD?CBBACCDCCCCCCCDCC?BBBB?BAABBBBB>C@CBB?BBBDCBCC?CAAABC@BB?AAA<>>CCA>A??<>EEDD/CC?C997AAAAA<@:>>BD:>:>?BBB?BBBBA=?5:6:@A;C??=?BBBCCBBBBBCBBBBBBBB@??BBBB?BBBBC?BBAA?CC>BAAB
@ATNG8:00466:03116
GATGGTAGCATCATGCATATCTCACCAGAAGATCATGAACTCTAGAAGAATTCAGATTTTTAACACGAGAGTAAACGTAAAAAGAAGGTTTTACAAGACTCACGTTAACAATATTGCAGCAGTACGCACACAATCGAAGCGCAGTAAGGATGGCTAGTGTAACTAGCAAGAATACCACGAAAGCAAGAAAAAGAAGTACGCTATTAACTATTAACGTACCTGTCTCTTCCGAAACGAATGAGTACTGCGTCTCACTCTCGCCTACCATCGTTATCGGAAAGTCT
+
BB@?>@;AA?@@BAAAEDECCABBC@BBBAD@A@C:;:ACCKDCCC@BB?B@BCC?@@@@0@?CDCCCCDDBBB9AB;;;;;';>=A?C?B2CCC@CAABCDDBC@B@BE>BAC?BBBABACCCCCCBCBBC@CCDD?BBB@CA9:7;@CAA@BDCCCCBB?@AABAB@CC?BBB=@?BBD>?>?9<<<>?.?B?BBBBCCDBB?B?BAAA??<@@CCC@AABBAAA8;9;CD>EBB?AABCCCDBBBBBBBBBBBDBBCC@CCC?BBAAC@CEBB?AD@B@@@
@ATNG8:00470:03155
GATGGTAGTGTCATATGAGAGTGTTTACTCATTCGTTTCGGAAGAGACAGGTACGTTAATAGTTAATAGCGTACTTCTTTTTCTTGCTTTCGTGGTATTCTTGCTAGTTACACTAGCCATCCTTACTGCGCTTCGATTGTGTGCGTACTGCTGCAATATTGTTAACGTGAGTCTTGTAAAACCTTCTTTTTACGTTTACTCTCGTGTTAAAAATCTGAATTCTTCTAGAGTTCCTGATCTTCTGGGTGTATCAGCGAGTATCTACCATCGTTATCGGAAAGTCT
+
444<9>CBB?AALFCCCCCCCDBBB<A@AA;;4;?A@<BB?B@BBBCDDC@CBCCC@C@CCCC?C@CCCCDFCCC@CCCCC3CEABBBB:@A9::;CC@GG@AABCDLACBBBBBBC@CCC?C?CCBBBCCC@BBBB?BBCDCCBBCCCDBBBCC@CBB@BB?B@CCCBBBCCCADCCCC<C@C>@AAA?,@B@@A>ACCCFFBBBC@CEDF5DBCBBACACD@CDCCB@A>@@CCCBBB@BBBB>AABBCCCDBBBCBCCDDBB@BCCCC@BBAA?AA<AA@@
@ATNG8:00476:03137
GATGGTAGCTCGCTGATGATATCTCCAGAAGATCAGGAACTCTAGAAGAATTCAGATTTTTAACACGAGAGTAAACGTAAAAAGAATGGTTTTACAAGACTCACGTTAACAATATTGCAGCAGTACGCACACAATCGAAGCGCAGTAAGGATGGCTAGTGTAACTAGCAAGAATACCACGAAAGCAAGAAAAAAGAAGTTACGCTATTAACTATTAACGATACCTGTCTCTTCCGAAACGAATGAGTACTACTCTCAGAGACACACTACCATCGTTATCGGAAAGTCT
+
?8;;.44:;AABCCBABC;;;@@A@6;>E?BBBB;;6;8;;4555<9<<4>4:>=@BBBB1B78::///;:666.630////$/9)//7<<</;;<8>@?CB@>00-/;>>6??B<??C:;:5A9:996>;@@@CCBC@BAABCEBB@C@B;;:<CCDEEBC>@@??@A?BB?AAA;?>@BC=@@@=@ABABB(AA>993:?D>===:>;>;;;=A5;;888;4;::<;9:6;3757'222+2552227666666;552>A?A;<9;9928598=6/--7-33*-///
@ATNG8:00477:03137
GATGGTAGAGTATCATGTGTATCTCCAGAAGATCAGGAACTCTAGAAGAATTCAGATTTTTAACACGAGAGTAAACGTAAAAAGAAGGTTTTACAAGACTCACGTTAACAATATTGCAGCAGTACGCACACAATCGAAGCGCAGTAAGGATGGCTAGTGTAACTAGCAAGAATACCACGAAAGCAAGAAAAAAGAAGTACGCTATTAACTATTAACGTACCTGTCTCTTCCGAAACGAATGAGTACACCTCTATATGACACTACCATCGTTATCGGAAAGTCT
+
>::?9==BBB;6;BCAA9=;CCBBB>BBB@BBCBBB?B?BBBCCCC@CC?B?BBB;;::9*:>@BCCCHCCBCC>CABBGFF5JC@E?DDD=DBB?BBBAABB:98:ADF@CCD?BAABBBCBCCBBBAAAB>AAAA?BBBB@@@@=A>B;;8;BBBBCCC@CCCAA@?BB?887=@BBCC>BA@<888888%9@;897?>?AAC?A;=?@@;><>ACBB@BBBEGCD?B@;;;0;;:5:ABAABAAA>???CCCCCCCBBB>>9?D=;;7;A?A:==8=;;;
@ATNG8:00486:03157
GATGGTAGGCACTGCGCACACATCCCAGAAGATCAGGAACTCTAGAAGAATTCAGATTTTTAACACGAGAGTAGACGTAAAAGAAGGTTTTACAAGACTCACGTTAACAATATTGCAGCAGTACGCACACAATCGAAGCGCAGTAAGGATGGCTAGTGTAACTAGCAAGAATACCACGAAAGCAAGAAAAAAGAAGTACGCTATTAACTATTAACGTACCTGTCTCTTCCGAAACGAATGAGTACATAGATATACGTATAGCTACCATCGTTATCGGAAAGTCT
+
:;;@@AAB?BBA@@?59555599990944.4555;;6;4//////<7<<:<7<<696DED3C???=:@==488;8884444&4938.444&4435:3344<;::6:5>:;>??138979ACCCA@@BB;<<>BCBB>ABAABCBB?C?B;;6;BA>@@CBACECCCB@BC@AAA?AAA@D=@??;::9:9:%:>;;>8>>?BBB@B@BBB@6;588<AB@BCCCBCCAD@@AA<@BB8;;BBBBBBBBBCABADBBBBBBAAACE@??>>B@BCCC?BC<A???
@ATNG8:00489:03138
GATGGTAGTACATGATAGACGACACCAGAAGATCAGGAAACTCTAGAAGAATTCAGGATTTTTTAACACGAGAGTAAACGTAAAAAAGTGGTTTTACAAGACTCACGTTTAAACAATATTGCAGCAGTACGCACACAATCGAAGCGCAGTAAGGATGGCTAGTGTAACTAGCAAGAATACCACGAAAGCAAGAAAAAAGAAGTACGCTATTAACTATTAACGTACCTGTCTCTTCCGAAACGAATGAGTACCTCTCAGACGCTCGTCCTACCATCGTTATCGGAAAGTCT
+
444:.44::555?======@??>?:7955.599555.55)5::9998344.4.///)/79999$727;;;;;B665<2<9444444#4997=GG2@>@666;99::::;)44)4<7;9;455>>;@@@AAAAB;99??A@@?;?@??AC@@=A?B@@;@@@@@??@<BBAACC@??=?AA?BBBHE>9::<:999:9%:><>979??::9=@>ACBA<?<?=BBC9;;AAA@@=?=AAA;A::48<<798948=?>@A@@ABB?@?C?B@@;;877A?BBCC?CB=B???
@ATNG8:00494:03157
GATGGTAGCACGACACGACGATGTGTACTCATTCGTTTCGGAAGTGACAGGTACGTTAATAGTTAATAGCGTACTTCTTTTTCTTGCTTTCGTGGTATTCTTGCTAGTTACACTAGCCATCCTTACTGCGCTTCGATTGTGTGCGTACTGCTGCAATATTGTTAACGTGAGTCTTGTAAAACCTTCTTTTTACGTTTACTCTCGTGTTAAAAATCTGAATTCTTCTAGAGTTCCTGATCTTCTGGATAGCGACGCGATATACATCGTTATCGGAAAGTCT
+
:>BB969ECBBBCCC;;5<6554499;<AB@@=BAAB>BDBF@:99CCBB@BBBBB?B@BCCD?C9BB====:::8<<BCC3BA?A???7=A@@498A?BB?BBCBAA=BABABAAB?CBB<B<@???@888:=>=>5::=:886>?=>>>==8818;;5;?;>188===>@??788AA@2@;B:>>???/???@A6<<=::9A;77-5555$2222505/5959;;:5554848>9955)//5.335::55577///..89779@A597<;1770899A
@ATNG8:00499:03125
GATGGTAGCATCATGCATATCTCACCAGAAGATCAGGAACTCTAGAAGAATTCAGATTTTTAACACGAGAGTAAACGTAAAAAGAAGGTTTTACAAGACTCACGTTAACAATATTGCAGCAGTACGCACACAATCGAAGCGCAGTAAGGATGGCTAGTGTAACTAGCAAGAATACCACGAAAGCAAGAAAAAGAAGTACGCTATTAACTATTAACGTACCTGTCTCTTCCGAAACGAATGAGTACGTGTGCGACGTGTCTCCTACCATCGTTATCGGAAAGTCT
+
AABB>CBCCCCCDBBBCCCCCDDDC?BCB?CBBBCB?B?BCCCCCA?CC?A?BAAABDDC3A>BBBBBBBBBBB=AA@ABBB5BC@C@CDD9BBC@CAABCCC999;@CC@CCC?BBCCCCCCCDCBBCB@B@DGAA?BBBBBB@A>B@CBB@BCBBCCCC@BBBBBB@BB@BBB>AAAA@;???=AAABB3BC@CA@@BCCBA6<9>D@@7;7;ADCE?BBAA@@@597:AA9A::::BEDBBAAAACCBBCCBBBB==>>A>>:>BAAC?CCBC@BA:A@@A
@ATNG8:00468:03174
GATGGTAGCACGACACGACGATGTGTACTCATTCGTTTCGGAAGAGACAGGTACGTTAATAGTTAATAGCGTACTTCTTTTTCTTGCTTCGTGGTATTCTTGCTAGTTACACTAGCCATCCTTACTGCGCTTCGATTGTGTGCGTACTGCTGCAATATTGTTAACGTGAGTCTTGTAAAACCTTCTTTTTACGTTTACTCTCGTGTTAAAAATCTAAATTCTTCTAGAGTTCCTGATCTTCTGGTAGACGTGCATATATCTACCATCGTTATCGGAAAGTCT
+
@AAA=BC;;9::999555599;<<<C:66@FF@GBBA>AB?B?;;;BBBB?BDCCB@C?CCCC>C@CA@ABBB@?==A=<<+38,899/33734>:<?=B779AA??;?AC@@@A@===><A<?@A@<:::9<<=>9==?A=>>>=A???888<8=<?<@B<A<ADA>>>>@@688CHD5A<A<>>@@@/@B===5===;;;889>5::;:*:<:::0;8=?:?888:==39566==//)/65.5759;;;<;877:977=>>8>=:::67557-56(67::
@ATNG8:00470:03171
GATGGTAGCTATACGTATATCTATGTACTCATTCGTTTCGGAAGAGACAGGTACGTTAATAGTTAATAGCGTACTTCTTTTTCTTGCTTTCGTGGTATTCTTGCTAGTTACACTAGCCATCCTTACTGCGCTTCGATTGTGTGCGTACTGCTGCAATATTGTTAACGTGAGTCTTGTAAAACCTTCTTTTTACGTTTACTCTCGTGTTAAAAATCCGAATTCTTCTAGAGTTCCTGATCTTCTGGGATGTGTGCGCAGTGCCTACCATCGTTATCGGAAAGTCT
+
@AAC>BACBBCCCBBCCCCCCBBBCDCCCAAA?ACCG>CC?B?CCCCCCD@DCA@@?B?CBCC?C?AABBBBBBB>??>>>2?B?B@@A;ABBB?B>>9>?8>>?CAA>@CCBBAAA>B>A;@;@@999AAA;A>>>4;;A@<=>>@???A>>>A<??@<>A;@9==@AAC@AA;@@@AA5@;>:??AAC.??555.577///=99=8<<<=.=A=@?;?=>@7<///:::3858>???A==>=@9?;;;==@==;///==7<<B<>>>>A<AAAA;AD:A@=>
@ATNG8:00473:03179
GATGGTAGGCACTGCGCACACATCCTAGAAGATCAGGAACTCTAGAAGAATTCAGATTTTTAACACGAGAGTAAACGTAAAAAGAAGGTTTTACAAGACTCACGTTAACAATATTGCAGCAGTACGCACACAATCGAAGCGCAGTAAGGATGGCTAGTGTAACTAGCAAGAATACCACGAAAGCAAGAAAAAAGAAGTACGCTATTAACTATTAACGTACCTGTCTCTTCCGAAACGAATGAGTACGAGAGAGCACACGTGTCTACCATCGTTATCGGAAAGTCT
+
44485:BC<BB966?@@C?BBBC@@CBBCACBCBBB?C?A@CCCBB@CC@C?AAAA@@?@2?<@CCCBAABBBA773:9999)=@<;2999&5BB?BAAABA>@B>A@BB@CBI@BBABBBCCCCGICCCBB>BA@@7<;AACBCB@C?B;;6;A;;;CBB?AABFCD?BB>???=???CB>@@@<::9:9:%:>;<=>?B?==>-/-/9=<)/,/<@@A@BBCCDCC?A>@@>9=:96:CABCCABACCCBAABCBBBBAAABBB@A<==C@EBCB?A@9@??:
@ATNG8:00480:03194
GATGGTAGCAGACGTGACAGAGCGCCAGAAGATCAGGAACTCTAGAAGAATTCAGATTTTTAACACGAGAGTAAACGTAAAAAGAAGGTTTTACAAGACTCACGTTAACAATATTGCAGCAGTACGCACACAATCGAAGCGCAGTAAGGATGGCTAGTGTAACTAGCAAGAATACCACGAAAGCAAGAAAAAGAAGTACGCTATTAACTATTAACGTACCTGTCTCTTCCGAAACGAATGAGTACGTGTGCGACTTGTCTCCTACCATCGTTATCGGAAAGTCT
+
?>:A=A@@@DCCBBBCCCCDCCCBD=@@B@FCCB?@<@?AABABBBACC?C?AA@@AEED2B?BB>>?CCBBBB:A?;;;;;*;B=C?BBB<BCCACCDDECDBB?B@CC@DBB?BBBBCDDD@@@D@@@DC?DCCC<@@AABBBC?B?B??<@BAAAD@?=?BBCBC?AA<AAC?BBBCC>???<@@@@@2AA?B?>;AAA>>;><?AAA7:7;BCBC?BBBBBAA?A?AAA:?9:59@@AABBCBBABABBBB?B<??C?AA>=D===@<@@@?9=<6<<=<
@ATNG8:00482:03182
GATGGTAGTGTCATATGAGAGTGTGTACTCATTCGTTTCGGAAGAGACAGGTACGTTAATAGTTAATAGCGTACTTCTTTTTCTTGCTTTCGTGGTATTCTTGCTAGTTACACTAGCCATCCTTACTGCGCTTCGATTGTGTGCGTACTGCTGCAATATTGTTAACGTGAGTCTTGTAAAACCTTCTTTTTACGTTTACTCTCGTGTTAAAAATCTGAATTCTTCTAGAGTTCCTGATCTTCTGGCTCTCGTAGACAGATACTACCATCGTTATCGGAAAGTCT
+
955>9>BBBBBBBCCCCECCCCCCCBBBCDBB?BBBB=BB@C?BBBBDDD=BBDCC?C?CCCC?B?BCCCCCCCC?CDDDC1CC<@@CD>CCAA>BCD?CC9;:BCCC@CCCCDCCC?CDD@C?CCCCBBCC@CCDD@CBCCCBBBCCDCCCCCC?BCC?CC?C?CCC???BCB>A9999*9=?<99999*9ABBD>DBBBCCFBBA5;;;;*;BBBBAC>BC@BBCDBBB?C@CBBBCB?BBEABB@AACDBB@GECCCCCCBB?BCCCC?CCCC?BB=BAAA
@ATNG8:00486:03171
GATGGTAGCGAGCGAGTGTGTATACCAGAAGATCAGGAACTCTAGAAGAATTCAGATTTTTAACACGAGAGTAAACGTAAAAATAAGGTTTTACAAGACTCACGTTAACAATATTGCAGCAGTACGCACACAATCGAAGCGCAGTAAGGATGGCTAGTGTAACTAGCAAGAATACCACGAAAGCAAGAAAAAAGAAGTACGCTATTAACTATTAACGTACCTGTCTCTTCCGAAACGAATGAGTACAGAGAGTACGATATGCTATCGTTATCGGAAAGTCT
+
BBBB@BBCCBB;;:A@BBCDCCCCDACBB>BBBABB696;AABC:95:A>A?CBBCCCCE5C?BBHHCCCBBBF=AA;;;;;*;?<B=BGD<BBCBFBBCCBD;;;<ACC@BBB?BBCAAABCBBCCCCBCC@BBBB>AABAABCB@DGG;;<;CCCBBBD@CCCAAA@CC?@AA@DBAAA<@?>;9:::9:%9@;<?>?BCCCE?B>AAA?;><>ADCD@CBCB@@@?A>@EE=CCC?BBCCBBB999BBBBBAAABBBCCBBBCCC>ABCC?CC>A@88
@ATNG8:00493:03181
GATGGTAGTATATCGCGTCGCTATCCAGAAGATCAGGAACTCTAGAAGAATTCAGATTTTTAACACGAGAGTGAACGTAAAAAGAAGGTTTTACAAGACTCACGTTAACAATATTGCAGCAGTACGCACACAATCGAAGTGCAGTAAGGATGGCTAGTGTAACTAGCAAGAATACCACGAAAGCAAGAAAAAAGAAGTACGCTATTAACTATTAACGTACCTGTCTCTTCCGAAACGAATGAGTACGAGAGAGCACACGTGTCTACCATCGTTATCGGAAGTCT
+
8<:;45:::==AAA??666;===;@7;;?9==>>>CAC@DCBBCBB>;:7;>CC?<:;:;';4::9:A@@@ABB?BC?????.?C?B?BCD;FBB@BBCBBCC::8<?BA>@AA>A@@BDBBCBCBBBBBAA?ABBC@CBBBCCBC@D?CBA?BCCCDCBC@BCBCDC@DC??AA?BB???8==>;9999:9%97539339:?@=>=>=BB>;>:??BCC@BBBI@<<-0+0>>6<00+09<??@BBBB@ABBBBBBBCAA>>>AA?B??@E@CBBB>A?BAAB
@ATNG8:00493:03184
GATGGTAGTCTCAGATAGTCTATAGTACTCATTCGTTTCGGAAGAGACAGGTACGTTAATAGTTAATAGCGTACTTCTTTTTCTTGCTTTCGTGGTATTCTTGCTAGTTACACTAGCCATCCTTACTGCGCTTCGATTGTGTGCGTACTGCTGCAATATTGTTAACGTGAGTCTTGTAAAACCTTCTTTTTACGTTTACTCTCGTGTTAAAAATCTGAATTCTTCTAGAGTTCCTGATCTTCTGGAGATACACATGATACTCTACCATCGTTATCGGAAAGTCT
+
BBCD>BADDBCCBCBBBBABCBDCCCCCCDBB?BCCC=CC?C?BCCCECC@CCCCC?A>ABBA?B=@ADBCCBBD?BBCBA0AA=ABCD>CBBD@DIHAFF;;:@DDF@CCBBBBBB=BBC@B?CECCBBBC@CCCC@CBBBDDDBBACCCBBBC?CBB?AB<?;??CBBBCCC?BBBBB9A>A><<;;;*;ABBG>BBCCCCCBBB<@@@@0@AABB@B@DD?BBBBBAA?B=@@AABA?CBC?CCCBBBCCCCBBACAAAACC?BAAAC?BA>>:>?<??@@
@ATNG8:00504:02598
GATGGTAGCATCATGCATATCTCACCAGAAGATCAGGCACTCTAGAAGAATTCAGATTTTTAACACGAGAGTAAACGTAAAAAGAAGGTTTTACAAGACTCACGTTAACAATATTGCAACAGTACGCACACAATCGAAGCGCAGTAAGGATGGCTAGTGTAACTAGCAAGAATACCACGAAAAGCAAGAAAAAGAGTACGCTATTAACTATTAACGTACCTGTCTCTTCCGAAACGAATGAGTACGTGTGCGACGTGTCTCCTAATCGTTATCGGAAAGTCT
+
CBBB?BBCCBCCB@@ABCCCCCCCD?DDD@DBBBCC@CBBACCCAA=AC?C?ABBABBAB3B@BBCBA@A?AAD@BA?@@??,:;7;:CBC;C@A?BBBBCCC@@?AADD@CBB@CBE@CCCCABBBBBBAA?BCBB>AABBBBBB>B?B@@<ABBABBBB>BBCCAA<AA?CAB<@@9::7&33.(.7777)...599BA;;;<>;>==@<@=>@>AA;@@@@:::<@=@BB:BBB@@@?B:::@@A@??BBCCEBBA@@>@@>ACBB@BBBB=@?8@>88
@ATNG8:00510:02604
GATGGTAGGCGTGTGAGAGTCTGCCCAGAAGATCAGGAACTTCTAGAAGAATTCAGATTTTTAACACGAGAGTAAACGTTAAAAAGAAGGTTTTACAAGACTCACGTTAACAATATTGCAGCAGTACGCACACAATCGAAGCGCAGTTAAGGATGGCTAGTGTAACTAGCAAGAATACCACGAAAGCAAGAAAAAAGAAGTACGCTATTAACTATTAACGTACCTGTCTCTTCCGAAACGAATGAGTACACATCGTCGTGTCGTGCTACCATCGTATCTCAGGAGTCT
+
?>@:7<;>?AA=;;;>==566;==@8==@:=BBB><8<800)/;::?:CC;C?B@B;;;;;)9:??;<5/////919//(/666'6:<?<?;?//4==@<<>?;<;=6;052398:5777775685<<?<=>=B=@===<:;:<=78.66=178@;<>;;==00*/::5:>:=?<?B@8::733,3;5;??????'>>:=:;=:::9B<@5;;::4:4::;==8=>>:;<<,/*/<<1:AA>AB???CBBBBBBBBAABBBA@???AAE?BBBBBBBBBBBC<???;=
@ATNG8:00513:02589
GATGGTAGTATATCGCGTCGCTATCCAGAAGATCAGGAACTCTAGAAGAATTCAGATTTTTAACACGAGAGTAAACGTAAAAAGAAGGTTTTACAAGACTCACGTTAACAATATTGCAGCAGTACGCACACAATCGAAGCGCAGTAAGGATGGCTAGTGTAACTAGCAAGAATACCACGAAAGCAAGAAAAAAGAAGTACGCTATTAACTATTAACGTACCTGTCTCTTCCGAAACGAATGAGTACATAGATATACGTATAGCTACCATCGTTATCGGAAAGTCT
+
>:8A>ACCBBBCCCEC@@AFGGECC@CBB?CECC@@>@@CCDDCBB?BC@C@CBBAAAAA2A@BCCBBBBB@??<?BBBEDD5BB@B@CBD;DCCACCCCCBBBB?CACC@CCC@CCBBBCCCDEFEBBBCB?BCCB>A@BBBBAA=B?BCC@BCBCCCCC@CBBBBB@BB?>>?<@A<==7>>=;::::::%0=;>000@@BAA<A=AA??<?<?@B@A>@BBBBAA7:8:CC>DBB?BCCBBBCCAAACCACCCBBBAAAAAAA<A>>>B?BBBB?BB>B>::
@ATNG8:00520:02570
GATGGTAGAGAGACTGTAGCGCACCCAGAAGATCAGGAACTCTAGAAGAATTCAGATTTTTTAACACGAGAGTAAACGTAAAAAAGAAGGTTTTACAAGACTCACGTTAACAATATTGCAGCAGTACGCACACAATCGAAGCGCAGTAAGGATGGCTAGTGTAACTAGCAAGAATACCACGAAAGCAAGAAAAAAGAAGTACGCTATTAACTATTAACGTACCTGTCTCTTCCGAACGAATGAGTACCTCTCAGACGCTCGTCCTAACCATCGTTATCGGAAAGTCT
+
<@@C?CBBBBCBBABDB@ABCAAAD>BBB?BB@@@@?C?BCABCCC?AB7947<<777787#34>;;B??844<?6;;9;:;;;$;999=?D@16;=7;A?DCCCBB9;7;A?BCC>AB@B?@@EDDCCCBBBC@BCBB@BCECCBBC?B?C;;6;@BAAABB?BBABBC?BB?BBA<??@AC=>?>999DDDG(AA<?79999?;>6;165525838ABBB@CCCCAAB8:8:A<?<?9:88>;;;:=B?A@BBBBCBB;661//)/)//;?B?CA@@;?=6?@@A
@ATNG8:00521:02605
GATGGTAGATATATGCACGCTCTACCAGAAGATCAGGAACTCTAGAAGAATTCAGATTTTTAACACGAGAGTAAACGTAAAAAGAAGGTTTTACAAGACTCACGTTAACAATATTGCAGCAGTACGCACACAATCGAAGCGCAGTAAGGATGGCTAGTGTAACTAGCAAGAATACCACGAAAGCAAGGAAAAGAAGTACGCTATTAACTATTAACGTACCTGTCTCTTCCGAAACGAATGAGTACTGTATCTATGTGTGCGCTACCATCGTTATCGGAAAGTCT
+
944:7<<BCDCCCCCCCDCCBBBBC@CCC@B@@@AB?B?CCCCCCB>BB?A????@=??B+C?CCA@@BBBBBC;@?ABBBB0;;5::@@A9BBCFECCCFDD996;?AA>AAA?BBBBBBBBFCCCCCCCC@CC??;@A@@ACBD@E@CAA>AEECCCBC?BAABCC@CB@BBC>AACCD>999=@<@@@8AA>AAAABBBBB>B@B@@A<A=D@CBC@BBCCCCC?C?CCD>BBB@?@@BCCCDBBABBBB>>>BB@@>>?AB;??>>B?BB>><>G9?;;<
@ATNG8:00529:02575
GATGGTAGACACTTGTGCTCTCTCGTACTCATTCGTTTCGGAAGAGACAGGTACGTTAATAGTTAATAGCGTACTTCTTTTTTCTTGCTTTCGTGGTATTCTTGCTAGTTACACTAGCCATCCTTACTGCGCTTCGATTGTGTGCGTACTGCTGCAATATTGTTAACGTGAGTCTTGTAAAACCTTCTTTTTACGTTTACTCTCGTGTTAAAAATCTGAATTCTTCTAGAGTTCCTGATCTTCTGGCTCTCGTAGACAGATACTACCATCGTTATCGGAAAGTCT
+
AABC@DBBACCDD@DBBBCJCGCCCBCBCCCCACCCC>CB?C?CCCBBBB@BBBCC@C>AACC?C=AAAAACCFF?BAAA@@'@A>A@@A<AC@@>BA@<@C;999BDC?BAAABBBD;@@@:>;>CA?=>>@<@A@@<@?@>==>=>@@BB>>>@>>>>;@@<@;??@@AAA@@;??ABB;C;>978666(8=99:1;??=>>A===;????/?@@@@<A<@C=AAAA>>>:=<@@@@==:=BA;?>A@>>>@@@@@AA?AA>>>:???>;7;?>>9>D:@@@@
@ATNG8:00529:02608
GATGGTAGTATATCGCGTCGCTATCCAGAAGATCAGGAACTCTAGAAGAATTCAGATTTTTAACACGAGAGTAAACGTAAAAAGAAGGTTTTACAAGACTCACGTTAACAATATTGCAGCAGTACGCACACAATCGAAGCGCAGTAAGGATGGCTAGTGTAACTAGCAAGAATACCACGAAAGCAAGAAAAAAGAAGTACGCTATTAACTATTAACGTACCTGTCTCTTCCGAAACGAATGAGTACGTGTGACGTACGTGAGCTACCATCGTTATCGGAAAGTCT
+
;5:?7<<CBBB?CCCDCCBBBCCBB?B@@<@@@BCD@C@CECCCCC?BB@E@FCB@@@@@0@?CCDDCCCC@>>7>=>BBCB5CB>A7;;;.;AC?B;;;BBC;;8;?AA?BBC@CCBBCBCCDGCC@@@BFAC@??>@C@AACBB?B@CCC@BDDDCCBB?BCCCBB?A@;999<@@@AA<??=<::9:9:%:A?DB@ADDD881849;<=.8/6AABB@CCBBA@@6928==6>A@>ACBBECAA???AA@@@BCCAAABBBBC?AAA:959ABA?BB>BBBB
@ATNG8:00534:02595
GATGGTAGTGTCATATGAGAGTGTGTACTCATTCGTTTCGGAAGAGACAGGTACGTTAATAGTTAATAGCTGTACTTCTTTTTCTTGTCTTTCGTGGTATTCTTGCTAGTTACACTAGCCATCCTTACTGCGCTTCGATTGTGTGCGTACTGCTGCAATATTGTTAACGTGAGTCTTGTAAAACCTTCTTTTTACGTTTACTCTCGTGTTAAAAATCTGAATTCTTCTAGAGTTCCTGATCTTCTGGAGATACACATCGATACTCTACCATCGTTATCGGCAAAGTCT
+
55;<7=<;;?;;:;;;<@<<BA?@@@954444.489=5=?;C:ABBA?;>7;;><<8<155;<8BACCCDCBBB?>9=;;;;,;<;00088/8/94394/*/:)///99;8>;6555>>9>BD?B?B;=;CCCDACICDABBBBBBCCBDFDCAA@G5<;;5:=9=;@D???A>>:;::;>>2<7:644449$480//(//78;;444=.9595$5::44658=<7;;@BA9:297@>;CBB?A00,0000085/////::7555555499945.5999.555)////
@ATNG8:00535:02568
GATGGTAGCACGGACACGACGATGTGTACTCATTCGTTTTCGGAAGAGACAGGTACGTTAATAGTTAATAGCGTACTTCTTTTTCTTGCTTTCGTGGTATTCTTGCTAGTTACACTAGCCATCCTTACTGCGCTTCGATTGTGTGCGTACTGCTGCAATATTGTTAACGTGAGTCTTGTAAAACCTTCTTTTTACGTTTACTCTCGTGTTAAAAATCTGAATTCTTCTAGAGTTCCTGATCTTCTGGATAGCGACGCGATATACTACCATCGTTATCGGAAAGTCT
+
::>>9=B@@:9939::555;55545<<<>>C>A9<0000'/;)/)///:=;;9;=BBC?B@BDDE@B@CCCBBCDBB883;;;)888?AAA=B99:?B::8:B?AAAAAB?AAABBBBB?BBA=B=@@>>=>??:?===188AAA>?>ABAA@==<=8688;@A<@<AAAAA???B=;;;?>2>5;7;@@@@,<<<;<,//66===>::1////(////=6=9AA;???A;;;5;5;=??;:7:>>9>=<//-9999-//@<=?>>>=A;;;;6;??@=BB:AA;;
@ATNG8:00537:02567
GATGGTAGCAGACGTGACAGAGCGCCAGAAGATCAGGAACTCTAGAAGAATTCAGATTTTTAACACGAGAGTAAACGTAAAAAGAAGGTTTTACAAGACTCACGTTAACAATATTGCAGCAGTACGCACACAATCGAAGCGCAGTAAGGATGGCTAGTGTAACTAGCAAGAATACCACGAAAAGCAAGAAAAAAGAAGTACGCTATTAACTATTAACGTACCTGTCTCTTCCGAAACGAATGAGTACTATAGACTATCTGAGACTACCATCGTCCGTTAGAAGTCT
+
06;C;CBB@BBDDCCBCCCCC:;;D?AADACCCDBB?B<@@A@@@A??@;?;?=<<<=??1;<>?/0/???==>8@AABAAA2AA=@5;;;-;BB?B;;;EEC;::;?BB@BBB?BBCCDBCBCCCCCCCBB?BB@?<@@??BA@?:@@BBB@BBBCBCDD?CCCCBB?AA=AAA<>?:::9+99:9==<=??'?A?B99:BBB??<?<@AAA7;7;@CCB@BBBBBCC?A?AA@8@00,000;BCDCCBBBBBBBBAAACCCCBAA?ABBCBB?BC?CBB>B?>>
@ATNG8:00540:02594
GATGGTAGATATATGCACGCTCTACCAGAAGATCAGGAACTCTAGAAGAATTCAGATTTTTAACACGAGAGTAAACGTAAAAAGAAGGTTTTACAAGACTCACGTTTAACAATATTGCAGCAGTACGCACACAATCGAAGCGCAGTAAGGATGGCTAGTGTAACTAGCAAGAATACCACGAAAAGCAAGAAAAAAGAAGTACGCTATTAACTATTAACGTACCTGTCTCTTCCGAAACGAATGAGTACGAGAGAGCACACGTGTCTACCATCGTTATCGGAAAGTCT
+
BBBB?BCBBBBBCBBBCCCCCCBCD@DBB?BBBCBD@C@CA@@@BC?BB?B@BDCBBAA@/@:??<BBB?A???8?9;9@@>+;?7;8<<<.<>><@>;;@BB;;;.;=@@<@;<79>AAABCBBBBBAAA@A=B@CC?AACCCCBB?B?BBB?DBBCBCCA?CCCCBB@AA>AAA>AA::::+:==9==>===&>@;9:78???@A>@=>9??;?;>>C@@=ABB@?@@=@>ACC?FCB?BAAAAB???AABAAAACBBBDBABACC?CCC=@;999@<@@;@AA>
@ATNG8:00540:02597
GATGGTAGTATCTGCACACTCTGTCAGAAGATCAGGAACTCTAGAAGAATTCAGATTTTTAACACGAGAGTAAACGTAAAAAGAAGGTTTTACAAGACTCACGTTAACAATATTGCAGCAGTACGCACACAATCGAAGCGCAGTAAGGATGGCTAGTGTAACTAGCAAGAATACCACGAAAGCAAGAAAAAGAAGTACGCTATTAACTATTAACGTACCTGTCTCTTCCGAAACGAATGAGTACACATCGTCGTGTCGTGCTACCATCGTTATCGGAAAGTCT
+
@?@C?BBBCCDBBDCCCCBBCBCCDCCC@CCCCBB@B@CBBBBDC@CC?C@BBDBBBBA2A@FD@@ACDCAAA:@>?ACCC5AA>@;@@@9ACEHKAABBBB:97;?CC?CBC?CDCCBBCCDCCCCG@@@?BBAA?CBAACC@?=@@BBB@BBDCCCCC@BAAAAA?BB@AAB>AABBB=A@@;<<<<>.>A=A???BBBA=:><AAAA;?;@ACCC@BBBBAAA=@=?CC>CCC=AAACCBAAAACBABACCCBBBAAABCC@CBBBB?BBCB@BB<BBAA
@ATNG8:00548:02561
GATGGTAGAGAGACTGTAGCGCACCCAGAAGATCAGGAACTCTAGAAGAATTCAGATTTTTTAACACGAGAGTAAAACGTAAAAAAGAAGGTTTTACAAGACTCACGTTAACAATATTGCAGCAGTACGCACACAATCGAATCGCAGTAAGGATGGCTAGTGTAACTAGCAAGAATACCACGAAAGCAAGAAAAAAGAAGTACGCTATTAACTATTAACGTACCTGTCTCTTCCAAAACGAATGAGTACCTCTCAGACGCTCGTCCTACCATCGTTATCGGAAAGTCT
+
@::C@DCCCCCBBBDBBBECAAAAA=@IE@CDBBCC@B?BCCCBBC>AA@C@BBBBCCDCC(B>BBAA?A@@9:::*9@BBIMDD)994549;;1;>C@CDCICCBAA>B?BC?BCC?@@CCDCJFCCCBBBBBC?CBAA>BBACBBBB?B?BBB@BDCBBC@@>@BBBAA?AD?B??;?A>>>8999=ACCCCC)@D=@000@@BBC>A>BC>><>=A>BBD@CB@@@A@;@5;;;.;@@<???BBBB@BBCBBBBDBBBBBBC?BBA@B;;;A@BBAA598*8889
@ATNG8:00503:02612
GATGGTAGTATAGAGCTCTACATAGTACTCATTCGTTTCGGAAGAGACAGGTACGTTAATAGTTAATAGCGTACTTCTTTTTCTTGCTTTCGTGGTATTCTTGCTAGTTACACTAGCCATCCTTACTGCGCTTCGATTGTGTGCGTACTGCTGCAATATTGTTAACGTGAGTCTTGTAAAACCTTCTTTTTACGTTTACTCTCGTGTTAAAAATCTGAATTCTTCTAGAGTTCCTGATCTTCTGGATACACTCATGTGCACCTACCATCGTTATCGGAAAGTCT
+
:55>:>CCCCBBBCCCBBBEDCCCDDBBBCCC?BBBA<BD?B?;;;AAAA=ACA??=@?BBCD@B>AAA@@==<B>87878(9;8?778279<=093?:?B?BBBBBB>ABB?AAAA<BAB7;6;<<::;?@=AA@@=>>>>@@????AAA>>>?<===<>=:>;>>>BCCCCA:??AAB;B;>:>====,==888-//=;;;=@;<7;BCC/B::;B=B;>><>??A>>><A8==DE>;7;;;<A???>>>@A@A@@@@@<@AA<@==;;8;@EE<=;4;9//
@ATNG8:00504:02656
GATGGTAGAGAGAGCTCTCTCATCGTACTCATTCGTTTCGGAAGAGACAGGTACGTTAATAGTTAATAGCGTACTTCTTTTTCTTGCTTTCGTGGTATTCTTGCTAGTTACACTAGCCATCCTTACTGCGCTTCGATTGTGTGCGTACTGCTGCAATATTGTTAACGTGAGTCTTGTAAAACCTTCTTTTTACGTTTACTCTCGTGTTAAAAATCTGAATTCTTCTAGAGTTCCTGATCTTCTGGGCAGACTCTCACACGCCTACCATCGTTATCGGAAAGTCT
+
;54;7<BBBCBCCCC@AACCEIFCCCDDDCCCACCCC>CC@CBCBCBCCCABCBBD?A?ACCC@B?AACDDDDCCABBBBB3BB?BBBB>BBCB>B><6>@:999@?@;ABBBBBBB@>>><A<AADDA===<ABAA9>><B>>>@@@AA@@:8:<???<AA=@:=;;:AA???;>====2=9>988888(8><<=1;;;;>=AA@A18888(6<==A<A<@@=AA>>>==:=:=@AA??:==CB:B;;:==>>>@ABDAA:>>A;::;:<79;//-/@6;;98
@ATNG8:00510:02623
GATGGTAGAGTACAGTGTAGTAGACCAGAAGATCAGGAACTCTAGAAGAATTCAGATTTTTAACACGAGAGTAAACGTAAAAAGAAGGTTTTACAAGACTCACGTTAACAATATTGCAGCAGTACGCACACAATCGAAGCGCAGTAAGGATGGCTAGTGTAACTAGCAAGAATACCACGAAAGCAAGAAAAAGAAGTACGCTATTAACTATTAACGTACCTGTCTCTTCCGAAACGAATGAGTACATAGATATACGTATAGCTACCATCGTTATCGGAAAGTCT
+
//7747>A;565=555<;;9;;??>8@A?=@CBBBCAF?AACAAAA;>?9?;AAABBBBB3C?AAA???BB;;;33355;;;(54.5499;0;<?:=?CCC@A@@9?<;;5;AC?BB@?ABC=BACDCCCAA=;;:@=A@ABC@???B>D;:4:?;9999@<ACBB<?;0/)///38768=24447;====+8848333@B8799?2555:5:398==@:>:88897176777*3396:?;<BBBBBCBA===AA>>768BBB?;06////(/8==/77)/.3.
@ATNG8:00514:02632
GATGGTAGTGTGTCTCTGAGAGTAGTACTCATTCGTTTCGGAAGAGACAGGTACGTTTAATAGTTAATAGCGTAACTTCTTTTTCTTTGCTTTCGTGGTATTCTTGCTAGTTACACTAGCCATCCTTACTGCGCTTCGATTGTGTGCGTACTGCTGCAATATTGTTAACGTGAGTCTTGTAAAAACCTTCTTTTTACGTTTACTCTCGTGTTAAAAATCTGAATTCTTCTAGAGTTCCTGATCTTCTGGATAGCGACGCGATATACTACCATCGTTATCGGAAAGTCT
+
955<5<@B;;9:55556<<<B@A@A;;9=<9:09;;=<=C?B@@@ACCDG>@@@;;<)9999:@8@=@@@CC<<49@=@BDD>(555)555;1<<==9=6:65<99;<;===ABAABBDC@AAA?B?BBBABB<;5;BBA<@BBBBBBBCCBDBBCGMA;;;@CC@E?AACAA@CBB>B;;;;;*;=A;;;:::':>@??8@:;9@@>@?;;<;<<(===99299?B=?>>000?;@;@?BAAA=@?@<@BBCBCCCCFDCBBBBEBBB@BBCCB?BBCC@CC=B:::
@ATNG8:00516:02621
GATGGTAGAGTACAGTGTAGTAGACCAGAAGATCAGGAACTCTAGAAGAATTCAGATTTTTTAACACGAGAGTAAACTGTAAAAAAGAGGTTTTACAAGACTCACGTTTAACAATATTGCAGCAGTACGCACACAATTGAAGCGCAGTAAGGAGGCTAGTGTAACTAGCAAGAATACCACGAAAAGCAAGAAAAAGAAGTACGCTATTAACTATTAACGTACCTGTCTCTTCCGAAACGAATGAGTACACATCGTCGTGTCGTGCTACCATCGTTTATCGGAAAGTCT
+
=><=?BBCBAA;=BC@AACCCCCBB?BBC@CBBBBA=A?BAAAB@@=?A=@=?A=979898#7389:A<BB;:=>40000/////#///5===1::=6::432=6555,5+22022227:;;?==?@CBBBCBBC@C@CC@CBDCCBCC?B?;;8;;BBDCBB?ABABBC>AA?CCB;@@::99+9:9:?@AAA.33.38999::==?B?BBBB@C@BBBDDAAAAB9:9@C?AAA<AAD?AABFCBBBBBCBGDDCCCCDCBBBCBB=AAB:::6;BBB?BC>CBBB
@ATNG8:00518:02627
GATGGTAGCTATACGTATATCTATGTACTCATTCGTTTCGGAAGAGACAGGTACGTTAATAGTTAATAGCGTACTTCTTTTTCTTGCTTTCGTGGTATTCTTGCTAGTTACACTAGCCATCCTTACTGCGCTTCGATTGTGTGCGTACTGCTGCAATATTGTTAACGTGAGTCTTGTAAAACCTTCTTTTTACGTTTACTCTCGTGTTAAAAATCTGAATTCTTCTAGAGTTCCTGATCTTCTGGATAGCGACGCGATATACTACCATCGTTATCGGAAAGTCT
+
944<7=BCBD>BBACCDDCCFBECDCCDCCAB>BA@A<AFAC@CBBCCBB?BBBDD@D=@@BC@C?CBABBBBBB>BBBAB3>?<?CCD>CCBB@BA@;?>9?>ADCD?A@@@AABB>AA?:?=AAAAAA>?<?B>>7::@@A@??AAAAA????<@@@<@A<A=A@@@??A::5;==AA6A=@=====<+<>///)//;///<;:>18888(5:;<=8=8=@;=<=>:;::==BB>>>B7;;><????A>>>>>>>>>?????A<@@@@@<>>@A<AD8@>;;
@ATNG8:00521:02633
GATGGTAGAGAGAGCTCTCTCATCGTACTCATTCGTTTCGGAAGAGACAGGTACGTTAATAGTTAATAGCGTACTTCTTTTTCTTGCTTTCGTGGTATTCTTGCTAGTTACACTAGCCATCCTTACTGCGCTTCGATTGTGTGCGTACTGCTGCAATATTGTTAACGTGAGTCTTGTAAAACCTTCTTTTTACGTTTACTCTCGTGTTAAAAATCTGAATTCTTCTAGAGTTCCTGATCTTCTGGGCAGACTCTCACACGCCTACCATCGTTATCGGAAAGTCT
+
@@?C?CCBCDBCCCB@ABCCCGCCCBBBCCCC?CCDD>CCAC@CCCCCBB@BDC@@=A@CCCC@B<AABBCBABC@BBBBB3BB@BBBB;BBAB>BAA=@C<>>?BBB?BBBBBBBC?<;<<A<AAA?;=>A<A@@@;???>>>@@@@AAA<=>A<::;<>><@>AAA?>>>@@=@@@@@5@=A;>><<:*9;555,6=<>??@;;;<ABBA/B====<A<AA;@@AA===<@<AABA==8<<=;3=8:8=>A>>>D=;;A<A@@<:9:==9=@AC===6;9//
@ATNG8:00530:02654
GATGGTAGTCTCAGATAGTCTATAGTACTCATTCGTTTCGGAAGAGACAGGTACGTTAATAGTTAATAGCGTACTTCTTTTTCTTGCTTTCGTGGTATTCTTGCTAGTTACACTAGCCATCCTTACTGCGCTTCGATTGTGTGCGTACTGCTGCAATATTGTTAACGTGAGTCTTGTAAAACCTTCTTTTTACGTTTACTCTCGTGTTAAAAATCTGAATTCTTCTAGAGTTCCTGATCTTCTGGACAGAGTGTGCAGATACTACCATCGTTATCGGAAAGTCT
+
448<7<ACBDCCCDBBCBBCCCCEDDCCCCCB@BCCC=BC@B>BBCCCDD@BCDCB@C?AB;;8:?BBCCCDDCC@CCCCC1BB=@ACE>@A:;:;BC@ID?AAA@@EACHCCCCCE?BBC@B@CCD@@B::8:BBB?DFDBBBCBBBBBBBCBC@CCC@BB=A>AABBECFGE@A@@@@7@@C@CBDDH3DB;;;9;CCBBCDCBB@BBBC2BAABEADACC@CDCAB;:7;?ABCCDC@@@A@CCCCCCDCBA@ACCCBBBCC>A@CCCACCCC@CG>CAA@
@ATNG8:00543:02630
GATGGTAGAGTACAGGTGTAGTAGACCAGAAGATCAGGAACTCTAGAAGAATTCAGATTTTTAACACGAGAGTAAACGTAAAAAGAAGGTTTTACAAGACTCACGTTAACAATATTGCAGCAGTACGCACACAATCGAAGCGCAGTAAGGATGGCTAGTGTAACTAGCAAGAATACCACGAAAGCAAGAAAAAAGAAGTACGCTATTAACTATTAACGTACCTGTCTCTTCCGAAACGAATGAGTACGTGTGACGTACGTGAGCTACCATCGTTATCGGAAAGTCT
+
4444.4494AABABC?AAABIJCCCA>ABA@CIAAAB@C@BBCC@@C>@@6:378>???BB1@6?>=00/;;///)07;5@@@+6505499;0;<<:?;A>99:00+/3993//58<;?@@BCCCCCCCBBBEAD@AA?@@@C@@?B?B<@@@=@CBACBBB?@AAAAC?AA<@?>8=>>==87777>CDEDD)BB=?>=???;<?;?;?A>><>:==BBB>BB;;;@?;==AAB<@AD=:99???998>><@DFBBBBBCBAA@@@:998?>?CCAB>AA;@AAA
@ATNG8:00544:02648
GATGGTAGGTGCACATGAGTGTATCCAGAAGATCAGGAACTCTAGAAGAATTCAGATTTTTAACACGAGAGTAAACGTAAAAAGAAGGTTTTACAAGACTCACGTTAACAATATTGCAGCAGTACGCACACAATCGAAGCGCAGTAAGGATGGCTAGTGTAACTAGCAAGAATACCACGAAAGCAAGAAAAAGAAGTACGCTATTAACTATTAACGTACCTGTCTCTTCCGAAACGAATGAGTACTGCGTCTCACTCTCGCCTACCATCGTTATCGGAAAGTCT
+
<<<C?B<C?DBDCCBBCCCCCAAAC@BBB?BBAABB?C?CBBBCCB?AA7;6;CA@@@@@,@=ABBBBBCB;;;0;A@ACCC5CC?A<ACC8A@D@CCBBBECCB?A?AA?AAA>AABBBBBCBBBFCBBBB@BBBC@CCB@BBBB;@<A@@=ACDCCE<:;:CCA?>:>?;?@@=AA@@@9@?=9?@@?@/??8????ABBBB@D?B??@<@;?>BBA=@BBB@@@?B7;;B<AAA>;;9B@@@:;:?CCDBBBBBBBBB@BDE@BBBBA>AA;;7<B;AA;;
@ATNG8:00505:02705
GATGGTAGCACGACACGACGATGTGTACTCATTCGTTTCGGAAGAGACAGGTACGTTAATAGTTAATAGCGTACTTCTTTTTCTTGCTTTCGTGGTATTCTTGCTAGTTACACTAGCCATCCTTACTGCGCTTCGATTGTGTGCGTACTGCTGCAATATTGTTAACGTGAGTCTTGTAAAACCTTCTTTTTACGTTTACTCTCGTGTTAAAAATCTGAATTCTTCTAGAGTTCCTATCTTCTGGAGATACACATGATACTCTACCATCGTTATCGGAAAGTCT
+
444>7>BBBBCB=BDDCCC;:;@@BBBBBBBB?@@@@8BB?B?CBBBCBB@CCBCB@C?CCCD@B?BAAABCCCA?ABBBB1@?=?;;=8?A>?<?AA>BB@AAACAA<>>?BBBBC?CCD7;8;@?==><=9=>>=8::;=<=@@???@@B?>>:::::?@<@:>=>>AA>>?<?@@BB5B=@=;;;;;.;><<<0779///<9:><@DDD/BAAAA:>:9818=;;888=B:==>::5://+/<;;<>>>===?===?===>38///<7>96;5;=4====
@ATNG8:00508:02680
GATGGTAGACACGAGATCTCATCGTACTCATTCGTTTCGGAAGAGACAGGTACGTTAATAGTTAATAGCGTACTTCTTTTTCTTGCTTTCGTGGTATTCTTGCTAGTTACACTAGCCATCCTTACTGCGCTTCGATTGTGTGCGTACTGCTGCAATATTGTTAACGTGAGTCTTGTAAAACCTTCTTTTTACGTTTACTCTCGTGTTAAAAATCTGAATTCTTCTAGAGTTCCTGATCTTCTGGGCAGACTCTCACACGCCTACCATCGTTATCGGAAAGTCT
+
::>C?BACBBBAA@;@ABCDCBC>>>BBEBB@BCCC=CF@D?BBCDDCC@ECBBB?C?CBCD@B?BBCCDABAA?BCCCC1BB>BBBB>BBBC?BCA=@A=??AB??<?BBBBBBB<AAA>A?BB>B@B=A;@@@A9>;;;;;>AAB@AA:::A;>=>:??9=:>AAC@@@@@<>>>@@5@=A:=====.=@@AB9??@@@??<==:>AAA/?888@=B<@@=AA@@>>>;><@@??985588;4;///889;AAAAAAC<AAA<=:;:@;@@@B=??9?<<<
@ATNG8:00509:02694
GATGGTAGCTCTGCTCTGACTCTCGTACTCATTCGTTTCGGAAGAGACAGGTACGTTAATAGTTAATAGCTGTACTTCTTTTTCTTGCTTTCGTGGTATTCTTGCTGGTTACACTATGCCATCCTTACTGCGCTTCGATTGTGTGCGTACTGCTGCAATATTGTTAATCGTGAGTCTTGTAAAAACCTTCTTTTTACGTTTACTCTCGTGTTAAAAATCTGAATTCTTCTAGAGTTCCTGATCTTCTGGATATGAGTGACTCGTGCTACCATCGTTATCGGAAAGTCT
+
555@8=BBABB?696@@CCBBBB@<;995;;=8655<5<=9=7<:;;5;<7:;666494995505;?9<<;;;;<<755555$4<7;<<:19455.5;>7==74544.4594///////166:6:+53:888888;937/9=99555449:://///)///3//)/)/44449::987555555$55:7<>>>>*99555)559555599;)////$///-50506<///<;;<<9<;=====?7;?B6:9@@<?>9;595>@@::;==7;;><<:99748<<08;;;
@ATNG8:00513:02686
GATGGTAGACATATCGTACTCTCTGTACTCATTCGTTTCGGAAGAGACAGGTACGTTAATAGTTAATAGCGTACTTCTTTTTCTTGCTTTCGTGGTATTCTTGCTAGTTACACTAGCCATCCTTACTGCGCTTCGATTGTGTGCGTACTGCTGCAATATTGTTAACGTGAGTCTTGTAAAACCTTCTTTTTACGTTTACTCTCGTGTTAAAAATCTGAATTCTTCTAGAGTTCCTGATCTTTGGGCTGCGCTGATATGCGCTACCATCGTTATCGGAAAGTCT
+
;55<:@CCCCCCDBBBCBBBC<;;LDGCCAAB?BBCB=CC>@=@DCECCB?BBB>>=>>AABB?B>BBBBBBCBB>?????.?A;A989.8AAA@CBB?BB<??@A??<?ABC@=>A<A@@:@:??>>=>>>;??>>5;:>>>=>=BAAACAAAA<AAA9@@<A;?>>>AA@8:8;?>EE5A=A<>>>>>/>B<<=6</////<<=>18888(6=??D=D<AA<A?@?>>><A;@@AA=<<-88)8===A@>>>@889====??;===@@;@>>><@F;B???
@ATNG8:00518:02706
GATGGTAGGACGAGCGTCTGAGAGGTACTCATTCGTTTCGGAAGAGACAGGTACGTTAATAGTTAATAGCGTACTTCTTTTTTCTTGCGTTTCGTGGTATTCTTGCTAGTTACACTAGCCATCCTTACTGCGCTTCGATTGTGTGCGTACTGCTGCAATATTGTTAACGTGAGTCTTGTAAAACCTTCTTTTTACGTTTACTCTCGTGTTAAAAATCTGAATTCTTCTAGAGTTTCCTGATCTTCTGGCGCTCTGTCACGTCTGCTACCATTCGTTATCGGAAAGTCTT
+
444;5::8397/////8:<;;=550544::<:164=;288./)/9///<<7<=/668<7;;>?5949///99<<<6555555#55.544//(////6<<868<6///:09.5>9AA999<@==9=9?996CAE@;==<<8<<@@BBCCBBBAAA00090..688*.)0>0907///39/444&439.56=<<(44444)4444:<=;9616555'----80506;1659<<555)55:;:;;=8<44.5555;556;;9<;;5557772//)///2779=8=;)////)
@ATNG8:00520:02671
GATTAGTATAGAGCTCTACATAGTACTATTCGTTTCGGAAGAGACAGGTACGTTAATTGTTAATAGCGTACTTCTTTTTCTTGCTTTGTGGTATTCTTGCTAGTTACACTAGCCATCCTTACTGCGCTTCGATTGTGTGCGTACTGCTGCAATATTGTTAACGTGAGTCTTGTAAAACCTTCTTTTTACGTTTACTCTCGTGTTAAAAAATCTGAATTCTTCTAGAGTTCCTGATCTTCTGGGTCTACGCTCGTCGCGCTACCATCGTTATCGGAAAGTCT
+
CED@CAABBBBBCBCCDLBBAHCCCDCBB?BCCF>CC?B?CBCCBBB@CBCCC@D>@>ABADAGCCCBBBDC@BCBBB5BB@CCCC<A@@=?AB=BC9;9?BAA?BBBBCCBB?BBB?C?CBBBBBBB?BBBB?B=>=>=>>ABAA?A@@@=:;;;??6;8;AABAAA>>;?@ABC5?;>9;;;9:)599A:3:555::@@>>2:::75%5558=5858;7:BBB?>??A>A@@AAA=ABAA<B@@AA???C@BBBBB@AAC=@@BBB>B@?@<>>7>C88
@ATNG8:00524:02663
GATGGTAGGACAGCGTCTGAGAGGTACTATTCGTTTGGAAGAGACAGGTACGTTAATAGTTAATAGCGTACTTCTTTTTCTTGCTTTCGTGGTATTCTTGCTAGTTACACTAGCCATCCTTACTGCGCTTCGATTGTGTGCGTACTGCTGCAATATTGTTAACGTGAGTCTTGTAAAACCTTCTTTTTACGTTTACTCTCGTGTTAAAAATCTGAATTCTTCTAGAGTTCCTGATCTTCTGGTGTCTGATCTGTATCACTACCATCGTTATCGGAAAGTCT
+
<88B?BBB@CCB@AACBBBBBBB@BBBBBB?BBBB>C@C@CCCCCDD@CCCAA>@?BCBB?B@CCBB@@ACC=99998)9A>ABBC>BBBB>A??=?C>ABB??>?BBBBBBCC>BAC?A=>>@AAA>>;>>?><>>A>@@??>AA>>;;:@:>>><@@<?<???@>>>AA:?>ADD5A<B:>>BBB/AAAAA:A>>=???:;;<?DED/B>>>A=@=@@<AABB>>==C=DAAA;:7:>>;@@@>>>@@@>@>>>>>===B=AAAAA<>>>@=DD8@<<<
@ATNG8:00525:02674
GATGGTAGACACGTGTGCTCTCTCGTACTCATTCGTTTCGGAAGAGACAGGTACGTTAATAGTTAATAGCGTACTTCTTTTTCTTGCTTTCGTGGTATTCTTGCTAGTTACACTAGCCATCCTTACTGCGCTTCGATTGTGTGCGTACTGCTGCAATATTGTTAACGTGAGTCTTGTAAAACCTTCTTTTTACGTTTACTCTCGTGTCAAAAATCTGAATTCTTCTAGAGTTCCTGATCTTCTGGTAGAGCGTGCATATATCTACCATCGTTATCGGAAAGTCT
+
45:>:>CCCCD;;6>>;;<CCCBCE;;;DCCB?ABDD>BB?C?BBBBCCD@CBAAC?C?ABBB>B?BBBBBBABC?CCCCC3CB?B>>?8?BAA>BAA=AC;999AAA?BBBBEBAA<;;;<@<@@@>==>@>B>==<AAB?>>>>@@@AA:::?;:;:=@@<@<>>>AABAAD8==?DE5A;?<@AAAA/=>:;;3;>>==>@???AADHD/A;;;?:>:==:=>>>@@@<A<AAAA:949<=;???AA@@@@AA@@>AAAAAA;@:::A<AA>>:>>7=>>=
@ATNG8:00535:02700
GATGGTAGTATCTGTCTACGAGAGCCAGAAGATCAGGAACTCTAGAAGAATTCAGATTTTTAACACGAGAGTAAACGTAAAAAGAAGGTTTTACAAGACTCACGTTAACAATATTGCAGCAGTACGCACACAATCGAAGCGCAGTAAGGATGGCTAGTGTAACTAGCAAGAATACCACGAAAGCAAGAAAAAGAAGTACGCTATTAACTATTAACGTACCTGTCTCTTCCGAAACGATGAGTACTGTATCTATGTGTGCGCTACCATCGTTATCGGAAAGTCT
+
@AAD?BBCCBCBBDCCCDCCCBBBB@EFF@A@AAAC<@>@ACCCCB?::7:=@@@@@@@@2A?BECCCEBB=>=3<<;;<<;.;B@C=@@@7B@A<AACADGDDB?B@CC?CCC@BBCBBBBCBCCCCBBBC?BC999;CAAACBB>B?A@@>@BBCBCCC@CCABBB@??=?BC=AB???8??>=ABBCB3CF@C???CCCAA9<:=?>?5:7;?CCC?BBCCCCD=?=?CD>CAAABBCCBAABBCBBBBBBBBAAABBCBB?A@@@B?@@;<7;E:A??=
@ATNG8:00537:02705
GATGGTAGTGTGTCTCTGAGAGTAGTACTCATTCGTTTCGGAAGAGACAGGTACGTTAATAGTTAATAGCGTACTTCTTTTTCTTGCTTTCGTGGTATTCTTGCTAGTTACACTAGCCATCCTTACTGCGCTTCGATTGTGTGCGTACTCTGCAATATTGTTAACGTGAGTCTTGTAAAACCTTCTTTTTACGTTTACTCTCGTGTTAAAAATCTGAATTCTTCTAGAGTTCCTGATCTTCTGGATAGCGACGCGATATACTACCATCGTTATCGGAAAGTCT
+
----(--/:::9:55////////559;:::9:054;;134.4.44444:>7;;<;<:?:;;9976?CCCCAAABC><;;;;(5<6;56609@@A@CGEAFC?CBBBBB9;;JIBBBB99:D?C@BBBBAAAC@BBBC?@ADCCCBBA@B@@>@>8>9949F?C:CCBBBCCBC?@;;;;.;=A=BBFDE5CC@@@;@BBBBB;;:AADCDD1@@A;;4;?BB>BCCDCCB@C@BBCBBC@CCC?B@;;;;::@@999=@@>>??<999?>8=?9949B499AC
@ATNG8:00504:02745
GATGGTAGTATCTGCACACTCTGTCCAGAAGATCAGGAACTCTAGAAGAATTCAGATTTTTAACATCGAGAGTAAACGTAAAAAGAAGGTTTTACAAGACTCACGTTAACAATATTGCAGCAGTACGCACACAATCGAAGCGCAGTAAGGATGGCTAGTGTAACTAGCAAGAATACCACGAAAGCAATAAAAAGAAGTACGCTATTAACTATTAACGTACCTGTCTCTTCCGAAACGAATGAGTACTATAGACTATCTGAGACTACCATCGTTATCGGAAAGTCT
+
:::;7<@B955:A::66>>ECCA<<<==CACDAA@B=@=@BC@A@DACC@C???;>>>>@,><@00/?<>=?;;;3;<33333$33,3,333&37718;<;;:8//(/068483505559>?@DCCECCCCCC?CCBB?BBBAAB@@<B@EBB?BCCCCCCC?CAAAAA?BB?BBB=@@:99,9998<<<>>.;A?C>??B??BA:>:=A@?7;7;@CCC?BCBA>00,0,000+000,0???BBBCCCBAACCCCAABBBBBDBB?AA@??;@>>>;??9?AAB
@ATNG8:00507:02744
GATGGTAGGCGACATACATACGCGCCAGAAGATCAGGAACTCTAGAAGAATTCAGATTTTTAACACGAGAGTAAACGTAAAAAAGAAGGTTTTACAAGACTCACGTTAACAATATTGCAGCAGTACGCACACAATCGAAGCGCAGTAAGGATGGCTAGTGTAACTAGCAAGAATACCACGAAAAGCAAGAAAAAAGAAGTACGCTATTAACTATTAACGTACCTGTCTCTTCCGAAACGAATGAGTACAGAGAGTACGATATGTCTACCATCGTTATCGGAAAGTCT
+
:::@7:::7<556ABBBB;;<?@?@;@=A==A@A;;29.9??@@==344.4599999999'549956555:999)55595555#5:7<6===2>@?669<BABBAB4;499.98:8>=<<CDDCCDCCC;;;;5;A@@=@A@DBBBC>B7;;;5;@@>?>>>:>>??AB?CB?:::<=;0000*0009=@@@@@'@?<:73788;;;9><747=;C;AACCC@CCBAA;;5;4:BB;BAA=??BBCBBBCDD@@@BECCCBBB>??BC?BBBBB?@;8818>4====
@ATNG8:00511:02730
GATGGTAGCTATACGTATATCTATGTACTCATTCGTTTCGGAAGAGACAGGTACGTTAATAGTTAATAGCGTACTTCTTTTTCTTGCTTTCGTGGTATTCTTGCTAGTTACACTAGCCATCCTTACTGCGCTTCGATTGTGTGCGTACTGCTGCAATTATTGTTAACGTGAGTCTTGTAAAACCTTCTTTTTACGTTTACTCTCGTGTTAAAAATCTGAATTCTTCTAGAGTTCCTGATCTTCTGGAGATACACATTGATACTCTACCATCGTTATCGGAAAGTCT
+
;;<<9><A?:555555=;;;<?CCBBBAABAA?BCDD?CC>@>@BBAA@A<@@@>?<B<@?AC:B@AA:85::<=?BBBBB1736;:9>:>?@A?BA@;992379<::6:<?7:9@@:>==:>5::;;;;;;9>@>?398?????>>AAAA///=)/)/6366/:155://.33;.35998*5.5122222$2778>3;9>9>:89//*/999+7/75A;@;@A=D;;;///,/*/;>=??=@AA:>>>>>>>>:;7:AA@@??>::4997773:=<>:?>5>:96
@ATNG8:00514:02748
GATGGTAGTATCTGCACACTCTGTCCAGAAGATCAGGAACTCTAGAAGAATTCAGATTTTTAACACGAGAGTAAACGTAAAAAGAAGGTTTTACAAGACTCACGTTAACAATATTGCAGCAGTACGCACACAATCGAAGCGCAGTAAGGATGGCTAGTGTAACTAGCAAGAATACCACGAAAGCAAGAAAAAGAAGTACGCTATTAACTATTAACGTACCTGTCTCTTCCGAAACGAATGAGTACTACTCTCAGAGACACACTACCATCGTTATCGGAAAGTCT
+
A<@A?BBBCCCC@@@CCGCCCECCCACCCACBCBBB?B?AACBBDC?BB?A>@A@@@@@@2@>BBCCBCCBBA@;@@AAAAB3BB?B?BCB;BBB@BCCCCCDDD@C@BB=AAA?AACBCBBBCFFEBBCCD?BBCD?BBBDCCBA>CAC?@??BBCCBBB@CBBBBB@CD@BBB<@?CCA;???=?EEDD2CD?B:99CCA@@<>;>A??<?<@@BCC@BBCDCAA>A>ACD>CBB?BBCCCCCAAACCCC@@@AADDAAAA@@<@@@@A<A>>><@A7;;;<
@ATNG8:00516:02721
GATGGTAGTGATACAGATCAGACACCAGAAGATCAGGAACTCTAGAAGAATTCAGATTTTTAACACGAGAGTAAACGTAAAAAGAAGGTTTTACAAGACTCACTTTAACAATATTGCAGCAGTACGCACACAATCGAAGCGCAGTAAGGATGGCTAGTGTAACTAGCAAGAATACCACGAAGCAAGAAAAAGAGTACGCTATTAACTATTAACGTACCTGTCTACTTCCGAAACGAATGAGTACCTCTCAGACGCTCGTTCCTACCATCGTTATCGGAAAGTCT
+
?>::9;;@BDCDCCCBA:6665A;;.555.55=AAA=A=@@@@@;?=::28=ABA@?@@@/@177=B73:?789(87;9444$4;7;8===2=C???A@;9;?AA8>;:9.6<<065:::955:544:8889989?B?BBCCBBBB>A?BCC?AABBB?@?=@@?>>@>@B8=CC58373,3;;6:::::)333=:@@ABBB?B?E@==8=:A===@;><;8888<4:4:8:19>>-00<:085255;;:9<333/8//(/3666578:??6;5558==5<<<<
@ATNG8:00516:02756
GATGGTAGAGAGAGCTCTCTCATCGTACTCATTCGTTTCGGAAGAGACAGGTACGTTAATAGTTAATAGCGTACTTCTTTTTCTTGCTTTCGTGGTATTCTTGCTAGTTACACTAGCCATCCTTACTGCGCTTCGATTGTGTGCTTACTGCTGCAATATTGTTAACGTGAGTCTTGTAAAACCTTCTTTTTACGTTTACTCTCGTGTTAAAAATCTGAATTCTTCTATAGTTCCTGATCTTCTGGGCAGACTCTCACACGCCTACCATCGTTATCGGAAAGTCT
+
;5:>:>CBCBCBBBDA@;99@<==A:66;>CCAEFCC>CD@D@CBBBCCE?AADBC=A>AABB@E@CBBBBBBBB@CBAAA2A@=B???:?CCCACCC?BB?99:?BB>BBAB:99C@?>>=A<???@@>>>;>>>>;>A@@@@@:>>AAA>=<=588D;??8;7;?A==<==;8888DD2D;@7::AAA/>>ADD7=<@@??@?==:9==<,9///;373;B9=>>9889*/*/8>A?=89///)////6333///=9990=--*----327;;;7;D:?=>=
@ATNG8:00518:02725
GATGGTAGTATCTGTCTACGAGAGCCAGAAGATCAGGAACATCTAGAAGATTCAGATTTTTAACATCGAGAGTAAACGATTAAAAAAGAAAGGTTTTTACAAAGACTCACGTTTAACAATATTGCAGCAGTACGCACACAATCGAAGCGCAGTAAAGGATGGCTAGTGTAACTAGCAAGAATACCACGAAAGCAAGAAAAAGAAGTACGCTATTAACTATTAACGTACCTGTCTCTTCCGAAACGAATGAGTACATAGATATACGTATAGCTACCATCGTTCGGTCAGAGTCT
+
444<064@@<0//////-889///94//55:<<://)/)///66/334333233333777'749;833333333917733,38888$333(3,3888$2...'....-6-..;18388.222488;;AAAAAABABA????AA??>?BA?<<888(33833.3<:7888<4<<AA@B?<?:>??5:;?>?1;;;5;;BBB/>>4777=A9955/2.5556,2,28;;;<@@@A<<<9<7:?C9??>=>@@@AABAB?@@DDEBAACDCCBA889;?>;;?>??>?@@@@AA@@
@ATNG8:00525:02715
GATAGTACATGATAGACGACACCAGAAGATCAGGAACTCTAGAAGAATTCAGATTTTTAACACGAGAGTAAACGTAAAAAGAAGGTTTTACAAGACTCACGTTAACAATATTGCAGCAGTACGCACACAATCGAAGCGCAGTAAGGATGGCTAGTGTAACTAGCAAGAATACCACGAAAGCAAGAAAAAGAAGTACGCTATTAACTATTAACGTACCTGTCTCTTCCGAAACGAATGAGTACGTGTGCGACGTGTCTCCTACCATCGTTATCGGAAAGTCT
+
@:?AAA@BBCBCBDBBC9;;CE?C@DADCABAD@B>;;;AABC@CC?B?AA@BBBBB5C@DCCCCCCCCCC=BB:::::*9B=A=BCC9CAB?AGGCCCC;;5;=??;@AA=ACCCCCCCCB?@@CCBB?CCCC@CCCCCCCB;>:?994:BCCCCBC@DDBBBC?CC?BBC=@@BCD<@>>;>BBBB3BD@B?>?BBBBD=?=@@EE?C?C>CBB@BCCCCEM@C@BCC=CCC?AADFDDB???C99:BCCCBAABB?BBB?BBBAC@BEBC?BC>C@@?
@ATNG8:00526:02737
GATGGTAGTGCGTGAGAGAGAGACCCAGAAGATCAGGAACTCTAGATGAATTCAGATTTTTAACACGAGAGTAAACGTAAAAAGAAGGTTTTACAAGACTCACGTTAACAATATTGCAGCAGTACGCACACAATCGAAGCGCAGTAAGGATGGCTAGTGTAACTAGCAAGAATACCACGAAAGCAAGAAAAAGAAGTACGCTATTAACTATTAACGTACCTGTCTCTTCCGAAACGAATGAGTACTACTCTCAGAGACACCTACCATCGTTATCGGAAAGTCT
+
?AAB?BABBCDCCBBBCCDCCCCCD>DED?C@@@CC@D@AAAACDDBBB?B?BBBBDCCC2D?CBBBBBCCAA@8>>9;;;;*;C@C5;;;6;CCADDDDCCCCC@C@AA?ACB@CCBABBBDDDDBBBDDD?CBBB?CBBBBBBB?B?B@?>@CBBBCCC?AAA@A@?AB@?>>>AAAAC<AAA?BBBBB3CC@B???BBBBA<@=@@@@<@<@ABBC@BBBBAAB?B@BCC>CBB?BABBBBAAADAABBBBBBBBBB?BCC?AAAAC?CBBB@BC=A888
@ATNG8:00527:02715
GATGGTAGGCACTGCGCACACATCCCAGAAGATCAGGAACTCTAGAAGAATTCAGATTTTTAACACGAGAGTAAACGCAAAAAGAAGGTTTTACAAGACTCACGTTATCAATATTGCAGCAGTACGCACACAATCTAAGCGCAGTAAGGATGGCTAGTGTAACTAGCAAGAATACCACGAAAGCAAGAAAAAGAAGTACGCTATTAACTATTAACGTACCTGTCTCTTCCGAAACGAATGAGTACACACTCTCATATGACACTACCATCGTTATCGGAAAGTCT
+
@<<B?BCC?CCBBBBCCCCFAA@AA;@@@?;;;A;;49=ABBFCDCACD@C@CB::;GEE5C?BBBCCBBBBBC:==99::9)9B<@9???2?AB?BCBBAA@AA5::AC?A??;A>=;AADDCCCCC::;CADCCB@@@@A@@?B?B@C:;8;BABBBBDDDBAAAAADD@AAA;??<=<5=>>9::9:9(9A=BBBBCC@@@<A<@@AB;?:>>BCC@CCBBBAA>A>ABD>CBC?DDCCCC???BBB?@?BBBADAAAAABB@ECCAA?ABBC?FC=B:99
@ATNG8:00537:02711
GATGGTAGGTGCACATGAGTGTATCCAGAAGATCAGGAACTCTAGAAGAATTCAGATTTTTAACACGAGAGTAAACGTAAAAAGAAGGTTTTACAAGACTCACGTTAACAATATTGCAGCAGTACGCACACAATCGAAGCGCAGTAAGGATGGCTAGTGTAACTAGCAAGAATACCACGAAAGCAAGAAAAAGAAGTACGCTATTAACTATTAACGTACCTGTCTCTTCCGAAACGAATGAGTACGAGAGTCAGAGCAGAGCTACCATCGTTATCGGAAAGTCT
+
@:?C@CBD@BBBBDCCDCCCCCCCC=AAC@DBBAAA>B?BCCDCAA?BD?C?BCBBBBCB1B?CCBABDGDCCC=@B:::::*:B>C=BBB<BBE@CCBBBDC9989?BB@BBB?BBBBBBBBBCBBBGC@@?CCCC=BABCCCBB?CACCC?BBCCCDBA=ACCCBB=AA>AAA>BBBBB<>>>>ACCCC2BB?B999BBBBB>B?BA@@:=:=ACBB@BBBCBCC@B@BCC>CBB?BCCBCCCBBABABBCBAAABB@??A==:=ACCC>BB@@=BC>BBBB
@ATNG8:00538:02752
GATGGTAGAGTACAGTGTAGTAGACCAGAAGATCAGGAACTCTAGAAGAATTCAGATTTTTAACACGAGAGTAAACGTAAAAAGAAGGTTTTACAAGACTCACGTTAACAATATTGCAGCAGTACGCACACAATCGAAGCGCAGTAAGGATGGCTAGTGTAACTAGCAAGAATACCACGAAAGCAAGAAAAAGAAGTACGCTATTAACTATTAACGTACCTGTCTCTTCCGAAACAATGAGTACTATAGACTATCTGAGACTACCATCGTTATCGGAAAGTCT
+
:::;7;;=CCCDEBCBAAAAABCCC?BCC?BBC@@@>A?C@A;;9C?AB=?=?BAAABBB3B>AACBBBEAA@@8>>AACCC1>C@D?DDF<FBB?C<<;CCA;;6;=AA@CCC?BBBBCCCCCCCBCCCBB=AA::4;;CABCAA>C?BCB?BCCCBBDDACBBCCB?A@>999=AA???8>>>?BCCCC3CC@E@?@B@@@@;?<?B>><><@?CCC?@@CA:9:<?=?CD>CC=:::AACBBCBBDCBABBCCCBBBBBBB@BBBBB?C@A?@CC=B???
@ATNG8:00546:02718
GATGGTAGGTGCACATGAGTGTATCCAGAAGATCAGGAACTCTAGAAGAATTCAGATTTTTAACACGAGAGTAAACGTAAAAAGAAGGTTTTACAAGACTCACGTAACAATATTGCAGCAGTACGCACACAATCGAAGCGCAGTAAGGATGGCTAGTGTAACTAGCAAGAATACCACGAAAGCAAGAAAAAAGAAGTACGCTATTAACTATTAACGTACCTGTCTCTTCCGAAACGAATGAGTACCTCTCAGACGCTCGTCCTACCATCGTTATCGGAAAGTCT
+
A@AA?BBB?BBBCEDCBBCCCCBBB?CCD?CA@ACC?C@CCCCCCC?BB@D@GBB@@@@@1@@CCCCCCCCAA?6?C:::::*;B>B=@@A7@EG<A;9<CBBCCC?BB?BBC?BBBBBBBBCCCCCAAAEACCBB@AAACBCBC@CAD;;;;CCBBEA@?@CCCCC?BA>AAA>@A999,7<<5888898%9?;<978??A??=??B>?@7;8;AECEACCCBBCC@C@BBC>BBB?BBCBBBB@BCCBBBBBBBBCCCC?BBB?BBAAC@CCCC?A@<@A::
@ATNG8:00512:02800
GATGGTAGTCTCAGATAGTCTATAGTACTCATTCGTTTCGGAAGAGACAGGTACGTTAATAGTTAATAGCGTACTTCTTTTTCTTGCTTTCGTGGTATTCTTGCTAGTTACACTAGCCATCCTTACTGCGCTTCGATTGTGTGCGTACTGCTGCAATATTGTTAACGTGAGTCTTGTAAAACCTTCTTTTTACGTTTACTCTCGTTTTAAAAACCTGAATTCTTCTAGAGTTCCTGATCTTCTGGGTGTATCAGCGAGTATCTACCATCGTTATCGGAAAGTCT
+
:?:::>==BCCDCBCAAAB@>CBCCCBDBBBB=;;;B=BC@C?CEEGC<<7;<<99:6:?>==9>:BBC>=CCCC@BCCBC0@@6::BB<CABC7A<A=BC<@A@@@D>:;9BAAAC=;;;<@<@AB@AA@@7;;CC=B<<;BBBCDBBBAA@@@<000;>>6<8?::9@@B@@=@9999*55@=@@CBB1@@@AB699D999?;@<0<>>>+=9=5929=@B?BA@@959:>:>AABBC>AABB=9:9AA?>>A@>=>>@ABBA>B>999:<:8816A;><88
@ATNG8:00513:02776
GATGGTAGCACGACACGACGATGTGTACTCATTCGTTTCGGAAGAGACAGGTACGTTAATAGTTAATAGCGTACTTCTTTTTCTTGCTTTCGTGGTATTCTTGCTAGTTACACTAGCCATCCTTACTGCGCTTCGATTGTGTGCTACTGCTGCAATATTGTTAACGTGAGTTTTGTAAAACCTTCTTTTTACATTTACTCTCGTGTTAAAAAATCTGAATTCTTCTAGAGTTCCTGATCTTCTGGACAGAGTGTGCAGATACTACCATCGTTATCGGAAAGTCT
+
BABB?BBBBBAA=BB@A@@<6;BAABCCCCCC@CCCJ>BC@C@BBCMDBB?CBBBB?B?BBAB>A>ABBBBCCDD@BBBBB3AA8@9:9(79989?CD=BB<???BBB?AAAA@BAC?DAA5;7;@>;;<>><???B<==>===@@@@@@AA??<>>><>>:>:==?>A:9:929::==-:+/,/<@@@,=A;;;6;?D??>>>==188888%9<=>A=B;>>:;;;>>>@<?<??@@BB7;;C=A??CCAAADCCCCBCBBBBB?ADBBB=ABCC?BB=A?==
@ATNG8:00513:02783
TGGTAGTGTCATATGAGAGTGTGTACTCATTCGTTTCGGAAGAGACAGGTACGTTAATAGTTAATAGCGTACTTCTTTTTCTTGCTTTCGTGGTATTCTTGCTAGTTACACTAGCCATCCTTACTGCGCTTCGATTGTGTGCGTACTGCTGCAATATTGTTAACGTGAGTCTTGTAAAACCTTCTTTTTACGTTTACTCTCGTGTTAAAAATCTGAATTCTTCTAGAGTTCCTGATCTTCTGGACTGAGTGTGCAGATACTACCATCGTTATCGGAAAGTCT
+
44.4444=9=945555996555<5555953-3333(39-4.5::==CDABBA@A@IACCCC7;4;;;BBAB:<6;BBBB0;;899@@4:69C?C@C?CC=;;;CCC@DCCCCCHGACCC@C@CCABACBB>@BBB?BBBBCBDDFBA@CCDCD?BBB?DDGH?@ACCCDBCD?B@AAA7A@B=BAEME3CBBBE<@;;;A@AAAB?DCCC3CBB@@=@=@A=ABBEDCC@F@EDCC@@=@BB@CBBDAA@@BBBBBCDCCCBB@BGCCC?BBCC=AA>ACBC
@ATNG8:00514:02762
GATGGTAGCGCATATCAGCGCAGCCCAGAAGATCAGGAACTCTAGAAGAATTCAGATTTTTAACACGAGAGTAAACGTAAAAAGTAGGTTTTACAAGACTCACGTTAACAATATTGCAGCAGTACGCACACAATCGAAGCGCAGTAAGGATGGCTAGTGTAACTAGCAAGAATACCACGAAAGCAAGAAAAAGAAGTACGCTATTAACTATTAACGTACCTGTCTCTTCCGAAACGAATGAGTACGAGAGTCAGAGCAGAGCTACCATCGTTATCGGAAAGTCT
+
=84;5955;BBB@A@DABBCBBBDD>BBB@CCCCBB@B@BBCBBBC@CD?C?BBBCCCCC5B@BCCCCCCCCCC>CBBBCCC5CBBB?CDD;CCCBCEECCDCCC@C@BA>ACC@CCCCCBBBCCCBBBDBB@BDBB?BCCECCA@?B@DAB@BCCCECBB?BDCAAA?CB>A@@9>=777)99:<@BABB3BF@D???CCCBB?B>A@CD>A>>BCCB@BBABAAA6;7;CC?GBC?BBBBBCCCCCB@BBCB?@@BB==>BBB@BBBBC@BBAB>?@:>875
@ATNG8:00515:02777
GATGGTAGTGTCAGTGCGCGTCGTCCAGAAGATCAGGAACTCTAGAAGAATTCAGATTTTTAACACGAGAGTAAACGTAAAAAGAAGGTTTTACAAGACTCACGTTAACAATATTGCAGCAGTACGCACACAATCGAAGCGCAGTAAGGATGGCTAGTGTAACTAGCAAGAATACCACGAAAGCAAGAAAAAGAAGTACGCTATTAACTATTAACGTACCTGTCTCTTCCGAAACGAATGAGTACTGTATCTATGTGTGCGCTACCATCGTTATCGGAAAGTCT
+
>::A?=>BCCDDBBBCBBCABACCFABBB?ACABBB@BACCCBB<;7;@<@@CBABACCC3B?CCDBBBDAABB;A9;;;;;*:@;>;AAB<BBB@BCDCBCC@@=A@BC@DCC?CCCCCCCCCCCBBBBBA>BBBB@CAA@CCBC?B?A@@=@BBDCCBB?BBBBBB?BB?AAA?BBBBA9?9939>AAB3BD@CBBBB>>>@=@=@???<@<??CED@BB@A@CB?B=@?F>CBB?BAABFCCCBABBBCAAABB999BA>?@7;:@@A<>>@B=DD6>===
@ATNG8:00515:02793
GATGGTAGAGTACAGTGTAGTAGACCAGAAGATCAGGAACTCTAGAAGAATTCAGATTTTTAACACGAGAGTAAACGTAAAAAGAAGGTTTTACAAGACTCACGTTAACAATATTGCAGCAGTACGCACACAATCGAAGCGCAGTAAGGATGGCTAGTGTAACTAGCAAGAATACCACGAAAGCAAGAAAAAGAAGTACGCTATTAACTATTAACGTACCTGTCTCTTCCGAAACGAATGAGTACGTGTGACGTACGTGAGCTACCATCGTTATCGGAAAGTCT
+
DLFD?CCCCBABBCCEBBCFGCCA@?ABC?BABBBB?B@CCCBBBC?BB?B?BCABBBBB2A@CA@@?AAA???:?ABDCCC5DC@B5;;;6:DD@DCCBCCBBA=A@BC?CEC@CCCCBBBDCC@@ABBBC@AA@G@BAAABCBB@E@CAB@BBBCBCCB@BBBCBC?BB?BBC?BBBA@5?994:ABCC3CC@C999BAB>><><@AAA3718>AAB?BBAA@BB=?=?CC=BBD?CBCBBFCC???BCBBBBBAAABBBCEC?BBBBC?BEDC?BA<@000
@ATNG8:00519:02767
GATGGTAGCAGACGTGACAGAGCGCCAGAAGATCAGGAACTCTAGAAGAATTCAGATTTTTTAACACGAGAGTAAACGTAAAAAAGAAGGTTTTACAAGACTCACGTTAACAATATTGCAGCAGTACGCACACAATCGAAGCGCAGTAAGGATGGCTAGTGTAACTAGCAAGAATACCACGAAGCAAGAAAAAAGAAGTACGCTATTAACTATTAACGTACCTGTCTCTTCCGAAACGAATGAGTACCTCTCAGACGCTCGTCCTACCATCGTTATCGGAAAGTCT
+
:::@=<5:>@;<@>:;5=CCACBDD=ABB@@@@CBB?C?@@@@@@B=??@B?AA?989999$71;8:@:=?<379+9@;:;;;;%;?<;;;==069;:>B?CCCCBB@BABC@BBB>B@?@@BCCBCBBACA;;5;;;;>AA@AA;:99@=A@@=@BAAABBA>A??>@A<9939>>;>>9937;76777787%7<9<777?<::;06-67995=<76;@@<@CBBBBB@C>AAB=A:93:99==@A:???B???DBB@?@AA=;;87;772838:::4?@:ABBB
@ATNG8:00524:02777
GATGGTAGCAGACGTGACAGAGCGCCAGAAGATCAGGAACTCTAGAAGAATTCAGATTTTTAACACGAGAGTAAACGTAAAAAGAAGGTTTTACAAGACTCACGTTAACAATATTGCAGCAGTACGCACACAATCGAAGCGCAGTAAGGATGGCTAGTGTACTAGCAAGAATACCACGAAAGCAAGAAAAAGAAGTACGCTATTAACTATTAACGTACCTGTCTCTTCCGAAACGAATGAGTACCTCTCAGACGCTCGTCCTACCATCGTTATCGGAAAGTCT
+
A;?C@CBCBBBBCCEBBBBBBEFCC@CCC@CAABDD?C?CCCCCBB?BB?B?BCFBBABA2A?BBCAABCCCCC>AAABAAA0BC@B<B@@9ACCGDBCBCCCCC?B@CC@CCC>@@BBBBBBDDCCBBBBB@CCA@>ACCDBAAA?D?CA@>ABBCCCCBCB?AAB?CB?@@A?BBCCC>A??<?BBBB3BC?D?>>CB??=3618@>>:>:>ACCC?BBBCBAA=?=?BC=DAB?ACBBBCC?CBBBBBCAAAB@AAA<AAA=AAAAB?BBCE?BB;>>AA
@ATNG8:00525:02790
GATGGTAGATACTCGCTGATACACCCAGAAGATCAGGAACTCTAGAAGAATTCAGATTTTTAACACGAGAGTAAACGTAAAAAGAAGGTTTTACAAGACTCACGTTAACAATATTGCAGCAGTACGCACACAATCGAAGCGCAGTAAGGATGGCTAGTGTAACTAGCAAGAATACCACGAAAGCAAGAAAAAGAAGTACGCTATTAACTATTAACGTACCTGTCTCTTCCGAAACGAATGAGTACGTGTGACGTACGTGAGCTACCATCGTTATCGGAAAGTCT
+
44885:<<AB==><<<==<<;;;<<5<=@:>CB@A?49.4888;77-33-3288733333$349;:888;;88858<>>CCC5CB>C5;;;.;@A=@;::CDCBC@B?BB>AAB>AA@>@:;9::9AABBBA=@;:;;><999998<B?@BD;???AAAAC?AA@:::;?=9?A=8888=?6;;84==@AB1BB?BAAABB?8818:::88079:9@@>=999<:/0*0*06:.67747:88:=>///?/55=<:>>?=9:;;<<7=BBCA9>89717=388=B
@ATNG8:00527:02761
GATGGTAGCGAGCGAGTGTGTATACCAGAAGATCAGGAACTCTAGAAGAATTCAGATTTTTAACACGAGAGTAAACGTAAAAAGAAGGTTTTACAAGACTCACGTTAACAATATTGCAGCAGTACGCACACAATCGAAGCGCAGTAAGGATGGCTAGTGTAACTAGCAAGAATACCACGAAAGCAAGAAAAAGAAGTACGCTATTAACTATTAACGTACCTGTCTCTTCCGAAACGAATGAGTACGATGAGATCTCGTGTGCTACCATCGTTATCGGAAAGTCT
+
@@@C@@?@@:@<566?>>>CCBBB?<CCC@C@;;;:5:266>>>ACA@@=?>BBBBDFFF1@<@A;;95@99;<1:<44444$4?;@5:;;*:??9?BBABAB;;5;5;B<?9905<<<BBCCCCBA@AA@A>B<;<49@>@BDDB@D@BAA?BBBCCDCC?BBDBAA=@?9=99289<;;5777133333$3>;=?@BBB@@B<?<==BB?B@?:AAA?ABBAA;;8;@BAA=A:;5;@@AAAB???C>>>@BBA@@@9973;;5;;>9>8=9<818;188<<
@ATNG8:00529:02786
GATAGTACATGATAGACGACACCAGAAGATCAGGAACTCTAGAAGAATTCAGATTTTTAACACGAGAGTAAACGTAAAAAGAAGGTTTTACAAGACTCACGTTAACAATATTGCAGCAGTACGCACACAATCGAAGCGCAGTAAGGATGGCTAGTGTAACTAGCAAGAATACCACGAAAGCAAGAAAAAGAAGTTCGCTATTAACTATTAACGTACCTGTCTCTTCCGAAACGAATGAGTACGAGAGTCAGAGCAGAGCTACCATCGTTATCGGAAAGTCT
+
888455==ABBBBBBCA:;;@@7;;C>@@@B;;89=BADCCCC?CC@C?@=@;;;;;*;<B@BBCBB99:@6@?;:;;;';?294959&59<9>C>CBCCCC@CAAA?AED@CCCCCAACB@ABBCCCCACCBB@CCEDCBBB=A=B::6;CBBCCBB?BBBCCC@DB?BBC?BBBBB>9:9?CDDCD3BB=9959AAABB@B?AB??;?=AAABB?@@@>===<>>BBB>>::5:;;????@A@@@@@===AAAAAA::;A<@@B;:5:?;;6;A9@>>>
@ATNG8:00530:02783
GATGGTAGTATATCGCGTCGCTATCCAGAAGATCAGGAACTCTAGAAGAATTCAGATTTTTAACACGAGAGTAAACGTAAAAAGAAGGTTTTACAAGACTCACGTTAACAATATTGCAGCAGTACGCACACAATCGAAGCGCAGTAAGGATGGCTAGTGTAACTAGCAAGAATAACCACGAAAGCAAGAAAAAGAAGTACGCTATTAACTATTAACGTACCTGTCTCTTCCGAAACGAATGAGTACTACTCTCAGAGACACACTACCATCGTTATCGGAAAGTCT
+
999@;A@CCEDDC@A;9:B<ACCCE?BBB?BACB@A=A=BCBCBBB@BJ@D@@A@A???@1??CCCA@@A?@AA;?==9999(=>;>4999&9@@=BCCGCCCAB=@>A@<@BB>AA;9;BCCCDCC>>>00+00/0;AA@BBBBB?@<@00-0@@@@?BB<?>=B<?6889//*05:6=>>67732;AAAA1>>8887?A888>5;7;>>?<@:;;@;;6:@AABCB?A<???9=;=:?@<==BA@ACCCBBBA@@?A77722554=88772666939=7>??:
@ATNG8:00532:02781
GATGGTAGTATATCGCGTCGCTATCCAGAAGATCAGGAACTCTAGAAGAATTCAGATTTTAACACGAGAGTAAACGTAAAAAGAAGGTTTTACAAGACTCACGTTAACAATATTGCAGCAGTACGCACACAATCGAAGCGCAGTAAGGATGGCTAGTGTAACTAGCAAGAATACCACGAAAGCAAGAAAAAGAAGTACGCTATTAACTATTAACGTACCTGTCTCTTCCGAAACGAATGAGTACGAGAGAGCACACGTGTCTACCATCGTTATCGGAAAGTCT
+
::49054;==:69;>>956;?666?7;?C?CDCDCB@C=@ABABBB@@@<@;>>>9999*43:<>=<<@@777*7:44444$4;39.555&5<<7;<<><<:59.43995;>>:?655=;;669A@@BABB?BAAD?@@@AAAAA>C?B@@=ACBBCAA@@CCDB@?>?@<@AA8>?@@@8;881;777;'7<37773@9977,5+2225.5279AA=9@B999AA=A;???8>??>><<A?>887?A?ABBBBBCBBBBB=A=;><<897:BBB@CC<AA@@
@ATNG8:00532:02789
GATGGTAGCTATACGTATATCTATGTACTCATTCGTTTCGGAAGAGACAGGTACGTTAATAGTTAATAGCGTACTTCTTTTTCTTGCTTTCGTGGTATTCTTGCTAGTTACACTAGCCATCCTTACTGCGCTTCGATTGTGTGCGTACTGCTGCAATATTGTTAACGTGAGTCTTGTAAAACCTTCTTTTTACGTTTACTCTCGTGTTAAAAATCTGAATTCTTCTAGATCCTGATCTTCTGGAGATACACATGATACTCTAATCGTTATCGGAAAGTCT
+
///<;=@A@@;BBBCCBBBCCDDFBBBAAB::8;BBB;@@=@=@BABC@@?@CAAB<?<>??@6;6;BBAABA@>;99989$894=787(9@>@=AAA?:95:@@ABB?BBCDCACD@B>@1516><;96//+/<==6:==@:;:@A>>>?@?@@<>>>;::4:8===>>>@@A=A>>>>2>:@:;;;;;+;===A6?88887::9;68988*7//-9292//-/<<;?>>:==@??>:>8838@?>@@@@@@@>>><<<=>:=?AA;>===/66-8::=
@ATNG8:00533:02784
GATGGTAGGTGCACATGAGTGTATCCAGAAGATCAGGAACTCTAGAAGAATCAGATTTTTAACACGAGAGTAAACGTAAAAAGAAGGTTTTACAAGACTCACGTTAACAATATTGCAGCAGTACGCACACAATCGAAGCGCAGTAAGGATGGCTAGTGTAACTAGCAAGAATACCACGAAAGCAAGAAAAAAGAAGTACGCTATTAACTATTAACGTACCTGTCTCTTCCGAAACGAATGAGTACTGCGTCTCACTCTCGCCTACCATCGTTATCGGAAAGTCT
+
;<;;9<>B:BBCCCCDCCHCCCBBB@B;;:;BCAAB=A>@@@AEDD@AA000;//////$/3::;;;555559)99>><<=+=C@C@DEF;BAA>;;<@@@B;;:8?BC>ABC?BCCBBCBBCCCCCCCCC@CCCC@BBCBBDAA?B@C@@>@CCCCCCC?ABBCBB>BB?BBB?AA99929@@;::9:99%:?;=@@ABBCDC?@<?@@@:=:=ACCC@CCCCCCC>A?AAB;AAA>ABBBBCBAAAACCCCCBCACB;;4:==:@A@AB??;;=:@@9@999
@ATNG8:00540:02776
GATGGTAGTCTCAGATAGTCTATAGTACTCATTCTGTTTCGGAAGAGACAGGTACGTTAATTAGTTAATAGCTGTACTTCTTTTTTCTTGCTTTGATTCTTGCTAGTTACACTAGCCATCCTTACTGCGCTTCGATTGTGTGCGTACTGCTCAATATTGTTAACGTGTAGTCTTGTAAAACCTTCTTTTTACGTTTACTCTCGTGTTAAAAATCTGAATTCTTCTAGAGTTCCTGATCTTCTGGTCTACTACACTGTACTCTACCATCGTTATCGGAAAGTCT
+
88//+/;<=CCCCCCCBBBCCBABBCBAB@00)0///;3:;684:<>?>;;6::<<<6;,3,337182877/////88177;;;;%/47===?6;;:499.3388887;@78734:6=;;6?0////575;6A558.225675252.....--0---3::)/)5555569;<>4;9999&5.5555555$5555909;;556<<:;5::::'94444048>>666==5558<8<:::;;255>8@566<@@?@<CCBBB????B?@?>8837;>?1997:AAA
@ATNG8:00541:02798
GATGGTAGAGTACAGTGTAGTAGACCAGAAGATCAGGAACTCTAGAAGAATTCAGATTTTTAACACGAGAGTAAACGTAAAAAGAAGGTTTTACAAGACTCACGTTAACAATATTGCAGCAGTACGCACACAATCGAAGCGCAGTAAGGATGGCTAGTGTAACTAGCAAGAATACCACGAAAGCAAGAAAAAGAAGTGCGCTATTAACTATTAACGTACCTGTCTCTTCCGATACGAATGAGTACACATCGTCGTGTCGTGCTACATCGTTATCGGAAAGTCT
+
CCBB>AABCCCDCDCBBBCDECDBB@BCCBCCCCCC@C@BBBBCCC?CC?B?AAAAAADC3B<>>AAACBAAAB=BBCCCCD5DHAC@CDD<CCEACCCCCCC998;@BB?BCC?BADDCCCCCCCBBBCCC?BCCC?AACBBBBB@C@CAA>ACCCCCCC?BBBBBB?BC?BBB@BBBCC=BBA>BCCCC3BC?BBBBBC@@@:>:>@AA<>;>ACBA?ACBBABC>@=@CCCCBB?BCBBAACCBBBBCBBBABBBABCCCA??AAAA:=>AA=AC;???A
@ATNG8:00542:02779
GATGGTAGAGTACAGTGTAGTAGACCAGAAGATCAGGAACTCTAGAAGAATTCAGATTTTTAACACGAGAGTAAACGTAAAAAGAAGGTTTTACAAGACTCACGTTAACAATATTGCAGCAGTACGCACACAATCGAAGCGCAGTAAGGATGGCTAGTGTAACTAGCAAGAATACCACGAAAGCAAGAAAAAGAAGTACGCTATTAACTATTAACGTACCTGTCTCTTCCGAAACGAATGAGTACATAGATATACGTATAGCTACCATCGTTATCGGAAAGTCT
+
78896;?CBBCB==>>=@<<>>>6966>>:<@@D@@?@?BDCAACC@BC?C?CCCBBBBB3B@BBBBCBA????8?@BBCBB0AA<>;@@@0A@A=BDCAAACDC?C@CC?BBB?BCBABCDBCBBBBCCCC@;;;B:::@DCBBB?B?B;:8:AA@AB@?9>@??@A?BB?>??>ABB@A9777/7<>>>.<=8=78896>>@=A;A?:95:59ACCC@DB:::>?5:8:BC>BBB@BB@AA@@@@A@AAABBBB@;;<AAA>>;>BB@B?BCBA<AB:@888
@ATNG8:00545:02790
GATGGTAGTGTCATATGAGAGTGTGTACTCATTCGTTTCGGAAGAGACAGGTACGTTAATAGTTAATAGCGTACTTCTTTTTCTTGCTTTCGTGGTATTCTTGGCTAGTTACACTAGCCATCCTTACTGCGCTTCGATTGTGTGCGTACTGCTGCAATATTGTTAACGTGAGTCTTGTAAAACCTTCTTTTTACGTTTACTCTCGTGTTAAAAATCTGAATTCTTCTAGAGTTCCTGATCTTCTGGTATGACTAGTGTACTACTACCATCGTTATCGGAAAGTCT
+
4448.4444499;955;;;;<;;;<;;;=A=<7:89:3::8=9==55565.6<<<<:?<>??>:>9<655/////)/////$/:5:;;;09:495;:>:;@,/)/;:/929;>@AABCAHCFAB@BC00000:6:8<=,00@005;?;99>;666<9=;:5:<:>5:499<<<:<6;4949+58>9;;;;?*:?@@@699AAABBAAA5;;;;*;A999=A=BA?AA@@@@@<@=A@>@BB=:;::@@9:9ABBB;:9:9999999499>;==@<@A>@@9>>?9
@ATNG8:00546:02789
GATGGTAGCGCATATCAGCGCAGCCCAGAAGATCAGGAACTCTAGAAGAATTCAGATTTTTAACACGAGAGTAAACGTAAAAAGAAGGTTTTACAAGACTCACGTTAACAATATTGCAGCAGTACGCACACAATCGAAGCGCAGTAAGGATGGCTAGTGTAACTAGCAAGAATACCACGAAAGCAAGAAAAAGAAGTACGCTATTAACTATTAACGTACCTGTCTCTTCCGAAACGAATGAGTACGTGTGCGACGTGTCTCCTACCATCGTTATCGGAAAGTCT
+
@:9;498445=@@?@BB@@;;:99509AA@AAADA@<@@BBCCBBC@DE?B?AABAABAA0B=ADCBBBFCCBB>BCBBCDC2BC@B@BEI<CCDACCBAACCBB>B@BEADCC?CCCEA@@BCCCBCCDBC@BE@A=AABBCCCC@E?ABA=AB;;;DAB=BAA@CC@BB=???:=?=AA=9:9?BBBBB3=B>@:@788>7959?BBCC>B7==BAB>BA@@A@B6000@@4000*0<;;=?=883:@?:=C???@/0/7=::6/0/9?<?BAC6::4:@@A
@ATNG8:00500:02850
GATGGTAGTATCTGTCTACGAGAGCCAGAAGATCAGGAACTCTAGAAGAATTCAGATTTTTAACACGAGAGTAAACGTAAAAAGAAGGTTTTACAAGACTCACGTTAACAATATTGCAGCAGTACGCACACAATCGAAGCGCAGTAAGGATGGCTAGTGTAACTAGCAAGAATACCACGAAAGCAAGAAAAAGAAGTACGCTATTAACTATTAACGTACCTGTCTCTTCCGAAACGAATGAGTACTACTCTCAGAGACACACTACCATCGTTATCGGAAAGTCT
+
444<7<AABBBBCBCAAABCCJCCC?BAB@CBBB@@=@?AAACCBB@@@=??AAABBBBB3B?BB???BBBBCH>:99=>==+59254==>0?BB@CCHICCB;;7;>??<@AA<@BACDCCCCCCECBBBC@BBBB?BBCBECCC?C@D;;:;DBBBCCC@AAABCB?BC@CBB?BBCBB=9:9?BBEDD3CC?AAAABA==A;A<@@AA<@<@?BBC@BB@@@@@<?=?CB>CCC@BBBBBDBBBCCBBBBCBBBBBBBBA996:=;;A;A><>;??9?===
@ATNG8:00503:02845
GATGGTAGTGTCATATGAGAGTATGTACTCATTCGTTTCGGAAGAGACAGGTACGTTAATAGTTAATAGCGTACTTCTTTTTCTTGCTTTCGTGGTATTCTTGCTAGTTACACTAGCCATCCTTACTGCGCTTCGATTGTGTGCGTACTGCTGCAATATTGTTAACGTGAGTCTTGTAAAACCTTCTTTTACGTTTACTCTCGTGTTAAAAATCTGAATTCTTCTAGAGTTCCTGATCTTCTGGTATGACCTAGTGTACTACTACCATCGTTATCGGAAAGTCT
+
445<7=CEBBBCB@<@DCEGGBBBCC@@@B;;6;BCB?BE@C@BDBBCDD@CCCBC@B?BCCB@DACCCCCCCCC?BBBBB3BC>@ABC=BCCB?CCB@BD@CCCCCC@CBBBCCFDBCCC@B@BBBBBBBC@CBBB@C@AAAAC;;;BBCCBBB>BBB?CCAEADBCBBBB@@>B;;;;.;>C<;;;;.;;:9>,99AABCCAAA@CCCC1CDBBB<B8;;@BCEEDCC@DAA@@BAA<@@C>BBBC@A=ACBBCBBCCBBCCC?DCCCC@BBBC8;;9;BCC
@ATNG8:00506:02825
GATGGTAGAGTATCATGTGTATCTCCAGAAGATCAGGAACTCTAGAAGAATTCAGATTTTTAACACGAGAGTAAACGTAAAAAGAAGGTTTTACAAGACTCACGTTAACAATATTGCAGCAGTACGCACACAATCGAAGCGCAGTAAGGATGGCTAGTGTAACTAGCAAGAATACCACGAAAGCAAGAAAAAAGAAGTACGCTATTAACTATTAACGTACCTGTCTCTTCCGAAACGAATGAGTACACATCGTCGTGTCGTGCTACCATCGTTTATCGGAAAGTCT
+
///:+//:==456;555<95565557=::7;=555>:D7?:<<59505<8<7:9944444$55556;>66969@4<>@>>>>,59.55::<0;>??D<@@DCBBA:@;<;673728;::<<<<<<?A@BBB@<@0/0;>====@;;7;@DBC>@@@AA@@@<@D@@>>?>:6:AB:>:8;817736778989$8749=;933///(/03666.3.57@@@=@<><554058<=>6=<<9@CA?@@?899A@@@666;;<:::553;5333337(7877-3;(//66
@ATNG8:00509:02823
GATGGTAGTACATGATAGACGACACCAGAAGATCAGGAACTCTAGAAGAATTCAGATTTTTAACACGAGAGTAAACGTAAAAAGAAGGTTTTACAAGACTCACGTTAACAATATTGCAGCAGTACGCACACAATCGAAGCGCAGTAAGGATGGCTAGTGTAACTAGCAAGAATACCACGAAAGCAAGAAAAAGAAGTACGCTATTAACTATTAACGTACCTGTCTCTTCCGAAACGAATGAGTACGATGAGAGAGCTCTCTCTACCATCGTTATCGGAAAGTCT
+
CCBB>BABBBBCCCCC@AAB9;:DD@DCC@CCCBBC@C@BCCBBAC?CC?C?BBCAAAAA5A@CGCCCCCGBBB>BC?>>>>0>A?B@CCC:CCC@CABBCCD@?>@@CE@CCC?CCCCCBBBCCBBCCBCDBECBB@BCCCCBBB?B@CCB@BCCCCCCC@DBBBBB@@@<ABB=?@>>>7????BFEDC3EB?ABBBDDBBA?B?BBBB<><>EDEC@CGBBAAA;@=@CD=CAA?ACBBCBBBAAABCDDCBABABBBBAAA?AAAAC?CBBA?CC>ABBB
@ATNG8:00511:02824
GATGGTAGCACGACACGACGTTGTGTACTCATTCGTTTCGGAAGAGACAGGTACGTTAATAGTTAATAGCGTACTTCTTTTTCTTAGCTTTCGTGGTATTCTTGCTAGTTACACTAGCCATCCTTACTGCGCTTCGATTGTGTGCGTACTGCTGCAATATTGTTAACGTGAGTCTTGTAAAACCTTCTTTTTACGTTTACTCTGTGTTAAAAATCTGAATTCTTCTAGAGTTCCTGATACTTCTGGAGATACACATGATACTCTACCATCGTTATCGGAAAGTCT
+
?:?D@EA@BBEBBABBBBBCC::;CECBCB;:5;;;;0;C=C?BBBCCDF@CC?@?<?000AA<A@AACBA@BAA>AAGAE0CA0/0???7?><<9@A?<>?3799@@A>BCCBB@CC>BBB?B=@@><<><<:=@@@:==@@@@???AA@AAAAA;;;;=BD=?<?@@>>>HAA=@>@@@3@>D;@;===,7777;*----6699:/8788(8::;;7;79928=?A???;?<B==///=132707----238:<>?===<=>>>;?;>>@<@@@@=BB:??@@
@ATNG8:00530:02859
GATGGTAGCGCACACATAGATACAGTACTCATTCGTTTCGGAAGAGACAGGTACGTTAATAGTTAATAGCGTACTTCTTTTTCTTGCTTTCGTGGTATTCTTGCTAGTTACACTAGCCATCCTTACTGCGCTTCGATTGTGTGCGTACTGCTGCAATATTGTTAACGTGAGTCTTGTAAAACCTTCTTTTTACGTTTACTCTCGTGTTAAAAATCTGAATTCTTCTAGAGTTCCTGATCTTCTGGACAGAGTGTGCAGATACTACCATCGTTATCGGAAAGTCT
+
4448.44<595C:9;ABCIHFCDBAABCCDDC?DCDD=CB6:095==>GCBDCAA@7;4:ACC@C@DCCB;;;B@?@EEGF1BB?BCCC?;;;C9;9>9=@=9:9>@@?CCCBBCHH@CBB@BABCCCACAA9;;CB7;;BCCBCBBB@@@A?;;6;@A?BD@C@AAABA@ABD<;;EEG:C?B<@@@@@,?:::>.9:@@@AB@?A=BB@B1BCBCGAC=AA899BBBBC?B;;9CDAA?;;;@BBCGCAAABAA@BBB@@@AB?B<;;JACCBB@BC9A@;;
@ATNG8:00539:02818
GATGGTAGCGCGACGAGCGTAGACCCAGAAGATCAGGAACTCTAGAAGAATTCAGATTTTTAACACGAGAGTAAACGTAAAAAGAAGGTTTTACAAGACTCACGTTAACAATATTGCAGCAGTACGCACACAATCGAAGCGCAGTAAGGATGGCTAGTGTAACTAGCAAGAATACCACGAAAGCAAGAAAAAGAAGTACGCTATTAACTATTAACGTACCTGTCTCTTCCGAAACGAATGAGTACAGAGAGTACGATATGTCTTCCATCGTTATCGGAAAGTCT
+
DBBB@BB?A@@@BCCECCCDGBBBC=BBC@CDDDCC?B?ABECCAA>BB?B>B???AAAA/A<AAAAABBBA@@8???AAAB2BC>C=A@A9ACC@CAAADCDA@?@ABB?BCC@CCCCCCCDBBABBCCCC@BBAA?AAAAAAAB?A?BAA?ABBBAAAB@BBBBBB@BC@@>??BBABB>??@@CCCCC3CC?B??>BAAAA;>:@AAA8;7;?BAB?CBBB?992:6:@A;D@@=?EEBCDC???CCCCBBBBB??=;//)/16<;>><AC;;8;D=B@@@
@ATNG8:00539:02835
GATGGTAGGAGACACGTCGCACACGTACTTATTCGTTTCGGAAGAGACAGGTACGTTAATAGTTAATAGCGTACTTCTTTTTCTTGCTTTCGTGGTATTCTTGCTAGTTACACTAGCCATCCTTACTGCGCTTCGATTGTGTGCGTACTGCTGCAATATTGTTAACGTGAGTCTTGTAAAACCTTCTTTTTACGTTTACTCTCGTGTTAAAAATCTGAATTCTTCTAGAGTTCCTGATCTTCTGGGTCTACGCTCGTCGCGCTACCATCGTTATCGGAAAGTCT
+
@>?@7=;A7ABBBBBAACB;99666====:<@4<:95)5949:>BCBABB@CCBCB=B=ABBC?B?BCCCEC?==64:494$9>6@ABB>BCCE@DDD?BB=@@@?AC=@@AABBCF@CBB?B?B>>?BBBB?BBBB?BAAAA===;;?>>;;;=;=>=<??<?;>@?>==>@A:>;;;;1;<C:>>?@?/>@///)/69///=76;=DDDC*7;558:>8>=;BCAA678=B<=<:8>>;@@@A5;;>>@@=>=BA===?@@;:6:;7--+-=--+-9.79==
@ATNG8:00500:02887
GATGGTAGTGATACAGATCAGACACCAGAAGATCAGGAACTCTAGAAGAATTCAGATTTTTAACACGAGAGTAAACGTAAAAAGAAGGTTTTACAAGACTCACGTTAACAATATTGCAGCAGTACGCACACAATCGAAGCGCAGTAAGGATGGCTAGTGTAACTAGCAAGAATACCACGAAAAGCAAGAAAAAGAAGTACGCTATTAACTATTAACGTACCTGTCTCTTCCGAAACGAATGAGTACGAGAGTCAGAGCAGAGCTACCATCGTTATCGGAAAGTCT
+
@<@A=@:@@@@@?;;@<?A@>696=.555499<AAA<@9<<<<;=?;@@9?;@==<=<><,>;???A@A;;:::3///<;;;+///6:>?@2>BC@CBAACCCBC?@=@B?BBC@CCBBBDDCCCCGICCCC@B@@@@BCCFAAAC@C@BAA?@BBBCCBC?DABBCC?BC@BFC399::::+:::3:====.=A=A999@@A<=:==@>>A5:4::@@@>AA:::>?5948?<6<8858=;>>/0/=997=8<::337=;;;;?A=<<<??::::;:<A8?667
@ATNG8:00506:02893
GATGGTAGTATCTGTCTACGAGAGCCAGAAGATCAGGAACTCTAGAAGAATTCAGATTTTTAACACGAGAGTAAACGTAAAAAGAAGGTTTTACAAGACTCACGTTAACAATATTGCAGCAGTACGCACACAATCTGAAGCGCAGTAAGGATGGCTAGTGTAACTAGCAAGAATACCACGAAAGCAGAAAAAGAAGTACGCTATTAACTATTAACGTACCTGTCTCTTCCGAAACGAATGAGTACACACTCTCATATGACACTACATCGTTATCGGAAAGTCT
+
4444.488;<=;;;=====;<<===;??@;@?;6665:5:<;;;;<89949033:<BCBB1B7BB@@@BB@B@C<@@;?;;;'00*/27;;,//5.5999<;;;<7:799.44;5:;:;;;<<>>999>>9;8;00/0;<<>=@@>>:?29::29@A956==8=;;:43.3939;;.//889(////////$/96<==555222061222=7=6<<@@><:944:98)/)/77.8::6:;;:=====::;///;;:9<<///6///:::<;>===9==6===?
@ATNG8:00518:02893
GATGGTAGTAGTACACTAGTCATACCAGAAGATCAGGAACTCTAGAAAGAATTCAGATTTTTTTAACACGAGAGTAAAACTTAAAAAAAGAAGGTTTTTACAAGACTCACGTTAACAATATTGCAGCAGTACGCACACAATCGAAGCGCAGTAAGGATGGCTAGTGTAACTAGCAAGAATACCACGAAAGCAAGAAAAAGAGTACGCTATTAACTATTAACGTACCTGTCTCTTCCGAAACGAATGAGTACTTATCTATGTGTGCGCTACCATCGTTATCGGAAAGTCT
+
@A@D@ECBBBBBCCDCCCCCBC:;;>ABA>@;;;@B;?69:A@@::;)99.4.4;;4494944"4.4:;ACCA?9:::-9@=AFDDDB#CD??27989'9=;;ABB@@@@00,0====@BA>BA898?ABBB>>>;;;?;::?A=AA>>=<==18188949BABBCCB@BA@@994:;49=?58:AED;==;876666(7::A?@@A?==9;9>>>A<?<>@B::8;AAA??>8;7;::3:CC@BAABDCBB?B@@@A>>>?;;;>=>AA9<<=>>:>?AA<??8?:::
@ATNG8:00524:02907
GATGGTAGTATATCGCGTCGCTATCCAGAAGATCAGGAACTCTAGAAGAATTCAGATTTTTAACACGAGAGTAAACGTAAAAAGAAGGTTTTACAAGACTCACGTTTAACAATATTGCAGCAGTACGCACACAATCGAAGCGCAGTAAGGATGGCTAGTGTAACTAGCAAGAATACCACGAAAAGCAAGAAAAAAGAAGTTACGCTATTAACTATTAACGTACCTGTCTCTTCCGAAACGAATGAGTACGTGTGACGTACGTGAGCTACCATCGTTATCGGAAAGTCT
+
<<<A@B@@:>::9;;<==>>DAAAA466>8<>??@@=A>>>;666@9==:=9=B;>;@@?,A6954:;<;:768/6/0/9:9(:;27)555&5:<49;;99<<544)47;<8=<<265::@D?>>?<;;>;?;9<@@@;>>>:>>=>:A?BBB?BAA?A:;:?AAAB??<=?6::6(//////&//949:::::%9;133.3386:22,23765515775:::5:;??AAB>A>A@B9A?=373;>??@BBBBAAA????@@?>>>@@A599?CD>A@CC?FD=B??>
@ATNG8:00532:02879
GATGGTAGTCTCAGATAGTCTATAGTACTCATTCGTTTCGGAAGAGACAGGTACGTTAATAGTTAATAGCTGTACTTCTTTTTCTTGCTTTCATGGTATCCTTGCTAGTTACACTAGCCATCCTTACTGCGCTTCGATTGTGTGCGTACTGCTGCAATAATTGTTAATCGTTGAGTCTTGTAAAACCTTCTTTTACGTTTACTCTCGTGTTAAAATCTGGAATTCTTCTAGAGTTCCTGATCTTCTGGGTGTATCAGCAGAGTATCTACCATCGTTATCGGAAAGTCT
+
:84404495@@;;==@@@A;;;;;<<<@@;9939444/5?8=9>A@A;;<8<::9;2=,0/993:195:999:55506>>>D1@A?B>?C6??9904<886;6;<;;;A169C@@>;;59==0989>CCCCBB=@@@@?BBBBB@@><<00.....(--(-077)/)/844.4443:9655555&5.565555&559;>4=?<666999;.555&////)/)/5;<89<;==>>:>9<<;:5545;:>4<666;;56666;;<666;==7:////,/::;)//)4448
@ATNG8:00532:02887
GATGGTAGCTATACGTATATCTATGTACTCATTCGTTTCGGAAGAGACAGGTACGTTAATAGTTAATAGCGTACTTCTTTTTCTTGCTTTCGTGGTATTCTTGCTAGTTACACTAGCCATCCTTACTGCGCTTCGATTGTGTGCGTACTGCTGCAATATTGTTAACGTGAGTCTTGTAAAACCTTCTTTTTACGTTTACTCTCGTGTTAAAAATCTGAATTCTTCTAGAGTTCCTGATCTTCTGGTCTACTACACTGTACTCTACCATCGTTATCGGAAAGTCT
+
CBBC?CCCCDDBBBCCCCCBDBCCCBBCCDBA?AGDE>CD?C?CDCCDCC?CCCAA>B@ACFD@D?BABBBBCCC?BBBBB3BB@BBBB=BBCC?ABA;?>8779CCC?BAAAACAA>A@@9@;@AAA><<<;DAAA5<<@>;>=A@@@AA=>>A<>>=<@B=B<@@@>>?A??;>>?>>2=7<788888(8=///)/68///;:9<08786(2=?AA<A=;<8;@@@>>>=B:>=AAAB6;;A=???>AAA??AA>>>@>A@;;4<:<9858B?A;?D9@@<>
@ATNG8:00536:02884
GATGGTAGAGTATCATGTGTATCTCCAGAAGATCAGGAACTCTAGAAGAATTCAGATTTTTAACACGAGAGTAAACGTAAAAAGAAGGTTTTACAAGACTCACGTTAACAATATTGCAGCAGTACGCACACAATCGAAGCGCAGTAAGGATGGCTAGTGTAACTAGCAAGAATACCACGAAAGCAAGAAAAAGAAGTACGCTATTAACTATTAACGTACCTGTCTCTTCCGAAACGAATGAGTACTACTCTCAGAGACACACTACCATCGTTATCGGAAAGTCT
+
;55<9>BBBBCCDCCCCBDCCCCCC@DCC?B@@B;;6;;@@@@@>A=@CAD@CCCCCCCC5C@@@ABBBBBCBE=BCCBCBC2BB>C5;;;&9>>;@AA<ABB@@=@@?@;?AA>BBBFCBBBBBCCDFCCC@CC999;CCCBB;;9;@E;;;;BBBCBBB@BCCCBB>AA>BAA>ACCCB:???:?AAAA3AB?BBBBBBAAC785:>=>8=8=ACCCECCBBCCB@B@BCD>CBC?CCCCBB@AACCCCCAABBBBBBABBBB@@@??E@BBAC@CC<A:9:
@ATNG8:00544:02870
GATGGTAGAGTATCATGTGTATCTCCAGAAGATCAGGAACTCTAGAAGAATTCAGATTTTTAACACGAGAGTAAACGTAAAAAGAAGGTTTTACAAGACTCACGTTAACAATATTGCAGCAGTACGCACACAATCGAAGCGCAGTAAGGATGGCTAGTGTAACTAGCAAGAATACCACGAAAGCAAGAAAAAAGAAGTACGCTATTAACTATTAACGTACCTGTCTCTTCCGAACGAATGAGTACATAGATATACGTATAGCTACCATCGTTATCGGAAAGTCT
+
:55<7>ACAA?B@BB@AACCCA@AC8;9;:@?<<=C@B@DCBBBBC?BC@C?CCCBBBBB5B@CCCCDCEDBAA<@@BBCCC3CC?C@CDC<CDCAB;;;CCC@@?@ABB@BBB?CCAABCCCCCBBBGGCC?CBBD?DAABCCAB?B@CAB?BCCCBBBC@AAAAAA?CC?BBB788???:?<<;999999%9@;?98:>>@@A:?;<;;A<A:>=ICD@BBBBABB@B@CC@AAB?AAAADDABCBBBBCCCBABBBDBBBCC?BB>>B?BAAA>A@<AAAB
@ATNG8:00549:02894
GATGGTAGCACGAGTCACTCATATCCAGAAGATCAGGAACTCTAGAAGAATTCAGATTTTTAACACGAGAGTAAACGTAAAAAGAGGGTTTTACAAGACTCACGTTAACAATATTGCAGCAGTACGCACACAATCGAAGCGCAGTAAGGATGGCTAGTGTAACTAGCAAGAATACCACGAAAGCAAGAAAAAGAATTACGCTATTAACTATTAACGTACCTGTCTCTTCCGAAACGAATGAGTACGATGAGAGAGCTCTCTCTACCATCGTTATCGGAAAGTCT
+
<88@9>CCCCBBBDCCBCCCC:;;C<CEC@DBBBBB?BACCCCCBC@CC?B?CDBBCCCC3C@BBBCCBBAAAA9?=@@?@@0@CBD=CBB;CCCACBCBBBC:98;@CBABCD@CCDCCCCCCCCCCCCCC?CCBC@B???BBBB=A?A::7:BBCCCCB?DCAAAC?BB?BBA:==999+9A@>BBBBB3BC?C=??BAA<=7;6;@>A7;7;@EBB?BCBBA??3939??9@??=?BBCDAAACBBBCAAACB??@??>;;A<??@@B@BBBA=??:?@@@
@ATNG8:00501:02923
GATGGTAGACATATCGTACTCTCTGTACTCATTCGTTTCGGAAGAGACAGGTACGTTAATAGTTAATAGCGTACTTCTTTTTCTTGCTTTCGTGGTATTCTTGCTAGTTACACTAGCCATCCTTACTGCGCTTCGATTGTGTGCGTACTGCTGCAATATTGTTAACGTGAGTCTTGTAAAACCTTCTTTTTCGTTTACTCTCGTGTTAAAAAATCTGAATTCTTCTAGAGTTCCTGATCTTCTGGGCTGCGCTGATATGCGCTACCATCGTTATCGGAAAGTCT
+
944:7<BBBCCBBBBBBDDDCCEEBCCECCBB?BBBB<CB<@>ABDDDBA>BBBBB?B?BBBB>B>BBAAAACCC=AADDF3>>:=868-8?>??BBB?BB<@>ADFD?A>?A??AA5;:?<A<A@>>=;;;:>BBA5<;AA>>>>AAAAA==>C=A:;7;@;@:==AACB?>>;?????6?;>:88888(8>>B8?==788@><;8=>>>>(>AAAB<A<AA=CA@AAAA=A;ACCDBA<=<;<6<///=988>@@@???@@<<9=>>@B=AA=?:?D:???A
@ATNG8:00501:02932
GATGGTAGCTCGCTGATGATATCTCCAGAAGATCAGGAACTCTAGAAGAATTCAGATTTTTAACACGAGAGTAAACGTAAAAAGAAGGTTTTACAAGACTCACGTTAACAATATTGCAGCAGTACGCACACAATCGAAGCGCAGTAAGGATGGCTAGTGTAACTAGCAAGAATACCACGAAAGCAAGAAAAAGAAGTACGCTATTAACTATTAACGTACCTGTCTCTTCCGAAACGAATGAGTACACATCGTCGTTTCGTGCTACCATCGTTATCGGAAAGTCT
+
@:>B?CBBBBBCCCCCCCCCCCDCC@CCCACCCCAA>B?BBCCCCC@CC?A>BBB=>>>>.>=ABBBCBBBBB@8??:;:;;*;A<@5;;;-;BB?BCCCBBB;:6;=AC@DBC@CCCCBCGDDCCCCBCBB?CCCC@CBBBAA@B>C?D998:BBBBDCC?AAACCC?BB@>>>>AA>>>7?@?;@@@@@2@B?B:99B@@??<?<@@AA<?<?<AAB@BBCCBBB?B?BCC>DAA>AADBBBBBBBBCCCCBBB>BB@@??EE@CAAAAACCCC?BB=B>>>
@ATNG8:00509:02921
GATGGTAGCACGAGTCACTCATATCCAGAAGATCAGGAACTCTAGAAGAATTCAGATTTTAACACGAGAGTAAACGTAAAAAGAAGGTTTTACAAGACTCACGTTAACAATATTGCAGCAGTACGCACACAATCGAAGCGCAGTAAGGATGGCTAGTGTAACTAGCAAGAATACCACGAAAGCAAGAAAAAGAAGTACGCTATTAACTATTAACGTACCTGTCTCTTCCGAAACGAATGAGTACTGCGTCTCACTCTCGCCTACCATCGTTATCGGAAAGTCT
+
955>9=BBCCCBCCCDCCCDC?@@D@CCC=BBBB@>;@<A@AACCC@BB<@<@A?@@@@5?>@??BAACCCED>C;<<CCC0;;5;4;;9&9=@=BCCICCC@@?@?BC@FCB@CCCABCFCCCCCCBBBB=AAAA=@@CBCDBB?B>A::8;CCCCCCC?BBCCBBACC?BBB>AABBB=???<@@@@@2AB>BBBBBBB>>:=:=>>?8=:>@DEE@DBBAA@@=??ADF=BAC?AAABDCBAABBCCBCCCCCCBBB?BEF@DAA:;9:BBB?BF=BBBB
@ATNG8:00511:02944
GATGGTAGGACGAGCGTCTGAGAGGTACTCATTCGTTTCGGAAGAGACAGGTACGTTAATAGTTAATAGCGTACTTCTTTTTCTTGCTTTCGTGGTATTCTTGCTAGTTACACTAGCCATCCTTACTGCGCTTCGATTGTGTGCGTACTGCTGCAATATTGTTAACGTGAGTCTTGTAAAACCTTCTTTTTACGTTTACTCTCGTGTTAAAAATCTGAATTCTTCTAGAGTTCCTGATCTTCTGGGCTGCGCTGATATGCGCTACCATCGTTATCGGAAAGTCT
+
////+/:<75447:///99::=5505444:5616>>>5==9=8<<>556=7@@9669@=@@@@?C?CCC>>@=<<=A=???+;;:=<=@4@<99.5;<459.5959:<8>=>><<<<:=@A<@<<@99999D?CC==:?@>>@;;B=@@@>==7:39/0*/76:5>9;:9599<9;;@@@2@<@466@@@*>;@=A9A999966;;<:?CCC1DB?A@@B=AA;9994999247::77//)///:.55--///7799<>>=;;6615<<995556;7;D4A999
@ATNG8:00515:02937
GATCGAGCGAGTGTGTATACCAGAAGATCAGGAACTCTAGAAGAATTCAGATTTTTTAACACGAGAGTAAACGTAAAAGAAGGTTTTACAAGACTCACGTTAACAATATTGCAGCAGTACGCACACAATCGAAGCGCAGTAAGGATGGCTAGTGTAACTAGCAAGAATACCACGAAAGCAAGAAAAAGAAGTACGCTATTAACTATTAACGTACCTGTCTCTTCCGAAAACGAATGAGTACTGCGTCTCACTCTCGCCTACCATCGTTATCGGAAAGTCT
+
77/05<<?<=<959=95555.59<79==>9:./3:900/::1--+/)//9//////#/183348899333(334444&55.5.555&55;59;;<===9949:==9>9:49><:?@999:99999995==>C<?@@@????2;4:::298<=?998<??=::?9:;6888/3/6:;1///3/////$/6077;732222.5,2269493826583845488828-3333&333-37779:333:8::<::9<;;5559<==9===?;6=<7718<6<998
@ATNG8:00521:02913
GATGGTAGCTCTGCTCTGACTCTCGTACTCATTCGTTTCGGAAGAGACAGGTACGTTAATAGTTAATAGCGTACTTCTTTTTCTTGCTTTCGTGGTATTCTTGCTAGTTACACTAGCCATCCTTACTGCGCTTCGATTGTGTGCGTACTGCTGCAATATTGTTAACGTGAGTCTTGTAAAACCTTCTTTTTACGTTTACTCTCGTGTTAAAAATCTGAATTCTTCTAGAGTTCCTGATCTTCTGGCTCTCGTAGACAGATACTACCATCGCAATTGCCTAGTCT
+
BBBC@CCBBBCCCBBCCBBCCCCCCBBCCCB@=@9::6;C=B@BCDDBCC?BCDCDAC@CCCB@DBCABADCCBB?BAAAA2AG@CBBB<AA:;:;DE?CC;=;BEFHAECCCCBCC@CCD?B?BDDCBBBC@CBBB@FBBBBCCCCCCCCCCCC?ABB>BC>C@CBBCEDCBC=@ABBB7B=A=@@A@A,@BBBB>BCBCCGCBBA5;;;;*;AABB@B@BE@BBCCCBB>CACCCCBA=@::8:BCCCCCCCCCCCDCCCCBB@BB:;:C?C>A@@DCCCBB
@ATNG8:00521:02956
GATGGTAGATACTCGCTGAACACCCAGAAGATCAGGAACTCTAGAAGAATTCAGATTTTTAACACGAGAGTAAACGTAAAAAGAAGGTTTTACAAGACTCACGTTAACAATATTGCAGCAGTACGCACACAATCGAAGCGCAGTAAGGATGGCTAGTGTAACTAGCAAGAATACCACGAAAAGCAAGAAAAAGAAGTACGCTATTAACTATTAACGTACCTGTCTCTTCCGAAACGAATGAGTACATAGATATACGTATAGCTACCATCGTTATCGGAAAGTCT
+
0//;6;;?ABCC@CCBA;;89;@D9@A@9<A@BCB>B@BBBB;;;?@@<@<AABBCCCC5C?BBBCED@@@CE>BABABAA0;;6:=CBB:C;<9;BBBBBC@A=@?AC=BBC=AACBBAAACCBCCBBBD@DCCC>A@?BCB??=@?BBB@BBAAACCC@B@@;@@:00*/;8066////&///(/////$/84;5557777:595996605/57@@>=@?>;=<=1848>A9BBB?BCCCCBBBABABCCA@@????;;;=>?:=>=<A@CC::7;@5=;;;
@ATNG8:00529:02937
GATGGTAGTCTCAGATAGTCTATAGTACTCATTCGTTTCGGAAGAGACAGGTACGTTAATAGTTAATAGCGTACTTCTTTTTCTTGCTTTCGTGGTATTCTTGCTAGTTACACTAGCCATCCTTACTGCGCTTCGATTGTGTGCGTACTGCTGCAATTTTGTTAACGTGAGTCTTGTAAAACCTTCTTTTTACGTTTACTCTCGTGTTAAAAATCTGAATTCTTCTAGAGTTCCTGATCTTCTGGTCTACTACACTGTACTCTCCATCGTTATCGGAAAGTCT
+
DCBB?BACBBBBBCBABBCCCDCBBBBBBGBB?ADDD>CD>B>BBBBICB@BCBAB?B?BBBCAGACCBCBBELD>BBDDD5CC>@@BB9@@:;:<DE?EC:=;@BCCACCCCBBBC@BCC@C@CCCCAAAB@FCBB@BBAACCBBB;;;CBBBD>AAA3@@<@<@AAACABBB=AAABB8B?C?ABBBA2ADAAA?ACA@????@@ACDDD3C??>C?C?@@;>FCDA@A?C?CCC>>>:>>?=?CA===A@@>>>><<??6617<<BB@EBBB@BB<BB;9
@ATNG8:00536:02948
GATGGTAGAGTATCATGTGTATCTCCAGAAGATCAGGAACTCTAGAAGAATTCAGATTTTTAACACGAGAGTAAACGTAAAAAGAAGGTTTTACAAGACTCACGTAACAATATTGCAGCAGTACGCACACAATCGAAGCGCAGTAAGGATGGCTAGTGTAACTAGCAAGAATACCACAAAAGCAAGAAAAAGAGTACGCTATTAACTATTAACGTACCTGTCTCTTCCGAAACGAATGAGTACGAGAGAGCACACGTGTCTACCATCGTTATCGGAAAGTCT
+
4444.44449<<<;55699999559.55=8<<<:>@>@>A@<<@00,00:;;:;;<=>?>+>9;@?@A@65579)//<<;;;'//)/)///&//5.5<444:////67747:;8;;ABC?;@BBCBCCAAA>@;9;49=999944./5;00)/><<<=@@8A@ABDB=@?ACC@799@>>2>=;500000'0//9666:/73.303:::5:57:69=*//666886828993685059;;99565?=>@=>>@@@>>>>>;;;;@B;;:<B@???CC<@ACC
@ATNG8:00543:02925
GATGGTAGGACCGAGCGTCTGAGAGGTACTCATTCGTTTCGGAAGAGACAGGTACGTTAATAGTTAATAGCGTACTTCTTTTTCTTGCTTTCGTGGTATTCTTGCTAGTTACACTAGCCATCCTTACTGCGCTTCGATTGTGTGCGTACTGCTGCAATATTGTTAACGTGAGTCTTGTAAAACCTTCTTTTTACGTTTACTCTCGTGTTAAAAATCTGAATTCTTCTAGAGTTCCTGATCTTCTGGGTGCGCTACAGTCTCTCTACCATCGTTATCGGAAAGTCT
+
;44404=A;;;7;=?@@CCBBBCBB@BBBCCCC>A?AA<AA@E@DCBBBBCACCCEC@D?DDCC@C@CCCCBBBCC@CCDDD5BB@BBBB=BBBB@BBJBJJ?;;;DCC@IDCBCCCC@CBG@C@ICCB;;:C@CBBB?CCFCABACCCCCBAA@@?A;;:;B?B@CCBCDDFCC7;;;;;.;=@=ABBCB5BDDGD=BBECCCCAAA=AAAA0ABCHC@C@DC@CCCBBBB?B?;;;BAA?A:;;7;CCAAABBBCGCCCCDDED?BBBGD?BBCC@CC>DB::
@ATNG8:00548:02915
GATGGTAGTATAGAGCTCTACATAGTACTCATTCGTTTCGGAAGAGACAGGTACGTTAATAGTTAATAGCGTACTTCTTTTTCTTGCTTTTCGTGGTATTCTTGCTAGTTACACTAGCCATCCTTACTGCGCTTCGATTGTGTGCGTACTGCTGCAATATTGTTAACGTGAGTCTTGTAAAACCTTCTTTTTTACGTTTACTCTCGTGTTAAAAATCTGAATTCTTCTAGAGTTCCTGATCTTCTGGTGTCTGATCTGTATCACTACCATCGTTATCGGAAAGTCT
+
;55<9>CCBBCAABCCBBBEDCDCCCDCEC@@<@9996;B?C@AACCDCB>BB@@@?B?BBCC?C;?@BBBBBBC?>><;;.;?;>778728AAB?BBB?BA=@@@BBB?BBAA??>>9>==:>=A>>=;=>><AAAA:>AAAA@@>>A???;;;@;;<;:=A9>9>AAAAAA;;7;>>@>6@;?;<;;;<;&<A77707=9///;;;>:>?=?/>@A@C=C=??;@AAA>===C:@>AA??:??@;==>=>>>>>?===A===?@A=@@@??:>AAA;AA7>;;;
@ATNG8:00500:02987
GATGGTAGAGTATCATGTGTATCTCCAGAAGATCAGGAACTCTAGAAGAATTCAGATTTTTAACACGAGAGTAAACGTAAAAAGAAGGTTTTACAAGACTCACGTTAACAATATTGCAGCAGTACGCACACAATCGAAGCGCAGTAAGGATGGCTAGTGTAACTAGCAAGAATTCCACGAAAGCAAGAAAAAGAAGTACGCTATTAACTATTAACGTACCTGTCTCTTCCGAAACGAATGAGTACATAGATATACGTATAGCTACCATCGTTATCGGAAAGTCT
+
944:5:?CBCCBCCDBBBCCCBBBC?BBB?@@@D@@>@?BADCCDD@DD=B?CCC>>???1@@GDDACCDDBBB<@A???AA0@C>C4;;;6;CB@CBBBCCCBB=B?AA>?AA?ABB@BBBBCCCCCCCCC@CCCC?CCBBBBBB?B@CBB?BCBCCCCC?CCCBBA?BB?C<A<?B<;<7>>>=BBBBB3BB@C>><BCCCC:=;:@==8=8<?CCE?BCCCBBB=@=@BC=CB@<ACBBCAAAAAAAAABBAAAA@ABBCAA>B>@@B>ACCC?BB;B===
@ATNG8:00502:02990
GATGGTAGATATATGCACGCTCTACCAGAAGATCAGGAACTCTAGAAGAATTCAGATTTTTAACACGAGAGTAAACGTAAAAAGAAGGTTTTACAAGACTCACGTTAACAATATTGCAGCAGTACGCACACAATCGAAGCGCAGTAAGGATGGCTAGTGTAACTAGCAAGAATACCACGAAAGCAAGAAAAAAGAAGTACGCTATTAACTATTAACGTACCTGTCTCTTCCGAAACGAATGAGTACTATAGACTATCTGAGACTACCATCGTTATCGGAAAGTCT
+
BBBB?BBABBB<@<>;A;BCCBFCC@BBB@@@ACCC@B?BCCA@@F@AA>A?=;=89989$83<>?BBBBBBBK=AA@@@@@0@B=A5;;;6;BB@CCCCCCGGC@B@BC?BCC@CCCCCCCBCCCCCCBBBACCBC?BABA?@@@<B?C@@>@BBBBBCD@BBAAAA>AC=BBC<??AAA9@?>3999999%9@;?99:BBBBC>=:<<=>/919;@@B@BCBBB@@5;5:;;09992:CAABDCCCCCCCBABACCCCCBCCAA>ABBCD?BBBC?BC:????
@ATNG8:00509:02971
GATGGTAGTATATCGCGTCGCTATCCAGAAGATCAGGAACTCTAGAAGAATTCAGATTTTTAACACGAGAGTAAACGTAAAAAGAAGGTTTTACAAGACTCACGTTAACAATATTGCAGCAGTACGCACACAATCGAAGCGCAGTAAGGATGGCTAGTGTAACTAGCAAGAATACCACGAAAGCAAGAAAAAGAAGTACGCTATTAACTATTAACGTACCTGTCTCTTCCGAAACGAATGAGTCTGTATCTATGTGTGCGCTACCATCGTTATCGGAAAGTCT
+
A<@D@DBBBBBBDDCCBBBCCCCCD@CCC=BCDF@@>@@CDCECCC@CD?C@CB?:;;;;*;=@BAAACAAAA@9>@:;;;;);C<?5:;:*9A=9>AACCDDFD@B?BB?BBB@BBCCCCCCCCCBBCBBB@CDDD@CCAABCCC>B?@::7;AABBDCC?AACBCC?AA?AAA?BCCCF>BBB?BCCCC2BA?AAAACCDCA:>:>>??<A===A@@>@BBCCBB@D?BBC>BBB?BBCCCBBBBBCABCCCBBBBBBBBBB>AACDD?AAAA?DC>B998
@ATNG8:00511:02983
GATGGTAGAGTACAGTGTAGTAGACCAGAAGATCAGGAACTCTAGAAGAATTCAGATTTTTAACACGAGAGTAAACGTAAAAAGAAGGTTTTACAAGACTCACGTTAACAATATTGCAGCAGTACGCACACAATCGAAGCGCAGTAAGGATGGCTAGTGTAACTAGCAAGAATACCACGAAAGCAAGAAAAAGAAGTACGCTATTAACTATTAACGTACCTGTCTCTTCCGAAACGAATGAGTACGAGAGAGCACACGTGTCTACCATCGTTATCGGAAAGTCT
+
BCCC?CBABBCCGBBBCCCCCCEBB@BCC@CCCCCC?C?AACCCCC@CD>B?AA?=>>>>.==ABBBBBBBB@@6>>9999:*:A>C?DDD<CCCACBCCCCDBB?B@DB@BBC@BACBBBCCCDBBBCDDD?BBBC?BBBBAA@B>B@C??>@CCCCCCC?AAACCB?BB@AAA<??CCC>@?@>ABDDD3CC?B??>CB@@A;@;??AA;?9?ACBB?BCCCA@?=?=?CF>DCC?BBBBBBBBBBBBBBBBBAAABCCDBAB?@@A@B?BBAC?DD;A>>:
@ATNG8:00514:02977
GATGGTAGCTCACGTACGTCACACGTACTCATTCGTTCGGAAGAGACAGGTACGTTAATAGTTAATAGCGTACTTCTTTTTCTTGCTTTCGTGGTATTCTTGCTAGTTACACTAGCCATCCTTACTGCGCTTCGATTGTGTGCGTACTGCTGCAATATTGTTAACGTGAGTCTTGTAAAACCTTCTTTTTACGTTTACTCTCGTGTTAAGAATCTGAATTCTTCTAGAGTTCCTGATCTTCTGGCTCTCGTAGACAGATACTACCATCGTTATCGGAAAGTCT
+
777<69@CCCCBBBBCBBBCB9;;CBBCBC;;7;BB?BCAC@CCCCCBB@BBCCC@B@ACBB@C@CBBBCAB::9:CCCC3BB?B??>8?A::6:=>::95:ABCCC?CBBBBB9899BA;@<?>>?@;;:;>???<@ABC;;;@???B?=::;6///7<=9=9A==>@@B=>:=>>EE5?;?<AAAAA/A@?@D9?>>;;:@@::7;===:=AA@@<@<::7;==>AAG<@:=>B@==8=8818>>;;;@@B=>>@@???@@@>@@???<>>@@;@A6;;9-
@ATNG8:00520:02978
GATGGTAGAGTACAGTGTAGTAGACCAGAAGATCAGGAACTCTAGAAGAATTCAGATTTTTAACACGAGAGTAAACGTAAAAAGAAGGTTTTACAAGACTCACGTTAACAATATTGCAGCAGTACGCACACAATCGAAGCGCAGTAAGGATGGCTAGTGTAACTAGCAAGAATACCACGAAAGCAAGAAAAAAGAAGTACGCTATTAACTATTAACGTACCTGTCTCTTCCGAAACGAATGAGTACATAGATATACGTATAGCTACCATCGTTATCGGAAAGTCT
+
BBAA?BCBBABCBBBCCCCCCCAAA@BBE?BBBD@@=@=A@@@AAC@BB?B@?????AAA.?:?@?000;///6.6///777'::5;:???2>@><>@666=<<<:=<?<@CBB?BB@@BCBBCIJDBBBEG@BBBB?BABAA@???B>DA@=@C@@@B:;69?>ABB?BA???>8<=978)3883//////$/93///88:8::99:779>4=8=<BAB?BBAAAAA@A>AAC>CDC?BBB???DBBBBCCCBBBB>>>A@@@AA<???AC?CBBB?BD>?;;;
@ATNG8:00520:02999
GATGGTAGACATATCGTACTCTCTGTACTCATTCGTTTCGGAAGAGACAGGTACGTTAATAGTTAATAGCGTACTTCTTTTTCTTGCTTTCGTGGTATTCTTGCTAGTTACACTAGCCATCCTTACTGCGCTTCGATTGTGTGCGTACTGCTGCAATATTGTTAACGTGAGTCTTGTAAAACCTTCTTTTTACGTTTACTCTCGTGTTAAAAATCTGAATTCTTCTAGAGTTCCTGATCTTCTGGATACACTCATGTGCACCTATCGTTATCGGAAAGTCT
+
BBBB?BBCCCCCCCCECDCCCCDCCECCCD@@?@CCC=BA=@=ABCCCCC?BBBBB?C@BBBB?A?BBDCBBBBC@BBBBB3BC?B:98,5ABC?BBCADD698?BBB@@@@@@>>@;??C9>9>??;;;;;;BAAA:>>@@>>>>@@@>>>@>>;8::9<A<@<@@?>==@@A=AA?AA5A69455656(/977;47-----9<=@<@BBC/A888@<@<@@<@>>>A@@<@=BB>>>@<@@@=BA>=>AAA::9>99:<6<>???D;???@<=@6==//
@ATNG8:00532:02962
GATGGTAGGCGTGTGAGAGTCTGCCCAGAAGATCAGGAACTCTAGAAGAATTCAGATTTTTAACACGAGAGTAAACGTAAAAAGAAGGTTTTACAAGACTCACGTTAACAATATTGCAGCAGTACGCACACAATCGAAGCGCAGTAAGGATGGCTAGTGTAACTAGCAAGAATACCACGAAAGCAAGAAAAAGAAGTACGCTATTAACTATTAACGTACCTGTCTCTTCCGAAACGATGAGTACCTCTCAGACGCTCGTCCTACCATCGTTATCGGAAAGTCT
+
@?@B?BBC?CCBBBBBCBBAA@@@A4?BB@DCBB998:=BBBCCCC@BB@B>@@@99999):;?BCAAABBBBD>CBBB@@?2=?9?;AAA9ACD@BBBBA@ABB@B@=><>A?:;;@>>>AAAA???;;;<8<>>?:==>AAA:86:<>=@?B>>>BBBB?BB@ACC?CD?BBB<A@BBA7=;8188888(8=:>???BAA;;7;=;88><>;>?;;=:?AABAAA<@<>==6<899ABB???@AAABB@@>>>@>>>A=@@@;@=AAC>AA@@?CC<BB>;
@ATNG8:00533:03009
GATTCTCAGATAAGTCTCTATAGTACTCATTCGTTTCGGAAGAGACAGGTACGTTAATAGTTAATAGCGTACTTCTTTTTCTTGCTTTCGTGGTATTCTTGCTAGTTACACTAGCCATCCTTACTGCGCTTCGATTGTGTGCGTACTGCTGCAATATTGTTAACGTGAGTCTTGTAAAACCTTCTTTTTACGTTTACTCTCGTGTTAAAAATCTGAATTCTTCTAGTGTTCCTGATCTTCTGGACAGAGTGTGCAGATACTACCATCGTTATCGGAAAGTCT
+
=887@@@GGCCC@D@AACGGGCBBCCAA;;8;@@@;@C?B?BBCBCEDACCEDB?BBDDCC@D@BBGCBB@9=;9999:'9:44;;;4<<<<166;4;=7;;=CCCADDCBCAAAACBB@CACCBBBBBA=ABAA=BBBBCBBBBDDDBBAAA>@A@@@@=A?BCLDDDHCC?A;;;;.;5;=;;;;;*;ADDE?F;;::99559.5555$5;;;;9<<@@<=BABACC?A?ACDAA@89:B?BDAAABBBABBBBABBB;<;=@BBDE;;9@B<@@<BB@A
@ATNG8:00534:03005
GATTAGTATAGAGCTCTACATAGTACTCATTCGTTTCGGAAGAGACAGGTACGTTAATAGTTAATAGCGTACTTCTTTTCTTGCTTTCGTGGTATTCTTGCTAGTTACACTAGCCATCCTTACTGCGCTTCGATTGTGTGCGTACTGCTGCAATATTATTAACGTGAGTCTTGTAAAACCTCTTTTACTTTTACTCTCGTGTTAAAAATCTGAATTCTTCTAAGAGTTCCTGATCTTCTGATATACACACTCGCTCGCTACCATCGTTATCGGAAAGTCT
+
:55;@AACCCBCCBBCCDCGCCCCCCDCBB>@@BC7;;<@<?@;;;AA>A@@?A=@>????;?=@???@AC?@<@@;;000(/00/(/AAA;??C??=;99:7?@;ABBC>=>>=A>>:=:=@A>>>==;?>;<6///=<=?@A@@@?AAAC=887<?>:>:><:;;>8887<8888(89>8///)/9799)--4-,,,--859998)798572525649//).3772;8<@;;9<8<7778//-7--/9;=@@A>>>>>>:>???>;?>897;;.933-
@ATNG8:00535:02983
GATGGTAGGTGCACATGAGTGTATCCAGAAGATCAGGAACTCTAGAAGAATTCAGATTTTTAACACGAGAGTAAACGTAAAAAGAAGGTTTTACAAGACTCACGTTAACAATATTGCAGCAGTACGCACACAATCGAAGCGCAGTAAGTATGGCTAGTGTAACTAGCAAGAATACCACGAAAGCAAGAAAAAGAAGTACGCTATTAACTATTAACGTACCTGTCTCTTCCGAAACGAATGAGTACGTGTGCGACGTGTCTCCTACCATCGTTATCGGAAAGTCT
+
@>>B?BBB@CCBBCDDCCECCCCCC?BBC?CDCA@A?C@BBBDCBB?BB?CACBA@@@@@1@?CBBBCCCCBB@6@@:::;:*;E>B=BBB9BBCACCBBBCBBB?A@BB>AAB>ABBABABBCCCCBBCCC?CCCC?BBCBBBBB?BCC@@?@CCBBCCC?BBDAAA>BB>BBB>BB?@?8?>??@@@@@2?D>A>>>BBBAB:=;;>AA<?:?@CEE@BBBBAAB8:;;CD=FBB?BBCCCBBBBBBB@CCCCCCCA@A?AAB?BCACC@DCCD=@@;@::9
@ATNG8:00538:02965
GATGGTAGTGTGTCTCTGAGAGTAGTACTCATTCGTTTCGGAAGAGACAGGTACGTTAATAGTTAATAGCGTACTTCTTTTTCTTGCTTCGTGGTATTCTTGCTAGTTACACTAGCCATCCTTACTGCGCTTCGATTGTGTGCGTACTGCTGCAATATTGTTAACGTGAGTCTTGTAAAACCTTCTTTTTACGTTTACTCTCGTGTTAAAAATCTGAATTCTTCTAGAGTTCCTGATCTTCTGGTCTACTACACTGTACTCTACCATCGTTATCGGAAATTCT
+
888<9=AC;96?>@>;666;9;;;665;=;9;49<=?9?@<@=@@A???B@@@@99.559999494;:977///;5/////$/-(///)/7794955.5;69<==<@;AACCCCCE?A@B>A=BB<:<A::2:@=>;@?A??;>@@599;B@AA?@?@;;:49=ACCCBCBCB@BCCCC;B=>99:::9(:C:;;6;;BBCCBB@@29999$999>>:?=@A=?@@::4<3>5>=<>99244;6966;;>DCDDCCCBBBBBCD=A;;;:4:CCC@CC=B=@@
@ATNG8:00538:02970
GATGGTAGCACACGAGATCTCATCGTACTCATTCGTTTCGGAAGAGACAGGTACGATAATAGTTAATAGCGTACTTCTTTTTCTTGCTTTCGTGGTATTCTTGCTAGTTACACTAGCCATCCTTACTGCGCTTCGATTGTGTGCGTACTGCTGCAATATTGTTAACGTGAGTCTTGTAAAACCTTCTTTTTACGTTTACTCTCGTGTTAAAAATCTTGAATTCTTCTAGAGTTCCTGATACTTCTGGTGTCTGATCTGTATCACTACCATCGTTATCGGAAAGTCT
+
8::<;@>CBCCDBB=@A@CA<A>CBB@@ACCH@CDCH>CC?C?CA@BBA@?@CBCBBB?BBBC9A?AA@BBBBAA<999:9$983878818BBB?CCC?BC=?>BCCC?AAAACCCC?CCA<?:<<=<<878;?ABB=AA@@@@>>>AAAAA>8818<=9>?;><>@E>===>>6::@AA1;7;7;;DDD/<9999-2,,,,,568<28888'8/.(.3.33:A;A@:;;>><?:>:=///8386749//.3335599777888:::6:77780596616>*////
@ATNG8:00539:02968
GATGGTAGTCTCAGATAGTCTATAGACTCATTCGTTTCGGAAGAGACAGGTACGTTAATAGTTAATAGCGTACTTCTTTTTCTTGCTTTCGTGGTATTCTTGCTAGTTACACTAGCCATCCTTACTGCGCTTCGATTGTGTGCGTACTGCTGCAATATTGTTAACGTGAGTCTTGTAAAACCTTCTTTTACGTTTACTCTCGTGTTAAAATCTGAATTCTTCTAGATTCCTGATCTTCTGGACGACGCGCACTGACACTACCATCGTTATCGGAAAGTCT
+
445;59:C@@@BA@BBCB;69@>>BAA@@9;0:CCF=BC@DABBBCBBB@CCC@@=@?BBAB?C@BBB@@@A>>;><@@@,00+/8<>8BABB?CCB?@B89;BBCEBGCCCBBBCABBB@B?BBBBABCB@BCCC=AACCCCDCCCCAAACCC?BBBABB?C?BBBBBBBBBACBBBB9B>C;;<;;.;CAAA>ABBBCABA@@4;;;.:??@C>A?AE@CCCAAA@C@DBDCCB?BBC?CCCCAAABBB@@CDBAABDDADCCCC@CDCA5;;0;A;;
@ATNG8:00544:03009
GATGGTAGAGTACAGTGTAGTAGACCAGAAGATCAGGAACTCTAGAAGAATTCAGATTTTTAACACGTGAGTAAACGTAAAAAGAAGGTTTTACAAGACTCACGTTAACAATATTGCAGCAGTACGCACACAATCGAAGCGCAGTAAGGATGGCTAGTGTAACTAGCAAGAATACCACGAAAGCAAGAAAAAGAAGTACGCTATTAACTATTAACGTACCTGTCTCTTCCGAAACGAATGAGTACACATCGTCGTGTCGTGCTACCATCGTTATCGGAAAGTCT
+
BCCC?BCCCCCCCBBBCCCCCCCCC?CCC@CBBB@@???BABBBBB?BB?B>A??78889.8=BCC@A@BBCCB;?>:;;;;*;B>B5;;;6;FEBCCCCCCEBB?C?BB?BCC?BBBBDCCBCCBB@CCCC?ABBC@BBBBBBAA>B?BAA@BBBCBCDC?@@@ACB=@@?>>?>AADDF=???<@@@@@2@C?B997>=<AA<@;?AAA:=9=ACFD?BBBBAAB=?=?BD@BBB?BBBBBA@@CCCBBBBBACBBBAA@BCC@D@AAB@DBAA>AD>CB?>
@ATNG8:00547:02961
GATGGTAGCGAGCGAGTGTGTATACCAGAAGATCAGGAAACTCTAGAAGAATTCAGAATTTTTAACACGAGAGTTAAACGTAAAAAGAATGGTTTTACAAGTACTCACTGTTAACAATATTGCAGCAGTACGCACACAATCGAAGCGCAGTAAGGATGGCTAGTGTAACTAGCAAGAATACCACGAAAGCAAGAAAAAAGAAGTTACGCTATTAACTATTAACGTACCTGTCTCTTCCGAAACGAATGAGTACTGCGTCTCACTCTCGCCTACCATCGTTATCGGAAAGTCT
+
<?@@=;>A>BC655::<:;;?C@AB=<691599944.44)498////)//)/3////)/;;;(<,//<555<9947;1-------$-9,--8==</<77(////--6--/<696;>?@::544435:;<<CC?@@@@C=BBBE769A>@5957:7@@<7<>950000*////459<<9<<<8:555=5<88288<==='8?48848BB=>=B@B@787:7=<@8<<<45566<<<:@666@8@>>>@<=?@?CCCCBCCCBBCCCBBB@=@@B8@>><=:A@@<5==0===?
@ATNG8:00548:02973
GATGGTAGTGTCATATGAGAGTGTGTACTCATTCGTTTCGGAAGAGACAGGTACGTTAATAGTTAATAGCGTACTTCTTTTTCTTGCTTTCGTGGTATTCTTGCTAGTTCACTAGCCATCCTTACTGCGCTTCGATTGTGTGCGTACTGCTGCAATATTGTTAACGTGAGTCTTGTAAAAACCTTCTTTTTACGTTTACTCTCGTGTTAAAAATCTGAATTCTTCTAGAAGTTCCTGATCTTCTGGGTGTATCAGCGAGTATCTACCATCGTTATCGGAAAGTCT
+
///4.4444499>@@ABCCCCCBBBB;99B?@;@BBC=BB>A<@B>;;;;69;;<<8@5544:)/)///55///7277777'773::::45//:4///)//299;==?:;;;;;@B>AAC:C:B>B@?@@@299994=>;<<<>;;;;;>>>==76657<@8@:>?@995=;?7>49999$46:)/////$//;;<3?/////////27;;<*<656;7;:@@:;99//)/:27288;555266<=6?666<<<?AA;;>=6999949999>=@D>?;?@8A@?@
@ATNG8:00502:03057
GATGGTAGCACGACACGACGATGTGTACTCATTCGTTTCGGAAGAGACAGGTACGTTAATTAGTTAATAGCGTACTTCTTTTTCTTAGCTTTCTGTGGTATTCTTGCTAGTTTACACTAGCCATCCTTACTGCGCTTCGATTGTGTGCGTACTGCTGCAATATTGTTAACGTGAGTCTTGTAAAACCTTCTTTTTACGTTTAACTCTCGTGTTAAAAATCTGAATTCTTCTAGAGTTCCTGATCTTCTGGACAGAGTGTGCAGATACTACCATCGTTATCGGAAAGTCT
+
::<A@BCBBA<;666>=666;;:=>;;;;<>@:CBFF=CCBD?;;555;<8<?;;:<?2:.444.47;;<==::;=9=<==;+:A433333(397;8/33=6::79=::586'/66...5526998=::////.35067::5:A;==???@@@;;;:::0///5;=494>D@==<@@@=@AAAA5A=?:=9@>>,:99@>,/,/66:;;?>>1////(////;060:?<@@@@BAA<@;>>A???;>>@<???@??>;;;>>>=;;:==>=<=<//,/9996;;1::99
@ATNG8:00509:03055
GATGGTAGCTCTGCTCTGACTCTCGTACTCATTCGTTTCGGAAGAGATAGGTACGTTAATAGTTAATAGCGTACTTCTTTTTCTTGCTTTCGTGGTATTCTTGCTAGTTACACTAGCCATCCTTACTGCGCTTCGATTGTGTGCGTACTGCTGCAATATTGTTAACGTGAGTCTTGTAAAACCTTCTTTTTACGTTTACTCTCGTGTTAAAAATCTGAATTCTTCTAGAGTTCCTGATCTTCTGGGCTGCGCTTATATGCGCTACCATCGTTATCGGAAAGTCT
+
;54>7<<BBB@BBCBBLBBCCECDCBCBCCCB@BCCC>BB@C@BBCDCCC@DCBCBAC@CCCB@CACBBBCCCCI@CCCCC5BB?C?@?:?BAB>BCB?BC?A@ACDLACCCCCCCC@CCC@C@DEBBBBBB?BBCC=CBCCAABCCCCCCC@?@@CCC@@@;@=@ACCCCCBB=@;;;;.;>B=<<;;;*;CCCC>DBCCCCCCDD@CCCC5CBBCB@CACD?BCEBBBA>A@DCBBBD@C@@@:?:;:;BB@CBBBBBBCCBE@AAABJ@BBAA8;;6;BAB
@ATNG8:00513:03026
GATGGTAGTGTCATATGAGAGTGTGTCTCATTCGTTTCGGAAGAGACAGGTACGTTAATAGTTAATAGCGTACTTCTTTTTCTTGCTTTCGTGGTATTCTTGCTAGTTACACTAGCCATCCTTACTGCGCTTCGATTGTGTGCGTACTGCTGCAATATTGTTAACGTGAGTCTTGTAAAACCTTCTTTTTACGTTTACTCTCGTGTTAAAAATCTGAATTCTTCTAGAGTTCCTGATCTTCTGGGTCTCTCTCTCACGCACTACCATCGTTATCGGAAAGTCT
+
;595.4:ABBBBDDCBBCCBCBCCDBBBB;:5;:;;0;A>B@CCCCCCE?CCCCC@C@CBCB@A@BFGCCBBBB@AABBB2AC?B@@@8@B;;7;B@=AE?ABBDFD@EJCCCCCDADBB>B>BBBBBCDC@CEDD@DCCCCBBBCCDCBBBCC?CCC@CC?A?BBBBBBCBB=A>@>@7>;?;;::;:*;;;;@<BA@@@CCBBA=@@@A0ABBBB=C?CB@BGDCBBB@C@DDDBBC>B@BC=BBBBBBBCBBDCCCCCCCCACBBBD@BBBC?BB=BD::
@ATNG8:00513:03037
GATGTAGCACACGAGATCTCATCGTACTCATTCGTTTCGGAAGAGACAGGTACGTTAATAGTTAATAGCGTACTTCTTTTTCTTGCTTTCGTGGTATTCTTGCTAGTTACACTAGCCATCCTTACTGCGCTTCGATTGTGTGCGTACTGCTGCAATATTGTTAACGTGAGTCTTGTAAAACCTTCTTTTTACGTTTACTCTCGTGTTAAAAATCTGAATTCTTCTAGAGTTCCTGATCTTCTGGTGAGATATGCATGATGCTACCATCGTTATCGGAAAGTCT
+
B<@ABDCCCBCBBB@@BBBBBCCB@@@@CA@;=;:;7;C?EICCBCDCC@CCCCB?B@BABB?C@DDCBAABA?:77777$996ACBB;BBBB?BBB@BC?BBBBBB=BABBB@A@>BBB>>:>><<<>>A;@@@A5;;>>>>==?AAAC999@:@@@;AA:@:>>>;;=A>><>?DDD5A<>:99999+9=8991966///>;:>4;;::*::;;;7;=BB<>>>>>>?:?;??A==<///=9===@@?@???@@@C>>><<<7@6669399996>>7====
@ATNG8:00519:03055
GATGGTAGCACGACACGACGATGTGTACTCATTCGTTTCGGAAGAGACAGGTACGTTAATAGTTAATAGCGTACTTCTTTTTCTTGCTTTCTGTGGTATTCTTGCTAGTTACACTAGCCATCCTTACTGCGCTTCGATTGTGTGCGTACTGCTGCAATATTGTTAACGTGAGTCTTGTAAAACCTTCTTTTTACGTTTACTCTCGTGTTAAAAATCTTGAATTCTTCTAGAGTTCCTGTATCTTCTGGAGATATCATCAGCGAGCTACCATCGTTATCGGAAAGTCT
+
55:>:>BBCC996==<=<;;;669@@@BBBBC@CCCD>CC;;;;ICCCCC@@@@CD?B?BD;;8;?A@ABC>?::443===+::383//(/////599918==885<580566665?>9>AA3937987857<9?>>?=AA???A???BB???>>>4:893:=:?=AA>>==@==599==>/>:>5;7<<<,77779-,,,,,,697915666'5--(--(-,565;>>>AA=7<7<///732),,9))((((((,*,7899>9=98855568858<772<=6=///
@ATNG8:00532:03027
GATGGTAGTATCTGCACACTCTGTCCAGAAGATCAGGAACTCTAGAAGAATTCAGATTTTCAACACGAGAGTAAACGTAAAAAGAAGGATTTTACAAGACTCACGTTAACAATATTGCAGCAGTACGCACACAATCGAAGCGCAGTAAGGATGGCTAGTGTAACTAGCAAGAATACCACGAAAGCAAGAAAAAGAAGTACGCTATTAACTATTAACGTACCTGTCTCTTCCGAAACGAATGAGTACTACTCTCAGAGACACACTACCATCGTTATCGGAAAGTCT
+
4444.44;::=@>>00/:<AAABBB>BBB?BB;;;@=@=AAAAA?@<>;8?:;;00///&//)/6/55;;=:;91333////$//)/)////&/9;)/665;;=66169==6;?@8<AB?BCCB;;;AABBBC>@BAA?@@?@@@9969=C?@=ABAAACCD@CCBAAB?;:5:@?;?BBBB>BAA<=====,>><@999BBBBB?B?AA??4818<ABB=A@CDBBC=@=@BB=BCB?BAC@?@DCCBBBAAABBBBBBBFFCAA?@@@/0*/;;;)00*7=65
@ATNG8:00533:03023
GATGGTAGGCGAGAGTGGACGCAGTACTCATTCGTTTCGGAAGAGACAGGTACGTTAATAGTTAATAGCGTACTTCTTTTTCTTGCTTTCGTGGTATTCTTGCTAGTTACACTAGCCATCCTTACTGCGCTTCGATTGTGTGCGTACTGCTGCAATATTGTTAACGTGAGTCTTGTAAAACCTTCTTTTTACGTTTACTCTCGCGTTAAAAATCTGAATTCTTCTAGAGTTCCTGATCTTCTGGGTGCGCTACAGTCTCTCTACCATCGTTATCGGAAAGTCT
+
;59?7@:98:CBBCDCC?BBBCCCCCDCCAA>ACCC>CC@C?BCCDFBA>AADDD@C=AACC?C?BBBBBBBBB?BBBBC1AA=BBBB<BCBB>BAB@BC<@@@BBB>??BBBBBB>B>>9>;>>>>><<<;????7;;>>>>==??C>>888A;<:<8;;7;;AADAAAAA@;;??AA5A:>:>AAAA.>>9880755///;==A<@@@@/@@@@@;@;AA=A;<<???7;7;<@@??<AAAA::8:@@@@@@@@@@AAA???;>9:::4:>>?:>>6=@>>
@ATNG8:00541:03016
GATGGTAGGACGAGCGTCTGAGAGGTACTCATTCGTTTCGGAAGAGACAGGTACGTTAATAGTTAATAGCGTACTTCTTTTTCTTGCTTTCGTGGTATTCTTGCTAGTTACACTAGCCATCCTTACTGCGCTTCGATTGTGTGCGTACTGCTGCAATTTTGTTAACGTGAGTCTTGTAAAACCTTCTTTTTACGTTTACTCTCGTGTTAAAAATCTGAATTCTTCTAGGTTCCTGATCTTCTTGCGCGTATGTATGTCGCCTACCATCGTTATCGGAAAGTCT
+
44885:<B?BBBBDBCCBBBCFBC?ACCCCBC?CCBD>BB?B?CCCCCBB?ABCCC@C@CCCB@D@CCCDAA@A@<9999:*;B>CBBB>BBBBGCCI@IC@CBBB:;:;BBCCBDE@D@@=@>BBCCAAAB@CBBB=BBBBBBDCCDDD@@ABC<@@@9@C?B?BBAAABCBA>?;;;;.;=@=@@@@@0@@CCC<@?A::9AA@B3:9:9(9<<?A;@=A@<@CBB?B<?9?D:79A?BA>===?????>>A<;;@AA=;:;=AAA@@<@A==7<A:AAA@
@ATNG8:00541:03048
GATGGTAGATATATGCACGCTCTACCAGAAGATCAGGAACTCTAGAAGAATTCAGATTTTTAACACGAGAGTAAACGTAAAAAGAAGGTTTTACAAGACTCACGTTAACAATATTGCAGCAGTACGCACACAATCGAAGCGCAGTAAGGATGGCTAGTGTAACTAGCAAGAATACCACGAAAGCAAGAAAAAGAAGTACGCTATTAACTATTAACGTACCTGTCTCTTCCGAAACGAATGAGTACATAGATATACGTATAGCTACCATCGTTATCGGAAAGTCT
+
<<<<?CCCCBBBCBCCCCBBBCDCC@CBB?@@BBBB?B=@@C;::=9BB@B@AA@?=DCC1B???>>><<8;;<7??@=???+;?:9.99909@@=@A@@@B@AB@C@CC@BCB@BB;;;BBBCFGGICECB@BCBA>BBBBDBBA=B@B;;:;CCBBDBD@CBBBBB?BB?BBE>BB:::,88939BFED2AB?BCCBBBCBB<?;>>==8=8==AAA>BDCCCCC?A<?A@;@@A?BBBCCCCCCAAABBBBBBCAAAAAA??<?===B?BBBB?BB=B889
@ATNG8:00543:03029
GATGGTAGCGAGCGAGTGTGTATACCAGAAGATCAGGAACTCTAGAAGAATTCAGATTTTTAACACGAGAGTAAACGTAAAAAGAAGGTTTTACAAGACTCACGTTAACAATATTGCAGCAGTACGCACACAATCGAAGCGCAGTAAGGATGGCTAGTGTAACTAGCAAGAATACCACGAAAGCAAGAAAAAGAAGTACGCTATTAACTATTAACGTACCTGTCTCTTCCGAAACGAATGAGTACTATGTAGAGCTCTATACTACCATCGTTATCGGAAAGTCT
+
@>@A?BACCCCAAABBBCBBDBBBC@CCC@CCCCCC<@>ABBCDCC?BB=A>ABCCCCCC2C@CCBBBFCDDCG=A@:9999*:C>C4;;;-;CB?CCBBCDCCC@D?BB?BCC?AABBBAA@CBBBCCCCD?CCCC@CBBBBBAA?B@DCC>BCCCC@@@?CCC@@@?CC@@BB=AABBB<A??;>??@?2@B?BA@@BBBBB5759AAA<><>ADDEADCBAAA@6:8;CC;CAA>ADDDDCBCCAAABCCCBA@B@@@BBBB=@<>=B@BB@A=CC6;888
@ATNG8:00544:03035
GATGGTAGCAGACGTGACAGAGCGCCAGAAGATCAGGAACTCTAGAAGAATTCAGATTTTTAACATCGAGAGTAAACGTAAAAAGAAGGTTTTACAAGACTCACGTTAACAATATTGCAGCAGTACGCACACAATCGAAGCGCAGTAAGGATGGCTAGTGTAACTAGCAAGAATACCACGAAAGCAAGAAAAAAGAAGTACGCTATTAACTATTAACGTACCTGTCTCTTCCGAAAACGAATGAGTACGAGAGTCAGAGCAGAAGCTACCATCGTTATCGGGAAAAGTCT
+
448839:BBAAB=665556;;;@AB:>>?9><<6967<7<5545494:<8=733//////$/49///8//38;;917733333$3;38,333&333,3799765--(-(-405-.).225>>@>CCCCDBBBB?AB??<@A?@>>987;?CDF@CBBCCBBB?BBBCBB>AA;???4::ABA=AAA@BCCCDD)CC?B>>>BB@@@3818=<<1818>ABB@BBBDAA@;>;9999-9>?;@AABBBBBBBBACFCCBBA@@A5:9A@A>>???>:>>888)8<</<=<<
@ATNG8:00546:03048
GATGGTAGTATATCGCGTCGCTATCCAGAAGATCAGGAACTCTAGAAGAATTCAGATTTTTAACACGAGAGTAAACGTAAAAAGAAGGTTTTACAAGACTCACGTTAACAATATTGCAGCAGTACGCACACAATCGAAGCGCAGTAAGGATGGCTAGTGTAACTAGCAAGAATACCACGAAAGCAAGAAAAAGAAGTACGCTATTAACTATTAACGTACCTGTCTCTTCCGAAACGAATGAGTACTATAGACTATCTGAGACTACCATCGTTATCGGAAAGTCT
+
@<AC?BB@A@BBBBCCCCDEGC;;:@BBB>A@@:;95>9ABB<@@C@CC?B>@@545<<<)<:B===>==<B?A98744:::(55.57<<<0<<>9=EDEBBBA@?@@CC?BCC@CCCBDBCCCCCBBCCBB=AA;::;CBBCB??=@?C;;:;CCBCCCC>BABBBB@??<?CB:??899+7<<9>>>@@.@A>BBCA@@;;<+/+/;;95;6;ACCC@DBCB@??6:59AC>CEE?B?@@BBBBDBBBCAAB>BCBCBBAAAB?BDBBB?BBBB?BD>CCAA
@ATNG8:00547:03038
GATGGTAGGCGACATACATACGCGCCAGAAGATCAGGAACTCTAGAAGAATTCAGATTTTTAACACGAGAGTAAACGTAAAAAGAAGGTTTTACAAGACTCACGTTAACAATATTGCAGCAGTACGCACACAATCGAAGCGCAGTAAGGATGGCTAGTGTAACTAGCAAGAATACCACGAAAGCAAGAAAAAGAAGTACGCTATTAACTATTAACGTACCTGCCTCTTCCGAAACGAATGAGTACCTCTCAGACGCTCGTCCTACCATCGTTATCGGAAAGTCT
+
A<@A@CAA?BCCCBCCCCBCC@@AB?@@B@CBCABA?B@BCBBB;;7;B>A>@A?===@@0@?BBCKHCCBAA@8@A;;;;;*;C>B5;;;6<CCACBCCCECCB?B?CC?BBB?ABBBBBBBDDBBBBBEDACC@@>@BBBCCCC?DBF@@>@DCEDBBB?CCBB@C?AA>BBB>@@A@@:?>?<@BABB3BB?BBAACCCCB<@=ABBA;>;>>BBB?CAA=A@@<@@@??.;;;5;:9?A??=?DDCCCBAAABCBBB?BA@=>;;;=<@D?>;>A9@898
@ATNG8:00548:03058
GATGGTAGCACACGAGATCTCATCGTACTCATTCGTTTCGGAAGAGACAGGTACGTTAATAGTTAATAGCGTACTTCTTTTTCTTGCTTTTCGTGGTATTCTTGCTAGTTACACTAGCCATCCTTACTGCGCTTCGATTGTGTGCGTACTGCTGCAATATTGTTAACGTGAGTCTTGTAAAACCTTCTTTTTACGTTTAACTCTCGTGTTAAAATCTGAATTCTTACTAGAGTTCCTGATCTTCTGGGCTCGCTGATATGCGCTACCATCGTTATCGGAAAGTCT
+
;95>9=BCCBCBBBBBBAACCC;<?B?@?=@@;A;;;05<7<1666=>@=:;@;::8=0555<7<7<<<;=<::>8@@@@@.<<883333&3;9:255=8<C@B??>9939A??B@AA@BB@;>:>==:;555:?A>><:;8AAA>>><>>@:9:<3756-5606699<@>>@@A:><ACC,<1818:DDF/A??@E6858B=====//)/88-86;:>5>;>@:=9;@@99>:?9>9CDAB;>>??5=====:::=>>?@?@@@C=BB@>><>>>=188*9::;
@ATNG8:00504:03062
GATGGTAGGCGAGAGTGAGACGCAGTACTCATTCGTTTCGGAAGAGACAGGTACGTTAATAGTTAATAGCGTACTTCTTTTTCTTGCTTTCGTGGTATTCTTGCTAGTTACACTAGCCATCCTTACTGCGCTTCGATTGTGTGCGTACTGCTGCAATATTGTTAACGTGAGTCTTGTAAAACCTTCTTTTTACGTTTTACTCTCGTGTTAAAAATCCGAATTCTTCTAGAGTCCTGATCTTCTGGGTCTACGCTCGTCGCGCTACCATCGTTATCGGAAAGTCT
+
888:9>@B@BBBDBBBCDDCAABCICBBAAA@=@@@@:@B?B?BCAAACC@BBBAA>A?AABB@B?ABCBBC@<B8CBCAC1CC?B99949@CC@GBB=8748<?AAC?@@?ABBAA:==B<@<@@>?>?@@:>?;;7;>AA>>>>??A@??;:;5;;76:=7<-//=;:6855.28888+505499>>>+88,,,,',,,,,,56-/).;;;)883350503923...5353.3675553578@7==<>>A@@>;777///:9:7<<=7716=9956=4@=//
@ATNG8:00506:03091
GATGGTAGCACGACACGACGATGTGTACTCATTCGTTTCGGAAGAGACAGGTACGTTAATAGTTAATAGCGTACTTCTTTTTCTTGCTTTCGTGGTATTCTTGCTAGTTACACTAGCCATCCTTACTGCGCTTCGATTGTGTGCGTACTGCTGCAATATTGTTAACGTGAGTCTTGTAAAACCTTCTTTTTACGTTTACTCTCGTGTTAAAAATCTGAATTCTTCTAGAGTTCCTGATCTTCTGGATAGCGACGCGATATACTACCATCGTTATCGGAAAGTCT
+
55;;9=??@>9:5>CBCBB966;?B@@@ABAA=A;;;0;C?B@CHECCCD?BCCCCAC@CAABAE>A??@@CC=?=98737$371;998.7:979?=<8;;6777=7707<<>DBCC@C>>;?=AA>;;8888=@@D=???A???>><?A?;999/68=:8818=@@>>>A@??:==BEK6A8;7;@@@@/@;;;@:@;;;ABB>==:=@>?/@;;;B<?:>>=A==:=//-/7<<;???;?>>;>??A;;;>>=>>>A@@@???=@=>>?;>>@@:9929<//
@ATNG8:00509:03062
GATGGTAGTGTCATATGAGAGTGTGTACTCATTCCGTTTCGGAAGAGACAGGTACGTTAATATGTTAATAGCGTAACTTCTTTTTCTTTGCTTTCGTGGTATTCTTGCTAGTTACACTAGCCATCCTTACTGCGCTTCGATTGTGTGCGTACTGCTGCAATATTGTTAACGTGAGTCTTGTAAAAACCTTCTTTTTACGTTTACTCTCGTGTTAAAAATCTGAATTCTTCTAGAGTTCCTGATCTTCTGGAGATATCATCAGCGAGCTACCATCGTTATCGGAAAGTCT
+
::7<9=:A@@BABBDDDECCCCECCBBABB@?<?=@?@8@?<A=A@@>>@@456699276:0//7)/)59>7>//)/92/////$/77.556=3;;:::@00+/;*//;:<=8;;;>ABAA?AAA>A?AA@@AAAA7;;DC?B;;;;;@@DCCCBCCCD@AAA@CC@C?DCCCCCBCC@B<<<<<*;:@:?==>>0>@BBC<?@@@@A>@==29555$9;;;B>B?BF?<;;;;9D=B<BCBBBB;::D@BCCCCCFDBBCB@@;;;;CC=@AD;;8;AAD?CE=A@?A
@ATNG8:00511:03108
GATGGTAGAGTACAGTGTAGTAGACCAGAAGATCAGGAACTCTAGAAGAATTCAGATTTTTAACACGAGAGTAAACGTAAAAAGAAGGTTTTACAAGACTCACGTTAACAATATTGCAGCAGTACGCACACAATCGAAGCGCAGTAAGGATGGCTAGTGTAACTAGCAAGAATACCACGAAAGCAAGAAAAAGAAGTACGCTATTAACTATTAACGTACTTGTCTCTTCCGAAACGAATGAGTACGTGTGACGTACGTGAGCTACCATCGTTATCGGAAAGTCT
+
AB@@>ABCCBBBCCCCCCDBBBCBB@BBB@CEBBBC?C?BBBBCCC?BB>B?BBA>>>>>1<?BCCBBBCB@@>6<=9::::.:D@E@BCB<CCGBCABACCC?@>@@CC@CCC?AABACDDDEEBBBBBBB@CCCC>AABBBBBB>C@CBB@BBCCCCCC?AAABBC@BB?>>>9>>@@@<A@@=<?>?>1>C?C>??B@@AA<A;@@@@<@=BACBCC@CAAABA>?>@BB=BBB?BBBBBCBBBBCCBBACCAACAAACCDD?AAABB?BDBB?BC?BAAA
@ATNG8:00514:03088
GATGGTAGCTCACGTACGTCACACGTACTCATTCGTTTCGGAAGAGACAGATACGTTAATAGTTAATAGCGTACTTCTTTTTCTTGCTTTCGTGGTATTCTTGCTAGTTACACTAGCCATCCTTACTTCGCTTCGATTGTGTGCGTACTGCTGCAATATTGTTAACGTGAGTCTTGTAAAACCTTCTTTTTCGTTTACTCTCGTGTTAAAAATCTGAATTCTTCTAGAGTTCCTGATCTTCTGGCTCTCGTAGACAGATACTACCATCGTTATCGGAAAGTCT
+
444:5:;BBBA======<@@A@@@BAABA:9:4;BBC?CCAE@CCBBBCDFDDGCC?B?BCCD@E?BBCABABAA>;;;;;*;A=BA@A;@CAA>B;;9;E@CCHCEC@CCCBDDCC@BBC>B=B@@<ABCC?CCCCACCCBBBCCBBBBBBBBB@BAB>AB<@=@BBCBBBBB@BBDDD;EABABCFCF5BEGJ?BBCCCDLCDC=@@@?,?;;:@=@?A@=AAAABBF@D@BAABBC?BBB@A@@CCCBBBDDFDDCCBBBB>??@CB?BBBB?BB;@???
@ATNG8:00520:03076
GATGGTAGAGTATCATGTGTATCTCCAGAAGATCAGGAACTCTAGAAGAATTCAGATTTTTAACACGAGAGTAAACGTAAAAAGAAGGTTTTACAAGACTCACGTTAACAATATTGCAGCAGTACGCACACAATCGAAGCGCAGTAAGGATGGCTAGTGTAACTAGCAAGAATACCACGAAAGCAAGAAAAAGAAGTACGCTATTAACTATTAACGTACCTGTCTCTTCCGATACGAATGAGTACTGTATCTATGTGTGCGCTACCATCGTTATCGGAAAGTCT
+
889@;=9BDBBBCCDBBBBBB:;;C@CCD@CBBBBB@C?BBCCDDC?BB?C@CCA@@@@@0@=@AGCIKHCBBB<BB@BCCC5BBAE?BBB9BBB?CBCBBBB@?;??@@=ABB?BBDBBBBBBCCCCCBAA@@@AD?BBBBBBBC?B?B::8:BBBCDDD@BBCBCC?CC?BBB=AABCC7>=>8<>>@@.@A=??@BBBBBB?@<AADD;><>@CBB?BBBCBCC@C>A?CBCCC@@@?BBCCCAAACCCABBBB>>=>@@@A?BBBBB?@@AC?AB:A;;;
@ATNG8:00523:03088
GATGGTAGAGTATCATGTGTATCTCCAGAAGATCAGGAACTCTAGAAGAATTCAGATTTTTAACACGAGAGTAAACGTAAAAAGAAGGTTTTACAAGACTCACGTTAACAATATTGCAGCAGTACGCACACAATCGAAGCGCAGTAAGGATGGCTAGTGTAACTAGCAAGAATACCACGAAAGCAAGAAAAAGAAGTACGCTATTAACTATTAACGTACCTGTCTCTTCCGAAACGAATGAGTACATAGATATACGTATAGCTACCATCGTTATCGGAAAGTCT
+
///>:<ACFECBBBBB@ACAAAB@@=@BA@@@>@9;5;=@ACCCFF?BC9;8;BB?@A@@1@@CECCCBAB;;:0;AACCCC5CC@C@CCC<DED@CBBCDDD@A<@?@@>ACC@BBBBBBDDDDBBBBBBD=CCCD?BACBBB??;A@CBB@BCCCCCBB?BCCBBB?BB>B@A<?@=?=8@??:?AABB3BB?B:99BBBCB?B??B@@7:7;@CCF@BCCCBBA7;:;CD>CBB?BCCBBCCCCAABBBBBBBBBBBCBBAA>A>>>B?BBCC?CD@C>88
@ATNG8:00525:03096
GATGGTAGCTCACGTACGTCACACGTACTCATTCGTTTCGGAAGAGACAGGTACGTTAATAGTTAATAGCGTACTTCTTTTTCTTGCTTTCGTGGTATTCTTGCTAGTTACACTAGCCATCCTTACTGCGCTTCGATTGTGTGCGTACTGCTGCAATATTGTTAACGTGAGTCTTGTAAAACCTTCTTTTACGTTTACTCTCGTGTTAAAAATCTGAATTCTTCTAGAGTTCCTGATCTTCTGGGTCTCTCTCTCACGCACTACCATCGGTTTATCGGAAAGTCT
+
:55<9>CBB@;;;<=?;AABBBABBABB@@@A>;<<<0;B;A;@@AAB@@?@CCBE@B9;;;:=@?@AAAABA@A<89998'9?374=>6=998>A??=@C?BBBBBA788>>;7778<9;.6/6;999@<=9===@49:>788>>>>@B@====8=::5;A:?;>==<<<8889>>@@@,71715///'/779<-//55566/..(....$.5666/505=68858858<A8:8>>?A:>><;066-----;9;><<88/,,9072,,(,2,3633-6;6=<86
@ATNG8:00532:03090
GATGGTAGCGAGCGAGTGTGTATACCAGAAGATCAGGAACTCTAGAAGAATTCAGATTTTTAACACGAGAGTAAACGTAAAAAGAAGGTTTTACAAGACTCACGTTAACAATATTGCAGCAGTACGCACACAATCGAAGCGCAGTAAGGATGGCTAGTGTAACTAGCAAGAATACCACGAAAGCAAGAAAAAGAAGTACGCTATTAACTATTAACGTACCTGTCTCTTCCGAAACGAATGAGTACCTCTCAGACGCTCGTCCTACCATCGTTATCGGAAAGTCT
+
A@AC@CCBBDCBABCCCCCCCCBBBBCCC@BBCCBC@C@CCCDBABABA>A>AADCDDCC5CACCABCBCCCCC>CD;9:9:*:B=B2;;;6;CC@EDBBCBCCC@B?BB?BCD@CBBBBBBBCCBBBDBCC@CCA@=@@@?ABAB?BACBB@BBCCDCBB@BBBBBB?CD@BBB?AA?=;3?@@<@@@@@2@@=@:99CCCBB?B?BBDD?A<AACDC?BBCDAAA8;:;DD<BBB>@@CCCBB?CBBBCBBBBABBBBB?BBB@BB??B?BDDC@CC>CB??
@ATNG8:00533:03076
GATGGTAGTGCGTGAGAGAGAGACCAGAAGATCGGAACTCTAGAAGAATTCAGATTTTTAACACGAGAGTAAACGTAAAAAGAAGGTTTTACAAGACTCACGTTAACAATATTGCAGCAGTACGCACACAATCGAAGCGCAGTAAGGATGGCTAGTGTAACTAGCAAGAATACCACGAAAGCAAGAAAAAGAAGTACGCTATTAACTATTAACGTACCTGTCTCTTCCGAAACGAATGAGTACTGTATCTATGTGTGCGCTACCATCGTTATCGGAAAGTCT
+
:55:7<<BBCB@@;AA<CCCFHBB@BCC>=ABBB@C@CCBBA;:6:@<@?CCBBBECD3C?BBC???A????5=<@??@@1@C?D49::*9@A?BBBBABBBBAC@FG@CCB?CCCBCCDCCFDGDBBCC@BBBD?BABCBBBC?E@BBB@BCCCCCCC?BBBCBB?AA<@??9=====5<8929?@@@/@A<9999AA>@C:=7:;>>;?<?CFBB@BBB@@@C;:9;CC>CBB?BAAACCB@??BBBDBBAB?:99AABBA=FB;8::;;;B<@@9@A@@
@ATNG8:00534:03079
GATGGTAGTGTCATATGAGAGTGTGTACTCATTCGTTTCGGAAGAGACAGGTACGTTAATAGTTAATAGCGTACTTCTTTTTCTTGCTTTCGTGGTATTCTTGCTAGTTACACTAGCCATCCTTACTGCGCTTCGATTGTGTGCGTACTGCTGCAATATTGTTAACGTGAGTCTTGTAAAACCTTCTTTTTACGTTTACTCTCGTGTTAAAAATCTGAATTCTTCTAGAGTTCCTGATCTTCTGAGATATCATCAGCGACTACCATCGTTATCGGAAAGTCT
+
544:0549::;66=?=<=>>@<@>>955994905<=B7BB9B<@@@A<??6;;=<<9=:=@=C<A=@A@656<<;5;:999(4445<=>4@:44.555.5<6;;<AACABBCCGGCC?AAA?A@FFBBBB;<9<CCC@CCCBCCCCABCC@AABE@C@@=AA=@=AADBBEDDD<<;DDD;E@E=B@@@@,@B;;;0;@@@BBDBBB=AAAA0AABAA=B=BB?BBBBBBB@D?BBAC;;5;<CACBCBCAAACA;;;BBCBB=ABB@A=ABAA>BB<BCBC
@ATNG8:00540:03080
GATGGTAGTGCGTGAGAGAGAGACCCAGAAGATCAGGAACTCTAGAAGAATTCAGATTTTTAACACGAGAGTAAACGTAAAAAGAAGGTTTTACAAGACTCACGTTAACAATATTGCAGCAGTACGCACACAATCGAAGCGCAGTAAGGATGGCTAGTGTAACTAGCAAGAATACCACGAAAGCAAGAAAAAGAAGTACGCTATTAACTATTAACGTACCTGTCTCTTCCGAAACGAATGAGTACTACTCTCAGAGACACACTACCATCGTTATCGGAAAGTCT
+
888@<AAB?@;?;;@AABBBA9595)5<@=BBBBBB@B@CCC??@C@EC?C@??@BBCCB1A?DBCBBBBA888*7>:;;;<.<D?D<@@@9ACIGCCCCCCDA@>@@BB?BBB@BDBDBCCCCCCCCCCCD@BBAB?BCCCCCCC@CB@@@?ABBBDDCC?CBBBBB=??A????BBCCC=???=ABBBB3CA>ABBBBB776:?8===A;?<?>BBG@BCBECAA=?;???9?CDACBBBCCCBBBBAAABBBBBA@???===8=>>;;7;=A@:??389;;
@ATNG8:00542:03072
GATGGTAGGCGTGTGAGAGTCTGCCCAGAAGATCAGGAACTCTAGAAGAATTCAGATTTTTAACACGAGAGTAAACGTAAAAGAAGGTTTTACAAGACTCACGTTAACAATATTGCAGCAGTACGCACACAATCGAAGCGCAGTAAGGATGGCTAGTGTAACTAGCAAGAATACCACGAAAGCAAGAAAAAGAAGTACGCTATTAACTATTAACGTACCTGTCTCTTCCGAAACGAATGAGTACGATGGATCTCGTGTGCTACCATCGTTATCGGAAAGTCT
+
@@?C@CCB?BCAA@CBCCB@AADC@8BBB@BBCCB@=@<@@@;9:><?@2909?=99999$95=?A>>>D@@?@:@8:9@@6??8<5<<<2<7;8:8<<:??88066;:6<==:?@@>>>>>???A@??;:6;>>>;>==AB>>><>;>>A?CBBBBBBB?><==@@<??;??B?BBBBD>BB@<????@/?@;>>=>AA@?>;>:;;77)/)/99:>;>??=;;;<@=@@@:;??@FBBCBCBBBBB?@EDBCBBBAAAAEB<@@BBB@AAAB?BD>DB>>
@ATNG8:00546:03069
GATGGTAGTATCTGTCTACGAGAGCCAGAAGATCAGGAACTCTAGACGAATTCAGATTTTTAACACGAGAGTAAGCGTAAAAAGAAGGTTTTACAAGACTCACGTTAACAATATTGCAGCAGTACGCACACAATCGAAGCGCAGTAAGGATGGCTAGTGTAACTAGCAAGAATACCACGAAAGCAAGAAAAAGAAGTACGCTATTAACTATTAACGTACCTGTCTCTTCCGAAACGAATGAGTACGTGTGACGTACGTGAGCTACCATCGTTATCGGAAAGTCT
+
ACBD?BBBBBBBBBBBBBBACBBCC@CCC?CA;;;?5;5:@A885CDBB>A@BBABBAAA2B@CCCCBBB???>?B@@@@@>,00*/;99:.=6823338;=:;;:@8==9><><@@BABBBCCCCCDEEDDAC9:9>AAAABBBB?CAC@@?@CCCDCCC@CCCCCD@??=@FF@BBBBB<A@@=@@@AA2BC@C@@ACCBAA<><??AA:>:=@=;;@CBBBBCB?B?BAA<AAA?ABBCDGDCBBBBBBBCECCBBAABCBC?BAAAB?BBAA>AC>BBBB
@ATNG8:00548:03096
GATGGTAGCGCGACGAGCGTAGACCCAGAAGATCAGGAACTCTAGAAGAATTCAGATTTTTAACACGAGAGTAAACGTAAAAAGAAGGTTTTACAAGACTCACGTTAACAATATTGCAGCAGTACGCACACAATCGAAGCGCAGTAAGGATGGCTAGTGTAACTAGCAAGAATACCACGAAAGCAAGAAAAAGAAGTACGCTATTAACTATTAACGTACCTGCTCTTCCGAAACGAATGAGTACTATGTAGAGCTCTATACTACATCGTTATCGGAAAGTCT
+
@<@C?B>CDCC@@@CCCDBBBCCDD>CCC@AA@DBB>B@CBDCCCC?AB?C?CCCA????2@?BBDAAACCDBB=AABDDDC5BB=B@BCC<CCJACCCCCCCA@<A=@@=@CC=@AA?AAHGGCCBBBCCC?CCCC>@@ABBBBC@C?B:;:;CBBBBBB?CBBBBB>@??DCC9::ABB=?@?>ABCFD3BB?B@@A>>>??=@9==DD<A;??BAA@BBAABB=?=?DB;BBB?CCCBBCCDB@AACCBBAABCAD?>?A???A>>:==BB=AD:>>==
@ATNG8:00503:03128
GATGGTAGTGTGTCTCTGAGAGTAGTACTCATTCGTTTCGGAAGAGACAGGTACGTTAATAGTTAATAGCGTACTTCTTTTTCTTGCTTTCGTGGTATTCTTGCTAGTTACACTAGCCATCCTTACTGCGCTTCGATTGTGTGCGTACTGCTGCAATATTGTTAACGTGAGTCTTGTAAAACCTTCTTTTTACGTTTACTCTCGTGTTAAAAATCTGAATTCTTCTAGAGTTCCTGATCTTCTGGAGATACACATGATACTCTACCATCGTTATCGGAAAGTCT
+
:5:@;?CBBBBBBCBBCCCCDCBBBCCCCCBB@ACCC=AA@C@DCBBBBB@CCCCCAF@CCCC?B?EEFCCCCEE=BBDDD3CC@BBCC>BGCC@BCCAHHABCCCBC@CCCCCCCC?CCD?C?CCCCBBBC@CDDC?BCDCCCCDDBBBCCBBB?CDD@CC?C?CCCCCCBBC@CCCCC;C@C>BB@BB2ABBCC=B@ECCCCCCB=BBBB2BBBCCADACC?BBDCB@?>@@CEABBC?BBC?BBCFCCCCCCCBBBBBCCCC?BABBB?ABAA=?B=A999
@ATNG8:00504:03135
GATGGTAGTGTCATATGAGAGTCGTGTACTCATTCGTTTCGGAAGAGACAGGTACGTTTAATAGTTAATAGCGTAACTTCTTTTTGCTTTGCATTCGTGGTATTTCTTGCTAGTTACACTAGCCATCCTTACTGCGCTTCGATTGTGTGCGTACTGCTGCAATAATTGTTAACGTGAGTCTTGTAAAAACCTTCTTTTTACGTTTACTCTCGTTGTTAAAATCTGAATTCTTCTAGAAGTTCCTGATCTTCTGGGTCTCTCTCTCACGTCATACCATCGTTATCGGAAAGTCT
+
><<<:>=<<<<::////////555;;;997://,/;;;3//,/5444448:388:873(328333,4.33:944449:7<9;;;+--66/,,,,(,2893:888.8=.338;;=7666>>;;;4955.5599554599.5555.44555555599;///;;)//)/)//7<4:::555::;6:44444$4.4344444$44:<<)44//////)//)///&/5555.57<<45////)/;396;<=>>>4669>9>?;><<<//-<<.-/977949555574444.44)4444
@ATNG8:00509:03148
GATGGTAGCATCATGCATATCTCACCAGAAGATCAGGACTCTAGAAGAATTCAGATTTTTAACACGAGAGTAAACGTAAAAAGAAGGTTTTACAAGACTCACGTTAACAATATTGCAGCAGTACGCACACAATCGAAGCGCAGTAAGGATGGCTAGTGTAACTAGCAAGAATACCACGAAAGCAAGAAAAAGAAGTACGCTATTAACTATTAACGTACCTGTCTCTTCCGAAACGAATGAGTACCTCTCAGACGCTCGTCCTACCATCGTTATCGGAAAGTCT
+
CBBB?BCCCCBCBCBBBCCCDDCCB@CCC@BBBBBB@CCCCAAAC?CC?C?BB?=>=>=.??CCC@@@@ABCC>A@;;;;;.;C>C5;;;-;BF@BBAACCC;:8;>BD@CCD?BBCDBBCCDCCEEDCCC?@BBD?BBBBAA@@<@@C:::;CBBCCCB?BBBBBD@BB?A@A<@@:9929>>;=????1?A?B9::BBCBD<?;@@@@<@<@CCBB?BBBBAAA;>;999/9AA>BBBCCCC?BBBCAAABBBBBB>><>??=@??@B?BBBD?AA<@>>>
@ATNG8:00512:03122
GATGGTAGCGCATATCAGCGCAGCCCAGCAAGATCAGGAACTTCTAGAAGAATTCAGATTTTTAACACGAGAGTAAACGTAAAAAGAAGGTTTTACAAGACTCACGTTAACAATATTTGCAGCAGTACGCACACAATCGAAGCGCAGTAAGGATGGCTAGTGTAACTAGCAAGAATACCACGAAAGCAAGAAAAAGAAGTACGCTACTTTAACTATTAACGTTACCTGTCTCTTCCGAAACGAATGAGTACGATGAGAGAGCTCTCTCTACCATCGTTATCGGAAAGTCT
+
0//817////799;<:4///-,266/,,,,(-559//)/4//)/7:::6>>2545:>>@@@@+>9@@@@;99559=5554::::(994;8===2=AD<<;><:::44.45997;444(4::9:::;4445;<<=>755//)/--,,,,,(-3-/615<<55544894454-(-7(---352,//(///066:;;+;=78868/------(-(---/(/49./,/;79999554.47::;+//;)//8//3<<;;;:88887333333833338//./38889388/8///
@ATNG8:00518:03133
GATGGTAGTGGTCAGTGCGCGTCGTCCAGAAGATCAGGAACTCTAGAAGAATTCAGATTTTTAACACGAGAGTGAACGTAAAAAGAAGGTTTTACAAGACTCACGTTAACAATATTGCAGCAGTACGCACACAATCGAAGCGCAGTAAGGATGGCTAGTGTAACTAGCAAGAATACCACGAAAGCAAGAAAAAAGAAGTTACGCTATTAACTATTAACGTACCTGTCTCTTCCGAAACGAATGAGTACGTGTGACGTACGTGAGCTACCATCGTTATCGGAAAGTCT
+
444:399=54.4<95555555555994999.56;;997=04//:///6;;6;:;::<<;;<+94:?8>>B@;;89.4434::;):87;.455&4<=7<<=666999.5.5<.55=9>=?>=A=><5559556;9>>;;5;7/-----(-3-/56;;===;;;8655<<<8=>9585:;;777)77<8//////$0;6/0)/:==>;A7;13332+24226>@<@?===;:393994,9<<8<@;8;9////--.//7704599::9::6///8838//3,3;/9:::
@ATNG8:00522:03127
GATGGTAGGCACTGCGCACACATCCCAGAAGATCAGGAACTCTAGAAGAATTCAGATTTTTAACTCGAGAGTAAACGTAAAAAGAAGGTTTTACAAGACTCACGTTAACAATATTGCAGCAGTACGCACACAATCGAAGCGCAGTAAGGATGGCTAGTGTAACTAGCAAGAATACCACGAAAGCAAGAAAAAAGAAGTACGCTATTAACTATTAACGTACCTGTCTCTTCCGAAACGAATGAGTACTACTCTCAGAGACACACTACCATCGTTATCGGAAAGTCT
+
DCEC?CCC@BBBBBAA@ABBADCFD?CCC?CCBBBA@BBBBBDCCC@CC@C@@@@CCCDC2C?BBCCDCAA999-8<??>@>0@B=B;AAA9ADI@CCCCBBDCD@C@CC@CCC?BBBBCBCCCCCCCCCBB?BB@?=@BAAAB??<@@CBC?BCCCCBCC?BBBCBB@BA>99:<@@???8<==;::::9:%:?<?968CBBBC8;7:>CF<A;AACCC?BCCC@@@<?<?AC>C>><?DCCCAAACCCCCCAA@AACD?@?A??<?@@@A=??=>:=D9>766
@ATNG8:00527:03150
GATGGTAGCTCTGCTCTGACTCTCGTACTATTCGTTTCGGAAGATACAGGTACGTTAATAGTTAATAGCGTACTTCTTTTTCTTGCTTTCGTGGTATTCTTGCTAGTTACACTAGCCATCCTTACTGCGCTTCGATTGTGTGCGTACTGCTGCAATATTGTTATCGTGAGTCTTGTAAAACCTTCTTTTTACGTTTACTCTCGTGTTAAAAATCTGAATTCTTCTAGAGTTCCTGATCTTCTGGGTCTACGCTCGTCGCGCTACCATCGTTATCGGAAAGTCT
+
<89905<==B>CCDCCCCABACCCBBDDBBB?C@@?<@B?C?@A@BBBB@BBBBB>A>@A@@<A=AAAA@@A>?<=CDCD189?BBED;>AAB?@AA=AA<???BAA??A???@>>:=@A=A>@@@::;>>;>AAA<@@@@A?=<=@@BB=>=@<???=BA;??@>=>A>>>A;??>>?3>>G8;;AAA/?@@AA7;<AB=====><:@@@,@///86=6??<A@???>>:>=BBAA>>:>AAA:AA@@@>>>?==:;;>>>??7;;???;??BB<AA:AA>>
@ATNG8:00504:03160
GATGGTAGTCTCAGATAGTCTATAGTACTCATTCGTTTCGGAAGAGACAGGTACGTTAATAGTTAATAGCGTACTTCTTTTTCTTGCTTTCGTGGTATTCTTGCTAGTTACACTAGCCATCCTTACTGCGCTTCGATTGTGTGCGTACTGCTGCAATATTGTTAACGTGAGTCTTGTAAAACCTTCTTTTTACGTTTACTCTCGTGTTAAAAATCTGAATTCTTCTAGAGTTCCTGATCTTCTGGTATGACTAGTGTACTACTACCATCGTTATCGGAAAGTCT
+
B@@@:B>CCCBBDDCCCDABBGCBDCBBBCBA>ABBC>BH@D@CCCDDDG?BBDBC@A-0//0*/)//:====<:549::;)4=:@@BB<BC;;:;BC?CC?BBCCCC?AABB@@;;8;BB@C?CCCDCDCC@CDBB?CCCBBBC@@@AB;;;BC@<<;?@A=A=@999@;CBDA9:9DD9B?B?AAAAA,@ABBB=BBC;<;BBBC>BBAA,A;;;;<@>BB@BBFDBBB@D@@CABBB?BBCAGCCDAAAACBBBAAABCBDE@CAAAD@CCBB@CE?BC??
@ATNG8:00505:03163
GATGGTAGTGCGTGAGAGAGAGACCCAGAAGATCAGGAACTCTAGAAGAATTCAGATTTTTAACACGAGAGTAAACGTAAAAAGAAGGTTTTACAAGACTCACGTTAACAATATTGCAGCAGTACGCACACAGTCGAAGCGCAGTAAGGATGGCTAGTGTAACTAGCAAGAATACCACGAAAGCAAGAAAAAGAAGTACGCTATTAACTATTAACGTACCTGTCTCTTCCGAAACGAATGAGTCACACTCTCATATGACACTACATCGTTATCGGAAAGTCT
+
@<<A@C??ACCCCCCCCCCCCCCCC?CCD@CBBBCC@C@CBBBBCD?BB?B@BB???BBB+B?BABBCBBB@@@8?8<4444$4<7=8>>>2<AB?BBACB@@0000<@@;A>@=@@AAABBCCDCCBCBBBCCB@A9;:BDCDCC?DACBB@BABBEAAA@CBBCCC@CC?>>>?BCBBC=BBA<?????,<@<@9:9CDBBC=D;@@??;?<@BD@A?@BCCAAA@C?AAA<ABC>AABCBBBBBBBABBCCBBBCCA@@@@A>>>C@BCGE?BA<A::9
@ATNG8:00506:03194
GATGGTAGATACTCGCTGATACACCCAGAAGATCAGGAACTCTAGAAGAATTCAGATTTTTAACACGAGAGTAAACGTAAAAAGAAGGTTTTACAAGACTCACGTTAACAATATTGCAGCAGTACGCACACAATCGAAGCGCAGTAAGGATGGCTAGTGTAACTAGCAAGAATAACCACGAAAGCAAGAAAAAGAAGTACGCTATTAACTTATTAACGTACCTGTCTCTTCCGAAACGAATGAGTACGAGAGAGCCACACGTGTTCTACCATCGTTATCGGAA
+
-5--(--/7444;555>;9:6=::>055;;<@@???<@:;555;;<8::49797333;;<+=8==43388333<133/7777$//)/39::.::>266><<<<6625:;?;@BC6:;;9;;5555;:55554.4944.4777////173:::7;====>==6::<<<:4666//)0)/8/33(3771;:===+==683333557927...(..(.263;;=:===;;:;8;8<<<4;43-39778::;86666//(/66888//(/.5404...94//33,33
@ATNG8:00513:03181
GATGGTAGGTGCACATGAGTGTATCCAGAAGATCAGGAACTCTAGAAGAATTCAGATTTTTAACACGAGAGTAAACGTAAAAAGAAGGTTTTACAAGACTCACGTTAACAATATTGCAGCAGTACGCACACAATCGAAGCGCAGTAAGGATGGCTAGTGTAACTAGCAAGAATACCACGAAAGCAAGAAAAAGAAGTACGCTATTAACTATTAACGTACCTGTCTCTTCCGAAACGAATGAGTACCTCTCAGACGCTCGTCCTACCATCGTTATCGGAAAGTCT
+
@::A:BCC@CBBBDCDDCCCCCCCC?@@@=BBBCBB?D?C@A@BCCACC?B?AACCEDDD1@?ABCBCECCCCC=BB@@@@@1AD@D@BBB;BCC@CBBBCCA@?=?@BC?CBB9:9CABBBBCBCCCCCCB@CC???@CBBBBBC@C@D@@?ACECCCCC?CBBBBB?BA?BCC@BBBAA;???:?AABB3BB?B?@@CBB@A3718>>>5;7;CDFDADCBBBBA<@=@CC>BAA>@@?BEBB?BBBC@>>BBCBBBCC?BBB?978@C@CCCC@CC<????
@ATNG8:00522:03160
GATGGTAGTAGTACACTAGTCATACCAGAAGATCAGGAACTCTAGAAGAATTCAGATTTTTAACACGAGAGTAAACGTAAAAAGAAGGTTTTACAAGACTCACGTTAACAATATTGCAGCAGTACGCACACAATCGAAGCGCAGTAAGGATGGCTAGTGTAACTAGCAAGAATACCACGAAAGCAAGAAAAAGAAGTACGCTATTAACTATTAACGTACCTGTCTCTTCCGAAACGAATGAGTACTATAGACTATCTGAGACTACCATCGTTATCGGAAAGTCT
+
@AA@>BBCCC??@EDDCCCCCA@BB?BBB@CCBB@@<?;ABCCCDC@CC@C@BABCBCCC3C?BBBAAACA???:?ABCEDD5DC@C@BBB;BCE@BCCBCCEBB?B@CD@CCC=BBCACDDECCCCDDCBB?BC??<AABA?AAB>B@CBA?ADDDCBAA=AAACAB?BB>>=>;>>@@@;AAA>ABBBB3BD?B876AADDD7;:>?AA9=:>@BBC?CCB@?><1829@@9AA@=AABBBBBBCCBBBBBA@BBBBBBBD>><>AAAB?BBBB?BD:B887
@ATNG8:00526:03184
GATGGTAGCGCACACATAGATACAGTACTCATTCGTTTCGGAAGAGACAGGTACGTTAATAGTTAATAGCGTACTTCTTTTTCTTGCTTTCGTGGTATTCTTGCTAGTTACACTAGCCATCCTTACTGCGCTTCGATTGTGTGCGTACTGCTGCAATATTGTTAACGTGAGTCTTGTAAAACCTTCTTTTTACGTTTACTCTCGTGTTAAAAATCTGAATTCTTCTAGAGTTCCTGATCTTCTGGAGATACACATGATACTCTACCATCGTTATCGGAAAGTCT
+
954=7<ABBBCCDCCCDEICAACCCCBBAB;;9;A@C>CC?D?CCBBBCC@CCCCD@C@BBCC@C@BBCDCBBBA>AA@A@2@D@BBCC=AABB?AAC@BC:;;ACCCAHGCCBBBF@BBC@B?BBBB@BBB@BBBB>AACCCCBBDCDCBBB@@=@AA>@@<@<@@CCF@@AE@BBCDC;B=@=;;;;:*;A@@@:@AA@@AAA@A5;;;;*;AABB@B@CD@BBBA;;<>B>BBAABB>AAB?CBBCCCCBBCEDEGBCAAAC?BBAAA@CCCC?BB=B???
@ATNG8:00527:03177
GATGGTAGCACACGAGATCTCATCGTACTCATTCGTTTCGGAAGAGACAGGTACGTTAATAGTTAATAGCGTATTTCTTTTTCTTGCTTTCGTGGTATTCTTGCTAGTTACACTAGCCATCCTTACTGCGCTTCGATTGTGTGCGTACTGCTGCAATATTGTTAACGTGAGTCTTGTAAAACCTTCTTTTTACGTTTACTCTCGTGTTAAAAATCTGAATTCTTCTAGAGTTCCTGATCTTCTGGTGTCATCTATCATGTACTACCATCGTTATCGGAAAGTCT
+
8:<C9BBBCCCCA@ABBAAAAA@@ABBBAB;;:;CCE>IC@C@CCCCCCC@CC@AA@C@ACAB@C?ABBCCCCCC?BBAAA2@B>BBBB>BCCC>AAB>A@<??@A??;?BBBBBBB?A@A;A;@???>>>>9>AAA6:8AAA>=>AAD>=>?@@<>>A<AA;A<AAA@@@A>>;>????6?<@;;;:;:):=777-8:;898?>>=57676)5///8494>@:@==<<<<8=:??;66:///>7<<;?AAAA@>>>=======B;>=>=B;@>==;>F:A?<<
@ATNG8:00527:03188
GATGGTAGGCGACATACATACGCGCCAGAAGATCAGGAACTCTAGAAGAATTCAGATTTTTAACACGAGAGTAAACGTAAAAAGAAGGTTTTACAAGACTCACGTTAACAATATTGCAGCAGTACGCACACAATCGAAGCGCAGTAAGGATGGCTAGTGTAACTAGCAAGAATACCACGAAAGCAAGAAAAAAGAAGTACGCTATTAACTATTAACGTACCTGTCTCTTCCGAAACGAATGAGTACGATGAGAGAGCTCTCTCTACCATCGTTATCGGAAAGTCT
+
A>AA=@;@>BABCCCDCCCICBCCCGGDC?CCCCCCAC?AABCBBB@CC@C?AAD@@@@@0@?AABBCCDGBBB>BDFDDDC5BB?B@EDD9BBD?CCBBBFCCC@C@CB@CCC=@@BABABBBCBBBDDGD?BBBC@BBBBCBBB?BBB;::;CBBBCCC@BABCCC@CC?BBB<>>899+:>=9::::::%:?;8:79BACAB?B?A@AA5;7;?BCB@CDBCCBB@B@CDG<ECC@AABBBB?>@CBBBABBDDBAAAAA@BB?BA>>B?BB@?=@E>BAAA
@ATNG8:00550:02567
GATGGTAGTATCTGTCTACGAGAGCCAGAAGATCAGGAACTCTAGAAGAATTCAGATTTTTAACACGAGAGTAAACGTAAAAAGAAGGTTTTACAAGACTCACGTTAACAATATTGCAGCAGTACGCACACAATCGAAGCGCAGTAAGGATGGCTAGTGTAACTAGCAAGAATACCACGAAAGCAATAAAAAGAAGTACGCTATTAACTATTAACGTACCTGTCTCTTCCGAAACGAATGAGTACACACTCTCATATGACACTACCATCGTTATCGGAAAGTCT
+
444:5:;ABBB=>>?CBBB::;CBB@BCCGE@A@BC@C@CDC::;F?BA?B?::9=;@=@.@=BB>>==B::@B;?>ABA@@0;;5:;A@A8BBB@BBBCBCC;;:;?DBADDE?BBBCCBBBCCEFCBCCC?CCCC?CB???CAA>BACCB?BCBCCCDD?BBCCCB?CC@BBB@BBABA=???<?BCCC3DD?C999BBBA@:=:>@@@:>:>@BBC@BBCBBBB>@<???9?BC?CBBBBBCABBBCCBBBBBBBABCCDBC?BDBBB?CCBC?BB>BCBB
@ATNG8:00552:02608
GATGGTAGTAGTACACTAGTCATACCAGAAGATCAGGAACTCTAGAAGAATTCAGATTTTTAACACGAGAGTAAACGTAAAAAGAAGGTTTTTACAAGACTCACGTTAACAATATTGCAGCAGTACGCACACAATCGAAGCGCAGTAAGGATGGCTAGTGTAACTAGCAAGAATACCACGAAAAGCAAGAAAAAAGAAGTACGCTATTAACTATTAACGTACCTGTCTCTTCCGAAACGAATGAGTACTGTATCTATGTGTGCGCTACCATCGTTAATCGGAAAGATCTT
+
77::@ACCBAA@;;=<<<@@;:566;A?D?CCABBB@B@BCCECCC@CE@B?B@A>?>>>,=>AAAABBCCCCD>??@BAA@0>A<?3@@@@1BBDFCCCGCCC;:9;?BDADCC@CC@@@BCCCCCCECCBC?BB??=@AABCBAA>B@C@@@@CBBBDCC@CBBBBB?BB?BBA;@@9999*9>>;9:::9:%:?;>?=?BCAAA=A:==BD;?;@BCBB@CBAAACC?@<@@=8@00-0@@@BB???AAAAAB???BBBBB@@@B=888//(/(/897>>086656-
@ATNG8:00555:02599
GATGGTAGCTCGCTGATGATATCTCCAGAAGATCAGGAACTCTAGAAGAATTCAGATTTTTAACACGAGAGTAAACGTAAAAAGAAGGTTTTACAAGACTCACGTTAACAATATTGCAGCAGTACGCACACAATCGAAGCGCAGTAAGGATGGCTAGTGTAACTAGCAAGAATACCACGAAAGCAAGAAAAAAGAAGTACGCTATTAACTATTAACGTACCTGTCTCTTCCGAAACGAATGAGTACGTGTGACGTACGTGAGCTACCATCGTTATCGGAAAGTCT
+
;48:5::CDDDCCCCCCBBBBCCCC?BDG@CCC@@@8;6;BB<;:D@CCAC???>:9:9:)9?ABBBBBB???C<??@@BBB0@@=@;AAA9BBC@C<;<EDI@@?A?BC@CCC@BBBBBCBCDCCCDCBBC?BB??>@BCCCDCB>C@CCC@BBBCCAA@@DCDCCC?AA>ABC<@@9:9,7<<8879999%9>;?97:CBCB@:=:9<>>2;5;>BBB?B@@@AAA=@=??>9@::59CCCCBBBBBBCCCCCCCCABBCCBBB?B999B?BCBB?BC>CBAA
@ATNG8:00563:02568
GATGGTAGATACTCGCTGATACACCCAGAAGATCAGGAACTCTATGAAGAATTCAGATTTTTTAACACGAGAGTAAACGTAAAAAGAAGGTTTTTTACAAGACTCACGTTTAACAATATTGCAGCAGTACGCACACAATCGAAGCGCAAGTAATGGATGGCTAGTGTAACTAAGCAAGAATACCACGAAAAGCAGAAAAAAGAAGTACGCTATTTAACTATTAACGTACTTGTCTCTTTCCGAAACGAAATGAGTACTGTACTCTATGTGTGCGCTACCATCGTTATCGGAAAGT
+
<<<<7;555;445555555555555)59945549;;3:04/97///;6:;::8==;<<>>==%=?=<AAA977>>>3//0/;;;);;696<<<<<%<>>;??BCABD;;;/;>CD@BBB?DDB?@@B;;;BBB<;9@=A@BB?A@?992994.//5/0/)//666933,333,377133,3396;73333&33.-77777$,,(,,,,458666).(.337.3..25955.5;;;995/55:8;2:444(4999;<989=0//9::/37>=>9888:<699933.33<:4::*--
@ATNG8:00570:02597
GATGGTAGTGATACAGATCAGACACCAGAAGATCAGGAACTCTAGAAGAATTCAGATTTTTAACACGAGAGTAATCGTAAAAAGAAGGTTTTACAAGACTCACGTTAACAATATTGCAGCAGTACGCACACAATCGAAGCGCAGTAAGGATGGCTAGTGTAACTAGCAAGAATACCACGAAAGCAAGAAAAAAGAAGTACGCTTTTAACTATTAACGTACCTGTCTCTTCCGAAACGAATGAGTACGATGAGATCTCGTGTGCTACCATCGTTATCGGAAAGTCT
+
CAAB?BCBBBBBDCDDBBBCDCCCC@BBC@CCCCA@?@@DDBACBB?BA?B?ABACCCCC2C?DA@@ABBBBB>BBBBBBBB3BA?B@CCC:BBB?BBBBBBBB>9>;>A=A?A<>>>@CCCBBBCBBBCCG@DBBC?BCCBBB??<A?BBA>BDCCBBBA@AACABB?BB>AB@499877)9=>;:::9:9%9>;>979AACFD:B?A@AC?C?CBBBC@?;;:9<>5;7?BC=@>>;>???AA@@@>>>AAAA<>>>>=<<>AA;A@@<;7;@>@<AC7>@9;
@ATNG8:00570:02603
GATGGTAGCACGACACGACGATGTGTACTCATTCGTTTCGGAAGAGACAGGTACGTTAATAGTTAATAGCGTACTTCTTTTTCTTGCTTTCGTGGTATTCTTGCTAGTTACACTAGCCATCCTTACTGCGCTTCGATTGTGTGCGTACTGCTGCAATATTGTTAACGTGAGTCTTGTAAAACCTTCTTTTTACGTTTAACTCTCGTGTTAAAAATCTGAATTCTTCTAGAGTTCCTGATCTTCTGGGTGTATCAGCGAGTATCTACCATCGTTATCGGAAAGTCTT
+
444<8>CBBBBA<=>=>A?955A;;:BBBBEEACCCC?CCACACBBBDCC?CBB@@=A?BBCD@D=AACCA@A@@;37333$7><@>::5;000*0/>:???889BBB?BBBBBBBB?CEA=A<@@@;;<??=A@@@=@>=>AAA???A@A=<<>188;:;;5;<==>?>AA>?;>>>>>/=1818DEEE/AA:;:1;5;>>;;::::4::::+;??@B<>;?@=ABAB???;@<@AA@@@:><>>78::B???A@@@?@?=<<??:==>>>:>AAB=AD:AA;;5
@ATNG8:00572:02571
GATGGTAGCTCGCTGATGATATCTCCAGAAGATCAGGAACTCTAGAAGAATTCAGATTTTTAACACGAGAGTAAACGTAAAAAAGAAGGTTTTACAAGACTCACGTTAACAATATTGCAGCAGTACGCACACAATCGAAGCGCAGTAAGGATGGCTAGTGTAACTAGCAAGAATACCACGAAAGCAAGAAAAAAGAAGTACGCTATTAACTATTAACGTACCTGTCTCTTCCGAAACGATGAGTACGTGTGACGTACGTGAGCTACCATCGTTATCGGAAAGTCT
+
888<5;494449999455;;;<=;;7;;>9;;;;;<9=8:;;655>8AA9?7;;-.----$-)---6699;333(33:44444#445:39;;0;=>7<<?BBBB;;7;=AA=BCB>A@BCBBBBCBAA@@;:08;;00-0<>>@BBB>B@B;;6;AA@ADBB@BAA?@?@AEA??@?BB:::,8<;8878898$8=9=?@?==D=;:;<A@@@:>;>=BBD@CCA@<>>,0-0>>8@000?><>@??@@779@>==>>???>>>>=8777==;>@AB?BD=ACCC
@ATNG8:00575:02603
GATGGTAGGTCATATGAGAGTGTGTACTCATTCGTTTCGGAAGAGACAGGTACGTTAATAGTTAATAGCGTACTTCTTTTTCTTGCTTTCGTGGTATTCTTGCTAGTTACACTAGCCATCCTTACTGCGCTTCGATTGTGTGCGTACTGCTGCAATATTGTTAACGTGAGTCTTGTAAAACCTTCTTTTTACGTTTACTCTCGTGTTAAAAATCTGAATTCTTCTAGAGTTCCTGATCTTCTGGGTCTCTCTCTCACGCACTACCATCGTTATCGGAAAGTCT
+
:55<9=BC@CBAACCDDDBBBCCCCCFCC@@?@BCB=CC@B?BCCDC@@>@BBBB>B@CBBB@B?AA@BBBCCC@BBBBA2??8=??<8=AAA?BBA?@@598:BAB?BBBC>AAB:@@>9>;AA;5569949???<@@AA==<AADDCCA=>=;:;;<@A<@9==AAABA??<>>>@@5@<@;????>/==;<<4=;;;>>@AA@18888+6AAAA=B=??;?>>AAAA=@=A@@A;;6;>>>9?@@@A@??CAAAAAA=>>A<:9:::29A==:=D:A??:
@ATNG8:00576:02576
GATGTAGAGAGACTGTAGCGCACCAGAAGATCAGGAACTCTAGAAGAATTCAGATTTTTAACACGAGAGTAAACGTAAAAAGAAGGTTTTACAAGACTCACGTTTAACAATATTGCAGCAGTACGCACACAATCGAAGCGCAGTAAGGATGGCTAGTGTAACTAGCAAGAATACCACGAAAAGCAAGAAAAAAGAAGTACGCTATTAACTATTAACGTACCTGTCTCTTCCGAAACGAATGAGTACGTGTGCGACGTGTCTCCTACATCGTTATCGGAAAGTCT
+
778778::;55<<>;?=966<<<7<?>;555>>>5;:;;;BBBC?AD@E@B::;CDDE1?<=BB<><@778>.37==99:)9;7;.555&5<D@CEIECB;;;;/;5;@<??>055<<A@@BAAAA@B;;;8;ACG?;<;ACBBA;@=@;;5;@AABACC?;:9><<8<<:<<<177;7;;07336:?@?@?'9=3////9<9699<49;77375559?@:>?@@@>@<>9???9?9918<<<<<8773733888:>=B@@;5<=85525?8=>>?37837;<>
@ATNG8:00595:02580
GATGGTAGAGAGACTGTAGCGCACCCAGAAGATCAGGAACTCTAGAAGAATTCAGATTTTTAACACGAGAGTAAACGTAAAAAGAAGGTTTTACAAGACTCACGTTAACAATATTGCAGCAGTACGCACACAATCGAAGCGCAGTAAGGATGGCTAGTGTAACTAGCAAGAATACCACGAAAAGCAAGAAAAAAGAAGTACGCTATTAACTATTAACGTACCTGTCTCTTCCGAAACGAATGAGTACAGAGAGTACGATATGTCTACCATCGTTATCGGAAAGTCT
+
;55C;CCABBBBBCCCCDCCCBB@@<BBB?BCBBBB?C@CCCA@AC?BB?C@CC???@@=,?>BBBCECCC?>>7=?@BBCC1CA?D.:;;*:BD?BCDDCFDGC?C@CC@BBC;;:BBCBDCFGICCCCBB@CCCD?BBBBCCA@<A=@@@<@@CCCCBB?ACCCCC?CC?>>??@A9999+::9399::::%0>;;0//;;A@><><>>??<?<A?BBB?BCCCBBA>B?BBD>BBC?BBBBBBABBBB@AABBBBBBBBBBBB>:>==>@<>@::188)8<:;
@ATNG8:00596:02591
GATGGTAGTATAGAGCTCTACATAGTACTCATTCGTTTCGGAAGAAGACAGGTACGTTAATAGTTAATAGCGTACTTCTTTTTTCTTGCTTTCGTGGTATTCTTGCTAGTTACACTAGCCATCCTTACTGCGCTTCGATTGTGTGCGTACTGCTGCAATATTGTTAACGTGAGTCTTGTAAAACCTTCTTTTTACGTTTAACTCTTCGTGTTTAAAAATCTGAATTCTTACTAGAGTTCCTGATCTTCTGGTGTCGTCTATCATGTACTACCATCGTTATCGGAAAGTCT
+
////39:@@BB;@;>>;@<>>CCCBBBBBAAA;@;;<00<:@:00+/::::8;>==B>B@>?:=7=543>>:?;::69=9988#//06///)3<;=297>:>@;@>=;:;)//639978558<3<7>?=;<99;4;=9:3886<@==<><><:6559477717;4:6777755799465757+7(/)/8>>>+98666)606865.5<>>BB:@@@@,=///9597;;7;?@@@@>@=A<A<999:5:@@:66666///;;6;;>>>AAAA<>;::=9=>>?=AA:=>>@
@ATNG8:00597:02596
GATGGTAGTGATACAGATCAGACACCAGAAGATCAGGAACTCTAGAAGAATTCAGATTTTTAACACGAGAGTAAACGTAAAAAGAAGGTTTTACAAGACTCACGTTAACAATATTGCAGCAGTACGCACACAATCGAAGCGCAGTAAGGATGGCTAGTGTAACTAGCAAGAATACCACGAAAGCAAGAAAAAGAAGTACGCTATTAACTATTAACGTACCTGTCTCTTCCGAAACGAATGAGTACTGCGTCTCACTCTCGCCTACCATCGTTATCGGAAAGTCT
+
AACD?C@BBCBBAACC<<<==>B>C@AB@@CBDC99:;?DA@@@AB?BB?B???@AA@AB1@8CBBBAAABBDC>??@A@@@,@A@@5;;:&5<<?DBCBCBBBB@C@CC?@AC?BBCBBCCCCCCCCCCCCAD@@@?BBBBBB;:8;?CBC@CCDECBBAADCCAAA>AA@BBB?B???A8?=>;===??1?C?BAAABBBBB>A>=BBB=A<A@CCC@CCCCCCC8:7:AA<AAA>ACCCCCCC999CCCBCCC;::@@:8>>7585:<5::<<9<=7=BA<
@ATNG8:00599:02593
GATGGTAGCTCACGTACGTCACACGTACTCATTCGTTTCGGAAGAGACAGGTACGTTAATAGTTAATAGCGTACTTCTTTTTTCTTGCTTTCGTGGTATTCTTGCTAGTTACACTAGCCATCCTTACTGCGCTTCGATTGTGTGCGTACTGCTGCAATATTGTTAACGTGAGTCTTGTAAAACCTTCTTTTTACGTTTACTCTCGTGTTAAAAATCTGAATTCTTCTAGAGTTCCTGATCTTCTGGACGACGCGCACTGACACTACCATCGTTATCGGAAAGTCT
+
;44<7=BBBCCB@@@FCFC@BBCCBBBBBBBB@BDEE>CC@C@CCCDCCC?BBBBB?C?BBBC@C?AACCAACCA<988988%9=9<>@?:?DAA9?A@=@A>@AACBB?BBB@BC==;>CD=B<A?>==?@?<?AAD;><@>?>@@@AAAA8:8;7;=>;??<=<@@@D@@@@@<AAAAA5A;A<@@@@>.>@===6<>>>??@<<<9>AAA/B???@;@<@C=AAAA:::;A;@@AA8868>>9>C;=<???BA>>>AAA>>>@<@@@>>;>A?A:?D:A>::
@ATNG8:00556:02640
GATGGTAGCACGACACGACGATGTGTACTCATTCGTTTCGGAAGAGACAGGTACGTTGATAGTTAATAGCGTACTTCTTTTTCTTGCTTTCGTGGTATTCTTGCTAGTTACACTAGCCATCCTTACTGCGCTTCGATTGTGTGCGTACTGCTGCAATATTGTTAACGTGAGTCTTGTAAAACCTTCTTTTTACGTTTACTCTCGTGTTTAAAAATCTGAATTCTTCTAGAGTTCCTGATCTTCTGGTATGACTAGTGTACTACTACCATCGTTATCGGAAAGTCT
+
444A;>CCBCB@<@CBBBDAAAABCCBBCDBB@BDDJ=CC@C@CCCBCBB@BDBBB?BCCBBB@B?BBBBBBBBC@AAAAA2@?;>888(8<=;;@CD@BB?BBBBBB>BBB@@ABC@B>=:><A>>878===AAAA:=>??AAAAAAAAA?:::;=>=:>?9=:>AAAA@@>>:>>>>>2<8<6:;AAA/??<<<5<;;;>>==888*8<<<+=;;7=7>7//-/>>>???=A=@@@;;;:>>A=AAAA@@@@@@@@>>>?<<<@6::B<<9>::;===6=<//
@ATNG8:00558:02649
GATGGTAGCGCATATCAGCGCAGCCCAGAAGATCAGGAACTCTAGAAGAATTCAGATTTTTAACACGAGAGTAAACGTAAAAAGAAGGTTTTACAAGACTCACGTTAACAATATTGCAGCAGTACGCACACAATCGAAGCGCAGTAAGGATGGCTAGTGTAACTAGCAAGAATACCACGAAAGCAAGAAAAAAGAAGTACGCTATTAACTATTAACGTACCTGTCTCTTCCGAACGAATGAGTACCTCTCAGACTCTCGTCCTACCATCGTTATCGGAAAGTCT
+
CCCC@C@@ABBBCBEBBBCCBCBBB=CBD@CCDDCC9:8;BCCCCC@BC@B@FBBBBCCC5C?BBBBB@A;;;C>CCCBBBB3BC@B@BEE;CCC?CB;;;DC;;;:?BA?BA@=@ACABCCCCDBCBCCCDACCAA?ACCCFDBB?C@CFC@CCCBBCCC@CCCCBB?BB?BCB?AA???9<>>;99:9::%:>;;:79?@ABB?C?BBBB?B@B>CCC@BBCBBBB?C?CB@CCC@AAB@??C?BAAA>>?BBBBBBBB?BCC?@@@CD?CCCC>@@;@???
@ATNG8:00560:02619
GATGGTAGTATCTACGAGAGCCAGAAGATCAGGAACTCTAGACGAATTCAGATTTTTAACACGAGAGTAAACGTAAAAAGAAGGTTTTTACAAGACTCACGTTAACAATATTGCAGCAGTACGCACACAATCGAAGCGCAGTAAGGATGGCTAGTGTAACTAGCAAGAATACCACGAAAGCAAGAAAAAAGAAGTACGCTATTAACTATTAACGTACCTGTCTCTTCCGAAACGAATGAGTACACACTCTCATATGACACTACCATCGTTATCGGAAAGTCT
+
444:5::BCA@@CBCBDECDFFGCI?AAFEID@C?CBBCBBA@:;6:;@@@BBBBB5B@CCCCCC???BB;@??A@@@,??<@4;;;;);?B@@>?>BBCCG>A?AC?CCD?B???BBBBBBBCBB>>;<@CCB@BBBBBBBD?C?BBB?BBBCBBBB?BBBBBC?CC@CBB=@@999,9992889999%9=<?ABACAAAA<><=>?A9=:====?=BBBB>>>=?<?AA8@??;?@@A???BBCEBBB@>>>>>@CDBAAA?CCCCC?@A@B?CC=AA??
@ATNG8:00561:02626
GATGGTAGTGTCATATGAGAGTGTGTACCATTCGTTTCGGAAGAGACAGGTACGTTAATAGTTAATAGCGTACTTCTTTTTCTTTGCTTTCGTGGTATTCTTGCTAGTTACACTAGCCATCCTTACTGCGCTCCGATTGTGTGCGTACTGCTGCAATATTGTTAACGTGAGTCTTGTAAAACCTTCTTTTTTTACGTTTACTCTCGTGTTAAAAATCTGAATTCTTCTAGAGTTCCTGATCTTCTGGTATGACTAGTGTACTACTACCATCGTTATCGGAAAGTCT
+
777748:A@@;===;;;<<@B@A@@<00+00)000/(/<5>=@CBDCCB?BAB;;799B?;;7@>BCDCB;:59455555$5990;>>>6=@@;?=B@=;A=??@BBB>BCEABACC@CCC=B=ABBCCCCBB?B;;9;CCCCCBBBCBBBBCAA>@BB?BB=@=@BABBCBCB@@;;;;.;=@=;;;;;;;#;?@BC=A@@>B995955::<@+@<>99794:D=>A@;;:@;@;@BAAAB=?@B>BBCHBBBB;;:@@BBBBBA@<@CAAA?@??A5;<6;CBD
@ATNG8:00561:02659
GATGGTAGGAGACACGTCGCACACGTACTCATTCGTTTCGGAAGAGACAGGTACGTTAATAGTTAATAGCGTACTTCTTTTTCTTGCTTTCGTGGTATTCTTGCTAGTTACACTAGCCATCCTTACTGCGCTTCGATTGTGTGCGTACTGCTGCAATATTGTTAACGTAGTCTTGTAAAACCTTCTTTTTACGTTTACTCTCGTGTTAAAAATCTGAATTCTTCTAGAGTTCCTGATCTTCTGGGCTGCGCTGATATGCGCTACCATCGTTATCGGAAAGTCT
+
955<9=CD@DBBBBCCDCCCCCBBBABBCCAA?ACCC>CG@C@BBBCCCC?BBCCB?C@BBBB?B@BBBBBCCAA>?BDCD3BB<@99:,7<=@;@>?;?@=@@ACBB?BAAABCCB>C@@;A<@@<>>===<ABAA;@@@>>>?>=<<@@=<>><==<<::7;=AB@?@AAA;??@BB5A8;7;ADEG/A@;;;3;>AABBBA=<5::::+;=>?B=A<AA;AAAA>=>;A;@?@AAA6<<AD9A?>=>?>>>>>===?????;>>>AA;AA@=7@C9C=88
@ATNG8:00576:02610
GATGGTAGTAGTACACTAGTCATACCAGAAGATCAGGAACTCTAGAAGAATTCAGATTTTTTAACACGAGAGTAAACGTAAAAAGAAGGTTTTACAAGACTCACGTTAACAATATTCAGCAGTACGCACACATCGAAGCGCAGTAAGGATGGCTAGTGTAACTAGCAAGAATACCACGAAAAGCAAGAAAAAAGAAGTACGCTATTAACTATTAACGTACCTGTCTCTTCCGAAACGAATGAGTACGTGTGACGTACGTGAGCTACCATCGTTATCGGAAAGTCT
+
A;=?=@CAAABBBCCCCCECCBAAB?CBD@DCABBC@B@BCCCCDD@BB?B@DCC999999%;=BBDCCCCCBBA<AAACCCC5CCAD@CCC;BCDACBBBBCCCC?B?BB?BCC?BBBCCCCCECCCCBBBCCCC>??BCBBAB>C@CBB@BBBDDDCC@BBBBBB@BB??>?9==9999+9>?;999999%9?<?:79BBABB;>;<>BB;>;>BCCB?CCDB@:940-0>>6@0000A@@CCBBBBCCECDBCCCBBBBBBBB?BBBBB?BBBB?BC>CBBA
@ATNG8:00577:02634
GATGGTAGTATATCGCGTCGCTATCCAGAAGATCAGGAATTCTAGAAGAATTCAGATTTTTAACACGAGAGTAAACGTAAAAAGAAGGTTTTACAAGACTCACGTTAACAATATTGCAGCAGTACGCACACAATCGAAGCGCAGTAAGGATGGCTAGTGTAACTAGCAAGAATACCACGAAAGCAAGAAAAAGAAGTACGCTATTAACTATTAACGTACCTGTCTCTTCCGAAACGAATGAGTACACATCGTCGTGTCGTGCTACATCGTTATCGGAAAGTCT
+
@A@@?ABCCCCBCBBBBBBDDBBBC?CCC?C@@@00-0;@;AAAAI?FD=C@CCC@BBBB2B@CCCCCCCCCCC=BBBBCCC1>=6<2999-:?A=BBAABBBBB?C@BB?BBB>A@BBB@A??>>@@=;;><?=>A8;:>AA?>>;>>@@B?BBBBBBBD?BBCCA@;?C>BCB?BBAA@<AAA?BCDCC3:999BBBBB@@@=@<@>>A:><><;;=<A@@@>>><A<AAA:@BB@BBBB@>?BBCBCBB???BA@BBBBBBBBCBBB?BCCB>@?:@B78
@ATNG8:00579:02634
GATGGTAGATATATGCACGCTCTACCAGAAGATCAGGAACTCTAGAAGAATTCATATTTTTTAACACGAGAGTAAACGTAAAAAGAAGGTTTTTACAAGACCCACGTTAACAATATTGCAGCAGTACGCACACAATCGAAGCGCAGTAAGGATGGCTAGTGTAACTAGCAAGAATACCACGAAAGCAAGAAAAAGAAGTACGCTATTAACTATTAACGTACCTGTCTCTTTCCGAAACGAATGAGTACTATAGACTATCTGAGACTACCATCGTTATCGGAAAGTCT
+
;:::;=9B@@;@ABBAE;;;BBBAC?BBB@CCBBCC@B@A@@@@?@=@A?B?AAAAABABB(A>A@@;;;CCBAD>@;;5<<<)59456<<<=+A@@<@000*0=00+/27:29<?;>@@CCAA@@@@A@ACBC@BCBA<A??>>@@@?C@CCC@BBBB@@@A?AABABB>AC@CEE?CC::9/9:9279778'9>97:7>::;00*06;>A@>A>???@A=AA@<<888)84::=5>@@>@@ACB@@@@BACAAABC???BBCCC??<?BB@@<<?>>289/:AAA
@ATNG8:00582:02657
GATGGTAGTGTCATATGAGAGTGTGTACTCATTCGTTTCGGAATAGACAGGTACGTTAATAGTTAATAGCGTACTTCTTTTTCTTGCTTTCGTGGTATTCTTGCTAGTTACACTAGCCATCCTTACTGCGCTTCGATTGTGTGCGTACTGCTGCAATATTGTTAACGTGAGTCTTGTAAAACCTTCTTTTACGTTTACTCTCGTGTTAAAAATCTGAATTCTTCTAGAGTTCCTGATCTTCTGGGATGTGTGCGCAGTGCCTACCATCGTTATCGGAAAGTCT
+
;;<C?BBCCA;;===CCDDGGDBBABBDDBCB?BBCD;;<@D@;;:BBCC?B?@;;698AADE?B?BCCCC;;;B>;;:::'9:24;??6@@AA>BCC>@A9;;ACA@=ABCBBCCC@CCB=@>@@@A@B@@=ABCB?CBBBCCCIDFCCCBBBC@CBB@CC?B?BBDBBBCBB?BAAAB9A=@>;;::-;B@AA=AAAABCBBBB5<<<<*;BAAA5<5<A=BCCCCCF@B?BBBCED=A;;;/;;;;BCCCECECCHC@BBB@BCBBDGMCCCACC<AA00
@ATNG8:00587:02656
GATGGTAGCTCGCTGATGATATCTCCAGAAGATCAGGAACTCTAGAAGAATTCAGATTTTTAACACGAGAGTAAACGTAAAAAGAAGGTTTTACAAGACTCACGTTAACAATATTGCAGCAGTACGCACACAATCGAAGCGCAGTAAGGATGGCTAGTGTAACTAGCAAGAATACCACGAAAGCAAGAAAAAGAAGTACGCTATTAACTATTAACGTACCTGTCTCTTCCGAACGAATGAGTACGAGAGAGCACACGTGTCTACCATCGTTATCGGAAAGTCT
+
@:?C@CCCCCBCCDDCCCCCBBCBC@CEDAA@@C999:?CBCCDCC?AA@A>BBD@@@@@2@?CCBABBCCBBB>AA@BBAA2AA>A5;;;6;CC@FCCCDCBBB?C?CD@BBB>@@CCCCCCCCCCCCCBB?BBAA?BBBBBC@><@?BBB@BDCCCCCC@CBCCBC?CD?BBB?BB99929@>?@AAAA2AB@C?>?BBFBA:>:>?AA;><>@CCC@CCCBAAA=?=?A?CAA>BECBBBBBBBBBB>>>CCCCCCCAABC?B===B@BBBB?BC=@A@A
@ATNG8:00552:02699
GATGGTAGTGATACAGATCAGACACCAGAAGATCAGGAACTCTAGAAGAATTCAGATTTTTTAACACGAAGAGTAAACGTAAAAAGAAGGTTTTACAAGACTCACGTTAACAATATTGCAGCAGTACGCACACAATCGAAGCGCAGTAAGGATGGCTAGTGTAACTAGCAAGAATACCACGAAAGCAAGAAAAGAAGTACGCTATTAAACTATTAACGTACCTGTCTCTTCCGAAACGAATGAGTACGAGAGTCAGAGCAGAGCTACCATCGTTATCGGAAAGTCT
+
::4404:<<;:9??@@>666=<<<<9;;;8=655;;.4.448::994::8=8<;;877777%84999//(/8///;*/389999'4406:@?@2><<466=>;;<<>:=8<<<A@?:>@@9:5<==;<<@=999///::3/66565>>8=9=9679=><:;;:5::9::>+0/675518---7/---(-688*675<===;333828936655,2,28<<<7:;///994:7:;;599;4///9667333899:=888=<888887639/../5:55517=09222
@ATNG8:00553:02701
GATGGTAGCTCTGCTCTGACTCTCGTACTCATTCGTTTCGGAAGAGACAGGTACGTTAATAGTTAATAGCGTACTTCTTTTTCTTGCTTTCGTGGTATTCTTGCTAGTTACACTAGCCATCCTTACTGCGCTTCGATTGTGTGCGTACTGCTGCAATATTGTTAACGTGAGTCTTGTAAAACCTTCTTTTTACGTTTACTCTCGTGTTAAAAATCTGAATTCTTCTAGAGTTCCTGATCTTCTGGGCTGCGCTGATATGCGCTACCATCGTTATCGGAAAGTCT
+
888A<:5;966=@@@@@ABCCCCCCCBA@AA@>AADD=BB?B>CCCBBBB>BBBBB?B=BA;A@CACFCCCBBBB=;;;;;*9A=ACCC>CCBB@BAA??A8;;:@@CACDBBBBBA9:;C@C?CC=;<CDL@BBDCAJGIDCB@@@AA@@@@BD@CBD@CC@C?@@CDBAACG@BBCDC;C?B?BBBBB,AA;;;0;;;;BBBA@A=@BBB0@AB;;6;>@@=@BAD@;;:;?BBBBBC=@@AA9;;;;@CBB@AACDJGCCCC;;;AAA?;;;B=@A6<>00
@ATNG8:00555:02679
GATGGTAGGACGAGCGTCTGAGAGGTACTCATTCGTTTCGGAAGAGACAGGTACGTTAATAGTTAATAGCGTACTTCTTTTTCTTGCTTTCGTGGTATTCTTGCTAGTTACACTAGCCATCCTTACTGCGCTTCGATTGTGTGCGTACTGCTGCAATATTGTTAACGTGAGTCTTGTAAAACCTTCTTTTTACGTTTACTCTCGTGTTAAAAATCTGAATTCTTCTAGAGTTCCTGATCTTCTGGTGAGATATGCATGATGCTACCATCGTTATCGGAAAGTCT
+
444:.44>8=?;444:::?@?CCC?BCCCCCC>B:;;6;A>A@CDDDCBB@BDCCF@CACCCCBC@BCCCBAACD@DDDDD2CC?AABG>CBBB@BCCACC>AAABBBACCHHBBBB@BDD@C?CHFD:;:B?BBBC>CBCAAACCCBCCCBBAA=A;:6;B?C@BBBBBCB@A=A@@@@7@?CACCCDC5BC:;;:;CCCCCCCBC@CCCC5CCCFHAC@CB?BAAA;;;>B@BBBBBB@BABACCCCDCCCDCCCCBBBCECC=@@A::4;@?A4;:6;AAA
@ATNG8:00574:02675
GATGGTAGACATATCGTACTCTCTGTACTCATTCGTTTCGGAGAGACAGGTACGTTAATAGTTAATAGCGTACTTCTTTTTCTTGCTTTCGTGGTATTCTTGCTAGTTACACTAGCCATCCTTACTGCGCTTCGATTGTGTGCGTACTGCTGCAATATTGTTAACGTGAGTCTTGTAAAACCTTCTTTTTACGTTTACTCTCGTGTTAAAAATCTGAATTCTTCTAGAGTTCCTGATCTTCTGGGCAGACTCTCACACGCCTACCATTCGTTTATCGGAAAGTCT
+
@@@B?CCDCBBBBDCCCCDBBCCCBBBCB@@B?BBBB=CC@BCCCCCCC?BBBBB?B?BBBC?B?CBBC@A@8>2;==8<)79.9@<7.9??>:@@@?BB?BBBBCB>@;??@@BB7;;A=B<@@A@=>>@<@>>><><<====>>?>>>;;;?<==>=??<?7;;>>>A???<;;;KD;D5;489888(8:7<<29:<///:;:=5;;;:.8ABDD<A<AA;??ABB??<?;?>?;;:///=@6===<@@@AAAABAA=7;;;7//*/66609;6606@6///7
@ATNG8:00577:02693
GATGGTAGATATATGCACGCTCTACCAGAAGATCAGGAACTCTAGAAGAATTCAGATTTTTAACACGAGAGTAAACGTAAAAAGAAGGTTTTACAAGACTCACGTTAACAATATTGCAGCAGTACGCACACATTCGAAGCGCAGTAAGGATGGCTAGTGTAACTAGCAAGAATACCACGAAAGCAAGAAAAAAGAAGTACGCTATTAACTATTAACGTACCTGTCTCTTCCGAAACGAATGAGTACTATAGACTATCTGAGACTACCATCGTTATCGGAAAGTCT
+
CCCB@BBBBBBBBCDCCABBCDCCC?BBB?CAABBB@B@CCCCCCC;@@@C<BACCCDDC+<7@=BCCBABBBB<BB?@@>>,9:2:=AAC;CCDACC;<<BBBB?C@BA?BBB>BBBBBBBBBBCCCCCBBB?C??<@AAABBBC?C@B;;8;BBCCCCC@CCCA???BB?@?@ABB???5<?=8?BDFDD)BC=@???BAB??;?>@===5;5;>B@@?@CBBCAA70-0==5=00+0>>;??BDBBBBAAABBBBBAAABB:97:???@@CCCC?BC>B:::
@ATNG8:00584:02698
GATGTAGCACACGAGATCTCATCGTACTCATTCGTTTCGGAAGAGACAGGTACGTTAATAGTTAATAGCGTACTTCTTTTTTCTTGCTTTCGTGGTATTCTTGCTAGTTACACTAGCCATCCTTACTGCGCTTCGATTGTGTGCGTACTGCTGCAATATTGTTAACGTGAGTCTTGTAAAACCTTCTTTTTACGTTTACTCTCGTGTTAAAAATCTGAATTCTTCTAGAGTTCCTGATCTTCTGGGCTGCGCTGATATGCGCTACCATCTGTTATCGGAAAGTCT
+
@>>:955<@?BBB;99BBCBB@DCBCCC@@@?B@A@:AB>B>AA@@@CB@BBBBC?B>BBBB<=:>>BBBCBBB?BA?>?>%3349333(3<88499::?A=AAA>=>?BCBBBBBB?BBB>=:=??>>>8818<=?7;;BA@@>>>??@A;;;B3888<??<?=@@@A??>>>;=<@DD5B3818;<;=/=<=<=4=>;:;<885516787'7//.6.5.5A4=<A>>>?<>799///9699=>9?>>>?;;;<<=>=><==;@777///657733-33----;
@ATNG8:00587:02709
GATGGTAGACACGTGTGCTCTCTCGTACTCATTCGTTTCGGAAGAGACAGGTACGCTAATAGTTAATAGCGTACTTCTTTTTTCTTGCTTCGTGGTATTCTTGCTAGTTACACTAGCCATCCTTACTGCGCATCGATTGTGTGCGTACTGCTGCAATATTGTTAACGTGAGTCTTGTAAAACCTTCTTTTTACGTTTACTCTCGTGTTAAAAATCTGAATTCTTCTAGAGTTCCTGATCTTCTGGCTCTCGTAGACAGATACTACCATCGTTATCGGAAAGTCT
+
:::@<@?BBB@:;;9999;=====<6666>>><CCEF?BC@C?AAABB;<4;4::@AB?ABAA>A@D??@BBAA?;873333#373833.3=;?;B=>:=A39:97;@>?AA>?;;@:>>>1838AA>>===888??=@A?>>>>>A@@@A>>>=:BCC@BB@C?:::DDDCCC@C;;;;6;?B?AAIID5BBAAA<AABABAA;;;=CCCC3BA@;;5;5;C?ADB<<;A>A>AAABAB?AAC?CCABBDBCCCDECCCCCECC@AABCC?@ABB=??9?@::
@ATNG8:00588:02666
GATGGTAGTGTCATATGAGAGTGTGTACTCATTCGTTTCGGAAGAGACAGGTACGTTAATAGTTAATAGCGTACTTCTTTTTCTTGCTTTCGTGGTATTCTTGCTAGTTACACTAGCCATCCTTACTGCGCTTCGATTGTGTGCGTACTGCTGCAATATTGTTAACGTGAGTCTTGTAAAACCTTCTTTTTACGTTTACTCTCGTGTTAAAATCTGAATTCTTCTAGAGTTCCTGATCTTCTGGAGATATCATCAGCGAGCTACCATCGTTATCGGAAAGTCT
+
///8699@<966>>??CCCAAABBBB@@@@@@;956>7>>;>:==@A;A@8>>900+/4:;9@=CBBA@@9;9/7279999(//)/77;3666>:?=B@AC9:;;9BB?@AACDBBB?BBC?C?@@@;;;CC7;;BC>A@A@CBBBBAAACCBBB?BBB8;;=A=ABAA@@@BA>B;;;;.;>A=;;;;;*<CBCC:;;BA@@;;;A4;;;.9>>9949;AB=:;:B@@@<@<@@?>??:>>?=?@BBBBCCCGGBBCB;;<AA5;;@@A?B@@@?AA6::>@
@ATNG8:00590:02697
GATGGTAGCACGAGTCACTCATATCCAGAAGATCAGGAACTCTAGAAGAATTCAGATTTTTAACACGAGAGTAAACGTAAAAAGAAGGTTTTACAAGACTCACGTTAACAATATTGCAGCAGTACGCACACAATCGAAGCGCAGTAAGGATGGCTAGTGTAACTAGCAAGAATACCACGAAAGCAAGAAAAAGAAGTACGCTATTAACTATTAACGTACCTGTCTCTTCCGAAACGAATGAGTACTACGTCTCACTCTCGCCTAACCATCGTTATCGGAAAGTCT
+
54486///7:0///:::<<<<454;.54:7:55559.5.5>?@@CC8AA@C@AA;:9CCC1C=<:0///;:9:;2556=???+<A<<;DFF790@;=<00/99<;8=:<<:>@C@CEAAB;:9BCCBBBDBB>BCBB@F@A@C@A??C?CBB>@@@@@BAB?B:::CA<?@?AAC?>;777.39;137778(7927;A>@A>=>8>5::<:8<678;;:;????@@?9=;999-9>=;@B@BA;;BBBC9;;;:4=<730:5//)/58889:7:5558==255:9
@ATNG8:00592:02681
GATGGTAGTATCTGTCTACGAGAGCCAGAAGATCAGGAACTCTAGAAGAATTCAGATTTTTAACACGAGAGTAAACGTAAAAAGAAGGTTTTACAAGACTCACGTTAACAATATTGCAGCAGTACGCACACAATCGAAGCGCAGTAAGGATGGCTAGTGTAACTAGCAAGAATACCACGAAAGCAAGAAAAAGAAGTACGCTATTAACTATTAACGTACCTGTCTCTTCCGAAACGAATGAGTACGTGTGACGTACGTGAGCTACCATCGTTATCGGAAAGTCT
+
:44439:@AA;96>666@@>>>@6646?@8==654;.9.48<345<8<=8<=0000/;;;+>6??:<=====BB>?=>>:::)9B;A2;;;*9@B=BBCDCDDHD@B?BC@BBB?CCCCBBBCCCEDDCC@@;?@??=@CBBABAA=B?AAA?B@AACCCC?BBBCBC@BB?BBB>AA999,9>>;99::9(9@?B???BBB>>1818<>>1817=CAB@CBCCB@@:=8999/89929?AABBCBAAB?@@BCCAAABBBBBBA?A???A=ABBB?BB=BAAA
@ATNG8:00592:02688
GATGGTAGATACTCGCTGATACACCCAGAAGATCAGGAACTCTAGAAGAATTCAGATTTTTAACACGAGAGTAAACGTAAAAAGAAGGTTTTACAAGACTCACGTTAACAATATTGCAGCAGTACGCACACAATCGAAGCGCAGTAAGGATGGCTAGTGTAACTAGCAAGAATACCACGAAAGCAAGAAAAAGAAGTACGCTATTAACTATTAACGTACCTGTCTCTTCCGAAACGAATGAGTACTGTATCTATGTGTGCGCTACCATCGTTATCGGAAAGTCT
+
@@@@7?;@DCCCBCBBBAA;9;59@6@;;7;@=EDB?B@CBBA@?A?@@9?<?=>>:?@?1>;?;88777<777.3399:::':=<@2999&5<@:?;ABBCCBC?C@DD@BBC@DBAABBBB:;;CCCCCC@B;9:??>:;:999;B=A@?<@@??@A@@;:98>?=:>>6///7=9=?A78875;<<<9)9:688<@@:@@@<<6977;49499@AA;@@@@>>>+0+0--)-8:6-00=??@B@@@B998@??=7777;>;;5:75586:75727<0<=??
@ATNG8:00594:02678
GATGGTAGTATAGAGCTCTACATAGTACTCATTCGTTTCGGAAGAGACAGGTACGTTAATAGTTAATAGCGTACTTCTTTTTCTTAGCTTTCGTGGTATTCTTGCTAGTTACACTAGCCATCCTTACTGCGCTTCGATTGTGTGCGTACTGCTGCAATATTGTTAACGTGAGTCTTGTAAAACCTTCTTTTTACGTTTAACTCTCGTGTTAAAATCTGAATTCTTACTAGAGTTCCTGATCTTTCTGGTGAGTATATGCATGATGCTACCATCGTTATCGGAAAGTCTT
+
<<BC;DAABGDA@@C@@AB;?ED<66555>=@8BBBB=BB@D@@@<=:9805=?=@=A5::>?;><@@><8:::=6==999':;*/////(-6--(--838;078BA@A?BBB>AA8:85>@9>9??<:;;;;=B@@@;888@@@>;;;AA?>>;:58788<=1816>>>@===>48////(/)/)/;<<=,===@@1;7;?>====8838DD5A??;;7;:?>;;;:@@A@@;><CAA?88818>>:777///9==;7:///9:96;;:>A==>;>A==8::.67/-)
@ATNG8:00594:02702
GATGGTAGTACATGATAGACGACACCAGAAGATCAGGAACTCTAGAAGAATTCAGATTTTTAACACGAGAGTAAACGTAAAAAGAAGGTTTTACAAGACTCACGTTAACAATATTGCAGCAGTACGCACACAATCGAAGCGCAGTAAGGATGGCTAGTGTAACTAGCAAGAATACCACGAAAGCAAGAAAAAAGAAGTACGCTATTAACTATTAACGTACCTGTCTCTTCCGAAACGAATGAGTACGAGAGTCAGAGCAGAGCTACATCTTTTATCGGAAAGTCT
+
ABAC?BCBCBBBBCDDHCDC;<;@@<@=C=BBB;;68<8=;@?C@@<?@:@>@>;999:>0@=BCBBCCCCBBB>BBDBBBB2BB?B5:;;.;AB?BDBCCCCCC>A>AE@BBA?CCCABAAABBBCBCCCC@CCCC?BBCCBBAB?B?BAA=ACDCCCCC@CCBBBC?@@=@DC599999-9992999999$8;<;847=>CCC>A>@BCD?A?BCCAA?ABABB@@<@@BAB=B;;;<CDCCBCBCCB@AABBBBBABCBBBBB?>8888*9::A=@@<A;;;
@ATNG8:00597:02683
GATGGTAGCTCACGTACGTCACACGTACTCATTCGTTCGGAAGAGACAGGTACGTTAATAGTTAATAGCGTACTTCTTTTTCTTGCTTTCGTGGTATTCTTGCTAGTTACACTAGCCATCCTTACTGCGCTTCGATTGTGTGCGTACTGCTGCAATATTGTTAACGTGAGTCTTGTAAAACCTTCTTTTTACGTTTACTCTCGTGTTAAAAATCTGAATTCTTCTAGAGTTCCTGATCTTCTGGAGATACACATGATACTCTACCATCGTTATCGGAAAGTCT
+
;55:5:>CBB=BC>=>969CB;9;CCCBBC;;7;DC@CGAEACDCCCDC@DDCBB?B>BDDD@B?BBBCCAA@A<99888'9@:?887,7@@@=AAA<@A>999AAC;??AAABBA?BB?<@<>>AA@>>><?@BA<AA@:;;@A@@@>>>=>><::::>>5:5;==>===>@;===>>5>=A=DAFDD/==:==066://///:=<ADDD/=?>AA<A:AA<>>>@>>><@<@@?<::///=9767:=>=@@@@FB????@AA:>=>=>;>@@@<@@8888:
@ATNG8:00556:02737
GATGGTAGTGTGTCTCTGAGAGTAGTACTCATTCGTTTCGGAAGAGACAGGTACGTTAATAGTTAATAGCGTACTTCTTTTTCTTGCTTTCGTGGTATTCTTGCTAGTTACACTAGCCATCCTTACTGCGCTTCGATTGTGTGCGTACTGCTGCAATATTGTTAACGTGAGTCTTGTAAAACCTTCTTTTTACGTTTACTCTCGTGTTAAAAATCTGAATTCTTCTAGAGTTCCTGATCTTCTGGGATGTGTGCGCAGTGCCTACCATCGTTATCGGAAAGTCT
+
444:7;554999455;;;=>@C>?AAAAA@@@8=88838:7@7565<::;7=;;6646<DDCCB@>=666>BABB?BBCCB5BC?B@DC?CCCC9A=>7;;9;;;<<=8;;;=665;4955.5.5556?===9C??>@CBBCC;::=9:9/9900)///39:7<6===<666>>495555&5.5.5?==?+?;>;;059@@A@@A;;59===,;>>;B=@=@@=@@@@A@A<@7;;?@A@<@;;;0;ABBCCBBC@@@B@@=@AA<?@?;;5;@A?9@A:@A;;
@ATNG8:00559:02730
GATTAGGACGAGCGTCTGAGAGGTACTCATTCGTTTTCGGAAGAGACAGGTACGTTAATAGTTAATAGCGTACTTCTTTTTCTTGCTTTCGTGGTATTCTTGCTAGTTACACTAGCCATCCTTACTGCGCTTCGATTGTGTGCGTACTGCTCAATATTGTTAACGTGAGTCTTGTAAAACCTTCTTTTTACGTTTTACTCTCGTGTTAAAAATCTGAATTCTTCTAGAGTTCCTGATCTTCTGGGTCTACGCTCGTCGCGCTACCATCGTTATCGGAAAGTCT
+
:::9BB?AA@5544:<:::<>D?:99=@?>:@9999&44.45:;::;<=89;?9:8;?@@@B?B?BB@<;;;<?9==CCC1CC?BAA@;A@00+0/0*/:299;<:949;55565<7<992929=B>955505<<<:?A@@@@@AAABAA@@B>;;;>@@:@<@@ABBCAAA=95555&549755559(5;9999*99:99A995:.5555$5<4955;5>:9<@=?;;;:>>A>:?>::<=@@5>9959:4949>>994444:3::://*/:996;;5<:;?
@ATNG8:00582:02746
GATGGTAGTACATGATAGACGACACCAGAAGATCAGGAACTCTAGAAGAATTCAGATTTTTACACGAGAGTAAACGTAAAAAGAAGGTTTTACAAGACTCACGTTAACAATATTGCAGCAGTACGCACACAATCGAAGCGCAGTAAGGATGGCTAGTGTAACTAGCAAGAATACCACGAAAGCAAGAAAAAAGAAGTACGCTATTAACTATTAACGTACCTGTCTCTTCCGAAACGAATGAGTACGATGAGAGAGCTCTCTCTACCATCGTTATCGGAAAGTCT
+
BCBC@CCBBBCCCCCDBBBC9::DCACCC?CCCCCD?B?CCCCCCD@CC?B?BBCCCCCC5CBBCBECCDBBB<BB>>>@@,@B?B@BED<CCCACCCBB>@00,0=AA=AAC?BBDCBAABBCAAACABB?CCCD@CCCDBBAC@C=B999:BBBCCCCAAAACCCABB?BDC=@@:99.8<<89999:9%9@;9:8?AA????B?BBBC?C?CDDCC?BBCAAAA<@<@AA;B:;6;AA?@@@@?:99ABBBBBBAAA???AA@AAA=A>@AAA?AA=A???
@ATNG8:00592:02725
GATGGTAGTGGATACAGATCAGACACCAGAAGATCAGGAACTCTAGAAGAATTCAGATTTTTAACACGAGAGTAAACGTAAAAAGAAGGTTTTACAAGACTCACGTTACAATATTGCAGCAGTACGCACACAATCGAAGCGCAGTAAGGATGGCTAGTGTAACTAGCAAGAATACCACGAAAGCAAGAAAAAAGAAGTACGCTATTAACTATTAACGTACCTGTCTCTTCCGAAACGAATGAGTACGATGAGAGAGCTCTCTCTACCATCGTTATCGGAAAGTCT
+
ABBC><<>00)/;B@CCFIGDBCBCC?;;69=A@@@A>A49:455<<7;<9A8??773333$36==<;;=B=:::2:355=>=+>><?;?@?2@@@9<<C@@A<00,/<;;=@A<@@???@BC@AABBB;;;?CA@@<@@AA@@@A>B@C;;6;CBABCDF@AABCBC@CD@BBB?AA@AA;<<<:9999::%:@;@?>?BA??;5:579<>2;5;=BBB?BBABA;;8:?BAA=B::6:A@@BA???::9AAC@AB??;>;;;>>=A?>>B@BBBC@AB=AA>?
@ATNG8:00594:02710
GATGGTAGTATCTGCACACTCTGTCCAGAAGATCAGGAACTCTAGAAGAATTCAGATTTTTAACACGAGAGTAAACGTAAAAAGAAGGTTTTACAAGACTCACGTTAACAATATTGCAGCAGTACGCACACAATCGAAGCGCAGTAAGGATGGCTAGTGTAACTAGCAAGAATACCACGAAAGCAAGAAAAAGAAGTACGCTATTAACTATTAACGTACCTGTCTCTTCCGAAACGAATGAGTACGTGTGACGTACGTGAGCTACCATCGTTATCGGAAAGTCT
+
@?@C;>CABBDCCBABBBBDDADBC@CBB?CCCCCE?B?BCCCCBA?AC@C@A?AACCCC2A?BBCBBBBBBBC>B@:9999';A>B@DDD;CCC@BBCBCCCCC?B?BB@CBE>@?BCCCDDCCCCCCCBC@CCCC?BBCCCBAA?B@EBB?BCBBBBCA@CCCAAA?CC?A@@?ABBCC:>>?=ACCDC3BB?B>>>BCBBB??<@ABB;?;@BDCC@BC@@@@@<@<?BB<A::9:CCCECCCBABBCDDCCCCCCACBBDD@BBBBB?BCBB?BB>BB>>
@ATNG8:00595:02757
GATGGTAGTATCTGCACACTCTGTCCAGAAGATCAGGAACTCTAGAAGAATTCAGATTTTTAACACGAGAGTAAACGTAAAAAGAAGGTTTACAAGACTCACGTTAACAATATTGCAGCAGTACGCACACAATCGAAGCGCAGTAAGGATGGCTAGTGTAACTAGCAAGAATACCACGAAAGCAAGAAAAAAGAAGTACGCTATTAACTATTAACGTACCTGTCTCTTCCGAAACGAATGAGTACTACTCTCAGAGACACACTACCATCGTTATCGGAAAGTCT
+
BBBC@BABAAACABCCBBBBDCCCCACDE@CCCB?@=@=AACCBBC@CC@B>>=>99999'9:@?ACBBDB@A@:?@AABBB2AB?C7;;9;CC@BBCCCDDDC@B?BC@CCC<@@DDCCBBCCCCCCCDC@CCBB>A@CCCCBB>C@CAA>ACBBBCCC@CCBBAC?BB?BBB:>?9:9,8<<99999::%:?;?:8:CB@AB<?;?@@B:>:=AB@@?@BBBBBB?B?BDD>B??>?DCDCCCCBABBBCBBBABCDDBBA>><>>>>A=????;>>5<:;:
@ATNG8:00597:02742
GATGGTAGTGTCAGTGCGCGTCGTCCAGAAGATCAGGAACTCTAGAAGAATTCAGATTTTTTTTAACACGAGAGTAAACGTAAAAAAAGAAGGTTTTTTACAAGACTCACGTTAACAATATTCAGCAGTACGCACACAATCGAAGCGCTGTAAGGATGGCTAGTGTATCTAGCAAGAATACCACGAAAAGCAAGAAAAAAGAAGTACGCTATTAACTATTAACTTACCTGTCTCTTCCGAAACGAATGAGTACATAGATATACGTATAGCTACCATCGTTATCGGAAAGTCT
+
?AAC?CDAAACCCDDDEBCBBBCBB?BCC>BBBBAC<@<@BBBBFD@BC?C?A?A8888889:"78=@CCGFBBAA=88<:9999::"9525555555#5@<8=C?A?@BA@=A@BB@BCC@CBBBBCCCCECDEC@?;@B@?=@DC?@A999;AGGD?CBBBCCCACCCCBBB??>8?@>8<<9999*8==9?@@@?@(@@=@:98@AA@@6;7:==>7;8;A<AA:;;;;?>>;?9==>7>==9=888>>?>>?A@ABAA>>?@DD@@@;;7:>A6718>==:>A5==;;
@ATNG8:00556:02797
GATGGTAGTGCGTGAGAGAGAGACCCGAAGATCAGGAACTCTAGAAGAATTCAGATTTTTAACACGAGAGTAAACGTAAAAAGAAGGTTTTACAAGACTCACGTTAACAATATTGCAGCAGTACGCACACAATCGAAGCGCAGTAAGGATGGCTAGTGTAACTAGCAAGAATACCACGAAAGCAAGAAAAAGAAGTACGCTATTAACTATTAACGTACCTGTCTCTTCCGAAACGAATGAGTACATAGATATACGTATAGCTACCATCGTTATCGGAAAGTCT
+
:59:26<@BBBBBB;;;BCCCCEDD=CC@BBBB@A?A@DECCDDD>AA?B=@>A99999(9<?@?@?BBB@AA;@?>???@,=A;@;CGD;CCCADCICFECBB>B?BB@BCE@DCAABCCBBCBBBCBBB@CBBB@B@@@AAA@=A=@@@=@CCECDCC?CCDCDC?BB>???<?;@@>*000+0=@@@0@E=C999BBABC<C;>>;;7::>=AAA<@@@@@>>6:8:AC=CBB?BAA@BBBABBCBBBBBBB>???@@@AA<A:;;C@CB??<:=5=888
@ATNG8:00557:02778
GATGGTAGCACGAGTCACTCATATCCAGAAGATCAGGAACTCTAGAAGAATTCAGATTTTTAACACGAGAGTAAACGTAAAAAGAAGGTTTTACAAGACTCACGTTTAACAATATTGCAGCAGTACGCACACAATCGAAGCGCAGTAAGGATGGCTAGTGTAACTAGCAAGAATACCACGAAAGCAAGAAAAAAGAAGTTACGCTATTAACTATTAACGTACCTGTCTCTTCCGAAACGAATGAGTACGATGAGATCTCGTGTGCTACCATCGTTATCGGAAAGTCT
+
;;;D;DBABBBB=CBCCFJHA@@==;@@??BBBB;:7;?A@ABBBEADC?C?@@@BBBBB3C?BBC;;;BAABB>BBCBBBB2AA<@:@AB:BBGACCCCBCB;;;/;>CB@CCB=@A@?@@@BCCABABBBB@BBBC?A@@CBBBB@C?B;;;;BBBDCCC@???BBB?BA@BBB799999,7<<8000000%0=900*0==@=;;6;<>>=A=C=AACCC@CCBBBDA?B@CBC>CCCABBBBBBBBBBDFBBBB??>???;;;@E:>=@@A=AB>=:=@5=<<<
@ATNG8:00561:02773
GATGGTAGCTCTGCTCTGCCTCGTATCATTCGTTTCGGAAGAGACAGGTACGTTAATAGTTAATAGCGTACTTCTTTTTCTTGCTTTCGTGGTATTCTTGCTAGTTACACTAGCCATCCTTACTGCGCTTCGATTGTGTGCGTACTGCTGCAATATTGTTAACGTGAGTCTTGTAAAACCTTTCTTTTTACGTTTAACTCTCGTGTTAAAAATCTGAATTCTTCTAGAGTTCCTGATCTTCTGGTGTCGTCTATCATGTTACTACCATCGTTATCGGAAAGTCT
+
@<;A<@<>956696;CCDDACC@@@AB::7;BBC?GDAD=;;;@AAC?BB@@@=A7;9BB?B@BBCCBB???@CCCCC1??<@999,7=:;2:4>:?B>BBB999;><=??@@@<>@A8?9?:<:::::5;;>><AB???B8988>>>>88818674<<3:48>???>>=<7:7788(8188)8::;;,9;;;;*-*---997;77/5555$29897276=>6<==?888<@:>>>>>@=ABB=>>>A@>==;;:67//+/<<9<6:;<//-/>@@9>@6=A??
@ATNG8:00571:02808
GATGGTAGCACGGACACGCGATGTGTACTCATTCGTTTCGGAAGAGACAGGTACGTTAATAGTTAATAGCGTACTTCTTTTTTCTTGCTTTCGTGGTATTCTTGCTAGTTACACTAGCCATCCTTACTGCGCTTCGATTGTGTGCGTACTGCTGCAATATTGTTAACGTGAGTCTTGTAAAACCTTCTTTTTACGTTTACTCTCGTGTTAAAAATCTGAATTCTTCTAGAGTTCCTGATCTTCTGGGTGTATCAGCGAGTATCTACCATCGTTATCGGAAAGTCT
+
;69A:@CDCB@A7;=B@;;;BBCCCBBBBBBB?BBBB=BC@C@CCBBBDE@BCBBC?BAAAAE@C?ABBBBA@?>;789797$9=9>?@@9@88:<?CC?CC?BBAB@@=ABBBBCBB>B>>7;7;>>78:<<:=AAD;?=?>?A?=??BA@>>>@<@@@<@@<@<@?AAAAAAA;?==<;/<5:7;?FGD/@@;::3;=@@@@@>;;5;=<=+<==>@;@<>>:=AB=;;;<A=BAAA==:=>AA9:::AA@A>>=@@>AA>@>>8=>?::7:AAA<@?8?<99
@ATNG8:00573:02808
GATGGTAGTATATCGCGTCGCTATCCAGAAGATCAGGAACTCTAGAAGAATTCAGATTTTTTAACACGAGAGTAAACGTAAAAAGAAGGTTTTACAAGACTCACGTTAACAATATTGCAGCAGTACGCACACAATCGAAGCGCAGTAAGGATGGCTAGTGTAACTAGCAAGAATACCACGAAAGCAAGAAAAAGAAGTACGCTATTAACTATTAACGTACCTGTCTCTTCCGAAACGAATGAGTACATAGATATACGTATAGCTACCATCGTTATCGGAAAGTCT
+
888B?BBBCC?A@BCCCECCCCCCC@CBD@BBBD@@?A@CCCBBBC@CC@B?AA@;<<<<<%;=BCCCBBBCBBD=BBBCDDD2CB=A5;:;.;EEADBBDFEDCC@D@CC@CCD@BBBBBBBBDDCCCCCCC@BBBC?AABCCCBB?B?CAA?ACCCDDCB?AAACCC@BB?AAA=AAAA@;?995:DDED2BB?BAAAB@@@@<?;?>>>:>:>@CCD@DCAAA??393:@@;ACC?BABCCCCCCCCCCCBBBA@A??A@@CC=>==AC?CAB?;>>9>::;
@ATNG8:00575:02765
GATGGTAGCGCGACGAGCGTAGACCCAGAAGAATCAGGAACTCTAGAAGAATTCAGATTTTTAACACGAGAGTAAACGTAAAAAGAAGGTTTTACAAGACTCACGTTAACAATATTGCAGCAGTACGCACACAATCGAAGCGCAGTAAGGATGGCTAGTGTAACTAGCAAGAATACCACGAAAGCAAGAAAAAAGAAGTACGCTATTAACTATTAACGTACCTGTCTCTTCCGAAACGAATGAGTACAGAGAGTACGATATGTCTACCATCGTTATCGGAAAGTCT
+
777:+//??@A;;;CCBCAA@<;;;)9A@9@B@BBAA=A=@ABBAAAADE?A?BCBBBBAB2A=AAB999?>ABB=@@@>===,5;29.999&9<A?B999>>@>@<@@BB?BCF?@@ABBCCCCCCFCDBCB@G;;<7:=???@@B=B=B;;4:@<<@AAA=A@@@:939=<988;?>:993900)000000$/>6;>=BB?AAA=A;>>??:=:=A;;;?B@<>:.-)-)-8848==0/7=9;;;<;8;?<<<?;@@@BBBB@>>9::;8818===;AA:@;<;
@ATNG8:00577:02807
GATGGTAGTGTGTCTCTGAGAGTAGTACTCATTCGTTTCGGAAGAGACAGGTACGTTAATAGTTAATAGCGTACTTCTTTTTCTTGCTTTCGTGGTATTCTTGCTAGTTACACTAGCCATCCTTACTGCGCTTCGATTGTGTGCGTACTGCTGCAATATTGTTAACGTGAGTCTTGTAAAACCTTCTTTTTACGTTTACTCTCGTGTTAAAAATCTGAATTCTTCTATAGTTCCTGATCTTCTGGTAGAGCGTGCATATATCTACCATCGTTATCGGAAAGTCT
+
:4485:::>@@?<<B@966<<@<666;;;>>=.4337(483:8<<<>?=>?BBBBB@DGICCB@B=AABACCCCD?AAAAA0>B?CDCK;;;DC?B;;5;C=AA;;;AADCCCBBCC?BBC@B?CCBA;;;@;@BAB?BCCCCB;=;@@@AAA<;5;;:49@;@8B??;==B9999BBCD9B=@4:9???,>>;::.9599=@@>9=299:9*:999@29.59699;@==@;@895//7:)///29<<>@@>A<<;::<4449=;6:00/727/559>>4;//0
@ATNG8:00599:02785
GATGGTAGCACACGAGATCTCATCGTACTCATTCGTTTCGGAAGAGACAGGTACGTTAATAGTTAATAGCGTACTTCTTTTTCTTGCTTTCGTGGTATTCTTGCTAGTTACACTAGCCATCCTTACTGCGCTTCGATTGTGTGCGTACTGCTGCAATATTGTTAACGTGAGTCTTGTAAAACCTTCTTTTTACGTTTACTCTCGTGTTAAAAATCTGAATTCTTCTAGAGTTCCTGATCTTCTGGCGCGTATGTATGTCGCCTACCATCGTTATCGGAAAGTCT
+
>88A=?@BBB@CAA<@CDCAAA??BCBBBC@@=@@@B=DCACACCCCCCC?DCCCC?C?CBBB@D@CCCBBBBBB>@@@@@.@A>BCDC=ACCA=?AC@DC>AAABBB?BBBABBCC=A@C?@<@AA:::@@<?@??7::@A>>>@@@AAAA>>>::;:6;>:><@A@@AA@@@:==@DF5B8;7:@@@@/@AAAD;A<==?@@BAA49979.:98;D=B=>>:====@@A<A=?>?BBA9==A<==;:9??::;??@@@A<@@@;?:;;?;???=899199//
@ATNG8:00599:02801
GATGGTAGCACGACACGACGATGTGTACTCATTCGTTTCGGAAGAGACAGGTACGTTTAATAGTTAATAGCGTACTTCTTTTTCTTGCTTTCGTGGTATTCTTGCTAGTTACACTAGCCATCCTTACTGCGCTTCGATTGTGTGCGTACTGCTGCAATATTGTTAACGTGAGTCTTGTAAAACCTTCTTTTTACGTTTTACTCTCGTGTAAAAATCTGAATTCTTCTAGAGTTCCTGATCTTCTGGTAGAGCGTGCATATATCTACCATCGTTATCGGAAAGTCT
+
<A>D?B<@@=955:556>;;;A;@CDBBBDCB@BCJJ?CC@B@BBBDBBB>ACA;<;)9.449:7;7<<CCC@A:B:::<<<+A;6A773(33344::=:=B;=>BBBD?BBBBBBBB?BBA;?=DAAA@@;;8;BBG<@?@?============?<?BB<@@<@<?;;;???@?9=7767(54945////'/8////'//95536///.333'33558385..*.9./.554<6??777715574665988=<<<@A@??@@>>>=>==AA7;7:<6;:1////
@ATNG8:00561:02855
GATGGTAGCTCTGCTCTGACTCTCGTACTCATTCGTTTCGGAAGAGACAGGTACGTTAATAGTTAATAGCGTACTTCTTTTTCTTGCTTTCGTGGTATTCTTGCTAGTTACACTAGCCATCCTTACTGCGCTTCGATTGTGTGCGTACTGCTGCAATATTGTTAACGTGAGTCTTGTAAAACCTTCTTTTTACGTTTTACTCTCGTGTTAAAAAATCTGATTCTTCTAGAGTTCCTGATCTTCTGGTGTCGTCTATCATGTACATCGTTATCGGAAAGTCT
+
8:8>:==BB>>CECBBCDFBCCCAAAAA@D@@=@AAA<ADAE?BBCCCEF?AABCB?B=B@590:?B@BBCCCBB>;;;;;*;A=AABB=AA;;6<CC=@A=;;;BBC@CBCBBBBD@BCKAD>AABABBBB?BBBA>AACBBBBBBB@@@AA@@>ACC@CD?B?A@@@BBB@A=@A@A@3A4;7;CCCC0BB;;<;.;;<;@><<00+0/000#055///)//39/55><<5:7;>566>9;:A8A;@?@BA@??AAAABCBAA:::9>@;929>5>>:;
@ATNG8:00563:02828
GATGGTAGCTCACGTACGTCACACGTACTCATTCGTTTCGGAAGAGACAGGTACGTTAATAGTTAATGCGTACTTCTTTTCTTGCTTTCGTGGTATTCTTGCTAGTTACACTAGCCATCCTTACTGCGCTTCGATTGTGTGCGTACTGCTGCAATATTGTTAACGTGAGTCTTGTAAAACCTTCTTTTACGTTTACTCTCGTGTTAAAAATCTGAATTCTTCTAGAGTTCCTGATCTTCTGGAGATACACATGATACTCTACCATCGTTATCGGAAAGTCT
+
A@@A?BCCCBBCBBCCCCCCCCBCCCCCCE9999@@@<CC?B@CCCCBBB=BCCCC?C?CCBB?B@BBBBBBA?<8899-9A<@:99,3A?=?BBB?AA;>>?BBA?BCBB@@BA?BCC?B=BBBBBB>><>A<<:>BA>>@@>@@@@AA?=?=C=<8::5:8=@A@@@A=<8;5668&50:05255&29255,2:::?@@>>=16788$68:<;2;28;48CDCBAA?B@B999A@=@@@=ABBBCCAA<CAAAABAA@;;7;>>AA;A@::.55)6<=>
@ATNG8:00563:02846
GATGGTAGCACACGAGATCTCATCGTACTCATTCGTTTCGGAAGAGACAGGTACGTTAATAGTTAATAGCGTACTTCTTTTTCTTGCTTTTCGTGGTATTCTTGCTAGTTACACTAGCCATCCTTACTGCGCTTCGATTGTGTGCGTACTGCTGCAATATTGTTAACGTGAGTCTTGTAAAACCTTCTTTTTACGTTTACTCTCGTGTTAAAAATCTGAATTCTTCTAGAGTTCCTGATCTTCTGGTAGAGCGTGCATATATCTACCATCGTTATCGGAAAGTCT
+
CCCB9BBCCCCC?@ACCCCCCDFCBBCCCCBB@BCCC>CC@CACCDDDCC?CDDCB?B@CCCC?C=AACCCCCDC?89998)7<1=<=??1?BBB>AAB?BB=>=BCBB?ABBBBB@@=@BC;A9=CAAA<9;;?A@>:???>;;<AADDD><<;@;<=<<AD<A:??@@AAAAA;>??BB5A<A===<<<+;=666*//:///@::>;AADD/A???@=@=@B=AAAA>==<@7::AA??:>>@<@AD>>>>>>@AAA>>>AADD;????A;AAAA;AA9A;88
@ATNG8:00568:02814
GATGGTAGAGAGACTGTAGCGCACCCAGAAGATCAGGAACTCTAGAAGAATTCAGATTTTTAACACGAGAGTAAACGTAAAAAGAAGGTTTTACAAGACTCACGTTAACAATATTGCAGCAGTACGCACACAATCGAAGCGCAGTAAGGATGGCTAGTGTAACTAGCAAGAATACCACGAAAGCAAGAAAAAGAAGTACGCTATTAACTATTAACGTACCTGTCTCTTCCGAAACGAATGAGTACGATGAGATCTCGTGTGCTACCATCGTTATCGGAAAGTCT
+
///0+/:@@BCBBBBCEDECCCCCC=CBA<@CA::;>A>A@@9:6>7;=4804=9=:===+?9>;;;;;;8::=5<;==@@@+65.5.555&5<<9><AA@?==B@BADC@CCC>A@CDDABBGEFBBBEBC>AC<<7:@@>DCBC@C?B;;6;AA@AA@?=?BBBBB?BB?BB=7888=B8===>BBBBB39:79BBBD@@??1918<:=/716>AA@>A@;:8??6<6777*3;;6:<@=<@@B@A@A@BAB755>=<==<<9;>:::A<AB;;8<C:AABA
@ATNG8:00569:02847
GATGGTAGTACATGATAGACGACACCAGAAGTTCAGGAACTCTAGAAGAATTCAGATTTTTAACACGAGAGTAAACGTAAAAAGAAGGTTTACAAGACTCACGTTAACAATATTGCAGCAGTACGCACACAATCGAAGCGCAGTAAGGATGGCTAGTGTAACTAGCAAGAATACCACGAAAGCAAGAAAAAGAAGTACGCTATTAACTATTAACGTACCTCTCTCTTCCGAAACGAATGAGTACTATGTAGAGCTCTATACTACCATCGTTATCGGAAAGTCT
+
B<@A?BCCCCCBBBBBCECC??@CC@BCB@CC?BBC@D?BACCCCB?BC?B@BBA?@@@@1?ABBBABBDBAA@<?@AABBB5A@>B5;;/;AA>BBBBBBCBB@B?BB@BBB@BBBCDBBBEDCCCBCCC?BBCC?BBBBABBB:?=??@=@DCCCCCB?BCBBBB?BC@BBB<??DDC>BBB?BCCCC2BA?AAAACAAA@8<:>>CB:>9=?BCD?BBBBAAB?A>ADC?BBB?AABBBBBBCAABBBBBBBAA@@>AAAC<@>>>>:=?AA:>=5==::
@ATNG8:00572:02814
GATGGTAGTGTCATATGAGAGTGTGTACTCATTCGTTTCGGAAGAGACAGGTACGTTAATAGTTAATAGCGTACTTCTTTTTCTTGCTTTCGTGGTATTCTTGCTAGTTACACTAGCCATCCTTACTGCGCTTCGATTGTGTGCGTACTGCTGCAATATTGTTAACGTGAGTCTTGTAAAACCTTCTTTTTTTACGTTTACTCTCGTGTTTAAAAATCTGAATTCTTCTAGAGTTCCTGATCTTTCTGGTGAGATATGCATGATGCTACCATCGTTATCGGAAAGTCT
+
955C;?CCC@AADDDCCCCBCCCCCBCCDCCC@CAAB=BC@C?CDDCCCC@CGCCC@C?CCCD?B=CCCCAABDC?99999*:@>AACB=BB@@<@BB=BB>AAAFDD@CCCDDCCE@CDD@C?CCBCBAAB@CDCC@CBBBCCCCCCDDDBBBC@CDC@BB@B?BBBBBBCCC@C@@@@8@=@;::9::::#;CCCG>BBCBBCCC;;;8;CCC5CCBCC@B?BKACBBDBBB@D?BBAC9::7:AC?CBCCCDCDCCC@AACCCCBB?BCDBC@DDCC?CC>CA99
@ATNG8:00578:02822
GATGGTAGCACGAGTCACTCTATCCAGAAGATCAGGAACTCTAGAAGAATTCAGATTTTTAACACGAGAGTAAACGTAAAAAGAAGGTTTACAAGACTCACGTTAACAATTTTGCAGCAGTACGCACACAATCGAAGCGCAGTAAGGATGGCTAGTGTAACTAGCAAGAATACCACGAAAGCAAGAAAAAGAAGTACGCTATTAACTATTAACGTACCTGTCTCTTCCGAAACGAATGAGTACCTCTCAGACGCTCGTCCTACCATCGTTATCGGAAAGTCT
+
<88?9<DCCCBCCBCCCCDCECAA?ACC@CBBB??<?@BBBCBCC@CC?B??<=89999):<ACBBBBBB???8?B99888(9B<A299,7==9?B:A;;;DD<?;>>8===/==>>@@AA@@>D?>>??;?>>>;;;;;;=>>:>;>>?;?ABA@<==:AAAA??<?B?CBB<@@8990:991::::9)9<8=@@@ADDAA;?;?@@A<A=>?;;<=AAA@>;;:@<@>>9>B@<@@<<678;????@@A@===AAAA;???;@DDA?:????;?@7@;55
@ATNG8:00582:02816
TATGGTAGACATATCGTACTCTCTGTACTCATTCGTTTCGGAAGAGACAGGTACGTTAATAGTTAATAGCGTACTTCTTTTTCTTGCTTTCGTGGTATTCTTGCTAGTTACACTAGCCATCCTTACTGCGCTTCGATTGTGTGCGTACTGCTGCAATATTGTTAACGTGAGTCTTGTAAAACCTTCTTTTTACGTTTACTCTCGTGTTAAAAATCTGAATTCTTCTAGAGTTCCTGATCTTCTGGTGTCTGATCTGTATCACTACCATCGTTATCGGAAAGTCT
+
:;<C@BAABBCCCCCDBCCBB?@@BBBDDB;;6:>?A;AB?BBCCCBBBE@BBBBA=B?CCCB?ABCCCCCCDCC?BAAA@2?@;@ACA<AABBABBB@FG@AAADEEECCCCCBBB?AAC@C?CCBB@BAA>ABCC?CAA@BBCCCCGDEBAACABBBACD@C@BBACBCDCD>A@@@@2?=@<;;;;;*;@A@A;@@CBCCC;;;>BBBB2BBB@B=@?CD>BBCCCAA=A=@BBCBB?BB@=ABBBBCED@AABBCBCAAAD@CCGGE@AACD@CD?CCBB
@ATNG8:00583:02818
GATGGTAGCCGCACACTATAGATACAGTACTCATTCGTTTCGGAAGAGACAGGTACGTTAATAGTTAATAGCGTACTTCTTTTTCTTGCTTTCGTGGTATTCTTGCTAGTTACTCTAGCCATCCTTACTGCGCTTCGATTGTGTGCGTACTGCTCAATATTGTTAACGTGAGTCTTGTAAAACCTTCTTTTTACGTTTACTCTCGTGTTAAAAATCTGAATTCTTCTAGAGTTCCTGATCTTCTGGGTGTATCACGAGTATCTACCATCGTTATCGGAAAGTCT
+
8@;;24<94.44/9////777:666?>?<;9944.455>4@@9<7;==;;;>9>>BCC=B<@77:)/*////=>=?E:B=B@A0?@8>:<<1>;0/)---(--(-8<<==:=>>==;6:499C;@;@;><<9::)////5//5;;656;;;:9;996///399)/+5:::;;;:>044444&5.525:::>,>:555)5555//////)/999(999>>9>:6646==:://)/3//--55(-//;.77;999999;=<<<=<==999944.4::?.49)9:=<
@ATNG8:00583:02823
GATGGTAGGCGAGAGTGAGACGCAGTACTCATTCGTTTCGGAAGAGACAGGTACGTTAATAGTTAATAGCGTACTTCTTTTTCTTGCTTTCGTGGTATTCTTGCTAGTTACACTAGCCATCCTTACTGCGCTTCGATTGTGTGCGTACTGCTGCAATATTGTTAACGTGAGTCTTGTAAAACCTTCTTTTTACGTTTACTCTCGTGTTAAAAATCTGAATTCTTCTAGAGTTCCTGATCTTCTGGGCTGCGCTGATATGCGCTACCATCGATTCGAGGAAGTCT
+
9;<F?BBC@C?AACCCDDDDBBCDCEFCCCCB?AABC=BC@B@CCBABCC@CB@AA@D<?@BC@E?BBBACDDBB?@@A@@.@A?BBCC>CDBB?ABB@BB?B@BDCB>@AAA@@BB>A@@9>9>>>>><==;?<<;5<<A>;;;>>>??A>;;;:=>=<AA=A;AA@@???BB:>;;;;1;<A;@@@@@/?A>==6=;;;==A=>=<ACDD/A;;;B=B=;;7;AAA>>><@<@AACAA989;@6>///=;89>????>==?>><>@?BAA=@@>>:==@>><
@ATNG8:00585:02832
GATGGTAGCGCACACATAGATACAGTACTCATTCGTTTCGGAAGAGACAGGTACGTTAATAGTTAATAGCGTACTTCTTTTTTCTTGCTTTCGTTGTATTCTTGCTAGTTACACTAGCCATCCTTACTGCGCTTCGATTGTGTGCGTACTGCTGCAATATTGTTAACGTGAGTCTTGTAAAACCTTCTTTTTACGTTTACTCTCGTGTTAAAAATCTGAATTCTTCTAGAGTTCCTGATCTTCTGGGTGTATCAGCGAGTATCTACCATCGTTATCGGAAAGTCT
+
555<8=<;;;=B?;;;;;;;@@A@@@655;5506==>4<<9@<@=@<<>>=A<B=B<B?B;9;:A:>@<<<<@=@::;;;;;%;@>AAA@:?9:5995:5<>9996===<@DCCCCBB=ABC?C7;;CCBAACAEBAA@BBACCAABBA@AA>><<6<00+00*0)/@>??BCC><=C>@C9C@C@BBBBB*;;;;;0::;;B;;:BB=BBBB0ABABB>B?BB>@@ADA;;7;@ABBCCB?B@AA;ABBBDAABGGCCBDGCCBB>A@@@@@BBBD@CC>BA@@
@ATNG8:00590:02814
GATAGAGAGACTGTAGCGCACCCAGAAGATCAGGAACTCTAGAAGAATTCAGATTTTTAACACGAGAGTAAACGTAAAAAGAAGGTTTTACAAGACTCACGTTAACAATATTGCAGCAGTACGCACACAATCGAAGCGCAGTAAGGATGGCTGTGTAACTAGCAAGAATACCACGAAAAGCAAGAAAAAGAAGTACGCTATTAACTATTAACGTACCTGTCTCTTCCGAAACGAATGAGTACTATGTAGAGCTCTATACTACCATCGTTATCGGAAAGTCT
+
;66CCEDCCBCBBBDCCCCCCC>CCC@CCAA@@?A@BBBCDCC@CB?B>AAA@@@@@2@?ABBBBCDCBBB>BBBBBBB5BA>B=A@@7AAE@CCCCCCCCC@B?AB?BAB>@@CCCCCCCCCCCBBBC@CCAA?ABBACBAA>A?C?@<@:;;ABB@BCC@@??CC@CCC=@?9999*998189999(8A;B@?<CAAAA<@<@>><5;5;=AAA@D@@@BBB8:8:BB=BCC@AAABBCCCBAABBBCA@@@@@@@@@??:==???<?>>>;>>3;;>?
@ATNG8:00555:02876
GATTAGACATATGTACTCTCTGTACTCATTCGTTTCGGAAGAGACAGGTACGTTAATAGTTAATAGCGTACTTCTTTTTCTTGCTTTCGTGGTATTCTTGCTAGTTACACTAGCCATCCTTACTGCGCTTCGATTGTGTGCGTACTGCTGCAATATTGTTAACGTGAGTCTTGTAAAACCTTCTTTTTACGTTTACTCTCGTGTTAAAAATCTGAATTCTTCTAGAGTTCCTGATCTTCTGGATACACTCATGTGCACCTACCATCGTTATCGGAAAGTCT
+
BBB?BBBCCCBBBCBBBDDDBBBCBBCCC@ECCB<BB?B@BCECCBB?BCCAA>A@BBBB@B?BBBBCCC>C8AA@:?1?B8BBBC<BBBB?BCC?BB>?>BCBB?BBBB>@AA;A>?9>:>@>>@AAA;CD>><?>><>=@ABBAACA???<>@>=AA<A;?????C@@@;???DC;C=D>>8888,8;666(--3---=9:>=AAAA/?AABB<@<??<>>=B>>><><>?@@==:>@A<@@B@@????>?D@@@@;99;59///949=;;5@A:AA?=
@ATNG8:00569:02862
GATGGTAGAGTATCATGTGTATCTCCAGAAGATCAGGAACTCTAGAAGAATTCAGATTTTTAACACGAGAGTAAACGTAAAAAGAAGGTTTTACAAGACTCACGTTAACAATATTGCAGCAGTACGCACACAATCGAAGCGCAGTAAGGATGGCTAGTGTAACTAGCAAGAATACCACGAAAGCAAGAAAAAAGAAGTACGCTATTAACTATTAACGTACCTGTCTCTTCCGAAACGAATGAGTACGTGTGACGTACGTGAGATCGTTATCGGAAAGTCT
+
77796<:BA@??BBBBBBCCCBBBB@CAA?ADCCDD@D=@@BBBAB?BC?B?BA@;;;;;*;;AACCBBCBAAA8>:95;;;+<=9=<@@@2>>>?B;;;AACCC@C?BB?BCD?AAABCCBBBBBCBCBBC?A@BB@CBCCBBBC@C>B::8;BABBCBA?ABBCAA>AD?AAA?BAAAA;@::39:::::%:<83:3;:;ABB?B?;;;;;?;?BCBB=@@;;;;B<>;@AA;>?;:???@AA??@@@=@@;;;@AAABBCB::;;@@@B?BC>@=00
@ATNG8:00571:02870
GATGGTAGCTCACGTACGTCACACGTACTCATTCGTTTCGGAAGAGACAGGTACGTTAATAGTTAATAGCGTACTTCTTTTTCTTGCTTTCGTGGTATTCTTGCTAGTTTACACTAGCCATCCTTACTGCGCTTCGATTGTGTGCGTACTGCTGCAATATTGTTAACGTGAGTCTTGTAAAACCTTCTTTTTTACGTTTACTCTCGTGTTAAAAATCTGAATTCTTCTAGAGTTCCTGATCTTCTGGGATGTGTGCGCAGTGCCTACCATCGTTCCTTCTGAGTCT
+
BA@?>CBBBBDABCCBBCBDCBBABBA@BB::7:BCC?CC@C@BBBCCCC@CCBBA?B@CCCA?C@DAA@BBBDC?CCCCC3B@?@ABC;BB>><?><8>=299?AAAB=BBBBBBCC>BBA8>:>@AAA??A=AA>>6:8AA;;<>DA>@@@:::9==>=@A<@;??@@@B@?>9:8888)74:4:====='==999.6///..7687.5555'5222;6;5996:A?A;7727177::;?777;909///996::;=====5;::5::7;<9=;>;>@??@AA=
@ATNG8:00573:02866
GATGGTAGCACGACACGACGATGTGTACTCATTCGTTTCGGAAGAGACAGGTACGTTAATAGTTAATAGCGTACTTCTTTTTCTTGCTTTCGTGGTATTCTTGCTAGTTACACTAGCCATCCTTACTGCGCTTCGATTGTGTGCGTACTGCTGCAATATTGTTAACGTGAGTCTTGTAAAACCTTCTTTTTACGTTTACTCTCGTGTAAAAATCTGAATTCTTCTAGAGTTCCTGATCTTCTGGTAGAGCGTGCATATATCTACCATCGTTATCGGAAAGTCT
+
@<<B?BCCECCB=BBBCCC:69BBCBDFBBBB@ACED?BB@C@CCCCCCC>ABB@@>AAECDC?B?CBBCB@A?@9;<;7<'7;2>ABA=B???@CBA?AB7:9?BBB@BBBB@ABB<@;?=A;AA?>>>>>=AAAA=AAA8::@@@===A@==><=>>>AA<>;>@AAAA@@@<>>=CB5B=B=;;:;:.:>BBE:===;;;;:;???>?/<<==@<A=@@<>>?==<=:>:>>?<==-//=7==B@@@;<;??@@>>=>@AF=???@@<@@@A<@@8>::9
@ATNG8:00574:02881
GATGGTAGGCACTGCGCACACATCCCAGAAGATCAGGAACTCTAGAAGAATTCAGATTTTTAACACGAGAGTAAACGTAAAAAAGAAGGTTTTACAAGACTCACGTTAACAATATTGCAGCAGTACGCACACAATCGAAGCGCAGTAAGGATGGCTAGTGTAACTAGCAAGAATACCACGAAAGCAAGAAAAAAGAAGTACGCTATTAACTATTAACGTACCTGTCTCTTCCGAAACGAATGAGTACTACTCTCAGAGACACACTACCATCGTTATCGGAAA
+
;9<@9=<B@A95499445<;;>966)5995:<=<56167<<@666D:@?>@;>>494888'8054<<;;;====1::444444#55.56<;;0;;;6;>>>?C@CB=A=@@<??@7<@CCCBCCCCCCBBBBA;@@?@<?CCBBBBB>A?C;;49<<=>?;@9BBBB?>:<>)/08*/-:::)--/)//////#/:4978::555902.2=8:5:5;A@;:5;@<<;;;+0,0>;4???1:8::93338:;A?A>>>@<752555:=585555/5557(..'
@ATNG8:00585:02863
GATGGTAGTGTCATATGAGAGTGTGTACTCATTCGTTTCGGAAGAGACAGGTACGTTAATAGTTAATAGCGTACTTCTTTTTCTTGCTTTCGTGGTATTCTTGCTAGTTACACTAGCCATCCTTACTGCGCTTCGATTGTGTGCGTACTGCTGCAATATTGTTAACGTGAGTCTTGTAAAACCTTCTTTTACGTTTACTCTCGTGTTAAAAATCTGAATTCTTCTAGAGTTCCTGATCTTCTGGCTCTCGTATACAGATACTACCATCGTTATCGGAAAGTCT
+
////)//4;;;=<;;;;<<<<;9665556>?>@@<AD@CA9A<A>>><<<9;;;;;:?:??<<06.599////776;;===+==7;455)4449.55:499165;:5515;<<<B6949:99>;>BBB>B9949@@A;@@@ADBBBCBCCC;;;C?BAB?@A=A>B@@@@?C@?:>9:::*98=29999*4;?;?4999>?=?A>>29555$555594949=4=@@:;9@:>8>::000*/00)0:696>CB=B=<>99</0/;687:49.5=99.9@9@??@
@ATNG8:00589:02860
GATGGTAGCATCATGCATATCTCACCAGAAGATCAGGAACTCTAGAAGAATTCAGATTTTTAACACGAGAGTAAACGTAAAAAGAAGGTTTTACAAGACTCACGTTAACAATATTGCAGCAGTACGCACACAATCGAAGCGCAGTAAGGATGGCTAGTGTAACTAGCAAGAATACCACGAAAGCAAGAAAAAAGAAGTACGCTATTAACTATTAACGTACCTGTCTCTTCCGAAACGAATGAGTACGATGAGAGAGCTCTCTCTACCATCGTTATCGGAAAGTCT
+
?AAB@BBCCCCCCCCCBBBBDDDCC?BBB@CCCCCC@B@BBBBBCB>BB?B@BBA99999':=ABEBBB@AACC;A?9;;;;*;G>G6;;;6;EI@CBBBHCCBA>B@CC@BBC>A@DCCCCCCDCCCCBBB@BBBB?BBBECCAA?C@E@@>@CBBBBCC?CBBBBA?BD@?=>;>>>>=7>==99:9999%9?;?98:BBBBB;?;??BD<A<BAC@A>ABBCBBB=@=@@@:ABB@BBCCCCBBB888CCCBBB??:>=<<?>:?===A@DAAA@CD>BB;;
@ATNG8:00590:02866
GATGGTAGCTCACGTACGTCACACGTACTCATTCGTTTCGGAAGAGACAGGTACGTTAATAGTTAATAGCGTACTTCTTTTTCTTGCTTTCGTGGTATTCTTGCTAGTTACACTAGCCATCCTTACTGCGCTTCGATTGTGTGCGTACTGCTGCAATATTGTTAACGTGAGTCTTGTAAAACCTTCTTTTTACGTTTACTCTCGTGTTAAAAATCTGAATTCTTCTAGAGTTCCTGATCTTCTGGTAGAGCGTGCATATATCTATCGTTATCGGAAAGTCT
+
?A@B?BBCCBBBCCCCCBBBBBA@@@CAAACC@CCJKIDCACAABACBBC@CDEDD@C>BABA>A?B@A000==;400/0/$773:BCC=BCBB?A??;?@6:9???@;AABBBBFE>AA@<@<@AB@@>>>:>@@D<AA=>>>>@A@A>@@A>>8<==9=<8=;?=>888==D<?>>>>3>:;588888,---66,6--,,-855628999*97777374896>>8558848488979;5///5;;A:::<;@?@@A@@@AAABBBB<>;;;<@D;A=>;
@ATNG8:00591:02897
GATGGTAGGCACGTGCGCACACATCCCAGAAGATCAGGAACTCTAGAAGAATTCAGATTTTTAACACGAGAGTAAAACGTAAAAAGAAGGTTTTACAAGACTCACGTTACAATATTGCAGCAGTACGCACACAATCGAAGCGCAGTAAGGATGGCTAGTGTAACTAGCAAGAATACCACGAAAGCAAGAAAAAGAAGTACGCTATTAACTATTAAACGTACCTGTCTCTTCCGAAACGAATGAGTACGAGAGAGCACACGTGTCTACCATCGTTATCGGAAAGTCT
+
,,,,(,,7355-/45444:55555<<0;;<7;9;;66169>==;;55.4=5:7;;;;>>>>+;7555<<<A=<<<;.::99;;;';A5:4555&5;>9@E>A<@=00+0//)/9:3:;=:;;@;A?>>@000@<<<?>249979=;<7=>@550544:9///)/6869:8:93933,36666.///3889::)//(33///...2+232229055-59=>>9==<<;=;9=8:88).-83---6:8988888;888===<<::<>7868>>>B>@@<>8=?8>552
@ATNG8:00550:02946
GATGGTAGGCACTGCGCACACATCCCAGAAGATCAGGAACTCTAGAAGAATTCAGATTTTTAACACGAGAGTAAACGTAAAAAGAAGGTTTTACAAGACTCACGTTAACAATATTGCAGCAGTACGCACACAATCGAAGCGCAGTAAGGATGGCTAGTGTAACTAGCAAGAATACCACGAAAGCAAGAAAAAGAAGTACGCTATTAACTATTAACGTACCTGTCTCTTCCGAAACGAATGAGTACGAGAGAGCACACGTGTCTACCATCGTTATCGGATAGTCT
+
955C@CDD@BBD@??=DDBBBBAAH>FCC@DCCBAB>A?BBDCBBB@BB@C@DBDBAAAA2A@CBB@@AFDBBB=::;?>??,4;459>C@9BBCACCDDCBBBB@C@CE@BBC@CCBBCBGCCBBBCDBBB=@@@@=@CCCDABA@C>AAA>@CCAAB@?=?BBBCC?BA?CCC?BBBBB<A@?;::999(:@;???AB@?=<8<:==>>7;7;@BBC?BBCCCBB>@=:::8:AA???@BBBABBBBCBBABFCBAACDD?>>;===>C<@A:949A=A@BA
@ATNG8:00562:02939
GATGGTAGTGTGTCTCTGAGAGTAGTACTCATTCGTTTCGGAAGAGACAGGTACGTTAATAGTTAATAGCGTACTTCTTTTTCTTGCTTTCGTGGTATTCTTGCTAGTTACACTAGCCATCCTTACTGCGCTTCGATTGTGTGCGTACTGCTGCAATATTGTTAACGTGAGTCTTGTAAAACCTTCTTTTTACGTTTACTCTCGTGTTAAAAATCTGAATTCTTCTAGAGTTCCTGATCTTCTGGCTTCGTAGACAGATACTACCATCGTTATCGGAAAGTCT
+
66<=9>CC;:6B=C;96BBBBCBBBCCBCB@A<@??@9@C@D@CBCDBCB?BCCCC?C@CDGC?B?BGCCCCCCD??A?@@0@A=A@AA<@AAB>BCC@CC?AAACBC@CCCCCCCC@CBB?B?CBBBBBAB?BBCC?BBCCCCCCCCCCCC:9;@CBB>BE@C?AACCCCBBC@CCCCC;C@C@CCDCC5B@@@F;;;DCCCCBBB<@@@@0@BABC?A?ACADCBCBBB@C@CCCDDD=@@D?CCAFCCCCCCCCDBAABBB@CCCBB@BBCB@BA<A@::
@ATNG8:00563:02932
GATGGTAGCACGAGTCACTCATATCCAGAAGATCAGGAACTCTAGAAGAATTCAGATTTTTAACACGAGAGTAAACGTAAAAAGAAGGTTTTACAAGACTCACGTTAACAATATTGCAGCAGTACGCACACAATCGAAGCGCAGTAAGGATGGCTAGTGTAACTAGCAAGAATACCACGAAAGCAAGAAAAAGAAGTACGCTATTAACTATTAACGTACCTGTCTCTTCCGAAACGAATGAGTACTGCGTCTCACTCTCGCCTACCATCGTTATCGGAAAGTCT
+
@A@?>@@@CCCCC@AAKAAAA;9:D:CBC?@@AA;;:;ACCCCCCCACC@C@CCBBDBBB3B@BBCCCCCCBBB=AAADGGG5;;;;?BBB:BBB>BBCBBBB;;79;?@<A;;79?BBC;:;CCCBBBBAA>A;;<>@@@CEHCC?C?B;;:;BAABBBB?BCDBBB@BB@@??@CCDDH=BBA>@@@AA2@A@C9::?=>AA<?<?@>?:=:=>BBC?CCCCCBB@B@BBB>BBB?BBBBBDBBBBABBCDBBBBCCCC?CBC@CCCBB?BAAA?CE>CB::
@ATNG8:00566:02913
GATGGTAGATACTCGCTGATACACCCAGAAGATCAGGAACTCTAGAAGAATTCAGATTTTTAACACGAGAGTAAACGTAAAAAGAAGGTTTTACAAGACTCACGTTAACAATATTGCAGCAGTACGCACACAATCGAAGCGCAGTAAGGATGGCTAGTGTAACTAGCAAGAATACCACGAAAGCAAGAAAAAGAAGTACGCTATTAACTATTAACGTACCTGTCTCTTCCGAAACGAATGAGTACACATCGTCGTGTCGTGCTACCATCGTTATCGGAAAGTCT
+
@AAB@BBD@ABBCCCCCCCCDDCCC>CCC@BBCD::8;?BBCCCCB@AB>A@CBBBBCCC3B?BBBBBBBDAAA;ABBCDCC5CC?C@CDD;CCC@CBCBCCCBB@C@CC@CBC@BAAABCCCCFBBBDCCB?BA?@<@AAACCBB?CABBB@BCCECBBA?CAABDD@?>;?AB@BBCCD=@?@@BFCCC2CC?CABBBB???:>8>@=>:><A>BBC@CCCCCBB?A=AAA=BBB@BBAABBBCCCCAAACAAAAAACCCCCC@BBB?;7;=00+00*0;/7
@ATNG8:00568:02918
GATGGTAGTAGTACACTAGTCATACCAGAAGATCAGGAACTCTAGAAGAATTCAGATTTTTAACACGAGAGTAAACGTAAAAAGAAGGTTTTACAAGACTCACGTTAACAATATTGCAGCAGTACGCACACAATCGAAGCGCAGTAAGGATGGCTAGTGTAACTAGCAAGAATACCACGAAAGCAAGAAAAAAGAAGTACGCTATTAACTATTAACGTACCTGTCTCTTCGAAACGAATGAGTACTATAGACTATCTGAGACTACCATCGTTATCGGAAAGTCT
+
<::A=@:966>BCCB===>>CB@A@@@A@@@A;;;A=B>BBB@@>?<@@;C??A00/;;;+;/00;;;;=<<<=24399999'9@=@;BBB7B;<9;AAACCBBFAB@BB?ABB=A@CCCBBBCCCDBBBCC@CAA@=AA@@@AAA=A?C;;:;BBCBEDA>ACBBBD?BB@BBB>?@BCD;A?=9999999%9A?@A@BBB?AA6;79:=>8><>CDCC?CDAAABC?C:99.:::3:=??ACCBBBBBCBCBBBBBAA@BC??=????A?ABCC@BD>BBBB
@ATNG8:00568:02941
GATGGTAGGACGAGCGTCTGAGAGGTACTCATTCGTTTCGGAAGAGACAGGTACGTTAATAGTTAATAGCGTACTTCTTTTTCTTGCTTTCGTGGTATTCTTGCTAGTTACACTAGCCATCCTTACTGCGCTTCGATTGTGTGCGTACTGCTGCAATATTGTTAACGTGAGTCTTGTAAAACCTTCTTTTTACGTTTACTCTCGTGTTAAAAATCTGAATTCTTCTAGAGTTCCTGATCTTCTGGGTCTACGCTCGTCGCGCTACCATCGTTATCGGAAAGTCT
+
444<9>BB@CBBB;:5>BBBCCCC?BBBBBAA>ABBC<BB?B?BCCBBBC@CCCCC@C@CCCB?E@CEDCCCCDD?BAAAA0AC>BCBG>BBBB@CCGAGF?;;;CJJABBCCCCCD@BBC@C@ECBBA:::9:;CC?CCBCCCBCCBBBBAA@C@CCB@BC=@>@@BCDDCDC?A;;;;.;@B>@AAAA0@BCDL>BBBCCGDBBB5;;;;*;BBBCAD@CD@CCBBBBC@D@BBBCBB?B@AA>ADECCBBDCBBBBBBBBBC@BBBBC@CBBB=@?9@@@A
@ATNG8:00572:02919
GATGGTAGCGCGACGAGCGTAGACCCAGAAGATCAGGAACTCTAGAAGAATTCAGATTTTTAACACGAGAGTAAACGTAAATAGAAGGTTTTACAAGACTCACGTTAACAATTTTGCAGCAGTACGCACACAATCGAAGCGCAGTAAGGATGGCTAGTGTAACTAGCAAGAATACCACGAAAGCAATAAAAAGAAGTACGCTATTAACTATTAACGTACCTGTCTCTTCCGAAACGAATGAGTACGATGAGATCTCGTGTGCTACCATCGTTATCGGAAAGTCT
+
CCCF?BBBBBCABBCCCCCCCBBBD>CCC@CBBBBB?C?BBBBCCC?BA?B?BBBBCCCC3C?AAAAACCDBBB<BABBC>CDCC@C?CFH<DDC@CCCCCCDBB?B@CC=A?@7@ABBDBBBDFCBBBCCC@CBAA>@?@@BB>?<@@CCB?BADDDDA@>ABBBAA@BB@AA@;>>AA?9?<<898989(:@;@??@B@@BA;?;?BBB:>:>DECB?ACBBBBB>A>ACB>CAC?CCBAAACCCAAACBCB===@?9<=>@@<AAAAC?@@>?;@D9A>>>
@ATNG8:00582:02955
GATGGTAGAGTATCATGTGTATCTCCAGAAGATCAGGAACTCTAGAAGAATTCAGATTTTTAACACGAGAGTAAACGTAAAAAGAAGGTTTTACAAGACTCACGTTAACAATATTGCAGCAGTACGCACACAATCGAAGCGCAGTAAGGAGGCTAGTGTAACTAGCAAGAATACCACGAAAGCAAGAAAAAGAAGTACGCTATTAACTATTAACGTACCTGTCTCTTCCGAAACGAATGAGTACGAGAGAGCACACGTGTCTACCATCGTTATCGGAAAGTCT
+
4:::7<;@@A::;665;<A9;665:499>3:?@>;?<?<@;::A@A<BB>B@B>>99:9:';<BBBBBBC<<;A6==95555$5;6;.55505995:95599:44047;<8BBB=AABBBBCB@A;<;CBAA?ABCD@CEEECD@8080..*.-8898;<9;;;;>C@BB?BCD>@;;;A900/6/////'/;6<??@;BBDC@C?@ABC?B@BBCBB?BBDC:::>B>ABF?BCC?AAAAA???>BBCBBBBBBB9::AAA@A=A:99B?@@@B6;;-:><?
@ATNG8:00586:02928
GATGGTAGTATAGAGCTCTACATAGTACTCATTCGTTTCGGAAGAGACAGGTACGTTAATAGTTAATAGCGTACTTCTTTTTCTTGCTTTCGTGGTATTCTTGCTAGTTACACTAGCCATCCTTACTGCGCTTCGATTGTGTGCGTACTGCTGCAATATTGTTAACGTGAGTCTTGTAAAACCTTCTTTCTACGTTTACTCTCGTTTTAAAAATCTGAATTCTTCTAGAGTTCCTGATCTTCTGGTGAGATATGCATGATGCTACCATCGTTATCGGAAAGTCT
+
A?@A?BC@AACBBCCCCCCDCCCCDCCCCCCB?BAAA=BBAE@BAAACCB>ABBBB?B=??BB?B=@@BBBBBBB?BBCCC3?><>BBB>BCBB?BBB>BB?>=>DCC<?>B@AAAA:?>A;A;AAA=;;;@;AAAA:>>>@???A?AAAD<<<@==>=<AA<A:AAA>>>ACD=A@@@@5@<A;??A:A>===?A6>=<=AAAAAA6@>@@/@@@@A8;7;@=@@@A;;::=;>>@AAA:==A=AAAAAA>>>@>ACA@==>>>9=??@@<@AAA9=C;D>88
@ATNG8:00587:02924
GATGGTAGCGCGACGAGCGTAGACCCAGAAGATCAGGAACTCTAGAAGAATTCAGATTTTTAACACGAGAGTAAACGTAAAAAGAAGGTTTTACAAGACTCACGTTAACAATATTGCAGCAGTACGCACACAATCGAAGCGCAGTAAGGATGGCTAGTGTAACTAGCAAGAATACCACGAAAGCAAGAAAAAGAAGTACGCTATTAACTATTAACGTACCTGTCTCTTCCGAAACGAATGAGTACCTCTCAGACGCTCGTCCTACCATCGTTATCGGAAAGTCT
+
;55>:=BBBA@@@C@BAAACCAAAB=BCC@CCDDCC?C@CCCCBBB?AB?B?BABBBCCC3C>AAAACAAAAAC;BBBBBBB5BC?C@CCC;CCDAC9;:CCCAA>B?BC?BBC?BBCCCCCCCCAAADBBC@CCBA?BABABDBB@C@CBB@BCCCCBBB@BBAAAB@CC@@@A>AACED?AAA=ACDDD2CC>A>?:AAAAA;?:?AAD;>:>ACCD?BBCCA@@=?=?CC>CCC?CCCABBA?AAACCCCAA?@BBAA:>>A<AAACC?AACC?BB<B@@A
@ATNG8:00587:02951
GATGTAGAGAGACTGTAGCGCACCCAAAGATCAGGAACTCTAGAAGAATTCAGATTTTTAACACGAGAGTAAACGTAAAAAGAAGGTTTTACAAGACTCACGTTAACAATACTGCAGCAGTACGCACACAATCGAAGCGCAGTAAGGATGGCTAGTGTAACTAGCAAGAATACCACGAAAGCAAGAAAAAGAAGTACGACTATTAACTATTAACGTACCTGTCTCTTCCGAAACGAATGAGTACTATGTAGAGCTCTATACTACCATCGTTATCGGAAAGTCT
+
CC@@A>CCA@ABBBEFGBAAABCC>CD>@B@BBC@C@CAA@BCC@DD@C>@?BABBBB3B@BBBBCCBBBBB<@A??>>>.>?<A;BAA8A@A>ABB???@@@=B<??<?A9::9::@@@@A>>>@8::><>DBC<===@CAAA<A<AAA<AA???@AA;???A??9>>=??=8=:677)88818===>/;;5;=76///;<=7@=@888<A=A;;;@<@BAAA@A7;7;AA:AAA=:::>878AA?887@@@@?@AAA@??==:>>>>>>A;;:<@@:@A77
@ATNG8:00591:02952
GATGGTAGATACTCGCTGATACACCCAGAAGATCAGGAACTCTAGAAGAATTCAGATTTTTAACACGAGAGTAAACGTAAAAAGAAGGTTTTACAAGACTCACGTTAACAATATTGCAGCAGTACGCACACAATCGAAGCGCAGTAAGGATGGCTAGTGTAACTAGCAAGAATACCACGAAAGCAAGAAAAAGAAGTACGCTATTAACTATTAACGTACCTGTCTCTTCCGAAACGAATGAGTACATAGATATACGTATAGCTACCATCGTTATCGGAAAGTCT
+
A<?C?CDCCABBBDBAABEDGCCCC>BCC@CBBC@@>A@CCEBCBB?BF?B?A@?99999(9=ABCBBBCCCCC>@@;<;<<*;A>A5;;;6;CC@CCABCCC@@=A?BB@GCF@CBCBBBFCCBCCDDDCC=BBBB@BBBBBCBB>C@CCB@BBBBBEBB?BCBBBB?BB?BCC@BBBBB=999>ABBBB3BB?BAAABB?@@3759???:=:=@CFD@BCCBAAA<?<?CC=CBB?BBBBCBBBCCAABDBB>?;AAAAAA>=:==>=A?ADBB?>A:A>>>
@ATNG8:00593:02935
GATGGTAGGCACTGCGCACACATCCCAGAAGATCAGGAACTCTAGAAGAATTCAGATTTTTAACACGAGAGTAAACGTAAAAAGAAGGTTTTACAAGACTCACGTTAACAATATTGCAGCAGTACGCACACAATCGAAGCGCAGTAAGGATGGCTAGTATAACTAGCAAGAATACCACGAAAGCAAGAAAAAAGAAGTACGCTATTAACTATTAACGTACCTGTCTCTTCCGAAACGAATGAGTACACATCGTCGTGTCGTGCTACCATCGTTATCGGAAAGTCT
+
@;@D?BCD@CBCBBBCBCCB;;;BB:BCD@BBDD@@@AAIDDCCBB?BB@D@CCC9::::):5;;B@@@ABAFE@BBBAAAA0>@=@;BCB<BEDACCCCCCC;;:;?AA>BBA=@@@@@BBBCCAAACCCC?BA;;7;@@@DCBB?B@C@@?ADECCBBB?AAAABB?BB?AAA?BBBAA;>>>;:9::99%9?;<=<AB????<A<@A??:?=@@BBC@DCAAABB@B?BBC;B??=?ABABBBCBBBBBCCC???BBBBABBC@>>>BD@BAAB?CD>BBAB
@ATNG8:00594:02952
GATGGTAGCTATACGTATATCTATGTACTCATTCGTTTCGGAAGAGACAGGTACGTTAATAGTTAATAGCGTACTTCTTTTTCTTGCTTTCGTGGTATTCTTGCTAGTTACACTAGCCATCCTTACTGCGCTTCGATTGTGTGCGTACTGCTGCAATATTGTTAACGTGAGTCTTGTAAAACCTTCTTTTTACGTTTACTCTCGTGTTAAAAATCTGAATTCTTCTAGAGTTCCTGATCTTCTGGACAGAGTGTGCAGATACTACCATCGTTATCGGAAAGTCT
+
4448055@BA@CC;;6@CDGCDCGGA@;@?@A?CCCC9;;?B?@@?BB@@<:9;AB@G?CCCC?C?@A?CCCB<B8BB===+BA>BBBD>BCAA?A@@<@@:989A;?9>CBBBBBB?BBB=A<=;///:::5==>B:>=@>>;;;>===>888A=@@@=BB<?<?@@====;;5978AA2@;?767677(5:899099;<>788AA<AACC+=;=?B=B<;;7:@@>;<<>E<??????<>?><@?A>>>==>>DD?;;887AA=@@@//+////16>6>=>>
@ATNG8:00597:02926
GATGGTAGCGCACACATAGATACAGTATTCATTCGTTTCGGTAGAGACAGGTACGTTAATAGTTAATAGCGTACTTCTTTTTCTTGCTTTCGTGGTATTCTTGCTAGTTACACTAGCCATCCTTACTGCGCTTCGATTGTGTGCGTACTGCTGCAATATTGTTAACGTGAGTCTTGTAAAACCTTCTTTTTACGTATACTCTCGTGTTAAAAATCTGAATTCTTCTAGAGTTCCTGATCTTCTGGACGACGCGCACTGACACTACCATCGTTATCGGAAAGTCT
+
:44<8=BBBDBBBCCCCBFFDDBBBCBB@BBB?ABBB<BB?BBCDCDDCCACCCBB?B?CCCC?B>CCCDB@@@C@BBBBB5CC@CBBB=BBBB@CCC@CD9;:BCDDACCCCCCCC@CCC?D@CCBBBCA@;@CCC@BBBCCCBCCCCCCCAAA@CCC?CC@C?AABCCCDDD?BBCCC;C@C?@@?@?1?CCCDBCCCCCCCCBA49:9:(9>>AB?CBCC?BBDBBBB@C@BCCDBC>BBD@DCBBCBBBDEBB@CDCCCCC?CDBBC?CCCC?CC>CAAA
@ATNG8:00597:02946
GATGGTAGTATAGAGCTCTACATAGTACTCATTCGTTTCGGAAGAGACAGGTACGTTAATAGTTAATAGCGTACTTCTTTTTCTTGCTTTCGTGGTATTCTTGCTAGTTACACTAGCCATCCCTACTGCGCTTCGATTGTGTGCGTACTGCTGCAATATTGTTAACGTGAGTCTTGTAAAACCTTCTTTTTACGTTTACTCTCGTGTTAAAAATCTGAATTCTTCTAGAGTTCCTGATCTTTCTGGTGTCTGATCTGTATCACTACCATCGTTATCGGAAAGTCT
+
----(-6>@@B;96<<@BBBBAABBBBBB@@?<??@@;@A?C@BCBBBCC@BAABB<?=@CBB?C?:89BB??8B8BBBBB1:84>?>@;=AAB<@?D@CC@A?@>AA?BA>;;;==8=>>?9>>77///999>A?@5:6<///;<;A??==665.6559;<49499<@@A@@@<?AAAA3>9>988889(8@ABB9>>A;;6=///06===,9/8/=6;-//5766-//75948:<<67717::67---33-//<<=:>>>>>::3998674:AAA=DD7@>>>
@ATNG8:00598:02921
GATGGTAATATATGCACGCTCTACCAGAAGATCAGGAACTCTAGAAGAATTCAGATTTTTAACACGAGAGTAAACGTAAAAAGAAGGTTTTACAAGACTCACGTTAACAATATTGCAGCAGTACGCACACAATCGAAGCGCAGTAAGGATGGCTAGTGTAACTAGCAAGAATACCACGAAAGCAAGAAAAAAGAAGTACGCTATTAACTATTAACGTACCTGTCTCTTCCGAAACGAATGAGTACGTGTGACGTACGTGAGCTACCATACGTTATCGGAAAGTCT
+
:::>900+:>AACDCCB?CC>@CC>@@B?@@@@;;6;=BCBCBBBABC@E@CCAAACBB5B?BBBDDDCB???9::<BBBB5CC?C>BBB:CEF@CCCDC@B>>494:@=ABC@CCCDCBBBFDCCBCBCC@CBBB@BCA@AC@A>B@CCB?BCCCDBBB?BCAAAC@BB>AAB7:9BBD=??=99:9999%:?<?979B?@A=;A=?A>=7>;?>BBA?CCBBBCC?B?BBE>DCB>AA@A@:::999ACAA?@@A@?=@<7//;:///>>9;>08/7;37335
@ATNG8:00598:02951
GATGGTAGTACATGATAGACGACACCAGAAGATCAGGAACTCTGAAGAATTCAGATTTTTAACACGAGAGTAAACGTAAAAAGAAGGTTTTACAAGACTCACGTTAACAATATTGCAGCAGTACGCACACAATCGAAGCGCAGTAAGGATGGCTAGTGTAACTAGCAAGAATACCACGAAAGCAAGAAAAAGAAGTACGCTATTAACTACTAACGTACCTGTCTCTTCCGAAACGAATGAGTACTGCGTCTCACTCTCGCCTACCATCGTTATCGGAAAGTCT
+
A@AC@CCCBBBBBCCCBBBCCCBBB?BCC@CCCBCC@C@CCCCHDADD@D@BBBBACCC2C@CCCCBBCCDCC=B@:::::)9?;A4;;<5;BC@BBCCCCCCC?B>AB@BEE@BBBCCBBBCCDCCCAAA@BCCC@AA@@@@?@<A>B@@>@BBCDCCB?CBCCBB?BB????=><@@@9B@@=ACDFC3BB?B???BBACD@B?B??@@?<??CCJ@DBBBB@?5;5;AA<BCB@CBBACCCCABBBBBCBBBCCCCC@DCC@BBBCC@CCCF?BB>BAAA
@ATNG8:00599:02913
GATGGTAGGACGAGCGTCTGAGAGGTACTCATTCGTTTCGGAAGAGACAGGTACGTTAATAGTTAATAGCGTACTTCTTTTTCTTGCTTTCGTGGTATTCTTGCTAGTTACACTAGCCATCCTTACTGCGCTTCGATTGTGTGCGTACTGCTGCAATATTGTTAACGTGAGTCTTGTAAAACCTTCTTTTTACGTTTACTCACGTGTTAAAAATCTGAATTCTTCTAGAGTTCCTGATCTTCTGGCGCTCTGTCACGTCTGCTACCATCGTTATCGGAATGTCT
+
958:5;:B?B;<6;>?<<<??A@@=@CBDD;;:;AAB<@@=@?CBBBCCCADJCBC?B?BCCC@B@BFCCFGCCC@CCDHI5CB@BBBB=BDDC?BAC?CCABBBDCC@CCBCCCED?AAC@B?CCCCCCBB@BBBB>AACBBBBDBBBBBBBBA?;;<;<;@B8:;@@@ABBC@BDDCB9B;@4:9A?A,@BBBB=AACCDCDCBB@CGHM5;;;CC@CABCACCCBB@@=@=@CCCCC>A@A?BBB;;;BBCBBBBBBA@@CC<@@@:;6:@@@>C@;::AA
@ATNG8:00553:02977
GATGGTAGTCTCAGATAGTCTATAGTACTCATTCGTTTCGGAAGAGACAGGTACGTTAATAGTTAATAGCGTACTTCTTTTTCTTGCTTTCGTGGTATTCTTGCTAGTTACACTAGCCATCCTTACTGCGCTTCGATTGTGTGCGTACTGCTGCAATATTGTTAACGTGAGTCTTGTAAAACCTTCTTTTACGTTTACTCTCGTGTTAAAAATCTGAATTCTTCTAGAGTTCCTGATCTTCTGGATAGCGACGCGATATACTACCATCGTTATCGGAAAGTCT
+
BAAA>B@BBCCBBCCBAA;;;@@@BBCCCBBB>BBCC=CC@D@CCBCCCB@BBA;@;A5;444.5155=666A@@9=BBBB5BE?AACD<A@AA<@?@=BB7;;ABAC:;;CBBBB@?@CC?CAGGBBCBA@?@DDC@DAAACECAAA@@;;;@@<@@@?AA=A=>999666=@@BBBFG9B=@=::::-9===D9;:BBBDFHDE@BBBB0B@@AA?B?CC?CB;;;BB?BACBCDCC@BBCAFDCBBBB;;;BBEEDDDCCB@CCBBB@CBAA>@@9@@?@
@ATNG8:00563:02999
GATGGTAGGCGAGAGTGAGACGCAGTACTCATTCGTTTCGGAAGAGACAGGTACGTTAATAGTTAATAGCGTACTTCTTTTTCTTGCTTTCGTGGTATTCTTGCTAGTTACACTAGCCATCCTTACTGCGCTTCGATTGTGTGCGTACTGCTGCAATATTGTTAACGTGAGTCTTGTAAAACCTTCTTTTTACGTTTACTCTCGTGTTAAAAATCTGAATTCTTCTAGAGTTCCTGATCTTCTGGATATGAGTGACTCGTGCTACCATCGTTATCGGAAAGTCT
+
444<9>CC?BBA@@GDDCCBECCCCAAACCCC?BBCC9@@798:ABCCCC?CCAAA?C@DBBB?B>@AABBBBBA>@@@>@2>>;>BBB9BB??=?AA<@A=99:CBB?BBBBBBBB>A?A<A<??>>8:8<;>=>>;?@A?@>>>@BB@@>>>@=====BC;>:>AAAAA@@@;@@ADD6>;>;>>BAA.=>@@?6==>>?BAAAA9====.=>=>E=A;@@;>;;;@AA<@<@@??=>:>=E=A@?@A@??@@@@@@>>>>>B=A@@>><>@@@=AA9>>A?
@ATNG8:00565:02970
GATGGTAGCTCTGCTCTGACTCTCGTACTCATTCGTTTCGGAAGAGACAGGTACGTTTAATAGTTAATAGACGTAACTTCTTTTTCTTGCTTTCGTGGTATTCTTGCTAGTTACACTAGCCATCCTTACTGCGCTTCGATTGTGTGCGTACTGCTGCAATATTGTTAACGTGAGTCTTGTAAAAACCTTCTTTTTACGTTTACTCTCGTGTTAAAAATCTGAATTCTTCTAGAGTTCCTGATCTTCTGTTGAGATATGCATGATGCTACCATCGTTATCGGAAAGTCT
+
999@;;;C=A=ADCABBA;;95599<<<<B@A<@@@@9?@4;244499<<5@A9999)99=959.5895555;56.6>69;;99(44.49==4;;;<8<<@=;;265;:<>=ABBDB:;:@CCC@D?CB;;;BAB<@@;;5;AAA@>@@?>??AA@BC7;:9<<=:@4:9@9:5>55.555555$54<:000/0$//999.;665><666;8;;<=+<<<;;7;8<B85999;9@2:2:?<>@A6::BC@CICDAAACCCBFCBBBBCH?BBB@@?@DCC>BB<B@;;
@ATNG8:00566:02960
GATGGTAGTATATCGCGTCGCTATCCAGAAGATCAGGAACTCTAGAAGAATTCAGATTTTTAACACGAGAGTAAACGTAAAAAGAAGGTTTTACAAGACTCACGTTAACAATATTGCAGCAGTACGCACACAATCGAAGCGCAGTAAGGATGGCTAGTGTAACTAGCAAGAATACCACGAAAGCAAGAAAAAAGAAGTACGCTATTAACTATTAACGTACCTGTCTCTTCCGAAACGAATGAGTACTGTATCTATGTGTGCGCTACCATCGTTATCGGAAAGTCT
+
9:;C:BDCCC?A@DDDCBBCCCCCC@CBB?CCCCBB@B@CFCECCDABC@B>A@B?????0@?BDC@@@CDDCC>B??AGFG5CC@C6;;;6;BFAFCCCCCBCC>B?BC@CDC>A@BCCBEFCBBBCBAAA?BB::9;BBCBCCA?F@C@@>ACCCCDCD?CCCCCC@BB<>@C?BA???8=><9>>>@@A'@C?ABAACCA??;?<@BDD;=:>ABBB@BCBCCCC?B?BA@:@>?<?CBBAAABCBBBBAAABBBBAAABBDB9==B@@<@@>>;>D:A@@>
@ATNG8:00567:02986
GATGGTAGAGTATCATGTGTATCTCCAGAAGATCAGGAACTCTAGAAGAATTCAGATTTTTAACACGAGAGTAAACGTAAAAAGAAGGTTTTACAAGACTCACGTTAACAATATTGCAGCAGTACGCACACAATCGAAGCGCAGTAAGGATGGCTAGTGTAACTAGCAAGAATACCACGAAAAGCAAGAAAAAAGAAGTACTCTATTAACTATTAACGTACCTGTCTCTTCCGAAACGAATGAGTACTGTATCTATGTGTGCGCTACCATCGTTATCGGAAAGTCT
+
@@@B9A@BBBBDC;;;HHCICBBBB@BCC@D;;:BB?A@CBDDDCB@BD=B>A@@@@AAA0B@BBBBCBAACBD=B;99CBC2CHAC@CFF;AA@?BBDCBBCAA>A???=?BA?BABCCCDCDBBCBCBCC@CBBB?@@BB@@@B?CAC;;;;BBCCBBC?CDCCBB=994:::3::::::+::9;999998$898;?:ABB@<7=A;@AA@;?:>>?=>:?==<=>=180767)2771877::9?=;=>>=878:;<>==>?AAA<@@?>><BCA@;9:3:<<=
@ATNG8:00580:02978
GATGGTAGTCTCAGATAGTCTATAGTACTCATTCGTTTCGGAAGAGACAGGTACGTTAATAGTTAATTGCGTACTTCTTTTTCTTGCTTTCGTGGTATTCTTGCTAGTTACACTAGCCATCCTTACTGCGCTTCGATTGTGTGCGTACTGCTGCAATATTGTTAACGTGAGTCTTGTAAAACCTTCTTTTTACGTTTACTCTCGTGTTAAAAATCTGAATTCTTCTAGAGTTCCTGATCTTCTGGCTCTCGTAGACAGATACTACCATCGTTATCGGAAAGTCT
+
44:;7<<CA@@BBCABBB;:9BBBD=;9BC;;9;BBA<BC=@=ACCDCCB=BCB;;745:>4;5:5>9=;=99/9)//999(//)/77;1;;56155<7;:169>??@>ABADCCBB@BCC>@>AADBBBBC@BBBC?CBBABCB;;;CCBCBEEH<;;?AA<@:>@A996A=BADDDDD;C=B;;;<;<*;:@@A<CCCAAAB:;;4;;;;*;==9929:>@@DCBBA@A?C=@@@AED@CBH?DBCBBBCCAAABBBBB@A@D?B;;;B?BBBB@BB>B@@?
@ATNG8:00581:02966
GATGGTAGTACATGATAGACGACACCAGAAGATCAGGAACTCTAGAAGAATTCAGATTTTTAACACGAGAGTAAACGTAAAAAGAAGGTTTTACAAGACTCACGTTAACAATATTGCAGCAGTACGCACACAATCGAAGCGCAGTAAGGATGGCTAGTGTAACTAGCAAGAATACCACGAAAGCAAGAAAAAAGAAGTACGCTATTAACTATTAACGTACCTGTCTCTTCCGAAACGAATGAGTACAGAGAGTACGATATGTCTACCATCGTTATCGGAAAGTCT
+
;55C:CCBCCBBBCDDCCCC9;;CD@CBDAECCC:;:;@CCGCCCD@BB=@=?CCBBBBB5C@CBBBCCCDCCC>CCBBDCC2CB?D4999-;CC?CHCCCCBCB?B@BD@AAA?CCBCAAADDCCCCCBCC@ECCC?BBBBBCBB?B@CBB@BCECCCBB@CDCBCB@CD?999;>=887*::93999999$0>9:0/0?>B@B@B?@AAB<@<:ADCC?BDCCCDD@C?BCE>FBB?@@?BCEDBABCCCBAAAAABBAAAABB=@BBBC>BB>>:=A:>=>>
@ATNG8:00581:03004
GATGGTAGCGCACACATAGATACAGTACTCATTCGTTTCGGAAGAGACAGGTACGTTAATAGTTAGTAGCGTACTTCTTTTTCTTGCTTTCGTGGTATTCTTGCTAGTTACACTAGCCATCCTTACTGCGCTTCGATTGTGTGCGTACTGCTGCAATATTGTTAACGTGAGTCTTGTAAAACCTTCTTTTACGTTTACTCTCGTGTTAAAAATCTGAATTCTTCTAGAGTTCCTGATCTTCTGGAGATACACATGATACTCTACCATCGTTATCGGAAAGTCT
+
:55<9>CAAADDDDBBBCCCCBCCDDDCCC@@=@ABB=CC@C@CCCCCCC@CCCCD?B?BBBD@CCCCDCAAACC@CCCBB5BB@BCCC>BBCB?C@A<AB=AACCGG?BBCGCCCD@CBB=B?CDCCBCCC@CCCC?BBBAAABBCBCCCBBBB@BCC@BB@B@CCCCCCDCD@CCDDD;B?A<;;;;.;DABB>BCDCCGBCDB@CEDD3CBBBC?B@CC?A@BCCBB?CACCBAAC?BBB?CCCCCCDCBBACCDDCCBBB@BAA@A?ACCD?CC=BB??
@ATNG8:00584:02991
GATGGTAGTAGTACACTAGTCATACCAGAAGATCAGGAACTCTAGAAGAATTCAGATTTTTAACACGAGAGTAAACGTAAAAAGAAGGTTTTACAAGACTCACGTTAACAATATTGCAGCAGTACGCACACAATCGAAGCGCAGTAAGGATGGCTAGTGTAACTAGCAAGAATACCACGAAAGCAAGAAAAAGAAGTACGCTATTAACTATTAACGTACCTGTCTCTTCCGAAACGAATGAGTACACACTCTCATATGACACTACCATCGTTATCGGAAAGTCT
+
888@4455:99:<;;;;;>A;565<5:4504:9999494999555:555.439:455=;=':38<>:99==779.8=99444$4;5:;<<<0;;=169>BCCCDC?B;;:=@??4594:;;<=>>===@@@A<@>@@9>000@=0:6;=A;;7;BA@AAAA=ABABBB598:899;@?@@@000/5/////'/8483327228>9=6?8887;697>=?;::9:7;;1734>;4=5543:::7339::9::;<<@;;C?>B====58888:;B@@@?CC999:7
@ATNG8:00585:03008
GATGGTAGTATCTGCACACTCTGTCCAGAAGATCAGGAACTCTAGAAGAATTCAGATTTTTTAACACGAGAGTAACGTAAAAAGAAGGTTTTACAAGACTCACGTTAACAATATTGCAGCAGTACGCACACAATCGAAGCGCAGTAAGGATGGCTAGTGTAACTAGCAAGAATACCACGAAAAGCAAGAAAAAAGAAGTACGCTATTAACTATTAACGTACCTGTCTCTTCCGAAACGATGAGTACTATAGACTATCTGAGACTACCATCGTTATCGGAAAGTCT
+
:;;C?BABBDC9:6;<BBBC<;;<<:=AB=BA;;954=4:?<595><@??@=0000/6666$63888==:::=A8;;?=999,49.4.999&9:@;@<AABCCBB@B@DEADBB@BBCBBBBBBBBBBCCBB?BAAA<@@BA@AAB>A?C@@?@CCCCBBC@BBACCC?CB?BBB>AA:99:+:9:3:BBBBB)BD@BAAACCDDD<B:>===5:3:=AAA?BBABAAA?A<@@A8@000:::ABBBBBBCCABABBBCBCBBABB>A???C?AAAB?CD=B>>>
@ATNG8:00587:02986
GATGGTAGAGTACAGTGTAGTAGACCAGAAGATCAGGAACTCTAGAAGAATTCAGATTTTTAACACGAGAGTAAACGTAAAAAGAAGGTTTTACAAGACTCACGTTAACAATATTGCAGCAGTACGCACACAATCGAAGCGCAGTAAGGATGGCTAGTGTAACTAAGCAAGAATACCACGAAAGCAAGAAAAAGAAGTACGCTATTAACTATTAACGTACCTGTCTCTTCCGAAACGAATGAGTACTACTCTCAGAGACACACTACCATCGTTATCGGAAAGTCT
+
@=9;.44:;455565<===;;;@@@7<BB9:;BCCC?C89:95@??533-3-33<<====+8,333337;3739(3344999(9:5:.555&555.566=<===<8;549.444.444355:656=<99;5949C=>;><=00///4;7=6626=<<<<<:798838??=AC;998177777)3775;<>>?1??>BBC@@=>>A;>8:;66/5179:;929==:888-3-48;1:4403=>=>777@@BBCBCBBBB>><<<<<94:///6/66660:=4=>:9
@ATNG8:00597:02992
GATGGTAGATATATGCACGCTCTACCAGAAGATCAGGAACTCTAGAAGAATTCAGATTTTTAACACGAGAGTAAACGTAAAAAGAAGGTTTTTACAAGACTCACGTTAACAATATTGCAGCAGTACGCACACAATCGAAGCGCAGTAAGGATGGCTAGTGTAACTAGCAAGAATACCACGAAAGCAAGAAAAAAGAAGTACGCTATTAACTATTAACGTACCTGTCTCTTCCGAAACGAATGAGTACATAGATATACGTATAGCTACCATCGTTATCGGAAAGTCT
+
778=60/5<=BBCCCCC696BBBCH@BBB>BCBAA<7;5:;:4843-3;-848A?>@@AA2A?BCCDBABBBBC>CBBBDEE5BB?B?CCCC5CBB>BBBBA@@@B5;6;B?BCD@BCBBBCCDCDDCC:;:;6;ABC?A@BC@@AD@C?C;;8;BBBBCBB@CBBAA@900-0007;;@BB=:::;:::999%9>8>848??A??9<899:>5><A@DCD@CBBABBC@DADDC<;::=AAA??>BCA???A@ABBBB;;;=?BBB=;;;>B?BBBC?CG>C;;;
@ATNG8:00552:03036
GATGGTAGTGCGTGAGAGAAGACCCAGAAGATCAGGAACTCTAGAAGAATTCAGATTTTTAACACGAGAGTAAACGTAAAAAGAAGGTTTTACAAGACTCACGTTAACAATATTGCAGCAGTACGCACACAATCGAAGCGCAGTAAGGATGGCTAGTGTAACTAGCAAGAATACCACGAAAGCAAGAAAAAAGAAGTACGCTATTAAACTATTAACGTACCTGTCTCTTCCGAAACGAATGAGTACACATCGTCGTGTCGTGCTATCGTTATCGGAAAGTCT
+
@5550555==<<<=<<<=B?CCCC>FAB?ADCCCCAD@C;;;@@B=BC:;7:B@?==>>.??CBBAAAAA?@>6:9;9944$49499@G@1<A>7@A@BBB;;;<@<@D=@;;8:BCCCABAA;<;BCCAA>A;9:4::AB@@?C?B=B;:49@@?@@?@=@@AA@C?AB>AAB8B=BCC;;;;5789999$9888=:732::7(//'/./.0558<B@@<@???<<C>B9BB=4;>?<?@??@CCDHBBBCCBBA?A88833;;;888;=8==5>>177?<
@ATNG8:00555:03027
GATGGTAGCGCACACATAGATACAGTACTCATTGTTGGAAGAGACAGGTACGTTAATAGTTAATAGCGTACTTCTTTTTCTTCTTTCGTTGGTATTCTTGCTAGTTACACTAGCCATCCTTACTGCGCTTCGATTGTGTGCGTACTGCTGCAATATTGTTAACGTGAGTCTTTGTAAAACCTTCTTTTTACGTTTACTCTCGTGTTAAAAAATCTGAATTCTTCTAGAGTTCCTGATCTTCTGGACGACGCGCACTGACACTACCATCGTTATCGGAAAGTCT
+
45<A9=BA@A@@@BCBCCCAAABBCCA@ALA@>?E@B?C@CC@?ADC@CB?;;=A-0///)/479@AAAA@A=:<;;;+8><::=33332843..0./)....6938:>>>=9A<8882949655576619?<<499779=?=>;87<99//*.33.36)2,2===<::752'22265'21715;==>*<;9:8,3..-22-..;066666#22557+5+25+29:6525.3(.-----(--726653366./..6677;;A9<89:;>?;>>AA:>>7==??
@ATNG8:00557:03013
GATGGTAGTAGTACACTAGTATACCAGAAGATCAGGAACTCTAGAAGAATTCAGATTTTTAACACGAGAGTAAACGTAAAAAGAAGGTTTTACAAGACTCACGTTAACAATATTGCAGCAGTACGCACACAATCGAAGCGCAGTAAGGATGGCTAGTGTAACTAGCAAGAATACCACGAAAGCAAGAAAAAGAAGTACGACTATTAACTATTAACGTACCTGTCTCTTCCGAAACGATGAGTACATAGATATACGTATAGCTACCATCGTTATCGGAAAGTCT
+
777A@A?CCBBBCCCCCCCCCCCD@BBB@CAAB998:@CCCCBCC?A@<?<?AA@@AAA2@@DBBCBAAAABA8@@::9:9(:@;@>BBB:BCC?>=7=BBCA=9=977)///)/:><==@BBA??=>=>>:==<>;;:;=?@<=:=<??@<@@?@@AAA<:::BAA>AA>AAA9<<@AB:><<966666(6:6;;8=///<995==B@@>=D;@678B6::A99:=5:5;?>7?B99:D@998898?@A???988BABAAB>>:>AAAA<AAAA:??9?B:;
@ATNG8:00562:03020
GATGGTAGTACATGATAGACGACACCAGAAGATCAGGAACTCTAGAAGAATTCAGATTTTTAACACGAGAGTAAACGTAAAAAGAAGGTTTTACAAGACTCACGTTAACAATATTGCAGCAGTACGCACACAATCGAAGCGCAGTAAGGATGGCTAGTGTAACTAGCAAGAATACCACGAAAGCAAGAAAAAAGAAGTACGCTATTAACTATTAACGTACCTGTCTCTTCCGAAACGAATGAGTACCTCTCAGACGCTCGTCCTACCATCGTTATCGGAAAGTCT
+
:::?5555===CCEEBBBBCA@@BC?BBB?AB>00/)/)/77;<=B?BB5;2:9444444$579>;>BBCCBCB=BCBBBBB5BDAE@DDD=CCD?CACABBBCKGEABC=ABB6;;AAABCBBBBBCCAAA?BB<;5;@@@@CCE@DBCEC@BEDB@A@B@CCCCBB?BC@BBB798A?=9<9939::::9%9=83937;;<B<>=>;BCD?B?B?CBB?BCCBBAA6;6;BB=BBC@AAABAAA?BBBBBBBBBBBBBBBACCC>?:99A<A@AB?AC=BBAA
@ATNG8:00564:03039
GATGGTAGCACGAGTCACTCATATCCAGAAGATCAGGAACTCTAGAAGAATTCAGATTTTTAACACGAGAGTAAACGTAAAAAGAAGGTTTTACAAGACTCACGTTAACAATATTGCAGCAGTACGCACACAATCGAAGCGCAGTTAGGATGGCTAGTGTAACTAGCAAGGATACCACGAAAGCAAGAAAAAAGAAGTTACGCTATTAACTATTAACGTACCTGTCTCTTCCGAAACGAATGAGTACTGCGTCTCACTCTCGCCTACCATCGTTATCGGAAGTCT
+
=88=598@<<66@BA@@;;99?@@>5;=B<<AAADF@JFHCABAAEGDD@C?DCCCCCCC3C?@@?BABA??>A9?8;4999$458>9>@@2=;<,/////;:55255::8==A?A@C@A@;;<@996B999:BBBB>AACCDCC?CDABBB?CBBCAAAB@BAAC??<?=AAAC>@:<;;3777//00000%/>60/,/0=><<<:8::@>>;@::8@CC?BAAABBC@A:;;@6>00+0/;/73:@??;D@@@?985<BCC?BBB>A>>>A;>8771713:78
@ATNG8:00569:03041
GATGGTAGTCTCAGATAGTCTATAGTACTCATCGTTTCGGAAGAGACAGGTACGTTAATAGTTAATAGCGTACTTCTTTTTCTTGCTTTCGTGGTATTCTTGCTAGTTACACTAGCCATCCTTACTGTGCTTCGATTGTGTGCGTACTGCTGCAATATTGTTAACGTGAGTCTTGTAAAACCTTCTTTTTACGTTTACTCTCGTGTTAAAAATCTGAATTCTTCTAGAGTTCCTGATCTTCTGGGATGGTGCGCAGTGCCTACCATCGTTATCGGAAAGTCT
+
:;<B?BBBA@@@;;;BCBDCBCCAAACBBBBBBCCC<;;@D@BB@BB9;49;;AA?B>BA=B@M@BAB?595==9==>A>+<@89:::,:B;;4:BB9?@69:>@@A=@BBA@@@CADDE>A?BBCCCCDF@CCCD?@BBBBB;;9>@>=??>?;@AA=AC?B?CCBCCCDCC?@@BB@3A4;499:9;*;CA@B>BBCCCCCCCC=@@@@,@@@A@5;5;C@CAAA<;<8;>BBAB@@<@AAA<BBC?CBBBCBBBBB>A@B=;;;@A?CCBB@DD?CCCA
@ATNG8:00574:03014
GATGGTAGCACGACACGACGATGTGTACTCATTCGTTTCGGAAGAGACAGGTACGTTAATAGTTAATAGCGTACTTCTTTTTCTTGCTTTCGTGGTATTCTTGCTAGTTACACTAGCCATCCTTACTGCGCTTCGATTGTGTGCGTACTGCTGCAATATTGTTAACGTGAGTCTTGTAAAACCTTCTTTTTACGTTTACTCTCGTGTTAAAAATCTGAATTCTTCTAGAGTTCCTGATCTTCTGGTCTACTACACTGTACTCTACCATCGTTATCGGAAAGTCT
+
@>?B=ABBCDCBABBCCHC;9;CCCBBBBCBB@BCCC<BB?B@CDCCCEEACB@@A@D@CC;;6;=AAABBDCCB?87777'7=1=779(7993=A@?;@@499ACCC@CCBA@A@@<A=@<@<@@A=>878<@>>><AA@@;:;>@@CAAA???;688;>A:>:>>@@@@A>>:<::::1:=C<@@@@@/@AA@E8>=>;;;===><:@@H,9///<5;5==7=@AA=>>;>:>>=>?@588>=ABAA@@A@@>==AAAAA966-----;4;;;;4@@6==//
@ATNG8:00582:03051
GATGGTAGTATCTGCACACTCTGTCCAGAAGATCAGGAACTCTAGAAGAATTCAGATTTTTAACATCGAGAGTAAACGATAAAAAGAAGGTTTTACAAGACTCACGTTTAACAATATTGCAGCAGTACGCACACAATCGAAGCGCAGTAAGGATGGCTAGTGTAACTAGCAAGAATACCACGAAAGCAAGAAAAAAGAAGTACGCTATTAACTATTAACGTACCTGTCTCTTCCGAAACGAATGAGTACTATAGACTATCTGAGACTACCATCGTTATCGGAAAGTCT
+
:55<8=BBBBBBCCCCDCCBBBBCBACBC?BCBB@A=@?CBC@@@@=@A?A=@?@@?@?@,@<@:97:::99:99/73333===)88.3,388&333,3733366555-516637776:::=?CCDHGDCCBBBB?CCCD<@@ABAABC>B=B9989CDCCCBA?BBBBBB>BB>BBB<>>?@?8>=>;999999%9?;=:78>@@FA=A<>@@D<A;??DCC?CCBBBCC?B@BDC:@995:AAACCCCAAAAAABBABBCCCCCABB?CAAAC?BBBC?BB=A999
@ATNG8:00597:03051
GATGGTAGCACACGAGATCTATCGTACTCATTCGTTTCGGAAGAGACAGGTACGTTAATAGTTAATAGCGTACTTCTTTTTCTTGCTTTCGTGGTATTCTTGCTAGTTACACTAGCCATCCTTACTGCGCTTCGATTGTGTGCGTACTGCTGCAATATTGTTAACGTGAGTCTTGTAAAACCTTCTTTTTACGTTTACTCTCGTGTTAAAATCTTGAATTCTTCTAGAGTTCCTGATCTTCTGGCGCTCTGTCACGTCTGCTACCATCGTTATCGGAAAGTCT
+
A@@@=@BBCA@ABBCCBBBCCC;;;;:=?@A<ACFG>FFAD@CCBBC:96;AA?@6<69AAA@C@CED>??=98488888)336<==C=B:98:?A?=@A9=>;8786<=AABB@?=>BA<@<@A==898;<A?@@8;;B;;;>>?A@==888;186:=AA<A<@@@<;8B>><>ABBC5B=B8<7===,677::+//666=:=770///)...(.7.3.5=6::999995967=<>>?8>??;?;;;>>??A=>>>>>>AA==:>B?>?:;;;=:??3;;>?
@ATNG8:00552:03066
GATGGTAGACACGTGTGCTCTCTCGTACTCATTCGTTTCGGAAGAGACAGGTACGTTAATAGTTAATAGCGTACTTCTTTTTCTTGCTTTCGTGGTATTCTTGCTAGTTACACTAGCCATCCTTACTGCGCTTCGATTGTGTGCGTACTGCTGCAATATTGTTAACGTGAGTCTTGTAAAACCTTCTTTTTACGTTTACTCTCGTGTTAAAAATCTGAATTCTTCTAGAGTTCCTGATCTTCTGGTCTACTACACTGTACTCTACCATCGTTATCGGAAAGTCT
+
///:6:?B@@;;>===<<;>>>>BB@:;6BB@<ACCB<BA;@<?BABBBD@@@@AB6:8:AAB?C>@@BBBABBB?BBBAB1>>9=378(39=8>BAA<??4897::B>BBBAA=>?;>>>=A=A???::::<===A588A@@@@@A;;;?;;;>:8885;:3:3:==<==<<<9>8899+8*/,/;;;;,97779),,,,,,23396:===*:99995948<8<>AAAAA<@8;:A???588@8<<?=;;;?A>>>@A?>;933-3---=4==9=9==6=://
@ATNG8:00556:03107
TATGGTAGTATATCGCGTCGCTATCCAGAAGATCAGGAACTCTAGAAGAATTCAGATTTTTAACACGAGAGTAAACGTAAAAAGAAGGTTTTACAAGACTCACGTTAACAATATTGCAGCAGTACGCACACAATCGAAGCGCAGTAAGGATGGCTAGTGTAACTAGCAAGAATACCACGAAAGCAAGAAAAAGAAGTACGCTATTAACTATTAACGTACCTGTCTCTTCCGAAACGAATGAGTACTGTATCTATGTGTGCGCTACCATCGTTATCGGAAAGTCT
+
;;5D?A@AACCCCCCCAAAAA?@@B@DBB@AAAB;:4:=BABCCCC?BB@D@CCBCBBBB3B=BBA;;<CCCCC=BCBBBCB0BC?B@BHI<BCBAC@@@BBBCC>A?AA>AAB????BBAAABCFEIBBBC7;;;;5;@?>??::5;=BBB@BCCDCBBB?BBCB??=?B=@@@;>@:9:,::919@?@?2?A;@477<>BA?;?==<<<1715>CCC?AA@BAAB<A=@@A8;;;?@@@BBDCCBBBCBBBBCBAAABBBBCC=@ABBD@BBBB?BA=BBBB
@ATNG8:00558:03064
GATGGTAGTCTCAGATAGTCTATAGTACTCATTCGTTTCGGAAGAGACAGGTACGTTAATAGTTAATAGCGTACTTCTTTTTCTTGCTTTCGTGGTATTCTTGCTAGTTACACTAGCCATCCTTACTGCGCTTCGATTGTGTGCGTACTCTGCAATATTGTTAACGTGAGTCTTGTAAAACCTTCTTTTTACGTTTTCTCTCGTGTTAATAATCTGAATTCTTCTAGAGTTCCTGATCTTCTGGATAGCGACGCGATATACTACCATCGTTATCGGAAAGTCT
+
BBBC@BBBCCBBBCCCCBBCBBB;;=BBBBBB@BCCD>CC?C@AAACDDDABBBCB7;5;A;;6;;@@ABCDDEE?BACCB3CC?BBBD>CC@A>ABB=BC<@@@CCC?BBCCBBBC@CCC@B?CEDCBCBB@CCCC@CBBBCCDCBBAAACDD@BBB@BB=@=ABBBCEEFC@BBBBB7B>A=AAAA@,@@A@BB7BAABBBB@A?@@DC@CCBBDBI@CC@CDCDBBB@B@BCDEEE@B@A?ACCBCCCAA@BBBBBBBBCB?CCCCC@BBBB@CC=@999
@ATNG8:00558:03084
GATGGTAGTGTCATATGAGAGTGTGTACTCATTCGTTTCGGAAGAGACAGGTACGTTAATAGTTAATAGCGTACTTCTTTTTCTTGCTTTCGTGGTATTCTTGCTAGTTACACTAGCCATCCTTACTTCGCTTCGATTGTGTGCGTACTGCTGCAATATTGTTAACGTGAGTCTTGTAAAACCTTCTTTTTACGTTTACTCTCGTGTTAAAAATCTGAATTCTTCTAGAGTTCCTGATCTTCTGGTAGAGCGTGCATATATCTACCATCGTTATCGGAAAGTCT
+
AAAD@DDCC@@BCCCBBBEEBCCCCBBBCDA@?ACED=BB@D@DBBBBCC@BCCCC@D?CBBB@CACCBBCCDDD@BBBBB1AC@BABG=CBAA?BCC@CD>BABCCC@CCDCECCC@CCG@C@CBB?BDDDACCCB?CCCCCABADCCCCCBBB@CDC@CC?C?BBCCCC@B@<C:9:9.:>B=BBCCC2BB@@A=ABCDGHHCBB?BBBB3CCCGE@D@BB>BBBCCCC?C@CCCC@?<@AB>BGEDCCCCCCBCCCCDCCBC>A@@?B?BBCC?BB<BBBB
@ATNG8:00561:03083
GATTAGAGAGAGCTCTCTCATCGTACTCATTCGTTTCGGAAGAGACAGGTACGTTAATAGTTAATAGCGTACTTCTTTTTCTTGCTTTCGTGGTATTCTTGCTAGTTACACTAGCCATCCTTACTGCGCTTCGATTTGTGCGTACTGCTGCAATATTGTTAACGTGAGTCTTGTAAAACCTTCTTTTTACGTTTACTCTCGTGTTAAAAATCTGAATTCTTCTAGAGTTCCTGATCTTCTGGGCAGACTCTCACACGCCTTACCATGTTATCGGAAAGTCT
+
444388455?<:@@?@;@@<@A?@<@@@@A;AACG>CC>B=@;;;BBB?BBBAE>A>@CCC@C@CDBBBBB<A9BBBBB1BA8@>=9299::8<@B;@?1777?;?8@?@@BAAA@C@@<A=>>==>===<>>>FD7=>==<;=<988<;<=8??@;?;5;8<<=A<=<;;6:>?@@6A<>;>AAAB/@A@AB8;;;?>=<<;;57<<;,8///;59467169977889>9=>>;99.//65.5///899;A?=99@@-///>7::>C>;:;=9<>8A887
@ATNG8:00572:03083
GATGGTAGCATCATGCATATCTCACCAGAAGATCAGGAACTCTAGAAGAATTCAGATTTTTAACACGAGAGTAAACGTAAAAAAGAAGGTTTTTTACAAAGTCTCACGTTAACAATATTGCAGCAGTACGCACACAATCGAAGCGCAGTAAGGATGGCTAGTGTAACTAGCAAGAATACCACGAAAAGCAAGAAAAAAGAAGTACGCTATTAAACTATTAAACGTACCTGTCTCTTCCCGAAAACGAAATGAGTACTGCGTCTCACTCTCGCCTACCATCGTTATCGGAAAGTCT
+
:::@;<<><<<@?B==>@CBBA@@@?ABB?>>@A;;69:BBAAAAA>AA<?7A>933333$34;;<BAAC@@A@8<>000000#0/)/)/::::$9/55)5::;<=<@A9>9::29;;5:BBBCBBCCDCCCBB992;B::6<AA==@00,08<@C@BBCDDC;;9:@??=@:9:389928<9899*9=<<ABBBBB(;>9<<<;?>?88186)7788188(7=C@@?@A>@@00+00*0000)0000(7==;CB=BA=;BACCBBCCCC;;6;@@:=@A:;6;@==39:/9=@@
@ATNG8:00573:03094
GATGGTAGAGTATCATGTGTATCTCCAGAAGATCAGGAACTCTAGAAGAATTCAGATTTTTAACACGAGAGTAAACGTAAAAAGAAGGTTTTACAAGACTCACGTTAACAATATTGCAGCAGTACGCACACAATCGAAGCGCAGTAAGGATGGCTAGTGTAACTAGCAAGAATACCACGAAAGCAAGAAAAAGAAGTACGCTATTAAACTATTAACGTACCTGTCTCTTCCGAAACGAATGAGTACACACTCTCATATTACACTACCATCGTTATCGGAAAGTCT
+
///7179A@BBBBBBBBBBBBBB@@?@BC?@@<=00+0+//=>=<A9@;@E@BBECCCCC2B?BABBABA000=3=0/////$/>4>)999&9:?>ACCBBAB@@<????<???=?CBCCCCCCCBBBCCCC@BAAB7;;BA@BCC>B>B;;8;BGCCEBB?BACABB?::4:AA8=<999,7775;;;;;.8?;ACBBBBA@>*00+////5:499BA@=@9::@CC<@=@AA9@<;9;ABCCBBBBBBAABBAABD@BBB???A?ABA?A=AABD@EC>C;;<
@ATNG8:00575:03066
GATGGTAGTACATGATAGACGACACCAGAAGATCAGGAACTCTAGAAGAATTCAGATTTTTAACACGAGAGTAAACGTAAAAAGAAGGTTTTACAAGACTCACGTTAACAATATTGCAGCGTACGCACACAATCGAAGCGCAGTAAGGATGGCTAGTGTAACTAGCAAGAACACCACGAAAGCAAGAAAAAGAAGTACGCTATTAACTATTAACGTACCTGTCTCTTCCGAAACGAATGAGTACGTGTGCGACGTGTCTCCTACCATCGTTATCGGAAAGTCT
+
777=6:>ABAAABCCCABA@000A@<@<C@DCDCCB?BAECCCCBB@AB=@>@BCCDCCD3D?@AACCCCA@@C>C;;;DDD5BC@B@DDD;CDD?BBCCBBB;;7;@BC@BCD@@@@AAAACCBBBA;:;>BCBC@D;;;;;;B?A?C@@>@BCCCBBB@CDCA??287-7387;?@EB=A@@;==>=@.?C@CBCC;;:AA>A>A???4855<<<=9=B=;>==,0*/;>4800+/54<::9<<843337777333336888177777287578>>6@567
@ATNG8:00575:03069
GATGGTAGGAGACACGTCGCACACGTACTCATTCGTTTCGGAATAGACAGGTACGTTAATAGTTAATAGCGTACTTCTTTTTCTTGCTTTCGTGGTATTCTTGCTAGTTACACTAGCCATCCTTACTGCGCTTCGATTGTGTGCGTACTGCTGCAATATTGTTAACGTGAGTCTTGTAAAACCTTCTTTTTACGTTTACTCTCGTGTTAAAAATCTGAATTCTTCTAGAGTTCCTGATCTTCTGGGTCTACGCTCGTCGGCTACATCGTTTATCGGAAAGTCT
+
:9;A9=DB?BBBCCCDEA@@C;;;BBCBCCBC?BCCD>CC@C?BBBBCCD@DBBBB@C@BCCE@C?CDCCCB<=B:A@;::+><4>BB=<BCCC?AAB@DC>AAACCC?AAABBBBB?B@@=A<@@A@@@@A=@@@@688=>><>>?BAA@>@@C=?>==AA<A;??@@@@@A@======2=:>:==<<<.==<;;067:///<9:=5;;;:.5>>>A4>:@A;???A>==<?7;;AA??<????8?===?>>@>>>@@:667<//////)8>::5;=4=>>>
@ATNG8:00579:03090
GATGGTAGTGTCATATGAGAGTGTGTACTCATTCGTTTCGGAAGAGACAGGTACGTTAATAGTTAATAGACGTACTTCTTTTCTTGCTTTCGTGGTATTCTTGCTAGTTACACTAGCCATCCTTACTGCGCTTCGATTGTGTGCGTACTGCTGCAATATTGTTAACGTGAGTCTTGTAAAACCTTCTTTTTACGTTTACTCTCGTGTTAAAAATCTGAATTCTTCTAGAGTTCCTGATCTTCTGGATAGCGACGCGATATACTACCATCGTTATCGGAAAGTCT
+
555<6;@@>@:::;<===<;6559:55599987<;<=4==5::>;;;<==266;<=8=7;;<@;@900///799:<45444&4:.44::1::99:>;>9;@;9:9ABB?BBBCCCCI@BCB@C?BBBBBBCCACCCC?BBBBBCCCBBBBCCC;;7;@@?BC=A=ABA<;;BBB?BBDDE;B>A<;;;;;*;@@AC=DBBAAAA@@A5<;<;*;AAAA7;8;C?CCBBBCB>B?BBBCCD?C;;7;BABAB@@@ABBBBBLDCCC@CCBBE@DDCC@DE>CBAA
@ATNG8:00580:03090
GATGGTAGGCGACATACATACGCGCCAGAAGATCAGGAACTCTAGAAGAATTCAGATTTTTAACACGAGAGTAAACGTAAAAAGAAGGTTTTACAAGACTCACGTTAACAATATTGCAGCAGTACGCACACAATCGAAGCGCAGTAAGGATGGCTAGTGTAACTAGCAAGAATACCACGAAAGCAAGAAAAAAGAAGTACGCTATTAACTATTAACGTACCTGTCTCTTCCGAAACGAATGAGTACGTGTGCGACGTGTCTCCTACCATCGTTATCGGAAAGTCT
+
448<7:AB?B?@@BBBCFABBBABB:;=C?CBCBBB?B?BBBBBBB@BB?B@A?@:;;;;*;>BBCCCDBBBAD=BA;;;;;*;B>A5;;;&9B@=BBBBABG;;6;?AA?CCC?BBDABBDCCCBBCCCCC?BA@@>@BBCCA@@<A=@BB>BCCCBBBD@CCAAAA?BC?@@A>AA988*:::3::9:9:%:=9<:8:CDBBB?B@CCAA<A<AAEBB@BBCCBBB?B?CCC=C?@=?BCDFDA@@?A@??HBBBCB???@BBC?BBB?A@DCCD?CC=BBBB
@ATNG8:00582:03108
GATGGTAGCACGAGTCACTCATATCCAGAAGATCAGGAACTCTAGAAGAATTCAGATTTTTAACACGAGAGTAAACGTAAAAAGAAGGTTTTACAAGACTCACGTTAACAATATTGCAGCAGTACGCACACAATCGAAGCGCAGTAAGGATGGCTAGTGTAACTAGCAAGAATACCACGAAAAGCAAGAAAAAAGAAGTACGCTATTAACTATTAACGTACCTGTCTCTTCCGAAACGAATGAGTACGATGAGAGAGCTCTCTCTACCATCGTTATCGGAAAGTCT
+
///:6::;;;;::=5666>>>>A==:===<==@C;;8;?BBAAADD@BB:;9;CBBBBBB2B=A@9;:AAA>?=5434::>>,:425.555&5;;=BB@BB;;;?5;4;@>A@@9AA?@@BBEBBBA@@B::6;BCB?A@@?ABBB?C@BBB?BCBBBBAC?@??AAA;<<8<8717;8787(777/788787$788788::8;>>:>=>>@A<@<@@CCC<@@@?==?5958CA9???=<>>A?@>?998ACB@@;=>>BBBAA@>5:7557078@?=BD7==>?
@ATNG8:00584:03095
GATGGTAGCTCTGCTCTGACTCTCGTACTCATCGTTTCGGAAGAGACAGGTACGTTAATAGTTAATAGCGTACTTCTTTTTTCTTGCTTTCGTGGTATTCTTGCTAGTTACACTAGCCATCCTTACTGCGCTTCGATTGTGTGCGTACTGCTGCAATATTGTTAACGTGAGTCTTGTAAAACCTTCTTTTTACGTTTACTCTCGTGTTAAAAATCTGAATTCTTCTAGAGTTCCTGATCTTCTGGTGTCTATCTGTATCACTACCATCGTTATCGGAAAGTCT
+
@?@C?CCBCCCBCBBBCCCDECEECBBBBCCCC???<?C@C@CBBBCCC@DFCCCAC@CCCC?C@CCCCCCBCB>::::::%;C@AABB=BCEJBGDDECD?BABCCD@CCCCCCCC>BBC@C?BBCCBBBB@DDCC>AACBBBBBCDCCCBBBC?AAA@CC?B@BBBCCCCCC?BBCFD<C?B>;;;;;*;BBBB>BACBCCCCBB<@@@@0@AABB@C@DD@CCCCBBB@B@CAADDD?CAB@BEDCCCCCBECCCDEBBBB@BCCAA>ACCC?CC>CBBB
@ATNG8:00585:03098
GATGGTAGCGCATATCAGCGCAGCCCAGAAGATCAGGAACTCTAGAAGAATTCAGATTTTTAACACGAGAGTAAACGTAAAAAGAAGGTTTTACAAGACTCACGTTAACAATATTGCAGCAGTACGCACACAATCGAAGCGCAGTAAGGATGGCTAGTGTAACTAGCAAGAATACCACGAAAGCAAGAAAAAGAAGTACGCTATTAACTATTAACGTACCTGTCTCTTCCGAAACGAATGAGTACGATGAGAGAGCTCTCTCTACCATCGTTATCGGAAAGTTT
+
BCA?<@<9;?AAABCGCBBBBCCCD=@@FACCCCA@=A@CBBDEBA?ACAC@CCBBCCCC3C?BBCCCCDCCCC=B@@@DED1CB=B6:::6;CFBDCECCCB@?<@?BB?BBC@CCBAAACBDDBAACCCHABBBC@BBCCBBCB@CACBB@BCCCCCCC?BBBBBC@CB@BBB498887):=>;9::::.9A?B9::BBCBA>A@B@AB?>;>ADBB@BBBAABB<@=@AA;A;;8;@?CDBBBEBBBBBCAAAB>>>CBBBC?CBB@B@BBA@;@@:@AA;
@ATNG8:00586:03090
GATGGTAGGACGAGCGTCTGAGAGGTACTCATTCGTTTCGGAAGAGACAGGTACGTTAATAGTTAATAGCGTACTTCTTTTTCTTGCTTTTCGTGGTATTCTTGCTAGTTACACTAGCCATCCTTACTGCGCTTCGATTGTGTGCGTACTGCTGCAATATTGTTAACGTGAGTCTTGTAAAACCTTCTTTTTACGTTTACTCTCGTGTTAAAAATCTGAATTCTTCTTGAGTTCCTGATCTTCTGGGCTGGCTGATATGCGCTACCATCGTTATCGGAAAGTCT
+
444;7<BA?AAABBDBBBBBBCCC?BBCCC@A>ABBB=BB?C?BBBBBCC=BBCCC@B=BCCC?D=CBCCBBBDD?99999.9@<?9999.;CAA@BCHADI;;;@EDG@DCCCCCCC@BBB@D?DCBBBBBC?BBCC?CCCCCCCCBBDCCCCCC?CAA?AB?B?BBCCBCCCC?BBDFD;C?B;;:::9*:BBBC>CCCCJCCCBB@CDDD5DBCCC?B@BF@CC?BCBB@D@CCDDCB;>999.:@B>BDFDCEECCCCDCC@CCBBBACDCC?CC>CB@@
@ATNG8:00590:03062
GATGGTAGGCGAGATTGAGACGCAGTACTCATTCGTTTCTGAAGAGACAGGTTCGTTAATAGTTAATAGCGTACTTCTTTTTCTTGCTTTCGTGGTATTCTTGCTAGTTACACTAGCCATCCTTACTGCGCTTCGATTGTGTGCGTACTGCTGCAATATTGTTAACGTGAGTCTTGTAAAACCTTCTTTTTACGTTTACTCTCGTGTTAAAAATCTGAATTCTTCTAGAGTTCCTGATCTTCTGGGCTGCGCTGATATGCGCTACCATCGTTATCGGAAAGTCT
+
;5:<9>CCABBBB;;9;CCCBBCDCCCCCCCB@BBBC=BCCB?BCBCDCC??;>?>9?=@ABB?B@BBBBBCCCC@DCCCC5CF@EBBB<BB?@=@BB@DD:<;;CBB?CICCCCCD@BBC@D@DCCCCCCC@CCDD?CCCCCCDCBBBDBBBBC?CCD@BB<@<@?@BCCDCC?@@@AA3@;@;;;;;;*;BABC=BBLECCCCCC@DEFE5CBBCDACACCACCBBCBB@B@CCCBA@;@?AA:AA@BABCCCCBBCCCCBCB?BABBB@BCCC@CC?CBCC
@ATNG8:00592:03097
GATGGTAGCTCGCTGATGATATCTCCAGAAGTTCAGGAACTCTAGAAGAATTCAGGTTTTTAACACGAGAGTAAACGTAAAAAGAAGGTTTACAAGACTCACGTTAACAATATTGCAGCAGTACGCACACAATCGAAGCGCAGTAAGGATGGCTAGTGTAACTAGCAAGAATACCACGAAAGCAAGAAAAAGAAGTACGCTATTAACTATTAACGTACCTGTCTCTTCCGAAACGAATGAGTACTACTCTCAGAGACACACTACCATCGTTATCGGAAAGTCT
+
ADDF@@B@B@966?BABBCCCCCA?6<<B?BB?CBB?B@BBBBA@@<?@;@;?@?49977$328899===>=?C9<>9::::$8;17373(37869?:=<84447=@@@<>>>3=<<;@?@AA@@?@@@AB=B;:8:>;>?@?BB=A<<994;;;;;>>>8==>>AA>AB?BAA=??>@A9A??9<====.==9>ABBAAA?A=B<888A=A=<66888=?@B@??=A<AAB9@::9:@@>000000@@@@<@??<@???@ABC@CBBBA=AA??:?B8????
@ATNG8:00594:03062
GATTAGATACTCGCTGATACACCCAGAAGATCAGGAACTCTAGAAGAATTCAGATTTTTAACACGAGAGTAAACGTAAAAAAGAAGGTTTTACAAGACTCACGTTAACAATATTGCAGCAGTACGCACACAATCGAAGCGCAGTAAGGATGGCTAGTGTAACTAGCAAGAATACCACGAAAAGCAAGAAAAAAGAAGTTACGCTATTACTATTAACGTACCTGTCTCTTCCGAAACGAATGAGTACTACTCTCAGAGACACACTACCATCGTTATCGGAAATTCT
+
@A@:?@@A@@@@>?;;;EBCBBB=ACA?@@@D;<6;=?@>@?>A>A@>B?A@@@@===(0*0=;897?@:::177444444#45.59?@@2>>>;@>>C@CD;;79;@=<BCC>AAC@@@BCAABABCCCE<@AED@CCCCDBBB>B@B;;7;BBBCCBB?::9@AA?BB?CBA:<<7777(778/000000%0>6/0*06:9>>A<@A8::9=8=>BBC?BBCBCCD>A>ABH>CCB?ABAAABA???BBBBBBAA@@@<655AA;AAA;>:<>>=5=>7=:>@
@ATNG8:00559:03122
GATGGTAGCACGACACGACGATGTGTACTCATTCGTTTCGGAAGAGACAGGTACGTTAATAGTTAATAGCGTACTTCTTTTTCTTGCTTTCGTGGTATTCTTGCTAGTTACACTAGCCATCCTTACTGCGCTTCGATTGTGTGCGTACTGCTGCAATATTGTTAACGTGAGTCTTGTAAAACCTTCTTTTTACGTTTACTCTCGTGTTAAAAATCTGAATTCTTCTAGAGTTCCTGATCTTCTGGATAGCGACGCGATATACTACCATCGTTATCGGAAAGTCT
+
55>C;?DBBBBBABBBBBCCAABB??@ACCCC@CFGG=@@@D@DBBBBCE@CCAA@?C?BBCCAC@BBBBBBCBB=88==<+;;8?800(////6;///4;166@@/0*/=>>ABBB?B>>=B=A<<:9;:;<AABA<B?@@A@@>>>B??:77:6;;;5;?;?<@@@???B>>8;;ABA5A:=5:::::*:>::;1;:==?@@@AA8====+=8//=,/,/=6:;=?@@@=B=>>>@AA7;;:7:AAA@@@?>>>>B???@AAA<@@A@@<?>>>8<<5<==<
@ATNG8:00568:03151
GATGTTGGTGCACATGAGTGTATCCAGAAGATCAGGAACTCTAGAAGAATTCAGATTTTTAACACGAGAGTAAACGTAAAAAGAAGGTTTTACAAGACTCACGTTAACAATATTGCAGCAGTACGCACACAATCGAAGCGCATTAAGGATGGCTAGTGTAACTAGCAAGAATACCACGAAAGCAGGAAAAAGAAGTACGCTATTAACTATTAACGTACCTGTCTCTTCCGAAACGAATGAGTACCTCTCAGACGCTCGTCCTACCATCGTTATCGGAAAGTCT
+
@?@?<<E@BBBCBBCCCCCCCCCC@CAA>ABBBBB?B>BACBCBB?AC?B?@@CCDDCD5C@AAAAABBBBA@9@;;;;;;(;929=?>?.<?<8<CBCCBBAA?A?BB?BBB@BBBBBBBBDCCCCCCCC@CAAA?CBBCBB@B?B?BBB?BDFDCB::8:A@@@A=AA?@AA<@@?><5===<2::::(9><@CEAAA@@@498:AAA<?<?AA9949@@@AAA:?:?BB=BBCACCBBBBB????ACBABAAAAAA@>@@@>AAABB>AABB?BD>CA=:
@ATNG8:00571:03115
GATGGTAGATACTCGCTGATACACCCAGAAGATCATGAACTCTAGAAGAATTCAGATTTTTAACACGAGAGTAAACGTAAAAAGAAGGTTTTACAAGACTCACGTTAACAATATTGCAGAGTACGCACACAATCGAAGCGCAGTAAGGATGGCTAGTGTAACTAGCAAGAATACCACGAAAAGCAAGAAAAAGAAGTACGCTATTAACTATTAACGTACCTGTCTCTTCCGAAACGAATGAGTACGAGAGAGCACACGTGTCTACCATCGTTATCGGAAAGTCT
+
@?@C@CFBBBBBCCCBBCFCCCCCC>BDC@B@@@B<<<?BCDDEGD@DCAC@BCBBBBBB5B@BCDCAAACAAA8AB;;;;;*;B>C<@BA9BCD@CCCDCECCB=B=?@<@@@?BCBBBCAABBBBBBBB>BBBC?CCC@?A??;?=B@B=ABBBBBBB@BBB>A>68;2879069....&..-(-4444'--).555>?@@@7;7;>=D=B:;;<??=A>>===<391799/6770777;BBBBCBBBBBBB8;:@BBCCB>>:@>??@;BBBC?BB=BA@A
@ATNG8:00571:03141
GATGGTAGCTCGGCTGATGATATCTTCCAGAAGATCAGGAACTCTAGAAGAATTCAGAATTTTTAACACGAGGAGTAAACGTAAAAAGAAAGGATTTTACAAGACTCACGTTAACAAATATTGCAGCAGTACGCACACAATCGAAGCGCAGTAAGGATGGCTAGTGTAACTAGCAAGAATACCGCGAAACAAGAAAAAGAAGTAACGCTATTAACTATTAACGTACCTGTCTCTTCCGAAACGAATGAGTACTATAGACTATCTAGAGAACTACCATCGTTATCGGAAAGTCT
+
.--/3::77799.555;:>A<5555.57<5515<;=::5:8444/7//)//)/587//(/666$/(/:898827;333(334////$///)/)//;;+9//)/59<:99//)/3///(//4.55:877//////9555=5:79:2/////8/3-555445:556<>>;6////:;378288828::9:/77133333$37,333,379779).)...6(.(.6:9:055<;:8:04-38;(3382833333339833387798//////)/88959///:475--(//(----
@ATNG8:00580:03123
GATGGTAGTGTCATATGAGAGTGTGTACTCATTCGTTTCGGAAGAGACAGGTACGTTAATAGTTAATAGCGTACTTCTTTTTCTTGCTTTCGTGGTATTCTTGCTAGTTACACTAGCCATCCTTACTGCGCTTCGATTGTGTGCGTACTGCTGCAATATTGTTAACGTGAGTCTTGTAAAACCTTCTTTTTACGTTTACTCTCGTGTTAAAAATCTGAATTCTTCTAGAGTTCCTGATCTTCTGGATAGCGACGCGATATACTACCATCGTTATCGGAAAGTCT
+
945<7<=CBBCCC>>BDGEJBCBCCBBBCG@@=@EEG>BB@C@CBBCCDD@CCCCC@C?BCDF?A@ACCCCCCCD?BBBBA2AC>BBCG?CCBC@BBA=AC7;:<CCC@CDDCCEDG@CCC@C@CBAAAABB>AACC<@@CCCCCCBCBDDBBBB?CCD@DD?B?BBBCCDBBB>BBCCB8A=?;:::::*:@AAA:;:CCCCECBB<A@@@,ABBCC?A?AD@CCBBBBB@B@CCCCED@B@@>@CBB@@ACAABCCCCCCFBB?ABC::9:CBA@BB=BBAB
@ATNG8:00585:03140
GATGGTATATCTGTCTACGAGAGCCAGAAGATCAGGAACTCTAGAAGAATTCAGATTTTTAACACGAGAGTAAACGTAAAAAGAAGGTTTTACAAGACTCACGTTAACAATATTGCAGCAGTACGCACACAATCGAAGCGCAGTAAGGATGGCTAGTGTAACTAGCAAGAATATCACGAAAGCAAGAAAAAGAAGTACGCTATAACTATTAACGTACCTGTCTCTTCCGAAACGAATGAGTACAAGATATACGTATAGCTACCATCGTTATCGGAAAGTCT
+
;59B;CCCBBBBCCCCCCCICCBC@BDC@CCBBBC@C>AACAAAC@BB?B?BBBABCCC3C?BBAAACCCBBB>BBBBGEE2CDAG@BBB=BCEACDFCBCBBB?B@EE@DBB>@@BBBCCCCCDBBDCCC?BBBB?BBCCCCBB@B?BA@>@CCCCCCB>AABCDC@BB?BBBBCBBBB=@@@?@@@@@0@C?@@@BDDDCCC@BAAB6;9;BBBE@CCCBB@?=??BBC>CCC?BBBBBBCC?BBBBBBBBAAAAAA@@@<@>>>A=B???<AA6>888
@ATNG8:00586:03152
GATGGTAGTATCTGCACACTCTGTCCAGAAGATCAGGAACTCTAGAAGAATTCAGATTTTTAACACGAGAGTAACGTAAAAAGAAGGTTTTACAAGACTCACGTTAACAATATTGCAGCAGTACGCACACAATCGAAGCGCAGTAAGGATGGCTAGTGTAACTAGCAAGAATACCACGAAAGCAAGAAAAAAGAAGTACGCTATTAACTATTAACGTACCTGTCTCTTCCGAAACGAATGAGTACTATAGACTATCTGAGACTACCATCGTTATCGGAAAGTCT
+
:;;@=BBC@ACBBBBCBCCCCCCCC@DAA?ACA@AC@C>ABA@@@B?BB?B??@??>@?@/@=AABBA@@>00,/69:::<+<<7:59;;0;@C@CBBBCBDBB@B@DC@CBB?BCDEEECBBBCCCCC;:6;A@@;@AABB@??=A>A@@=ACCCCCEC?BCABBB@BB>989399>>>8=>?;:9:9:9%:?;?:9:A==>?:><>?@@:>:=CEEE>@@BA@993:39@@9<??=???BCBFBBBBBAAACCCCCBBCDC@?>?BBBF@DCAB?BD;A998
@ATNG8:00590:03159
GATGGTAGCACGAGTCCTCATATCCAGAAGATCAGGAACTCTAGAAGAATTCAGATTTTTAACACGAGAGTAAACGTAAAAAGAAGGTTTTACAAGACTCACGTTAACAATATTGCAGCAGTACGCACACAATCGAAGCGCAGTAAGGATGGCTAGTGTAACTAGCAAGAATACCACGAAAGCAAGAAAAAGAAGTACGCTATTAACTATTAACGTACCTGTCTCTTCCGAAACGAATGAGTACCTCTCAGACGCTCGTCCTACCATCGTTATCGGAAAGTCT
+
@@@C?BBCCABBCBCB?CCEBCDD@CCC@BBBBCC@C?CBBBBCB@BC?B?BBBBCCCC2A?CCAAACBCBB@<@BAABBB3AA=A7<>>5>CC?>>>?BAAAA<A=>=;@AA9<;>@?>>>AA===>?AA;;;:@9=>AAAA@@;@;@;;7;A@>><?>;AAC>@@=?A>BAA9;;555,8;<9>BBAB/8839AAAAB???;?;?BAB=C=A@@@@<@ABA???:=:>AD7>AA>ABBB>>><>>>@@@@=;::@?@A<AAA9>>AAA<AAAC<A@7>===
@ATNG8:00592:03113
GATGGTAGCACACGAGATTTCATCGTACTCATTCGTTTCGGAAGAGACAGGTACGTTAATAGTTAATAGCGTACTTCTTTTTCTTGCTTTCGTGGTATTCTTGCTAGTTACACTAGCCATCCTTACTGCGCTTCGATTGTGTGCGTACTGCTGCAATATTGTTAACGTGAGTCTTGTAAAACCTTCTTTTTACGTTTACTCTCGTGTTAAAAATCTGAATTCTTCTAGAGTTCCTGATCTTCTGGATATGAGTGACTCGTGCTACCATCGTTATCGGAAAGTCT
+
9444.4<==BBBCCBCCCC>CDFBBBCCDBBB?BBCD=CD@C@BCCCHCC@CCCAA?@@CBBB@C@BBCCBCB=B:BBBBB1BC@BBBC>BCCC@CA?=?C=??BDBB?BBBBBCBA=B@B@D?BB>B>>>?<@@AA:==??778:;;;@@;;;A=;;;=AA<A7;:;=@AA?>8:5555,55=;DDCCC.;:9::+//7///=76;<@@@@*9>>?@:>7<<:@@AAAAD<A;??===B<??A;>>999///<<<<?===@@@E=A@???<AA;;7;A:@A@?
@ATNG8:00592:03114
GATGGTAGGCGAGAGTGAGACGCAGTCTCATTCGTTTCGGAAGAGACAGGTACGTTAATAGTTAATAGCGTACTTCTTTTTTCTTGCTTTCGTGGTATTCTTGCTAGTTACACTAGCCATCCTTACTGCGCTTCGATTGTGTGCGTACTGCTGCAATATTGTTAACGTGAGTCTTGTAAAACCTTCTTTTTACGTTTACTCTCGTGTTAAAAATCTGAATTCTTTCTAGAGTTCCTGATCTTCTGGTGTCGTCTATCATGTACTACCATCGTTATCGGAAAGTCT
+
444:5;@B?BB;:9BBACDB?;966<@BB:;0;>@>6@A>A?BCBBCDC?BBCBB?B?BBBD?B>BACAAAA:0,000000%/0)0;6:28@??;>892:?:?>?BCB?BACBBB??>?BB<@<@???>===<@@@@<@@@A@@;;;>?@@>=>==>=><@@<@<@AAABBA@?;?BBBB5A9<799888+9=?AA:A???AABA@@8====.=@@@E=B<;;;7;AAA=;:6:-//==AA<AAA<<==AA@>>>AAAAAAA>>>>9>;;;?;?AAA<AD8?===
@ATNG8:00597:03152
GATGGTAGCTCGCTGATGATATCTCCAGAAGATCAGGAACTCTAGAAGAATTCAGATTTTTAACACGAGAGTAAACGTAAATAGAAGGTTTTACAAGACTCACGTTAACAATATTGCAGCAGTACGCACACAATCGAAGCGCAGTAAGGATGGCTAGTGTAACTAGCAAGAATACCACGAAAGCAAGAAAAAGAAGTACGCTATTAACTATTAACGTACCTGTCTCTTCCGAAACGAATGAGTACTATAGACTATCTGAGACTACCATCGTTATCGGAAAGTCT
+
88<@7=9;5::9:<<;;;BBCCCEC@CBB@BBBBCC?B@@A?CBBB?BA=A=?@@ABBBB3B?BBBBBBECBCB=AABBB=>@@@,0*0/0&/;;7<B<;;<@@@<>=>>9?99.55955;@@@CBBCCBCD@CBBB?A>>>?:9:=@<@@?7?BBABBBB?:::9AB?CC?@==:=@?AA=798:;;<==.7?<<566<;:<=181697A=A<>>CCCACCBB;<;>A>ADE@;;;@:::?:::CBBBBBAAABBBCEA@?C:949@A@A=AC;;8:C=A?@@
@ATNG8:00551:03171
GATGTAGATACTCGCTGATACACCCAGAAGATCAGGAACTCTAGAAGAATTCAGATTTTTAACACGAGAGTAAACGTAAAAAGAAGGTTTACAAGACTCACGTTAACAATATTGCAGCAGTACGCACACAATCGAAGCGCAGTAAGGATGGCTAGTGTAACTAGCAAGAATACCACGAAAGCAAGAAAAAGAAGTACGCTATTAACTATTAACGTACCTGTCTCTTCCGAAACGAATGAGTACTACTCTCAGAGACACACTACCATCGTTATCGGAAAGTCT
+
CAAADBBBAABB;;;GDBBBCBBB=BBC@BABBBB>A=AABAA??=?C?B=A@997===)=;?A>>>AAA9::,9>;::99$4;7<.55)5::5<;<ABFFCC@CABB?BBA?AACCCBABBCDCBAACE@CCCC?CCCCBBAA=A>A;;7;BBBCCCB?BBBDAA>AB?BBC@DCBAA;A??<@BDDE3CB?@@?BB@A>>;>=BBBB<@;==B<<7;ABBBBB?D?:::5:AA?CCCCCCBBAAABBBBBBBBBB@==?;;7;A@@@;@>>><>?7=:;:
@ATNG8:00552:03194
GATGGTAGACATATCGTATCTCTGTACTCATTCGTTTCGGAAGAGACAGGTACGTTAATAGTTAATAGCGTACTTCTTTTTCTTGCTTTCGTGGTATTCTTGCTAGTTACACTAGCCATCCTTACTGCGCTTCGATTGTGTGCGTACTGCTGCAATATTGTTAACGTGAGTCTTGTAAAACCTTCTTTTTACGTTTACTCTCGTGTTAAAAATCTGAATTCTTCTAGAGTTCCTGATCTTCTGGCGCTCTGTCACGTCTGCTACCATCGTTATCGGAAAGTCT
+
:?AC:CEBBBBBCDGBCBCCCCGCCCCCCBB?B@@@<?B=B@CABABAA?BBBBB@B@BAA@?@=???BCCCCC?CCCCC2BA>A>;;3;BBB?CBC?BB599:CBB?BB@@@>>>:>@A<A<@@@??AAA<AA@@:><<<=????AAA@:;;D;>>>=?A<A<>>>A==>>>8>=<=<2=9=8<====/99999.6-----9<<?;????.=>?>>9>5>C;@??@;;;;?:==>766+----39;B;;;>=;;73--///:=6==;:;4:;:;5;@8@A@A
@ATNG8:00555:03160
GATGGTAGGTACATGATAGACGACACCAGAAGATCAGGAACTCTAGAAGAATTCAGATTTTTAACACGAGAGTAAACGTAAAAAGAAGGTTTTACAAGACTCACGTTAACAATATTGCAGCAGTACGCACACAATCGAAGCGCAGTAAGGATGGCTAGTGTAACTAGCAAGAATACCACGAAAGCAAGAAAAAGAAGTACGCTATTAACTATTAACGTACCTGTCTCTTCCGAAACGAATGAGTACAGAGAGTACGATATGTCTACCATCGTTATCGGAAAGTCT
+
BBBB?BCC?BBCDBBABCDDD@@ACC?CCC@DCCCA@?@@BBBDCCC?AA?A?BBCBBBBB5B@CCCCCBBCCBF>C@>>>>>0>B?C:@@@9ACCAECCCBBDCC?B?BC?CBC?BBBABBBBBBBCCCCCC@CCBB?BBBCCCBA?BBDBB>ACCCCDCC?ABBBBD@BB?A@?9??==;7?<<;>>@@@2@B@F:99CCCCC<=<?BBB?B?@CCCC@CCBB@AA<@=@CE@DCC@CAAABBCBAB@@@AAAAAABBBBBB?@<@BBBC?CB@@9<909888
@ATNG8:00569:03183
GATGGTAGTACATGATAGACGACACCAGAAGATCAGGAACTCTAGAAGAATTCAGATTTTTAACACGAGAGTAAACGTAAAAAGAAGGTTTACAAGACTCACGTTAACAATATTGCAGCAGTACGCACACAATCGAAGCGCAGTAAGGATGGCTAGTGTAACTAGCAAGAATACCACGAAAGCAAGAAAAAAGAAGTACGCTATTAACTATTAACGTACCTGTCTCTTCCGAAACGAATGAGTACTATGTAGAGCTCTATACTACCATCGTTATCGGAAAGTCT
+
:<<A@GCBAABBDCCCBBAC@@@BB?BBB?CBC@;:9:@DCBBBBD@DD?B<==:9999:$97@A=BCB@C;;:/;A:;:::$4949.55)5;<6=CCCGECCC?B?A@<@?@<@ACBBBBBBDBBBCCCC@CCCC?BBBBBDCB<@=@996:BBBBCBB@BCEDBB?BB@BAB=?C>==7?==9?AAAAA(AB?998:DCDBA>B@CAAB>=9<ADCC?BCDDBBB@C@BBA<BCC@CCCAAABBBBBBBBBBBAAAAAAAAAA>==@@B????E<??7>>??
@ATNG8:00584:03182
GATGGTAGTATATCGCGTCGCTATCCAGAAGATCAGGAACTCTAGAAGAATTCAGATTTTTAACACGAGAGTAAACGTAAAAAGAAGGTTTTACAAGACTCACGTTAACAATATTGCAGCAGTACGCACACAATCGAAGCGCAGTAAGGATGGCTAGTGTAACTAGCAAGAATACCACGAAAGCAAGAAAAAGAAGTACGCTATTAACTATTAACGTACCTGTCTCTTCCGAAACGAATGAGTACACACTCTCATATGACACTACCATCGTTATCGGAAAGTCT
+
AAAC@CCCCDCCBBBCBBBFGCCBC@CCC@CCC;;;?B?CCC;;9C@BC@B?;;<<:;;;':>BCBB??><89:5:AAB?>>+?C?C4:::&9@D?CBBBGFHB@>@@CE@CCC>CBBCBBBBFCDCCCCBB?BBBB@BAAABBBB@C@C::8;BABCCBB?ABAAAA?BB@BBB?BB:::29>>;99::9.9A?B?>;==A=<9=:=AAA:>:=@BAA=AABBBBB=A=AAA;AAB?BBBBCCBBBBBBBBBB@@?BBBCBBBB?BBBBBACCBB?BD@B?@?
@ATNG8:00599:03174
GATGGTAGCGAGCGAGTGTGTATACCAGAAGATCAGGAACTCTAGAAGAATTCAGATTTTTAACACGAGAGTAAACGTAAAAAGAAGGTTTTACAAGACTCACGTTAACAATATTGCAGCAGTACGCACACAATCGAAGCGCAGTAAGGATGGCTAGTGTAACTAGCAAGAATACCACGAAAGCAAGAAAAAGAAGTACGCTATTAACTATTAACGTACCTGTCTCTTCCGAAACGAATGAGTACCTCTCAGACGCTCGTCCTACCATCGTTATCGGAAAGTCT
+
BCCC@CBCCCCA@ABBCDCBBBBBE?CCD?CCCCBB?B?BBBBBBB>BB>A?CBCBBDCC5C@CCCCCCCCCBC>CFAAAAA1AC@F@BBB;CCC@CAABCCCAA<@@DD=ABC?ABAAAACCCCCCCBBCD?ECCC?BBBECCAA>A@CAB?ADDDCCCC@BBBBAB@BB?@@A<?@><<7>>??BEDDC2BB?B?>>CCCCB;?;@DCD=?<;>CCC?BBBA@@?4::;BD>C;::;CFDCAC?AAAC?@ABBBBAABB>BBB?BB@=@?CCCC?CC=B???
@ATNG8:00611:02591
GATGGTAGGAGACACGTCGCACACGTACTCATTCGTTTCGGAAGAGACAGGTACGTTAATAGTTAATAGCGTACTTCTTTTTCTTGCTTTTCGTGGTATTCTTGCTAGTTACACTAGCCATCCTTACTGCGCTTCGATTGTGTGCGTACTGCTGCAATATTGTTAACGTGAGTCTTGTAAAACCTTCTTTTTACGTTTAACTCTTCGTGTTTAAAAATCTGAATTCTTACTAGAGTTCCTGATCTTCTGGATTTGAGTGACTCGTGCTACCATCGTTATCGGAAAGTCT
+
;59C:>BB?CDEFA>==0//:;;:;<AAA@;;1:@BD>CA794555<=<=8<<@?@<A4:95;7<7;;<<:::<@6?A@@@/??2;8999.78:<385;7;;6??;8=@<?98;8<<;8:99496<;://.554697>:552=9><>>==@?;;;<:///5//*/599>==>@>A<@8:79,9.818>DDD/@@A@?-8189==7=AA==>6=?>?/?=>>A=A<;;7;@???B>>;>;>?=?>>:>AF>>>>6>;;;>>;;;@AAAAAA:??AAA;>=?=:9>4966/
@ATNG8:00617:02606
GATGGTAGAGAGACTGTAGCGCACCCAGAAGATCAGGAACTCTAGAAGAATTCAGATTTTTAACACGAGAGTAAACGTAAAAAGAAGGTTTTACAAGACTCACGTTAACAATATTGCAGCAGTACGCACACAATCGAAGCGCAGTAAGGATGGCTAGTGTAACTAGCAAGAATACCACGAAAAGCAAGAAAAAAGAAGTACGCTATTAACTATTAACGTACCTGTCTCTTCCGAAACGAATGAGTACGATGAGAGAGCTCTCTCTACCATCGTTATCGGAAAGTCT
+
444;7<ADCBCC@AACCDEGJECCC>BCCAGBAABB?B?BCCCABA?BA?B?ABAAAAAA3B?BBCCCCBBBBB=A@AAAAA0?@<A2;;;6;CC@BBBCCCDCC@C?BB@CCC?BACBCCCCCCCCCBBBB?BD??<@A???A@?<@?CBB@BCCCCCCC@BCCBBB?:949@?8<=999:+:==9:99999%9@<A:79BB@@@<B<AAAA:>:=@CCC?BCCB@@=+0+0;;5;00-0AA?AAA???BABBBAAB>?;A???EE:;;;;?:?BBB?BB=A<<=
@ATNG8:00619:02586
GATGGTAGTACATGATAGACGACACCAAAAGATCAGGAACTCTAGAAGAATTCAGATTTTTTAACACGAGAGTAAACGTAAAAAAGAAGGTTTTACAAGACTCACGTTAACAATATTGCAGCAGTACGCACACAATCGAAGCGCAGTAAGGATGGCTAGTGTAACTAGCAAGAATACCACGAAAAGCAAGAAAAAAAGAAGTACGCTATTAACTATTAACGTACCTGTCTCTTCCGAAAACGAATGAGTACGAGAGTCAGAGCAGAGCTACATCGTTATCGGAAAAGTCT
+
BBBB>B@CCCCBCBBCEEED9;;;;5;9:&9>:AAA5;49A@ACDF@CB?B?BC@:;;;;;%;<?ADCBCBB::978?AA@BBD(AA=@59::69CC@CCCCCBCCB?B?BB?BCC>@@BEBCBCCCCCCCDCC?AA::6;ABBBA::8;?CCC?CCBBBBAA?AABBAB?993997188<<>=5<@@;::9:9::#0/*/0/066<;8*/,.7;90737>CCC@BBCC===,0,0000+0;;7;>?@AAABAABBBBBBBBBCCCBBBC@@@<;;4:=870888)9:::
@ATNG8:00623:02601
GATGGTAGTATCTGCACACTCTGTCCAGAAGATCAGGAACTCTAGAAGAATTCAGATTTTTAACACGAGAGTAAACGTAAAAAGAAGGTTTTACAAGACTCACGTTAACAATATTGCAGCAGTACGCACACAATCGAAGCGCAGTAAGGATGGCTAGTGTAACTGGCAAGAATACCACGAAAGCAAGAAAAAAGAAGTACGCTATTAACTATTAACGTACCTGTCTCTTCCGAAACGAATGAGTACTGTATCTATGTGTGCGCTACCATCGTTATCGGAAAGTCT
+
@::B<AACCCCDDCCD@AAFCCGCC@CDE@CCAAAB?B@BCCCDCC@CC?A?ACCACCCC2A>ABBBCBCCCCC>AABCBBB1BB?B?BCC;AABADBBCCCC::8;?AB?CCC?BBC;;;EFDCCBBABBBABABDABBBBBBBB?C@CCC@CCCCBBBB?BBCBCCACC@BBB=@@@@?9@AA>A@AAAB(AC?AA?@?BCCD@D?BBAA@B@CBBBC?BCCBAAA=@=?BE>EDD????BBBCCCCDBBB9:9CC???A@AAB9:8?BC@EA;;8;D:?=>>
@ATNG8:00624:02586
GATGGTAGACACGTGTGCTCTCTCGTACTCATTCGTTTCGGAAGAGACAGGTACGTTAATAGTTAATAGCGTACTTCTTTTTTCTTGCTTTCGTGGTATTCTTGCTAGTTACACTAGCCATCCTTACTGCGCTTCGATTGTGTGCGTACTGCTGCAATATTGTTAACGTGAGTCTTGTAATACCTTCTTTTTACGTTTACTCTCGTGTTAAAAATCTGAATTCTTCTAGAGTTCCTGATCTTCTGGATAGCGACGCGATATACTACCATCGTTATCGGAAAGTCT
+
;55<9=BCGECCBCCAAADGCCBFCCCCCCAB@BCDD>BB?B?CCBBBBB@CBBA?<A?ABBB@B?CBBBCDABD?BBBBBB)BA=B>??8???@>ABC>AB?>>?BBB?BABABCAA:@>@;@<@D>????@<@@>><>>@@??@@>>>AA=><@=:;:=AA<?<A>>>AAA@@<@@@<@AA:>:>AAAA/>>AAA:A>@@@A@A>>499<<.<>>@A<A<AC8;;>>>??:?;A?>>>=7;;;7;??AA>>;<;>>>@@AA@@@<@@>>>9>AAA9>A9AA78
@ATNG8:00627:02572
GATGGTAGTCTCAGATAGTCTATAGTACTCATTCGTTTCGGAAGAGACAGGTACGTTAATAGTTAATAGCGTACTTCTTTTTCTTGCTTTCGTGGTATTCTTGCTAGTTACACTAGCCATCCTTACTGCGCTTCGATTGTGTGCGTACTGCTGCAATATTGTTAACGTGAGTCTTGTAAAACCTTCTTTTTACGTTTACTCTCGTGTTAAAAATCTGAATTCTTCTAGAGTTCCTGATCTTCTGGTATGACTAGTGTACTACTACCATCGTTATCGGAAAGTCT
+
B>CD@CCCCBBBAAAB;?@@CCCBCA@>@@@@>ABBD>BB@CABBBBCAB=ABB;;8:8AA=B@BACDJBB996>7<<<::'4;59>>C8@?@>5@9;:?B>BBBCBCACCHDDECD@BBB@C@CEAAAAAB@CCDC?CCDCCBBCBBBBA@AAA?B@@=@C=@>A@@BBBCDE@CCDDG;E?A>;<;;;*;ABCC>CBCCDEGBBB5;;;;*;AAAA5;5;A>BCCEBBB@C@BBBBBC@BAB@CCCCCBBBHBA@CCBBBBBBACCCBB@BBAB?BA<AB@@
@ATNG8:00627:02606
GATGGTAGCTCTGCTCTGACTCTCGTACTCATTCGTTTCGGAAGAGACAGGTACGTTAATAGTTAATAGCGTACTTCTTTTTCTTGCTTCCGTGGTATTCTTGCTAGTTACACTAGCCATCCTTACTGCGCTTCGATTGTGTGCGTACTGCTGCAATATTGTTAACGTGAGTCTTGTAAAACCTTCTTTTTACGTTTACTCTCGTGTTAAAAATCTGAATTCTTCTAGAGTTCCTGATCTTCTGGGCAGACTCTCACACGCCTACCATCGTTATCGGAAAGTCT
+
8::A:>=BCB=BCBBBBBDCCCCDDBBBCCBB@BCCB=BB<@=@A@DDDE@DDCCCAC@BCCC@GAIDCCECCCC@CDCCC3CF@C@@;@>A@B<BCC?BD7;;:AAC>BAA@@@@@<>@@=A=BBBCCBBB@CCCE>DCCCCCDBBB@@@>A<<6<00+0@6<9<ABBBBBAA?@BBBB9A=@=BBBBB,AC;;;0;AABBCCB@A;@>@@,@@@AA7;7;C>BBCBGCC@C@CCBBBC@CCCC>CC;;;CDBBCC;;;D@BBB?BB<;;?BAAB?BC>CB<;
@ATNG8:00630:02600
GATGGTAGAGAGACTGTAGCGCACCCAGAAGATCAGGAACTCTAGAAGAATTCAGATTTTTAACACGAGAGTAAACGTAAAAAGAAGGTTTTACAAGACTCACGTTAACAATATTGCAGCAGTACGCACACAATCGAAGCGCAGTAAGGATGGCTAGTGTAACTAGCAAGAATACCACGAAAGCAAGAAAAAGAAGTACGCTATTAACTATTAACGTACCTGTCTCTTCCGAAACGAATGAGTACTGCGTCTCACTCTCGCCATCGTTATCGGAAAGTCT
+
;59A9<>BCCCCBBBCCCCBCCCBF?CGC@CAAB@@>@ABBAACDD@BB>B@BAA>>>>>1??CCAAAFBB??>5<?99::;*;A>C5;;;.9BB=CCCCCCCCC@B@BC?BBC@CBBBBBCCCCECBCDDD?CBBB?BBBBA@@@:?;??A=BBABBBB@?BBCBBB@CC?AAA;??@@@;???;==???.?B?CAAABBBAA7;8;@@C:=:=ACCC?BBECCAA=@;?<=9???=@CCBBBCCCBBBCCBBBCCBBBC?@ABBB?CDBB@BB>BBAA
@ATNG8:00637:02569
GATGGTAGATATATGCACGCTCTACCAGAAGATCAGGAACTCTAGAAGAATTCAGATTTTTAACACGAGAGTAAACGTAAAAAGAAGGTTTTACAAAACTCACGTTAACAATATTGCAGCAGTACGCACACAATCGAAGCGCAGTAAGGATGGCTAGTGTAACTAGCAAGAATACCACGAAAAGCAAGAAAAAGAAGTACGCTATTAACTATTTAACGTACCTGTCTCCTTCCGAAACGAATGAGTACACATCGTCGTGTCGTGCTACATCGTTATCGGAAAGTCT
+
?B;;.44:;@<??;<A<@;;;555;5:9>6@BA@@=.4.48::>>B?AD?B=??ABCBBB2@8AA???BAA??>5=@;<<<<*;C>C5;;;*:;:::4:BACBAA:??;;7<DC7;=A@@CA@AA@@DCCCC@BCBB=A@@;<9?>:<<:99?A@@BCBBB@CDBAAA89:7<43-383333&386(//999$//(/99;?@?>>1838@???8?>A@A?>;?A>?881818-5::.9@@?AC@@;:9:AAAABBCCCDCBBB<<;BBCBB@@=@@CC?BB?CBAB
@ATNG8:00637:02607
GATGGTAGGAGACACGTCGCACACGTACTCATTCGTTTCGGAAGAGACAGGTACGTTAATAGTTAATAGCGTACTTCTTTTTCTTGCTTTTTCGTGGTATTCTTGCTAGTTACACTAGCCATCCTTACTGCGCTTCGATTGTGTGCGTACTGCTGCAATATTGTTAACGTGAGTCTTGTAAAACCTTCTTTTTACGTTTAACTCTCGTGTTAAAAATCTGAATTCTTACTAGAGTTCCTGATCTTCTGGGCAGACTCTCACACGCCTACCATCGTTATCGGAAAGTCT
+
;95<:>CD@BBBBBBCCCBDBCBFDBCBBCAA=AB@B=BC<A<@?;@=BB>??BAA?B6;9;<:>:;?<ABBB?A;A@=?=.<<8<77777$7;:?:@??<?A?BBBBAA;??@AABAA>ABB;?<?==887=><????<;;;A@@??>??>>;;;>5888:?=;?<>>>BC@@@B:>?AED5A3818>=>>/??;;<,/*/9///>>6:18887(6===9597==///;;;=AA<A:==@A@?<=;;;2;///::==BA@@@@@<>>>=@>>>A<??AA:8818;//
@ATNG8:00640:02567
GATTAGTATAGAGCTCTACATAGTACTCATTCGTTTCGGAAGAGACAGGTACGTTAATAGTTAATAGCGTACTTCTTTTTTCTTGCTTTCGTGGTATTCTTGCTAGTTACACTAGCCATCCTTACTGCGCTTCGATTGTGTGCGTACTGCTGCAATATTGTTAACGTGAGTCTTGTAAAACCTTCTTTTTACGTTTACTCTCGTGTTAAAAATCTGAATTCTTCTAGAGTTCCTGATCTTCTGGTGTCGTCTATCATGTACTACCATCGTTATCGGAAAGTCT
+
?@@7AABBBBCCCCBCDCCBBCCEDEDD@@?@DDD=BB?C?BB@ABDD=@@CBB?A<AAAA?B?AA@ABBBBB>ABBCCC(@?;>;;>8?AAB@BCC@CB;>=>CBB<??BBA@>>9?>C<>:@@>>>888=AA@@<>>@?????AAADA?@??:<<<:=>8=:>@@??AA>>:>BBBB2@<?<:;:::+:>89929::///=89><ACDD/C@@??<?=AA<AAAA>>>;>9==@A@@:=;>:>AAAA>?==>>@>>@>888C;@@A>>9=><@=?D9@???
@ATNG8:00641:02583
GATGGTAGCTCGCTGATGATATCTCCAGAAGATCAGGAACTCTAGAAGAATTCAGATTTTTAACACGAGAGTAAACGTAAAAAGTAAGGTTTTACAAGACTCACGTTAACAATATTGCAGCAGTACGCACACAATCGAAGCGCAGTAAGGATGGCTAGTGTAACTAGCAAGAATACCACGAAAGCAAGAAAAAAGAAGTTACGCTATTAACTATTAACGTACCTGTCTCTTCCGAAACGAATGTATACGAGAGAGCACACGTGTCTACCATCGTTATCGGAAAGTCT
+
><<C?CBBBCBB=>C>DCBBBBB<;.59;59;>@00+0800/:8886<>;><?BBBDFFH1?<?@@9:7=998:29-.-888$---06(///&/5<5:<66599//,/6::7;9<8<<BBBC?AAC000A0007CCED?BBCCCCAA=B?B@A=AABAB@A@ADABACE>@?=??A??==BA8933,//////$/96/0)00=?AB?;>6>>>><>;=9BAB<A@AA@@A<@<?@A;ACC>AACCABA@??????BABBB???B???A7:9:;B=AB9949?8<;>?
@ATNG8:00643:02597
GATGGTAGACACGTGTGCTCTCTCGTACTCATTCGTTTCGGAAGAGACAGGTACGTTAATAGTTAATAGCGTACTTCTTTTTCTTGCTTTCGTGGTATTCTTGCTAGTTACACTAGCCATCCTTACTGCGCTTCGATTGTGTGCGTACTGCTGCAATATTGTTAACGTGAGTCTTGTAAAACCTTCTTTTTACGTTTACTCTCGTGTTAAAAATCTGAATTCTTCTAGAGTTCCTGATCTTCTGGGATGTGTGCGCAGTGCCTACCATCGTTATCGGAAAGTCT
+
;55<7;@CBBB@@;>;666>>>CDDCDBCCBB?BBBB<BD>B@BCBCCCC@DCCBB?CABBBB@B@CCBBBBBBB?ABDEE3BB>A>=?8>:::>BAB?BB;???CCC@CBBBBB??:?AA9>7;<>><>>A<AAAA8;:>>:;;??@;<<>???<>>?=;;7;<?@@A???;;5;===?5?;?<;;;;;+:>:::2:<<///:::@5::::*::;;A9>:=B>BC???>><>;>>AABG<<:::1:///:66:<>B>>==<@==:=?@@A<AA??;?E:@>>>
@ATNG8:00647:02607
GATGGTAGAGTATCATGTGTATCTCCAGAAGATCAGGAACTCTAGAAGAATTTCAGATTTTTTAACACGAGAGTAAACGTAAAAAGAAGGTTTTTTACAAGACTCACGTTAACAATATTGCAGCAGTACGCACACAATCGAAGCGCAGTAAGGATGGCCAGTGTAACTAGCAAGAATACCACGAAAGCAAGAAAAAAGAAGTACGCTATTAACTATTAACGTACCCTGTCTCTTCCGAAACGAATGAGTACTGTATCTATGTGTGCGCTACCATCGTTATCGGAAAGTCT
+
;;?C:>==CB=;;;==669CB966A99446994//7)/)/8//499345.55)444449999%;8<<;;?>@595:19555555$5>8>.55555#5<<.56<<<AA;;80=AA<A>>-00<<@ABABBBBCCCCC@CCDD?B@CCCCBB>A=BBC?B@BBDDCC?BBBBDC?CC?????AA@@@;@=>9::9:9:%:>;?98:DCBAB?B>@A=>=A<?>B;;;9;BBC@@@@C?BBB<B@@>ACBBBB@?@??C@A:::?::9B??>BB?ABB>=5;887/7=6<778
@ATNG8:00604:02657
GATGGTAGATATATGCACGCTCTACCAGAAGATCAGGAACTCTAGAAGAATTCAGATTTTTAACACGAGAGTAAACGTAAAAAGAAGGTTTTACAAGACTCACGTTAACAATATTGCAGCAGTACGCACACAATCGAAGCGCAGTAAGGATGGCTAGTGTAACTAGCAAGAATACCACGAAAGCAAGAAAAAAAGAAGTACGCTATTAACTATTAACGTACCTGTCTCTTCCGAAACGAATGAGTACACACTCTCATATGACACTACCATCGTTATCGGAAAGTCT
+
BBA?>BABBCCCCABACCCCCCD?><@:;4:BCC997;4;BB@?;:9:C@D@B?A899:9.:?CCC@BB?A988,99:99:9'9;6;2;;;&9?B?BCBBBCGDD@B@BC@BCB?BBB@@ABCCCBAADBBB@BBBB?BBBABC@@>A@BAB@BBBCCDED?AAACBB@BC?BBB>AA:9:27>><<<==>>=#;;500/0;>@@@?A@>>@B7>9=>C;;8;BA@@AA?B>AAA9?::3:@@AAABBCAAABBBBCCCEBBBBCCC@ABAAA>@B@@699/::9:
@ATNG8:00609:02612
GATGGTAGTGCGTGAGAGAGAGACCCAGAAGATCAGGAACTCTAGAAGAATTCAGATTTTTAACACGAGAGTAAACGTAAAAAGAAGGTTTTACAAGACTCACGTTAACAATATTGCAGCAGTACGCACACAATCGAAGCGCAGTAAGGATGGCTAGTGTAACTAGCAAGAATACCACGAAAGCAAGAAAAAAGAAGTACGCTATTAACTATTAACGTACTTGTCTCTTCCGAAACGAATGAGTACATAGATATACGTATAGCTACCATCGTTATCGGAAAGTCT
+
@@@A?=>>>CBB<@@CBCCCAA;;;05?<9AB@@:9059=?;?BAB?BB?C@CC@9:999$98?:3:8DA=>?B>BCCCBCB5BC@B?BDD9ABB@CAAACGDEDACACC@CBC@BBBCDLCCBB;;;AAAA?@BBC?BCCBBAA@6;7;AA>BBBAB@@@?BBAA@B=@@;??>9?=?@@,99>;::::::%9988948B=BDC?><>9?A:@===BA;;7;CBBAA>A?@AA;@::8:ABCDCCAAACBBBBABBBBC@?@@AA7;;879?BBAB?BB>BBAA
@ATNG8:00609:02615
GATGGTAGTATATCGCGTCGCTATCCAGAAGATCAGGAACTCTAGAAGAATTCAGATTTTAACACGAGAGTAAACGTAAAAAGAAGGTTTTACAAGACTCACGTTAACAATATTGCAGCAGTACGCACACAATCGAAGCGCAGTAAGGATGGCTAGTGTAACTAGCAAGAATACCACGAAAGCAAGAAAAAGAAGTACGCTATTAACTATTAACGTACCTGTCTCTTCCGAAACGAATGAGTACACACTCTCATATGACACTACCATCGTTATCGGAAAGTCT
+
:::>9;;;=>?======?A>>>>65.59939<9:;=7;7;CABBBB?;;7;=AA@;::9-43<445;;<;<;<13394444$4<5:.555&5;;5<=@?;AA@@=@@;;7<CC=ABBBC;;;JGCCCDBBB?@ABC@BAA@@@AA=B?B;;9<BAAB@@@<@@@??B=??<<B?;>>888*377/7;=>?.AA;>??ABBA@?:?;888?<@;@@DBB@BBBAACA=?=@DC:@?A@BAA@BBBBBBBCBBBBBAACCBCBBBB>A@B@A?BBBC?CE=BAAA
@ATNG8:00609:02622
GATGGTAGCGCGACGAGCGTAGACCCAGAAGATCAGGAACTCTAGAAGAATTCAGATTTTTAACACGAGAGTAAACGTAAAAAGAAGGTTTTACAAGACTCACGTTAACAATATTGCAGCAGTACGCACACAATCGAAGCGCAGTAAGGATGGCTAGTGTAACTAGCAAGAATACCACGAAAAGCAAGAAAAAAGAAGTACGCTATTAACTATTAACGTACCTGTCTCTTCCGAAACGAATGAGTACTGCGTCTCACTCTCGCCTACCATCGTTATCGGAAAGTCT
+
955>8=BBBCB:;;BFCFCCBBCCD>CCEADCCC@@>@?BBBBCBD@BB?B?@@@9::::.9?CCBBBCBBBCC7?<:;:::*;@=A2;;;.;AA<ACHCCCDDC?B?BC@DDD>AA@AABBDCCCCBCBCC?CCCC?AACCA@@@<A=BCC@CCCCCCCC?ACBBBB?@@;@A@;@@:::9+9:9;::::9:%0=:;0/0?==>>7:57=;;4;:=CDED?BBECCCB=?<?@>9@??=@DCCCCABBBBBBBCAA@CEDBB?BA?=@CCFC?BCCC?CC=CAAA
@ATNG8:00610:02625
GATGGTAGTGATACAGATCTGACACCAGAAATCAGGAACTCTAGAAGAATTCAGATTTTTAACACGAGAGTAAACGTAAAAAGAAGGTTTTACAAGACTCACGTTAACAATATTGCAGCAGTACGCACACAATCGAAGCGCAGTAAGGATGGCTAGTGTAACTAGCAAGAATACCACGAAAAGCAAGAAAAAGAAGTACGCTATTAACTATTAACGTACCTGTCTCTTCCGAAACGAATGAGTACTGCGTCTCACTCTCGCCTACCATCGTTATCGGAAAGTCT
+
BBBA?BCAABBBCDCCCAAACGCDC@CCDF>@?@C@C@AAACCCC?AA?A@CBA>>>>?.??AAAAABBBCBB:A@@@@@@2@A<A1::9&7>A=BBB??B@@?<A<BD>@><;>>@@@A<<<AAAA888A<AACC;<9=?AAAA;A;@@><@@??AAAA;A@A>BB?BB?B@@9=@8888&59946AAAA.;;8<A;;<>>>C<?<?AAA<A<AA====AAA@>>>;?<@@@:@BB?BBBB>>>??????@AA>><?AAA8<<>:>>>;;:>AAA<AA:AAAA
@ATNG8:00610:02628
GATGGTAGACACGTGTGCTCTCTCGTACTCATTCGTTTCGGAAGAGACAGGTACGTTAATAGTTAATAGCGTACTTCTTTTTCTTGCTTTCGTGGTATTCTTGCTAGTTACACTAGCCATCCTTACTGCGCTTCGATTGTGTGCGTACTGCTGCAATATTGTTAACGTGAGTCTTGTAAAACCTTCTTTTTACGTTTACTCTCGTGTTAATAATCTGAATTCTTCTAGAGTTCCTGATCTTCTGGGTCTCTCTCTCACGCACTACCATCGTTATCGTAAAGTCT
+
;::D;?EABBBBBB@AAACCCCBBCC;:;C<;6;BBD?BB@B@BCCCBBB?BBBAA?A=???C<@495?A?CCAA=AA9=9.9>6?;<7.733369;;6;C1378A>=6>?@?AC>><?BB<><>@A=>>>>:>DAA<===B>>>=AAAAA@==<5:;>:>@=@<>>>>>?A@?:=;;;;1;:@:88888(/;777.------8:8<:=:>>9@><>><>;AA<ABB>>>>7;5:???@A<@=>=7===A>>>AAAAA>>>@@994///@@9=<?@ACC:@@;<
@ATNG8:00610:02630
GATGGTAGCTATACGTATATCTATGTACTCATTCGTTTCGGAAGAGACAGGTACGTTAATAGTTAATAGCGTACTTCTTTTTTCTTGCTTTCGTGGTATTCTTGCTAGTTACACTAGCCATCCTTACTGCGCTTCGATTGTGTGCGTACTGCTGCAATATTGTTAACGTGAGTCTTGTAAAACCTTCTTTTTACGTTTACTCTCGTGTTAAAAATCTGAATTCTTCTAGAGTTCCTGATCTTCTGGCTCTCGTAGACAGATACTACCCATTGTTATCGGAAAGTCT
+
?@@F?CCBBBBBBBCDCCBBEDCCCBCCCCB@;@999,;B?C@CCCCCBB?BCB998;@DCBB?B@CCBBCCC?A<9:9999#3949<??8<DAB?BCB?A@5:9?A@@>ABBBBBBC>BB>9>:>BA@A<<<=CAAA8>>>>:::AAAAAAA>>>688>=AA<A;@@@???A;;7:?@CB5B=B<=====+=>:::)//7///<76:6<;;=*999?A6A6;=7>@@AAAB<>;>>>==>=@AD=DAC>>>>>>?A@A??;:9///)--)-3-6<<<7@F:???A
@ATNG8:00612:02658
GATGGTAGACACGTGTGCTCTCTCGTACTCATTCGTTTCGGAAGAGACAGGTACGTTAATAGTTAATAGCGTACTTCTTTTTCTTGCTTTCGTGGTATTCTTGCTAGTTACACTAGCCATCCTTACTGCGCTTCGATTGTGTGCGTACTGCTGCAATATTGTTAACGTGAGTCTTGTAAAACCTTCTTTTTACGTTTACTCTCGTGTTAAAAATCTGAATTCTTCTAGAGTTCCTGATCTTCTGGCTCTCGTAGACAGATACTACCATCGTTATCGGAAAGTCT
+
448<7<BCBBC;;6=966<>B@BBCAAACBBB@FDCC?CD@B@BDCCCCC?BCBAA?B@DBCC@C>BA@ABBC@B@BBBBB3BB?CBBC>CB@=<<994:A=@:97?A;@ABBBB@@<;;;=A=CDD::;@A=@@@@=>>>AAAAA??@AA?>>>69:<8::4::>@@BAAAAC=B@@@@6@;?;>???>/>@>?>7>?@>><A?::7;CAB/B::;@=A=DC;AAAA====A;AAB@>>:>?A=A><;;;>>?>?>?AAAAA@@<???==:>AAC;@>9>===
@ATNG8:00620:02653
GATGGTAGCGCACACATAGATACAGTACTCATTCGTTTCGGAAGAGACAGGTACGTTAATAGTTAGTAGCGTACTTCTTTTTCTTGCTTTCGTGGTATTCTTGCTAGTTACACTAGCCATCCTTACTGCGCTTCGATTGTGTGCGTACTGCTGCAATATTGTTAACGTGAGTCTTGTAAAACCTTCTTTTTACGTTTACTCTCGTGTTAAAAATCTGAATTCTTCTAGAGTTCCTGATCTCTGGCTCTCGTAGACAGATACTATCGTTATCGGAAAGTCT
+
944>7;<====<<9999555555556<==@@C?BBCG;;9;?:>>=>AA;6;<<<<:<7;9//)////9<<556<7<<===+=?:===>299//)/75059)///7:<.66=<99;;155<.526>?>?>9919=<<+0000>>>D969>9999:399;.44.4.//////4459666@@2=8;755555$4;;;;/5999959@AE29999(9995525.59.55559:;9=9;;:>;9::>9>>9::9999=>??;@@>AA>>5524;;;.44)4:49
@ATNG8:00622:02620
GATGGTAGTATAGAGCTCTACATAGTACTCATTCGTTTCGGAAGAGACAGGTACGTTAATAGTTAATAGCGTACTTCTTTTTCTTGCTTTCGTGGTATTCTTGCTAGTTACACTAGCCATCCTTACTGCGCTTCGATTGTGTGCGTACTGCTGCAATATTGTTAACGTGAGTCTTGTAAAACCTTCTTTTTACGTTTACTCTCGTGTTAAAAATCTGAATTCTTCTAGAGTTCCTGATCGTTCTGGGTCTACGCTCGTCGCGCTACCATCGTTATCGGAAAGTCT
+
444<8=AABBB??@B>BCBB?CCCCCFMGDBA;>:9;0;:<B=@@???BB@CBBBB?C?BBCC@D;?AACCBB<@6><888);;6<=?C=AABB?BBC?AA>A@A@@A>??A======A@@<>:==AA@A@A=A====BBB====::;>>>==9918<<8==;@<@@A@@@@@@:=>=EE6>:><AABBB/@@ABB188;;;;>==>8====+=>>>A<=576,//>@=<?=C=B@>=;:;4:::9.7=>@;;;@@A<;;;===>B=AAA??;@BBA;??9AED;
@ATNG8:00622:02657
GATGGTAGTGTCATATGAGAGTGTGTACTCATTCGTTTCGGAAGAGACAGGTACGTTAATAGTTAATAGCGTACTTCTTTTTCTTGCTTCGTGGTATTCTTGCTAGTTACACTAGCCATCCTTACTGCGCTTCGATTGTGTGCGTACTGCTGCAATATTGTTAACGTGAGTCTTGTAAAACCTTCTTTTTACGTTTACTCTCGTGTTAAAAATCTGAATTCTTCTAGAGTTCCTGATCTTCTGGGTTGTGTGCGCAGTGCCTACCATCGTTATCGGAAAGTCT
+
445<8=ABBB@A;;6@CCCHCHCCCBCCB;9;5;9:9.4;6;.56<<;;@6?;;66158A<AC@E@DCBBBBCBB=;;;;;*;=9=00+0//:5;;@:>>96:9BBB=@ACCBAACADHC@B@CCCC;;;B@CBBC=@@CABBBCAAABBBBCC@CDD@CD@C@CCBBBBBBB=@<<;<.;>B=;;;;;*;B@@@;@@CCBBB@@A=@@@@,@AA?@;@=BB?BCBBB;;6;?BAABBDADAAA<A000@AACCDCBDCDACCC?B;;;C?BBCC@CC>A;<;
@ATNG8:00627:02629
GATGGTAGAGTATCATGTGTATCTCCAGAAGATCAGAACTCTAGAAGAATTCAGATTTTTTAACACGAGAGTAAACGTAAAAAGAAGGTTTTACAAGACTCACGTTAACAATATTGCAGCAGTACGCACACAATCGAAGCGCAGTAAGGATGGCTAGTGTAACTAGCAAGAATACCACGAAAAGCAAGAAAAAAGAAGTACGCTATTAACTATTAACGTACCTGTCTCTTCCGAAACGAATGAGTACTGTATCTATGTGTGCGCTACCATCGTTATCGGAAAGTCT
+
@:>A?BBCCBBCBBBBBBBCCCDBB?BCB@BCCCCCD?CCBBBCC@CC@B=@@B;:::;;%;<BBCCDBCCCDE>CBBBCCC5CC@C=AAA;BDE@D@@@CDDBB?B?BC?BBC?ABBABACCBBBCCCCCC@DCBB?BCA@@B@@<B@CBB@BCEDBBAC?BBBDCB>AA<@A?8<;7888+9<=9999:::%:;<;>8=?CC@A>A=@A>A7:7:ACAB@BCCCBBC@B?BEC;A::8;BCCDCCCCDCCCB@BBBB777<@@?A>ABCCD?CBBB?BC=BAA@
@ATNG8:00628:02616
GATGCTCGCTGATGATATCTCCAGAAGATCAGGAACTCTAGAAGAATTCAGATTTTTAACACGAGAGTAAACGTAAAAAGAAGGTTTTACAAGACTCACGTTAACAATATTGCAGCAGTACGCACACAATCGAAGCGCAGTAAGGATGGCTAGTGTAACTAGCAAGAATACCACGAAAGCAAGAAAAAAGAAGTACGCTATTAACTATTAACGTACCTGTCTCTTCCGAAACGAATGAGTACTGTATCTATGTGTGCGCTACCATCGTTATCGGAAAGTCT
+
?>?:@@ACCCBCCABACDBBB?CCC@AAACAA?A@BCCBBBD@BB?B?BFBBBCCC3C?BBBCAAAACCD>CB@@@@@0>@=B5;;;.;CC@DCCCCCCCC?C?CC?CBC?AABCCCCCCDCCCBBBB@CCCC@BBA??A@?<B?BCC@BBCDBBBC@BAABCD@??9??>3::9:9,8878888898%9><?979ABBA><>;??BA;><>AB@@?@BCBBBB@B?ACC=C::9:CCDCBBBCCBBBBBBBBB888BBBBB=@=BAC?BA@A;AD5=>A@
@ATNG8:00628:02654
GATGGTAGGCACTGCGCACACATCCCAGAAGATCAGGAACTCTAGAAGAATTCAGATTTTTAACACGAGAGTAAACGTAAAAAAGAAGGTTTTACAAGACTCACGTTAACAATATTGCAGCAGTACGCACACAATCGAAGCGCAGTAAGGATGGCTAGTGTAACTAGCAAGAATACCACGAAAGCAAGAAAAAGAAGTACGCTATTAACTATTAACGTACCTGTCTCTTCCGAAACGAATGAGTACTGTATCTATGTGTGCCATCGTTATCGGAAAGTCT
+
CFDC?CCD@BBB:;9@ABCBBBBCC>CEC?@@@C::9;@CCCDBCBBCD?B>ACC??>?@,>9?AACCCCAABD;?>;;;;;;%;<=<@=@@2@DA<=A<ABBB00+06::7<?C?BBCCCCCCCBBCDC@@@>AA;;6;AAABD@?=@@B;;:;BBBCCCCAAAABBB?BB?BBB>AAAAA<AAB?BBBBB2BB?B999BBC@@;@<??<<7;=@?BBD@EBBAABA?B?ABB=BBB????BBBBBBBCBBBBBBABABC?BCCBB?A???<BA:A???
@ATNG8:00629:02643
GATGGTAGTATAGAGCTCTACATAGTACTCATTCGTTTCGGAGGAGACAGGTACGTTAATAGTTAATAGCGTACTTCTTTTTCTTGCTTTCGTGGTATTCTTGCTAGTTACACTAGCCATCCTTACTGCGCTTCGATTGTGTGCGTACTGCTGCAATATTGTTAACGTGAGTCTTGTAAAACCTTCTTTTTACGTTTACTCTCGTGTTAAAAATCTGAATTCTTCTAGAGTTCCTGATCTTCTGGATATGAGTGACTCGTGCTACCATCGTTATCGGAAAGTCT
+
;55>9<ABBBC??@DCCCCC?CBBBECCDBBB@BBCC<AC@BB@BCDDBA=ACBBB?A?AACC?B>AAABCEB@@<?CBC=1=??BAAA:AA??<@DC?CD=?>ABBA@BBC???:96;@@<@=AA@>>>>><A@@?=AAA@@@@@>>>?????@:>=>=??=@=AAA>>>AAA:>>DDD;B;@<@@@@?/<=:::3;?===?>>>>=AAAA/@>>=@<@8;;<?<>=///59167?@@A:=>A=@>>>AA==<AAAAA==??AD:?>>>?;@@>@<@B9>>>B
@ATNG8:00635:02631
GATGGTAGTATCTGTCTACGAGAGCCAGAAGATCAGGAACTCTAGAAGAATTCAGATTTTTAACATCGAGAGTAAACGTAAAAAGAAGGTTTTTCAAGACTCACGTTAACAATATTGCAGCAGTACGCACACAATCGAAGCGCAGTAAGGATGGCTAGTGTAACTAGCAAGAATACCACGAAAGCAAGAAAAAGAAGTACGCTATTAACTATTAACGTACCTGTCTCTTCCGAAACGAATGAGTACACACTCTCATATGACACTACCATCGTTATCGGAAAGTCT
+
<88<7<@@@@;55;;@=C@BBBB@B?BBB@CA@@@@5;4/:<///;6::6:643/88?>?0?:?0//:668899918833333$33,3,3333$3319;=@@@@>>9=@DC@FDC?BBBDDBBCCDCCCCCCC@CBA@<A@BBBBAA=@=A:::;CCCCCCC?BBBAAA?BC@DBC>BA@@@9::9;::999.:A@D@??B@>>@5:7;>>>1838ACBB@BDBAAA@<?<===6?@@;?BBBCCCCCCABBBBBBBACCCCCAAA@CBAAC@DCBB?BC>BA@A
@ATNG8:00636:02614
GATGGTAGCATCTGCATATCTCACCAGAAGATCAGGAACTCTAGAAGAATTCAGATTTTTAACACGAGAGTAAACGTAAAAAGAAGGTTTTACAAGACTCACGTTAACAATATTGCAGCAGTACGCACACAATCGAAGCGCAGTAAGGATGGCTAGTGTAACTAGCAAGAATACCTCGAAAAGCAAGAAAAAAAGAAGTTACGCTATTAACTATTAACGTACCTGTCTCTTCCGAAACGATGAGTACTGCGTCTCACTCTCGCCTACCATCGTTATCGGAAAGTCT
+
::<A<?@@>;;=@@>B;6/9>7//)/::6:@B@55.54555555=9==?B?BBBCCAAA2A=@;@00/;::9:29344<<<)<<7<.555&59;6<>;;9;;//)/3:;39/4.444445:<55566959549>9:8;455:::96<4944.4;944444.4338997<<8@@;6777333&3;>53737333"3;39:6<:;;;//,/0...6276..6=B:@AA?>:@:;3:::3:///8:/33<3338:::;;;<<<?A=>@@@?B::;<9<;=?088/84;;
@ATNG8:00641:02616
GATGGTAGCACACGAGATCTCATAGTACTCATTCGTTTCGGAAGAGACAGGTACGTTAATAGTTAATAGCGTACTTCTTTTTCTTGCTTTCGTGGTATTCTTGCTAGTTACACTAGCCATCCTTACTGCGCTTCGATTGTGTGCGTACTGCTGCAATATTGTTAACGTGAGTCTTGTAAAACCTTCTTTTTACGTTTTACTCTCGTGTAAAAATCTGAATTCTTCTAGAGTTCCTGATCTTCTGGCGCTCTGTCACGTCTGCTACCATCGTCCGTTAGAAGTCT
+
@AAC?BBCCDBB@@ADDCCBDCCCCCCCCCBA?ABBB=BC@C@DCAAAAA?CBB@@>A@BBBA>A?BBBCCCC=D>CBBBB3BC?BBBC9ABBB?CCC?CC>AAAC@@>ABB@ADAC9>>A<A<??@A???A=AA==5;;=;;;=@AAADD??@@<AAA=AB=B;>>>@@@@??<?@?@@5@;?9:6777)69----(--3---68722222$289;;6;68818@?A@>><>:=>AA@@7::?:>>>>??==>ABAB<;;=>@@=@A@???:::5:==8>???
@ATNG8:00641:02647
GATGGTAGTAGTACACTAGTCATACCAGAAGTCAGGAACTCTAGAAGAATTCAGATTTTTAACACGAGAGTAAACGTAAAAAGAAGGTTTTACAAGACTCACGTTAACAATATTGCAGCAGTACGCACACAATCGAAGCGCAGTAAGGATGGCTAGTGTAACTAGCAAGAATACCACGAAAGCAAGAAAAAGAAGTACGCTATTAACTATTAACGTACCTGTCTCTTCCGAAACGAATGAGTACTATAGACTATCTGAGACTACCATCGTTATCGGAAAGTCT
+
BD@?=@?BAB??@CBCCCCCE@@A@ABCC?BABCCAC@BBBCBBB@CCAC@CBA@@@@@0@@CCDAAABCAAA9?B98788)9<883333&39=7?@ABCCBBB?B?BB?B@@>@BCCA:<:?????>>>@;@???9>=@@@@:88;=@AC@C>>>BBBD?CAAAAA>BB>AAB;@@>==5=99399999(99/8A?AC;;;>9=8=>@@:>:>@:;;<AAA?9990818==7>AA=???A999AAAFDCCB?@?>BBCCCCAA===@AA?BCCC?BB;BCBB
@ATNG8:00644:02616
GATGGTAGCTCTGCTCTGACTCTCGTACTCATTCGTTTCGGAAGAGGCAGGTACGTTAATAGTTAATAGCGTACTTCTTTTTCTTGCTTTCGTGGTATTCTTGCTAGTTACACTAGCCATCCTTACTGCGCTTCGATTGTGTGCGTACTGCTGCAATATTGTTAACGTGAGTCTTGTAAAACCTTCTTTTTACGTTTACTCTCGTGTTAAAAATCTGAATTCTTCTAGAGTTCCTGATCTTCTGGTGTCGTCTATCATGTACTACCATCGTTATCGGAAAGTCT
+
:;;@?BBBBCBBBBBBC@ABCCCBBBBFCBBC@BBBE@CC@B?BBB?BCD?CCB<;79:?A<B?DACCCCGDDCC?CCFDD5BB@BCGC>CCAB?ABB>AA7<;CBAB@DCKIEEAA@ABE@G@CCCCABAB?BCBB?BGCBBBCCB;;;ACC@@;@;;5:@>A>CCBBB@B@B=@;;;;-;4;4;:;:;(:@@BB=B@@@CDICDC?BBBB2B@@AB?B?BC@CCCBB@@=@>@A@C@@=@AB>BCDGCCHECCBBBDDDBBBD@AABBCACCBB>BB<BECB
@ATNG8:00645:02625
GATGGTAGACACGTGTGCTCTCTCGTACTCATTCGTTTCGGAAGAGACAGGTACGTTAATAGTTAATAGCGTACTTCTTTTTCTTGCTTCGTGGTATTCTTGCTAGTTACACTAGCCATCCTTACTGCGCTTCGATTGTGTGCGTACTGCTGCAATATTGTTAACGTGAGTCTTGTAAAACCTTCTTTTTACGTTTACTCTCGTGTTAAAAATCTGAATTCTTCTAGGTTCCTGATCTTCTGGACGCGCGCACTGACACTACCATCGTTATCGGAAAAGTCT
+
8:8:<;<BABCDCCA:::>>CCCDCICCBCBB>BBBB>BL@E?BBBBBCC@CCC@@=A@CBAA>A?BBAAA@@==89:783$33,3<<17;::7>;;;;?399:89@8@CBBCC>>:=<=:?;???>A>8858AAB588A??=>>B@??A@;;;7;;=;>>;?388<;;BBCG<?>>==297<5/////(/////(/585552222+2222$2777<8=:>B;AA??5<8<8<<<<==<@?F=B@@>=>@@@;:;@8898//)/;:>><>>=@1///)/<;/
@ATNG8:00600:02660
GATGGTAGTACATGATAGACGACACCAGAAGATCAGGAACTCTAGAAGAATTCAGATTTTTAACACGAGAGTAAACGTAAAAAGAAGGTTTTACAAGACTCACGTTAACAATATTGCAGCAGTACGCACACAATCGAAGCGCAGTAAGGATGGCTAGTGTAACTAGCAAGAATACCACGAAAGCAAGAAAAAGAAGTACGCTATTAACTATTAACGTACCTGTCTCTTCCGAAACGAATGAGTACAGAGAGTACGATATGTCTACCATCGTTATCGGAAAGTCT
+
::8@<?;>@@;=;;;BDEEDBB@@A@CCC>BACBBB7;79@@ACBB=@B5:6:?>>ABB>1C@BBCCCHFDCCC=BBAAAAA2BB?B?BBB<BCC@CBBACCC@@>@@BB?BAA?AAACBCCCBBBCCCDDD?CCCC?BBCCECCC=B>AAA=AGGDCCBC@CCCCCC?@@=@AA=A=@@A9000:@@@@@0?@=B>?>BBBCC@D>BAAA:?=?9;<B?BBBBAAA5;7;AC=CBB?AAABCCDDCBBAACDBBB>=>CBBBBB?B??@B?ABBB@@B:@>>=
@ATNG8:00600:02672
GATGGTAGACATATCGTACTCTCTGTACTCATTCGTTTCGGAAGAGACAGGTACGTTAATAGTTAATAGCGTACTTACTTTTTCTTGCTTTTCGTGGTATTTGCTAGTTACACTAGCCATCCTTACTGCGCTTCGATTGTGTGCGTACTGCTGCAATATTGTTAACGTGAGTCTTGTAAAACCTTCTTTTTACGTTTACTCTCGTGTTAAAAATCTGAATTCTTCTAGAGTTCCTGATCTTCTGGGCAGACTCTCACACGCCTACCATCGTTATCGGAAAGTCT
+
;<<C@BBCEE@@<?CBBBBCCFGGFCCCBCCC@CBAA;<;497@AAAABB=@>>99-72;7:>4??A@@@@=;6=)//6666$//473222&2777288<<18>A@@AABBBB>>AC<?;=8=8<=;97258.777:29??????@B:////..8)...267.7.77755769;177:75,55A588888)55577/7222696;56-///.$.../:6;5:95998997727:=;<><<8<???8>A@@>?>DEGAA898<@@B=@@@A@688@?8==4<777
@ATNG8:00605:02673
GATGGTAGTATATCGCGTCGCTATCCAGAAGATCAGGAACTCTAGAAGAATTCAGATTTTTAACACGAGAGTAAACGTAAAAAGAAGGTTTTACAAGACTCACGTTAACAATATTGCAGCAGTACGCACACAATCGAAGCGCAGTAAGGATGGCTAGTGTAACTAGCAAGAATACCACGAAAGCAAGAAAAAGAAGTACTCTATTAACTATTAACGTACCTGTCTCTTCCGAAACGAATAGTACACATCGTCGTGTCGTGCTACCATCGTTATCGGAAAGTCT
+
444:7;>FCBCCBCCCDCCCBBBCC@CBB@CCCCCC@C@CCDDCCC@CF;::;BBBBBBB.;9:BACAAADCBA988;;:::';@;>;>>>4>>@?BABAAACCB@B?@@=@BB>BBBBBDCCCCCCDBBBB@DA;;:<@@@BB;:7;?BA@?ACCCC@@@@CCCCCB?BB@BBB=??@@A8===9::999(9A@C??@BA?;;7;;?===8=8=;;;;<>>>=>::1807::19;=:>@@AAAA;;;AAAAAAADD>><;=@A:>>BB>;@@=<9<A8<=>?
@ATNG8:00606:02675
GATGGTAGTATCTGCACACTCTGTCCAGAAGATCAGGAACTCTAGAAGAATTCAGATTTTTAACACGAGAGTAAACGTAAAAAGAAGGTTTTACAAGACTCACGTTAACAATATTGCAGCAGTACGCACACAATCGAAGCGCAGTAAGGATGGCTAGTGTAACTAGCAAGAATACCACGAAAGCAAGAAAAAGAAGTACGCTATTAACTATTAACGTACCTGTCTCTTCCGAAACGAATGAGTACGAGAGAGCACACGTGTCTACCATCGTTATCGGAAAGTCT
+
@::@7@AB@@A?@@@@@@BA;<>CD@CEI@DBBDBB?B?@@DDCCD@DC@C@????@AAA2A?BCCBBBCA877.7<>AAAB2BB=A5;;;6;BE@GBBBFCCCB?C?CC@CCC>@?BCCCCCCCCCBBDDC=CCCC>AABB@@@B>B=B998:CCCCACC@AA@AAC@BB?BBB=AA???8?==;=>???1?D@BBABCECB?:>:=>DE8;7;BCCC?BBBAA@@5:6:A@9B?@=@CCDECBBBBBBBBBCCDBAABCCAAA@B>>=B@CCBB?BB=B>>>
@ATNG8:00617:02690
GATGGTAGCGCATATCAGCGCAGCCCAGAAGATCAGGAACTCTAGAAGAATTCAGATTTTTAACACGAGAGTAAACGTAAAAAGAAGGTTTTACAAGACTCACGTTAACAATATTGCAGCAGTACGCACACAATCGAAGCGCAGTAAGGATGGCTAGTGTAACTAGCAAGAATACCACGAAAGCAAGAAAAAAGAAGTACGCTATTAACTATTAACGTACCTGTCTCTTCCGAAACGAATGAGTACTATGTAGAGCTCTATACTACCATCGTTATCGGAAAGTCT
+
><<@?B:9;?AB@@ABBABBAA@@@8@AD>BBABAA?B@CCBDBBB@BC@C@BBBCCCCC5C?CCKCCCAAABB9<;;@??@0@C?C@EGE;CCC@BCCCCCC;;::?CC@DED=@@A;;:>@;;;;;BAA@@AAAC?AADDCCCD<@7;;;6;DBBB@@@=BBBCEC?CC@C?@==@:99.7<<8<=>@@@'@><3847==CCA?C@BB??>?=?:CAA<ACBBA:;8:;AAC;:;C@ACA;:9?@??>?>=>BBBBBBB???BC>A==BE@AB>><?E:??==
@ATNG8:00618:02709
GATGGTAGTGCGTGAGAGAGAGACCCAGAAGATCAGGAACTCTAGAAGAATTCAGATTTTTAACACGAGAGTAAACGTAAAAAAGAAGGTTTTACAAGACTCACGTTAACAATATTGCAGCAGTACGCACACAATCGAAGCGCAGTAAGGATGGCTAGTGTAACTAGCAAGAATACCACGAAAGCTAGAAAAAGAAGTACGCTATTAACTATTAACGTACCTGTCTCTTCCGAAACGAATGAGTACACACTCTCATATGACACTACCATCGTTATCGGAAAGTCT
+
@@BC:CBDAA?;666>B?BDCC<::)5BB9@BCC;;7;=AAABAAA@;:7:?A@ABBBCB2A>AABBBBBBCBA8@?<:999:#44.48>@@2==<9<B>DGDCCC@B@BC@CCB@BBCAA@BCDDCDDCCBB?BCBB@BBBABC::8;?CAB@BBBBBBBC?CCACCC?AB?BBC>@@@@@:ABA@ABBAA29959@@@AABAA=@>@@CEAF@BBBBD@BBBBAA@=?=9::5:@A?BCEFAAABCBBBDDBBBAABCCCCCCC?B???FABBBB?A@<@:99
@ATNG8:00624:02682
GATGGTAGTGTCAGTGCGCGTCGTCCAGAGATCAGGAACTCTAGAAGAATTCAGATTTTTAACACGGAGAGTAAACGTAAAAAGAAGGTTTTACAAGACTCACGTTAACAATATTGCAGCAGTACGCACACAATCGAAGCGCAGTAAGGATGGCTAGTGTAACTAGCAAGAATACCACGAAAGCAAGAAAAAGAAGTACGCTATTAACTATTAACGTACCTGTCTCTTCCGAAACGAATGAGTACTGTATCTAATTGTGCGCTACCATCGTTATCGGAAAGTCT
+
9444.4:;:A==A<<<A;AA@=@AB8?@?BC@A;;6;8<?>?>49299.45;<>?:===+>69</0)///6///(7394444$4;6;.555&5::6;<>CCBAAB<A=@@=::;7::@@@@BB@AAAA@@BA;@::;6;BB@>=@=3;5;;;5;@@>AC@A=AAA:::=>>;99918<888*7<<8?BBBB1BC?A777BBBCF:>:=>==:>=A?C@@=@A@@@AA?A=@@@9?::3:9=999>?>A@>>00*05:;<=@@@@=6:::5:34443-3:1:333
@ATNG8:00633:02672
GATGGTAGCACGAGTCGCTCATATCCAGAAGATCAGGAACTCTAGAAGAATTCAGATTTTTAACACGAGAGTAAACGTAAAAAGAAGGTTTTACAAGACTCACGTTAACAATATTGCAGCAGTACGCACACAATCGAAGCGCAGTAAGGATGGCTAGTGTAACTAGCAAGAATACCACGAAAAGCAAGAAAAAGAAGTACGCTATTAACTATTAACGTACCTGTCTCTTCCGAAACGAATGAGTACGATGAGAGAGCTCTCTCTAATCGTTATCGGAAAGTCT
+
AABB??;BBBAA;?;<A@DCBBBBA7@AB?ABAB@@=A>BBIJFBB>BB>@=@DCBCMFM5C?@CBBBCC;;:A;=9;9444$4939.555&5::9=<AAAA@CC@C@CC@CBC@BC@AACCCBBBCCCEDC?CBBA<@@AA@ACB=A?A;<5;@@@@BCD@BABABD?BB>AAB9==7777(777/3A?AA3>?:?879@ABBB<?6;:BF<@<@=BAD@DDCBBBC@C=A??9???<@ABCCCCBBBCBBBBBBCC@;;AA8718?::5:A::6;A:A?>>
@ATNG8:00633:02704
GATGGTAGTGTCATATGAGAGTGTGTACTCATTCGTTTCGGAAGAGACAGGTACGTTAATAGTTAATAGCGTACTTCTTTTTCTTGCTTTCGTGGTATTCTTGCTAGTTACACTAGCCATCCTTACTGCGCTTCGATTGTGTGCGTACTGCTGCAATATTGTTAACGTGAGTCTTGTAAAACCTTCTTTTTTACGTTTACTCTCGTGTTAAAAATCTGAATTCTTCTAGAGTTCCTGATCTTTCTGGGATGTGTGCGCAGTGCCTACCATCGTTATCGGAAAGTCT
+
@@@D@CCBC@ABBDCCCCCCBCCCDBBBCD@@?@CCE=CC@C=ABBDDDD?CCDDD?C?CDCC?C@CFCCAABDD=>????0?D@BBBD>CCCC?CBB?BC?@ABICC@CCDBBBDE?CCC?C@DBCCCCCC@CCCC@BCCCCAAACDDDDBBB@?DCF@??>?@CCCCCCCBB?BBBBB8?;@=>>====&?AAAB>BBCBCBCCCCAFFFF3FCCBC@C@CC@CCCDCAB>A@B@?C999/:=>>6@@@@BCCCCCCCCCC@CCB@BCCBB?BBBC?CC=CAAA
@ATNG8:00634:02667
GATGGTAGCATCATGCATATCTCACCAGAAGATCAGGAACTCTAGAAGAATTCAGATTTTTAACACGAGAGTAAACGTAAAAAGAAGGTTTTACAAGACTCACGTTAACAATATTGCAGCAGTACGCACACAATCGAAGCGCAGTAAGGATGGCTAGTGTAACTAGCAAGAATACCACGAAAGCAAGAAAAAAGAAGTACGCTATTAACTATTAACGTACCTGTCTCTTCCGAAACGAATGAGTACAGAGAGTACGATATGTCTACCATCGTTATCGGAAAGTCT
+
CBBB?BBCCBDBCBBBFCCBBBCCEACBA=AAAAAB?B@CBCBBBC@BB?B?BBCBBBBA+@>>>8??AAA???8?:;9AB>+B=9=5>??4?AB?C;;<BAA;;69;@@=BBB=AB@@@BBCCGCGGCCCC@@@@C=@@ABBBBD?C@BBB>BDDCCCCB?BBBBBA?CC?@@B?BB9::,8<<89999:9%0;;00/0==A?><=?>>@B<C=BAC;;9;CAAAAA?A?CBB<ACC=??AAA@A99:BBCBBBBBBBBBBBCCD@C==9:5:>>>=AB:A787
@ATNG8:00636:02664
GATGGTAGCACGAGTCACTCATATCCAGAAGATCAGGAACTCTAGAAGAATTCAGATTTTTAACACGAGAGTAAACGTAAAAAGAAGGTTTTACAAGACTCACGTTAACAATATTGCAGCAGTACGCACACAATCGAAGCGCAGTAAGGATGGCTAGTGTAACTAGCAAGAATACCACGAAAGCAAGAAAAAGAAGTACGCTATTAACTATTAACGTACCTGTCTCTTCCTAAACGAATGAGTACTGCGTCTCACTCTCGCCTACCATCGTTATCGGAAAGTCT
+
4::<7<<>====>?>CCBCC@A@<B:CCC@C@@A00,0,//<>?>D:B=>B=ABB;;;;;):8??ABBCBA99:5:@@???>'946?2999&5<<9=CCCDDCCD=@=@A=AAB?BBBDEAAACCCCECCDE@CB@A>@DBB@@@?<@?B@@?AEDCCBCD@CBCBBB=??<??;9>><==8;;;88899:(9A?B9::CAA?:5:5::;;8=9=@BBB@BBABCBB?B@BAA<AAA?BCBBBABADCCA@ACCCBBCCCC@B;;6;@??A>@@@@=?C=C?;:
@ATNG8:00641:02681
GATGGTAGCGCGACGAGCGTAGACCCAGAAGATCAGGAACTCTAGAAGAATTCAGATTTTTAACACGAGAGTAAACGTAAAAAGAAGGTTTTACAAAACTCACGTTAACAATATTGCAGCAGTACGCACACAATCGAAGCGCAGTAAGGATGGCTAGTGTAACTAGCAAGAATACCACGAAAGCAAGAAAAAGAAGTACGCTATTAACTATTAACGTACCTGTCTCTTCCGAAACGAATGAGTACAGAGAGTACGATATGTCTACCATCGTTATCGGAAAGTCT
+
;9;C=;;BHECBBDCCCCCCCD:999;DDAGDGDCC@F?CBC@A@B?BB?B?BBBBBBBB3B@BA??@DBCCCC;>>;;;;;*9A;>.::9*:@BBB:AAACCCC@C?BC9;;B?BABBCDDBBCCCCBBBB?BBBC?CAABBCBB<>9<9;5;?@ADCBC?BBBBBC@CD@CDC?C?A?C59:854C=?=177/7;??ABAAA;?<?AAB?C?BBA@A?BBBA===;>;@BA:@CC@BCBBBB@@@CB@?????@ABBAAACCC@B999A>AAAB>AA9AA@@
@ATNG8:00642:02668
GATGGTAGAGTACAGTGTAGTAGACCAGAAGATCAGGAACTCTAGAAGAATTCAGATTTTTAACACGAGAGTAAAACGTAAAAAGAAGGTTTTACAAGACTCACGTTAACAATATTGCAGCAGTACGCACACAATCGAAGCGCAGTAAGGATGGCTAGTGTAACTAGCAAGAATACCACGAAAGCAAGAAAAAGAAGTACGCTATTAACTATTAACGTACCTGTCTCTTCCGAAACGAATGAGTACGAGAGAGCACACGTGTCTACCATCGTTATCGGAAAGTCT
+
AAAA>BBCBCCCCCCBBCCEDAABB@BBC@CBB;;::>055=<<:?<:<9C>BB:>:<<B1@=@CBB@>><8999*99;4=>=*<<8<8<==0;;@=A9<<ACB@@=@=AB?CCCACCDBBBBBCCDDCCCCC?BA;:9;DCDCCCC@F>A;;9;BBBBCCC@CBBBAC?@?<::349;333,37737778;.;A=A@@BDCDAC<B=C???;>>A@BCD@BAA@@@@=?<?BA;A@?<?CABBBBCBCBBB?>>AAABBAACBBB@B@AAB?BBAD?DE<AB?@
@ATNG8:00644:02709
GATGGTAGCTCTGCTCTGACTCTCGTACTCATTCGTTTCGGAAGAGACAGGTACGTTAATAGTTAATAGCGTACTTCTTTTTCTTGCTTTCGTGGTATTCTTGCTAGTTACACTAGCCATCCTTACTGCGCTTCGATTGTGTGCGTACTGCTGCAATATTGTTAACGTGAGTCTTGTAAAAACCTTCTTTTTACGTTTTACTCTCGTGTTAAAAAATCTGAATTCTTCTAGAGTTCCTGATCTTCTGGGTGCTCTACAGTCTCTCTACCATCGTTATCGGAAAAGTCT
+
;5:C<?@BBBACBAABB@ABBBCBFBBBDBBB@BCBC>CC@C@DBBBCBC@CCC>>9=:>==B@FACDDDDDCCB?:9999$593:=BB=DBBC?BCC=BC:;;;DAC::;BB@@@C:;;B?B?CCBBBBBC@CCBB?DCBCCBCBCBBBCAA@C?B@@=@A?A@CDBB@@@BB;=9:9;:'97B495959$5;9555&59=9;@<95615>>?@&?===>9<=9929:@>=>=9=;>??::;4::::6:AADBCBDBBAAAA@@B00,0..00+0><<*000)9===
@ATNG8:00645:02680
GATGGTAGATATATGCACGCTCTACCAGAAGATCAGGAACTCTAGAAGAATTCAGATTTTTAACACGAGAGTAAACGTAAAAAGAAGGTTTTACAAGACTCACGTTAACAATATTGCAGCAGTACGCACACAATCGAAGCGCATTAAGGATGGCTAGTGTAACTAGCAAGAATACCACGAAAGCAAGAAAAAGAAGTACGCTATTAACTATTAACGTACCTGTCTCTTCCGAAACGAATGAGTACACACTCTCATATGACACTACCATCGTTATCTGAAAGTCT
+
CCCC@CCABBBCBAABEGGCBBBCB?BCC@CBBB@@<@><;9?@:C?CC@C>@AABCCCC1@<?BB??>B@>@@9@?=@@A@0?B@E;CCC9@ADADBBCCCC;;6;?AB>BBB>AAB@@@ABBBAAADCCC@CBCE?BBBBCC?C@D@CBA>@ABBAAAC@BABB??<?B=@AA?BAA@@8@??;>@>>@.==9??@?@?@@C?B?CBBB?B?BCBBB?A@=@@?>9>?AAA<ABB>BAACBAAABBBBAAABBB>@@BBBBBC?AABDJ@CCDB@@@:>?9;
@ATNG8:00646:02662
GATGGTAGATATATGCACGCTCTACCAGAAGATCAGGAACTCTAGAAGAATTCATATTTTTAACACGAGAGTAAACGTAAAAAGAAGGTTTTACAAGACTCACGTTAACAATATTGCAGCAGTTCGCACACAATCGAAGCGCAGTAAGGATGGCTAGTGTAACTAGCAAGAATACCACGAAAGCAAGAAAAAGAAGTACGCTATTAACTATTAACGTACCTGTCTCTTCCGAAACGAATGAGTACTACTCTCAGAGACACACTACCATCGTTATCGGAAAGTCT
+
DCCB>CCCBCCDDCCBDGGCBBBBD@DDD@CCCCCB?B@BBBCCCD?AA@B@BBBBCCCC2A?BCCDDDBCCCC>@@@CDCC2CC@C@BBC;CCC?BBBBDECCB=B?CD@CAA>ABBBCAAA@DDDFCCAA>ACBB@CCCBCCBD?A@ACC?BBCCBBBC@CCBBBB@BB?BBB?BC@@?:9::?@@AAA2@C?B@A@BACAB=?=?BBB?B@BBBBB?AAB?>=;0749BC=C@A>@DDEDCCCCBBBBCBCCBBEDCCADDD?BBBCC=B@CC?DD>CA99
@ATNG8:00649:02683
GATGGTAGGTGCACATGAGTGTATCCAGAAGATCAGGAACTCTAGAAGAATTCAGATTTTTAACACGAGAGTAAACGTAAAAAGAAGGTTTTACAAGACTCACGTTAACAATATTGCAGCAGTACGCACACAATCGAAGCGCAGTAAGGATGGCTAGTGTAACTAGCAAGAATACCACGAAAGCAAGAAAAAGAAGTACGCTATTAACTATTAACGTACCTGTCTCTTCCGAAACGATGAGTACTATAGACTATCTGAGACTACCATCGTTATCGGAAAGTCT
+
@@@A?BAB?BBCCDCBCCCCCBBBC@CCC@DA?@AA=A?ACBCAAA@BB?C?BBB@?@@@0A>CB;;=DFGCCC>CCCCDDD2AA?AADJF<DCC?A@CCCCDBB?B?BB>BAB=AACABBCCCCBBBGCCD@BA@@=@BAGAA::5<@B@@<@BBABBBA?BABBAA>??<?AA=@@???8?>=;::999(8D<A@BBAA@??;>=A@@A=A<AADAA?AA@@@AA6;7;DD=B;;9BBBCBBBBCBBBBBBEBBBCBBBB@@=@@@@B=@@CC?AB:;;CC
@ATNG8:00600:02756
GATGGTAGTATATCGCGTCGCTATCCAGAAGATCAGGAACTCTAGAAGAATTCAGATTTTTAACACGAGAGTAAACGTAAAAAGAAGGTTTACAAGACTCACGTTAACAATATTGCAGCAGTACGCACACAATCGAAGCGCAGTAAGGATGGCTAGTGTAACTAGCAAGAATACCACGAAAGCAAGAAAAAAGAAGTACGCTATTAACTATTAACGTACCTGTCTCTTCCGAAACGAATGAGTACTACTCTCAGAGACACACTACCATCGTTATCGGAAAGTCT
+
;59C@CCCC@A@CCCCCCCABBDCC@CCC@CCCBAB>B?CCCBBBCBCC@C?A??:;:::*;>BBBCCCCC@?>7>@@CCDD5CB?B7;;6;CEABCCCCBB;99;@CCACBB?BBCBBBDDDDCCCBBBC@BBAA?ABCBCCBB>C@CBB@BBBBACDC?BBCBBB@CC@@@?<????=5===9:9::::%:@<A:9:B@??B7;7:?BB:>:>BDBB?BCBBAAC<?=?BA=C::::EECCBBBBBBCDCAA@AACCA==@DD<AA>>?<AA??:==6=99:
@ATNG8:00611:02750
GATGGTAGTCTCAGATAGTCTATAGTACTCATTCGTTTCGGAAGAGACAGGTACGTTAATTAGTTTAATAGCGTACTTCTTTTTCTTGCTTTCGTGGTATTCTTGCTAGTTACACTAGCCATCCTTACTGCGCTTCGATTGTGTGCGTACTGCTTGCAATATTGTTAATCGTGAGTCTTGTAAAACCTTCTTTTTACGTTTACTCTCGTGTTAAAAATCTGAATTCTTCTAGAGTTCCTGATCTTCTGGAGATACACATGATACTCTACCATCGTTATCGGAAAGTCT
+
::8>=>8CCCBBBB@AACCDBBA<>>===554.49990;95;9<<AB@@B29//7727)/)//--(/)//:7/45::5;=??A+==:BAAA;;:;96;>>9>C9696>>?:?=@?BBBC999B?C?CCCF;;;FALDBB@CAAA@A@0000000)/:>60--(/9)/)////4454==4666@@05.5755555$5555<3;;?666<@@@;??@@+@666?:>6;?459@@;::;@;@9::CE@BBC@AAAA?@>@@A:99??==>?>8<?<8:4::8<6<<7????
@ATNG8:00612:02732
GATGGTAGACATATCGTACTCTCTGTACTCATTCGTTTCGGAAGAGACAGGTACGTTAATAGTTAATAGCGTACTTCTTTTTCTTGCTTTCGTGGTATTCTTGCTAGTTACACTAGCCATCCTTACTGCGCTTCGATTGTGTGCGTACTGCTGCAATATTGTTAACGTGAGTCTTGTAAAACCTTCTTTTTACGTTTACTCTCGTGTTAAAAATCTGAATTCTTCTAGAGTTCCTGATCTTCTGGTATACACACTCGCTCGCTACCATCGTTATCGGAAAGTCT
+
@@@C;EFCCBBCCBBCBCDCCICBBBCCCB@??@BBC<BB>A?ACCCCCB>AAB@?=??CDBB=B;?>?ABBBAA>@A@>@.:958CCD=>BAA>ACC?BB<?>@AAA>??;???@A<ADD;A<@@>>>=;<:??>>;>AAB??>>>@@@@@???<>>=<AA=A=>??@@@BBB:>>?AA5A:=9::;;;*:?;;;6;?>>>>>>=<18787(5;;;D=D=AA=@@@??>A>D7;;?@:949<=:=@C>>>;;666<;;????AA=???@D<===D<BB:B@?>
@ATNG8:00612:02739
GATGGTAGTACATGATAGACGACACCAGAAGATCAGGAACTCTAGAAGAATTCAGATTTTTAACACGAGAGTAAACGTAAAAAGAAGGTTTTACAAGACTCACGTTAACAATATTGCAGCAGTACGCACACAATCGAAGCGCAGTAAGGATGGCTAGTGTAACTACAAGAATACCACGTAAAGCAAGAAAAGAAGTACGCTATTAACTATTAACGTGCCTGTCTCTTCCGAAACGAATGAGTACGATGAGAGAGCTCTCTCTACCATACGTTATCGGAAAGTCT
+
95:<7<::99:9555<;9::555<<7;;;:==>>=C@C?BBBB;69<8<24.3899<=@@2B?BAAAABC?CCD;;:99999$4;7<4;;;0;:>86666>:55504.4<7:;;9555665;??@BBBBBBC?BCBB?BB@@BBBB=A=CCC>BBBBC;;;?;96CC9B=9A9<:><0//0)00/)/444&4:5<555<::;=9905/?;6;:///9<7<<=;;:<8<266C=@@@<998>;==:583;:?>BBB>>>CCA::7////../0669;7:=53337
@ATNG8:00615:02752
GATGGTAGCAGACGTGACAGAGCGCCAGAAGATCAGGAACTCTAGTAGAATTCAGATTTTTAACACGAGAGTAAACGTAAAAAGAAGGTTTTACAAGACTCACGTTTAACAATATTGCAGCAGTACGCACACAATCGAAGCGCAGTAAGGATGGCTAGTGTAACTAGCAAGAATACCACGAAAGCAAGAAAAAAGAAGTACGCTATTTAACTATTAACGTACCTGTCTCTTTCCGAAACGAATGAGTACAGAGAGTACGATATGTCTTCCATCGTTATCGGAAAGTCT
+
@?@B?BBCABBCCBBCCCCCCCCBB?BCC?CBBBAA=A?CCCCCBAACE@B?A@;;<<<<*;>BCBBCBBCAAA;@BAABBB0BA>C5;;;.;BB?B;;;@??9;;-;=AA=BAA:>??@AA?@@BBBBCCCCACBAA=A@ABFCCC@G@BAA?@CBB@@@B?@AAA??=?B?CAB=@A999+373/7?ABBC)@=::0/0??BBBE>B>>=@@;@:==B;;8;DACA<;;0;=AAC>BBB=??AABBBCEDBABCCB@?>BBBBBB@B?BBBBB@CCDC@BC>AAAA
@ATNG8:00616:02757
GATGGTAGGAGACACGTCGCACACGTACTCATTCGTTTCGGAAGAGACAGGTACGTTAATAGTTAATAGCGTACTTCTTTTTCTTGCTTTTCGTGGTATTCTTGCTAGTTACACTAGCCATCCTTACTGCGCTTCGATTGTGTGCGTACTGCTGCAATATTGCTAACGTGAGTCTTGTAAAACCTTCTTTTTACGTTTACTCTCGTGTTAAAAATCTGAATTCTTCTAGAGTTCCTGATCTTCTGGCGCTCTGTCACGTCTGCTATCATCGTTATCGGAAAGTCT
+
4444.48?=@@=<@;;====>///9///-7-/)///7.7<.615==>;???B;;;<7<266<>;>9<<=====;:6:====+;;,33333&3<<C=??A>BA@CDC???49733;8888625.20665//..3-289>+//.56877;;A>@@:9::<<=8<<997BCCBBBB9:89??BC9C@C;????A,;;;@A8A;;:A999555:<<<*:>5691949945944;45057<88949249@;??A@@>;>??=>999??B@CABB????CBAA?AA<AAAA
@ATNG8:00618:02718
GATGGTAGTAGTACACTAGTCATACCAGAAGATCAGGAACTCTAGAAGAATTCAGATTTTTAACACGAGAGTAAACGTAAAAAGAAGGTTTTATAAGACTCACGTTAACAATATTGCAGCAGTACGCACACAATCGAAGCGCAGTAAGGATGGCTAGTGTAACTAGCAAGAATACCACGAAAGCAAGAAAAAGAAGTACGCTATTAACTATTAACGTACCTGTCTCTTCCGAAACGAATGAGTACACACTCTCATATGACACTACCATCGTTATCGGAAAGTCT
+
;45<9=BBBBBCC@A@CCCC>B<6925@@79;;=00)/)//7<<<D7@@=@;@@@@AAA@,A=@@@@BBDBBBD>?=@@>?>0>A=B:@@@9@CD@CCCCDCB@@<@>AB@CCC@BBC;;;BCBCCCCCBCC@CCBB@@@@ABACB>B=A::7;BBBCCCC@BBBBBB?BD?>>??A???A;@??;=====,=A<@?@@BBBDC;A<A>>><><>ACCC@CECBAAB6:6:AA=DBB@CCCCAAACAAABBBBBBAAACCBBBBB@ABB??=@BCC@CF>BA??
@ATNG8:00619:02727
GATGGTAGGCGACATACATACGCGCCAGAAGATCAGGAACTCTAGAAGAATTCAGATTTTTAACACGAGAGTAAACGTAAAAAGAAGGTTTTACAAGACTCACGTTAACAATATTGCAGCAGTACGCATACAATCGAAGCGCAGTAAGGATGGCTAGTGTAACTAGCAAGAATACCACGAAAGCAAGAAAAAAGAAGTACGCTATTAACTATTAACGTACCTGTCTCTTCCGAAACGAATGAGTACCTCTCAGACGCTCGTCCTACCATCGTTATCGGAAAGTCT
+
:44:5:@B?BBBBBCBBBBB;;;BB?BBB@BCCCA@=A@BBCEECB?BB@D@CABACDDD2D@CCCBCCCCCBB<BA;;;;;.9I?G@CGG:CCDAGCBCBB@::6;?AD@CCC?BBCCDCCCCCBBBBBBC?CCBB>CCCBCCBB?B>BAA?@CCCCCCC@CCABBB@AA=:99298899+9==9:99999%9=9=978BBBBB@C?BBB?<B<@?DCDABCBCBAA8;9;BB<D;;8:BBCCCB?AAABBBBBBBBBBAB?BDC<>788C?CBCC@BB=???B
@ATNG8:00619:02757
GATGGTAGACACGTGTGCTCTCTCGTACTCATTCGTTTCGGAAGAGACAGGTACGTTAATAAGTTAATAGCGTACTTCTTTTTCTTGCTTTCGTGGTATTCTTGCTAGTTACACTAGCCATCCTTACTGCGCTTCGATTGTGTGCGTACTGCTGCAATATTGTTAACGTGAGTCTTGTAAAACCTTCTTTTTACGTTTACTCTCGTGTTAAAAATCTGAATTCTTCTAGAGTTCCTGATCTTCTGGATAGCGACGCGATATACTACCATCGTTATCGGAAAGTCT
+
//996:;AB<BA>BDA@666>;;;=;;9;<?;7;CCC=CC>@<<@666>>;>>>C>7@;97-48282969::///:5;@A@A0;>;??=92:??>?BBA=@@5887@@B?BCCDBB@@;>97498<;<=;;;A;?8887;;AAAABBAAA@@:;<C=;;;<@@<?;?AAAAAA9:477777,52:<@@@AA/??@AA7=<<<=::::<18888(5::7:=B<>><@@@;;;;=A=A>?>CB=@;;7;AAA;;;==<;;;>??@@@@=A@@AA=B;::=CF9>;;;
@ATNG8:00620:02754
GATGGTAGTGTGTCTCTGAGAGTAGTACTCATTCGTTTCGGAAGAGACAGGTACGTTAATAGTTAATAGCGTACTTCTTTTTCTTGCTTTCGTGGTATTCTTGCTAGTTACACTAGCCATCCTTACTGCGCTTCGATTGTGTGCGTACTGCTGCAATATTGTTAACGTGAGTCTTGTAAAACCTTCTTTTTACGTTTACTTTCGTGTTAAAAATCTGAATTCTTCTAGAGTTCCTGATCTTCTGGCTCTCGTAGACAGATACTACCATCGTTATCGGAAAGTCT
+
444<7<AACAABBDCCCBCCCCCBCCAAAB::7;A@A=BC@C@ABBCCCC?BCCBC@C?BBBB@B@BBBCD;<6B8<=@??+6626<:@6=;;:2:@A;?B89:BCBB@BHCKCCDCACBB=@=ABBBABCF@CCBB@BCCCBBABCCCCCCCBB@BCC@BB@C?BBCBBBDCD@C;;;;.;>C=;;;;;*;BCCC=AACB=BBBAA?ADDF5BBBAB=B=AC@@A@CBBB?C?CBBDBC@AACACBBBBDEDDCCCBCBBBAAA@CBBBB>AAAA<>>7?998
@ATNG8:00622:02712
GATGGTAGTGTGTCTCTGAGAGTAGTACTCATTCGTTTCGGAAGAGACAGGTACGTTAATAGTTAATAGCGTAACTTCTTTTCTTGCTTTCGTGGTATTCTTGCTAGTTACACTAGCCATCCTTACTGCGCTTCGATTGTGTGCGTACTGCTGCAATATTGTTAACGTGAGTCTTGTAAACCTCTTTTTACGTTTACTCTCGTGTTAAAAATCTGAATTCTTCTAGAGTTCCTGATCTTCTGGGATGTGTGCGCAGTGCCTACCATCGTTATCGGAAAGTCT
+
888B=A<:69>>>=666<<666<<<:955444.4===4==9=?ABBABCB?BCCCC=A=B><=,0+/7789//)/95////&/9)55>A255//)//-(-8(--;;/516;;9;<>>:===<@><A@;699C@CCCC@CC;<<BAA@<<<0000/39::6:<+646><<<==<<79///)/)//////$/9455)55555559;;7<AAA+<<;==7;6;;165:::45058===>;<?;;@@<F000AA<<00/<;9:;=@@=>>>>;5999;.55)5;>;
@ATNG8:00622:02732
GATGGTAGATACTCGCTGATACACCCAGAAGATCAGGAACTCTAGAAGAATTCAGATTTTTAACACGAGAGTAAACGTAAAAAGAAGGTTTTACAAGACTCACGTTAACAATATTGCAGCAGTACGCACACAATCGAAGCGCAGTAAGGATGGCTAGTGTAACTAGCAAGAATACCACGAAAGCAAGAAAAAAGAAGTACGCTATTAACTATTAACGTACCTGTCTCTTCCGAAACGAATGAGTACACACTCTCATATGACACTACCATCGTTATCGGAAAGTCT
+
A>CD?BBBBBBDBBBBCCCCCCCCD>CCC?CCAABB@B@BBCCBBB>BB<?=?A??@BBB2BAFDBABB@ACAC<BA9::::):A>A4;;:6;CEAECEDFCC:98;@AB@BCG?B@CBBBCDCCCCCCCCC?CCCC@BABBBCCA=A?A@@<@BBCCCBB?BCBBBB>AA?BBB999AAA29:?:=@@@@@(@B>B:9:BA?;;7<>CC?>:>=AAHBB>AAAAABC@C@CCC=BBB@CBBBBBBCAABABBBBBB?BBAA@@@@;@@@@B@BBCD?CC>BAAB
@ATNG8:00623:02723
GATGGTAGTGTCATATGAGAGTGTGTACTCATTCGTTTCGGAAGAGACAGGTGCGTTAATAGTTAATAGCGTACTTCTTTTTCTTGCTTTCGTGGTATTCTTGCTAGTTACACTAGCCATCCTTACTGCGCTTCGATTGTGTGCGTACTGCTGCAATATTGTTAACGTGAGTCTTGTAAAACCTTCTTTTTACGTTTACTCTCGTGTTAAAAATCTGAATTCTTCTAGAGTTCCTTATCTTCTGGTATGACTAGTGTACTACTACCATCGTTATCGGAAAGTCT
+
?::>:>DCCCCBBBCBCCCCCCCCCBCBDDBC>ACCD>CC@C?BBBBECC@AABCC@F@CCCD?C@BBBCBCBBA=;;;;;*;B?BCEE>BBAA?@CC@DD@CCCCBB@BCCCCCCC@CCC?B?BCCCCCCC@CCCD@BCCCCCCCBBCCCDAAAAD@@>@E?C?BABBBCCDD@CDDCC;D?@;::999*9@@@D>BABCCCCBBBACCCC5CBBBB=B=AC?BCDCBBB?BAD>AABB8:9JBEDBCCCCCCCCCCCCCCBCC?BBCBB?BEBC?CC>CB>>
@ATNG8:00628:02758
GATGGTAGACACGTGTGCTCTCTCGTACTCATTCGTTTCGGAAGAGACAGGTACGTTAATAGTTAATAGCGTACTTCTTTTTCTTGCTTTCGTGGTATTCTTGCTAGTTACACTAGCCATCTTTACTGCGCTTCGATTGTGTGCGTACTGCTGCAATATTGTTAACGTGAGTCTTGTAAAACCTTCTTTTTACGTTTACTCTCGTGTTAAAAATCTGAATTCTTCTAGAGTTCCTGATCTTCTGGATAGCGACGCGATATACTACCATCGTTATCGGAAAGTCT
+
99@B<ABA@AA;;6=@;@ACIDDCCCFCBBCB>BBCC>BC@B@BBBB@@@?BBBBB?B?BBBB?A>BBBBBBBBE?BADEF3@><>=;<5???@=ABB?BD@>>>BBB?BBBBBB@B<?>>AA:@@?::;===B>>><@@@>=>>@===@@@@>><>>>=@@;?<AA@?@AAAA:>=AAA5A7:7;>ABA/AA:::6;>B>>?@@8858AAA/A;;;B=B<@@;??AA@@@=C=AAA@??=???<?@@@A>==?>;;;@@@@???=@@@==8=>>>:>>7>@::
@ATNG8:00629:02734
GATGGTAGAGTATCATGTGTATCTCCAGAAGATCAGGAACTCTAGAAGAATTCAGATTTTAACACGAGAGTAAACGTAAAAAGAAGGTTTACAAGACTCACGTTAACAATATTGCAGCAGTACGCACACAATCGAAGCGCAGTAAGGATGGCTAGTGTAACTAGCAAGAATACCACGAAAGCAAGAAAAAGAAGTACGCTATTAACTATTTAACGTACCTGTCTCTTTCCGAAACGAATGAGTACGAGAGAGCACACGTGTCTACCATCGTTATCGGAAAGTCT
+
555>7<<>CC=;;;;666>>>;;;<799:5555<<<7@9@CCBBBC@CD>B?@A>9;;:.57<AA<BCJE;;;0;A;::::$5949.55)5::7<>>?BCBBC?B?BB@BBB?BAACCCDDBCBBBCCCC@CCCC?BBCCBBBC;@;???;@CCCCDCB=AAACAA?BB>BAA=?A8882:?=?@ABBB2BB?BAAACCCBB5849><>>-818=BBC@BBCCB@A@/0,0<<5<00,0>>>ABAAABBCCBBAAAAAABBBBBB@B899C>BBBB@BC:@>>>
@ATNG8:00636:02721
GATGGTAGCGCACACATAGATACAGTACTCATTCGTTTCGGAAGAGACAGGTACGTTAATAGTTAATAGCGTACTTCTTTTTCTTGCTTTCGTGGTATTCTTGCTAGTTACACTAGCCATCCTTACTGCGCTTCGATTGTGTGCGTACTGCTGCAATATTGTTAACGTGAGTCTTGTAAAACCTTCTTTTTACGTTTACTCTCGTGTTAAAAATCTGAATTCTTCTAGAGTTCCTGATCTTCTGGACAGAGTGTGCAGATACTACCATCGTTATCGGAAAGTCT
+
4844.5<<566>>>>>>CAAA@0//<<://9CAB<AC>;;798@<@=;;;9;;;55.5494558<8;;;==55669==?A?+;;7;<==4<;45.//-(--(---8;=8=>>>><<<=>@?;@9?@99;>>?4:9;C@CCCCDA@AD@@@:9:??;>;;5:><@2999949::;7;>>>?15.5555555$4559939;<;;66666:>G@@+;666;7;9??469@BBBC?C?BABCCC?ACBADABBA;<;;;;;:@@@?>?>:999:?:?=AB:@?:>>@@
@ATNG8:00638:02747
GATGGTAGCACGACACGACGATGTGTACTCATTCGTTTCGGAAGAGACAGGTACGTTAATAGTTAATAGCGTACTTCTTTTTCTTGCTTTCGTGGTATTCTTCTAGTTACACTAGCCATCCTTACTGCGCTTCGATTGTGTGCGTACTGCTGCAATATTGTTAACGTGAGTCTTGTAAAACCTTCTTTTTACGTTTACTCTCGTGTTAAAAATCTGAATTCTTCTAGAGTTCCTGATCTTCTGGGTCTCTCTCTCACGCACTACCATCGTTTATCGGAAAGTCT
+
@@BC@DCCCCC;6:@?ACBAABDECCCCCCBB@BCGG=@@?D@CBBBBBC@CDBBB?C?BB@@>@?BBBBAAADC?DBCCC3AA?BBBB>BBBB?CDC@AA<@AAAB?BBBCBBBB?BB@<@<@?????@@<AB>=:>@@???>>>AAAAB>>><==<9=>:>=AAA>>>B==8=;;;;1;:=:88888(8@::;1;88888><<>18888(5:<;@;@;>><>@AC>>>;?;?FAA=>:=>??9?B>>>??DA@@@AAA>>>@;=<=886-6A<<:>>6<<89
@ATNG8:00642:02755
GATGGTAGGCGAGAGTGAGACGCAGTACTCATTCGTTTCGGAAGAGACAGGTACGTTAATTAGTTAATAGCGTACTTCTTTTTCTTAGCTTTCTGTGGTATTCTTGCTAGTTACACTAGCCATCCTTACTGCGCTTCGATTGTGTGCGTACTGCTGCAATATTGTTAACGTGAGTCTTGTAAAACCTTCTTTTTACGTTTAACTCTCGTGTTAAAAATCTGAATTCTTCTAGAGTTCCTGATCTTCTGGGCTGCGCTGATATGCGCTACCATCGTTATCGGAAAGTCT
+
@??B9=A@=@?;;5==ABBDCCCCCCCBCCCC@BCBC=AA=A>;;9@>??8<D=<<:>*0)//:4:6:;=BB874:6:::::)==/33333(3777728::57966679//).76355>A<A@B;@;:;;:<;;;<A=>=<@@??>>>>AB@;;;;;:4:9917A;B=AAA;;:@@@<>@BBB5A=A9==CCC/AAAAA9>;;;;?@?AAA36666)6/--9,-,/@7===@>===A=@???;;5;;??8A>>>@@@AAAA@@>:66993///<<7<;;;:>E;CBD>
@ATNG8:00601:02789
GATGGTAGGCGACATACATACGCGCCAGAAGATCAGGAACTCTAGAAGAATTCAGATTTTTAACACGAGAGTAAACGTAAAAAGAAGGTTTTACAAGACTCACGTTAACAATATTGCAGCAGTACGCACACAATCGAAGCGCAGTAAGGATGGCTAGTGTAACTAGCAAGAATACCACGAAAGCAAGAAAAAAGAAGTACGCTATTAACTATTAACGTACCTGTCTCTTCCGAAACGAATGAGTACTATGTAGAGCTCTATACTACCATCGTTATCGGAAAGTCT
+
@@@B?BAD@E@A@CBBBBEHEBCCC>BBB@BBBCDC?A?ABCBCCG@CE:;8;?@@BCDC5D@BBCCDCH;;;I?BC;;;;;*:@;=8ABC9CCC@CAA@B@@00-0;@@<@AB::;AAACCCCBBBCFCCCABABC@CCCCCCBB?B?BAA=@AAABBAA>CCCDDD@CC>AAB@CBA@@8@9949BCCCC)AB?B999CCA>?;?=@@A?<@<?>BCCACCCBBBB?B6;;B<AAC?ABCC@@ADDAAABCCBB:::AAAAA==:><;;@<???A<@@5==88
@ATNG8:00614:02771
GATGGTAGCGCACACATAGATACAGTACTCATTCGTTTCGGAAAGAGACAGGTACGTTAATAGTTAGTAGCGTACTTCTTTTTCTTGCTTTCGTGGTATTCTTGCTAGTTACACTAGCCATCCTTACTGCGCTTCGATTGTGTGCGTACTGCTGCAATATTGTTAACGTGAGTCTTGTAAAACCTTCTTTTACGTTTACTCTCGTGTTAAAAATCTGAATTCTTCTAGAGTTCCTGATCTTCTGGATAGCGACGCGATATACTACCATCGTTATCGGAAAGTCT
+
444<9=BCEECBBCBBCCCCDCBBBCCCBDBC@BBBD<BB7;;4:;9=>CCAB>CCC@C@BBBH@CBDDBCA@@@B>;;;;;*<?;>:>?6===B@C?C@CG@BABGJL@BCCCCCCC@BBCAC@DCDCBBBC@CCCCAEBBCCCBBDCCCCBBBB@CBB?BC@F@BBBCCCCDC?B@@@@8@=B=9:::-;BBBB>BBDCCCBBCCACICE5CBBBC@CACC@CDCBCBB@B@CCCCCC@C?@>@CDGCCDDA@@DCCCDDCBB>BBDDC?CCDF?BB<@@??
@ATNG8:00618:02806
GATGGTAGGCGACATACATACGCGCCAGAAGATCAGGAACTCTAGAAGAATTCAGATTTTTAACACGAGAGTAAACGTAAAAAGAAGGTTTTACAAGACTCACGTTAACAATATTGCAGCAGTACGCACACAATCGAAGCGCAGTAAGGATGGCTAGTGTAACTAGCAAGAATACCACGAAAGCAAGAAAAAAGAAGTACGCTATTAACTATTAACGTACCTGTCTCTTCCGAAACGAATGAGTACCTCTCAGACGCTCGTATCGTTTATCGGAAAGTCT
+
;59C:?DC@BB@@BBBCBCCEDCAB?BBCACCCBBA7;6;BCCEEC?CB@C@DCC:;;;;*;>BBBJDBCBBAK?FBBBEEE5CB?B7;;;6<FC?BAA@@BAA@=@?BB?BBC@BBBBCBBBDCBBBDBBBBDCCC?@@BBDCCC?CACCC@BBBCCCCC@BBBAAA@CC?@@B?AA999+9<<:<<==??'=A?@:79CCBBA?C>@ABA<?<?ABBB@BBCCBBB?A>ACC>CCC?BBBCBBB?AAABCBCBCAAACBABB:::6:A@A>BB=BA@@
@ATNG8:00622:02776
GATGGTAGAGAGAGCTCTCTCATCGTACTCATTCGTTTCGGAAGAGACAGGTACGTTAATAGTTAATAGCGTACTTCTTTTTCTTGCTTTCGTGGTATTCTTGCTAGTTACACTAGCCATCCTTACTGCGCTTCGATTGTGTGCGTATTGCTGCAATATTGTTAACGTGAGTCTTGTAAAACCTTCTTTTTACGTTTACTCTCGTGTTAAAAATCTGAATTCTTCTAGAGTTCCTGATCTTCTGGCGCTCTGTCACTTCTGCTACCATCGTTATCGGAAAGTCT
+
AAAB@BCBBCA@@CCCCCCCDDDCCCCCCCFCACCCC=CC?B?A@ABBBC?BBCCC@C?AABFAE>@?BBCAB>?:?AABA3A@<@???:?CCD?CCC>AA?BBBBBC?BAAAAABB???B<?<>==?==::5;;;;:;;;@@@A?>>;>??>==;@8818;5;4;;BBBBB8835;===.A0605CDDD/?>;;;1:;??@@A@@C8====.<BCBD<C<>>:=;;;;;;=F:==@B@@8;;?;=<>AA???ABBB====>@@@<@@;99499//*/;189;;
@ATNG8:00625:02797
GATGGTAGCTCACGTACGTCACACGTACTCATCGTTTCGGAAGAGACAGGTACGTTAATAGTTAATAGCGTACTTCTTTTTCTTGCTTTCGTGGTATTCTTGCTAGTTACACTAGCCATCCTTACTGCGCTTCGATTGTGTGCGTACTGCTGCAATATTGTTTAACGTGAGTCTTGTAAAACCTTCTTTTTACGTTTACTCTCGTGTTTAAAAATCTGAATTCTCTAGAGTTCCTGATCTTCTGGGTGTATCAGCGAGTATCTTACCATGTTATCGGAAAGTCT
+
44::5<A:?:B=====965@=B@@A@@@B@AABBCC?CCBHIHD@@@;;5:>@>?4;4:>==;>5:?;<@?;::677777'/;4///8/89:;183:6:>8/0/;;;5:=<<<BBB?AA=;?:888887::5:>AA8:;:>?=887;=<:97794758-525'2.5598555:;488:::.;6=6769;9+55>>A9@>@BBA??>>C1;;:9)79:6<595///9;87;;;A7:8>>@?:>;;;1;:;;;A@B>>>======8=@;>>@@=>==?19909879
@ATNG8:00632:02775
GATGGTAGCTCTGCTCTGACTCTCGTACTCATTCGTTTCGGAAGAGGCAGGTACGTTAATAGTTAATAGCGTACTTCTTTTTCTTGCTTTCGTGGTATTCTTGCTAGTTACACTAGCCATCCTTACTGCGCTTCGATTGTGTGCGTACTGCTGCAATATTGTTAACGTGAGTCTTGTAAAACCTTCTTTTTACGTTTACTCTCGTGTTAAAAATCTGAATTCTTCTAGAGTTCCTGATCTTCTGGTATACACACTCGCTCGCTACCATCGTTATCGGAAAGTCT
+
:44405:BCBCCEBCBBBDEGGCBBBCECCBB?@AFF?CE@G@BBB?AB@=;@@AA@B@CCCC@C?BCABBBBBB?;;;;;*;@>@A@A8@;;;4;BB>@B>@B@BAB@CBABDECCADBB>B@BCCCAA;;5;B;;7<BBBBBA@@DBBBCC@@=;;;@AB@B?BBEDCBBBDACBBCC7B?C@CDHHD5CBBBD>BABBBBBBBB?AAAA0ADA;;8;?@@=A@A@@@@?C?ABC@@@?B@A=ADCAAACCBCBAAABBBCBB@BBBCD@DCBC?CC=CCCC
@ATNG8:00632:02806
GATGGTAGAGAGAGCTCTCTCATCGTACTCATTCGTTTCGGAAGAGACAGGTACGTTAATAGTTAATAGCGTACTTCTTTTTCTTGCTTTCGTGGTATTCTTGCTAGTTACACTAGCCATCCTTACTGCGCTTCGATTGTGTGCGTACTGCTGCAATATTGTTAACGTGAGTCTTGTAAAACCTTCTTTTTACGTTTACTTTCGTGTTAAAAAATCTGAATTCTTCTGAGTTCCTGATCTTCTGGGTCGCTACAGTCTCTCTACCATCGTTATCGGAAAGTCT
+
444>9=@@::54455556<<>=BCBBBCCKHCACCCC>CFGEADDCDD@A?@BBBC>A=@@A@8A?CAA????9<398333$396<:@@5:BBB@BBC?BC=?@CBBB@BBBBBCBA??AD<@;@AAA>>>@<A?==<<>>=667@@@>>>:;;=:>=>;=>:==A>==BFAAA5;;;;;/:9=177878(6:555(2555-8;558;AAAAA'@?;;;<><@@<=:///=3838<<==>=@@@E9@>888;;;>>B@@@???B<;;;>=8==<<:>A7==??
@ATNG8:00634:02781
GATGGTAGTCTCAGATAGTCTAAGTACTCATTCGTTTCGGAAGTGACAGGTACGTTAATAGTTAATAGCGTACTTCTTTTTCTTGCTTTCGTGGTATTCTTGCTAGTTACACTAGCCATCCTTACTGCGCTTCGATTGTGTGCGTACTGCTGCAATATTGTTAACGTGAGTCTTGTAAAACCTTCTTTTTACGTTTACTCTCGTGTTAAAAATCTGAATTCTTCTAGAGTTCCTGATCTTCTGGGTGTATCAGCGAGTATCTACCATCGTTATCGGAAAGTCT
+
ABBB?BACCCCCCCCDCCBBCC@CDCCBCCB?BCBC=BC?C?CDCCCCC@FCC??<?ACC??=@@DDCD@@@BD?BCCCC3A@?BBBD=BABA?AA@;?B:>>?CCC>AAAA?AAA<A@@=@;?<<778==:>A@@<@@@@@@>>>>AAA9::=188::::5;8=;<D>==::69<<AA2>7;7;@BBB/??;;;3;>>>>>=;::4::::*9>>>A<A>??;?ADCAAA;?<?A>>;:8;AAA9:::AA@AAA<<=>@B@@>>:==>>><>AAB<>>7>99:
@ATNG8:00643:02766
GATGGTAGGCACTGCGCACACATCCCAGAAGATCAGGAACTCTAGAAGAATTCAGATTTTTAACACGAGAGTAAACGTAAAAAGAAGGTTTTACAAGACTCACGTTAACAATATTGCAGCAGTACGCACACAATCGAAGCGCAGTAAGGATGGCTAGTGTAACTAGCAAGAATACCACGAAAGCAAGAAAAAAGAAGTACGCTATTAACTATTAACGTACCTGTCTCTTCCGAAACGAATGAGTACACATCGTCGTGTCGTGCTACCATCGTTATCGGAAAGTCT
+
?A@C?CBB@BA@@BBAABBCCDCEE=CCC?CBBB@@>A?CCCBBBD@BB?B@BBACCDDC2A?BCCABBCCBBB=BABCEDE3CCAC>BBB:BDC@CCCBBDA:99<@EE@BBC?BCCBBBFDDDBB@CBBB?CBBB?BABABBA@<B@CBB?BBCDCCCC?BBBBBA?CD?9899<<999+9>>;::::9:%0>;>00/==AAA=C<A???<A=B@CCC?CBCBABB?B????<?CC?BAAABCCBBBCBBBBBBBCCAAAADDD?AAAAB?BCBB?BA<AB99
@ATNG8:00644:02805
GATGGTAGCGCATATCAGCGCAGCCCAGAAGATCAGGAACTCTAGAAGAATTCAGATTTTTAACTCGAGAGTAAACGTAAAAAGAAGGTTTTACAAGACTCACGTTAACAATATTGCAGCAGTACGCACACAATCGAAGCGCAGTAAGGATGGCTAGTGTAACTAGCAAGAATACCACGAAAGCAAGAAAAAGAAGTACGCTATTAACTATTAACGTACCTGTCTCTTCCGAAACGAATGAGTACGATGAGATCTCGTGTGCTACCATCGTTATCGGAAAGTCT
+
99/0-0/59BABACBBCBBCCDCCC>CDC@CCCCBB?B>BAC@@?A=AA6:8:BBBCEEM5B@AAACCCCCCCC?BBBBDDD5CB=?4:9:.;CC?BCDBCBDDC?B@DD@CBB>A@@BBBCBBBB@@@BBE=BAAA<AABADDDC@C?BCC=ACBBBBBBADCEBBB?BB?ABA;@?@@>9===;:9:9:(7A9A?BBBBBBB7:48ABB?B@?;AAC@AAABBDD@C@CCE?C@@>@AAAABBBBBBBBBBC???ABB???AA=A@??B@AB??<?A=ACCB
@ATNG8:00646:02782
GATGGTAGCTCGCTGATGATATCTCCAGAAGATCAGGAACTCTAGACGAATTCAGATTTTTAACACGAGAGTAAACGTAAAAAGAATGTTTTACAAGACTCACGTTAACAATATTGCAGCAGTACGCACACAATCGAAGCGCAGTAAGGATGGCTAGTGTAACTAGCAAGAATACCACGAAAGCAAGAAAAAAGAAGTACGCTATTAACTATTAACGTACCTGTCTCTTCCGAAACGAATGAGTACTATAGACTATCTGAGACTACCATCGTTATCGGAAAGTCT
+
944<9=AAACCCCBBCCBBCCBCBC?BBC=ABBBCC?B?A@ABBBAC@@>@?BBB;;;;;)9=BBBBEAAA:9:.9=@@BBB3BB<?9;;;&4<<<=BB<<BD<<9;@DD@DCD<;@EBBBBCDDCCCCCCC@CBBB@BBBCBBBB?B?BBB@BCBCBCCC@CCCCCC@CC?@@?;??:99*9==8999999$9>9=979BABBC>A>@BB@;>;>HCCC@BBBBCAA7000>@6@00-0;;;CCCCCCCCBBBCABBBCCCCC@?=?ABBC@CCCD@CF=B???
@ATNG8:00605:02840
GATGGTAGCAGACGTGACAGAGCGCCAGAAGATCAGGAACTCTAGAATGAATTCTAGATTTTTAACACGAGAGTAAACGTAAAAAGAAGGTTTTACAAGACTCACGTTAACAATATTGCAGCAGTACGCACACAATCGAAGCGCAAGTAAGGATGGCTAGTGTAACTAAGCAAGAATACCACGAAAGCAAGAAAAAGAAGTACGCTATTAACTATTAACGTACCTGTCTCTTCCGAAACGAATGAGTACGTGTGCGACGTGTCTCCTACCATCGTTATCGGAAAGTCT
+
888@455<?;;=455<:::=;?69:7?>===?@?;;8=7;:<<:8=-0/;6:60/066::;;+;68888888333929889988)7717,333&3886;<8778///(/0660335.55559;<665:<=596<8@=:<6:::00)/0/175///6987788863///)/0/)/9,33=6=888;38888>====+==8;775<<>>D<A7=>AA9<:=>BBB?BBCAC@@=?=ABB=AAA?BBBBBCEB???::9897>@<<8>:@B?5;755>=BBBC?BC<???>
@ATNG8:00608:02835
GATGGTAGTATCTGCACACTCTGTCCAGAAGATCAGGAACTCTAGAAGAATTCAGATTTTTAACACGAGAGTAAACGTAAAAAGAAGGTTTTACAAGACTCACGTTAACAATATTGCAGCAGTACGCACACAATCGAAGCGCAGTAAGGATGGCTAGTGTAACTAGCAAGAATACCACGAAAGCAAGAAAAAGAAGTACGCTATTAACTATTAACGTACCTGTCTCTTCCGAACGAATGAGTACTGTATCTATGTGTGCGCTACCATCGTTATCGGAAAGTCT
+
;55>;?CDB@BB;;59>CDCCB?BC@C<;:;AABCC@D@BBBBCCCAED@C?@A@99999)7<>ABABBBD@@@8>=;;;;;*9A=C:CCC9A@B?BCCHBBA@@?@>AA?B@@<?AAABBDDCCDCCBB;:6;B;;7;AAABCAA>BGEDC@CCCCBBBC@@??DCC@CC?AAB?BDCCC<?==999999(9@;AAAA?>;@A;?<??>>5;5;=BBB?BGAAABA?@<00-0<;9@?ABBBAAABBBBBDBBBBBCBCBB:938=?8818==>188)8===
@ATNG8:00613:02847
GATGGTAGAGTACTCGCTGATACACCCAGAAGATCAGGAACTCTAGAAGAATTCAGATTTTTAACACGAGAGTAAACGTAAAAAGAAGGTTTTACAAGACTCACGTTAACAATATTGCAGCAGTACGCACACAATCGAAGCGCAGTAAGGATGGCTAGTGTAACTAGCAAGAATACCACGAAAGCAAGAAAAAAGAAGTACGCTATTAACTATTAACGTACCTGTCTCTTCCGAAACGAATGAGTACGTGTGACGTACGTGAGCTACCATCGTTATCGGAAAGTCT
+
://45777///:977755666;;777.///3979944.4.433438;688040389;;<B=+B>=;://////66.6355>>>);;7;7;?>0<6646@999AA@@4;6;@<@AC7;;?>;;9==>966@@@A<@AAB?BAABBB;93;5;AA?@@@@@?<A:=8883849@;??>/3444=5=::3//////$086/0/8872559;8;5885>5;8@@B@A@ACDCC@E@AAC<::9>@?<>BA=?;:0/000:>?<==>887>:38////0668;)77)7377
@ATNG8:00622:02819
GATGGTAGTGATACAGATCAGACACCAGAAGATCAGGAACTCTAGAAGAATTCAGATTTTTAACACGAGAGTAAACGTAAAAAGAAGGTTTTACAAGACTCACGTTAACAATATTGCAGCAGTACGCACACAATCGAAGCGCAGTAAGGATGGCTAGTGTAACTAGCAAGAATACCACGAAAGCAAGAAAAAGAAGTACGCTATTAACTATTAACGTACCTGTCTCTTCCGAAACGAATAGTACGATGAGATCTCGTGTGCTACCATCGTTATCGGAAAGTCT
+
D<<B?CBBBBB@@;;?;@CB;;;BB?BBB>ABAA;<4;2:?=@@?;>BC@C@AA::3;<=+=8CCBCDAA@???8??@@CCC0@?4:2;:;&5::5<=BA@CBBB<@=@B?BBC?CBBBBCCFCBBBCBBA@=@BBB@BBBBCDFD>A=@@@<@CBABC@@>@BBBDD>AA>AAA?BBA@A9?9939>>>@2@C=A?@?BBBBA<B:>>AC;?<?BC@@@ABBCABB@C?AAA<ABB?BBBCCBBBBBBBCBBBAAAACBB@>?=AC??A?CCAA499,9999
@ATNG8:00643:02825
GATGGTAGTATATCGCGTCGCTATCCAGAAGATCAGGAACTCTAGAAGAATTCAGATTTTTAACACGAGAGTAAACGTAAAAAGAAGGTTTTACAAGACTCACGTTAACAATATTGCAGCAGTACGCACACAATCGAAGCGCAGTAAGGATGGCTAGTGTAACTAGCAAGAATACCACGAAAGCAAGAAAAAGAAGTACGCTATTAACTATTAACGTACCTGTCTCTTCCGAAACGAATGGTACACACTCTCATATGACACTACCATCGTTATCGGAAAGTCT
+
@::@?BCBCCDCCCCCAAACCAABC@BDE?BBBBBA>B>BCBAABCADD@C?BA@@@BBB2B?CCCDCCCCCBB;A@;;;;;*;B>B4;;;6;AB?BCCCFEFCA>C@CC?BBC>BAAABCCCCCCCCCCBB@BCAA?ABBA@@>B>B?CBB?BDDCBBBA?BBCBAA?CC@AAB<??@@@7?=>;==???1?C@B:9:C@@>>;>:>=AB7;8;@CBB@BBCCCDC?B?BBD>CCC?BB?BBBBDDCCC@AABBBBBAD=>>A<@@@AB?ABAA?DD>B999
@ATNG8:00646:02843
GATGGTAGTGTGTCTCTGAGAGTAGTACTCATTCGTTTCGGAAGAGTCAGGTACGTTAATAGTTAATAGACGTACTTCTTTTTTCTTGCTTTCGTGGTATTCTTGCTAGTTACACTAGCCATCCTTACTGCGCTTCGATTGTGTGCGTACTGCTGCAATATTGTTAACGTGAGTCTTGTAAAAACCTTCTTTTTTACGTTTACTCTCGTGTTAAAAATCTGAATTCTTCTAGAGTTCCTGATCTTCTGGTATAGCGTGCATATATCTACCATCGTTATCGGAAAGTCT
+
559>7:?@;;4:455559<<<665<<:9////)////(/<3:7;<<<=>>:>??;=9<7<<:937)////-5----(/7::::%99499;;/99//)/9>*/5.55999>7;BBCBBBC?AAA7;7;A@@@DBB>@@@@;?????>@@@BA??A?@B=::9=@@=B=AA989;<<=8;99999$93<3444444#44:::3;544894444.5555$59944.47<<7<<<996@8A:C>?BDBABBA@<;;DDBBBBCBBBCCAAABB@B@@@B>A@CC@BC=BBA@
@ATNG8:00602:02896
GATGGTAGTGTCAGTGCGCGTCGTCCAGAAGATCAGGAACTCTAGAAGAATTCAGATTTTAACACGAGAGTAAACGTAAAAAGAAGGTTTTACAAGACTCACGTTAACAATATTGCAGCAGTACGCACACAATCGAAGCGCAGTAAGGATGGCTAGTGTAACTAGCAAGAATACCACGAAAGCAAGAAAAAAGAAGTACGCTATTAACTATTAACGTACCTGTCTCTTCCGAAACGAATGAGTACATAGATATACGTATAGCTACCATCGTTATCGGAAAGTCT
+
897748:<=666<<>?===???=>?:==?<@CCDCC@C?BBC;<9???><@9?>>??==6>9==;?=373333(3;94444$4<399=9=+=994;BA@;;B9:89?BB?BCC@@@@AABCBBBC::9B>>:?@>?=B:::?>=;8>;@9:49@CCB>>C?A??>==9=?8>?B:==BCD=A<<89:::::%:@;>@??><<AD5:7:=>>8>;>>BBB?>>00000+98<==6>@@=ABB>>>CCCBBBBBBAA@B;;98:>?>:;;::?>BCBB?CE?A878
@ATNG8:00603:02888
GATGGTAGGCACTGCGCACACATCCCAGAAGATCAGGAACTCTAGAAGAATTCAGATTTTTAACACGAGAGTAAACGTAAAAAGAAGGTTTTACAAGACTCACGTTAACAATATTGCAGCAGTACGCACACAATCGAAGCGCAGTAAGGATGGCTAGTGTAACTAGCAAGAATACCACGAAAGCAAGAAAAAGAAGTACGCTATTAACTATTAACGTACCTGTCTCTTCCGAAACGAATGAGTACACATCGTCGTGTCGTGCTACCATCGTTATCGGAAAGTCT
+
///;69@C8:666=@BBCCCBCCCH>ABA?@@CCAA?A=CAB;;;D?@@?@?BCBBBHHH2B?<;:CFEEAAAC>B@AAAAA0@@<=9==>4@BB?B;9;=;;99658?<8ABF@CCCBCBBBAFCBBCCCB?BC@@=@AA@ABCB=A>A;;7;BBBBBAA>ABDCCB?BE?BBC?AABBC;777>BBDCD3BB>A;;;AAA@@<@<?>>><?=C?B@@=@@@?@@@=A=@AA;@@@<@BBBBEECC??@AAFBBBBAC@888==8@@@BB>BBCC?BB=AABB
@ATNG8:00604:02865
GATGGTAGCGCATATCAGCGCAGCCCAGAAGATCAGGAACTCTAGAAGAATTCAGATTTTTAACACGAGAGTAAACGTAAAAAGAAGGTTTTACAAGACTCACGTTAACAATATTGCAGCAGTACGCACACAATCGAAGCGCAGTAAGGATGGCTAGTGTAACTAGCAAGAATACCACGAAAGCAAGAAAAAGAAGTACGCTATTAACTATTAACGTACCTGTCTCTTCCGAAACGAATGAGTACGAGAGTCAGAGCAGAGCTACCATCGTTATCGGAAAGTCT
+
99:><>/444445555444445555)555.6<><==15.555::=<965459446=====);5;>=;9955555)5544444$4<7<.555&59<.5666<::;;.4.44.4:<7<<<;??:;<<??@=?>?:@999799BA;9:@?B259916<<<=>CC?BCGCA@9>>+0/0*00;<<6;;;177778)7;6=8=8C@A@A=?7888:5:575A@C>B@@>???9?<>?C>=?<7?:9???AA?>?989ABBBBCBBA66//(/0:>?;?C@>:>@7=0//
@ATNG8:00608:02868
GATGGTAGGAGACACGTCACACGTACTCATTCGTTTCGGAAGAGACAGGTACGTTAATAGTTAATAGCGTACTTCTTTTTCTTGCTTTCGTGGTATTCTTGCTAGTTACACTAGCCATCCTTACTGCGCTTCGATTGTGTGCGTACTGCTGCAATATTGTTAACGTGAGTCTTGTAAAACCTTCTTTTTACGTTTACTCTCGTGTTAAAAATCTGAATTCTTCTAGAGTTCCTGATCTTCTGGGTGCGCTACAGTCTCTCTACCATCGTTATCGGAAAGTCT
+
@?:85:::5;>>>CCCDDBAA@CCCCCC;;;;CCD?DC@CGECCEDBB@BCDBB?B@BBBC@C@CDBBAABBB@BCBBB2??<?@@B=BDCC?BBA<997:?=???;??BBBDBA?BBC?B??BAA?>?B=BB@@5888>@@AAAA@??@>>>:>>?<AA<A;@@@ABA???=;;;DD2=:=:=9===,=:666)------689>3:::9(588886;58727<997=;7;277999:19699/967887///6899>@@<992-----+-;=;09:29;;;
@ATNG8:00615:02892
GATGGTAGTGTGTCTCTGAGAGTAGTACTCATTCGTTTCGGAAGAGACAGGTACGTTAATAGTTAATAGCGTACTTCTTTTTCTTGCTTTCGTGGTATTCTTGCTAGTTACACTAGCCATCCTTACTGCGCTTCGATTGTGTGCGTACTGCTGCAATATTGTTAACGTGAGTCTTGTAAAACCTTCTTTTTACGTTTACTCTCGTGTTAAAAATCTGAATTCTTCTAGAGTTCCTGATCTTCTGGTAGAGCGTGCATATATCTACCATCGTTATCGGAAAGTCT
+
A@A@>@BB@@@@:;=;6959@?@@CCA@B@99.9<<;6<<8<:>@BBCDD@CBB@?:>2959949:?<<A@BAAA;ABCCC39;69>@@:@ABB=BCC:9:@CDCBCEGFGGBBBDG?AAD@L@CHCBBCBB?BCDE@CCCCCCCBBBCAAAAAA=@@B?@@=@=@ABBAAACD@CBCDI;HAC@BBCDC3CE@@@;AB@AA@;<;;6:DDD0@>=00+0;@A=CCDB??@?C?A:99>>499>;@CIDCCCCBBBBCBBBBEAA>A;::A;?=::4:?6>999
@ATNG8:00621:02901
GATGGTAGAGTATCATGTGTATCTCCAGAAGATCAGGAACTCTAGAAGAATTCAGATTTTTAACACGAGAGTAAACGTAAAAATAAGGTTTTACAAGACTCACGTTAACAATATTGCAGCAGTACGCACACAATCGAAGCGCAGTAAGGATGGCTAGTGTAACTAGCAAGAATACCACGAAAGCAAGAAAAAAGAAGTACGCTATTAACTATTAACGTACCTGTCTCTTCCGAAACGAATGAGTACTGTATCTATGTGTGCGCTACCATCGTTATCGGAAAGTCT
+
:::<0654::4565;><@AC@?=;:.54;6:9::59059;:;B>?@<?B?@?C???@<<<+<9>>>>@CC>BA@8@>59;:;*5:5:.555&599.55556>>>>:B>BB?BBC=@?ECA@BCBBCCDCC@A<?:::@A@@@>9943=4995.5559C@@@;@99:=@<8817776;999;////0//////#/607788333;;1353=<:.6.55>@@=9;5<:::393444,4;@;@=<<BBBBAAAAA@888@@:::9>>/0*0>>:A@BBBB>BC>BBB9
@ATNG8:00622:02898
GATGGTAGACATATCGTACTCTCTGTACTCATTCGTTTCGGAAGAGACAGGTACGTTAATAGTTAATAGCGTACTACCTTTTTCTTGCTTTTCGTGGTATTCTTGCTAGTTTACACTAGCCATCCTTACTGCGCTTCGATTGTGTGCGTACTGCTGCAATATTGTTAACGTGAGTCTTGTAAAACCTTCTTTTTACGTTTAACTCTCGTGTTAAAATCTGAATTCTTACTAGAGTTCCTGATCTTCTGGATACACTCATGTGCACCTACCATCGTTATCGGAAAGTCTT
+
95?B9>BBBCB????@;BBBBCBB>>BBCDBC@BCCC=@@=@=@>555<;7;::9?7<053;:6:7?@A@@@@6///59;;;+7:;73.33)3///06//*3<6333=377(39<<>?BA;AAC<A=B@@778;=<A>>?;@@AAA>>:::=<=<<<=1888:?=:>:>>>=>>AAA<=>AAA1>8=:=<DDE/>>AAA8=:;;;AAAAAC<CBB5B;;;>;?:?>9=<>>@?=>=D;A??A>>:?AC<A>>>??C@>>>A=99<12220,,,290=;;;2?@:@B:;7
@ATNG8:00626:02871
GATGGTAGACACGTGTGCTCTCTCGTACTCATTCGTTTCGAAGAGACAGGTACGTTAATAGTTAATAGCGTACTTCTTTTTCTTGCTTTCGTGGTATTCTTGCTAGTTACACTAGCCATCCTTACTGCGCTTCGATTGTGTGCGTACTGCTGCAATATTGTTAACGTGAGTCTTGTAAAACCTTCTTTTTACGTTTAACTCTCGTGTTAAAATCTTGAATTCTTCTTGAGTTCCTGATCTTCTGGTAGAGCGTGCATATATCTACCATCGTTATCGGAAAGTCT
+
888@;;@BBCCCBBBBABC@C>>@:9:BBB;;7;CCB=BCC@@@AACBD@BECCA?A>@C::8:>ACABC893?4;<;<;$33,3777(3=?@?BCE?CC=99:737,7>>9<8:D7::><@;?>>77///06///5>>B>>>@===CAA=>//)///388)7.5799????A;888??2=;?:?;===,9777<+/*/;::9:>==8:99-9//*/:6:6;;7;B<@;<;<@;===>>>7;;B<A;76:///99;===>>>CBF<?>>;=7;9//)//)/777
@ATNG8:00626:02900
GATGGTAGGAGACACGTCGCACACGTACTCATTCGTTTCGGAAGAGACAGGTACGTTAATAGTTAATAGCGTACTTCTTTTTCTTGCTTTCGTGGTATTCTTGCTAGTTACACTAGCCATCCTTACTGCGCTTCGATTGTGTGCGTACTGCTGCAATATTGTTAACGTGAGTCTTGTAAAACCTTCTTTTTACGTTTACTCTCGTGTTAAAATCTGAATTCTTCTAGAGTTCCTGATCTTCTGGATATGTGTGACTCGTGCTACCATCGTTTCGGAAAGTCT
+
;5<>;>DC@CDBBBBBBBBBBCC@@@DJJLBA?ABBB>BC@C@CBDCDCC?CCEB@<A?AAAC@D@CA?CCBBBC?CBBBB2BA<C9::/7@@CABAB>??;???ABB?BBBBBBCC?BAA<A8>>AA@>?>=B@@>688AAAAAAA>>>????B=???=AA6;7;==A@@@@A;>>?ED5B6868:@@@,==999)------9=7;7;FC-9777:6:68818@?A==>:>:>>>>>B8;;B:>=@@@:;;@>?=>>==??>>5;;====7=959@6>333
@ATNG8:00630:02881
GATGGTAGCACACGAGATCTCATCGTACTCATTCGTTTCGGAAGAGACAGGTACGTTAATAGTTAATAGCGTACTTCTTTTTCTTGCTTTCGTGGTATTCTTGCTAGTTACACTAGCCATCCTTACTGCGCTTCGATTGTGTGCGTACTGCTGCAATATTGTTAACGTGAGTCTTGTAAAACCTTCTTTTTACGTTTACTCTCGTGTTAAAAATCTGAATTCTTCTAGAGTTCCTGATCTTCTGGTGTCTGATCTGTATCACTACCATCGTTATCGGAAAGTCT
+
>;<A?BBBBBCCBBCCCCCCCCCCBBCDCCCB?B;;<7;B?CBGDCBBDD?BBBBB@C@CBAA?A<@ABBCCBBB@CEBBB3BB?BAAA=BBAC????@CC<?>?AA@>BBBBBCBB>BB@8<:>@@???@@;???>;?>?=>>=:;;<=A;;:>;====AA:=:>AABB@@@@<===>>/>5:4:::::*:>888-8=>?>>BA@@;@BBB/AAAAB<A;??<@@@B888=B=@@??;;5;>>9>?>==>@@@D??>DA;;;==8<===>5:;>?=CD7;:B=
@ATNG8:00631:02905
GATGGTAGTATATCGCGTCGCTATCCAGAAGATCAGGAACTCTAGAAGAATTCAGATTTTTAACACGAGAGTAAACGTAAAAAGAAGGTTTTACAAGACTCACGTTAACAATATTGCAGCAGTACGCACACAATCGAAGCGCAGTAAGGATGGCTAGTGTAACTAGCAAGAATACCACGAAAGCAAGAAAAAGAAGTACGCTATTAACTATTAACGTACCTGTCTCTTCCGAAACGAATGAGTACGTGTGACGTACGTGAGCTACCATCGTTATCGGAAAGTCT
+
@:@A@BCBCBBBDBCCCDCCCCCBB?BBB@CCCDBB?B@CCCECDD@DD?B@BBBBBGGG5B?BBBBCCCCBBB=AAACDDD5CC@CAGHD;CCCACCGCCCDBB@B?BB@CCC@BBBEDBBBDCCCBCCCC?CCCC>@@ACBBBB@C?CAA>ABBDCCBC@BBBBBA?CC@BBB<??@@@9@>>9<<<==.=?<@:::AA>==:>=???C=D;??BCC?CCCCBBB>A>ACC>CCC@BABABBA???CCBCBBBCDAAAAABCE@CBABC?BBBB?BC=BBBB
@ATNG8:00638:02864
GATGGTAGCGCACACATAGATACAGTACTCATTCGTTTCGGAAGAGACAGGTACGTTAATAGTTAATAGCGTACTTCTTTTTCTTGCTTTCGTGGTATTCTTGCTAGTTACACTAGCCATCCTTACTGCGCTTCGATTGTGTGCGTACTGCTGCAATATTGTTAACGTGAGTCTTGTAAAAACCTTCTTTTTACGTTTACTCTCGTGTTAAAAATCTGAATTCTTCTAGAGTTCCTGATCTTCTGGGTCTCTCTCTCACGCACTACCATCGTTATCGGAAAGTCT
+
:9?A7;ACDCCCDDBBABFFCCCBBCA@>=9926BB=7=D@D?CBBCCCF@BB@A?=@8ABBB?B?::;@@>?>>249===,=C8=9:;69<@D?BBB?@A?AABBCCACJGECCBB@BCC@C@CCCBBCA@=ABBA?BBCCDCCCCCCBBBCCC@DBB@BC?B@BBBBCCCAB=@:::::*;<@<@BCCC5BCBCC=A@CCDFGCCC8;;;;*:BBCCBE?BB@CDCBBBD@C?CCBBBC>@@BB=BBBBBBBBBBCBCCBCCCC@A@ABB?ABAB@CD>CAAA
@ATNG8:00641:02894
GATGGTAGCGCACACATAGATACAGTACTCATTCGTTTCGGAAGAGACAGGTACGTTAATAGTTAATAGCGTACTTCTTTTTCTTTGCTTTCGTGGTATTCTTGCTAGTTACACTAGCCATCCTTACTGCGCTTCGATTGTGTGCGTACTGCTGCAATATTGTTAACGTGAGTCTTGTAAAAACCTTCTTTTTACGTTTACTCTCGTGTTAAAAATCTGAATTCTTCTAGAGTTCCTGATCTTCTGGGTGTATCAGCGAGTATCTACCATCGTTATCGGAAAGTCT
+
9;CC@CBBBBDBACCFBBBCBCBBCCBBB>;:.4=990;@?B@DCCCCCC><;6<=:?7;@<<8@=AA@@@554;344444$444)444;4==>?:><<;;B>BAA@BF@CCHCCBCC@BBC?B?BBBAAA<;7;ACB@ICCEICBBBDBCCCEGC@@;;:;B@C?BBBCBBDCA=A;;;;;*;=C<A@FFE5ABDFF=B@@@BB@@>@49999(9@@;:6:5;B?A@A;;;EAF@CCCDDC>B;;;0;A@AECFDFCBBBCCCCBB>;;;AB@BBCC@CC=BA;:
@ATNG8:00644:02861
GATGGTAGCGCACACATAGATACAGTACTCATTCGTTTCGGAAGAGACAGGTACGTTAATAGTTAATAGCGTACTTCTTTTTCTTGCTTTCGTGGTATTCTTGCTAGTTACACTAGCCATCCTTACTGCGCTTCGATTGTGTGCGTACTGCTGCAATATTGTTAACGTGAGTCTTGTAAAACCTTCTTTTTACGTTTACTCTCGTGTTAAAAATCTGAATTCTTCTAGAGTTCCTGATCTTCTGGTAGAGCGTGCATATATCTACCATCGTTATCGGAAAGTCT
+
///7+//<<BBABBBBBBIBCBBBBC>B==CC;>CCB;AA6905;===CC@CCBBB@C>BBCB?BABCBHE;:;D?@@@@@0@C?BABE?CCCC?C@A=AB7;<;CCE@FGBBACCCAFCC@C@CCCCA<;<@CCCC9;;@<;<BCBBBDBBCDC=@;;8;A?B?BBBCCDCCB@BDDED;D8;6;@@@@,?A;;;6:ABCBCCBAB=AABA0BCBBB@B?CCAEHCCCCB?B?BBBBCCABBC@CCFDICBBABBBBBBCBBBB?A@@@A>ABCC?BB<AABB
@ATNG8:00600:02912
GATGGTAGTATCTGCACACTCTGTCCAGAAGATCAGGAACTCTAGAAGAATTCAGATTTTTAACACGAGAGTAAACGTAAAAAGAAGGTTTTACAAGACTCACGTTAACAATATTGCAGCAGTACGCACACAATCGAAGCGCAGTAAGGATGGCCAGTGTAACTAGCAAGAATACCACGAAAGCAAGAAAAAAGAAGTACGCTATTAACTATTAACGTACCTGTCTCTTCCGAAACGAATGAGTACACATCGTCGTGTCGTGCTACCATCGTTATCGGAAAGTCT
+
<<<BABBCCBCBBCCBBBBBAA?BBBECD>AAB;;;=A4::ABB@@<@A>A=??@??DDD3B?BDBCCBBA@@A<>?ACFDG2CC@D@BBC:AAB@CBBCCBA@@?B7;;<@;;6:A@?@AAB@AB<;;A@B?D;<<>AA@?>B;:3;=@@A=B?BBBBCC@CBAAAC?AA=@:930>===0///4//////#/9,3333;<BCA=A=?>@@9@7;;BCHABCBBABA@C>AAC;@@@;@@999A@ABABABBBBAA?A???ABCC?@@==><@ACD@CC=BBBC
@ATNG8:00600:02937
GATGGTAGCTCACGTACGTCACACGTACTCATTCGTTTCGGAAGAGACAGGTACGTTAATAGTTAATAGCGTACTTCTTTTTCTTGCTTTCGTGGTATTCTTGCTAGTTACACTAGCCATCCTTACTGCGCTTCGATTGTGTGCGTACTGCTGCAATATTGTTAACGTGAGTCCTGTAAAACCTTCTTTTTACGTTTACTCTCGTGTTAAAAATCTGAATTCTTCTAGAGTTCCTGATCTTCTGGAATTTCATCAGCGAGCTACCATCGTTATCGGAAAGTCT
+
@@;;05;ABACBDDCCBCABBBCCDCCCBBBB@BDCD>CC@C?BBBCCBC?BCBBB?A>ACCC@C=BBBBBBC@?:77777(9A=BBBC>CBBB??9949=8==?A?><?CBBBBCC?CAA;@<@@@;:;@@<@AA@:?>@@;=>===?AA>>=><>==<>>;><?AAAAA?@;AA@@@@3@=C=@@@@@/?A;<;5<<<<=>A<<<07878(8;;;A=C<??=AABB====A=A@AA@A<@@A<A<AD;>??>>?A@A:8:??;::;>><>B@@<@B9>>??
@ATNG8:00602:02953
GATGGTAGTATAGAGCTCTACATAGTACTCATTCGTTTCGGAAGAGACAGGTACGTTAATAGTTAATAGCGTACTTCTTTTTCTTGCTTTCGTGGTATTCTTGCTAGTTACACTAGCCATCCTTACTGCGCTTCGATTGTGTGCGTACTGCTGCAATATTGTTAACGTGAGTCTTGTAAAACCTTCTTTTTACGTTTACTCTCGTGTTAAAAATCTGAATTCTTCTAGAGTTCCTGATCTTCTGGGCTGCGCTGATATGCGCTACCATCGTTATCGGAAAGTCT
+
;99:255;@@A;9555556<=><A@ACCCB;;7;AAA<BC@D?BBFEDCC?BBBBB?B?BBCB?B?BBBBBB?;<337333$394<887(299<5;;=079>A??<?@9><6<>=;;479:198?BA>>;;;:>CBB:=>??@@=>>@?>>989=5;:<39:5;5:>@@@<<9:186556'518466888(8=9992999///<77:18888(8:;;?<?:===ABAA=;;7;<AAAAAA<<99828///:@9:===@AACCC@@<???@@<>>>@<@A9@:::
@ATNG8:00602:02956
GATGGTAGTAGTACACTAGTCATACCAGAAGATCAGGAACTCTAGAAGAATTCAGATTTTTAACACGAGAGTAAACGTAAAAAGAAGGTTTTACAAGACTCACGTTAACAATATTGCAGCAGTACGCACACAATCGAAGCGCAGTAAGGATGGCTAGTGTAACTAGCAAGAATACCACGAAAGCAAGAAAAAGAAGTACGCTATTAACTATTAACGTACCTGTCTCTTCCGAAACGAATGAGTACTACTCTCAGAGACACACTACCATCGTTATCGGAAAGTCT
+
AAA?>BABBCBABBCDDDECJAA;;49AA<@AAB;;7;=@AFECCCABB@B@;;;@ADDE5C?BCCAAABBABC>??<=@@@+=B<@<@@@4@@@>BCCCBCECC@C@BB?BCC?BCAABCDDFJBBBACCD?BBBB?CCBBBC?>:@=@@@?@BBDCADAACBBBBB???;?BB>BBBAA;>>=9>>>@@2@C=BABAA@>>?1738>@C6;7;ABAA?BB@@@@@=A=ABB=BCC?BBBCCBBBBBBCCCCD>??ABBBBBBC;?>>AA<@??@:==5=::;
@ATNG8:00604:02927
GATGGTAGGACGAGCGTCTGAGAGGTACTCATTCGTTCGGAAGAGACAGGTACGTTAATAGTTAATAGCGTACTTCTTTTTCTTGCTTTCGTGGTATTCTTGCTAGTTACACTAGCCATCCTTACTGCGCTTCGATTGTGTGCGTACCGCTGCAATATTGTTAACGTGAGTCTTGTAAAACCTTCTTTTTACGTTTACTCTCGTGTTAAAAATCTGAATTCTTCTAGAGTTCCTGATCTTCTGGGCAGACTCTCACACGCCTACCATCGTTATCGGAAAGTCT
+
944:5<=C9CBAA=<4449444//27///5--(//839;4;7;;;:;;=8596;94969:::5;6;==<666555999;9(9<54455)5///)//<8<<8====@G<>>;;;<5626CC?C?DCA@==9;49=@A=BBA@@A9944.//:7//)///)/93:89///::<=>8<<==<+;.5.59999(=9999,9999??:99<:C@F@1=966;6;5;;266;;;<=8@<@A==>B?CAAA:@9999959444445>8;;;4444//4:://)/:19//5
@ATNG8:00604:02938
GATGGTAGTATATCGCGTCGCTATCCAGAAGATCAGGAACTCTAGAAGAATTCAGATTTTTAACACGAGAGTAAACGTAAAAAGAAGGTTTTACAAGACTCACGTTAACAATATTGCAGCAGTACGCACACAATCGAAGCGCAGTAAGGATGGCTAGTGTAACTAGCAAGAATACCACGAAAGCAAGAAAAAAGAAGTACGCTATTAACTATTAACGTACCTGTCTCTTCCGAAACGAATGAGTACTATAGACTATCTGAGACTACCATCGTTATCGGAAAGTCT
+
944<9BDBCBBBBBBCCCDCCCCCC@BAB@CBBB@A@A@DDCBBBCACC?B?B@AABAAA2A<@@BAAABBAAC>?@ADCCC5CD@E?CCC:CCDABCCCCCC;;8;?BC?CBG?A@CCCBCCCCBCBCCDD?CCBB>@@CCBBBB?B?BBB@BCCCCCCD?BBABBC@BB@>>?;????>8??@;999999%9B<@99:BCAAA<A<@AA@:>:=BCCD@ABBCCBA5939==6=??=?AAACCBBBBBBBBBBCBBBBBBCCCC?BAAAB@CCBB@BA;A988
@ATNG8:00606:02928
GATGGTAGCTCTGCTCTGACTCTCGTACTCATTCGTTTCGGAATAGACAGGTACGTTAATAGTTAATAGCGTACTTCTTTTTCTTGCTTTCGTGGTATTCTTGCTAGTTACACTAGCCATCCTTACTGCGCTTCGATTGTGTGCGTACTGCTGCAATATTGTTAACGTGAGTCTTGTAAAACCTTCTTTTTACGTTTACTCTCGTGTTAAAAATCTGAATTCTTCTAGAGTTCCTGATCTTCTGGTATACACACTCGCTCGCTACCATCGTTATCGGAAAGTCT
+
448:7<AAABCCBBBCCCCCDCCDDBBBFEBB@BBCD=AA@D@BBCCCCC@CCCCC@C?DDDC@G>BBCCCCCDC@AAAA@1?@<@>??:>BBB?CCB>BB8;:ABBCACEBBBBCC@BBB@B@CCCCDBBB@CCDC?BBBCCBBBCCBBCBAAA?BAA?AE@C?CBCCDDCCC>A;;;;.;>A?BCBBB5BCCCC>CCFCCBBBCC@CCBB5CBBCC@C@CD@CCCCCCC@B@BBBBBC?CBB?CCBBBCBBBCCCCAABBBBB?BBBBC@CBBB?CD>CCAA
@ATNG8:00606:02958
GATGGTAGCGCATATCAGCGCAGCCCAGAAGATCAGGAACTCTAGAAGAATTCAGATTTTTAACACGAGAGTAAACGTAAAAAGAAGGTTTTACAAGACTCACGTTAACAATATTGCAGCAGTACGCACACAATCGAAGCGCAGTAAGGATGGCTAGTGTAACTAGCAAGAATACCACGAAAGCAAGAAAAAGAAGTACGCTATTAACTATTAACGTACCTGTCTCTTCCGAAACGAATGAGTACTGCGTCTCACTCTCGCCTACCATCGTTATCGGAAAGTCT
+
88::344444=CBCCCCCC;;99@D=CBB?A@@@9;4:=@@BCC00+/8)/)/0/=?@@@+?46666<>><<<@7=655:99(:=8=8===2=@A=A<A@@BB@@<@?BB=@?@<?CBCBCBBBCDDCDAAA?CCBB?BBDCC;;<@B>A<;4:559>;;=8<669@@=AC@AA?;?998?9<@B?BBCCD3BB?CBBAABBCD@D>A?@@@C=B<CCFABA@@=<@,0*/<>4>??6055:<<;<===6:;DCABBB;;9@CCC?BBAAC=@@@A<AA=AC@@
@ATNG8:00611:02947
GATGGTAGATACTCGCTGATACACCCAGAAGATCAGGAACTCTAGAAGAATTCAGATTTTTAACACGAGAGTAAACGTAAAAAGAAGGTTTTACAAGACTCACGTTAACAATATTGCAGCAGTACGCACACAATCGAAGCGCAGTAAGGATGGCTAGTGTAACTAGCAAGAATACCACGAAAGCAAGAAAAAGAAGTACGCTATTAACTATTAACGTACCTGTCTCTTCCTAAACGAATGAGTACACACTCTCATATGACACTACCATCGTTATCGGAAAGTCT
+
:44;5:AABBACBBBBBBIGCDDDD>BCC@BBCBBB@B@CBBAAACABC?C???>::999(:<@AACBBCBBBA8@@;<;<;);=;9<>>>9CEEACAAADBB@@?@?BBABBB@BDCBCBBBCCCCCCCCD>@?@B>BBBBBBBB>B?B@@?@CCCBCDD@DAAAAC?CC?CDD?BBBEB=???<?BBBB3BB?B>?>BBCBA===AAAA:=:>ACBC@BABA@@A=A>ADD>FAA>ABCBBBCBBBBCCCBABBABAAACCBB?BBBCC@DBBD?CC>C???
@ATNG8:00620:02929
GATGGTAGCACACGAGATCTCATCGTACTCATTCGTTTCGGAAGAGACAGGTACGTTAATAGTTAATAGCGTACTTCTTTTTCTTGCTTTCGTGGTATTCTTGCTAGTTACACTAGCCATCCTTACTGCGCTTCGATTGTGTGCGTACTGCTGCAATATTGTTAACGTGAGTCTTGTAAAACCTTCTTTTTACGTTTACTCTCGTGTTAAAAATCTGAATTCTTCTAGAGTTCCTGATCTTCTGGTGTCTGATCTGTATCACTACCATCGTTATCGGAAAGTCT
+
444:7555<>?B996===>=>666>;;;=;;;<DCCC;<:@C@CBCDCDC@CCCBB>@>ADCC@C?AAAAA??8<699999$994;BBB=?@@A?AAA6::699>???=B8==CCCC?CB?<?;>>>>>@BB=D>>>;@@AA>>===>>@@@@>>:==?=??;?=AA@@>;=;9;779<=.<7>4<<==<)88555(2765559;681/@@@,9///5/639919==>::::=99>///8388:18755/./3888=>:88;>>A7<89;90///;6;@6===?
@ATNG8:00630:02925
GATGGTAGCTCACGTACGTCACACGTACTCATTCGTTTCGGAAGAGACAGGTACGTTTAATAGTTAATAGCGTACTTCTTTTTTCTTGCTTTCGTGGTATTCTTGCTAGTTACACTAGCCATCCTTACTGCGCTTCGATTGTGTGCGTACTGCTGCAATATTGTTAACGTGAGTCTTGTAAAACCTTCTTTTTACGTTTACTCTCGTGTTAAAAATCTTGAATTCTTCTAGAGTTCCTGATCTTCTGGAGATACACATGATACTCTACCATCGTTATCGGAAAGTCT
+
;;;@?BA;<5<?556=666BCBBDGGDCCB;;5;;;</<A>C?;;:BBAA:>>A:;;)9:=@@C@D?CCBCC::8><777373#7;6=BCD=?@AA>@9:28</77;;;=7<BA@@@??;?=><@=@A@AB;;;5;>==5;;A=====:::;:///;6<;B<AA<@;>>AAAAA@@;>:;:;/;;@:>=BBB/@?===1;;>==>>>>C=@@@@,8//+/<494>D=D?@;;:;;A;>>>A??7;;C<>>=@@@@BBB@@@???@@??9;;;>?:;;;?:?A9888<
@ATNG8:00630:02949
GATGGTAGCTCACGTACGTCACACGTACTCATTCGTTCGGAAGAGACAGGTACGTTAATAGTTAATAGCGTACTTCTTTTTCTTGCTTTCGTGGTATTCTTGCTAGTTACACTAGCCATCCTTACTGCGCTTCGATTGTGTGCGTACTGCTGCAATATTGTTAACGTGAGTCTTGTAAAACCTTCTTTTTACGTTTACTCTCGTGTTAAAAATCTGAATTCTCTAGGAGTTCCTGATCTTCTGGCTCTCGTAGACAGATACTACCATCGTTGATCGGAAAGTCT
+
44;;055;=9955599555665=?>566555<169@>@@=@=BBBBCCC@CCCBC@C=@@@@=@@BDBBBBBBB@BBBBC3BF>?=<?6====9::?=@@8>?A>AA=@@AAA998<?:8393:==A====8=?;;7;BAAA???@@@;;;>>>9::;5:?;@<555>::999655577+7+2-25999*9>=;?2<9:7758/..07777*7/6/;570,,,,,,(,2226-..999948893588>>>BDAAAB;;;=:9660/--99--/@=<6;@6B>:9
@ATNG8:00648:02956
GATTAGACATATCGTACTCTCTGTACTCATTCGTTTCGGAAGAGACAGGTACGTTAATAGTTAATAGCGTACTTCTTTTTCTTGCTTTCGTGGTATTCTTGCTAGTTACACTAGCCATCCTTACTGCGCTTCGATTGTGTGCGTACTGCTGCAATATTGTTAACGTGAGTCTTGTAAAACCTTCTTTTTACGTTTACTCTCGTGTTAAAAATCTGAATTCTTCTAGAGTTCCTGATCTTCTGGTGAGATATGCATGATGCTACCATCGTTATCGGAAAGTCT
+
BCC?BBCCCCCCCCBCCCCCCBCDDDCBBB@BBBB=BB@C@DDDBCCC@CBA@B?B?BBBB>B@BBBBAADCC?CCCCC3CB@BB@@=BBBB?BBB?BB=778CCD@BBBAA???9@>@;A<AAA@??=@<@BBD9:8:><>>>@@BAA???@====<AA<A;>>AAAAA??;?ACBB;C=B==:999,::777*--3---=<:>5;;;:.7@@AA<@<@@;?AABAAA:=:>@AA::7;;@<@@@@@@@D?>>??AB>9933-36222-29--+-7.6776
@ATNG8:00600:02978
GATGGTAGCAGACGTGACAGAGCGCCAGAAGATCAGGAACTCTAGAAGAATTCAGATTTTTAACACGAGAGTAAACGTAAAAAGAAGGTTTTACAAGACTCACGTTAACAATATTGCAGCAGTACGCACACAATCGAAGCGCAGTAAGGATGGCTAGTGTAACTAGCAAGAATACCACGAAAGCAAGAAAAAAGAAGTACGCTATTAACTATTAACGTACCTGTCTCTTCCGAAACGAATGAGTACGATGAGATCTCGTGTTCTACCATCGTTATCGGAAAGTCT
+
@AAB@BAABCCCCCCCBCBBBBCCC>BAB@BBBC@@=?>A@CCDCC?BC?B?AACACCCC2C?BBBBBCCABBE=?=;;:::*9@=A7BBB:BBC?CBBADECCC?A?AC?BBE@BB@@@CDDDGCCCCCBA<@@@@=BABBBCBB?B@CA@?ACBBBBDD?AACABB?BB?BCC:==:::,7<<<?AABBB(AA?A::9ECB??8;8;>AA3858@CBB?BCBBBCB<?;?==6>::6:BBCCBBBBBCBBACCBBBB@@<AAAB<@???BACCCC?CC>C>>>
@ATNG8:00605:02990
GATGGTAGGCGACATACATACGCGCCAGAAGATCAGGAACTCTAGAAGAATTCAGATTTTTAACACGAGAGTAAACGTAAAAAGAAGTTTTTTACAAGACTCACGTTAACAATATTGCAGCAGTACGCACACAATCGAAGCGCAGTAAGGATGGCTAGTGTAACTAGCAAGAATACCACGAAAAGCAAGAAAAAAGAAGTACGCTATTAACTATTAACGTACCTGTCTCTTCCGAAACGAATGAGTACTGCGTCTCACTCTCGCCTACCATCGTTATCGGAAAGTCT
+
444:7<AB?CBBBCCCBCCED@AAB?BBDACCCEBB@B?BBFDDBB?BC?B@BBBBCCCC5B@CCCCCCCCCCF=BBCCDBD0BB>;<;<;<$:AA=C@BBDECCB?C@CC?BBC@BBBBBCCCCCBCCCCBB>ABB@?BB@AAA?@;A@CBB@BDBDBCCC?CCCCCC@BC@??>8<<7777(7<<8888999%0;;>0/0??CKC?A?BBB@:>:=ACBB@BCBBA@@;@=@@@9A;;::CCDCCAAACCBBBCCCCCCBBD@CBB@BBBBB?BCCC@DD=B@>>
@ATNG8:00607:02987
GATGGTAGCGCGACGAGCGTAGACCCAGAAGATCAGGAACTCTAGAAGAATTCAGATTTTTAACACGAGAGTAAACGTAAAAAGAAGGTTTTACAAGACTCACGTTAACAATATTGCAGCAGTACGCACACAATCGAAGCGCAGTAAGGATGGCTAGTGTAACTAGCAAGAATACCACGAAAGCAAGAAAAAAGAAGTACGCTATTAACTATTAACGTACCTGTCTCTTCCGAAACGAATGAGTACACATCGTCGTGTCGTGCTACCATCGTTATCGGAAAGTCT
+
///:6<ABBBB@@@BBCACACB@@B<BABACBBBBB?B?BBCA@@D???=?:>==97999'98>@>ACBBBBDD<?9;6@@@+;;59.55506@A?CCDCBBB;;7;@BA?BBC?BBBBCBBBEDCCCBBBB?AA::7;@@@BCBB?B?B@@?ABBBBCBA>ABBBBB@BB@BBB=?>777)3331737799%9?=>A@A=8:?=9=;55595A4::ABB@DBBBBBB>A?BBB<BBB?B???CGCBBA??>@@?@????>88:::7888;@174:?>?@:A777
@ATNG8:00611:02972
GATGGTAGCACACGAGATCTCATCGTACTCATTCGTTTCGGAAGAGACAGGTACGTTAATAGTTAATAGCGTACTTCTTTTTCTTGCTTTCGTGGTATTCTTGCTAGTTACACTAGCCATCCTTACTGCGCTTCGATTGTGTGCGTACTGCTGCAATATTGTTAACGTGAGTCTTGTAAAACCTTCTTTTTACGTTTACTCTCGTGTTTAAAAATCTGAATTCTTCTAGAGTTCCTGATCTTCTGGATATGAGGTGACTCGTGCTACCATCGTTATCGGAAAGTCT
+
----(-777BAA9;9@AACCBBA>AA<>?;:;.:9><6<@29.59=@@BA>ABBA@<?5<9:<8<=AABBBBBA@=><>?=,=?13333(3<9?;??C?AB>A???BA<?>?BBAAA?AA=<?=@@?;;888;@<>><;;;AAACA>>>@A;66<5///599)/)767;::<@@:>>AAA2@17059<<=.==@@@0779///9:9<=19:99*6///;596::59BA?;:;<@<???>>>896617/--9,,(---7688...69=3=777:5;===98=2===7
@ATNG8:00613:02965
GATGGTAGTGCGTGAGAGAGAGACCCAGAAGATCAGGAACTCTAGAAGAATTCAGATTTTTAACACGAGAGTAAACGTAAAGATAAGGTTTTACAAGACTCACGTTAACAATATTGCAGCAGTACGCACACAATCGAAGCGCAGTAAGGATGGCTAGTGTAACTAGCAAGAATACCACGAAAGCAAGAAAAAGAAGTACGCTATTAACTATTAACGTACCTGTCTCTTCCGAAACGAATGAGTACGTGTGACGTACGTGAGCTACCATCGTTATCGGAAAGTCT
+
?<49./88///979>@;;;ABC<;;)5;:7569@?;<?;DCCCDED;;97?7::>77333$37>AAB==888::/87>:<4<===7;7;@@166@:>B>>=A@@A;@<@@;>@A4;:A:55B>C@CCCAAAB=A;:;;@@?8;9:B=A;@@@=@AAAB;;:=@????>>?B?B><6<<99929@@=ABBBB3AC<???>@<<<=18169<95A;77?9929=55444.4055>398:;554==455877?CBAAB?:::BC@=@@<9:8;?;?BBB?CE?AA89
@ATNG8:00622:02964
GATGGTAGCTATACGTATATCTATGTACTCATTCGTTTCGGAAGAGACAGGTACGTTAATAGTTAATAGCGTACTTCTTTTTCTTGCTTTCGTGGTATTCTTGCTAGTTACACTAGCCATCCTTACTGCGCTTCGATTGTGTGCGTACTGCTGCAATATTGTTAACGTGAGTCTTGTAAAACCTTCTTTTTACGTTTACTCTCGTGTTAAAAATCTGAATTCTTCTAGAGTTCCTTATCTTCTGGTCTACTACACTGTACTCTACCATCGTTATCGGAAAGTCT
+
:44A7=ABBB@BBA@;CCCCCCCCCC;55;;@6ADFE>CB:;9;AAACBB?CCBBB@E@AB@@>@@CCBCDBABA=A@@A@2AB?BBBB>BDBB>@AB?AA>AABBBB@BBBBBBCC?CCA:><>AA99;>><?AAA<>>B;;;@=>>>>>A:::7:;>:==:==>?>AAA@>=8<;<;=-=3;5;@AAA/AA;;;6;@@@@?@@@B<>>=>,=///<7<6?>:>>>;;;=;><A<??@@==>>=AAA@@@A@@@=>>???@==<:>>:::::::=7==4==88
@ATNG8:00638:02981
GATGGTAGGCGTGTGAGAGTCTGCCCAGAAGATCAGGAACTCTAGAAGAATTCAGATTTTTAACACGAGAGTATCGTAAAAAGAAGGTTTTACAAGACTCACGTTAACAATATTGCAGCAGTACGCACACAATCGAAGCGCAGTAAGGATGGCTAGTGTAACTAGCAAGAATACCACGAAAGCAAGAAAAAAGAAGTACGCTATTAACTATTAACGTACCTGTCTCTTCCGAAACGAATGAGTCGATGAGATCTCGTGTGCTACCATCGTTATCGGAAAGTCT
+
:?@A?CCC@CCAAACCCCC?@@;;9)4BB;BBBB@A=@=A@@AABB?@@<@=BBDCBCCD3C?CDBBBCCCCBBCBCCCDC5CC?C7;;;6;AB?A@@DDB@A@?A>AC?BBC?BB??@CCDBBAAACCCB?@@;;7;@BBCA;;6;>C;;9;CBABBBA>AAAACC?BB@BBB<??999,9=<8999999%9B????BBA@AA4958==>=@=>>ABB?;;;BBAA?B?ABC>CBB?BCBCBBBCBBABBCC998BBBBDEBB??:;>A>@@BD@GF>C@@?
@ATNG8:00603:03015
GATGGTAGTACATGATAGACGACACCAGAAGATCAGGAACTCTAGAAGAATTCAGATTTTTAACACGAGAGTAAACGTAAAAAGAAGGTTTTACAAGACTCACGTTAACAATATTGCAGCAGTACGCACACAATCGAAGCGCAGTAAGGATGGCTAGTGTAACTAGCAAGAATACCACGAAAGCAAGAAAAAGAAGTACGCTATTAACTATTAACGTACCTGTCTCTTCCGAAACGAATGAGTACGTGTGCGACGTGTCTCCTACCATCGTTATCGGAAAGTCT
+
;::B=@:@@?<AB@A@ABED:;;BB<@BB?BB@=;9.5.599<@@A>AG9;6;BC;;;;:*5>@@AABCCFBBA9@;:9999':D?C@CCC9CDDADCBBBB;;;>A=BB6;9A49:@??@BCCDFEEBBBB=BB;;7;A@@@@AE@F@CCC9CDDDF@AA@D;<<A@@AC?@>>9>;:::500/4/////)-83://///3378=4977749595;?>=@?>=?::4929??;@BB?BAAACBAAAAAA???AAAABAAA?BFD???>CD?9:9=299,947=
@ATNG8:00621:03046
GATGCTCTGCTCTGACTCTCGTACTCATTCGTTTCGGAAGAGACAGGTACGTTAATAGTTAATAGCGTACTTCTTTTTCTTGCTTTCGTGGTATTCTTGCTAGTTACACTAGCCATCCTTACTGCGCTTCGATTGTGTGCGTACTGCTGCTATATTGTTAACGTGAGTCTTGTAAAACCTTCTTTTTACGTTTACTCTCGTGTTAAAAATCTGAATTCTTCTAGAGTTCCTGATCTTCTGGGTCTACGCTCGTCGCGCTACCATCGTTATCGGAAAGTCT
+
@:>?@@ACBABDBBBDDCCBCCCCCB@?=?@AA=CB@B@CCABBDD@BECCCACACCCC@C?CBDEDDCCC?BBDCC5DCABBBB>BBCCACCCADG@AAADDCACBCCCCCD>ABD@D@CCCCBBBC@CBBB@BABB@@CCBABBCBABCCBCB?CDAD>AABDECCBB?B;;;;.;@B>@A@@@0@BCCD>CCCCCCCBBA5;;;;*;BABB@B?BBACCBBBBB@C@F@@@CC>A:;:6;CCCHCCECCCCBBBBBBC=A@A?@=@CCC@CC=CCAA
@ATNG8:00623:03019
GATGGTAGTGATACAGATCAGACACCAGAAGATCAGGAACTCTAGAAGAATTCAGATTTTTAACACGAGAGTAAACGTAAAAAGAAGGTTTTACAAGACTCACGTTAACAATATTGCAGCAGTACGCACACAATCGAAGCGCAGTAAGGATGGCTAGTGTAACTAGCAAGAATACCACGAAAGCAAGAAAAAGAAGTACGCTATTAACTATTAACGTACCTGTCTCTTCCGAAACGAATGAGTACGATGAGAGAGCTCTCTCTACCATCGTTATCGGAAAGT
+
BAAA?CCDCDCBB=BBBCCBCDFCC?BAA=@BBBBB?B@BAAABAC@CC?C?CCBBBBBB1B?BBBBAAA@???8?ABCDCC2BB@D6:;:6;BC@DCCCFDCDC>A@AC@DDC=AACDBBBCCCCDFCCBB@BDCC@BAA@CC@@<@?B@@=@BBBCECA>ACCBBA@CC?9:9399898*::99=>>>>.<?8>>>>BBBBB>>:=>>>;?;??BAA?BBBCACC?C?CDD>99:?BBADEEBAABBBCBBAAAAAAA>=<==<@@A@B@BBBA:??8??
@ATNG8:00639:03042
GATGGTAGCATCTGCATATCTCACCAGAAGATCAGGAATCTCTAGAAGAATTCAGATTTTTAACACGAGAGTTAAACTGTTAAAAAGAATGGTTTTACAAGGACTTCACGTTTAACAATATTGCAGCAGTACGCACACAATCGAAGCGCAGTAAGGATGGCTAGTGTAACTAGCAAGAATACCAACGAAATGCAAGAAAAAAGAAGTTACGCATATTAACTATTAACTGTACCTGTCTCTTCCGAAACGAATGAGTACGAGAGTCAGAGCAATCGTTAATCGGAAAGTCT
+
:<<A@BBAA;65<;>@?;;9;;55.595.559955.5.55555955.59496;=555;;;$4.4889777//)/6.////)/666'33-447;;;.:::)/)/66069333;(3,3363337:;;;<;:::<555:9;;6;>>=8<<555<::5;9<:<16///<///:<<;>>A:<;+//6)/)////(//671333333#39377,339888//(/39684-2-///5780/../...27.325.6662......55522255677::949699*/(/6938828773
@ATNG8:00640:03046
GATGGTAGCGCGACGAGCGTAGACCCAGAAGATCAGGAACTCTAGAAGAATTCAGATTTTTAACACGAGAGTAAACGTAAATGAAGGTTTTACAAGACTCACGTTAACAATATTGCAGCAGTACGCACACAATCGAAGCGCAGTAAGGATGGCTAGTGTAACTAGCAAGAATACCACGAAAGCAAGAAAAAGAAGTACGCTATTAACTATTAACGTACCTGTCTCTTCCGAAACGAATGAGTACTGCGTCTCACTCTCGCCTACCATCGTTATCGGAAAGTCT
+
;99A7<CBBCCAAABBACCDDDBBB>BCC@CFDDBB?B?BBABBBC@AA<B?BCCBBBBB3B@BBCCCA@ACDD>??ACC<BAA=@=@@@9ACFAECCCDDCDD@B@BC@BCD@DDDCCCCDBBBCCBBBD?CBBB?BBBBCBBB?B?AAA?BCBBBABA?AAAAAB>BB>BBB?A@>>>8?@>;?;:;:.;A<A978AABBC:A;A@@@7<7;BEED@CBCBA@@5:6:@@9@::8;CCCCCCCCCBCCCCBBBCCCBC?CCA@CABAA?ADDD?BB<B???
@ATNG8:00645:03046
GATGGTAGATACTCGCTGATACACCCAGAAGATCAGGAACTCTAGAAGAATTCAGATTTTTAACACGAGAGTAAACGTAAAAAGAAGGTTTTACAAGACTCACGTTAACAATATTGCAGCAGTACGCACACAATCGAAGCGCAGTAAGGATGGCTAGTGTAACTAGCAAGAATACCACGAAAGCAAGAAAAAGAAGTACGCTATTAACTATTAACGTACCTGTCTCTTCCGAAACGAATGAGTACGTGTGACGTACGTGAGCTACCATCGTTATCGGAAAGTCT
+
:;;C?BA@@@@?99956566><=B=8B>D@B;;;BB?B@A@@??BA?BC?C?A?==@BAA1A477>777<<>=?67344444$4>:;3;>?4>@B=;9996><AB?C@CC>AAB@BB@A@BBBBBB<;9BBB@BBBB?BBBBCCBB@E@DBB>B@@@C@@@?;::CBC???<>>;;>>;<;3737/7;<;>.=C????BCDAAA6;6;;;:=B=BAB@@=@@@A@@@?B?BCC=B::6:999BBB???:9;AADAAAAB?>>==;6787=>8>BBB@BB>BB@?
@ATNG8:00648:03011
GATGGTAGAGTACAGTGTAGTAGACCAGAAGTCAGGAACTCTAGAAGAATTCAGATTTTTTAACACGAGAGTAAACGTAAAAAAGAAGGTTTTACAAGACTCACGTTAACAATATTGCAGCAGTACGCACACAATCGAAGCGCAGTAAGGATGGCTAGTGTAACTAGCAAGAATACCACGAAAGCAAGAAAAAAGAAGTACGCTATTAACTATTAACGTACCTGTCTCTTCCGAAACGAATGAGTCACACTCTCATATGACACTACCATCGTTATCGGAAAGTCT
+
9<;B@CCBBBBBDBCCCCDCCCCCB@CCC@BBBCC@B@BCCCCCC@CD?B@ABB:88999$86??ACCCCCBBB:@A>>>><<'>>7?=BBC99:E@DCBBBB@>>5:6;>;?@@<@AAA@=>=A>>>@>>>C5;=AA<AABB@@=<:><A>B?BBBCCA?=9=>>>CC?BA?BCD?AA788)78/)//////#/.(.99;;AA?=<?=@???=A=AA?>?<AAAA<<=<@<@AA9ACC?BBBBBB@@A@@@@@@@@AA@B@@@@A<@?ABC?BBBC?BA=A>>>
@ATNG8:00608:03076
GATGGTAGAGAGAGCTCTCTCATCGTACTCATTCGTTTTCGGAAGAGACAGGTACGTTAATAGTTAATAGCGTACTTCTTTTTTCTCGCTTTCGTGGTATTCTTGCTAGTTACACTAGCCATCCTTACTGCGCTTCGATTGTGTGCGTACTGCTGCAATATTGTTAACGTGAGTCTTGTAAAACCTTCTTTTTACGTTTACTCTCGTGTTAAAATCTGAATTCTTCTAGAGTTCCTGATCTTCTGGGTGCGCTACAGTCTCTCTACATCGTTATCGGAAAGTCT
+
;6:A9=@AABCCCCC:;;CCCCICCCGCAAAC=C;;;;&59494;==BCBB>@@@@@<@<>@@B=@6:;=BBC=;@897:9:9#7;=A@BB=???B?BA@<@?6::8A?@=@AAAAAA=9===;?=B???B====B@@@<>>>A<==>>=@A@>>>A7:;>:=@=@388>>=>=;:5888CD2D:A<@@@@@/?@9:91966///976:/876'288995:355059998<;9=49=>>>@;::@@6///===>==?AA@@@@???@;;;@<@A>><>@8?==<
@ATNG8:00613:03066
GATGGTAGGAGACACGTCGCACACGTACTCTATTCGTTTCGGAAGAGACAGGTACGTTAATAGTTAATAGCGTACTTCTTTTTCTTGCTTTTCGTGGTATTCTTGCTAGTTACACTAGCCATCCTTACTGCGCTTCGATTGTGTGCGTACTGCTGCAATATTGTTTAACGTGAGTCTTGTAAAACCTTTCTTTTTACGTCTACTCTCGTGTTAAAAATCTGAATTCTTCTAGAGTTCCTGATCTCTGGGCTGCGCTGATATGCGCTACCATCGTTATCGGAAAGTCT
+
97771//4.44445555=<<<;;;=99/////:4:99909:49.559;;<?7<A655;>9>=<<7;8555;;:933.33<<<+:9483377&33336<47.7?<8:97836?8889732,25=6>6;977.....3767.......666555622260625-222'2.5665-----,25566*7)22)29999*22275555557::525.7575(52222272550582././(/).357655999.7-------0=????>>@BA4:;999<@AA@<@B=B;;;
@ATNG8:00617:03086
GATGGTAGCGAGCGAGTGTGTATACCAGAAGATCAGGAACTCTAGAAGAATTCAGATTTTTAACACGAGAGTAAACGTAAAAAGAAGGTTTTACAAGACTCACGTTAACAATATTGCAGCAGTACGCACACAATCGAAGCGCAGTAAGGATGGCTAGTGTAACTAGCAAGAATACCACGAAAGCAAGAAAAAAGAAGTACGCTATTAACTATTAACGTACCTGTCTCTTCCGAAACGAATGAGTACGATGAGATCTCGTGTGCTACCATCGTTATCGGAAAGTCT
+
<:8A@CBBBDBBBBBBBCCCDCCCC@CCC@CCBA@@=@?DBCCBBC@BA>A>BBBCCCCC5C@CBCCCCB@?@A8@B@@@@@,?@<@@CGG<DCC?BCCCCCCAA>A@BB@BCC@BBBBBBBCCBBBFCCAA>BFCC?BBBAAB@@>A@CBB?CDDDCB:98;BBBBB@BA>ABA=@A999+8<<9>?AAAB)@@=@979AAA@A9957AAA5:78ACCC?BB@@@@@5;5;@@8@<;8:CCDCCCCCBBB>>?B@>>>A@@?@>><>AAAC@>>>@<??8????
@ATNG8:00619:03077
GATGGTAGAGAGACTGTAGCGCACCCAGAAGATCAGGAACTCTAGAAGAATTCAGATTTTTAACACGAGAGTAAACGTAAAAAGAAGGTTTTACAAGACTCACGTTAACAATATTGCAGCAGTACGCACACAATCGAAGCGCAGTAAGGATGGCTAGTGTAACTAGCAAGAATACCACGAAAGCAAGAAAAAGAAGTACGCTATTAACTATTAACGTACCTGTCTCTTCCGAAACGAATGAGTACGAGAGTCAGAGCAGAGCTACCATCGTTATCGGAAAGTCT
+
AB@C<@;:;<6CCECBBCFGCCCCE>CBC?B@A@@@>B@CCCAA@C@BD?D?AAA@????.??BBBBBBABBBA=AACCCCB5AB>A=A@A=AED@DAABCCC@@?@ACDADAA?ACCBCBCCCEDFCCCBB?ABBA?A@@?AC:99;@C@@?ABBCCBCB?CCDCBB?BB@BBB?BA???8<@?>BBBBB3BC?BBBADBAAA8;7;AAB<@<@ACCC@BBBB???=@=??=6???:>AAABBCBCCAAABBBBBBBBDCAA??;?BBAB<@@==:=>6=@@@
@ATNG8:00621:03063
GATGGTAGCGCGACGAGCGTAGACCCAGAAGATCAGGAACTCTAGAAGAATTCAGATTTTTAACACGAGAGTAAACGTAAAAAGAAGGTTTTACAAGACTCACGTTAACAATATTGCAGCAGTACGCACACAATCGAAGCGCAGTAAGGATGGCTAGTGTAACTAGCAAGAATACCACGAAAGCAAGAAAAAAGAAGTACGCTATTAACTATTAACGTACCTGTCTCTTCCGAAACGAATGAGTACGTGTGCGACGTGTCTCCTACCATCGTTATCGGAAAGTCT
+
<88:5;:==A::9@@@?A@B@B;;;49BA?BCCC@A?@@GD@@@;;::C?C?BAB::999(99=@>B@@@?878+9<;;999$59495<<<0<BE@CCBC@@BBB@C?BB?CBB@BBCBCCCEGC;;;AA@A?@??A>AB@?@A?@<A9=:945CB>CBBC?BBBBBA?BB<??B;@;887(333,389>>?'>>8>555>??@@;?4888:2749?BBC@;:9??>?=?:?=;5;0/(/69/33;888C@?:===9:A===;AA@=@>;:??A@>=:>A;AABB
@ATNG8:00621:03085
GATGGTAGGTGCACATGAGTGTATCCAGAAGATCAGGAACTCTAGAAGAATTCAGATTTTTAACACGAGAGTAAACGTAAAAAGAAGGTTTTACAAGACTCACGTTAACAATATTGCAGCAGTACGCACACAATCGAAGCGCAGTAAGGATGGCTAGTGTAACTAGCAAGAATACCACGAAAGCAAGAAAAAGAAGTACGCTATTAACTATTAACGTACCTGTCTCTTCCGAAACGAATGAGTACGTGTGCGACGTGTCTCCTACCATCGTTATCGGAAAGTCT
+
444859@B=AAABAABBAAABBBBA=@@B>AAA@;93;6;ACCDBC@@@=@=ADBBCCCC5D@CBBBCCCCCCD9@@:::::*;A=>@DCD7BCC?CA?ACBBBB?A?AA?ABB?BBBBCA@ACCCCJ:;;DACCAB?@ABBBCBD?B@B;;7;BAABBCB@BCCCCC?BB@AA@8==898*:9:4:BDCE3BD?B??@CBB>B:=:==>>1818=BBIACC@==00+.*...)-..(0/0>ACC?@@C>?>BBBAAB:9:?ABC?AAABC@CDCD>??:?AAA
@ATNG8:00622:03086
GATGGTAGTGTGTCTCTGAGAGTAGTACTCATTCGTTTCGGAAGAGACAGGTACGTTAATAGTTAATAGCGTACTTCTTTTTCTTGCTTTCGTGGTATTCTTGCTAGTTACACTAGCCATCCTTACTGCGCTTCGATTGTGTGCGTACTGCTGCAATATTGTTAACGTGAGTCTTGTAAAACCTTCTTTTTACGTTTACTCTCGTGTTAAAAGTATGAATTCTTCTAGAGTTCCTGATCTTCTGGTAGAGCGTGCATATATCTACCATCGTTATCGGAAAGTCT
+
A@AC@BBCCCAA@CCCBBCCBBBBBBBCBCCC>AACD<@@@C@CCCCCBB?BCCCC>A?ACCG@C@CCCCBAABB=999::*:>;@A@B<BDBB@CDLAGD@CBBBBC@CFDDCCCC@CCC@B?CDCCCBBC@BCCC?BBCCCCCBCCCCAA@B@=@@@<@@<@?BBCCCCCCCADBBBB;A=B=::9::*:C?BB>BBCCGCCFD>>888*...:572;9;;7;====;;7;9<<<>;;7;AC@CCCBCCCCCCCCBAAAA?CC@DAAAB@BBBB?BC>C???
@ATNG8:00623:03095
GATGGTAGCGCGACGAGCGTAGACCCAGAAGATCAGGAACTCTAGAAGAATTCAGATTTTTAACACGAGAGTAAACGTAAAAAGAAGGTTTTACAAGACTCACGTTAACAATATTGCAGCAGTACGCACACAATCGAAGCGCAGTAAGGATGGCTAGTGTAACTAGCAAGAATACCACGAAAAGCAAGAAAAAAGAAGTACGCTATTAACTATTAACGTACCTGTCTCTTCCGAAACGAATGAGTACTATGTAGAGCTCTATACTACCATCGTTATCGGAAAGTCT
+
::;A@@;B??;65;=<6:6>>;;;@6;@@7;;;;>?8?8=>B@@@C@CC>A=AC@@@A@@.A=AABBBBBBBBE>@@@A@@A,9;255:::0@<@>C<A@C>000*/5::6:8:3:::9;<=BBBBB@BBBA=A;;;6:@==<>8929:>9905<?;ABBB?AABBBB?BB>??71333333&377,333377$79498575256747889@>9@7;:B@@<@@?@===3/+/;>4>00*////>AAAAB??>@@:777@@A@@@@?18888;5;>>><?D;AAAA
@ATNG8:00636:03064
GATGGTAGCGAGCGAGTGTGTATACCAGAAGATCAGGAACTCTAGAAGAATTCAGATTTTTAACACGAGAGTAAACGTAAAAAGAAGGTTTTACAAGACTCACGTTAACAATATTGCAGCAGTACGCACACAACGAAGCGCAGTAAGGATGGCTAGTGTAACTAGCAAGAATACCACGAAAAGCAAGAAAAAGAAGTACGCTATTAACTATTAACGTACCTGTCTCTTCCGAAACGAATGAGTACCTCTCAGACGCTCGTCCTACCATGTTATCGGAAAGTCT
+
4:::5<=5549;;<95<;;?@>;<;;@AA@BA>>?@-0-0@@>><C8::<>9?@:>;CCC1C?AACBB@A695===;<<@@@+<<9<<?G@2DCC@BBA@BBB;;7;@CC@DCC=@@@?@ABC@A@BBBCCCAHIHAGDFCBBBKAF?@AC?BADCA@@EACCCA@;7::59;:4993333&3::7;;>>?+<<9<895>;?@@?B?@@@B?B<??AA@=AB999AA9=377=9??@;@?>>998=AABCCCCA989AA?A=@@A<@@77.3::A6@<33333
@ATNG8:00642:03087
GATGGTAGCACGACACGACGATGTGTACTCATTCGTTTCGGAAGAGACAGGTACGTTAATTAGTTAATAGCGTACTTCTTTTTCTTGCTTCTGTGGTATTCTTGCTAGTTACACTAGCCATCCTTACTGCGCTTCGATTGTGTGCGTACTGCTGCAATATTGTTAACGTGAGTCTTGTAAAAACCTTCTTTTTACGTTTACTCTCGTGTTAAAAATCTGAATTCTTCTAGAGTTCCTGATCTTCTGGTTGAGCGTGCATATATCTACCATCGTTATCGGAAAGTCT
+
;55<:>BCCDCB==BBBCC;66=ACBCDCDCC?B:;;0;;5;?CC@@@:949@==<:@+0)0//)/6;;=AA??=@<33333$/949//*/86687@>=6=?2562626-59:876:;4:AA395:;;;===?=ACDD;=>=@@===BBA@<<;<<088;5:A<A=@@@765;771522255$229096:::)99/..'.33...89;A<=@@@,8--,,(,(--,387777749278;===68:A<@;@@:///777>>>>AA=9959///<9=;:;9=@6@@66
@ATNG8:00643:03070
GATGGTAGTGTCATATGAGAGTGTGTACTCATTCGTTTCGGAAGAGACAGGTACGTTAATAGTTAATAGCGTACTTCTTTTTCTTGCTTTCGTGGTATTCTTGCTAGTTACACTAGCCATCCTTACTGCGCTTCGATTGTGTGCGTACTGCTGCAATATTGTTAACGTGAGTCTTGTAAAACCTTCTTTTTACGTTTACTCTCGTGTTAAAAATCCGAATTCTTCTAGAGTTCCTGATCTTCTGGGTCTCTCTCTCACGCACTACCATCGTTATCGGAAAGTCT
+
:44:5:=BECCCBBBBDDCCBBBBDCCCCCB@>ACCE=BB?C?BBCDCBB@EGDCC?C?BBCC>A?BCCCCCBBB?AA@AA0AA>AABB<ABAB?BCD@BB;;;CCDF?CCCDEBBCDHCC@B?BCCBBBCC@CCCCACCEBBBBBDCBBDBBBC@DCC?BB@C@BBBCBCBCE?BBCDD;C=@<A@@@@0@ABBC=AACCCDCCCC@CCCC2BD@CC@C@BC@CCCCCCC?B?CCCCCC?BA@@:ABBBCDCCCDDCBBBCCCC?::;BB@BBAB=??9@@@?
@ATNG8:00643:03109
GATGGTATTCTCAGATAGTCTATAGTACTCATTCGTTTCGAAGAGACAGGTACGTTAATAGTTAATAGCGTACTTCTTTTTCTTGCTTTCGTGGTATTCTTGCTAGTTACATTAGCCATCCTTACTGCGCTTCGATTGTGTGCGTACTGCTGCAATATTGTTAACGTGAGTCTTGTAAAACCTTCTTTTTACGTTTACTCTCGTGTTAAAAATCTGAATTCTTCTAGAGTTCCTGATCTTCTGGCTCTCGTAGACAGATACTACCATCGTTATCGGAAAGTCT
+
@@BB=ABC@CCCCCCBCCCCCCCCCCBCCBCC?CCCD>CBB@CCCCCCC?BBCCC@C@BCA@=A@CCCCCBCCD@BCBBB1BB@BBCC=CBCC?CCLGCB@CBBCBCACCBB>BBB?BBB>B@CCCCCCCC@CCCC?CCCAAAABBA@AB@@@C@C@@>@C?B@BBCBBCCBB?BBBIG;J@IABBBBB0BCBBB?CCFCFEDBAB@CCCC5BBBBC@C@CD?CCCCBAA?A@CCCCCC@A@B@BBA@AEEDFDABBDCCBBCC@CAAAC@BBBB@BB>BBBB
@ATNG8:00645:03101
GATGGTAGTGTCATATGAGAGTGTGTACTATTCGTTTCGGAAGAGACAGGTACGTTAATAGTTAATAGCGTACTTCTTTTCTTGCTTTCGTGGTATTCTTGCTAGTTACACTAGCCATCCTTACTGCGCTTCGATTGTGTGCGTACTGCTGCAATATTGTTAACGTGAGTCTTGTAAAACCTTCTTTTTACGTTTACTCTCGTGTTAAAAATCTGAATTCTTCTAGAGTTCCTGATCTTCTGGTCTACTACACTGTACTCTACCATCGTTATCGGAAAGTCT
+
---838<>>@BCD;69CCDGCCBCCBBBCBB>BBBB=DB?B@BBDECCC8;;B@@;>;@@CC@B@CCBBB;;;C=;::9.4:5::<>1??:949@B;@C9;;ACCFAEGCECCBB>BAC?B?CCBABCCE@CCCC@CBBCCCCCCBBBCBBBB?BBB?BC<@<@@;;;A@BB@CCCIK;C@B?AACBC5CBCCC;B;;;;;AAAABCFFF5CBAAA7<7;C?BCCBBBB?B?AA@CEE@BBDADAAACBBBCBCCCCDCCCCC@BBBA@<@@@@<AA;;;;@
@ATNG8:00601:03110
GATGGTAGGAGACACGTCGCACACGTACTCATTCGTTTCTGAAGAGACAGGTACGTTAATAGTTAATAGCGTACTTCTTTTTCTTGCTTTCGTGGTATTCTTGCTAGTTACACTAGCCATCCTTACTGCGCTTCGATTGTGTGCGTACTGCTGCAATATTGTTAACGTGAGTCTTGTAATACCTTCTTTTTACGTTTACTCTCGTGTTAAAAATCTGAATTCTTCTAGAGTTCCTGATCTTCTGGGTCTACGCTCGTCGCTACCTACTACTGCGTTATCGGAAAGTCT
+
@:?B?BBB?BBBBCCBBBDDDBBBBCCCDCAA?ACCD>DCBC@BCBBBBB?BCCCB?A?CAAA?C@AAAAABBCB?BBBBB1BB>B@AA<AAAC?CCC@CC;;:ADCC@BBCCICDB?BBB>B>@@CCBBBB=AABB>A@@ABBBBCCBCFBBBB@@@@=@C>A?AA@BBCCBB=@@A>BBCAD@CCDDD2BB;;;7;CDCDCC;=;@CCFC5CCDJGACACC?BBCDA@@AF@BBBCBB@BBDF?DB@@A>00000B;;;0.*..8...-----(-/5=9>?6<<//
@ATNG8:00605:03125
GATGGTAGAGTATCATGTGTATCTCCAGAAGATCAGGAACTCTAGAAGAATTCAGATTTTTAACACGAGAGTAAACGTAAAAAGAAGGTTTTACAAGACTCACGTTAACAATATTGCAGCAGTACGCACACAATCGAAGCGCAGTAAGGATGGCTAGTGTAACTAGCAAGAATACCACGAAAGCAAGAAAAAGAAGTACGCTATTAACTATTAACGTACCTGTCTCTTCCGAAACGAATGAGTACTACTCTCAGAGACACACTACCATCGTTATCGGAAAGTCT
+
;44<9=BBCCCCCCC@AACCDDCCC?BBB?CFCCAA=@=@BDDDCC@CC@C@BBBBCDDD3B?CDCCFCCCCCC?CDB@@@@0AB>BACGC:BBC@CCCBCBBCC@C>@A?CCC?AAACBBBBBCCCCBBBD@DBCB<A@@>?A@@<A@@@@@BBBCCBBBADBBABB@BB???>288<<<8::9=BCDCC3BB>B799BBBAB>=:<AAA7<8:ACCF@BBBBCA@7;7;AC>EBB?BCBCBBBCCDCCCBAAAAABBBBCBBB?BBBBB@BBAB>@@:@988
@ATNG8:00606:03148
GATGGTAGCTCACGTACGTCACACGTACTCATTTCGTTTCGGAAGAGACAGGTACGTTAATAGTTAATAGCGTACTTCTTTTTCTTGCTTTCGTGGTATTCTTGCTAGTTACACTAGCCATCCTTACTGCGCTTCGATTGTGTGCGTACTGCTGCAATATTGTTAACGTGAGTCTTGTAAAACCTTCTTTTTACGTTTACTCTCGTGTTAAAAATCTGAATTCTTCTAGAGTTCCTGATCTTCTGGGATGTGTGCGCAGTGCCTACCATCGTTATCGGAAAGTCT
+
;55>8>BBBBBCBBBCAA@CBCCCCCCBBBBA@8@?>?8A@=A@CCDDCBB?CDCBB@B@CBBD?A?BBBBBCCCC?BBDDD2BA???@C>CA@A?CCC@CC799ABAA>ABBCBBBB@B=<9=<@@@???AD<AA>=4<<<<<<=??BBBAAAAB<>>>=AA<?;?ABBA@???=AAAAA5A<A:88888(8=666)//9///;658-7565)2<>??9?7::2:==>===;?9=====>9::==6=///<9:;:;??@@C:>=?===>?A=AB>><>@7?==:
@ATNG8:00608:03156
GATGGTAGTATATCGCGTCGTATCCAGAAGATCAGGAACTCTAGAAGAATTCAGATTTTTAACACGAGAGTAAACGTAAAAAGAAGGTTTTACAAGACTCACGTTAACAATATTGCAGCAGTACGCACACAATCGAAGCGCAGTAAGGATGGCTAGTGTAACTAGCAAGAATACCACGAAAGCAAGAAAAAGAAGTACGCTATTAACTATTAACGTACCTGTCTCTTCCGAAACGAATGAGTACATAGATATACGTATAGCTACCATCGTTATCGGAAAGTCT
+
944<8=BCBBCBBBDDCCCCCAAABGCC?CBBBCC@C?AAADBCC?AB?B@BBBBCCCC3B?BBBDBBABCDD=AABBCBB1BB?B>BBB8BBD?A>>AAAA@@<@<@@=AAA9=<<<AAA?AAA@?>>>>:=<=@9;;>=@AAA<A:>>A=AAA?>=>>9>>>>BB>BB>B?A8;;7790:9::@BBBB/8838>>>@A@@?=A=AAAA;A;AA>>>=@@@A<<><@<@@@:=AA@CCADA>>>>?AAAAA>===@@@@;==A;===?A;>>>>;AC6>;;;
@ATNG8:00610:03139
GATGGTAGTGTGTCTCTGAGAGTAGTACTCATTCGTTTCGGAAGAGACAGGTACGTTAATAGTTAATAGCGTACTTCTTTTTCTTGCTTTCGTGGTATTCTTGCTAGTTACACTAGCCATCCTTACTGCGCTTCGATTGTGTGCGTACTGCTGCAATATTGTTAACGTGATTCTTGTAAAACCTTCTTTTTACGTTTACTCTCGTGTTAAAAATCTGAATTCTTCTAGAGTTCCTGATCTTCTGTAGAGCGTGCATATATCTACCATCGTTATCGGAAAGTCT
+
55:=7<<AAB<<@@95666><>9699:55:44.49990:>:>;:>AAABC@CCCCCAC:;<BB@BADFCBCCICC;=;FDF5DD<@?DF<@?9949<@=@A999BBDD?AAC@BB:;:;BC?C@CBBBCAAA@CCCC@BBCB;;;@BBBCCCBBB@B@@=@B?B?<;<CBB?BC@BBDDD7;:;?BBJFE3CCCCC<BB;;<@BA@A?BBBB5CBBCCGI@ACABCBBBBB@C@DBBBCC@CBBAAABAAABA;;;C@@@A@@@?BCCBB@BBCCADE=?@??
@ATNG8:00616:03133
GATGGTAGTGCGTGAGAGAGAGACCCAGAAGATCAGGAACTCTAGAAGAATTCAGATTTTTAACACGAAGAGTAAACGTAAAAAGAAGGTTTTACAAGACTCACGTTAACAATATTGCAGCAGTACGCACACAATCGAAGCGCAGTAAGGATGGCTAGTGTAACTAGCAAGAATACCACGAAAGCAAGAAAAAGAAGTACGCTATTAACTATTAACGTACCTGTCTCTTCCGAAACGAATGAGTACTGTATCTATGTGTGCGCTACCATCGTTATCGGAAAGTCT
+
444;.44444444555556;;;;;@46667<<;;;>9>0554444:.33285:3333333$3179;33,33399=3335<:::'5506:>>?2==>466@@<55/7)/)//)//:579::555;;=>@@>>>>9<<<@=@:8788//)/27/405>>===>>458>>@A=??@CCC?87777)7==<?AAAA3AA<<><=?995/,/697/.(/358<:<8<=655;;:;677:.6//)/9889:::@A>>>BAA??<<<?=88=C>53248(----(--'..22
@ATNG8:00616:03148
GATGGTAGAGAGACTGTAGCGCACCCAGAAGATCAGGAACTCTAGAAGAATTCAGATTTTTAACACGAGAGTAAACGTAAAAAGAAGGTTTTACAAGACTCACGTTAACAATATTGCAGCAGTACGCACACAATCGAAGCGCAGTAAGGATGGCTAGTGTAACTAGCAAGAATACCACGAAAGCAAGAAAAAAGAAGTACGCTATTAACTATTAACGTACCTGTCTCTTCCGAAACGAATGAGTACGAGAGTCAGAGCAGAGCTTCCATCGTTATCGGAAAGTCT
+
CCBB?CCABABCCBBBGDDCCCCCC?CCC?CCBBBB?C@CBBAABC?AA<A?DCA??>?>.==BBBBBBCA99828@?A@@@0@C=;.559&5@A=BAAABBBA@?AAFD?BBB?AACBBCHCCCBBBBCCB?CCCD=@?CBDCBB<@>?AA?BBBBBCCA?ABBCCA?BC?889?AA>??8=>>;::::9:%:?;>:88==EBA<A;@@@@:>:<ABAA?ABCCBBB?C?BBB>BBB?BAA@DCBBBBBBBA@ACCCCB>>;A<@<>A???=??>><=A17667
@ATNG8:00622:03110
GATGGTAGCAGACGTGACAGAGCGCCAGAAGATCAGGAACTCTAGAAGAATTCAGATTTTTTAACACGAGAGTAAACGTAAAAAGAAGGTTTTTACAAGACTCACGTTAACAATATTGCAGCAGTACGCACACAATCGAAGCGCAGTAAGGATGGCTAGTGTAACTAGCAAGAATACCACGAAAGCAAGAAAAAGAAGTACGCTATTAACTATTAACGTACCTGTCTCTTCCGAAACTAATGAGTACCTCTCAGACGCTCGTCCTACCATCGTTATCGGAAAGTCT
+
@@@A8=BBBCBCCCBBBCAABCCAA<ABB=@AACCC@C@BBBBBBB@BB?B=@>>99999:%98@?A@>=BBBCE>CC;;;;;*;A=A5;;;;*;CCABCCCHCCBB?B@BE@BBB?BCCBCBBBECBBBCBBB@CCCC>AACBA@@B:>:?994:CCCCCCB?BCBBBB?BC?BBB<??BBC=?::39===?1?A>B998AAA>>;><??==:=;<=BBA?BB>==00-0<>@A9@AA<ABBDCBB?BBBBCBBBB?;;@@A=A??=?@@>B?BBBD?BB>BAAA
@ATNG8:00625:03120
GATGGTAGGCACGTGCGCACACATCCCAGAAGATCAGGAACTCTAGAAGAATTCAGATTTTTAACACGAGAGTAAACGTAAAAAGAAGGTTTTACAAGACTCACGTTAACAATATTGCAGCAGTACGCACACAATCGAAGCGCAGTAAGGATGGCTAGTGTAACTAGCAAGAATACCACGAAAGCAAGAAAAAAGAAGTACGCTATTAACTATTAACGTACCTGTCTCTTCCGAAACGAATGAGTACGTGTGACGTACGTGTCTCCTACCATCGTTATCGGAAAGTCT
+
22,,(,,538---/5999;/////;;3<:<8<=:>00)/)/99>=6905::>:==:44444$3-33;:99<<98908345===(<<0/)/::+7//)/9///9944.45993:>B6::CACBBBCCCCCCCCDABCAA?AAAABBBB@C@C;:69>==@?8:98A<=>>67723<;633338.733.3;===>%::6422=:76./)..366626055?A@;>??884:6969=;3;0/(//69<:?>?><;:4349//////:;5;;>78778606-,,(**(*,,-
@ATNG8:00642:03127
GATGGTAGGAGACACGTCGCACACGTACTCATTCGTTTCGGAAGTGACAGGTACGTTAATAGTTAATAGCGTACTTCTTTTTCTTGCTTTCGTGGTATTCTTGCTAGTTACACTAGCCATCCTTACTGCGCTTCGATTGTGTGCGTACTGCTGCAATATTGTTAACGTGAGTCTTGTAAAACCTTCTTTTTACGTTTACTCTCGTGTTAAAAATCTGAATTCTTCTAGAGTTCCTGATCTTTCTGGGTCTACGCTCGTCGCGCTTACCATCGTTATCGGAAAGTCT
+
::?C?BBD?CCCBBBBCCDDCCBBBBCCCCCDACCCC=CDAD?BBBCCCB?CDDBB?B?BBCC@D?AAAAACDCC?AADDD2AB?ACCC=BABB?BBA=@@499BBBB?BBBCA@AB<=<?:?:@<==A@@@;@AAA<A>>>@@@@@AAAAA???;>>><AB=A;???@@??AC<???AA5A<?;>>DDD/A?:::+//8///866919899)7::9>9@;>><>A@@ABB<?<?>>>888-899=6;///99=AAC?@@@@;;7;?;>BA::7;::?<AC:>>>B
@ATNG8:00646:03110
GATGGTAGTACATGATAGACGACACCAGAAGATCAGGAACTCTAGAAGAATTCAGATTTTTAACACGAGAGTAAACGTAAAAATAAGGTTTTACAAGACTCACGTTTAACAATATTGCAGCAGTACGCACACAATCGAAGCGCAGTAAGGATGGCTAGTGTAACTAGCAAGAATACCACGAAAGCAAGAAAAAAGAAGTTACGCTATTAACTATTAACGATACCTGTCTCTTCCGAAACGAATGAGTACCTCTCAGACGCTCGTCCTACATCGTTATCGGAAAGTCT
+
DBBB@BDBB@A@CBB@@@AA;;;A@;>BB@CCDEED>A=BBBA@CC?AB?A?BCBBADCC5F@AAAAABBAA@C<;::6@@@+;;9<8<@@2=>@<E?=BB??9:9)9=CB=A:;69<=;@@@AAA;;;BABAACCCF?BBBDDCCC@C?CAA<@BCCCCDB?@@ABBB@CCACBD?BBBBF>BAA=>@????'@@<00,0:=>AAA>B?AAA@<@9;888::1765=989792533,3..(....5372...3355229=697715525779A?CBAB?DC=B@??
@ATNG8:00647:03126
GATGGTAGTACATGATAGACGACACCAGAAGATCAGGAACTCTAGAAGAATTCAGATTTTTAACACGAGAGTAAACGTAAAAAGAAGGTTTTACAAGACTCACGTTAACAATATTGCAGCAGTACGCACACAATCGAAGCGCAGTAAGGATGGCTAGTGTAACTAGCAAGAATACCACGAAAGCAAGAAAAAATAAGTACGCTATTAACTATTAACGTACCTGTCTCTTCCGAAACGAATGAGTACTATGTAGAGCTCTATACTACCATCGTTATCGGAAAGTCT
+
<<=@@BBBDCBBBBBBBD@@<:;@?7;BB<AABBBA=A?CCBCCCC?CD>@=@A<<=@@@+?9>CCBCCCCCCC=BA;;;;;*:A=A?CCC=GCGIG;;=CCCBB@B@BC?AAD>@AA@@CCCCCBBBBBDD@CBCB?BCCBCCAA>A@CAA?BCCCDCCB?BCCDBB?BB?BBC?AA9882:@@;999999%9A;A999EA@A@=?>ABBC??<@CCBB?BCCDBBB<@=@AA;B@@?@CCDCBCCCAAABBBBAA@A>>>BBBB?AAC;?;;;;=9<D7;;>>
@ATNG8:00601:03186
GATGGTAGCACGAGTCACTCATATCCAGAAGATCAGGAACTCTAAGAAGAATTCAAGATTTTTAACACGAGAGTAAACGTAAAAAAGAAGGTTTTACAAGACTCACGTTAACAATATTGCAGCAGTACGCACACAATCGAAGCGCAGTAAGGATGGCTAGTGTAACTAGCAAGAATACCACGAAAGCAAGAAAAAGAAGTACGCTATTAACTATTAACGTACCTGTCTCTTCCGAAACGAATGAGTACGTGTGCGACGTGTCTCCTACCATCGTTATCGGAAAGTCT
+
777748;??966<<<=A;;;>=6669<<>8<<<5667<7;<<5625@9;:272--(------$-(-/6:<;:::99(////////#//)55<=>2@@@<=B?CCCCDC@C@CC@CBB?A@CBBBCCCCCCDCCCC?BBBB?BBBCBBBB?B@C;;<;BBCDCBB?BCCBBB?BD@AAA?BB???:?AA?BDCCC2CC?C>>>CAA@?;>;@@@@8:6:ABAB@BBBAAAA>A?AAC>A??=?BAAABAAABBBBBBBDAA>>>=:<;:39<98??CB@@<@B;B99:
@ATNG8:00604:03180
GATGGTAGGACGAGCGTCTGAGAGGTACTCATTCGTTTCGAAGAGACAGGTACGTTTAATAGTTAATAGCGTAACTTCTTTTTCTTTGCTTTCGTGGTATTCTTGCTAGTTACACTAGCCATCCTTACTGCGCTTCGATTGTGTGCGTACTGCTGCAATATTGTTAACGTGAGTCTTGTAAAACCTTCTTTTTACGTTTACTCTCGTGTTAAAAATCTGAATTCTTCTAGAGTTCCTGATCTTCTGGGCAGACTCTCACACGCCTCCATCGTTATCGGAAAGTCT
+
:::<>A@?;@444444445<;@<=9=<<<=;?4?99949@B>;;:@?@B==A=999)9<:::?2949@:;9;9499.55555$544)4455)5:55.555.55.5555<<8<==<>;>>7===2:2:A0000-.(.:.0)/>7/95;<<566===;@>@@<:?@9@=@B@9:5=<<7?5555*549.55;;;(99555)555555999:.5555$599::6;5;>740////72718:>===7:>=?5>>9>999B959;:@=:A=<DBBBA=@=<<299,9::9
@ATNG8:00609:03185
GATGGTAGTATATCGCGTCGCTATCCAGAAGATCAGGAACTCTAGAAGAATTCAGATTTTTAACACGAGAGTAAACGTAAAAAGAAGGTTTTACAAGACTCACGTTAACAATATTGCAGCAGTACGCACACAATCGAAGCGCAGTAAGGATGGCTAGTGTAACTAGCAAGAATACCACGAAAGCAAGAAAAAAGAAGTACGCTATTAACTATTAACGTACCTGTCTCTTCCGAAACGAATGAGTACTACTCTCAGAGACACACTACCATCGTTATCGGAAAGTCT
+
;<=C@BA@@@@:@ABBB@@?;<@BB?BBC>B@@ABI@C@B>;;;;>:==;@:=@9:4999'9245:;>><:437*7394444$4<6;.555&5:<299;?=;<;>;>8=@5?@C89;BBCBABCCBCBBBBB@CCCB@BBEDFCBB?C@BBB@B@@@BAAA?BBBBBB@BD<999?A?@BC>@>=8777788%8>;<977==A@@<@:;;>>8>;>ABAA=AAAA???=A=AAB=CBB@BCBBCBBBBBBBBBBBAAACB>=:::?:?===A<@>>>4;;1;>==
@ATNG8:00609:03195
GATGGTAGTACATGATAGACGACACCAGAAGATCAGGAACTCTAGAAGAATTCAGATTTTTAACACGAGAGTAAACGTAAAAAGAAGGTTTTACAAGACTCACGTTAACAATATTGCAGCAGTACGCACACAATCGAAGCGCAGTAAGGATGGCTAGTGTAACTAGCAAGAATACCACGAAAGCAAGAAAAAGAAGTACGCTATTAACTATTAACGTACCCGTCTCTTCCGAAACGAATGAGTACAGAGAGTACGATATGTCTACCATCGTTATCGGAAAGTCT
+
>88B?@?A<>=@@@@@;:9CBBBCC@DCC@CC@;==2945<=9>=B?BC=@<?@>;:9:;*;>AABCCCBFCDB;;999999$95.52555&5<A:@BAACDDCB?B7<;;@@@<@AABBDABBDCDCCCCC?BA@@;A@A@A@;;69=<?E<CCA=@@@GGBBBABB?AA????;?A@@@;@::399:99(8?8<799998>?=A@BBBC>A=B?A<;;8;@CC@@<@<A@A;ABA;@?BABBC;:9BBBCCBC::9:=8::AA>AABBB<BB;;7;C;AABB
@ATNG8:00618:03182
GATGGTAGACACGTGTGCTCTCTCGTACTCATTCGTTTCGGAAGAGACAGGTACGTTAATAGTTAATAGCGTACTTCTTTTTCTTGCTTTCGTGGTATTCTTGCTAGTTACACTAGCCATCCTTACTGCGCTTCGATTGTGTGCGTACTGCTGCAATATTGTTAACGTGAGTCTTGTAAAACCTTCTTTTTACTTTTACTCTCGTGTTAAAAATCTGAATTCTTCTAGAGTTCCTGATCTTCTGGCTCTCGTAGACAGATACTACCATCGTTATCGGAAAGTCT
+
:9<B<?@CCCB;;6>966<>B@BCCBACDCDGACBDD>DD?D?CCDBCBB<@@@@@?A=AAAC?E?BBBBBBBBA?CDDCC2AB@BBBB>BBBA>@9829>8???>BC>BABBBAAA<>>><A<AA?>:::=:<===:>>A>>?@AAA???AAAA=;;;;>>;>>AAA>>?ADD<?????5?=A7::AAC/@@@@@6@???>A@?==:>BAA/>::;A<A;;;7;>AB>>>;?>@@@AAA7;;?>C>><@@@@?DAAAA?A?@@A<>>>??<@A>@;?A7AACA
@ATNG8:00624:03188
GATGGTAGTGCGTGAGAGAGAGACCCAGAAGATCAGGAACTCTAGAAGAATTCAGATTTTTAACACGAGAGTAAACGTAAAAAGAAGGTTTTACAAGACTCACGTTAACAATATTGCAGCAGTACGCACACAATCGAAGCGCAGTAAGGATGGCTAGTGTAACTAGCAAGAATACCACGAAAGCAAGAAAAAAGAAGTACGCTATTAACTATTAACGTACCTGTCTCTTCCGAAACGAATGAGTACTGTATCTATGTGTGCGCTACCATCGTTATCGGAAAGTCT
+
;;=>9AB@@@;666>?@@@GCCA@;4;@B:>BBBBB@C>;;5>>:;7;<7?=AA@@=?:?+>4<==BBEBB@@@<AABBDDD1DD=@4;;;.;BB@BCBCAACBB>B>;;7;CB?BBCCDBBBDECCBBACD@BCBB7;;AAAACB?B?B;;8<CDBCBCE?BAAA@A?AA=AB@>BBB@@9>37/8999::%9;8;=8?::@><8:555:;3<.7699949ACBBBC?C9=BB<BB=9B=B@BAAAA>>000>>>@>889<;;75.2888>4<<<@7;;07779
@ATNG8:00626:03184
GATGGTAGTATAGAGCTCTACATAGTACTCATTCGTTTCGGAAGAGACAGGTACGTTAATAGTTAATAGCGTACTTCTTTTTCTTGCTTTCGTGGTATTCTTGCTAGTTACACTAGCCATCCTTACTGCGCTTCGATTGTGTGCGTACTGCTGCAATATTGTTAACGTGAGTCTTGTAAAACCTTCTTTTTACGTTTACTCTCGTGTTAAAAATCTGAATTCTTCTAGAGTTCCTGATCTTCTGGGCAGACTCTCACACGCCTACCATCGTTATCGGAAAGTCT
+
@@@>5::ACCCBBBBCBCCEECCCBBBBCCCC@D@@@<AC@C@BBBCCCA??AA??=?=AABB>A=@?CCCBBBB>?>???.?A=ACBC9ABBB>BAB@BC==<>BBE<>:AAA>>>;AA>:@;@?>><<;969@??9<<AA@@>>>AAAA<<=B<:;:<AA=A=AA??@@@@@4<<<<<2=<A:?=CDD/A>>@@9@:::>>><>A<AAAA/A>??A=A<>><>AAA?;;8;=A@AAAA6<97919<<:;:AAAAA;==A9>??:99::>8=><<9<?8?@==
@ATNG8:00637:03181
GATGGTAGGAGACACGTCGCACACGTACTCATTCGTTTCGGAAGAGACAGGTACGTTAATAGTTAATAGCGTACTTCTTTTTCTTGCTTTTCGTGGTATTCTTGCTAGTTACACTAGCCATCCTTACTGCGCTTCGATTGTGTGCGTACTGCTGCAATATTGTTAACGTGAGTCTTGTAAAACCTTCTTTTTACGTTTACTCTCGTGTTAAAAATCTGAATTCTTACTAGAGTTCCTGATCTTCTGGTGTCGTCTATCATGTACTACCATCGTTATCGGAAAGTCT
+
:55<9=BCAEB@A@==<=>>BCCDCBBB?>=>9B@B@8<@7<7666=>>?9;;=BC?B;@@:@=@=>?BBBFBBB?BBBAA1??;>9979&3:8;6==?8?B@ABBBAA<@AAAA???????;?;?>>==::;=???@<@@@???@A@@@@A;;;>9;;;=AA=@;???DAAA@@<@@???6?=A:?=AAA/AAAAA7;=>>==B><;49:99)9=<<9597<=///<<==AA<A;@@AA??;?AA=@@@AA>>>??===????=?==>@??A;>>887:A:A??=
@ATNG8:00643:03176
GATGGTAGTGTGTCTCTGAGAGTAGTACTCATTCGTTTCGGAAGAGACAGGTACGTTAATAGTTAATAGCGTACTTCTTTTTCTTGCTTTCGTGGTATTCTTGCTAGTTACACTAGCCATCCTTACTGCGCTTCGATTGTGTGCGTACTGCTGCAATATTGTTAACGTGAGTCTTGTAAAACCTTCTTTTTACGTTTACTCTCGTGTTAAAAATCTGAATTCTTCTAGAGTTCCTGATCTTCTGGTAGAGCGTGCATATATCTACCATCGTTATCGGAAAGTCT
+
///749:BBCAA;;<DBCBCCBA@ABADCC;<6:AAA=CC@B?BCCCCCC?CCDCC@CACCCC?B?BCCCCCCBC?CCBBB5BE@CBCF>CD:98;BB=BC9;<BBBC@HHCCCECC@CCD@D?CCCCBCBB@CBBB<AABBBAAACCCCCCA@A@CBB@BC?B?B@@@BBCCB?A;;;;.;>B>@@@@@0@BCGD?CDBCCBCBBB=AA@@0ABBCD@B?ACACCBBBBB@D@AAACCE@BCB?CDFDCCCCCCB@@@BBBCCC@CBBCCACCAA>AC>CB??
@ATNG8:00651:02585
GATGGTAGCATCATGCATATCTCACCAGAAGATCAGGAACTCTAGAAGAATTCAGATTTTTAACACGAGAGTAAACGTAAAAAGAAGGTTTTACAAGACTCACGTTAACAATATTGCAGCAGTACGCACACAATCGAAGCGCAGTAAGGATGGCTAGTGTAACTAGCAAGAATACCACGAAAAGCGAGAAAAAGAAGTACGCTATTAACTATTAACGTACCTGTCTCTTCCGAAACGAATGAGTACGATGAGAGAGCTCTCTCTACCATCGTTATCGGAAAGTCT
+
?;<C:CCAAA@CD@@BCGHCCBBCA@DCD@CBBBCC?B?BBBCCCD=??7:47=:;;=;;)86:@@CCCBBBBB=BBCCCFC5CC@C7;;;.;;;5:B@BFDBBB@CAJE@CCC?BBBBBBBBBDDCBAAAB@CBCB?BBCCDCCC?B=@:;8;CCCCBBC?CECCAA=::1::369;3333&399;8999=.=>;>>>=ABCCCADACCDG@C?BBBDC@CCCCDBB?A?ABB<AAB>:::ADBBCCB?@?CBBBDCBCCBA>@=8=>?AB<@?CB?BC>BCC?
@ATNG8:00652:02607
GATGGTAGGCGAGAGTGAGACGCAGTACTCATTCGTTTCGGAAGAGACAGGTACGTTAATAGTTAATAGCGTACTTCTTTTCTTGCTTTCGTGGTATTCTTGCTAGTTACACTAGCCATCCTTACTGCGCTTCGATTGTGTGCGTACTGCTGCAATATTGTTAACGTGAGTCTTGTAAAACCTTCTTTTTACGTTTACTCTCGTGTTAAAAATCTGAATTCTTCTAGAGTTCCTGATCTTCTGGGTCTACGCTCGTCGCGCTACCATCGTTATCGGAAAGTCT
+
AAAA@ECC@BBBCDCCBBBB;69>>BBBBBA@<@BBA<AB?B@BCBBBCC?CCABB@D=??BB@B@BBBBBBB@>:8898+8@9????:?DBC?BCB?AB=>=>CCC@CCBBBBBA?<AA8=:=<<;>888;?A??<AAAA?<<<AAC>>>>>>;<><9>>=C;@@?;;=AAA<AAA??2A;A:==>>>.>A99909<<9:;B@@?<=CDD/A<==@<@<>=:=???>>>7;:>>AAAA7;;>>7>>>????=>>>>;;;===@9>>?;;7=AAA<AA9A===
@ATNG8:00653:02576
GATGGTAGAGAGTCTGTAGCGCACCCAGAAGATCAGGAACTCTAGAAGAATTCAGATTTTTAACACGAGAGTAAACGTAAAAAGAAGGTTTTACAAGACTCACGTTAACAATATTGCAGCAGTACGCACACAATCGAAGCGCAGTAAGGATGGCTAGTGTAACTAGCAAGAATACCACGAAAAGCAAGAAAAAAGAAGTACGCTATTAGCTATTAACGTACCTGTCTCTTCCGAAACGAATGAGTACGATGAGATCTCGTGTGCTACCATCGTTATCGGAAAGTCT
+
@@@C?CCDDCBBBCCCCCCDCCCBB>BCCADBBBCC?C@AAACCCC@AB=A>BBBBBBBB3B?BBBBCAB@@@B<B@ABBAA2A?=A5;;;.;BC?BBCCCCCDC@B>BE@BBB?CBCBBBBCDDDCCBBBC?CCCC?BBBBBB?><@?BCC@CDCBAACC@AABBBB>>>8?@?9==9:::+:??;999999%9A;AAABBB@DD<CA??>@;@;@>ACC;>=><==;15/68818//*/@@@BAA@AAAAABBA===@@=>??AA8><AAA>DA::49<5<988
@ATNG8:00660:02562
GATGGTAGTGCACATGAGTGTATCCAGAAGATCAGGAACTCTAGAAGAATTCAGATTTTTAACACGAGAGTAAACGGAAAAAGAAGGTTTTACAAGACTCACGTTAACAATATTGCAGCAGTACGCACACAATCGAAGCGCAGTAAGGATGGCTAGTGTAACTAGCAAGAATACCACGAAAGCAAGAAAAAAGAAGTACGCTATTAACTATTAACGTACCTGTCTCTTCCGAAACGAATGAGTACTATGTAGAGCTCTATACTACCATCGTTATCGGAAAGTCT
+
A>>@<?<BBBCCCCCCCCHCDCBA?ABDA@@@C@?=@@BBCCCCD?CC>???CA>>???1@@CDCDDDDECCC>CC:>>==0=A;A2;;;.;BB@CBBCCDCCB>B>AB>ABB>BBBBCBCCBBBDCCCBB?CCBB@CBBAAABB>B?CAA?BCCCCAAC?DCABBB>@@<@BA:@@999+9>><@BBBCC)BB?B::9CBAAA:>:=AAA7:7;ACCCACBBAAAA6;7;CC<B;;8;BBCDCDAAACCBBBCCBBB>><AB<<:8<?>@<???@<@@7>>>>
@ATNG8:00652:02653
GATGGTAGTGTGTCTCTGAGAGTAGTACTCATTCGTTTCGGAAGAGACAGGTACGTTAATTTAATAGCGTACTTCTTTTTCTTGCTTTCGTGGTATTCTTGCTAGTTACACTAGCCATCCTTACTGCCTCGATTGTGTGCGTACTGCTGCAATATTGCTAACGTGAGTCTTGTAAAACCTTCTTTTTACGTTTACTCTCGTGTTAAAAAATCTGAATTCTTCTAGAGTTCCTGATCTTCTGGTCTACTACACTGTACTCTACCATCGTTATCGGAAAGTCT
+
@?@C;BBBBCCCCBBBBED;<;CBBCCBBB::9;CCC>CD@C@CBBBBCC?CCCCC@CACC?E@CCECCBBBD=@@?@?0@@?ABCE>ECCC@CCB>@@7;;DCCL@CCCDCCCC?BBD?A>?@@BB>BBBBB:==@@B@BCBBBBBABAB?CDC?CBAA;>>?A=???A4==CCC5A<A<AAABA/=>>>@7>>AA@>>@A?379789%:<<<64628:288>@@??<?<@>==<<6::A<?@?@@AAAC>;>=>>>>A;;5<678@<@@@@<@A9@<;;
@ATNG8:00654:02633
GATGGTAGTGATACAGATCAGACACCAGAAGATCAGGAACTCTAGAAGAATTCAGATTTTTAACACGAGAGTAAACGTAAAAAGAAGGTTTTACAAGACTCACGTTAACAATATTGCAGCAGTACGCACACAATCGAAGCGCAGTAAGGATGGCTAGTGTAACTAGCAAGAATACCACGAAAGCAAGAAAAAAGAAGTACGCTATTAACTATTAACGTACCTGTCTCTTCCGAAACGAATGAGTACGATGAGAGAGCTCTCTCTACCATCGTTATCGGAAAGTCT
+
BBBC@DBAABCCCBCDCCCCGGDBB>BBB=BBAA@@<?:CBC::8;<@A>B??A:=8;;=+=7BBBB@A@=799,3344444$44.4.444*5<<9@@@ACECCD@B@BB?BCC@CBCBBCCCCCCCCCBBB@CBBB?BCCBBBCC?B@C;;;;DDDCCBC?CBBBCB@AA>ABA=AA999+7<<8779999%:?<<?=?DCFDC?A>>ABA<?=@ABBB?BBCCBBB@D@CCD>C??=@BCBBCCBB@@ABBBBBBBBAA>>:::<A@??B@BB@A;??8????
@ATNG8:00655:02643
GATGGTAGGCGTGTGAGAGTCTGCCCAGAAGATCAGGAACTCTAGAAGAATTCAGATTTTTAACACGAGAGTAAACGTAAAAAGAAGGTTTTAACAAGATCTCACGTTAACAATATTGACAGCATGTACGCACACAATCGAAGCGCAGTAAAGGATGGCTAGTGTAACTAGCAAGAATACCACGAAAGCAAGAAAAAAGAAGTACGACTATTAACTATTAACGTACCTGTCTCTTCCGAAACGAATGAGTAACGATGAGATCTCGTGTGCTACCATCGTTATCGGAAAGTCT
+
@;@C@CCB?BCCCCCDCCC@@@BBB<CCD@DDAAAC@C>AABBBDC?CC?C?A@?99999)99=@@@@?B??@B5@@BBC?C+?>8<3999(88<;/7733337399271560...(---,22,----2235;=997;9=95:85<=>888(64:<<;@@888@BB<??DA>>:>A>>>>;==677)677/255555#25.5522677:;::?;>;;;;>:?:778;>>?A>=>:=:=>@9@AA==::9//(////8>>@@@A???@@@@B??=?A>>><AB;;7;C;B@@@
@ATNG8:00661:02613
GATGGTAGATACTCGCTGATACACCCAGAAGATCAGGAACTCTAGAAGAATTCAGATTTTTAACACGAGAGTAAACGTAAAAAGAAGGTTTTACAAGACTCACGTTAACAATATTGCAGCAGTACGCACACAATCGAAGCGCAGTAAGGATGGCTAGTGTAACTAGCAAGAATACCACGAAAGCAAGAAAAAAGAAGTACGCTATTAACTATTAACGTACCTGTCTCTTCCGAAACGAATGAGTACTACTCTCAGAGACACACTACCATCGTTATCGGAAAGTCT
+
BB@@>ABBCCCCBBBBCDCCCA@AC>BCC?C@CCCC@C@BABBBBC?CC?B=A??89999(::@@ABBBBDCCB=><;;<<;*;@=A5;;;*:BC?BCCCCCBBB@B@BB?BAB?BBCCCCBBCCCCCCBCC@CB::7;AAAABBC@B?BBB?BBBBBBBC@DCBBAA>::7:BA<@@???889899999:9%:@;A99:CBBAB<;7;==?6;7;BDCD@BBBBABB8;;:CD>BAA>ABCCBBBBBBBBCCBBBBBBBCCCCCC?@;<;B?>>>A=AA7;667
@ATNG8:00651:02689
GTGGTAGCGAGCGAGTGTGTATACCAGAAGATCAGGAACTCTAGAAGAATTCAGATTTTTTAACACGAGAGTAAACGTAAAAAGAAGGTTTTACAAGACTCACGTTAACAATATTGCAGCAGTACGCACACAATCGAAGCGCAGTAAGGATGGCTAGTGTAACTAGCAAGAATACCACGAAAGCAAGAAAAAGAAGTACGCTATTAACTATTAACGTACCTGTCTCTTCCGAAACGAATGAGTACTATGTAGAGCTCTATACTACCATCGTTATCGGAAAGTCT
+
444.444::?::==:9499;:B@B>BDDADA@@;;6;;AA@<B?>:::*0)/67444444#5.5::<>><;:BD>D;:9CCC1CC?B?CIK<CAA?ACCCCDDCB@C@BB>BAA=?@?@=@@;;;;:>=>>@=@BAA=AAA@@A;;5:9;959==;;;;<<7666=<;7;<5433-37777*7@A>CCBAB1BC68799>?>??4958@BB?B@C>;;9ABB@A===*0+0<<39>>;<?>><?==??887:::;<::447BBBB@B>97;,3332+2:0;879
@ATNG8:00651:02692
GATGGTAGTCTCAGATAGTCTATAGTACTCATTCGTTTCGGAAGAGACAGGTACGTTAATAGTTAATAGCGTACTTCTTTTTTCTTGCTTTCGTGGTATTCTTGCTAGTTACACTAGCCATCCTTACTGCGCTTCGATTGTGTGCGTACTGCTGCAATATTGTTAACGTGAGTCTTGTAAAACCTTCTTTTTACGTTTACTCTCGTGTTAAAAATCTGAATTCTTCTAGAGTTCCTGATCTTCTGGACGACGCGCACTGACACTACCATCGTTATCGGAAAGTCT
+
55<<7=CCBBBBBBCDDAAAC;99@9666==A?AAAM>CC?C@CCCC:;;@BCC@@?@?AA@>4;65<<@==>>B;;;;;;;%<=;=?BB<A<;;7;<<=>C?BBBCCC@CJJCCCCC@AAA?B=BBBAAACC@CCCC@CAAAB@@@BBAA@@@@B?CCB@BH@C@C@@ABBCCDAABBBB7C=B=ACGGC5CCAA@;B;;;CCCAAA@DCCC5CCCCEAF@CD@BBBA@@@<@@@@@BBC?B@A?AB;;;;<BBDCBCIDDCBBIGEBBBC=AA;;7;C=B@AA
@ATNG8:00656:02687
GATGGTAGTATCTGCACACTCTGTCCAGAAGATCAGGAACTCTATAAGAAAATTCATTTGATTTTAACATCGAGAGTAAACGTAAAAGAAGGTTTTACAAGACTCACGTTAACAATATTGCAGCAGTATGCACACAATCGAAGCGCAGTAAGGATGGCTATGTAACTAGCAAGAATACCACGAAAGCAAGAAAAAGAAGTACGCTATTAACTATTAACCGTACCTGTCTCTTCCGAAACGAATGATTACACACTCTCATATGACACTACCATCGTTATCGGAAAGTCT
+
///717@B@FCDFCCBBBCBBBCDLACBB@B>==00,09>>@CBBC?BBCC9@=>:99/0::66*638///:::;;::9(333333&33,34;==18888:::BAAA@@>A>A?;=>=;>;;;BAAA0//;;;<<=8==::68:AAAABB;?=?@@<??AACBC?CCBB@?<?B????398877)255378888)7828222:::9713.3788)/)/)/=@A<BCCB@??9?58:>6;?A=BBBB?BAAAAAAAACCCCBB???BBBB?BBA>B?BABB?@A<A:::
@ATNG8:00656:02715
GATGGTAGGTGCAATGAGTGTATCCAGAAGATCAGGAACTCTAGAAGAATTCAGATTTTTAACACGAGAGTAAACGTAAAAAGAAGGTTTTACAAGACTCACGTTAACAATATTGCAGCAGTACGCACACAATCGAAGCGCAGTAGGGATGGCTAGTGTAACTAGCAAGAATACCACGAAAAGCAAGAAAAAGAAGTACGCTATTAACTATTAACGTACCTGTCTCTTCCGAAACGAATGAGTACGTTTGCGACGTGTCTCCTACCATCGTTATCGGAAAGTCT
+
88:;7<AE@CCCC?CCCCCBBBBCBBBB@BBBDCC?B<@@@AA@@>AA?A<??99::::)7;<?>897=8<;;5;=;:;:;,/0)/5=??0=8=7:332986673;37B=A@@<@@>>>>>>BAAAA@@@B<@@:;6;===?@;;;A:>===B;;;>A??<?AABBB?DC@BBB<=<8888)888178888(5=7>>@AF@>>>6;5;==>=B>F=;;;=A???;;;<@<?AA9A??<?A@@986777)55=<<>?????A<AAA=B>>>@=CBAA6990:<::
@ATNG8:00657:02755
GATGGTAGGAGACACGTCGCACACGTACTCATTCGTTTCGGAAGAGACAGGTAGCGTTAATAGTTAATAGCGTACTTCTTTTTCTTGCTTTTCGTGGTATTCTTGCTAGTTACACTAGCCATCCTTACTGCGCTTCGATTGTGTGCGTACTGCTGCAATATTGTTACGTGAGTCTTGTAAAACCTTTCTTTTTACGTTTACTCTCGTGTTAAAATCTCGAATTCTTCTAGAGTTCCTGATCTTCTGGGCTGCGCTGATATGCGCTACCATCGTTATCGGAAAAGTCT
+
?<<<255<7::;:<<=@==::455=====<;;7??A>6<B@D9:9B??@@=@0--2206(,---(-05-44;;433133333$3;173333&3::;:<<<6=C>BB>>8;678773337687727177<555889>>>C<@?=8787869:=::665////266).255;A558@:97777*7-65.5@CCC.88<==6<///:<9988////(.-----(--3305><;5//-/4;<9;;;7----)----89:;@9::///666638:99;=9:9=/655&2996
@ATNG8:00661:02745
GATGGTAGCGCGACGAGCGTAACCCAGAAGATCAGGAACTCTAGAAGAATTCAGATTTTTAACACGAGAGTAAACGTAAAAAGAAGGTTTTACAAGACTCACGTTAACAATATTGCAGCAGTACGCACACAATCGAAGCGCAGTAAGGATGGCTAGTGTAACTAGCAAGAATACCACGAAAGCAAGAAAAAGAAGTACGCTATTAACTATTAACGTACCTGTCTCTTCCGAAACGAATGAGTACGTGTGCGACGTGTCTCCTACCATCGTTATCGGAAAGTCT
+
CECD@CBBBBBCCBBCCDDEE@CD>BBB@CBBBBC?B@BBCCCCCADC=?=?AA????@2@=AAAABACBAAC=CCCCDDD3AA<?9>>>5>AC>B>;:@==<<5;5;B=AAA<A???A??>AAAA<>>@@5;;??:>>?><>=C;?;?5536?>>>>AA<A<=>BB?BB@BBB?BCCAB:A::6:?>==/997;>>>AAAAA=C<A?>?;A<A>;;<<BA>><<==C<@@@:>BB?>>>BA@@>A>>?>:;;AA>>>>>=>=><@>>=A<AA?A=AB:A:::
@ATNG8:00653:02782
GATGGTAGTATCTGCACACTCTGTCCAGAAGATCAGGAACTCTAGAAGAATTCAGATTTTTAACACGAGAGTAACGTAAAAAGAAGGTTTTACAAGACTCACGTTAACAATATTGCAGCAGTACGCACACAATCGAAGCGCAGTAAGGATGGCTAGTGTAACTAGCAAGAATACCACGAAAGCAAGAAAAAAGAAGTACGCTATTAACTATTAACGTACCTGTCTCTTCCGAAACGAATGAGTACATAGATATACGTATAGCTACCATCGTTATCGGAAAGTCT
+
4444.488=?BBA@;>5556;;9;=:<<<655555947398-----(--07588833333$3-33==;;87--(---5999+;;7=055505<A@CBABCBBAA<?<;;5;?@6:;BCDA@@DC;<;BB;;8;AAG>BBBAAA@?;A<A;;7;DDCECCC@CBC@@;?AA=0009>:099+9993:::::9%9>98847==>><;<:<=?A<A=ABEAA>@BBAAAB?B>@@D=B??<?@??BAAABBBBCBBBBBCB>>>=???<A>=:?;?ABB?BB;<6//
@ATNG8:00654:02808
GATGGTAGTGATACAGATCAGACACCAGAAGATCAGGAACTCTAGAAGAATTCAGATTTTTAACACGAGAGTTAACGTAAAAAGAAGGTTTTACAAGACTCACGTTAACAATATTGCAGCAGTACGCACACAATCGAAGCGTAGTAAGGATGGCTAGTGTAACTAGCAAGAATACCACGAAAGCAAGAAAAAGAAGTACGCTATTAACTATTAACGTACCTGTCTCTTCCGAAACGAATGAGTACTATGTAGAGCTCTATACTACCATCGTTATCGGAAAGTCT
+
<><B?B>CCCCBBCCECCDCCDHCB?AAD@B@BB@@<@?BBBAAADACC?C?A@@:9:9:'98?@???>A@B>B>;BB>=@@19;592999&9<@=ABBCCDDDF?B?BC@CBB?BBBBCCCCCBBCDDD@@<@C@@<@BBCCCDC?C@BAA?BBBBBCCC?BAAAAC?CC?BBB>AAABB==;:4::9:9+:A:?;::AA@@@8:8:AAA7;6:C@@A>ABBA@AA7:9:CC>DBB?CBBCBBBCCCAAACCCCA>>==<==:9499==A<@@A@<>>6>>>>
@ATNG8:00656:02785
GATGGTAGACATATCGTACTCTCTGTACTCATTCGTTTCGGAAGAGACAGGTACGTTAATAGTTAATAGCGTACTTCTTTTTCTTGCTTCGTGGTATTCTTGCTAGTTACACTAGCCATCCTTACTGCGCTTCGATTGTGTGCGTACTGCTGCAATATTGTTAACGTGAGTCTTGTAAAACCTTCTTTTTACGTTTACTCTCGTGTTAAAATCTGAATTCTTCTAGAGTTCCTGATCTTCTGGCGCTCTGTCACGTCTGCTACCATCGTTATCGGAAAGTCT
+
@@@@7<>>@ABAABDBAACCBBACCCDCCCBB@BBED<@@>A=A@<<@@A=??ABB?C?CBCB?B@BBBBBBB?><>B@;?+9909A=6:>??>BBA>AB789>AAA>A>@@@>>>=???<?<@@@@@>>><>>>@376=A<<=@;;;?>>>;:3:::58819=GA===;=//+/5666-63=688788(6=9981//////8//6-655'295553835515@AAA>><A<????>>5;;=:=@@BAA>>>>>>A>>>@;;;=AB@??<?A??:=>8=AA?
@ATNG8:00656:02788
GATGGTAGCACACGAGATCTCATCGTACTCATTCGTTTCGGAAGAGACAGGTACGTTAATAGTTAATAGCGTACTTCTTTTTCTTGCTTTCGTGGTATTCTTGCTAGTTACACTAGCCATCCTTACTGCGCTTCGATTGTGTGCGTACTGCTGCAATATTGTTAACGTGAGTCTTGTAAAACCTTCTTTTTACGTTTACTCTCGTGTTAAAAATCTGAATTCTTCTAGATTTCCTGATCTTCTGGGCAGACTCTCACACGCCTACCATCGTTATCGGAAAGTCT
+
<?@@::;BBABB?@@BBBBCCCCGCDA@;B:;4;BB@<>>:><<A<BCCC@BCCCCAD>@@CD;F>@ACBCBBBA???===.?@=BAAA<AC@><>BA>BB?BBBBBB?BBAAACBB>ACC?A;@@@@@@@A=AA@@=@@A>>>@AAAA>>>@?@;==><@B<A<?>>>>>>BC=?????5?<@<@?AAA/@@@@@9@:::>>@<=<8<<<<.<=>>@:=8>=9=??>>?A:A:>>??BB=???@9A@@BA@@=>>@@???<@@@<@>>>?<??@A;AA9AAA@
@ATNG8:00659:02799
GATGGAGTAGTCTGTCTACGAGAGCCAGAGATCAGGAACTCTAGAAGAATTCAGATTTTTAACACGAGAGTAAACGTAAAAAGAAGGTTTTACAAGACTCACGTTAACAATATTGCAGCAGTACGCACACAATCGAAGCGCAGTAAGGATGGCTAGTGTAACTAGCAAGAATACCACGAAAGCAAGAAAAAGAAGTACGCTATTAACTATTAACGTACCTGTCTCTTCCGAAACGAATGAGTACACACTCTACATATGACGACTACCATCGTTATCGGAAAGTCT
+
/4443444///////;9999;;9;=5555999566:>9>>>:;:=85404593338;;;+=7====:::7333(3345@@@+@=6;.555&5;<7<555555:<8<:@>765505;@A@AB:9:@9;5>@?7?44924888>>55468@<<8<;;:===>;=<<<=B>@@4783,37=9<1877,33333$37699888;86917.5622+2157AAA=@><>:9=497:==348=9==@@A988@;:00000::;7::----778388944043;;.33,3333
@ATNG8:00659:02806
GATGGTAGGTGCACATGAGTGTATCCAGAAGATCAGGAACTCTAGAATAATTCAGATTTTTAACACGAGAGTAAACGTAAAAAGAAGGTTTTACAAGACTCACGTTAACAATATTGCAGCAGTACGCACACAATCGAAGCGCAGTAAGGATGGCTAGTGTAACTAGCAAGAATACCACGAAAGCAAGAAAAAGAAGTACGCTATTAACTATTAACGTACCTGTCTCTTCCGAAAGAATGAGTACGATGAGAGAGCTCTCTCTACCATCGTTATCGGAAAGTCT
+
BC@A?BBB?BAABCBBBCCCCCCCC?CCC@CDCC@?;@@DDC@BBC@AA<A?AAABCCCC5C?BBBCCDCCCDC=@@9::::*:A<A9@@@9@CD@CBBBBCCDD=A>AB>BBB>BBAABBBBDCCCCCAAB@CC@@>@AACBBBB<B>BBA=ACCBBBCC?CBCABA@AA<AA@9>>887*9<=9<@@@@2AC@C:99BCCCD<><?BBD7999ACCC@CCCCCCC:;7;BB<CBACCCBBBBAAABBBBBBBBBAAAAA@AB?ABA?B?BBAA>AA<ABBB
@ATNG8:00660:02773
GATGGTAGCATCATGCATATCTCACCAGAAGATCAGGAACTCTAGAAGAATTCAGATTTTTAACATCGAGAGTAAACGTAAAAAAGAGGTTTTACAAGACTCACGTTTAACAATATTGCAGCAGTACGCACACAATCGAAGCGCAGTAAGGATGGCTAGTGTAACTAGCAAGAATACCACGAAAGCAAGAAAAAAGAAGTACGCTATTAACTATTAACGTACCTGTCTCTTCCGAAACGAATGAGTACGATGAGAGAGCTCTCTCTACCATCGTTATCGGGAAAGTCT
+
:@@C9BCBBBBBCCCCCCCADAABB>BBB>AC@??@6;54@?9;5=8<<8;>99473;;;+=7;>889;333=<;197333333#3333999.9::6:;==;;7555'217;98555999:@BBACCCCCCCBB?BBCC?CABBBB@@<A?C??>@BBCCCCA?ACCCBB?BB=BBA=@@???8===9::9999%9@;@??@BB?>@6;7:>??7;8;BBBC@BCBBA@?5:59?@9>::6:@AA@A:9:@@@@???>>777>9989749:99=888777(39(3388
@ATNG8:00650:02834
GATGGTAGCGCATATCAGCGCAGCCCAGAAGATCAGGAACTCTAGAAGAATCAGATTTTTAACACGAGAGTAAACGTAAAAAGAAGGTTTTACAAGACTCACGTTAACAATATTGCAGCAGTACGCACACAATCGAAGCGCAGTAAGGATGGCTAGTGTAACTAGCAAGAATACCACGAAAGCAAGAAAAAAGAAGTACGCTATTAACTATTAACGTACCTGTCTCTTCCGAAACGAATGAGTACTGCGTCTCACTCTCGCCTACCATCGTTATCGGAAAGTCT
+
8::=<>=4449559;>===A:99>>6>==256<;<=2976<<<@=;678)//::=====*=8=;;;;;;A?@A;;;;9??@1657;.55506<<5<;699@???0909<7:=A;@@?@@AAABBAA@@@AA8<;AB?BAAAB@;;5;><;:=@@@@@@@?;?CBAAA@BB?AA?6<<888*9878887777#3717333===B==<?<;@B@B?C>BBA=BBBBABB=@=@AB;A;:6:?>??>???@>??@@BAB@<B@=7;;>:<555:5:99=;>@8@@@@
@ATNG8:00651:02835
GATGGTAGCTATACGTATATCTATGTACTCATTCGTTTCGGAAGAGACAGGTACGTTAATAGTTAATAGCGTACTTCTTTTTCTTGCTTTCGTGGTATTCTTGCTAGTTACACTAGCCATCCTTACTGCGCTTCGATTGTGTGCGTACTGCTGCAATATTGTTAACGTGAGTCTTGTAAAACCTTCTTTTTACGTTTACTCTCGTGTTAAAAATCTGAATTCTTCTAGAGTTCCTGATCTTCTGGACAGAGTGTGCAGATACTACCATCGTTATCGGAAAGTCT
+
AAAE@CECBC=ECCCACACDGCCCCCBBBCCC?BBBB<BBAC@BBBDDCC@BBCCB@B?BBBBAD?BCBCBBBBB?ACCCC1A?:@99949DBC?BBB??><><>ABB?BFBBBBBB?BCA;?<A>;===;;6;AAA<>>@@AAA>>=?>?677?;>>>;??:>:>ABAA>>>D;@@@@@3@9=:>@DDD/B@>=<7<>AA@A@A>>:>?>>/@>@@A=A==A=AA>@@AA;?:???AAC5::?:?D>@@@>?>>>@???AA@@@=AAAAA<@><<;CC7?888
@ATNG8:00658:02854
GATGGTAGCTCGCTGATGATATCTCCAGAAGATCAGGAACTCTAGAAGAATTCAGATTTTTAACACGAGAGTAAACGTAAAAAGAAGGTTTTACAAGACTCACGTTAACAATATTGCAGCAGTACGCACACAATCGAAGCGCAGTAAGGATGGCTAGTGTAACTAGCAAGAATACCACGAAAGCAAGAAAAAAGAAGTACGCTTTTAACTATTAACGTACCTGTCTCTTCCGAAACGAATGAGTACGTGTGACGTACGTGAGCTACCATCGTTATCGGAAAGTCT
+
:444.448=::;;@CBBBCCJCCCCACCB>B;;;@@?B?BBB@@@@=@@?A=::8=====.=;<<=BA@@@<>;7;;>A=>=+@?8=2999&5@A=ABCCDFDCC@C@BC?C?@=@A@@@CCCCJCCCBBAA>A@@@?ACBBCCBB@C@C;<:;AAA;:9B?BCBDAA>AC?BC<?B@??>3;77/8<===?'?A?B?>?C>;;;2;=?B??<@=AB>>><A=:;;==1818=>4>;;5;??>??@@@AA;;;?>>=;;<AAAA??<?>>>@<@@@@=AB:@A>>
@ATNG8:00660:02848
GATGGTAGTGATACAGATCAGACACCAGAAGATCAGGAACTCTAGAAGAATTCAGATTTTTAACACGAGAGTAAACGTAAAATGAAGGTTTTACAAGACTCACGTTAACAATATTGCAGCAGTACGCACACAATCGAAGCGCAGTAAGGATGGCTAGTGTAACTAGCAAGAATACCACGAAAGCAAGAAAAAGAAGTACGCTATTAACTATTAACGTACCTGTCTCTTCCGAAACGATGAGTACGATGAGATCTCGTGTGACTACCATCGTTATCGGAAAGTCT
+
::<<?BDBCBBBBA@B@A;;<=>=B8=@@255=?A@<@=977///969:6;;<=333333$3,33333388<;=3339499+9<;39.444&4;;=@@;;;>>==:=:BB@BBC@CCBBB=;=BJEGBA@BC@C@AA@BCCBBCBC?B@C;<7;AAABBBBAFDCBBC@EB?:9707>;;;78::7ABCCD2@A?BBBBB@@BC;@;@B?@=?=;<ACDADGCBBCB@D@CCE?CABABCCDCC@?999??@@AA@BAB9::?@@:;;??B?BBBB?CC>BA==
@ATNG8:00652:02909
GATGGTAGAGAGACTGTAGCGCACCCAGAAGATCAGGAACTCTAGAAGAATTCAGATTTTTAACACGAGAGTAAACGTAAAAAGAAGGTTTTACAAGACTCACGTTAACAATATTGCAGCAGTACGCACACAATCGAAGCGCAGTAAGGATGGCTAGTGTAACTAGCAAGAATACCACGAAAGCAAGAAAAAGAAGTACGCTATTAACTATTAACGTACCTGTCTCTTCCGAAACGAATGAGTACGTGTGCGAACGTGTCTCCTACATCGTTATCGGAAAGTCT
+
BBBC@CBBBBCCCCBBBBBBCCCCC>CCE@DCBBBB?B?BBBBBBB>BC?C@BB@>?>?>1;?BBB?ACBCBBB9?<9;;;;*;C>C5;;;.;CD@CCCCEECCB@C@BB@BBC?BBBCBBCCCCCBBBCCC@CCBB?BCCCCCBB>B?C??>@CCCCCCC@@AABBB?CC?BBC>??AA@9A@@<@A@AB2ACAAAAACDBAA<A=AAAA7;8;?BBB?BCBCBBB?B?CCC:AAC?BBBBBBBB@AAAABB@DCB?>?>B=AADAAA@B?BBCC@CC?B998
@ATNG8:00654:02876
GATGTAGTCACGTACGTCACACGTACTCATTCGTTTCGGAAGAGACAGGTACGTTAATAGTTAATAGCGTACTTCTTTTTCTTGCTTTCGTGGTATTCTTGCTAGTTACACTAGCCATCCTTACTGCGCTTCGATTGTGTGCGTACTGCTGCAATATTGTTAACGTGAGTCTTGTAAAACCTTCTTTTTACGTTTACTCTCGTGTTAAAAATCTGAATTCTTCTAGAGTTCCTGATCTTCTGGGATGTGTGCGCAGTGCCTACCATCGTTATCGGAAAGTCT
+
;4444:BA@@B@CCCCCCCCCCBBBCBBBA=@99:6;B?CACDCCCBB?BBBCC@B@A@AC@C@C@@?BBBB?<78777'9=;?@AB@BCCC@BBA?@?9?=@@@@>ABBCCCBC?B@@<@<;AFC>><<8<A?A8;;;<<9<>A???A;;<A<>>@<@A<A<AAAAAAA??;?@@BB2>8=6:6===,==;;;*--3---788:-6655$2:::>6=3<848A;::::4:6;;@@A@:99==6=//-=--/<<77;AA=?@?<>>?>><>AAA;::2;::/
@ATNG8:00662:02903
GATGGTAGTGATACAGATCAGACACCAGAAGATCAGGAACTCTAGAAGAATTCAGATTTTTAACACGAGAGTAAACGTAAAAAGAAGGTTTTACAAGACTCACGTTAACAATATTGCAGCAGTACGCACACAATCGAAGCGCAGTAAGGATGGCTAGTGTAACTAGCAAGAATACCACGAAAGCAAGAAAAAGAAGTACGCTATTAACTATTAACGTACCTGTCTCTTCCGAAACGAATGAGTACGATGAGATCTCGTGTGCTACCATCGTTATCGGAAAGTCT
+
<<<D@BCCCCCCBCCBCCCCCCCCEABBB?@@CB;;7;<AA?AA@A>AC?A=A@@@@@@A+>288<784BB=B=99?;::;;';>;92999&9@@=BBABCCBDE@D@CC@DBB>A@ACBBBBCBBCCECDC@C???;@A@@AA@@=@?BCB?BDDCCCCC?CBBAAA?BC@BBB?BBAAA:@@>;=????1?C@BAAAACCBB<><>>==5;5:>AAB@CCBBBAA>@=@@@;ABA?BB@??BCCCCBBBCCCBABBC@>>>>>:>;;;B@@BAA<AA7>>>?
@ATNG8:00650:02955
GATGGTAGTGATACAGATCAGACACCAGAAGATCAGGAACTCTAGAAGAATTCAGATTTTAACACGAGAGTAAACGTAAAAGAAGGTTTACAAGACTCACGTTAACAATATTGCAGCAGTACGCACACAAACGAAGCGCAGTAAGGATGGCTAGTGTAACTAGCAAGAATACCACGAAAGCAAGAAAAAGAAGTACGCTATTAACTATTAACGTACCTGTCTCTTCCGAAACGAATGAGTACGAGAGTCAGAGCAGAGCTACCATCGTTATCGGAAAGTCT
+
<<<B<@A;;9?;==B@?ABB966<<8<>C=?@A@;;.4.4::;?A@=@A4:-9?>9987*3/33=BAAAA:99+9=:999*4:5:.94)5<<5<669?DCCC@D?BC?BBM@BB<;;CBBBBBCCAABDJ?CCC=;;9@@:>B?B@CAA@BD@@@ABA@AAAA0000:=@@@=BBAAA=ABCAAABBB2BA?ABAA:::@@6:89=??5999CBBB?BBAAABB?B?@BD>B;;;:BCCCBC@@@@@@BBBCBBAABCBBBB@C@??C@BBBB@BC>AAAB
@ATNG8:00651:02923
GATGGTAGCAGACGTGACAGAGCGCCAGAAGATCAGGAACTCTAGAAGAATTCAGATTTTTAACACGAGAGTAAACGTAAAAAGAAGGTTTTACAAGACTCACGTTAACAATATTGCAGCAGTACGCACACAATCGAAGCGCAGTAAGGATGGCTAGTGTAACTAGCAAGAATACCACGAAAGCAAGAAAAAGAAGTACGCTATTAACTATTAACGTACCTGTCTCTTCCGAAACGAATGAGTACGATGAGAGAGCTCTCTCTTCCATCGTTATCGGAAAGTCT
+
CCCC?BCBBCBC@@BCCBCBDCCAA@CCC?CDDCBB?A?BACCCBA>AA?B??@@BBBCB3C?C@A@ABCCB@@8>>99999*9C=D6;;;7;EEAFBBBDCCBB@B?BB@CBB?BCBBBBCDCCCCCDDCC?AABC?CAABCCAA<A=B998:CBBBCCD@CDCBAA?BB?AAA9??<<<5???:?CCEE3BB?A?>>CCA=>;>;>>@D:=9<@CBC@BBCCA@@;?9?@>9@??=@FEFBBBAABBBBBBBBBBB@AA@@;@9<=BAC?BB@A;>=6::<<
@ATNG8:00654:02944
GATGGTAGCGCACACATAGATACAGTACTCATTCGTTTCGGAAGAGACAGGTACGTTAATAGTTAATAGCGTACTTCTTTTTCTTGCTTTCGTGGTATTCTTGCTAGTTACACTAGCCATCCTTACTGCGCTTCGATTGTGTGCGTACTGCTGCAATATTGTTAACGTGAGTCTTGTAAAACCTTCTTTTTACGTTTACTCTCGTGTTAAAAATCTGAATTCTTCTAGAGTTCCTGATCTTCTGGTCTACTACACTGTACTCTACCATCGTTATCGGAAAGTCT
+
448:5455;;=<===999@<?>?@=>666>>==?@@@9@@?A8966>@CGADBB:;8;>A?AB5;8:;5@?::>>:>@ABC0AA=@@AC;B@@=4=5929A49999C><>CCCCBBC?BAD@C?BBBA;<;<5;BBBACDCCCCCBBBCCBBBCB@CBD@AA>A>B@@ACDBBB@C@@@A3A5;5;AAAA0ACAAB;@@BBBB;;:B?BBBC5CBBBG@C@BB@BBBDBBB?C?DBB@@A9;;@=BAAEFCCCBBBBDCCCCCCCB=;;CJ@CBCD@ED=B;;;
@ATNG8:00656:02955
GATGGTAGGAGACACGTCGCACACGTACTCATTCGTTTCGGAAGAGACAGGTACGTTAATAGTTAATAGCGTACTTCTTTTTCTTGCTTTCGTGGTATTCTTGCTAGTTACACTAGCCATCCTTACTGCGCTTCGATTGTGTGCGTACTGCTGCAATATTGTTAACGTGAGTCTTGTAAAACCTTCTTTTTACGTTTACTCTCGTGTTAAAAATCTGAATTCTTCTAGAGTTCCTGATCTTCTGGCGCTCTGTCACGTCTGCTACCATCGTTATCGGAAAGTCT
+
@<<G@CDC@ECBBABBB@?@BDECCCCCCC;;9<FGD?CCFDA@@@C>BA7;;@@@=A<@@AB?C@CBBBBA>98677999'9<4>ABD>BCBB?BBB?AA?AAABAA?BCBBCC??<;::5:=?><==>8818>==8=>?>A@>>==A>=<=;:5:=>;??=B<>>>=@A?;;7;>?BB5B=A:88898+8@ABB:A??;;;==<=18888(799;@=A;AA;?AAAA>>;?=B>>=>A69;>;=?A=>=>>CCB>>>@>>:::5:>:::;?>=<4::1:===
@ATNG8:00661:02928
GATGGTAGCGCACACATAGATACAGTACTCATTCGTTTCGGAAGAGACAGGTACGTTAATAGTTAATAGCGTACTTCTTTTTCTTGCTTTCGTGGTATTCTTGCTAGTTACACTAGCCATCCTTACTGCGCTTCGATTGTGTGCGTACTGCTGCAATATTGTTAACGTGAGTCTTGTAAAACCTTCTTTTTACGTTTACTCTCGTGTTAAAAATCTGAATTCTTCTAGAGTTCCTGATCTTCTGGACAGAGTGTGCAGATACTACCATCGTTATCGGAAAGTCT
+
:4485:@;;;EDCCBBBBDDCCCDCCCBBB@@>@A@C=AA6;8;BBCCCC@CCCBB@B?CC@@<A>BBCFBBBBC>;::::*;B=A?CC=C=BD?BCDACC@AABCCCACCEBBADD@DBB?B?CCCCBCAB>ACDD?BBCCCBBBDDBBBBBBB=CCD@BB?B?BCCCCBBBC?CCDDD9C?C?CCCCC1DDAAB=BBCBCCCCBB?BB@B1BBBCC@CADD=BBCCC@@???CBBBBB?AAB?DDDCCCCCBBBBCCCCCBBC@CAAAC>CCCC?CC>C@?@
@ATNG8:00650:02979
GATGGTAGGTGCACATGAGTGTATCCAGAAGATCAGGAACTCTAGAAGAATTCAGATTTTTAACACGAGAGTAAACGTAAAAAGAAGGTTTTACAAGACTCACGTTAACAATATTGCAGCAGTACGCACACAATCGAAGCGCAGTAAGGATGGCTAGTGTAACTAGCAAGAATACCACGAAAAGCAAGAAAAAAGAAGTACGCTATTAACTATTAACGTACCTGTCTCTTCCGAAACGAATGAGTACTATGTAGAGCTCTATACTACCATCGTTATCGGAAAGTCT
+
<444.4:::>??BBBCHCCBBBB@@=@;;5;A?@;:4;6;;;<:BC@BB@B>BBBABBBA0A@;;;BBBGCCDD?A@AAA>>,/0*/)///,0:;9566<<><<<9C8BA8BCC@BE??@@A@BBBCGFCCB?A@;;7;@??@?@@<@=B;;7;BA@BBBC?BBAAAA<?;<>>;)/00000)0=>8=<>>>@'?@>@@BB@AA98185:;>>3838CCBC@BFCCDCH@C@BCB<@;;8:AACBBBCBBBBBBBCDBB999AABAB>>>E@B?@@>>;>@8>>>>
@ATNG8:00656:02994
GATGGTAGCGCGACGAGCGTAGACCCAGAAGATCAGGAACTCTAGAAGAATTCAGATTTTTAACACGAGAGTAAACGTAAAAAGAAGGTTTTACAAGACTCACGTTAACAATATTGCAGCAGTACGCACACAATCGAAGCGCAGTTAAGGATGGCTAGTGTAACTAGCAAGAATACCACGAAAGCAAGAAAAAAGAAGTACGCTATTAACTATTAACGTACCTGTCTCTTCCGAAACGAATGAGTACGATGAGATCTCGTGTGCTACCATCGTTATCGGAAAGTCT
+
955>:><BBA;;6=<<<;955;555)5;:8@BB@A??B>@@BCCDC????A?AAAAAAAC1:6@>?8778889917744444$4:7<8=@@2==?:>;A@;?;<=9B=@@@;;;=AAACCCCCBBB@@AA@?9;;497<9988//)/)/274404:444<:9043;<4523;4///)000/6.9881//////#/:4///798877+2+222949458>@@<?>?B?:>;;6:==:?=>=B@?ABB897A?=8877:;=855...77289:>A8888A:>?9>;;;
@ATNG8:00659:02992
ATGGTAGCGCACACATAGATACAGTACTCATTCGTTTTCGGAAGAGACAGGTACGTTAATAGTTAATAGCGTACTTCTTTTTCTTGTCTTTCTGTGGTATTCTTGCTAGTTACACTAGCCATCCTTACTGCGCTTCGATTGTGTGCGTACTGCTGCAATATTGTTAACGTGAGTCTTGTAAAACCTTCTTTTTTTACGTTTACTCTCGTGTTAAAAATCTGAATTCTTCTAGAGTCCTGATCTTCTGGATAGCGACGCGATATACTACCATCGTTTATCGGAAAGTCT
+
--53-/5:;=@BBBBBCCCCA@;;<<;;;<;6;4444&49.4.59;=>CI@DCAA@?@@@@AB>A>@BA@==<<B890/0/$/9)/--68/---::697:49?<><>AAB?CCCCCDB@=A;;7;@CEECCCCC?BCCC@BBCBBBECIGFEEBB;;6;BB?BB?BACBBCCCCBB?B@?@?5>;>;;;:;:;:#<C;;;:;CDDGCBB@?4;<;<*;AABC?B>CA=ACCCBBBCACBBB;;8;AB>BCCDBCBBBBDDGCCCCA@@?ABA@BB=@@@C?BB=BAAB
@ATNG8:00662:02960
GATGGTAGGCGTGTGAGAGTCTGCCCAGAAGATCAGGAACTCTAGAAGAATTCAGATTTTTAACACGAGAGTAAACGTAAAAAGAAGGTTTTACAAGACTCACGTTAACAATATTGCAGCAGTACGCACACAATCGAAGCGCAGTAAAGGATGGCTAGTGTAACTAGCAAGAATACCACGGAAAAGCAAAGAAAAAGAAGTACGCTATTAACTATTAACGTACCTGTCTCTTCCGAAACGAATGAGTACCTCTCAGACGCTCGTCCTACCACGTTATCGGAAAAGTCT
+
AA@B?C:0*00///:::>EBAB?@?6;CC@DIBBBC@C@BBBCDCB@:::;?B??:;;;;);29;;?@BB555?8==AACCD1?@8;8=<<+<3737>>>BBAAFAF@8619;;5;=?B@>=<88:685=66.5<<<78;8;BCAAA:A8<;A?C:::BCEC?BBA;???BB????=@993:::*9967'5////'.7(..55687776=59555261999788<:;:999+2+226.6;;6::333336;;;;:225899AA==:>@>9><;;5::86/555&2266
@ATNG8:00650:03034
GATGGTAGCAGGACGTGACAGAGCGCCAGAAGATCAGGAACTCTAGAAGAATTCAGATTTTTAATCACGAGAGTAAACGTAAAAAGAAGGTTTTACAAGACTCACGTTAACAATATTGCAGCAGTACGCACACAATCGAAGCGCAGTAAGGATGGCTAGTGTAACTAGCAAGAATACCACGAAGCAAGAAAAAAGAAGTACGCTATTAACTATTAACGTACCTGTCTCTTCCGAAACGAATGAGTACGTGTGCGACGTGTCTCCTACCATCGTTATCGGAAAGTCT
+
/778688>>00)/:::/5559999;=166<7<;;=??:>;;>>AAAA=@?4938:00/=8;'8(///::;;::;::1///////$/:4;.555&59<7<;<A====B;@=@B?BBC@CCCC@@:99CBCBBB@A:B966;C>BCC:::4>:>@A<==>@???A??ABAAB?AB?=><<??880379*//;>>>%//(////885::;=655>=2:5;8A@@?BCCCBCC?A9>==6=9817;;=?@?ABB=::>>///=?=8>8:>:;7----3657:9<>8====
@ATNG8:00651:03040
GATGGTAGCACGACACGACGATGTGTACTCATTCGTTTCGGAAGAGACAGGTACGTTAATAGTTAATAGCGTACTTCTTTTTCTTGCTTTCGTGGTATTCTTGCTAGTTACACTAGCCATCCTTACTGCGCTTCGATTGTGTGCGTACTGCTGCAATATTGTTAACGTGAGTCTTGTAAAACCTTTCTTTTTACGTTTTACTCTCGTGTTAAAAATCTGAATTCTTCTAGAGTTCCTGATCTTCTGGACAGAGTGTGCAGATACTACCATCGTTATCGGAAGTCT
+
955<8=BCCCCB=A@@ACB;66;@CABBDBBB>B:9:.;B>B?BDCDDED?DDDCC?C<@@CD@D?@@?CCCB??<?BF?D1BB=B@?@8A????A9949@:==@@00,/@>>@CAA=A89-71977///==9>?==8=<=>>>AAAAAAB:88<8966///*/7;;?@@@@8858@?AA/:188*88988(8>8888)899:>==<//*-999+9-//7175==8>>@BBAA=A=>>>BA@;???>BC><<=@>>>@>>>@?>=994::>;<8<>>>4:5::;:
@ATNG8:00652:03047
GATGGTAGCACGAGTCACTCATATCCAGAAGATCAGGAACTCTAGAAGAATTCAGATTTTTAACACGAGAGTAAACGTAAAAAGAAGGTTTTACAAGACTCACGTTAACAATATTGCAGCAGTACGCACACAATCGAAGCGCAGTAAGGATGGCTAGTGTAACTAGCAAGAATACTACGAAAGCAAGAAAAAGAAGTACGCTATTAACTATTAACGTACCTGTCTCTTCCGAAACGATGAGTACCTCTCAGACGCTCGTCCTACCATCGTTATCGGAAAGTCT
+
;55<9=BBBCCCBBBBCCDDCCCBB?CDC@CBBBAA=AACCCBBBD?BC@D???@BCCCB3BABBBCCCBBBBB:?A?@@@@,@A=A5;;;-;CC?CCCCCCBCB@B?CC@CBB@BCCBBCCCCCCCCCCCC?CCCC?BA@?@@@@<@=C?@>@BBBBCCC?AAACCC?AA@BCB?@?BBB?AAA?@@???.?A>>>?BB@@??;?<>>>?<><>ABBB@CBBCBBB<?<?BB=AAACCDBAAC?CCCCAAACCBB@@@A<@@@=@;<;B?BCDD@BB=BAAA
@ATNG8:00656:03051
GATGGTAGGCACTGCGCACACATCCCAGAAGATCAGGAACTCTAGAAGAATTCAGATTTTTAACACGAGAGTAAACGTAAAAAGAAGGTTTTACAAGACTCACGTTAACAATATTGCAGCAGTACGCACACAATCGAAGCGCAGTAAGGATGGCTAGTGTAACTAGCAAGAATACCACGAAAGCAAGAAAAAGAAGTACGCTATTAACTATTAACGTACCTGTCTCTTCCGAAACGAATGAGTACGAGAGAGCACACGTGTCTACCATCGTTATCGGAAAGTCT
+
4444.477277///99>@@@BCDFJ?;<;899=>@@;@?BBBAA@E?BB@C@BBBAAAAA2A?BBCCCCCBCCB?BCBBBCA,;;59;@AA7BBB?BCCAAABBC@C@DE@BBB>A@CBDCCCBBAA@CB@@?@BBC8;;AAAABA?BAEBB@BEEDCBCC?:::???>CC?BB;8>=;::3933,77889.7D?B>>>@@@BA>D7;;=@4;5;<ABB?CBBA@@@3939==6=??:?@AAABABAAAC9:9??????A==AAA<A?@@C????C===5====
@ATNG8:00657:03029
GATGGTAGCATCATGCATATCTCACCAGAAGATCAGGAACTCTAGAAGAATTCAGATTTTTAACACGAGAGTAAACGTAAAAAGAAGGTTTTACAAGACTCACGTTAACAATATTGCAGCAGTACGCACACAATCGAAGCGCAGTAAGGATGGCTAGTGTAACTAGCAAGAATACCACGAAAGCAAGAAAAAAGAAGTACGCTATTAACTATTAACGTACCTGTCTCTTCCGAAACGAATGAGTACGTGTCGACGTGTCTCCTACCATCGTTATCGGAAAGTCT
+
CCBC?CCBCBBCCBBCCCCDCCCCC@CCC@CBBB99:;?BBCCCBB<BA?B?BBB<>=>=.??BCCCBBBCCCC>BABBDDD2CC?C6;;;.;BC@CBBBIHGCB@B@CC@CCC?BBBBBCAAACCCECCCC@DDBB?CBBCBAAB?B?BBB?BBBBBCCD?ACABBB?BB?BBC?AA999+9<<;@ABBAB)AC@B9:9BBAAE>=:>>BB:>:<?A@A=@AAA@@A=@>?CC=C::9:BBBBBCCCBA@@ABBBBBBCC@CAA?BAAAC?BBBB?BB>B??=
@ATNG8:00660:03054
GATGGTAGCGCATATCAGCGCAGCCCAGAAGATCAGGAACTCTAGAAGAATTCAGATTTTTAACACGAGAGTAAACGTAAAAAGAAGGTTTTACAAGACTCACGTTAACAATATTGCAGCAGTACGCACACAATCGAAGCGCAGTAAGGATGGCTAGTGTAACTAGCAAGAATACCACGAAAGCAAGAAAAAGAAGTACGCTATTAACTATTAACGTACCTGTCTCTTCCGAAACGAATGAGTACTGCGTCTCACTCTCGCCTACCATCGTTATCGGAAAGTCT
+
CCBA?B969>BBBBBDCCCBBBBAA=BCC@CDDCCC?@?@CCDDCC=AB@B>AAB@@@@?1>?DCBAAA:;<BB<BBABAAA2AB=A5;;;-;BB>BAAABBBBBAEACB?BCC?BBCBBBBACCCDBCCCC?CB::6;BAAABBB>BACCA?AJDECCCB?CCEBBB?BB?BBD?AA???8?==;=????1?A?A?@@CBBAB999:BCA:=:=@BBB@BB@@?@@5<7;BB=CBB@BDGEC@@?BBBBBBCBBBDBDBC@BCC@CCAAB@DGBB@BC=B@@@
@ATNG8:00661:03093
GATGGTAGCGCATATCAGCGCAGCCCAGAAGATCAGGAACTCTAGAAGAATTCAGATTTTTAACACGAGAGTATACGTAAAAAGAAGGTTTTTACAAGACTCACGTTAACAATATTGCAGCAGTACGCACACAATCGAAGCGCAGTAAGGATGGCTAGTGTAACTAGCAAGAATACCACGAAAGCAAGAAAAAGTAGTACGCTATTAACTATTAACGTACTTGTCTCTTCCGAAACGAATGAGTACGTGTGCGACGTGTCTCCTACCATCGTTATCGGAAAGTCT
+
@?@>=?0//<;AABBEBBCCBB@@@=@BB?;;;CBB@BACDCDDCC?@@8849?@;;;;;*;>CCCCECCCDCBBBBBBBBB0A@9?5;;;;*;BB@DBBBACCCD@D?AA@BCC>A@BBCCBBCCBBBBB??;>A??<AAABBBBB=A@DCB>AAABBBBB>AABBBC>@A<@BA288888*9::::;;;;.;>C?888@:::A1718A>?1818>BBCG?BBBBBB>A@BCD<C;;8;;;BCC?:;:AAACCCBCBBBBB?BCC?BBBAC@DDDD@CC?CAAA
@ATNG8:00652:03132
GATGGTAGAGTATCATGTGTATCTCCAGAAGATCAGGAACTCTAGAAGAATTCAGATTTTTAACACGAGAGTAAACGTAAAAAGAAGGTTTTACAAGACTCACGTTAACAATATTGCAGCAGTACGCACACAATCGAAGCGCAGTAAGGATGGCTAGTGTAACTAGCAAGAATACTACGAAAGCAAGAAAAAGAAGTACGCTATTAACTATTAACGTACCTGTCTCTTCCGAAACGAATGAGTACTATAGACTATCTGAGACTACCATCGTTATCGGAAAGTCT
+
8::;<@==ABA=;;;565;;:5559.544.444<5;8;@CCDDBBB@DD>@>?DDCCCCC1C?CCCCEECCCCE>CBAAA??0@B@CACCC9CCD?CC??ABBBB?B?CC@CBB>BBBBBBBBBBBDDCCBC@CCAA>ABBABB:96:>D:9::BBCCCCB?BBBBB@?BB?BBAAAADCC>AAB=ABCCC3BB>BBBBABBCA5758@>>1838@CCD?CCBCBCC>B?BCC=CAA>@@@BBBBCCCBABBBBAAABCDDDCCC?C???C@CCCC?CC=C::8
@ATNG8:00653:03121
GATGGTAGTATCTGCACACTCTGTCCAGAAGATCAGGAACTCTAGAAGAATTCAGATTTTTAACACGAGAGTAAACGTAAAAAGAAGGTTTTACAAGACTCACGTTAACAATATTGCAGCAGTACGCACACAATCGAAGCGCAGTAAGGATGGCTAGTGTAACTAGCAAGAATACCACGAAAGCAAGAAAAAAGAAGTACGCTATTAACTATTAACGTACCTGTCTCTTCCGAAACGAATGAGTACGTGTGACGTACGTGAGCTACCATCGTTATCGGAAAGTCT
+
A@AD@CBBBBBCCBBBBBBCCCFDD@BAA>AAAB@@<@=@AFBCCD@BB@B?BB@?@DDD3B?BBBAAACCCCB<BBABBAA2BA>B@CCD;BCC@;;;CCCC@@?@ACC@BCC?BACCBCCCBBBBDECCC?B@??;@AABCCBB>C?B@@>@CCCCBBB?CDCCCC?AA>B@B<@@99929>>;99::9:%9A?C9:9B?===5;5;=>@6:7:ABBB?BCBBB992939>>9=?=<@@???BDCCABCAABBCCBBBBBBBBB?BBBBB?BBBB?BC>C???
@ATNG8:00654:03135
GATGGTAGCTCTGCTCTGACTCTCGTACTCATTCGTTTCGGAAGAGACAGGTACGTTAATAGTTAATAGCGTACTTCTTTTTTCTTGCTTTCGTGGTATTCTTGCTAGTTACACTAGCCATCCTTACTGCGCTTCGATTGTGTGCGTACTGCTGCAATATTGTTAACGTGAGTCTTGTAAAACCTTCTTTTTACGTTTACTCTCGTGTTAAAAATCTGAATTCTTCTAGAGTTCCTGATCTTCTGGATATGAGTGACTCGTGCTACCATCGACACTCCAAAGTCT
+
@;@B:><AB<=ACCCDDBBBCGDCCBBBCCBB@BBBC>BB?B@CCCD@AA@CCCCB?C@BBCD@FBCCCCCAA>C>;;;;;;%;?;?CCF=B>>C:C?CACB;;;BB;;9:CCBBBAD8;;B?B?CCCDCB@@@CAAB9;;CBBCCBB;;;CBB@@=@@B@CD@B?BABBBFGBC@BCCCC<C@C>BBBBB0BBCCC?CAAACAA;9:;@@A@0AAACC?B?BB>BCAAABE?C?D@>@00+00>:AACCCFHCB@@???????DE?BABBBBBBBB@BC>BBBB
@ATNG8:00657:03111
GATGGTAGCTATACGTATATCTATGTACTCATTCGTTTCGGAAGAGACAGGTACGTTAATAGTTAATAGCGTACTTCTTTTTCTTGCTTTCGTGGTATTCTTGCTAGTTACACTAGCCATCCTTACTTCGCTTCGATTGTGTGCGTACTGCTGCAATATTGTTAACGTGAGTCTTGTAAAACCTTCTTTTTACGTTTACTCTCGTGTTAAAAAATCTGAATTCTTCTAGAGTTCCTGATCTTCTGGACGACGCGCACTGACACTACCATCGTTATCGGAAAGTCT
+
944:7=ABABBCCBDBCCCCCDA@A@BCBDAA?ADCD>BB?BABBBCCCD<@@@@@?C?CACC@C=@?BBBBCAB>@B@@@1BB?BBCC9@@AB>BBB?BB;==BBBB?BBBBCC@@=@?A;A:><<8<>AA;AA??:>>?>==>::;@@BC<<<<@AA7;;;?<?AAAA@???<@AADC;C;@;@ACDD/@@88818---=;---;)/////$/78=9:=48A;AB@????5;5;>?><>:=>><<>>@<>>???@@@@@@===A>B===A=A@@A:@@:@A>>
@ATNG8:00660:03132
GATGGTAGTGCGTGAGAGAGAGACCCAGAAGATCAAGGAACTCTAGAAGAATTCAGAATTTTTAACACGAGAGTAAACGTAAAAAGAAGGTTTTACAAGACTCACGTTAACAATATTGCAGCAGTACGCACACAATCGAAGCGCAGTAAGGATGGCTAGTGTAACTAGCAAGAATACCACGAAGCAAGTAAAAGAAGTACGCTATTAACTATTAACGTACCTGTCTCTTCCGAAAACGATGAGTACTATAACTATCTGAGACTACCATCGTTATCGGAAA
+
///8)//49:===>==<;;;666>>)566.55:55.55:7:77////)/938)////)/666'6496/33377333(3344;<<)<>5:5;;9+9:;6556599955.4744.494.5=@A??666;;;===<<7=55505>::8843-/2///)/778:;>>:;::<33-33-377,3///(///466666.683::::9///835045.-(-,2---:5;/555;:594////&////9::<;;9833,333;<;888?2539133..-(---/)/:.
@ATNG8:00655:03189
GATGGTAGATATATGCACGCTCTACCAGAAGATCAGGAACTCTAGAAGAATTCAGATTTTTAACACGAGAGTAAACGTAAAAAGAAGGTTTTACAAGACTCACGTTAACAATATTGCAGCAGTACGCACACAATCGAAGCGCAGTAAGGATGGCTAGTGTAACTAGCAAGAATACCACGAAAGCAAGAAAAAAGAAGTACGCTATTAACTATTAACGTACCTGTCTCTTCCGAAACGAATGAGTACACATCGTCGTGTCGTGCTACCATCGTTATCGGAAAGTCT
+
CBBB?CCCBBBBBBCCCCBBBBBCB?CDD?CBAAAA?A@BCCAAAD?CC?C?B??@BCFC2B?CCBAAABBDCD>B>@ABBB5BF@C@DDC;CCCACCCCCCDBB?B@CC@BBC?BBBBBBBBCDBCBBBBB?CCCC@BBAABBBB=B@C::;;CCEDCCC@CAABCB?BB@BBB?AA@@@:>>=;:99999%9@;@99:DCBAB7;7;ADE:=:=ADCC@ABACBBC@B@CBB>B??=?BBBBCCCCAAACBBBCCAAACCBCCC?BBBCC?CCDB?BD>DB99
@ATNG8:04650:04487
GATGGTAGATATATGCACGCTCTACCAGAAGATCAGGAACTCTAGAAGAATTCAGATTTTTAACACGAGAGTAAACGTAAAAAGAAGGTTTTACAAGACTCACGTTAACAATATTGCAGCAGTACGCACACAATCGAAGCGCAGTAAGGATGGCTAGTGTAACTAGCAAGAATACCACGAAAGCAAGAAAAAAGAAGTACGCTATTATCTATTAACGTACCTGTCCCTTCCGAAACGAATGAGTACATAGATATACGTATAGCTACCATCGTTATCGGAAAGTCT
+
CCBB?BAABCCCCBBBDDBCCCCCC@BCB@FBBBBB@B@BBB@@@B?BDAD?BBA@@@@@.?;?BBA@ABCBBB=@@@@?@@,=@;?3@?@7@AB?BCCBBBB:94;?CC?HCC@BBDBBCCCDDCCCBBBC?CDCC@CAA@CCCC?C?B@@>@CCCCCCC@CCCAAA@CC@AAA=??A@@9===9999999%9?;>?=?BBBBD?BB@>=<6;8;:::A;??==>8><A>DDD9>>>8===>=A@@@?>AAAAAA??>????>>>:>>>=A<AC>><AC9>:::
@ATNG8:04652:04497
GATGGTAGCACGAGTCACTCATATCCAGAAGATCAGGAACTCTAGAAGAATTCAGATTTTTAACACGAGAGTAAACGTAAAAAGAAGGTTTTACAAGACTCACGTTAACAATATTGCAGCAGTACGCACACAATCGAAGCGCAGTAAGGATGGCTAGTGTAACTAGCAAGAATACCACGAAAGCAAGAAAAAGAAGTACGCTATTAACTATTAACGTACCTGTCTCTTCCGAAACGAATGAGTACGATGAGAGAGCTCTCTCTACCATCGTTATCGGAAAGTCT
+
>@@@<@BCBBBB<CBCCCBBBBA:;49CD?CCCCBB>B?AACCGCC@BC@B?@@@9::::*;:ABCBBADCCCC9??;;;;;*;B@A5;;;*:@?;?AABECE;:;;AEEGBBB?BBBCCCCCCCCDCCCBD@CCAA>@@A@@@@@<@?B?@?@BBCCDAC?CCCCBB=BC?DCC?BBAAA<??@?CDDDA2CD?B>>>BBBBB>>:=>AB:>:>@BBC@BBAA@@?;?<?AA=C@@=@BBBBECCCAAABBBCBBAA>>?@?@A<>>>@B?CBBB?BB=B?;:
@ATNG8:04659:04504
GATGGTAGTATATCGCGTCGCTATCCAGAAGATCAGGAACTCTAGAAGAATTCAGATTTTTAACACGAGAGTAAACGTAAAAAGAAGGTTTTTACAAGACTCACGTTAACAATATTGCAGCAGTACGCACACAATCGAAGCGCAGTAAGGATGGCTAGTGTAACTAGCAAGAATACCACGAAAGCAAGAAAAAGAAGTACGCTATTAACTATTAACGTACCTGTCTCTTCCGAAACGAATGAGTACGAGAGAGCACACGTGTCTACCATCGTTATCGGAAAGTCT
+
4:<<7@A<;;;BB<;;;?>@<AA<@:<?@7559>;;2;=:99CCCCACC@C@CD@@@BBB0@<@@@BAA@A9::.434====+592439999(9994;<<<=<<?B?B8::<BAB869CD;;;AACAAAACAA?;;:@6;;@?::;=:@;@?@;??@>??AA?A@@@00-0@9<==:BBBBC:8776;<==?1=>;@899CCCB@=@<C@@@=A;>>B<<7;@BB;:;>A?CDC>C?>9977;<=?@ABBB???AAA?><>><@AB>@<658288::6=C;?@BD
@ATNG8:04660:04527
GATGGTAGATATATGCACGCTCTACCAGAAGATCAGGAACTCTAGAAGAATTCAGATTTTTTAACACGAGAGTAAACGTAAAAAGAAGGTTTTACAAGACTCACGTTAACAATATTGCAGCAGTACGCACACAATCGAAGCGCAGTAAGGATGGCTAGTGTAACTAGCAAGAATACCACGAAAGCAAGAAAAAAGAAGTACGCTATTAACTATTAACGTACCTGTCTCTTCCGAAACGAATGAGTACATAGATATACGTATAGCTACCATCGTTATCGGAAAGTCT
+
@@AB@CBBCCCCCBBBCBBCDDCCC=BBD@DEC@@@@B@CCDAAAC?CB?B?=<>99999:#76?<=BBBCCCBC9A@ABDED3BA<@5;;;*;@@>AABADHIBA=B@EE@CBB?BCDDDCCC@BBCECC@D@DDBC?BAA@BBBB?B?BBB@BCBBBCDC@CABBAB?BC?AA@9<<988*9=<;99::::%:><>:7:BBBCD=>==?@@5;7;ACDD@CCDECAA7;8:A@;A::9;BBDCCCAAABCCCCCAAAAABAAA@@;@AAAC?BBAB?BC<B===
@ATNG8:04669:04525
GATGGTAGCATCATGCATATCTCACCAGAAGATCAGGAACTCTAGAAGAATTCAGATTTTTAACACGAGAGTAAACGTAAAAAGAAGGTTTTACAAGACTCACGTTAACAATATTGCAGCAGTACGCACACAATCGAAGCGCAGTAAGGATGGCTAGTGTAACTAGCAAGAATACCACGAAAGCAAGAAAAAAGAAGTACGCTATTAACTATTAACGTACCTGTCTCTTCCGAAACGAATGAGTACAGAGAGTACGATATGTCTACCATCGTTTCGGAAAGTCT
+
?@@B?BCBBBBCBABBBABBCCCCD?BBB?CCDCAA?B?BBCCCCC?AA?A?ABBBCCCC2C@DBBBBA@@BCC>@A@BDDD3BC@C>BBB9BAC?CBBBCCC999;ADFADCC>BBBBBBBBCCBCBCCCD?DBAA?CBA@BB??<A@C@A>@CEDCCCC@CCCAAA@CC>9988<<888*9<<999:::9%9??B979BCEED?B?B@A@7;8;@BDD?CCDCBBC?A799A;A??=?BBABBBCBBBCCCBAAAAABCBBBBB7;;77993:A=DD;?;::
@ATNG8:04671:04487
GATGGTAGGCGTGTGAGAGTCTGCCCAGAAGATCAGGAACTCTAGAAGAATTCAGATTTTTAACACGAGAGTAAACGTAAAAAGAAGGTTTTTACAAGACTCACGTTAACAATATTGCAGCAGTACGCACACTATCGAAGCGCAGTAAGGATGGCTAGTGTAACTAGCAAGAATACCACGAAAAGCAAGAAAAAGAAGTACGCTATTAACTATTAACGTACCTGTCTCTTCCGAAACGAATGAGTACTATGTAGAGCTCTATACTACCATCGTTATCGGAAGTCT
+
?@?D@CBB?BBBBDCCCBCCA@;;9)4=<?CCCCCB?B?BBECCCB@BB?A=@@>=>@@@0@?CCCBBBBBBBB>BBBBBBB3>;8<18888(:>@;AABB???CC@C?BA??AA8:8>@>>====>@A@A@??A@BB?B@B>>?BB?B@@@?;??@ABBAB=AAAAAA?AA?DBB8<<7667)88816>CAC/8636A>>@?===7;7;??B<A<A@<<=<AAAA::8<@<@CC8@BC?AAAB99:9:9BBBBBBBCCBBBABBBB@CBBBA:=;::)0)0=;;
@ATNG8:04680:04513
GATGGTAGTGTGTCTCTGAGAGTATTACTCATTCGTTTCGGAAGAGACAGGTACGTTAATAGTTAATAGCTGTACTTCTTTTTCTTGCTTTCGTGGTATTCTTGCTAGTTACACTAGCCATCCTTACTGCGCTTCGATTGTGTGCGTACTGCTGCAATATTGTTAACGTGTAGTCTTGTAAAACCTTACTTTTTACGTTTACTCTCGTGTTAAAAATCTGAATTCTTCTAGAGTTCCTGATCTTCTGGCTCTCGTAGACAGATACTACCATCGTTATCGGAAAGTCT
+
3444.4<<>A=BDBAA@>>;;@:997;;>@6509;=>9@@=C?CCCBB:;8:>>@C?@6A;<@=B=B:999665=<9<<<<<+;;7;@@D=@AAB?@==+00)//::;<8;;655=<=7<;<0506;;;;;;>7;?BA?AA?B@A?@@@=>=<88<,.--0853=1::6695<;9615/<@@.@;=*0/0===,=<999,5:::>6955;.9595$5999<7<8<C>??CD99::@;AABBBB?C@@8;9B999@@CBAAB@@<CCCB=?0000*000/)/0(/949
@ATNG8:04681:04499
GATGGTAGCTCACGTACGTCACACGTACTCATTCGTTTCGGAAGAGACAGGTACGTTAATAGTTAATAGCGTACTTCTTTTTTCTTGCTTTCGTGGTATTCTTGCTAGTTACACTAGCCATCCTTACTGCGCTTCGATTGTGTGCGTACTGCTGCAATATTGTTAACGTGAGTCTTGTAAAACCTTCTTTTTACGTTTACTCTCGTGTTAAAAATCTGAATTCTTCTAGAGTTCCTGATCTTCTGGACGACGCGCACTGACACTACCATCGTTATCGGAAAGTCT
+
455>9>CCBA?@DDDCCBBCBBBCCCCBCCBC?BDDD>CC@C@BBBCCBB@BCBCC@F89:BCAG?BBBBBBBA?=@@@>@@'@?>?>??<>CCC@CCC@BB=??@A::49AA??@FC?BAC?C?CA@@==AA=AA??:AAAAA<<=@@D@@@>=<:><<8=?=?>DD@@@???>5::;;;1;:@78////(/<///(/.3333788:+5555'2552<274:@;@@@@AAA:=:=BBB>>7;;A<AB;;;;@===///=::===>:=:;;;7:B@@:991:://
@ATNG8:04681:04504
GATGGTAGACACGTGTGCTCTCTCGTACTCATTCGTTTCGGAAGAGACAGGTACGTTAATAGTTAATAGCGTACTTCTTTTTTCTTGCTTTCGTGGTATTCTTGCTAGTTACACTAGCCATCCTTACTGCGCTTCGATTGTGTGCGTACTGCTGCAATATTGTTAACGTGAGTCTTGTAAAACCTTCTTTTTACGTTTACTCTTCGTGTTTAAAAATCTGAATTCTTCTAGAGTTCCTTGATCTTCTGCTCTCGTAGACAGATACTACCATCGTTATCGGAAAGTCT
+
955>;>DDCCC@@;BA?ABBCCCECCCCCCBC>B@>>:?@=A@CCCCCCC@CCCBB?C@BB@@>@?BB?????0.*-66666$-.)////(/??A<@?A=@A>999<?A;BBB???BB>=>:+/+/99<:9//-/==>6;@@???@>>>AAA>>:949//*/>6:6:AAA@ABDD:==@@@5?5:5::899+:A?@@:@====:=A=<<<)7767(8878A=A=AA<ABAA@;;5;:>;??==;6///;999;@AD@@<=>A@@@>>><??@??<?DAA:AD:@===
@ATNG8:04688:04515
GATGGTAGGAGACACGTCGCACACGTACTCATTCGTTTCGGAAGAGACAGGTACGTTAATAGTTAATAGCGTACTTCTTTTCTTGCTTTTCGTGGTGTTCTTGCTAGTTACACTAGCCATCCTTACTGCGCTTCGATTGTGTGCGTACTGCTGCAATATTTGTTAACGTGAGTCTTGTAAAACCTTCTTTTTTACGTTTACTCTCGTGTTTAAAAAATCTGAATTCTCTAGAGTTCCTGATCTTCTGGAGATATCATCAGCGAGCTACCATCGTTATCGGAAAGTCT
+
354=9>CB?CCCBBBCCBCDDCBABCCCCCBB>BBBB>BD@CABBBCCEC@BBBBA@B@CCCC@A?ACBBBABBA<8788-3;6>99:9&3;;=8BAA?@B>?@ABBB?BCBBBBBB?CCD?B?BA<@<<::5:A@@<@@@B@????AA@@@??>6;888*8:4;:???ABBC@@;??ABA6A:>9876666%6=665066;///9;;==(/////%///-9294///<;@AAA:>688CCBB<>>>=???A===?AAAA@@??88:@;?<<=@<??>A=DD9A>:8
@ATNG8:04689:04481
GATGGTAGGCGACATACATACGCGCCAGAAGATCAGGAACTCTAGAAGAATTCAGATTTTTAACACGAGAGTAAACGTAAAAAAGAAAGGTTTTACAAGACTCACGTTAACAATATTGCAGCAGTACGCACACAATCGAAGCGCAGTAAGGATGGCTAGTGTAACTAGCAAGAATACCACGAAAGCAAGAAAAAGAAGTACGCTATTAACTATTAACGTACCTGTCTCTTCCGAAACGAATGAGTACGAGATCAGAGCAGAGCTACCATCGTTATCGGAAAGTCT
+
<8:A7::C=A<9:BBBBBCC;;;ADACDCACBBA;;9<ADCCCBBD?BB7;5;B@;;;;;*;?BBDCC<;:CDD<@@;;::;;%;;;)98D@F0BEEACCAA@B9;;@CAEE?CBC?BABABABDCCCCBBBCA@A000<A@@@@@BB?B?B;;6:@@AABAB@BCC@A@?CA?BDC:;;BBA;::939AABC3BB?BBB???BBB?B?ABBB?A??;;;;?BB@A@;;5;4::>6<9:5:??@@A???A?>>BCBCBBBBBCBBA<?86698>=>C?DC>B@??
@ATNG8:04690:04513
GATGGTAGTAGTACACTAGTCATACCAGAAGATCAGGAACTCTAGAAGAATTCAGATTTTTAACACGAGAATAAACGTAAAAAGAAGGTTTTACAAGACTCACGTTAACAATATTGCAGCAGTACGCACACAATCGAAGCGCAGTAAGGATGGCTAGTGTAACTAGCAAGAATATCACGAAAGCAAGAAAAAGAAGTACGCTATTAACTATTAACGTACCTGTCTCTTCCGAAACGAATGAGTACGAGAGAGCACACGTGTCTACCATCGTTATCGGAAAGTCT
+
@@AB@CCC??@BCCCBCBBBFCCCB?BCD@CCBB@@<@=AADHCCB@CC@C@BAA@@@@@0@@CDBBCCC?@@@;@BBCEED3BC?A6;;;.;BB?BCCDCDDA@?@@DC@CBB?BBBDDCCCCCCCCBBBC@CC??<@@@?@@??9@<@AB?CCCDCDCB?BBBCCC?AA?@AABBBCCD>DBB?BBBAB3@?=???@G;;;D@C@BDCC@C@AAACC?@A@BBBB=?=?CB=BAA>ABBBBCCB@@ACBBBBCBBBBBBA?BD=A<==A?AAAC?CC:AA>>
@ATNG8:04691:04492
GATGGTAGAGAGACTGTAGCGCACCCAGAAGATCAGGAACTCTAGAAGAATTCAGATTTTTAACACGAGAGTAAACGTAAAAAGAAGGTTTTACAAGACTCACGTTAACAATATTGCAGCAGTACGCACACAATCGAAGCGCAGTAAGGATGGCTAGTGTAACTAGCAAGAATACCACGAAAGCAAGAAAAAAGAAGTACGCTATTAACTATTAACGTACCTGTCTCTTCCGAAACGAATGAGTACGTGTGCTACGTGTCTCCTACCATCGTTATCGGAAAGTCT
+
344:7;DCCBABBBBCCBCCCCCCC=CEC@CCCC@@?@@CCCBBBC?AA@C?BBA99888):=BBCCCABAACC;BBBCCCC5BA>A5;::.;BB?CCCCCCC;99;@CC@CBC?BBCCDCCCAAADCCCBB?CCBB>A@BA@@?><@?BBB@BCCDCCCC@BBBCBA?BB??>?:??999+9<<;99::::%:=<>:7:BBFBA<?;=<8818:>?BCC@CDBBA??9;7;>>6>00-0>>@BCEABBBBBBBCDBBBB>>:>A=:>@AAC?CCCA?CC>C>>>
@ATNG8:04693:04499
GATGGTAGCGCGACGAGCGTAGACCCAGAAGATCAGGAACTCTAGAAGAATTCAGATTTTTAACACGAGAGTAAAACGTAAAAAGAAGGTTTTACAAGACTCACGTTAACAATATTGCAGCAGTACGCACACAATCGAAGCGCAGTAAGGATGGCTAGTGTAACTAGCAAGAATACCACGGAAAGCAAGAAAAAAGAAGTACGCTATTAACTATTAACGTACCTGTCTCTTCCGAAACGAATGAGTACGATGAGATCTCGTGTGCTACCATCGTTATCGGAAAGTCT
+
35<<8>>;;;@AAAABBBBC;=;BD?A;;9;BB@>?;?8???B:::;?@;>=BBAAABBB+<8@?<?;<=83337&734;@@@+==:=:???2>>EBCB;;9D@99658@<8BBB?AAB:;;9BBBBBCBB@@>A@@@?BBAABAAA?B@FCB@BCBBCDDF?A@?::927<879959//(/>39:?::<BBBC(CB@=>=?BB??@<@<@ABC;?:?CDGD?CBBB???6:6:BA;BBB?9::AGCCCCABBBBDA@?;==>>=>@@=A>>>?<@?AA<??8?877
@ATNG8:04694:04508
GATGGTAGCGCGACGAGCGTAGACCCAGAAGATCAGGAACTCTAGAAGAATTCAGATTTTTAACACGAGAGTAAACGTAAAAAGAAGGTTTTACAAGACTCGCGTTAACAATATTGCAGCAGTACGCACACAATCGAAGCGCAGTAAGGATGGCTAGTGTAACTAGCAAGAATACCACGAAAGCAAGAAAAAAGAAGTACTCTATTAACTATTAACGTACCTGTCTCTTCCGAAACGAATGAGTACGATGAGAGAGCTCTCTCTACCATCGTTATCGGAAAGTCT
+
?:;C9BAAABECBCBBBCCCDCCCD>@ABABBBFBB@B=@@CCCDEABB?A>ABBCCCCC3C?CBBBBBBCCCF>C@;;;;;*;A=A5;;;6;BB?BCC<;;CCC?C@BB?B@A>ACCDCCCDBBABECDCC@DCBB?BBCCCA@@?C?B9989DCABCBB?BCCBAA@BC?99:999BBA8???9====>>&==<;978BB@9==A=A=>;;>;<>@AA<A@>>>==1918<<4;8838CAAAA>>>?======A@??@A@@>>>7;;>>B=AA??<@A:@>>>
@ATNG8:04695:04500
GTGGTAGCGCACACATAGATACAGTACTCATTCGTTTCGGAAGAGACAGGTACGTTAATAGTTAATAGCGTACTTCTTTTTCTTGCTTTCGTGGTATTCTTGCTAGTTACACTAGCCATCCTTACTGCGCTTCGATTGTGTGCGTACTGCTGCAATATTGTTAACGTGAGTCTTGTAAAACCTTCTTTTTTACGTTTACTCTCGTGTTAAAAATCTGAATTCTTCTAGAGTTCTGATCTTCTGGTAGAGCGTGCATATATCTACCATCGTTATCGGAAAGTCT
+
3488;99;B@BBCBCCCCCCCCCCGGCCCBB>BBBB=BC@C@CBBBCDFAHEBCC@BADDCD@C?BCDCECDDD@CCCCC5CB?BBKKGA@@B@BCC?AA8;<CCCC@CCCDCCCD@CCD@D@BBBIBCBB?BBBB=@ACCCFCBBBCCCBCBEAAA@?BB>B?BBBBDDCBC>@@GMH;B>A>;;;;;;%;AABB=BBDCCDEABC@CCCC5CBBBHAD@CG@CBCDDCB@BBBBEDC>@@B?BCCCCABABCCBBBCCBBBC;;;CDC?CBBC@CC>C@@@
@ATNG8:04649:04545
GATGGTAGAGTACAGTGTAGTAGACCAGAAGATCAGGAACTCTAGAAGAATTCAGATTTTTAACACGAGAGTAAACGTAAAAAGAAGGTTTTACAAGACTCACGTTAACAATATTGCAGCAGTACGCACACAATCGAAGCGCAGTAAGGATGGCTAGTGTAACTAGCAAGAATACCGCGAAAGCAAGAAAAAAGAAGTACGCTATTAACTATTAACGTACCTGTCTCTTCCGAAACGAATGAGTACACATCGTCGTGTCGTGCTACCATCGTTATCGGGAAAGTCT
+
?5557<;<BB>@@A@@>@@@@BIAA=ACCACECCBB>A=AAA@@@CADD@C?@????AAA1B?CBBBBBBBBBB>BBCEDEE5@@<@=@@@7@CE?BBBBBBBCC@C?@@<@BB;@@ABCCCDCCCCEDDBB@BCCD?B@@@AAAB<=9<00,0B000@DD@BBCCBC@CB?BBB?BCBBB:><>;::9999%9?<A:8:CCCDB;>;>??C<A=A@AAA@BC@@@CF@C@CBB=A::6:89@ABBCCCBBBBBAABA???BBA@B>@@@>>9>AAAA<AA;AA@A
@ATNG8:04650:04572
GATGGTAGAGTATCATGTGTATCTCCAGAAGATCAGGAACTCTAGAAGAATTCAGATTTTTTAACACGAGAGTAAACGTAAAAAGAAGGTTTTTACAAGACTCACGTTAACAATATTGCAGCAGTACGCACACAATCGAAGCGCAGTAAGGATGGCTAGTGTAACTAGCAAGAATACCACGAAAGCAAGAAAAAGAAGTACGCTATTTAACTATTAACGTACCTGTCTCTTCCGAAACGAATGAGTACTGTATCTATGTGTGCGCTACCATCGTTATCGGAAAGTCT
+
:59C?BBBBBDCCAAACDDDBBBCD?BBB?CCBCCC>A>A@BBC994;@;@?BCCCCBBBB)@?ADDDDCECCCC=A@99:::*9B>B>CCCC5CCC@C@@@A@BBD?B@AA=@??<AACCCECC@A@BBBC:97:C@@<@BAAAA::6;?BBC@CCCCCBBB@CCCCDB>AA>BCF=??ABA:????BBDCC2BA?AAABAAA978)7/9<<:1818ACAAACC;;;BB@C?BED>B;;:;AACABCBBBBBCBABBBB>>=BBBBB@BBBBC?BBBA?CD>B877
@ATNG8:04656:04577
GATGGTAGGCACTGCGCACACATCCCAGAAGATCAGGAACTCTAGAAGAATTCAGATTTTTAACACGAGAGTAAACGTAAAAAGAAGGTTTTTACAAGACTCACGTTAACAATATTGCAGCAGTACGCACACAATCGAAGCGCAGTAAGGATGGCTAGTGTAACTAGCAAGAATACCACGAAAGCAAGAAAAAGAAGTACGCTATTAACTATTTAACGTACCTGTCTCTTCCGAAACGAATGAGTACTATAGACTATCTGAGACTACCATCGTTATCGGAAAGTCT
+
DAAD@CCC?B?A@AABBCBCCDCCC>CCC?CBBB>@;A<@CCBBBD@CC?C@@??9;;;;*;>BCCBBEDC;;:59?>?@@A0A@<@=BBBB0BBB>AABCCCDCC@B@CB?BCC?CCDCCBBCBBBCCCDBB@BDAA?ACCA@A983;=@AA>BCBCCDDC?ABBCBB?BB?999=@A@AA<BBB?AAABB2AC?C>>>AA;//(/)/8///)/)8?BDB@BBBBA@@7:79AA:A?@=?AABCBBBBBBBBAAABBBBBBAAC>?<>BBBC?BBBB?BB<B999
@ATNG8:04675:04554
GATTAGTATAGAGCTCTACATAGTACTCATTCGTTTCGGAAGAGACAGGTACGTTAATAGTTAATAGCGTACTTCTTTTTTTCTTGCTTTCGTGGTATTCTTGCTAGTTACACTAGCCATCCTTACTGCGCTTCGATTGTGTGCGTACTGCTGCAATATTGTTAACGTGAGTCTTGTAAAACCTTCTTTTTACGTTTACTCTCGTGTTAAAAATCTGAATTCTTCTAGAGTTCCTGATCTTTCTGGATATGAGTGACTCGTGCTTACCATCGTTATCGGAAAGTCTT
+
744.4<::@@@@@;B=BBCBBAA@?@<9665@9:905A8A:BBABB@@<@AB;;5:29?@B@C@B@@?ABA@A97777777":71777949DAB?BBA<@@9999A@@<?@?CCCCC@A>>:<9<A8;;AAA:==>>188;;A>????AAA@???:=>A<AB=A=A>>>>>=<=9889;;/::@:98888(8@9991667///999?<A@@@/>?AAA<B;@?<AAAE??>:=:=>>@8//,/790-----6>A:;;@?=99//*/>7;;;760;===<==6==///
@ATNG8:04682:04546
GAGGTAGATACTCGCTGATACACCCAGAAGATCAGGAACTCTAGAAGAATTCAGATTTTTAACACGAGAGTAAAACGTAAAAAGAAGGTTTTACAAGACTCACGTTAACAATATTGCAGCAGTACGCACACAATCGAAGCGCAGTAAGGATGGCTAGTGTAACTAGCAAGAATACCACGAAAGCAAGAAAAAGAAGTACGCTATAACTATTAACGTACCTGTCTCTTCCGAAAACGATGAGTACTATAGACTATCTGAGACTACCATCGATGGATCTGAGTCT
+
34/5:9/0/9:@GCBABABB@@BB;BAC?@BBA::6:=ABCBBCC?CB@C?>=978887$34778==9993333&38>@C>>+66469>>?2<<>;00//:::9949?9949BB?B995<@@@@@555555:5::44.4<::<===?@@B;;7:AAACBBB@B@??<<8771787/77333(333,33333$33188==::8//..33880506244:699555;969)////&//////9<;;;;8888;333444:;;<<;=:=//////6=<<::>3/-5
@ATNG8:04687:04553
GATGGTAGTATATCGCGTCGCTATCCAGAAGATCAGGAACTCTAGAAGAATTCAGATTTTTAACACGAGAGTAAACGTAAAAAGAAGGTTTTACAAGACTCACGTTAACAATATTGCAGCAGTACGCACACAATCGAAGCGCAGTAAGGTTGGCTAGTGTAACTAGCAAGAATACCACGAAAGCAAGAAAAAGAAGTACGCTATTAACTATTAACGTACCTGTCTCTTCCGAAACGAATGAGTACTATAGACTATCTGAGACTACCATCGTTATCGGAAAGTCT
+
3:4905<<ADB;;:CCB?@BAACCKACCB?BBBBBC?C?CCCAAAB>==.92544;=>=>+><<<>?>CBB::;69=>@@A@0;;598=>=4>@A>A;::99A9;4;@BB@BBB@DDDCCBBBCCCCBBBBD?@@??6;;BB@@@A<A=A5;6;@@ABCCC@CCCB@@:9:29>?=CCBBB=@>>8>@@@@2@A?BBAAA@900+0-0==B6;6;@@@@=A@@C@@A==9<;;3:00*0<=<0:9BA??>?>?><@@ABBABAAA>ABCAA=@A:93:>6>@::
@ATNG8:04688:04534
GATGGTAGCGCATATCAGCGCAGCCCAGAAGATCAGGAACTCTAGAAGAATTCAGATTTTTAACACGAGAGTAAACGTAAAAAGAAGGTTTTACAAGACTCACGTTAACAATATTGCAGCAGTACGCACACAATCGAAGCGCAGTAAGGATGGCTAGTGTAACTAGCAAGAATACCACGAAAGCAAGAAAAAAGAAGTACGCTATTAACTATTAACGTACCTGTCTCTTCCGAAACGAATGAGTACTGCGTCTCACTCTCGCCTACCATCGTTATCGGAAAGTCT
+
<<<B?B@@@??@ABBBBBDCCA;;;6;CC@CCBCAA?B@BBBBB<;7;@<@9@@B;;;;;*;>ABBCFCCIAAA;@A@@CCC5CC>C5;;;.;AA@CBCDCCCEC@C@BB?CCD?BBBCCBCCC@@@CCD;;9;BBB@BBCDLCCC@C@E:9:;CCCCDCC?BCBBAA?@?;@??<?ACBB>@??;9:::::%:@;>:79A@@BC<>==@BB?C?BBDCC@CFDDBBA<A=A@B;B<;6;AAAAECBBDBCCCB;;;ABBBB>B;;7<<;;D?BBA@?@C=B;;;
@ATNG8:04689:04554
GATGGTAGCGAGCGAGTGTGTATACCAGAAGATCAGGAACTCTAGAAGAATTCAGATTTTTAACACGAGAGTAAACGTAAAAAGAAGGTTTTACAAGACTCACGTTAACAATATTGCAGCAGTACGCACACAATCGAAGCGCAGTAAGGATGGCTAGTGTAACTAGCAAGAATACCACGAAAGCAAGAAAAAGAAGTACGCTATTAACTATTAACGTACCTGTCTCTTCCGAAACGAATGAGTACGATGAGAGAGCTCTCTCTACCATCGTTATCGGAAAGTCT
+
AABE?BBCB9;9A@@?BDDBCBBBCACCCADCCB;;7;<@@ACACC?CA?C>BBCCCCCC5C@CCDBBCCEDCC=B@<;<;<*;A=A5;;;&:@@;<9:9@BB@@=@ABDACCC@CCB@ABBBBABCCCC@@<AB@@?BBBA@@@A=A=BBB?BHDDBBBD@BBBCCC??@<@A@<??998-9=<<>@@@A2?B?B>??CBBA@:;:;@@@,0,0@BAB@BCBBCBA=B?BBB<C@@>AAAFCBBBD???BBBBBC>>>?@@@@A?AABBB?BBAA=AA;A???
@ATNG8:04692:04542
GATGGTAGAGTATCATGTGTATCTCCAGAAGATCAGGAACTCTAGAAGAATTCAGATTTTTAACACGAGAGTAAACGTAAAAAGAAGGTTTTACAAGACTCACGTTAACAATATTGCAGCAGTACGCATACAATCGAAGCGCAGTAAGGATGGCTAGTGTAACTAGCAAGAATACCACGAAAGCAAGAAAAAGAAGTACGCTATTAACTATTAACGTACCTGTCTCTTCCGAAACGATGAGTACTTCTCAGAGACACACTACCATCGTTATCGGAAAGTCT
+
;>?A::55:=:?AAC;69BBCBB::9;BC?CCB?::5:>AABBBBB>AC5;5;@@@???=(=8@<=C>CCCCGG>EDCCCCC5BC=C4;;;.9BB8@BCB@@@@@=@?AA?CBB@CCBDBBBDAAAGCCCCCBCC@@<@BA@CCBB@CACBB@CCCBCCCD@BABCCC?AA>@@@;><9:9,8975<;;;;.<A>BCCBBBBBB5949BA>5;5;>CCCAGCBBBBB>B?BBE=BBBCBBCBCBF@BB@??B???EFBAA?<2;>779<@<<<278-9<;<
@ATNG8:04697:04568
GATGGTAGCGCATATCAGCGCAGCCAGAAGATCAGGAACTCTAAGAAAGAATCATAGATTAACACGAGAAGTAAACGTAAAAAAGAAGGTTTTACAAGACTCACGTTAACAATATTGCAGCAGTACGCACACAATCGAAGCGCAGTAAGGATGGCTAGTGTAACTAGCAAGAATACCACGAAAAGCAAGAAAAAGAAGTACGCTATTAACTATTAACGTACCTGTCTCTTCCGAAACGAATGAGTACGATGAGATCTCGTGTGCTACCATCGTTATCGGAAAGTCT
+
<<<>:C>BCA@;495544444945.55<.55;6669=7977//)///(/:5::;555:97;64444448.3333(3389====%43-3-333&333,3;3333333/32;=;A<>;8?@@BBBCDDCCBBBBC@CA@@<AABBAAAB>B?B;;9;CCCGCBB?CGBBBB?AA?@@@>@=9898-99919?A?A2=?8?:>@BC777>B?BBBB?B???CBB>BC=;;CB@D?@@A;?@@7;:BBBAB??@@:98???;=888::933,38989688888>>5;<;=
@ATNG8:04656:04602
GATGGTAGTATCTGTCTACGAGAGCCAGAAGATCAGGAACTCTAGAAGAATTCAGATTTTAACACGATAGTAAACGTAAAAAGAAGGTTTTACAAGACTCACGTTAACAATATTGCAGCAGTACGCACACAATCGAAGCGCAGTAAGGATGGCTAGTGTAACTAGCAAGAATACCACGAAAGCAAGAAAAAAGAAGTACGCTATTAACTATTAACGTACCTGTCTCTTCCGAAACGAATGAGTACGTGTGACGTACGTGAGCTACCATCGTTTATCGGAAAGTCT
+
998<9<:;9:@>=;55996<<BA6:26>A:BDBAAA=A=@@CBBDC@BB@A?@>>9999+9;ABBBBBBBBBA;@?>A?@@09A=C.;;;&955.555;=>=?C?B?A@<@;;5;ABABDCCCCCGCCC@@<@A@@<@AA@AB@?<@>ABB?BBBCBBDD?BBBBBB?AA>ABB?BBAAA;>>>;::9999%9@<A???CFDAC18179==1;6;ABCB@CCCBCAA8:8:CA;D::8:ABBCBBBBBBBBBBBBBBBCBBBABB@B?????8?A@@=A@;AA??
@ATNG8:04656:04604
GATGGTAGTGTCATATGAGAGTGTGTACTCATTCGTTTTCGGAAGAGACAGGTACGTTAATAGTTAATAGCGTACTTCTTTTTTTCTTGCTTTCGTGGTATTCTTGCTAGTTACACTAGCCATCCTTACTGCGCTTCGATTGTGTGCGTACTGCTGCAATATTGTTAACGTGAGTCTTGTAAAACCTTCTTTTTTTACGTTTACTCTCGTGTTAAAAATCTGAATTCTTCTAGAGTTCCTGATCTTCTGGGATGTGTGCGCAGTGCCTACCATCGTTTATCGGAAAGTCT
+
DBAA?AEEDBBBBCDDDBCCECCCDCCCCCBA>B;;;;*;?;A@CDCBCCC@CCIHH@B@BCCC@C@CBBBBBACC;;;;;;;;#;;<;=CC=B=@A>A;;8;D?AABECC@BCCDDEEE?CCC@C@BBBBBCCC@CCCC@CBBABBCDBBACCDDCC?C@@=::4;?AABCBBBBC?BBABA7A=@=@BCBBBB#AAAAB<BBAABBCCCB=AA@A,AA@AC?C?CCACCDDBBB?C@CCBBBB>B000+0000@AABHCCGFDGAECC@CDCBBB>BDFDAIJFEC::
@ATNG8:04665:04609
GATGGTAGAGAGACTGTAGCGCACCCAGAAGATCAGGAACTCTAGAAGAATTCAGATTTTTAACACGAGAGTAAACGTAAAAAGAAGGTTTTACAAGACTCACGTTAACAATATTGCAGCAGTACGCACACAATCGAAGCGCAGTAAGGATGGCTAGTGTAACTAGCAAGAATACCACGAAAGCAAGAAAAAGAAGTACGCTATTAACTATTAACGTACCTGTCTCTTCCGAAACGAATGAGTACTATGTAGAGCTCTATACTAATCGTTATCGGAAAGTCT
+
:55<8<@@@BBCDCCCCCC;;;CBE>CCC@BCBBAB>B?BBBBDCC@@@??ACDDA@@@@2A?ABCCBBBBCCB@BBBEFDD19;@F@EEC<C;;6;CBCBBC;;8;>AD@DDC?BBDCBCBCBBCCCBCCC@DEAA>@@?>A?@?<B?A;;7;@@@AAAA?AACCDG?BB?ABB@EBBBA999929>>>@.@A=A9::CAA>B=B:=>@@<><>ACCB@AAAA@A@;>;:::/:AA=BBBBBBBC@@?DBBBBBBBA@>>:55.5558=A@AB>CF=A@@?
@ATNG8:04666:04625
GATGGTAGTATATCGCGTCGCTATCCAGAAGATCAGGAACTCTAGAAGAATTCAGATTGTTAACACGAGAGTAAACGTAAAAAGAAGGTTTTACAAGACTCACGTTAACAATATTGCAGCAGTACGCACACAATCGAAGCGCAGTAAGGATGGCTAGTGTAACTAACAAGAATACCACGAAAGCAAGAAAAAGAAGTACGCTATTAACTATTAACGTACCTGTCTCTTCCGAAACGAATGAGTACGAGAGAGCACACGTGTCTACCATCGTTATCGGAAAGTCT
+
344:5:<B@?;=??ABBCC@@ACCC@CCB@AA@BBD=A;;;HFFEC@;;6;=AAB9929C9=<<ACDCCDCBBA<@?@@@@@1@>;>4999&9@@>A<:;??=9:2989919AC?BBBBCECCCBBBBDDDFACCCB@BBBBCCBB?D?DBA?BBCCCHDC@CCC=;:6:@9AAA=AACCB=@@A=ABCBB5BC@BCCCCCCGG>@=?AAA?C@CDCBBABDCCA@@AEADCC;@;;8;ABBCBCCBAAA???BAAABDC?@?DC?BB@AA<:99A>AD<B@??
@ATNG8:04667:04612
GATGGTAGTGTCAGTGCGCGTCGTCCAGAAGATCAGGAACTCTAGAAGAATTCAGATTTTTAACACGAGAGTAAACGTAAAAAGAAGGTTTTACAAGACTCACGTTAACAATATTGCAGCAGTACGCACACAATCGAAGCGCAGTAAGGATGGCTAGTGTAACTAGCAAGAATACCACGAAAGCAAGAAAAAAGAAGTACGCTATTAACTATTAACGTACCTGTCTCTTCCGAAACGAATGAGTACGAGAGAGCACACGTGTCTACCATCGTTATCGGAAAGTCT
+
944<7<ABBCCCCCCCBCCCDECBE@CCC@CDCCCC@C@BBCCCCC@DD?C?CCC?????2@?BDBAAACCCCD>A@;;;;;*;A=B?BBC:CBB@BBCCCCECD?B@CE@BAB?BCCCCCCBBBBCCCCBB@CCAB@BBA@@@??<@=AAB@BCCCCBCB@BBBBBB@BB?AAA;>>>>>8=>>;999999%9?;?999BCCAB8;7:>AA7;7;ABBC@CCBBA??<?=ADD>CAA>AAABBBBAACCCBBBABBBCCCCAAAC?C>>>A?BBBC?BB=BBBB
@ATNG8:04670:04614
GATGGTAGCTCGCTGATGATATCTCCAGAAGATCAGGAACTCTAGAAGAATTCAGATTTTTAACACGAGAGTAAACGTAAAAAGAAGGTTTTACAAGACTCACGTTAACAATATTGCAGCAGTACGCACACAATCGAAGCGCAGTAAGGATGGCTAGTGTAACTAGCAAGAATACCACGAAAGCAAGAAAAAGAAGTACGCTATTAACTATTAACGTACCTGTCTCTTCCGAAACGAATGAGTACTGTATCTATGTGTGCGCTACCATCGTTATCGGAAAGTCT
+
955<7<@BBCCCDDCBBCBCCCDCC@CBC@CCCDDC@B@BBCBBCC@BB?B@DBBBBBBB1:8:???@?CDDEC>BBBBBBB2@@<@4;;;.;AA>BABACCCCC?A?@D@BBB@BBBABBBBAAACCCCDC@CBBB@CCCCBB??<@?B@A?ABBCBABC?CCBBCC@BB???=>BBCCD:887<@@@AA.@C=AABBAABA=:><A@@@<><>@CCF@E@@ABBB=A>ABA9A::7:BBCDCDCCCCAABABBBBBBBBBBBB@@AB?B@?@@@=CC:@?==
@ATNG8:04676:04585
GATGGTAGAGTAGTCATGTGTATCTCCAGAAGATCAGGAACTCTAGAAGAATTCAGATTTTTAACACGAGAGTAAACGTAAAAAGAAGGTTTTACAAGACTCACGTTAACAATATTGCAGCAGTACGCACACAATCGAAGCGCAGTAAGGATGGCTAGTGTAACTAGCAAGAATACCACGAAAGCAAGAAAAAAGAAGTACGCTATTAACTATTAACGTACCTGTCTCTTCCGAAACGAATGAGTACGAGAGAGCACACGTGTTCTACCATCGTTATCGGAAAGTCT
+
////)///9<<0//77/559566;;>8.--(---87:3:7;?@BA;;7;A=B=@>B9999:'45;BCCFCCIGCC>CGCCCCC3CCBC@BAB9B@@=ABB;;<BBC@DACC?B@@;?@@@BBBCCGCCBCCFCACCCC@BB@ACCCMAE@CAA=@BBABCCB?CBBABB?AA=@@@3:9999,:==;999988#894;?<<<<CBB?B?:@@A3938:@@A=AC@@@9;6:;AAA=BBB@BDECC?@@:::A99:A@@@==0/)/9996=;;:<8;;99,33(38;;
@ATNG8:04678:04624
GATGGTAGCACGACACGACGATGTGTACTCATTCGTTTCGGAAGAGACAGGTACGTTAATAGTTAATAGCGTACTTCTTTTTCTTGCTTTCGTGGTATTCTTGCTAGTTACACTAGCCATCCTTACTGCGCTTCGATTGTGTGCGTACTGCTGCAATATTGTTAACGTGAGTCTTGTAAAACCTTCTTTTTACGTTTACTCTCGTGTTAAAAATCTGAATTCTTCTAGAGTTCCTGATCTTCTGGTCTACTACACTGTACTCTCCATCGTTATCGGAAAGTCT
+
ABBC@CCCCCBB=B@@B>>0//;;@CCCDD;;9;BBC>CDACACCCBBBC@CCBBB>B=ABBC@C;>ABBCB===9=====+BB:BBBA5BDCC?ABE@CD@BBBBBB?BAAABCDD>AAC?C?CA@@@@@@<@@@@7;;B>==>>>@@ACBB>>:>===AB:=:====>>@A@<@==>>3=9>:8////(/////)//6///;;9:/8565$28;<>:>:??<???CB?@;?<@A@@>><>>C<>?@@;;;@@;;;EE>==@A=A@@>=9=>;;5;>4====
@ATNG8:04679:04624
GATGGTAGCTCTGCTCTGACTCTCGTACTCATTCGTTCGGAAGAGACAGGTACGTTAATAGTTAATAGCGTACTTCTTTTTCTTGCTTTCGTGGTATTCTTGCTAGTTACACTAGCCATCCTTACTGCGCTTCGATTGTGTGCGTACTGCTGCAATATTGTTAACGTGAGTCTTGTAAAACCTTCTTTTTTACGTTTACTCTCGTGTTAAAAATCTGAATTCTTCTAGAGTTCCTGATCTTCTGGTATACACACTCGCTCGCTACCATCGTTATCGGAAAGTCT
+
///:6:?AAA=@@@CDDCCCCCCBDCCCDBBB@BBC?BB@C@CCBBBCB?DDDDD>B?BDDD@C@CCCCCCDCC@BAAAA5BC@ECCB=BDCC@CFDAHD?A@B@@AACCEBBBCC@CCD@C@CCDDCBBC?CCCC?CBCCCBBBBBBBBCCBB=B@@>@B@D>CACBBBCBB<A;;;;.;>B>;;<;;<%;C;;;7<BBBBBBAA@5;;;;*9@@>@<A@BB@BDEEDBB?B@BBCD;;:;BD?ICCCCCA@@BBCCB@AACCC@CCBAB?BBBB@BD>B@A@
@ATNG8:04680:04601
GATGGTAGTGATACAGATCAGACACCAGAAGATCAGGAACTCTAGAAGAATTCAGATTTTTAACACGAGAGTAAACGTAAAAAGAAGGTTTTACAAGACTCACGTTAACAATATTGCAGCAGTACGCACACAATCGAAGCGCAGTAAGGATGGCTAGTGTAACTAGCAAGAATACCACGAAAGCAAGAAAAAAGAAGTACGCTATTAACTATTAACGTACCTGTCTCTTCCGAAACGAATGAGTACGATGAGATCTCGTGTGCTACCATCGTTATCGGAAAGTCT
+
BBCC@ECCCBCCBCCCCBBACCCAB?BBD@CBB@@A=@=@BCCBCB>AA@B@AAAAACDD3D?BBAAABAA:9:5:ABDMDD2CB>B5;;;*:?@>ACCCCICCC@C@CC@BBB?CCBBBBCCCCCCCCCBD@DBBB?CCCBBBBB@C@CAB>B@@@BCBB?BBBCCD@CC????>A@@AA8@==9999999%9>??:79BBCCD9997>=?.838AC@A?AEECCBB?B@BBB>BCC@AAACBBBBBBBACBBBBAAABB@>=BB;??@@B@CA@=8=<0:877
@ATNG8:04686:04606
GATGGTAGTAGTACACTAGTATACCAGAAGATCAGGAACTCTAGAAGAATTCAGATTTTTAACACGAGAGTAAACGTAAAAAGAAGGTTTTTACAAGACTCACGTTAACAATATTGCAGCAGTACGCACACAATCGAAGCGCAGTAAAGGATGGCTAGTGTAACTAGCAAGAATACCACGAAGCAAGAAAAAGAAGTACGCTATTAACTATTAACGTACCTGTCTCTTCCGAAACGAATGAGTAACTGTATCTATGTGTGCGCTACCATCGTTATCGGAAAGTCT
+
9::<7<<<AABCAABC@B@C@A<;26CB=CB9;;;5;<@=>???@;@@5:5:@@@BCCC3B@E@??C@@@???8?@@@AAA/@@=@=@AAA.?;?188<7775794<49>9;::067855<=>>>>@@>==D=CB@@<=977/////(/69>B?A@;9777949777@>;;;6;<;6777>5756169===.56277;<<:9774;6;:::<=9=///6/6567552.51669,533,3339993332222555::>>@@???===8===>>:A@=;8;=59/-,
@ATNG8:04691:04584
GATGGTAGCACGACACGACGATGTGTACTCATTCGTTTCGGAAGAGACAGGTACGTTAATAGTTAATAGCGTACTTCTTTTTTCTTGCTTTTCGTGGTATTTCTTGCTAGTTACACTAGCCATCCTTGCTGCGCTTCGATTGTGTGCGTACTGCTGCAATATTGTTAACGTGAGTCTTGTAAAACCTTCTTTTTACGTTTACTCTTCGTGTTTAAAAATCTGAATTCTACTAGAGTTCCTGATCTTTCTGGTAGAGCGTGCATATATCTACCATCGTTTATCGGAAAGTCT
+
///:6;ABBBCB<<<>><7/////<===@CBB?BAAA>AHGM?CCCCBBB@DDCBB?BABCDC?C>BABAAAB=B8CAAAAA'A?;<7888&7<:=28377(3<:>>>:=B<@ABBCBBB?ACE@D79:;??9:<9?AA@<=>>A@@@>>>A??;;;=:====BC:=:===@>>>AD=@>>>=2>5:4:=<<=/>>?@@9>>@;;7;???@@:@AAA/A;:7:6:6////9997886=///;999929?>;@>=<;<665757558=72225:;2228/889949:07555
@ATNG8:04696:04596
GATGGTAGGCGTGTGAGAGTCTGCCCCAGAAGATCAGGAACTCTAGAAGAATTCAGATTTTAACACGAGAGTAAACGTAAAAAGAAGGTTTTTACAAGACTCACGTTAACAATATTGCAGCAGTACGCACACAATCGAAGCGCAGTAAAGGATGGCTAGTGTAACTAGTAAGAATACCACGAAAGCAAAGAAAAAGAAGTAACGACTATTAACTATTAACGTAACCTGTTCTCTTCCCGAAACGAAATGTAGTAACCTCTCAGACGCTCGTCCTACCATCGTTTATCGGAAAGTCT
+
///:6;?E@CAA@AAACA??@@;944&44545CBBBC?B>ABIBCCDADD@A>@A?=???5@=BB@@@@@=?>>7=?A@ABB3AA;>39999'87;57<;;>>>DE@F?BA=>8708<;;;@;:;DD@>;;;A<>>==8===>>>:;;3;:>?B?B?::9999@DBBB??<;?;9:9:@?99:,9999+9AACE2?@=;//(/665777-6.5?@D;=7<////6/66=9<:<<188(6::7:0//(////9:;5:59////--5---336935..(.59666.633/(//(/://
@ATNG8:04697:04625
GATGGTAGCGCACACATAGATACAGTACTCATTCGTTTCGGAAGATACAGGTACGTTAATAGTTAATAGCGTACTTCTTTTTCTTGCTTTCTTGGTATTCTTGCTAGTTACACTAGCCATCCTTACTGCGCTTCGATTGTGTGCGTACTGCTGAATATTGTTAATCGTGAGTCTTGTAAAACCTTCTTTTTTACGTTTACTCTCGTGTTAAAAATCTGAATTCTTCTAGAGTTCCTGATCTTCTGGCTCTGTAGACAGATACTACCATCGTTATCGGAAAGTCT
+
344<6<<<<<<;??BBB@BBBAA<<@>>>@<<5::<<1:<0969BDDCBB?ACBB@>B=@@>@;@:A@=@B;::9554444$9<7<<B@>@@?B@CB>9=>,/////96;<<:::::5:::5:6<::@@B==;>/..0<:=?C@@?BBCBBABB<@@@29;4:9==@@==:;::59:<<<0<9==999999$90>>@,//=@BBAAAC@DDDC1C999BAF@CC@@@@BBBB?B?CB@AA@=A;:6;:::@BBB::9GCCCABCCAB???B=@@@@<?C9@??9
@ATNG8:04648:04645
GATGGTAGCTCTGCTCTGACTCTCGTACTCATTCGTTTCGGAAGAGACAGGTACGTTAATAGTTAATAGCGTACTTCTTTTTCTTGCTTTCGTGGTATTCTTGCTAGTTACACTAGCCATCCTTACTGCGCTTCGATTGTGTGCGTACTGCTGCAATATTGTTAACGTGAGTCTTGTAAAACCTTCTTTTTACGTTTACTCTCGTGTTAAAAATCTGAATTCTTCTAGAGTTCCTGATCTTCTGGTGTCTGATCTGTATCACATCGTTATCGGAAAGTCT
+
BBBB=@:@AB==>==BBBCBBCCCCCCCBBBB@BDDD<@A@C@EEDA@AC?BCC;;667==;;7;=@CCHCCCCB=@@@@@0@B=@<;;7;@AB9:9CA@C?@@BCDF@CCCCBCDC?BBB?CADD9:9BB@;??;;5<ADCCBBBBCCBCBB;;9;BA>AC<?<@@;;;@ADC=@;;;;.;>E?BDBBB0ABBAB;A;;;AA;;9:=AAAC5@@@CB@CABB?BBBAA@@=@=@BABBB?BDC>CBC;;;C;;<DGHCCCC@@@BB?BCBB>BB=B;;;
@ATNG8:04650:04662
GATGGTAGTATCTGTCTACGAGAGCCAGAAGATCAGGAACTCTAGAAGAATTCAGATTTTTAACACGAGAGTAAACGTCAAAAGAGGGTTTTACAAGACTCACGTTAACAATATTGCAGCAGTACGCACACAATCGAAGCGCAGTAAAGGATGGCTAGTGTAACTAGCAAGAATACCACGAAAGCAAGAAAAAAGAAGTACGCTATTAACTATTAACGTACCTGTCTCTTCCGAAACGAATGAGTACGTGTGACGTACGTGAGCTACCATCGTTATCGGAAAGTCT
+
887<1//48:::;=<@ACB969@@@<>CDACB>@>?;?5:;<5949233-349;=?;AAA1C789CCCCA@BBD>879>?>?5:><<09::,55;7=969<=<>@6;4:B>BBB?BDCBDDCDILCBBA@@@?BABB@BBBB@@999/;>C;;:;A?DECCC?AA@A??<?@?BBB?BA???8????BDDDGA)CC?C:::CDCAA=A<@@@A:=:=?AA@@CC@@@BB?B?AA@9A;;6:AACCAAABBBDDGCBC@@@AA???BB@BAAAC?B???@EF>G@??
@ATNG8:04654:04652
GATGGTAGATATATGCACGCTCTACCAGAAGATCAGGAACTCTAGAAGAATTCAGATTTTTAACACGAGAGTAAACGTAAATAGAAGGTTTTACAAGACTCACGTTAACAATATTGCAGCAGTACGCACACAATCGAAGCGCAGTAAGGATGGCTAGTGTAACTAGCAAGAATACCACGAAAGCAAGAAAAAGAAGTACGCTATTAACTATTAACGTACCTGTCTCTTCCGAAACGAATGAGTACATAGATATACGTATAGCTACCATCGTTATCGGAAAGTCT
+
BCCC@CBCCBBCDCCCCA;:;6@A@=ACC@BBBA?@=@>CBB??@A=:>8?=??>>:>>?+B?BB99:?<<000*////7.79//)4.555&5===BCABA;9;B?B@CD@BBBABCCDCCCCCCCDCBBBA?BC;;:<BBAAA;:8;?CAB?BBBBCDCC@AAACCC?AB?A@B@CBAA@99:99=>?>>,>?:?AAAABABA?A;??@@<A=>>BCC?AABBBBB@B@CED>CCC?BAAACCBB??>DCCDCAAABBBBBBBB;??B8949CBB?CB>B:99
@ATNG8:04657:04668
GATGGTAGCTCTGCTCTGACTCTCGTACTCATTCGTTTCGGAAGAGACAGGTACGTTAATAGTTAATAGCGTACTTCTTTTTCTTGCTTTCGTGGTATTCTTGCTAGTTACACTAGCCATCCTTACTGCGCTTCGATTGTGTGCGTACTGCTGCAATATTGTTAACGTGAGTCTTGTAAAACCTTCTTTTTACGTTTACTCTCGTGTTAAAAATCTGAATTCTTCTAGAGTTCCTGATCTTCTGGCAGACTCTCACACGCCTACCATCGTTATCGGAAAGTCT
+
?::D?CBAAAABCCCBBBCCCCCCDCCCCCAA>@AAC>BB?C@CCCBBBC@BECCD?C?BCCC@CAGBEBCCCCCACCCCC1CC?BBCC>BBBC@CCFBCC?AAAECC@CCCCCCCC?BBC@D?CCCBBBBC?CCDD?BACBBBCBBBBBBBBBB@CBB@CC@C?BABBCDECB?BBBBB9B=B>BBBBB2ABBBB>CBCCCEBBAA4;;;;*;BBCC@CACC@@@@BBBB@BACCCBAB?AACBCCBCDCCCCCBBBCC@CCC@CBBAB?BCCC?CC=A@??
@ATNG8:04660:04663
GATGGTAGCGCACACATAGATACAGTACTCATTCGTTTCGGAAGAGACAGGTACGTTAATAGTTAATAGCGTACTTCTTTTTCTTGCTTTCGTGGTATTCTTGCTAGTTACACTAGCCATCCTTACTGCGCTTCGATTGTGTGCGTACTGCTGCAATATTGTTAACGTGAGTCCTGTAAAACCTTCTTTTTACGTTTACTCTCGTGTTAAAAATCTGAATTCTTCTAGAGTTCCTGATCTTCTGGGTGTATCAGCGAGTATCTACCATCGTTATCGGAAAGTCT
+
344:5<ACCCCBBCCDCBBCBBBBCCCDCCBC@BBCE?GM@C@A@DCCCCACCCCC@D@CCBB>A=ABCBA@@@?=;;;;;*;A5;9CE>BCAB@BBI@GC>BBBDDD@CCCEEECC@CCC?C@DCCBCCCC@CCCC?BBCCCCCCCCCCCCBBB@CBB@CC@C@BBCCCCBB?BB@@@@7@>?;:::::.:CDEF>DBBBCCCAABBCCCF5D;;<B?B?CC@CCCCC@@?A@CCCBBB@CABB=BCCCCCCCCCBBBDCCCCC?BBCCC;@??@>?C=C999
@ATNG8:04670:04633
GATGGTAGGTGCACATGAGTGTATCCAGAAGATCAGGAACTCTAGAAGAATTCAGATTTTTAACACGAGAGTAAACGTAAAAAGAAGGTTTTTACAAGACTCACGTTAACAATATTGCAGCAGTACGCACACAATCGAAGCGCAGTAAGGATGGCTAGTGTAACTAGCAAGAATACCACGAAAGCAAGAAAAAGAAGTACGCTATTAACTATTAACGTACCTGTCTCTTCCGAAACGAATGAGTACGATGAGAGAGCTCTCTCTACCATCGTTATCGGAAAGTCT
+
;AAC?AAC@ABBCDDCCCCBBCDCC?BBC@CBBB@?=@@CCCCBBB?BB@C@EDC:9:::*:<@@BBBCBC;;;0;BAAAAB,@@=A>BBBB2BCB?CBBACBDBB?B?BE@BBB?BBBBCCCCCCCCCCCCC@BCBC@BCBBCBBA?B=A:;8;CCDBBBC@BBBAAA@BB?BBB?AA?>>8?==9=@>@@.@A?BBCCBBBBC?B?BBBB<A=@@CCB?A@BB;;;<@>BBB<B@@<;;;BADBBBBBBCBBBBBBBBBBBBBB@B>??B999BB?BD>DBBC
@ATNG8:04671:04679
GATGGTAGTACAGATAGACGACACCAGAAAAGATCAGGAACTTCTAAGAAGAATTCAGATTTTTTAAACACGAAGAGTAAACGTAAAAAAGAATGGTTTTTTACAAGTACTCACGTTTAACAATATTGCAGCAGTACGCACACAATCGAAGCGCAGTAAGGATGGCTAGTGTAACTAGCAAGAATACCACGAAAAGCAAGAAAAAAGAAGTTACGCTATTTAACTATTAACGATACCTGTCTCTTCCGAAAGATGAGTACTATAGACTATCTGAGACTACCATCGTTATCGGAAAGTCT
+
6///)/888455::<<<<;;;@>9499555&5<<<<=7:444.4//)//)//)/1//3399999$8803333403::888/33444444#44.598<====&9998///<<<<=;;;3;9993:55.4;<4455955566<<<<:>CCC@@??CBAAB<B=B::6;BBBCC>A<9944:=8BB?BB@1;73333&337/7>>>@@(>;6<<7@?=;;788)78=79:=A:>>:97<599;885A;A5888258775...999;999::9588=<<?9=>=;>??:@8???>178-7;<8
@ATNG8:04674:04644
TGGTAGGACGAGCGTCTGAGAGGTACTCATTCGTTTCGGAAGAGACAGGTACGTTAATAGTTAATAGCGTACTTCTTTTTTCTTGCTTTCGTGGTATTCTTGCTAGTTACACTAGCCATCCTTACTGCGCTTCGATTGTGTGCGTACTGCTGCAATATTGTTAACGTGAGTCTTGTAAAACCTTCTTTTTACGTTTACTCTCGTGTTAAAAATCTGAATTCTTCTAGAGTTCCTGATCTTCTGGTGTCGTCTATCATGTACTACCATCGTTATCGGAAAGTCT
+
4484447::44434444:<::;@BA?AA;;2:9;:09:297<=>A>>B?CCCCC?CADCCB@B@CCDCBBB@@9:;:;;;%;949>A@<B@@D:C?A@@C@BBCDCI@CDCCBBBC@CDD>B>B@;;;B@@?>>><,0000=@BABBBAAA@;:49@@;A@>A7;;ABBBBBD>@;;;;-;>B>;;;;;*;ABCD9;;ACCCBCBC@CJGG5B@@AC?A=AD@;;;BBBA>B?@@@BAA>BAB>B<;;@@AAB@@@B;;;BBBB>AAB@A?AACC@CC=C@@@
@ATNG8:04675:04644
GATGGTAGAGTACAGTGTAGTAGACCAGAAGATCAGGAACTCTAGAAGAATTCAGATTTTTAACACGAGAGTAAACGTAAAAAGAAGGTTTTACAAGACTCACGTTAACAATATTGCAGCAGTACGCACACAATCGAAGCGCAGTAAGGATGGCTAGTGTAACTAGCAAGAATACCACGAAAGCAAGAAAAAGAAGTACGCTATTAACTATTAACGTACCTGTCTCTTCCGAAACGAATGAGTACTACTCTCAGAGACACACTACCATCGTTATCGGAAAGTCT
+
CCBB?BBBBBCCCCBBBBCCCECCB@CCC>BACE@@?@@CCCCCBB?CD@B=99:=>>@?.><CBAAACCCBBB:989@@@A2AA>A5::9&5::9?;BACBCBC@A>;;7<BB=@BCCCDGBCCCCBBBCC?BBCC?CAA@@@?>9@>A;;:;CCCDDFC?CCBABB?BB?BBC=??CCF>BBB@BBBBB3BC@CBAABB>AA0538@@@1838ABAA>A@AAAAA<?=?BB>BBC?BBCCCA@@CCCCCBAAABBCCDA>>AA=BA>?>=@?==187)7777
@ATNG8:04675:04646
GATGGTAGTGTCAGTGCGCGTCGTCCAGAAGATCAGGAACTCTAGAAGAATTCAGATTTTTAACACGAGAGTAAACGTAAAAAGAAGGTTTTACAAGACTCACGTTAACAATATTGCAGCAGTACGCACACAATCGAAGCGCAGTAAGGATGGCTAGTGTAACTAGCAAGAATACTACGAAAGCAAGAGAAAGAAGTACGCTATTAACTATTAACGTACCTGTCTCTTCCGAAACGAATGAGTACACACTCTCATATACACTAATCGTTATCGGAAAGTCT
+
???C@DDAABBDCCBBCCCBBBCCDBCBB?BCCCBB@B@CDCBBAB@DD?C@CCCBBABA2B@CCAAAAAACCB<AAABBBB5AD?C4;;;6;BC?CBBBCBC@@=@?BB?BCD?BBCCCCCCCCCCCBBBC@CCBB?BBBBDCBA>C@C?@>@BABCBBB?BCBBBA?AD?BBBAAABBB:AA@>ACBBC;AA=ADDC@=BBB@C@CCCC@C?BBBCC@CCCCBBB=?=?CC=BCC@BBBBCBBBBBBBBCCCCBB>@>>>B@BA@@?D@@?;@@9@>>>
@ATNG8:04678:04674
GATGGTAGCGCGACGAGCGTAGACCCAGAAGATCAGGAACTCTAGAAGAATTCAGATTTTTAACACGAGAGTAAACGTAAAAAGAAGGTTTTACAAGACTCACGTTAACAATATTGCAGCAGTACGCACACAATCGAAGCGCAGTAAGGATGGCTAGTGTAACTAGCAAGAATACCACGAAAGCAAGAAAAAGAAGTACGCTATTAACTATTAACGTACCTGTCTCTTCCGAAACGAATGAGTACCTCTCAGACGCTCGTCCTACCATCGTTATCGGAAAGTCT
+
3444.48:::566<<>=69;BBCDD=BBB>;55955.55<<===<;7;<:>;?A885===+<8;;:;;A????=689;;;;;*;=;?4555&/:;)/0//:::;;7;:<@;@BB<@@BAABCCAAACCDCBB@C@;;5:==::958197?99.444:>A=B@CBBABB=AA;99:?BBBBD>BBB>AAAAA/@@=@@AABB@;=,/+/6690605>BCC@BBAA@>>9><AA?7>??<?@AABBB@B>?>?999>??::@@=@AA8=:99???==B?CD;A@A@
@ATNG8:04679:04659
GATGGTAGCACGACACGACGATGTGTACTCATTCGTTTCGGAAGAGACAGGTACGTTAATAGTTAATAGCGTACTTCTTTTTCTTGCTTTCGTGGTATTCTTCTAGTTACACTAGCCATCCTTACTGCGCTTCGATTGTGTGCGTACTGCTGCAATATTGTTAACGTGAGTCTTGTAAAACCTTTCTTTTTACGTTTACTCTCGTGTTAAAAATCTGAATTCTTCTAGAGTTCCTGATCTTCTGGTGTCGTCTATCATGTACTACCATCGATAACCTCGAGTCT
+
55<<7<<@<:::::979<<///<<CBCBAB;;2;AAB=BB@C@HCBBCCC@CC;;;>B>AB@@7??BBBBECCFCA?????.9?7A?>?:?CBD@DAA=AA<???@?;?>>>><<8?BBB=@:8/000/66.5533(...5..2==877<:755////488599===>>?==<;<<<;:-:188)89898*63---(----222755+2222$222280505:5:7777::5:37;:?79.5//)/55;;@>>>B;:///::=??>E;;;?==9=<@@@??===
@ATNG8:04680:04676
GATGGTAGTACATGATAGACGACTCCAGAAGATCAGGAACTCTATAAGAATTCAGATTTTTAACACGAGAGTAAACGTAAAAAGAAGGTTTTTACAAGACTCACGTTTAACAATATTGCAGCAGTACGCACACAATCGAAGCGCAGTAAGGATGGCTAGTGTAACTAGCAAGAATACCACGAAAGCAAGAAAAAAGAAGTACGCTATTAACTATTAACGTACCTGTCTCTTCCGAAACGAATGAGTACGAGAGTCAGAGCAGAGCTACCATCGTTATCGGAAAGTCT
+
<<<A?BB@@@@B::;BCD@A:<;<9???@=9695<;7;<@A??;CC?BB;>249:94;;=*@499>=9><---7/7---555'6<8<:>>>>+===155554;;444(45::7;;>358989BAAABBBBBDEDAEAAA>@ABBBBBB?D?B;;8;BA?A@@@=AA@@@B?AC=?@B@BBBBD>?>>99999::%:?;>@>?>@AA@?@<<>@=*/)/8>>>=BE@@@BB?B?@AM?CCC@C@@ACBDDCC???BBBAAABB??@BCC?C@AAA>ABEE?BB=A@@?
@ATNG8:04681:04642
GATGGTAGTCTCAGATAGTCTATAGTACTCATTCGTTTCGGAAGAGACAGGTACGTTAATTAGTTAATAGCGTTACTTCTTTTTTCTTGCTTTCGTGGTATTCTTGCTAGTTACACTAGCCATCCTTACTGCGCTTCGATTGTGTGCGTACTGCTGCAATATTGTTAACGTGAGTCTTGTAAAACCTTCTTTTTACGTTTACTCTCGTGTTAAAAATCTGAATTCTTCTAGAGTTCCTGATCTTCTGGGTCTCTCTCTCACGCACTACCATCGTTATCGGAAAGTCT
+
=:>@9?DA>B@BCB;:6CB>>@CCCCCCCCAA?@ABC=?@@C@?BAA>=@19659949.4./77)/)/::7//)/7<8000000%0>244;<4<566466>:?D999AB@B?BCC;;:@@6::A;A?CCFDBBCDACCBB>CCBAA@0....---/7717//)4;6:7<::;;;;:@<=;;:;*:2:;@@BBB0B@;::69A@@@B99599=9==,9995=:>=BB?A@@@>?@<@<@@BBBC<@@@B;C;00=000>009@@@GDCC@9:9CB<>===29:,:=<<
@ATNG8:04687:04636
GATGGTAGTGCGTGAGAGAGAGACCCAGAAGATCAGGAACTCTAGAAGAATTCAGATTTTTTAACACGAGAGTAAACGTAAAAAGAAGGTTTTACAAGACTCACGTTAACAATATTGCAGCAGTACGCACACAATCGAAGCGCAGTAAGGATGGCTAGTGTAACTAGCAAGAATACCACGAAAAGCAAGAAAAAGAAGTACGCTATTAACTATTAACGTACCTGTCTCTTCCGAAACGAATGAGTACTACTCTCAGAGACACACTACCATCGTTTATCGGAAAGTCT
+
:55>9>BBACBBBCCCCBBBEDCCB=CCCADDDDBB?B@CCCCCCC?CC?C@B??899999#86@<=AABCGBBB<@?>@@@@1@B@D@CCD;CCC?B@AACCCAA>AACD@CCB@BBCBBBDCCCCCICCBB>ADAA>BABCBBAA>B?BBC@BCCCCDCC?ACCBBB@BB?BBA<>>9999*9<=8<@@@@2ADACAAACDFEC>B?BCAA7<8;AECC?BBBCCCC@B?BBD=B:::;DDCBBBBAACBBB>>>AACCCBBBBB?B<<899,9=:@:@?9>==>
@ATNG8:04688:04649
GATGGTAGACATATCGTACTCTCTGTACTCATTCGTTTCGGAAGAGACAGGTACGTTAATAGTTAATAGCGTACTTCTTTTTCTTGCTTTCGTGGTATTCTTGCTAGTTACACTAGCCATCCTTACTGCGCTTCGATTGTGTGCGTACTGCTGCAATATTGTTAACGTGAGTCTTGTAAAACCTTCTTTTTACGTTTACTCTCGTGTTAAAAATCTGAATTCTTCTAGAGTTCCTGATCTTCTGGTGTCGTCTATCATGTACTACCATCGTTATCGGAAAGTCT
+
755<:>DDCCCCCBBBBCCCCCCCCBCECC@@=@BBB=CE?B?ABBBEAA?ACCBB?A=ABBC?A?AAA??@AAA?CCCCC3781:BB?:BB@B?BBC@CC<AAABBB@CBBBBA@@<@@@<@<@??@@@@@;@BDD:==?@>>>@@AAACAA??;???=AA<A<@@@@???@@<???DD;D<A<>>>>>/=A>??5<::788>==>5;:::)7<==A=B;>><AA@@???<@<?????A:===9;;;==>>=@BDD?@@??>=>:>>===6==6616@6<<=;
@ATNG8:04692:04675
GATGGTAGTGTCAGTGCGCGTCGTCCAGAAGATCAGGAACTCTAGAAGAATTCAGATTTTTAACACGAGAGTAAACGTAAAAAGAAGGTTTTACAAGACTCACGTTAACAATATTGCAGCAGTACGCACACAATCGAAGCGCAGTAAGGATGGCTAGTGTAACTAGCAAGAATACCACGAAAGCAAGAAAAAAGAAGTACGCTATTAACTATTAACGTACCTGTCTCTTCCGAAACGAATGAGTACAATCGTCGTGTCGTGCTACCATCGTTATCGGAAAGTCT
+
944:5:::@B=>CBBBB=BA=?<<<<==<:;;996=4=5@@?966>:=@<>::;4;8999':79:><=B<;;=?8==@@CBB1AA=@;@@@7@BB=@BAAA@;BC=@???<?FD<@B;;;BCGIFBBAA@B@7;;AA>@@@BBAAA@C?BBB@BBBCCCCC@B:::??;?>9=><*/0:::3:<A<@@@@>@'?>;>BAAAA:;80715565+5496<<>;>====;;8<9=BC5??@@<@@BBB<>7<>=??@@@AAA???AAA?@?>?C?CCCD?DC9:8;;
@ATNG8:04697:04643
GATGGTAGTATAGAGCTCTACATAGTACTATTCGTTTCGGAAGAGACAGGTACGTTAATAGTTAATAGCGTACTTCTTTTCTTGCTTTTCGTGGTATTCTTGCTAGTTACACTAGCCATCCTTACTGCGCTTCGATTGTGTGCGTACTGCTGCAATATTGTTAACGTGAGTCTTGTAAAACCTTCTTTTTACGTTTACTCTCGTGTTAAAAAATCTGAATTCTTCTAGAGTTCCTGATCTTCTGGCGCTCTGTCACGTCTGCTACCATCGTTATCGGAAAGTCT
+
74487:;?DBBBCDCDABAGCCCCBCB@666:=>CC7CD@C?DB<;9??9AB;;??C:;9=B8@>BBCCCBA@@;=@::+9?9988::.>EBB?B@@<@A?AABBBA>AACBBACC?CCC?C@BBB@>?BBACBBB<>?BCBBBA>>CCB>::@=@??<AA8;7;BCBA@@@F8;;???3?<?<@@AAA/A@@@A:AAB=>=A>:;5:<<<<'=;;;D=A<??;@@A@A>><>=A@@???:<;<;:::??>AAAAAAA:::AAAB<@@???:<<<>;>@9@:::
@ATNG8:04652:04719
GATGGTAGTGTCAGTGCGCGTCGTCCAGAAGATCAGGAACTCTAGAAGAATTCAGATTTTTAACACGAGAGTAAACGTAAAAAGAAGGTTTTACAAGACTCACGTTAACAATATTGCAGCAGTACGCACACAATCGAAGCGCAGTAAGGATGGCTAGTGTAACTAGCAAGAATACCACGAAAGCAAGAAAAAGAAGTACGCTATTAACTATTAACGTACCTGTCTCTTCCGAAACGAATGAGTACTATAGACTATCTGAGACTACCATCGTTATCGGAAAGTCT
+
CA>A7<<=<A<>>==>>>AB=>CCC@BCD@CCCECB@B@CCBBCCE@BB?B?A@B99999.:?BBCBABABBBD9=><;;;;*;C>E4;;;6;ACAECDBCA>00-0;@>=@AC@ECCBCCCHDCBCCCCCC@CFFC?AAADBA??<@=AAB?BCCCCB@?=?BBBBB@BB?BAA:==999,998=BBCCC3CD?BAAACB@@A<A=CAAA<C<AACCD?BBBDDBB8:8:A@9@::69::@BBABBBBDBDGBBBBCDBDCCCC=?@BBB?CBCC@BB=B>>>
@ATNG8:04659:04712
GATGGTAGTAGTACACTAGTCATACCAGAAGATCAGGAACTCTAGAAGAATTCAGATTTTTTAACACGAGAGTAAACGTAAAAAAGAAGGTTTTACAAGACTCACGTTAACAATATTGCAGCAGTACGCACACAATCGAAGCGCAGTAAGGATGGCTAGTGTAACTAGCAAGAATACCACGAAAGCAAGAAAAAGAAGTACGCTATTAACTATTAACGTACCTGTCTCTTCCGAAACGAATGAGTACTACTCTCAGAGACACACTACCATCGTTATCGGAAAGTCT
+
?@@B<?;@@@BBABBBBBBBCDCBB@CBB?BBBABB>B6;;CBBAB?CB>A;@@A<;;;;;#95:::;;=B===B;:<444444#44.5;===2=<<7595@===>@;??BC;@BA@EEBA;;;CICCCCCCCC?DB@@=@CC@@@?@<A>B@@=@BDABACC?CDCCDE9:93:9707:=>;39//0/=>?@0@@:@@A@@?89:+/*/88>0616?CCD@CE<::BB?B>AAC>BBB?AAA999??BBBB???>>>>BA>>57770//.78389;;)//(///6
@ATNG8:04669:04700
GATGGTAGTAGTACACTAGTCATACCAGAAGATCAGGAACTCTAGAAGAATTCAGATTTTTTAACACGAGAGTAAACGTAAAAAGAAGGTTTTTACAAGACTCACGTTAACAATATTGCAGCAGTACGCACACAATCGAAGCGCAGTAAGGATGGCTAGTGTAACTAGCAAGAATACCACGAAAGCAAGAAAAAGAAGTACGCTATTAACTATTAACGTACCTGTCTCTTCCGAAACGAATGAGTACACACTCTCATATGACACTACCATCGTTATCGGAAAGTCT
+
?BAB@BDDBBCBBCCCBDDDDDBBB@CBB?BC@@@F@C@BCFCCCC@CC?C@CCA@@BBAA(B?BBCCCCCCCCB=CBBCCCC5CC@CACDDD3CCC@BABABCC::;;AFEACCC@BBBBBBBBCDDCCCCCB>ADBB@BBBCCCBB>C?CBB@BBBBBBBB?BBCCAC?CC?>>?>AA9982:>>;=????1?C@E???BB@@@<@<@@@A7;7;ACCC@CCCCCBB?B?CCC>CCC?CCCCBBBBCCBBBBBCCAACDBBBBBB?BDBBD?CCBC?BB>B@>?
@ATNG8:04682:04723
GATGGTAGCAGACGTGACAGAGCGCCAGAAGATCAGGAACTCTAGAAGAATTCAGATTTTTAACACGAGAGTAAACGTAAAAAAGAAGGTTTTTTACAAGACTCACGTTAACAATATTGCAGCAGTACGCACACAATCGAAGCGCAGTAAGGATGGCTAGTGTAACTAGCAAGAATACCACGAAAGCAAGAAAAAAGAAGTACGCTATTTAACTATTAACGTACCTGTCTCTTCCGAAACGAATGAGTACTGCGTCTCACTCTCGCCTACCATCGTTATCGGAAAGTCT
+
@AAC@ECBCCBBBCBBBBCDCCCBC?BCC@DCCDCC?B?BCCCCCB@BB?B>@??88888)9;>ABCBCCC9:8*8>;;:;;;%;945255555#59516C>CCCD::6:;@@;@BA?ACCCDDDCBBACBBBCC?BB@@<A@@@???>:@?BBC?BCCCDCBB?BCCCBB>A@;9999==99929<<<9999:9%9@;A::9BBA886-608<<>1908=ACB?BBAA@@@6:5:@@;ABB?BBCCCCCBBBCBAAB:99BBBCC?B??=?BEDB@BBBB?AA;A988
@ATNG8:04684:04680
GATGGTAGCAGACGTGACAGAGCGCCAGAAGATCAGGAACTCTAGAAGAATTCAGATTTTTTAACACGAGAGTAAACGTAAAAAGAAGGTTTTACAAGACTCACGTTAACAATATTGCAGCAGTACGCACACAATCGAAGCGCAGTAAGGATGGCTAGTGTAACTAGCAAGAATACCACGAAAGCAAGAAAAAGAAGTACGCTATTAACTATTAACGTACCTGTCTCTTCCGAAACGAATGAGTACGTGTCGACGTGTCTCCTACCATCGTTATCGGAAAGTCT
+
454<9>CCBCCCABACDDDDDCBCC@CCC@CBBCBB>B?BBBCCCC?CC?C?CAA888889$97BBCCABBBBBB=ABAAAAA1@?=C4;;:.;CC@EBCDDCB@@<@?BE@CCC>BABCCDFDBBBBCBBBC?CDBB@BBA@BBAB?B@CCD@CCCCCCCC?CCAAAB?CC?>>><>>BBC:@@>;99888(9A?B@>>BCCDC=?:AADF7;7;ABBB@CCCCBBB=@>@DD>CCC?DDBAAACAAAC@ABDCBBBBB><@AC?AABAC=AACC?DC9@888
@ATNG8:04684:04698
GATGGTAGGTGCACATGAGTGTATCCAGAAGATCAGGAACTCTAGAAGAATTCAGATTTTTAACACGAGAGTAAACGTAAAAAGAAGGTTTTTACAAGACTCACGTTAACAATATTGCAGCAGTACGCACACAATCGAAGCGCAGTAAGGATGGCTAGTGTAACTAGCAAGAATACCACGAAAGCAAGAAAAAAGAAGTACGCTATTAACTATTAACGTACCTGTCTCTTCCGAAACGAATGAGTACCTCTCAGACGCTCGTCCTACCATCGTTATCGGAAAGTCT
+
344:7;;A=;666==ACBCCBBBCC?BBD@BBCBDD>B?AABC;;;8;E>B@BGCCCGDD5E?AACBBBBBBBB<BAAAEEF5BD@C>BBBA,@;;49ABBBBBBB?B?BC?CAA>A@AABBCBDCCCGGICC@BBCC@BBCCBDBA=B=A;;7;ABBBAABABAACCC?BB@CCB=@@000*///66888=8$8:1///==;;=B9=6;;;?9:8==CBB?BAB@BBB@C?BDD;<<H@BABBBBB?BBBBBBBCCCDBB9:4:>>9=877=8?>@@?BD?CB??
@ATNG8:04688:04688
GATGGTAGAGTACAGTGTAGTAGACCAGAAGATCAGGAACTCTAGAAGAATTCAGATTTTTTAACACGAGAGTAAACGTAAAAAGAAGGTTTTTACAAGACTCACGTTAACAATATTGCAACAGTACGCACACAATCGAAGCGCAGTAAGGATGGCTAGTGTAACTAGCAAGAATACCACGAAAAGCAAAGAAAAAGAAGTACGACTATTAACTATTAACGTACCTGTCTCTTCCGAAACGAATGAGTAACGAGAGAGCACACGTGTCTACCATCGTTACTCGGAAAGTCTT
+
999B9>CBBCBCCCCBCBBBDBBBC@DCC?BBCCBB?B?BBCCCCB@CC?B?BBBBBBBBB)B?CCCCCAAAABC@CAAAAAA1AD?C@DCCC1CBC?CCCCCCFBB>B@CC@BCC@CBB@CBAA???ABBBBC?BBBB<A>@00/:><?:==@:=000;@@C@BBBB@A=@A=@A@;>>:897&3333(3<<<=+//(///.--4...(.(.89A;A;>////5;//-535(.).7;076604:8843-3344<<====B=BBBBBB>>>?B@?>>90/0=:666/8-00)
@ATNG8:04688:04695
GATGGTAGTACATGATAGACGACACCAGAAGATCAGGAACTCTAGAAGAATTCAGATTTTTAACACGAGAGTAAACGTAAAAAGAAGGTTTACAAGACTCACGTTAACAATATTGCAGCAGTACGCACACAATCGAAGCGCAGTAAGGATGGCTAGTGTAACTAGCAGAATACCACGAAAGCAAGAAAAAGAAGTACGCTATTAACTATTAACGTACCTGTCTCTTCCGAAACGAATGAGTACGAGAGTCAGAGCAGAGCTACCATCGTTATCGGAAAGTCT
+
@BBB?BBB@ABC;;9EDDDC:<;DD@DCC@BBCCBB?B@CCCDBBC?CC>A?@@?9::9:*;;ABCCCCCECBB=BB>??@@0>C=C4;;6;CD>BBCBDAA998;?BG?CBB?BCCCCCCCBBBCDDDB?;AA0000@@B@CAA=B?B<:8;CCCECBB?BDCCBB@@>ACC?AB???9@@>:?@@@@2AA?BDCBBBBBC?B?BBCC@B>BBCCC@BBBA@@@<@>ABE>DCC@CCBBBBCFBBBBBBBCAAABBBBBBCB?BAAAC?AAAC=@@:@@>>
@ATNG8:04691:04682
GATGGTAGCGCACACATAGATACAGTACTCATTCGTTTCGGAAGAGACAGGTACGTTAATAGTTAATAGCGTACTTCTTTTTCTTGCTTTCGTGGTATTCTTGCTAGTTACACTAGCCATCCTTACTGCGCTTCGATTGTGTGCGTACTGCTGCAATATTGTTAACGTGAGTCTTGTAAAACCTTCTTTTTACGTTTACTCTCGTGTTAAAAATCTGAATTCTTCTAGAGTTCCTGATCTTCTGGTAGAGCGTGCATATATCTACCATCGTTATCGGAAAGTCT
+
///:17<<<A:@@@ABBCCCDDCBA?;95<=>8;9;=8>@=?<@;?BBBB>BBCC>;C>BBCC@CABBA?>@>:>244444$4=8:=AC>@;@D@DAA?AC?AABCAB?ADCFCCCC@CCD;;;:CCBBCAA?ACCC@BABBCBBBCCCBCCDBB@BBCAED@C?@AB@@ACCC?CBBBB;B@D@@AAAA,@B@@@;AAABBBABBB@FKIJ5CBBCC?A@CD@BBB;;;@=@@BABC;;7<AB>BBCABA@;;;@@AAAAB::/;>0/-73--//)/:18://
@ATNG8:04694:04687
GATGGTAGACACGTGTGCTCTCTCGTACTCATTCGTTTCGGAAGAGACAGGTACGTTAATAGTTAATAGCGTACTTCTTTTTCTTGCTTTCGTGGTATTCTTGCTAGTTACACTAGCCATCCTTACTGCGCTTCGATTGTGTGCGTACTGCTGCAATATTGTTAACGTGAGTCTTGTAAAACCTTCTTTTTACGTTTACTCTCGTGTTAAAAATCTGAATTCTTCTAGAGTTCCTGATCTTCTGGATAGCGACGCGATATACTACCATCGTTATCGGAAAGTCT
+
@;:C;>DBBBCBBBD@BABCCICECABACBBB?CA?A=AC@CADBBBCCC@BBA@@<@<@@AD@C?CCCC@@ADD??>===.=A>BBBB?BBBB?BBA<??:>>?ABB>BAAACCBC>A<>;><>@===AAD<>>>@<@?@;;:A@@@AA@>==A<@<<8<=8=7;;;===;;:478978*84:4:;;<<+==::@,//=///999<4::::)9;><;7<1//,/;;<=>>=A<A@AAAB:>=?;???@@ABCBB>>>>>?>=>@<B@>>@=A=89/66)799:
@ATNG8:04651:04750
GATGGTAGGAGACACGTCGCACACGTACTCATTCGTTTCGGAAGAGACAGGTACGTTAATAGTTAATAGCGTACTTCTTTTTCTTGCTTTCGTGGTATTCTTGCTAGTTACACTAGCCATCCTTACTGCGCTTCGATTGTGTGCGTACTGCTGCAATATTGTTAACGTGAGTCTTGTAAAACCTTCTTTTTACGTTTACTCTCGTGTTAAAAATCTGAATTCTTCTAGAGTTCCTGATCTTCTGGATACACTCATGGCACCTACATCGTTATCGGAAAGTCT
+
?:?D:=BC@CDCBCBBBBCCCABBBCBBCBBB@BDEG>EE>B?BDDCCCC?CDCBA>C@CCBB?B@CDDAAABA@>?ACCD1BB?B=>>:>CAC?B@A=?B<<<?CAA?BBBBBBBB<A?B>B>A;=;;>>>;A>>>9@@A@@@@@AAA@A<>>A<???<@A<A<AAA@@AB>>:>?BDD;E=A588888(8@///)//////;99<08886$2696A3<4=?9>??>>>><><AA???C7;<@<@@@;;:=99////@@9===@@=>==BAAA:==6=@=<
@ATNG8:04663:04744
GATGGTAGGCACTGCGCACACATCCCAGAAGATCAGGAACTCTAGAAGAATTCAGATTTTTAACACGAGAGTAAACGTAAAAAGAAGGTTTTACAAGACTCACGTTTAACAATATTGCAGCAGTACGCACACAATCGAAGCGCAGTAAGGATGGCTAGTGTAACTAGCAAGAATACCACGAAAAGCAAGAAAAAAGAAGTACGCTATTAACTATTAACGTACCTGTCTCTTCCGAAACGAATGAGTACGAGAGAGCACACGTGTCTACCATCGTTATCGGAAAGTCT
+
8:8;7<==:=??==<695955;;<>4>9>5:999AA;@7AEEAA@B@CC@CADDA;;;;:*;=A@@;;:A@?;?8000/;;;+;:39)555&5994;;A9<>9544)45:<?CCC<??@?@BBCCCCBBB@A@?BBAA?AABBBCBB>B?C<;6:AAABBBD@BBAAAB=?>?BB;6993333&333,37;;;=&=><774::88572527977598<:>?>:>>???>><@>BBC>BBB<@A@A@@99:BBCEBAADCCCBBCC>??=>>>?B>BBBC?AA:<:::
@ATNG8:04667:04746
GATGGTAGTGCGTGAGAGAGAGACCCAGAAGATCAGGAACTCTAGAAGAATTCAGATTTTTAACACGAGAGTAAACGTAAAAAGAAGGTTTTACAAGACTCACGTTAACAATATTGCAGCAGTACGCACACAATCGAAGCGCAGTAAGGATGGCTAGTGTAACTAGCAAGAATACCACGAAAGCAAGAAAAAAGAAGTACGCTATTAACTATTAACGTACCTGTCTCTTCCGAAACGAATGAGTACACACTCTCATATGACACTACCATCGTTATCTGAAAGTCT
+
855>9>CDDCBBBBCDCDCCCCCCC=CCCACCCBBDAD@CCCBBCC@DC?C?BBD??>>=.??ABB???DBAAB==>@CCCD5CD@D?BBC;CDD@D@ABCDBBB@BABC@CCC:;<BABBBLGCDCBCCDD@DAAA?B?@@DDBB?C?B@@=@ABBCBCC@CBBAAA@BB?BBB5::>>=5<<<;99::::%:>;=:7:BDHCD=?<9;>>.818=CBB@BDBBBBB>@=@CD>BAB>BBBBDBBBBBCCBBBDAAABBBBBCHD?BCBAA>BCBBBBD=B:99
@ATNG8:04670:04771
GATGGTAGATACTCGCTGATACACCCAGAAGATCAGGAACTCTAGAAGAATTCAGATTTTTAACACGAGAGTAAACGTAAAAAGAAGGTTTTACAAGACTCACGTTAACAATATTGCAGCAGTACGCACACAATCGAAGCGCAGTAAGGATGGCTAGTGTAACTAGCAAGAATACCACGAAAGCAAGAAAAAAGAAGTACGCTATTAACTATTAACGTACCTGTCTCTTCCGAAACGAATGAGTACATAGATATACGTATAGCTACCATCGTTATCGGAAAGTCT
+
BCCD@CC??ACBC@A@CCDDDDBBB<BEG@BABC9:7;@BBCBDCC@AD?C@CBB?????1?@CFCABBBBAAA:@@AAAAA0AA=@5;;;-;BC@DCCCECCDD>B>AE@CBB?BBBBCDCCCECCCBBCC@CC??>@AA@CCBB?B@C@@@ACCCCAA@@CCBBBA?A@=AA@>BBBBC=?=<;:::999%9><>:8:BBBBA:>:<<@@2;5;=B@@>@BBBB??;@;?@@9CAA?BBBBCCBBBBBBBBBCBAB>AB@@>@?=B===C=@@CC?DC;A::;
@ATNG8:04672:04746
GATGGTAGCAGACGTGACAGAGCGCCAGAAGATCAGGAACTCTAGAAGAATTCAGATTTTTTAACACGAGAGTAAACGTAAAAAGAAGGTTTTTACAAGACTCACGTTAACAATATTGCAGCAGTACGCACACAATCGAAGCGCAGTAAGGATGGCTAGTGTAACTAGCAAGAATACCACGAAAGCAAGAAAAAAGAAGTACGCTATTTAACTATTTAACGTACCTGTCTCTTTCCGAAACGAATGAGTACAGAGAGTACGATATGTCTACCATCGTTATCGGAAAGTCT
+
BBBC@CCCBCCCBBBBBBBCCBCCD@CCB?DCCCBB?B@BBCBBBC@CA=??AABBBBBBB)B@CCCAAACCBBB=BBCDDCC2CC@D>AABB5BDDGDAAACCCBB>B@DD@CCC<@BCCCBBBBBBCCCCBB?BCAA?ABCCAA??<@?CBB>ABBCCCCC?BCCCCB?BB?>>?;??@@@9???>AAAABB)AC?B??>AD?898,708;887)7/6>BBC?BBBCB@@@7?;??@9?::79?ABCCCBCCCCBCBBBABBBB@@@BB@B@AAA=A>?><@D9@;88
@ATNG8:04673:04737
GATGGTAGTATCTGTCTACGAGAGCCAGAAGATCAGGAACTCTAGAAGAATTCAGATTTTTAACGCGAGAGTAAACGTAAAAAGAAGGTTTACAAGACTCACGTTAACAATATTGCAGCAGTACGCACACAATCGAAGCGCAGTAAGGATGGCTAGTGTAACTAGCAAGAATACCACGAAAGCAAGAAAAAAGAAGTACGCTATTAACTATTAACGTACCTGTCTCTTCCGAAACGAATGAGTACTACTCTCAGAGACACACTACCATCGTTATCGGAAAGTCT
+
---5386<<A@?;==BBGCBBGCEB<AAB>A@@?9:493==;996C?CB?B=@@@:9777):9?@ABDBAA@AA89:<AA@A2AC>@49:.5=94>@@@:95992549939<<3::556=;?>CCC;;;CB?@@@@=@ACCEC@@<@=A;;4:=>AABAC;@;=;:>>BB@BB=588@<<,3771789999%9>;8:38AA@BB?B@B9>@:>8=?ABA?AA@@?99475<==38494=?A@BBC@@?DB??>@???>>????BB>>>AAC?A>?A<BB;?888
@ATNG8:04676:04743
GATTGTAGCGCATATCAGCGCAGCCCAGAAGATCAGGAACTCTAGAAGAATTCAGATTTTTAACACGAGAGTAAACGTAAAAAGAAGGTTTTACAAGACTCACGTTAACAATATTGCAGCAGTACGCACACAATCGAAGCGCAGTAAGGATGGCTAGTGTAACTAGCAAGAATACCACGAAAGCAAGAAAAAGAAGTACGCTATTAACTATTAACGTACCTGTCTCTTCCGAAACGAATGAGTACGATGAGATCTCGTGTGCTACCATCGTTATCGGAAAGTCT
+
=A=-/////:9AACDCCBBBBBBBB=BDD@CCCCBB@BACCBBBBD@CC@C?B@C;::::*;=ABBCCCCCBDG>BBBCDCC2CCAD=@@@9@CCADBABCCD999:@CF@CCD@BBAAACCCCCCCCCC@A<AG@@<AABACCCC?CACCD?BBCCDBBA?BBDAAA?CC@BBB=@@??=8===;9:9:9(9A?BAAABBBCC?B?BBDC?B?BABBB@CBBBABB=@>@CB>CCD@CBBBBCCCCAABBCBBABBBBA>>>BC@BAAAC?BBBB?AA<@>>>
@ATNG8:04681:04735
GATGGTAGTGCGTGAGAGTGAGACCCAGAAGATCAGGAACTCTAGAAGAATTCAGATTTTTAACACGAGAGTAAACGTAAAAAGAAGGTTTACAAGACTCACGTTAACAATATTGCAGCAGTACGCACACAATCGAAGCGCAGTAAGGATGGCTAGTGTAACTAGCAAGAATACCACGAAAGCAAGAAAAAAGAAGTACGCTATTAACTATTAACGTACCTGTCTCTTCCGAAACGAATGAGTACACATCGTCGTGTCGTGCTACCATCGTTATCGGAAAGTCT
+
///0//;CCCCCCAAABDGDBB9990;AA;AEDEAA?A@BCDDB;:7:A=@=@??98999)9>ACBABGCC??=5;;9;;;;*;@<?5;;05>>7<BBCFGDA@;@?@@=@BB@BCCCCCCCBBBDEBCBB?BCCC?BBBBCCCC896:9:6:BBBBE@@>@CCBBB>@A>AAB>>?BBB=<<=9999999%9?<?999BBB>@<??BBBA7<7;AA;;8;AABBBB@B@BCB>CBB?BBBCBBAAACCCCCCCCCCCCAABBBB?ABBBC?AA@C@CC>BA88
@ATNG8:04682:04749
GATGGTAGTATCTGCACACTCTGTCCAGAAGATCAGGAACTCTAGAAGAATTCAGATTTTTAACATCGAGAGTAAACGTAAAAAGAAGGTTTTACAAGACTCACGTTAACAATATTGCAGCAGTACGCACACAATCGAAGCGCAGTAAGGATGGCTAGTGTAACTAGCAAGAATACCACGAAAAGCAAGAAAAAAGAAGTACGCTATTTAACTATTAACGTACCTGTCTCTTCCGAAACGAATGAGTACTATAGACTATCTGAGACTACCATCGTTTATCGGAAAGTCT
+
???C?BCCCCB;;9BBB<<<<A@BB?CBB@BCCCCC?C=@@A;;6CAED@C?:;0?@AAA0A<@.....-<=;?;36733333$33-3-333&38838;:9899//(/(/:49/414<99?>>CEHEDBBBAA>@B@@8::BBDDBB@B@C;;:;CBBBCCC?CCCBBB@BB>BBD3::::::+:==9::9999%9=9>ABAA?@988)87<;>?:=:=BBBB?BDAAA@@50,0;;5:00,0::=CBBBBBBCBBBBD@AABBBCC??<?999=?9=>>>;??9?::9
@ATNG8:04692:04738
GATGGTAGAGAGACTGTAGCGCACCCAGAAGATCAGGAACTCTAGAAGATTCAGATTTTTAACACGAGAGTAAACGTAAAAAGAAGGTTTTACAAGACTCACGTTAACAATATTGCAGCAGTACGCACACAATCGAAGCGCAGTAAGGATGGCTAGTGTAACTAGCAAGAATACCACGAAAGCAAGAAAAAGAATTACGCTATTAACTATTAACGTACCTGTCTCTTCCGAAACGAATGAGTACGATGAGAGAGCTCTCTCTACCATCGTTATCGGAAAGTCT
+
344<7<?AABBCAAABBDDEFCCCC>BCB@CGCCCC@C?BBBCCCC?AAA@B???@???2?=ABBBBCABBCC>AA?@@??,>A;A5;;;.;A@=ABCCCBEA@?@ADG@AAB@ECCCCABBDFCCCCCBC@DCBA>A@BBBCBB?B@EAA?@CCCDCCC@CAAACB?BB>BBB=@@BBA;B??<>DCCC3BB?B@BBBCECC=<:>@AA:>:=>BAA>ACCCBCC>A>ACC=BBC@BBBBCBBBB@@ABBBBCCA;;;@@@AA<===AD?BBBB?BC>@===
@ATNG8:04695:04769
GATGGTAGCACGAGTCACTCATATCCAGAAGATCAGGAACTCTAGAAGAATTCAGATTTTTAACACGAGAGTAAACGTAAAAAGAAGGTTTTACAAGACTCACGTTAACAATATTGCAGCAGTACGCACACAATCGAAGCGCAGTAAGGATGGCTAGTGTAACTAGCAAGAATACCACGAAAGCAAGAAAAAGAAGTACGCTATTAACTATTAACGTACCTGTCTCTTCCGAAACGAATGAGTACGATGAGATCTCGTGTGCTACCATCGTTATCGGAAAGTCT
+
344<9<BBBBCB>CDCCBCBBBBBD@DCD?CBCB9:8;?BBCDEFC@BC?B@CCCBBCDD2C?BBCBBCBBDCC>B?A@CCC5CE@C<B@@9@BCACCBDDDD:99;?BB@DCC@CCCBDDCCCCCCCBBBC@CAAA>@@A@?@@><@@CCC?BBBDCBBB@CBBBBB>BB?BBA;????=5<>>;::::9.:A?C?>?BCBBB>>:=AAA:=:=ACCC@CBBCCBB?A>ADE>D??>?CCBBBB@A@BCCBBBBBBAA>;;;AD;A@AAC@B?;;076)8<<=
@ATNG8:04653:04787
GATGGTAGACACGTGTGCTCTCTCGTACTCATTCGTTTCGGAAGAGACAGGTACGTTAATAGTTAATAGCGTACTTCTTTTTTCTTGCTTTTCGTGGTATTCTTGCTAGTTACACTAGCCATCCTTACTGCGCTTCGATTGTGTGCGTACTGCTGCAATATTGTTAACGTGAGTCTTGTAAAACCTTCTTTTTACGTTTACTCTCGTGTTAAAAATCTGAATTCTTCTAGAGTTCCTGATCTTCTGGCTCTCGTAGACAGATACTACCATCGTTATCGGAAAGTCT
+
745A:>CCCCCA@<CCBBCDCGECECCCCBCCACEDE>CG?B?BAAABCC@BCBCC?B?BBBB@C@C??@BA@9?:999999#:8387899&7>>@?C::89@7>>AABB@BBBBBBBC?A@==A=A>>>>@@B=A>><9>>AA@@???BBAA@@>@:>>A>>><><A>>>@@@AB=?===<3<:>:<<<<<+;<<<=7=BCCCBA>;;8;BAB/A:::D=B<@@<???@===:>=AA@@::8:@A<;>=<=<<=>?AAA<<=C?@?<99:::5:A::7;E:;;:@
@ATNG8:04660:04811
GATTAGTATAGAGCTCTACATAGTACTCATTCGTTTCGGAAGAGACAGGTACGTTAATAGTTAATAGCGTACTTCTTTTTCTTGCTTTCGTGGTATTCTTGCTAGTTACACTAGCCATCCTTACTGCGCTTCGATTGTGTGCGTACTGCTGCAATATTGTTAACGTGAGTCTTGTAAAACCTTCTTTTTTACGTTTTACTCTCGTGTTAAAAAATCTGAATTCTTCTAGAGTTCCTGATCTTCTGGATATGAGTGACTCGTGCTACCATCTTTATCGGAAAGTCT
+
9992;DCDCBBCCBBDDDDDDDCCCBCDBB?BAAA=BC@C@CCCCDCC?BBBBB@B?BBBC?B?BBBBBBCBB>ABBCC1A@>@BBC>AAAA?BBB===:<?@CBB>@BCBAAAA;A>?:?;===>>>;;7;AAA<???>>>?AAAAAAA>>>9=>A8<<=D:A<>??AAAA9>=@AA5A;>:>>===='<>////)/77//.99797;CCCC%=77794929>5>??AA>><><>>AB??:==@<@@>>>;;:@@@@AA??>>@A=B>9991996606;189:=
@ATNG8:04664:04819
GATGGTAGTGCGTGAGAGAGAGACCCAGAAGATCAGGAACTCTAGAAGAATTCAGATTTTTAACACGAGAGTAAACGTAAAAAGAATGGTTTTACAAGACTCACGTTTAACAATATTGCAGCAGTACGCACACAATCGAAGCGCAGTAAGGATGGCTAGTGTAACTAGCAAGAATACCACGAAAGCAAGAAAAAAGAAGTTACGCTATTAACTATTAACGATACCTGTCTCTTCCGAAACGATGAGTACGAGAGAGCACACGTGTCTACCATCGTTATCGGAAAAGTCT
+
9;:@?C99;BABABCCCCBBBB;;<,9:5799=C00)/3//////:1885:9<?@:9999)71399///88666163:5===)<<.443999.;<=9=@>>>@<55505=AA=C??>@AA@BBABAA;;9@BBB?BCBB@BBBDCCDD@C@C;;:;CBBEC?C?::9>?@=CA?CA>177?>>997728ABBBB)BB@CC>>???C@@=@=;;<<:?9=:::56-5755555274222'222255555585@9>::;B?;;775357/-(---.9(..22+222&2777
@ATNG8:04672:04795
GATGGTAGCTATACGTATATCTATGTACTCATTCGTTTCGGAAGAGACAGGTACGTTAATAGTTAATAGCGTACTTCTTTTTCTTGCTTTCGTGGTATTCTTGCTAGTTACACTAGCCATCCTTACTGCGCTTCGATTGTGTGCGTACTGCTGCAATATTGTTAACGTGAGTCTTGTAAAACCTTCTTTTTACGTTTACTCTCGTGTTAAAAATCTGAATTCTTCTAGAGTTCCTGATCTTCTGGGATGTGTGCGCAGTGCCTACCATCGTTATCGGAAAGTCT
+
869C;>CCBBCCC?@ADCBBBDECCBCGCE99:9CCC>CC@C?DDDCCCC?CCCBB?C@CBBB@C@BABBCBBBC?BCCDE3AA>ABBC>BCCC?BBB>BB799BBCC?BAAABBAA>A@A?C?CC=@=>AA;AAAA9@>@@;;=>@AAAAAAAA:>>@=AA<A;@@@AB>>>>:=??BB6@<@;??DDD/??;;;)//7///<:9=<@@@@.8:>>A7?:;;7;@AA;;;<A=AB>>>>:99=>6=///:@@?;;;@@AC7;;B;>;;;A<@@@@<@A:@>;;
@ATNG8:04672:04826
GATGGTAGAGTACAGTGTAGTAGACCAGAAGATCAGGAACTCTAGAAGAATTCAGATTTTTAACACGAGAGTAAACGTAAAAAGAAGGTTTTACAAGACTCACGTTAACAATATTGCAGCAGTACGCACGCAATCGAAGCGCAGTAAGGATGGCTAGTGTAACTAGCAAGAATACCACGAAAGCAAGAAAAAAGAAGTACGCTATTAACTATTAACGTACCTGTCCCTTCCGAAACGAATGAGTACGTGTGACGTACGTGAGCTACCATCGTTATCGGAAAGTCT
+
ABBC@DCCC@AACCBCCCBCCCCBB@BCC@CGCD@@<?=A@BBBBB?BB?B?AA?88888):?ABCBBBCCBBB<BAAAAAA2A?>A5;;;.;BB?CBBAECE;99;@CC@BBB?BBCCDBBCCCCCBBCBB@CECC?B@@@A@??<B?AAA?BCBBBCCC@CCCAAA?BB@?>?;??999+:>>;::9999%:>>@:7:BBBAB<><7;==2;5;@CBB?AC;;;0;5:<ABD>CAB>BC??@CBCBB??>CDCBBBBB@@@CCD?AAAA?=BA?>;?E:A>;;
@ATNG8:04675:04794
GATGGTAGTCTCAGATAGTCTATAGTACTCATTCGTTTCGGAAGAGACAGGTACGTTAATAGTTAATAGCGTACTTCTTTTTCTTGCTTTCGTGGTATTCTTGCTAGTTACACTAGCCATCCTTACTGCGCTTCGATTGTGTGCGTACTGCTGCAATATTGTTAACGTGAGTCTTGTAAAACCTTCTTTTTACGTTTACTCTCGTGTTAAAAATCTGAATTCTTCTAGAGTTCCTGATCTTCTGGGTCTCTCTCTCACGCACTACCATCGTTATCGGAAAGTCT
+
AABB@EB@ABCFCBBBCCAAAAA@;<6>@@>B9A999)9@.916>BDHCCACC@::5;5;4===B?@@@ABAA@A<??@?@,;:4::;:0989919>A?DD;9;9CAB?CCCCCGAA?@BB@D@CCAA@C;;8;BBB?CBBBBB@@ABBB<<;BC?CBC@EF?B=<000=9>@@?@BBAA7@;@;9999:(;@@@A89:@BCB;;;CAECCC5C;::B=@>A@=AA@@?:;69=A?:;9A@CCCC=CA@@@@;;;@BA::9A@@?=:;:@A?A:::;@?9?B99
@ATNG8:04675:04817
GATGGTAGGCGACATACATACGCGCCAGAAGACAGGAACTCTAGAAGAATTCAGATTTTTAACACGAGAGTAAACGTAAAAAGAAGGTTTTACAAGACTCACGTTAACAATATTGCAGCAGTACGCACACAATCGAAGCGCAGTAAGGATGGCTAGTGTAACTAGCAAGAATACCACGAAGCAAGAAAAAAGAAGTTACGCTATTAACTATTAACGTACCTGTCTCTTCCGAAACGAATGAGTACTATGTAGAGCTCTATACTAATCGTTATCGGAAAGTCT
+
348<055>256><==BBB?CFDEDF@A@@@CBCEI?B799@<;;;:CC<?>?AACCCBB0@6993977?;=<?54466>?@+==:?:@??2=?>7;;5559944059>>:><<055445<<<<=;99:494.4499499>>>ABC;<:<00+0000>?@A?A@???>5772999;<;73,3883333333#39433.39=8:<><@799><29376<<83<:99:;=7;7:;:1933,378899:;8889;/-----3332226+2223.333;58828///
@ATNG8:04680:04810
GATGGTAGTGTCATATGAGAGTGTGTACTCATTCGTTTTCGGAAGAGACAGGTACGTTAATAGTTAATAGCGTACTTCTTTTTCTTGCTTTCGTGGTATTTCTTGCTAGTTACACTAGCCATCCTTACTGCGCTTCGATTGTGTGCGTACTGCTGCAATATTGTTAACGTGAGTCTTGTAAAACCTTCTTTTTTTACGTTTACTCTCGTGTTAAAAATCTGAATTCTTCTAGAGTTCCTGATCTTCTGGGATGTGTGCGCAGTGCCTACCATCGTTTATCGGAAAGTCT
+
;6:C:>DBBBBCCCCCCCCCCCCCCCBBBBB@=B;;;;&4<7=;@>>BBCD@CCCCC?B@CCCC@C@CCCCCCEBB>@BBAA5AD@BBBB>BBBB>A;;;0;B9;:<DBB@CCCCCIEGACCC@C?CCCCCCCC@CBCB@BCCBCCCBEDDDDDBBC?BBC@CC?B?BBCCBBBBB?BAAAA7@=@<;;;;:;:#:A>?@;@BACBCBBBC?AAAA0ABBBC:;:;C@CECCBBB@D?@AADED?B000*0000=AACAAAHCCKACCC@FDDCBB>BBBIBJJ?GB::
@ATNG8:04683:04800
GATGGTAGATATATGCACGCTCTACCAGAAGATCAGGAACTCTAGAAGAATTCAGATTTTTAACACGAGAGTAAACGTAAAAAGAAGGTTTTACAAGACTCACGTTAACAATATTGCAGCAGTACGCACACAATCGAAGCGCAGTAAGGATGGCTAGTGTAACTAGCAAGAATACCACGAAAGCAAGAAAAAGAAGTACGCTATTAACTATTAATGTACCTGTCTCTTCCGAAACGAATGAGTACACATCGTCGTGTCGTGCTACCATCGTTATCGGAAAGTCT
+
CCCC@DBBBBBBBBDDDDC@@@CCC@BBB?CCCBBB@B>BBCCBBC@BB?B?BBBCCCCC3C?CCCABBBB<<<7<@ABEEF5BB?B?BBB;BCC@CBBBCBB997;@CB?CCC@CCCCBCDCCEBGC@@@D?CCBB?BCBACCBB?B@CCC?BBBCBBCC@CBAAAA@BB@>>>=@@>><5???:?CFFD3BB?B?@?BBBBB@?<?AAA7;7;>@@B<AAA?<::0818<<4=@A<@@A@A>>>??@@@@BBBCCBB@A@CCC@CBBAA>ACDD?CC>C>>>
@ATNG8:04649:04844
GATGGTAGAGAGAGCTCTCTCATCGTACTCATTCGTTTCGGAAGAGACAGGTACGTTAATAGTTAATAGCGTACTTCTTTTTCTTGCTTTCGTGGTATTCTTGCTAGTTACACTAGCCATCCTTACTGCGCTTCGATTGTGTGCGTACTGCTGCAATATTGTTAACGTGAGTCTTGTAAAACCTTCTTTTTACGTTTACTCTCGTGTTAAAAATCTGAATTCTTCTAGAGTTCCTGATCTTCTGGGCTGCGCTGATATGCGCTACCATCGTTATCGGAAAGTCT
+
0//:6:@?@AABBBB;;9@AB@BBBBBCBBBB>AB?@8AC=@7;;5?<>>5>?@;;8:=BBBC?A>ACBAA>>?>;<>;<;,<@9;<=;.7><?<?BB?BC<?>ABBB?BBDCCCDC?BB>;>=CAAA<=::7:>>A587?>>>><;;FAA???A=>>><@@:=:=C@@;;;BB588@@@2@<?;>>DDD/?>9:@6=::///:86:47:99+:///=490:;;>@BC>=><@=BA@@;;5666;6=///=889@@@@;;;AA==:;;;BB=@@@@;>>9>@@@
@ATNG8:04655:04832
GATGGTAGCTATACGTATATCTATGTACTCATTCGTTTCGGAAGAGACAGGTACGTTAATAGTTAATAGCGTACTTCTTTTTCTTGCTTTCGTGGTATTCTTGCTAGTTACACTAGCCATCCTTACTGCGCTTCGATTGTGTGCGTACTGCTGCAATATTGTTAACGTGAGTCTTGTAAAACCTTCTTTTTACGTTTACTCTCGTGTTAAAAATCTGAATTCTTCTAGAGTTCCTGATCTTCTGGTAGAGCGTGCATATATCTACCATCGTTATCGGAAAGTCT
+
344;7<>DCDBBCCCB=BBB>>???===BB9;6;BBB>BC@CACCCCCCC?CBBBA@B@BCCC@C?AABCBBBGD?>=988';97>@A=6BAAA>???>AA<A?>8=B7<@@BBBBB?BBC@A@DDF<==??=BCBB:=898==AA????;;;??197;;>?;@388=;;8AAA3558@A,;6<077778(6<:;<0556///:658/////'../.70526825//.888051587578*///388>??A888@:::=///;960//--3-3---4=>4=:88
@ATNG8:04665:04851
GATGGTAGTATATCGCGTCGCTATCCAGAGATCAGGAACTCTAGAAGAATTCAGATTTTTAACACGAGAGTAAACGTAAAAAGAAGGTTTTACAAGACTCACGTTAACAATATTGCAGCAGTACGCACACAATCGAAGCGCAGTAAGGATGGCTAGTGTAACTAGCAAGAATACCACGAAAAGCAAGAAAAAGAAGTACGCTATTTAACTATTAACGTACCTGTCTCTTCCGAAACGAATGAGTACACATCGTCGTGTCGTGCTACCATCGTTTATCCGGAAAGTCT
+
454<:>955>94455599<555955.5445>>DCC@B@BCFCCCD@BB@D@CCB:;;;;.;?BCCBACADCCC;AACBDDD5DA>A5;;;.;CC?CDCCGBD@@=@@BB@BCC?BBCCCCCCCBBCBBBBC@CBCB?CA@@AA887;@CCC@BBBDAAAA?CCCBBB@>?;?A@8=<99::+:==;::9:9(8<8<;>=@@=798*84::=C7;7;CCCCACCAAA??=??BEB>BBB?BBBCB@???AA@@??>=;=;=8<89:>6<88998/977286;;38666
@ATNG8:04672:04847
GATGGTAGTCTCAGATAGTCTATAGTACTCATTCGTTTCGGAATAGACAGGTACGTTAATAGTTAATAGCGTACTTCTTTTTCTTGCTTTCGTGGTATTCTTGCTAGTTACACTAGCCATCCTTACTGCGCTTCGATTGTGTGCGTACTGCTGCAATATTGTTAACGTGAGTCTTGTAAAACCTTCTTTTTACGTTTACTCTCGTGTTAAAAATCTGAATTCTTCTAGAGTTCCTGATCTTCTGGCTCTCGTAGACAGATACTACCATCGTTATCGGAAAGTCT
+
448:7<=CBBBBCDCCBBAACCCB@@@<B@;;4:@AA=BCAE@CCCCCCC@BCCBC@B>BB;;755::==@??>?:BCCCC3BB@AABE=BBAB?BCC?CI=;;@CCC?AAEB@@@@=@CC@D@FFBBBBBC@ED@A>ABBBBBCBBBBB@@@BC?;;;?BB5;6;:;:@<ABC@@A@@B7@;@;99::;(:@::;.9@B:;9@BBB@DDEE5B;;:::@;AB@CCCE@@@@C?@@@BBB@B@A?ABAAB@A@CBBBBCCCCBBB?AAACC?BBCDADD>BB??
@ATNG8:04673:04866
GATGGTAGTGCGTGAGAGAGAGACCCAGAAGATCAGGAACTCTAGAAGAATTCAGATTTTTAACACGAGAGTAAACGTAAAAAGAAGGTTTTACAAGACTCACGTTAACAATATTGCGGCAGTACGCACACAATCGAAGCGCAGTAAGGATGGCTAGTGTAACTAGCAAGAATACCACGAAAGCAAGAAAAAAGAAGTACGCTATTAAACTATTAACGTACCTGTCTCTTCCGAAACGAATGAGTACTGTATCTATGTGTGCGCTACCATCGTTATCGGAATGTCT
+
??@D?AAA;;5555<@<B@@=B;:;06?;:AFEEBB?@=ABBABBB@CC<@=A885=>>>+=9<<BBBAAA777)9@?===9'992439;;0<<<7<665<:/00)027>89=;8<<=9=<<AC:95<>>BB>@A9959A?;;;00,/=;;;<@:??AABB>A@BBAA>?A<>8943=>993;87,333333#3715:==95:79-66(5::95>5<>>>><?BB??>=7;6566(2992900>00/;;//5BB?>@BCBABA????<?ABAA>@A?>;?8<<<;;
@ATNG8:04676:04840
GATGTAGACACGTGTGCTCTCTCGTACTCATTCGTTTCGGAAGAGACATGTACGTTAATAGTTAATAGCGTACTTCTTTTTCTTGCTTTCGTGGTATTCTTGCTAGTTACACTAGCCATCCTTACCGCGCTTCGATTGTGTGCGTACTGCTGCAATATTGTTAACGTGAGTCTTGTAAAACCTTCTTTTTACGTTTACTCTCGTGTTAAAAATCTGAATTCTTCTAGAGTTCCTGATCTTCTGGTCTACTACACTGTACTCTACCATCGTTATCGGAAAGTCT
+
869>>DDCCCCCBBAAAACJGECCCCCCCGC@CAAA;AC7;9;@DBBBBBDBBBC@D@CC??=A@CBBBBAA@@=BBBBB2BC?BBBB<BBAB>BBDAGG?AABDCC@CCCCCCCC@CBB=A>BB?BCCCCACCCC>ABCCCCBBDCDCDB@@A@ECC>CCBF?BBBBBCCBB?BBBBA7A6;5;AAAA0ABABB=BBDCCCBAAA5;<<<*;BBBCAEBGD?CBBBB;;6;>ABBEEE?@@C@BCDCCCCCCBBBCDDFFFCC@BBBAB?BCBC?CE@CB99
@ATNG8:04685:04841
GATGGTAGTATCTGCACACTCTGTCAGAAGATCAGGAACTCTAGAAGAATTCAGATTTTTAACACGAGAGTAAACGTAAAAAGAAGGTTTTACAAGACTCACGTTAACAATATTGCAGCAGTACTCACACAATCGAAAGCGCAGTAAGGATGGCTAGTGTAACTAGCAAGAATACCACGAAAGCAAGAAAAAAGAAGTACGCTATTAACTATTAACGTACCTGTCTCTTCCGAAACGAATGGTACGAGAGAGCACACGTGTCTACCATCGTTATCGGAAAGTCT
+
:<@A=AAA@AA@;;5=565>>CABABBG@B@>=00+0*0/7@=:>50/+0+/:9/3337$328<;@ABDEBBB>BBBBCCC1?@:>5>>>4>@@=@ABBCBBBB@DACB@CDEADDCBCCBCCDBABBBHD;@@;;;.:??::954-58<:<8@>>:A:99;?AABAC?9958>97?=8;;37771777788%9>;=ABBB@@@A49579A=,816>AAA?@@:97;;6;4=>A<BBB>@@<A@@@@@AAB?@?ABA@AA@@@A?>BA7789??>>9?@;>=00
@ATNG8:04688:04869
GATGGTAGCGCACACATAGATACAGTACTCATTCGTTTCGGAAGAGACAGGTACGTTAATAGTTAATAGTCGTACTTCTTTTTCTTGCTTTCGTGGTATTCTTGCTAGTTACACTAGCCATCCTTACTGCGCTTCGATTGTGTGCGTACTGCTGCAATATTGTTAACGTGAGTCTTGTAAAACCTTCTTTTTTACGTTTACTCTCGTGTTAAAAATCTGAATTCTTCTAGAGTTCCTGATCTTCTGGAGATATCATCAGCGAGCTACCATCGTTATCGGAAAGTCT
+
///838000A<CA@@BBCCCBBCHJGBBB?AA=BABB=BB?CAHDDCCCC?DA?>B6;79B>=;>8<>000<<9;;9=====+;@=@CCD>B?@>9@9966@9996@@B@CCGABBCC@DCC@C?CCCCCCCC@DCCC?BCCCCBBBCBBBCCCBB?B@@=@B?B?CBBCCCCDD@CBBDD;C<@<;;;;;;%;AAAA<B@@ABBBBBB?BBBB0B@@AB?BADG@BCBDBBB@B?BC;;;C@CAB?BBAAACBBBBBABAHGCCCA?B0000,0==@6@?8??:;
@ATNG8:04690:04849
GATGGTAGCTCACGTACGTCACACGTACTATTCGTTTCGGAAGAGACAGGTACGTTTAATAGTTAATAGCGTACTTCTTTTTCTTGCTTTCGTGGTATTCTTGCTAGTTACACTAGCCATCCTTACTGCGCTTCGACTTGTGTGCGTACTGCTGCAATATTGTTAACGTGAGTCTTGTAAAACCTTCTTTTTACGTTTACTCTCGTGTTAAAAATCTTAATTCTTCTAGTAGTTCCTGATCTTCTGGAGATACACATGATACTCTACCATCGTTATCGGAAAGTCT
+
?;@C:CDCCA;?<<<=565<:::<<<<<<>>9;<?>6=>7;6;;;?;=@6;;5555)5499<>9>:?=<<A::6=:=>C>C19925:<>7<??>696@:<=-///9//)/99::::9/33;;@<B?@@@70/6;=0009>>==A855277772225+222.5606465555599979988;+7289>9===,<;;<<-//88>88;5//.;;;)./..34956603-----66(-)-5322205895>@7556/./79979>AAAAA=;;:8A<@@==:=C;F989
@ATNG8:04691:04863
GATGGTAGAGAGACTGTAGCGCACCCAGAAGATCAGGAACTCTAGAAGAATTCAGATTTTAACACGAGAGTAAACGTAAAAAGAAGGTTTTACAAGACTCACGTTAACAATATTGCAGCAGTACGCACACAATCGAAGCGCAGTAAGGATGGCTAGTGTAACTAGCAAGAATACCACGAAAGCAAGAAAAAGAAGTACGCTATTAACTATTAACGTACCTGTCTCTTCCGAAACGAATGAGTACAGAGAGTACGATATGTCTACCATCGTTATCGGAAAGTCT
+
:55D:>CCCCCBBBDBCCCDAABCD>CCC@CCDDCB@B@CCCCAAC?CB?C@BAA9:::3:>ABDBBBCBBB>6>>:;;;;';?;>=ADD9EBB?BBAABBC99;;GML@GBB?BDCCAABCECCCCEDBC?BBBB?BBBBBB@@>A?CBB?BBBCCCCC?CCCBBB?BB?BBA;??@@@9?==;>==??.<A?@999AA=/-,-066--*--69@<@=@BAAACC?B???A<@CC@BBBBBBBBBCCFBBB???@@@@A??;==@AA>=:>A=><>C9?=88
@ATNG8:04692:04834
GATGGTAGGACGAGCGTCTGAGAGGTACTCATTCGTTTCGGAAGAGACAGGTACGTTAATAGTTAATAGCGTACTTCTTTTTCTTGCTTTCGTGGTATTCTTGCTAGTTACACTAGCCATCCTTACTGCGCTTCGATTGTGTGCGTACTGCTGCAATATTGTTAACGTTAGTCTTGTAAAACCTTCTTTTTACGTTTACTCTCGTGTTAAAAATCTGAATTCTTCTAGAGTTCCTGATCTTCTGGTCAGACTCTCACACGCCTACCATCGTTATCGGAAAGTCT
+
344<9>BB?BCBBBBBBBBDCCBB?BBCCDCC?CAAC;CC=B=BBCCCDD?DCCCC@C@DDCC?C@HFIG;;;CC?AB@@<+<=:=@@@7666>7:9;49:5555;=>:?CBDCCCD@DDC?A=ACBBA@@B?BBBB@ABBGFBBBBBBBBBBBD@BBB?@@>@?CCD?BDDGF?BBC@@3A>A=@BBBB5DLFII?ICCCCCBBBE=@@AA,@@@@E?C?BB@BBBBDBB?B@DDDEBB@CBB@CCCCAAABBBCAAABB@CGG9:9CBB=BBBB@BE>BBAA
@ATNG8:04692:04878
GATGGTAGCGAGCGAGTGTGTATACCAGAAGATCAGGAACTCTAGAAGAATTCAGATTTTTAACACGAGAGTAAACGTAAAAAGAAGGTTTTACAAGACTCACGTTAACAATATTGCAGCAGTACGCGCACAATCGAAGCGCAGTAAGGATGGCTAGTGTAACTAGCAAGAATACCACGAAAGCAAGAAAAAAGAAGTACGCTATTAACTATTAACGTACCTGTCTCTTCCGAAACGAATGAGTACGTGTGCGACGTGTCTCCTACCATCGTTATCGGAAAGTCT
+
?::D?CCCCCCBAACCCCCBBBBBD?BBB?CCCCBB?B?BCCCCCC?AA=A?CCEBBBBB2@?BCCCCFBCCDD>DCBCCCC1B@=@>@A@8ADEADBBCDDB999;@AA?CAA?@CCCCBBB:;:BFCCBB@CCBB@BBCCCCDC@B@BBB?BBBBBBBC?BBBBBB>BC>BBB9===<;3=993999999%0>;>0/0?;ACA6562AAA3856BCCEAGGCCB;:6;<@BC?EDD?AA@ECCCAAACBBBBCBBBBABB@CBB?BAAAD?BBBC@DD>B@??
@ATNG8:04696:04836
GATGGTAGTATCTGCACACTCTGTCCAGAAGATCAGGAACTCTAGAAGAATTCAGATTTTTAACACGAGAGTAAACGTAAAAAGAAGGTTTTACAAGACTCACGTTAACAATATTGCAGCAGTACGCACACAATCGAAGCGCAGTAAGGATGGCTAGTGTAACTAGCAAGAATACCACGAAAGCAAGAAAAAGAAGTACGCTATTTAACTATTAACGTACCTGTCTCTTCCGAAACGAATGAGTACACATCGTCGTGTCGTGCTATCATCGTTATCGGAAAGTCT
+
855<7<<BBA@@BCBBCCCCCCBCBEGCCACBBB9:6;<@@BBBBB?BA?B?AAABCDED3C=@@AABAAAAAA;AABBCCC29;:99BBB;CCDF;;;CDBB00-0;@@<@AB?BBBBCBBBGGFCCCBBB>BCCC@CBBBA@@?9@<@?@=@BBBCCCB?BBBCDC=AB?BBB@AA???8>@>;>@@@@2AA@BBBBAAA978)808>>A6;7<@BBB@CCBBBBB?BABBB?BBA>AAAAABBBBBBBBBBBAAA@AA998?==;88;717733,3;3:7<;
@ATNG8:04696:04865
GATGGTAGAGAGACTGTAGCGCACCCAGAAGATCAGGAACTCTAGAAGAATTCAGATTTTTAACACGAGAGTAAACGTAAAAAGAAGGTTTTACAAGACTCACGTTAACAATATTGCAGCAGTACGCACACAATCGAAGCGCAGTAAGGATGGCTAGTGTAACTAGCAAGAATACCACGAAAAGCAAGAAAAAAGAAGTACGCTATTAACTATTAACGTACCTGTCTCTTCCGAAACGAATGAGTACCTCTCAGACGCTCGTCCTACCATCGTTATCGGAAAGTCT
+
:55C;>CCDCBBBBBBBCDCCCCCC=CDD@CCCCBB?B@BBBCBBB@CB>B>BBCACDDD3B?BBBCCCCCBBB>B@@BDDD5AA?@<DCC<CCCACBAAB>=00+0:=<6>>?;?@CCCBBCECDCCBC9:4;C;;7;A@>AA::6;?BBB@BCCCCCBB?CCBBBC@BB?@??:>>::99+9==9999999%9A<A9::BB@?@<@:==@A:>:=BCBB?BBBBABA?B?@A@<AAA>AACBBBB?BBBBBBCCCAA@>@@=C>>:>@@@B@BBAA>@@8@999
@ATNG8:04652:04887
GATGGTAGTGCGTGAGAGAGAGACCCAGAAGATCAGGAACTCTAGAAGAATTCAGATTTTTAACACGAGAGTAAACGTAAAAAGAAGGTTTTACAAGACTCACGTTAACAATATTGCAGCAGTACGCACACAATCGAAGCGCAGTAAGGATGGCTAGTGTAACTAGCAAGAATACCACGAAAGCAAGAAAAAGAAGTACGCTATTAACTATTAACGTACCTGTCTCTTCCGAAACGAATGAGTACTGTATCTATGTGTGCGCTACCATCGTTATCGGAAAGTCT
+
A;>C@CBCBDCBABCCD@BBDDBCC=BDEAECC@996;=@@ABBBB?BC@C@BB?>?@@?.?<BBC@BBBDBBB>@?>?@@@5@D@D=@@@9@CCACBCBCDDBB@B@DC@CCC?BCBACBBCCCCCCCCCC@CCCC?@@DCABBB?B@CAC>BCCDCCCC?CBAABB?BA?BBB>A???B<AA@<?>=>>.?C?AA@BDBBB@<@9=>BD;><>@BAA>ABBBBBB@C?BBB>BBB?BBBBBBBCCBBBBA>>>CC?>>BBCBB>>?AAD????@<AA7>;::
@ATNG8:04652:04912
GATGGTAGTTCAGTGCGCGTCGTCCAGAAGATCAGGAACTCTAGAAGAATTCAGATTTTTAACACGAGAGTAAACGTAAAAAGAAGGTTTTACAAGACTCACGTTAACAATATTGCAGCAGTACGCACACAATCGAAGCGCAGTAAGGATGGCTAGTGTAACTAGCAAGAATACCACGAAAGCAAGAAAAAGAAGTACGCTATTAACTATTAACGTACCTGTCTCTTCCGAAACGAATGAGTACACACTCTCATATGACACTACCATCGTTATCGGAAAGTCA
+
BBBC?BCCD@BBACCCDBDABBCDAFEC?DFFD@@9@:BCCCCDD?998;>@>>;;;;;';7BCCCAACBBBA9?@:;<;<);>==5999&9==:=@?AA?@CDAC=AA?ABB<@@BBCBAAABCCBB@@@>BBBB>BBAAABCC@C>@@A?CCCD>>>@<?CDBBB?BB@BBC?AAAFD<???9=>===,=@<AABABA@@@7:79CCC@E:AB@@??A?>>8888<:>AA:@BC@CBAA::9??@BAABCBBBBBBBBBBCB?BBBCC?BBBE?BA<BECC
@ATNG8:04656:04881
GATGGTAGGACGAGCGTCTGAGAGGTACTCATTCGTTTCGGAAGAGACAGGTACGTTAATAGTTAATAGCGTACTTCTTTTCTTGCTTTCGTGGTATTCTTGCTAGTTACACTAGCCATCCTTACTGCGCTTCGATTGTGTGCGTACTGCTGCAATATTGTTAACGTGAGTCTTGTAAAACCTTCTTTTTACGTTTACTCTCGTGTTAAAAATCTGAATTCTTCTAGAGTTCCTTATCTTCTGGGCAGACTCTCACACGCCTACCATCGTTATCGGAAAGTCT
+
348:7;<A<B;<99944555<BBC@BBBCCBB@BCCC=BB8;7<CBBCCB>BCCBB@BAFCCE@GAGBBBA;:9@;99::.5=;?49:,;=A@?@BE:?@8;;@AAB>BBBCCEDC@BBC@C@CBBCAA@B?@@@@@CCCCDECCCCBCBBBCC?BBB@BB@FADDB@@ADDD?A:;;;.;>A><<;;;*;CBDC>CBBABBA@@>29:::':??BB=B>AB=ACCCBBB@C@E?BBBB?BBMF>C@@@B@@000><@@@<@@@=ABBCB@BBBA<@@9@?<?
@ATNG8:04659:04920
GATGGTAGCTCACGTACGTCACACGTACTCATTCTTCGGAAGAGACAGGTACGTTAATAGTTAATAGCGTACTTCTTTTTCTTGCTTTCGTGGTATTCTTGCTAGTTACACTAGCCATCCTTACTGCGCTTCGATTGTGTGCGTACTGTGCAATATTGTTAACGTGAGTCTTGTAAAACCTTCTTTTTACGTTTACTCTCGTGTTAAAAATCTGAATTCTTCTAGAGTTCCTGATCTTCTGGATAGCGACGCGATATACTACCATCGTTATCGGAAAGTCT
+
/7//*/779//4455555:5444;44455<<<8?>9<;:?896:A@::29@955.57;<<@>@>AA@>>@@;;5;;;<;);=<;:::4:=<=7;4929;;@ABAAA?A@???BAA=A??:><?999@@992987A;@@A<7779969=5255.555022,2388=/.-666)---99+929-//888*9779:)/......555+2222$2555549269,2277:<>8<9<<99--)--3-368677==;7997=>><55.05...6(...72791<988
@ATNG8:04663:04925
GATGGTAGCATCATGCATATCTCACCAGAAGATCAGGAACTCTAGAAGAATTCAGATTTTTAACACGAGAGTAAACGTAAAAGAAGGTTTACGAGACTCACGTTAACAATATTGCAGCAGTACGCACACAATCGAAGCGCAGTAAGGATGGCTAGTGTAACTAGCAAGAATACCACGAAAGCAAGAAAAAGAAGTACGCTATTAACTATTAACGTACCTGTCTCTTCCGAAACGAATGAGTACGATGAGAGAGCTCTCTCTACCATCGTTATCGGAAAGTCT
+
ABBB@BCCCCBB@@@>;BBCCBBBD@CKD@CBBB;;6;=>A>AA@A5::09<??<98778$349;;BBBCBBCB;99<???349.4.44)5><;=>>;97:00*08=@<@EF>ABAAABBDCECBBBBCC@B@AA@DBBBCDDD>B@CBB?BDC@@@;:6:AA:::=@@?:99@BBBCC;887<78899(9?;AB???B>>>3816;:</818:AAA@@A@CCBC@D>?@B=B@@?@BBCBBBBB@@?BA??????CB???AA=A:98B????A@CD>BBBB
@ATNG8:04668:04916
GATGGTAGGACGAGCGTCTGAGAGGTACTCATTCGTTTCGGAAGAGACAGGTACGTTAATAGTTAATAGCGTACTTCTTTTTCTTGCTTTCGTGGTATTCTCGCTAGTTACACTAGCCATCCTTACTGCGCTTCGATTGTGTGCGTACTGCTGCAATATTGTTAACGTGAGTCTTGTAAAACCTTCTTTTTACGTTTACTCTCGTGTTAAAATCTGAATTCTTCTAGAGTTCCTGATCTTCTGGTATACACACTCGCTCGCTACCATCGTTATCGGAAAGTCT
+
:55<:;@AACCBAA@@BBBCCCBB?BCBBCCC@CBBB>CC@C@BBBCCCCACCCDC@C?CBA@>A@ECBBECCCHABBBBB2BB=@@@B<ABBB@BCGAGD;;:CCCC@CCCDDDBC?BBC?C@CCAA9::B?BCDC@CCCBBBBBCBABBBCCC@DCC@GF@E@CCCBBACCC@BCDCC:C@B>;<<<<*;BBBB>BCBA@@@@@@5;;;.;@A??;@=BA=BBCAAAB?B=A@B@?@:?::5:BB@@@ECAA>ABB000A@A>@BBBC=A@;;7;A;AB@@
@ATNG8:04670:04905
GATGGTAGTGCGTGAGAGAGAGACCCAGAAGATCAGGAACTCTAGAAGAATTCAGATTTTTAACACGAGAGTAAACGTAAAAAGAAGGTTTTACAAGACTCACGTTAACAATATTGCAGCAGTACGCACACAATCGAAGCGCAGTAAGGATGGCTAGTGTAACTAGCAAGAATACCACGAAAGCAAGAAAAAGAAGTACGCTATTAACTATTAACGTACCTGTCTCTTCCGAAACGAATGAGTACTATAGACTATCTGAGACTACCATCGTTATCGGAAAGTCT
+
?<CC>AABBBB@A@CDDCCDCB;<;09@@6;ACCCC@CADCB666>:BB@EAAA??;888'<6>=8=@@@>>>@6>999999$9989295505@@=>A@ABBA9;9:<BA<BBC@BBDDCBBCCCDCCCCCC?CDDE@BBBBBCCC@C@CBB?CBBA@@CC@DCCEBA>AC?BBC?BBBBD>BBB>A@@AA/@A?:99CDCAB?1807:::/606=AAA=@@@@@AA?B?BBD>BBC>??@CCBBBCAAABBBBCBBCCCCFAAA?ABBBB?CCCC?CB>A99:
@ATNG8:04671:04924
GATGGTAGAGAGACTGTAGCGCACCCAGAAGATCAGGAACTCTAGAAGAATTCAGATTTTTAACACGAGAGTAAACGTAAAAAGAAGGTTTTACAAGACTCACGTTAACAATATTGCAGCAGTACGCACACAATCGAAGCGCAGTAAGGATGGCTAGTGTAACTAGCAAGAATACCACGAAAGCAAGAAAAAGAAGTACGCTATTAACTATTAACGTACCTGTCTCTTCCGAAACGAATGAGTTCGAGAGTCAGAGCAGAGCTACCATCGTTATCGGAAAGTCT
+
34445:<:;66>>>>???==CC>>=466649<:5950545@@>@@B>AB=A=???@@BAA.@<??@AABBBCBD8>?;;;;;$9;;;4555&5;;8=B>B@@@BC@C@CC?BCB?BBBBC;;;CCBBBCBDC@BD@@=@CCBCC@?=A@CCC?DCBAAACCADDBBCC?BB?BBB@AAAAC;8875999::(9A>BBBBCB??@//-/;;;+/,/<AAA<BB??>>>171777*777/39>?A=B=>=ABBBBBBA>>>>>=<BC?BBB>>8=>;;5=@8@@@?
@ATNG8:04682:04895
GATGGTAGACACGTGTCTCTCTCGTACTCATTCGTTTCGGAAGAGACAGGTACGTTAATAGTTAATAGCGTACTTCTTTTTCTTGCTTTCGTGGTATTCTTGCTAGTTACACTAGCCATCCTTACTGCGCTTCGATTGTGTGCGTACTGCTGCAATATTGTTAACGTGAGTCTTGTAAAACCTTCTTTTTACGTTTACTCTCGTGTTAAAAATCTGAATTCTTCTAGAGTTCCTGATCTTCTGGACGACGCGCACTGACACTACCATCGTTATCGGAAAGTCT
+
>><C@BBCCCCCDDCCBCCCCCCBCCCCDAA>ACCE>BC@B@BCBCBBB@DCBBA?B@CCCC?D@DBBBBBA>=:;;=<=)?><BBA@<BBBA>B>>9=?9><ACBB?ACCAAAAA>AAC>>:=<<=;=<><>@@>8<:AAAA=AADD>@;=;@;??@<@@<@:@AAAAAA@@<@?@??3?<>9==AAA.@@???7?;;88:?;=>8==<=/<9:;?=?<@A=AA=>:;:=A;AA@@@A298A=BB>>>>ABB@>>>???;66=7;///;4;=996?A:A>>>
@ATNG8:04684:04905
GATGGTAGATATATGCACGCTCTACCAGAAGATCAGGAACTCTAGAAGAATTCAGATTTTTAACACGAGAGTAAACGTAAAAAGAAGGTTTTACAAGACTCACGTTAACAATATTGCAGCAGTACGCACACAATCGAAGCGCAGTAAGGATGGCTAGTGTAACTAGCAAGAATACCACGAAAGCAAGAAAAAAGAAGTACGCTATTAACTATTAACGTACCTGTCTCTTCCGAAACGAATGAGTACACATCGTCGTGTCGTGCTACCATCGTTATCGGAAAGTCT
+
BBBC?BCBCBBBB@BABBECCCFDB@CCC?BBCA::6:;?@B;;:A=@B@C?A@@99898)99<?BBBBBBCCC>CAAAAA@1B@?B@CCC;CCCACCCCCCCBB?B@BB?BA@>AB@@@BBBCCCCCCCBA=A@;;6<AAACB;;8;@BBB@CCCBBDBB@BBBBBB?AA=AA@;B@99:,7<>8<<====&?A@BAAAEEDA@0/,/6<<)/,/<@@A@CCBB@?=3928<<6;?@=ACCCCCCBBBBAAABFBBBBB:89BBA9??@??9=@>>39:,9@@@
@ATNG8:04686:04898
GATGGTAGTCTCAGATAGTCTATAGTACTCATTCGTTTCGGAAGAGACAGGTACGTTAATAGTTAATAGCGTACTTCTTTTTCTTGCTTTCGTGGTATTCTTGCTAGTTACACTAGCCATCCTTACTGCGCTTCGATTGTGTGCGTACTGCTGCAATATTGTTAACGTGAGTCTTGTAAAACCTTCTTTTTACGTTTACTCTCGTGTTAAAAATCTGAATTCTTCTAGAGTTCCTGATCTTCTGGTCTACTACACTGTACTCTACCATCGTTATCGGAAAGTCT
+
C@@A@B=CCBBCCCBCCB;;:BC;<<CBAA;;5;;;B=BD@D@CCBBCCCACCCCC@C?C@A@@D?CCBCDBAAA5<<<<;);944494)445;6;>>=>C;:;@BAB?BBAACDCDABBBAH?ABEAABDE@JBBB@CCCEBAAABBBBBBBAA>BCC@BC@C?@@C@@BBBB>A;;;;.;>B>;<<;<*;;BBC6<;;::9?>?<:=??@+@559=9=;>@99;;;;9?;?:@A@@@A79:A=BBBCCCDCBBBB@@@@@@@@<@B@@A?AA;;5;;0;@@@
@ATNG8:04695:04910
GATGGTAGTATCTGCACACTCTGTCCAGAAGATCAGGAACTCTAGAAGAATTCAGATTTTTAACACGAGAGTAAACGTAAAAAGAAGGTTTTACAAGACTCACGTTAACAATATTGCAGCAGTACGCACACAATCGAAGCGCAGTAAGGATGGCTAGTGTAACTAGCAAGAATACCACGAAAGCAAGGAAAAGAAGTACGCTATTAACTATTAACGTACCTGTCTCTTCCGAAACGAATGAGTACTATAGACTATCTGAGACTACCATCGTTATCGGAAAGTCT
+
@A@@7<<C@@@@?;565>>CA??CCBCCC=AABBAA5;5:;>456?;>;6:4/////;;;+;47:;554<;;::188>@<;<)5;79?CFD8CCD@EABABBCBB@B@DG@BAC@CCCCCDCCCCCCCCCBC@CDBA?BBDBBCBB?B@C@@>ACBCCCBA?ABCCCB@BB?BCC>ABBBB=BBB@B?BAB9BB?BBACCCAAD=D7;;?@7:7;ABBB@BBABA??6949?@9?@A>?>>ACCCEBBBBCBB??:::???CC??>?BBBB?BBCCAEE>C::9
@ATNG8:04696:04883
GATGGTATTGATACAGATCAGACACCAGAGATAGGAACTCTAGAAGAATTCAGATTTTTAACACGAGAGTAAACGTAAAAAGAAGGTTTTACAAGACTCACGTTAGCAATATTGCAGCAGTACGCACACAATCGAAGCGCAGTAAGGATGGCTAGTGTAACTAGCAAGAATACCACGAAAGCAAGAAAAAGAAGTACGCTATTAACTATTAACGTACCTGTCTCTTCCGAAACGAATGAGTACTATGTAGAGCTCTATACTACCATCGTTATCGGAAAGTCT
+
BBBB?BA@>ABDCCBBBBBBCCFCB@BCCCCCBB?B@CBCCCCB<@@6:5;B?9:9:9)9;>>@???CCCCE=AA98787(7>9>2:9:&8<=9?89:BB>><=AACC>B@A>@B@A@BABA@??@@@AA;@@BC@@???;=<>:?<@AA=B=::;@DD<@>A>??<AD<>>><=;;:B6>=<788888(8<9>??@C@===<?;??@A=A:??>>>:??<=788<?=?BB:>BC@B@@@///==>=A=BABB??;>>>>AAB<AA??@=BB=>:=<3<::9
@ATNG8:04650:04937
GATGGTAGGCGTGTGAGAGTCTGCCCAGAAGATCAGGAACTCTAGAAGAATTCAGATTTTTAACACGAGAGTAAACGTAAAAAGAAGGTTTTACAAGACTCACGTTAACAATATTGCAGCAGTACGCACACAATCGAAGCGCAGTAAGGATGGCTAGTGTAACTAGCAAGAATACCACGAAAGCAAGAAAAAGAAGTACGCTATTAACTATTAACGTACCTGTCTCTTCCGAAACGAATGAGTACGAGAGTCAGAGCAGAGCTACCATCGTTATCGGAAAGTCT
+
A@BD@B@A>ABBCCCBBBCABBABB=BCF@DBCC>>8=*000//774;>9>9<??;;<<<*;=AACAABBCBBA;?@99999)9@<@9???5?>@=A?<?AAABB@C@BB?>>><@@@@@>>>A@@@AAAAA5<;AA9>=>>>>><8><>AC?C?@@AACB@B779BB?BB?BBB?BBBBE>A><899999(9>;==??@????<A=@@BB<>;>>;;;=AA@@:::8=8=??9@@?=?@@@000;;;>@BABCCBBBB;;;?>>=A>BAC?CCCC?BB>BCBB
@ATNG8:04652:04935
GATGGTAGTGTCAGTGCGCGTCGTCCAGATGATCAGGAACTCTAGAAGAATTCAGATTTTTAACACGAGAGTAAACGTAAAAAGAAGGTTTTACAAGACTCACGTTAACAATATTGCAGCAGTACGCACACAATCGAAGCGCAGTAAGGATGGCTAGTGTAACTAGCAAGAATACCACGAAAGCAAGAAAAAGAAGTACGCTATTAACTATTAACGTACCTGTCTCTTCCGAAACGAATGAGTACGTGTGACGTACGTGAGCTACCATCGTTATCGGAAAGTCT
+
BCAA>ADCBBB9:9GCCBABCCCCC@BBCCECCC@@;?=AADCCCC@CC?B@BC?88888.9<@BCCCCCCCCC;>?;;::9*;C>C4;;;.;CC?CCBCCCDCD@B@BC@CCC?BBCCCCDBBCBBBDDDD?CCAA=@???@@AB>B@CAB?BBBBBBBD?CAABBB@BB?>>?<@?CCC<???<<<<>>.>A=B>?>CB@>>:>:>>@@7;8;ACCC@CA@@?@@<?=?AC;AAA>BBBBBBEBBBBB???AABCCCCBAABC@DA@@B?BCCC?BB>BAAA
@ATNG8:04659:04977
GATGGTAGCTCGCTGATGATATCTCCAGAAGATCAGGAACTCTAGAATAATTCAGATTTTTAACACGAGAGTAAACGTAAAAAGAAGGTTTTACAAGACTCACGTTAACAATATTGCAGCAGTACGCACACAATCGAAGCGCAGTAAGGATGGCTAGTGTAACTAGCAAGAATACCACGAAAGCAAGAAAAAGAAGTACGCTATTAACTATTAACGTACCTGTCTCTTCCGAAACGAATGAGTACTGTATCTATGTGTGCGCTACCATCGTTATCGGAAAGTCT
+
@::A9=BCCDDC@@@ABBCCECCBB?BDFBDDB@BB?C?BBBBBBB@BB?B@BBAAACCC3A?BBDAABCC@@@8@ABBCCC3BA=A>BBB:BCC@BCCCBBCBB@C@DC@CCC?BBBBCCCCBBBCCCBBB?BCCC?BAA@BBBA=B?BAB@BAAACCCB?BBCCBB?BB@BBB?AA99929@@>BBBBB3BC?DA@@BCDAA3668=AA:>:=AA@A?ACABAAA?B?CCE>C??<?BCCCCBBBBBBBAAAABBAAABAAAA<AAA>>:>>==8==4=;:8
@ATNG8:04660:04956
GATGGTTGAGAGACTGTAGCGCACCCAGAAGATCAGGAACTCTAGAAGAATTCAGATTTTTAACACGAGAGTAAACGTAAAAAGAAGGTTTTACAAGACTCACGTTAACAATATTGCAGCAGTACGCACACAATCGAAGCGCAGTAAGGATGGCTAGTGTAACTAGCAAGAATACCACGAAAGCAAGAAAAAGAAGTACGCTATTAACTATTAACGTACCTGTCTCTTCCGAAACGAATGAGTACGTGTGCGACGTGTCTCCTACCATCGTTATCGGAAAGTCT
+
ABCC@C@BBBBBAABBBCCCCCCCD>CBB?BCCCAA?A>@@CCBBB?BB>B?CBB?@@@@2A@BCCACBBB>>=3<?9;;;;*;C=B=AAA7AAB?AAABDCCED@C?BB?BCC?BBBBCDDCCCCCBBBBCACCCC?CCCCA@@B@C@C99;:BCCBBAD?BBBCAA?AC>BBB;??CCD>BAA=@AAAB3BB@C???BAABA=A:=>BB;A;AACCC?CDCCCAA@F@@??<?BB?BBBBBDDAAA>?>BBBBBBA;;;=BBB;??@@B?BBBC?CD?BBAA
@ATNG8:04672:04945
GATGGTAGTATATCGCGTCGCTATCCAGAAGATCAGGAACTCTAGAAGAATTCAGATTTTTAACACGAGAGTAAACGTAAAAAGAAGGTTTTACAAGACTCACGTTAACAATATTGCAGCAGTACGCACACAATCGAAGCGCAGTAAGGATGGCTAGTGTAACTAGCAAGAATACCACGAAGGCAAGAAAAAGAAGTACGCTATTAACTATTAACGTACCTGTCTCTTCCGAAACGAATGAGTACACATCGTCGTGTCGTGCTACCATCGTTATCGGAAAGTCT
+
??@E@CCCCBBBCCCDDBBBCEECC=BBC=CCCCAA<A=AACCCCD?CC?C@BB@>>>>>0>@DDBBBCCCBBB9=>9::::*;A=A5;;;6;DDDFCCCBBBBB@C?BA?ADD?CCCCCDDEBBBCCCCCC@CCCC?CBBBCC@A<A<@??>?CBCCCCA?ACCCBB@BB?A@A?BABB?B>AA@BBCCA2CD?C>>=B@@;<:<:?@AA<>:?BDCA?@AA@@A@=A>ABB>BCC?BBBBBBBBBCCDBBBBBCBBA@AADDD?CBBBB?BBBB?DC>CB?>
@ATNG8:04679:04976
GATGGTAGCTCGCTGATGATATCTCAGAAGATCAGGAACTCTAGAAGAATTCAGATTTTTTAACACGAGAGTAAAACGTAAAAAAGAAAGGTTTTTACAAAGACTCACGTTTAACAATATTGCAGCAGTACGCACACAATCGAAAGCGCAGTAAGGATGGCTAGTGTAACTAGCAAGAATAACCACGAAAGCAAGAAAAGAAGTACGCTATTAACTATTAACGTACCTGTCTCTTCCGAAACGAATGAGTACATAGATATACGTATAGCTACCATCGTTATCAG
+
///747;:95544454445/////////)/9;;9D5>459;444:5::7:288:333333#3-3779;8:7;;>>0////////#/:;)5.5555$5555)5999///---(/3//)/993:;<<=?@;<:CB@<<00+0;/00,:@@:<00/)/379:5;;;<<<5878AAABB=@@<00,0::;;BB=B??9::::+8@8?>A?B>>@A<@;>>>D;?:=;@@A>AB@????=@==@@6=00*//6667::??BC====::777668222/5:5565:../.
@ATNG8:04694:04972
GATGGTAGATACTCGCTGATACACCCAGAAGATCAGGAACTCTAGAAGAATTCAGATTTTTAACACGAGAGTAAACGTAAAAAGAAGGTTTTACAAGACTCACGTTAACAATATTGCAGCAGTACTCACACAATCGAAGCGCAGTAAGGATGGCTAGTGTAACTAGCAAGAATACCACGATAGCAAGAAAAAGAAGTACGCTATTAACTATTAACGTACCTGTCTCTTCCGAAACGAATGAGTACACACTCTCATATGACACTACCATCGTTATCGGAAAGTCT
+
?<@B?BCBBBCCBBBBCCCCDC@@@=@CC?CCCAAA?B8::CBBCC@BB?B?BAA99999(9=ACCABADCB@@9>9;;@@@,@E=A5;;;4:DD?BBAA@BBAB?BAEE@BBC?BDCCBCCDCCDBABBAA=AA;:8;ACBBBAA>BFCDC?CBBBBBCD@BBBDDC?AC?BBB=@A:::??BB?AAAAA2AA?BB@CF<<<B@B8;;BA>A=@@A??;?@???AA?B>ABD<AAB@BBBBCBC???B?AA;<;>>BAAABBBB?BAAACABDAC?BB<@999
@ATNG8:04648:04986
GATGGTAGCTCACGTACGTCACACGTACTCATTCGTTTCGGAAGAGACAGGTACGTTAATAGTTAATAGCGTACTTCTTTTTCTTGCTTTCGTGGTATTCTTGCTAGTTACACTAGCCATCCTTACTGCGCTTCGATTGTGTGCGTACTGCTGCAATATTGTTAACGTGAGTTTTGTAAAACCTTCTTTTTACGTTTAACTCTCGTGTTAAAAATCTGAATTCTTCTAGAGTTCCTGATCTTCTGGGTCTCTCTCTCACGCACTACCATCGTTATCGGAAAGTCT
+
444<7;<@>55955;>DCA@ACBAAA@@@B@@=ACCC>CCFDBBBABBBA>BC@@@@B:;;BB>A?AABBBBAA?<@@@?@.?@>>:?;5;<<>9;;<?BB=<?=@9927778=?@@?BB@=B=A??==::;;??@@=???AAA>>>>?@>==77088=:>B=B;>>@???ABF5@====/=4:4:::::+;;>?>3;6;>>>===::49;::+9785A49477179::=>?=A=AA@@::6::9=696///<///??>><=///<7<:99:6>==>===6<7--
@ATNG8:04651:04990
GATGGTAGCGATATCAGCGCAGCCCAGAAGATCAGGAACTCTAGAAGAATTCAGATTTTTAACACGAGAGTAAACGTAAAAAGAAGGTTTTACAAGACTCACGTTAACAATATTGCAGCAGTACGCACACAATCGAAGCGCAGTAAGGATGGATAGTGTAACTAGCAAGAATACCACGAAAGCAAGAAAAAGAAGTACGCTATTAACTATTAACGTACCTGTCTCTTCCGAAACGAATGAGTACCTCTCAGACGCTCGTCCTACCATCGTTATCGGAAAGTCT
+
@B::69<ABBBCDCCCCCCBBBCC>CCC@BBBD@@>@>AACAAAB?BB?C?BAAAAAAA2A<ABCBB@??989+8>>@AA@,;;45.555&5<A<B:99CCBBB?B?@@>@BC?BBBBCBBCCBBBBBBBB?BA@@<@@BB@@?C@C@EBB@BCCBBCCB????BBB@BC?BBB?A@@@@:;<;<AABBB3BC@BABCB@>;;7;=???B:>:>@CCC@DCCBBBB>A>ABF=BBB?AAABBBB>AABBBBBABAAA@@@<BBA=888@B?BBBC=@A;999A
@ATNG8:04652:04989
GATGGTAGTGTCAGTGCGCGTCGTCCAGAAGATCAGGAACTCTAGAAGAATTCAGATTTTTAACACGAGAGTAAACGTAAAAAGAAGGTTTTACAAGACTCACGTTTAACAATATTGCAGCAGTACGCACACAATCGAAGCGCAGTAAGGATGGCTAGTGTAACTAGCAAGAATACCACGAAAGCAAGAAAAAAGAAGTACGCTATTAACTATTAACGTACCTGTCTCTTCCGAAACGAATGAGTACATAGATATACGTATAGCTACCATCGTTATCGGAAAGTCT
+
777<488::?@?@:=596;;;>CC@@@00,0@0;9@9>9:94>>>@8??<?7@@?=>=>=.=;?A@::9B@@?B9;>@>>>=,==994;<<0<?A9AAC@@@@:::,:;?C?@;;8:CBBDCCCCBAA@D;;;:;CCC?C@@?A@??;@?BBB?ABCC@A?CA@@@?@?;::39@>8>;9=9/87717=>>@B(?C>777<<<;>A;><>==</607:@@A?BCA9:9@;@;@@>9=992:?????A>?>897CCAAAAA;;:@@<97;555B>??AA=BB7;888
@ATNG8:04659:05026
GATGGTAGTGTGTCTCTGAGAGTAGTACTTATTCGTTTCGGAAGAGACAGGTACGTTAATAGTTAATAGCGTACTTCTTTTTCTTGCTTTCGTGGTATTCTTGCTAGTTACACTAGCCATCCTTACTGCGCTTCGATTGTGTGCGTACTGCTGCAATATTGTTAACGTGAGTCTTGTAAAACCTTCTTTTTACGTTTACTCTCGTGTTAAAAATCTGAATTCTTCTAGAGTTCCTGATCTTCTGGACGACGCGCACTGACACTTACCATTCGTTATCGGAAAGTCT
+
444439::@@;666<==BBBCDCCBCBBC@BC>A;;;0:?:A=BDDCAAA?@@@::6:8::CC@B=?>BAABB@@=@@@@@1?;9>???:8AAA4:9919>399=9>?<B>??;;@@<???7:7;>==;;;?<A=>>=???888?>>?A?>??A@7;<?<?@<B<>>>>?;;;A6;;???2?:>9;;;;;+;A?@@:@===?><;//)////(/7:9A<?:?A5;:>>=>@<@<@D@???7;;@<@>>====;::===BA@:;6:979:13360-,,,),9-,*,2
@ATNG8:04661:05014
GATGGTAGAGAGACTGTAGCGCACCCAGAAGATCAGGAACTCTAGAAGAATTCAGATTTTTAACACGAGAGTAAACGTAAAAAGAAGGTTTTACAAGACTCACGTTAACAATATTGCAGCAGTACGCACACAATCGAAGCGCAGTAAGGATGGCTAGTGTAACTAGCAAGAATACCACGAAAGCAAGAAAAAGAAGTACGCTATTAACTATTAACGTACCTGTCTCTTCCGAAACGAATGAGTACCTCTCAGACGCTCGTCCTACCATCGTTATCGGAAAGTCT
+
@:;C;CDCBBBCBCCCCBBCCCCCC?CBB?BBBBCC@C?BBBBAAA?BB@B@BBBBCCCC3B?BBBBBBBCBBB=A@:;;;;*;@=@AEFE:CCFACCCBCCC@@>@?BC@BBB?CCCCCCCCCCCCCBBDDACC@@>@BCBAB??<@@B@@>@BAAABBC?DCBBBC?BB?AAB?BBBBA<A??<?BBBB3BD@C?>?B@?>@795;==>5;7;ADDC?BCBABAA<?=?AB;@::59AABBCC@CCBBBCAA>?AAAAA:>?D=C;;;B?BBBB?CC>C@@?
@ATNG8:04664:05020
GATGGTAGGCACTGCGCACACATCCCAGAAGATCAGGAACTCTAGAAGAATTCAGATTTTTAACACGAGAGTAAACGTAAAAAGAAGGTTTTACAAGACTCACGTTAACAATATTGCAGCAGTACGCACACAATCGAAGCGCAGTAAGGATGGCTAGTGTAACTAGCAAGAATACCACGAAAGCAAGAAAAAGAAGTACGCTATTAACTATTAACGTACCTGTCTCTTCCGAAACGAATGAGTACTGTATCTATGTGTGCGCTACCATCGTTATCGGAAAGTCT
+
:55B:>CB@CDGEDBBBBCCBC;::6<@@=@DCCCC@C@CCCCCCC@CD@D@DDCCCCCC3C@CBCBCCAA999-8=9999:*;C>B5;;;*:AB=C;:=ABCEC@C@CA?ACC<AA??@CCCAA@AB;;;C@C@A@?AABBAA??<@?B@@>ADBBBAAC?CCCCCC?BB????<@@99927;7;>@AAB3@?;?;;;>??::5:5;;BB:=:=@BAA>ACBBCCB?B?BBA9B:949??BCBCBCBAABAAAAB=;;;AA>>>7;:<<@;@@@@<@@8>>==
@ATNG8:04665:05016
GATGGTAGCACGACACGACGATGTGTACTCATTCGTTTCGGAAGAGACAGGTACGTTAATAGTTAATAGCGTACTTCTTTTTCTTGCTTTCGTGGTATTCTTGCTAGTTACACTAGCCATCCTTACTGCGCTTCGATTGTGTGCGTACTGCTGCAATATTGTTAACGTGAGTCTTGTAAAACCTTCTTTTTACGTTTACTCTCGTGTTAAATATCTGAATTCTTCTAGAGTTCCTGATCTTCTGGACGACGCGCACTGACACTACCATCGTTATCGGAAAGTCT
+
95<C;=BBCBBB==BBBCAA<<ABDCECCDAA?BCDI?DH@B?AA@BBBCACCDBC@CACABB?A=ABCCAAA??<:<<<<+<B=B???3?;:9=BBB?BB>BA@A@@=AABBCA@@?CCD=A<>>>>>@@A=B@@>9???>>>??@AABA@??@:<<>;;:7;<??ABC@@@@<@?>>>2>9>:88888(8@<==3;;>;;;AA==8=?7;;;??<=:=;>A=@@@?A@?<?:99///616=A<??;;;>;;;A;;<BBB=<<C<AAAAA:AAAA<@@9@665
@ATNG8:04672:04996
GTGGTGTGTGTCTCTGAGAGTAGTACTCATTCGTTTCGGAAGAGACAGGTACGTTAATAGTTAATAGCGTACTTCTTTTTCTTGCTTCGTGGTATTCTTGCTAGTTACACTAACCATCCTTACTGCGCTTCGATTGTGTGCGTACTGCTGCAATATTGTTAACGTGAGTCTTGTAAAACCTTCTTTTTACGTTTACTCTCGTGTTAAAAATCTGAATTCTTCTAGAGTTCCTGATCTTCTGGGATGTGTGCGCAGTGCCTAACATCGTTATCGGAAAGTCT
+
///)-////7///;;ABC;:;CCBA@AA:;6;@@@;@A=A666;;:<=:566;<=@9996@;=:/0//;799;6;;@==+==8=;?;?;BA=CCE?AA=@@@?;0+0000<=;=;==84>:<<?=7749033:;2455=445<55/9999//)/::4994:054565:;;99<<;<<0949755555$57:::)--,----58;7====+<///:)/)/72///::55057<;;<<<38355)5999<<<;99444772--(----/97<;;<<@@8=666
@ATNG8:04673:05022
GATGGTAGTGATACAGATCAGACACCAGAAGATCAGGAACTCTAGAAGAATTCAGATTTTTAACACGAGAGTAAACGTAAAAAGAAGGTTTTACTAGACTCACGTTAACAATATTGCAGCAGTACGCACACAATCGAAGCGCAGTAAGGATGGCTAGTGTAACTAGCAAGAATACCACGAAAGCAAGAAAAAGAAGTACGCTATTAACTATTAACGTACCTGTCTCTTCCAAACGAATGAGTACGATGAGATCTCGTGTGCTACCATCGTTATCGGAAAGTCT
+
A<?A?BLCDCABBDCCCCCBBCGCC@BBB?BABCAA?B@BBBA@AD@BC?B?>>?ACDGD2@?BCC?>@BCAAA<@A:;;;;*;A=A>BBB9BCBBC@A@CCCBB?A@CE@CCE?CCCCBCCCCCCCCA@@C?A@@@<@@@?AA??=@@CBB@CCCCCBCB?BBB????BB?BBB?BBBA@;???;?BBBB2BD@B>>>B>=>A3838???;?<;;ADCACCCCBBB=@=@B<B@@=:::BCFECD???BBBBBBBBBAAAB@@<?>>>B?CCAA?CD>D@==
@ATNG8:04675:05014
GATGGTAGCTCTGCTCTGACTCTCGTACTCATTCGTTTCGGAAGAGACAGGTACGTTAATAGTTAATAGCGTACTTCTTTTTCTTGCTTTCGTGGTATTCTTGCTAGTTACACTAGCCATCCTTACTGCGCTTCGATTGTGTGCGTACTGCTGCAATATTGTTAACGTGAGTCTTGTAAAACCTTCTTTTTACGTTTACTCTCGTGTTAAAAATCTGAATTCTTCTAGAGTTCCTGATCTTCTGGATACACTCATGTGCACCTACCATCGTTATCGGAAAGTCT
+
BBCC?BBCCCCCBBBBDCCCCCCCCBBBECBB?ACCC=CC@C?BBBCCCC@CCCCC@C@BCCC?EACECCFBCCC@CCCCC1CB?BBCF@BBBB>BFFABC?A@BCCF@BBCBCCBC?BBC@D@DCBBCCBB@CCBA?BBBB@@ACCCCCBABBB@BA@>@D=A>BBCBCCHBD?CBBBA9A@C@BBBBB0BB@AA<CCBBFCBBB@=BCCC2B;;;C@C@CC@CCDCB@@=@?AAADBB?@@A@CCCCDCCCB@A@CDCE@?@A@C:;;C@CCCB?BD>CA??
@ATNG8:04682:05015
GATGTAGCGCACACATAGATACAGTACTCATTCGTTTCGGAAGAGTCAGGTACGTTAATAGTTAATAGCGTACTTCTTTTTCTTGCTTTCGTGGTATTCTTGCTAGTTACACTAGCCATCCTTACTGCGCTTCGATTGTGTGCGTACTGCTGCAATATTGTTAACGTGAGTCTTGTAAAACCTTCTTTTTACGTTTACTCTCGTGTTAAAAATCTGAATTCTTCTAGAGTTCCTGATCTTCTGGTAGAGCGTGCATATATCTACCATCGTTATCGGAAAGTCT
+
DCAAACCBBCCCCAAACCCCBBBBECDCCBB?BCDD=BB@B?CDDCCCC=AACCC@C?BCCC?C=BBCCCCCBB?BCCCC5CC?C@@@<@CBB@BCC@FD?A@BDDD?ABBCCCCC@CCB@C@BDBBBAAA?BCCC?CCCABBBBCDDDDBBBB@CBC@BD@E?BBBCBBCCC>?::::-:=A?BBDCD3CCAAA<AAECCCEBBB?BBAC5BBBBC@C@CC@CCCDBAA>A@BBBBB@;@@?=ABBBBBBBBCCDCCCCCCBD@BBBBC@CCCC?CD=DC??
@ATNG8:04682:05018
GATGGTAGACACGTGTGCTCTCTCGTACTCATTCGTTTCGGAAGAGACAGGTACGTTAATAGTTAATAGCGTACTTCTTTTTCTTGCTTTCGTGGTATTCTTGCTAGTTACACTAGCCATCCTTACTGCGCTTCGATTGTGTGCGTACTGCTGCAATATTGTTAACGTGAGTCTTGTAAAACCTTCTTTTTACGTTTAACTCTCGTGTTTAAAAATCTTGAATTCTTCTAGAGTTCCTTGATACTTCTGGACAGAGTGTGCAGATACTACCATCGTTATCGGAAAGTCT
+
<@@C@CB@@@@;;5D;66<>96:BBB;;;B@B?CGDE>CDAC@A@ABC;;7<??>A?A8A@:;69=?>?>?83396:>:::)336@BBC>BC@@-000*/>9/0//994:CB==>??:=>=5;5;A@????B=@???<?>A>>>A:::>=><==>5;;;:>?5;5;>>>??@>>:=:===.=+/*/-=;=,=;===,/+/76668=767(/777)7//)/:6:6::37878655/5(/(-7-//9666648//.335559:::999;99937555;6:AAA<@@6@77/
@ATNG8:04685:05005
GATGGTAGCATCATGCATATCTCACCAGAAGATCAGGAACTCTAGAATAATTCAGATTTTTAACACGAGAGTAAACGTAAAAAGAAGGTTTTACAAGACTCACGTTAACAATATTGCAGCAGTACGCACACAATCGAAGCGCAGTAAGGATGGCTAGTGTAACTAGCAAGAATACCACGAAAGCAAGAAAAAGAAGTACGCTATTAACTATTAACGTACCTGTCTCTTCCGAAACGAATGAGTACGATGAGAGAGCTCTCTCTACATCGTTATCGGAAAGTCT
+
CCCC?CCCABBCCCCCCCCCCCCBB=BCD@DCDACC@C?BAAABBB?BB?C?BBBBCCCC1A?BCCBBBEDBBA;@?>?@@@0@A>B?CDC:DED@CABBCCCBB?B@CB?BDD?BABBBCCCBCCCCBBBC?CDBB?BBBBCCBB?B@BBB@BBBCCCCC?CAAACC?CA?AAA>>>BBA;???>ABCCC3CC?BAAABBAAA:>;?AAA<@<@>BBC@BCCCBBB<?=?@?8@??=?BBBCBBBDAABDBBBBBA>>>AA@@@@@@@B@BB?@=AA:@>>>
@ATNG8:04690:05026
GATGGTAGTACATGATAGACGACACCAGAAGATCAGGAACTCTAGAAGAATTCAGATTTTTAACACGAGAGTAAACGTAAAAAGAAGGTTTTACAAGACTCACGTTAACAATTTTGCAGCAGTACGCACACAATCGAAGCGCAGTAAGGATGGCTAGTGTAACTAGCAAGAATACCACGAAAGCAAGAAAAAGAAGTACGCTATCAACTATTAACGTACCTGTCCCTTCCGAAACGAATGAGTACAGAGAGTACGATATGTCTACCATCGTTATCGGAAAGTCT
+
BCCD@CCCC@@ACDCABBCC9;;CD@DFD@DCDCAA>@=ACDDCCD@CD=B?BBBCCCCC5D@CCCCCBBBBCB=AB??@@@0@C?C<AAA=AFMADCEABAC@@>AACC@CDD;AAACCCCCCCDCCDDCC@CCCC?BBBBBBBB?BBF::;:CCCBBBA@CBCACA@CC@BBA599=;;3?@A=AABBB2@@=@999ACBBBBB?A==>8=8=;;:><>@BDD;D:?<?@@8>=<8===?@A???@?>>BCCCCCCCAAABA@?ABCAA>ABBB@BC=BB98
@ATNG8:04691:05012
GATGGTAGCACGAGTCACTCATATCCAGAAGATCAGGAACTCTAGAAGAATTCAGATTTTTAACACGAGAGTAAACGTAAAAAGAAGGTTTTACAAGACTCACGTTAACAATATTGCAGCAGTACGCACACAATCGAAGCGCAGTAAGGATGGCTAGTGTAACTAGCAAGAATACCACGAAAGCAAGAAAAAGAAGTACGCTATTAACTATTAACGTACCTGTCTCTTCCGAAACGAATGAGTACGATGAGAGAGCTCTCTCTACCATCGTTATCGGAAAGTCT
+
;55A:=FDBBBCCCCBBBBCDCCBC?CBB?BCCCBB>A?CCCDBBC?BB?B@CDDBBBBB3B@CDC@ACBBBBB<A?9999:.:?=B<@@@;ACFDFAAACCC@@?A@CC@CCB?BADCCCCCCCCCCBBBC?CCCC>AACBBBBB>B?BAA?BCCCCCDC?@@@CCC?AB?BBC>ABAAA;@@@=ABBBB3BC@C>>>C@A@A<>;>>AB:>:>ACBB?BCDCC??=?=?AA=B?@=?CBEECBBBBBBBCCCAA>===???>@=A@@@C@A?>?<AD7=::9
@ATNG8:04693:05019
GATGGTAGGTGCACATGAGTGTATCCAGAAGATCAGGAACTCTAGAAGAATTCAGATTTTTAACACGAGAGTAAACGTAAAAAGAAGGTTTTACAAGACTCACGTTAACAATATTGCAGCAGTACGCACACAATCGAAGCGCAGTAAGGATGGCTAGTGTAACTAGCAAGAATACCACGAAAGCAAGAAAAAGAAGTACGCTATTACTATTAACGTACCTGTCTCTTCCGAAACGAATGAGTACGAGAGTCAGAGCAGAGCTACCATCGTTATCGGAAAGTCT
+
@<<B@BCC?BBBCBBBCCCCCBCCC?BBB?CCCC??<@=@@EDDBB@BC@B@BFCCCCCC5C@BBGCCCCCDDD=BB::9:9*9C=B:@@@9@CCACAAABAC??<?>AD?BBC?CAABCCCBCCCCDDDCC?CCBB?AAAABB@A<A@CCC=AAACCCCC<ABBBBB>AA=>>>9>>??>6@@A=@@@@@2@C?C?>?BCDCA:>>>?D1718?C@@>@CBAAAA=@>@CD>G@@?@BDCDCCCBBB@AABC>>>BB>>>B@@=A>>>D?DCBB@BB7>676
@ATNG8:04658:05037
GATGTAGGACGAGCGTCTGAGAGCTCATTCGTTTCGCAAGAGACAGGTACGTTAATAGTTAGTAGCGTACTTCTTTTTCTTGCTTTCGTGGTATTCTTGCTAGTTACACTAGCCATCCTTACTGCGCTTCGATTGTGTGCGTACTGCTGCAATATTGTTAACGTGAGTCTTGTAAAACCTTCTTTTTACGTTTACTCTCGTGTTTAAAAAATCTGAATTCTTCTAGAGTTCCTGATCTTCTGGTGAGATATGCATGATGCTAACCATGTTATCGGAAAGTCT
+
==><A?;055544:<566:>=A:::A<;6;BCC=CCBB?;;;BBBA?AAAAB?B@BBCDACBBCBAAA:::<AACCC1BB?BAAA<ACCC@CDC9::>AA??=C??>?@@9:9=@@?<@9><7>99:605399)//77;555:896;77;><:9:;>=9>889:AA66554///8:+8/5/.....$26525(5:75773/...'-9999%4-.-8280..).336555/505567..*..83866855795575765<9/---06679--/;9699-3355
@ATNG8:04663:05054
GATGGTAGTAGTACACTAGTCATACCAGAAGATCAGGAACTCTAGAAGAATTCAGATTTTTAACACGAGAGTAAACGTAAAAAGAAGGTTTTACAAGACTCACGTTAACAATATTGCAGCAGTACGCACACAATCGAAGCGCAGTAAGGATGGCTAGTGTAACTAGCAAGAATACCACGAAAGCAAGAAAAAAGAAGTACGCTATTAACTATTAACGTACCTGTCTCTTCCGAAACGAATGAGTACACATCGTCGTGTCGTGCTACCATCGTTATCGGAAAGTCT
+
<:;A@CC>>>><;6===666>C;@A@BCB@BBAB@A5;4:?C::6B?@?:A<@A>=>?@@0@<@@A@A@CCCAA/7394444$4949.555&5>>8=<<AECEDC?B?@@<@BB?BBBCFFEICCBCBBBBC?AA;;6;AAABBBB@C@DBB@CABCBDCC?BBBDCC>??=?=;5;;>9=6;77/778899$9;<;C=@;:=8502/26::3;59?B;;8:???=BB7?9>?>9=993877ABBBBBCBBBBB??@@??:888::8=====588:@<@C@C777
@ATNG8:04671:05061
GATGGTAGGACGAGCGTCTGAGAGGTACTCATTCGTTTCGGAAGAGACAGGTACGTTAATAGTTAATAGCGTACTTCTTTTTCTTGCTTTCGTGGTATTCTTCTAGTTACACTAGCCATCCTTACTGCGCTTCGATTGTGTGCGTACTGCTGCAATATTGTTAACGTGAGTCTTGTAAAACCTTCTTTTTACGTTTACTCTCGTGTTAAAAATCTGAATTCTTCTAGAGTTCCTGATCTTCTGGTGTCGTCTATCATGTACTACCATCGTTATCGGAAAGTCT
+
---505-.*0@;45?@BBCCCCBB?BCCEDBA>BCCC=@@>A@CCCBBCC?BCCDD?C?CCCC?CADCBCABAFFACBBBB5BD@CCCC>CCAB>BDFACC?CCCCC?CDBCCACC?CBD>B>BB@@ABBB?BCBB>BAABDCCABACCCC@@@?BBB?BB?B@CCCCBBEDD?B;;;;.;>C=;;:::*:CDCD>AAJCCBBBCB@CCCC5B@ABC@DACB?CCCCCCC@C@BBBBBB?B@A=ABBBBBBBBFCCBBBBCDBB?BBCCC@CBAA6::.:???
@ATNG8:04671:05076
GATGGTATATCTGTCTACGAGAGCCAGAAGATCAGGAACCTAGAAGAATTCAGATTTTTAACACGAGAGTAAACGTAAAAAGAAGGTTTTACAAGACTCACGTTAACTATATTGCAGCAGTACGCACACAATCGAAGCGCAGTAAGGATGGCTAGTGTAACTAGCAAGAATACCACGAAAAGCAAGAAAAAGAAGTACGCTATTAACTATTAACGTACCTGTCTCTTCCGAAACGAATGAGTACGAGAGAGCACACGTGTCTACCATCGTTATCGGAAAGTCT
+
;<CC@CB@@:66=;@@CGCGDFBA>BCC@CCBB@?;?6:6;BBB?BA?A<@@AAABBB3B?BBB@@?ECBBB>BBBBBBB3AA=A;@@@6>???A???BA=>==B=D@AACD;>>===@;;:?B>>=B@@<;<;?<?@@@>>>>;><A;@=?@A@>==A:>>;;?B@CF@ABB?BB8888&57715<797.550589:BA===7;7;???>D=>>;::;>===888:?<@BB:>BB?A@@AA>=;;;>>>B??????@C>>>@@<@>>>@8>;>>=BF:@>>>
@ATNG8:04675:05064
GATGGTAGGAGACACGTCGCACACGTACTCATTCGTTTCGGAAGAGACAGGTACGTTAATAGTTAATAGCGTACTTCTTTTTCTTGCTTTCGTGGTATTCTTGCTAGTTACACTAGCCATCCTTACTGCGCTTCGATTGTGTGCTTACTGCTGCAATATTGTTAACGTGAGTCTTGTAAAACCTTCTTTTTACGTTTACTCTCGTGTTTAAAAATCTGAATTCTTCTAGAGTTCCTGATCTTCTGGGCTGCGCTGATATGCGCTACCATCGTTATCGGAAAGTCT
+
;55<:>BC@CBCCBABB;9:BCCCCBBBID;;4;@BA=CD@D>@;ABBCC@DDBBB?C7:5:;7;8<@;@@?:9>4>@===+@?;A787.3;::085<8AB@CCDD>><?BA@ABBB?BCE<?;>==::8<@;???@<>>>B>>>8;;?A@AA>>:>>><AA7;7:==@@@??>5:8888)87<7:::::+;>>AA588?;:9=<77618AAA.:;;;;3::=<:<??><9<6;3::<<883/===6=///<<::=?@>>>ABC==:;;;?@<@>>=5::3:@::
@ATNG8:04676:05037
GATGGTAGCGCACACATAGATACAGTACTCATTCGTTTCGGAAGAGACAGGTACGTTAATAGTTAATAGCGTAACTTCTTTTTCTTTGCTTTCGTGGTATTTCTTGCTAGTTACACTAGCCATCCTTACTGCGCTTCGATTGTGTGCGTACTGCTGCAATATTGTTAACGTGAGTCTTGTAAAAATCTTCTTTTTACGTTTACTCTCGTGTTAAAAATCTGAATTCTTCTAGAGTTCCTGATCTTCTGGACAGAGTGTGCAGATACTACCATCGTTATCGGAAAGTCT
+
///747:B9;6;<==>CCDCBB@@B9555:59.9??=5=?<@9>>=>;B?7ACBBDBC;;;=<.5.555955549;.44<<<)99<0445<4<<<;6;555)5@99996@@=@AAAB@CC@A@@@B=CCAAAB;:2:BBB=BBB9:9@@C@AAABCCC@;;;?AB?C<@@A:;:B@@<?99999'955455@<B+96>>>4<995@;5555.5555$59955168@B>9:;;;9C<@;A@>@>>=??A>BBBBBBBBBB@@ACCDCCDE@C@@ACACCCC@CC;@@;;
@ATNG8:04680:05036
GATGGTAGTGTGCTCTGAGAGTAGTACTCATTCGTTTCGGAAGAGACAGGTACGTTAATAGTTAATAGCGTACTTCTTTTTCTTGCTTTCGTGGTATTCTTGCTAGTTACACTAGCCATCCTTACTGCGCTTCGATTGTGTGCGTACTGCTGCAATATTGTTAACGTGAGTCTTGTAAAACCTTCTTTTTACGTTTACTCTCGTGTTAAAAATCTGAATTCTTCTAGAGTTCCTGATCTTCTGGGTGCGCTACAGTCTCTCTACCATCGTTATCGGAAAGTCT
+
?::C@=<AAB=B@<=;<;CCBBBB;<;BCBB?BAAC>CB?A?<<;BBCC@BBAAA>B?BBBA5;4;A@;<655<.55555$5:5<=FG>CBBB>BAA?AB9;;CBBC@CCCCCBBC@DCB?B@DDBBBBBF@CBCC>AABBCBCCCBBBCAAAB@DBB?BH@C>@@CCDCCCE@B@@@@9@>D>;;;;;*;A@BC>CCBCCFEGDDACEIL5BBABABC?A@?@@CBCDC@C@@A@BBA=@:;;6;BBCCCCCBCBBBABBBBB?B@@@A=ABBC?BB=A@@@
@ATNG8:04684:05054
GATGGTAGTGCGTGAGAGAGAGACCCAGAAGATCAGGAACTCTAGAAGAATTCAGATTTTTTTACACGAGAGTAAACGTAAAAAGAAGGTTTTACAAGACTCACGTTAACAATATTGCAGCAGTACGCACACAATCGAAGCGCAGTAAGGATGGCTAGTGTAACTAGCAAGAATACCACGAAAGCAAGAAAAAAGAAGTACGCTATTAACTATTAACGTACCTGTCTCTTCCGAAACGAATGAGTACACACTCTCATATGACACTACCATCGTTATCGGAAAGTCT
+
55;C:BBBDDDCBABCCCCCCCCBC>BCCACDDCCB?C@CBCBBBC@CC?C=???8977788"988@=BBCBBBB=AA@@@@@0>A=A;CCC;GCB@BBDBBBB999;GEEABBC@CCBBBCCCBBCCCCCCC?CCBB?A???BB@A<B@BBD?CCCCCCCC?BBCAAA@CC?>>?499@@?8@?>;999999%9@;A:8:CCBDD7;8:???5;7;>BAA?ABAACAA>A?BBC>CBB?BBCCDAAACCBBBBBA888ABBABBBB?BBBBC?BBBB?CF>C@?@
@ATNG8:04686:05075
GATGTAGTGTCAGTGCGCGTCGTCCAGAAGATCAGGAACTCTAGAAGAATTCAGATTTTTAACACGAGAGTAAACGTAAAAAGAAGGTTTTACAAGACTCACGTTAACAATATTGCAGCAGTACGCACACAATCGGAGCGCAGTAAGGATGGCTAGTGTAACTAGCAAGAATACCACGAAAGCAAGAAAAAAGAAGTACGCTATTAACTATTAACGTACCTGTCTCTTCCGAAACGAATGAGTACTACTCTCAGAGACACACTACCATCGTTATCGGAAAGTCT
+
?@@BBCCCCCBBCCCCBCCCCCCC@CCC@CDCCGC@C?BBCDBBA?CC@C?CCBAAAAA2A?BBBBBBBABBD>ABBCEEE3CC@CACCC<CHF@CCCCCDDBB@CABB?BDD?CAACCCDDCCBCCCCCC?DCB?@AACBBAA@>A?BBB?CCCCCCCA?CCCBBB@BA;989299999+9>>;::::9:%:@;@:99DB@?@:=7::@@5;7;ACBA?BA???@@;?=?CB>CBB?BBBBCCCCABBBBBBBABBDC>>>>AA<@@A@@<@@@A=BB9>655
@ATNG8:04687:05040
GATGGTAGTACATGATAGACGACACCAGAAGATCAGGAACTCTAGAAGAATTCAGATTTTTAACACGAGAGTAAACGTAAAAAGAAGGTTTTACAAGACTCACGTTAACAATATTGCAGCAGTACGCACACAATCGAAGCGCAGTAAGGATGGCTAGTGTAACTAGCAAGAATACCACGAAAGCAAGAAAAAGAAGTACGCTATTAACTATTAACGTACCTGTCTCTTCCGAAACGAATGAGTACGTTTGCGACGTGTCTCCTACCATCGTTATCGGAAAGTCT
+
BCBB?BCDCBBB;;;?C?@@AAB;;09>@;B@AA;;5;4::AAAAB?BD@D?BBC?@@@@0@5;;BAA?A<:@@6=:95===*?@;=:>>>4ABB@BCDCCCC;;7;@A@=ACC@CCECCCCCCCCCBBBCC@G9::>BABBCD;;7;?B;<:;DBBCCCEABBBCCC?CC?ABB?BBBCC>BAA?AAAA@2AA;??BBBBBBD?C?BBAA>A?BACBB@@@@ABBB@C@CCD>B@@>@BCCDCCCBD:??BBBBBBBA??<?AB<@998=9>==<8==5>==>
@ATNG8:04687:05079
GATGGTAGGAGACATGTCGCACACGTACTCATTCGTTTCGGAAGAGACAGGTACGTTAATAGTTAATAGCGTACTTCTTTTTCTTGCTTTCGTGGTATTCTTGCTAGTTACACTAGCCATCCTTACTGCGCTTCGATTGTGTGCTTACTGCTGCAATATTGTTAACGTGAGTCTTGTAAAACCTTCTTTTTACGTTTACTCTCGTGTTAAAGATCTGAATTCTTCTAGAGTTCCTGATCTTCTGGGCTGCGCTGATATGCGCTACCATCGTTATCGGAAAGTCT
+
;55<9>CB?BCCCCBB@AACBBBCGGAA@BCC?BBBB=BD@C@BBCADBB?ACDDF>@>ABBD@C?CCBBBBBBB@BBBBA2??;?ABE>BBBD@BBB>@B499B@??@CBBB?>>@<>=><@<@A@=>>=<6<A>>9=;@@@@@<AA>>???>><<<<<@@<A;AA???@@==:=>>BC5C=D=>>>>=/:9666-3-----69:@5;;1668<=<<6=;>><@@>==;;6;:?C=>>@:>>BD:?::;;;=>CCCFCDEBBBC>@@;<;?BBBC@CB=B@@@
@ATNG8:04690:05040
GATGGTAGTCTCAGATAGTCTATAGTACTCATTCGTTTCGGAAGAGACAGGTACGTTAATAGTTAATAGCGTACTTCTTTTTCTTGCTTTCGTGGTATTCTTGCTAGTTACACTAGCCATCCTTACTGCGCTTCGATTGTGTGCGTACTGCTGCAATATTGTTAACGTGAGTCTTGTAAAACCTTCTTTTTACGTTTACTCTCGTGTTATAAATCTGAATTCTTCTAGAGTTCCTGATCTTCTGGATAGCGACGCGATATACTACCATCGTTATCGGAAAGTCT
+
ABAA<<<A@B@?@@@CBC;;<CICCCCBBB;;7;A@C>CC?C@CCCCCCC@BBB@@<?<@?>C>B@BCAA??544744499'99248@C9@:AB:?;==<A99;BCBB@CA@@BBAA=AAC7<7;B@A@BBA>ABDB?CCCBBBBAA@@@@@?@@<;;949<8<7556;566;;69<@<@0@>B469@@@(99@@B8A:;:A@@@BD>@@BB:;::??4;6;A<@@DAA@B@C@BBBCBB?BBB@BB;;;@@@BBCCCBBA@??@9>???@>@BCC@CC>F@@?
@ATNG8:04650:05108
GATGGTAGGAGACACGTCGCACACGTACTTATTCGTTTCGGAAGAGACAGGTACGTTAATAGTTAATAGCGTACTTCTTTTTCTTGCTTTCGTGGTATTCTTGCTAGTTACACTAGCCATCCTTACTGCGCTTCGATTGTGTGCGTACTGCTGCAATATTGTTAACGTGAGTCTTGTAAAACCTTCTTTTTACGTTTACTCTCGTGTTAAAAATCTGAATTCTTCTAGAGTTCCTGATCTTCTGGGTCTACGCTCGTCGCGCTACCATCGTTATCGGAAAGTCT
+
@::E?BBB?ABC;;;CBBBBABBCCCAAAABBACCCH>CC@CACCCBBCD@CCBBB@B@CCCC@CACCAAABBCC@A@@@@0@A?BAAA<AECDBBBB@CC9<;ABAA@CBDCFCBB@BBB>B>BCBBBAAB@CBBB?BBBB?>>>A???A???A<@>>;>B=D=AAA@@?@??9778>>2=;A788887(8=::;1;88877<=<>:????/?@@@@<@<;;7;===988;?;?A:;:?7;;@E;A@@>>>==<>=<<<=;;;A:==:::5:=//-/@6999:
@ATNG8:04651:05102
GATGGTAGTATCTGTCTACGAGAGCCAGAAGATCAGGAACTCTAGAAGAATTCAGATTTTTAACATCGAGAGTAAACGATAAAAAGAAGGTTTTACAAAGACTCACGTTTAACAATATTGCAGCAGTACGCACACAATCGAAGCGCAGTAAGGATGGCTAGTGTAACTAGCAAGAATACCACGAAAGCAAGAAAAAGAAGTACGCTATTAACTATTAACGTACCTGTCTCTTCCGAAACGAATGAGTACACATCGTCGTGTCGTGCTACCATCGTTATCGGAAAGTCT
+
=::A>BADBBBCCCBDCCFCCEBCB@BCC@CB;;;C7;59:?345=8?;8A;>?>>=AAA/A;??><==<<<?>>*73333333$33,3,333&3322'35555:5556)2+262722,2988=CCCCCCCBBCBB?AD??<@??>AB889;ADDC@BBBBCCCC?AAAABC?@@=BBB;>?@@@:A@@<@@@@@2@B?A;<;AA@@B8:7;>=>1818BCCC@BBAAAAA?A=AAA=BCC@CCBBBBBBBCCAAACCCCAAABBBCBB?AABBC?AABA?CD>AA@A
@ATNG8:04652:05081
GATGGTAGTATAGAGCTCTACATAGTACTCATTCGTTTCGGAAGAGACAGGTACGTTAATAGTTAATAGCGTACTTCTTTTTCTTGCTTTCGTGGTATTCTTGCTAGTTACACTAGCCATCCTTACTGCGCTTCGATTGTGTGCGTACTGCTGCAATATTGTTAACGTGAGTCTTGTAAAACCTTCTTTTTACGTTTACTCTCGTGTTAAAAATCTGAATTCTTCTAGAGTTCCTGATCTTCTGGTATACACACTCGCTCGCTACCATCGTTATCGGAATGTCT
+
@@@C@BDBCBBB@?;==?DDDFIFBBBA@>@A?BBBE>CC@CADBBCBBB?BCCA@>A799>B>A>BBB>>?BBC@=====+BB??733,3;;=8=BB>BB>?>?A??:?@A@>?@@<@@A;?<:989@<<><@AAA<AAAAA??@@@@@@@A>>7;;@<@B<A<???@@??>>8====<2<9=788888(8:///)/.5/..887:+5555'255591919;6=;;;??@=@;@DA@@@7;<F=A???A=>=>>>;;<AA>>>A=AAB@A<>>>:696///::
@ATNG8:04661:05111
GATGGTAGAGAGAGCTCTCTCATCGTACTCATTCGTTTCGGAAGAGACAGGTACGTTAATAGTTAATAGCGTACTTCTTTTTCTTGCTTTCGTGGTATTCTTGCTAGTTACACTAGCCATCCTTACTGCGCTTCGATTGTGTGCGTACTGCTGCAATATTGTTAACGTGAGTCTTGTAAAACCTTCTTTTTACGTTTACTCTCGTGTTAAAAATCTGAATTCTTCTAGAGTTCCTGATCTTCTGGATACACTCATGTGCACCTACCATCGTTATCGGAAAGTCT
+
:99B9>CCBBBBBBC@AACCCCCCABCCCDAA?ACCC>CC@C@BCBBCCD@BCCCC?A?ABDD@C@CAA@@BBBB>?@AAA1AB>B77759CAA?BBA=?B587?CAA>ACCCBAAA>??@7;7;>>>>>>A:????9><<<<<A@@@AAA>>>>;<<>;AA9=9=>>>?@>@?9=::::1:9>877666(8=;;<*//6///=77;<@AAA/?@@@A<B=;;7;@@>:;;<?<A@AAAD9==A<AAAA@>>>A@@@A?>>:98949///606;660:=5=@>>
@ATNG8:04662:05096
GATGGTAGTATCTGTCTACGAGAGCCAGAAGATCAGGAACTCTAGAAGAATTCAAGATTTTTAACATCGAGAGTAAACGTAAAAAGAGGTTTTACAAGACTCACGTTAACAATATTGCAGCAGTACGCACACAATCGAAGCGCAGTAAGGATGCTAGTGTAACTAGCAAGAATACCACGAAAGCAAGAAAAAGAAGTACGCTATTAACTATTAACGTACCTGTCTCTTCCGAAACGAATGAGTACGTGTGACGTACGTGAGCTACCATCGTTATCGGAAAGTCT
+
444<7<;<==:555999:5569;;<1555.440//:)/)/7//38848828233-333777'7,339;99888///(//-6777)--/(///&/67,333337222+2457255558999=BBDCBCDBAA;;4;@@@5;:??AAAA50+0000>????@A>ABAA>?<?B<@99390099.9//(/;;;=,==577599:::;6>4968<)/,/8>>@=A:::@AB?B?BDC=A?=9=>?>AC@@AA??@???@AA@AA@<<;<6777>?<777@>@C=?@>9
@ATNG8:04663:05096
GATGGTAGTGTGTCTCTGAGAGTAGTACTCATTCGTTTCGGAAGAGACAGGTACGTTAATAGTTAATAGCGTACTTCTTTTTCTTGCTTTCGTGGTATTCTTGCTAGTTACACTAGCCATCCTTACTGCGCTTCGATTGTGTGCGTACTGCTGCAATATTGTTAACGTGAGTCTTGTAAAACCTTCTTTTTACGTTTACTCTCGTGTTAAAAATCTGAATTCTTCTAGAGTTCCTGATCTTCTGGTCTACTACACTGTACTCTACCATCGTTATCGGAAAGTCT
+
;55<8=BCCDBBBCBBBDBBBEDDCBBCCCBB@BBBB<BB?B?CBBBCBB?BDDDD?E@G@@@@D@EDCBBBCCC@CCDDC1CD?CBCB=BCDD@DBC@CC?BBBBCE@CCBBBBBD@DCC?C?CCCCCCBC?BBCD?CBCBDCCCBBBCCBBBB@DCC?CC@B@BBBCDBBDF@D999949<@;@@@@@0@@@BB=BBCBBCCCBB@BCCC5CBBBC@C@BB@BBBBCBA?B@BBBCCC>??G@BBACCCCCCCCBCCCCCCCC@CBBBB@CCBB@BB<A???
@ATNG8:04664:05105
GATGGTAGTGTCAGTGCGCGTCGTCCAGAAGATCAGGAACTCTAGAAGAATTCAGATTTTTAACACGAGAGTAAACGTAAAAAGAAGGTTTTACAAGACTCACGTTAACAATATTGCAGCAGTACGCACACAATCGAAGCGCAGTAAGGATGGCTAGTGTAACTAGCAAGAATACCACGAAAGCAAGAAAAAAGAAGTACGCTATTAACTATTAACGTACCTGTCTCTTCCGAAACGAATGAGTACTACTCTCAGAGACACAATCGTTATCGGAAAGTCT
+
AAAB?BBABBA;;6BCBBCCCCDCCACCE@CJFD:::;>AACBCBC@CC@CA;;;BBBBB2@=??9::@CBBBB9@?;::::*:B>@5;;;-;FF@CCDFCBB;;7;?@@<@BB@BCBBBBCCGCCCBCCBB?CB;:7;BB@ABDC=A>A;;7;AABBCBC@BBBBCE?BB?BBB@BBBCC>B@>999::99%9A;::99B>?@@<?;===?9=8=<@@@=AA@???B@C@BBB=BBB?AADAABCCCBBBBBBBBFCBC>>;>?BB=AABA:==8===:
@ATNG8:04665:05083
GATGGTAGTGATACAGATCAGACACCAGAAGATCAGGAACTCTAGAAGAATTCAGATTTTTAACACGAGAGTAAACGTAAAAAGAAGGTTTTACAAGACTCACGTTAACAATATTGCAGCAGTACGCACACAATCGAAGCGCAGTAAGGATGGCTAGTGTAACTAGCAAGAATACCACGAAAGCAAGAAAAAAGAAGTACGCTATTAACTATTAACGTACCTGTCTCTTCCGAAACGAATGAGTACGTGTGCGACGTGTCTCCTACCATCGTTATCGGAAAGTCT
+
<@>>7<;>ABB@@@DCBCBBBBABA@CCB@BBBB@@:>.455;;<=:;<>A?A@997333$3,399333<8;?@878:BA@@16966:??A2AABACCCBBBCBD@C@DD@G;<;;BCBBCBDBBCBBCBCC?CABA7<;BB;;;@=A=@;:49BABBCCD?AAB????A@=@BA7<=@@@9>==8789999%8>99@<BA=>@9=A==9<<0:5;;@@A?AAAA@993817<<5;=?4<8;;>777=<777888355887=;88505955:8;8887;;5;///
@ATNG8:04666:05116
GATGGTAGTGCGTGAGAGAGAGACCCAGAAGATCAGGAACTCTAGAAGAATTCAGATTTTTAACACGAGAGTAAACGTAAAAAGAAGGTTTTACAAGACTCACGTTAACAATATTGCAGCAGTACGCACACAATCGAAGCGCAGTAAGGATGGCTAGTGTAACTAGCAAGAATACCACGAAAGCAAGAAAAAAGAAGTACGCTATTAACTATTAAACGTACCTGTCTCTTCCGAAACGAATGAGTACATAGATATACGTATAGCTACCATCGTTATCGGAAAGTCT
+
955C:>CCCDDBBBBDBBBCBB9996;AA=BCBC;;9;?@@?A@>B>;:89=AABBBCGG1@=@BBCCBB@??<5==;;;;;$9;5:999;0;A=?@A;CCBBA@?@@CCACBC@BDBBCCECBBBDDBBBC?AA@@<@@BBCBBA>B@CCB@DBBCCCCA>ACBCCC>AB@CAA=@A989+3333377799%9?;ABBDCC@??;?=@>>A188*8>@;;9;BBB:::6:48@@9??@=@@ABDBBBBBBEHDB?;;@DCB>==>@=A@@?B?B>AA=BE9>;88
@ATNG8:04672:05097
GATGGTAGAGAGAGCTCTCTCATCGTACTCATTCGTTTCGGAAGAGACAGGTACGTTAATAGTTAATAGCGTACTTCTTTTTCTTGCTTTCGTGGTATTCTTGCTAGTTACACTAGCCATCCTTACTGCGCTTCGATTGTGTGCGTACTGCTGCAATATTGTTAACGTGAGTCTTGTAAAACCTTCTTTTTACGTTTACTCTCGTGTTAAAAATCTGAATTCTTCTAGAGTTCCTGATCTTCTGGTATACACACTCGCTCGCTACCATCGTTATCGGAAAGTCT
+
;55<8>BCBCCCCCC9;=BCCBEICBBBBGCC@CCCC=CC=A>@BBBDCC@CDBBB?A?@ACC?C?ABBBBBBAB?BBBBB1BB>BBBB>BBBA=ACC@BB<@@BBBB?B?A@BBBB>@==;C;<;;A>>>A;@A>>688>>>8:8AAAAA::8@:<<<:>>:><A???CA?==6==<=<2<9=8;<;;;+;===>3>878;;@>?A5:::;.;;;;A;>;>@<@@@@@>><A<AAAA=>:>>B=?>??>>>==>>AA??>>?@A=@@@==:=AAA<AA:A>>=
@ATNG8:04682:05090
GATGGTAGATACTCGCTGATACACCCAGAAGATCAGGAACTCTAGAAGAATTCAGATTTTTAACACGAGAGTAAACGTAAAAAGAAGGTTTTACAAGACTCACGTTAACAATATTGCAGCAGTACGCACACAATCGAAGCGCAGTAAGGATGGCTAGTGTAACTAGCAAGAATACCACGAAAGCAAGAAAAAAGAAGTACGCTATTAACTATTAACGTACCTGTCTCTTCCGAAACGAATGAGTACTGTATCTATGTGTGCGCTACCATCGTTATCGGAAAGTCT
+
:::>:>CABABBBBBBBCCCCBBBD>DCC@BCCC@?>@?AAAABBB?AD?B?BBBBBBBB3B;>>BAAABEBBB>BCFCCCC1CC:;8;CB7AAA@CDCDCBC@A=@@BB@BBC@CCBBBCCDCBBCBBBDD?CCBB?BCDBBBAA>B?CBB@CCCCCBDD?BBBBBC?BB?>>?;??AAA;@??;99::9:%:?>?AABDBBBB:>:=>BB:=:<>B@@>@D???BB?B?BBC=::9=@AABCBBCBAAAB@AABBBBBB@@@A@<@???B;>>;;7;C7A888
@ATNG8:04688:05098
GATGGTAGTCTCAGATAGTCTATAGTACTCATTCGTTTCGGAAGAGACAGGTACGTTAATAGTTAATAGCGTACTTCTTTTTCTTGCTTTCGTGGTATTCTTGCTAGTTACACTAGCCATCCTTACTGCGCTTCGATTGTGTGCGTACTGCTGCAATATTGTTAACGTGAGTCTTGTAAAACCTTCTTTTTACGTTTACTCTCGTGTTAAAAATCTGAATTCTTCTAGAGTTCCTGATCTTCTGGACGACGCGCACTGACACTACCATCGTTATCGGAAAGTCT
+
444:5<AB;;<BBBCDCDBBBFDECC@@@@;;6<BBD=DD?B@CCCAABCADCBCD@E@BBBB@B?BB@A@DBBB>AAAAA0?B=@@DC>BCCJ@CCDABB:;;CBBBACDCBBBCC@CCC@C?BB@;;;A@;@A;;6;CB@@ACCA@ABBABAC@DBB@CC@C?BCCBBBDCC?ABBCD7B8<7<BDBB0AAAAA0;<CBBABBBB6;;;;*;;;;B=@=AB>AACBABB>@=@AABAA?BBC@CG;;;CCCCD;<;CCCCCBB?B@@@C>AACC@BC>BBA@
@ATNG8:04688:05118
GATGGTAGTACATGATAGACGACACCAGAAGATCAGGAACTCTAGAAGAATTCATGATTTTTAACACGAGAGTAAACGTAAAAAGAGGTTTTACAAGACTCACGTTTAACAATATTGCAGCAGTACGCACACAATCGAAGCGCAGTAAGGATGGCTAGTGTAACTAGCAAGAATACCACGAAAGCAAGAAAAAGAAGTACGCTATTAACTATTAACGTACCTGTCTCTTCCGAAACGAATGAGTACTATGTAAAGCTCTATACTACCATCGTTATCGGAAAGTCT
+
:<>>@EDDBBBBBBBBCCCDBCCBF?BCC=@AC::97?<@CBBBBB?@@<<:=00/0////$/17::<===:BB@<A@A@DFA00006?>:.:9:5;:;;;<;:::(7/3;6=<;7;===BCCBBBCCCCCDC?BA::6;ABCCBBB?CACAB?ABBBCCDC@BACCCD>???BCB>AAA@C=@=>8<<==>.?B>AAACBCCCC?B>AABA:>:<>BA@=@C@@@AA6;6;@@9A;;9;AACC@@??AA999+:9:9@ABABBBB>@@>00*0:6616:1=::;
@ATNG8:04694:05082
GATGGTAGGACGAGCGTCTGAGAGGTACTCATTCGTTTCGGAAGAGACAGGTACGTTTAATATGTTAATAGCGTAACTTCTTTTTTCTTTGCTTTCGTGGTATTTCTTGCTAGTTACACTAGCCATCCTTACTGCGCTTCGATTGTGTGCGTACTGCTGCAATATTGTTAACGTGAGTCTTGTAAAAACCTTCTTTTTACGTTTACTCTCGTGTTAAAAATCTGAATTCTTCTAGAGTTCCTGATCTTCTGGGTGCGCTACATTCTCTCTACATCGTTATCGGAAAGTCT
+
@CEH@DBA>:;;>;5444444444.444455516:::1//)/)/9:6-//2//////)/2/5599.4.4::::54.595555555#599099990;<:;6;555)59.55<<<@9ACBCBBBB<??@>B>BCDCCDAA=AAA@<@@@@@AAABBAAACBBB@;;9ACC@D@CBBAABCBA?@:;;;;*;;@9;:999'99AAD=C9:9955955.5555$555594;4;<7599995>595;=655<9<=>>599996@@B@C=@??@A995999;?;>@99299,9@9;
@ATNG8:04699:04490
GATGGTAGCTATACGTATATCTATGTACTCATTCGTTTCGGAAGAGACAGGTACGTTAATAGTTAATAGCGTACTTCTTTTTCTTGCTTTTCGTGGTATTCTTGCTAGTTACACTAGCCATCCTTACTGCGCTTCGATTGTGTGCGTACTGCTGCAATATTGTTAACGTGAGTCTTGTAAAACCTTCTTTTTACGTTTACTCTCGTGTTAAAAATCTGAATTCTTCTAGAGTTCCTGATCTTCTGGAGATATCATCAGCGAGCTACCATCGTTATCGGAAAGTCT
+
0//869@A?AA>BBBBBCCCCEDCCC;;;DCBACCCC?CDAD?CCCCCCBACBBBB@CADBBB@C?;;;@?<<==8BB===+?=4=3333&3;:<7AAA<??????B??>?@AABBBBAFED@B@BB@??;;;<A@>>:==>>>;;;>BBAA;;;><>=>=AA<@<?@@AA@@;;6;????5?:=9;;;;;+;>==>8>===@?<9//*/<;<,;7;;B=B=BB;>>=A>>><A=AA96//*/<<7:>>>>C???@A><;;@@@BB<@==>>9=?@>;?>3::::
@ATNG8:04712:04483
GATGGTAGTATATCGCGTCGCTCCAGAAGATCAGGAACTCTAGAAGAATTCAGATTTTTAACACGAGAGTAAACGTAAAAAGAAGGTTTTACAAGACTCACGTTAACAATATTGCAGCAGTACGCACACAATCGAAGCGCAGTAAGGATGGCTAGTGTAACTAGCAAGAATACCACGAAAGCAAGAAAAAGAAGTACGCTATTAACTATTAACGTACCTGTCTCTTCCGAAACGAATGAGTACATAGATATACGTATAGCTACCATCGTTATCGGAAAGTCT
+
=;;A?BCCBABCCBBBCBBCAABFBAAA;;;B;;5<>A@@AABB?AC?C?CBAAAAAA.?;@@@??>AABBB>BCCCCCC3A@<>3999+9@@?B???=A=:;5:97808;;5;;>???>>?>>>@@@??<@AAB=A;;;???@<><>AC?CA>ACAAA:>>>@BB?BA?A@A>ABBBC<A@=:88888(8:4;=>>>?@>=:=:>:::0708:;;>;>======:>>ABB:;??@BBBCAAABB>@ACDD?@@??????AAA=A>><>;>@AA;AA:@@67
@ATNG8:04713:04520
GATGGTAGCACGACACGACGATGTGTACTCATTCGTTTCGGAAGAGACAGGTACGTTAATAGTTAATAGCGTACTTCTTTTTCTTGCTTTCGTGGTATTCTTGCTAGTTACACTAGCCATCCTTACTGCGCTTCGATTGTGTGCGTACTGCTGCAATATTGTTAACGTGAGTCTTGTAAAACCTTCTTTTTACGTTTTACTCTCGTGTTAAAAAATCTGAATTCTTCTAGAGTTCCTGATCTTCTGGCTCTCGTAGACAGATACTACCATCGTTATCGGAAAGTCT
+
?88:7<B:;6;>==;;;=5666<=@@BB=BCC?CBBB>BC@C@CCABBFC@BBBCC?B>BAA@9@?BA???====9<<>==+::68@A=3;;;;5:===BB>BBBA@A>A@@BBBBB?BCC?B?@@/007896@><==AA@===????AAA>>>@<888===:>=>>>AABAAB<;;;GE;D:=8====<*<>8888)878;;>==<=088888%89:;;<?<@B=AAAAAAA=A<AA@B==:=??;??>>>BABAAA=:::A@>@A>>>=@@<<==A<@@9@@@@
@ATNG8:04717:04522
GATGGTAGCACGACACGACGATGTGTACTCATTCGTTTCGGAAGAGACAGGTACGTTAATAGTTAATAGCGTACTTCTTTTTCTTGCTTTCGTGGTATTCTTGCTAGTTACACTAGCCATCCTTACTGCGCTTCGATTGTGTGCGTACTGCTGCAATATTGTTAACGTGAGTCTTGTAAAACCTTCTTTTTACGTTTACTCTCGTGTTAAAAATCTGAATTCTTCTTGAGTTCCTGATCTTCTGTCTCTCTCTCACGCACTACCATCGTTATCGGAAAGTCT
+
:55<9=CBBCC;66BAD@;;66CCCCCCBC99=;CDF?ECACACCCBBBC?CCDCC?C@CCBB?B?BBCCCCCCA?AACCC1>>==BCD>CABB?BBC>BC>AA@BCB?BABBCAAA<ABB>B>BB>BB?==:=A@A:==BAA@??@@AB>>>@@<AAA=AA<A<A>>?@@@BB<AAABB5B;?;??AAB/A>6660666///>==A=@???/?@@>>;><;;7;?:>?>><><@@@@>>:>BBB@>?>@@AAAAA?@?>=<@:<<<==8>>>@<;;6=9//
@ATNG8:04733:04526
GATGGTAGTATATCGCGTCGCTATCCAGAAGATCAGGAACTCTAGAAGAATTCAAGATTTTTAACACGAGAGTAAACGTAAAAAAGAAGGTTTTACAAGACTCACGTTATCAATATTGCAGCAGTACGCACACAATCGAAGCGCAGTAAGGATGGCTAGTGTAACTAGCAAGAATACCACGAAAGCAAGAAAAAAGAAGTACGCTATTAACTATTAACGTACCTGTCTCTTCCGAAACGAATGAGTACTACTCTCAGAGACACACTACCATCGTTATCGGAAAGTCT
+
////)/7<:ABC;;;;<=<566>55.59:44=??@@=@=CCDAAAB?BA5:499.49:@@@+>96556::<<<<:243444444#44.439;=0===5///////79.56=>8=BB89:@;<<>>;;;;;;;;;8<::=27::00///)58=:;9;=AB>?;??BBBCBB@AA=@A<6@<::=3:771777899%9>:>ABCBBBAA>;799>A1918:@@@=B:99=<;1838>><?BB??>>@>?=??>><B@@@BB><<@?>><<77775?688/-)--)---8
@ATNG8:04734:04525
GATGGTAGCTCGCTGATGATATCTCCAGAAGATCAGGAACTCTAGAAGAATTCAGATTTTTAACACGAGAGTAAACGTAAAAAGAAGGTTTTACAAGACTCACGTTAACAATATTGCAGCAGTACGCACACAATCGAAGCGCAGTAAGGATGGCTAGTGTAACTAGCAAGAATACCACGAAAGCAAGAAAAAAGAAGTACGCTATTAACTATTAAACGTACCTGTCTCTTCCGAAACGAATGAGTACTACTCTCAGAGACACACTACCATCGTTATCGGAAAGTCT
+
////)/:?@::::>;:559;>>999.5;;6;>>CBC?D>@@BB@??:<<29.4439:<<<+<8=::::<<<987.3344444$44.4.55505<=9;;;666=<<8=;??:==>;====666>69:A?>B9;69AAA?B:9:@@@C@D@C@@>@BBABBCC?AAA@??;>>9;==177BCC;===;><@?@>'8723???BBA@@48159==19:/::@@?<@@?@@??>A=ADB>???>???@@??@AA999??BBBBBBBB=;?>897669/8:55-56(6925
@ATNG8:04737:04527
GATGGTAGAGAGACTGTAGCGCACCCAGAAGATCAGGAACTCTAGAAGAATTCAGATTTTTAACACGAGAGTAAAACGTAAAAAGAAGGTTTTACAAGACTCACGTTAACAATATTGCAGCAGTACGCACACAATCGAAGCGCAGTAAGGATGGCTAGTGTAACTAGCAAGAATACCACGAAAGCCAAGAAAAAGAAGTACGCTATTAACTATTAACGTACCTGTCTCTTCCGAAACGAATGAGTACCTCTCAGACGCTCGTCCTACCATCGTTATCGGAAAGTCT
+
455>:>DBBDCBBBA@@@@ACCCBB<BCB=@@@@@@2:.9?@@@AA@CC?B>A@>9999:)9<A@@?=;=<3333&339:;<<+=>9=5;;;0;;A?AACC:;5992909@=ACC;?A?CCBBB??@>CB:;9=A;9;@CCBCBECC?@=B00+0@><<CCC?BBB@?@?>><>>=190000*//)/9::::;,:;7?A?<>@B>D<A:=<==5;49=BBA?BA@@???181777*337-8;;>ACD<?@BBBBBBBCC657@;>;:5;856@>BBBD?CC=BBBB
@ATNG8:04740:04480
GATGGTAGAGAGAGCTCTCTCATCGTACTCATTCGTTTCGGAAGAGACAGGTACGTTAATAGTTAATAGCGTACTTCTTTTTCTTGCTTTCGTGGTATTCTTGCTAGTTACACTAGCCATCCTTACTGCGCTTCGATTGTGTGCGTACTGCTGCAATATTGTTAACGTGAGTCTTGTAAAAACCTTCTTTTTACGTTTACTCTCGTGTTAAAAATCTGAATTCTTCTAGAGTTCCTGATCTTCTGGGTCTACGCTCGTCGCGCTACCATCGTTATCGGAAAGTCT
+
??@C@CAAAC9:;;9;@A@BCBBA@@<@@A@A=BCBB>BC@C@BBBCBDCACDCBC>A;@@;;097>;@???BAB?@@?>?,<;6?ABB=BCBC@BBB?AB798?B@A=BAB??>BB@BB@<@7;;>===>@=AAAD=@@@@;;;??@??@BBAA<===<AA=A:??A>>>?>=:<88888(89>488888(8<988-68=<89///603997+7///<6=6CC=AAA?;<;=@=???@;;5;;??7;;;???>>>>>>>@C;;;B=;::??;:<<A=BD;>>>>
@ATNG8:04742:04488
GATGGTAGCGCACACATAGATACAGTACTCATTCGTTTCGGAAGAGACAGGTACGTTAATAGTTAATAGCGTACTTCTTTTCTTGCTTTCGTGGTATTTCTTGCTAGTTACACTAGCCATCCTTACTGCGCTTCGATTGTGTGCGTACTGCTGCAATATTGTTAACGTGAGTCTTGTAAAACCTTCTTTTTTTACGTTTACTCTCGTGTTAAAAATCTGAATTCTTCTAGAGTTCCTGATCTTCTGGTGTATCAGCGATTATCTACCATCGTTATCGGAAAGTCT
+
355>7=BC;<6A@@CCCFDHHBBACC@@@DCB?BAAA9@@<>5>=@=BCC@AB?B@=A?BCBB8:6;AAABBBAC=;;;;.9B9?>AA<A@A?9>599,9A9@AA@BC@CBCCDIAA?A@B=A>ACCDCCBC?CCCCACCCCCJCCCBABFCCBB?CCC@CB@B=@@ABBBCCD@CDCCC9@;@;;;;;;;;#;@BCB>BBBBCFCBCBACCCG5FBBCE7;7;B?BCCCBBB?B?BBBDBA=A:;6;BBBCCBBBBAA=AB@@@C@CCBBD@CCBB?AA9?@@@
@ATNG8:04699:04538
GATGGTAGATACTCGCTGATACACCCAGAAGATCAGGAACTCTAGAAGAATTCAGATTTTTTTAACACGAGAGTAAACGTAAAAAGAAGGTTTTTACAAGACTCACGTTACAATATTGCAGCAGTACGCACACAATCGAAGCGCAGTAAGGATGGCTAGTGTAACTAGCAAGAATACCACGAAAAGCAAGAAAAAAGAAGTACGCTATTAACTTATTAACGTACCTGTCTCTTCCGAAACGAATGAGTACACACTCTCATATGACACTACCATCGTTATCGGAAAGTCT
+
CBCC@CCA@ACCD@AAABHCCBCCD?CDC@BBCBBB@C@BBB??@BAAA>A<??999:::99"95@;=B;;C==CC<@?9;;;;);?<A=CCCC3CBB?BCBBCCCBB@BCC?CCB@BCCCCCCCCCCDECC@@??ECC?BBBBBB@@<@=@BB?BCABACCC?CAABBB?AA>ABA<>?:999+99:9999999%9>;=@@ABBBBB4945515@18/9ABBB@CBBBB;93::===6;:959BCCCCCCCBBBBBBBBBBBBBBBB@@>?BC::9;BCB@BD?B???
@ATNG8:04704:04553
GATGGTAGGAGACACGTCGCACACGTACTCACTTCGTTTCGGAAGAGACAGGTACGTTTAATAGTTAATAGCGTACTTCTTTTTCTTGCTTTCGTGGTATTCTTGCTAGTTACACTAGCCATCCTTACTGCGCTTCGATTGTGTGCGTACTGCTGCAATATTGTTAACGTGAGTCTTGTAAAACCTTCTTTTTACGTTTTACTCTCGTGTTAAAAATCTGAATTCTTCTAGAGTTCCTGATCTTCTGTGTCGTCTGATTCATGTACTAATCCATGGTTTACTCC
+
///:699<7<<???555<:::?<<=<<:<>0//49//0+/:27)///9::=7;;<>?@;@@BBCE?C?B<;:?A@:@<;:;:;)00)////(/78;1833-382773333.3;8788884:;;8><9;==:;;@<AA>=:====897>>A;;:?;;;58684::/8067:<9998868>>AA2A;A952255'295555&5665559:55/3555'3...83;6??;=888;;;15/5///372;///67556,,,,,(,2559;;><0552665045.5667(
@ATNG8:04709:04531
GATGGTAGGCACTGCGCACACATCCCAGAAGATCAGGAACTCTAGAAGAATTCAGATTTTTAACACGAGAGTTAACGTAAAAAGAAGGTTTTTACAAGACTCACGTTAACAATATTGCAGCAGTACGCACACAATCGAAGCGCAGTAAGGATGGCTAGTGTAACTAGCAAGAAATACCACGAAAAGCAAGAAAAAAGAAGTACGCTATTAACTATTAACGTACCTGTCTCTTCCGAAACGAATGAGTACACATCGTCGTGTCGTGCTACCATCGTTATCGGAAAGTCT
+
4::<=BA@4:;55:>@@@@@ACBCC=CBB?BBBDBB?B?AAC;;;C@CC@C?;;::4==='>7>?<A@ABBC?B=@@@A@@?,?@;@5;;;;$5995<666<@66;?B?BD@DCC@EBCBCCCBBCBHBCCDE?AB;;7;AA>AB9:3;<@@A?BAA@BD??=?@??;;6777)7<;<>>7778*9<<5777787$7>8=?=BBA<<<,/+/:<<(/)/8;;@=@A@@>==6:4989697703<<??@@AAAAABAAABBB@BB@==>B>B>>>D@DDBB?AB=A:99
@ATNG8:04711:04550
GATGGTAGTATCTGCACACTCTGTCCCAGAAGATCAGGAACTCTAGAAGAATTCAGATTTTTAACACGAGAGTAAACGTAAAAAAGAAGGTTTTACAAGACTCACGTTAACAATATTGCAGCAGTACGCACACAATCGAAGCGCAGTAAGGATGGCTAGTGTAACTAGCAAGAATACCACGAAAAGCAAGAAAAAGAAGTACGCTATTAACTATTAACGTACCTGTCTCTTCCGAAACGAATGAGTACACACTCTCATATGACACTACCATCGTTATCGGAAAGTCT
+
////)////777944///////7///)/:;)////9<8=:=>>666>9<<;>:::<00000)0+00///38:;;;133944444#44.47;==2>=?9==<@@@9594949:7:::0544444559;<<=<;;;<<949:955<<:<>./)///)/;77=:9:4:>99;?8?==>876773333&333,33888'9<288887798848799;;49275::?=AA???A@<@=AAB=BBB>AABBBBCFAAABBBBBBBBBBCBBBBB?ABA@A=AABB?BC>B:::
@ATNG8:04723:04552
GATGGTAGACGACGTGTGCTCTCTCGTACTCATTCGTTTCGGAAGAGACAGGTACGTTAATAGTTAATAGCGTACTTCTTTTTCTTGCTTCGTGGTATTCTTGCTAGTTACACTAGCCATCCTTACTGCGCTTCGTTTGTGTGCGAACTGCTGCAATTATTGTTAACGTGAGTCTTGTAAAACCTTCTTTTACGTTTACTCTCGTGTTAAAAATCTGAATTCTTCTAGGAGTTCCTGATCTTCTGGTCTACTACACTGTACTCTACCATCGTTATCGGAAAGTCT
+
34;<7:<@>55/:::@0//779/55>@955955.6=@D<@@=A?BBCCDCC?A@A::69;?>CD=@655BBCBB<A?BBBBB1@@6=//(/7787=<<9<=7=@@CCC?BBBB:99=8?>>:>:>;;;?A==:>@AA9=><?>?:;5:<7766--(-(-6025.7:;>??=<<=<697676'57=6<999-:::=@-//;888/75517==A.8552938368266--(---2827333..(..5433355-------7633588;6?855@9<988/55.5/..
@ATNG8:04725:04554
GATGTAGAGAGAGCTCTCTCATCGTACTCATTCGTTTCGGAAGAGACAGGTACGTTAATAGTTAATAGCGTACTTCTTTTTCTTGCTTTCGTGGTATTCTTGCTAGTTACACTAGCCATCCTTACTGCGCTTCGATTGTGTGCGTACTGCTGCAATATTGTTAACGTGAGTCTTGTAAAACCTTCTTTTTACGTTTACTCTCGTGTTAAAAATCTGAATTCTTCTAGAGTTCCTGATCTTCTGGGCAGACTCTCACACGCCTACCATCGTTATCGGAAAGTCT
+
BBCBCCBBCBCCDC?@@CDDDCCCBBCCCBB@BCCC?CC@C@CDCBBCC@DDCBA?B@CCCD@C?DBBBCCDBB?99:::'9<8>98927BAA@BBB?BB<>=ABBB>@@CCAAAA>BBB=@=<@@@==;@;@AA?9>>>==<??AAAAC<>>>99<<=AA=A9>>???A>>>=AAAAA5A=D<<<9<9*;=;99/;<;678@@@@;>>>>/>???@<@=;;8;BAA=8838;??AAA@<>>??5>::9==>>>AAAAAA<AAA<:::<?:<<>@<@E:C@<=
@ATNG8:04731:04571
GATGGTAGCATCATGCATATCTCACCAGAAGATCAGGACTCTAGAAGAATTCAGATTTTTAACACGAGAGTAAACGTAAAAAGAAGGTTTTACAAGACTCACGTTAACAATATTGCAGCAGTACGCACACAATCGAAGCGCAGTAAGGATGGCTAGTGTAACTAGCAAGAATACCACGAAAGCAAGAAAAAGAAGTACGCTATTAACTATTAACGTACCTGTCTCTTCCGAAACGAATGAGTACGATGAGAGAGCTCTCTCTACCATCGTTATCGGAAAGTCT
+
<<::<?@A?@BBA;95>CB<9:@@A4;?;;;;CCAAAA00////96>==?AAA@??A?<):4888333?:::;3:<;9;;;*9@=@8BEG;DDD@DB;;9B?9976:=<=A9966?AABCCCBBAAABCBB?B;;;=@@AABABB?B?B;;6;A@@ABCC?CBCBBB?BB@FBA=@@:::,7<=:@CCCC3BB?AAACCC???:?>?;>A=B=;;@BB?BCCCBCBAD>@@C=BAA=A@@@@@@@A???EBCBAAABBB>>???<A=;;?>AABF?BB>BAAA
@ATNG8:04732:04573
GATGGTAGGACGAGCGTCTGAGAGGTACTCATTCGTTTCGGAAGAGACAGGTACGTTAATAGTTAATAGCGTACTTCTTTTTCTTGCTTTCGTGGTATTCTTGCTAGTTACACTAGCCATCCTTACTGCGCTTCGATTGTGTGCGTACTGCTGCAATATTGTTAACGTGAGTCTTGTAAAACCTTCTTTTTACGTTTACTCTCGTGTTAAAAATCTGAATTCTTCTAGAGTTCCTGATCTTCTGGGTCTACGCTCGTCGCGCTACCATCGTTATCGGAAAGTCT
+
344>9;:@<@00/788>??@BBBB@BBBDCBB?CBBB>BD?B?BDDCCCC?CCCCC?C@CCBB?B@CCCCCCCCEBCCCCC1BA=AABB;BB:;9;DC?CC;;;ADDEAICABBC;;:;DI?C?CHCCBAAC@BBCB@CCCAAA@@ACBBDCCCC@A@A>BD@D@CCCDCBB@@<@AB@A7A7;9;DGEE5CD;;;9<CCDDFECBB@BDCC5A;;=C@CACC@DCBBBBB?B?BAABBB?BABB=BAAABCCCCCBBCCDBAAC?A@A@A=ABBB@CC>BBBA
@ATNG8:04734:04542
GATGGTAGTGTGTCTCTGAGAGTAGTACTCATTCGTTTCGGAAGAGACAGGTACGTTAATAGTTAATAGCGTACTTCTTTTTTCTTTGCTTTCGTGGTATTCTTGCTAGTTACACTAGCCATCCTTACTGCGCTTCGATTGTTTGCGTACTGCTGCAATATTGTTAACGTGAGTCTTGTAAAACCTTCTTTTTACGTTTACTCTCGTGTTAAAAATCTGAATTCTTCTAGAGTTCCTGATCTTCTGGATGTGTGCGCAGTGCCTACCATCGTTATCGGAAAGTCT
+
ABAA?BBBCDBCBBCBAAABBE;;;BCCCB;;4;===6@A>A?ABBBDBB?AADCCAJAGCCC@CACCCCCAAAC><;;;;:$::@2@@B@;>>AA>A;;59B?AABDEIACCCGCCAB@ABD@D@CC:;:CBB>BCBD?;;;7;ABCBCBIDCB;;:;CC@AA?BABA@BBBCCIBBBBFI;A=@;<;;;:*;CCEG;;;BCAACBBA5;;;;*;@@AA6;5;B=@@@@@@C>A>ABBCB>;>00,0<<<=BBDCCFBBBC@BCC@CCAAC@CCCB=@@;@@@@
@ATNG8:04744:04534
GATGGTAGCTCACGTACGTCACACGTACTCATTCGTTTCGGAAGAGACAGGTACGTTAATAGTTAATAGCGTACTTCTTTTTCTTGCTTTTCGTGGTATTCTTGCTAGTTACACTAGCCATCCTTACTGCGCTTCGATTGTGTGCGTACTGCTGCAATATTGTTAACGTGAGTCTTGTAAAACCTTCTTTTTACTTTTACTCTCGTGTTAAAAATCTGAATTCTTCTAGAGTTCCTGATCTTCTGGCTCTCGTAGACTGATACGACCATCGTTATCGGAAAGTCT
+
344:7?CCABBABBBBABAGCCA@ACCDCDAB?ACCC=ABAFACECCBBB@BCC@@=A>BCCF@E?CCCA@ABBAACCCCC3??9<879829BBE@ABC?BB799@CBB?ABDBBBBB=A?B?C>A>@B@>>=;?CED7::AA@@@@D??>?@>>>:==><AA<A<>>>@@@A@@:>====/=9=9;;;;;.;@@CF6B888==>==<4;;::+9;;;?=D=8838>=><:;7:<A@@?BB7;;=8===:;:C:;;AAA@:;;BAA:>>A??;?AA>59;17///
@ATNG8:04744:04554
GATGGTAGTATAGAGCTCTACATAGTACTCATTCGTTTTCGGAAGAGACAGGTACGTTAATAGTTAATAGCGTACTTCTTTTTTCTTGCTTTCGTGGTATTCTTGCTAGTTACACTAGCCATCCTTACTGCGCTTCGATTGTGTGCGTACTGCTGCAATATTGTTAACGTGAGTCTTGTAAAACCTTCTTTTTACGTTTAACTCTTCGTGTTAAAATCTGAATTCTTACTAGAGTTCCTGATCTTCTGGTGTCTGATCTGTATCACTACCATCGTTATCGGAAAGTCT
+
@@CD:CBBBBBBBBCB@BBCEFB<;;;;599;2:;;;;*;?395;BBAABC@BBCBB@C@BBBA>A58:ABBAB><:?@B@BB)>?9;899,3<;<8<AC8CD<98:CBA>BBB:97AA;;;=,/*/<<<97//+/;9;5;AAAAAA>>?AAAA===<>>><??<A<AAA===AAA<A>>=>2>8><@@AAB.<<:::1;4:>=?;>?=>>0888)8898@9@9;:-//9998==:>:>>?>>>9==?:AAAAAB@@@A??>>===;===AAA>@;@B@@;>>6>::;
@ATNG8:04698:04586
GATGGTAGGACGGAGCGTCTGAGAGGTACTCATTCGTTTTCGGAAGAGACAGGTACGTTAATAGTTAATAGCGTACTTCTTTTTCTTGCTTTCGTGGTATTCTTGCTAGTTACACTAGCCATCCTTACTGCGCTTCGATTGTGTGCGTACTGCTGCAATATTGTTAACGTGAGTCTTGTAAAACCTTCTTTTTACGTTTACTCTCTTGTTAAAAATCTGAATTCTTCTAGAGTTCCTGATCTTCTGGTGAGATATGCATGATGCTACCATCGTTATCGGAAAGTCT
+
9;<>9>CA.444.4444:8::;<==:><AABBB=BABAA9AB?B@CC;;;BB@CDCCB@BACCDD@C?CCFCGGECC@CBKII5AA?BECC>CECC=@;;5<;4;;;DBC@CCCA@B:;6:@@<@?BBGCBACCGDBBB@GICCCABACCBBBBBBA>A<;:<E@C?DABAC;;;A=@;;;;.;;A;;;;;;*;@BBD=AAAAACC?CB?BBBB0@;;;B=B>BBACCCCAB@@C?BBBBCB=@ABACCDCBCCCCBBBBA@@CCBB>B<<;@?ACEG@CD>CBAA
@ATNG8:04708:04628
GATGGTAGTGCGTGAGAGAGAGACCCAGAAGATCAGGAACTCTAGAAGAATTCAGATTTTTAACACGAGAGTAAACGTAAAAAGAAGGTTTTACAAGACTCACGTTAACAATATTGCAGCAGTACGCACACAATCGAAGCGCAGTAAGGATGGCTAGTGTAACTAGCAAGAATACCACGAAAGCAAGAAAAAGAAGTACGCTATTAACTATTAACGTACCTGTCTCTTCCGAAACGAATGAGTACTACTCTCAGAGACACACTACCATCGTTATCGGAAAGTCT
+
3444.48<9;9C@EDCCBBBCDDID?CAA?ACCC;;9;8AAABFBB?ACAC?BBBBBBBB3@8BB=???><333(379<=>>+>>8<2444&5?@<@AAABAABB?B?BB>@A@=@DCDBBCDCCC;;;BCB@CBCB?BBBACAAD@D?C@@<@A;;;CCDADBB@A@<00-0@@:@A><<7<:=<>>>>?2?A?BBBBBBABB5:78@@B=B=A?B;<9<CA@===,0+0=>6@;;:;??BBCCBBBCCBBBBAAACBB@A:9989?>?B?B@@@<AA3::;;
@ATNG8:04712:04604
GATGGTAGGCGAGAGTGAGACGCAGTACTCATTCGTTTCGGAAGAGACAGGTACGTTAATAGTTAATAGCGTACTTCTTTTTTCTTGCTTTCGTGGTATTCTTGCTAGTTACACTAGCCATCCTTACTGCGCTTCGATTGTGTGCGTACTGCTGCAATATTGTTAACGTGAGTCTTTAAAACCTTCTTTTACGTTTACTCTCGTGTTAAAAATCTGAATTCTTCTAGAGTTCCTGATCTTCTGGTATACACACTCGCTCGCTACCATCGTTATCGGAAAGTCT
+
454>8=?@<@B@?ABCDCCCBCCCCCCCCC9989@@B8@@<@@CBCCCBB?BCB??>@@CCCC?C?CBBBBB??>;99::9:#8838778.7AAC@CCG@?=;=@@CBB?BBBBBBBB>BAA;A;???==<<<=AAAA8>>A@?@???@@@AA<<>;8:8<AB<@<@@@@@@A@@?6<<;/;4:4:::9-:@===8====@@@>><46666)7///>7<69838AAC===:=:=@BB@@7;;D>D@@@@@@>=;<AAAAA>>>><>:::D=:;;>:9@6@<</
@ATNG8:04721:04602
GATGGTAGCATCATGCTTATCTCACCAGAAGATCAGGAACTCTAGAAGAATTCAGATTTTTAACACGAGAGTAAACGTAAAAAGAAGGTTTTACAAGACTCACGTTAACAATATTGCAGCAGTACGCACACAATCGAAGCGCAGTAAGGATGGCTAGTGTAACTAGCAAGAATACCACGAAAGCAAGAATAAGAAGTACGCTATTAACTATTAACGTACCTGTCTCTTCCGAAACGAATGAGTACTATGTAGAGCTCTATACTAATCGTTATCGGAAAGTCT
+
748<7;AABBBBCBBBC@BBC@@AB=ABCAE@BBAA=@?AABBBBC?BBAD?==00/0/0$04;;7?:BB?;@D>A@;::;;*;A=@4;;;.;BD@C;;;BBBAB?C?;<:;DD@BBFECBBB;;;@CAABB?BCBC?BCDC@@?A;@>@;;7<AA@A;::?BCCBBB?BC?BBC?A?899+7;;6;;*//)/:59?@67;BB=:C?@?;??B@@?ABC@CC@@?BB?A=@==6=9958AACCCCBBAABCDDBBB>>>;;7772799@;??8859A9A:::
@ATNG8:04724:04595
GATGGTAGGACGAGCGTCTGAGAGGTACTCATTCGTTTCGGAAGAGACAGGTACGTTAATAGTTAATAGCGTACTTCTTTTTTCTTGCTTTCGTGGTATTCTTGCTAGTTACACTAGCCATCCTTTACTGCGCTTCGATTGTGTGCGTACTGCTGCAATATTGTTAACGTGAGTCTTGTAAAACCTTCTTTTTTTACGTTTACTCTCGTGTTAAAAATCTGAATTCTTCTAGAGTTCCTGATCTTCTGGTATACACACTCGCTCGCTACCATCGTTTATCGGAAAGTCT
+
344>9<BB?B@@@A@ABBBBBBBC?BBCCCBA>ACDD=CC=B?BCCCCCC@CCBBB?B>CBBBAC@CCCCBBCCD@@@@BBA)@@@CCEG?DDBB@BCC?CC?AABCCEBCCCCCCCD@B@@4990;CBBBCBC@BCCC@CBBBCCCCCDCBBBBCC?CBB?AB?A?CCCCCCCCC@BBBBB8@;A;;::::::#;BABB>ABCFDHGEBC@CCCC5C@@AA?A@BGGBBBDDBB?B@@>@A00+0<<8ABBDGBBCBBCCCBBBBCCC?AAA9;;7;ABCADE>EA:;
@ATNG8:04730:04606
GATGGTAGTATAGAGCTCTACATAGTACTCATTCGTTTCGGAAGAGACAGGTACGTTAATAGTTAATGGCGTACTTCTTTTTTCTTGCTTTCGTGGTTATTCTTGCTAGTTACACTAGCCATCCTTACTGCGCTTCGATTGTGTGCGTACTGCTGCAATATTGTTAACGTGAGTCTTGTAAAACCTTCTTTTTTACGTTTACTCTCGTGTTTAAAAAATCTTGAATTCTTCTAGAGTTCCTGATCTTCTGGGCAGACTCTCACACGCCTACCATCGTTTATCGGAAAGTCT
+
?@@E@DDBBBBCCCDD@@@CCDCCCCCCDCCB@BCCC=BB?C@@@@CCCD@DCCBB>B<>?BB@G?BB>AABBB@<@@@A@@&00)/66616@@:.3.//(/>+00:7;=299A>>?CB=AAB?B@CCB?=>>@;AA@@<>>>>@@AAA??@:89<<6:;?<@@<=<>>>@>A@@@<@AAAA6A<><>?AAAA(@>>??0?;;8??===>>4;;;<<'97:2>D=A?BB?BBCB>>>=A<@@CCA?398AA;A???;>>===@@?BA>==D@B?>;;;1;;=>:?C9??>>
@ATNG8:04731:04592
GATGGTAGTACATGATAGACGACACCAGAAGATCAGGAACTCTAGAAGAATTCAGATTTTTAACACGAGAGTAAACGTAAAAAGAAGGTTTTACAAGACTCACGTTAACAATATTGCAGCAGTACGCACACAATCGAAGCGCAGTAAGGATGGCTAGTGTAACTAGCAAGAATACCACGAAAGCAAGAAAAAAGAAGTACGCTATTAACTATTAACGTACCTGTCTCTTCCGAAACGAATGAGTACGATGAGAGAGCTCTCTCTACCATCGTTATCGGAAAGTCT
+
;C@?=>:8/////////:9://///3:7;5666>>B7:89BB>;;<:=B:A:@:944;;;$5.55:<=666IDC9A944444$4;6;.955&5:;6;??@@A=;;.:9=>:?99456<<?BBCCBBBBBBDC@BBBB7<;;@@>@A50+000+0>=<<=;@:??<ABD@AA=;;:<<=89:3:AA?AABAAA(=?9>?A@CB@AA7977BCC@C?BACAA;>@@@;99?B?BBC=BBB@DBBBBBBBAAACBCBBBBBB@@;;00/3=//3;6888=6;;3;333
@ATNG8:04738:04601
GATGGTAGTGTCATATGAGAGTGTGTACTCATTCGTTTCGGAAGAGACAGGTACGTTTAATAGTTAATAGCGTAACTTCTTTTTTCTTTGCTTTTCGTGGTATTCTTGCTAGTTACACTAGCCATCCTTACTGCGCTTCGATTGTGTGCGTACTGCTGCAATATTGTTAACGGAGTCTTGTAAAACCTTCTTTTTTTACGTTTAACTCTCGTGTTAAAAATCTTGAATTTCTCTAGAGTTTCCTGATCTTCTGGTATGACTAGTGTACTACTACCATCGTTATCGGAAAGTCT
+
355;7;<CDCDB===BCBBCBBBCBBBBBB@@=@@@@9@B<A<BB@@>;:5555555)5.599@2;59?=9966.5<7999999$544)499>>0<655055;7;=9>666;C;?@CCCBBD?BBB?B?BBBBBCCD?ABBA@BCCDCBDCCBAABBBBB>;;;=AA=A=AB?CBCCB;?;;::*99=244=9999#9:;;;)5.5::<<<<;926666'6//+-83891///88:887818.33===A577?;?AB>=AA;;;ABAA;;;@;;5;ACECIDCCC=AA.:999
@ATNG8:04739:04617
GATGGTAGTGATACAGATCAGACACCAGAAGATCAGGAACTCTAGAGGAATTCAGATTTTTTAACACGAGAGTAAACGTAAAAAGAAGGTTTTACAAGACTCACGTTAACAATATTGCAGCAGTACGCACACAATCGAAGCGCAGTAAGGATGGCTAGTGTAACTAGCAAGAATACCACGAAAGCAAGAAAAAGAATTACGCTATTAACTATTAACGTACCTGTCTCTTCCGAAACGAATGAGTACTGCGTCTCACTCTCGCCTACCATCGTTATCGGAAAGTCT
+
:;>C?CCCCCCCCCCCAAABCBEAA=@A;7<BHBBB?B?A@@@BA@?=??B>DBAAAAA@;%;7:<====CBBBB9==:<<<<*<C<><??@7@BB@CABADIDAA?A@BC@LCC?@@FBBCBDCCCCCCCA@9>@:96;ABBBDCC?B?B;;8;CCCECBC@CCBBBC@BC>A??<?DBBB=A993:=<=<,==9<<@AAABCC>A>ABAA6:5:;@BB@BAA@BBC>A=BBC=BBB@BCDCBBC??@DDBBBCDDCDDDC?CCC@D@??C@;::B@BB=B?::
@ATNG8:04747:04624
GATGGTAGCTCACGTACGTCACACGTACTCATTCGTTTTCGGAAGAGACAGGTACGTTAATAGTTAATAGCGTACTTCTTTTTCTTGCTCGTGGTATTCTTGCTAGTTACACTAGCCATCCTTACTGCGCTTCGATTGTGTGCGTACTGCTGCAATATTGTTAACGTGAGTCTTGTAAAACCTTCTTTTTACGTTTACTCTCGTGTTAAAAATCTGAATTCTTCTAGAGTTCCTGATCTTCTGGTATGACTAGTGTACTACTACCATCGTTATCGGAAAGTCT
+
///:6:<@;>BC:;6@565;=545<<;??BAB>C;;<;*;B=C?AAAC>BB?BAAAB>B@<;;B@D?C@?@@@@?@7?ABBC3A@?@00/8;<9>=>559@CCBBBB<?>;??897=?BB@D?CA>AAA>><@A??18888>>??@?@?>;::@:==D<==8=8=888;9:9:5799;;.<-6-55555'5:;9959==;<9<://(-666'2-/.725069+//9835717155575:.5597:779A8998:A998;////6386::<7:::?<==19///
@ATNG8:04698:04675
GATGGTAGGACGAGCGTCTGAGAGGTACTCATTCGTTTCGGAAGAGACAGGTACGTTAATAGTTAATAGCGTACTTCTTTTTCTTGCTTTCGTGGTATTCTTGCTAGTTACACTAGCCATCCTTACTGCGCTTCGATTGTGTGCGTACTGCTGCAATATTGTTAACGTGAGTCTTGTAAAACCTTCTTTTTACGTTTACTCTCGTGTTAAAAATCTGAATTCTTCTAGAGTTCCTGATCTTCTGGGTGCGCTACAGTCTCTCTACCATCGTTATCGGAAAGTCT
+
?<<B?BCC@GBAB;<:DCDCCCBC?CBBBBCB=????;@A?C@D@@@BCCABCCCD@C@CCBB@B@CCCDFDDCC@BBDDC1DD>@@CC>BBBD@DBCACJ?AAAA@BACCCCCCCC?@@C?B?CBBBB@@@@BBBC?CBBBCCCCDCCBBBBBC?CCC@BB@B?BBBBBCGCB>A;;;;.;=A=AAAAA,@CCCD>CCCCCGCBBB@DECD5LDEBB?A@CC@BCCCBBB?B?AAABBB=A;;;0<CBAAAA@@BCBAACB@AA?B;;;C@CBCC@CC=BC;;
@ATNG8:04700:04651
GATGGTAGCACGACACGACGATGTGTACTCATTCTTTTCGGAAGAGACAGGTACGTTAATAGTTAATAGCGTACTTCTTTTTTCTTGCTTCGTGGTATTCTTGCTAGTTACACTAGCCATCCTTACTGCGCTTCGATTGTGTGCGTACTGCTGCAATATTGTTAACGTGAGTCTTGTAAAACCTTCTTTTTACGTTTACTCTCGTGTTAAAAATCTGAATTCTTCTAGAGTTCCTGATCTTCTGGACGACGCGCACTTGACACTACCATCGTTATCGGAAAGTCTT
+
888<9<CBA<;56>5;5:5555449=>;?<>B:CD@D2CC:;::CBCBBB?BDCCC7916<<<8=266=@@A;44.444444#/717//)/::<:@?@@>C?AA?AAA>A?:>A?AA<8=@?C>BBBAA@@A>A977?BB>>>===???==8//:6///699383<9>>=;<99955577*78>:>CBBB.:;AAA9??B@>>=>>>5;;;:)7=<;=6=8;;5;>AB:;;:<8;=:;;:59AC=A:;;:?A@:;<?<>=<<//-3-333--*////6=>18>AA6
@ATNG8:04702:04658
GATGGTAGTATATCGCGTCGCTATCCAGAAGATCAGGAACTCTAGAAGAATTCAGATTTTTAACACGAGAGTAAACGTAAAAAGAAGGTTTTACAAGACTCACGTTTAACAATATTGCAGCAGTACGCACACAATCGAAGCGCAGTAAGGATGGCTAGTGTAAACTAGCAAGAATACCACGAAAAGCAAGAAAAAAGAAGTACGCTATTAAACTATTAACGTACCTGTCTCTTCCGAAAACGAATGAGTACGAGAGAGCACACGTGTCTACCATCGTTATCGGAAAGTCT
+
CDCA<AA<554544<=@;;<<;;;>:>??7;??CAB>B99:GEEEDACD@B=@@>:;;;;*;=?A<=BB=B=<>6;:<<>>>+54.4.555&5;;45555555555)549<3;;=9<ACCCCBBCDGCCCBEA;=000+0=@<<=:93:9=?@8@B?=??:::,8?==9:39913::4:=::::/9998778899%9@;A???A@@98098)9=>=:>===BCB@BCCB989:?:8889-8@@??@?BBC???CBB???BB::9AAA9:9>?A?==B?BAAA@DC?BBB?
@ATNG8:04704:04676
GATGGTAGTGTCAGTGCGCGTCGTCCAGAAGATCAGGAACTCTAGAAGAATTCAGATTTTTTAACACGAGAGTAAACGTAAAAAGAAGGTTTTACAATACTCACGTTAACAATATTGCAGCAGTACGCACACAATCGAAGCGCAGTAAGGATGGCTAGTGTAACTAGCAAGAATACCACGAAAAGCAAGAAAAAAGAAGTACGCTATTTAACTATTAACGTACCTGTCTCTTCCGAAACGAATGAGTACTCTCTCAGAGACACACTACCATCGTTTATCGGAAAGTCT
+
45:;5:@@:BBBCCCCCBBBCCCDE@ABB@AAABBCAC?;;;@@@C@BB?E?BB;;88898$96<;<@BAC???@8?496DEG1CA=?2:::*9@@=@CCB@BB:;69?@@=BBC?BBBBBBCCCCCCCFCCC?BDDD;;;DDDCBB?C@BBA?AAAAACCB?BBBBBB@BC<???;@@::99+9==9:::::9%9=;=978>=?868(89;9:=4<4<>ABA@BBCCAAB@C@BBB>BBB?BBBBECBBABBBBBBBBB>>?>>>AB=AA@89958>>A<A@:@;;;
@ATNG8:04705:04656
GATGGTAGGAGACACGTCGCACACGTACTCATTCGTTTCGGAAGAGACAGGTACGTTAATAGTTAATAGCGTACTTCCTTTTCTTGCTTTTCGTGGTATTCTTGCTAGTTACACTAGCCATCCTTACTGCGCTTCGATTGTGTGCGTACTGCTGCAATATTGTTAACGTGAGTCTTGTAAAACCTTCTTTTTACGTTTACTCTTCGTGTTTAAAAATCTGAATTCTACTAGAGTTCCTTGATCTTCTGGTGTCGTCTATCATGTACTACCATCGTTATCGGAAAGTCT
+
344<7<BC@AAABCCDBCCCEBBBCBBBDCBB@BBCF?CC@D:;99CCCD?CCGBA>B<;;9@;@<A@AAA@;;?5<2933&383373;;.;@>>9?893:@=@AA@@A?BBBBDBBB?CCD?B??>8;:>>>=BA@@=AAA===>>>????==<=8<=>:>>:>;>>>@@@@@E<>>>>>2>5:4:::::+:@AAA9>>>CB=@@@@@@8?ABB/B===A<@<;;;>??@9996<+/*/<=:;6///7:9:=@====A?????BAAAA=AAA>><>::;=AA:@@>>
@ATNG8:04713:04677
GATGGTAGTGCGTGAGAGAGAGACCCAGAAGATCAGGAACTCTAGAAGAATTCAGATTTTAACACGAGAGTAAACGTAAAAGAAGGTTTACAAGACTCACGTTAACAATATTGCAGCAGTACGCACACAATCGAAGCGCAGTAAGGATGGCTAGTGTAACTAGCAAGAATACCACGAAAGCAAGAAAAAGAAGTACGCTATTAACTATTAACGTACCTGTCTCTTCCGAAACGAATGAGTACATAGATATACGTATAGCTACCATCGTTATCGGAAAGTCT
+
A;?C>A@BDCBCBB@@@CCCCCAAA>BCCACCCD@@?AACCCBCBB@BB?B@@@<7799347BBCBBCAABCF>AA;<;<59C>C4;;7;BB=@@ABCEDCC@C@CCACCC@CBBCCCCCCCCCCCCCC@CCCC@BABBBCCC?C@CCC@BBBCCCCC?BBDDBB>??<?AA=@A@@@8::9:?ACCC3BB?B???BBBBB<?<?B>>:=9=ABBB>AAAA?@@;?;?AA=@AA?;;;CCCDBBBBBBCCCBBBABB??@@@<???AB?BCCC?DD>B888
@ATNG8:04715:04655
GATGGTAGTGCGTGAGAGAGAGACCCAGAAGATCTAGGAACTCTAGAAGAATTCAGATTTTTTAACACGAGAGTAAACGTAAAAAGAAGGTTTTTTACAAGACTCACGTTAACAATATTGCAGCAGTACGCACACAATCGAAGCGCAGTAAGGATGGCTAGTGTAACTAGCAAGAATACCACGAAAGCAAGAAAAAGAAGTACGCTATTAACTTATTAACGTACCTGTCTCTTTCCGAAACGAATGAGTACTATAGACTATCTGAGACTACCATCGTTATCGGAAAGTCT
+
;88?7:?BCBBB;;9BBBCAAA<;9)5;@6@AB0//9492998?;AA<@?@C@CBBBA?AAA%<8===BBBBBA@A;>:@<?>D1<?<;8@@@BB)BCCACCFCBBA00-0;@@<@@A<@AAAAAABBBCCCCCCD@CCCC?@A@BA??@;=;==>5:=C<@<CC?BBAAAA?BB?BBB<=>>>>5;;;5;<<<<.;A>BBBBBCDBB;?=?@;<<5;5;>CBB@BBBB@===,0,000+0>>:=???DCBBBCCBB=>=BBBBBCCCBBC=@@@00-0@@@=FE<B:;;
@ATNG8:04724:04644
GATGGTAGCTCTGCTCTGACTCTCGTACTCATTCGTTTCGGAAGAGACAGGTACGTTAATAGTTAATAGCGTACTTCTTTTTCTTGCTTTCGTGGTATTCTTGCTAGTTACTCTAGCCATCCTTACTGCGCTTCGATTGTGTGCGTACTGCTGCAATATTGTTAACGTGAGTCTTGTAAAACCTTCTTTTTACGTTTACTCTCGTGTTAAAAATCTGAATTCTTCTAGAGTTCCTGATCTTCTGTGCAGACTCTCACACGCCTACCATCGTTTATCGGAAAGTCT
+
@<@B?BCC;96=CCCCCCBBCBBBBA@?CBAB?BBBD=AB@B>AACBBBCBDDCCDAFBCCCB=B>;;9C@A@>@;====>,5924:::4<AA<:ECA??B<@@BBBCABBBDB@@B<@@A7;4;B;;;BBB<@@@@<ABCAA@@@;;:?@A@?@;@@?<@@@C?AB@@@BBBB?ABBCC9@;A=:;;;;*9ABCC;B:000000//49:::$/5955.55;;8BBB999B0949>=949499@BCBBBCDDA@@DCBB;;8;BB=@AA;<<0;BBB?CB=AA00
@ATNG8:04728:04630
GATGGTAGCTATACGTATATCTATGTACTCATTCGTTTCGGAAGAGACAGGTACGTTAATAGTTAATAGCGTACTTCTTTTTTCTTGCTTTCGTGGTATTCTTGCTAGTTACACTAGCCATCCTTACTGCGCTTCGATTGTGTGCGTACTGCTGCAATATTGTTAACGTGAGTCTTGTAAAACCCTCTTTTTACGTTTACTCTCGTGTTAAAAAATCTGAATTCTTCTAGAGTTCCTGATCTTCTGGGTGTATCAGCGAGTATCTACCATCGTTATCGGAAAGTCT
+
859B:=CBCCCHCCCCCBCCBCCAAACCC;;;=AIDD=CC?A?ACBBBBB@BBBBB@C?@A@D@C?CBCBBBBAA>@BCCAA(:929::8(3AAA@BBC???7::@A@A?BBBBBBBB?BAC?C@C?????<<:>ABA:A?@>;;;>@@AA><=<@59994:>:?=AAAA@@>>><A@AAA5AD:>>>ACC.>=<<?,77<:::AAAC=??@??(?><>?594:>8=>>A888<>=BEDB??;?@DD;<<<AAAABA@@=>=>??::3::;;=8=>;;5;=4=?A?
@ATNG8:04733:04634
GATGGTAGCACACGAGATCTCATCGTACTCATTCGTTTCGGAAGAGACAGGTACGTTAATAGTTAATAGCGTACTTCTTTTTCTTGCTTTCGTGGTATTCTTGCTAGTTACACTAGCCATCCTTACTGCGCTTCGATTGTGTGCGTACTGCTGCAATATTGTTAACGTGAGTCTTGTAAAACCTTCTTTTTACGTTTACTCTCGTGTTAAAAATCTGAATTCTTCTAGAGTTCCTGATCTTCTGGTGTCTGATCTGTATCACTACCATCGTTATCGGAAAGTCT
+
344;7:@@CBBCBBCBCCBBBBAAACCCCC@><>@A@8?A=B@HGCCCBB?BB@AA8;8;CBB?B@BCCFCCC5:5:A===+;:8@ABB=BDEE?B@?;?>9??ABCB>ABBBBBBB>CAA>A?AAABBB@A=A>>=6<=CC<<<=A@???>>==5;<=;?@<@<A@AAAA>>><?@@??2?5;6;<===,99676)//7///<>>>=@BBC/?>>>@<A;>?;??>>;;;>E=@@>?>B:>>A=>>>>==>@:;;;CCBB@A@@<=>=BB<@???<AA:@>==
@ATNG8:04733:04675
GATGGTAGTGTCATATGAGAGTGTGTACTCATTCGTTTCGGAAGAGACAGGTACGTTAATTGTTAATAGCGTACTTCTTTTTTCTTTGCTTTCGTGGTATTCTTGCTAGTTACACTAGCCATCCTTACTGCGCTTCGATTGTGTGCGTACTGCTGCAATATTGTTAACGTGAGTCTTGTAAAACCTTCTTTTTTTACGTTTACTCTCGTGTTAAAAATCTGAATTCTTCTAGAGTTCCTGATCTTCTGGCTCTCGTAGACAGATACTACCATCGTTTATCGGAAAGTCT
+
///:6;ACCBDBBBDCCCCDBCBCBCDCCC;;:;CCB>CC@B?BB@@@CE?B@>00+/274:<7>?BBBBB;;9B?BB@@@@&>>?6=BCD<BBDD@CCA=@D7;;AACCACCCCDIGEACCC@C?BBBBBBBB>BBBC@CCDCCBCBCCCBBBCCC@CBB@BB?B>BBCBBCCCC@BCCBB8B?B>A@EGGED#BBDDE;@@@B@AAACB@CECH3CAAAC=C?AFABA>>>00-0;AAAAAD?BBC?CBBCCGCCCCCCCCECCCCC@>>?;;;0;BBG@DC?C@;;
@ATNG8:04733:04676
GATGGTAGCGCACACATAGATACAGTACTCATTCGTTTCGGAAGAGACAGGTACGTTAATAGTTAATAGCGTACTTCTTTTTCTTGCTTTCGTGGTATTCTTGCTAGTTACACTAGCCATCCTTACTGCGCTTCGATTGTGTGCGTACTGCTGCAATATTGTTAACGTGAGTCTTGTAAAACCTTCTTTTTTTACGTTTACTCTCGTGTTAAAAATCTGAATTCTTCTAGAGTTCCTGATCTTCTGGAGATACACATGATACTCTACCATCGTTATCGGAAAGTCT
+
?::A?CB@ABBBBBBDDCCCCCCCCCBBBC;:8:BBA=BC?B?BCCCCCC?BCCCC?C?CCCC?B?BDCCBBBBB<99999*;B>B@@@<@ECCACCC@BCABABCCC@CDFCCBBB?CDD@D?CABBCAAB@CBCD?CBBBCBBBDCBBBBBBD@CCC?CC?C?CCDDCCC@@<?@@@B;?=?;::99999#:BBBD=A@DCCBCBBB@BHEG5EBCHC@C@CB@BCCCBBA@B@BBBCCD?BBB=BEDECCCBBCBCBBBCCBBB?CBBBC?CBBB?BD<AA88
@ATNG8:04739:04648
GATGGTAGATACTCGCTGATACACCCAGAAGATCAGGAACTCTAGAAGAATTCAGATTTTTAACACGAGAGTAAACGTAAAAAGAAGGTTTTACAAGACTCACGTTAACAATATTGCAGCAGTACGCACACAATCGAAGCGCAGTAAGGATGGCTAGTGTAACTAGCAAGAATACCACGAAAGCAAGAAAAAGAAGTACGCTATTAACTATTAACGTACCTGTCTCTTCCGAAACGAATGAGTACGAGAGAGCACACGTGTCTACCATCGTTATCGGAAAGTCT
+
CBA<7<<9;6===ABBCCCGGDCCC>BCB@BBBCBB?C>BBCCCCC@CC?B?BA?89999):;@ABBBDCBBAF>BABBAAA0@@=A5;;:&9@@;;@A@@B@9;8;?BB?BBB=@AAACDDCCFDDEDDDI@DC;;8;ABAAAAB?C@CBB?B<<:CDDD@BABBCC@;:98BB<BBB@@<@BB>BBBBC3BB?BBBBBB@@;*/*/9::6969>A@@7:;@@@??9?7;?@9<AA<?@@AABC???BBCCBBAAABBBBB????@;;AC?BC??<?B=AAA9
@ATNG8:04745:04652
GATGGTAGCGCACACATAGATACAGTACTCATTCGTTTCGGAAGAGACAGGTACGTTAATAGTTAATAGCGTACTTCTTTTTCTTGCTTTCGTGGTATTCTTGCTAGTTACACTAGCCATCCTTACTGCGCTTCGATTGTGTGCGTACTGCTGCATTATTGTTAACGTGAGTCTTGTAAAACCTTCTTTTTACGTTTACTCTCGTGTTAAAAATCTGAATTCTTCTAGAGTTCCTGATCTTCTGGAGATACACATGATACTCTACCATCGTTATCGGAAAGTCT
+
855>;ACCABBCBBBDDDECCBBCCCCBBC@?=@BBB<BB?B?BCBCHDD@CCBBA?@?CBCB6:6;;:@A995@;99999':@=@BCI@CBBCACCC?BB?BBBGCDADCCCCCCC@CDB@D@CCAA9:9BACBBB@CCCCCCBBCCCCCCCCBC@BB>AA?A>@@BBBBBBDBDCDDD;D@D?;;;;;*;BBAB>BCCCCCCBBB=@@@@0ABBCC@EADD@BBBC@@@@BABBBCBD?BBC?BBCCCCCCCCCCBBBBDDBB?B?@??<?BCC@DC>C>98
@ATNG8:04698:04708
GATGGTAGCGCATATCAGCGCAGCCCAGAAGATCAGGAACTCTAGAAGAATTCAGATTTTTAACACGAGAGTAAACGTAAAAAGAAGGTTTTACAAGACTCACGTTAACAATATTGCAGCAGTACGCACACAATCGAAGCGCAGTAAGGATGGCTAGTGTAACTAGCAAGAATACCACGAAAAGCAAGAAAAAGAAGTACGCTATTAACTATTAACGTACCTGTCTCTTCCGAAACGAATGAGTACTGCGTCTCACTCTCGCCTACCATCGTTATCGGAAAGTCT
+
C>CDHC;55;<ABBBBBBBAABCCH?;;;ADCCFAA?B?BCCCDAA=AB?A?BBBAAAAA2A?BCCCCCBFFCH>DCBBBBB5AA=B4:::6;AB?BCCCCCC;98:=AD@DCC?BBCBBBDCBBBAAACCCAGCCC>BBCBBCCC?B>B;:9;BCCCCCB@CCECCC?@@<@@@;?>::::-:999?BCCC3BB<>=CCCBBBB=?>?EBD>A>BBCCC@CCCCFDC@B@BDC>C;;7;@@?ABBAAABAAACBBABBBBC@DDD>B@@@B?BCCD@CC=CCCC
@ATNG8:04711:04683
GATGGTAGCAGACGTGACAGAGCGCCAGAAGATCAGGAACTCTAGAAGAATTCAGATTTTTAACACGAGAGTAAACGTAAAAAGAAGGTTTTACAAGACTCACGTTAACAATATTGCAGCAGTACGCACACAATCGAAGCGCAGTAAGGATGGCTAGTGTAACTAGCAAGAATACCACGAAAGCAAGAAAAAGAAGTACGCTATTAACTATTAACGTACCTGTCTCTTCCGAAACGAATGAGTACTGCGTCTCACTCTCGCCTACCATCGTTATCGGAAAGTCT
+
@@AC@CBBCCCCCCCCBBBCCDDDD?BAB?CCCDBB?B?BACDBBA?CC?A?BA?88888)9?CCFCCCBBBB@8?>?AAAA2AB>D5;;;.;DDAFBBCCBC;98;@CCAECF@CCCCDCCDCBBDDCCBB?CCCC@BBBABBBA>B@CBB>BCCDCCCC?BAACCC?CC?AAB?AA?>>8?===@@@AA2AB@B???CCCCC=>;@AAA:>:=BBBB@CCCCA??<?<?DC>CBC?BCBCCCCAAABBBBCBBADDDAA>ACC?CA@@C@CBCD?CD=BAAA
@ATNG8:04721:04700
GATGGTAGAGTACAGTGTAGTAGACCAGAAGATAGGAACTCTAGAAGAATTCAGATTTTTTAACACGAGAGTAAACGTAAAAAGAAGGTTTTTACAAGACTCACGTTAACAATATTGCAGCAGTACGCACACAATCGAAGCGCAGTAAGGATGGCTAGTGTAACTAGCAAGAATACCACGAAAGCAAGAAAAAAGAAGTACGCTATTAACTATTAACGTACCTGTCTCTTCCGAAACGATGAGTACACATCGTCGTGTCGTGCTACCATCGTTTATCGGAAAGTCT
+
BBBB?BCDBBBBBBBBBBDCEBBCC@CCB@BDBCB?C=BBDDBBB@BC@C?BCCCCCDDD(A?ACCBBBBB???<?CCCCCC3BA<>18999(7?A>CA@ACCBAA?C?AA<AA?9==>>>A><<>?AA===A;A@@@5;;AA?A>>9?=AAA=BCBBA@CB?AA@=BB>BB>B@B=@B?>>8<782:99999%8979?>><<>>::<8678818=@A@@@<@??@;:;<@<@BD9?AABBBB@@@BBBBBBBBCCBBBBBBBABC?CBBBBB=BBCC?DD:AABB
@ATNG8:04724:04692
GATGGTAGATATATGCACGCTCTACCAGAAGATCAGGAACTCTAGAAGAATTCAGATTTTTAACACGAGAGTAAACGTAAAAAGAAGGTTTACAAGACTCACGTTAACAATATTGCAGCAGTACGCACACAATCGAAGCGCAGTAAGGATGGCTAGTGTAACTAGCAAGAATACCACGAAAGCAAGAAAAAAGAAGTACGCTATTAACTATTAACGTACCTGTCTCTTCCGAAACGAATGAGTACTACTCTCAGAGACACACTACCATCGTTATCGGAAAGTCT
+
===>6454;<AABBDCCCCCCCCBB:99C?BBBCB=?=9==<8894.43-32889;;???)=6>?>BCA@ABCB;><:;;;;*<B@B5;;05><6@>;>@<<;@=@?BB@CCC?BDDCCCCCBBBCCAAAC?AABB>BBB@AACC@C@GCB@AB@@@BBB?@@@CBC?CA=;;;-00000+0092999999$884;>===>>88:898877/:6<:A@B?@@::::;=A599A9?<=9=;;=><<=BBB=>@@<<=:::88888:6;555:4:922+57.8<==
@ATNG8:04724:04713
GTGGTAGTGCGTGAGAGAGAGACCCAGAAGATCAGGAACTCTAGAAGAATTCAGATTTTTAACACGAGAGTAAACGTAAAAAGAAGGTTTTACAAGACTCACGTTAACAATATTGCAGCAGTACGCACACAATCGAAGCGCAGTAAGGATGGCTAGTGTAACTAGCAAGAATACCACGAAAGCAAGAAAAAAGAAGTACGCTATTAACTATTAACGTACCTGTCTCTTCCGAAACGAATGAGTACTGTATCTATGTGTGCGCTACCATCGTTATCGGAAAGTCT
+
;4405;@?AAA666<<CCCBBBCD:99@;@C@CC>@C99;BB@BA??B?B;@>983333$37<<=???AA?::3:;::>?>0??;?5:;9&9@@<@@?@@@@AB=@=@@;@;;69>@@@@@@@CCBBBC;;6;BA@=@ABABA@@=B@D@A=@@AABBBC@CCCAAA@BB?ADB<@@CCC<><<899::::%9@;?B8:84CCB?CABA88-77<;ABB?BBA@AAA>@<@>>8>00*00/;@ABBBBBBBAA@A@<???ABABB?B@@>B@>:9A;AD5??AA
@ATNG8:04729:04713
GATGGTAGTGATACAGATCAGACACCAGAAGATCAGGAACTCTAGAAGAATTCAGATTTTTAACACGAGAGTAAACGTAAAAAGAAGGTTTTACAAGACTCACGTTAACATATTGCAGCAGTACGCACACAATCGAAGCGCAGTAAGGATGGCTAGTGTAACTAGCAAGAATACCACGAAAGCAAGAAAAAGAAGTACGCTATTAACTATTAACGTACCTGTCTCTTCCGAAACGAATGAGTACCTCTCAGACGCTCGTCCTACCATCGTTATCGGAAAGTCT
+
BCCF@CBCCBBBBCBCCBCAABCCC@CBB@BCDDAA?@;CDCBBBB?CC?B?BBB@ACCC3C@BABAABBBCCC=A@;;;;;*;?=?5:99,9DD@BCCCCCCDA>><000><6<=DA@ACBBCDDECBBB@DBCB?B@@@@ACA?B?B:;:;CCCCCCD@DCDBBB?BB@BBB?AB:::,8=;:@CCCC3BC?ABACCCBBB?B?BB??5:5:ACCB>@@BBBCB?B@BCC>CCD@BBBBBBB@BBBBBBBDBBBBBBB@AA=:===>B@CCBC?BC>C?>?
@ATNG8:04729:04720
GATGGTAGCGAGCGAGTGTGTATACCAGAAGATCAGGAACTCTAGAAGAATTCAGATTTTTAACACGAGAGTAAACGTAAAAAGAAGGTTTTACAAGACTCACGTTAACAATATTGCAGCAGTACGCACACAATCGAAGCGCAGTAAGGATGGCTAGTGTAACTAGCAAGAATACCACGAAAGCAAGAAAAAAGAAGTACGCTATTAACTATTAACGTACCTGTCTCTTCCGAAACGAATGAGTACCTCTCAGACGCTCGTCCTACCATCGTTATCTGAAAGTCT
+
955<7<AA@@B@?@ABBCCCDCCCD@CBB>BDCCCD@D<?@BCCCC?BB>B@BCBBBAAB2B?CCCCCCCCBBB>BC@@A@A2@B=B4;;;.;BC>B<;<A@B00-0;@@<AAD?BBCCAACCCCBBBCCCC?CCCC?BBCBAB@@=@>B:::;BBBCJDD?BBBBBD@CC?@????@9:939@@;@@AAAA(AA?B99:BBBBB@B@AAAA;><?ABCC@CC@@@@@?B@CED>C<;8;AA@ABC?CCBBCAABCCCCBBA?AAB?BBBAB>ABCCBCE>E:98
@ATNG8:04735:04715
GATGGTAGCGAGCGAGTGTGTATACCAGAAGATCAGGAACTCTAGAAGAATTCAGATTTTTTAACACGAGAGTAAACGTAAAAAGAAGGTTTTTACAAGACTCACGTTAACAATATTGCAGCAGTACGCACACAATCGAAGCGCAGTAAGGATGGCTAGTGTAACTAGCAAGAATACCACGAAAGCAAGAAAAAGAAGTACGCTATTAACTATTAACGTACCTGTCTCTTCCGAAACGAATGAGTACGAGAGTCAGAGCAGAGCTACCATCGTTATCGGAAAGTCT
+
///748;DDCC??@ABCBBABBBAA?BGEACCCCBB?A=@@C@@@A?@A<?=?ABBDFEIE)C@CCCCCCEFBBB:AB::;;;*;C@C@DDDD2BBBACAAACCCBB@C@DD@CCB@CCCCBBBBBBBCCCCBB?CDCC@CBBABB@?<@?BAB=ACBBBDCC?BCDCCC?BB?ABB>??8983:?@?BCECC2CC?CBABBBA?>3849@AC>?=?BIDCABBBCBBA7;:;CC>DBB@BCCBBACCCCC@BBBBABBBB778@>?:?AA@A>ABCC?DD<B>>?
@ATNG8:04739:04680
GATGGTAGCACGAGTCACTCATATCCAGAAGATCAGGAACTCTAGAAGAATTCAGATTTTTTAACACGAGAGTAAACGTAAAAAGAAGGTTTTACAAGACTCACGTTAACAATATTGCAGCAGTACGCACACAATCGAAGCGCAGTAAGGATGGCTAGTGTAACTAGCAAGAATACCACGAAAGCAAGAAAAAGAAGTACGCTATTAACTATTAACGTACCTGTCTCTTCCGAAACGAATGAGTACGATGAGAGAGCTCTCTCTACCATCGTTATCGGAAAGTCT
+
?::C?CCDC@@@CCCBBBCCBBBCC@CBC?CCCCBB?B@DCCCCCC@BD?C?@??999999%;:B?BBBBDBBBC>AA:;;;:.:C@C@CCC;CBB?BCCCCCC999;@BB?BCC@BBDBBBCCCCBBCCDCC?CCBB?CBBA@?@A=@?B?@>@EBCCCCC@BCBBBB@CB@>>>798===7???=@BBBB3BFAB???CCCAA8:7:A??:=:==ABB?BAAAA@@5:6:AA=ACD?AABCCCAAACCBBABBCC?;:>???@A<AAAAC?CCCC?BB=?===
@ATNG8:04740:04685
GATGGTAGCATCATGCATATCTCACCAGAAGATCAGGAACTCTAGAAGAATTCAGATTTTTAACACGAGAGTAAACGTAAAAAGAAGGTTTTACAAGACTCACGTTAACAATATTGCAGCAGTACGCACACAATCGAAGCGCAGTAAGGATGGCTAGTGTAACTAGCAAGTATACCACGAAAAGCAAGAAAAAGAAGTACGCTATTAACTATTAACGTACCTGTCTCTTCCGAAACGAATGAGTACAGAGAGTACGATATGTCTACCATCGTTATCGGAAAGTCT
+
:5AA9=>B>BCBB;9:@BBCBCCBC=@A@=<BBBAA:@::@@@@@@>@A5:79AAABBAA)837;8897CCBBB>AAABEGD5<;:;=DBB;CDC?BCBAAACA@?A@CC@CCD@CBBBDDAAACCCCCD;:6;CA@=ABBABC@@?AACCD@CCCBBBBB?CCBBBB=@?@@?=3:99:99+9:939??@@2=A=B=>>AACCC?D?B?<<1817=AAB@AA?>::;5;49=<6;<=:=>=>>?>@ABBBBBBBBBBBBCBBB@@;@>?;@<>>AA=HG;@;;;
@ATNG8:04742:04689
GATGGTAGCTCTGCTCTGACTCTCGTACTCATTCGTTTCGGAAGAGACAGGTACGTTAATAGTTAATAGCGTACTTCTTTTTCTTGCTTTCGTGGTATTCTTGCTAGTTACACTAGCCATCCTTACTGCGCTTCGATTGTGTGCGTACTGCTGCAATATTGTTAACGTGAGTCTTGTAAAACCTTCTTTTTACGTTTACTCTCGTGTTAAAAATCTGAATTCTTCTAGAGTTCCTGATCTTCTGGGTCTACGCTCGTCGCGCTACCATCGTTATCGGAAAGTCT
+
:55>:>CCCBBCCBBCCBBCCCCCC@BBDD996::;;6;C?C@BBCCCCC?BBCCCBD@DCCB?CACCCCCBBBC@CCCCC3CC@DBCC=CBCC@CCCFCC?AABDDC?CCCCCBBB?@AB@C@CEBBA@@C@CCCC@FCCCCCBABBCBBBBBC?CCC?CC?C?BBBBBCCCF@CBCCD<C?B<AABB?0>BCCC?FCCCCCCAAA@CCCC5CBBCC@C@DC?BBBB@@@?B@CCCCCC@BBCC>BABBDCCCCCBBAABBBBC?BBC?@>ABBB@CD>DD@@
@ATNG8:04747:04698
GATGGTAGAGTATCATGTGTATCTCCAGAAGATCAGGAACTCTAGAAGAATTCAGATTTTTTAACACGAGAGTAAACGTAAAAAGAAGGTTTTTACAAGACTCACGTTAACAATATTGCAGCAGTACGCACACAATCGAAGCGCAGTAAGGATGGCTAGTGTAACTAGCAAGAATACCACGTAAGCAAGAAAAAGAAGTACGCTATTAACTATTTAACATACCTGTCTCTTCCGAAACGTAATGGAGTACACACTCTCATATGACACTACCATCGTTATCGG
+
///:6:ABBCB;::B;5:>??@BBCABCB?@@;;:>:@=?ABBBDD@CD@C@BBAAAEEFD)@<99677;;////)/77:<<:(9<1626???+>?=2666;:@C??=@ACC@CCF?BBAAB@@ABBBCCCCECADCDC<;;BCACBB<A?ACC?BCB@@@@@=@CCCBB?@>;99918<?88/7;717;;;;)983/////:7//*/389633-5/5=9;=;AAA@?;606*/-7.7---0--(-66655555725299>885A?9756///.55).-23.
@ATNG8:04707:04743
GATGGTAGCTATACGTATATCTATGTACTCATTCGTTTCGGAAGAGACAGGTACGTTAATAGTTAATAGCGTACTTCTTTTTCTTGCTTTCGTGGTATTCTTGCTAGTTACACTAGCCATCCTTACTGCGCTTCGATTGTGTGCGTACTGCTGCAATATTGTTAACGTGAGTCTTGTAAAACCTTCTTTTTACGTTTACTCTCGTGTTAAAAATCTGAATTCTTCTAGAGTTCCTGATCTTCTGGGATGTGTGCGCAGTGCCTACCATCGTTATCGGAAAGTCT
+
866A;ACBBB=BCCCCCBCBCBBCCDCDDDAB>AAAA<BC?B?BCCCCBB?BDCBB>B@EBBB@B@BBBBCCB=B<BBCCC1??8?BCB>BBDE@B8878A=?>?FBB?ADCCA@@B>BBB>@>@DACCC>>:>?@@:>>?;;;>@?@@@BA@>>;>@@=AA<@<@>>>A@???=>8888)8:>;?=@@@,==;=;*--3---9::>=ABBA/@?>?B=B;>=:===B=>=<@<@AA?=>:9<;@6=///=<<?>>>???A<BBB<;;;>>8<<<<88;6;=//
@ATNG8:04708:04770
GATGGTAGACATATCGTACTCTCTGTACTCATTCGTTTCGGAAGAGACAGGTACGTTAATAGTTAATAGCGTACTTCTTTTTTCTTGCTTTCGTGGTATTCTTGCTAGTTACACTAGCCATCCTTACTGCGCTTCGATTGTGTTCTGTACTGCTGCAATATTGTTAATCGTGAGTCTTGTAAACCTTCTTTTTACGTTTAACTCTCGTGTTTAAAAATCTGAATTCTTCTAGAGTTCCTGATCTTCTGGTGAGATATGCATGATGCTACCATCGTTATCGGAAAGTCT
+
///73778>BCCC;99;;==>ABACECBA@;?5;ABC=BD=@=?:989::588<43-4-4;;;=A8855:98833,333333#371780/(/0//388839?6;;?:79/7<9==7887;;C=C=@@@;;;;>9===?;=:995///89522278894..-27726)-----577..(.222'227/55===)22555'2+2666622552'5522$25758050..(.7335575:5?>588>:>AA;>>>>;:;;::<---3--,790,,---(-33627;-3555
@ATNG8:04709:04775
GATGGTAGTACATGATAGACGACACCAGAAGATCAGGACCTCTAGAAGAATTCAGATTTTTAACACGAGAGTAAACGTAAAAGAAGGTTTTACAAGACTCACGTTAACAATATTGCAGCAGTACGCACACAATCGAAGCGCAGTAAGGATGGCTAGTGTAACTAGCAAGAATACCACGAAAGCAAGAAAAAGAAGTACGCTATTAACTATTAACGTACCTGTCTCTTCCGAAACGAATGAGTACGATGAGAGAGCTCTCTCTTCCATCGTTATCGGAAAGTCT
+
CC;9544:4=:@9:9@C@@BBBA;;7;@@>CCBCBC@AA?;;;CCC@DC@C=??@;;;;;$;.:9=B=<B?A@A8AA;;;;.4:393;==2==D:>;;:A<<00-/7;;A@AB?BCCB@ABBBB@A@BBCCACCCCACHBBBCCB>B>B;<7<DDCCBBB@CCCCBB?CC@CAA=@B?==6=:930@@@@0>>9000=@@@BB?B@EE?@>??AABBB>BBBA@@A?C?BDB=B<;8;BCA@@@@:::??@@CBABBBBBBB@C@>?>BB?BBBB?BB>CBBB
@ATNG8:04710:04741
GATGTAGCATCATGCATATCTCACCAGAAGATCAGGAACTCTAGAAGAATTCAGATTTTTAACACGAGAGTAAACGTAAAAAGAAGGTTTTACAAGACTCACGTTAACAATATTGCAGCAGTACGCACACAATCGAAGCGCAGTAAGGATGGCTAGTGTAACTAGCAAGAATACCACGAAAGCAAGAAAAAGAAGTACGCTATTAACTATTAACGTACCTGTCTCTTCCGAAACGAATGAGTACGATGAGAGAGCTCTCTCTACCATCGTTATCGGAAAGTCT
+
BDCDCCAABCCCBBBBBCDCCCBB@DED?BBDDDC?C?BBBBBBB@CC?B?BCD?????.?ACCCACACCBCB;@?>????,@B>B<@@A7@BC@DAAACAA0000?AAAAAC?BBEDDBC@CCCGCBBBD@BBBC?BBBBCCBB?C@C@@?@CCCDCCB@BBBBBB@BB@BBB?AA???8???<@@@@A2BC@C?>>BCBBB?A?>@??;?<?CCBC@BBBBA@@=?=?CA=D::9:CBBBCBBBAAACCCCBB>>>:>>>?A;=??>D?AAAC?CD=A@@<
@ATNG8:04721:04745
GATGGTAGCAGACGTGACAGAGCGCCAGAAGATCAGGAACTCTAGAAGAATTCAGATTTTTAACACGAGAGTAAACGTAAAAAGAAGGTTTTACAAGACTCACGTTTAACAATATTGCAGCAGTACGCACACTATCGAAGCGCAGTAAGGATGGCTAGTGTAACTAGCAAGAATACCACGAAAGCAAGAAAAAAGAAGTTACGCTATTAACTATTAACGTACCTGTCTCTTCCGAAACGAATGAGTACTATGTAGAGCTCTATACTAATCGTTATCGGAAAGTCT
+
ABBD@CCCCDBBCBCBGCDCDBBBA@DCD?B@@@;:6;>;;;BBCC?CB>A=@@?97878)9;?AA::8B@@BC=?>;;;;;*;C=?29::-9B@8AA@B@@B;;;,;=BB>B@@;>?A>@?@BAA:;:CBBBCCDCD?BAACBCBB@C@C;;:;BCBCCCC?;::?AA?CE@BBA399999+37;5;AABBB)@A<8748A@ABBC?B??@>>;><?@BBB@BBB:<:C@G@ABC=B?>:>>=<>>BBAAAAABBBBBBA>=A><;6665><?ACC?BA<A>??
@ATNG8:04721:04752
GATGGTAGCACGAGTCACTCATATCCAGAAGATCAGGAACTCTAGAAGAATTCAGATTTTTAACACGAGAGTAAACGTAAAAAGAAGGTTTTACAAGACTCACGTTAACAATATTCAGCAGTACGCACACAATCGAAGCGCAGTAAGGATGGCTAGTGTAACTAGCAAGAATACCACGAAAGCAAGAAAAAAGAAGTACGCTATTAACTATTAACGTACCTGTCTCTTCCGAAACGAATGAGTACTACTCTCAGAGACACACTACCATCGTTATCGGAAAGTCT
+
:55>:>BBBBBBBCCBBBCDCABAC@CCC?CCCC99;:ADFDBBBD@CC?C?@??9::::*;>AAECCCCBBBB<BBBBBBB5CE@C?BDD;BCC@CBBCCCCA@>A@CC@CCC?BBCCCCBECCCCCCBB@CBAA>@@AAAA??9@?A@@>@CCECCBA?ACCCC@ACD@>>?999@@@;@@@;999999%9?;?98:BCA@A;><>>AA7;7;AB@@>@AA@A??<?>ACC>CAA>ABCCCCBBBBBBBB>>>BBCCBB>>>>=@@B@@<>>@@<@A7>;::
@ATNG8:04723:04754
GATGGTAGCGAGCGAGTGTGTATACCAGAAGATCAGGAACTCTAGAAGAATTCAGATTTTTAACACGAGAGTAAACGTAAAAAGAAGGTTTTACAAGACTCACGTTAACAATATTGCAGCAGTACGCACACAATCGAAGCGCAGTAAGGATGGCTAGTGTAACTAGCAAGAATACCACGAAAGCAAGAAAAAAGAAGTACGCTATTAACTTATTAACGTACCTGTCTCTTCCGAAACGAATGAGTACAGAGAGTACGATATGTCTACCATCGTTATCGGAAAGTTT
+
345<7555<=C99544::445996=:>>?:=B@@@@4:69:<;<=B@CF?C?BBBBBBBB1B?@BC<<:A@===,5545<<=)9939.555&5;>7>><<<B;;9@C?B@;@9:24/////::9<B@??@AA=A;;;ACAA@BBCC@B?C<<4;@@=><<@8>>>;;:?A@=A@?;884;>*7335778899%8=8;=?@?8<<>;:9//)/>)0)/:>7;,6995<44.439990:::5:::9=?A885;::?@AA@A@998897?973379,3339399(227/
@ATNG8:04727:04760
GATGGTAGCACGAGTCACTCATATCCAGAAGATCAGGAACTCTAGAAGAATTCAGATTTTTAACACGAGAGTAAACGTAAAAAGAAGGTTTTACAAGACTCACGTTAACAATATTGCAGCAGTACGCACACAATCGAAGCGCAGTAAGGATGGCTAGTGTAACTAGCAAGAATACCACGAAAGCAAGAAAAAAGAAGTACGCTATTAACTATTAACGTACCTGTCTCTTCCGAAACGAATGAGTACGTGTGCGACGTGTCTCCTACCATCGTTATCGGAAAGTCT
+
854>:>?@?CCDECBABCBCBBBBC@CCC?BBBCCC@C?BCCBCCC@CC?B@BBB:::::*:?ABBCCCBBBCD>BA@@@@@1@B=B6;;;6;BB?BCCGCCC;97;@BC?CEG?AACBCCCCCCCDCBBBC?DCCC<BACCBAAB<A<AAA>BBBCBCCC@CCBAAA?BB@BBA599999+9==;:9::9:%:?;>:8:BCBAA5855=?A:?<?BDCA?ACEBBAA=?=@CA;C::8:BABBBB???AA??>BAAAC;;;=A@@;@BBAC@BBCC?CC>B>>>
@ATNG8:04730:04747
GATGGTAGTGCGTGAGAGAGAGACCCAGAAGATCAGGAACTCTAGAAGAATTCAGATTTTTTAACACGAGAGTAAACGTAAAAAGAAGGTTTTTACAAGACTCACGTTAACAATATTGCAGCAGTACGCACACAATCGAAGCGCAGTAAGGATGGCTAGTGTAACTAGCAAGAATACCACGAAAGCAAGAAAAAAGAAGTACGCTATTAACTATTTAACGTACCTGTCTCTTTCCGAAACGAATGAGTACATAGATATACGTATAGCTACCATCGTTATCGGAAAGTCT
+
:55<9=CEBBBBBBBBCCCCCCDDE>CCC@CCCCCC?C?@ACCCCC@AA?A@BBC@@@@A@%;8=BBBBCCBBBB>BBBBBBB2BB>A=BCBB5BBB@CBBBBBC::6;?CC?DBC@CBBBCBBBDDEBBBDDD?BBDD>AACB???A<@=@??<?CCCBBBB?BCBBCD@??<?AA:?????8?@@=@@@@@A)@B@D9:9C@@8929;:9886)615<AAB?BA??@:;:,86;==9A8978?BCCCBBBACCCCCD@A@A><AA?>?<A>>=B?CCDD?BA:A966
@ATNG8:04734:04771
GATGGTAGCGCACACATAGATACAGTACTCATTCGTTTCGGAAGAGACAGGTACGTTAATAGTTAATAGCGTACTTCTTTTTCTTGCTTTCGTGGTATTCTTGCTAGTTACACTAGCCATCCTTACTGCGCTTCGATTGTGTGCGTACTGCTGCAATATTGTTAACGTGAGTCTTGTAAAACCTTCTTTTTTACGTTTACTCTCGTGTTAAAAATCTGAATTCTTCTAGAGTTCCTGATCTTCTGGAGATACACATGATACTCTACCATCGTTATCGGAAAGTCT
+
///7489?ACCCCCBBCCCCCCCDCICCCC;:7;@@@;@B?B@CDBBBEEACCCCC@C?CDCC::9;BD@A000@:00000*0@=CCDE>BCBB>BBC?CC?CAAC;;9;CHCFCDC@DCC?B?CDFDC;;;?BBBC@ECCCICGCBCBBBB;;;@CCB@BC?B:;;BBDDCCC@BCCDD;A=@>;;:;::%;AAAA=BDCCCCECBB?BBBB0BBBGEECACC@BCBBCBB@B@CBBBCC@BBB?BBAAACCCCCCCBBBBBABB@CAAAB@CCDC@CC>CC99
@ATNG8:04745:04752
GATGGTAGTATAGAGCTCTACATAGTACTCATTCGTTTCGGAAGAGACAGGTACGTTAATAGTTAATAGCGTACTTCTTTTTCTTGCTTTCGTGGTATTCTTGCTAGTTACACTAGCCATCCTTACTGCGCTTCGATTGTGTGCGTACTGCTGCAATATTGTTAACGTGAGTCTTGTAAAACCTTCTTTTTACGTTTTACTCTCGTGTTAAAAATCTGAATTCTTCTAGAGTTCCTGATCTTCTGGTGAGATATGCATGATGCTACCATGTTATCGGAAGTCT
+
?=9:05<AABCCCBBBAA@CCEBAACDDBBBCACBBB<AA<@<@@@CCCE@CAA@?9?=AAAA@E?BABA@@>38/8A=B=1@A:@::928??@4:8?<AA??@>BBD?BBBBBCAB;@@@<@:>=?@988?<?@@@=@<<///;:=A?>?=::<1///0330537>>=>888=6777==-93:455676(575556'6:<777<955-/878'7///:390:98<>==:88=C:>=@@@B<@?A<A@;;;;;=>>>>>BAAA???:=:;707-,,),*,222
@ATNG8:04746:04736
GATGGAGGCGTGTGAGAGTCTGCCCAGAAGATCAGGAACTCTAGAAGAATTCAGATTTTTAACACGAGAGTAAACGTAAAAAGAAGGTTTTACAAGACTCACGTTAACAATATTGCAGCAGTACGCACACAATCGAAGCGCAGTAAGGATGGCTAGTGTAACTAGCAAGAATACCACGAAAAGCAAGAAAAAGAAGTACGCTATTAACTATTAACGTACCTGTCTCTTCCGAAACGAATGAGTACTATGTAGAGCTCTATACTACCATCGTTATCGGAAAGTCT
+
959B:?A?ABBBCBBBCC?A@BBB<CDC?CCECCC999:BBBBCC@BC@C@BBBBBDDD2B?BCCCCCBB@@@<@BCCCCC1AA:>/88829@A>B@??@@@==8><@@=????@@AAA>>>??@@@AA??<?@>>;>>==AA;;7;=A;?=??@@CBBB?CCAAAB?BB@CCA8<<9999*9>=979898(8=8>BB@@C>>>=C=A<9<;@<>>=?>=>?=A><<:A;AAD;=AA>ABACAAA>>?BBCCAAABBBCDBBBBB?BA@AA>A@AB;?>8??>>
@ATNG8:04700:04821
GATGGTAGGCGTGTGAGAGTCTGCCCAGAAGATCAGGAACTCTAGAAGAATTCAGATTTTTAACACGAGAGTAAACGTAAAAAGAAGGTTTTACAAGACTCACGTTAATAATATTGCAGCAGTACGCACACAATCGAAGCGCAGTAAGGATGGCTAGTGTAACTAGCAAGAATACCACGAAGCAAGAAAAAGAAGTACGCTATTAACTATTACGTACCTGTCTCTTCCGAAACGAATGAGTACCTCTCAGACGCTCGTCCTACCATCGTTATCGGAAAGTCT
+
344=9<@@7:444454=;::>@<<=6=AB?B@AAABAG@BBBGABA@BB>A<B@@@BBBB1B@BBCCCCDCCCD=@=::998)9?;>8???5?@@?CDACABB::79>AC?B??7;;?;;;@@>>>@?@???=???D>;;;AA=::5::?>B?BBBBBBBB?BCCCCFAAA>ACA:??::39978=?@AB1=B>A888:=B;;7<=B@??=@@@@@@<@@@A?AA=C<AAA5;994:99A@@@?B@@AB@@@>:8?@CE>>>?:>899@>A@AA>BD;AAA?
@ATNG8:04701:04828
GATGGTAGGCGTGTGAGAGTCTGCCCAGAAGATCAGGAACTCTAGAAGAATTCAGATTTTTAACACGAGAGTAAACGTAAAAAGAAGGTTTTACAAGACTCTCGTTAACAATATTGCAGCAGTACGCACACAAGCGAAGCGCAGTAAGGATGGCTAGTGTAACTAGCAAGAATACCACGAAGCAAGAAAAAGAAGTACGCTATTAACTATTAACGTACCTGTCTCTTCCGAAACGAATGAGTACTATGTAGAGCTCTATACTAATCGTTATCGGAAAGTCT
+
A@AA?@BG?@A;CAAABCB@AAFDD>BBB@CCCCAA=A?BBBB;;;<@C=@<@BBCCCCC5C@C@@@CCBDBBA:A@@@@AB2AB?C?BBB:BBC?DDC>>>BBB=B?9959@A=AACDCDBBB???CB?@@;@@AA<?>>>=@BB=@=?;?;;>==;;;@=A@@@??:8818=>166:83799378878'//(/8::?@@@H:>:=???;><>?@@A<AA@>=881807991900)0===;?>??>>><@C???AAA???AA?AB9959B>A?BD????A
@ATNG8:04703:04784
GTGGTAGTATCTGTCTACGAGAGCCAGAAGATCAGGAACTCTAGAAGAATTCAGATTTTTAACACGAGAGTAAACGTAAAATGAAGGTTTTACAAGACTCACGTTAACAATATTGCAGCAGTACGCACACAATCGAAGCGCAGTAAGGATGGCTAGTGTAACTAGCAAGAATACCACGAAAGCAAGAAAAAGAAGTACGCTATTAACTATTAACGTACCTGTCTCTTCCGAAACGAATGAGTACACACTCTCATATGACACTATCGTTATCGGAAAGTCT
+
BBB?BBDDCBBABDDDCBBCCCCC@CCE@AA@BBC@C?BACCCCA?AA>A?BCDBBBBB2BABCBBBBBCCDD>BBCCCC:BBC@B@CEE;CCCACCBBBCC;;7;?CC@BDC@BCDBBBGCGCDDCBBAB?BABB@BCCCCCAA=B@CCC?CCCCCCCB?B@@@@@?BC?BB@:?>898*:::3:::::(9B;A9::BB@AA<@=@A;;1818=BCD@DCCBBBB>A>ACE>CBB@BAAABBBBCBBBBBCABBADBBBCBBBBBB?CCCC?CC>CAAB
@ATNG8:04710:04788
GATGGTAGCTCTGCTCTGACTCTCGTACTCATTCGTTTCGGAAGAGACAGGTACGTTAATAGTTAATAGCGTACTTCTTTTTCTTGCTTTCGTGGTATTCTTGCTAGTTACACTAGCCATCCTTACTGCGCTTCGATTGTGTGCGTACTGCTGCAATATTGTTAACGTGAGTCTTGTAAAACCTTCTTTTTACGTTTACTCTCGTGTTAAAAAATCTGAATTCTTCTAGAGTTTCCTGATCTTCTGGTGAGATATGCATGATGCTACCATCGTTATCGGAAAGTCT
+
34:<7;<>>;;;<<<666=;@;ICBB=<==5505;;;5<>9>9=;;;BBB?B@BBB?BAFCBC@CBCCCDBCIMI@BBBBB2@C?BBBC=BB;<8;CC7;;?A@@;;;?CA@@CA;:49:@=A@FBBB@@@@<@;9:=BAAABBCBC;;;AAAAB?BBB@BB7;6;AAAABB@A=99999*94=:ABCCC2@@AA?6>::9>>9955.55555#5999:9=9<<8544:9444)4788444;.449.555;995?;>;?@@?>CAA?<:9999=AABB?BB<B@@@
@ATNG8:04719:04825
GATGGTAGGAGACACTTCGCACACGTACTCATTCGTTTCGGAAGAGACAGGTACGTTAATAGTTAATAGCGTACTTTCTTTTTCTTGCTTTCGTGGTATTCTTGCTAGTTACACTAGCCATCCTTACTGCGCTTCGATTGTGTGCGTACTGCTGCAATATTGTTAACTGTGAGTCTTGTAAAACCTTCTTTTTACGTTTACTCTCGTTGTTAAAAATCTGAATTCTTCTAGAGTTCCTGATCTTCTGGGTGCGCTACAGTCTCTCTACCATTCGTTATCGGAAAGTCT
+
3444.4<<7=BBBB@@7;=>CCBBBBCCBBBD?BBBC=CC>B@DJGGEDF?BBEDC=A>@A@A;@<@ACB;;3333(3;;;<+::6:8B=5AB;;8;?:;@A000:7666:8344===7=BB>B?BB>?=<6716==A6<:9:::9:9<=<<7675-657777352...339..25.22277+7,2,26:::*55:>?285579778177-5565$27633(-(-5(--88635053666955/3...'...5567895555::789>99<:<<=:>;<=9994-,,,
@ATNG8:04723:04812
GATGGTAGAGTATCATGTGTATCTCCAGAAGATCAGGAACTCTAGAAGAATTCAGATTTTTAACACGAGAGTAAACGTAAAAAGAAGGTTTTACAAGACTCACGTTAACAATATTGCAGCAGTACGCACACAATCGAAGCGCAGTAAGGATGGCTAGTGTAACTAGCATGAATACCACGAAAGCAAGAAAAAGAAGTACGCTATTAACTATTAACGTACCTGTCTCTTCCGAAACGAATGAGTACTGTATCTATGTGTGCGCTACCATCGTTATCGGAAAGTCT
+
:55B:=BDCCCCCCCBBCCCCCCBC?BBC@CCCC??=@?AAEDDDD@BB?B@BCC?????1@@CCDCCCBEDDD=CABBCCC5CC@C@CDC;CCD@C@@@CCC998;@BB@BAB?ACDCCCCC@A@BBCDCC@BFCC?BBCCBB??=AADDC?CCDCCCAA?ACCBBBBBDA@@@@CC??>8@?@=ABBBB5BC@CCBCEBA@B@C?CBCCBC@BABA@=@CCCCCC@B@BCB=AAA@BBCCCCCBBBBBBAAABBB===B@B@@<ABBBC@BBAB@BB:@AA@
@ATNG8:04723:04827
GATGGTAGAGTATCATGTGTATCTTCAGAAGATCAGGAACTCTAGAAGAATTCAGATTTTTAACACGAGAGTAAACGTAAAAAGAAGGTTTTACAAGACTCACGTTAACAATATTGCAGCAGTACGCACACAATCGAAGCGCAGTAAGGATGGCTAGTGTAACTAGCAAGAATTCCACGAAAAGCAAGAAAAAAGAAGTACGCTATTAACTATTAACGTACCTGTCTCTTCCGAAACGAATGAGTACTATAGACTATCTGAGACTACCATCGTTATCGGAAAGTCT
+
388:.55;==<==?D=BB@;<;;;4;99@8??;=BB@C>AACCC@@<@@=@@AABCBBCB5C?BBEBCCFHCCC=BA;;<<<*;B5;5;AA0A;:25@@?@@@<;6;>AB?BDC?CCCCCBABDCCCCCFCC>BB@@=@BBAAA;:5;?BCC?BBBBB@@@@B@@@AA=@@=@=@??A>=<<299:3:::::9%9;8;737=<?@@5847==<3;5:ACCC@BBD@A@@<@<;;;09??;;::?A???@@?ACC??>CBCCCCCCCCACCC:;;;BBD@DF>D@;:
@ATNG8:04724:04803
GATGGTAGAGAGAGCTCTCTCATCGTACTCATTCGTTTCGGAAGAGACAGGTACGTTAATAGTTAATAGCGTACTTCTTTTTCTTGCTTTCGTGGTATTCTTGCTAGTTACACTAGCCATCCTTACTGCGCTTCGATTGTGTGCGTACTGCTGCAATATTGTTAACGTGAGTCTTGTAAAACCTTCTTTTTACGTTTACTCTCGTGTTAAAAATCTGAATTCTTCTAGAGTTCCTGATCTTCTGGTGTCTGATCTGTATCACTACCATCGTTATCGGAAAGTCT
+
@<>@7?;ACCBBBDCBBBCCCC@@DB=BBB9;2:BD@>CFAE?BBCEECC?CBBBC@C?CCCC@D@DCBBAACBC>BA???,00*/66617BBC>AAB?AA499??AA>ABBBAABC?AA><?<?A@@@=>>=@@@@:>=@@@=>>>>BBB;;;>:==>;?A8=:=>@AA>>>>6::@@@6@:=988888(8=888)6:<:9:88574:999(6699>9>5<;59<=?9:;<@<@A:;;>;>@@=BBB;;:@AAAAAAA===AAB=@@??@<???A<AD;<<=A
@ATNG8:04726:04809
GATGGTAGTGATACAGATCAGACACCAGAAGATCGGAACTCTAGAAGAATTCAGATTTTTAACACGAGAGTAAACGTAAAAAGAAGGTTTTACAAGACTCACGTTAACAATATTGCAGCAGTACGCACACAATCGAAGCGCAGTAAGGATGGCTAGTGTAACTAGCAAGAATACCACGAAAGCAAGAAAAAAGAAGTACGCTATTAACTATTAACGTACCTGTCTCTTCCGAAACGAATGAGTACGAGAGTCAGAGCAGAGCTACCATCGTTATCGGAAAGTCT
+
BBBB?BCCCBBBCDCCCCBBCCCCB?BCC@CCCCC?C>BAA@DDDA??=?@CCC>>>><,<;@ABCCDCDBBB=BCCCDDD5BB?B?AAA:BBB?BBAACCC;;;;ADFGCBB?CCCCBBBCCCCCCCDCB=CDBC?AA@?AA??;@?B@@>ACBCCCDD@AAACDD@BB??>??AA:9928>?;99::9:%9@;@999BBB@=8=9=<>B;><>ABBC@ABCC@@@?C>AAD>CCD=AACCBBBBBBCAAACD>>>CC999C8826==7718==>8<<3;:;;
@ATNG8:04744:04822
GATGGTAGCGCATATCAGCGCAGCCCAGAAGATCAGGAACTCTAGAAGAATTCAGATTTTTTAACACGAGAGTAAACGTAAAAAGAAGGTTTTTACAAGACTCACGTTAACAATATTGCAGCAGTACGCACACAATCGAAGCGCAGTAAGGATGGCTAGTGTAACTAGCAAGAATACCACGAAAAGCAAGAAAAAAGAAGTACGCTATTAACTATTAACGTACCTGTCTCTTCCCGAAACGAATGAGTACGAGAGTCAGAGCAGAGCTACCCATCGTTTATCGGAAAGTCT
+
AAAC@C;9;ACC?@@BCCCCAB::98;BB@BBBEBA?A@BBDCCCD@AA?A@DCCCCCCCC*C?CBBCECCCCCE>CC@A@@?0>?8=9=>=>0@BC@GBCCCBC999:@CB>A9:7;BBCECBBABBCCBBAD@GGCC?BBBBBB??;@=ABA?ACCCCCDC?BBDBA@>@@<?BA;>>9999-9::9:9::::%:;;;:48=<B@>==9///?7;7;@CBB@BB@@@00+0>3;;>9=@>;@BCBBBBCBBBBBCDCABBBB===BABB:AABBCC>999@=AA<@000
@ATNG8:04702:04854
GATGGTAGAGTACAGTGTAGTAGACCAGAAGATCAGGAACTCTAGAAGAATTCAGATTTTTAACACGAGATTAAACGTAAAAAGAAGGTTTTACAAGACTCACGTTAACAATATTGCAGCAGTACGCACACAATCGAAGCGCAGTAAGGATGGCTAGTGTAACTAGCAAGAATACCACGAAAAGCAAGAAAAAGAAGTACGCTATTAACTATTAACGTACCTGTCTCTTCCGAAACGATGAGTACTATAGACTATCTGAGACTACCATCGTTATCGGAAAGTCT
+
>??C:>>CCCC?CCBCCCCCCDCDB@CCCABBBBBB@B@DDCCBBC?CB?B?AABAACCC2D?BBBBCCCB@BC>@@BCCCC5BBAC?CCC:BAA=@AA@BC@@A?B@BB@CBC@CCCCCCBCCCECCAAAC@CBBB@CCCB@@?B>B@D:::;AAAABCB@BBBCBA<@@<000+000:99+:993:9::9(7=8<777?B>>=;@;>??>6978@CCC@BBACBAC=A>@CG=@::::::??BGCCCCCBABACCCCBBAAAA=@@@?@<?BBB?BD>AAAC
@ATNG8:04703:04845
GATGGTAGTGTCATATGAGAGTGTGTACTCATTCGTTTCGGAAGAGACAGGTACGTTAATAGTTAATAGCGTACTTCTTTTTTTCTTGCTTTCGTGGTATTCTTGCTAGTTTACGCTAGCCATCCTTACTGCGCTTCGATTGTGTGCGTACTGCTGCAATATTGTTAACGTGAGTCTTGTAAAACCTTCTTTTTTTTACGTTTACTCTCGTGTTAAAAATCTGAATTCTTCTAGAGTTCCTGATCTTCTGGGTGTATCAGCGAGTATCTACCATCGTTATCGGAAAGTCT
+
344<8<BDBBBBBABCBBBCCCBBCCBBAD;;5;A@@<BB@C@BAABBCC@BBB9;6:=BBBA>B@CBBAA00.:6......."--(/99;5==?@?BBC?CC@DBAA;;;0;CCCECGEAGBB?B?CCCBBBAA=ABBB?CBBBCBBBDCCCCCCCC@@@@@;;7;?@@@BBBBBC?A@@@@7@>C=;;;;;;;;";;:>A4AB?>A;;;A;7<B<C+C<;BB6;4;B>A@A;;;C@B>BDDGCE>B@@@;@BAACCCCCCCDDDCCCCC?BCBBB@BBBC@BB=B:::
@ATNG8:04707:04872
GATGGTAGTATCTGTCTACGAGAGCCAGAAGATCAGGAACTCTAGAAGAATTCAGATTTTTAACACGAGAGTAAACGTAAAAAGAAGGTTTTACAAGACTCACGTTAACAATATTGCAGCAGTACGCACACAATCGAAGCGCAGTAAGGATGGCTAGTGTAACTAGCAAGAATACCACGAAAGCAAGAAAAAAGAAGTACGCTATTAACTATTAACGTACCTGTCTCTTCCGAAACGAATGAGTACCTCTCAGACGCTCGTCCTACCATCGTTCTCCTTAAGTCT
+
744<7445:445;;;@CCCCCICCE@CCC@B@AA;;8;?BDCABAE@BB?B?BBBBBBBB3BAAAABCCCCBAA;>=@@@@?,>A=A<CGE;BBC@EECCCCBAA6;8;B?BGCAFDCCCCCCDCAABDB;;6;;<;?BB@@@AAA?D?C;<8;AAAAABC?BCCBBB?BB>A@@3:::9:,77;8<<<<=?&??<@@@@>><;957897<@2;6;@CCC@DB@@@?BAD=@@A;=9919;;??@B?BBCCCCCAAAAAAAA<8864::9>C?AAA?C?C?CBBB
@ATNG8:04708:04840
GATGGTAGTATATCGCGTCGCTATCCAGAAGATCAGGAACTCTAGAAGAATTCAGATTTTTAACACGAGAGTAAACGTAAAAAGAAGGTTTTACAAGACTCACGTTAACAATATTGCAGCAGTACGCACACAATCGAAGCGCAGTAAGGATGGCTAGTGTAACTAGCAAGAATACCACGAAAAGCAAGAAAAAAGAAGTACGCTTTTTAACTATTAACGTACCTGTCTCTTCCGAAACGAATGAGTACTGTATCTATGTGTGCGCTACCATCGTTATCGGAAAGTCT
+
:55D@DDCABBCBBBBEDCAABDDD@DBC?CCCDAA<A=@BCBBBB@CC@C@BBA@@@??,?>@ABBDBCA@@@;?AABBBC5BC?E7;;;.;CC>CCCBB>@00,0=AAAAACACBCBBCDDFCCDBBBBBACB@@>@BBBBBBB>A?A@@<@BAAABCC@AAACCB@BB?CCC<?>8899*9<<899::::%:?=A@:>>;::::):6@<>8;@<@;;:B=BB;;;>=;><66706//)/9::::AAA==>A>==B@?::;@AAAA<A??AA:A@A?6;;3==;9
@ATNG8:04717:04857
GATGGTAGCGCATATCAGCGCAGCCCAGAAGATCAGGAACTCTAGAAGAATTCAGATTTTTAACACGAGAGTAAACGTAAAAAGAAGGTTTTACAAGACTCACGTTAACAATATTGCAGCAGTACGCACACAATCGAAGCGCAGTAAGGATGGCTAGTGTAACTAGCAAGAATACCACGAAAGCAAGAAAAAAGAAGTACGCTATTTAACTATTTAACGTACCTGTCTCTTCCGAAACGAATGAGTACGATGAGATCTCGTGTGCTACCATCGTTATCGGAAAGTCT
+
CCBA?B;;;BBC@@@BBCA::;;;;,:@B;@=>@AC6:9:AAACBB>@@?A?AA@@@CCC5G@BBCCBCC;;;B;;;;CCCC5CC@B@BDD9CCD@CDBCACC;;8;?AD?CCC>BBBBBBBCBBBCDDBAA?ACCC?A@GDDC@@>A@CCCACBBCDDDC@BBBCCC@DD?BAB>@C@@@9?=>9:99999%9>;;?=>><>000)0+/66::3;5:@B;;:;BCCBBB@B@BCE?GCC?BBBCCDBBBBBBCBBBAA@??899:CB?BB@@C@AABA>AD=B:99
@ATNG8:04718:04851
GATGGTAGTATCTGCACACTCTGTCCAGAAGATCAGGAACTCTAGAAGAATTCAGATTTTTAACACGAGAGTAAACGTAAAAAGAAGGTTTACAAGACTCACGTTAACAATATTGCAGCAGTACGCACACAATCGAAGCGCAGTAAGGATGGCTAGTGTAACTAGCAAGAATACCACGAAAGCAAGATAAGGAAGTACGCTATTAACTATTAACGTACCTGTCTCTTCCGAAACGAATGAGTACTACTCTCAGAAACACACTACCATCGTTATCGGAAGTCT
+
@>@B?CBC@ABBCBBBCDCCCCBCB?BBC<AABBBC@CACCDBBCC@CC>A;:;877777$34999::<<<333(7344444$4:39.55)5<<4;:9;:9@BB=B?@@<@@@=@BDBBBCCAAACCCCBC@DB@A>AA@?AA@@<A?BA@>ABCABCCD@ABBCCC?BB?BBA>AAAAA<BAB?BBBC?B@C@>?@???BBC?B?B@@@?B@BCBBB?BBBCBBB?B@BBC=CCC?AABCBBAAABBBAAAABB=BDBBB>>??@>9:0,.8..*.+.88:
@ATNG8:04731:04852
GATGGTAGGCGACATACATACGCGCCAGAAGATCAGGAACTCTAGAAGAATTCAGATTTTTAACACGAGAGTAAACGTAAAAAGAAGGTTTTACAAGACTCACGTTAACAATATTGCAGCAGTACGCACACAATCGAAGCGCAGTAAGGATGGCTAGTGTAACTAGCAAGAATACCACGAAAGCAAGAAAAAGAAGTACGCTATTAACTATTAACGTACCTGCCTCTTCCGAAACGAATGAGTACCTCTCAGACGCTCGTCCTACCATCGTTTATCGGAAAGTCT
+
:55@9<BB?B?AACDCDCBBCBBBC?BBB?DDDECC@C>@@CCCCD@CC?B?BBBBCCCC3C?CCCFFBBBCDC=BB99999.9D;B2:::.;CC?IBBBBAD;98;@DDACCD?CCCCCCCCABBCCCCBB@CCCC?BBCCBB@@<@>@?@>@DDCDBBC?BBBAAC@BB?A@A599777)9??=AFFDD2BB?B???CCDCD=A>AACC<;6:>BAA@BCC@CCB?A?BEE>CBA?AAAABBB?ACDDBAACCCBB@AA@CAA<9=><<<6<A>><>B:C@67
@ATNG8:04732:04854
GATGGTAGCGCGACGAGCGTAGACCCAGAAATCAGGAACTCTAGAAGAATTCAGATTTTTAACACGAGAGTAAACGTAAAAAGAAGGTTTTACAAGACTCACGTTAACAATATTGCAGCAGTACGCACACAATCGAAGCGCAGTAAGGATGGCTAGTGTAACTAGCAAGAATACCACGAAAAGCAAGAAAAAGAAGTACGCTATTAACTATTAACGTACCTGTCTCTTCCGAAACGAATGAGTACGTGTGCGACGTGTCTCCTACCATCGTTATCGGAAAGTCT
+
=;<B?BCCBAABBBBBCCCCCCCDC>CCCD>BBBB=B?CCCC@B@?BB?A@CCCBBBBB3C?DDBCBBCBBCB<@A=====.<?;@/899+9<A????BBBB==9=:>=:>??:>@????;;;A@@@A@@@;@DAA:=?A?>@@A:><>8=<>BBBBB@><@AAACC?AA?ABC8>>8889+9@@>BBCCE3==:=;;;AAABB;@<@@>><><>>>@@<A@@@:::=C=@@@8>9959??@@???@A????BBBAA@===>?@?<A;;;C=???@<AA9>=::
@ATNG8:04735:04849
GATGGTAGGCACTGCGCACACATCCCAGAGATCAGGAACTCTAGAAGAATTCAGATTTTTTAACACGAGAGTAAACGTAAAAAGAAGGTTTTACAAGACTCACGTTAACAATATTGCAGCAGTACGCACACAATCGAAGCGCAGTAAGGATGGCTAGTGTAACTAGCAAGAATACCACGAAAGCAAGAAAAAGAAGTACGCTATTTAACTATTTAACGTACCTGTCTCTTCCGAAACGAATGAGTACGAGAGAGCACACGTGTCTACCATCGTTATCGGAAAGTCT
+
355=9>>C@CB???@BBCCBBCCCD>CCDCCCBBB@BFHGECCDCGBC@B@BBBBBBBBB(A?BBBADCCCACD>DB@@@??,@@=@>BDF<CCGACCCBA@@00,0;??;@AC?CCCDCCCCCBBBCCCCC@CCCC>BABBB?@A<@=@AB?BCCCCCBB?BBBBB@@BB@>>??BAAA@;A@@;==???1?C@C???DBA=<=-818<<==,807=AAB@CCBCC8999?ACC>BBD>AABBBBAAAAABBBBBB@@ABBB@@AA;@?ABC?CBBB@BB;?>::
@ATNG8:04739:04830
GATGGTAGTGCGTGAGAGAGAGACCCAGAAGATCAGGAACTCTAGTAGAATTCAGATTTTTTAACACGAGAGTAAACGTAAAAAGAAGGTTTTACAAGACTCACGTTAACAATATTGCAGCAGTACGCACACAATCGAAGCGCAGTAAGGATGGCTAGTGTAACTAGCAAGAATACCACGAAAGCAAGAAAAAAGAAGTACGCTATTTAACTATTTAACGTACCTGTCTCTTCCGAAACGAATGAGTACTGTATCTATGTGTGCGCTACCATCGTTATCGGAAAGTCT
+
:65E:DBABBBCBBBCCCDCDDBAA>BCCACDDDBB?B@BBCCCCCBAA=B@BBBBBCCCC*D@BBCCCCCCCCC=BB>@@@@0>C;@;@@@3ABB?CBAACBC::9;@CB@DBB?BCBBBDCCBAACCCECB?BCCC?BBBBCCBB?B@CAA@BCCCCCCC?CBBDCB<?@?BBB@AA998*:>>;::9999%9?;?98:A>B999+939=<:7)5-5@B;;:;DBCA@A@C?BBD?ACA?BFDCBAACCCBAAAABCCC@@ABBBBB>@ABBB?CCBB@BA;A:99
@ATNG8:04701:04895
GATGGTAGTAGGTACACTAGTCATACCAGAAGATCAGGAACTCTAGAAGAATTCAGATTTTTAACACGAGAGTAAACGTAAAAAGAAGGTTTTACAAGACTCACGTTAACAATATTGCAGCAGTACGCACACAATCGAAGCGCAGTAAGGATGGCTAGTGTAACTAGCAAGAATACCACGAAAGCAAGAAAAAGAAGTACGACTATTAACTATTAACGTACCTGTCTCTTCCGAAACGAATGAGTACACATCCGTCGTGTCGTGCTACCATCGTTATGCGGAAAGTCT
+
///939;;:44.455<>==>>>666>:?>C@BBB=99269>==;;;=:=;;>;00///;;;);+/54445<999<(33/////$//)/)///&/:<7<666<<<<A<A?BB?BBC?DBBBBBCFGGCCBAB@A=@B@@>@ABAB@???B?A@@<?@@>B>>=8@;BB=C?>><=C?8<;<?=5733/77779'9<9897?777<;;7;056774;3::>?D?BB>><>=494777.5783:>?>>>;:79//(/6===://////:9958776:58////*/:59:<;
@ATNG8:04701:04920
GATGGTAGTATAGAGCTCTACATAGTACTCATTCGTTTCGGAAGAGACAGGTACGTTAATAGTTAATAGCGTACTTCTTTTTCTTGCTTTCTGTGGTATTCTTGCTAGTTACACTAGCCATCCTTACTGCGCTTCGATTGTGTGCGTACTGCTGCAATATTGTTAACGTGAGTCTTGTAAAACCTTCTTTTTACGTTTACTCTCGTGTTTAAAAATCTTGAATTCTTACTAGAGTTCCTTGATCTTCTGGTGTCGTCTATCATGTACTACCATCGTTATCGGAAAGTCT
+
344838<CBBB@@@@;999A;ABCCBBBBBA@<@@@A:AC@D?AA@BBAA>AAB@?39-7<;=4?>@@CBB973;17:897$3349;<=70////*/.84??;@@@>?>:>??>>>==;:;:8?9<;<77558;???A9>>>?:A:>;;;>>97751333...).4557;=9999779=;<,;1917/@@@,<===;---9---78/55(6<<<*;;;57=060--(--66898937(/(.76--*---2566799777?@A@>>>AAAD=ABAAA;@@AA<AA:AAA>
@ATNG8:04703:04887
GATGGTAGTATATCGCGTCGCTATCCAGAAGATCAGGAACTCTAGAAGAATTCAGATTTTTAACACGAGAGTAAACGTAAAAAGAAGGTTTTACAAGACTCACGTTAACAATATTGCAGCAGTACGCACACAATCGAAGCGCAGTAAGGATGGCTAGTGTAACTAGCAAGAATACCACGAAAGCAAGAAAAAGAAGTACGCTATTAACTATTAACGTACCTGTCTCTTCCGAAACGAATGAGTACGAGAGAGCACACGTGTCTACCATCGTTATCGGAAAGTCT
+
AAAB>A@C@@@CA666====<BBDC@B<<;;CDCCC?@=ABCCBBB?BA>A>AA;<:@??,A=@@@CAAACBBA<@@;;;;;*;:594999&9@A=;AACBB>;;8;>AC@;;;@DECCCDCCCCCCBCCDD@BBBB?A@@??@??;@?A@@=@CCCCCCB?AAADCC@BA>ACC@BABBD=BBB?BBCCC3CC@BBB999===1817;;;6=<??BBC@BB??>??=?=??@;@??=?BBBBCCBBBBBAAAACBBBCCBB>>??@>>>B?BBBB?CC@DA==
@ATNG8:04703:04910
GATGGTAGTATCTGCACACTCTGTCCAGAAGATCAGGAACTCTAGAAGAATTCAGATTTTTAACACGAGAGTAAACGTAAGAAGAAGGTTTTACAAGACTCACGTTAACAATATTGCAGCAGTACGCTCACAATCGAAGCGCAGTAAGGATGGCTAGTGTAACTAGCAAGAATACCACGAAAGCAAGAAAAAGAAGTACGCTATTAACTATTAACGTACCTGTCTCTTCCGAAACGAATGAGTACGAGAGAGCACACGTGTCTACCATCGTTATCGGAAAGTCT
+
@;;B?BCCBBBCCCBBBCCBCCDCC?BBCBCCCA@A=A:@@B@AAC@CC@C@A?<89999)9?CCCBBBDCCCD>A@AA?BA=AB>A5;;;.;CD@GBAACCDCC?C@CC@CBB?BCCBBBCCCCBDCCBCC@CBBB?BBCCAA??<@?CAB?BCDCBBBB?BCAAAA?AA>BBC>@BBBB=>>?=@AABB2BB@CAA@ADAAA9?9@A>@6859>BBB@BBCCBBB@B?CCC>CCC?AAACCCCC??@BBBB@BBBBCBBBBBB@CAAAB?BBCC?CD=B>>>
@ATNG8:04706:04883
GATGTAGCGCGACGAGCGTAGACCCAGAAGATCAGGACTCTAGAAGAATTCAGATTTTTAACACGAGAGTAAACGTAAAAAGAAGGTTTTACAAGACTCACGTTAACAATATTGCAGCAGTACGCACACAATCGAAGCGCAGTATGGATGGCTAGTGTAACTAGCAAGAATACCACGAAAGCAAGAAAAAGAAGTACGCTATTAACTATTAACGTACCTGTCTCTTCCGAAACGAATGAGTACGATGAGATCTCGTGTGCTACCATCGTTATCGGAAAGTCT
+
@A@@@ABBBBBBBCDCBCCDDBBA=AGFADCCCCC?AA@CCCCA@CC=A>BB?88888.9?CCDAABCCAAA8=?9::::*;A>B5:::&9@<9>CBCCCCCD@C?BC?CBB?AABBCDDGB@BCCBBCC@CB@@>@A@?AAABBA=A8879@@ABBBC?CCCDBB=@B>>>9167>>=5===:>AAAA/AA=A877@AAAA:>:>BBB8:7:ACCC@BBAAABB=A>ACA=B:97:BBBCCCAAACCBBBB;;;>>?>>>>?=A@@@D>>>==:=>5=888
@ATNG8:04706:04910
GATGGTAGTGATACAGATCAGACACCAGAAGATCAGGAACTCTAGAAGAATTCAGATTTTTAACACGAGAGTAAACGTAAAAAGAAGGTTTTACAAGACTCACGTTAACAATATTGCAGCAGTACGCACACAATCGAAGCGCAGTAAGGATGGCTAGTGTAACTAGCAAGAATACCACGAAAGCAAGAAAAAGAAGTACGCTATTAACTATTAACGTACCTGTCTCTTCCGAAACGAATGAGTACGAGAGTCAGAGCAGAGCTACCATCGTTATCGGAAAGTCT
+
DD@?>ABDCCCCBBCCCCCDCCIFCACGC@A@BBBB?C@CBDDCCD?AB?B????9:999$73=9:BBCCC>?=5<?;;;;:$4:39.444&5<>9>?=BACB;;6;=BA?CCC@CCA@@BBBCCCCDCBDC@AB;;:;BBBCAAA>AADDE?BAAACBBB?BCBBCC?BB@::9?BA@AA:AAA@CEEDC2BB?BAABFFCBA>A?>>>>;>;>ABBB@AA@BDDC?D?DCD>BBB?EDBBBBBBBBBBBBAAABBBBAABDFC@B?AAB?B??@;>>6>?==
@ATNG8:04710:04897
GATGGTAGCGAGCGAGTGTGTATACCAGAAGATCAGGAACTCTAGAAGAATTCAGATTTTTAACACGAGAGTAAACGTAAAAAGAAGGTTTTACAAGACTCACGTTAACAATATTGCAGCAGTACGCACACAATCGAAGCGCAGTAAGGATGGCTAGTGTAACTAGCAAGAATACCACGAAAGCAAGAAAAAGAAGTACGCTATTAACTATTAACGTACCTGTCTCTTCCGAAACGAATGAGTACGTTTGCGACGTGTCTCCTACCATCGTTATCGGAAAGTCT
+
:::@@A?@;AB;;9?;===BBBCAB=ACC?CC?>>@-0,/:989;A???9>;==955599$5499;@>=A@A@@6>>;;:;:';B>C5;;;&9;>6<AA;;@@::4;?AA?BBD@FBBAAABBBBB@@@CBB?B<;;=AA@C@@>@6;49@@=AA@@AB=B@;<<CDD@AA>AAA=AABBB>CBB?BDCDC1??<@9999:BHD@C?CBBB?C?BACBB=A@@BBBA?B?BBB>BBB=@@AAAABBDC89:@AAABBBBBB?ABA;??<>>;>=>=;AA::::=
@ATNG8:04711:04919
GATGGTAGAGTATCATGTGTATCTCCAGAAGATCAGGAACTCTAGAAGAATTCAGATTTTTAACACGAGAGTAAACGTAAAAAGAAGGTTTTACAAGACTCACGTTAACAATATTGCAGCAGTACGCACACAATCGAAGCGCAGTAAGGATGGCTAGTGTAACTAGCAAGAATACCACGAAAGCAAGAAAAAGAAGTACGCTATTAACTATTAACGTACCTGTCTCTTCCGAAACGAATGAGTACACACTCTCATATGACACTACCATCGTTATCGGAAAGTCT
+
9::<9==?A?>>CCCCCBBCGCCCDADDB@BBBCBB?B:;;CBBAB>BB>A=@@@;;;;;$95@:=A;;A>9;;,:@99999$5<7<2555&5<<8=@@?=A@@@=@<AA=ABB@BBDCCCCCBBBCABBCC@BBCC?@@BBBBBD@EAC;::;CCCBBCC@CCCBCBADE?AAB?CGBBB<998998889(9>8;?<@@<>?B?C?CCCB<@<AADAA=A@@@@@?5;7:BD>BBB?BAAABBBDBBABBCCBAAABCCCCC@@=@BBBC?BBCB?CE>B@@?
@ATNG8:04717:04912
GATGGTAGTAGTACACTAGTCATACCAGAAGATCAGGAACTCTAGAAGAATTCAGATTTTTAACACGAGAGTAAACGTAAAAAGAAGGTTTTACAAGACTCACGTTAACAATATTGCAGCAGTACGCACACAATCGAAGCTCAGTAAGGATGGCTAGTGTAACTAGCAAGAATACCACGAAAGCAAGAAAAAGAAGTACGCTATTAACTATTAACGTACCTGTCTCTTCCGAAACGAATGAGTACGAGAGAGCACACGTGTCTACCATCGTTATCGGAAAGTCT
+
<::A5::4949444599556=<<;?>ABD?CCB@@@5;5999:<=?9==:<8;;;;?===)905:::::<888808894444$4;7;.555&5997>666@???C@D?BB?AA@459@@@CAAAACBBBBBA:@>00+/00/>BBB@C?CAA>@CCCDCBB?BBBBCC@DD<??C>@@@:?8?BB?BBBCC3BC>AACCCAA;;6;;>===5;5;?AAA@CBBCCBC?C<>??9>993999??CBBBBBBBBBBB???BA@==::36///0=@??B>BC>A?;7
@ATNG8:04717:04915
GATGGTAGTAGTACACTAGTCATACCAGAAGATCAGGAACTCTAGAAGAATTCAGATTTTTAACACGAGAGTAAACGTAAAAGAAGGTTTTACAAGACTCACGTTAACAATATTGCAGCAGTACGCACACAATCGAAGCGCAGTAAGGATGGCTAGTGTAACTAGCAAGAATACCACGAAAGCAAGAAAAAGAAGTACGCTATTAACTATTAACGTACCTGTCTCTTCCGAAACGAATGAGTACATAGATATACGTATAGCTACCATCGTTATCGGAAAGTCT
+
BDCB?BBAABBBCBCCCDCBBBB@A>AFC@CCCC9999>BBDCCCC@CC@B?A??:::::*<=AABBBBDD?@@9=?;;;;.;C<@5;;;&:@@>@CCCBBDDD?C?BB?BBB?BCAABDDDCCCDBBBCC?CDCC?AABBBBBB>C@CBB@BCCCCCCC?@@@CCC@BB?AAB@BCBBA;???;>????1>A?BBBBCBAAA=D=A@??;?<@DAAA?BB@??CB?B@@??<?BC?BBBCBBBCBBAAABBAA<<9;<<=>@@=AA==A?CEAA<A@9>;;;
@ATNG8:04719:04903
GATGGTAGAGTACAGTGTAGTAGACCAGAAGATCAGGAACTCTAGAAGAATTCAATTTTTAACACGAGAGTAAACGTAAAAAGAATGTTTTACAAGACTCACGTTAACAATATTGCAGCAGTACGCACACAATCGAAGCGCAGTAAGGATGGCTAGTGTAACTAGCAAGAATACCACGAAGCAAGAAAAAGAAGTACGCTATTAACTATTAACGTACCTGTCTACTTCCGAAACGAATGAGTACTGTATCTATGTGTGCGCTACCATCGTTATCGGAAAGTCT
+
3444.45>@A><;;;55566;9A6626;=8<<<=9:29455;<><C9??=?;<=39999)817<885<A=<=<3;937777$796@BCCD58/93////66566+2,294955.5::>=<787:;;;<98:=BB>><>@??=;;;8<7:87.6<<::A55.5;997808::=>94/./.(..32.2222$293898<>???A=B=@;;<=@<@DD>>;><;:///5/55979,5//(/8///999676687555666:<99>9949;;=839955039'./..
@ATNG8:04723:04885
GATGGTAGGCACTGCGCACACATCCCAGAAGATCAGGAACTCTAGAAGAATTCAGATTTTAACACGAGAGTAAACGTAAAAGAAGGTTTACAATACTCACGTTAACAATATTGCAGCAGTACGCACACAATCGAAGCGCAGTAAGGATGGCTAGTGTAACTAGCAAGAATACCACGAAAGCAAGAAAAAGAAGTACGCTATTAACTATTAACGTACCTGTCTCTTCCGAAACGAATGAGTACTACTCTCAGAGACACACTACCATCGTTATCGGAAAAGTCT
+
BB@@>@AB?BBBBCCFCBBBBCDEE>CBB@DCCC;;9;?DCC;;:E@BC@GGA@A@@A@7@?BBCCAAAC@AA;@@AAAA9@C@C7;;8;AA@BBBBCCCCD@C@CB?BBB@CCDCCCCCCBBBBCBBC@CCCD=AABBAAAC?A=B@@=@BCBDCBC@BBBAAA?BB@AABADC???8=992:::99(9=8?ABBBCC;;7;<@?>>;><AAC@@>@BABBBB?B=AAB=BBC?BEDABBBCBBCBBBBBCBBBB;:8?9<6;===@<AAA=)///)////
@ATNG8:04732:04901
GATGGTAGCTCTGCTCTGACTCTCGTACTCATTCGTTTCGGAAGAGACAGGTACGTTAATAGTTAATAGCGTACTTCTTTTTCTTGCTTTCGTGGTATTCTTGCTAGTTACACTAGCCATCCTTACTGCGCTTCGATTGTGTGCGTACTGCTGCAATATTGTTAACGTGAGTCTTGTAAAACCTTCTTTTTACGTTTTCTCTCGTGTTAAAAATCTGAATTCTTCTAGAGTTCCTGATCTTCTGGTGAGATATGCATGATGCTACCATCGTTATCGGAAAGTCT
+
35;<5:?@@ACBB=BBBBBC;;<CCCCCCFCC@<;9>8CC?C@CCBBBAB?ABECC@C@CCCC@GAGABCBCCBB?CCDFI5;;7;>@@8@ABA?CCDFDD@A@BBCB@CECCCC@@?@EE@F@FECCBAA@@BB@@=ABCCCCDBBBCFGA@@B?A<;7<B=A>ACCCBBCBA599::;*;9A9::;;<*;BBBFF9AA;;:@@9929>>>,>999@;?=AC@CCBCA::6:?@@@CBB9;<D@CCDECCBBBCA?@@BAAABC@BECBC@CCCC@DD>CBAA
@ATNG8:04744:04900
GATGGTAGATATATGCACGCTCTACCAGAAGATCAGGAACTCTAGAAGAATTCAGATTTTTAACACGAGAGTAAACGTAAAAAGAAGGTTTTACAAGACTCACGTTAACAATATTGCAGCAGTACGCACACAATCGAAGCGCAGTAAGGATGGCTAGTGTAACTAGCAAGAATACCACGAAAGCAAGAAAAAAGAAGTACGCTATTAACTATTAACGTACCTGTCTCTTCCGAAAACGAATGAGTACGTGTGACGTACGTGAGCTACCATCGTTATCGGAAAGTCT
+
ADED@CACBCCCCCCCABACCCICC?BCB?BBBBBB<?>@BBBCCC?BB?B=??>9::::)38>ACB@@@BCCB;AABBBAB2@@<@9AA@9@BB?BCBCCCCCB=@>@B?CAB>BCBBCCCCBBBJECA@B@GE@@>AAA@BB@@7;:;EGADBBBCCBB?BDDBAA=@@<???<?ACCD:99@;::9999%9>;@:89CCA@A;?;:>?=1858ADCD@CBCCDBA=>;:999-9@@>AAAAAABABBBBCCDBBBBBBBBBEBC<??BBB?BDDF5:92:@@A
@ATNG8:04745:04916
GATGGTAGGCGACATACATACGCGCCAGAAGATCAGGAACTCTAGAAGAATTCAGATTTTTAACACGAGAGTAAACGTAAAAGAAGGTTTTACAAGACTCACGTTAACAATATTGCAGCAGTACGCACACAATCGAAGCGCAGTAAGGATGGCTAGTGTAACTAGCAAGAATACCACGAAAGCAAGAAAAAGAAGTACGCTATTAACTATTAACGTACCTGTCTCTTCCGAAACGAATGATACGTGTCGACGTGTCTCCTACCATCGTTATCGGAAAGTCT
+
?@@@<@CC?BBBBBBCBCCCA@@CC@CCC?CCCCDC?B?BBCCCCC?BB;?;<=?9::::*;@BCJCFDBBBB@9@A99::6;C>B5;;;*;DD@ECCBBCCBB?B@CC@BAC?AACBDABBBBBBBCCCC@CDBC?CCCBBB@@<B@CBB@BCCCBBBB@DCCACC@BB?BAA?DDBBB=AAB@BBBBB3BB@BBAACCDCC5859@@@4818>BBB@BCBBBBC@A?BDD<AAA>ABAAAAACCC>>>CCCCAABC?BBB?BCCBA>A?@@=AC9>>>>
@ATNG8:04746:04906
GATGGTAGGCGTGTGAGAGTCTGCCCAGAAGATCAGGAACTCTAGAAGAATTCAGATTTTTAACACGAGAGTAAACGTAAAAAGAAGGTTTTACAAGACTCACGTTAACAATATTGCAGCAGTACGCACACAATCGAAGCGCAGTAAGGATGGCTAGTGTAACTAGCAAGAATACCACGAAAGCAAGAAAAAGAAGTACGCTATTAACTATTAACGTACCTGTCTCTTCCGAAACGAATGAGTACAGAGAGTACGATATGTCTACCATCGTTATCGGAAAGTCT
+
?<>D@CCC?BBCCCCCBBBAAA<;;)4>>>ABCC;;7;>A@CCDBB?BB::6;B@;;;;;*;=AAB@@?CAAAA;?@99999):<9<2777&7=>;<A@ABBABB>A>AC@AAA:??A??>AA@>@@AAA;;:=@AA<A@@@>@:85:=B@B?BAABCCBB?BAAABB>BC>CAB>BBBBC=?==999999(9?99;???D@;:7:;=>?A8=8<<=>?;>>>>;;;;@;?@A:>??;999<998><@BCCBAA@@@A==>B===<A???@<BBAA?AD>BBAA
@ATNG8:04699:04972
GATGGTAGCGAGCGAGTGTGTATACCAGAAGATCAGGAACTCTAGAAGAATTCAGATTTTTAACACGAGAGTAAACGTAAAAAGAAGGTTTTACAAGACTCACGTTAACAATATTGCAGCAGTACGCACACAATCGAAGCGCAGTAAGGATGGCTAGTGTAACTAGCAAGAATACCACGAAAGCAAGAAAAAAGAAGTACGCTATTAACTATTAACGTACCTGTCTCTTCCGAAACGAATGAGTACTGCGTCTCACTCTCGCCTACCATCGTTATCGGAAAGTCT
+
:55>;ACABCCACBCCCCCCDDDAB?BCCACCCCCC<?<@BBAB??=?B?A?BBBBCCBB3B<AACBBBCBBBC=BA;;;;;*;A?A@DCC:CFDAECCCEBC;;:;@BC?CBB>AAAAABBBCDBBBBBCCACCCC@BBCCCCCC?B>BAA<ADECCCDC@BBBBBC@DD@BBB?AA@C@9@=<8000000%0>;/0/;?=ADC?B?@@BC?D?CBEBA?ACBAAA@=@@CCC=BBB?AABAAACAAAABBBCBBBDCCCD?BBCACAA@@?ABCD?BB=B;;:
@ATNG8:04701:04954
GATGGTAGTAGTACACTAGTCATACCAGAAGATCAGGAACTCTAGAAGAATTCAGATTTTTAACACGAGAGTAAACGTAAAAAGAAGGTTTTACAAGACTCACGTTAACAATATTGCAGCAGTACGCACACAATCGAAGCGCAGTAAGGATGGCTAGTGTAACTAGCAAGAATACCACGAAAGCAAGAAAAAGAAGTACGCTATTAACTATTAACGTACCTTTCTCTTCCGAAACGAATGAGTACACACTCTCATATGACACTCCATCGTTATCGGAAAGTCT
+
ABBC?CCCBBAABCDDBBBCDCCCC?BBB@CCCDBB?B?BBGGDCBACC?B?ACDBBBBB5B@BBAAADCCCCD:<<;;;;;*;A=@5;;;6;CDBBBBCIDFCB?B@CD@CCC>AABCBCCCICBBBCCCC?CBBB?B???BBBB>C@CBB?BCCCCCBB?BAABCC?BB?ABB@BCBBB=???<?BBBB3BC@C>>>C@@@@<@<A@==:><?ADDC?BB=BCCB?C?BBC>BBB>BBBBBBBBCBB?BBBBBBBBBBBB@A:>=BCC?CCCC?CC=C@::
@ATNG8:04709:04955
GATGGTAGTATATCGCGTCGCTATCCAGAAGATCAGGAACTCTAGAAGAATTCAGATTTTTAACACGAGAGTAAACGTAAAAAGAAGGTTTTACAAGACTCACGTTAACAATATTGCAGCAGTACGCACACAATCGAAGCGCAGTAAGGATGGCTAGTGTAACTAGCAAGAATACCACGAAAGCAAGAAAAAGAAGTACGCTATTAACTATTAACGTACCTGTCTCTTCCGAAACGAATGAGTACGTGTGACGTACGTGAGCTACCATCGTTATCGGAAAGTCT
+
BCCCAD@A?@9;5<:<;;696>CCG@BBB?BBBBBC@B@BCICCCC@CC?C@BA;;;;;;*;>BBBBBBCCABA9?=44444$4;7;.555&59;5<;;?=A9;>9?9;;4;AA=BB:9;CCCBABAA?BCD=A@BB?A@@@??::8@:C@@<@B@?@ABB@CCBAAA>AA?B>=;=CBBC<773;>>>>@/??<>=>ABBB>>:=865271769;@@A=@A??;<<7;799=59::577CBBBD@9999?>?ABBBBB=;;<==78=8==8;;@A>AB<@ABB
@ATNG8:04710:04977
GATGGTAGCTATACGTATATCTATGTACTCCGTTTCGGAAGAGACAGGTACGTTAATAGTTAATAGCGTACTTCTTTTTCTTGCTTTCGTGGTATTCTTGCTAGTTACACTAGCCATCCTTACTGCGCTTCGATTGTGTGCGTACTGCTGCAATATTGTTAACGTGAGTCTTGTAAAACCTTCTTTTTACGTTTACTCTCGTGTTAAAAATCTGAATTCTTCTAGAGTTCCTGATCTTCTGGCGCGTATGTATGTCGCCTACCATCGTTATCGGAAAGTCT
+
9::C;CCCCCC>>>>BCCBBBBCDDD@@@C@CCD=CC?C?BBBBEBB?BCCCC?B?BCCC?C?CCCCCDBBB?CCDDC1AA?CCCC>CCBC@CBB?BC?BBBEBB?@CCCAAAB?BBB=A=BBCBC???>BCBB>BBBBB@@B@ACCCCAAA;@@@=AA;?;A???AAA@@<@@@@@5@=A<>9998*9:333(--3---9:<=5;;;;.7>@@A<A<>>=?@@@867<A<A@AA??;==>;:::=@>:;:AA@@AAA9;;=6=///617===9@D:B=>:
@ATNG8:04712:04966
GATGGTAGTGTCATATGAGAGTGTGTACTCTATTCGTTTCGGAAGAGACAGGTACGTTAATAGTTAATAGCTGTACTTCTTTTTCTTGTCTTTCGTGGTATTCTTGCTAGTTACACTAGCCATCCTTACTGCGCTTCGATTGTGTGCGTACTGCTGCAATATTGTTAACGTGAGTCTTGTAAAACCTTCTTTTTACGTTTACTCTCGTGTTAAAAATCTGAATTCTTCTAGAGTTCCTGATCTTCTGGACAGAGTGTGCAGATACTACCATCGTTATCAGGAAAGTC
+
:::=7<<@444/////7/556;956/999---50----(-/)/)/:::;854/::--(-(---9(/)4737333379633333$374334==6==BB774/6;;)///63;6;:;444==<???;?=BBBBCCAA?ACCC@BBCCCCCCCDDBBBCBC<A;;7;B?B?BFBBACBAB??@@@@6A;?=::::;);B???6:9>>??999>4::::(:@@>>=??BB?BBCEB:;4:=A@ACCC@;;<><;;::9995555555996568;;9<;599555.55)5:;
@ATNG8:04717:04959
GATGGTAGAGAGAGCTCTCTCATCGTACTCATTCGTTTCGGAAGAGACAGGTACGTTAATAGTTAATAGCGTACTTCTTTTTCTTGCTTTCGTGGTATTCTTGCTAGTTACACTAGCCATCCTTACTGCGCTTCGATTGTGTGCGTACTGCTGCAATATTGTTAACGTGAGTCTTGTAAAACCTTCTTTTTACGTTTACTCTCGTGTTAAAAATCTGAATTCTTCTAGAGTTCCTGATCTTCTGGGCAGACTCTCACACGCCTACCATCGTTATCGGAAAGTCT
+
A>@B?B@ACBAAABB;99BCCCCGDEAAAFCHACCCC>CE@C@BBBCCCC>@@DBB@C?BBCD@D>ABBBB@@:A:8:989$8949999/8CBB@BCD?BB>?>?BBB?BCCCCAAA?BCA;A;@@@B>>>?<?@@B6;:?:::>>>AAAA>>>@7;;A<??;?;?:::A???@;?>>BB5A;>:>=ABA/>>BCD:A@@;<;@>>>=AABB/B;;;A=A=CD=A>>>=>>=A<BADBBA<<99919///:::=@@A?>>A=DBC<;;;;>:>=9969919///
@ATNG8:04725:04960
GATGGTAGCTCTGCTCTGACTCTCGTACTCATTCGTTTCGGAAGAGACAGGTACGTTAATAGTTAATAGCGTTCTTCTTTTTCTTGCTTTCGTGGTATTCTTGCTAGTTACACTAGCCATCCTTACTGCGCTTCGATTGTGTGCGTACTGCTGCAATATTGTTAACGTGAGTCTTGTAAAACCTTCTTTTTACGTTTACTCTCGTGTTAAAAATCTGAATTCTTCTAGAGTTCCTGATCTTCTGGTGTCGTCTATCATGTACTACCATCGTTATCGGAAAGTCT
+
@:<C<ABBBBBCCCEBCBCBBCCFGDCCB@:;6<BBA=CG@C@CCBBBCC@AAC<;892;;54.5=@AAHJD?BB7:;@@@,@@?BBCF>:99A;ABB>AB7:;AAAB@CBBBCBBB@BCC@C@CBCCBC::9:DAB?BBCCCC@?ABBABABBB?ABC@CC?C?CBEDCCBCCABBCBC3A5;5;;CCC2CCDCE>CAABA@??;<:==BB1@;?@C?C@BB?;;;BBBB?C@CCDB;;6:AB?BBCBDDLAAACD@@@CA@@C?@@@CCACCBB?CD>C;;;
@ATNG8:04731:04945
GATGGTAGGCGTGTGAGAGTCTGCCCAGAAGATCAGGAACTCTAGAAGAATTCAGATTTTTAACACGAGAGTAAACGTAAAAAGAAGGTTTACAAGACTCACGTTAACAATATTGCAGCAGTACGCACACAATCGAAGCGCAGTAAGGATGGCTAGTGTAACTAGCAAGAATACCACGAAAGCAAGAAAAAGAAGTACGCTATTAACTATTAACGTACCTGTCTCTTCCGAAACGAATGAGTACGATGAGAGAGCTCTCTCTACCATCGTTATCGGAAAGTCT
+
BBBB@BAB?BBCBDBBBCB@@@BBA6BBB?CBCB::6:;@@BCBAA?@E@B>@@?:;;;;*;;A?AAAABBAAA6=<99999)9>;>399,7<<38837@?@?C?B?BB@BBB7;;????A???@@@@@AC;?>>>9>>@?9<55.78<<@=A?>?BBBB@C>>?CC?CC?ABB?BCBBB>A>>999999(9=9:===BB?>><?<?@@@<A=AA678=@@AA>>>=H;@@B:???;?@@B::9AAAABCF@;;A@@@AAA???;>>>>A=BBBA>@A8?>99
@ATNG8:04736:04953
GATGGTAGCTATACGTATATCTATGTACTCATTCGTTTCGTAAGAGACAGGTACGTTAATAGTTAATAGCGTACTTCTTTTTCTTGCTTTCGTGGTATTCTTGCTAGTTACACTAGCCATCCTTACTGCGCTTCGATTGTGTGCGTACTGCTGCAATATTGTTAACGTGAGTCTTGTAAAACCTTCTTTTTACGTTTACTCTCGTGTTAAAAATCTGAATTCTTCTAGAGTTCCTGATCTTCTGGATAGCGACGCGATATACTACCATCGTTATCGGAAAGTCT
+
?@@E@DCAAABCCCCCCCCBBCCCCCBBBCAA>AAAB>BDEC@CCBABBB@CCCCB?B?BCCC@B?BCBBBBBBA?@@@@@2@>;?98929AAC?BBB>AB798ACCB?BBCCAAAA;ABA9=9=>>@@A?>:?@AA5;;>?>>==>@>@@>@>>9>@>;?A<@:?>>CAAA<=:>@@@>3@:><>@@@@.@A999.7999::;:<<18888(6:::><>=BA=A@===>>:>=???@@?6<::6:AAAAAA@@@@@BB@@>>>>=@>?>A9=?>?;AD9@>>>
@ATNG8:04741:04962
GATGGTAGATATATGCACGCTCTACCAGAAGATCAGGAACTCTAGAAGAATTCAGATTTTTAACACGAGAGTAAACTTTAAAAAGAAGGTTTTACAAGACTCACGTTAACAATATTGCAGCAGTACGCACACAATCGAAGCGCAGTAAGGATGGCTAGTGTAACTAGCAAGAATACCACGAAAGCAAGAAAAAGAAGTACGACTATTAACTATTAAACGTACCTGTCTCTTCCGAAACGAATGAGTACTACTCTCAGAGACACACTACCATCGTTATCGGAAAGTCT
+
BCBC@CEBA@@BBBDCCCBBBBBCC@DCD@BBBBCC?C@C??995<8<<9<8<?887<<<,=8983:==A:887.378)7999(9838,333&39;6=:8856922,2477088747<:8:A@=>>>>>@AAA=@@@A:>=>>==>>=A=BCB<A???B???=B;;;>>;>>4::<6<>>@@:?==766666(6@4:;9?522@??8?8<8884::/::;;=8===::9:;@;AAA7>>>9><::77577999777:>>>>>>?@?;;6;===>=AAAA5;;3;=<=
@ATNG8:04742:04952
GATGGTAGACACGTGTGCTCTCTCGTACTCATTCGTTTCGGAAGAGACAGGTACGTTAATAGTTAATAGCGTACTTCTTTTTCTTGCTTTCGTGGTATTCTTGCTAGTTACACTAGCCATCCTTACTTCGCTTCGATTGTGTGCGTACTGCTGCAATATTGTTAACGTGAGTCTTGTAAAACCTTCTTTTTACGTTTACTCTCGTGTTAAAAATCTGAATTCTTCTAGAGTTCCTGATCTTCTGGATAGCGACGCGATATACTACCATCGTTATCGGAAAGTCT
+
<<<B@@??@A@?CBBBBB>>AA@<ACAA@CFFACCCC?CE@H@A@@BBBB?BCCCC?C?BB@@=@?BAACC??9@177373$3839999(3:::7<@?8?B;?>?ABB?BBBABBBB?CAA:=9<<<6<99::>;;;5;>?@@@CDDB??==>??=@?@=@@<@<@@@::;;;=<A=>>>5><@8;;;::*;=<<>07///656537.5777(22669/705:27:A>;:;:><>>:===///=9<<6<;888B@>>>???AA@@<=>>>><>@@@:>>7>???
@ATNG8:04745:04978
GATGGTAGTATATCGCGTCGCTATCCAGAAGATCAGGAACTCTAGAAGAATTCAGATTTTTAACACGAGAGTAAACGTAAAAAGAAGGTTTTACAAGACTCACGTTAACAATATTGCAGCAGTACGCACACAATCGAAGCGCAGTAAGGATGGCTAGTGTAACTAGCAAGAATACCACGAAAGCAAGAAAAAGAAGTACGCTATTAACTATTAACGTACCTGTCTCTTCCGAAACGAATGAGTCTGCGTCTCACTCTCGCCTACCATCGTTATCGGAAAGTCT
+
@?AA<@@CCBBDCCBBCCC@AACCDACCD@BBCBBB@B?BCCBBBD@BB?B@DDBAADDE5B@CBBCBBBBCCB=A?>@@??0?@;@5;;;.;BB?C;<;CCA@@@CAMD?BBD?BCCCFDDDCBBCCCBBB?BC@@=@BCCCBAA>A=B;;8;AAABCDE?CBBCDB=??;?A@?BB@@@<>>;=@@AAB2@C?CBBBB??>?1718>>=1918>AAC@CCA@@:9306;==5=00+0;@>ABBCCCAAAD?@?DBBBB?BAA>A???B?BCCCADF=B::9
@ATNG8:04702:05023
GATGGTAGAGTACAGTGTAGTAGACCAGAAGATCAGGAACTCTAGAAGAATTCAGATTTTTAACACGAGAGTAAACGTAAAAAGAAGGTTTTACAAGACTCACGTTAACAATATTGCAGCAGTACGCACACAATCGAAGCGCAGTAAGGATGGCTAGTGTAACTAGCAAGAATACCACGAAAGCAAGAAAAAGAAGTACGCTATTAACTATTAACGTACCTGTCTCTTCCGAAACGAATGAGTACACACTCTCATATGACACTACCATCGTTATCGGAAAGTCT
+
A;<C@DCCAACCCCCCCCBBBECCC?CBB@CCCDBB?B?BBCCCCC?@@;@?CBBBBBBB3B@BBCBBBBC>=;3;>9::;;*;?=?4999&5@D:@BABCCDCC@B@BB@ADD?AADCCCCCECCCCBBAC?CCCB<@@BAAA??<?@CBB?BBBBCCCC?CCAAAC?CC??>?>AABBD>AAA?BCCCC/CD?C988CAA>?<>:>>?@:=:=@BBB?BDBBAAB=?=?CD=BAA>ABCCDDCBBBCCAAAAA@@BCAAACBB?BBBBC?CCCC?CD>B999
@ATNG8:04712:05005
GATGGTAGCTCTGCTCTGACTCTCGTACTCATTCGTTTCGGAAGAGACAGGTACGTTAATAGTTAATAGCGTACTTCTTTTTCTTGCTTTCGTGGTATTCTTGCTAGTTACACTAGCCATCCTTACTGCGCTTCGATTGTGTGCGTACTGCTGCAATATTGTTAACGTGAGTCTTGTAAAACCTTCTTTTTACGTTTACTCTCGTGTTAAAAATCTGAATTCTTCTAGAGTTCCTGATCTTCTGGTGTCTGATCTGTATCACTACCATCGTTATCGGAAAGTCT
+
995;86CCCB@CCCBBBBCCEFCBBBCBAA;:7;@@@<BB?B?BCCCDDD@CCCAA?A@CBCB@CAECCCC@A@B=@@@??,@@=@BBD?DBBC@CGGGDD?AA@BCE@BBDCCCCC@CCD@C?CCCCBBAB@CCCC?CCCDCAAAB@@@CBAAA@CCC@CC?B?BCCCCCCCC@BCDDD<B?B=@A@@@0@BBB@=AABBBCCBAA=@@@@0@;;;B@B?BC@BBABC@@=@?BCBBBB>A@A=ACBBBBBBBBBBBBBBCBBB@BBCBC@BBACACD=BB::
@ATNG8:04721:04995
GATGGTAGTCTCAGATAGTCTATAGTACTCATTCGTTTCGGAAGAGACAGGTACGTTAATAGTTAATAGCGTACTTCTTTTTCTTGCTTTCGTGGTATTCTTGCTAGTTACACTAGCCATCCTTACTGCGCTTCGATTGTGTGCGTACTGCTGCAATATTGTTAACGTGAGTCTTGTAAAACCTTCTTTTTACGTTTACTCTCGTGTTAAAAATCTGAATTCTTCTAGAGTTCCTGATCTTCTGGTAGAGCGTGCATATATCATCGTTATCGGAAAGTCT
+
@AAA;CBCBBBCBC@A@BBAACCCCBBBBB;;7;DBE>CC@B@BCCCCBB;=;CCC@C>BBCC@D?CBDCCCBBB?AAEDD3BA?ABDA=BBCIIEHF@BB>@@@BBD@DDCCCCCF@BBC@C@CCBBDBCC@BBBB@DCCCCBB:;;AA;;;AB@B@@?@D@E?BCE;;:CCHACCCHH<CAC?BBIHE3CCCCC;ABCBAACBCCACDJE5C@@BE@D>CB?A@ABA:::;@CC?BAC?AAFACBCCCCCCBBBCDDAAACAA9979AAA?CD:@@99
@ATNG8:04723:04983
GATGGTAGCGCACACATAGATACAGTACTCATTCGTTTCGGAAGAGACAGGTACGTTAATAGTTAATAGCGTACTTCTTTTTCTTGCTTTCGTGGTATTCTTGCTAGTTACACTAGCCATCCTTACTGCGCTTCGATTGTGTGCGTACTGCTGCAATATTGTTAACGTGAGTCTTGTAAAACCTTCTTTTTACGTTTACTCTCGTGTTAAAAATCTGAATTCTTCTAGAGTTCCTGATCTTCTGGTAGAGCGTGCATATATCTACCATCGTTATCGGAAAGTCT
+
555>9>BBBBBBBBBBCDEDDBBBBCBCCB:9;;CCE?BB@B@@AACBBC?AAA;;5559;=B>B@B@@@B@@=><>>>>>,00+/99>5BCBB?BAA=BB=@ABBCCACCCCCCCD@CCC?C@CCCDCBBB@BBBB@CCCCCBBBDBBBCCCBC@BBB@CC@C@BABCBBBDGAEAA@@9@>B>BCEFG5BB@@@:@@@@BBAABC@BCBC5CAABEADACC@;;;@@@B?B@BBBA;;6;AC>BBCCCCCCBBBBBBBAA@@A=A@@?C@BBAD@DE>BB??
@ATNG8:04725:04992
GATGGTAGACACGTGTGCTCTCTCGTACTCATTCGCTTTCGGAAGAGACAGGTACGTTAATAGTTAATAGCGTACTTCTTTTTCTTGCTTTCGTGGTATTCTTGCTAGTTACACTAGCCATCCTTACTGCGCTTCGATTGTGTGCGTACTGCTGCAATATTGTTAACGTGAGTCTTGTAAAACCTTCTTTTTACGTTTACTCTCGTGTTAAAAATCTGAATTCTTCTAGAGTTCCTGATCTTTCTGGGTCTCTCTCTCACGCACTACCATCGTTATCGGAAAGTCT
+
:@>:7<<<DBCBBAB@:;666>>BCCCCGBAB;B0///)/:2729<<<>>A;>==AC?A=:9;:198773933333,33333$3;49???7>CAA?BAA<@A<9:9BAB>BCCBBB@@<@@?=?=A>==>>7818==<5::?===B==887@888B====;>B=A:==@@>?A?A375522&2.5.22222$25558)227779:75717575(569;=;?;;;66<9----)-067::///'.-55.4--.5567;7?C@;8///6266277033--,,9-7233
@ATNG8:04726:05003
GATGGTAGTATCTGCACACTCTGTCCAGAAGATCAGGAACTCTAGAAGAATTCAGATTTTTAACACGAGAGTAAACGTAAAAAGAAGGTTTTACAAGACTCACGTTAACAATATTGCAGCAGTACGCATACAATCGAAGCGCAGTAAGGATGGCTAGTGTAACTAGCAAGAATACCACGAAAGCAAGAAAAAGAAGTACGCTATTAACTATTAACGTACCTGTCTCTTCCGAAACGAATGAGTACGAGAGAGCACACGTGTCTACCATCGTTATCGGAAAGTCT
+
>::A?CCCABBBBCCCCDBBBCCCDACBB=BDDDDD@C;;;BBBBC@CB@E@CA@??=??.??CCBAABCBBBD;A>;;<<<*;A=@<@@@9ACC@CCCCCCCA@>@@CC@BBC@CCCCBBCCCCEEBCCCD?CCBB?A@BA@A??<@@D@A?@CBCBBCC@BBBBAB?BB?AAB?BBBCB?ABB?BDDDD/CC?B???BB@@@:>:===?1818>CAA?ADDBBAA@D>ACD>DCC>ABBCCCBBAAACCBBBBBBBBBBB@B@<ABAAB@BA@@;?>8>:::
@ATNG8:04726:05021
GATGGTAGTGCGTGAGAGAGAGACCCAGAAGATCAGGAACTCTAGAAGAATTCAGATTTTTAACACGAGAGTAAACGTAAAAAGAAGGTTTTACAAGACTCACGTTAACAATATTGCAGCAGTACGCACACAATCGAAGCGCAGTAAGGATGGCTAGTGTAACTAGCAAGAATACCACGAAGCAAGAAAAAAGAAGTACGCTATTAACTATTAACGTACCTGTCTCTTCCGAAACGAATGAGTACTATAGACTATCTGAGACTGCCAAGGCACACAGGGGATAG
+
;;@B:B<;:BBB;;:CCCBBBB:;;8;DB?BCBBBB>A>A@A@A@@=@A>?;@@>==??='<:@@?A@A@998=6<794444$4;892555&5>@29955<<<BD?B@BB>BCC=AAA@@ABBBBB@BA@@A=A@@@=B@@@@@???B?A;;6;A@?@@?B<@>AA9:8:@=@A@;@???777;4377778$7;17<:>;8576353569<1;3::;;;?AABA;9:;>9<=;5000*0;;;>@>>>ADAABBBA???898?A<>:?=@<9:8==;;=;0<=<<
@ATNG8:04728:04997
GATGGTAGCTATACGTATATCTATGTACTCATTCGTTTCGGAAGAGACAGGTACGTTAATAGTTAATAGCGTACTTCTTTTTCTTGCTTTCGTGGTATTCTTGCTAGTTACACTAGCCATCCTTACTGCTCTTCGATTGTGTGCGTACTGCTGCAATATTGTTAACGTGAGTCTTGTAAAACCTTCTTTTTACGTTTACTCTCGTGTTAAAAATCTGAATTCTTCTAGAGTTCCTGATCTTCTGGGTGTATCAGCGAGTATCTACCATGTTATCGGAAAGTCT
+
8::<9>BCCB>?CC@BBBCBABCCCBBABBBB>BBBC?CD@D@DCCCCCB?CCCAA<A@B@@@=A=AAAABBBBB?CCDEF1777BBCC<BA??>AAC?AB=????AB@BBBBB99:=998:?<?@@B===?=CB@@;@???A>::;===A;;;?>E@@;=>:==@@???????<=>=BF6B:>9=;;::,;:77=,--6---;76:;?>==/9655>;@;AA7:;@==<>6:49<:866*--36.---===;6::99=9:;=>=9:;;:5:>>>;>F:AA>>
@ATNG8:04729:05006
GATGGTAGTCTCAGATAGTCTATAGTACTCATTCGTTTCGGAAGAGACAGGTACGTTAATAGTTAATAGCGTACTTCTTTTTCTTGCTTTCGTGGTATTCTTGCTAGTTACACTAGCCATCCTTACTGCGCTTCGATTGTGTGCGTACTGCTGCAATATTGTTAACGTGAGTCTTGTAAAACCTTCTTTTTACGTTTACTCTCGTGTTAAAAATCTGAATTCTTCTAGAGTTCCTGATCTTCTGGATAGCGACGCGATATACTACCATCGTTATCGGAAAGTCT
+
BBCC@CCCAAAACDDDCCABADDEEC@BBEBB=ADDD=CC?C?CCCCBBB?DDDBB?B?DCCC>C?CCABBBCCB?BCCCC1BB@BBBB=BDBB@BCC@CF>@@BCCD@BCCCCCDD?CCB?B@CBBCBBBC@CCBB?CCDCCBCCCBBBCBBBB?BBB?BC@D?BBBCCCCBC?BBBBB9C?B@CCDHE5CCAAA>ACBBBBBBBA=AAAA0A@AAC@F@BB?BBAABAA>A@CCCCCD?BAB>BCDDEDDABABCDDDCCCCC?CBBBB?AACD@DD=BAAA
@ATNG8:04734:05020
GATGGTAGTGCGTGAGAGAGAGACCCAGAAGATCAGGAACTCTAGAAGAATTCAGATTTTTAACACGAGAGTAAACGTAAAAAGAAGGTTTTACAAGACTCACGTTAACAATATTGCAGCAGTACGCACACAATCGAAGCGCAGTAAGGATGGCTAGTGTAACTAGCAAGAATACCACGAAAGCAAGAAAAAGAAGTACGCTATTAACTATTAACGTACCTGTCTCTTCCGAAACGAATGAGTACATAGATATACGTATAGCTACCATCGTTATCGGAAAGTCT
+
CBBB?BCCCBBBCCCCDCB@@@:::7;BD@CCCD@@=@=@@BBCCC?AA=A?CCCAAAA@2@@BCCABBBB@B@8??9;;;;*;@<?5;::&9@@>CBBDCBFCB?B@CD@BBB@BBCCBDCCCCBCCCCBC?BC??<@A@@@A?>9@?AAB?BECBBACB@BBBBBB@BB?BBB::9EDD<A??;?@@AA2BC?BBAACBA??9<9==@A5:7;ABBC?BEDCA??495:AA9AAA?AABBDECA@AABBBBB@???AAA>>>A=A@??A=BAAA<@@7>666
@ATNG8:04743:05019
GATGGTAGACACGTGTGCTCTCTCGTACTCATTCGTTTCGGAAGAGACAGGTACGTTAATAGTTAATAGCGTACTTCTTTTTCTTGCTTTCGTGGTATTCTTGCTAGTTACACTAGCCATCCTTACTGCGCTTCGATTGTGTGCGTACTGCTGCAATATTGTTAACGTGAGTCTTGTAAAACCTTCTTTTTACGTTTACTCTCGTGTTAAAAATCTGAATTCTTCTAGAGTTCCTGATCTTCTGGAGATATCATCAGCGAGCTACCATCGTTATCGGAAAGTCT
+
;9;B:@CCCDCCDDBBBB<DGCCCCCCCDCCC@BECD>CC@C?CBBBBBB?CCCCB?B?BABA@A?AABAAABAB?BBCCC2BA?ABBC=ABAC?BBB=BA;>=ACCC?AABCCB@@:AAA9>9>>??>>>@;?AAA<?>>>>>>?AB@@@==>B<>>><@D<@;@@@AA???A=@@@AA5A=B<@<;;;,;=777*--6---;9:=9====.9>>>A<A<@@<@BAB>>><@<@AAB@@:>>B<>>>@@AAAA@@>AAAB=>=>:=>?==6<=::5;@7>;;;
@ATNG8:04711:05074
GATGGTAGAGTACAGTGTAGTAGACCAGAAGATCAGGAACTCTAGAAGAATTCAGATTTTTAACACGAGAGTAAACGTAAAAAGAAGGTTTTACAAGACTCACGTTAACAATATTGCAGCAGTACGCACACAATCGAAGCGCAGTAAGGATGGCTAGTGTAACTAGCAAGAATACCACGAAAGCAAGAAAAAAGAAGTACGCTATTAACTATTAACGTACCTGTCTCTTCCGAAACGAATGAGTACACATCGTCGTGTCGTGCTACCATCGTTATCGGAAAGTCT
+
B<BC>B:59ABBBCCBCCDCCCBBB@BCB@BBBB;;9;=AABBADD@DB?C?CCAAACCC3B?DBBBBBBBAAA<AAAABBB2BB?B=BCB<BCI@CCCECCB::;<@DDACBB?DDCDDCCCCCCCDCCBB?BC@@>@CCBDCBA>B@DDD?BBCCCCBB?BBBBBB?BB?AAA=@@BDD<?=>;999999%9?;?98:B??>>8=8;<>=4;6;ADDD@CCBBDAA8:6:??9@??<?CBBBDCCABCCDBBBBBBBBAABBBB?BBBBC?CBBC?CC=CC??
@ATNG8:04717:05033
GATGGTAGCACGAGTCACTCATATCCAGAAGATCAGGAACTCTAGAAGAATTCAGATTTTTAACACGAGAGTAAACGTAAAAAGAAGGTTTTACAAGACTCACGTTAACAATATTGCAGCAGTACGCACACAATCGAAGCGCAGTAAGGATGGCTAGTGTAACTAGCAAGAATACCACTAAAGCAAGAAAAAGAAGTACGCTATTAACTATTAACGTACCTGTCTCTTCCGAAACGAATGAGTACTATGTAGAGCTCTATACTACCATCGTTATCGGGAAAGTCT
+
955<7<;=>==CCBCCCCCCBCBCB7@@@<>AAB;;8;@CBBBBBC?BC?C?BCBBCBBB3B@BBBCCCCCAA@9>?;9994$4<7<.555&5<<9>@@669=>?8>9;925=<7==;;@BBBBBCBBBHA@?@CBB@B;;:A@??<A?BBB>AAA@A?CBADCCCAA=9947=;6>>>?D>B@@>ACCCC3BB?BBB??><67+/)/9<<0606<@@?=@@?ABBB<><=B?9=9827;<?998898ABBBAACA?:;8;A999:>;<=>;=;787(6=)78<<
@ATNG8:04719:05049
GATGGTAGTATCTGCACACTCTGTCCAGAAGATCAGGAACTCTAGAAGAATTCAGATTTTTAACACGAGAGTAAACGTAAAAAGAAGGTTTTACAAGACTCACGTTACAATATTGCAGCAGTACGCACACAATCGAAGCGCAGTAAGGATGGCTAGTGTAACTAGCAAGAATACCACGAAAGCAAGAAAAAGAAGTACGCTATTAACTATTAACGTACCTGTCTCTTCCGAAACGAATGAGTACTGTATCTATGTGTCGCTACCATCGTTATCGGAAAGTCT
+
;55C?CCC?AADCCCBCCBCDFCCCACDDACCCB?@<@=AACCCCB@CC?CACB889AA@2B@CBBBCCCBBBB<AAAEEGE3BB?B=@@@9ABB?BBCBBBC@@>@CE@BAC?BCAABCCCCCCCCBBBD?CBBB@CBCAACBB?B@CCC?CCCCCCCB?AAABBC@CC????=@@BCC<???<@@@@@2AE@EBAAB@@?>1738>>D5;5;>BAA>ABBAAAC=@>?FF>BBB?BCCCBBBBBBBBC@AACDA@@CB?@A=????A?ACCC?CC>BAAA
@ATNG8:04720:05057
GATGGTAGACATATCGTACTCTCTGTACTCATTCGTTTCGGAAGAGACAGGTACGTTAATAGTTAATAGCGTACTTCTTTTTCTTGCTTTCGTGGTATTCTTGCTAGTTACACTAGCCTATCCTTACTGCGCTTCGATTGTGTGCGTACTGCTGCAATATTGTTAACGTGAGTCTTGTAAAACCTTCTTTTTACGTTTACTCTCGTGTTAAAAACTGAATTCTTCTAGAGTTCCTGATCTTCTGGGTGCGCTACAGTCTCTCTACCATCGTTATCGGAAAGTCT
+
:9;C:>B;<6C;96BBB@BBBBBBB@??@BBC@CFED;?@7;49A@@>AB5:59;:6;9=BCB@D9?88BBB===6::>>?+@:4:333(37;:8>=>;@@378;>@@<@@CB=<<;,//9;592777...5509557/55969?@=====?====086>8>>=@<>>>@@>?;;6888AC2>9?:>>DDD/??<=@6;;:///::9A=AAAA.888=9=4<<:=@@@@>>;>:>AA=;;7///:2:<;>>===C?>>>>=B=770----9297770:;1:://
@ATNG8:04721:05046
GATGGTAGCACGACACGACGATGTGTACTCATTCGTTTCGGAAGATACAGGTACGTTAATAGTTAATAGCGTACTTCTTTTTCTTGCTTTCGTGGTATTCTTGCTAGTTACACTAGCCATCCTTACTGCGCTTCGATTGTGTGCGTACTGCTGCAATATTGTTAACGTGAGTCTTGTAAAACCTTCTTTTTACGTTTACTCTCGTGTTAAAAATCTGAATTCTTCTAGAGTTCCTGATCTTCTGGAGATACACATGATACTCTACCATCGTTATCGGAAAGTCT
+
@::A:=CCDC:;6>DEDFCBBCBBCCBBBCCC@BBCC=BC@CACBBDCCC@CCCBB?B?BBBB?B@BCCCBACCC=B@CCC1BA?BBAB=BBBA?BAB?CC?88:BAA=BBEBBAAA>A@C;A7<<<>??>A:@@==699;;<=878CBBB=>=@<;;;<@B=A<AAA@?;;;A=AAABB6B;?:=>DDD/@@<;;*//6///<;<?<?BBB/===AA<A=>>:=@@A;;;<@=AA>::=///@99::@BBBA@>@AAAAAAA>>9<===A=AAAA<BA9>8:8
@ATNG8:04731:05033
GATGGTAGATATATGCACGCTCTACCAGAAGATCAGGAACTCTCTAGAAGAATTCAGATTTTTAACACGAGAGTAAACGTAAAAAGAAGGTTTTACAAGACTCACGTTAACAATATTGCAGCAGTACGCACACAATCGAAGCGCAGTAAGGATGGCTAGTGTAACTAGCAAGAATACCACGAAAGCAAGAAAAAGAAGTACGCTATTAACTATTAACGTACCTGTCTCTTCCGAAACGAATGAGTACACATCGTCGTGTCGTGCTACCATCGTTATCGGAAAGTCT
+
<<>D@C@@ACCBBBBBCBCCCCCCD@DCC>BBBB@@>@@D;;;@CCCF@CC>A>@CCBBBAA0@;@ABBBCBBAA@9>>;;;;;';@294944&4:;7>969@@@??=?@BB?CAA>BBBBCCCCMBBBBCBBCACBAA>ACCCB?>>?A?C9999BAABBBC@AAABBC@BB?AAB;@>887*9::4;>A@A/@@:===>B@@@A;?;?AAA=A<BABBB?BCDCA;;6;;>?@9@A@>AAAAABCCCCCCAABBCCCCBBBCCBB@C???><>DDD?CC>BB?>
@ATNG8:04741:05075
GATGGTAGTGTCAGTGCGCGTCGTCCAGAAGATCAGGAACTCTAGAAGAATTCAGATTTTTAACACGAGAGTAAACGTAAAAAGAAGGTTTTACAAGACTCACGTTAACAATATTGCAGCAGTACGCACACAATCGAAGCGCAGTAAGGATGGCTAGTGTAACTAGCAAGAATACCACGAAAGCAAGAAAAAAGAAGTACGCTATTAACTATTAACGTACCTGTCTCTTCCGAAACGAATGAGTACTGTATCTATGTGTGCGCTACCATCGTTATCGGAAAGTCT
+
;;;A=B@AAB=C;6666==>>><;<7;;>9>=><;;:>;@??@@@@:?>5<8<<773989'8=ACDB???BBBC7;8;9:::':?;@=BBB:BCCBDICCCCECC@C@A@;>00+0<<;@@@@@@@@@@?>?8>@>A=ABBBBCCC?C?BBB?BDDA@@BB?AA???@;??=??==@@@A?7<992000000%.-6----56;9777;;:>>6A675;5969AA::9B>A?BBB;A:9399><=<??BA===@AAAA@@765@>AA=A55697?=>>=CF9;;;>
@ATNG8:04743:05067
GATGGTAGGAGACACGTCGCACACGTACTCATTCGTTTCGGAAGAGACAGGTACTGTTAATAGTTAATAGCGTACTTCTTTTTCTTGCTTTCGTGGTATTCTTGCTAGTTACACTAGCCATCCTTACTGCGCTTCGATTGTGTGCGTACTGCTGCAATTATGTTTAACGTGAGTCTTGTAAAACCTTCTTTTTACGTTTACTCTCGTGTTAAAAATCTTGAATTCTTCTAGAGTTCCTGATCTTCTGGGTGCGCTACAGTCTCTCTACCATCGTTATCGGAAAGTCT
+
:5:905:<>@B@?@B;<9?995:@@@@;>@?A9>559,5>.516==A@==9>>0//947289/525>AA?>?@;<<9@BFDE1??>AABB=@AAC?BBA>BC799ABBB@BBBAAA??<?==8>:=@@===;;5;>8818;==>A????>==6776)/)/////'52:8>9:8822,25666+627-..9<<+88///)/::7/////5(////'.55+294=9@A055A???A;>;>@@B;;5;;::/;:;<=>A;;;==;;;;===7///6:6:9996>B:B>:7
@ATNG8:04706:05101
GATGGTAGCTCGCTGATGATATCTCCATAAGATCAGGAACTCTAGAAGAATTCAGATTTTTAACACGAGAGTAAACGTAAAAAGAAGGTTTTACAAGACTCACGTTAACAATATTGCAGCAGTACGCACACAATCGAAGCGCAGTAAGGATGGCTAGTGTAACTAGCAAGAATACCACGAAAGCAAGAAAAAGAAGTACGCTATTAACTATTAACGTACCTGTCTCTTCCGAAACGAATGAGTACACACTCTCATATGACACTACCATCGTTATCGGAAAGTCT
+
BBBC@BBBBCBBBCCDBBBCCCCCE?CCC@CCCCBB?B?BBCACCC<?@?C?BBBBBBBB1B>BBAABBBBBBB9??>@@@@0@B=A5;;;6;CEBCCBBBDDBB=B@DD@CCC?ABBBCCCCCCCDCBCCC?CCAA?AACDBBBB>C?CCC@BBAAABCC?CCCCAB>BB>BBB?BBCBB>B??<@CDDC3DD?AAA?AABAA6758A>?:>:=ACCC?CCAAABB>A>ADF?BBB?BBDCFFA>??BBABB@?>>CABBBBBB>BBBBB@BBBB>BC>C@@@
@ATNG8:04731:05085
GATGGTAGCGCACACATAGATACAGTACTCATTCGTTTCGGAAGAGACAGGTACGTTAATAGTTAATAGCGTACTTCTTTTTCTTGCTTTCGTGGTATTCTTGCTAGTTACACTAGCCATCCTTACTGCGCTTCGATTGTGTGCGTACTGCTGCAATATTGTTAACGTGAGTCTTGTAAAACCTTCTTTTTACGTTTACTCTCGTGTTAAAAATCTGAATTCTTCTAGAGTTCCTGATCTTCTGGATAGCGACGCGATATACTACCATCGTTATCGGAAAGTCT
+
448<9=CCCBBBDCCBCBBBAAAABBBBBBBB?BBCE?GD@B?:99>CCCAFAAAC@C@CDDC>@>@AABCBCBB?BBBBB5BC@AACD?BBCC@DCC@CC?BBCCBC@CCCBBCECBBBB@C@IFDCBBBC@CCCC?CCCCCBBBCCBBCBCAA?::;?BB?C@C@@@BCCBB?BCCCB9B@B>BCIKF0BB;;;0;@A;;9B:9:9>=>=,==>@A>A?BA?CCCDBBB@E@CAAB<<7;AB?BAABCCCDCBAAACBGGAAA?BA@?@?BCCB?BB=AA;:
@ATNG8:04733:05099
GATGGTAGTGATACAGATCAGACACCAGAAGATCTAGGAACTCTAGAAGAATTCAGATTTTTAACACGAGAGTAAACGTAAAAAGAAGGTTTTACAAGACTCACGTTAACAATATTGCAGCAGTACGCACACAATCGAAGCGCAGTAAGGATGGCTAGTGTAACTAGCAAGATTACCACGAAAGCAAGAAAAAGAAGTACGCTATTAACTATTAACGTACCTGTCTCTTCCGAAACGAATGAGTACAGAGAGTACGATATGTCTACCATCGTTATCGGAAAGTCT
+
<<=DABBBBBBAAACBCCCBBBCCC?BAB;=000//7286::;;9/0+00*/388///998'=3///::99:?=929;@;===+=;7;.555&59949665;<<5:659=>9BBC@BB@@@@ABEGECCBBBM@CB;;8;A@@BABA?C?BBB?BBCAAAAC?CCCCCC?BBE@BB>A?A>?8=7718;=?@2?C?BBAABCA@=1716;98)/)/:@<<;@BAA???>A<??B=BAB=99:ABBBBBBBBBACCCAAABBBBB??=A@@@A<@@@@=BC:?;::
@ATNG8:04737:05102
GATGGTAGCTCGGCTGATGATATCTCCAGAAGATCAGGAACTCTAGAAGAATTCAGATTTTTAACACGAGAGTAAACGTAAAAAGAAGGTTTTACAAGACTCACGTTAACAATATTGCAGCAGTACGCACACAATCGAAGCGCAGTAAGGATGGCTAGTGTAACTAGCAAGAATACCACGAAAGCAAGAAAAAAGAAGTACGCTATTAACTATTAACGTACCTGTCTCTTCCGAAACGAATGAGTACACATCGTCGTGTCGTGATCGTTATCGGAAAGTCT
+
555<9<>@>=/0)/7<>ABBA@A@00,0AA4><>>00+09<<=???E:BB?B??@???CCC2@=@@9:9@BBBCC=CBBCDDD5BB>B>BBB9BDB=BAAAA@BBF@C@@A?ACC?CBCDDCEECCCCBCBBC?BBBB>AAA@AA@A=A@C;<8;BAABBBCACCCCBA?@@899:?CBBBD:A=>;000000%0=:00/::7>A@<@<=<=A4;5;;@BB?BB@@@AB?C99:D;A:999@BBBBBCB?????BBBBBBBBBCDB>?=?;;>099+9<<=
@ATNG8:04741:05085
GATGGTAGTGCATATCAGCGCAGCCCAGAAGATCAGGAACTCTAGAAGAATTCAGATTTTTAACACGAGAGTAAACGTAAAAAGAAGGTTTTACAAGACTCACGTTAACAATATTGCAGCAGTACGCATACAATCGAAGCGCAGTAAGGATGGCTAGTGTAACTAGCAAGAATACCACGAAAGCAAGAAAAAAGAAGTACGCTATTAACTATTAACGTACCTGTCTCTTCCGAAACGAATGAGTACAGAGAGTACGATATGTCTACCATCGTTATCGGAAAGTCT
+
555>9>ECBBBBBBCCBDABBBCCC>BBB@BCCCAB797;CCCDBC?BB?A@BABBBDED3D<@ACCCCCCCDD=CBCCCCC1AA;@2:;;6;BB?CAAAB@A@@>@ADEACBB?BBDDDBBCBBCCBCCCC@CC@A>@BB@DD@?>B@CDF@BBBBCCBB?CCCCAB?@?=?CC?AA??<5===9::9:99%9<;=?=?BBCCC=><<<CA4957>BBB>ABBBABB@C?CEE>CAA?ABBABBBAACCCCCCBBBBBBBA@A?@=@BBBC?C;;;<@@8?=;:
@ATNG8:04741:05105
GATGGTAGACATATCGTACTCTCTGTACTCATTCGTTTCGGAAGAGACAGGTACGTTAATAGTTAATAGCGTACTTCTTTTTCTTGCTTTCGTGGTATTCTTGCTAGTTACACTAGCCATCCTTACTGCCCTTCGATTGTGTGCGTACTGCTGCAATATTGTTAACGTGAGTCTTGTAAAACCTTCTTTTTTACGTTTTACTCTCGTGTTAAAAAATCTGAATTCTTCTAGAGTTCCTGATCTTCTGGGGATGTGTGCGCAGTGCCTACCATCGAACTTGCAGAGTCT
+
99:B:BCCCCCBBBBCCFCBBABBGCBBADBA?ABBB=BC?B?ABCCCCC@DDBBB>B>BBBA?A=?????ABBB<@@BBA3A?=>77859CAB>AAB@BC;==ABBC?AAAAAAAA;AAA;A;<<<>>>7>9>??A5;;A???>>>AAAC<<<<9>CC;AA;A;>>?A>>>A@7=6565(87<:888888%8=7885'277:==6659056655#..3362643515988:7:15.5/.//-)--///&/...358798=;///5:==27;///6761589<@@>>>
@ATNG8:04742:05115
GATGGTAGGAGACACGTCGCACACGTACTCATTCGTTTCGGAAGAGACAGGTACGTTAATAGTTAATAGCGTACTTCTTTTTCTTGCTTTCGTGGTATTCTTGCTAGTTACACTAGCCATCCTTACTGCGCTTCGATTGTGTGCGTACTGCTGCAATATTGTTAACGTGAGTCTTGTAAAACCTTCTTTTTACGTTTACTCTCGTGTTAAAAATCTGAATTCTTCTAGAGTTCCTGATCTTCTGGTGTCGTCTATCATGTACTACCATCGTTATCGGAAAGTCT
+
548=9>CB@BEAA@BBBCABBBCCECBBBDFHACCCC=CFAG?;;:A@@A=ABAAA?B?@@@C?B?BCBBBBA;@=99999)9;<;77713=?A<?>C?BB?AAAA994:CBBBBBC?BBC=B<A???>>>B=@@@D<;;;@B@@@@BB@@>==A;;;;<??;?<AAAB@@@AA<AAAAA;A;@:>>AAA/?AACD8???@@AA===8=>=>/>;;;B=B=A@;ABBA;;;<>=BBDA@@<@@@=@@@@@??>>=>????A=>>A=?????4<<::7;D:B>=<
@ATNG8:04744:05110
GATGTGTCATATGAGAGTGTGTACTCATTCGTTGGAAGAGACAGGTACGTTAATAGTTAATAGCGTACTTCTTTTTCTTGCTTTCGTGGTATTCTTGCTAGTTACACTAGCCATCCTTACTGCGCTTCGATTGTGTGCGTACTGCTGCAATATTGTTAACGTGAGTCTTGTAAAAACCTTCTTTTTACGTTTACTCTCGTGTTAAAAATCTGAATTCTTCTAGAGTTCCTGATCTTCTGGGTCTCTCTCTCACGCACTAACCATTCGTTTATCGGGAAAGTCT
+
@:<CCBBCBBBBCECCCCDCBBBBCC@>=@;;558=8=?<?>>B@CA@@?=@<?AAA9?<???A?AA>=933333$7988333(37;<6;;916:*//6://*/:::<>AA=BAA<A8==ACAA==9=AAA<@@@AA?>>@@@>>=A==:>@A<><;A;A@@@?@A><4955566'57=6;9<;;+:::;;4878/..55372:7::.69868393//*/555@;=9=<@B<<<>077<;5<??@@=====;;;<9-,,),,22),,77,23---)/<.8:97
@ATNG8:04747:05088
GATGGTAGAGTACAGTGTAGTAGACCAGAAGATCAGGAACTCTAGAAGAATTCAGATTTTTAACACGAAGAGTAAACGTAAAAAGAAGGTTTACAAGACTCACGTTAACAATATTGCAGCAGTACGCACACAATCGAAGCGCAGTAAGGATGGCTAGTGTAACTAGCAAGAATAACCACGAAAGCAAGAAAAAGAAGTACGCTATTAACTATTAACGTACCTAGTCTCTTCCGAAACGAATGAGTACTACTCTCAGAGACACACTACCATCGTTATCGGAAAGTCT
+
<<<<?BABBD@@;CBBBB@;;;<A?7?BB=>>>=>=9=8=>:<<44.3:-304:::9999)/*/;>8818;833;17;99999$5549.55)55549566;;=>C<A?@B?BBA?ABAB;;;CICCCCB@@A;??::49>>=BCBC@C@@@C@CDCCBA8979?B>;>6//)//(/39;;==18884<BBBC1884444;@=777,2+2555.538255<74439333:4:69;;298828::;<==:::==BBB=;;;8898::550755594996949@9<>@>
@ATNG8:04752:04493
GATGGTAGCGCATATCAGCGCAGCCCAGAAGATCAGGAACTCTAGAAGAATTCATAGATTTTTAACAACGAGAGTAAACGTAAAAAAGAAGGTTTTTACAAGTACTCACGTTTAACAATATTGCAGCAGTACGCACACAATCGAAGCGCAGTAAGGATGGCTAGTGTAACTAGCAAGAATACCACGAAAAGCAAGAAAAAAGAAGTACGCTATTAACTATTAACGTACCTGTCTCTTCGAAACGAATGAGTACGATGAGATCTCGTGTGCTACCATCGTTATCGGAAAGTCT
+
;;;@<?<@@;:=@@@>@@>;99999)555.5;<<=C@B?B@?;<?@;@@<<:7////-6999'8(-/)//////4;;199333333#382827;;;+:983//-75--/888(3.3<48893////::<=;;;<<@B@<8>000*/:;//555.57;:;29=?9><@C<B@@;;:?::59?;4993333&3:95;;<<<<&>@?BB@CCCBBB<?<=ABC@D@??<<:@CBB99;A=B@@A;@;949BABBBBBB@??AAAAA@@>>000:;@<097@@4;8:9,33(3333
@ATNG8:04752:04527
GATGGTAGCTCACGTACGTCACACGTACTCATTCGTTTCGGAAGAGACAGGTACGTTAATAGTTAATAGCGTACTTCTTTTTCTTGCTTTCGTGGTATTCTTGCTAGTTACACTAGCCATCCTTACTGCGCTTCGATTGTGTGCGTACTGCTGCAATATTGTTAACGTGAGTCTTGTAAGACCTTCTTTTTACGTTTACTCTCGTGTTAAAAATCTGAATTCTTCTAGAGTTCCTGATCTTCTGGAGATACACATGATACTCTACCATCGTTATCGGAAAGTCT
+
755>9<CC@@;@BA@@@BBFCBBABCBBBBBB?BBBB>BC@CABBAABDCACCA;;6;=@BAA=A?BBBBBA@>@>:::::$8>:>79923AAD?CBD?BA799ACA@>ABBBBBBC?CCD<><>CBCDB>><>@@@<>>AB@@?@AAC???::::???<?A=A<???AA@?@?;>;;5;;;9><BBBBB.77=@@6:::///==??=BBBB.;;<?A6<:=@:?;;;=>E=A=@>>>@@<@@C<??@>=:::<9::>===@@@@<@AA>><>;;;<@@8@887
@ATNG8:04765:04490
GATGGTAGAGAGAGCTCTCTCATCGTACTCATTCGTTTCGGAAGAGACAGGTACGTTAATAGTTAATAGCGTACTTCTTTTTCTTGCTTTCGTGGTATTCTTGCTAGTTACACTAGCCATCCTTACTGCGCTTCGATTGTGTGCGTACTGCTGCAATATTGTTAACGTGAGTCTTGTAAAACCTACTTTTTACGTTTACTCTCGTGTTAAAAATCTGAATTCTTCTAGAGTTCCTGATCTTCTGGGCTGCGCTGATATGCGCTACCATCGTTATCGGAAAGTCT
+
:44505<BCCAABDDBBBDECCCCDCCCCCCC@CCCC>CC@D=BBCBCBB?ABBED?B?BCCC@C?CCCCCDC=C9A????1AA?BABB=BCBB?BAC@CF798?BAC@BBBBCCBB?AAA?C?AAAA@@@A<ABAA;AAA@>>>?@@@AB@???<>>>=??<?:>>AABB?@@<?>>>>5>;>?=====.8====19///;=>=<<6=;<;+<=>>C<A<@@<??@@@@A<A<AA@@>>;>@@?9>>>;:::@CCCBBBCCCCC?BBCCCADDBB@CB=BC@@
@ATNG8:04765:04510
GATGGTAGTGGTCATATGAGAGTGTGTACTCATTCGTTTCGGAAGAGACAGGTACGTTAATAGTTAATAGCGTACTTCTTTTTCTTGCTTTCGTGGTATTCTTGCTAGTTACACTAGCCATCCTTACTGCGCTTCGATTGTGTGCGTACTGCTGCAATATTGTTAACGTGAGTCTTTGTAAAACCTTCTTTTTACGTTTACTCTCGTGTTAAAAATCTGAATTCTTCTAGAGTTCCTGATCTTCTGGGATGTGTGCGCAGTGCCTACCATCGTTATCGGAAAGTCT
+
344838:;5525<<<=666==>>@?=<<<=<<=?@@;>7A@9@8<@AA@@@9@;;;@8B?@@@B=@8@@<>66655.59999(9<7<<==4=:6625<<9=@=<9:9=>9=@995599.56=6;4;9;;;;<A7<669;?@DBBBDBAACB;;:@>295>9==9=30////:;/44)4;;;=2=59355555$449990944599;;6626AAA+<<A00,/:<A000@B=9929.94455505>==6=55595559999;55.59949;9995;;;>9>>6>>;;
@ATNG8:04765:04516
GATGGTAGCAGACGTGACAGAGCGCCAGAAGATCAGGAACTCTAGAAGAATTCAGATTTTTAACACGAGAGTAAACGTAAAAAGAAGGTTTTACAAGACTCACGTTAACAATATTGCAGCAGTACGCACACAATCGAAGCGCAGTAAGGATGGCTAGTGTAACTAGCAAGAATACCACGAAAGCAAGAAAAAAGAAGTACGCTATTAACTATTAACGTACCTGTCTCTTCCGAAACGAATGAGTACGATGAGATCTCGTGTGCTACCATCGTTATCGGAAAGTCT
+
?::A;DBBACCCDCCCBBBCCCCBC@BCCACBBBBB?C@BBCBBBC?BB>B?BBBBBBBB3B?BAAAAACBABB<BBCBDCD5BB?B@BDC;CDD@DAAADDCBB@B@BB@BEE@BBBCCCCCDCCCDBBBB@CCBB>A@A?@@@@<B@CBB@BBBCCCCA?CDCAA@@CC?9999??<>=8?==;::9999%:??A:79BBBAB>>:=>AA7;7;@CCC@BCCDCAA<?<?AA;B::9;BCBCCCCCABBBBBBAAABA:::?AA<>>D>B?B???9<<6=::;
@ATNG8:04769:04515
GATGGTAGACATATCGTACTCTCTGTACTCATTCGTTTCGGAAGAGACAGGTACGTTAATAGTTAATAGCGTACTTCTTTTTCTTGCTTTCGTGGTATTCTTGCTAGTTACACTAGCCATCCTTACTGCGCTTCGATTGTGTGCGTTCTGCTGCAATATTGTTAACGTGAGTCTTGTAAAACCTTCTTTTTACGTTTACTCTCGTGTTAAAAATCTGAATTCTTCTAGAGTTCCTGATCTTCTGGCGCTCTGTCACGTCTGCTACCATCGTCATCCAGAAGTCT
+
:55C:>CBCDCBBBBBBCCCCECCDCCCCCBB?BDDD=BB?B?BCCBBBA?CCCAA=A?BBCB?B?AAAACCCEC?>>=>=.?A?AABB=BBBC?CCC@BB<>>ACDD?AAAC@@>>:>?@;A;AA>>>>>>9>AAA7==A>>=>A7::??>=>==@==:;;6;;??@A@C>>>;?@BEE5?:=988888(8=<<=4=;;888A>>>18888(5<==A<?<?@=@@?AAAA;@;>>BA::7;=<<:;;?>=>?DAAA@>>>>>??=AA???@CCB?BCF@CC@@
@ATNG8:04776:04494
GATGGTAGAGAGACTGTAGCGCACCCAGAAGATCAGGAACTCTAGAAGAATTCAGATTTTTAACACGAGAGTAAACGTAAAATGAAGGTTTTACAAGACTCACGTTAACAATATTGCAGCAGTACGCACACAATCGAAGCGCAGTAAGGATGGCTAGTGTAACTAGCAAGAATACCACGAAAGCAAGAAAAAGAAGTACGCTATTAACTATTAACGTACCTGTCTCTTCCGAAACGAATGAGTACGATGAGATCTCGTGTGCTACCATCGTTATCGGAAAGTCT
+
:55C;>B@@CJEBC@AACCCEHDDD>BBB@CCECBB@C@CBDDDDD@CC@B@BBBBBCCC3C?CBBBBBCBBBB=BBBCCB7A<<59:??@2BCC@@AA;ACC@@?A@CC@G;;;=GFIIECCCBBBCCCCB=AA996;BAACC??<@?BBC@CCCCCAAC?CACBBB?>>;?BC?BBDDC=A::399999(:@?CBAABAA<;9<8=>@@0818=@@@>@@CC@@=,0,0>>9@@A=ACCAAAACDCBBBCABBBB@AB>??BA=AAAAC?BBBB?CC=C===
@ATNG8:04777:04491
GATAGTGATACAGATCAGACACCAGAAGATCAGGAACTCTAGAAGAATTCAGATTTTTAACACGAGAGTAAACGTAAAAAGAAGGTTTTACAAGACTCACGTTAACAATATTGCAGCAGTACGCACACAATCGAAGCGCAGTAAGGATGGCTAGTGTAACTAGCAAGAATACCACGAAAGCAAGAAAAAAGAAGTACGCTATTAACTATTAACGTACCTGTCTCTTCCGAAACGAATGAGTACGTGTGCGACGTGTCTCCTACCATCGTTATCGGAAAGTCT
+
BBCDBBBCBBCDDBBCBCBBBCACCCACCCCCC@C@BBBBBCC?CC?C?BAAABBCB3B?CAAAAAAAAAA;AAACCDD1BB?B@CEE;CBB?BBBAEEB999;@CCACBB?BBCBBBDCCCBEDDEAA?BCAA>ABBA@A??=A@FBB>BDCBBCDC@ABABBA?BB@???<====;7===;999999%:?;>:7:CCCCC>A>A>AB<>;>ACCC?BCCBBBB>A>ACC>C999:BBABCB>@?BBBCCDAAABAAA@ADC?CAAAC?BBBG?AA<A>>>
@ATNG8:04779:04500
GATGGTAGTATCTGCACACTCTGTCCAGAAGATCAGGAACTCTAGAAGAATTCAGATTTTTAACACGAGAGTAAACGTAAAAAGAAGGTTTTACAAGACTCACGTTAACAATATTGCAGCAGTACGCACACAATCGAAGCGCAGTAAGGATGGCTAGTGTAACTAGCAAGAATACCACGAAACAAGAAAAAGAAGTACGCTATTAACTATTAACGTACCTGTCTCTTCCGAAACGAATGAGTACACATCGTCGTGTCGTGCTACCATCGTTATCGGAAAGTCT
+
34487://////;<;966566;;@>@BBC=@>00//)/)//:::<<9<=:>:=<<9==;8'8-33454:::333(3799;;;)55057;;;05596;;;<?>@>>?@2965::>9===;?;;;;@>??>@@B<AABA;9;:@>>??<A:=94.4=99444;7554<::29:74336888::28828::::+882888777878283665505165:;:8?<55:@A=@>?=?8<<<:0//:>>?BB=88::44499;;;<;;:::=<>;A7773<,77(377;
@ATNG8:04780:04514
GATGGTAGACACGTGTGCTCTCTCGTACTCATTCGTTTCGGAAGAGACAGGTACGTTAATAGTTAATAGCGTACTTCTTTTTCTTGCTTTCGTGGTATTCTTGCTAGTTACACTAGCCATCCTTACTGCGCTTCGATTGTGTGCGTACCGCTGCAATATTGTTAACGTGAGTCTTGTAAAACCTTCTTTTTACGTTTACTCTCGTGTTAAAAATCTGAATTCTTCTAGAGTTCCTGATCTTCTGGTATGACTAGTGTACTACTACCATCGTTATCGGAAAGTCT
+
ADDF@CCCDDDCCBCB@A<DCCCKHCEBCCCC@DAAA>ALAD@BBBBCCC@CBA@@?C?BCBC@C>AABBBBBBB?BDCCC3BB?BBBC>BBBB>@@?:??8@???BB<?@BBCBBC?B@?<A<AAA?<<<A;AAAA9@>?>>>?@=<6=@<<<=;:;:<==:><?@DDAA???<AAACC5D=@99:777(8:77729??=@@A==;:=ABB/B<==A<@<@A<ABAA;;::=:<@@A885:@@;@@?@????A>>@AA=>=>>>;@@@==9=>>A:@@7A;;;
@ATNG8:04783:04497
GATGGTAGTGTCAGTGCGCGTCGTCCAGAAGATCAGGAACTCTAGAAGAATTCAGATTTTTAACACGAGAGTAAACGTAAAAAGAAGGTTTTACAAGACTCACGTTAACAATATTGCAGCAGTACGCACACAATCGAAGCGCAGTAAGGATGGCTAGTGTAACTAGCAAGAATCCACGAAGGCAAGAAAAAAGTAGTACGCTATTAACTATTAACGTACCTGTCTCTTCCGAAACGAATGAGTACATAGATATACGTATAGCTACCATCGTTATCGGAAAGTCT
+
954B9ACCDBEB:;9@CBBCCFCCC@BBB@BBBABB6;6;ACBBBB@BB?B@CCBBBCCC3B@BBBBBCCCBBB=BBCCEDE5@?=@?BBB;BFF@CEBBCCECC@C@BC@CDC?BACABCCCCCCCBCBBDADE@@>ABBBCBBB?B@BBB?ACCCDCCC@ABBBAA?9949@=AA@@=@=<<999::::%:<<>:99AA<=>9=:=A@@<@=B?AA@ACBBCBBB>A>CCE=B@@=@CBCBBAAABBBBBBAAA@AAAAAABB=???AC?BABA;AA:B::;
@ATNG8:04784:04490
GATGTAGCAGACGTGACAGAGCGCCAGAAGATCAGGAACTTCTAGAAGAATTCAGATTTTTAACACGAGAGTAAACGTAAAAAGAAGGTTTTACAAGACTCACGTTAACAATATTGCAGCAGTACGCACACAATCGAAGCGCAGTAAGGATGGCTAGTGTAACTAGCAAGAATACCACGAAAGCAAGAAAAAAGAAGTACGCTATTAACTATTAACGTACCTGTCTCTTCCGAAACGAATGAGTACGATGAGAGAGCTCTCTCTACCATCGTTATCGGAAAGTCT
+
<<;?<>A?:95554;9=95:A699>BA@79/0<--(-0,,(,---5088696;;;@BCCC1B>@?;0//999::5:=>@@@D1AC@B9BCC8@A@;?;<;:>0/0*/3::5:9;055<:;;?BBCAA@B@B@>ABAB=@@AABBBB?B?BA@=@BAAABBB????:::=BA?CBB589BBB>B@@<000000%0=900/::;>;<:>:>9::8>;>>BBB>ACAAABB?C=@?C9A::6:A@@AAADE@??CBBBBA@988>>>>>;===AB?BBBB=AA;A;;;
@ATNG8:04793:04499
GATGGTAGTACATGATAGACGACACCAGAAGATCAGGAACTCTAGAAGAATTCAGATTTTTAACACGAGAGTAAACGTAAAAAGAAGGTTTTACAAGACTCACGTTAACAATATTGCAGCAGTACGCACACAATCGAAGCGCAGTAAGGATGGCTAGTGTAACTAGCAAGAATACCACGAAAGCAAGAAAAAATAAGTACGCTATTAACTATTAACGTACCTGTCTCTTCCGAAACGAATGAGACGATGAGAGAGCTCTCTCTACCATCGTTATCGGAAAGTCT
+
AABC@CCCBBBBBCBBBBBC@@AA@@DCB@CBBBBC@B@BBCCCBB>BD@D?BBCCCCCC5D?BCCCCBBBBBB9AA;;;;;*;C@B?CCC;CCKBFAAABAB::8;?CCAGCC?BBCCABCCCBBCBBCCC@CCCC@CCDCBBAC?B?CAB>BEAA@ECC@CCCCCC@CC@BAC<>>987*:9:<:::9::%:<;<7:9BBBBB?B?BBBC?B?BBCCC@CCCCBBB@B@BCE>CBB?BCDCBBAAABBBBBBBBB>>>DCCBB?AAA??<?BCE?AA:AA87
@ATNG8:04797:04502
GATGGTAGAGTACAGTGTATTAGACCAGAAGATCAGGAACTCTAGAAGAATTCAGATTTTTAACACGAGAGTAAACGTAAAAAGAAGGTTTTACAAGACTCACGTTAACAATATTGCAGCAGTACGCACACAATCGAAGCGCAGTAAGGATGGCTAGTGTAACTAGCAAGAATACCACGAAAGCAAGAAAAAGAAGTACGCTATTAACTATTAACGTACCTGTCTCTTCCGAAAACGAATGAGTACTGTATCTATGTGTGCGCTACCATCGTTATCGGAAAGTCT
+
AAAC@CCCCCAAAABBDDDD=B@AA@BBB?CBCBBC@C?BBEDDCC@CC@C@CCCBBBBB5B@BBDCCCCACCC=AA@@@@@0@A=B@BFF;DCC@CAAADDD@@>@@BC?BBB?BCCBCBCCCEBCCBCDD?CCBB?BBCBBC>?<@?CAB>ADDCCCCC?BBABBB@BC?>>>;>>=>=8=>>;99999.9A@DA@ACCBAA:>;>@BB7;8;ACCC?CDDCB:929;9999-:>>;?BEFDCABBBBCBBBABBB>>>CCCA=9<?BBB=>>>A<AD7==<;
@ATNG8:04748:04547
GATGGTAGTGTCAGTGCGCGTCGTCCAGAAGATCAGGAACTCTAGAAGAATTCAGATTTTTAACACGAGAGTAAACGTAAAAAGAAGGTTTTTACAAGACTCACGTTAACAATATTGCAGCAGTACGCACACAATCGAAGCGCAGTAAGGATGGCTAGTGTAACTAGCAAGAATACCACGAAAAGCAAGAAAAAAGAAGTACGCTATTAACTATTAACGTACCTGTCTCTTCCGAAACGAATGAGTACTACTCTCAGAGACACACATCGTTATCGGAAAGTCT
+
?A@B@BDCCCCCBBBDBCCCCCCBBACCD@ECCCAA>A?A@ECCCD@CC?B?@A?:8778)9>ACBADCBCCBB>ABBBAA@0@A=B;@@@@1@CC@CABBCCD@@?@@CC@BBB?BBDCCCDDBBADDDDBB?CC@@<@??>@A@@>BADCC?BCAAACCC?AAAAAA?CC@>>>2888888*8<<9=??@@@(@C?B:9:AA@0/+/159//)/09ABBB@CBBBCCD>A>BCE>BBB>AEBBBCCBBBCBAACCABBBB@AABAAAB?CCCB?BD>C998
@ATNG8:04748:04556
GATGGTAGTGTCATATGAGAGTGTGTACTCATTCGTTTCGGAAGAGACAGGTACGTTAATAGTTAATAGCGTACTTCTTTTTTCTTGCTTTCGTGGTATTCTTGCTAGTTACACTAGCCATCCTTACTGCGCTTCGATTGTGTGCGTACTGCTGCAATATTGTTAACGTGAGTCTTGTAAAACCTTCTTTTTTTACGTTTACTCTCGTGTTAAAAATCTGAATTCTTCTAGAGTTCCTGATCTTCTGGGTGTATCAGCGAGTATCTACCATCGTTATCGGAAAGTCT
+
344<7<ECCCBBCCCCBBCCAAAFECCBBC@>:@;;:8;C@D@CCBCCCC?CCCCC@C@CC@@?BACCCFDCCA@=======&@A>@@BB=@CAB?AA@>;:7;;AC;;;=HEDIJCC@BAB697;CBBBCAA?BCDD@CCBCCCCCCCCCCBBBB?CEE@@??@@BCBBBCCBB?CCCCC;C@C?A@@@@@@#@@99:,;B@@BBBBCB@CCCI5CCBCE?B?DB?BCCCBCC@C@CCCC@@9@;:;6;AABDCCCCCDCCBCCCCCAAAA0000@@@;@@9A::9
@ATNG8:04750:04569
GATGGTAGGCGTGTGAGAGTCTGCCCAGAAGATCAGGAACTCTAGAAGATTTCAGATTTTTAACACGAGAGTAAACGTAAAAAGAAGGTTTTACAAGACTCACGTTAACAATATTGCAGCAGTACGCACACAATCGAAGCGCAGTAAGGATGGCTAGTGTAACTAGCAAGAATACCACGAAAAGCAAGAAAAAGAAGTACGCTATTAACTATTAACGTACCTGTCTCTTCCGAAACGAATGAGTACAGAGAGTACGATATGTCTACCATCGTTATCGGAAAGTCT
+
=::@9<>C@DCCBBBCCFDBBB@@@6?CDAFCCCCC@C@CCCDDCC@CBBB<@BB:::::*;>BBB<;;ABBBB=AA@@@@@.>@;>2999*9>?=ABBB??@CC?B?BC?BBA<AAAACCA9;;@?==<>@=@@>@<@A>=9<::6:<>@B>@?BBCBAA>BBBBBB=@@?@?@<??8889+:==9<>>>>.9838?9<@A==>:=:=@AC<A<@@778=AA@A>>>=C=??@9?BB??@?CCBAA?>?@ACC:::DAA@@@@@@<@???D=DBAB?BB>B?@?
@ATNG8:04751:04541
GATGGTAGCTCACGTACGTCACACGTACTCATTCGTTTCGGAAGAGACAGGTACGTTAATAGTTAATAGACGTACTTCTTTTTCTTGCTTTCGTGGTATTCTTGCTAGTTACACTAGCCTATCCTTACTGCGCTTCGATTGTGTGCGTACTGCTGCAATATTGTTAACGTGAGTCTTGTAAAACCTTCTTTTTACGTTTACTCTCGTGTTAAAAATGCTGAATTCTTCTAGAGTTCCTGATCTTTCTGGTTATACACACTCGCTCGCTACCATCGTTCCTTCTGAGTCT
+
?@@C?C?@@AAA;59;565>@@@@@BBBBA@@=;;<A8AA5<4;A@@@@@ACCCCC:D@D@A?AA9<<0//666//+/:::<+4348333(3:8<.333-3<13349:=6<<=3//66*//;;8;8:=58588;5;889*//667:?=>>>=;;;<?:::;5:98<7;AAA?5656455769+917155555'2565;3;8>7555323(----$----.606/33.36...993828898533-388(-)---79<?@<=<9955555736/..8/5/637>>;=9/-
@ATNG8:04763:04542
GATGGTAGTACATGATAGACGACACTAGAAGATCAGGAACTCTAGAAGAATTCAGATTTTTAACACGAGAGTAAACGTAAAAAGAATGTTTTACAAGACTCACGTTAACAATATTGCAGCAGTACGCACACAATCGAAGCGCAGTAAGGATGGCTAGTGTAACTAGCAAGAATACCACGAAAGCAAGAAAAAGAAGTACGCTATTAACTATTAACGTACCTGTCTCTTCCGAAACGAATGAGTACAGAGAGTACGATATGTCTACCATCGTTATCGGAAAGTCT
+
><<B?CACBBBBBBBBBBCCAB@BBCDCD?BBCCBC8;8:CCBBBC?BB?B@BBBBBDDD5D@BBBCCAA::;C=CCBBCCC3BC>@@ACC;CCDABBBABID;;:9?CD?BCA;>CCCCCCCBBBCC@@@C@CEEF?AACCCCCC?C?CDDAFBBBCAAAAECBBBB@CD?BBB@ABBFD<@@?=@AAAB3AC?BABACCBBB=@=ABBC<><>BCCC@CCFCCCC@C?BBB<ACC?CBBBBBBBCBBBBBBBCCCBBBAA@AC?CBAAA?CGDC?BB>B@55
@ATNG8:04763:04568
GATGGTAGAGAGACTGTAGCGCACCCAGAAGATCAGGAACTCTAGAAGAATTCAGATTTTTAACACGAGAGTAAACGTAAAAAGAAGGTTTTACAAGACTCACGTTAACAATATTGCAGCAGTACGCACACAATCGAAGCGCAGTAAGGATGGCTAGTGTAACTAGCAAGAATACCACGAAAGCAAGAAAAAAGAAGTACGCTATTAACTATTAACGTACCTGTCTCTTCCGAAACGAATGAGTACGATGAGATCTCGTGTGCTACCATCGTTATCGGAAAGTCT
+
99:C:BDDDCAAABCBBCCCDCCBB<BED@CCCC@@>?@CBBDDAA=AC?C=AAAABCBB3B?BCBBBBBCCCC=DBBCCBB5BB>B=@B@9ACC@GCCCCCC@@?A@CE@DCC?BBCBBBCCCCCCCDCBB?CCBB>??CDCCAA>B?CCB@BCCBCCCD?BABAAA@AA>AAA<??AA@9@@>;999999%9A?B?>?BBCBA<>;>>>D:>:>ACCC@CCCC@???D?CAD>DA@=CCCCBBBAAACCCCAAABBB@?>>>BB<AAAAC?AA?@;@A9>>??
@ATNG8:04767:04557
GATGGTAGGTGCACATGAGTGTATCCAGAAGATCAGGAACTCTAGAAGAATTCAGATTTTTAACACGAGAGTAAACGTAAAAAGAAGGTTTTACAAGACTCACGTTAACAATATTGCAGCAGTACGCACACAATCGAAGCGCAGTAAGGATGGCTAGTGTAACTAGCAAGAATACCACGAAAGCAAGAAAAAGAAGTACGCTATTAACTATTAACGTACCTGTCTCTTCCGAAACGAATGAGTACCTCTCAGACGCTCGTCCTACCATCGTTATCGGAAAGTCT
+
455D:>CC@BBBBBBBBBBECCCCC?B@@=@BBBCB?C@CBBBBBB?AA<B?AABBCCCC5B?BB;;;CCCCCC<BA;<<<<*<<5<?BBB<BEEACBBBCCCBC>C>@?<?AB?BBCCCBBBBBCCCCDDDAB@@@>AACCAABA=A=BCC@BCDDBB<;;:CCCAA>AA?@??;??@A?8=9939===?.<A>A>??ACBCC=?=?BCA<?<>>BBB?AABBAAA=@<@BB<BBB?BBCBAAA>ADBBBBBB>>?ABA@<A@@29999;<@BBB@EC>CCCB
@ATNG8:04769:04559
GATGGTAGCGCACACATAGATACATTACTCATTCGTTTCGGAAGAGACAGGTACGTTAATAGTTAATAGCGTACTTCTTTTTCTTGCTTTCGTGGTATTCTTGCTAGTTACACTAGCCATCCTTACTGCGCTTCGATTGTGTGCGTACTGCTGCAATATTGTTAACGTGAGTCTTGTAAAACCTTCTTTTTACGTTTACTCTCGTGTTAAAAATCTGAATTCTTCTAGAGTTCCTGATCTTCTGGTAGAGCTTCATATATCTACCATCGTTATCGGAAAGTCT
+
@@@C@CB?@ABBBCBBCCCCFBBBC@BBBC@@?ACCE=CC?C@BBCCDDD@CCC@@=@=ACAB>B@DCGCBBBCC?CCCCC5BD?BBDD?BCAB?ACJ@CC;;:BBBCACDFCCBBB@CDD@B?CCCCCBBC?DECC>AACDD@@@CCCCCCBBB?BDD@CD@D@BABCCCFFD@DCCDD;D@F@BBBBB2ABBBB>BBBBDFHBBB?BFGF5C@AAD?B?;;:;BBBCBB@B@CCCCCC?@@A@CBBCCCCADECCBCBBB@@=@AABB>BCDD@CD?CAAA
@ATNG8:04771:04539
GATGGTAGCTATACGTATATCTATGTACTCATTCGTTTCGGTAGAGACAGGTACGTTAATAGTTAATAGCGTACTTCTTTTTCTTGCTTTCGTGGTATTCTTGCTAGTTACACTAGCCATCCTTACTGCGCTTCGATTGTGTGCGTACTGCTGCAATATTGTTAACGTGAGTCTTGTAAAACCTTCTTTTTACGTTTACTCTCGTGTTAAAAATCTGAATTCTTCTAGAGTTCCTGATCTTCTGGACGACGCGCACTGACACTACCATCGTTATCGGAAAGTCT
+
455>9>CCDCDCCBBBDDDCCCIBCCB@@CAB?BIDF?CC@CCBBBCCCD@CCC??>A@CCDC?B?BBABBDCCC@BBCCC3BB?CCAC=CCBB?@A@=AA799ABBB?BACBBBBB@BAB?A<BAAAAA>><>>>;:>>>>??@@@@@@B>>>@<@@@;?=5;9=?BBBA@@@<778DD;D=A<:;:::+:===>5>=<888@=>><>CBC/?==>E<@<?>;>>BC888;?;:;;>::56;;7;<///76:;;;>>A?@;;7:7999//)/>7603;4;</-
@ATNG8:04779:04530
GATTAGTGTCATATGAGAGTGTGTACTCATTCGTTTGGAAGAGACAGGTACGTTAATAGTTAATAGCGTACTTCTTTTTTCTTGCTTTCGTGGTATTCTTGCTAGTTACACTAGCCATCCTTACTGCGCTTCGATTGTGTGCGTACTGCTGCAATATTGTTAACGTGAGTCTTGTAAAACCTTCTTTTTACGTTTACTCTCGTGTTAAAAATCTGAATTCTTCTAGAGTTCCTGATCTTCTGGACAGAGTGTGCAGATACTACCATCGTTATCGGAAAGTTCT
+
4558<<<BB<:;BBFDCCDCCICBBBBBB@>A???:??BADDDDDBB@BBCAB>B@BCBBBC@DDCBA;;;C>;<;;;;%;==@BKJ?CB9;:;AC?BC::;BBBA>BB;;9AAA=@BC?B@BDDCCCCE?BCCDACCCCCBAAAAABA@@CD7;;@=?@=A?;;;@BBA@@<>?@>?3@6;:;FMFK5DCBBB>CHDDDHDC<<7;AAA*;;BBD?C@CC@CCCB@;;6;@CDBCCB?BBB@BDCCCBBB;;;B;;;@@@;;5;;9>?<ADCC?BB<?A<00
@ATNG8:04782:04564
GATGGTAGTGTGTCTCTGAGAGTAGTACTCATTCGTTTCGGAAGAGACAGGTACGTTAATAGTTAATAGCGTACTTCTTTTTCTTGCTTTCGTGGTATTCTTGCTAGTTACACTAGCCATCCTTACTGCGCTTCGATTGTGTGCGTACTGCTGCAATATTGTTAACGTGAGTCTTGTAAAACCTTCTTTTACGTTTACTCTCGTGTTAAAAATCTGAATTCTTCTAGAGTTCCTGATCTTCTGGAGATACACATGATACTCTACCATCGTTATCGGAAAGTCT
+
344:9<<BBB::;C966@;BBBBCBCBA@@;;7<BDB>CC@D?ABCCBBB>ACC;;9:>BBCCBLBCBBBB;;9B>CBCCC0;;79@BB;B595.555.5<.56;<<@<E@@AB??>;@@A?B?CI=<;DCC?ABHCACCCCCCBBBA@@BB@@@?BBB?CC@C@CCBBBBCBC?BBAAA7@=A=;;;;.;@AAC?C;;;AA@@?A4;:;:*:==:969=@D?BBCCBBB>B?BB@AAA=?@A7;;HEEGCABAA@BBB;::@?9?=99;5;>@A?CE>BB??
@ATNG8:04789:04572
GATGGTAGTATATCGCGTCGCTATCCAGAAGATCAGGAACTCTAGAAGAATTCAGATTTTTAACACGAGAGTAAACGTAAAAAGAAGGTTTTACAAGACTCACGTTAACAATATTGCAGCAGTACGCACACAATCGAAGCGCAGTAAGGATGGCTAGTGTAACTAGCAAGAATACCACGAAAGCAAGAAAAAAGAAGTACGCTATTAACTATTAACGTACCTGTCTCTTCCGAAACGAATGAGTACGTGTGACGTACGTGAGCTACCATCGTTATCGGAAAGTCT
+
>@@A=;AA:;4445<<==?BBCCBC7<?C?=ABC;;;;@DDCBBCEGIJ;;:;CA@ABBB2D?BBCCBA@B;;;0;9;6>>?+<;7;:>>>2=BD@CBBBCBBBC?@=@D@CBC?@ACDCEAABCCA@@B;;5;A@@<@@@CCCCA?C@BBB?BCCCD@@@?AAAABA?DF>AA@2999::,:>>;9999:9%8;83738::<B:;=777>@9?:==A<<5;@@@@AA=A>AAC>ABB=?>BBACC>?@?AAAABBBAA??<?<;;8<887<:<CC>8B?:=000
@ATNG8:04796:04556
GATGTAGCTCTGCTCTGACTCTCGTACTCATTCGTTTCGGAAGAGACAGGTACGTTAATAGTTAATAGCGTACTTCTTTTTCTTGCTTTCGTGGTATTCTTGCTAGTTACACTAGCCATCCTTACTGCGCTTCGATTGTGTGCGTACTGCTGCAATATTGTTAACGTGAGTCTTGTAAAACCTTCTTTTTACGTTTACTCTCGTGTTAAAAATCTGAATTCTTCTAGAGTTCCTGATCTTCTGGGTGCGCTACAGTCTCTCTACCATCGTTATCGGAAAGTCT
+
BBBCBBA@?BCCBC@AACECDCCBCCCCEBB?BABD>CC@D=AACCCFD@CCCCC@C@CBCC@C?CCDCCAABD@BBCBB2BB@CCDI?BBBC@CCC@CC;;;BCBCACBCCBBBE>BBB@C@CCA@@BBC@CCCC?AACCEBBBCBBBBBBCD@CBB@BC?B?BBCBBCBCC?CDDDD;C?B>;::::.9DCCD>CBAABBBBBCADDDD5DBBBB?B@CB@CCBBBCB@C@BBBCCC@BBCF>CBBCDCCCCCCBBBBBBCC?::;@A=ACCC@CF>DB::
@ATNG8:04797:04556
GATGGTAGTGTCAGTGCGCGTCGTCCAGAAGATCAGGAACTCTAGAAGAATTCAGATTTTTAACACGAGAGTAAACGTAAAAAGAAGGTTTTACAAGACTCACGTTAACAATATTGCAGCAGTACGCACACAATCGAAGCGCAGTAAGGATGGCTAGTGTAACTAGCAAGAATACCACGAAAGCAAGAAAAAGAAGTACGCTATTAACTATTAACGTACCTGTCTCTTCCGAAACGAATGAGTACACATCGTCGTGTCGTGCTACCATCGTTATCGGAAAGTCT
+
744;9<DFDBCBCCCBBAAACCCCFGEDF@CCDCCG@FABCBCBCC@CE@B?CDDAAAA@2@?AAAAABBBBBB;AA;;;;;.;C>C4;;;.;CC@BBBBFGDCC?@>AA>AEE@CBBBCCCCBCCDDBBCB?BCCC?B@@@DDDD?B?B::7;BBABBCC@BCFCBB?BB=BAA=@@???8?@@<AAAAB3BC@CA@@BBBDB<@;@BAA=B<@@CCC@AABC@@??@=???9?AA=BCBBBBCDBAAABBCDBBBBBBAADCC?BBBBB?CCBB?BC>B?@?
@ATNG8:04752:04622
GATGGTAGGCACTGCGCACACATCCCAGAAGATCAGGAACTCTAGAAGAATTCAGATTTTTAACACGAGAGTAAACGTAAAAAGAAGGTTTTTACAAGACTCACGTTAACAATATTGCAGCAGTACGCACACAATCGAAGCGCAGTAAGGATGGCTAGTGTAACTAGCAAGAATACCACGAAAAGCAAGAAAAAGAAGTACGCTATTAACTATTAACGTACCTGTCTCTTCCGAAACGAATGAGTACACACTCTCATATGACACTACCATCGTTTATCGGAAAGTCT
+
CBBB@CDC@CBBBBDBBC@@@CCDD>CAA?CBBB@@?AADDDDCCB=BB@C?@@?;;;;;';:@@CDCCCBAA?8??=?AAA0AE?B@CDDC5CGCACCCCCCBBB@C?BB@CBC?BBBBBDDDCBBCCBB9:7;ABB>BABBBEBB?B@BBB@BBBCCCBB?BBBCBB@BC?BBB:=>::99+:::399999(9A>A>??CBAA@<@;>>AB<?<?AB@@>@BBBBBB?C?BCD@BBB?BBCCBBBCCCBBBBBBC;:?CBBBBBC?BAA9::39??A@CF@B@??
@ATNG8:04760:04591
GATGGTAGCTCGCTGATGATATCTCCAGAAGATCAGGAACTCTAGAAGAATTCAGATTTTTAACACGAGAGTAAACGTAAAAAGAAGGTTTTACAAGACTCACGTTAACAATATTGCAGCAGTACGCACACAATCGAAGCGCAGTAAGGATGGCTAGTGTAACTAGCAAGAATACCACGAAAGCAAGAAAAAAGAAGTACGCTATTAACTATTAACGTACCTGTCTCTTCCGAAACGAATGAGTACATAGATATACGTATAGCTACCATCGTTATCGGAAAGTCT
+
45:>:>CDCB>BCBBBCCCCCCCCCACCC@CCCCCC@B?CBB@AAB?BD@B??@00/:::):6777<<@DBA@A99:;<;;;);><=299949BB?BCCCCCCBB?C@DD@BBC@CCBBBDDCCCCCCCCCD?BB@@>ABCBBBBB?B>BBB@BCDDBBBC?BBCBCC?BB?BBC@BBBAA;>99399::99%9=;=@@BDCBBB>>:=ABC7;7;ACCD@CCBBA@?=??ACF>CBB?DBBBAAACAAACCABBCBBB>>@@CAA<>>>@B@CCBB@AB=A788
@ATNG8:04764:04607
GATGGTAGACATATCGTACTCTCTGTACTCATTCGTTTCGGAAGAGACGGGTACGTTAATAGTTAATAGCGTACTTCTTTTTCTTGCTTTCGTGGTATTCTTGCTAGTTACACTAGCCATCCTTACTGCGCTTCGATTGTGTGCGTACTGCTGCAATATTGTTAACGTGAGTCTTGTAAAACCTTCTTTTTACGTTTACTCTCGTGTTAAAAATCTGAATTCTTCTAGAGTTCCTGATCTTCTGGTCTACTACACTGTACTCTACCATGTTATCGGAAAG
+
=<@@:>>BBB=??;@?ABA@@;<CBEDCCBA@;A;;;)9?:?8@?=B<::,9:<;@@C?CCDD@D@CCCCC<:9A<:;;;;$9;5:444)4><@>BCC?BB9;:BCBB@BCBBCCBB@???>@=?@=?>?AA=ABBB?AABB::9AAAABEBBAB<?;A>;;8<<?BBAA@@??688BDG5?<?<?=@@@,;;<@@-////;66:<;0////(////;6<5>>;>==<:;;7;=A@@@8918::4;;;;@@?@@;;;=??89/394---9*--22079,2
@ATNG8:04765:04582
GATGGTAGACATATCGTACTCTCTGTACTCATTCGTTTCGGAAGAGACAGGTACGTTAATAGTTAATAGCGTACTTCTTTTTCTTGCTTTCGTGGTATTCTTGCTAGTTACACTAGCCATCCTTACTGCGCTTCGATTGTGTGCGTACTGCTGCAATATTGTTAACGTGAGTCTTGTAAAACCTTCTTTTTACGTTTACTCTCGTGTTAAAAATCTGAATTCTTCTAGAGTTCCTGATCTTCTGGATATGAGTGACTCGTGCTACCATCGTTATCGGAAAGTCT
+
A@@C@CCCCCDBBBBBBDDDDBBBCCCBCBBBABCCD>CD=A=ACCDCAA?BCCBC?A>AABB?B>A@BBBBCBB?BCCBC3BB?BBAA<B==>?BBB@CC?>>>CCC?AAAAB===;AAA;A;?@>><=;>=???C<A@AAA@???AAAA===@;<>>;??:?;@@A?AAAA@9??AAA5A=A;99777)9=<>>7??A>@?A=>=:<BBA/AAAAA;A;??=AAAA?@@;@;@@BA;;7;>?;@CC<<><<=>@>AAAA===A;>>98948;5506=199;;
@ATNG8:04766:04629
GATGGTAGTATCTGTCTACGAGAGCCAGAAGATCAGGAACTCTAGAAGAATTCAGATTTTTAACACGAGAGTAAACGTAAAAAGAAGGTTTTACAAGACTCACGTTAACAATATTGCAGCAGTACGCACACAATCGAAGCGCAGTAAGGATGGCTAGTGTAACTAGCAAGATACCACGAAAGCAAGAAAAAAGAAGTTACGCTATTAACTATTAACGTACCTGTCTCTTCCGAAACGAATGAGTACACATCGTCGTGTCGTGCTACCATCGATTCGAGGAAGTCT
+
///>:;?C>===?C>CC>C66:AAA@BBB?AABCCG=@7;;:::9B>BB?B>AAA@@???1>?AC???BCBBAD,98:4444$44.439990;<=:>>@?BA@@C>B>BD?BBB@CCJBCCBCHHHCBBAB@=;;:?;??><<<00*/27/4044:9<<==9@?A899?B@A@@*00000*/9;5////0/$/94//(///33386855557).).7<<<7>>DCA:::8>AAA<@>?9>>>?AA999AAAEBBBB@?>=887<8?><><?>;6=@>?<?>B?>=
@ATNG8:04767:04599
GATGGTAGCGCATATCAGCGCAGCCCAGAAGATCAGGAACTCTAGAAGAATTCAGATTTTTAACACGAGAGTAAACGTAAAAAGAAGGTTTTACAAGACTCACGTTAACAATATTGCAGCAGTACGCACATAATCGAAGCGCAGTAAGGATGGCTAGTGTAACTAGCAAGAATACCACGAAAGCAAGAAAAAGAAGTACGCTATTAACTATTAACGTTCCTGTCTCTTCCGAAACGAATGAGTACGAGAGTCAGAGCAGAGCTACCATCGTTATCGGAAAGTCT
+
:::?@?0<;CCCCBCCCCCBCCCCC>CBB@BBCCBB>B?BCCDDCC?BA>C?CAAAACCC1C=BBBBDCCCDCC>CCBBDDD1CC?B@BCC;CCC@CCCAAACBB?B@AA>ABB@BCBBBBBCB@BCBBCBC@CECC@CCCCCCBB?B?CCC@CCCCCCBB?BCCCCC?BB?CBB>AABAA9??><>DDDC/DD?A988CDD>><>>AABC>A=@CDBD?BCCCBBB=@<@AA<BBB?BCDCCCBFBBB???CBBBBCC>>?B>><>BBBB>BBBB?BB=B>==
@ATNG8:04768:04616
GATGGTAGCATCATGCATATCTCACCAGAAGATCAGGAACTCTAGAAGAATTCAGATTTTTAAACACGAGAGTAAACGTAAAAAGAAGGTTTTACAAGACTCACGTTAACAATATTGCAGCAGTACGCACACAATCGAAGCGCAGTAAGGATGGCTAGTGTAACTAGCAAGAATACCACGAAAGCAAGAAAAAAGAAGTACGCTATTAACTATTAACGTACCTGTCTCTTCCGAAACGAATGAGTACGTGTGCGACGTGAGCTACCATCGTTATCGGAAAGTCT
+
45;<:><>>>>?>;;56699555558=>>;===;;;:>9:55588858916)//7;;;;;)//(333379;7333,39>>A?D1AA?A?BBB9BCC>BABABBCBBAB@DC>BBB?BBCCBBCJLCBAAAABC@ECCC;;;BA@@@A?B@CAB?@DLDEDCC?BBCB??=?B?BBB?BBBBC>?<<;99::9:%9@;<97:@?AAA;?;>9:<5>;>?CKI@ECBAABA?A?BBB>BBD=??CBC?????=<:99>877?;@?8855889=9A@AC?=B<>88>
@ATNG8:04772:04619
GATGGTAGATACTCGCTGATACACCCAGAAGATCAGGAACTCTAGAAGAATTCAGATTTTTAACACGAGAGTAAACGTAAAAAGAAGGTTTTACAAGACTCACGTTAACAATATTGCAGCAGTACGCACACAATCGAAGCGCAGTAAGGATGGCTAGTGTAACTAGCAAGAATACCACGAAAGCAAGAAAAAAGAAGTACGCTATTAACTATTAACGTACCTGTCTCTTCCGAAACGAATGAGTACTCTCTCAGAGACACACTACCATCGTTATCGGAAAGTCT
+
:55<9<<BA@;:=59:@@;@>?99:)59;7==>CAC@B?BBBBBCD@CB?B@BBAAADDD2A>ABBBBBBBBBB;@A;;<;;*;B=A>AAA7@A@;@CBCCCB;;8:>??<@BB@BBA@BCCCCECDCBCCD?BBBC?AAABAA;;8;@CBB@BCBCBBCD@ABBAAA>::89B@>BB@?>97735777889%9>:<978<=?9959><;<=1818;@BC@CCBBAAA;?9>@?9?::6:@A@@@@999???A=787<;7755886;;2247@88=4<D7>@;8
@ATNG8:04776:04609
GATGTAGGAGACTGTAGCGCACCCAGAAGATCAGGAACTCTAGAAGAATTCAGATTTTTAACACGAGAGTAAACGTAAAAAGAAGGTTTTACAAGACTCACGTTAACAATATTGCAGCAGTACGCACACAATCGAAGCGCAGTAAGGATGGCTAGTGTAACTAGCAAGAATACCACGAAAGCAAGAAAAAGAAGTACGCTATTAACTATTAACGTACCTGTCTCTTCCGAAACGAATGAGTACGTGTGCGACGTGTCTCCTACCATCGTTATCGGAAAGTCT
+
@:9::>C@CCCCDDCBBBCCCCG>CCC@CDDDBB?B@DDDA@BA@CC?B?AA>89999)9>ABBBCDDDAAB;??77777(7?9?6>??5?AC>BABBCC<99;A=CA;;<<<>@>@@><<>@DCA>>??=???@;?>AA=>=A;?;?8=<=B>BCA@>9>ABBBA?@@<@BC?BAABB<?=9466665(693:DBC@@>AA<A9@@AC5868A>@@;>>@@<<<8=:===6=@@>>>?BBBBBABBBAA>>>=?@==><@AA<??@AA;?==?;CF7??55
@ATNG8:04777:04602
GATGGTAGAGTACAGTGTAGTAGACCAGAAGATCAGGAACTCTAGAAGAATTCAGATTTTTAACACGAGAGTAAACGTAAAAAGAAGGTTTTACAAGACTCACGTTAAACAATATTGCAGCAGTACGCACACAATCGAAGCGCAGTAAGGATGGCTAGTGTAACTAGCAAGAATACCACGAAAGCAAGAAAAAGAAGTACGCTATTAACTATTAACGTACCTGTCTCTTCCGAAACGATGAGTACGTGTGACGTACGTGAGCTACCATCGTTATCGGAAAGTCT
+
888@@C@?@ACCCCCCCBBBBAABC@CCDACCBBBB@B>BBCBBBC?BB?B?@A?=====)929??BABBDBBB;A?;;;;;*;;5:;AAB;BDCGDHHECCDCB=AA<AA>BBC?BCBBCCCCDBAACBBBE?BBCB?BBBB;;:A=A@C@@@AEEDCAAA?CBCC:999B?BBB<??@@>8;=<;>CFEF3AA>ABBBBBCBC7<7;A@@=@=AADCC>@@BBBBB>A>ABC>BBAAABBBE???BBBBBBBBBCBDAA@@@>8?@???;@?@@>BC>CBBB
@ATNG8:04779:04601
GATGGTAGTCTCAGATAGTCTATAGTACTCATTCGTTTCGGAAGAGACAGGTACGTTAATAGTTAATAGCGTACTTCTTTTTCTTGCTTTCGTGGTATTCTTGCTAGTTACACTAGCCATCCTTACTGCGCTTCGATTGTGTGCGTACTGCTGCAATATTGTTAACGTGAGTCTTGTAAAACCTTCTTTTTACGTTTACTCTCGTGTTAAAAATCTGAATTCTTCTAGAGTTCCTGATCTTCTGGACAGAGTGTGCAGATACTACATCGTTATCGGAAAGTCT
+
CCCC?BBBCBBBBBCDDCBBBCCCFCCCDC@??ABEH?GD?@>ABCCCCC@CCCCCAEAA?A@@C?CCBB@BBAA=;<;;;*4B=AABB=BCCD@CCD@BB;;;BGDGAEEBBBBBC@CCC?B?BDDDDBCC@BBBB@CCCBBBBCCDCCBBBCC@DCB@BC>A?ACCDAABBC@CCCCB:D=A?BCCCC0BA;;;0;;A;;<B;;;?BBBB0ABAAA?A@BCACDDE@AA@D@CDCCCC@@@A@CCCCBBBBBBBB@@;;;BBCCCBBC@DLCD?@@;?;;;
@ATNG8:04783:04627
GATGGTAGCACACGAGATCTCATCGTACTCATTCGTTTCGGAAGAGACAGGTACGTTAATAGTTAATAGCGTACTTCTTTTTCTTGCTTTCGTGGTATTCTTGCTAGTTACACTAGCCGTCCTTACTGCGCTTCGATTGTGTGCGTACTGCTGCAATATTGTTAACGTGAGTCTTGTAAAACCTTCTTTTTACGTTTTACTCTCGTGTTAAAAAATCTGAATTCTTCTAGAGTTCCTGATCTTCTGGGTCTACGCTCGTCGCGCTACCATCGTTATCGGAAAGTCT
+
55;<7=BA96555<<===@=;;665:;<==@@<==A=6=>9>:?BBBBCD?CBBBB@E@CCCD@C?@?=BBAB<B8?>CCC1:>8@@CC>BCBC?BBB?BG@BBB??>?BBBBBB@@=@@@=@?BABBBAAA=AB?><?DA>>>ACBBBBBBBAA<@@@<@@<@<@@@@>>>BE=A>>>=3<9>868767(282222&2888895539(/////#/..-8272--).7335660526/..8735/22)226>A@@@>>>CCAAAABC=B878B<AA;;6;A7;888
@ATNG8:04786:04595
GATGGTAGTACATGATAGACGACACCAGAAGATCATGGAAACTCTAGAAGAATTCAGATTTTTAACACGAGAGTAAACGTAAAAAGAAGGTTTTACAAGACTCACGTTAACAATATTGCAGCAGTACGCACACAATCGAGGCGCAGTAAGGATGGCTAGTGTAACTAGCAAGAATACCACGAAAGCAAGAAAAAAGAAGTACGCTATTAACTATTAACGTACCTGTCTCTTCCGAAACGAATGAGACGAATGAGAGAGCTCTCTCTACCATCGTTATCGGAAAGTCTC
+
6777+//8:::<<<<=<5555549=85558;999///)//)//79<554556;.44344:::'<055:999:///7)//99:<<+9:8<.555&5;;455566;;?@<@7;<;E?>:>;;99?==:;;;;;;=>=BAB:;49@@@<>C;>;@;;45;9595555<==:::2993>>:9B:;;;27//)/8999:%:61373==::<<<=<8>>?9@=97;AB?;;5=5545:5::@7@596:A@BAAAA?BC???B???BBA@@A000=000BC>CCBB>BB=A@;:8
@ATNG8:04786:04606
GATGGTAGTATCTGCACACTCTGTCCAGAAGATCAGGAACTCTAGAAGAATTCAGATTTTTAACACGAGAGTAAACGTAAAAAGAAGGTTTTACAAGACTCACGTTAACAATATTGCAGCAGTACGCACACAATCGAAGCGCAGTAAGGATGGCTAGTGTAACTAGCAAGAATACCACGAAAGCAAGAAAAAGAAGTACGCTATTAACTATTAACGTACCTGTCTCTTCCGAAACGAATGAGTACGAGAGAGCACACGTGTCTATCGTTATCGGAAAGTCT
+
;>AA<@C?@A<>BBC@;;666>=;;7;=@=@9;9@C@L?BBCBBBC?BB?C?BBBBBBBB3C=@?CBBBCBAAA;?8;6>>>+BB9=5>>>4>AB6:;BACB@00,0:<<;=@B@CCCBCAAACCCCBGECC@CBCB>AABBBBBB?B@C;;:;BBDCCCD@AAACCC?CF@C??<?BBBD;A@@<==???.=D:???ABBBBC?A;@@@@7:7:=BBB@CCABBED?A<@@@5;00-0=@@ABBBBBB???BBCBBBBBBBBAAAAD=DC==9=E:A?>>
@ATNG8:04789:04610
GATACACTCTGTCCAGAAGATCAGGAACTCTAGAAGAATTTCAGATTTTTAACACGAGAGTAAACGTAAAAAAGAAGGTTTTACAAGACTCATCGTTAACTAATATTGCAGCATGTACGCACACAATCGGAGCGCAGTAAGGATGGCTAGTGTAACTAGCAAGAATACCACGAAAGCAAGAAAAAGAAGTACGACCTATTTAACTATTAACGTACCTGTCTCTTCCGAAACGAATGAGTACTGTATCTTATGTGTGCGCTACCATCGTTATCCGGAAAGTCT
+
///899::99944.599.56<<<?9>7;555555.49.33(44344444$48:;<==>CA999,55544444#44.43999.:<95:9//////7:5:7656:>@=6;:866------9/5555:5<:<5<666;>@@A:?:::9<?>@@@@@A?:99<:;4::49>>245555)599755555$594555;:54.4444)4.4<44.55=9:::37<</0/:5:5///(///)//79/5555777//)///5955599944::=@>85;55.56?<4:>>?
@ATNG8:04789:04616
GATGGTAGTGTGTCTCTGAGAGTAGTACTCATTCGTTTCGGAAGAGACAGGTACGTTAATAGTTAATAGCGTACTTCTTTTTCTTGCTTTCGTGGTATTCTTGCTAGTTACACTAGCCATCCTTACTGCGCTTCGATTGTGTGCGTACTGCTGCAATATTGTTAACGTGAGTCTTGTAAAACCTTCTTTTTACGTTTACTCTCGTGTTAAAAATCTGAATTCTTCTAGAGTTCCTGATCTTCTGGGTCTCTCTCTCACGCACTACCATCGTTATCGGAAAGTCT
+
344<7<<BAB=B;5555@ABABADBCBB0000*0@A@9@E?@?@DFDBBB?@@B@A=B9;;CCAC@AAAKGECCC?<;:;:*9B;@@BB;BCCB?A@A>AD000=@@C?AAEB@@A@?@BI?C@CCCCAADC?CBBB>BCCCICDDCCBBBCCCC?@@@>@B?B@BBCCDBCCI@BDCME9C:;:;BDDE5BB@@@;ABBBBBBCAA5<;<;*;AACA?B@CLAFEDB@A@AC>BBBBBE?B;;;0;BBBAAABAA;;;CCCBBB?@CCDE@DGCC>@@;@AA@
@ATNG8:04794:04591
GATGGTAGTATCTGTCTACGAGAGCCAGAAGATCAGGAACTCTAGAAGAATTCAGATTTTTAACATCGAGAGTAAACGTAAAAAAGAAAGGTTTTACAAGACTCACGTTAACAATATTGCAGCAGTACGCACACAATCGAAGCGCAGTAAGGATGGCTAGTGTAACTAGCAAGAATACCACGAAAGCAAGAAAAAGAAGTACGCTATTAACTATTAACGTACCTGTCTCTTCCGAAACGAATGAGTACTGTATCTATGTGTGCGCTACCATCGTTATCGGAAAGTCT
+
-//717788<::9:;9566;99>;;6;;;59999//)/)///444;-44495:<00////$/4:///:667;88817;333333#333(/(///&///(/6:;788886;+..2...05566>=>><A@@@AA;;6;@AB@DCECA@?A<@?ADC@CCCCDDCC?C;;;BD?AB>AA?6>9999.7;;5;<<==.??>BAAAAA?:;<A<>?@B=B:=>CCF@CBBCCBB?A=@@@9?AA?BBACCB:9:AA???CBCBB989<<;7707<85858<<:399299:;
@ATNG8:04750:04653
GATGGTAGGCGACATACATACGCGCCAGAAGATCAGGAACTCTAGAAGAATTCAGATTTTTAACACGAGAGTAAACATAAAAAGAAGGTTTACAAGACTCACGTTAACAATATTGCAGCAGTACGCACACAATCGAAGCGCAGTAAGGATGGCTAGTGTAACTAGCAAGAATACCACGAAAAGCAAGAAAAAGAAGTACGCTATTAACTATTAACGTACCTGTCTCTTCCGAAACGAATGAGTACCTCTCAGACGCTCGTCCTACCATCGTTATCGGAAAGTCT
+
?:=?=@;;7;<BCCCBBDDBBABCC@CCE?BCCC;;7;>BABBBBC?BC8:::CDCCCEC5B@CBBCEBBCCBC=C@@@AAA,A@4;5;;0;><:ACBBBAA::96?AD>BAA=@BAAABBBBCCCCCCAA?@DCC?BBBAAA::5;=@AA>BBBA@AGD@CBBBAD?BC@AA@3:::9:9+9::3:AAAA3??8?8>>>BECD@C?CB@?:>;>8;:HACCDCC;;6;7<CC>CCD@CCBBCCC@BBBBB>>?DCB????:?=>9???@A=BBBC?AA<A@@?
@ATNG8:04750:04670
GATGGTAGTATAGAGCTCTACATAGTACTCATTCGTTTTCGGAAGAGACAGGTACGTTAATAGTTAGTAGCGTACTTCTTTTTTTCTTGCTTTCGTGGTATTCTTGCTAGTTACACTAGCCATCCTTACTGCGCTTCGATTGTGTGCGTACTGCTGCAATATTGTTAACGTGAGTCTTGTAAAACCTTCTTTTTTACGTTTACTCTCGTGTTTAAAAATCTGAATTCTACTAGAGTTCCTGATCTTCTGGTGTCTGATCTGTATCACTACCATCGTTATCGGAAAGTCT
+
344=9>CDBBBCBBBBCCBCCCCCCCCCGBBB?AABBB9BC?C@;;;BBBB@BCEDA?A00/:;6;;>BCBB@?=>89998999"796=8>878BBB?BCE?BB?BBACCA>ACC>?@CC;A?@;@<>BB@>>>@<@ADD;??A@@@@@@AABB;;;?=???=AA:=9=?AAAAAAB;?7665,69=6<=<<==(>@===6=99///=<;@A:ACCC/AA@?@<@=>>>>@@@@>>;>7:;>>?@=@BB=B?@@@A?>=?@???A@A===;@@AAA=CA==178-8:::
@ATNG8:04753:04654
GATGGTAGATACTCGCTGATACACCCAGAAGATCAGGAACTCTAGAAGAATTCAGATTTTTAACACGAGAGTAAACGTAAAAAGAAGGTTTTACAAGACTCACGTTTAACAATATTGCAGCAGTACGCACACAATCGAAGCGCAGTAAGGATGGCTAGTGTAACTAGCAAGAATACCACGAAAGCAAGAAAAAGAAGTACGCTATTAACTATTAACGTACCTGTCTCTTCCGAAACGAATGAGTACACATCGTCGTGTCGTGCTACCATCGTTATCGGAAAGTCT
+
=::>=A?ABBBCB9;;CBBABABFM?;;;@BBCC@@=@>BACBBBC?BB?B?BA@?>=>=,>9?????BEBBAB9?9;9444$44.4.555&5::8><AA9@;9;;/;?CC@CBB@BBA?A;9;BEBBBBBCC?B;;<?BBAABB;:6;@;;:49@>>@>?@<ABABBC?BB>???@FBBBD<@8949AAAA2>>9<<BCBBBCB<@;=>==8=8==ABB?@@@GBAB>A=??F=AAD?BBBBBBBBCBBBBAAABCAAB@??BAA=:98BB?CBBB?BB:??AB
@ATNG8:04759:04630
GATGGTAGAGAGACTGTAGCGCACCCAGAGATCAGGAACTCTAGAAGAATTCAGATTTTTAACACGAGAGTAAACGTAAAAAGAAGGTTTTACAAGACTCACGTTAACAATATTGCAGCAGTACGCACACAATCGAAGCGCAGTAAGGATGGCTAGTGTAACTAGCAAGAATACCACGAAAAGCAAGAAAAAAGAAGTACGCTATTAACTATTAACGTACCTGTCTCTTCCGAAACGAATGAGTACGATGAGAGAGCTCTCTCTACCATCGTTTATCGGAAAGTCT
+
45:<7<ABAAABBA;:;DDCBBCCC>CCCCCCBBB>B?BBBBCCC@BB>A=@?@@?AAA2A>BAAABCBA999+99;A@@?0?B=A4;;;&999<A996@GCCF@C@BB?BBB@CBACCCCCBB@DCCDCC???@?<@CDDCC@?=@=A;;:;CCCCCCC?BBCCBB?AA?BBA<@?9888*8778799999%9<98@<ABBBB@8:88=BC:>:=CBBB?CCCCCBB@C?BCC=C::8:BABBBBBBBBBBBABAB::8;==?@@=D>>8::,:=?C@EE=B<;;
@ATNG8:04759:04672
GAATGGTAGACATATCGTACTCTCTGTACTCATTCGTTTCGGAAGAGACAGGTACGTTAATAGTTAATAGCGTACTTCTTTTTCTTGCTTTCGTGGTATTCTTGCTAGTTACACTAGCCATCCTTACTGCGCTTCGATTGTGTGCGTACTGCTGCAATATTGTTAACGTGAGTCTTGTAAAACCTTCTTTTTACGTTTACTCTCGTGTTAAAAATCTGAATTCTTCTAGAGTTCCTGATCTTCTGGGCTGCGCTGATATGCGCTACCATCGTTATCGGAAAGTCT
+
?<7>C?CCCBBBCCBBBCCCCCCCCCCCBBB998;BAA=BB@BACBBBBBB@BABAB?B?BBCC?B>BABBB==?A;97888(9>;>9:8,7?@B>AA@=@?000:??@=@AAACAAD=D=>7:6:>@>?>>><AA@@:>>@@@@??@A@@@@>==:=@@;@B;><>>@?>>D88167888)819899:::)9:887.757755:;57/////$....7(.)2828555:88485:>885>688<C6;:99>>;;;@===??@>==:===AA=>>>B<BD:???@
@ATNG8:04763:04672
GATGGTAGTGATACAGATCAGACACCAGAAGATCAGGAACTCTAGAAGAATTCAGATTTTTTAACACGAGAGTTAAACGTAAAAAGAAGGTTTTTACAAGACTCACGTTAACAATATTGCAGCAGTACGCACACAATCGAAGCGCAGTAAGGATGGCTAGTGTAAACTAGCAAGAATACCACGAAAAGCAAGAAAAAAGAAGTACGCTATTAACTATTAACGTACCTGTCTCTTTCCGAAACGAATGAGTAGTGTGCGACGTGTCTCCTACCATCGTTTATCGGAAAGTCT
+
:<::=@<<@BB@?@BCBAAAAAACC?AA>4955554.439==A?@@>80*0300/:69:::%:6;==:88:;?7<;/8/0////$/:)/)4444$5;;8??=;;;<6949=@@=A??:595<<<<<<@@BCBBBEACCBB?BAA;;;;:=B?BBB@CCA>==999,9998;;673-3871773333&37718?A?@A(?A<774:::?79388;77>;A<AAAAA=000@<0::,86;;;5;7838?=BBB==B:777=>BCBBBCC@AAA;@=:668(8;=>;AA9@=;8
@ATNG8:04765:04653
GATGGTAGAGAGAGCTCTCTCATCGTACTCATTCGTTTCGGAAGAGACAGTTACGTTAATAGTTAATAGCGTACTTCTTTTTCTTGCTTTCGTGGTATTCTTCTAGTTACACTAGCCATCCTTACTGCGCTTCGATTGTGTGCGTACTGCTGCAATATTGTTAACGTGAGTCTTGTAAAACCTTCTTTTTACGTTTACTCTCGTGTTAAAAATCTGAATTCTTCTAGAGTTCCTGATCTTCTGGATATGAGTGACTCGTGCTACCATCGTTATCGGAAAGTCT
+
744<9>CABB@AABC=BBCCDCC>B@;?CB9;4;AAB<ACALACCDCBBBA=BB;;79;??>C?C9>CCABBA;?7?:===.@?8A??<18CBCAAAA@DD@BBBBB>BBBBBBCC?BBB?C?B@>A=>==:=@AA:=>???;;;AAABBA===<>==<??;>;>@@@@?;;;<;;<CC;C3818<<<=+::=<=-77;;<=??A>5;:;9)5;;??;?<??<???@@@@<@<@?????9==?;>?>>A;;:@AAAAAA>>>?@<@>>>A=?@>@=AA:AAA=
@ATNG8:04768:04634
GATGGTAGGCGACATACATACGCGCCAGAAGATCAGGAACTCTAGAAGAATTCAGATTTTTAACACGAGAGTAAACGTAAAAAGAAGGTTTTACAAGACTCACGTTAACAATATTGCAGCAGTACGCACACAATCGAAGCGCAGTAAGGATGGCTAGTGTAACTAGCAAGAATACCACGAAAGCAAGAAAAAGAAGTACGCTATTAACTATTAACGTACCTGTCTCTTCCGAAACGAATGAGTACTGTATCTATGTGTGCGCTACCATCGATCTTGGTAAGTCT
+
?@AD@DBB?BABBCBBBCDCCBCAA>ACC@CCDCAA>A?BCCCCCD?BB?B@CCCCCCCC1C?CCCDCCCEBCC>CB@@@@@1@B=B?BBB;BCC@CBBBBCC998;ACJ@CCC?BBBBBCCBCCCCBCCBC@BCBB>@@CCDDBB?C@C9:::BBAECBB@BBCCBA@CC?CCC@BB?>=8???;?CCCD2AA@B988DEBBB?B?BBBB?B@B?CBB@BCCCCCC=@=:::5;BB?CCBCCCAABBBBAA@?????@A???BA?CHBBCC><7@<994;AA@
@ATNG8:04769:04675
GATGGTAGCAGACGTGACAGAGCGCCAGAAGATCAGGAACTCTAGAAGAATTCAGATTTTTAACACGAGAGTAAACGTAAAAAGAAGGTTTTACAAGGCTCACGTTAACAATATTGCAGCAGTACGCACACAATCGAAGCGCAGTAAGGATGGCTAGTGTAACTAGCAAGAATACCACGAAGCAAGAAAAAGAAGTACGCTATTAACTATTAACGTACCTGTCTCTTCCGAAACGATGAGTACGATGAGATCTCGTGTGCTACCATCGTTATCGGAAAGTCT
+
677;6;@BBBCCDDDCCBBBBDCIH@CCC@CGHCCCAB@DCCBCDC@@?>??BB???DDD3C@CBAABBBCBBA;@>==99=,9=3;8BBB9BCC@B?CFCGGGI@D?BC@CCD=BBCCBBBCCCCBBCBBA?:::B=BBA@@BCC@C@CBC@CAABBCCC@CCAABB?BD?BBC>@@AA;=90,00000)00)/9??BBBBD?B?BCCC4848??@A?AABBAAA?><?=@6:000@@@0;:AAABCBBBBBBBBDBA???B?B@AAA>ACBD@BC7::A:
@ATNG8:04770:04647
GATGGTAGTACATGATAGACGACACCAGAAGATCAGGAACTCTAGAAGAATTCAGATTTTTTAACACGAGAGTAAACGTAAAAAGAAGGTTTTTACAAGACTCACGTTAACAATATTGCAGCAGTACGCACACAATCGAAGCGCAGTAAGGATGGCTAGTGTAACTAGCAAGAATACCACGAAAGCAAGAAAAAAGAAGTACGCTATTAACTATTAACGTACCTGTCTCTTCCGAAACGAATGAGTACGATGAGAGAGCTCTCTCTACCATCGTTATCGGAAAGTCT
+
CDEC@ACBCCBBBBCBBCCC?@?BB@BBC@A@ACBB>B?BBDBCBC@AA?@?BCCCCCCDI+D@CCECDCCCCCC=A@:;:::.:C@D@DDDD2CCCACAAAHFD@@>@@CC@CCC?BBAACBBBDDBBAABBC@CDBB?BCCBBB??;@=ABA=AECCCBCC@BBBBBBACC@BBA;==888-9=<<99:9:9%99;9?8?ABC@>8;8///@7;8?ACBBABCBAA;;7<?BCD>HA@?CDCBCBBBBBA@BBCBBBB@@@BBABB@BBBAA>ACCC?CC>B??>
@ATNG8:04774:04636
GATGGTAGACATATCGTACTCTCTGTACTCATTCGTTTCGGAAGAGACAGGTACGTTAATAGTTAATAGCGTACTTCTTTTTCTTGCTTTCGTGGTATTCTTGCTAGTTACACTAGCCATCCTTACTGCGCTTCGATTGTGTGCGTACTGCTGCAATATTGTTAACGTGAGTCTTGTAAAACCTTCTTTTTACGTTTACTCTCGTGTTAAAAATCTGAATTCTTCTAGAGTTCCTGATCTTCTGGCGCTCTGTCACGTCTGCTACCATCGTTATCGGAAAGTCT
+
=::C@CCCBBCDDCBBBDDCCAAADECBCB@@@@EDD=@?>??BBCBBAB?CBCBB?B>BBAB?B@BBBBBBCBB?BBDFD3A?:=7782:@@@@DCC@DC<?>>C??<?BBA>>??;?AA:>:?AA>>>AA<AAAA:>>@@@@@@@ABBAA::;7:;@<AA<A=A>@@AB===<AA@@@6=9<;?>???/?><=>3=87788=<>?<@A@@/?>>>B<@<@A;ABDDB??;?;@ADDAA9>=@<<<=>>=<=?<>>>>;>@@BD<@@>>=9=??C;AA9A888
@ATNG8:04776:04679
GATGGTAGACACGTGTGCTCTCTCGTACTCATTCGTTTCGGAAGAGACAGTTACGTTAATAGTTAATAGCGTACTTCTTTTTTCTTGCTTTCGTGGTATTCTTGCTAGTTACACTAGCCATCCTTACTGCGCTTCGATTGTGTGCGTACTGCTGCAATATTGTTAACGTGAGTCTTGTAAAATCTTCTTTTTACGTTTACTCTCGTGTTAAAAATCTGAATTCTTCTAGAGTTCCTGATCTTCTGGAGATACACATGATACTCTACCATCGTTATCGGAAAGTCT
+
855>:>CDDCCAABBBBCAAAHCHDCCCCDBB>ACCC>CG@B>BCCCCCBC?BBCC@C>AAA@>A?BBCAAAADC?@@?@@>&=71799:(3AAD@DCC?CB====BCB?CAAA@@@A>B?><@;AA==<@@A;ADAA5<<A@@@>AA@>>AA>>@:<><=CC=A8<<AAAAA@@:??ABB5AAA;@?AAA/@@99919;<<<>?>>><ADDD/@>>;<6:6//+/<=<;;;>D:==AAAB6;;B=>>=@@@?@@>>>???A??<<8>AAAA:=>>A<>>7>;;;
@ATNG8:04783:04636
GATGGTAGAGTATCATGTGTATCTCCAGAAGATCAGGAACTCTAGAAGAATTCAGATTTTTAACACGAGAGTAAACGTAAAAAGAAGGTTTTACAAGACTCACGTTAACAATATTGCAGCAGTACGCACACAATCGAAGCGCAGTAAGGATGGCTAGTGTAACTAGCAAGAATACCACGAAAGCAAGAAAAAAGAAGTACGCTATTAACTATTAACGTACCTGTCTCTTCCGAAACGAATGAGTACACACTCTCATATGACACTACCATCGTTATCGGAAAGTCT
+
9:;D:BBBBBBB@@@DFDCCBBBCDACBB?BBDDBB?B?ABCCCBD@CE>@?@CBCCCCC1C?BBCCCCBEDDD9@@99:9:*;C>C?AAA9ACC@CCBBBBB;;7;?AA?BBA?BCABBBBBDC@@BCBCBDDCBB>BABBCCCC?C?B:::;DCCCCCD@BCCB@A>AB>BBC=>>@??8@>>;999999%9@;>?>CBDBBB?C?AAAA;>;:>BCFABAABCCC@C?BBD>CCB@ABCBBBBCCCAAAAAACACCCDABBCC@DAA?A?ACEF@CC>CA@A
@ATNG8:04788:04632
GATGGTAGCGAGCGAGTGTGTATACCAGAAGATCAGGAACTCTAGAAGAATTCAGATTTTTAACACGAGAGTAAACGTAAAAAGAAGGTTTTACAAGACTCACGTTAACAATATTGCAGCAGTACGCACACAATCGAAGCGCAGTAAGGATGGCTAGTGTAACTAGCAAGAATACCACGAAAGCAAGAAAAAGAAGTACGCTATTAACTATTAACGTACCTGTCTCTTCCGAAACGAATGAGTACGATGAGAGAGCTCTCTCTACCATCGTTATCGGAAAGTCT
+
?;;CADBBBBCB@AABBCCCGCCCC@CCD?CCCDA@?@>BBCCDCC@BB?B?BAB;:::;*;?BBDDCBAACCE=B@;;;;;*;?<@<@@@7ACD?CBBBCBB::8;=@@?CEEACCCCCBAABBCCCAAAB@CCBA@BCECCCBB?BAC::;;GDCCCDD?BBBBCC@BB?AAB@CCECB=@A?=ABBCB3BC@CBAAABBCD>A>A?>>>B?BBCCK@CCBBBCD@B?BEE=CAA>@BBCCBBBBBBBCDDBBBCBBBAAA?@?B>?@C@AAAC@DD<@AAB
@ATNG8:04756:04726
GATGGTAGATACTCGCTGAACACCCAGAAGATCAGGAACTCTAGAAGAATTCAGATTTTTAACACGAGAGTAAACGTAAAAAGAAGGTTTTACAAGACTCACGTTAACAATATTGCTGCAGTACGCACACAATCGAAGCGCAGTAAGGATGGCTAGTGTAACTAGCAAGAATACCACGAAAAGCAAGAAAAAGAAGTACGCTATTAACTATTAACGTACCTGTCTCTTCCGAAACGAATGAGTACGTGTGACGTACGTGAGCTACCATCGTTATCGGAAAGTCT
+
>@AC?BCCDCBBBBBBDFEABAAA<@AA?BBBCBB>B?BBCCCCE@BB?C@D@@;;;;;*;>BCDCDGCCBAA9@@;;;;;*;A>A5;;;.;EDACCBBCCCCC@C@BB@BCC?BBAAABCCBBBBBBBAA>ACDE@CABBBC@@>A@BBB?BAAABCCC?BBCCCC?BB?BBC<?<99:9&73/(/8888'//(/885@>???<@<@>>>=C:??B::7;@@A@@@<@=??>9>@@<@@@BBCCBCDAAAACCCCBBBCCBCBB>B@AAB?BAAA?CC=B@@@
@ATNG8:04757:04686
GATGGTAGGTGCACATGAGTGTATCCAGAAGATCAGGAACTCTAGAAGAATTCAGATTTTTTAACACGAGAGTAAACGTAAAAAGAAGGTTTTACAAGACTCACGTTAACAATATTGCAGCAGTACGCACACAATCGAAGCGCAGTAAGGATGGCTAGTGTAACTAGCAAGAATACCACGAAAGCAAGAAAAAGAAGTACGCTATTAACTATTAACGTACCTGTCTCTTCCGAAACGAATGAGTACAGAGAGTACGATATGTCTACCATCGTTATCGGAAAGTCT
+
AAAC?BBC@C??@CCDCBCCCCCCB@CCD@DCBB??<?@BBCBBBB@CC?B?@CC>>>?>>'>?BBCBBCCCCCE>BA@@@@@0?C>C4;;;6;DD@EBBCCCC:99;@CC@CBC@CCDCCCCCBBBBBGEDD?CBBB?CBCCCD9989>ACC@CCCCCCCC@CCCBBB@AA<AA@9<=887):=><@BBBB3BB@CBABCBBBC>A>ACB@3818=B@@?@BBBABB=@>ACE?DCC?BCCCCCBBACCCCCAAAAABBBBBB@@<@@@@C?BBBB?>=6><<<
@ATNG8:04757:04726
GATGGTAGACATATCGTACTCTCTGTACTCATTCGTTTCGGAAGAGACAGGTACGTTAATAGTTAATAGCGTACTTCTTTTTCTTGCTTTCGTGGTATTCTTGCTAGTTACACTAGCCTATCCTTACTGCTGCTTCGATTGTGTGCGTACTGCTGCAATATTGTTAACGTGAGTCTTGTAAAACCTTTCTTTTTACGTTTACTCTCGTGTTAAAATCTGAATTCTTCTAGAGTTCCTGATCTTCTGGTGCGCTACAGTCTCTCTACCATCGTTATCGGAAAGTCT
+
///;6;;BA@@DCCABA9;;A@?;CCA@AB@@8B@>>3:<8=8AA@@>?@:>?958>B@CBCC@B>AAABB>>>B=;<>>?+8>>A@8;5=0//1668688.33;77;68>>>?;;=-//88592778...5;>4888:,2.3.//698;==AAA<<4;7817818-678:735573...66+8(//'./999*8876;(------5855-255'255565:35827;;9777171799:==56663///653555---333877743,,,20,,,2,25,,,,3
@ATNG8:04761:04697
GATGGTAGAGTATCATGTGTATCTCCAGAAGATCAGGAACTCTAGAAGAATTTCAGATTTTTAACACGAGAGTAAACGTAAAAAAGAAGGTTTTACAAGACTCACGTTAACAATATTGCAGCAGTACGCACACAATCGAAGCGCAGTAAGGATGGCTAGTGTAACTAGCAAGAATACCACGAAAGCAAGAAAAAGAAGTACGCTATTAACTATTAACGTACCTGTCTCTTCCGAAACGATGAGTACTACTCTCAGAGACACACTACCATCGTTATCGGAAAGTCT
+
:<8:5::::::;::;555<<<<66/7---(---,,/)/)///7944.45.5:044444;;;(<0555<<:@@>??095955555#59497===0<;;5;;=<<=<;;:>=AA=ABB599979=9:::<<=996CAB;:;8::>?@?@A=>9=00*0==9>;590:>?@@@ADD?BA@199:9:,7<<197<:>)=?;@AABAABAB?A<????>A===B;;8<B;;;AA<@7;;B8@@@@@A:;:ACAABBAACBB;77BBBB??@>DA@?B?DA??/89*8998
@ATNG8:04771:04684
GATGGTAGATATATGCACGCTCTACCAGAATATCAGGAACTCTAGAAGAATTCAGATTTTTAACACGAGAGTAAACGTAAAAAGAAGGTTTTACAAGACTCACGTAACAATATTGCAGCAGTACGCACACAATCGAAGCGCAGTAAGGATGGCTAGTGTAACTAGCAAGAATACCACGAAAGCAAGAAAAAAGAAGTACGCTATTAACTATTAAACGTACCTGTCTCTTCCCGAAACGAATGAGTACTTTATCTATGTGTGCGCTACCATCGTTATCGGAAAGTCT
+
BBBB?BBA@;;;:;;;<=>><<<?>:>>B>BA@@BB?B?@A@AAA@=9:172798>??AA194=737;<;;889*779:994$4;7<.444&59949@@A;;6=;:299.9;<5<?95995996A<669;>9=B:;7;@@@BBAA?B:;;C@CBBBCCBC?AB:99=<9939=?39:DCC;@992999999%0:990//>>AAB?B><7==-87(7:@?A=AA???::477(3880833-4;9;;<:??8>?>?788=>>?:=>>==8=>=>A?BBBB@BD=????
@ATNG8:04771:04713
GATGGTAGACACGTGTGCTCTCTCGTACTCATTCGTTTCGGAAGAGACAGGTACGTTAATAGTTAATAGCGTACTTCTTTTTCTTGCTTTCGTGGTATTCTTGCTAGTTACACTAGCCATCCTTACTGCGCTTCGATTGTGTGCGTACTGCTGCAATATTGTTAACGTGAGTCTTGTAAAACCTTCTTTTTACGTTTACTCTCGTGTTAAAAATCTGAATTCTTCTAGAGTTCCTGATCTTCTGGAGATATCATCAGCGAGCTACCATCGTTATCGGAAAGTCT
+
344<7<BBBBCCCCBCBBBCCCCAABAAA@:<4;BBD=CC?C@CCCBCCD@BCCCC>@>@DDE?C@BBBA@?>;;7?B@@;1>>8@AAA=BDBB@BBB799?BBCBBB=??BCBBBA>AA?=B=@>>>>>>?=?;;<<@@A?????@@@DA@@>>::;;:88188======A>>9=;;::/:9>::;;;:*:<:;;1;>??>><://,/<=;,;7<;@<@=A@589@@@@A=@<>>>B==:=@@<???AAA@@@>?>>>A==::;:><;:B=CB@@76606:66
@ATNG8:04776:04706
GATGGTAGCGCACACATAGATACAGTACTCATTCGTTTCGGAAGAGACAGGTACGTTAATAGTTAATAGCGTACTTCTTTTTCTTGCTTTCGTGGTATTCTTGCTAGTTACACTAGCCATCCTTACTGCGCTTCGATTGTGTGCGTACTGCTGCAATATTGTTACGTGAGTCTTGTAAAACCTTCTTTTTACGTTTACTCTCGTGTTAAAAATCTGAATTCTTCTAGAGTTCCTGATCTTCTGGTAGAGCGTGCATATATCTACCATCGTTATCGGAAAGTCT
+
344<9<CBCCCCBBBCCCCCDCCCDCBCDDBB?CBDC=BB?BABCCCCCFEIGCA@@A@CDDD?C?BBBCBBBCC@DCCCC5CB>BBCC=BBBB@BCC@CI?AACCCC?CCFGCBBC@CCC@B?BCCCBBBBACDCC?CBBCCCCCCBBBCCCCD?DBB@CC?99:BCCCDCC?CCCCC;C@C@CDDDD2CCCDD=A@CBCCCBCB@CCCC5CBBCC>B?AA;@@@BDCC?B@CCCCCC@CBB>AACFCCBBBBBBBBBBBCCC@BBBCC?CBDC@DD>CB::
@ATNG8:04781:04705
GATGGTAGCGCATATCAGCGCAGCCCAGAAGATCAGGAACTCTAGAAGAATTCAGATTTTTAACACGAGAGTAAACGTAAAAAGAAGGTTTTACAAGACTCACGTTAACAATATTGCAGCAGTACGCACACAATCGAAGCGCAGTAAGGATGGCTAGTGTAACTAGCAAGAATACCACGAAAGCAAGAAAAAGAAGTACGCTATTAACTATTAACGTACCTGTCTCTTCCGAAACGAATGAGTACGTGTGCGACGTGTCTCCTACCATCGTTATTGGAAAGTCT
+
DCCC?B9;;DCCCCCDBBBA?@@@@;@BC@CCCCAA=A@BBCBDDD@AA?B@DCA99999*9?BCCBCCCGCBB>AAAEGDD3DC?B5;;;.;BB?BBBBDCD@@?A@BB@CBC>AABAABDDBBBCDCCCC@DCCC>BABBCCBC@C@CAA>ABDCCCBB@BCCBBB?AB@CDC<>>888-9=>:?BBBA2A@=@AAACCBBB?B?AABB?A?CBCA@?@CBABBB?B@BBC=A::7;ACACCBAAA::9ACCFBBBCCC?BBB?AAAAB@EE?B>@@;@A@@
@ATNG8:04782:04706
GATGGTAGATACTCGCTGATACACCCAGAAGATCAGGAACTCTAGAAGAATTCAGATTTTTAACACGAGAGTAAACGTAAAAAGAAGGTTTTTACAAGACTCACGTTAACAATATTGCAGCAGTACGCACACAATCGAAGCGCAGTAAGGATGGCTAGTGTAACTAGCAAGAATACCACGAAAGCAAGAAAAAGAAGTACGCTATTAACTATTAACGTACCTGTCTCTTCCGAAACGAATGAGTACGAGAGAGCACACGTGTCTACCATCGTTATCGGAAAGTCT
+
@;;D@CBABDBBCBBBCCCCBCBCD>CCC?CCCCAA?A@BBBBBCC@CC?B?A??88787)9<@ABCCCCCCDC;BBBBBBB5BB@C@CCCC1CCC@CAABDDD999;?CC@CCC?BBBDCCCCBBCCCBBBC?CCCD<@@BBA@AA<@=@?@>@CCCCCCC?AAAAAA?BB>AAB;@@999+9@@=ACDDD2DB?B???AA@0000<<<==7=7?ACCC@CBBAAAA=A>ACC>C??=@AAAABBBAAACBAAACBBBBBBBBBB?BBAAD?CCCC?BB=BBBB
@ATNG8:04782:04729
GATGGTAGTATATCGCGTCGCTATCCAGAAGATCAGGAACTCTAGAAGAATTCAGATTTTTAACACGAGAGTAAACGTAAAAAGAAGGTTTTACAAGACTCACGTTAACAATATTGCAGCAGTACGCACACAATCGAAGCGCAGTAAGGATGGCTAGTGTAACTAGCAAGAATACCACGAAAGCAAGAAAAAAGAAGTACGCTATTAACTATTAACGTACCTGTCTCTTCCGAAACGAATGAGTACTACTCTCAGAGACACACTACCATCGTTATCGGAAAGTCT
+
;@AB?@@@AA==CDDCCCCAAAA?>7699;9;9A@@:@<@ADCCBB?BB<@<@AAAABBA3B;@<A000A@@@@><??=<<<*:@;>8@AB9BDD?AACCB@@00-0;>><@@C>@ACCCCBDGCBBBBABA>ABBC?BBBCCCCC?C@C;;;;DAAACDC?@??ABB@BB=AAB9::CFE>@?=9::9999%9@;997AB@>??<><>???;A=ABBBB?BCBAAAA?B?CBD>CDC@BDBBABCBBB999CAAACBAAA9759957859A:<=>?;?>5=;;;
@ATNG8:04783:04682
GATGGTAGAGAGACTGTAGCGCACCCAGAAGATCAGGAACTCTAGAAGAATTCAGATTTTTAACACGAGAGTAAACGTAAAAAGAAGGTTTTACAAGACTCACGTTAACAATATTGCAGCAGTACGACACAATCGAAGCGCAGTAAGGATGGCTAGTGTAACTAGCAAGAATACCACGAAAGCAAGAAAAAGAAGTACGCTATTAACTATTAACGTACCTGTCTCTTCCGAAACGAATGAGTACGATGAGAGAGCTCTCTCTACCATCGTTATCGGAAAGTCT
+
344<8<CCCCBBCCCCBBCDBA;;;,:BB?BBBBAA@B@BBCA@@E@BA?A=??@99888)9<@ACDBBBB?@A9<<@@@@@0?A=A5;;;&995.5@@@??;;@<@?CC@CDD@BBBBCFCCCCAA@BAA?B;<;?BAAACBCA=B>B;;7;C@A?A<;5;AAAAB?CB?CBA38989:,8?@?CCCCD2CD@EBABBBCCC<?;?==:4:4:<;;;?AA@@>BB>@>ABA9?883889AAABBBBBBBBEBBB@@@>==>>>;;;;AB?BBB?;>?9>==>
@ATNG8:04784:04695
GATGGTAGCTATACGTATATCTATGTACTCATTCGTTTCGGAAGAGACAGGTACGTTAATAGTTAATAGCGTACTTCTTTTTCTTGCTTTCGTGGTATTCTTGCTAGTTACACTAGCCATCCTTACTGCGCTTCGATTGTGTGCGTACTGCTGCAATATTGTTAACGTGAGTCTTGTAAAACCTTCTTTTTACGTTTACTCTCGTGTTAAAATCTGAATTCTTCTAGAGTTCCTGATCTTCTGGTAGAGCGTGCCATATATTCTACCATCGTTATCGGAAAGTCT
+
344<7<C><<A@655;=<<;;;>;;;<<;5669BBBC=CC?C?BB;;;CC@B@@??5;.9=99243::<@BBB=B>BB===+<;7773928>?D:95B?AC?BBA?AC;:99>BABA4889278:@>B<>AA:?A8818;>>=8678=?>?><==185;6<;3:399:=<=>:;8;>>A>.7.5.59>>>+97555'..338337::-555&222995:599487775553905::669)//6/6:=<=966//(-----/).99<4>;;;<4<;;<.55,5796
@ATNG8:04785:04706
GATGGTAGCGAGCGAGTGTGTATACCAGAAGATCAGTAACTCTAGAAGAATTCAGATTTTTTAACACGAGAGTAAACGTAAAAAGAAGGTTTTTACAAGACTCACGTTAACAATATTGCAGCAGTACGCACACAATCGAAGCGCAGTAAGGATGGCTAGTGTAACTAGCAAGAATACCACGAAAGCAAGAAAAAGAAGTACGCTATTAACTATTTAACGTACCTGTCTCTTCCGAAACGAATGAGTACGTGTGCGACGTGTCTCCTACCATCGTTATCGGAAAGTCT
+
955C;CBBBBD@@ACDCCBCDDCBB@BCD@DBBBDDCC?CCC@AAC@BB>B?@@?889999%9<BDB@BECCCCD>CB?????1?C@D?CDDD3CBB@BCCCCCCBA>A?CC@DBB?BCCDBAAACCCCCBBBC@CCCC>AAFDCCBB@C@GAA>ADDEDDCC?AAACCC@BB?BAA9==887*:??=ADCCC3CC@B??@BDCBB??=??889,9;>@CBB@BBCBCBB=@>@BB;B:;:;CBBCCAAAABBBBBBBBBBBBB?BBD@BBBAB?ACCB?BC>CA??
@ATNG8:04789:04716
GATGGTAGGACGAGCGTCTGAGAGGTACTCATTCGTTTCGGAAGAGACAGGTACGTTAATAGTTAATAGCGTACTTCTTTTTCTTGCTTTCGTTGTATTCTTGCTAGTTACACTAGCCATCCTTACTGCGCTTCGATTGTGTGCGTACTGCTGCAATTTTGTTAACGTGAGTCTTGTAAAACCTTCTTTTTACGTTTACTCTCGTGTTAAAAATCTGAATTCTTCTAGAGTTCCTGATCTTCTGGGCTGCGCTGATATGCGCTACCATCGTTATCGGAAAGTCT
+
344;5:@B@D;<6AAAAABAAACE@CCCCCCB@BBBB<BD@C?BBDDDDD=BBBBB>B>BBBB?B@DBBAGEGDD?A@@@@0@D<@@BB=BDC?AACE@CC?AABDCFACCEDCCBB?BCD?C?CEBBABBB=AABA?ACCCCB@@@CBBBBCBB?CDD7@@6;7<BBBCCBBB@A;;;;.;<@<;;<<<*;A@@@;@CCCBBB????ACBC3CAABD@C@?@=?EFBBBB@D@CCBBBB<;===6;///==<=?==>;;;=>>?;>@@BB==<<A<AB:@;;;
@ATNG8:04791:04695
GATGGTAGACACGTGTGCTCTCTCGTACTCATTCGTTTCGGAAGAGACAGGTACGTTAATAGTTAATAGCGTACTTCTTTTTTCTTGCTTTCGTGGTATTTCTTGCTAGTTACACTAGCCATCCTTACTGCGCTTCGATTGTGTGCGTACTGCTGCAATATTGTTAACGTGAGTCTTGTAAAACCTTCTTTTTACGTTTACTCTCGTGTTAAAAAATCTGAATTCTTCTAGAGTTCCTGATCTTCTGGTCTACTACACTGTACTCTACCATCGTTATCGGAAAGTCT
+
955C:>CDDCCCBCC@AACFCCCCCBCBCDAA=BAAA>ADAC?BBDCBBB@CCBBA?A?DCCC?B?BBB???BBB?BBBCAB'8748;;?7?BAC?D??>9=>7::;@00,0AA@BBCC?BB?9>9>>A@>;;=;?AAA8=;AA>>=AAAAAAA9;><@>><>@=@<AAAAA@@@A;??AAA5A=D;<<;99+;=8881976///<<;A<?????'?;=>A<@<@@<@@AA>>>=D:>>BBAA8=>A<:::>>>?A@>>>?>DDAA==6989//-/<;=6=>4@@::
@ATNG8:04792:04709
GATGGTAGTATATCGCGTCGCTATCCAGAAGATCAGGAACTCTAGAAGAATTCAGATTTTTAACACGAGAGTAAACGTAAAAAGAAGGTTTTACAAGACTCACGTTAACAATATTGCAGCAGTACGCACACAATCGAAGCGCAGTAAGGATGGCTAGTGTAACTAGCAAGAATACCACGAAAGCAAGAAAAAGAAGTACGCTATTAACTATTAACGTACCTGTCTCTTCCGAAACGAATGAGTACGAGAGAGCACACGTGTCTACCATCGTTATCGGAAAGTCT
+
755A:BCCBAABBBCCCCBCCCCCC@CBB?BBDCBB@B@CCBBCCCACC@CADBBBBBBA2B@BBBAAACCCDE>A@;;;;;*;A=A5;;;*;CD?CCCBABCDD@C?BB@DCC=BBCCCECCCBBCFCCBC?AC::;;@CBAB999;?B@A?ACCBCDCDACCBBBB@BC????=AA???8???=@@@A@2AC?C@>?BB@@@7:7;AAA6;7;ACCC?AABB@@?6:6:BB=B@@=?BBBBBBBABABBAAABBBBBCAAACC@A>;;?@CCCB?CC>C?>:
@ATNG8:04794:04699
GATGGTAGTATCTGCACACTCTGTCCAGAAGATCAGGAACTCTAGAAGAATTCAGATTTTTAACACGAGAGTAAACGTAAAAAGAAGGTTTTTACAAGACTCACGTTTAACAATATTGCAGCAGTACGCACACAATCGAAGCGCAGTAAGGATGGCTAGTGTAACTAGCAAGAATACCACGAAAGCAAGAAAAAGAAGTACGCTATTAACTATTAACGTACCTGTCTCTTCCGAAACGAATGAGTACGAGAGAGCACACGTGTCTACCATCGTTTATCGGAAAGTCT
+
----05-//05@ABABCB;@;=>BB?BBB?A?:;9=29.544>=<<7;:.4.444=====+<9<==@;ABBBAB<@@AAA@@,9;49.9999'5;@9D@>C@<@;;;0;=AC?CBC@BCBABBCBACADCABABAIDBC@A@D;;:@?=B?9:67;<<=<<=<80000;=9<B577:4<<777(38849<@BB1=C>B=>??>AB=7<7=>>@,/,/:A@AAHAA@=00,0+0;;3<::::CBBBBAAA@@AB????BBCAB?@?BB=?;;799*999A?BB>BAAB
@ATNG8:04795:04695
GATGGTAGCGAGCGAGTGTGTATACCAGAAGATCAGGAACTCTAGAAGAATTCAGATTTTTAACACGAGAGTAAACGTAAAAAGAAGGTTTTACAAGACTCACGTTAACAATATTGCAGCAGTACGCACACAATCGAAGCGCAGTAAGGATGGCTAGTGTAACTAGCAAGAATACCACGAAAGCAAGAAAAAAGAAGTACGCTATTAACTATTAACGTACCTGTCTCTTCCGAAACGAATGAGTACGATGAGATCTCGTGTGCTACCATCGTTATCGGAAAGTCT
+
88<@?AACBBCCA@@ACBBBCBB;;6;CD?CCCCBB7;7;BACCBC@BC=?;==?;;;;;$;295:@<;B99?@799@A>>A+?>8=4:::&9<<=BAAACCCCCAEACB@C@@<@@@@@AAA<<;DCCCGC?BBBB?BBDBC;;;7;>A@C?AA@>@BCC?DA;:;B?BB@CCB=?@CBB=A9:3::::9:%:;<9@:@;<BC=9<43:??3:38>AB@=@@@>@=@5;499>6;@B?@@@CBBBBBBBB:99?:9:@@??>AAB>AABAC<>?AA?BB=BB?:
@ATNG8:04750:04741
GATGGTAGCGCGACGAGCGTAGACCCAGAAGATCAGGAACTCTAGAAGAATTCAGATTTTTAACACGAGAGTAAACGTAAAAAAGAAGGTTTCACAAGACTCACGTTTAACAATATTGCAGCAGTACGCACACAATCGAAGCGCAGTAAGGATGGCTGTGTAACTAGCAAGAATACCACGAAAAGCAAGAAAAAAGAAGTACGCTATTAACTATTAACGTACCTGTCTCTTCCGAAACGAATGAGTACTATGTAGAGCTCTATACTAATCGTTATCGGAAAGTCT
+
;;?A@CCCAB@AADEDFA@AAA<;;/;CC@C@BB::5;<A@@BA?A?A@=A?@@>99:::)9;@@@AABFCBBB;>=;;;;;;%;?<;;==6==C?:>BAAABC@A@8A=@@=A<;79BDBCAABCCCCCAAAE@CBCC@CCBCBCBA?C@CBB?BCCBCBB=@@@9::?BCA???>AACCCC999879BEFFD)EC?9:7?@A?@@<?<?@@B=?<==ABB?ACB::;B?B@BBB>CCC@BCC@??BBBAABBCBC@;;@@@BABA9?5578??>>:>@8?9::
@ATNG8:04753:04761
GATGGTAGGACGAGCGTCTGAGAGGTACTCATTCGTTTCGGAAGAGACAGGTACGTTAATAGTTAATAGCGTACTTCTTTTTCTTGCTTTCGTGGTATTCTTGCTAGTTACACTAGCCATCCTTACTGCGCTTCGTTTGTGTGCGTACTGCTGCAATATTGTTAACGTGAGTCTTGTAAAACCTTCTTTTTACGTTTACTCTCGTGTTAAAAATCTGAATTCTTCTAGAGTTCCTGATCTTCTGGTGTCTGATCTGTATCACTACCATCGTTATCGGAAAGTCT
+
344;88::544455::>>BBCCED@BBBBCCCACCCD?ED@C@AACBCBCACDEFDAI@CCDC@D@CCCAAAA<<59>@@@0@@>@@AA>@BCC@CAA?BC@AAACBHAGCCBBCBB@BCC@C@AACCCBBCADDCB;@@@@@BCDCCDBCA@;;;@0000=;>=A;;9CCCCC:;5555&54945599:(:AAA@:AB?AACCCBC<@@@@0=BABB@B@BC@@AA;:;;5;=@@@BBG@DBC?BBB:;9A@?@ABBCBBBBCC@CBBBD@BBBB?BC>CE:9
@ATNG8:04758:04748
GATGGTAGTGCGTGAGAGAGAGACCCAGAAGATCAGGAACTCTAGAAGAATTCAGATTTTTAACACGAGAGTAAACGTAAAAAGAAGGTTTTACAAGACTCACGTTAACAATATTGCAGCAGTACGCACACAATCGAAGCGCAGTAAGGATGGCTAGTGTAACTAGCAAGAATACCACGAAGCAAGAAAAAAGAAGTACGCTATTAACTATTTAACGTACCTGTCTCTTCCGAAACGTATGAGTACTATAGACTATCATGAGAATACCATCGTTATCGGAAAGTCT
+
55<<7<BB::;B?;96==>;=9555)5<<5;<@;>;5;6:>;00//)/:6;8;;:;;===+=9=::0//66///(/349999'44.4.444&5995:55555555.5.5;6;9>5::99;955565;<<<6526;>A?B@@999>?;=:>00)/779:<==9<<=<;;74437?9476//(///(//////#/:4;888;;973,3,33222'21259@?<@=5554:59-333(3333399:///6893339888////633,333,33338-3339,33(3733
@ATNG8:04760:04775
GATGGTAGCGAGCGAGTGTGTATACCAGAAGATCAGGAACTCTAGAAGAATTCAGATTTTTAACACGAGAGTAAACGTAAAAAGAAGGTTTTACAAGACTCACGTTTAACAATATTGCAGCAGTACGCACACAATCGAAGCGCAGTAAGGATGGCTAGTGTAACTAGCAAGAATACCACGAAAAGCAAGAAAAAAGAAGTACGCTATTAACTATTAACGTACCTGTCTCTTCCGAAACGAATGAGTACGATGAGAGAGCTCTCTCTACCATCGTTATCGGAAAGTCT
+
B=AA:=;?;=CBAADEDCCBCBCCCACCC@BDGCCC7:7;BBCCCC?BB?B???;;:==>,@;@ABAB?D;;;A6>==9<<<)@B;=7<<<0<<@=@99;ABB:;:)9<@@?CBB?AAA@ABBCDDCBBDAAB@CCBB>BBBDCCDD@B@BBB>BBBBCCCC@BBCCCC@CC@CBA>>>9:::-9992999:9:%:>93947==CCB?B?BAAA?C?CDCAA=@BBABBB@C@CBB>BCC@BCBBBCAAAAAABBBBBBA>>>AA@@A?@AABB@CCBB?BC=B>>>
@ATNG8:04771:04742
GATGGTAGTAGTACACTAGTCATACCAGAAGATCAGGAACTCTAGAAGAGTTCAGATTTTTAACACGAGAGTAAACGTAAAAAGAAGGTTTTACAAGACTCACGTTAACAATATTGCAGCAGTACGCACACAATCGAAGCGCAGTAAGGATGGCTAGTGTAACTAGCAAGAATACCACGAAAGCAAGAAAAAAGAAGTACGCTATTAACTATTAACGTACCTGTCTCTTCCGAAACGAATGAGTACTATAGACTATCTGAGACTACCATCGTTATCGGAAAGTCT
+
>;;A?AAABCBBBCC@@@B@@@@9;89DD@C@>>00-0:@A>BAACBCBBB?AA@A@@A@,@@BBCA@@CC@AA;@?<><<<,00+/2777.7:;8566;;;;00-0:=>;?AB?BBBCCBCCCBBBBCCCC@CC@A?ABDDCAAA6:6;@@=@CBBBCDD@BBBBCC?@@<??C>AAAAC=@??;999999%9?;??>?BBDDD?B?BBBB>;7:ABBB?CCCDBBA>@=@BB=DAA?ABBBBBBCDB999???AEBBBCCDCBB?BCBBH@BBBA<??9?:::
@ATNG8:04773:04772
GATGTAGTGCGTGAGAGAGAGACCCAGAAGATCAGGAACTCTAGAAGAATTCAGATTTTTAACACGAGAGTAAACGAAAAAAGAAGGTTTTACAAGACTCACGTTAACAATATTGCAGCAGTACGCACACAATCGAAGCGCAGTAAGGATGGCTAGTGTAACTAGCAAGAATACCACGAAAGCAAGAAAAAGAAGTACGCTATCAACTATTAACGTACCTGTCTCTTCCGAAACGAATGAGTACGAGAGAGCACACGTGTCTACCATCGTTATCGGAAAGTCT
+
BCAABDFCB@BBBDCCCCCDDCCC>CCC@CCCCCC@D?BBCCBBA?CC@D@CAAADDDD2B@ABBBCBBBBBB=BA@A@@@&??:?>BBB:BBB?CCCBCBB==;>@BB?ACC?@>@@@?????>AAAA>>9@AAA<@>;;;>AA;A<>>B@B@;;=>>C;A@@@<<7<A;C@@:==555,8;;5;EDDE/8658@>>>C>>>??<?B??<><>>?CC7==>>;=>7>:=BB9>BA>???AAACB@@===BAADAAA????;@A=D=<<=;BBBB?==698//
@ATNG8:04780:04742
GATGGTAGTATATCGCGTCGCTATCCAGAAGATCAGGAACTCTAGAAGAATTCAGATTTTTAACACGAGAGTAAACGTAAAAAGAAGGTTTTACAAGACTCACGTTAACAATATTGCAGCAGTACGCACACAATCGAAGCGCAGTAAGGATGGCTAGTGTAACTAGCAAGTATACCACGAAAGCAAGAAAAAGAAGTACGCTATTAACTATTAACGTACCTGTCTCTTCCGAAACGAATGAGTACGAGAGAGCACACGTGTCTACCATCGTTATCGGAAAGTCT
+
:55D;>CBABBCCCDCCCCCBCCDD@A@@?BBBB@@?A@DDEEEBB@BC@D@CBBBCCCD5C@BAACCCCBCCC?CD@@@@@0@B?B@CCC;CCC@CCCCCBC@@<@@BB?BDG@CCCCCBBBDCBBACCCD@CBCC>@?BBBCBB@C@CCB?BCCCCBBC?BCDBBB@@@?AAA5:9AAB=999@CCBDE2BB?BBBAACCDD@D=@;;;<@<@ABBB?BBCFCCC>@=@AB=BCC@CCBBBC?>?AADCCCAABAAACBBBAA?BB@@B?BAAA@CD>AAA@
@ATNG8:04784:04739
GATGGTAGCACGACACGACGATGTGTACTCATTCGTTTCGGAAGAGACAGGTACGTTATAGTTAATAGCGTACTTCTTTTTCTTGCTCTCGTGGTTATTCTTGCTAGTTACACTAGCCATCCTTACTGCGCTTCGATTGTGTGCGTACTGCTGCAATATTGTTAACGTGAGTCTTGTAAAACCTTCTTTTTACGTTTACTCTCGTGTTAAAAATCTGAATTCTTCTAGAGTTCCTGATCTTCTGGTAGAGCGTGCATATATCTACCATCGTTATCGGAAAGTCT
+
355<9>BBABCA<<@BB@@66655==@;@CBB@BCCC?HEAC@BBBABCB@DCC::8<CBBC@D?BBBCCBCAC8AA===+AA:B?@>BBCCC789:C?BC>B::88<177:>==7;39?A;?9;;;:@@A=166//,/<=:;<///5;9877<>88788==3:4::<::665:5:9999,94<7?9===,=;:::+//>/---///)/9;9,9>?>>8=:>@<@@??@@@=A>>>>>>><>>A::;;;76///999:>@@@@@;38///;6;99:7AD9>;;;
@ATNG8:04784:04752
GATGGTAGGACGGAGCCGTCTGAGAGGTACTCATCGTTTCGGAAGAGACAGGTACGTTTAATAGTTAATAGCGTACTTCTTTTTCTTGCTTTCGTGGTATTCTTGCTAGTTACACTGAGCCATCCTTACTGCGCTTCGATTGTGTGCGTACTGCTGCAATATTGTTAACGTGAGTCTTGTAAAACCTTCTTTTTACGTTTTACTCTCGTGTTAAAAATCTGAATTCTTCTAGAGTTCCTGATCTTCTGGTGAGATATGCATGATGCTACCATCGTTATCGGAAAGTCTA
+
////)/9:34//)//-(----88:;=.44445555444(4<7=7;;;=555.559555)56;;<=8=:==>=<<AAA49::::'95.5:<>4666<9=<>96616<<<<838-,,,,,,,,57:6;:?@<<///:5;88;7;699A;;;;>>=565:834//177)/)/7:556>=<7;5555&5.5.59<<<+999999+955555<;5/,/<;;(:////)/4:;8<<5559939055==44.445.555==666<<<=>>??>>=?:=<=5625:<<.44)4;;44
@ATNG8:04786:04744
GATGGTAGCACGAGTCACTCATATCCAGAAGATCAGGAACTCTAGAAGAATTCAGATTTTTAACACGAGAGTAAACGTAAAAAGAAGGTTTTACAAGACTCACGTTAACAATATTGCAGCAGTACGCACACAATCGAAGCGCAGTAAGGATGGCTAGTGTAACTAGCAAGAATACCACGAAAGCAAGAAAAAGAAGTACGCTATTAACTATTAACGTACCTGTCTCTTCCGAAACGAATGAGTACGAGAGTCAGAGCAGAGCTACCATCGTTTCGGAAAGTCT
+
A<<@<A<<:;;<:;:696<<@<<==<=BD@CBBCCC@C?AAABAACAAB:A?CCDCCCCC+C:?99955?<:9908844444$4<393999+;<=9BBBBCCBAA=@=AA>BBB?BBBBCCCCCCCCC:::B=:;<A=@AAAABBC=A?@BB=BB<;;CBB@CCCAAAACB=999:??>?>8???8?BCCC2AA>999?BABBB<;699:94<498@@B?@@A@?>=8=8999.7<>9?A@BBBBCBBBBBBBBBBDCCC???@@<@898@@;==8=>7>C@@
@ATNG8:04787:04770
GATGTAGTGTGTCTCTGAGAGTAGTACTCATTCGTTTCGGAAGAGACAGGTACGTTAATAGTTAATAGCGTACTTCTTTTTCTTGCTTTCGTGGTATTCTTGCTAGTTACACTAGCCATCCTTACTGCGCTTCGATTGTGTGCGTACTGCTGCAATATTGTTAACGTGAGTCTTGTAAAACCTTCTTTTTACGTTTACTCTCGTGTTAAAAATCTGAATTCTTCTAGAGTTCCTGATCTTCTGGTATGACTAGTGTACTACTACCATCGTTATCGGAAAGTCT
+
9:;BBLDBBBCBBCC;::HGICCCCDFCCBB@BBCB>BB@C@BBCBBBB@BBBBEFJACCCCAD@CCCCBBBFFACCCCC5BB>BBBB>BDCD?CCC@CCACCCBBB?AAEDDFCC?BCC@D@DFDEAAAA?@BAA>BBBCCCBBDCCCBBBBC@@A@@CB@B>AABBCCCCC@BBBBB9B?B>BBCCC3BAABB=BBBCCBBACC@CDDD5CCDBB?B@BB@CCCC;;;@C?BBBCCC@CAA?ACCCCCCDCBBBCCABABBBA;;;CCACDCB?BB<BA;;
@ATNG8:04794:04769
GATGGTAGAGAGACTGTAGCGCACCCAGAAGATCAGGAACTCTAGAAGAATTCAGATTTTTAACACGAGAGTAAACGTAAAAAGAAGGTTTACAAGACTCACGTTAACAATATTGCAGCAGTACGCACACATCGAAGCGCAGTAAGGATGGCTAGTGTAACTAGCAAGAATACCACGAAAGCAAGAAAGAAGAAGTACGCTATTAACTATTAACGTACCTGTCTCTTCCGAAACGAATGAGTACGATGAGATCTCGTGTGCTACCATCGTTATCGGAAAGTCT
+
88:<7<<CCBBCCBBCCBBBDC::906<A=@BBABB?B?CCB;;9C?BB?B?@><73778'8=AA<?>874<;<19344444$4:7;.55)5<<9>666;=<<B:@;@A=BDF@BB@@@CCCBCBBAAA;;9===::???BB@@=@?@;;6;BBBCAAA=?>BB=D>BB??>87<8<BB7;;<999:,:@;?@<@98325@==9B@CDDD?C@DDCCC?A@?@?>A>?<===5<..*..:8:<?87777>??>7779668555949887:<999649<5<AD>
@ATNG8:04796:04748
GATGGTAGCTCTGATGATATCTCCAGAAGATCAGGAACTCTAGAAGAATTCAGATTTTTAACACGAGAGTAAACGTAAAAAGAAGGTTTTACAAGACTCACGTTAACAATATTGCAGCAGTACGCACACAATCGAAGCGCAGTAAGGATGGCTAGTGTAACTAGCAAGAATACCACGAAAAGCAAGAAAAAGAAGTACGCTATTAACTATTAACGTACCTGTCTCTTCCGAAACGAATGAGTAACGTGTGACGTACGTGAGCTACCATCGTTATCGGAAAGTCT
+
@AAB?CCCC?<?BBBBBBBBBDCIHCCBCBB@@A?B?BBBBBBB?AA=A>AB???DDD3C@BAA:::BBBBC=AA:0000(00*0:===*0/;6=037;?5:;5;4;?9869188>=@@>@@@AA@888?;??A@<??><77//,/7=>C@E@::9???<??AABA>AB=@@@8=99999+99816=<=>/;=5;877<96554949<>><@>;<;;;=;;;@;;;1815;<7;>>9877=37,3;;888??BBBB>?>??>B@A<@>B>?;???@;@?9??;;
@ATNG8:04749:04795
GATGGTAGCACGACACGACGATGTGTACTCATTCGTTTCGGAAGAGACAGGTACGTTAATAGTTAATAGCGTACTTCTTTTTCTTGCTTTCGTGGTATTCTTGCTAGTTACACTAGCCATCCTTACTGCGCTTCGATTGTGTGCGTACTGCTGCAATATTGTTAACGTGAGTCTTGTAAAACCTTCTTTTTTACGTTTACTCTCGTGTTAAAAAATCTGAATTCTTCTAGAGTTCCTGATCTTCTGGAGATATCATCAGCGAGCTACCATCGTTATCGGAAAGTCT
+
74485:ADCCAA<L@?@BB;69BDBBBBCCBB@BCCC>CC?C@CBBBDCC@CCCCC?C@BBDD@D=BAAABBBAA=AA@@@/9929999,3;;;>CBC@CC?BBBBBB>BBBBBB@@<AAA?C?BB@BB?@A=@@@A:>>A@@@A?AA@@A8:8@=8::<@D=@;???BBBAAA:@@>CD;D:><>@@@@@'?@56506;;///=88;088888%8;:?@<@;=?7?BBC>>?<A<BBBB>>:>@@=:::A>@>AAA=<=AAA99;A:@;>8717<;;6;;1;:9:
@ATNG8:04749:04803
GATGGTAGAGTACAGTGTAGTAGACCAGAAGGATCAGGAACTCTAGAAGAATTCAGATTTTTAACACGAGAGTAAACGTAAAAAGAAGGTTTTACAAGACTCACGTTAACAATATTGCAGCAGTACGCACACAATCGAAGCGCAGTAATGATGGCTAGTGTAACTAGCAAGAATACCACGAAAGCAAGAAAAAGAAGTACGCTATTAACTATTAAACTTACCTGTCTCTTCCGAAAACGAATGAGTACGAGAAGCACACGTGTCTACCATCGTTATCGGAAAGTCT
+
455<9<>CBBBCBDBBCCCCD;<:F?@@A-0)/:===;?8@BCCCBB@BB?B????A@@@@.A=ABCBEAAABBA9@9;;;;;*;;5:.:99&9<@=@9:9CCBCC@D@CC@BCC?BBCCBBBDBABBECCBB?CBAA>@CDAABBC=@@@@?;?ABBBEBB@BAAA:959B????<;///;)//.(/9:;;)8828///88=>A:=8898:-66(6:4:</667775<482....&...(....5579=999>>@@@@>===6///59//.3/5755/58/6677
@ATNG8:04750:04787
GATGGTAGTGTGTCTCTGAGAGTAGTACTCATTCGTTTCGGAAGAGACAGGTACGTTAATAGTTAATAGCGTACTTCTTTTTCTTGCTTTCGTGGTATTCTTGCTAGTTACACTAGCCATCCTTACTGCGCTTCGATTGTGTGCGTACTGCTGCAATATTGTTAACGTGAGTCTTGTAAAACCTTCTTTTTACGTTTACTCTCGTGTTAAAAATCTGAATTCTTCTAGAGTTCCTGATCTTCTGGCCTCGTAGACAGATACTACCATCGTTATCGGAAAGTCT
+
345<9>AB@@996B=BBBB;;;AAAFCCDCBB>BBBD>CC?C@CCAABBC@DDBBB?A?ACCC?B@BCDCIDHDC@CDDFD5BB@BCCD=B@@A?BBC@BC@;;;BBB?CCDCCBCBAECC@C@CCCCCABAACCBB>BBBAAABBBDCCCCBBA=B;;7;B?B?BAAACCCBC@CCCDL;EACACCCCC2AB@@@=ACCGDDFCBB=@@@@0@B@@@=A?AD@DCECCBB@B@CCCCCC@A@A6:6:BBBBCCBBACDCCBCDACB@@A=A;;;@CD?C;;<
@ATNG8:04754:04790
GATGGTAGCAGACGTGACAGAGCGCCAGAAGATCGGAACTCTAGAAGAATTCAGATTTTTAACACGAGAGTAAACGTAAAAAGAAGGTTTTACAAGACTCACGTTAACAATATTGCAGCAGTACGCACACAATCGAAGCGCAGTAAGGATGGCTAGTGTAACTAGCAAGAATACCACGAAAAGCAAGAAAAAAGAAGTACGCTATTAACTATTAACGTACCTGTCTCTTCCGAAACGAATGAGTACCTCTCAGACGCTCGTCCTACCATCGTTATCGGAAAGTCT
+
:55C;CCAACCCCABBBCCCCCCCC@BBB?CCCBB?B?CBBBCCC?CA?C?CCB@@???2@?BBBAAAAACAC>BBABAAA1?A=B<@@@7@BB>CCCCCCD:99;GEDACBB?BCCCCCCCCCBDDDDBB@CCAA?ACCAAB@><@@CCC?BBBCCCCC@CCCBBB?@@=???9==9999+9>?;999999%9?<>:79CCEFA:>;=<BA7;7;BJCC@DCCB@A@7:9:DA;C;:9:BBCEBB?BBBBAAACCBBBBAA<>??=?@@?B?BBBB?CD>B>>>
@ATNG8:04759:04787
GATGGTAGCGCGACGAGCGTAGACCCAGAAGATCAGGAACTCTAGAAGAATTCTGATTTTTAACACGAGAGTAAACGTAAAAAGAAGGTTTTACAAGACTCACGTTAACAATATTGCAGCAGTACGCACACAATCGAAGCGCAGTAAGGATGGCTAAGTGTAACTAGCAAGAATACCACGAAGCAAGAAAAAAGAAGTACGCTATTAACTATTAACGTTACCTGTCTCTTCCGAAACGAATGAGTACGATGAGAGAGCTCTCTCTACCATCGTTATCGGAAAGTCT
+
@?::588:4455=;;;ACB=@C;<<)9@@7>BCCBB@B?B;;;@AA;@@?B?CC;;;BBB0B@A:59B:?;B@@<AABBCCC1BC?B@BCA3937,378334=;<7;8;;444;6;7/./....9<885;99152576;852222238/558(///(/8//3.33888969848;818:884837/377777#73,259899?A:;?7;;>>:=9=7718=9>;;::::8>8<;>7<78/7;73334<;<;@BB@;555;:>:::?>5;;:9:698/;)//)////
@ATNG8:04761:04822
GATGGTAGCGCGACGAGCGTAGACCCAGAAGATCAGGAACTCTAGAAGAATTCAGATTTTTAACACGAGAGTAAACGTAAAAAGAAGGTTTTACAAGACTCACGTTAACAATATTGCAGCAGTACGCACACAATCGAAGCGCAGTAAGGATGGCTAGTGTAACTAGCAAGAATACCACGAAAGCAATAAAAAAGAAGTACGCTATTAACTATTAACGTACCTGTCTCTTCCGAAACGAATGAGTACGTGTGCGACGTGTCTCCTACCATCGTTATCGGAAAGTCT
+
?<;@=@<A@A?CFEDCCBCCCCAA@;@BB>BBBB@@=@>BACCCBB?BC?B?CCCCCBBB3B@CCCBBBABBBC>??@DDGE5;;5;4;;;-;BB?BCBBBBBDG@FABB@ABA?BCCCDCCCBBBCCCBBC@BB:98:BCCBBBD>A=@::6;A@@@EDB?BBBCBB?BD?:::?BBCDE>A@@;999999%9@<A???BAAAD<C<;;;E6;7<>BBD?BB@AABB?B?BAA;@AA=ABDAABC???ABAABA??@=888=AA@;>:88B@CCBB?BB=B99:
@ATNG8:04764:04829
GATGGTAGCGCATATCAGCGCAGCCCAGAAGATCAGGAACTCTAGAAGAATTCAGATTTTTAACTCGAGAGTAAACGTAAAAAGAAGGTTTTACAAGACTCACGTTAACAATATTGCAGCAGTACGCACACAATCGAAGCGCAGTAAGGATGGCTAGTGTAACTAGCAAGAATACCACGAAAGCAAGAAAAAGAAGTACGCTATTAACTATTAACGTACCTGTCTCTTCCGAAACGAATGAGTACGTGTGCGACGTGTCTCCTACCATCGTTATCGGAAAGTCT
+
?AAA@@0//9:ABCBCBBDCCCCDC?@AA@CFCD;;9;>BCAAA;<7;C=A=@>A;;;;;';<BBBCDFECBBB9AB;;;;;';?>@5999&59>7=>>A?A==@<@<@A?BCB@CBCCBBBCBBBBB;;;CAHIFC@BA@@;;;B?B@CCFABBBCBCBA>BBBBCC?BA>AA@:=>9:9/99939CCBC3AA=A?????@AA=A>@AAA28277@A@;@>>=99:2:49BC9>;;7;;>CCCBAAACCAAAB>A@A000?@@@<?988C@CECC@AA=@???
@ATNG8:04768:04780
GATGGTAGTCTCAGATAGTCCTATAGTACTCATTCGTTTCGGAAGAGACAGGTACGTTAATATGTTAATAGCGTACTTCTTTTTCTTGCTTTCGTGGTATTCTTGCTAGTTACACTAGCCATCCTTACTGCGCTTCGATTGTGTGCGTACTGCTGCAATATTGTTAACGTGAGTCTTGTAAAAACCTTCTTTTTACGTTTACTCTCGTGTTAAAAATCTTGAATTCTTCTAGAGTTCCTGATCTTCTTGTATGACTAGTAGTACTACTACCATCGTTATCGGAAAGTCT
+
C;;59<<<>>===>=@;955.5555559999;<9===@8?D?C<CB:9665.55<<;.92:44596?5@AA@@>;:@.56<<<(55.5555)5555.550*/;)//755;,//99779<.449.4.5:;9=;6949BCE?@;;;;:>@@?AB00000*0//)//27)5544444997444444$439344444$49;;;)4/8------506666'5//)//)/27;9A>>>=<<5:.55555<699.44445:40/:///<::;;<><<9<5555.599<.55)4445
@ATNG8:04772:04792
GATGGTAGGAGACACGTCGCACACGTACTCATTCGTTTCGGAAGAGACAGGTACGTTAATAGTTAATAGCGTACTTCTTTTTCTTGCTTTCGTGGTATTCTTGCTAGTTACACTAGCCATCCTTACTGCGCTTCGATTGTGTGCGTACTGCTGCAATATTGTTAACGTGAGTCTTGTAAAACCTTCTTTTTACGTTTACTCTCGTGTTAAAAATCTGAATTCTTCTAGAGTTCCTGATCTTCTGGATACACTCATGTGCACCTACCATCGTTATCGGAAAGTCT
+
:55<9<DC@BBBCCCCBACCCDCBBBCCCDBB@BCCG>CC>CACBBCCCD?DDCBB?B?BCBB?B?CCCAACCDDAAAAAA2@C@BBCC>BBBB>ABB>BB>???CCC?BBBBCA@A>CCC?B?BB:>:@??=AAAA<A@@>??@@AAAAA@=>><>>><@A<@<@???AAA>>8>DDDD5A;A<AAAAA/?>999.::;788A>??<????/???@B<@<@@<@AAB;;;:>:=AA@=>:>@B<AAA@@>>>@>A@AA>><>?A89677=8=A?@<?A9@@>:
@ATNG8:04772:04798
GATGGTAGAGTACAGTGTAGTAGACCAGAAGATCAGGAACTCTAGAAGAATTCAGATTTTTAACACGAGAGTAAACGTAAAAAGAAGGTTTTACAAGACTCACGTTAACAATATTGCAGCAGTACGCACACAATCGAAGCGCAGTAAGGATGGCTAGTGTAACTAGCAAGAATACCACGAAAGCAAGAAAAAGAAGTACGCTATTAACTATTAACGTACCTGTCTCTTCCGAAACGAATGAGTACGAGAGAGCACACGTGTCTACCATCGTTATCGGAAAGTCT
+
9::>?@A:;9;><ABCBBBCCCCBB>BAA=ABCBCB@H@BBCCCCC?CD?B?BBBABBBB3B@BC@?@BBA===7<>?@@@@0AD=B6;;;6;CC?CAAAAAA;;5;;??;@BC@CA@DFCCCCCCCBBBBC@CC??>@CCAAAA@=A?AAB?CCECCCBB?BBBBBC?BB?AAA<??BBC>@@?@BBBBB3BB?B???CBABA:=:>AAE;>;>ACCC@CCBCCCB>A>ABC>CCC=??AABBBCBBBCBBBBB>??BBCCCCC??;;?B?BCCB?BB=A???
@ATNG8:04774:04780
GATGGTAGATACTCGCTGATACACCAGAAGATCAGGAACTCTAGAAGAATTCAGATTTTTAACACGAGAGTAAACGTAAAAAGAAGGTTTTTACAAGACTCACGTTAACAATATTGCAGCAGTACGCACACAATCGAAGCGCAGTAAGGATGGCTAGTGTAACTAGCAAGAATACCACGAAAGCAAGAAAAAAGAAGTACGCTATTAACTATTAACGTACCTGTCTCTTCCGAAACGAATGAGTACACACTCTCATATGACACTACCATCGTTATCGGAAAGTCT
+
BBBC@CDBBBCCCBCBBBDCCCBD@BBC=BBCDAA>A?ACDCBAA@BD>B>BAA@@@@@2@>ABCBBBCBBBB:A>;;;;;*;B>B5;;;;*;CC?CBBDCAA0000@A@@A@A?A@BCCCCCECCBBCCBB@BCBB?AACCDCCB?C@CAB?BCCECBCB@AAAAAA@CB@?>?>AA:::28=>:<<==>=&=@;9:79ACBBB?B???CD=D=:;@BB?BCECBCB?B?BBD>BBB?BBCBBBBBBBAAAEBBBBBCBBABCCC@DBC?@=@BCC?DC>C::9
@ATNG8:04777:04794
GATGGTAGCGAGCGAGTGTGTATACCAGAAGATCAGGAACTCTAGAAGAATTCAGATTTTTTAACACGAGAGTAAACGTAAAAAGAAGGTTTTACAAGACTCACGTTAACAATATTGCAGCAGTACGCACACAATCGAAGCGCAGTAAGGATGGCTAGTGTAACTAGCAAGAATACCACGAAAGCAAGAAAAAAGAAGTACGCTATTAACTATTAACGTACCTGTCTCTTCCGAAACGAATGAGTACGATGAGATCTCGTGTGCTACCATCGTTATCGGAAAGTCT
+
?;;C?CCBBCBBCAABCCCCCB9;;@CCBBFEDCA@>@9B@ABBAB?@?=@?A@C;;999:%;8DC@CEECCCCD>BC@@@@@0@A?C@BCC;CBB?BBBBBBA:98;?DC@BCC@BBECCBBBDBBBCDCBB=@B998;BB@CB;;6;?BBB@BFFECCBB?BCCDDD@BB?BB@187777*999:<<<;=;';<?:848>BBBB9978?BB?B?BCCCC@CCCBAAA5;5;??8@BA>ABAAABBBBCBCCCBB>>>BBBAAABC=@@A=@9>=??8>=8????
@ATNG8:04786:04800
GATGGTAGTATCTGTCTACGAGAGCAGAAGATCAGGAACTCTAGAAGAATTCAGATTTTTAACACGAGAGTAAACGTAAAAAGAAGGTTTTACAAGACTCACGTTAACAATATTGCAGCAGTACGCACACAATCGAAGCGCAGTAAGGATGGCTAGTGTAACTAGCAAGAATACCACGAAAAGCAAGAAAAAAGAAGTACGCTATTAACTATTAACGTACCTGTCTCTTCCGAAACGAATGAGTACGTGTGACGTACGTGAGCTACCATCGTTATCGGAAAGTCT
+
955>;C?AAB;96>@@@CGJCCABACCC?BBBB@@=@=@@@:98A>BA?B9998<<===,=8=<;997???@@8>9;4444$4>8=3>>@7@BB?BACCBBB;;:;?CCADCC@BCCCCBBBBCCCBBBBA=AA@@<@@A@AC@?<@@B@@@@CBBAAAB?AAAABB>AA?BB?8<<7777(77359?@@@@'>>900/=?BB@@;>;:9:=5;5;=ABB>AB@@@@@=@;@@@;@??<???A??9:9@@@ABBBCCABA:99BBB?A??@D@BCBC?CC>BBBB
@ATNG8:04753:04855
GATGGTAGCGCACACATAGATACAGTACTCATTCGTTTCGGAAGTGACAGGTACGTTAATAGTTAATAGCGTACTTCTTTTTCTTGCTTTCGTGGTATTCTTGCTAGTTACACTAGCCATCCTTACTGCGCTTCGATTGTGTGCGTACTGCTGCAATATTGTTAACGTGAGTCTTGTAAAAACCTTCTTTTTACGTTTACTCTCGTGTTAAAAATCTGAATTCTTCTAGAGTTCCTGATCTTCTGGTCTACTACACTGTACTCTACCATCGTTATCGGAAAGTCT
+
334:38:@;A@A@@@BAA==<<///7///7;94=?@A<?;<@<<;@BBBG?BCAAB?B=A@@B?C?CCCBB::9@;=9999(9=7<<@D9>:9:299925;69;<<<<:;?@@B@BA@CCC@C@CC<;:BBB>BBBA<@A@?B@999995=999;7://,/:396/69CBBBBB@?;;;;;*:;@;>@@A@,@A;;;69:D:::??9925;;<+<<:66168<@=>>?999>8@8>9:449.44:45559;555=666===;6//74///7727::=9=>8>665
@ATNG8:04760:04861
GTTGGTAGGACGAGCGTCTGAGAGGTACTCATTCGTTCGGAAGAGACAGGTACGTTAATAGTTAATAGCGTACTTCTTTTTCTTGCTTTCGTGGTATTCTTGCTAGTTACACTAGCCATCCTTACTGCGCTTCGATTGTGTGCGTACTGCTGCAATATTGTTAACGTGAGTCTTGTAAAACCTTCTTTTTACGTTTACTCTCTTGTTAAAAATCTGAATTCTTCTAGAGTTCCTGATCTTCTGGTATACACACTCGCTCGCTACCATCGTTATCGGAAAGTCT
+
=>=C?ACBAC;;;BAAABBABCCC>@ABDC?@>@BC@CC@D?BBBBBBB@CCA9:4;=ABBB>B@BCCCIBBBD@CCDDC3;;9;CCC>HEBB@BGEACC@AAAFFEACCCCCBDD@DCC@B@BBBBCCCD=BBBB?CCCCCCBBBBBBBBCAD@CBB@BB?C>BACCCCBBCBDCDCC<C@D>;;;;:*:CABB>AABBBA@;AA=@AAA,A;;;A=A?CC@BBBBBBB?B@CBBCBB?BBF@EC;;;CCC@@ABBCCCBBBC@A?@DC@BCCB?BD>CC99
@ATNG8:04773:04847
GATGGTAGTGTCATATGAGAGTGTGTACTCATTCGTTTCGGAAGAGACAGGTACGTTAATAGTTAATAGACGTACTTCTTTTTCTTTGCTTTCGTGGTATTCTTGCTAGTTACACTAGCCATCCTTACTGCGCTTCGATTGTGTGCGTACTGCTGCAATATTGTTAACGTGAGTCTTGTAAAACCTTCTTTTTACGTTTACTCTCGTGTTAAAAATCTGAATTCTTCTAGAGTTCCTGATCTTCTGGGATGTGTGCGCAGTGCCTACCATCGTTATCGGAAAGTCT
+
888?9<>CCDCBAADECCCDDCDCBB===A;:2:??::BB9=:6;9A=@A<@BA;:466;<<B<A?AB;//<00/;4/////$///)4;;;2<:9509>A>AA=BAAFCC@IDDCCBCC?BBB6:6:>AA@@;;7<CBB@BAAACCCCCBBCECCCI@CDC@AA?AACCD;;<AA@=@;;;;.;=A=;;;;;*;AB@D8:;@?@?@@@A:????,>9:9B4:6<C>BBHEBAA@B?BDCCDC?C000+0000=>>AABAAB;;5;;;7;AAAB?BBBB7:<6;ABA
@ATNG8:04776:04845
GATGGTAGTGTCATATGAGAGTGTGTACTCATTCGTTTTCGGAAGAGACAGGTACGTTAATAGTTAATAGCGTACTTCTTTTTTCTTGCTTTCGTGGTATTCTTGCTAGTTACACTAGCCATCCTTACTGCGCTTCGATTGTGTGCGTACTGCTGCAATATTGTTAACGTGAGTCTTGTAAAACCTTCTTTTTTTACGTTTACTCTCGTGTTAAAAATCTGAATTCTTCTAGAGTTCCTGATCTTCTGGGTGTATCAGCGAGTATCTACCATCGTTATCGGAAAGTCT
+
344<7<ACABBBBBBCDCEJFGBCCBB@@9595><A>>2>C@C@DCAAACCACCCHCAE@BBCC?C@CCCDCCC;;9;ABBBB*CE@BBCE?CC><8<00,//)/7;<=B<@A@???;;7;CC7;:=CCCCBBCFCCCC@CBBBCCCCCCDBBBCCC@CCC@BC?B@BBBBCCCCC@BBDED9A5;5;;;;;;;#;@::;6;CA@A@BCCC@DDFG1C@AAC=B=BB>BCBC@;;7;?CAABB@=@<;;0;A@CCJBBBLBAACEH;<;ACHCCD@BBBB@BD=@A@B
@ATNG8:04776:04846
GATGGTAGTATATCGCGTCGCTATCCAGAAGATCAGGAACTCTAGAAGAATTCAGATTTTTAACACGAGAGTAAACGTAAAAAGAAGGTTTTACAAGACTCACGTTAACAATATTGCAGCAGTACGCACACAATCGAAGCGCAGTAAGGATGGCTAGTGTAACTAGCAAGAATACCACGAAAGCAAGAAAAAGAAGTACGCTATTAACTATTAACGTACCTGTCTCTTCCGAAACGAATGAGTACGAGAGAGCACACGTGTCTATCGTTATCGGAAAGTCT
+
@@@B?BBAABBA@@DBBCBBBCCFC@CBC@BDDCDCAC@CCC;;=CADG@EFCBBBBAAB2B?CAA;;;@?;;;0:>@BABA5AA=?4;;;*9@D=AABBDFFDC@C@CD@CCC?ABCCBCBGDBBBB:;;B?BBBB@CCCB;;:?<@?BBB?BCCAAACB?BDCBBB@BA:A??<??ABC=999;9::::(8A>C8:9BCA>A3817;883849ACBB@BBBBDCC6:59?<6;==9=@=@ABBCBBBBBBBDBBBBC@?@BB>?9818>//-/@6>>//
@ATNG8:04787:04873
GATGGTAGCTCTGCTCTGACTCTCGTACTCATTCGTTTCGGAAGAGACAGGTACGTTAATAGTTATAGCGTACTTCTTTTTCTTGCTTTCGTGGTATTCTTGCTAGTTACACTAGCCATCCTTACTGCGCTTCGATAGTGTGCGTACTGCTGCAATATTGTTAACGTGAGTCTTGTAAAACCTTCTTTTTACGTTTACTCTCGTGTTAAAAATCTGAATTCTTCTAGAGTTCCTGATCTTCTGGATACACTCATGTGCACCTACCATCGTTATCGGAAAGTCT
+
DDCC9BBBBBCBCCBBBDDDCCCCDDCBAB?@?@CEE>CC?C?CC?@BCC@CEHFC@CADCBB@CBDDCHCBBB@BCCCD3BC?AADC>BBAA=ABB?BC9;;BCCJ@CCCBBCCC>BBB>A=BCBCBCCD@BBBBBBCCCCCCCCCBBBBB@@:@;;6;C?A??:;=CBCCB@BBCBB<C@CACGHHE2BB;<<0<CEABB;;;C?DBDB5BAA@B?B@BC@CCECCBB?B?CCDBBB?BBBACCCCCCBBB?:9;CCD@AA@=@@BAB?BBDD@BB>BCA@
@ATNG8:04793:04874
GATGGTAGTGTGTCTCTGAGAGTAGTACTCATTCGTTTCGGAAGAGACAGGTACGTTAATAGTTAATAGCGTAACTTCTTTTTCTTTGCTTTCGTGGTATTCTTGCTAGTTACACTAGCCATCCTTACTGCGCTTCGATTGTGTGCGTACTGCTGCAATATTGTTAACGTGAGTCTTGTAAAACCTTCTTTTTACGTTTACTCTCGTGTTAAAAATCTGAATTCTTCTAGAGTTCCTGATCTTCTGGCTCTCGTAGACAGATACTACCATCGTTATCGGAAAGTCT
+
344<7<@?@BBBBCCBFGCCBCAA@B@@@@@A=A???9@B?A?BB@@@BB>@@CCCADACGCC<@=ABA=>00)/A4:::::(///)599>6=BBF@E9:45A29;;:AC@CCCCBBBJ@CBB?B>BBBBBBBB>BBBC@HCDCCBBBBCCBCCCBB@CBB?CC@C?BBBBBBDCC?B;;;;.;>C?BCHHG5BCDFE=BABBBCCBA@;@@@A,@AABB>B?BB?;;;;;<C@F?CCCBBB@CBF@BBAAABBABBBBBCCBBBBB?BBCBB@BBCC@CC?CA??
@ATNG8:04748:04917
GATGGTAGCTCTGCTCTGACTCTCGTACTCATTCGTTTCGGATGAGACAGGTACGTTTAATAGTTAATAGCGTAACTTCTTTTTTCTTTGCTTTCGTGGTATTCTTGCTAGTTACACTAGCCATCCTTACTGCGCTTCGATTGTGTGCGTACTGCTGCAATATTGTTAACGTGAGTCTTGTAAAAACCTTCTTTTTACGTTTACTCTCGTATTAAAAATCTGAATTCTTCTAGAGTTCCTGATCTTCTGGCGCGTATGTATGTCGCCTACCATCGTTATCGGAAAGTCT
+
@;@C@CCABC<=B=B?@@@>>>CCAAAB@@AA89944(493999::;<>>99;9:55)925:99.5.5;;;9;;6;:7<<<<<<%:<<4556?6<=<;.555.596::<<<<7<=;;;?>>85542929999=99;5:<==8;;96555/:79///87:)//7344.4344/<///7;4/55555$5.5.5;>>>(<<555)599///////49<<=+99;<;7;:?>94//////2717::4565:;<8;;669;666?@?<=<>>?@D@BBA@B>@;;:;BA:@@@@
@ATNG8:04753:04904
GATGGTAGTAGTACACTAGTCATACCAGAAGATCAGGAACTCTAGAAGAATTCAGATTTTTAACACGAGAGTAAACGTAAAAAGAAGGTTTTACAAGACTCACGTAACAATATTGCAGCAGTACGCACACAATCGAAGCGCAGTAAGGATGGCTAGTGTAACTAGCAAGAATACCACGAAAGCAAGAAAAAGAAGTACGCTATTAACTATTAACGTACCTGTCTCTTCCGAAACGAATGAGTACACATCGTCGTGTCGTGCTACCATCGTTATCGGAAAGTCT
+
<5559<:800/0/9:::9<<==A>C;CCC;?BB@@@=@5;:@9955.59.5.44444==>+>;>><<>CC=;>@+00/////$/727)555&59<4;;;?@>>00/6<<:;;C?C?@@EBAAAB@@AB@AA7:9@@;@@@..---)/5:9<9<:899///6:::===<<85::;+//999299:4;;;;;.;96::::>5522+2176652705.///)/9;<===9<9===4:3707=<>?>?>???887>A988:::3333;6333:;49::?;>?8><<<
@ATNG8:04755:04887
GATGGTAGAGTATCATGTGTATCTCCAGAAGATCAGGAACTCTAGAAGAATTCAGATTTTTAACGCGAGAGTAAACGTAAAAAGAAGGTTTTACAAGACTCACGTTAACAATATTGCAGCAGTACGCACACAATCGAAGCGCAGTAAGGATGGCTAGTGTAACTAGCAAGAATACCACGAAAGCAAGAAAAAGAAGTACGCTATTAACTATTAACGTACCTGTCTCTTCCGAAACGAATGAGTACATAGATATACGATAGCACCATCGTTATCGGAAAGTCT
+
:55@:=CBCCCDCCC@BBCCCCCCC?CCC?CCCBAA>A@BBCCCCC?CC?B?A@@99999*;>CBDCCCCCCCB<BB:9:9:*;C>C<ABB9BEEGCBBCCCC998:ADE@CBB?BBBBBBBCCCDCCCCCD@CCBD?BCCCCCCC>A=AAA>BCCCCCCC?AA@BBB?BC>BBC>AABBB=A@@=???@@2@@>B>>>BBCCC<><?BA>:>:>ADCC?BBBBBBB@B@BEE>CBA?ABBBCBBCBACAAACAAAABBDCAA>BBBAB>ACCC?CC;?===
@ATNG8:04757:04913
GATGGTAGTATATCGCGTCGCTATCCAGAAGATCAGGAACTCTAGAAGAATTCAGATTTTTAACACGAGAGTAAACGTAAAAAGAAGGTTTTACAGGACTCACGTTAACAATATTGCAGCAGTACGCACACAATCGAAGCGCAGTAAGGATGGCTAGTGTAACTAGCAAGAATACCACGAAAGCAAGAAAAAGAAGTACGCTATTAACTATTAACGTACCTGTCTCTTCCGAAACGAATGAGTACATAGATATACGTATAGCTACCATCGTTATCGGAAAGTCT
+
:55A:>CCCCCDBBBBBABBBCCCC@CCD?CBBB;;8;?AHJIEFDACC?A=@AA;;;;<*;;AACCCCCCDED;==;;;;;*;?<>5:::*9@@@?:9<MDCCCAE@CB@BBD@BBBBBCEDDECBCCDCC?CBBB?BCBBDCAA>A?B@@>@CCCBAAA@BBCCCC?CC?BBC<?@BBC=????BBBBB3AB>@AA@AA?@@6:7;>>?8=9=?BBB@CCCCCDC>A>ABB=BBB?BBBCCBCCCCABBBCBBB@???<<<BB=A:;;B?BDDD<BB:A888
@ATNG8:04757:04929
GATGGTAGCGCATATCAGCGCAGCCCAGAAGATCAGGAACTCTAGAAGAATTCAGATTTTTAACACGAGAGTAAACGTAAAAAGAAGGTTTTACAAGACTCACGTTAACAATATTGCAGCAGTACGCACACAATCGAAGCGCAGTAAGGATGGCTAGTGTAACTAGCAAGAATACCACGAAAGCAAGAAAAAAGAAGTACGCTATTAACTATTAACGTACCTGTCTCTTCCGAAACGAATGAGTACGAGAGTCAGAGCAGAGCATCGTTATCGGAAAGTCT
+
8;CE;C:99BAA;99<BBBBBBBIG?CCCABBBDCC=A=A@BCCCC@@@=@9=>?;;;;;*;4::=>?>>@;?=09999999$9<:<<=@@2DDD>ACCDCBBBB5;4;@=@@D@BCCC@@@CCBAA@@@AA5<<@@;@@CA@@??:@<AAB=B;;6<?<A?BBB@@@?BC>AAB>BABEDD@==9999999%9?;?AB??=BBB?@@B?9999?AA;;::::9>>@@;?8@@@9A:?;??===?898BBBBBC??>A@@@@>?@><@?BBBB?AB;A;;;
@ATNG8:04765:04886
GATGGTAGTATCTGCACACTCTGTCCAGAAGATCAGGAACTCTAGAAGAATTCAGATTTTTAACACGAGAGTAAACGTAAAAAGAAGGTTTTACAAGACTCACGTTAACAATATTGCAGCAGTACGCACACAATCGAAGCGCAGTAAGGATGGCTAGTGTAACTAGCAAGAATACCACGAAAGCAAGAAAAAAGAAGTACGCTATTAACTATTAACGTACCTGTCTCTTCCGAAACGAATGAGTACTATAGACTATCTGAGACTACCATCGTTATCGGAAAGTCT
+
:55>9>BCABBCCCCCCDCCCGCGHECCD@CCCBBB?C?CBB@@AB?AC@C@BAA?????1?=AACBAAA@98828@ACCCC5CE?B?CCD;CCC@CCCBBBDBB?B?CC@DCC<BBDDCBCBCEDCBBBBD@CCAA?BBCC?AAA<A?B@A>@DCCCCBA?AAACCD@BB?999999CDD>@@>9888889%9A<@99:DCBAB<@<@???7;7;BCCC?CCCCB@@;?;=??9?CC@CCBBBBCBBB???BBBBBBBABBCCBB?ABBBC?BACC?DD<B777
@ATNG8:04766:04918
GATGGTAGTACATGATACGACACCAGAAGATCAGGAACTCTAGAAGAATTCAGATTTTTTAACACGAGAGTAAACGTAAAAAGAAGGTTTTACAAGACTCACGTTTAACAATATTGCAGCAGTACGCACACAATCGAAGCGCAGTAAGGATGGCTAGTGTAACTAGCAAGAATACCACGAAAAGCAAGAAAAAAGAAGTTACGCTATTAACTATTAACGTACCTGTCTCTTCCGAAACGAATGAGTACAGAGAGTACGATATGTCTACCATCGTTATCGGAAAGTCT
+
9:9><@@AAB@@:95<<<>CBBB@BBE>@AAB;;5<9;;9995=8B=@C?BA@;;:::;%;8@;=;97@;38:5:@@ACC@+<A@@:??C9CCEADGCBBA?;;;0;=@@?BA@=@@C@AABCBB;;;CCCC@BBCC>@@CBBBBB@EACA@?@CBBBBCC?@?@BBB?BB@99:<?>:999+9993:AAABB)AC=995:?A?@@?=C;@?@@=@<==ABB?BBAABBB?B?ABB=A@@388>?@@ABABBBBCBCBB???CCCAAA<>>>@A<@@??;>>6>:::
@ATNG8:04769:04885
GATGGTAGTAGTACACTAGTCATACCAGAAGATCAGGAACTCTAGAAGAATTCAGATTTTTAACACGAGAGTAAACGTAAAAAGAAGGTTTTACAAGACTCACGTTAACAATATTGCAGCAGTACGCACACAATCGAAGCGCAGTAAGGATGGCTAGTGTAACTAGCAAGAATACCACGAAAAGCAAGAAAAAAGAAGTACGCTATTAACTATTAACGTACCTGTCTCTTCCGAAACGAATGAGTACGTGTGACGTACGTGAGCTACCATCGTTATCGGAAAGTCT
+
<>>D?CCDDB;:9@CCCCCCCC?@A@BBD@BABB;;8;?AAGDGCC@CD@C@BAAAAAAA2A<@@BCBFCCCBB<AA@A@A@2AC?B@BDC<CCC@BBAAAAB;;8;@CC@CCC@CCDCCCCCBBBDDCCBC@BB@@>AAABBBBA?B@CBB?BCCCDCCC?DDCCBB@BB?BBB:@?9999+::9;??@@@@(@C?C:9:BBA>>;><@ABB:>;>BDCC?BBCBAAA=?>@DC>B??>?AAAABCAAABCCCCCBB??@AAABCB@BBBBB?BBBB?BC>CBAA
@ATNG8:04778:04916
GATGGTAGCTCTGCTCTGACTCTCGTACTCATTCGTTTCGGAAGAGACAGGTACGTTAATAGTTAATAGCTGTACTTCTTTTTTCTTGCTTTCGTGGTATTTCTTGCTAGTTACACTAGCCATCCTTACTGCGCTTCGATTGTGTGCGTACTGCTGCAATATTGTTAACGTGAGTCTTGTAAAACCTTCTTTTTACGTTTTACTCTCGTGTTAAAAATCTGAATTCTTCTAGAGTTCCTGATCTTCTGGTGTCTGATCTGTATCACTACCATCGTTATCGGAAAGTCT
+
455<7<<A?555::<<669>>><666;99944.4444(44.45<:99955.555996965555.5.5;;55599995544444#4<8=<AA;:9;@;@9:;,9@8=>@A><7<::88888.44;594;>;;;=5/)/779)/////;//////::///1744.4:.4.44459;:::495555&549455555$5:5555&55//79///927777'7;999594997:<0////)/3<99;<<8<996900=000A==@BB996>99949:9BB=<:>8.33(3889
@ATNG8:04784:04908
GATGGTAGACATATCGTACTCTCTGTACTCATTCGTTTCGGAAGAGACAGGTACGTTAATAGTTAATAGCGTACTTCTTTTTCTTGCTTTCGTGGTATTCTTGCTAGTTACACTAGCCATCCTTACTGCGCTTCGATTGTGTGCGTACTGCTGCAATATTGTTAACGTGAGTCTTGTAAAACCTTCTTTTTACGTTTACTCTCGTGTTAAAAATCTGAATTCTTCTAGAGTTCCTGATCTTCTGGGCTGCGCTGATATGCGCTACCATCGTTATCGGAAAGTCT
+
955D;>CACCCDCBBBBCCCCBBCFCCBCB@@<@BAD<BC?B@BBBCCBB@BBC@@>A?AABB?A?AAABBB@>?688737'394>???8=@@@;>?B?BB@BBBCA@=ABBB@@AA=BAA:><><<@???A<AAAA<AAA<=<@@@@AAA@@;;7:?>;::7;<?@@AAAAAB<?::;:/:8<8=AAAA/=<67618AABBA=;//)////(/;>?B=A=AA<AAAA@@?;@<@AA@@>999991;///=;9;?@AAA@@>>>?;?>?==6<><<8=@9@C@:
@ATNG8:04786:04891
GATGGTAGGAGACACGTCGCACACGTACTCATTCTTTCGGAAGAGACAGGTACGTTAATAGTTAATAGCGTACTTCTTTTTCTTGCTTTCGTGGTATTTTGCTAGTTACACTAGCCATCCTTACTGCGCTTCGATTGTGTGCGTACTGCTGCAATATTGTTAACGTGAGTCTTGTAAAACCTTCTTTTTACGTTTACTCTCGTAGTTAAAAATCTTGAATTCTTCTAGAGTTCCTGATCTTCTGGTGTCGTCTATTCATGTACTACCATCGTTATCGGAAAGTCT
+
3444.4883:=:::=656====<<=<<>??>>:66626<9>:CCCB9;;7;:A@@:@=?@AC?B=A969=@;;A;;;999'44.4@A<9<C;;5;;;;;.9;@B@A?BA?>@@9:45@@?B@BA??:58B9BBBC?BABAAA@>?=>8;<3336;57155-2+2:/.055..(.33=>/92<37;777)..68817-..7957228.5555'599,557@8@@7:?=@@@A=A?B@@988245<9;;;<?=;<00)0>:>?>AA@A=>?=::4:@@@<A@;@@90
@ATNG8:04792:04900
GATGGTAGTGATACAGATCAGACACCAGAAGATCAGGAACTCTAGAAGAATTCAGATTTTTAACACGAGAGTAAACGTAAAAAGAAGGTTTTACAAGACTCACGTTAACAATATTGCAGCAGTACGCACACAATCGAAGCGCAGTAAGGATGGCTAGTGTAACTGCAAGAATACCACGAAAGCAAGAAAAAAGAAGTACGCTATTAAACTATTAACGTACCTGTCTCTTCCGAAACGAATGAGTACAGAGAGTACGATATGTCTACCATCGTTATCGGAAAGTCT
+
9::A?A?::><<<<997;///9///8>>><<;;<<<05.444455<7<<9<8?9<7:666$/(///333998881390?;;:'//)/)/;;.<<<8<?66595594=4>;8<<<9=;;566=<<@@9969<:;996>:===<=<9:497?A@;????@@??<?ABDC>BA@CCB<??9::-:=>9;:::::%:>;;@;;;:989,37(87;=4;6:;>9929=9494328-33;1:45048778333;:;:<<<:===444444@C?B=;7946655+22'57:=
@ATNG8:04753:04956
GATGGTAGGTGCACATGAGTGTATCCAGAAGATCAGGAACTCTAGAAGAATTCAGATTTTTAACACGAGAGTTAAACGTAAAAGAAGGTTTTACAAGACTCACGTTAACAATATTGCAGCAGTACGCACACAATCGAAGCGCAGTAAGGATGGCTAGTGTAACTAGCAAGAATACCACGAAAGCAAGAAAAAGAAGTACGCTATTAACTATTAACGTACCTGTCTCTTCCGAAACGAATGAGTACGATGAGAGAGCTCTCTCTAATCGTTATCTGAAAGTCT
+
<BBD?AAA@;96<<>BBBABABBBB>@@@;?><944.924::<<==89925.44444444$439;<:9;9//)//)//////'/A8>.665&599.55444<999457<?7AAA<???@ABBBCDABBCCBB@CCBB@BDCEBCBD@E@CCC?@;;;BBBB?DBCECC@CB=?@A899@@A9?>>;>ABBB3AA;888=AA@@B?B?B???<?<>=BBB>BCBABAA<@<;;;0;AA>AAABBBBBAAA???A@@?>?A@@AAA>BAAB?A???===8=C><
@ATNG8:04755:04967
GATGGTAGTCTCAGATAGTCTATAGTACTCATTCGTTTCGGAAGAGACAGGTACGTTAATAGTTAATAGCGTACTTCTTTTTCTTGCTTTCGTGGTATTCTTGCTAGTTACACTAGCCATCCTTACTGCTGCGTACTATGTGTGCGTACTGCTGCAATATTGTTAACGTGAGTCTTGTAAAACCTTCTTTTTACGTTTACTCTCGTGTTAAAAATCTGAATTCTTCTAGAGTTCCTGATCTTCTGGACAGAGTGTGCAGATACTACCATCGTTATCGGAAAGTCT
+
@>>:7<<@@@A@BBB@ABAA?@BBBBB@BA@@=ACDG?CB?C@CCDABBD@BBEBB?B@CCCB@E@CBCBBAA@@=@@AA@2AB6;:BA;?ABC@CCA?AB000ABAH@CCCBBDCG?BBC>A?AB@<9,,)))((((*26<<?===@>;;;:::;7:@@>@@?B=A@AACCCCC@BBBBB3A<A=AADDD1;;<;;0:AB@AACCBC?CBDB2B;;;C@B@BE?BBDDBBB?C?BACCCC@@?A?BBBA;;;@;;;:9==>@AB@?BC:8:7:9@@=AA;A;<;
@ATNG8:04757:04954
GATGGTAGTATAGAGCTCTACATTGTACTCATTCGTTTCGGAAGAGACAGGTACGTTAATAGTTAATAGCGTACTTCTTTTTCTTGCTTTCGTGGTATTCTTGCTAGTTACACTAGCCATCCTTACTGCGCTTCGATTGTGTGCGTACTGCTGCAATATTGTTAACGTGAGTCTTGTAAAACCTTCTTTTTACGTTTACTCTCGTGTTAAAAATCTGAATTCTTCTAGAGTTCCTGATCTTCTGGTATACACACTCGCTCGCTACCATCGTTATCGGAAAGTCT
+
CCBB?BCCCBBBBCCFBBCC=CCAJICBBC@A>ACCE=BB@D?BCCCB@@>@BBDB@B@BBCD>@=@@AA???:A=>;?<<,><;>@@A:ACBB?BAA=??<??AC??<?CBAA@CC?CBD?B?BAABA@@@=>>>>:>>@==>???@>>>>==?<:;;=A@<A<AA?>>>B>><>>@BB5C<A<@ADDD/@A@@@3;:><=<?;:;<@BBB/B===B<?<>>;>767///6;9==?>>D588E<>>>AA@>>>>>@@@???@??=>>>??6::;?=BC:A>>>
@ATNG8:04758:04979
GATGGTAGATACTCGCTGATACACCCAGAAGATCAGGAACTCTAGAAGAATTCAGATTTTTAACACGAGAGTAAACGTAAAAAGAAGGTTTTACAAGACTCACGTTAACAATATTGCAGCAGTACGCACACAATCGAAGCGCAGTAAGGATGGCTAGTGTAACTAGCAAGAATACCACGAAAGCAAGAAAAAGAAGTACGCTATTAACTATTAACGTACCTGTCTCTTCCGAAACGAATGAGTACATAGATATACGTATAGCTACCATCGTTATCGGAAAGTCT
+
=:<@;?@<ABBAABB;;9@>BCCCD?AA@?@@:<59058<<ABBCC@AA>A@BAA??==?.939AC@BBBBBBB;::;??>?,::455::<1;;>>?9699=959.9.996@@C:=<959@?AAB;:9BA@@?@BBB>AA@@CB??<@=@::6:C@?@AAD????@??;>C=@A@>BB@BC<@@B9>????.>C@CBB?@;??A<?=?A@@<@=88<EC@C;::BCC?B>BBB<@@A@BBBBBBBBCBBBBA@AACA>==>@@=847/..95957738;3:777
@ATNG8:04761:04947
GATGGTAGCACGAGTCACTCATATCCAGAAGATCAGGAACTCTAGAAGAATTCAGATTTTTAACACGAGAGTAAACGTAAAAAGAAGGTTTTACAAGACTCACGTTAACAATATTGCAGCAGTACGCACACAATCGAAGCGCAGTAAGGATGGCTAGTGTAACTAGCAAGAATACCACGAAAGCAAGAAAAAGAAGTACGCTATTAACTATTAACGTACCTGTCTCTTCCGAAACGATGAGTACAGAGAGTACGATATGTCTACCATCGTTATCGGAAAGTCT
+
455<9><?>:555:<<<;;;=666?:>:?069@@ACAD@CCCBCCCACD@E@CBA;<<<<*;;A@@BAAAB999/:9;:994$4<8@8<<<0;999>:9;CFBA@?D@DD?BA@<????ABCBAAA@A@@@@;@@>>:?@@BBB@?>@>A@@<;;;:@A@@=?CCBBB@CB>>>>?BABBB;A:979BFHD3CD@999>?AA?B=D=AAAB:?<>ACA@?@BBBABA@A<@A@8;000:::?A@ABF?>?BAA@BBB@AABBB@<@ABAA=A====AB:>;::
@ATNG8:04766:04938
GATGGTAGTCTCAGATAGTCTATAGTACTCATTCGTTTCGGAAGAGACAGGTACGTTAATAGTTAATAGCGTACTTCTTTTTCTTGCTTTCGTGGTATTCTTGCTAGTTACACTAGCCATCCTTACTGCGCTTCGATTGTGTGCGTACTGCTGCAATATTGTTAACGTGAGTCTTGTAAAACCTTCTTTTTACGTTTACTCTCGTGTTAAAAATCTGAATTCTTCTAGAGTTCCTGATCTTCTGGTATGACTAGTGTACTACTACCATCGTTATCGGAAAGTCT
+
677@:?BBCBBB@@@B;96@;;;;AA996?=B9:9:D<@;8<8569><;;66>>BB>A?CB>C?C?CBBCCCB@A<@CCBB2AB9?;;<0;AAA?AID@CC::::9@D=AA@BCCDE?@AC@B@CB;;0000+0B@@;AACBCBCCBAAA;;:;:?CCD@BB?B:;;C@A@CCD@BBBBB7@=@>AFFFF2@;;;A0;;C@@:::=>29999$9;;95.549949?;@>49.9:999CCC899BA:96?@999BBBAA::9?;0/)///::6:;;>9<=6:??B
@ATNG8:04767:04959
GATGGTAGCGCATATCAGCGCAGCCCAGAAGATCAGGAACTCTAGAAGAATTCAGATTTTTAACACGAGAGTAAACGTAAAAAGAAGGTTTTACAAGACTCACGTTAACAATATTGCAGCAGTACGCACACAATCGAAGCGCAGTAAGGATGGCTAGTGTAACTAGCAAGAATACCACGAAAGCAAGAAAAAAGAAGTACGCTATTAACTATTAACGTACCTGTCTCTTCCGAAACGAATGAGTACTATGTAGAGCTCTATCACTACCATCGTTATCGGAAAGTCT
+
AACC@ABBCB@@;9;CCCCCDCCDD<ABC@BBBC;;:;=BABBCBC?CC>@>@AB@@@AA0@?BBCBCGCCBB@8@@:;;:;*;A=A<AAA7@AB6:;BCC@A00-0;=@<AAC>?@CCCCCEBBBB@@@CC=ABCC@BCCCDDCC=B=B;;49BCCDBBB@BBBCDE@CC?AAA=????D9A?>;9:9:9:%:?;>?>@BBCBB@B?B@AA;?<?DBAA?BBAB;;;@C@BBD=C@@<??=>ABBABBBCBABBB;;;>000:::9575229695556==39222
@ATNG8:04773:04941
GATGGTAGTGTCATATGAGAGTGTGTACTCATTCGTTTCGGAAGAGACAGGTACGTTAATAGTTAATAGCGTACTTCTTTTTTCTTGCTTTCGTGGTATTCTTGCTAGTTACACTAGCCATCCTTACTGCGCTTCGATTGTGTGCGTACTGCTGCAATATTGTTAACGTGAGTCTTGTAAAACCTTCTTTTTTTACGTTTTACTCTCGTGTTTAAAAATCTGAATTCTTCTAGAGTTCCTGATCTTCTGGTATGACTAGTGTACTACTACCATCGTTATCGGAAAGTCT
+
---838=???AACCBBBCDDCFDBBBBBBCBA=?:::5:C?DABBBBCCD?CCCCCBC@CCCC?CACCCDFBBAB@BCCDCC*CA?A9::0:@>@=@CD@BB@BBEB::9;CCCCCBB?AEG@B?BFDEBBBC@CCBB?BCCCCCCCCCCCBBBBC@B@@;>>:@=ABCCBBDDE@B@@@@9@>@>;;;;:;:#:B::9:-;BDCCCBB:;<0<<<<*;BBB@,0,00,0@@=A;;:;@DDCCDD?BCD@CDCCCCBBBCFDDDFDCCBB@BBBBC?BBCC@DE>E::9
@ATNG8:04773:04961
GATGGTAGCGAGCGAGTGTGTATACCAGAAGATCAGGAACTCTAGAAGAATTCAGATTTTTAACACGAGAGTAAACGTAAAAAGAAGGTTTTACAAAGACTCATGTTAACAATATTGCAGCAGTACGCACACAGTCGAAGCGCAGTAAGGATGGCTAGTGTAACTAGCAAGAATACCACGAAAGCAAGAAAAAGAAGTACGCTATTAACTATTAACGTACCTGTCTCTTCCGAAACGAATGAGTACTGCGTCTTACTCTCTGCCTACCACTACGTTTATCGGGAAAGTCTA
+
AA<<7=<;<<<59555<<=BEKDBB@B;;4:==>>?6<7;@AAA@B?AA=@?99495999(94555556?;;?@05999999$9>:@=BBB;BCFI>CA@>00/77299==9=>>669@?@@?>?@>>>::6<@@ECC?@AECCCBB?B=B;;8;B@@@;6:4:@@@A@@CD?AA?<?<777*887/7<<<>1?A>@?@BA<>?A=A?BBBB@C?78;AA?@@@A??;9A?BBC?CCK?@@????@>?>@BA@=@;9494444.4//)/7//////)/4444)4<2:77//
@ATNG8:04775:04949
GATGGTAGGTGCACATGAGTGTATCCAGAAGATCAGGAACTCTAGAAGAATTCAGATTTTTAACACGAGAGTAAACGTAAAAAGAATGGTTTTACAAGTACTCACGTTTAACAATATTGCAGCAGTACGCACACAATCGAAGCGCAGTAAGGATGGCTAGTGTAACTAGCAAGAATACCACGAAAAGCAAGAAAAAAGAAGTTACGCTATTAACTATTAACGTACCTGTCTCTTCCGAAACGAATGAGTACCTCTCAGACGCTCGTCCTACCATCGTTATCGGAAAGTCT
+
<5559<;;7555<?>@9:6>>>>@C@BAA6999943-4.444444:8;;47277///999(9)///5557///;.7///:::(99)//)///&/;;3///::99<;;<5<?AA?A??;?A==@@555<655;;;;7>BAC;99@CCABB>B>A;;7;BAAB@?@;@@=@AA=A@?A=;6733333&333,37;;;;%773771889:::?<?7BBBA=A<=9<6615=;;=99.4.444)4;9.4443333-399<:??888;=@8929>>;??>>@?B@::2::-8?=?
@ATNG8:04776:04963
GATGGTAGCATCATGCATATCTCACCAGAAGATCAGGAACTCTAGAAGAATTCAGATTTTTAACACGAGAGTAAACGTAAAAAGAGGTTTTACAAGACTCACGTTAACAATATTGCAGCAGTACGCACACAATCGAAGCGCAGTAAGGATGGCTAGTGTAACTAGCAAGAATACCACGAAAGCAAGAAAAAGAAGTACGCTATTAACTATTAACGTACCTGTCTCTTCCGAAACGAATGAGTACGTGTGCGACGTGTCTCCTACCATCGTTATCGGAAAGTCT
+
BCCC?CC@ABCCCCDDEECBCCCCC>BBC?CCDDAA?B@BBCAAAA???=?=ABCA@@@@2A?BCC?@@@CCDD=AABCCCC5BCC?BDD;DBB=BCDCDDC@@>@@CB@BDD@BBBABBCCDEECCCBBB@DCCC<@@CCBABB=B?BCC?BCCCCDCB?BBBBB@>BB@AAA<>?BBA=????AAAAB3AA?B?>>BBA=>6:6;;@@8=:=@BCC@CCBBBAA=?=?CD>FBB?BBBCBCBBBBBBBBBCBBBA>>A<AAA=???>A?ABAB?BC>C988
@ATNG8:04776:04964
GATGGTAGCTATACGTATATCTATGTACTCATTCGTTTCGGAAGAGACAGGTACGTTATTAGTTAATAGCGTACTTCTTTTTCTTGCTTTCGTGGTATTCTTGCTAGTTACACTAGCCATCCTTACTGCGCTTCGATTGTGTGCGTACTGCTGCAATATTGTTAACGTGAGTCTTGTAAAACCTTCTTTTTACGTTTACTCTCGTGTTAAAAATCTGAATTCTTCTAGAGTTCCTGATCTTCTGGTAGAGCGTGCATATATCTACCATCGTTATCGGAAAGTCT
+
;55>:@CCCCCCBBBCCCBCCDCABBBBBCBB@CCBD>CC@C@CDCCCAB>BCCCB?CC?CBB?B?CCCBACBBC@?????2>@>BBAD;CCAA?BBB>BB>@@@EBB=ACBBBB@@<@AA;C;=;;<?==A;>>?A;?>>===>>AACCA;==>:<>>=@@;?=AAAAAA?>>=???CC;B<A978666(8=:<<5===:;;A<<;18888(6>>>@<@<@@=A@AA888<@:=>BB??:>=A<@@@?@?><>@D@@>?@@>??;?:;:A;A@@@;AA9A;;;
@ATNG8:04778:04979
GATGGTAGTACATGATAGACGACACCAGAAGTCAGGAACTCTAGAAGAATTCAGATTTTTAACACGAGAGTAAACGTAAAAAGAAGGTTTTACAAGACTCACGTTAACAATATTGCAGCAGTACGCACACAATCGAAGCGCAGTAAGGATGGCTAGTGTAACTAGCAAGAATACCACGAAAGCAAGAAAAAAGAAGTACGCTATTAACTATTAACGTACCTGTCTCTTCCGAAACGAATGAGTACAGAGAGTACGATATGTCTACCATCGTTATCGGAAAGTCT
+
<<<B?BCBC@ABBBBCCCDD@@@CC@DDDA;;;BB?B?BCCCBA@>@C@B?BCB@@@@@0?=AAABBDCA???6=?;;999$9<7<7<<<0<>>7;;6:9:<9:76:>>:C??<?B@?BBCCCBAA@CBBB@CCBB?AADEBBCC?C?BBC?BACBBBBB@BBBAB@=AA=000=@@@AA8<<<8999999%0>9/0//97=>==A<A?@@<@=>>CBB?CBBA@C@<?<?@C=CBC<??AABBBBBDAAACBBBABBCBB>>@A=;;;??:=>;;5;>4>;89
@ATNG8:04786:04960
GATGGTAGCGCACACATAGATACAGTACTCATTCAGTTTCGGAAAGAGACAGGTACGTTTAATAGTAATAGCGTAACTTCTTTTTCTTTGCTTTCGTGGTATTCTTGCTAGTTACACTAGCCATCCTTACTGCGCTTCGATTGTGTGCGTACTGCTGCAATATTGTTAACGTGAGTCTTGTAAAAACCTTCTTTTTACGTTTACTCTCGTGTTAAAATCTGAATTCTTCTAGAGTTCCTGATCTTCTGGAGATACACATGATACTCTACCATCGTTATCGGAAAGTCT
+
///96:A@A@BBD9;:<;DEJBBBB@?AB><<3///77.77):9(4<8>:AA<@>=973(/4/////5666=9;7,33,33<==+<<=6====5==??:>66159.5656=A?CAAACBBB?::;<?;AA;;<<;A=AD;;8;;;;CCCBBBBA::6>A=A@@<@A=?<@ABBBBBAC?@@@@@@*;4;=BDDFD.::;::,5995:<5559499;09;<;;7;9>=165<4449.4.4;<:;;9<<@;00000=>??BBACBBBB;;;?AA@AB@AAAD?CB>B;::
@ATNG8:04797:04959
GATGGTAGCTCTGCTCTGACTCTCGTACTCATTCGTTTCGGAAGAGACAGGTACGTTAATAGTTAATAGCGTACTTCTTTTTCTTGCTTTCGTGGTATTCTTGCTAGTTACACTAGCCATCCTTACTGCGCTTCGATTGTGTGCGTACTGCTGCAATATTGTTAACGTGAGTCTTGTAAAACCTTCTTTTTACGTTTACTCTCGTGTTAAAAATCTGAATTCTTCTAGAGTTCCTGATCTTCTGGGCAGACTCTCACACGCCTACCATCGTTATCGGAAAGTCT
+
@;;@?ACDCBBCBBBBCCCCCDEDDA@@CB:95;:::0;C@DACCCCCDD@BBCCCAD?BBBB>AAGDDBBBCCD@BBBBB1BC@B:;:0:?=A?BGEAGC?AA@CCC@CCEDEBA@?AED@C?CCCCCCCC?CDCB?CCCCCCBBBCCDDAAAB@CBB?BB?B?BBCCCCCCCACAAA@9A>B>;;:;:*;BBCD?DCCGJCBA@@5;;;;*;@@CC?B?BC@CCCCBCB@B@BCBBBC?@@AA<ACCCDCCBCCCCCBB@BCC?BBB?@=@B@A=AA<AB??
@ATNG8:04750:04991
GATGGTAGATACTCGCTGATACACCCAGAAGATCAGGAACTCTAGAAGAATTCAGATTTTTAACACGAGAGTAAACGTAAAAAGAAGGTTTTACAAGACTCACGTTAACAATATTGCAGCAGTACGCACACAATCGAAGCGCAGTAAGGATGGCTAGTGTAACTAGCAAGAATACCACGAAAGCAAGAAAAAAGAAGTACGCTATTAACTATTAACGTACCTGTCTCTTCCGAAACGAATGAGTACTATAGACTATCTGAGACTACCATCGTTATCGGAAAGTCT
+
;5:@7?CCCCBCCCCCCCCHCBBBD>CCCABBBBBB=A=AAC@@?C=AA=@?====<===,?<@@@AAABCCDC=A@;;999':;5;599:&9@@?@AAABBB@@=@?CC?BBB?A@BBBBCCBBACBBA@@<AC@@=@BBBBDBB@C@C;;:;AAAFBBB@BBBKBB???<?CA<?>777)3994337787%8>9;?=AB=?@B7:6:>?>:?=>>BAA?ABAAAAA;;7;;;5:00*0::>>>>CBBBBB7778ABACCFC>>=<@887B<@??@=@@;A999
@ATNG8:04757:05019
GATGGTAGTATATCGCGTCGCTATCCAGAAGATCAGGAACTCTAGAAGAATTCAGATTTTTAACACGAGAGTAAACGTAAAAAGAAGGTTTTACAAGACTCACGTTAACAATATTGCAGCAGTACGCACACAATCGAAGCGCAGTAAGGATGGCTAGTGTAACTAGCAAGAATACCACGAAAGCAAGAAAAAGAAGTACGCTATTAACTATTAACGTACCTGTCTCTTCCGAAACGAATGAGTACACATCGTCGTGTCGTGCTACCATCGTTATCGGAAAGTCT
+
@@@C?BBCCCCCCBBBBBBCCFCCC@BBC@CBBBAA>A>BBCCCCC?BC@D@BCB@@???0?=ACBBCDCCBBA9??:;;;;*;@<>5;;;6;CCACAAABBECB@B@BB?ADD@CCCCCBCCECCCCBAAD@CC@@>BBBAAB?><@=A@@>@BBCCCCC?AAAAAC?CC?>>?>??AAA;AA@<@@@AB2BF@C=<=DBB@@:>:=?BB5859BCBC?BCBB@:93:39@@8A9958BAABCBCBBBCC?BBBBBBBCCBCCB?CBBBB?B@?@@CC?CA==
@ATNG8:04763:05026
GATGGTAGTGATACAGATCAGACACCAGAAGATCAGGAACTCTAGAAGAATTCAGATTTTTAACACGAGAGTAAACGTAAAAGAAGGTTTTACAAGACTCACGTTAACATATTGCAGCAGTACGCACACATCGAAGCCGCAGTAAGGATGGCTAGTGTAACTAGCAAGAATACCACGAAAGCAGAAAAAGAAGTACGCTATTAACTATTAACGTACCTGTCTCTTCCGAAACGAATGAGTACAGAGAGTACGATATCGTCTACCATCGTTATCGGAAAGGTC
+
85557<<A@@;=B=<@<6555559:699;5;;=??A0905;:8:AA7558A6=9833333$3383337777333(334444&4:5:.555&599.5666>>>==8<7/////)/9<<>?>;<<<<<<;;99999344.4::::;192594.4<<:?;???BABBA@<@B599A07////(////6666'683333333955.5/2227.71529;C9ABBBBBB>B788E=BBB?BAAABBBA?>;000>0//::///88775/35556).-22026'-(--
@ATNG8:04764:04983
GATGGTAGTGGTCATATGAGAGTGTGTACTCATTCGTTTCGGAAGAGACAGGTACGTTAATAGTTAATAGCGTACTTCTTTTTCTTGCTTTCGTGGTATTCTTGCTAGTTACACTAGCCATCCTTACTGCGCTTGATTGTGTGCGTACTGCTGCAATATTGTTAACGTGAGTCTTGTAAAACCTTCTTTTTACGTTTACTCTCGTGTTAAAAATCTGAATTCTTCTAGAGTTCCTGATCTTCTGGGATGTGTGCGCAGTGCCTACCATCGTTATCGGAAAGTCTT
+
0/773668.0)/77:=====>AA@CBBA>@>:525<:=469268<<<@CBB?B@FDBAC=A@;;699995<@;:9505=>>?+==7;:<<056AB?CCC?BB=;<;BBB9;<DCCAAA?BA@<@@C@AABB@B=@@B;@>@AA?@B@@@A?:99=;BBA>BC?B=@ABBBABCD:;;CCC7C5;5;;;;;*;B;;;0;AAABBBBCE?BBBB*;:@@A<A?BB?B@>000<186<<0//;6:889/7----5579;=>=>><<;;:=>5567:55/47:18--.(
@ATNG8:04768:05022
GATGGTAGCGCGACGAGCGTAGACCCAGAAGATCAGGAACTCTAGAAGAATTCAGATTTTTAACACGAGAGTAAACGTAAAAAGAAGGTTTTACAAGACTCACGTTAACAATATTGCAGCAGTACGCACACAATCGAAGCGCTGTAAGGATGGCTAGTGTAACTAGCAAGAATACCACGAAAGCAAGAAAAAGAAGTACGCTATTAACTATTAACGTACCTGTCTCTTCCGAAACGAATGAGTACGTGTGCGACGTGTCTCCTACCATCGTTATCGGAAAGTCT
+
AAAB@CCABCABBBCCBCCDGCCCC=BCC@CCCCCC?C?BBCCA@@@AA?A?BBBAABAB2B?BBBAAAACCAB<CBABBAA0AC=C>BBB;BDDBDBBBCCF@@?AABC@BCC?BABBCCCFCDCBBCBBB@CCBC?BCFBBB??=A@CBC?BDDCCAAC?CCCBBB>@A;?>?<??ABA=???=AAABB3BC?A?>>CAAAA9<9>ACB:>:=>CFC>AABBCAA=><?CF@BBB@BBBBBAABAAAAA??>?>>>==><@@A<=>>>D<?=BB=AB>BBBC
@ATNG8:04771:04995
GATGGTAGCTCTGCTCTGACTCTCGTACTCATTCGTTTCGGAAGAGACAGGTACGTTAATAGTTAATAGCGTACTTCTTTTTCTTGCTTTCGTGGTATTCTTGCTAGTTACACTAGCCATCCTTACTGCGCTTCGATTGTGTGCGTACTGCTGCAATATTGTTAACGTGAGTCTTGTAAAACCTTCTTTTTACGTTTACTCTCGTGTTAAAAATCTGAATTCTTCTAGAGTTCCTGATCTTCTGGGCAGACTCTCACACGCCTACCATCGTTATCGGAAAGTCT
+
<>>C@C>CD>>>=AACBBB699C>>>@@=<<=544480998=9===>=@A=969<:7=7966@:C@CGAAACCCB?BAAAA0@>8>=@@:;<>?:>C?;>>,00:90:69@@955:9399939:@>@@@<BA=AA@A=A@@;;;BBBDCCB@@@@5;:;5:<9<8<<==9995515===>2>9=9;;;;9(99>@@,56<999;554.4444$4445<9>7;;:=<<<:::0505:89::054<<5<@=B@??@@999@@?:?992994492944;6::3>///
@ATNG8:04771:05007
GATGGTAGCGCGACGAGCGTAGACCCAGAAGATCAGGAACTCTAGAAGAATTCAGATTTTTAACACGAGAGTAAACGTAAAAAGAAGGTTTTACAAGACTCACGTTAACAATATTGCAGCAGTACGCACACAATCGAAGCGCAGTAAGGATGGCTAGTGTAACTAGCAAGAATACCACGAAAGCAAGAAAAAGAAGTACGCTATTAACTATTAACGTACCTGTCTCTTCCGAAACGAATGAGTACTGCGTCTCACTCTCCCTACCATCGTTATCGGAAAGTCT
+
;55C:>@A@CCBBBBBBCCCCCCCC>CCA=A000@@<@@@BBABCD@CC>B@BAA=>?>?.??BBBBB@?@BBC;@@;;;;;*;C>B5:::*9CA?CBBBCDDDD@B@?@>@BB?BBBBBBCDDDCBBBBBD@CCBB>AABBDCAA>A?BAA>ACCCBCAA?CCC@AA@DC?@??=AA@@@;999=AEDDC2CD@@;;;>>>AA:>:>E@@<?;AADDD?ABBBC??;?:??@;@AA?BBCBBBBBBBBCBCCBBBEAAA=ABB?CDCCC?CBBD?BA<A???
@ATNG8:04788:05003
GATGGTAGCACGACACGACGATGTGTACTCATTCGTTTCGGAAGAGACAGGTACGTTAATAGTTAATAGCGTACTTCTTTTTCTTGCTTTCGTGGTATTCTTGCTAGTTACACTAGCCATCCTTACTGCGCTTCGATTGTGTGCGTACTGCTGCAATATTGTTAACGTGAGTCTTGTAAAACCTTCTTTTTACGTTTACTCTCGTGTTAAAAATCTGAATTCTTCTAGATTCCGATCTTCTGGTAGAGCGTGCATATATCTACCATCGTTATCGGAAAGTCT
+
A<@B@CA@@DDCCCBCCCC;69CCDCCCCDBB>ACCJ>FC@B@BCCGDCB?CCCBB?C@BBCC?D?CCCBBCCBB?BBDDD2BB@CAAA=ABBBACCC?CC?A@ACCC?CCBBBBAA<AAA;A;A@@>>>>>;A@AA;@@@???@?@BDD@@@@@;@AC=AA=A:??AAA???@;AAADA;D=D=>:999,::---)--3---9;:>8=<=<.7?A?A:@:8938:;@88189<;8::39;:5<=>A@==?AAABB???@@BA<A@@@>:>>AA7;909978
@ATNG8:04791:05011
GATGGTAGCGCGACGAGCGTAGACAGAAGATCAGGAACTCTAGAAGAATTCAGATTTTTAACACGAGAGTAAACGTAAAAAGAAGGTTTTACAAGACTCACGTTAACAATATTGCAGCAGTACGCACACAATCGAAGCGCAGTAAGGATGGCTAGTGTAACTAGCAAGAATACCACGAAAGCAAGAAAAAGAAGTACGCTATTAACTATTAACGTACCTGTCTCTTCCGAAACGAATGAGTACTTCGTCTCACTCTCGCCTACCATCGTTATCGGAAAGTCT
+
////)//77<ABBABABBBBGDCDDCC@BBBB@@<@8;;@@A;;68><??AAABBBBB1?6?@<>;@@774=6;;BDDDB5@@?C>BBB7AAA?<;;BBCDBC@CABB@BBC@CCBBCCEDCABADAA@G>@@;;6;AB?@?BB?C@CCB@BCCCDCBC>AAA999;?A=@@?5<:000)00/69::;:,986;9///;;??6858@::6;5<<ACC=??GBAAA@B>ABB=AA@?AA9:9CBB????@@@;<>@@@CC;?;;03777A?BBBC?BB=??>?
@ATNG8:04760:05064
GATGGTAGGACGAGCGTCTGAGAGGTACTCATTCGTTTCGGAAGAGACAGGTACGTTAATAGTTAATAGCGTACTTCTTTTTCTTGCTTTCGTGGTATTCTTGCTAGTTACACTAGCCATCCTTACTCGCTTCGATTGTGTGCGTACTGCTGCAATATTGTTAACGTGAGTCTTGTAAAACCTTCTTTTTACGTTTACTCTCGTGTTAAAAATCTGAATTCTTCTAGAGTTCCTGATCTTCTGGGCTGCGCTGATATTCGCTACCATCGTTATCGGAAAGTCT
+
445<9=BC?AA@AA@@ADCBBBBB?BCCDDBB?BBBD>CB?C@B@@ACCCACCCCCAC@BBCC>B?CCCCECC;;5;@@>@1@D?B@@@;@ABC@CBC?BC9;;@BCCADDCBBBBB?BBC@C?CCCCBCC@C@@@=AAABBBA@@C@AABBBB?CBB@BB?B@AABB;;;BB?CAEFF<F@B@BCCCC2DC<;;79AA@BB@;;;<@DDG5BCCBB?B?BC?@ABBD@?=?@CABABC@BCGC=B@;;;@@@ADGE@AADECC@CDB;;;:BBE@DF>BCAA
@ATNG8:04762:05062
GATGGTAGACACGTGTGCTCTCTCGTACTCATTCGTTTCGGAAGAGACAGGTACGTTAATAGTTAATAGCGTACTTCTTTTTCTTGCTTTCGTGGTATTCTTGCTAGTTACACTAGCCATCCTTACTGCGCTTCGATTGTGTGCGTACTGCTGCAATATTGTTAACGTGAGTCTTGTAAAACCTTCTTTTTACTTTACTCTCGTGTTAAAAATCTGAATTCTTCTAGAGTTCCTGATCTTCTGGACGACGCGCACTGACACTACCATGTTATCGGAAAGTCT
+
;44405>CBBBCCDBBBCCGGDCBACCBBCCB?BCCC=BB<@=@BBBBBB@CCE@@=@?BBCC?B?BBBCCCBBB?BBBBB1?@?BCCC>CBAA>BBC?CB587BBBB?BBBBBA??:AAA;?:?>>>>>>A:>>;;7;>A@>>>??@@AA@A@@8<=?8==:><>BAABAA>>:===DD5B<?:88888+8===1<:::89///6/3777+7///=9@7??;>>CC@>>;>=@>;;--*---(-7::;9<=>>;;;BBA===>:>>==8=A>>8==5=?>?
@ATNG8:04764:05038
GATGGTAGCTCGCTGATGATATTCCAGAAGATCAGGAACTCTAGAAGAATTCAGATTTTTAACACGAGAGTAAACGTAAAAAGAAGGTTTTACAAGACTCACGTTAACAATATTGCAGCAGTACGCACACAATCGAAGCGCAGTAAGGATGGCTAGTGTAACTAGCAAGAATACCACGAAAGCAAGAAAAAGAAGTACGCTATTAACTATTAACGTACCTGTCTCTTCCGAAACGAATGAGTACACACTCTCATATGACACTACCATCGTTATCGGAAAGTCT
+
777?6??CBA<=DCCBCBCC;:9<@BBI@CCCB;;9;@CCBBBBD@BC@C@CBBBCCCC2C?AAAACCDCBBB=AABBCCC5BC@C@CCC<CCC?CCCEFFF:;:<?DB@DCC?AACBCCCCDCCCCCBBC@CCCD@B@@A@@AB?B@D::;:CCBBBBB?BCBBBB?DC@???:::BDC=???:?>>@@2A>=B???AA@??<?<??@B:=:=>B??=?AAAABB?B?BBD@DBB>AACCCBBBBBAA>D@@@@@BB?:99AA@CBBBC?CCCC?CC?D???
@ATNG8:04766:05030
GATGGTAGTGATACAGATCAGACACCAGAAGATCAGGAACTCTAGAAGAATTCAGATTTTTAACACGAGAGTAAACGTAAAAAGAAGGTTTTACAAGACTCACGTTAACAATATTGCAGCAGTACGCACACAATCGAAGCGCAGTAAGGATGGCTAGTGTAACTAGCAAGAATACCACGAAAGCAAGAAAAAGAAGTACGCTATTAACTATTAACGTACCTGTCTCTTCCGAAACGAATGAGTACCTCTCAGACGCTCGTCCTACCATCGTTATCGGAAAGTCT
+
CBBA?CBBBBBBDBBBCCCBBBECC?BBB@CBBBCC?B?BBBBCCB?AA=A?BCBAA@@@2A?DBBAACDCAAB;A?9::::*;E@G>CCB;BCDGCBBAIDDBA>B@CE@BAC=ABCCCCCCBCCCCCCCC?CCBB?AACCBBBB>B@CAA>@CDBBBCC@BBAAAA?BC?BBB<??@@A<CCB?CBBBB3BC?C>>>BB@@A7;:>@@B8;7:ACCC?ABCCCAB=?=?CF?BAC?CCCAAAB?BBAACCCCA???A??;>AA<A??>A?BDDC?BA9@888
@ATNG8:04767:05071
GATGGTAGTATATCGCGTCGCTATCCAGAAGATCAGGAACTCTAGAAGAATTCAGATTTTTAACACGAGAGTAAACGTAAAAAGAAGGTTTTACAAGACTCACGTTAACAATATTGCAGCAGTACGCACACAATCGAAGCGCAGTAAGGATGGCTAGTGTAACTAGCAAGAATACCACGAAAGCAAGAAAAAGAAGTACGCTATTAACTATTAACGTACCTGTCTCTTCCGAAACGAATGAGTACTATAGACTATCTGAGACTACCATCGTTATCGGAAAGTCT
+
?<AE@CBBDBCCCCBCCDCCDCBBB@A@A?BDEDCC@C@CCCCCCC>AA@D?BBA@@AAA0@?BBBBCCDD?@@6==;:999$9>;:299909BDACDCBCCCA@<@@BB?BCC@CDCCBCCCCCCCCCCBC@CC??;@@??ABBD?B@BA@=@CBBBCDD?ABBBBC?A@<@AA<@@@@@9>>>;?FGED2BB?B;;;BB@@@:?;?@AA7;7;ABBB?AAAA=00,0,0==5>@@<099BBBABBAAA@??==:99@@@CB@A>A999D?A>?>9>@9@AAA
@ATNG8:04770:05039
GATGGTAGCTATACGTATATCTATGTACTCATTCGTTTCGGAAGAGACAGGTACGTTAATAGTTAATAGCGTACTTCTTTTTCTTGCTTTCGTGGTATTCTTGCTAGTTACACTAGCCATCCTTACTGCGCTTCGATTGTGTGCGTACTGCTGCAATATTGTTAACGTGAGTCTTGTAAAACCTTCTTTTTACGTTTACTCTCGTGTTAAAAATCTGAATTCTTCTAGAGTTCCTGATCTTCTGGGCAGAGTGTGCAGATACTACCATCGTTATCGGAAAGTCT
+
?@AC@CBBBBBBBBCCDDDDCCCCCGBBBC::::CCB>CD@C?BCBCDDC?CCCCC@D?BBBC?C?CCCAAABDB?=====.;A?CBBB=BDBB>ABB@BB>==>CAA>ABBBBB@A=BB@:@=AAAA>>?A;@@AA7====@===>>@@@===@;>@>;@A:>:>AA??AA>><>?AAA6A=B<????@/?B=>>5===:;;?===5;;;;+:=>=B=C;??<A@@?>>>:>:=AAAAD4::DD;A<=<A@@@@@AAA@<::9=8=:;:A=@@@@<@@8@?>>
@ATNG8:04770:05076
GATGGTAGTCTCAGATAGTCTATAGTACTCATTCGTTTCGGAAGAGACAGGTACGTTAATAGTTAATAGCGTACTTCTTTTTCTTGCTTTCGTGGTATTCTTGCTAGTTACACTAGCCATCCTTACTGCGCTTCGATTGTGTGCGTACTGCTGCAATATTGTTAACGTGAGTCTTGTAAAACCTTCTTTTTACGTTTACTCTCGTGTTAAAAATCTGAATTCTTCTAGAGTTCCTGATCTTCTGGCTCTCGTAGACAGATACTACCATCGTTATCGGAAAGTCT
+
444:9?>AAACCCDBBBGCCCBBBBA@?@B@@>BCCH?CC@C@CCCCCAA?ACBBA<@>@@@@?C?BBCCCBCAC?AAAAA0@@=@?@D>BBCC@CCC@CC:;;;BBE@DCCBCBBC:<<B?B@CDDBABAA7;<AC>BABADBBBBA@@@@@AA>@@@>AA=@<@@BBBBBCC?AAABB;CACAFCEEI2DA;;<0;@A;;:A>>@4;;;:*;>>;:8;=AD@CCDB@?@=A=@@?BCB=@;;7;AAAA;;<AC@A@AA@@ACC?AABBD@FA@@49:5:AAB
@ATNG8:04772:05063
GATGGTAGAGAGAGCTCTCTCATCGTACTCATTCGTTTCGGAAGAGACAGGTACGTTAATAGTTAATAGCGTACTTCTTTTTCTTGCTTTCGTGGTTTTCTTGCTAGTTACACTAGCCATCCTTACTGCGCTTCGATGTGTGCGTACTGCTGCAATATTGTTAACGTGAGTCTTTGTAAAACCTTCTTTTTACGTTTACTCTCGTGTTAAAAATCTGAATTCTTCTAGAGTTCCTGATCTTCTGGGTCTACGCTCGTCGCGCTACCATCGTTATCGGAAAGTCT
+
///969;;DDCEBAA@:96>@@EICCCCCC;;4;BA@8;A=A@CDBAACC@DCCBB?A699<<5:7;<9::<;;?8@@@A@.@A177BB6@ABB=@@@6?A699>@9903>?@998?7=BB>B?BBBBBBBB?BB@@@@99:///998755>BA<:57.2:5:59962225222'27777*5/5277777(666::,2255::::::1:977'5888<486;>/44@AB>?;?:??@9998==;;5=00//555A572::><//0,//9;<9987;/77(5665
@ATNG8:04774:05054
GATGGTAGCGCATATCAGCGCAGCCCAGAAGATCAGGAACTCTAGAAGAATTCAGATTTTTTAACACGAGAGTAAACGTAAAAAGAAGGTTTTACAAGACTCACGTTAACAATATTGCAGCAGTACGCACACAATCGAAGCGCAGTAAGGATGGCTAGTGTAACTAGCAAGAATACCACGAAGCAAGAAAAAAGAAGTACGCTATTAACTATTAACGTACCTGTCTCTTCCGAAACGAATGAGTACGATGAGAGAGCTCTCTCTACCATCCGTTATCGGAAAGTCT
+
///837/4444;;=696AAD;959;2;;;6999955.5.55994455:<9>799<455555#54999966B==DD>B>BCDED5CB=?2:::-9959?@@>>?@@@:=7;;:666;=<<<<<;;:==559@?A9?@AA<@@ABCCCDAD@<<;29>=>><<>8;;:;<@:9>49?;29;771333,333333#33,3333:<<==8?7::35,5/7556D?BAAAB@B:>499?6?9927<8888887777?744>>==AB?@;70)///(/=*00@@<@C:@>88
@ATNG8:04777:05049
GATGGTAGATATATGCACGCTCTACCAGAAGATCAGGAACTCTAGAAGAATTCAGATTTTAACACGAGAGTAAACGTAAAAGAAGGTTTTGCAAGACTCACGTTAACAATATTGCAGCAGTACGCACACAATCGAAGCGCAGTAAGGATGGCTAGTGTAACTAGCAAGAATACCACGAAAGCAAGAAAAAGAAGTACGCTATTAACTATTAACGTACCTGTCTCTTCCGAAACGAATGAGTACTACTCTCAGAGACACACTACCATCGTTATCGGAAATCT
+
ABAA7;;CCC@@AAFEBBCBAA@9:05::7566;=C;?;>>=996=8<<6:47;///99.916668898888;3//////&/729.555&5::.56;;99<9:458>>:?BB<@ACCABACAAABBCBBA::;@A>@ACCBBBC@CADCB?BBAA@@;:8:AAC@?>?B?AAB@977BA7;>=8<<==>.<>:@9:9CB@?><A=DDAA=A=@?B@@=@ACBBCB?B>BAC?BBC???????@A999?@999AAA@@<<877:5<788A16575(//(//.
@ATNG8:04782:05032
GATGGTAGGCGTGTGAGAGTCTGCCCAGAAGATCAGGAACTCTAGAAGAATTCAGATTTTTAACACGAGAGTAAACGTAAAAAGAAGGTTTTACAAGACTCACGTTAACAATATTGCAGCAGTACGCACACAATCGAAGCGCAGTAAGGATGGCTAGTGTAACTAGCAAGAATACCACGAAAGCAAGAAAAAGAATTACGCTATTAACTATTAACGTACCTGTCTCTTCCGAAAAGAATGAGTACGAGAGTCAGAGCAGAGCTACCATCGTTATCGGAAAGTCT
+
CBCC@CDD@BBBBCDCCBBCCCBBC=BDB@BB;<;B@C@BBDDCBB?CC>B=@B?:::::);:?CB@@?BDBA@9@:99999(9@;@3:::29?A=ABBBBBBBB@C?A>:===<@>>>DAAAAA@@???>A=A>>?;??AAAA??:?<@AB@BA@ABCCB>BB??BB=@@>CCC588@?@8?993:::::(88/66;==>>==:<<>B??;?;@CDDD=?@@A;;;;?:>>=>/==8=>>>?A=8;9BDFECBBCBBBCDBBBC?A9::A?ABCG?BB=BCDB
@ATNG8:04783:05069
GATGGTAGCGCACACATAGATACAGTACTCATTCGTTTCGGAAGAGACAGGTACGTTAATAGTTAATAGCGTACTTCTTTTTCTTGCTTTCGTGGTATTCTTGCTAGTTACACTAGCCATCCTTACTGCGCTTCGATTGTGTGCGTACTGCTGCAATATTTGTTAACGTGAGTCTTGTAAAACCTTCTTTTTACGTTTACTCTCGTGTTAAAAATCTGAATTCTTCTAGAGTTCCTGATCTTCTGGCTCTCGTAGACAGATACTACCATCGTTATCGGAAAGTCT
+
88:;.4559?=B;59555556B:56;;655==266==6==:=<@DBCBBC=:56557;79:5;667>=9>;;54;799:99'995555<2<>9615<<96626?=@<A<A@99@95515=?8@=AA?::9=@;@AAA=B?AAA@BBCC@@?999974494)4;7;3>==995555.55555&54949>>=>+66===6=<<>>666=A<@@@@+;5555.56<<9>;777//)/39789;>:<<<7;;;;=655;;5555445:::>;>8::499<?:<=*0000
@ATNG8:04784:05037
GATGGTAGACATATCGTACTCTCTGTACTCATTCGTTTCGGAAGAGACAGGTACGTTAATAGTTAATAGCGTACTTCTTTTTCTTGCTTCGTTGTATTCTTGCTAGTTACACTAGCCATCCTTACTGCGCTTCGATTGTGTGCGTACTGCTGCAATATTGTTAACGTGAGTCTTGTAAAACCTTCTTTTTACGTTTACTCTCGTGTTAAAAATCTGAATTCTTCTAGAGTTCCTGATCTTCTGGGCTGCGCTGATATGCGCTACCATCGTTATCGGAAAGTCT
+
;;;B@CCCBBCBBBCBBBBBBDCCHCCABB;;7;BAC;@B8<75><<<BB?BCBBB?B?BBBA;?5988?BAB??387999)<;9;0/(/8;58;;96/0*00:>??<@BB@;;;>=@@@<@=@@@A@:::=AAA@7::AADA@@?AAAA@@@@678==BB=B=>>>>>>BBB=?>>?>2>:>;>>>>>/==777.777//-7--/)////$.35583838837;@;7;;;A:<<>>9;688CC7@563-----=9=7;;?>??;>==BB;>>>><A@:@AAA
@ATNG8:04793:05047
GATGGTAGAGAGACTGTAGCGCACCCAGAAGATCAGGAACTCTAGAAGAATTCAGATTTTTAACACGAGAGTAAACGTAAAAAGAAGGTTTTACAAGACTCACGTTAACAATATTGCAGCAGTACGCACACAATCGAAGCGCAGTAAGGATGGCTAGTGTAACTAGCAAGAATACCACGAAAGCAAGAAAAAAGAAAGTACGCTATTAACTATTAACGTACCTGTCTCTTCCGAAACGAATGAGTACTATGTAGAGCTCTATACTACATCGTTATCGGAAAGTCT
+
///0)//449444:<555;<@@<BC>BCCACBCB;;4;8>??@AAA?AB@C@BCBBBBBC2A=?99:>@@@999+99;5>AA+@?8<.559&9>?9?CA@@BB;;5;<@@<<;;=@@@BCAAABBA@:999:24499:<:343;88295:44.4=<::8AB?A@@B@>6<=*//6(///99.3333777;;;$373(3922277:>8<8><<=:?9>:@@C???7>9//)/)/::387:7<>?<@@?@=>>AB?>885=775777//.65576:===555-7<>:
@ATNG8:04793:05077
GATGGTAGGCGAGAGTGAGACGCAGTACTCATTCGTTTCGGAAGAGACAGGTACGTTAATAGTTAATAGCGTACTTCTTTTTCTTGCTTTCGTGGTATTCTTGCTAGTTACACTAGCCATCCTTACTGCGCTTCGATTGTGTGCGTACTGCTGCAATATTGTTAACGTGAGTCTTGTAAAACCTTCTTTTTACGTTTACTCTCGTGTTAAAAATCTGAATTCTTCTAGAGTTCCTGATCTTCTGGATATGAGTGACTCGTGCTACCATCGTTATCGGAAAGTCT
+
555>:>CE@??AA?BBBDCCCDGCECBCCCBB?BCCC>CC?D@BBBBBCC?CCCCC?C=AABB?C?CB?@@CCCC?BBBBB2BB?BCCC>DBBC?CAB?BB599?AAA>BCCCCAAA>???9>9@BBA>667<@@@A<AAAA<<<AAAAAA<==A68;><@@<A<AAAA@A@@@9==BBB;B;><>>@@@/@@>>=4>=;888???B=BCBC/A;;;D>E;?><?===>=>=B=@@@CBA7;;A<@?@=:///===@AA;;;==?:>???A:=;;;8=>7===B
@ATNG8:04795:05050
GATGGTAGCGCGACGAGCGTAGACCCAGAAGATCAGGAACTCTAGAAGAATTCAGATTTTTAACACGAGAGTAAACGTAAAAAGAAGGTTTTACAAGACTCACGTTAACAATATTGCAGCAGTACGCACACAATCGAAGCGCAGTAAGGATGGCTAGTGTAACTAGCAAGAATACCACGAAAGCAAGAAAAAGAAGTACGCTATTAACTATTAACGTACCTGTCTCTTCCGAAACGAATGAGTACTATGTAGAGCTCTATACTACCATCGTTATCGGAAAGTCT
+
<8:B?BCCCBBBBBDDBBCCCCBBB>BCD@CCCD998:=AABBBBC@BC?A?BCC@AA@@2A?BBBABBBC?>=3<>:;;;;*;C>B5;;;*9BE>CCCCCCEBA>A@DD?BBD?AABBCCCBBBCCCBBBC@CCBA?BBBBBB@@>A@CBB?BBCCCBBB?BBBBCC?BB?>>@?BBBCC>:::;99999(:@=AAA>A@@@@<@<??AA<@<@@BBB?BCBBBCB>A>ABB>BBB?ACBBBCAAACCCCBB????????>>>?:>>@@C=@A@F;>>8==>>
@ATNG8:04797:05047
GATGGTAGTGTGTCTCTGAGAGTAGTACTCATTCGTTTCGGAAGAGACAGGTACGTTAATAGTTAATAGCGTACTTCTTTTTCTTGCTTTCGTGGTATTCTTGCTAGTTACACTAGCCATCCTTACTGCGCTTCGATTGTGTGCGTACTGCTGCAATATTGTTAACGTGAGTCTTGTAAAACCTTCTTTTTACGTTTACTCTCGTGTTAAAAATCTGAATTCTTCTAGAGTTCCTGATCTTCTGGCTCTCGTAGACAGATATACCATCGTTATCGGAAAGTCT
+
448<9>BBCBCCCCCDDDCCCCCCBECBCBCC@CCCC=CC?C?CBBBCCD@BCBCC>A?ACCF@B?CCCCCCCCC@A@@@@0@C?CBCC>CDCCACCFACC;;;ECCCBDDDA@ACC@CBC@C@CCCC:::@?ABBB@CCBBCCBBBCBBBBCCB@BBC?CC@C?BBBBDBCCGAB@@@@8@?B?BCDCC2BB:::/;@AAAACEBB>BDBC0C;;;A=A@BC?CDCBBCC@D@AABCCD>@@B?BCBBBBBBCBBCCCCCBBC>A@@@B<@?BB@FD>DAAA
@ATNG8:04752:05086
GATGGTAGTGTCAGTGCGCGTCGTCCAGAAGATCAGGAACTCTAGAAGAATTCAGATTTTTAACACGAGAGTAAACGTAAAAAGAAGGTTTTACAAGACTCACGTTAACAATATTGCAGCAGTACGCACACAATCGAAGCGCAGTAAGGATGGCTAGTGTAACTAGCAAGAATACCACGATAGCAAGAAAAAGAAGTACGCTATTAACTATTAACGTACCTGTCTCTTCCGAAACGAATGAGTACATAGATATACGTATAGCTACCATCGTTATCGGAAAGTCT
+
;9:@7@@@@BB@@;B=BBBDCCC;;79CH@CAAA00+0+00>@>>@;?:7;<AB@???==,=399?998A<<>C=879@@@>*;=29.999&9;@:;AA@<>>55068=@=???=?AABCCCHCBBBAA@EG@CBBB@CCCCDCAA>B@CCC?CEBBACCC?BBBBBB?BB?AAA;??:99CCCD?89888(8818<>BBABBDAE?BBBB?A=:::??;?A:::@A=A?BCC>BBA=:9:BBBCBBB>???;;;>>>>====>=:>=:::=B@@;5;;6;///
@ATNG8:04754:05106
GATGGTAGCGCACACATAGATACAGTACTCATTCGTTTCGGAAGAGACAGGTACGTTAATAGTTAATAGCGTACTTCTTTTTCTTGCTTTCGTGGTATTCTTGCTAGTTACACTAGCCATCCTTACTGCGCTTCGATTGTGTGCGTACTGCTGCAATATTGTTAACGTGAGTCTTGTAAAACCTTCTTTTTACGTTTACTCTCGTGTTAAAAATCTGAATTCTTCTAGAGTTCCTGATCTTCTGGATAGCGACGCGATATACTACCATCGTTATCGGAAAGTCT
+
944<8=AA@CCCCCBBBBCCCCBBBDBBBBBB@AAAG>DD>B@BBBCCCG@CCCBB?B@DCDC?C@BBBCBBAAA9;::::*;C>ABCC>CCDF@ECCAGC@BBBCCCBFCCCCCBB?BAA>A@CCCCBBBC?CBBC?CCCCCBBBBCCCCBBBB?CCB?BC@C?BBCBBBBCB?A9999*9;>;::999*:B@@B=CCCCCFHCCC@CFDD3CAAAC>B>BB?BBCCBBB>A>ADECBB@BBC@CCEDCCCCBBBBBBCCCEAA>ACCBC@CCCC?AA<A??>
@ATNG8:04755:05115
GATGGTAGCATCATGCATATCTCACCAGAAGATCAGGAACTCTAGAAGAATTCAGATTTTTAACACGAGAGTAAACGTAAAAAGAAGGTTTTACAAGACTCACGTTAACAATATTGCAGCAGTACGCACACAATCGAAGCGCAGTAAGGATGGCTAGTGTAACTAGCAAGAATACCTCGAAAGCAAGAAAAAGAAGTACGCTATTAACTATTAACGTACCTGTCTCTTCCGAAACGAATGAGTACCTCTCAGACGCTCGTCCTACCATCGTTATCGGAAAGTCT
+
CCCB?BBDBBBD@@@@CCCDCBBBD@CDC?BBBCBB?B>A@BBDCB>BB>B>BBBBBBBB3B>BBB@BBBBBBB<B@???>>0>?:A4:::6;AB?BBBBCCEA@?A@CC@DCC=BACCCCCBBCCCDCCBA<AB@@>BCCDCC@?<@?CDD@CCAAACCD?A@@ABB?BC?AAB?CDBBB>????AAAAB2AC@CA@@CDBAA:;:=<AA<><>DC@@=@A@@?AA=A?ACC>B??=?BCCBBA?BBBBAAABB@@@@@@<@AA;AAAAC?ABCD?BB>B888
@ATNG8:04757:05080
GATGGTAGGCACTGCGCACACATCCCAGAAGATCAGGAACTCTAGAAGAATTCAGATTTTTAACACGAGAGTAAACGTAAAAAGAAGGTTTTACAAGACTCACGTTAACAATATTGCAGCAGTACGCACACAATCGAAGCGCAGTAAGGATGGCTAGTGTAACTAGCAAGAATACCACGAAAGCAAGAAAAAGAAGTACGCTATTAACTATTAACGTACCTGTCTCTTCCGAAACGAATGAGTACACACTCTCATATGACACTACCATCGTTATCGGAAAGTCT
+
><<A?A@A>@@:::@@ABCDCCCCC>CBG@CBCD;;:;>BBC;=9D@BA?B?BB@CCDCC3E=@@?;;:@A?@A=@;A@@@@+=B?@5;;;0ACEACCCA@;::C@G?AA?@CC?BBBABABBBDDBAAACC?BBAA=@???@AA@=A@B@@<>A@>??=?;???==@:>>;>BA>@=:::2:<=7@?DDD3CC?>889C>::;1816<;;6><=<@@@=>====>?9848::5;=B8@@@B@B=>8BBB>>:><AAB98888887=::::7=;<;8??@B478
@ATNG8:04758:05118
GATGGTAGCACACGAGATCTCATCGTACTCATCGTTTCGGAAGAGACAGGTACGTTAATAGTTAATAGCGTACTTCTTTTTCTTGCTTTCGTGGTATTCTTGCTAGTTACACTAGCCATCCTTACTGCGCTTCGATTGTGTGCGTACTGCTGCAATATTGTTAACGTGAGTCTTGTAAAAACCTTCTTTTTTACGTTTTACTCTCGTGTTAAAAATCTGAATTCTTCTAGAGTTCCTGATCTTCTGGGTCTACGCTCGTCGCGCTACCATCGTTTATCGGAAAGTCT
+
;5:<7=CCCBBCBCCCCBCBBBCCCCCCBCBBB999,;;5;49@@BCB@>BBBBC?B?BBBB?B?BBBBBBBBB=ABBBB2BA?BAB@=BCCB@BAA=??=??@BBB@BBBCCC>><>BA==<:::>>>>@9@B>=:>>>=<<AAAB><;;;55./66///)/)/=A@@@A;;7;@@BCB.=7;7:@BCBC)@>////)/67///:</808888(26533)/)/<4899>;==<?<>@?D8808;;;3;??BB>??AD>??@@>>>A<@>;///*/://)-3-37--
@ATNG8:04776:05114
GATGGTAGCTCGCTGATGATATCTCCAGAAGATCAGGAACTCTAGAAGAATTCAGATTTTTAACACGATAGTAAACGTAAAAATAAGGTTTTACAAGACTCACGTTAACAATATTGCAGCAGTACGCACACAATCGAAGCGCAGTAAGGATGGCTAGTGTAACTAGCAAGAATACCACGAAAGCAAGAAAAAAGAAGTACGCTATTAACTATTAACGTACCTGTCTCTTCCGAAACGAATGAGTACACACTCTCATATGACACTACCATCGTTATCGGAAAGTCT
+
;?@A:=<AA>;;;;<<?@A@AACCC?BBB459?@>@;@::@A???C=@@?A=@?>:9::9)9:??@BBBCBBBB>B@@@@@@0@B?C@GCC<BCC@CC;;;CDCC@C@CCAAAA?BA@?AFCCBBBBAAAAA>AAAA8::@@A@??6;5<@@<@BB@@AA@=@@???A?@@499?8=;;;73;;;8778899%8=9252577:22.26;8884=7<=???<=>>>?=?9>547A:A8949>A?@?B@??@@@AA@@@@BAA@;7736:9=:>8>:;@8BB;B777
@ATNG8:04793:05102
GATGGTAGTGCGTGAGAGAGAGACCCAGAAGCAGGAACTCTAGAAGAATTCAGTATTTTTAACACGAGAGTAAACGTAAAAAGAAGGTTTTACAAGACTCACGTTAACAATATTGCAGCAGTACGCACACAATCGAAGCGCAGTAAGGATGGCTAGTGTAAACTAGCTAAGAATACCACGAAAGCAAGAAAAAAGAGTACGCTATTAACTATTAACGTACCTGTCTCTTCCGAAACGAATGAGTACACACTCTCATATGACACTACCATCGTTATCGGAAAGTCT
+
4444.44:>A@@@A@A<;;9<C;;9,;;59=@AB6;50<70//<7<<6B?AA>@@@@@@0>?@A@@?><=:99.8<98777$33,36==>1=;;7;>:AA9:8A9@89749=;;?@8:9;///9;<><<77/6::959<:764--(-(--:5:/4398777)7758<<=7==7:@:>@>;8818;96966666$...66788...).2678:5:5>877<699:A@@A<A=@@@8=BC?B@==00...:8=>;9999555;<333=488?BB????@9?>8>>??
@ATNG8:04800:04508
GATGGTAGGACGAGCGTCTGAGAGGTACTCATTCGTTTCGGAAGAGACAGGTACGTTAATAGTTAATAGCGTACTTCTTTTTCTTGCTTTCGTGGTATTCTTGCTAGTTACACTAGCCATCCTTACTGCGCTTCGATTGTGTGCGTACTGCTGCAATATTGTTAACGTGAGTCTTGTAAAACCTTCTTTTTACGTTTACTCTCGTGTTAAAAATCTGAATTCTTCTAGAGTTCCTGATCTTCTGGCGCTCTGTCACGTCTGCTACCATCGTTATCGGAAAGTCT
+
344<9<CC?BCBCBAACABACCBB?BCFCDBB@BCCC>CC@C@CBBBCCC?CDDDD@B=BCCC?B?CCECCC@ED@DDDDD1BB?BBCC=CB@A?BCGAGC@AA@CCD@CCCCBBBC@DCB?B?CDDCBABB?BBCC@CCCCCCCBBCCCDCABB@BCB?BC?C?BBCCCCCCCBCBBBB8@=B=::999*9BDDD=BBDBBCCCCC@CFDD5CBBCB@BACD@CCCBBBC?C@A@BCBD<??A>BCCCBAACCCCCBBBBBCAB>ACCCD@CCAB?BC=CCAA
@ATNG8:04805:04489
GATGGTAGCACAGAGATCTCATCGTACTCATTCGTTTCGGAAGAGACAGGTACGTTAATAGTTAATAGCGTACTTCTTTTTCTTGCTTTCGTGGTATTCTTGCTAGTTACACTAGCCATCCTTACTGCGCTTCGATTGTGTGCGTACTGCTGCAATATTGTTAACGTGAGTCTTGTAAAACCTTCTTTTTACGTTTACTCTCGTGTTAAAAATCTGAATTCTTCTAGAGTTCCTGATCTTCTGGTGTCTGATCTGTATCACTACCATCGTTATCGGAAAGTCT
+
:55<7<ABBCBABBCBDDDCCACABCCCCBB>BCCC>CD@C@CCCCCCC@CCCBB?B>BBBB?B@CBCBCBBBB??????.@A=AABC=BBCDADBB?BA<??ABCC@CBBBBBBB>BBB>B?BB>BB>;;79A996;:A>>>AAAAAAA<=<@<AAA=?>:?9==@@AA===:>>>DD5D<@<=====+=>===4==;876>=><18888(6=>BB;A:??=A<<<///9@599???A<@BB=A;;;>>>@@@@@A>>>AAAA<AA?7737AAA<@@:@888
@ATNG8:04815:04528
GATGGTAGTGTCATATGAGAGTGTGTACTCATTCTTTTCGGAAGAGACAGGTACGTTAATAGTTAATAGCGTACTTCTTTTTCTTGCTTTCGTGGTATTCTTGCTAGTTACACTAGCCATCCTTACTGCGCTTCGATTGTGTGCGTACTGCTGCAATATTGTTAACGTGAGTCTTGTAAAACCTTCTTTTTACGTTTACTCTCGTGTTAAAAATCTGAATTCTTCTAGAGTTCCTGATCTTCTGGTCTACTACACTGTACTCTACCATCGTTATCGGAAAGTCT
+
55<A7@B@;<5<9;;AAACHJJCCBBB@@A@A=;;<<&9@6?<BBBCCBC>CBB;;698@@=C@C@CCCEDBBBC@BBHEE5A@<@AA@9?@@@=@BD>;<5:;AAAB@BEGDCCCB?BBC@C@CCCBABBB=BBBB@BCCCFAAABBBBCBB@@<@AA=AA?B>ABBCAAACEACCDDD;C@A>;;;;;*;DAAB:;;@ACB;;;;5;;;;*;=@;;8;=BB?@@@AA@@;@=BCBCBB=@@B=BB<;;CCB@@@CCCBAACCB=@A;;;>ABBC@BB=BB@@
@ATNG8:04829:04491
GATGGTAGATATCATGTGTATCTCCAGAAGATCAGGAACTCTAGAAGAATTCAGATTTTTAACACGAGAGTAAACGTAAAAAGAAGGTTTTACAAGACTCACGTTAACAATATTGCAGCAGTACGCACACAATCGAAGCGCAGTAAGGATGGCTAGTGTAACTAGCAAGAATACCACGAAAGCAAGAAAAAAGAAGTACGCTATTAACTATTAACGTACCTGTCTCTTCCGAAACGAATGAGTACACACTCTCATATGACACTACATCGTTATCGGAAAGTCT
+
BBBD@CCCCCCCCBAAACCCCBCB=BBD@CCCCCC<?>@BCCCBB@BC@C@CCCBBCBB5B@CCCCICBE9990;@A@AAA0BC@B>BBB<BCC@CBBBC??0000?@@@@AC?BCCCCBBBCCCCCCCCC@CCCC@CCCBBBBA?BAD@@>?CBCADDD@CCCA@@>BC???=7;;777):>>;999999%9?;>97:BCCFD==:;ABA<?<?ABBB?CCECBAA=@=@CC?CCD?AABBBBAAAACCBB@@@BBBB@@ACCCC?CCC@CCCC?CE<A999
@ATNG8:04831:04492
GATGGTAGTATCTGCACACTCTGTCCAGAAGATCAGGAACTCTAGAAGAATTCAGATTTTTAACACGAGAGTAAACGTAAAAAGAAGGTTTTACAAGACTCACGTTAACAATATTGCAGCAGTACGCACACAATCGAAGCGCAGTAAGGATGGCTAGTGTAACTAGCAAGAATACCACGAAAGCAAGAAAAAAGAAGTACGCTATTAACTATTAACGTACCTGTCTCTTCCGAAACGAATGAGTACTGTATCTATGTGTGCGCTACCATCGTTATCGGAAAGTCT
+
945<9=ACABBBBCCCCCCCCCCBC@BCCADBCCCC@C@BBBBBBD?BC?B?BCA@???@2@?ABBB???BBBD>CCCDDDD3BB?B@DDD8BBD@CAAACCC@@?BACC@CAA>ACAABCCBCCCDCBBBC@CCCC?AAA@?@>@<B@EBB>BCCCCBBC>BABBBC?BB?>>?>AABCC;@9949>>@@@(@B?A999A@>>><@<@@??:=8<>B;:8;BBCBAAAC>AAC>CCD?BBBCCCAAABBBBAAABBB>>>CBB@A=AAAAA<>>?@=@@3::97
@ATNG8:04832:04495
GATGGTAGTACATGATAGACGACACCAGAAGATCAGGAACTCTAGAAGAATTCAGATTTTTAACACGAGAGTAAACGTAAAAAGAAGGTTTTACAAGACTCACGTTAACAATATTGCAGCAGTACGCACACAATCGAAGCGCAGTAAGGATGGCTAGTGTAACTAGCAAGAATACCACGAAAAGCAAGAAAAAAGAAGTACGCTATTAACTATTAACGTACCTGTCTCTTCCGAAACGAATGAGTACTGCGTCTCACTCTCGCCTACCATCGTTATCGGAAAGTCT
+
888A@CAABDDDBBBBBBBC@AAA@?ACC@CDCA@A?B?BDCGDBB@BC?B?ADC@BA@@,@?BBCCCCBCA@A<@BBBDEE5A@>A?BBB<BFC@CCCAA@A;;6;?AA=BCC>?@CCCCABBCCBBBBAA=BB@@<@@@@BB;;:;@CCCACCDDDCBC@BCBBBC?@@<??=3999989-989;:::::9%9><?979BBBEC?A>BDBB<?<?>BBC@DCBBA@@=@=@CD>CCC@BBBBBBBBBBBBBBB@@@CBBBB@DBB@BCCCD?CBBB?CC<A@??
@ATNG8:04836:04493
GATGGTAGTGTCATATGAGAGTGTGTACTCATTCGTTTCGGAAGAGACAGGTACGTTAATAGTTAATAGCGTACTTCTTTTTCTTGCTTTCGTGGTATTCTTGCTAGTTACACTAGCCATCCTTACTGCGCTTCGATTGTGTGCGTACTGCTGCAATATTGTTAACGTGAGTCTTGTAAAACCTTCTTTTTACGTTTACTCTCGTGTTAAAAATCTGAATTCTTCTAGAGTTCCTGATCTTCTGGGTGTATCAGCGAGTATCTACCATCGTTATCGGAAAGTCT
+
444<7=AAAA::;;69BBBCCDCCCAA@AA@A?AABA=AB8;8:=A@?CC>B@696159>?@B?C@CBBCDBBBC?BBBAA09;66>DD9@?;:299@;<C>AACCCC@BCCGGGCD@CCD@C@BBBBABBB<AAA@@DBBCJCABBBA@CCCBB?BCB?BD@E@BBAA@BBBA>A;;;;6;>B<;;;;;*;B@@@;@ACBBBCCIFADDDD0B@ABB<A?BC?A@AB@A@?B?BCCBBA<@<;;0;@AAACBAACCCACCCCBA?ACCCCACCBB=@@8@@;<
@ATNG8:04837:04518
GATGGTAGGACGAGCGTCTGAGAGGTACTCATTCGTTTCGGAAGAGACAGGTACGTTTAATAGTTAATAGACGTAACTTCTTTTTCTTTGCTTTCGTGGTATTCTTGCTAGTTACACTAGCCATCCTTACTGCGCTTCGATTGTGTGCGTACTGCTGCAATATTGTTAACGTGAGTCTTGTAAAACCTTCTTTTTACGTTTACTCTCGTGTTAAAAATCTGAATTCTTCTAGAGTTCCTGATCTTCTGGGCAGACTCTCACACGCCTACCATCGTTATCGGAAAGTCT
+
:::<9=@A;@=666:>@A@@@?@A=9:9?>9:29===1;=5:549445::5999955)549<<=7?:?@666DB?:@B996>>>(555)499>0;:56.5;;:;B76:@BAB?CBBBJJFD@@@@@D@CCCCAAAC@DCBB@DCCBBBBBBBCCBBBBCABAA@CB?B<@@@;;;FIIFDCDCC:B>B=ABBBB.;;AAD=DBBBCCBBBB?CCCC5BBBBB@B>BC?BBB;;<D@G@CBAC@@>@@CF?DCCCCCBBBCCCCBB@BBB?B@@@@<@BCC@CE@BB;:
@ATNG8:04839:04507
GATGGTAGATACTCGCTGATACACCCAGAAGATCAGGAACTCTAGAAGAATTCAGATTTTTAACACGAGAGTAAACGTAAAAAGAATGTTTTACAAGACTCACGTTAACAATATTGCAGCAGTACGCACACAATCGAAGCGCAGTAAGGATGGCTAGTGTAACTAGCAAGAATACCACGAAAGCAAGAAAAAAGAAGTACGCTATTAACTATTAACGTACCTGTCTCTTCCGAAACGAATGAGTACACATCGTCGTGTCGTGCTACCATCGTTATCGGAAAGTCT
+
:::A<A@AABBABABB@BBB@@@@@;@CC@CCAA@@<@<@@@AAABABB?D@CBBBBBBB3B@BBBBBBAA88827>=??@A0AA=A@@AA9ACE>CCBBBBCBB?B?BB>BBB>BBBCCCCCDHBBAAA@@@CBCC?BBAAAA??<@@B@@=@BAACBCD?CCBBBDAEE?BAA>A@BAA59993::9999%9@;997A@9BDB:=:=>AA:>:=ACBB?BBAABBB?B>AAA9@:949?@ABBDDDBA???BBBAB@@@@@@BD?>>>BB?AAAA4::59B@A
@ATNG8:04839:04520
GATGGTAGTCTCAGATAGTCTATAGTACTCATTCGTTTCGGAAGAGACAGGTACGTTAATAGTTAATAGCGTACTTCTTTTTCTTGCTTTCGTGGTATTCTTGCTAGTTACACTAGCCATCCTTACTGCGCTTCGATTGTGTGCGTACTGCTGCAATATTGTTAACGTGAGTCTTGTAAAACCTTCTTTTTACGTTTACTCTCGTGTTAAAAATCTGAATTCTTCTAGAGTTCCTGATCTTCTGGGTGTATCAGCGAGTATCTACCATCGTTATCGGAAAGTCT
+
B@@A?BBAACBCCL@AACCBCCB;;:BBCBBB?B@??<@D@D@CCCCCCB@CBD;;708<700)/)//;>><<;;7;=CCC5BB<@@DE=;;;;69A@<AC89;9@@A99:B@AABB?BBB@B@BCDDCCCC@DDCB@CCBBBBC@@@@@00000+000:<<*0)4455<===>755555&549799999(=99==,99B:;9A>>A;A@@>,>=99515<=>866ACBAB?B?BDCC;:7:@AC<B;;:CBBBBB@;;;AA@AB?A:9:EACCCC?CC>CCAA
@ATNG8:04801:04562
GATGGTAGTGTCATATGAGAGTGTGTACTCATTCGTTTCGGAAGAGACAGGTACGTTAATAGTTAATAGCTGTACTTCTTTTTCTTGCTTTCGTGGTATTCTTGCTAGTTACACTAGCCATCCTTACTGCGCTTCGATTGTGTGCTACTGCTGCAATATTGTTAACGTGAGTCTTGTAAAACCTTCTTTTTACGTTTACTCTCGTGTTAAAAATCTGAATTCTTCTAGAGTTCCTGATCTTCTGGGTGTATCAGCGAGTATCTAATCGTTATCGGAAAGTCT
+
>A@C@CBBBBBBCB;;6@>@B99;BBA>>>==9:94:25505:>9:9C?C?CCC>>:D9;6;F@DAB>@00/07//)/9999):<9=B@F8AABE@D;0,0@+/0/8795;<@655>><@AB?A=AAAACCID>CCCCGCCCCBBBBBBABECCF5;;;59><?<AAAA>>94505:<>>1;9;9>>???*9700/*//9:<<5565.5<<>*;;=>>?>@>C@C?>?@00-0;@@>AAB?A@@E>BBCCEGC;;=CCBBCCCB@FDBB>BCCC@CD=CBA@
@ATNG8:04803:04578
GATGGTAGAGAGACTGTAGCGCACCCAGAAGATCAGGAACTCTAGAAGAATTCAGATTTTTAACACGAGAGTAAACGTAAAAAGAAGGTTTTACAAGACTCACGTTAACAATATTGCAGCAGTACGCACACAATCGAAGCGCAGTAAGGATGGCTAGTGTAACTAGCAAGAATACCACGAAAGCAAGAAAAAAGAAGTACGCTATTAACTATTAACGTACCTGTCTCTTCCGAAACGAATGAGTACAGAGAGTACGATATGTCTACCATCGTTATCGGAAAGTCT
+
A@AC@C9;6;;;;ABBBCDEGABBE=CCC@BACC;;:;?BBBBDCC@CC@B@BDB@@?@?.?>ADEBBBBBBBB>BABBEDD3;;694==>3@;;79AAA?CBBB@B?BA=@@@=@BBCFCCCECCCBBBBD@CCBB;;;CCCCCC@C@BBC?BBBBBBBC?CECCCC?BB@BBB@BBCCD=9982999:::%:?<A:8:BAAA>181677=2=8>7;:C@@@@A>00,0,0==8=@@<AA@AB>>>CBBBBBBB???BABBBBCC?@@???=C::;:=<5=:::
@ATNG8:04804:04536
GATGGTAGTGTCAGTGCGCGTCGTCCAGAAGATCAGGAACTCTAGAAGAATTCAGATTTTTAACACGAGAGTAAACGTAAAAAGAAGGTTTTACAAGACTCACGTTAACAATATTGCAGCAGTACGCACACAATCGAAGCGCAGTAAGGATGGCTAGTGTAACTATCAAGAATACCACGAAAGCAAGAAAAAAGAAGTACGCTATTAACTATTAACGTACCTGTCTCTTCCGAAACAATGAGTACATAGATATACGTATAGCTACCATCGTTATCGGAAAGTCT
+
BCCC?BBCCBC@@?;;;<BADCCBB@EBC@BBBBAA=A@BBCCCCC@BB@B?CBBAABBB2B?CCBABBBBA@@8=>99999'9B<B4:::7;DEACCCCBBB997;?BCACBB?BDCCAABCCFCDCCCCC?BA998:BAAAB:99;@C@@>ABCCDCCC@ABBBBB?BA=@@@000:::5;=?;::999:%:@<@?@?BABCA;?;>A@@;@=@@CBC?BBCCFCC@B?ADD>CC=@@BCDAA@BDBAACCCAAA@@@@>AAC<>>>?B?BBBB?>=7>88:
@ATNG8:04805:04578
GATGGTAGCAGACGTGACAGAGCGCCAGAAGATCAGGAACTCTAGAAGAATTCAGATTTTTTAACACGAGAGTAAACGTAAAAAGGAGGTTTTACAAGACTCACGTTAACAATATTGCAGCAGTACGCACACAATCGAAGCGCAGTAAGGATGGCTAGTGTAACTAGCAAGAATACCACGAAAGCAAGAAAAAGAAGTACGCTATTAACTATTAACGTACCTGTCTCTTCCGAAACGAATGAGTACTATGTAGAGCTCTGATACTACCATCGTTATCGGAAAGTCT
+
8>@@:>:>@:;:<<<<<<<<BCABC?AAA<ACA=>@7626>CCCCC@BB?B>A@B9:::99#74<98>:<?;8;>5;;9999:):9=?8<A<9ABC@BCCCCCCDB=A=;;7;AB=BCDBCCCBBCCCC;;;B=A;99;???@?>:93;4;?@;@BBBBCCB;?>;588=><8;;;/77789+7738;;;;;,;;577;===???:<597;;/6.55@@=<:>><<:81717;?;AAB>987?@@AA897773;3//////667822,222272897737938575
@ATNG8:04823:04575
GATGGTAGTGTTAGTGCGCGTCGTCCAGAAGATCAGGAACTCTAGAAGAATTCAGATTTTTAACACGAGAGTAAACGTAAAAAGAAGGTTTTACAAGACTCACGTTAACAATATTGCAGCAGTACGCACACAATCGAAGCGCAGTAAGGATGGCTAGTGTAACTAGCAAGAATACCACGAAGCAAGAAAAAAGAAGTACGCTATTAACTATTAACGTACCTTTCTCTTCCGAAACGAATAGTACACATCGTCGTGTCGTGCTACCATCGTTATCGGAAAGTCT
+
455<8=C>6699666DC>B;;96657<55.5555>@:?<@;:0/;:5;;+0)/77/9999'4.49:=<<B;933(389:>>>+<A@D@BBB6>=@;?>;?885558<9=<8BBB6;;8777<<777>>;;794587717<<>?>>?:?8>88077<===<<:=59:BB?CC?888177;71333,333333#37399=733@<82865577.7152266155-3---(-(--9'--727:9833...3355:::;;97777...233;>>8;;55.4:1:::;
@ATNG8:04832:04553
GATGGTAGTGTGTCTCTGAGAGTAGTACTCATTCGTTTCGGAAGAGACAGGTACGTTTAATAGTTAATAGCGTAACTTCTTTTTCTTTGCTTTCGTGGTATTCTTGCTAGTTACACTAGCCATCCTTACTGCGCTTCGATTGTGTGCGTACTGCTGCAATATTGTTAACGTGAGTCTTGTAAAAACCTTCTTTTTACGTTTACTCTCGTGTTAAAAATCTGAATTCTTCTAGAGTTCCTGATCTTCTGGGTCTCTCTCTCACGCACTACCATCGTTATCGGAAAGTCT
+
444:7<ACCBBBAB@@@AABCBB@A:;9=949.48=<9=B@E@BB@@@>>299@555)56<=?@@C?CC@=>0/)/:279<;;(///)5:::19955.59949=166==>>?<AECBBBB=@@@<@=BBAABBBB>BBAB?BAAABBAA<000000;=6;>>;?@:?8:9:995:9=9=:;;;;'94=.95:::(;;@==06595:;5959.5555$5999;7;=BA>;;;;;:B@C@CCBCBB=@@@@;AA@AA@;;;CBB<;;BBBB@CCBDD@CBBC8;;6;@@@
@ATNG8:04838:04556
GATGGTAGTGTGTCTCTGAGAGTAGTACTCATTCGTTTCGGAAGAGACAGGTACGTTAATAGTTAATAGCGTACTTCTTTTTCTTGCTTTCGTGGTATTCTTGCTAGTTACACTAGCCATCCTTACTGCGCTTCGATTGTGTGCGTACTGCTGCAATATTGTTAACGTGAGTCTTGTAAAACCTTCTTTTACGTTTACTCTCGTGTTAAAAATCTGAATTCTTCTAGAGTTCCTGATCTTCTGGTCTACTACACTGTACTCTACCATCGTTATCGGAAAGTCT
+
;55<;>CCCCCAAA@?;;9BCCFCCFBBBC>=;>787/;B>B@CEDECBCACDCBB@D?BGDG@C@CCHCHBBBB>;;;;;*;C@CBBC=BCBB?BCC@BC:;;BCCJ@CBCCCCBC?@AE@G@BBCBBBBB@BBBB?BAAADBBCCBBBBBCBC@CCC@CC?B=@@@@@BBBB>B;;;;.;@B>;<<;.;BBBE>BAACCBBAAA5;;;;*;A?A@>B>BCAEGCC@@@@C@BBBBBB?AAB@BBA@@BBBBAABAACCCDCC@B@@@A=@@BA<@@;@;99
@ATNG8:04841:04545
GATGGTAGGTGCACATGAGTGTATCCAGAAGATCAGGAACTCTAGAAGAATTCAGATTTTTACACGAGAGTAAACGTAAAAAGAAGGTTTTACAAGACTCACGTTAACAATATTGCAGCAGTACGCACACAATCGAAGCGCAGTAAGGATGGCTAGTGTAACTAGCAAGAATACCACGAAAGCAAGAAAAAAGAAGTACGCTATTAACTATTAACGTACCTGTCTCTTCCGAAACGAATGAGTACGTGTGCGACGTGTCTCCTACCATCGTTATCGGAAAGTCT
+
A@AC@CCC@@A@CBC@ABCCGCCCD@BBB?CBB@@@?B@DCBBBCEABB@C@BBBBBDDC5CDBBCDCF:9;A8AA;<;;;*;:49=BB?9CCC@CCBBABB:96;@BB?BBB?ACBCCCCCCCCCCCCCD?DBBB=AACCBB@A<A?B??<?C?@?BBB@BBBBBB?BC>>>>@BBBBB>@??;999999%9?;?98:CCBB><A8<<DC=C=DAC::;:ABA?@@?A?A@@<ABB?BBBBBCBBA@@@>???BBBB?>@@BBF@BBB>B@BBBD?AA=B??>
@ATNG8:04842:04544
GATGGTAGACACGTGTGCTCTCTCGTACTCATTCGTTTCGGAAGAGACAGGTACGTTAATAGTTAATAGCGTACTTCTTTTTCTTGCTTTCGTGGTATTCTTGCTAGTTACACTAGCCATCCTTACTGCGCTTCGATTGTGTGCGTACTGCTGCAATATTGTTAACGTGAGTCTTGTAAAACCTTCTTTTTACGTTTACTCTCGTGTTAAAAATCTTGAATTCTTCTAGAGTTCCTGATCTTCTGGGTCTCTCTCTCACGCACTTACCATCGTTTATCGGAAAGTCT
+
;99<9=BCBBBBBBBBBBBBCABBBBCCBBAB=@ABB<BB?B@BCCBDCC;;;BBCAD?ABAD?C?BAAACBB@D<99:::(3849=??7<@AA@CC@=@@000@>8=:>CCBABDB<<;;=A=;;;AAA;;5;@;;188=>=888@====6//-)---(-405059;;=??=><;78=@.@6=-//<<<*;7///)/9:665<=;;6;==;*699168190786?<8=?9>9905857591557<-//556:>>?==<?:://+/<5999666.::8;59;4;,,,
@ATNG8:04846:04573
GATGGTACTCACGTAGTCACACGTACTCATTCGTTTCGGAAGAGACAGGTACGTTAATAGTTAATAGCGTACTTCTTTTTCTTGCTTTCGTGGTATTCTTGCTAGTTACACTAGCCATCCTTACTGCGCTTCGATTGTGTGCGTACTGCTGCAATATTGTTAACGTGAGTCTTGTAAAACCTTCTTTTTACGTTTACTCTCGTGTTAAAAATCTGAATTCTTCTAGAGTTCCTGATCTTCTGGCTCTCGTAGACAGATACTACCATCGTTATCGGAAAGTCT
+
<<<B@CABCCCCABBD;9;?ICBBBBBCCC@CCCC>CC?B?BCCCCCD?CCCBB?B?DBBC?C?CDBBBBBBB>BBCCC2BA@CBBB=BBCB?BB@=@A7:9ABCC@CCCACAAA?CAA>A>A@@BAA??:??AC7;;@888??@@@@@>>>D<A@@<@A<A:>>@@@@@8818=>>@5@;?9;;;;:*:@:;;1;=>988==<<19898(5::7D;>;>><>ACBA@@<@=AA@@>>:>>C=AA@>>>@???@BA:::@@??<?@@<<6<>::5:?8::;@
@ATNG8:04812:04598
GATGGTAGTACATGATAGACGACACCAGAAGATCAGGAACTCTAGATGAATTCAGATTTTTTAACACGAGAGTAAACGTAAAAAGAAGGTTTTACAAGACTCACGTTAACAATATTGCAGCAGTACGCACACAATCGAAGCGCAGTAAGGATGGCTAGTGTAACTAGCAAGAATACCACGAAAGCAAGAAAAAAGAAGTACGCTATTAACTATTAACGTACCTGTCTCTTCCGAAACGAATGAGTACCTCTCAGACGCTCGTCCTACCATCGTTATCGGAAAGTCT
+
955<;>DCACCCCBABBBBC@A@CB@CBB@BCCBBB=A=ABCDBBBCDC@B=@@@;;;;;;#97?;@C>>@CCCE=CCCCCCC5CC@C@CCC8CCFBCCCBBBB::8;@CC@BCC?BADCCBCCCCCCBBBBC@DE999;CCDBD::9;@CCCACDCBBBDC?BBDCA@=@@<@@@<@@998-9==<99:9:9%9>;8949B:AAB?@;=????D@BBCBC@CBBB@AA6:6;A@9A@@=@BBBBAB@BBBBBCCBAAABB@@=@??;?AAAB@CCCC6;;6;?@@
@ATNG8:04820:04590
GATGGTAGCGAGCGAGTGTTATACCAGAAGATCAGGAACTCTAGAAGAATTCAGATTTTTAACACGAGAGTAAACGTAAAAAGAAGGTTTTACAAGACTCACGTTAACAATATTGCAGCAGTACGCACACAATCGAAGCGCAGTAAGGATGGCTAGTGTAACTAGCAAGAATACCACGAAAGCAAGAAAAAGAAGTACGCTATTAACTATTAACGTACCTGTCTCTTCCGAAACGATGAGTACTACTCTCAGAGACACACTACCATCGATTCGAGGAAGTCT
+
;55A9<A<>B;9;@@C@;;755<<9BBB@CCBBBB?@=@AAACBB>CC@B?BDBAAA@@0@9?>==?@A@?@=6:=9;:::$5>7<.555&5555<;;<>>?;A=@???<;;;4:;:8A@@@==BAAB;<<ACCCC@BBCBBBDD@E@B;;6;;9?@>==;>>773;28988886:::::(333,37<<<)321555878...4;4985626///???9055<;;;5717;;1////669:==8>>?>>@BCBB:::8==>;:2222557/55577<.5677
@ATNG8:04821:04591
GATGGTATGCGTGAGAGAGAGACCCAGAAGATCAGGAACTCTAGAAGAATTCAGATTTTTAACACGAGAGTAAACGTAAAAAGAAGGTTTTACAAGACTCACGTTAACAATATTGCAGCAGTACGCACACAATCGAAGCGCAGTAAGGATGGCTAGTGTAACTAGCAAGAATACCACGAAAGCAAGAAAAAGAAGTACGCTATTAACTATTAACGTACCTGTCTCTTCCGAAACGAATGAGTACGAGAGAGCACACGTGTCTACCATCGTTATCGGAAAGTCT
+
BBBC@CBCCCAABCBBBDCCCCCC?CCC@BABCBB?B@BBCCCCA?CC@D@D?>?????1>?AB?>?CCDCAC=B@;;;;:*;@=@<>990;99:;;6:CCCCDAD@DD@CCC?BBBBDDDCCCCDCCCCC@CD:98;AA>>@00,0@@>A?ACFCDCCC?BBAABD?BB????=@A@AA<AAA@CCDDG3BB?BBBBDBBAA7;7;@@?8=:;;@AA=@@@A@?@<?9>??9A?@=@BBBCBBB@@?BBBBBBBBBBCA==AA=@888B?BAAA488*9===
@ATNG8:04833:04594
GATGGTAGTCTCAGATAGTCTATAGTACTCATTCGTTTCGGAAGAGACAGGTACGTTAATAGTTAATAGCGTACTTCTTTTTCTTGCTTTCGTGGTATTCTTGCTAGTTACACTAGCCATCCTTACTGCGCTTCGATTGTGTGCGTACTGCTGCAATATTGTTAATCGTGAGTCTTGTAAAACCTTCTTTTACGTTTACTCTCGTGTTAAAAATCTGAATTCTTCTAGAGTTCCTGATCTTCTGGGTCTCTCTCTCACGCACTACCATCGTTCATCGGAAAGTCT
+
@;;@?BB@@ABBBC;;9C;66?A99655:555=BCDE?BB?A=ABBB<BB=BBCAA70+070.)-(--9//5;>>7;<>>>+>>9;?CC<;;;949@=:A@-00=><A;>?@=@>A@=BBE?A?BCCCCCCC@CB;;9<BABCCB00000..-883---08917)-////::;;<8696<<&5.599999*5555>0;;@999995=)0/0/$////74949;5:9=>>99.4388:????@?=@:>:;:;:;;=:99=9;=556:=666>9<=?@@<@?7@??@
@ATNG8:04834:04599
GATGGTAGCGCGACGAGCGTAGACCCAGAAGATCAGGAACTCTAGAAGAATTCAGATTTTTAACACGAGAGTAAACGTAAAAAGAAGGTTTTACAAGACTCACGTTAACAATATTGCAGCAGTACGCACACAATCGAAGCGCAGTAAGGATGGCTAGTGTAACTAGCAAGAATACCACGAAAGCAAGAAAAAGAAGTACGCTATTAACTATTAACGTACCTGTCTCTTCCGAAACGAATGAGTACGATGAGAGAGCTCTCTCTACCATCGTTATCGGAAAGTCT
+
DDCC?CDCCBBBBBCCCCDCCBBCC>CCDACDCC99;:@BBEDDCC?BB?B?BBCBBBBB2BAECCAAAABBBD@BA@AAA@,;;5;=ABA9BCC?CCCBBCC;:;<@DC@CCC?AADBCCCECCBBBCCBB@BCAA>ACCBBBBB=B?B@@>@CCCCCCC?AAABBB@AA>ABB?BBCCD>ABB?BAABB2BD@DA@>=ACCD9<9=@AA:=9=ACCC>@@BBBCC?B?BCC=CCD?BBBBBDBBBCCAAACB??A@@@@@@@@;???AD?B>>>=CB7:::8
@ATNG8:04839:04619
GATGGTAGTAGTACTCTAGTCATACCAGAAGATCAGGAACTCTAGAAGAATTCAGATTTTTAACACGAGAGTAAACGTAAAAAGAAGGTTTTACAAGACTCACGTTAACAATATTGCAGCAGTACGCACACAATCGAAGCGCAGTAAGGATGGCTAGTGTAACTAGCAAGAATACCACGAAAGCAAGAAAAAGAAGTACGCTATTAACTATTAACGTACCTGTCTCTTCCGAAACGAATGAGTACGAGAGAGCACACGTGTCTACCATCGTTATCGGAAAGTCT
+
@BBB@CA@ABBDBBBCCCCDDCBBB?BBB>A@CBDC@C@CCDCBBB?CC@D?CC@@@BBB2C?BCBBCCABBBC<??@BBBB0;;6;>BCD=CCCBCCCCCCB??>A@CC@CCC?CCCCCCCCBBBCBCCCC@GBBB=@?A?????9@@CAA?ACCCBBCB?CDDDCC?BB@>>?;>?@@@:AAA?BEDDC2CC@B;:;AABBD:>:=;;;;><>ACBB?BBAA@??6:4:AA=BBB?BBBBBBDDBBCB?@BBC@@@@@BB???<>>>?B?B???<?E:@==<
@ATNG8:04806:04650
GATGGTAGCGCATATCAGCGCAGCCCAGAAGATCAGGAACTCTAGAAGAATTCAGATTTTTAACACGAGAGTAAACGTAAAAAGAAGGTTTTACAAGACTCACGTTAACAATATTGCAGCAGTACGCACACAATCGAAGCGCAGTAAGGATGGCTAGTGTAACTAGCAAGAATACCACGAAAGCAAGAAAAAGAAGTACGCTATTAACTATTAACGTACCTGTCTCTTCCGAAACGAATGAGTACGATGAGATCTCGTGTGCTACCATCGTTATCGGAAAGTCT
+
B>@D@E:9:BDD?@@BCDBBBC9998:BC@CCCCCC@B?BBCCDCC@BB?B?BCBCBCCC5C@CCCCCDCCCBB:A?:;;;;*;C>B4;;;.;CC?DBCBCCC;99;@CC@CCD?BBBBBBABCCCDBBBCC@CGCC?BBBBECBB?B@FCC>@CCCCCBB?CBCBBB@BB?BBB@BB??=5?>>;99999.9A?CB@A@CCCC>B?BAAC;>:>BCCCACCBBBBB=@>ABG>D;;:;CCCCCCCCACCCBBBBBBBB@AABBB=???/000@@@=@@<BBBB
@ATNG8:04808:04652
GATGGTAGATATATGCACGCTCTACCAGAAGATCAGGAACTCTAGAAGAATTCAGATTTTTAACACGAGAGTAAACGTAAAAAGAAGGTTTTACAAGACTCACGTTAACAATATTGCAGCAGTACGCACACAATCGAAGCGCAGTAAGGATGGCTAGTGTAACTAGCAAGAATACCACGAAAGCAAGAAAAAAGAAGTACGCTATTAACTATTAACGTACCTGTCTCTTCCGAAACGAATGAGTACTATAGACTATCTGAGACATCGTTATCGGAAAGTCT
+
BB;;599;9BBDCCBCCCCCCCBBB?;;68<==CBB?B=::;::5>:CB@B>=<>9:998$3-3999;8DBCDD=BBCCCCC5BA@G4;;;&5:<;=>B=@@@9;5;=A?=A@@<@BC@@@CDCCAAACAAA@CDDC@BBBCCBAA>B?C@@>@CCCCCCC@@@@BBC@CC@???=@>999,9<=9000000%0>:0000>>B::99?BA@@<>;>ADGFA@@@@@?@:@999:/99849@A@BBBCBCBBBBBBBCABAAAAABCCC?AACB?BB=BBAA
@ATNG8:04810:04631
GATAGTGTGTCTCTGAGAGTAGTACTCATTCGTTTCGGAAGAGACAGGTACGTTAATAGTTAAATAGCGTACTTCTTTTTCTTGCTTTCGTGGTATTCTTGCTAGTTACACTAGCCATCCTTACTGCGCTTCGATTGTGTGCGTACTGCTGCAATATTGTTAACGTGAGTCTTGTAAACCTTCTTTTACGTTTACTCTCGTGTTAAAAATCTGAATTCTTCTAGAGTTCCTGATCTTCTGGTAGAGCGTGCATATATCTACCATCGTTATCGGAAAGTCT
+
344444@A=<A?@9;9599566<:<<954.43:;/557<7;;;;>>@;666<=696999:.55)55599;<=>9;;;;;(9<8==>=4=55549996;>8>BC>>A:@?C@>>9949?A;@?BAB@666?:==;<9<<<;:55555;;<=666:=97279)/)/7744599:.5555)5.5.5555&555>>05556555<::.5555$55999.5.5<8;;;==54.43944444.44:5;;;;;;;;;;;;;>><656>0555568=@@A<??<??:=
@ATNG8:04810:04650
GATGGTAGCATCATGCATATCTCACCAGAAGATCAGGAACTCTAGAAGAATTCAGATTTTTAACACGAGAGTAAACGTAAAAAGAAGGTTTTACAAGACTCACGTTTAACAATATTGCAGCAGTACGCACACAATCGAAGCGCAGTAAGGATGGCTAGTGTAACTAGCAAGAACTACCACGAAAGCAAGAAAAGAAGTACGCTATTAACTATTAACGTACCTGTCTCTTCCGAAACGAATGAGTACAGAGGTACGATATGTCTACCATCGTTATCGGAAAGTCT
+
///8578:::<?AAAABBCABBDDD@CA@<;<<@;9469<?@@@?><;;8<6::<<<<<<)<0333;;<CAA@B=BAABBBB5BB@B<A@@8@BB@D;;;BB99:9)9;99.5==.56<554;9<566<;;;?@BBCC?A@@ABBBB>B=@:9.4::4959>5<94900*00+00::69;;77(33;,3333&383333;<444?7=7=:779>=??CCJ@;99994<58476:.6//)//9/33==;:;7;333373789333=685556/2228166/5766
@ATNG8:04817:04668
GATGGTGGAGACACGTCGCACACTACTCATTCGTTTCGGAAGAGACAGGTACGTTAATAGTTAATAGCGTACTTCTTTTTTCTTGCTTTCGTGGTATTCTTGCTAGTTACACTAGCCATCCTTACTGCGCTTCGATTGTGTGCGTACTGCTGCAATATTGTTAACGTGAGTCTTGTAAAACCTTCTTTTTACGTTTACTCTTCGTGTTTAAAAAATCTGAATTCTTCTAGAGTTTCCTGATCTTCTGGTGTCGTCTATCATGTACTACCATCGTTATCGGAAAGTCT
+
;55C;>C?CCCCCC@?9;;CCCECCCCB997;BBC>CCAC@BBCCCCC?BBBBB?B?CBCD@C>AABBBCCBB@BAAC@@'9:/9:99(7B@?;???;?A>AAABBB>AAAABDBA?BED<><;><<=???=A@@@<@@@@@@@@@@@@@===@<@@@=@@;@<@@???AAA@:AAAAB6C:<8<<999.9>889089;//-/==:;;)66668%8<<=B=D=??;@@@B?>>>7>:==@A=>:>?A;88:@@<>>>A@@>AAA<<>>;@@@@@;>>==9=F9>>88
@ATNG8:04825:04646
GATGGTAGATATATGCACGCTCTACCAGAAGATCAGGAACTCTAGAAGAATTCAGATTTTTTAACACGAGAGTAAACTGTAAAAAAGAGGTTTTTTACAAGGACTCACGTTTAACAATATTGCAGCAGTACGCACACAATCGAAGCGCAGTAAGGATGGCTAGTGTAACTAGCAAGAATACCACGAAAAGCAAGAAAAAAGAAGTACGCTATTTAACTATTAACGTACCTGTCTCTTCCGAAACGAATGAGTACTACTCTCAGAGACACACTACCATCGTTATCGGAAAGTCT
+
AC??;?CAABABC;;;CAAACDB;;2999.55559>5>7<<<;;;<9<<?B?BC;:5?>==&;6888>?ABBBBA;9:733999:%::;8;;;;;%987(-(----57333'.(.3333338;::?BBBBCBBBBCCCACBBB@BCECDCAA>B@BCB?B@@@C;;:@BBAB??<>B=?@?9933333&3771377777$/85////::9222'246668283;:?A<<@A<>=00-0:=@@>@??:>::;?>@BAAABBDCC>@>@@@><<?@>B?@?C@BB>>;?A9A889
@ATNG8:04829:04655
GATGTAGTGATACAGATCAGACACCAGAAGATCAGGAACTCTAGAAGAATTCAGATTTTTTAACACGAGAGTAAACGTAAAAAGAAGGTTTTACAAGACTCACGTTTAACAATATTGCAGCAGTACGCACACAATCGAAGCGCAGTAAGGATGGCTAGTGTAACTAGCAAGAATACCACGAAAGCAAGAAAAAAGAAGTACGCTATTAACTATTAACGTACCTGTCTCTTCCGAAACGAATTAGTACCTCTCAGACGCTCGTCCTACCATCGTTATCGGAAAGTCT
+
-----5///4449>?AABBB=>BC@;<;@BB<??;;;8==>9;9>@CC@C@A??:99::9#74>?@>>=ABBBC<@ABBBBB5BB@C7;;;6;CB?CC;;<CB599)9<?@<B@C:=ACCBBBCCCCCCCCCC@@@@B>BAABB@A@?C@C;;8;CCBCAAA@@?@A@@=AA=@BA199988*3771////0/%/>900/:?CA@B?A=::;>6;5;@CBB@B@@@@;:6:=AAA<@@?9?=?@@@B@BBBBBBBBCBBBBBC<>>>;;::?A;?>>><@C:@>>>
@ATNG8:04830:04650
GATGGTAGTAGTACACTAGTCATACCAGAAGATCAGGAACTCTAGAAGAATTCAGATTTTTAACACGAGAGTAAACGTAAAAAGAAGGTTTTACAAGACTCACGTTAACAATATTGCAGCAGTACGCACACAATCGAAGCGCAGTAAGGATGGCTAGTGTAACTAGCAAGAATACCACGAAAGCAAGAAAAAGAAGTACGCTATTAACTATTAACGTACCTGTCTCTTCCGAAACGAATGAGTACTGTATCTATGTGTGCGCTACCATCGTTATCGGAAAGTCT
+
44:A<=@BA;;5<<<;;;>><<;5504<<5:>?@;;4;.555659=8;;5;599>?@@@@0@6;:BBA@AA@??68;999:9(9;6;499=+=@A=@CB@A@;::;A;@?;?5505>>:999@B@>AA@@BC@CCCC@C;;:@@9:3;=@;;49@@@@B<B>@;:>>A:@?<=;87<<?==5?<<6:<;=<,;;6////9889;,5,2222+2+29>;;7<<8879;1704:=1:77.78;8=?><<>?@B@???9999:@<=;<6<>99:65757055.6///
@ATNG8:04837:04661
GATGGTAGAGTATCATGTGTATCTCCAGAAGATCAGGACTCTAGAAGAATTCAGATTTTAACACGAGAGTAAACGTAAAAAGAAGGTTTTACAAGACTCACGTTTAACAATATTGCAGCAGTACGCACACAATCGAAGCGCAGTAAGGATGGCTAGTGTAACTAGCAAGAATACCACGAAAGCAAGAAAAAAGAAGTACGCTATTTAACTATTAACGTACCTGTCTCTTCCGAAACGAATGAGTACTGTATCTATGTGTGCGCTACCATCGTTATCGGAAAGTCT
+
@??<8<<A@A;;666=?@>@C969C?BBC@C@;::>:>>>@@A;;7:>=A799ACC@@2D;696>C?>?==>8>CCCFFG1;>;;.555&5>>9>==;9?B;;;(9<??=989334=;@?;@<@?@;;A>C@B@@@?B@@@@?@@;@>C;;::BBBCBCC@A@?BBA=???BBB?@@@BC==77///0000%0>9/0/699>737(79;;=<49485;:946BCBCBC@C<@@@;@A@<@@@>>>ABBBBBAAABA:::AA???AA=@AA??:==@@=AA9?>>?
@ATNG8:04837:04663
GATGGTAGTGTGTCTCTGAGAGTAGTACTCATTCGTTTCGGAAGAGACAGGTACGTTAATAGTTAATAGCGTACTTCTTTTTTCTTGCTTTTCGTGGTATTCTTGCTAGTTACACTAGCCATCCTTACTGCGCTTCGATTGTGTGCGTACTGCTGCAATATTGTTAACGTGAGTCTTGTAAAACCTTCTTTTTTACGTTTACTCTCGTGTTAAAAATCTGAATTCTTCTAGAGTTCCTGATCTTCTGGATAGCGACGCGATATACTACCATCGTTATCGGAAAGTCT
+
955<7<AC@@?@:55<<;66@@A@A@:9;>:;.9777*4:5:7;;;>C=B=@?C;<5:9??9>=B>BCCECGCCB@AAAA@@(9B;@;9:9*:A;969@A=@B>BBBBCD@EDCHDDBB@BBB@C@CCCCCCCC@BCCC@CCBBCB@@ADBBABBBB@ACC@;;9;@AABCABBBB@BCCDC;C?B>;;;;;;%;CBFL=BADBBBCBBB>ABAB0@BA@B7;7;D@CCBBBBC@D@BBCBBB>A;;7<BABCBBB;;;BBD;;;CBB?AA@@@<@ABB>AA<A@@@
@ATNG8:04839:04661
GATGGTAGCTATACGTATATCTATGTACTCATTCGTTTCGGAAGAGACAGGTACGTTAATAGTTAATAGCGTACTTCTTTTTCTTGCTTTTCGTGGTATTCTTGCTAGTTACACTAGCCATCCTTACTGCGCTTCGATTGTGTGCGTACTGCTGCAATATTGTTAACGTGAGTCTTGTAAAACCTTCTTTTTACGTTTACTCTCGTGTTAAAAATCTGAATTCTTCTAGAGTTCCTGATCTTCTGGGTGTATCAGCGAGTATCTACCATCGTTATCGGAAAGTCT
+
:55>;>CCABACDBBBACCDDEEDCCCDCCBB@BCCC=CD@D@B@BBCCC?DCCBB?B@BBCC@C@CCAAACCCC?BBBCB3BA=>7788.:BBA?BBB?AB=??ABCD?CAAAABBB>BBB<@<;>==>>;;7;B@A;AAA@@=>@ADA>@@@@A<=>>=AA<A:>>??@@A@@;???DD5B<>:;;;;;*:@777.779///;::=5;:;:.5;><@9@<@@<>>>@=>=<><?A>>;;5;;>B:A?>>?@?@@@A?@?A>=;:5;<<<=:=BAA<AA:AA=<
@ATNG8:04845:04637
GATGGTAGTGATACAGATCAGACACCAGAAGATCAGGAACTCTAGAAGAATTCAGATTTTTAACACGAGAGTAAACATAAAAAGAAGGTTTTACAAGACTCACGTTAACAATATTGCAGCAGTACGCACACAATCGAAGCGCAGTAAGGATGGCTAGTGTAACTAGCAAGAATACCACGTAAGCAAGAAAAAGAAGTACGCTATTAACTATTAACGTACCTGTCTCTTCCGAAACGAATGAGTACCTCTCAGACGCTCGTCCTACCATCGTTATCGGAAAGTCT
+
//9:69;;<BBBBCCCCCCCCCCIFACCC@BCAB??9;;>>=BBBB@BB@A?@@=99998$349;=@::?9333,3<<====+9=9=2877&39;288<:7<>8808:==5;;@=@A@@@@ABCCCCCBBBB@ABBB>@@CBAAAB?B?B;;7;BBBBBCD@DDACCB?AA<999299?>>?BBB>AADCC1<@=@BCBCA>>B=B<?>>>=A=@;@@@<@BAAABA=@=?@=6=>>:???ABBB@?@?FCBBBBB@?;AB:==?<=877?>ABBB?BH>BB99
@ATNG8:04847:04674
GATGGTAGCGCGACGAGCGTAGACCCAGAAGATCAGGAACTCTAGAAGAATTCAGATTTTTAACACGAGAGTAAACGTAAAAAGAAGGTTTTACAAGACTCACGTTAACAATATTGCAGCAGTACGCACACAATCGAAGCGCAGTAAGGATGGCTAGTGTAACTAGCAAGAATACCACGAAAAGCAAGAAAAAGAAGTACGCTATTAACTATTAACGTACCTGTCTCTTCCGAAACGAATGAGTACTATGTAGAGCTCTATACTACCATCGTTATCGGAAAGTCT
+
:45A9<DFBBBCCBBBCCCCCCCCC>CCC@CCCCBB?B?BBBBBBB?CC?B?BAA77788):=ABBAACCCBBB>AA@AA@@0@C@B@CEF;CCC@CABAEDBAA>B?BC@CCC@CCACBDCCCCBDCBBBC?BCA@>ACBA@@A@<A?C@A>ADDCCBCC>AACCCD@BB?BB@;@@::::+:>=;::999(9A;A>@?B?>>>6;6;=?C:>:=ADDD?BCBCBBB=?>?CC>DAA>BBBBBCCCCAAAABBBA@@@?@@@@@A<A;;;A<=<<@5:919<=9
@ATNG8:04800:04694
GATGGTAGTATAGAGCTCTACATAGTACTCATTCGTTTCGGAAGAGACAGGTACGTTAATAGTTAATAGCGTACTTCTTTTTCTTGCTTTCGTGGTATTCTTGCTAGTTACACTAGCCATCCTTACTGCGCTTCTATTGTGTGCGTACTGCTGCATTATTGTTAACGTGAGTCTTGTAAAACCTTCTTTTTACGTTTACTCTCGTGTTAAAAATCTGAATTCTTCTAGAGTTCCTGATCTTCTGGGTGCGCTACAGTCTCTCTACCATCGTTATCGGAAAGTCT
+
?@@C@>BBBBA?@<>>=>B=666>=>>?CCBB@BCBB=BDAF@CCDCCAA>@DBBB>A>ABBC@C@BAABCCBAA=BCCDC2BB?BCCC=BBED?BBB?BC799BA@A@DBAABBAA:@@A=D;AA>>>@@@::;;?=C>>>@@@AAAAAA:;;@@<??:>A=D<?==??@@AA688=ED;B:=:=>=>=/>BA@A:@A@===::;;:>>>?/>;;;A;A<;;7;@BA;;;<?;????::3::::1:<:;;>>??===@?;<;EF=????@;?:::79;4333-
@ATNG8:04803:04703
GATGGTAGTCTCAGATAGTCTATAGTACTCATTCGTTTCGGAAGAGACAGGTACGTTAATAGTTAATAGCGTACTTCTTTTTCTTGCTTTCGTGGTATTCTTGCTAGTTACACTAGCCATCCTTACTGCGCTTCGATTGTGTGCGTACTGCTGCAATATTGTTAACGTGAGTCTTGTAAAACCTTCTTTTTACGTTTACTCTCGTGTTAAAAATCTGAATTCTTCTAGAGTTCCTGATCTTCTGGACGACGCGCACTGACACTACCATCGTTATCGGAAAGTCT
+
458<7<95;BBBCBCBBCBBCD<;=CCCEC=;7;CCB<BD<@=ABBBCCC?BBBBB?B?BA@B=B?BCBDCDCCD@CBBBB5BC?BBCB=BBBCACHE@DC7;;;AAB?CCCCCDCC@BBC?D?CHCCBBBC@CCBC?CBBBBBFCBCCCBA@@@;@?>4;;;?=?@@;;;CCC=@@A@@3@>B>AAABA,@CBBB=BCCCBBCBBB=A@AA0@CCEH@B@BDADCBBBBC?B?BCCCBB?BBDADA:<;;;BBB;;;CCCBBBE@CBB;;6;A@@;@@;@BEC
@ATNG8:04807:04695
GATGGTAGTGCGTGAGAGAGAGACCCAGAAGATCAGGAACTCTAGAAGAATTCAGATTTTTAACACGAGAGTAAACGTAAAAAGAAGGTTTACAAGACTCACGTTAACAATATTGCAGCAGTACGCACACAATCGAAGCGCAGTAAGGATGGCTAGTGTAACTAGCAAGAATACCACGAAAGCAAGAAAAATAAGTACGCTATTAACTATTAACGTACCTGTCTCTTCCGAAACGAATGAGTACATAGATATACGTATAGCTACCATCGTTATCGGAAAGTCT
+
?@@E@CBB@@@B;;:;9BBDCC::;9<GEGHCCCCB@B@CCECCBB?BB?BABBA@@@@@.@9@@??@ABBBBA:?=;;;;;*;@;@5;;05?@?BBBBCBBAA=A@BD@CCE?CCBBBCCCBBBCCBBCC@BB:98;BBBBC;:8;?CBB@BCCEEBBA@CDBBBC@AA>CCC?B?@>C;@993:::99(:?<ACECCBBAB?B>A=??1818=AAA>AA@@@@@:>:?@@9A::89BBBCCABBCCCCCAAABBBCA@@@AA<A@@?B>AB??=?C>CA@<
@ATNG8:04807:04723
GATGGTAGAGAGACTGTAGCGCACCCAGAAGATCAGGAACTCTAGAAGAATTCAGATTTTTAACACGAGAGTAAACGTAAAAAGAAGGTTTACAAGACTCACGTTAACAATATTGCAGCAGTACGCACACAATCGAAGCGCAGTAAGGATGGCTAGTGTAACTAGCAAGAATACCACGAAAGCAAGAAAAAGAAGTACGCTATTAAACTATTAACGTACCTGTCTCTTCCGAAACGAATGAGTACGAGAGTCAGAGCAGAGCTACTATCGTTATCGGAAAGTCT
+
<<=C@;;;@@>>=B@;@CCBBCBBB:AAA@CECCBB@B@CCCA@@B=::5:=?998;???+A9B=BA<<<888=388499::$9<8>255)5<<7?<<;@=//0*0:@@;?=;7;;;>>>BC::;BBB@@@5::9924<499?:<1:4;::7;ABCC@@@?C?987<87827<9,3/999(///*//;;;+::5<;;8<;;;:/66(678:479:9>9949;><===@C?A?>5;73-7;;777ABABBB@BBBBCCCBBBAAABB?;888<@<<=<@B9??@:
@ATNG8:04816:04705
GATGTAGCTCACGTACGTCACACGTACTCATTCGTTTCGGAAGAGACAGGTACGTTAATAGTTAATAGCGTACTTCTTTTTCTTGCTTTCGTGGTATTCTTGCTAGTTACACTAGCCATCCTTACTGCGCTTCGATTGTGTGCGTACTGCTGCAATATTGTTAACGTGAGTCTTGTAAAACCTTCTTTTTACGTTTACTCTCGTGTTAAAAATCTGAATTCTCTAGAGTTCCTGATCTTCTGGAGATATCATCAGCGAGCTACCATCGTTATCGGAAAGTCT
+
4448:<<A?<@BBCCBBBCBBCCBBBBBCCC?BCFH>BB=B<A@@@AAD@CCCA@?@@BB@@=@@C@@@AAABB=?????.?A?BBBB>CDBA?B??<?A<????BB?BBBACB??=?AB@E?@?;;<@@A<=>>@===>@@A;:<===@898A<@@@<@@<@==>=A@@?;;5;;;=>5=;=878888(8<:::1:;<:966---(-232'26999493./.337555382888779---72---8=====???BBBB;;;B=C;;;>8==::6;=6=733
@ATNG8:04820:04684
GTTGGTAGCGCACACATAGATACAGTACTCATTCGTTTCGGAAGAGACAGGTACGTTAATAGTTAATAGCGTACTTCTTTTTCTTGCTTTTCGTGGTATTCTTGCTAGTTACACTAGCCATCCTTACTGCGCTTCGATTGTGTGCGTACTGCTGCAATATTGTTAACGTGAGTCTTGTAAAACCTTCTTTTTTTACGTTTACTCTCGTGTTAAAAATCTGAATTCTTCTAGAGTTCCTGATCTTCTGGATAGCGACGCGATATACTACCATCGTTATCGGAAAGTCT
+
:;89;>>BCCCBBBCCDDCCBBCDDCCBBB@@?@DCF=CC?C?BCCCCCB=BEDDD@B?BCCD?E?DDBBBBBCCABBBAA0@?9>9999.:CBC@DCEACH@BBBCDD@CFEDCCCB?BCD?C?CCCCAAAB@CCDC?CCCCCCBBCBBCDCC@@<BBB@BEAE?AABBCCCCF@CBBCC;B<A;;:9:9::#:CABB;;:FCCCEA@A5;;;;*;CCCCAB@BCADCBBBCC?C@BBCDA@=@@B=BCCDCCCCAAABBEDCCCCC?BBCCC@CBBB@DD=B@??
@ATNG8:04821:04721
GATGGTAGGTGCACATGAGTGTATCCAGAAGATCAGGAACTCTAGAAGAATTCAGATTTTTAACACGAGAGTAAACGTAAAAAGAAGGTTTTACAAGACTCACGTTTAACAATATTGCAGCAGTACGCACACAATCGAAGCGCAGTAAGGATGGCTAGTGTAACTAGCAAGAATACCACGAAAGCAAGAAAAAGAAGTACGCTATTAACTATTAACGTACCTGTCTCTTCCGAAACGAATGAGACCTCTCAGACGCTCGTCCTACCATCGTTATCGGAAAGTCT
+
955>;>DC@ABBCBBBCCCDCCCCC?BBB?CCBBBB>B?BBDBBAC?CC@CACA?99999*;>ABBBBCCCBCB9AB;;;;;*<@>@5:9:&9@=:@CCECC@;990;>BA@BBG?AAAACCCCBAABCCDDC?CBBB=BABFBBBB<@=@??<?CCEDDCC?AAAAAA?AC?BBC>A@??=6@<<8<<<<<.=A<AABBBBCCD<><?B>=:=>AACBB@BCCDBCC@C@CCC=CCC@CCC@9979AAACBB>?>?>>?>9?AA=AB:89=A@@B:==5====
@ATNG8:04824:04719
GTGGTAGTGTCATATGAGAGTGTGTACTCATTCGTTTCGGAAGAGACAGGTACGTTAATAGTTAATAGCGTAACTTCTTTTTTCTTGCTTTCGTGGTATTCTTGCTAGTTACACTAGCCATCCTTACTGCGCTTCGATTGTGTGCGTACTGCTGCAATATTGTTAACGTGAGTCTTGTAAAACCTTCTTTTACGTTTACTTCTCTGTTAAAATCTGATTCTTCTAGAAGTTCCTGATCTTCTGGACTAGTAGTGTGCAGATCACTACCATCGTTATCGGAAAGTCT
+
///)//:4944445556=?AACBCCA@@B:913337(336<.55:::<<8596;9691559;./*//0/;/5.59.555555#55.5;AA6>=99)///)/:279<<<=:===;;99?69:?9@6:9AA>6//577//)/99/5666////9///:4///6:<7;7944//////)//999&/)-(-799,--;;;17//)-----/4:::+:87///277277///)/;)/)/57///)///5;7/5555559999999///77//)///4;45559499)5555
@ATNG8:04825:04729
GATGGTAGACACGTGTGCTCTCTCGTACTCATTCGTTTCGGAAAAGACAGGTACGTTAATAGTTAATAGCGTACTTCTTTTTCTTGCTTTCGTGGTATTCTTGCTAGTTACACTAGCCATCCTTACTGCGCTTCGATTGTGTGCGTACTGCTGCAATATTGTTAACGTGAGTCTTGTAAAACCTTCTTTTTACGTTTACTCTCGTGTTAAAAAATCTGAATTCTTCTAGAGTTCCTGATCTTTCTGGTAGAGCGTGCATATATCTACCATCGTTATCGGAAAGTCT
+
555>8<BCCC9;;CC;6;@@C@CCFCCCCCCFACCCI?FD6;;;6;AABGDCCBBC@C@CCDD?C?BBCCCECDC@BCCBB1@@>AB@A9A;;::@@@?BC@BBBABA>AAAABBBB?CCD@B@BBA@>??A?BAAA?BBBBBBBB??FBB>:::4788:=<8>:>DE@?>?AE<A;;;;/;9=9=>>>=/>?<=>5===998<;//)/////$/69;@<A;=?;>AAB@==:=<=<=?888-8==8>@@>>>===?>;;;;;;A>=:>>>>?;?@@@6::3:=;<
@ATNG8:04826:04683
GATGGTAGGCGTGTGAGAGTCTGCCCAGAAGATCAGGAACTCTATAAGAATTCAGATTTTTAACACGAGAGTAAACGTAAAAAGAAGGTTTTACAAGACTCACGTTAACAATATTGCAGCAGTACGCACACAATCGAAGCGCAGTAAGGATGGCTAGTGTAACTAGCAAGAATACCACGAAAGCAAAGAAAAAAGAAGTACGCTATTAACTATTAACGTACCTGTCTCTTCCGAAACGAATGAGTACTATGTAGAGCTCTATACTACCATCGTTATCGGAAAGTCT
+
AAAA?ABCADCBBBBCCCCB@@:;;29ED@BBBBDIAC@CCCD@A@@BB?B?AABBBBBB3A??@@CCCAD:9929@>>>>>,992939::29?A;??CBBBBB?<@<@@<:;;=BA@?@A@@@@@AA>??A<>>>><>???AA?@<@=A:><>BBBDDBB?BAAAAA=AB?CBB=?>899+:9:9)8<<<<;$73.2::;::25259<9AAA<A<AB@@@=BCA=;>;;A<@?A:@BB?AAAAAA@?>?AAAA899BAAABBBBCC?CCB@@<BBCC?CD>BA==
@ATNG8:04826:04704
GATGGTAGGTGCACATGAGTGTATCCAGAAGATCAGGAACTCTAGAAGAATTCAGATTTTTAACACGAGAGTAAACGTAAAAAGAAGGTTTTTACAAGACTCACGTTAACAATATTGCAGCAGTACGCACACAATCGAAGCGCAGTAAGGATGGCTAGTGTAACTAGCAAGAATACCACGAAAGCAAGAAAAAGAAGTACGCTATTAACTATTAACGTACCTGTCTCTTCCGAAACGAATGAGTACAGAGAGTACGATATGTCTACCATCGTTATCGGAAAGTCT
+
?@@A7A>?<9:<AAACCCCCCCDGGBCBBABABB;:4;=@ADBBBC@CC@C@BDCCCDDE5B@CDBCBCDCBBB>BBBDGGG5GC@C7;;;;*;AA>@@@@BCCCC@B?AB=A::8:BCCA@@CBBBEHDBCCACBBB>B@AABBCC?A?@AB>BCCBBCBA@DCCCBB?BB?BBB?B>?>A8@??8<>>@@.@@?B9::CCCEC@C>A=?@<?:==B;;7;BBBCCB@B@BCG>C;;9;@BAABBBBAA@@@@???BBCBBBBDC?ABCCD@AA=>188-8:::
@ATNG8:04829:04709
GATGGTAGCACGACACGACGATGTGTACTCATTCGTTTCGGAAGAGACAGGTACGTTAATAGTTAATAGCGTACTTCTTTTTTTCTTGCTTTCGTGGTATTCTTGCTAGTTACACTAGCCATCCTTACTGCGCTTCGATTGTGTGCGTACTGCTGCAATATTTGTTAACGTGAGTCTTGTAAAACCTTCTTTTTTTACGTTTACTCTCGTGTTTAAAAATCTGAATTCTTCTAGAGTTTCCTGATCTTCTGGTCTACTACACTGTACTCTACCATCGTTATCGGAAAGTCT
+
@?@B?BCCBBC:69CBBBC;69CDCCCBAB;;6;BBB<CB>B>BBBBBCDADCCCB>B8<;@@<A@FCD@@@@8=63733333"7838ABD>B<@A>BCD@BB?AAADBB?ACC@@?CC?C?A>A>>>>==888;AAAA:>>@AAAAAAA@>>>;;<8=9990994:::9:>>>>BE;?====/=:?;@@BBBBB#>>;;:1;===>=>>888)////(////:6<6?@=C@@@???@:@=A@<=//-/9=7=;AD@@@@A>>>>>>AAA@@=@:::@<>A@A:A@:AA??
@ATNG8:04829:04718
GATGGTAGAGAGAGCTCTCTCATCGTACTCATTCGTTTCGGAAGAGACAGGTACGTTAATAGTTAATAGCGTACTTCTTTTTTCTTGCTTTCGTGGTATTCTTGCTAGTTACACTAGCCATCCTTACTGCGCTTCGATTGTGTGCGTACTGCTGCAATATTGTTAACGTGAGTCTTGTAAAACCTTCTTTTTACGTTTACTCTCGTGTTAAAAATCTGAATTCTTCTAGAGTTCCTGATCTTCTGGGCTGCGCTGATATGCGCATCGTTATCGGAAAGTCT
+
955<:>CCCCCDCCCACAFCDECCCBBCCCBB?BDDD>CC=B=BBBBCCC?CCCCC?A=BCCC?C@CCBCCDCA?<889999#9939<??7>BBC?BBC?BB<>>?CBB?BBBBCB==;=B?<A=AA?>A==?;AA@>9>>>><<>AAAAAA>><><>>?=AD<A8<=DD????D;@?>AA5A<A:>;>>>,==666(--3---;9:==@???/?@@@D=B<9868AAD;;;;><>A@@??;;=>@6=///=;//8AAAAA>>>????;?A9959;1<>:9
@ATNG8:04829:04720
GATGGTAGCACACGAGATCTCATCGTACTCATTGTTTCGGAAGAGACAGGTACGTTAATAGTTAATAGCGTACTTCTTTTTCTTGCTTTCGTGGTATTCTTGCTAGTTACACTAGCCATCCTTACTGCGCTTCGATTGTGTGCGTACTGCTGCAATATTGTTAACGTGAGTCTTGTAAAACCTTCTTTTTACGTTTACTCTCGTGTTAAAAAATCTGAATTCTTCTAGAGTTCCTGATCTTCTGGGTCTACGCTCGTCGCGCTACCATCGTTATCGGAAAGTCT
+
;55C:BDCCBBBBBBDBBBCCCDA?ADCCBAA=:9:7;B?B@BBBBBDD?CBCBB?BACCBD@DAEDBBBDDB?<99999$;:5:ABC>CEAA=A@?:@B?@?ACBC@CBCBBBBB=?@C?C>@BB@B@AA@BBBB>AAB>>;@@@CCAA>>>>;<=<;>?7:7;CAAABD??:>?ABA;B=B:==>=</<=77709<<9::A;;:078788%8>>>C<A<AA<@@@A>==<>8::AA9:5::==7>A???AA>>>===>@??@A<@@@??;?A>=:>F:???@
@ATNG8:04831:04690
GATGGTAGTGTCATATGAGAGTGTGTACTCATTCGTTTCGGAAGAGACAGGTACGTTAATAGTTAATAGCGTACTTCTTTTTTCTTGCTTTCGTGGTATTCTTGCTAGTTACACTAGCCATCCTTACTGCGCTTCGATTGTGTGCGTACTGCTGCAATATTGTTAACGTGAGTCTTTGTAAAACCTTCTTTTTTTACGTTTACTCTCGTGTTAAAAATCTGAATTCTTCTAGAGTTCCTGATCTTCTGGTAGAGCGTGCATATATCTACCATCGTTATCGGAAAGTCT
+
;55C;>CDAABBCCDCDABBEEBBBBDCCCA>;=999,9>5?8=@@CCBD?DDGED?C=BBCC@GACCBCCCCCCACCCCCD*BB@BCED>BC@@?@CF@CC>AACDCC@CCECCCCC?CCE@B=BDDDCCCC>BBBB@DDDBCCCCCBBBFBBB@=A@@;00,0?@@CCBBA;;;0;CCCD;J?C>;;;;;;;#;AAAC=BBCCCCCACC?CBBC5BBBBC?A?BEBCCBCBBB@D@BAACCB?@@B@BBCCCCBBBCCCCCCBBBCC@BBBBC@CCCC?CC>CB::
@ATNG8:04834:04687
GATGGTAGAGTATCATGTGTATCTCCAGAAGATCAGGAACTCTAGAAGAATTCAGATTTTTAACACGAGAGTAAACGTAAAAAGAAGGTTTTACAAGACTCACGTTAACAATTTTGCAGCAGTACGCACACAATCGAAGCGCAGTAAGGATGGCTAGTGTAACTAGCAAGAATACCACGAAAGCAAGAAAAAGAAGTACGCTATTAACTATTAACGTACCTGTCTCTTCCGAAACGAATGAGTACACATCGTCGTGTCGTGCTACCATCGTTATCGGAAAGTCT
+
@:>B=ABC::6;;>BBBBDECCCCCACBC?B@@A@@<@?AB@AABB>AC>B>AAA@?AAA0@?CCBBBCHGEGE>CD<;;;;*;C>C4;<;*:@?>?BBBBBC9:9;@DD@CDD8@@@EFDCCBCCCCCCA@;?AAA>BBCBBB@@;@=B@@=@CCCCDBA>ABBCFC@AA>AAA999BBD=AAA=@ABBB3BB?CBBBFCC?@<>>@@@@:=:>ACCC@BBBBABA7;7;BB=B@@=@CAAABBBCCBBAABBBHCCC@??CCC?AAABB?BBBA?CD>B>>>
@ATNG8:04836:04681
GATGGTAGCGCATATCAGCGCAGCCCAGAAGATCAGGAACTCTAGAAGAATTCAGATTTTTAACACGAGAGTAAACGTAAAAAGAAGGTTTTACAAGACTCACGTTAACAATATTGCAGCAGTACGCACACAATCGAAGCGCAGTAAGGATGGCTAGTGTAACTAGCAAGAATACCACGAAAGCAAGAAAAAGAAGTACGCTATTAACTATTAACGTACCTGTCTCTTCCGAAACGAATGAGTACTATGTAGAGCTCTATACTACCATCGTTATCGGAAAGTCT
+
::7<6</55:<@BC;;<BDEEBBAF>BBB@BFHECD@C?BACB@@@@;;8;?B@B;;;;;*;<@@CCCCIEHCC?BAA@LED5CC?B@BBB:BCCACDCCCCCBC@B?AA=AAA?CCCCCCCCBCCCC999FACCAA?ABAAA??@<A?CBD@BBEFCCA@=@BB;;<AEE@BBB=?=9::/8<;588878'7<8<;>>ABAAA>A?CCBB?B?B?CCCACCCCBBB=@>AEE?CCC@CBAAABBBC>?>BBBBBBCBBBBB@@@<>:@AB?A?>B=DD6====
@ATNG8:04838:04684
GATGGTAGCACGAGTCACTCATATCCAGAAGATCAGGAACTCTAGAAGAATTCAGATTTTTAACACGAGAGTAAACGTAAAAAGAAGGTTTTACAAGACTCACGTTAACAATATTGCAGCAGTACGCACACAATCGAAGCGCAGTAAGGATGGCTAGTGTAACTAGCAAGAATACCACGAAAGCAAGAAAAAAGAAGTACGCTATTAACTATTAACGTACCTGTCTCTTCCGAAACGAATGAGTACGATGAGATCTCGTGTGCTACCATCGTTATCGGAAAGTCT
+
@::C?CBCCCCDCCCDCCBBB@<<@:=@A<6;:A@@=A:<;ABBCG@CC?C?@??;;;;;'::?>?@??@?=?A;=:><<<;(9=9=2599&5@@299699<700*0:<<;@A@<?@BCCBBCJGECCA@@@=A;<<?CBCBBCBB?C@C;;7;@@;;;CC@CBAABB?@A=>><;AA>>?5===999::::%9<;>:79??>>@<>788AA9@<>>BDD@CCBBA??;?6::?9@@?<??CCBBBAAADBBABC>9:@===<>@>9<=:8:<@>>>=BB6;988
@ATNG8:04840:04689
GATGGTAGTACATGATAGACGACACCAGAAGATCAGGAAACTCTAGAAGAATTCAGATTTTTAACACGAGAGTAAACGTAAAAAGAAGGTTTTACAAGACTCACGTTAACAATATTGCAGCAGTACGCACACAATCGAAGCGCAGTAAGGATGGCTAGTGTAACTAGCAAGAATACCACGAAAGCAAGAAAAAGAAGTACGCTATTAACTATTAACGTACCTGTCTCTTCCGAAACGAATGAGTACCTCTCAGACGCTCGTCCTACCATCGTTATCGGAAAGTCT
+
554<7;AABBBCBCBBBCCBBBBBA=A?@;>?9999.55)59<::<A=;:6;=:95<;;;;$5.5A>@BBCECCC>B@@AAAA0AA>A5;;;-;AA=@;;9DCB@@=@?BB?BBB@BDCBBBCBBCCCAAAAA=@CBB>BBCCBB@@<@=BBB?BCCCCCCC@CCDDBB?BB@BBB?AAAAA;????BCCDC3BB?B?>?CCCDD999:AAA4:5:ABAA?BCBA@AA7<7<BB;B;;6:ABCCCCA??@BBBBCC@@@CDD?BBB?BBBBC@CCCC?CC>B???
@ATNG8:04841:04714
GATGGTAGCACACGAGATCTCATCGTACTCATTCGTTTCGGAAGAGACAGGTACGTTAATAGTTAATAGCGTACTTCTTTTTCTTGCTTTCGTGGTATTCTTGCTAGTTACACTAGCCATCCTTACTGCGCTTCGATTGTGTGCGTACTGCTGCAATATTGTTAACGTGAGTCTTGTAAAACCTTCTTTTTTACGTTTACTCTCGTGTTAAAAATCTGAATTCTTCTAGAGTTCCTGATCTTCTGGTTATGAGTGACTCGTGCTACCATCGTTATCGGAAAGTCT
+
>>9:25<@A@@>>955@=;966><<<;::=5505<==6=><D:?CDEDDD@BB@;:5;5;@A@<A;EAAACCCCC?BBBCB3BC?B?>;37>:;4:993:A69:?@?@=?@@BBBBE?ABD@D@BB>?;;;;4:=::5::A<=>>>AB>>====A<;;;=??5;5989;::=<<125>=A.A9>055?AAA(@>;;@0669///89:<;@???/9665<.5.5>5=@@=;;=<A:>???>>:=;;5;5;=>????>>=???A;67=5:///=9::::7?>7>:<:
@ATNG8:04843:04717
GATGTAGTGCGTGAGAGAGAGACCCAGAAAGTAGGGAATCTAGAAGAATTCAGATTTTTAACACGAGAGTAAACGTAAAAGAAGGTTTTACAAGACTCACGTTAACAATATTGCAGCAGTACGCACACAATCGAAGCGCAGTAAGGATGGCTAGTGTAACTAGCAAGAATACCACGAAAGCAAGAAAAAGAAGTACGCTATTAACTATTAACGTACCTGTCTCTTCCGAAACGAATGAGTACTGTATCTATGTGTGCGCTACCATCGTTATCGGAAAGTCT
+
@;:<<>CBBBCCDEEHGBA@A;<;)5555)55555)55::<;;;<@@<@666>BCCBB5BADCGDC@@@;;;09<4994*493<69;;&///)/6/--88//)/06=;=?B<@AABBBA>AAA@@@@AA;A?>>:>@AAA===<B=@@B?BBBBBBBC?BBABBD?BB?BBA<??899/9>@<<????.>A=AABBBBDBB?B@ED??<;:ACCBB?@@?@:::=B=AAA7@BCA???BBBCBBAAABBA>??@>???AA@B?BBBBC?AABB?CC=BB>>
@ATNG8:04844:04706
GATGGTAGGCGAGAGTGAGACGCAGTACTCATTCGTTTCGGAAGAGACAGGTACGTTAATAGTTAATAGCGTACTTCTTTTTTCTTGCTTTTCGTGGTATTCTTGCTAGTTACACTAGCCATCCTTACTGCGCTTCGATTGTGTGCGTACTGCTGCAATATTGTTAACGTGAGTCTTGTAAAACCTTCTTTTTACGTTTACTCTCGTGTTAAAAATCTGAATTCTTCTAGAGTTCCTGATCTTCTGGCGCTCTGTCACGTCTGCTACCATCGTTATCGGAAAGTCT
+
;5:<:>CC@CC@@BBBCCCCBBBCCDDCCCAB@BCCC=CB<@<@BBCEBB@BCCAB>A@CCCC?B?CCCBBCDCC=899999#93,3999:&3>?A>AAB?BC798CBBB?BCBCAAAA>BAA9=9==>>>C;;5;ADD:>>@@???AAAAA@@@@@<<=<<AA=A9>>AAB@???<>>>EE6B;?<?@@@@/@@@>>-888889>>>@19888(299:A;A=AA<>>>???@<?<@@??>>:>>?=A@@@;;;>>?D>>;;;>>BF=A=<=@<@AAA=AD9AA::
@ATNG8:04845:04719
GATGGTAGCGCAGTATCAGCGCAGCCAGAAGATCAGGAACTCTAGAAGAATTCAGATTTTAACACGAGAGTAACGTAAAAGAAGGTTTACAAGACTCACGTTAACAATATTGCAGCAGTACGCACACAATCGAAGCGCAGTAAGGATGGCTAGTGTAACTAGCTAGAATACCACGAAAGCAAGAAAAAGAAGTTACGCTATTAAACTATTTAACGTACCTGTCTCTTCCGAAACGAATGAGTACTATGTAGAGCTCTATACTATCGTTATCGGAAAGTCT
+
:4457;::=;://///9<==;;;45.599.566==>9>7;;;;;;:6;:.4.43444;;.<056>;97<<//,/::;;=/;;6=8<<6=<<:>>>665<59.4.44.4;<8=><<;;:=>@996<<<>9>;<<<=;;==00/7<6<;;6;:<<?@@@@BBCBAAA;;88B?:?=889*88>6;>@@=,00*00)0=??8//:==500///(/068@6976<=;;:7)/)///(///)///89:;;::=:::=;::::::=<;;//.0)/::=:>?8998<
@ATNG8:04810:04771
GATGGTAGATACTCGCTGATACACCCAGAAGATCAGGAACTCTAGAAGAATTCAGATTTTTAACACGAGAGTAAACGTAAAAAAGAAGGTTTTACAAGACTCACGTTTAACAATATTGCAGCAGTACGCACACAATCGAAGCGCAGTAAGGATGGCTAGTGTAACTAGCAAGAATACCACGAAAGCAAGAAAAAGAAGTACGCTATTAACTATTAACGTACCTGTCTCTTCCGAAACGATGAGTACTATAGACTATCTGAGACTACCATCGTTATCGGAAAGTCT
+
899><@?AB@@@C;9;BBBBCB;;;7;BB=A@BC;;6;;A@BAAAC?AA8:8:CBBBCCC3B@BDACBBBCBBA;@9;99999#9:7<:>@@2@@@:>B?CFAA;;;0;<AA?BBA=AA:9;BBCCGGCCBBBHACCCJ@B@@AAABB?B?B;;8;BAA@@@B?BBC@?@@CD????<??@@@;???:?@@@@/??:998@AAAB@=B==>=A=@=>>BAA?ABCEDBB?B>AAC;A:::@@AAABF???CCAAACCCC:::BBA@>ABBBCADBABACG@BB??
@ATNG8:04821:04769
GATGGTAGTATCTGCACACTCTGTCCAGAAGATCAGGAACTCTAGAAGAATTCAGATTTTTAACACGAGAGTAAACGTAAAAAGAAGGTTTTACAAGACTCACGTTAACAATATTGCAGCAGTACGCACACAATCGAAGCGCAGTAAGGATGGCTAGTGTAACTAGCAAGAATACCACGAAAGCAAGAAAAAAGAAGTACGCTATTAACTATTAACGTACCTGTCTCTTCCGAAACGAATGAGTACACATCGTCGTGTCGTGCTACCATCGTTATCGGAAAGTCT
+
;55D;CCCBBBCBCCCBBBCCCECC?CDDACCCCBA>B@BCCCBBB@CC@CABCB@@@@@2A?CCBAADCCABB9A@@@??>0>@<A:@@@9@CCADCCCCCD@@>@?BCABBB?BBBBBCCCBCBEEBBBCADBBB?BBBB?@@@<A?CBB@BDCCCCCC?ACCCCC?BB????>@A@@@;@@@;::9999%9@;?999CCB@A5856<BB;A<??BCC@CCCAABB8:9:BD=CBC?BBBBBBCBBBBBCBBBCBCCCAA@ABB@BBBAA>ABBB?BD>FA@@
@ATNG8:04824:04736
GATGGTAGCACGACACGACGATGTGTACTCATTCGTTTCGGAAGAGACAGGTACGTTAATAGTTAATAGCGTACTTCTTTTTCTTGCTTTCGTGGTATTCTTGCTAGTTACACTAGCCATCCTTACTGCGCTTCGATTGTGTGCGTACTGCTGCAATATTGTTAACGTGAGTCTTGTAAAACCTTCTTTTTACGTTTACTCTCGTGTTAAAAATCTGAATTCTTCTAGAGTTCCTGATCTTCTAGGTGTATCAGCAGTATCTACCATCGACCTCTAGAAGTCT
+
;55<:=CBCBBB=BCBBBC;66CCEDDFEE99::CCC>CJ?B?BCCCCCC@DCBBB=B<BBDD?B?BCCCCCCCC?CCCCC3CB?BAAA;ABBC?CCD@BB=@>ACBB@BBBBBBBB>AAA>A<??AAAA?@<@B??<>>?>=>=?AAAAA??@A:???<BA=A:>?@@BAAAA;>>?DD;C=A;>?>>=*<=888)8::888><<<18785$2;;;=393=A9>@AA>@@;A<AA>>>B<??;;8;A@ACA:::??@??;;;=48///:;68=<?@@:?===
@ATNG8:04829:04774
GATGGTAGTATAGAGCTCTACATAGTACTCATTCGTTTCGGAAGAGACAGGTACGTTAATAGTTAATAGCGTACTTCTTTTTCTTGCTTTCGTGGTATTCTTGCTAGTTACACTAGCCATCCTTACTGCGCTTCGATTGTGTGCGTACTGCTGCAATATTGTTAACGTGAGTCTTGTAAAACCTTCTTTTTACGTTTACTCTCGTGTTAAAAATCTGAATTCTTCTAGAGTTCCTGATCTTCTGGTATACACACTCGCTCGCTACCATCGTTATCGGAAAGTCT
+
;55>;>CCCCB@BBDDBCBBCCCCBBCCCC99;9CCC>CC@B?BBBBCCC@BBBAA=A>BCBB>B?BBCCCCCBA>AADDD2BB?BBBA<ACCC?AA@>BB>BBBBBB?BBCCB@@A:@@A;A;>@>?>>>=:@DDD:>>@????@@DAAA????<AAA;CC=C8==??AAAAA:??@@@5@=D:::998):=///)/79///@99<18888(2===A<A<??<@BBC=>=<C;??AA??<??@<?AAAA?AA?>?A@@@A<99A;AAAAA:@A>>9>C7>=;;
@ATNG8:04831:04774
GATGGTAGTAGTACACTAGTCATACCAGAAGATCAGGAACTCTAGAAGAATTCAGATTTTTAACACGAGAGTAAACGTAAAAAGAAGGTTTTACAAGACTCATGTTAACAATATTGCAGCAGTACGCACACAATCGAAGCGCAGTAAGGATGGCTAGTGTAACTAGCAAGAATACCACGAAAGCAAGAAAAAAGAAGTTACGCTATTAACTATTAACGTACCTGTCTCTTCCGAAACGAATGAGTACGAGAGTCAGAGCAGAGCTACCATCGTCCGACTAAAAGTCT
+
///@6??CCC?@@BC@@@BBBBCBB@BBB@CBDB::8;=@ACBAAE@BBACACBCBCCCC5C?ABBBCCCC@@@9@???@AA0AA?=9>??2==@;>@@A@?:9;=A;?>9@?@<@ABBDCCCAAABACBBC?BCCE@AAACCCCB@C@D;;;;BBBDCCE????AAA=A@;;;;,00;;;5::<899:::9%9>989/9:9;?@@=A=?>?A=B>>>BAA>ABB??@C@B>AAD=A:959AAAAABBBBCCBAABBBBBBB99:??5;888@A:>>@9889(;???
@ATNG8:04833:04776
GATTGATACAGATCAGACACCAGAAGATCAGGAACTCTAGAAGAATTCAGATTTTTAACACGAGAGTAAACGTAAAAAGAAGGTTTTACAAGACTCACGTTAACAATATTGCAGCAGTACGCACACAATCGAAGCGCAGTAAGGATGGCTAGTGTAACTAGCAAGAATACCACGAAAGCAAGAAAAAGAAGTACGCTATTAACTATTAACTTACCTGTCTCTTCCGAAACGAATGAGTACGTGTGCGACGTGTCTCCTACCATTCGTTATCGGAAAGTCT
+
888388:::<<<;;;ACC;0,000,/>>?=?7;9BBBBCBC@@@>@?BB@<;;;;':8>=?A?BC@?@?<::;?@@@1A<7<9==?4?@A9B965:>549.9<=>;???7???@?@AC@@BB@@@@@<@;:;?;:9?@???>A@A;;8;CAAAA??=?BCGCC@BB@BBB9>==>>8>>A?AAAAA2??9>778=<==A17156653938:4::4::999;;;A;??A5;57088779<<6/////86//6;<<99;5553//(./5.554405<.5//.
@ATNG8:04835:04741
GATGGTAGCACGACACGACGATGTGTACTCATTCGTTTCGGAAGAGACAGGTACGTTAATAGTTAATAGCGTACTTCTTTTTCTTGCTTTCGTGGTATTCTTGCTAGTTACACTAGCCATCCTTACTGCGCTTCGATTGTGTGCGTACTGCTGCAATATTGTTAACGTGAGTCTTGTAAAACCTTCTTTTTACGTTTACTCCCGTGTTAAAAAATCTGAATTCTTCTGAGTTCCTGATCTTCTGGACAGAGTGTGCAGATACTACCATCGTTATCGGAAAGTCT
+
///;6;???BBBCBCBCCBA@BBBBBCCCDBB>BBBB:BC>B>AAABCCC@CCF;98;@CBDD@B@BBCBACBCB?BBCGG3@?<?@@@<A@@@@CCC?CC?AABDBB?BBAB???C>AA@>B?AA@@@@AA<AAAD6<<A@@@@>@AAAA===C9=>?;AD<A9>@AAAAAAA<@@@AA5A<@=@@@@@/>?::90::<<<4888<4::;;;';<==B=B;>>9==AABC:=:>@@???<<;;=AAA>>>?@@??>>>>>B@@@;??@??:?A>>9>C9C888
@ATNG8:04842:04768
GATGGTAGCGCATATCAGCGCAGCCCAGAAGATCAGGAACTCTAGAAGAATTCAGATTTTTAACACGAGAGTAAACGTAAAAAGAAGGTTTTACAAGACTCACGTTAACAATATTGCAGCAGTACGCACACAATCGAAGCGCAGTAAGGATGGCTAGTGTAACTAGCAAGAATACCACGAAAGCAAGAAAAAGAAGTACGCTATTAACTATTAACGTACCTGTCTCTTCCGAAACGAATGAGTACTATGTAGAGCTCTATACTACCATCGTTATCGGAAAGTCT
+
CCBA?A@@@BBBBCCCBBBCCCBBB>@@A@BBBC;;9;?CBBBBDE@CC@C@CCBBBDDD3D?CCCCCCCBABC<B@@@@@@,AA=A5;;;-;AA?BBBBCCCDCAD@CC?CCCABBACDCCCBCCCCBBBCADCBA=BCCCBBBB?C?CBB@CDFDCBCB@BBCCDD@AA?BCB?@@?@@9997<?@@@A2ABAEBBBABBCC999:CCC<@>?BECC@CB@@@@@5;7;AA<@AA?@@?CCBBCBBBBBABBBBBBAAAAAA@=<:::B?B>>A<AE:A===
@ATNG8:04847:04768
GATGGTAGGAGACACGTCGCACACGTACTCATTCGTTTCGGAAGAGACAGGTACGTTAATAGTTAATAGCGTACTTCTTTTTCTTGCTTTCGTGGTATTCTTGCTAGTTACACTAGCCATCCTTACTGCGCTTCGATTGTGTGCGTACTGCTGCAATATTGTTAACGTGAGTCTTGTAAAACCTTCTTTTTACGTTTTAATCTCGTGTTAAAAATCTGAATTCTTCTAGAGTTCCTGATCTTCTGGAGATACACATGATACTCTACCATCGACACTCCAAAGTCT
+
:::A7<BB?BBBBBBCBABBBBABBBCBBCCD?DGDG>CC@CACCCCCCC?AAA;;7<?BBBB?B@CBCCBBCCB?BBBBA1??>AAFC>BBCB?B??;?A899BCCD<??BABBBC>AAD:?;>ABABAAA<AAAA8;;>>>>??A;;;@>>>A9=;;7;@<@=??@@BAA;:7567DD6C=?:<====*<>8988)808<<<=:::08786'2698:6@:@A:@?>>8::<@;AB><==8==>:>@A@A>>;;;>:;;@@@@AA=>:;:AA>;;:<AB:B@@@
@ATNG8:04801:04792
GATGGTAGCGCATATCAGCGCAGCCCAGAAGATCAGGAACTCTAGAAGAATTCAGATTTTTAACACGAGAGTAAACGTAAAAAGAAGGTTTTACAAGACTCACGTTAACAATATTGCAGCAGTACGCACACAATCGAAGCGCAGTAAGGATGGCTAGTGTAACTAGCAAGAATACCACGAAAGCAAGAAAAAGAAGTACGCTATTAACTATTAACGTACCTGTCTCTTCCGAAACGAATGAGTACTATGTAGAGCTCTATACTACCATCGTTATCGGAAAGTCT
+
BCA@=A;5:;CCBBBCBBD99;CEL?CBB?CHGHCB@B@CCCDCBB@BC@B?CAB@@@??0@=BBAAABCGGHF>CBBBCBB5BC@C?BBB;BCD@CBBCGDC@@?@@CC@CCC?BBCCCCAACAABBDBBB@DCBB?BBBCAAAB?BACCC?BCCCCBBD@BBBBCB@CC?AAB?AA>>=5?>>;99999(:A@DA@@ABACC999:BCC?A?BDDCC@CDDDBBB:;:;CC?JCD?CCCCCAAACCCAAAAADBBB@@???<<:<9A=A@BB>E>ED7==>>
@ATNG8:04803:04791
GATGGTAGTATCTGCACACTCTGTCCAGAAGATCAGGAACTCTAGAAGAATTCATATTTTTAACACGAGAGTAAACGTAAAAAGAAGGTTTTACAAGACTCACGTTAACAATATTGCAGCAGTACGCACACAATCGAAGCGCAGTAAGGATGGCTAGTGTAACTAGCAAGAATACCACGAAAGCAAGAAAAAGAAGTACGCTATTAACTATTAACGTACCTTTCTCTTCCGAAACGAATGAGTACGATGAGATCTCGTGTGCTACCATCGTTATCGGAAAGTCT
+
344@:=DCCBBBCCBAABDDCCCCC?CCC@AAAAAB?B@CCFCBBB@CD?B?ACCCCCCC2A=BBCEBBBBCCD<BBCCCCC5CA?A?BBC:B@A?@BBBBBB998;@CD@CCCAAAACCDDCCCCFCBBBC?CDDD?A??????C?CACBA>BDECBBBC@CCBBBB?AA=AAA79:BBA;???==>@@A2AB?BAAAAABBB?B?B@??:>;?@CBC@BF=BBCC@D@CCC>BBA?CBBBBBBBBCBBBBCCCCBBBBBBBBC@CCB8859CAA?BC>A>>>
@ATNG8:04804:04823
GATGGTAGCTCGCTGATGATATCTCCAGAAGATCAGGAACTCTAGAAGAATTCAGATTTTTAACACGAGAGTAAACGTAAAAAGAAGGTTTTACAAGACTCACGTTAACAATATTGCAGCAGTACGCACACAATCGAAGCGCAGTAAGGATGGCTAGTGTAACTAGCAAGAATACCACGAAAGCAAGAAAAAAGAAGTACGCTATTAACTAATTAACGTACCTGTCTCTTCCCGAAACGAATGAGTACACACTCTCATATGACACTACCATCGTTATCGGAAAGTCT
+
555<7<>??<554=<=44555555;6555.5555597<7<=>>6669;;:>:>BBBBAAA1858A>?AB>>>@=6==::999'4;7;.555&55549;666<<<<8=8<<75545:<555=?>666>=;560:;;//)////8>=?:@:B69059888<;=9=:99//)//(///5;<;;=2333,333333#3338;;;33266(.(...(/05055>>>:;;:<=77100(0;>4>00+/9968888;?;;7338858<<;;::=<7==88;9===B?BC29998
@ATNG8:04805:04818
GATGGTAGCAGACGTGACAGAGCGCCAGAAGATCAGGAACTCTAGAAGAATTCATGAATTTTTAACACGAGAGTAAAACGTTAAAAAGAAGGTTTTACAAGACTTCACGTTTAAACAATATTGCAGCAGTACGCACACAATCGAAGCGCAGTAAGGATGGCTAGTAGTAACTAGCAATAATACCACGAAAGCAAGAAAAAGAAGTACGCTATTAAACTATAACGTACCTGTCTCTTCCGAAACGAATGAGTACGATGAAATCTATCGTTATCGGAAAGTCT
+
//:;)//974444;45555<:;96616;;:>?@;;;7;7;><::883//)/46-///)/888$/(/86733333333&335.5?@?+?@;>:===2=<<;><00*///333(33(396933.37775569;995559;:499//)//:8-///)/57797:54444434-3::;<<6::53336888>>6;981/////$/83///886675(./'.5...057:<=:<<<:5446:255>7===553:::7696///>7????B==B?AABB>BB:@A99
@ATNG8:04806:04783
GATGGTAGTGTCATATGAGAGTGTGTACTCATTCGTTTCGGAAGAGACAGGTACGTTAATAGTTAATAGCGTACTTCTTTTTCTTGCTTTCGTGGTATTCTTGCTAGTTACACTAGCCATCCTTACTGCGCTTCGATTGTGTGCGTACTGCTGCAATATTGTTAACGTGAGTCTTGTAAAACCTTCTTTTTTACGTTTACTCTCGTGTTAAAAATCTGAATTCTTCTAGAGTTCCTGATCTTCTGGGTCTCTCTCTCACGCACTACCATCGTTATCGGAAAGTCT
+
---6068AACCCCDCDCCBCCEEBBAA@BB;;6;BBB>CC?B?BCDCCCC@GDCCG@BABCCD@EABBBDCCCBB?AAAAA2AC?CCCC?CCA@?@CC@EF;<;BECCACCCCEJEE@CCFAD9;;AAACAA=ACCB@BBGDDCCCEECCCDAAB?CCC>BB@C@BBCCBBBED?A;;;;.;>A>;;;;;;%;@@=@-00ABCCCCCC=AABA0??>AC>A>BD@DICCBBB@EAECCDCB8;;AA=BCCCCCCCCCC@AACBBBC>BABBD>BABB>AA<BB@@
@ATNG8:04807:04783
GATGGTAGCACGACACGACGATGTGTACTCATTCGTTTCGGAAGAGACAGGTACGTTAATAGTTAATAGCGTACTTCTTTTTCTTGCTTTCGTGGTATTCTTGCTAGTTACACTAGCCATCCTTACTGCGCTTCGATTTGTGCGTACTGCTGCAATATTGTTAACGTGAGTCTTGTAAAACCTTCTTTTTACGTTTACTCTCGTGTTAAAAAATCTGAATTCTTCTAGAGTTCCTGATCTTCTGGATAGCGACGCGATATACTACCATCGTTATCGGAAAGTCT
+
///:69<A@CCB===<>;;666==BBBBCC@@=@BBB<BC@C@CCCCFCC?BCBBB@C@BBCC@C@CCCCAABBC?BBBBB1BB?B?>?8?::;=;99=??9?????B?CBBBCBBB@BBB@B?BB>BB>>>=BAAAA8??@@::;>AAAABBC=??D?BB>A>AEABB@BBA<@>:::/:9>188AAA/@@@AD;??>AAAB=<<198888%8::<=<@;>>:>?A?;;;=C=@@@@;;6;>>;???BBE>>>>;;;=====::5:??@A<?===188)8=<=
@ATNG8:04821:04824
GATGGTAGCACGACACGACGATGTGTACTCATTCGTTTCGGAAGAGACAGGTACGTTAATAGTTAATAGCGTACTTCTTTTTTCTTGCTTTCGTGGTATTCTTGCTAGTTACACTAGCCATCCTTACTGCGCTTCGATTGTGTGCGTACTGCTGCAATATTGTTAACGTGAGTCTTGTAAAACCTTCTTTTTACGTTTACTCGTGTTAAAAAATCTGAATTCTTCTAGAGTTCCTGATCTTCTGGTAGAGCGTGCATATATCTACCATCGTTTATCGGAAAGTCT
+
744<8<DDCBAB=C@@@EABACCBBBCCCCBB>BDDD>CC@C@CCCCCCC?CBDCC=B@DCBB?B?CCCCABBDC?CAACCC)A@;>999(3?@A?CCC???<?>=@:959ABBBBAA;AAA>B>A?>>>>>@;CA@@<@@A==<>AAAAA@?>>>=@??<AA;@;?@@@BAA@@;@AAAA5A;?:>@DDD/??:991:<==::;>8===<;&9>>>@;>6;;5;///77<494=<<<=>;>>A=@@@@A????DAAAAA==>AA;A>>88878AAA;AA:A98:
@ATNG8:04822:04801
GATGGTAGCTATACGTATATCTATGTACTCATTCGTTTCGGAGAGACAGGTACGTTAATAGTTAATAGCGTACTTCTTTTTCTTGCTTTCGTGGTATTCTTGCTAGTTACACTAGCCATCCTTACTGCGCTTCGATTGTGTGCGTACTGCTGCAATATTGTTAACGTGAGTCTTGTAAAACTTTCTTTTTTACGTTTACTCTCGTGTTAAAAATCTGAATTCTTCTAGAGTTCCTGATCTTCTGGTCTACTACACTGTACTCTACCATCGTTATCGGAAAGTCT
+
:55>:>BBBDBBBCCCCCDCCCCCICCBABAA?ACCD>CC@BCCCCCCE@BBBBB?C?CCCE@B?AABCBBCBD?CCCCC3BB>A???:?CCCAAAB@BC=??BBBB?BCCDCBAA>ABC>C>B>>==>>>:>@@@:>>@@>>>@>@AAA>:::9=@@>DD<A<>>>@?BBBD9>8888)889*888888%/<666.6-----685918797(5997A;A6;;<>?>?>;;6;:=>EEBB6;;A=>>>AA@@@A;;;?@@>?:6616///;6;::96@@9@@@;
@ATNG8:04834:04815
GATGGTAGCACGAGTCACTCATATCCAGAAGATCAGGAACTCTAGAAGAATTCAGATTTTTAACACGAGAGTAAACGTAAAAAGAAGGTTTTACAAGACTCACGTTAACAATATTGCAGCAGTACGCACACAATCGAAGCGCAGTAAGGATGGCTAGTGTAACTAGCAAGAATACCACGTAAGCAAGAAAAAGAAGTACGCTATTAACTATTAACGTACCTGTCTCTTCCGAAACGAATGAGTACTATGTAGAGCTCTATACTACCATCGTTATCGGAAAGTCT
+
@;;C=ACB??ABBCBBBBBCBDGAA?A?@=@AAA:;7;?BBCCBBBACD@C@BAA@@??@0@?ACDABACC:9858AABECC2DD@C5;;;.;CC=BAABCCCCD@D@DD@BBB>BBCBCCCCCCDDCBBBC?CA??>@CCCBB@?<@@CBB?BCCCBBBB@BBBBAA>AC@CCD=AABBB@BBB?A@???.@?<ABCCCB===;>:>>??5;5;=AAA>A@AAAAA?A?BCC?BBB?BBBBCCCAAACBBBBBBB>>>@@??=<9<=>>C=>>>A<AB7::::
@ATNG8:04845:04793
GATGGTAGATATATGCACGCTCTACCAGAAGATCAGGAACTCTAGAAGAATTCAGATTTTTAACACGAGAGTAAACGTAAAAAGAAGGTTTTACAAGACTCACGTTAACAATATTGCAGCAGTACGCACACAATCGAAGCGCAGTAAGGATGGCTAGTGTAACTAGCAAGAATACCACGAAAGCAAGAAAAAGAAGTACGCTATTAACTATTAACGTACCTGTCTCTTCCGAAACGAATGAGTACATAGATATACGTATAGCTACCATCGTTATCGGAAAGTCT
+
<<@@>A?A@@@@B;9:FEFDDDDA@?ABC@CBCCCB@BADCCCDDC?BB?B@BBCAA@AA2@?CC::9F???BK=ABBBBAB2BB>B@CDD;;=9ACBBCEFB;;8:<@?;@@@?CBBCCCBBBBBBACBBC@CC;;8;BBBBCBB@F@DBB?BCCCCBBB?@@@BBB?BB@BAA=??@>>;9988?AABB2AA@E:::BB???==:>@@@=D<;;@@@=@AABBAA<@=???9<=>;998@@@@AAAAABBBBBBB@@>?>@@A=@888B?BCBC@BC<====
@ATNG8:04846:04820
GATGGTAGTGTCATATGAGAGTGTGTACTCATTCGTTTCGGAAGAGACAGGTACGTTAATAGTTAATAGCGTACTTCTTTTCTCTTGCTTTCGTGGTATTCTTGCTAGTTACACTAGCCATCCTTACTGCGCTTCGATTGTGTGCGTACTGCTGCAATATTGTTAACGTGAGTCTTGTAAACCTTCTTTTTACGTTTACTCTCGTGTTAAAAATCTGAATTCTTCTAGAGTTCCTGATCTTCTGGGGTCTCTCTCTCACGCACTACCATCGTTATCGGAAAGTCT
+
955;7:44599::555<<>><A<CC@<<@@><9<:::4;=:>;@@>>@?>9<><>=8=9=<<<7;6;<<ABBBAA<9995&4:44.44990::;;<@?C?BB;CBBC?A=@@@AC;;9@@AA?BACBBBBBB@<@=00,00<==<===><<<>===86667;>??:=???999>?24994)47;9@@@@@+>:999)/00???995=25555$5;;::5:555.5999;;;;;59=:959.59499&55555/////799;>666;6;<;<72////4::19:99
@ATNG8:04799:04844
GATGGTAGATACTCGCTGATACACCCAGAAGATCAGGAACTCTAGAAGAATTCAGATTTTTAACACGAGAGTAAACGTAAAAAGAAGGTTTTACAAGACTCACGTTAACAATATTGCAGCAGTACGCACACAATCGAAGCGAGTAAGGATGGCTAGTGTAACTAGCAAGAATACCACGAAAGCAAGAAAAAGAAGTACGCTATTAACTATTAACGTACCTGTCTCTTCCGAAACGAATGAGTACTATAGACTATCTGAGACTGCCAAGGCACACAGGGGATAGG
+
855<9>BABCCBDBBCDCCCCCCCC>BCCACCBBCD@B?AABBCDB?BC@D@BBBBCCCC3B@CC898>BCBBB>B>@@BBA2AB>A:@@@9ABBACAAABBA@@@C@A@>ACC?CBCCDCDDFECCCCCBB?AAAA=;;;BBA@?B@CCC@CCCCCCCC?AAABBC=???BBB=@?999+7<=87899:(9@>A???B@@@@<@=@@AA<A<>>A@@<@BA@@??=??BAC>BAB?AAABCCCCCBBBC@@@=ABB:::A@AA8:8:?CA???BBBB8BBA@@
@ATNG8:04799:04850
GATGGTAGGCGAGAGTGAGACGCAGTACTCATTCGTTTCGGAAGAGACAGGTACGTTAATAGTTAATAGCGTACTTCTTTTTCTTGCTTTCGTGGTATTCTTGCTAGTTACACTAGCCATCCTTACTGCGCTTCGATTGTGTGCGTACTGCTGCAATATTGTTAACGTGAGTCTTGTAAAACCTTCTTTTTACGTTTACTCTCGTGTTAAAAATCTGAATTCTTCTAGAGTTCCTGATCTTCTGGTGTCGTCTATCATGTACTACCATCGTTATCGGAAAGTCT
+
344=9<CC@CC@@@BBCFCBCCBBCGCCCCBB>BA?@:@C?B@BBBCCCC?CCDAA?B@CBCC@B?BBCCBAAAA?AADDD3>>:==>?8?DBB?BAB;?<<<?@CBB?ABBBA??A<??A;A:A===<<<A;AAAA7<>AAA==>A@A>=;;;>79<<;=>:><@BAAAAAAA<>>>DD5D8<9<AABA/A@@@A7A88:;=@A@A9@@>@/@@??D>D<::7;BAAA@@9><ABBA::7:AA<>>><=;=;>BAAAA>@===A;A===?:@AAA9AA9A:::
@ATNG8:04806:04837
GATGGTAGCGCATATCAGCGCAGCCCAGAAGATCAGGAACTCTAGAAGAATTCAGATTTTTAACACGAGAGTAAACGTAAAAAGAAGGTTTTACAAGACTCACGTTAACAATATTGCAGCAGTACGCACACAATCGAAGCGCAGTAAGGATGGCTAGTGTAACTAGCAAGAATACCACGAAAGCAAGAAAAAGAAGTACGCTATTAACTATTAACGTACCTGTCTCTTCCGAAACGAATGAGTACGTGTGCGACGTGTCTCCTATCGTTATCGGAAAGTCT
+
A@??7;;?ABABCCBBBBBBCA@CD@HBB@BBBAAA7;7;@ABABC?A@?@@BABBCDCD5C@DCDFCCGBBCB<BC;;;;;*;B>@5:::*:BB=@AACAADCCADABB?BBC@BBBBBCDDCCCCBBBCC@CCBB>BACCCCBD@F@C;:8;BBBBBCEACCCCBA>A@?AAB?@?@AA:???<?BDDD2BB?BBAAAA?9:4929@??:?<?ACCC@CA@ABA@<@>AA@9A;;6;@?A:::AAA@A@AAA>>>BBBB?BAAABB@BCDB<AA:A:;;
@ATNG8:04806:04845
GATGGTAGAGTATCATGTGTATCTCCAGAAGATCAGGAACTCTAGAAGAATTCAGATTTTTAACACGAGAGTAAACGTAAAAAGAAGGTTTACAAGACTCACGTTAACAATATTGCAGCAGTACGCACACAATCGAAGCGCAGTAAGGATGGCTAGTGTAACTAGCAAGAATACCACGAAAAGCAAGAAAAAGAAGTACGCTATTAACTATTAACGTACCTGTCTCTTCCGAAACGAATGAGTACTATAGACTATCTGAGACTACCATCGTTATCGGAAAGTCT
+
8<<C?B=BBBA=>>>666CAAA@?B=@@A=A@@@@@?B?BBCBB;;8;C?C@CCBBBCCD5D@CBBBBBCFGCC?CCAAAAA5@A<D299,;AA;ABAABBBBB@C@CC@B@A?CBBBCCCC@AAFCCCCC@CBBB>AAAADCBB?B?BBA>ABBCBBBE@CCAAAD?BB?BBB?>?9989*9<<9?BEFF3CC?BBCBBBBBF?B?BAA?5:5;?BBB@BCBBCA@<@<<<;6;BB?@@@CBCBCDBCBBBBBCCCCCDDBBAA?A???B@CCDC?BB<@9:8
@ATNG8:04813:04837
GATGGTAGTATCTGTCTACGAGAGCCAGAAGATCAGGAACTCTAGAAGAATTCAGATTTTTAACATCGAGAGTAAACGTAAAAAGAGGTTTTACAAGACTCACGTTTAACAATATTGCAGCAGTACGCACACAATCGAAGCGCAGTAAGGATGGCTAGTGTAGCTAGCAAGAATACCACGAAAGCAAGAAAAAGAAGTACGCTATTAACTATTAACGTACCTGTCTCTTCCGAAACGAATGAGTACTGTATCTATGTGTGCGCTACCATCGTTATCGGAAAGTCT
+
???C9>@B@A@B@@@;;6<>>ECBB?@@B=BA:;;A=A>BBAA@?@;??;?;??@99999(95<<;>B?<<;788*7;/////$///(///&/99.34:99;9322'2+223222/5889?==?@>CCBCCCC@CCCC?BBCBCBBB?C@CCC@CBBBCCCBFFDBBBD@DD?@@@?BAAA@9:::?A@@@C0>>9000AABDBB@B@BBCC?B?AAB@@=@BBBABA>A<99:/9@@=AAAABBBCCCBBABBBBECA>>>ABAB<?;@AB??;;@<@>7>=<<
@ATNG8:04813:04844
GATGGTAGGAGACACGTCGCACACGTACTCATTCGTTTCGGAAGAGACAGGTACGTTAATAGTTAATAGCGTACTTCTTTTTTCTTAGCTTTCGTGGTATTCTTGCTAGTTACACTAGCCATCCTTACTGCGCTTCGATTGTGTGCGTACTGCTGCAATATTGTTAACGTGAGTCTTGTAAAACCTTCTTTTTACGTTTAACTCTCGTGTTTAAAAATCTTGAATTCTTCTAGAGTTCCTGATCTTCTGGTGTCGTCTATCATGTACTACCATCGTTATCGGAAAGTCT
+
45:;58@@900////7::===?@CCBAA>=;;2:9:5)6A7=6655::==49999>5@<@?@A<@<@A;7384330/;9:::$66(/////(/;882833-3;=???BCEAABA>>???8=@@:<:==?;;:8818?==188@?A??;;;>>>>>==77885;A:>;?::;:9:<:/55556'66=6<=A??.:789:.949=>==>>888*8888(8::4971717715779788////=>=>>=??@<==<>>///6669::6<676:6::::@5>>>A=BB:>>>>
@ATNG8:04813:04846
GATGGTAGCGCATATCAGCGCAGCCCAGAAGATCAGGAACTCTAGAAGAATTCAGATTTTTAACACGAGAGTAAACGTAAAAAGAAGGTTTTACAAGACTCACGTTAACAATATTGCAGCAGTACGCACACAATCGAAGCGCAGTAAGGATGGCTAGTGTAACTAGCAAGAATACCACGAAAGCCAAGAAAAAAGAAGTACGCTATTAACTATTAACGTACCTGTCTCTTCCGAAACGAATGAGTACGATGAGATCTCGTGTGCTACCATCGTTATCGGAAAGTCTT
+
???=58544<=<AABBBBBBC;;:C=BBCACEBBCB@B@CBBABBB>??=@=B??;;;;;*:;>??@@B@B@BC>CCCCEEE5BB?BACED;C;;49969ABA@B?B?BC@DFD@BBBAAABC@@@@>99666;;>>@CCCCGCBB@B@CAA>A@@@B=B=:=@ACAB?CB????9==:99/73,31788999%89;:////;:::8=144=<<?<;7@?>=@B@?@CB>B:BA@:<??7;;>BBBBBBBABA@@@??@@@A=>>CC>@;66:)//==6=;1////(
@ATNG8:04816:04873
GATGGTAGTGCGTGAGAGAGAGACCCAGAAGATCAGGAACTCTAGAAGAATTCAGATTTTTAACACGAGAGTAAACGTAAAAAGAAGGTTTTACAAGACTCACGTTAACAATATTGCAGCAGTACGCACACAATCGAAGCGCAGTAAGGATGGCTAGTGTAACTAGCAAGAATACCACGAAAGCAAGAAAAAAGAAGTACGCTATTAACTATTAACGTACCTGTCTCTTCCGAAACGAATGAGTACGTGTGACGTACGTGAGCTACCATCGTTATCGGAAAGTCT
+
>@@C@DDCCCDBBBABBCCCCCBBA?CDC@CGDBAB>A@BBFDCCD@BB?B?BBBBBCCC3A>ACCCDAACAAA;A@AACCC1CC@C79996:@@=BAAACBBBD@D@DD@CCC=@?DBCCCCBBBCDDGAB>AC???@CDDBB@?=@?DCC@BBBBBAAA?CCBBBB@AA=A@A=??@@@9?==;::9999%9??A?>?CCCBB<;59<>>4;5;>BAB?BCAAAAA=;9;@>6@00-0@@@BBBBDBBBBBBBBCBBB@@ACCC?BBBBB?BCBB?BC>CA>>
@ATNG8:04829:04866
GATGGTAGGACGAGCGTCTGAGAGGTACTCATTCGTTTCGGAAGAGACAGGTACGTTAATAGTTAATAGCGTACTTCTTTTTCTTGCTTTCGTGGTATTCTTGCTAGTTACACTAGCCATCCTTACTGCGCTTCGATTGTGTGCGTACTGCTGCAATATTGTTAACGTGAGTCTTGTAAAACCTTCTTTTTACGTTTACTCTCGTGTTAAAAATCTGAATTCTTCTAGAGTTCCTGATCTTCTGGGCTGCGCTGATATGCGCTACCATCGTTATCGGAAAGTCT
+
:55>9>BB?ABBCBBBCCBBDCCB@BBCDECB?CBDD>CC@C@BBBBCCC@BBBEC@C@CCCC@D@CAAACCCCB?BDDDD5A@?@CCC=CCBB>B;<7;E=@@BEBBACBAADFAA?ABD?D?BBBCCBBB@CCCD@DCCBBA@DBBBCCCBA@=;;;=@@?B?CBCCCBCBA5;;;;;.;4<5<BBBB,A@;;;0;;CCCCCCCC@CCEC5@@@A@=@@CD@CHGCC@A>A@CBBBCD@BBBC=B::;;CBBBCCBCCCDCCC@@@@DD@CCCD@CC>CAAA
@ATNG8:04832:04836
GATGGTAGAGTACAGTGTAGTAGACCAGAAGATCAGGAACTCTAGAAGAATTCAGATTTTAACACGAGAGTAAACGTAAAAAGAAGGTTTTTACAAGACTCACGTTAACAATATTGCAGCAGTACGCACACAATCGAAGCGCAGTAAGGATGGCTAGTGTAACTAGCAAGAATACCACGAAAGCAAGAAAAAGAAGTACGCTATTAACTATTTAACGTACCTGTCTCTTCCGAAACGAATGAGTACACATCGTCGTGTCGTGCTACCATCGTTATCGGAAAGTCT
+
@?@C@CCBBA?@@BBBBABACBCCC@BBB@CCDCCC?B<BABBBCC@CC>C?BA?99993:?CBCACCDCBBB8?79;BBB3BB?A<BBBC2BBB?BBAADCCBB?B@DC@CCC@CBBBBCCCCBBCBBBCC@CCBB?BBCBA@?A9>:?9:7;CCBBBCC?AAABBB?AB>CBC?BBAAA;AA@?CCDCC2CC?AAABCCA<<996:;777)719=CAA?@@@BA@?8:8:A@9A::89>ABCBBBBBCCCCCCCBBAA@??CBB@BBACC@CBAA?BC>DB??
@ATNG8:04840:04862
GATGGTAGGTGCACATGAGTGTAGTCCAGAAGATCAGGAACTCTAGAAGAATTCAGATTTTTAACACGAGAGTAAACGTAAAAAGAAGGTTTTACAAGACTCACGTTAACAATATTGCAGCAGTACGCACACAATCGAAGCGCAGTAAGGATGGCTAGTGTAACTAGCAAGAATACCACGAAAGCAAGAAAAAAGAAGTTACGCTATTAACTATTAACGTACCTGTCTCTTCCGAAACGAATGAGTACTATGTAGAGCTCTATACTACCATCGTTATCGGAAAGTCT
+
8::B?CCC?ABB?>:;<<:<<<0//<499=5;5433328288:<94424;.4.4::44949$9.445<:;>5555)55;<==>+?C@>:D@@0BBC?BAA@@@BBD@C@AB?BBC>AABB@@@C@AABBDCGD@BBCB@CBBBCDDD@CAC;;6;BBBBDBB?BCBCDB=@A=ABA599AAA9>==8<;=>>>%;>600)0;;@AAC@D@CAA>=?=;;BCC?BBC@@?@<A=AAA=A@@7;;B@??AA@:99@A??@BBAAAB>?=?2998>A>???@8:8.7868
@ATNG8:04844:04853
GATGGTAGGCGAGAGTGAGACGCAGTACTCATTCGTTTCGAAGAGACAGGTACGTTAATAGTTAATAGCGTACTTCTTTTTCTTGCTTTTCGTGGTATTCTTGCTAGTTACACTAGCCATCCTTACTGCGCTTCGATTGTGTGCGTACTGCTGCAATATTGTTAACGTGAGTCTTGTAAAACCTTCTTTTTACGTTTACTCTCGTGTTAAAAAATCTGAATTCTTCTAGAGTTCCTGATCTTCTGGCGCTCTGTCACGTCTGCTACATCGTTATCGGAAAGTCT
+
CC@@=;=<9=CCCBBAA@@B0//99;;:;B<;8<CDF<BBB?;;:@@@@=?>?:A=A;@?>A<@=@B@@@993<57:9:9$9<893333&3;996;;?9>??B@@AAA=?>?@AA??<?A?:?;===>>>>B=???B;??BAAAA<<>A@?=7793///799161;=>A=>=@@<>:;:;/;9=8==>>?/>AAAA7;;>>??D=>>188887%78//;*/*/606669>;;;C:@><99:/78=5;;:;::<<::9=?=<<<:::<<<==;==>@<@E:A888
@ATNG8:04798:04882
GATGGTAGCGAGCGAGTGTGTATACCAGAAGATCAGGAACTCTAGAAGAATTCAGATTTTTAACACGAGAGTAAACGTAAAAAGAAGGTTTTACAAGACTCACGTTAACAATATTGCAGCGGTACGCACACAATCGAAGCGCAGTAAGGATGGCTAGTGTAACTAGCAAGAATACCACGAAAGCAAGGAAAAAGAAGTACGCTATTAACTATTAACGTACCTGTCTCTTCCGAAACGAATGAGTACCTCTCAGACGCTCGTCCTACCATCGTTATCGGAAAGTCT
+
67//+/;CACB==BC@AACBCBAAA>CBC@CB@@;;8;?CCBBBBC?AB?B?BBCBBBBB1@<ABCCCCEB@@A/:;;;:::*4?29.9?@0@CC?CCCAAABBB5;5;@8?AB;??B:;;7;?BBBC:9;B@BBBCAGGBBBCCC@D@BBC@CCCCCCCC@EBBB;;89C885@=?@:::(7==2304<<<+=B9B<@@<;;948<:@@BB@B?BBBBB?B?>?BBB@@<@C@7>00+000@@@?=?BBBBCCAACB?@@C@BBB?BB????CC9:99C=AB99
@ATNG8:04803:04894
GATGGTAGCGCATATCAGCGCAGCCCAGAAGATCAGGAACTCTAGAAGAATTCAGATTTTTAACACGAGAGTAAACGTAAAAAGAAGGTTTTACAAGACTCACGTTTAACAATATTGCAGCAGTACGCACACAATCGAAGCGCAGTAAGGATGGCTAGTGTAACTAGCAAGAATACCACGAAAGCAAGAAAAAAGAAGTACGCTATTAACTATTAACGTACCTGTCTCTTCCGAAACGAATGAGTACAGAGAGTACGATATGTCTACCATCGTTATCGGAAAGTCT
+
344838459<?B;9:CC@@?CDBBB=BBB>BBCCBB@B@BCCCCCF?AA?B@AAB;;;;;*;=AABBBBICCJJ>C;;;@@?,?@>A?DDD<CCCADCCCBBC;;;7;>CB?B;;69>>>@CBBBDCDC;;;D?EE:;8;CCBB@;;8;@DBC@CCCBCBCB?BAAABA>@@=?CDADH@@>6<8919999:9%9<9<:79BBCCD@D?BBBA=@=@=BBB@BBBB@@@7;8;BC=@A@?AAAAABAAACBBACCBAECC?????BB?BBBDC;@?BG5;;3;;:=
@ATNG8:04804:04891
GATGGTAGCGCGACGAGCGTAGACCCAGAAGATCAGGAACTCTAGAAGAATTCAGATTTTTAACACGAGAGTAAACTTAAAAAGAAGGTTTTACAAGACTCACGTTAACAATATTGCAGCAGTACGCACACAATCGAAGCGCAGTAAGGTTGGCTAGTGTAACTAGCAAGAATACCACGAAAGCAAGAAAAAGAAGTACGCTATTAACTATTAACGTACCTGTCTCTTCCGAAACGAATGAGTACGATGAGATCTCTTGTGCTACCATCGTTATCGGAAAGTCT
+
@@?A>A=CCBB@@@CBCCCCCBBBD>CCC@CCBB::8;?BBBCCBA?AC@D@BAAAAFDD3D?BBBBBBBBAAD=BB>BDFE3:999?BCC:ABB@BA??>A@?B?B?AA<A??<@@>>>@@@@@AAA<<<A=BB;;7;CFC???B:=7<071879=>@??;?BBAAA<@@<;;<>DA;;;057649<;;;+66.5:;;@@A@@<@=>>>@<@=?AA@@<@AA:::?=C=@??8@EF@BABCCCCCCBBBCBBCCCE?CCBBBBB@CCBCBACBBCACC=CB;;
@ATNG8:04804:04915
GATGGTAGGCGTGTGAGAGTCTGCCCAGAAGATCAGGAACTCTAGAAGAATTCAGATTTTTAACACGAGAGTAAACGTAAAAAGAAGGTTTTACAAGACTCACGTTAACAATATTGCAGCAGTACGCACACAATCGAAGCGCAGTAAGGATGGCTAGTGTAACTAGCAAGAATACCACGAAAGCAAGAAAAAGAAGTACGCTATTAACTATTAACGTACCTGTCTCTTCCGAAACGAATGAGTAACCTCTCAGACGCTCGTCCTACCATCGTTATCGGAAAGTCT
+
?@@B7::@<@BABBBABBA;;::94)5=;8CB;;;D@C=ABBBABB>BC@DADBBCCCCC5B@CCAAACCBBBD>BBAA@??/>>9?=BCC5>?A=AAAABAAAA>A>BC?A>>;>??B@@>>>@AAA:;:=:<::;:=<=>;;;;5;5;;@=A::9?BBB?CBBBBB?BB<???<>>999,9:927====.9906>>??@8876;6;BBB<?;?;888<A???===4:49::.:9929::>//(/699:<;;;7767<9CC>==A=BBCBB?BA@@399,:B=?
@ATNG8:04811:04917
GATGGTAGTATCTGCACACTCTGTCCAGAAGATCGAACTCTAGAAGAATTCAGATTTTTAACACGAGAGTAAACGTAAAAAGAAGGTTTTACAAGACTCACGTTAACAATATTGCAGCAGTACGCACACAATCGAAGCGCAGTAAGGATGGCTAGTGTAACTAGCAAGAATACCACGAAAAGCAAGAAAAAGAAGTACGCTATTAACTATTAACGTACCTGTCTCTTCCGAAACGAATGAGTAACATCGTCGTGTCGTGCTACCATCGTTATCGGAAAGTCT
+
?>>@7?@AAB;96=CCBBBBCCKFE@CCCADC;;;B=;;9???C>@?<@=@@?BCCCD1:99BC>?>BB;::28899;;;*9;493===4>@A<A@BCBAA:;89@BC?CBC?CCAACCDCCCCDFDC@@:@A:94;AAABDBB=A?B;<;;EBBBBCB@BBBCCD?AA????;@A::::+:998=?@@A2AC?CB@AAAB?@=A<@@>><><??BAA>ABCCBAB@C????:?AA=A@@@??<?BBBBB??@EFBBBB???A><888A>AAAA=AA;AA==
@ATNG8:04820:04901
GATGGTAGTGATACAGATCAGACACCAGAAGATCAGGAACTCTAGAAGAATTCAGATTTTTAACACGAGAGTAAACGTAAAAAGAAGGTTTTACAAGACTCACGTTAACAATATTGCAGTAGTACGCACACAATCGAAGCGCAGTAAGGATGGCTAGTGTAACTAGCAAGAATACCACGAAAGCAAGAAAAAAGAAGTACGCTATTAACTATTAACGTACCTGTCTCTTCCGAAACGAATGAGTACGAGAGTCAGAGCAGAGCTACCATCGTTATCGGAAAGTCT
+
?@AB?CCCCCCDEEDBBCCCCCCIC@CCCADEB@A@?B?BBCBBBB?>?9C?AC@?????19=AB??@ABB@@?:?@A@@@@1=@6?.:;;*;?B>B;@@AADBB?B?@@=@BC@DHAAA@?BBBC><<<8879@A@=ABAA????9=<@@A>ABBCDABB?BCBBCC>BB?:99?BBBA=3333,333333#3715::?55:AA<B<BA?>5;4:888=6;=<<755;=3669.644.4449899:;;9:8;;=887@?AABBBB@BA@@A;????9>A:A988
@ATNG8:04823:04915
GATGGTAGCATCTGCATATCTCACCAGAAGATCAGGAACTCTAGAAGAATTCAGATTTTTAACACGAGAGTAAACGTAAAAAGAAGGTTTTACAAGACTCACGTTAACAATATTGCAGCAGTACGCACACAATCGAAGCGCAGTAAGGATGGCTAGTGTAACTAGCAAGAATACCACGAAAGCAAGAAAAAAGAAGTACGCTATTAACTATTAACGTACCTGTCTCTTCCGAAACGAATGAGTACGATGAGAGAGCTCTCTCTACCATCGTTATCGGAAAGTCT
+
?::C?CCDDCAABBBCBBCCDECCACBB@CCCCCC@C@CCDCBBC?BB?C?CBBBBBBB5C@BBCCCDDD???9>?>AAAB0BC?B@DDD;CCCACCCCBBD999;AGDACBB?BBCCCCBCCCCCC@@@C@CCCC<@@CCBB@@>A?CBB?BBBCBAAC@BBBBBB?BB?AAB?BBA@@9<<<899::::%:B>A9:9CDBAA9=:>@AA9=:=:@@D>AAEC@@@50-0==5=00-0@?@BFBBB@??BBBBCEA>>>??AAA=>>>>B?BBBB?AA:A???
@ATNG8:04824:04893
GATGGTAGTATATCGCGTCGCTATCCAGAAGATCAGGAACTCTAGAAGAATTCAGATTTTTAACACGAGAGTAAACGTAAAAAGAAGGTTTTACAAGACTCACGTTAACAATATTGCAGCAGTACGCACACAATCGAAGCGCAGTAAGGATGGCTAGTGTAACTAGCATGAATACCACGAAATCAAGAAAAAGAAGTACGCTATTAACTATTAACGTACCTGTCTCTTCCGAAACGAATGAGTACATAGATATACGTATAGCTACCATCGTTATCGGAAAGTCT
+
///:6:@BBBB@@@CBBBCCCAAAF@CDF@BBAA;;5;?B;;;CBB@BC?B=@@@AABBC5C@BBBDBCBB;::.;=???@@,A@=>49990999=@BBC@AB;;8;=AC?BBB=@@AAACFHDCBCBBA;;5;A<;7:@@AAA?A=A?B;<9<DAACCAA????BAABBEABCB@CCCDC=C;;9:ABBC2BB?BBBBBBCCC?A=@BAA>A>@@@CB?BCCBAAA=@>@CD=F::8:?@@BBABBBBBABBBBB>>@@??<=<8:;99>:?>>B=FE9@===
@ATNG8:04824:04910
GATGGTAGACATATCGTACTCTCTGTACTCATTCGTTTCGGATGAGACAGGTACGTTAATAGTTAATAGCGTACTTCTTTTTCTTGCTTTCGTGGTATTCTTGCTAGTTACACTAGCCATCCTTACTGCGCTTCGATTGTGTGCTTACTGCTGCAATATTGTTAACGTGAGTCTTGTAAAACCTTCTTTTTACGTTTTACTCTCGTGTTAAAAATCTGAATTCTTCTAGAGTTCCTGATCTTCTGGTATACACACTCGCTCGCTACCATCGTTATCGGAAAGTCT
+
955>;=BACCCCBBBBCCDCCCCCCCBBBBCCACCCC>BA>ABBBBBBCC@CBBAB?A?AAAB@B>BBBBBCCBC<@?=>?+B@6A@?:2:BBB?BCC?CC@A@@BBB?BABBAA=>:=;;2868>@@>>>A=BB@@;??@CA?@<????@?;;<:>>A=BB=B7;;>>BCBBB:=====2=:>::::::*:<8888(88978756//(/888(87>@@<@9===@BAA???<>;>A;;;><>@B=CCCA???@BB??????DAAA<>>>:969:6616=6=:98
@ATNG8:04826:04891
GATGGTAGTACATGATAGACGACACAGAAGATCAGGAACTCTAGAAGAATTCAGATTTTTTAACACGAGAGTAAACGTAAAAAGAAGGTTTTACAAGACTCACGTTAACAATATTGCAGCAGTACGCACACAATCGAAGCGCAGTAAGGATGGCTAGTGTAACTAGCAAGAATACCACGAAAGCAAGAAAAAAGAAGTACGCTATTAACTATTAACGTACCTGTCTCTTCCGAAACGAATGAGTACGATGAGATCTCGTGTGCTACCATCGTTATCGGAAAGTCT
+
955B:>BBBCCDBBACCCCCAAABBBBD@DDCCBB@B@BBDCCCC?CC?C@CACCCCDDC)C:CCCCDAAACCD;B;<;<;<$:<395555&5=94;BACAACCC@B@BC@CDD?BABBBBCBCCBCBBBBC@CCCC?BBCCBBAC?B@CAA=ADBBBCDD@BBBCBAACB?BDD699999.8<<8<>>@@?'>?:<947=;BBB?B>@?AB<?>??CCC@CCCCDCB>B?BAA<A@@=@@@DDCCAAACAABBBBBB@B@AAABD@BB@@B?AABB?BD=B888
@ATNG8:04832:04927
GATGGTAGCTCTGCTCTGACTCTCGTACTCATTCGTTTCGGAAGAGACAGGTACGTTAATAGTTAATAGCGTACTTCTTTTTCTTGCTTTCGTGGTATTCTTGCTAGTTACACTAGCCATCCTTACTGCGCTTCGATTGTGTGCGTACTGCTGCAATATTGTTAACGTGAGTCTTGTAAAACCTTCTTTTTACGTTTACTCTCGTGTTAAAAATCTGAATTCTTCTAGAGTTCCTGATCTTCTGGATACACTCATGTGCACCTACCATCGTTATCGGAAAGTCT
+
???D@DCCBCCCA@ACCCCDCCBBBBDDDF;:::A@A=BC?C@CCAACCD@ABBCCACACCCC@C@CCBCDKFBB>A@@@@0@A<BBCC=BBBB@BCC?CD@CBBCCC@CCCCCCBB@BBD=?>@CDCBBBC@CCCC>AACCCBBCCBBBBBBAA?B@@=@B?A?CABBCCCBB@BBCCC<CAC>;;:::*:C:;:6<BBCFCCBBB>AAAB2ABBCC@D@BB?CBCAA;:7;?BBBB;:5;@@?ACCCDDEFBA@ACCCC@@@@?B@AAB@BCED?CC>CCAA
@ATNG8:04833:04913
GATGGTAGAGAGAGCTCTCTCATCGTACTCATTCGTTTTTCGGAAAGAGACAGGTACGTTTAAATAGTTTAAATAGCGTACTTCTTTTTTTTCTTTGCTTTTCGTGGTATTTCTTTGCTAGTTACACTAGCCATCCTTACTGCGCTTCGATTGTGTGCGTACTGCTGCAATTATTGTTTAACGTGAGTCTTTGTAAAAACCTTCTTTTTTACGTTTTACTCTTCGTGTTTAAAAAATCTTGAATTCTTTCTAGAGTTCCTGATCTTCTGGTGTCGTCTATCATGTACTACCATCGTTATCGGAAAGTCT
+
744405:?;BCBACC;;;5><9;;:A@><>00,---555'-/)//)/;;;@;;5949444)44)4844;(94(488;?A?4:34;:::;>;":@;6:@?==+9?<=8;999/799*733333,3;;9;?7/)///(..356;7;<?9;;;==@@???BB=>>@??///9+/)/<5///)807==<<99///(./3555'/(/(/33333%3;AAAA2@9777/7885ED;DAADG)A88068184678(7=<=9797;-//67//,/9949><=<<7:9<==<<=====B=?>===8=;;;:?A7>>;;
@ATNG8:04833:04914
GATGGTAGTAGTACACTAGTCATACCAGAAGATCAGGAACTCTAGAAGAATTCAGATTTTTAACACGAGAGTAAACGTAAAAAGAAGGTTTTACAAGACTCACGTTAACAATATTGCAGCAGTACGCACACAATCGAAGCGCAGTAAGGATGGCTAGTGTAACTAGCAAGAATACCACGAAAGCAAGAAAAAAGAAGTACGCTATTAACTATTAACGTACCTGTCTCTTCCGAAACGAATGAGTACACACTCTCATATGACACTACCATCGTTATCGGAAAGTCT
+
?>?A<??CA@999A<<<CBBBAABA>BBB?DAABAA>B@CBCCCAA?AC@B@CCBBBBBB5B?@@@@@@B@@@@;@@ABDDD5BB@B=BBB<BCC@AABBDCB@B?@ADC?BBE@CCCBBABACCCBBBCCC@BCBB>@?BABCAA=A?B:;:;DDAAABB?BCCCBA?CD?BBB>AAAAA;?><999::::%:@>A???BBCAA:>:=??A:>:>BBBB@CAAA@@@6:5:AA=BAA>ABBCCCCABBCBBBBBBAACCCBBBCB@BBBBD?BBBB>@@:@???
@ATNG8:04835:04892
GATGGTAGCGCGACGAGCGTAGACCCAGAAGATCAGGAACTCTAGAAGAATTCAGATTTTTAACACGAGAGTAATCGTAAAAAGAAGGTTTTACAAGACTCACGTTAACAATATTGCAGCAGTACGCACACAATCGAAGCGCAGTAAGGATGGCTAGTGTAACTAGCAAGAATACCACGAAAGCAAGAAAAAAGAAGTACGCTATTAACTATTAACGTACCTGTCTCTTCCGAAACGAATGAGTACGTGTGCGACGTGTCTCCTACCATCGTTATCGGAAAGTCT
+
855>;>CCCCCABBBCCDDCCCCCC>CCCACCCCBB@B?BBCCCCC@BB?B?AAACAAAA2A?BBBBBBBCBB=BBBBBBBB3CA;=4998-:AB?BBBBBBB?><??@A>ACD?AABBCACBCCBBBDCCCBDCAA?@DBAAAAB?B@G::;;CCCCCCC@CCDAAA@BB=???599998-999;999998$8989747=<ABB=><<AA@<?;?>CBC@DCDCCBB>B?BCD=B;;7;@@BCFCAABBBBBBBBBBAAAC?CBB?B999B?A@CC@BB=BAAA
@ATNG8:04840:04911
GATGGTAGCGACACATAGATACAGTACTCATTCGTTTCGGAAGAGACAGGTACGTTAATAGTTAATAGCGTACTTCTTTTTCTTGCTTTCGTGGTATTCTTGCTAGTTACACTAGCCATCCTTACTGCGCTTCGATTGTGTGCGTACTGCTGCAATATTGTTAACGTGAGTCTTGTAAAACCTTCTTTTTACGTTTACTCTCGTGCTAAAAATCTGAATTCTTCTAGAGTTCCTGATCTTCTGGATAGCGACGCGATATACTACCATCGTTATCGGAAAGTCT
+
---6388;;<<<>?@?A@BBBCBBA>?;;<=:=>>>7=A9=9===A@;;86>>BE:C996:A=B;96:BBCA<ABCCCDC1CD:C:;;0;@00*00.*.8*--77/5.599:<;;;:>==<=;=BBABC;;6;CAA>BB@A@A@@@??@@;9:@>:9949@:@495@@>:955.55599+98<8<>???)55555)59:955599999999(95955.576516=;9:;<8<8====<<04494;;;=?==<<A:::<:::;;><<;8597@@<A?AC389?9
@ATNG8:04844:04902
GATGGTAGTATATCGCGTCGCTATCCAGAAGATCAGGAACTCTAGAAGAATTCAGATTTTTAACACGAGAGTAAACGTAAAAAGAAGGTTTTACAAGACTCACGTTAACAATATTGCAGTAGTACGCACACAATCGAAGCGCAGTAAGGATGGCTAGTGTAACTAGCAAGAATACCACGAAAGCAAGAAAAAGAAGTACGCTATTAACTATTAACGTACCTGTCTCTTCCGAAACGAATGAGTACGAGAGAGCACACGTGTCTACCATCGTTATCGGAAAGTCT
+
99:C@BDCCAABBCDDDAAACCCCC?BAC?BCCDBB?B@CCCCDBB@BD?C?CD@99999)9>CCCBBCCDB@@<?@@ABBC2@@?A@FLE;FBC@CBBBCCD999;AFD@CBB@BDCCAAACBBBBBAAAC?CCAA?AACBBBBA>B?BBB>BAAABABA?BBBBBB?BB@BBB?AB>?=3<8/*/;>:>)00+/?@@ED>??;@;@@@A=A=AA=>@;@BBB:::9=:=AC:C<;9;CBBBCBABABAACBBA??@BCBBBBB<@@@@B>CBBB?BA<@?98
@ATNG8:04845:04892
GATGGTAGTGTCATATGAGAGTGTGTACTCATTCGTTTCGGAAGAGACAGGTACGTTAATAGTTAATAGCGTACTTCTTTTTCTTGCTTTCGTGGTATTCTTGCTAGTTACACTAGCCATCCTTACTGCGCTTCGATTGTGTGCGTACTGCTGCAATATTGTTAACGTGAGTCTTGTAAAACCTTCTTTTTACGTTTACTCTCGTGTTAAAAATCTGAATTCTTCTAGAGTTCCTGATCTTCTGGAGATATCATCAGCGAGCTACCATCGTTATCGGAAAGTCT
+
///7177;;:@@@;<@ACBBBDIDFCCC@@;;6;@BB<BC@D?@A@DAAA@CA<BB?D?BB@C?F@CCBBBBBBB@BBDCC5B@<?>==5=99:5:;;266:BB?BBB@;;;AAABB>BBB7;8;C;;:?9:6:A@B=B;;;AB@@BBCBB@@@@<@;;6;A<?=B;;:>===9:::<<<+:05.55;==+;;;==3;>>>>==?9:29;@;,<996A>@>CC69:B:99@<A:?>?;;?7?B=:=@@A;AA>>AA>>>@??7:70,,,,,(,2,-,/;5>>==
@ATNG8:04846:04881
GATGGTAGAGTACAGTGTAGTAGACCAGAAGATCAGGAACTCTAGAAGAATTCAGATTTTTAACACGAGAGTAAACGTAAAAAGAAGGTTTTACAAGACTCACGTTAACAATATTGCAGCAGTACGCACACAATCGAAGCGCAGTAAGGATGGCTAGTGTAACTAGCAAGAATACCACGAAAGCAAGAAAAAGAAGTACGCTATTAACTATTAACGTACCTGTCTCTTCCGAAACGAATGAGTACTGTGTCTCACTCTCGCCTACCATCGAATCCTCTTAGTCT
+
=<@B@===BA===<@666<<;<;6616<?:>>>=<<7<054:>:5905<9<8==?====8'86:9:<;:>>788*8794444$457<.555&5<>:@@@C@@<59.9<;;5:9<<@@>5:9;?@999B=A@<=A969<??;BA9857D:?9905<<<<>>=9<<<<=B8AA179>9>>778*987/89999'8=8>?@?;;5//*/7;<;<5<5;;@;;5;A@@A@C?B98:A=A9:5998<@@>999?@?@?B=88<<==:<<;7::933.394977177737
@ATNG8:04809:04930
GATGGTAGTGTGTCTCTGAGAGTAGTACTCATTCGTTTCGGAAGAGACAGGTACGTTAATAGTTAATAGCGTACTTCTTTTTCTTGCTTTCGTGGTATTCTTGCTAGTTACACTAGCCATCCTTACTGCGCTTTGATTGTGTGCGTACTGCTGCAATATTGTTAACGTGAGTCTTGTAAACCTTCTTTTTACGTTTACTCTCGTGTTAAAAATCTGAATTCTTCTAGAGTTCCTGATCTTCTGGACGACGCGCACTGACACTACCATCGTTATCGGAAAGTCT
+
```
