## Supplementary material for "Massive Multiplexing Can Deliver a $1 Test for COVID-19": Fastq files for Ion S5 analysis of 24 indexed plates: E-gene_Plate07_Rep1_IonCode_0108.filtered.fastq (part 42 of 89)

```
----(-88=CBCCDDCCCCCCBAACBA@@B;;4:ABB>CC@C@CB;9:@@<@DBCC<A<;AAAAC@DEDCCCCCC?BCEDD5AB@CCCC?CC@@=AAA=AB>;;;CBB@BDCBBBBB>BCC@C@CCCCCCCCC=C;;8;BC@AACBBBECBA@@@=@AA@CB=@=@BBCBB;;;>A;;;/;>B>A@@@A,@B;;;09@@BBC:::@;@@B@0ABABB@B?BD>BBCBBBB?B@BA@A@A<@@B?BCAAABBBCDCCCCBCBCCC@CCCAA?@CBA>BA=AB;;
@ATNG8:04809:04936
GATGGTAGCACGACACCGACGATGTGACTCGTTCGTTTCGGAAGAGACAGGTACGTTAATAGTTAATAGCGTACTTCTTTTTCTTGCTTTCGTGGTATTCTTGCTAGTTACACTAGCCATCCTTACTGCGCTTCGATTGTGTGCGTACTGCTGCAATATTGTTACGTGAGTCTTGTAAAACCTTCTTTTTACGTTTACTCTCGTGTTAAAAATCTGAATTCTTCTAGAGTTCCTGATCTTCTGGACAGAGTGTGCAGATACTACCATCGTTATCGGAAAGTCT
+
///93777:///////)/7///<<><;95555.5:;;)55.549566;;>6;;<9=2615:<<.50555<455::5:<:::'43-33//(/00/6;<;:CC@BA@@??6::>>@?BB@BBB<@;?@=33398398550588::558558;;5255.55//66,//==6:8??>956552&23:475777(88998099>A998:>=9=<<:(766//(/37>5;@@;8:><A9>=?@?@::::9<///98:9555<555;;98<65525649777-55(5579
@ATNG8:04812:04948
GATGGTAGTATCTGCACACTCTGTCCAGAAGATCAGGAACTCTAGAAGAATTCAGATTTTTAACACGAGAGTAAACGTAAAAAGAAGGTTTTACAAGACTCACGTTAACAATATTGCAGCAGTACGCACACAATCGAAGCGCAGTAAGGATGGCTAGTGTAACTAGCAAGAATACCACGAAAGCAAGAAAAAAGAAGTACGCTATTAACTATTAACGTACCTGTCTCTTCCGAAACGAATGAGTACACATCGTCGTGTCGTGCTACCATCGTTATCGGAAAGTCT
+
=:8A<;?@:??@CCCCBBBCCCC999;@@=ABBB::9;?BBDCBBC@@@?@?B@?99999'98=<:BB@A@?=A;A:;:EEF1CC?B=BDD;CCC@CBBCCCC;:8;@BB?CCC@AACBBGCCEGFCBBBBA>BBCC?CAAABCAA=A?B;;8;CAAACBB?BBBBCC?BB?@@A<>?:9:,7;;8989999%9=;>?>?BBBBA<@:><CB7;7:ABAB?ABA@@A@;?;?AA=BBB?BBBAABBBBCCBBB@@@DDECBAAAA@<AA????BBBB>A@9A?99
@ATNG8:04814:04930
GATGGTAGCGCACACATAGATACAGTACTCATTCGTTTCGGAAGAGACAGGTACGTTAATAGTTAATAGCGTACTTCTTTTTCTTGCTTTCGTGGTATTCTTGCTAGTTACACTAGCCATCCTTACTGCGCTTCGATTGTGTGCGTACTGCTGCAATATTGTTAACGTGAGTCTTGTAAAACCTTCTTTTTTACGTTTACTCTCGTGTTAAAAATCTGAATTCTTCTAGAGTTCCTGATCTTCTGGTAGAGCGTGCATATATCTACCATCGTTATCGGAAAGTCT
+
///:6;@@?BBDCBBBDCCCCCCCCFBBBC@@<A@??8@A>A?CDEFKCCACCBBB?B?BBBD@CAECBBBB@A?<:99::*;C>B@@@;ABAB>BBB>@B;;9;BCIGDCCCCCBB?A@C@C@CCFCBCBBACCEC@BBCCCAAABBCBCBBBC@CBB?BD@C@BBBBBBCDG@D@@@@9>>C<:::;:;%;A@@A;@BCBFFDIEC@CCCC5C;;;JAE?CBAA@@CDBB@B?BBBFCB?A@@<AABBBDBBBBCCCCCBCCBD?BBCCB?CCCC>@?9<@00
@ATNG8:04815:04955
GATGGTAGTGCGTGAGAGAGAGACCCAGAAGATCAGGAACTCTAGAAGAATTCAGATTTTTAACACGAGAGTAAACGTAAAAAGAAGGTTTTACAAGACTCACGTTAACAATATTGCAGCAGTACGCACACAATCGAAGCGCAGTAAGGATGGCTAGTGTAACTAGCAAGAATACCACGAAAGCAAGAAAAAGAAGTACGCTATTAACTATTAACGTACCTGTCTCTTCCGATACGAATGAGTACGAGAGAGCACACGTGTCTACCATCGTTATCGGAAAGTCT
+
855;9<<B@@ABBBBBCBCCCD:::8;CI@FCCCDC@C>BADBBBC@BA?B?AAA@B=<=+<8<<<A;CA@ABB9??:;;;;*;C@CACCC;CCFAGBBBCCCCB?C?AA>ABB?CBCCDDDBCCCCCBBBB?BB@@?@BBBBCCC?B?B@@>@CCBABAA>ABCBBB@BH@BBB?BBCDC=@9979ACCC3BB@B??@ABBCD?B?>?>=:==>>BAA>CCCCA@@@BAFB@????;?AAC@AABBBBCBBBCCCBCBBBBBBF>??BBB?B@BD>??8>?AA
@ATNG8:04820:04961
GTTGGTAGTGCGTGAGAGAGAGACCCAGAAGATCAGGAACTCTAGAAGAATTCAGATTTTTAACACGAGAGTAAACGTAAAAAGAAGGTTTTACAAGACTCACGTTAACAATATTGCAGCAGTACGCACACAATCGAAGCGCAGTAAGGATGGCTAGTGTAACTAGCAAGAATACCACGAAAGCAAGAAAAAGAAGTACGCTATTAACTATTAACGTACCTGTCTCTTCCGAAACGAATGAGTACTATAGACTATCTGAGACTACCATCGTTATCGGAAAGTCT
+
CC@C@CCCCCCCCCCBBBBCCCEEE>CCC@CCCBBC@C@BBCCCCB?BD?A?ACBABBBB3B@BBAABBBBBBB9?>9::::*:C>C=BBB;BDGAFBB@CCFBB?B?CD@DAB?BCBBBCCCBBBCDDCAA>AEBB?BACCCB??<@@CCB?BCCCCCCC@@@AAAA?DD@>>>;>>@@@:????AAABB3BB?B???BCBCA:>:>?BD7;7;?BAA?ABBB@:94:5:BB=CAA>AAABBCCCCBABBBBB@>??A@@@C@@>AAAAC?BBBD?ED=B888
@ATNG8:04821:04939
GATGGTAGTGCGTGAGAGAGAGACCCAGAAGATCAGGAACTCTAGAAGAATTCAGATTTTTAACACGAGAGTAAACGTAAAAAGAAGGTTTTACAAGACTCACGTTAACAATATTGCAGCAGTACGCACACAATCGAAGCGCAGTAAGGATGGCTAGTGTAACTAGCAAGAATACCACGAAAGCAAGAAAAAGAAGTACGCTATTAACTATTAACGTACCTGTCTCTTCCGAAACGAATGAGTACTACTCTCAGAGACACACTACCATCGTTATCGGAAAGTCT
+
344<9<CCCCAB:;;CCCCCCGCCC<AAA?BBBB@@=B<ACCCBBCAA@>A=?===<=<='87?>=??CCCBB@9>>:;;;;*;A>A@DDD;BCC@CCCCBAA00-0;>>;@CC?@@CCCCCCCCCCCCCCB?BBCB@BDCABADD?B?B::7:CBBBCAA>ACBBBB?BB?AAA@BBAA@8>8939AABB3BD?B???CCBBB?B?>A@@:>:=BCCC@BCBAABC?B?BBD>CCC?BBBBBBBBBCAAACBBAAAA@@@@A@@<=;;;@=@<=<9=C8=;;;
@ATNG8:04823:04934
GATGGTAGTGCGTGAGAGAGAGACCCAGAAGATCAGGAACTCTAGAAGAATTCAGATTTTTAACACGAGAGTAAACGTAAAAAGAAGGTTTTACAAGACTCACGTTAACAATATTGCAGCAGTACGCACACAATCGAAGCGCAGTAAGGATTGCTAGTGTAACTAGCAAGAATACCACGAAGCAAGAAAAAGAAGTACGCTATTAACTATTAACGTACCTGTCTCTTCCGAAACGAATGAGTACACACTCTCATATGACACTACCATCGTTATCGGAAAGTCT
+
344838;?@@@:<<;?@DB@BAAA<4;;@;@DCBBCAE@B@@@@?@=@@9@<A??@BEEC+<8<ABGDCC?>?>5=A;;;<<);><=?A>?2<AC?BBBCAAAA@<@?@@>@CC@CBBBDDCCCGFFGBAAC=@;;;7;;CCCC@@=@;@?4::A@BBCCC@CBB???=AA>:99<???@<887888888'8>:@@BBBA=??9:59::<5=4::A@A@CB@@?::492778*8?A=AAB<BB@BBCCBA@>>>CCC@AA@>>?=@@BBB>BBBB?BC:A999
@ATNG8:04823:04969
GATGGTAGCTCACGTACGTCACACGTACTCATTCGTTTCGGAAGAGACAGGTACGTTAATAGTTAATAGCGTACTTCTTTTTCTTGCTTTCGTGGTATTCTTGCTAGTTACACTAGCCATCCTTACTGCGCTTCGATTGTGTGCGTACTGCTGCAATATTGTTAACGTGAGTCTTGTAAAACCTTCTTTTTACGTTTACTCTCGTGTTAAAAATCTGAATTCTTCTAGAGTCCTGATCTTCTGAGATATCATCAGCGAGCTACCATCGTTATCGGAAAGTCT
+
8849.4:::;55<;;;;<;=BCEDDEBBB@AA?BCCC?CCACACGEDCBD@CCCDC@C@BACB@D@BBAAACCBB@BBBBB3BB>AAAA=BBBC@CBB<@?588:>9937>>?@BCC>AAA=B7;;;<<=>><>BDD<@@@??>>>>>@???;;;=>>>=BB<A<AAAAAAB??6;;===/=:?:=>BBA/=@<==2<///:;:>==18888(5<<9=:?<AA<???@BA@@:>;96@@///::9:9;;<>>>BBA?>;;;;;5;>>==:>AAB=AC7@?@@
@ATNG8:04826:04944
GATGGTAGTGCGTGAGAGAGAGACCCAGAAGATCAGGAACTCTAGAAGAATTCAGATTTTTAACACGAGAGTAAACGTAAAAAGAAGGTTTTACAAGACTCACGTTAACAATATTGCAGCAGTACGCACACAACTCGAAGCGCAGTAAGGATGGCTAGTGTAACGTAGCGAAGAATACCACGAAAGCAAGAAAAAGAAGTACGCTATTAACTATTAACGTACCTGTCTCTTCCGAAACGAATGAGTACGAGAGAGCACACGTGTCTACCATCGTTATCGGAAAGTCT
+
9:5505:;:<<654:;555;<>>CH?CBB?A;9999.5799900/0300)/176;A@ABB3B@CBBCBAA@?=;1<?BBBCB5BC?B?BDC:@@@@B::9B@@>@==;95.444.49::;>>>;;;??99;;299>>@<A=@<>>9949<@994:99499::75//76///)/50568*//9>>47:;<>?>>>,<<887:??@@AA?B?B988<@<>?CEI@BBCE;;;@C@BA@9@00*000=@ABBBBBBCCCCCBBB@BBBBBA?BAAAA?CCBC@DE=A999
@ATNG8:04847:04961
GATGGTAGATACTCGCTGATACACCCAGAAGATCAGGAACTCTAGAAGAATTCAGATTTTTAACACGAGAGTAAACGTAAAAAGAAGGTTTTACAAGACTCACGTTAACAATATTGCAGCAGTACGCACACAATCGAAGCGCAGTAAGGATGGCTAGTGTAACTAGCAAGAATACCACGAAAGCAAGAAAAAGAAGTACGCTATTAACTATTAACGTACCTGTCTCTTCCGAAACGAATGAGTACACACTCTCATATGACACTACCATCGTTATCGGAAAGTCT
+
99;@=??CCACBB;;=GGCCCCDDD<B;;8;CBBBC@C@CAAADDD>AC@C?DDCAAAAA2A@CCCCCAABBBC;@?;;;;;*;@;>4:;;*:CD>BCCCCCCBB@B?BB?BCC?BBCCCCCDBBBCDDCAA<AC@@>@BCBAA:99;?CCCABCACCBCB?BBBBBC?CC?CBB@BA@@@8;<=9999::(9>9??AAB?>;7+/*/9:;*/-/9AAA@CCAA@?A=?<?BB>BBB@??@B@@@AAA???@@@A>=@@@984:>8=;@??788:@7AB8A@==
@ATNG8:04799:05001
GATGGTAGGACGAGCGTCTGAGAGGTACTCATTCGTTGCGGAAGAGACAGGTACGTTAATAGTTAATAGCGTACTTCTTTTTCTTGCTTTCGTGGTATTCTTGCTAGTTACACTAGCCATCCTTACTGCGCTTCGATTGTGTGCGTACTGCTGCAATATTGTTAACGTGAGTCTTGTAAAACCTTCTTTTTACGTTTACTCTCGTGTTAAAAATCTGAATTCTTCTAGAGTTCCTGATCTTCTGGGTGCGCTACTGTCTCTCTACCATCGTTATCGGAAAGTCT
+
4444.4<<05555:555=ABDCBB@BBABBBB?DBB=@@B<@<@@@@BCC@CCCCD?A>@CCC@B@CCBBBCBBBACCDDD5DC@CBBM?CBBB?BAA?AD?AAACCC<@@A@AA;;5;@@;A?AABB@@AA?BCCC@BCCDEA;;;@AAAAACJACCCACB=B=AB@?:::ED?ABAAA5@9>5:;???,@:::B;@@AABAA;:0*0000'0000@00/0C@DBBC999@D@:99BBB;>@?A6>??>@;:;BCD;;:::B@B?BBB:;4:@::29?5??::
@ATNG8:04804:05014
GATGGTAGGCGTGTGAGAGTCTGCCCAGAAGATCAGGAACTCTAGAAGAATTCAGATTTTTAACACGAGAGTAAACGTAAAAAGAAGGTTTTACAAGACTCACGTTAACAATATTGCAGCAGTACGCACACAATCGTAGCGCAGTAAGGATGGCTAGTGTAACTAGCAAGAATACCACGAAAGCAAGAAAAAGAAGTACGCTATTAACTATTAACGTACCTGTCTCTTCCGAAACGAATGAGTACCTCTCAGACGCTCGTCCTACCATCGTTATCGGAAAGTCT
+
8:;;9=CG@CBBBCB;;;AA@>:;9/5@A?BCBCA@<@7;;@AA@@<@A7;8<DCBCCCC2A?BBBBBCBBBBA9??99999(9@3:3:=>2=?A>8:7>><>BC?F?A=8=;:5;:>>@==>@>>>?>>>A<@@?AAAACBBBBB>@=A8859@AA>;;@=@@@@CD?BB?BBB?BB@AG;?<95/////(//(/:8;@@@AA7;7:==>5949>A<=:=>67///9@9:::2=AA>???@@9949?BBCDA<;;B==>B=B??<?CAA@@BBAB?BA=AB88
@ATNG8:04808:04997
GATGGTAGAGAGACTGTAGCGCACCCAGAAGATCAGGAACTCTAGAAGAATTCAGATTTTTAACACGAGAGTAAACGTAAAAAGAAGGTTTTACAAGACTCACGTTAACAATATTGCAGCAGTACGCACACAATCGAAGCGCAGTAAGGATGGCTAGTGTAACTAGCAAGAATACCACGAAAGCAAGAAAAAAGAAAGTACGCTATTAAACTATTAACGTACCTGTCTCTTCCGAAACGAATGAGTACTATGTAGAGCTCTATACTACCATCGGTTATCGGAAAGTCT
+
CAAA9>>>A>B;:6@?@666AA>@C6BCB@BBDC;;:;@BBCC@@A?@=9>9=<;;====.;6A>?@@>?=>>>88844444$4;.5.555&5999=AAABB?@@?B?BB?@??@CCCBCCCBBBBBBBAAC?CC9969>=<????=A>B@@=@AA@BD=B>BBB:99=@A=BB=477BBB9;;;9779999$938(7<9777852+28'8999;>48>A@@?CA887;<13-3;;*0/;;0//==?ABBB>==BB=9555>=<;:;;467..(.(..794;;3;:77
@ATNG8:04809:05007
GATGGTAGTGATACAGATCAGACACCAGAAGATCAGGAACTCTAGAAGAATTCAGATTTTTAACACGAGAGTAAACGTAAAAAGAAGGTTTTACAAGACTCACGTTAACAATATTGCAGCAGTACGCACACAATCGAAGCGCAGTAAGGATGGCTAGTGTAACTAGCAAGAATACCACGAAAAGCAAGAAAAAAGAAGTACGCTATTAAACTATCAAACGTACCTGTCTCTTTCCCGAAAACGAATGAGTACTGCGTCTCACTCTCGCCTACCATCGTTATCGGAAAGTCT
+
B@>?>ABBCCCCCCBBBBBBCDECC@BBBBCCCCCC?B?BCCBBBC?BB?B??=@>>=??.?=BBBBBBCB@?@8>=?BBBB2BC?C?BBB;BCCABBBCCCCGF@C@BB?BBB@CCCCCCCBBCCCCBBCC?BB996;@A?@A:95;?CBC?CDBDBC@@>?BBA@A=:92:?=9==9999+9?>=ADCCCC)9:59<??AA>//)/6.6///978(8==881798;=566(57.7ADD3>>>:=@@BAA??@ABCBBBAAACBBBB?BBB?BAA;;8:A>>;??9?@?>
@ATNG8:04811:05003
GATGGTAGCTTCATGCATATCTCACCAGAAGATCAGGAACTCTAGAAGAATTCAGATTTTTAACACGAGAGTAAACGTAAAAAGAAGGTTTTACAAGACTCACGTTAACAATATTGCAGCAGTACGCACACAATCGAAGCGCAGTAAGGATGGCTAGTGTAACTAGCAAGAATACCACGAAAGCAAGAAAAAGAAGTACGCTATTAACTATTAACGTACCTGTCTCTTCCGAAACGAATGAGTACTATGTATAGCTCTATACTACCATCGTTATCGGAAAGTCT
+
C@AB@BBBBB:BCBBABCCCCCHBB?BCC@CCCB@A=B8;;CDDDC@CC@C@CBB9::::):=>@BAABBEBCB>B?@@A@@,;;2;<@@A7BDD?BCDBBBDDC@C@BB@BBB>@?AABDCCCBBCBBBDD?CCCC?BAA???>=9?<?@@=@CCBCBBA?BEDBAA>9949AA;??AAA:?@@>?????.?A=B@@@@@EAA7;7;?AC5;7;>AAC@BB@??AA=A>AAB>CBA?BBBABBCBBBCCC@@@==>>>>==>>?=?CB?>;>>=:5:=6<///
@ATNG8:04813:04989
GATGGTAGCGCATATCAGCGCAGCCCAGAAGATCAGGAACTCTAGAAGAATTCAGATTTTTAACACGAGAGTAAACGTAAAAAGAAGGTTTTACAAGACTCACGTTAACAATATTGCAGCAGTACGCACACAATCGAAGCGCAGTAAGGATGGCTAGTGTAACTAGCAAGAATACCACGAAAGCAAGAAAAAAGAAGTACGCTATTAACTATTAACGTACCTGTCTCTTCCGAAACGAATGAGTACCTCTCAGACGCTCGTCCTACCATCGTTATCGGAAAGTCT
+
4448398556>==?@9666?@AA@D:?9926=>>==:=:>>BBBBC@AB?B@@@@;;;;;*;=AAABCBBBAA@8@@;;;;;$:58>=??>0<6616=;>=@@00)/5/0+/;C:==<==>>B=BC@@@>??;?BBC>A@BBBAAB=A>CCD?CBB@AADC@CBAA;;58<6;7818<;;>7//-3------#--(////33:::6;6;;;:)/).9===<BA@AA??;>9=?@9ACC?BB??>??=@BBABBB???A???A;>?C??:::@@CBBC>AA<:99B
@ATNG8:04813:04999
GATGGTAGGTGCACATGAGTGTATCAGAAGATCAGGAACTCTAGAAGAATTCAGATTTTTAACACGAGAGTAAACGTAAAAAGAAGGTTTTACAAGACTCACGTTAACAATATTGCAGCAGTACGCACACAATCGAAGCGCAGTAAGGATGGCTAGTGTAACTAGCAAGAATACCACGAAAGCAAGAAAAAGAAGTACGCTATTAACTATTAACGTACCTGTCTCTTCCGAAACGAATGAGTACTATGTAGAGCTCTATACTACCATCGTTATCGGAAAGTCT
+
AAAC?BBC@BAABBDDCCCCCBBBBBCD@CCBB??<??AACBBBD@CC>B>ACCCCBCC1B?BBECCCCCCDC=AB99999*:B>C?BBB<BBC@CABACCC@A>@>BC?B@C>BAA@BBBDBBBCCCCCB?BB??<?AA@@A998:?BAB?BCCCCCCC@BAACCC???<>BB=AABBB=A@@:@@??@2@B@CBAAACCBA7;7>ABA7;7;?CCC@BBBBABA7:8:CC>CCC@CADCCCDBBAAAABACCAB@@@@@=>A:<>@??;????;?=5<9:8
@ATNG8:04821:05021
GATGGTAGTATAGAGCTCTACATTGTACTCATTCGTTTCGGAAGAGACAGGTACGTTAATAGTTAATAGCGTACTTCTTTTTCTTGCTTTCGTGGTATTCTTGCTAGTTACACTAGCCATCCTTACTGCGCTTCTATTGTGTGCGTACTGCTGCAATATTGTTAACGTGAGTCTTGTAAAACCTTCTTTTTACGTTTACTCTCGTGTTAAAAATCTGAATTCTTCTAGAGTTCCTGATCTTCTGGCGCTCTGTCACGTCTGCTACCATCGTTATCGGAAAGTCT
+
CCBB@BCCCBBBBBBDCCCCCCC@GCBBBCCC?CBBB<BC>B?BCCCBBB?CCCCC?C?BACC?C=AAABBAABB?BBBBB1AA@CBBA=BBBB>BBB>@B787ACEF?CCBB@AAA>AAA;A;>===>>AA7;;>A;A===@????@>@A;;>@<>>A;AA=A7<<>@AA>>?;?>=AA5?:>9>>AAA.>>999.567///889=:>GGG/A===@=B=>>:=>>>??A<A<@@C?@?<>>@=@@@A8::>@=<=<667==AA=@===@=AB>>;>B7;:??
@ATNG8:04826:05011
GATGGTAGCGCACACATAGATACAGTACTCATTCGTTTCGGAAGAGACAGGTACGTTAATATGTTAATAGCGTAACTTCTTTTTCTTTGCTTTCGTGGTATTTCTTGCTAGTTACACTAGCCATCCTTACTGCGCTTCGATTGTGTGCGTACTGCTGCAATATTGTTAACGTGAGTCTTGTAAAAACCTTCTTTTTACGTTTACTCTCGTGTTAAAAATCTGAATTCTTCTAGAGTTCCTGATCTTCTGGTAGAGCGTGCATATATCTACCATCGTTATCGGAAAGTCT
+
44<A9BBB@@;BBABCDBBCCCBBDCAA>9;439444)4905:@@CCCCC<:95//)/4:///:494<55/7//)/;499===+===5;;<?6==;949555)4>2445:<=9;<<>>>CC?CBB?A?CBAA@BCD?CBBB?BBBABBBBBCCCCCDBCACBBAHCAD@BBAAABBCD@B;;;;;'::A295===+;;C?@6><?;=B;=9;.5555$5>>;:9;>CG@BAA;;9A<A=ABBBBC;;;C?BBBBBABBHFCCBA@AABAB?AAB@@=@BBB<@@;@BCA
@ATNG8:04830:04999
GATGGTAGGTGCCATGAGTGTATCCAGAAGATCAGGAACTCTAGAAGAATTCAGATTTTTAACACGAGAGTAAACGTAAAAAGAAGGTTTTACAAGACTCACGTTAACAATATTGCAGCAGTACGCACACAATCGAAGCGCAGTAAGGATGGCTAGTGTAACTAGCAAGAATACCACGAAGCAAGAAAAAGAGTACGCTATTAACTATTAACGTACCTGTCTCTTCCGAAACGAATGAGTACGATGAGAGAGCTCTCTCTACCATCGTTATCGGAAAGTCT
+
;===:>==:;;;:>;;;=596;;;9>6:49BDBBB8;7;;@?>BB<;;257@?>??BCB1C?BBAA??>=999*9<77333$384;,333&///3///...722,239=6=995888;;;<>>@>???@@B;?><=5:;=>:9:?<@;<=<8<::<:98;;?:9833,33,37717732+223277777)...55555...(.(.88817.52666.255777;4<4999/9==6;<????866<<<>=>===>>@ABCBBB688:==:B???>::)//5/
@ATNG8:04833:05026
GATGGTAGGCGACGAGCGTAGACCCAGAAGATCAGGAACTCTAGAAGAATTCAGATTTTTAACACGAGAGTAAACGTAAAAAGAAGGTTTTACAAGACTCACGTTAACAATATTGCAGCAGTACGCACACAATCGAAGCGCAGTAAGGATGGCTAGTGTAACTAGCAAGAATACCACGAAAGCAAGAAAAAGAAGTACGCTATTAACTATTAACGTACCTGTCTCTTCCGAAACGAATGAGTACGAGAGTCAGAGCAGAGCTACCATCGTTATCGGAAAGTCT
+
CCCC?BBC@BBCAACBBBCDCCCC<AAE@CCBBBB@B?BBBBCCC?CC?C?CAAABBBB1B>BBBBB@??@??6>=88888(8>:@<AAB9BBB?BBBBBB?@@<A;=;7;CC;@?>>>>><<>AD??<<<:??AA5;:@@@@>>9>;A8=;=B>A?@@@:@>>>@@=@B?CBB>BBBA@8;;7187887)56/7@CAFD@>>;?;A???;=<<@<=<;>>><5557=99991:@?<@CBBBBBBBB??>A@B@??>?<<<??@9>>AAB>BBBC=BB<BB::
@ATNG8:04844:04990
GATGGTAGTGTCAGTGCGCGTCGTCCAGAAGATCAGGAACTCTAGAAGAATTCAGATTTTTAACACGAGAGTAAACGTAAAAAGAAGGTTTTACAAGACTCACGTTAACAATATTGCAGCAGTACGCACACAATCGAAGCGCAGTAAGGATGGCTAGTGTAACTAGCAAGAATACCACGAAAGCAAGAAAAAGAAGTACGCTATTAACTATTAACGTACCTGTCTCTTCCGAAACGAATGAGTACTATACTATCTGAGACTACCATCGTTATCGGAAAGTCT
+
945@?@BBBB@BBB@;@=B;66;?@@DAA>ABBABB?B=AADDCGC@ECAC@BB???@@@/A@CBCFDCBBBAA<>>@BEEI5CC?B5;;;.<BC@CBBABBDBC@B@BD@BBA?BCCCCDCCAAAADCEEE@CBAA?BAAABAAA>B?B@@>@CDDDH?@=???AAA=AB<@@A9=====5=>>9?CCDC3DD@AAA>@ABBB:=:=>==5;7:BCCC@CCA@>==3939==9?CC@@??CBBBBBCBBCBB@@@@@A=<<:8686>B@BBBB?@A<A>??
@ATNG8:04844:05008
GATGGTAGATACTCGCTGATACACCCAGAAGATCAGGAACTCTAGAAGAATTCAGATTTTTAACACGAGAGTAAACGTAAAAAGAAGGTTTTACAAGACTCACGTTAACAATATTGCAGCAGTACGCACACAATCGAAGCGCAGTAAGGATGGCTAGTGTAACTAGCAAGAATACCACGAAAGCAAGAAAAAAGAAGTACGCTATTAACTATTAACGTACCTGTCTCTTCCGAAACGAATGAGTACACATCGTCGTGTCGTGCTACCATCGTTATCGGAAAGTCT
+
CBBB?BBBDCCCB:;;ADCCCC:::9;CB?BECC;:4;5;@????B?CD@B@BBBBBBAB2B>AAC99:BBBBD=A?<;;;;*;@>A?CDD8CCD@CCCGD@@00-07;;8??B?BA?@AA@CCBBBACBBC@DCCE@CBBCAAAB?B?B;;8<BDDDCCC>@A?AAB?BB?BAA799A@@9?;<8000000%0;:00//;:@AA=B:;678:?;==BBA=A@@@A@A?B?BCE>CBB=@?BABBBBBBCCBBBBBAAAA999ABC?BBBDD@???CAED=AB9:
@ATNG8:04846:04987
GATGGTAGCGCACACATAGATACAGTACTCATTCGTTCGGAAGAGACAGGTACGTTAATAGTTAATAGCGTACTTCTTTTTCTTGCTTTCGTGGTATTCTTGCTAGTTACACTAGCCATCCTTATTGCGCTTCGATTGTGTGCGTACTGCTGCAATATTGTTAACGTGAGTCTTGTAAAACCTTCTTTTTACGTTTACTCTCGTGTTAAAAATCTGAATTCTTCTAGAGTTCCTGATCTTCTGGGTGTATCAGCGAGTATCTACCATCGTTATCGGAAAGTCT
+
444<9=BCBBCCCDBBCBDCDCBBCBAA@@;;8;DD@CC@C?BA?><;<6;666>:?:=BBB09199955555=066?>>+66054::4555=9<??469169BBAB?BCCBBBBB>;;;7;6;B=AABBA<CEDD@C@AAEEB@@@BB@????;@@@;@B?C>ABEAAAAAB=BBBBB7B>B=;;;;;*<ABBB=CAA@B::;=>4::::*:CB@@=@<@B6;;BAA?A6;6;@?ABC?@@CC>AAA;;;BB@@DCDBCBC;;7;A;;;?BBAB?AC?CCBB
@ATNG8:04846:05021
GATGGTAGCATCATGCATATCTCACCAGAAGATCAGGAACTCTAGAAGAATTCAGATTTTTAACACGAGAGTAAACGTAAAAAGAAGGTTTTACAAGACTCACGTTAACAATATTGCAGCAGTACGCACACAATCGAAGCGCAGTAAGGATGGCTAGTGTAACTAGCAAGAATACCACGAAAGCAAGAAAAAGAAGTACGCTATTAACTATTAACGTACCTGTCTCTTCCGAAACGAATGAGTACTGCGTCTCACTCTCGCCTACCATCGTTATCGGAAAGTCT
+
444525<BCBCBC:;;BBBABBGCD@CCB@BBBBAA=@;A@@;:5=>BB=?988998777$71;98///;:99;28=;;;;;';944.555&5<=9=B=B9:6?@;>;>>:?AA=AGCBBDDDGEEGCAA;;7;;;;>BAABACBB>C?C;;8;ABABBAD@CBBAAB?BD@DDD7::BBD<A??;?AAAB3BB?BBBBBB===1818>><1818>?@@=AA???@=895333*3::7888=BBBBBBB;;;B???@==;8389A7A?::?7?;:>6>A=A999
@ATNG8:04801:05039
GATGGTAGTATATCGCGTCGCTATCCAGAAGATCAGGAACTCTAGAAGAATTCAGATTTTAACACGAGAGTAAACGTAAAAAGAAGGTTTTACAAGACTCACGTTAACAATATTGCAGCAGTACGCACACAATCGAAGCGCAGTAAGGATGGCTAGTGTAACTAGCAAGAATACCACGAAAGCAAGAAAAAGAAGTACGCTATTAACTATTAACGTACCTGTCTCTTCCGAAACGAATGAGTACTACTCTCAGAGACACACTACCATCGTTATCGGAAAGTCT
+
::8@>;<BBBBBBAB@AA;666><<8<A>266<;::15.599556;8=><A;@=@@@A@3A:@@=@BB@>>=<6;8:4444$4<7;8>==0==<8=>695:://)/59939/4.44:::<<<<<;;;>=A<;>>==669<;?>>>9?;?;:5:@;:;????CBBAAA@FD??>>>?<<AB9===8B=BBB1BB=865>>:;;>8<278;;9<<A@AAA>@@AAAAA?C=999,:9929@A>AB@AABBBBBBBBB@===B>>>>27977<6<?AA<@@9??;;
@ATNG8:04807:05047
GATGGTATAGTACAGTTTAGTAGACCAGAAGATCAGGAACTCTAGAAGAATTCAGATTTTTAACACGAGAGTAAACGTAAAAAGAAGGTTTTACAAGACTCACGTTAACAATATTGCAGCAGTACGCACACAATCGAAGCGCAGTAAGGATGGCTAGTGTAACTAGCAAGAATACCACGAAAGCAAGAAAAAGAAGTACGCTATTAACTATTAACGTACCTGTCTCTTCCGAAACGAATGAGTACACATCGTCGTGTCGTGCTACCATCGTTATCGGAAAGTCT
+
ABCC@CCBBCCECCBBB>CDCCCCC@CCC@BBCCCC?B?BBBDCBB=BC?C?ACBBBCCC3B@CCBBBBBBCCB;C?77777(7?9@;BBC:BBD?BB?@@AAAA9>9?@<@@@;@A??=<<<>????>?@@;AA??9>>>A??886:<@>@;@<;<AAAA;A@@@AA>AA;@@B>BB;990999489888+5617@EDA?>>A=B=AA::7:>DAA=?<AAAA::8:=8>BD9>AB?BBBBAA;:;BBBCBBBAABCCAAABBA=;>AAB?BCBC>DC>B>>>
@ATNG8:04808:05070
GATGGTAGATATATGCACGCTCTACCAGAAGATCAGGAACTCTAGAAGAATTCAGATTTTTTAACACGAGAGGTAAACGTAAAAAGAAGGTTTTACAAAGACTCACGTTAACAATATTGCAGCAGTACGCACACAATCGAAGCGCAGTAAGGATGGCTAGTGTAAACTAGCAAGAAATACCACGAAAGCAAGAAAAAGAAGTACGCTATTTAACTATTAACGTACCTGTCTCTTCCGAAACGAATGAGTACATAGATATACGTATAGCTACCATCGTTATCG
+
444<9<;<666999:---8---89949>=755549>.4.488455<2548;5333333333#34873//8//(/66.6:<=?>>'44.4.599+9555)55555;;=>:=:=@05595:44499::;666>;;;?499:9.44877///)/5-,-05----5-//(3;333;-333(333,377;<28886:;>>?+=;177//---...'.(.5553859266:7:;;>===9<7::918;=43333//9;///865//....7888666.2222/(/3.-
@ATNG8:04810:05045
GATGGTAGCTCTGCTCTGACTCTCGTACTCATTCGTTTCGGAAGAGCCAGGTACGTTAATAGTTAATAGCGTACTTCTTTTTCTTGCTTTCGTGGTATTCTTGCTAGTTACACTAGCCATCCTTACTGCGCTTCGATTGTGTGCGTACTGCTGCAATATTGTTAACGTGAGTCTTGTAAAACCTTCTTTTTACGTTTACTCTCGTGTTAAAAATCTGAATTCTTCTAGAGTTCCTGATTTCTGGGTGCGCTACAGTCTCTCTACCATCGTTATCGGAAAGTCT
+
@@@C?CCCBBCBABC@AAEDDCCCCCCCCCCC?BBDD>DD@D?BBBD@BB@DFDCC@C?BBCB?C@CCCCECBBB?BCBBB5BB@CEEE>E@AA7;:;45@=9:9???:>CB9:6BB?ABA@H@CCBB;;;C?BBBC>CAAAC@@@G@A@CCCCC?A@A@CC@B?BBCCCCCCCADCCDC9B?A=<;;;;*;CABB7;;<<;;@@@@<@@@>,?:;9@;@;BA=?@@B@::5:8=<=@@:ABBE>DCD???BBAABAAAAA@BC?BABCC@CCCC?@@<@B@@
@ATNG8:04812:05046
GATGGTAGGAGACACGTCGCACACGTACTCATTCGTTTCGGAAGAGACAGGTACGTTAATAGTTAATAGCGTACTTCTTTTTCTTGCTTTGTGGTATTCTTGCTAGTTACACTAGCCATCCTTACTGCGCTTCGATTGTGTGCGTACTGCTGCAATATTGTTAACGTGAGTCTTGTAAAACCTTCTTTTTACGTTTACTCTCGTGTTAAAAAATCTGAATTCTTCTAGAGTTCCTGATCTTCTGGTGTCTGATCTGTATCACTACCATCGTTATCGGAAAGTCT
+
555>;?CB?BBBCBCCBBBBCCBBBCCCBCBA?ACDE>CC?C@CBBCBBC@CCCCC?C?CACC>B?BBAAACBBA=@@AAA1BB?@@??8@BB@BBC@@@==<>?AB>>AABBA>>:>@@=A=AACCAA@A<???A:>>A?@?@@@A@AA>@@A=>==<?@<@<@@@@@CCBB=>>>@@.>:@:>BAAA.999?=3:7;;9@==<<189886#57798486::49BBD@??<?=A:;;>=:;:;:>>>878@@BA>>>??A@@>A=??>@@<@@@@;AA:>;==
@ATNG8:04815:05075
GATGGTAGTATCTGCACACTCTGTCCAGAAGATCAGGAACTCTAGAAGAATTCAGATTTTTAACACGAGAGTAAACGTAAAAAGAAGGTTTTACAAGACTCACGTTAACAATATTGCAGCAGTACGCACACAATCGAAGCGCAGTAAGGATGGCTAGTGTAACTAGCAAGAATACCACGAAAGCAAGAAAAAGAAGTACGCTATTAACTATTAACGTACCTGTCTCTTCCGAAACGAATGAGTACTATAGACTATCTGAGACTACCATCGTTATCGGAAAGTCT
+
444<:ADDCCBBBCCCCCCCCCECC@CCC@CCBBBB@C?A@CBB@@>@B?A?@@???AAA2B@BBCCCCFB???5=>;;<<;*;@=A?CCD;DCCACCCCCCB@@=@?BB@BBB?CCCBCCCCCCCCBCCAC@CDCC?ABBBBB?@<A?BBB?BCDDCBBC?CA@@AB?BB@BBB>AACCE>BAA=@@@@B2BD@BAABB@@@@7:7:>@B:=:=CECC?ABCCBAA<?<?BC>BCC@@?@BBCDCCCAAABBBCBBBBBBBDBB?BAAAB?BCBB?BF>C988
@ATNG8:04817:05043
GATGGTAGATACTCGCTGATACACCCAGAAGATCAGGAACTCTAGAAGAATTCAGATTTTTAACACGAGAGTAAACGTAAAAAGAAGGTTTTACAAGACTCACGTTAACAATATTGCAGCAGTACGCACACAATCGAAGCGCAGTAAGGATGGCTAGTGTAACTAGCAAGAATACCACGAAAGCAAGAAAAAAGAAGTACGCTATTAACTATTAACGTACCTGTCTCTTCCGAAACGAATGAGTACACATCGTCGTGTCGTGCTACCATCGTTATCGGAAAGTCT
+
ABBB@ECCBBBCCCCCCBCDCCCCD>DCB?CCCC@@>@@BBBBBBA>ADAD?BBBCCCCD3D?@@@BCCCAAAC9>;;;:::$9;8>9;;;0;@==<;9<CBC@A?CADCACBB@BBBBCBBBFJCCBCBCE?BB998;BBBCCAA>A@C;:;;FFECABB?ADD@A@=0000@95=<88837774337799%9>98@:BB?A??7;79=@@7;8;FCCB@BC@@?AA?B?BCC>DBB?BBBBCCCCCBBBBBBBBBBBDBBBABC@CDBBB?BCCC?CC>BAAA
@ATNG8:04821:05041
GATGGTAGGCGTGTGAGAGTCTGCCCAGAAGATCAGGAACTCTAGAAGAATTCAGATTTTTAACACGAGAGTAAACGTAAAAAGAAGGTTTTACAAGACTCACGTTAACAATATTGCAGCAGTACGCACACAATCGAAGCGCAGTAAGGATGGCTAGTGTAACTAGCAAGAATACCACGAAAGCAAGAAAAAGAAGTACGCTATTAACTATTAACGTACCTGTCTCTTCCGAAACGAATGAGTACGATGAGATCTCGTGTGCTACCATCGTTATCGGAAAGTCT
+
444:8<;??BBBCDBBBCC@?@@?;4;@<:969B99294===>@AA=BC?B?BCCAAAAA2A=BB???@AA999-9887>>>,;<8;8<>>188@7=BB?>?BAA>A@A=9?7816<;;>><==>@@AA???=B>==8=;:766//*/6<9@;==@BBCCC?BB>;@??BB@CBC?BBCBH=BBA>=DGEH/?>;>BA>>>>==5:4:88818::888>8>??>>>B<?7::A:=::59@>>000>>@AA@@@>:9:7;:<=@?@;>=A=<9<<:;7;C6<=>=
@ATNG8:04821:05056
GATGGTAGATCTGCACACTCTGTCCAGAAGATCAGGAACTCTAGAAGAATTCAGATTTTTAACACGAGAGTAAACGTAAAAAGAAGGTTTTCAAGACTCACGTTAACAATATTGCAGCAGTACGCACACAATCGAAGCGCAGTAAGGATGGCTAGTGTAACTAGCAAGAATACCACGAAAGCAAGAAAAAGAAGTACGCTATTAACTATTAACGTACCTGTCTCTTCCGAAACGAATGAGTACACACTCTCATATGACACTACCATCGTTATCGGAAAGTCT
+
///>68<@;99;;5<?A<<>>;;;8<AB=?AABAA=A=@@DDELHACB>A>ABA@AAAA2A>ABBBCBCBBBB>A@@AAAA0AD=@?@CC9BB?ABBA;0000+/7<<8??C@?BCABB@BAA::9B@AA=@@@A<?@?ABBBB?B@CCD?@A@CD????AAAABB?A@<AAA999BCA:>9929::::(8@:?9:==<=>A6;7;=<=4:5:=AAA>ABAAAAB>A=ABB;@??;???@AAAB@@>>997?=<<BBBA@@BB?BBBCE?BBBB>@A9A998
@ATNG8:04838:05049
GATGGTAGGCACTGCGCACACATCCCAGAAGATCAGGAACTCTAGAAGAATTCAGATTTTTAACACGAGAGTAAACGTAAAAAGAAGGTTTTACAAGACTCACGTTAACAATATTGCAGCAGTACGCACACAATCGAAGCGCAGTAAGGATGGCTAGTGTAACTAGCAAGAATACCACGAGAGCAAGAAAAAGAAGTACGCTATTAACTATTAACGTACCTGTCTCTTTCCGAAACGAATGAGTACGAGAGAGCACACGTGTCTACCATCGTTATCGGAAAGTCT
+
:<:A>A?<9?@9955DCCBBBCCCC>CAB?BCDB;;6:9>?BBBBD@??>@?BCCBBBBC1A;?>>@?A@?>>=5739::<<+<?9=8AAA9BCD@FC;;9AA@@<@=AA>BBC@CCC@BBFFCDCDCBB@@=@BBB?B???AAAA=A@A@@;@A@@@AAA>ABCBBB@CB=@@B=?<<A=<=BA;?????/>?;@A;@@BB@>;?<;;?A4898BBCC=??A@>000(/(///(/8806878;3333?;;@?BABB?AA5625><7>855@9855;6<<1::==
@ATNG8:04844:05071
GATGGTAGTGATACAGATCAGACACCAGAAGATCAGGAACTCTAGAAGAATTCAGATTTTTAACACGAGAGTAAACGTAAAAAGAAGGTTTTACAAGACTCACGTTAACAATATTGCAGCAGTACGCACACAATCGAAGCGCAGTAAGGATGGCTAGTGTAACTAGCAAGAATACCACGAAAGCAAGAAAAAGAAGTACGCTATTAACTATTAACGTACCTGTCTCTTCCGAAACGAATGAGTACCTCTCAGACGCTCGTCCTACCATCGTTATCGGAAAGTCT
+
ACBA@DBBACCAAACCCCCBBBEED:DDD=BBCCCD@C?CBBBCBB>BB?B@BCA??<<<,>:ACCBBCCA@A@8>?9;;;;*<C>D>BBB;BFGACBCCCCC999;@CC@DBB@BCDDDCCCCCCCCCCCC?DBBB?AACCBABB<@<A??>@ECCCCCB@BBBBBB@CC>888<>>CCC>>>?<>CDCC2CD?C???DCBBA5<9=ACC;=8>ACBB?BCCBAAA<>9?@@9@AA?ABBBBBB?AAAACCBBB@<<AAA=@??;?A??B>AACD?BB>B888
@ATNG8:04845:05062
GATGGTAGCGCGACGAGCGTAGACCCAGAAGATCAGGAACTCTAGAAGAATTCAGATTTTTAACACGAGAGTAAACGTAAAAAGAAGGTTTTACAAGACTCACGTTAACAATATTGCAGCAGTACGCACACAATCGAAGCGCAGTAAGGATGGCTAGTGTAACTAGCAAGAATACCACGAAAGCAAGAAAAAGAAGTACGCTATTAACTATTAACGTACCTGTCTCTTCCGAAACGAATGAGTACTATGTAGAGCTCTATACTACCATCGTTATCGGAAAGTCT
+
CCBB?BCCCBBBBCCDCBBBFDDDD=@@D?CBBBCC?C<@@CBBCC@AA>@?BBBCCBCB3A?ACCABBBC>=<3;>99::;*;B>B=AAA9AIJAFBBBCCCAA<A@CC@CCC?CCCBCCCCCCCCCBBBC?CCBB?BAAABBA@<@?CCC@CCCCAAAA?CACBA@?CD?889<>>ABC>>??=99999.:A>?888BAAAA:>:=?BB:>:>>BBB?BCCBAAA=?=?BB>CBB?BBAEBCBBBCCA??@???@@:::?@<<368==D=A>>=;==3;:;;
@ATNG8:04800:05106
GATGGTAGTCTCAGATAGTCTATAGTACTATTCGTTTCGGAAGAGACAGGTACGTTAATAGTTAATAGCGTACTTCTTTTTCTTGCTTTCGTGGTATTCTTGCTAGTTACACTAGCCATCCTTACTGCGCTTCGATTGTGTGCGTACTGCTGCAATATTGTTAACGTGAGTCTTGTAAAACCTTCTTTTTACGTTTATTCTCGTGTTAAAAATCTGAATTCTTCTAGAGTTCCTGATCTTCTGGGTCTCTCTCTCACGCACTACCATCGTTATCGGAAAGTCT
+
><<B?CCDBBBAACCDCCBBBDDDECCCBA@?@CCE>BC?B?BBCBBBC?BBDAA?A?CBCC?A?AAAAABAAA>AAAAC1AA>ABBB<BBAA>ABB>BC===>BBB?ACCCAAAA;@@@:@;AA?<<<>>9>A??:???AAAAAAAA@@>;=>;>>@=@@;@;AAAA>??AB9==<=<2<=A;<>>><.<A???7;;7566A;;;49999.9=>=B;A=?><>=A><>;;A;AAAA8868@@@7A?>>==<>>>>>>?A==>A>>>=>>;>@@@<>>6=<<;
@ATNG8:04815:05102
GATGGTAGACACGTGTGCTCTCTCGTACTCATTCGTTTCGGAAGAGACAGGTACGTTAATAGTTAATAGCGTACTTCTTTTTCTTGCTTTCGTGGTATTCTTGCTAGTTACACTAGCCATCCTTACTGCGCTTCGATTGTGTGCGTACTGCTGCAATATTGTTAACGTGAGTCTTGTAAAACCTTCTTTTTACGTTTACTCTCGTGTTAAAATTCTGAATTCTTCTAGAGTTCCTGATCTTCTGGATAGCGACGCGATATACTACCATCGTTATCGGAAAGTCT
+
::<C:=BBBAAABA@@;@=>B;AA;A@@BAAA;B;;;0:B;@<BCBBBDC@CCCBA=A<@@@B?A?BBBBAAA7919@===+8@@CAAA<ABCC?CBA;??799?:=B5==BBBBBB=;<;<@<?AA@;;;B=BB>>;>@@?;;;;;;B>>>BBB8<:=;<=8=5;;>A;:;?C<>>@BB5B3838?@?@/>>;;;1;==898><::1888)89AA?><>;>><@@@=;;;=A=AAAA::3:::4;=;;;?===B???@@?=>==:>;;;;5;A@A<@B:?<<9
@ATNG8:04817:05117
GATGGTAGCTCACGTACGTCACACGTACTCATTCGTTTCGGAAGAGACAGGTACGTTAATAGTTAATAGCGTACTTCTTTTTCTTGCTTTCGTGGTATTCTTGCTAGTTACACTAGCCATCCTTACTGCGCTTCGATTGTGTGCGTACTGCTGCAATATTGTTAACGTGAGTCTTGTAAAACCTTCTTTTTACGTTTACTCTCGTGTTAAAAATCTGAATTCTTCTAGAGTTCCTGATCTTCTGGGATGTGTGCGCAGTGCTACCATCGTTATCGGAAAAGTCT
+
444405>=B?9;55<:5666::ACBBAA@CBA?B<;<7;B=C@BBBBBCC?AACCC@B?BCCC>A>ABBABBB::79AA?A1>?8????8?B?;7;>=-00-00>=:@=??A99:AB=AA@=@>AA>>>??B=A;;;188A888BBBA===@@@A<@>>6:616)///887898155525'54:;>>>@@/><889(//6///666=:?>>=.;7768485//+/796///*/166=999*--77.6---866//-333-//9967775506668(878(7<==
@ATNG8:04819:05089
GATGGTAGACACGTGTGCTCTCTCGTACTCATTCGTTTCTGAAGAGACAGGTACGTTAATAGTTAATAGCGTACTTCTTTTTCTTGCTTTCGTGGTATTCTTGCTAGTTACACTAGCCATCCTTACTGCGCTTCGATTGTGTGCGTACTGCTGCAATATTGTTAACGTGAGTCTTGTAAAACCTTCTTTTTACGTTTACTCTCGTGTTAAAAATCTGAATTCTTCTAGAGTTCCTGATCTTCTGGTCTACTACACTGTACTCTACCATCGTTATCGGAAAGTCT
+
78;@;=<A@@@@@@<966<;999;9>555;59.6@BB<DB@@?@@@@AAA@<::BC?C?CBBA=A?AA@@@::8@<?>DCD28947=@@9?@@@5;9@;@B?ABBDCCACDDCCC;;6;>>4:7;CBBBBBB=BBA@=ABBBCCCBBBCBDCCCD@CBB=??6:6:AB@@@DBA>@;;;;.;=A;@@BCC5BBDED?CCBAAABBBB=A@@@,AA@;;5;5;C?BCDDBCB:;8;CC@@@=@@A>;;<BCCGLECBCCCCDCC;;7;AAAB?BCBB<@@9@A@@
@ATNG8:04823:05088
GATGGTAGGCGACATACATACGCGCCAGAAGATCAGGAACTCTAGAAGAATTCAGATTTTTAACACGAGAGTAAACGTAAAAGAAGGTTTTACAAGACTCACGTTAACAATATTGCGGCAGTACGCACACAATCGAAGCGCAGTAAGGATGGCTAGTGTAACTAGCAAGAATACCACGAAAGCAAGAAAAAGAAGTACGCTATTAACTATTAACGTACCTGTCTCTTCCGAAACGAATGAGTACCTCTCAGACGCTCGTCCTACCATCGTTATCGGAAAGTCT
+
;<>>5:<<:595==<<==@@>BB@A>@BBACECC;;9;?;;;C@BD@BB?A??=@;;;;;*;9@AABAAA@9;;,99;:99*5>5@.999&5<<6<=BBA@@00-0=>>@C@B?BBD?@@?:98>?????@?@AAC;??A>=;00*/09//*/:;8;8/0)/999::8;?8=C?475222'253388999(./)///8>AABD>E<?8884;5;886917722755.54555,233-377;:;;5/--87--/6::=>=83///38.//;588;>69:29333
@ATNG8:04825:05111
GATGGTAGACATATCGTACTCTCTGTACTCATTCGTTTCGGAAGAGACAGGTACGTTAATAGTTAATAGCGTACTTCTTTTTCTTGCTTCGTGGTATTCTTGCTAGTTACACTAGCCATCCTTACTGCGCTTCGATTGTGTGCGTACTGCTGCAATATTGTTAACGTGAGTCTTGTAAAACCTTCTTTTTACGTTTACTCTCGTGTTAAAAATCTGAATTCTTCTAGAGTTCCTGATCTTCTGGATATGAGTGACTCGTGCTACCATCGTTATCGGAAAGTCT
+
44445<<@BBBBBCBB;;;BAABCGCCBCBA@@ACCD>A?>@?BBCCDCB?BBBBB>B?CBCC>A>AA@AAACCC?>>><<,<>8?>>:;???=???=??>??A?@A>AA?>?A@A<ABB<A<AA@@@=>><?@@A<A>>>B>988?@?A==<<8=<=6<<8=;???A>=<>@;566CD2D;>888888(8=>@@6=<@///776;3:>>?/@@@@@<@==>:>@BB@A@=@<@@AA;;7;>>:=?<;7///::77;;;:<<<<:=>=>A7;:??<AA:>;;=
@ATNG8:04827:05095
GATGGTAGTGTGTCTCTGAGAGTAGTACTCATTCGTTTCGGAAGAGACAGGTACGTTAATAGTTAATAGCGTACTTCTTTTCTTGCTTTCGTGGTATTCTTGCTAGTTACACTAGCCATCCTTACTGCGCTTCGATTGTGTGCGTACTGCTGCAATATTGTTAACGTGAGTCTTGTAAAACCTTCTTTTTACGTTTACTCTCGTGTTAAAAATCTGAATTCTTCTAGAGTTCCTGATCTTCTGGGATGTGTGCGCAGTGCCTACCATCGTTATCGGAAAGTCT
+
A@AD@CCBCBBBCGCCBBCCCCCCCCDCCCBB?BBBC>CB?B?BBBBBBB@DCCBB@C@CCEB@D@CBCCECCCE@DDDD9BA?CCCD>DDBB?BCGACC9:9BCCC@CABBDDCC@CCC?B?CCCCCDDC?BBCC?CCBBBCCCCCCBBACBB?CAA>AC@C?CCCCCBBBB?BBDFD;DAC=::999(9A@@B=B@@ABCCCCB<@@@@0@AABB8;8:C@CCCCCBA?B@CCCBBB=A000*000000@CCCCBBBD@CCC@CCCCC@CCDD@CB=BA99
@ATNG8:04830:05113
GATGGTAGATACTCGCTGATACACCCAGAAGATCAGGAACTCTAGAAGAATTCAGATTTTTAACACGAGAGTAAGCGTAAAAAGAAGGTTTTACAAGACTCACGTTAACAATATTGCAGCAGTACGCACACAATCGAAGCGCAGTAAGGATGGCTAGTGTAACTAGCAAGAATACCACGAAAGCAAGAAAAAAGAAGTACGCTATTAACTATTAACGTACCTGTCTCTTCCGAAACGAATGAGTACTATAGACTATCTGAGACTACCATCGTTATCGGAAAGTCT
+
CC@?=ABBCCCBBBBDCCCCCDBBB=CCD<@@CCCC?C?CBCAACC?CC>A>ABBBBCBB1A>BBBBB@@@BC>B??=>>>>1>A?B@BBB:BBB?BBBBBBBBB<@<@B>BCA=A?=>ABCBCBCCCCCBC@CDBB?BCCBBBBB?C?BAB>BCCCBCCC?AABDBB@BB>AAA588@AA9@==9999999%:>;>:79BABAB=?<>CBC<?;?ACCC@CCC@<00+0+0@@9@=<=;??BBBCBDDBABCBBCCCCCCCBBBBADA@@C?CCBC@AA:@999
@ATNG8:04839:05114
GATGGTAGACACGTGTGCTCTCTCGTCTCATTCGTTTCGGAAGAGACAGGTACGTTAATAGTTAATAGCGTACTTCTTTTTCTTGCTTTCGTGGTATTCTTGCTAGTTACACTAGCCATCCTTACTGCGCTTCGATTGTGTGCGTACTGCTGCAATATTGTTAACGTGAGTCTTGTAAACCTTCTTTTTACGTTTAACTCTCGTGTTAAAATCTGAATTCTTCTAGAGTTCCTGATCTTCTGGATAGCGACGCGATATACTACCATCGTTATCGGAAGTCT
+
@@@C9=AABB;;:<5556;<5556659;?<<8=A@A=BC?BACCBCBCC=A@A;;5;<@=?A:>;?9:::::;<677777'7<6=<<B9>???=?=?=@@=ABBBCD@BABBBB??;799179878>:5556A=8859>=<997;;;;655998252227717177;99>999:9997074:496666,6=;;<,/*/<9999==@<ADD5=;<<@:?<>><>???@>=:==@A@=;;-//=7:;;AA?>>A@@@BB??>===8=898=9@<<;-/*/<66
@ATNG8:04849:04509
GATGGTAGCGCATATCAGCGCAGCCCAGAAGATCAGGAACTCTAGAAGAATTCAGATTTTTAACACGAGAGTAAACGTAAAAAGAAGGTTTTACAAGACTCACGTTAACAATATTGCAGCAGTACGCACACAATCGAAGCGCAGTAAGGATGGCTAGTGTAACTAGCAAGAATACCACGAAAGCAAGAAAAAAGAAGTACGCTATTAACTATTAACGTACCTGTCTCTTCCGAAACGAATGAGTACGTGTGCGACGTGTCTCCTACCATCGTTATCGGAAAGTCT
+
BDAA?B::;BCBBCBCCBBBAA99:6:@@=CCCCCC@C?CCCCBCB@CC?A>@:;;;;;;*;>BCDCCCECCCD?GBBBBBA2AB?B@CGD<DDGBBCBCBBD;;9;?BB=BBC?ABDCCCBBBCCCBBBCCACCBB?BDCDCD@A?CAICCACDDBBBBB?BDDDCC?BA<:::79:ABD>@??;:99999%9><=979CBBBB?B?BBCD7;7;?BBC?BBB@@@@=@=@GF=B@@=?AAAAAC???BA???BA@@A:98@DCB?ADD>B?ABCC@BC=C???
@ATNG8:04861:04528
GATGGTAGACATATCGTACTCTCTGTACTCATTCGTTTCGGAAGAGACAGGTACGTTAATAGTTAATAGCGTACTTCTTTTTCTTGCTTTCGTGGTATTCTTGCTAGTTACACTAGCCATCCTTACTGCGCTTCGATTGTGTGCGTACTGCTGCAATATTGTTAACGTGAGTCTTGTAAAACCTTCTTTTTACGTTTACTCTCGTGTTAAAAATCTGAATTCTTCTAGAGTTCCTGATCTTCTGGGCTGCGCTGATATGCGCTACCATCGTTATCGGAAAGTCT
+
:5:>;>CBABBBCCBBBCCCCBBBCCCBCCBB?AA@A<BC@C@CACBBCA?CCC>><?@CCCA?B?@@BBDCCBB?AAA@A2@B@BBBD>C>>>?BBC@BB>AAACBB?AAB?A@AA<A>>:><AA>=>AAA<@@@@<@@>A@@@AAAADAA@??<===<>><><@@?ABBBBB<???BA5A<A>>::99*:<---)--6---9::>;????/>@@@A<A=@@=???E;;;<><>?????<;===6=///>866;BAA@@@A@;:7:=<>>69;//*/>6<=<9
@ATNG8:04866:04528
GATGGTAGATACTCGCTGATACACCCAGAAGATCAGGAACTCTAGAAGAATTCAGATTTTTAACACGAGAGTAAACGTAAAAAGAAGGTTTTACAAGACTCACGTTAACAATATTGCAGCAGTACGCACACAATCGAAGCGCAGTAAGGATGGCTAGTGTAACTAGCAAGAATACCACGAAAGCAAGAAAAAAGAAGTACGCTATTAACTATTAACGTACCTGTCTCTTCCGAAACGAATGAGTACATAGATATACGTATAGCTACCATCGTTATCGGAAAGTCT
+
;;;C@DCCBBBBBBBBBCCCCCABB<BCC?BBBBBC@C@DBBBAAB?CD?C?ABBBBCCD3D?BBABABBAAAA8@<;9494$4>8>8===2=BA7<AABAAA;;598@@<BBC>AAAABHCCGCCCCCCBB@FECB>@@CDEFBB?C?CAB>ABBCBBBB?BCBCCC?BB?999?AA@A@;>>?;99::::%9?;<:78==?@@=A:=;AA<@;@BCCC@B@??AAA=A?ABC>CCC>BACCAABDCCCBCAAA???@@@@>>>A=@@?AB;@??@;@D9>::;
@ATNG8:04878:04523
GATGGTAGATACTCGCTGATACACCCAGAAGATCAGGAACTCTAGAAGAATTCAGATTTTTAACACGAGAGTAAACGTAAAAAGAAGGTTTTACAAGACTCACGTTAACAATATTGCAGCAGTACGCACACAATCGAAGCGCAGTAAGGATGGCTAGTGTAACTAGCAAGAATACCACGAAAGCAAGAAAAAAGAAGTACGCTATTAACTATTAACGTACCTGTCTCTTCCGAAACGAATGAGTACATAGATATACGTATAGCTACCATCGTTATCGGAAAGATCT
+
=88<7@BBBBCDCBBBBCGCBBDCC=BCD@CCDD@@>@?AAB;:9C>AA>A=@???@@AA.>8@<<>><AA<>>:8<BCEDE5BB>B=AAB9CCJAFBBBGFCCB?B@CC@CCC?BAD@AACDCEDCCCCCC@C@A@<@;;;AA::6;?BAA@BCBBBCCC?CCBBCD@CC?CDC<97777)333,////00%0;;/0/=8==AA5635;==1:5:>AAA?CCCBBBB?B@BBD=CBC?ABBCC???>?AAABBAB>>=>=B@@;616///;=@@:9389.///68
@ATNG8:04884:04498
GATGGTAGCATCATGCATATCTCACCAGAAGATCAGGAACTCTAGAAGAATTCAGATTTTTAACACGAGAGTAAACGTAAAAAGAAGGTTTTACAAGACTCACGTTAACAATATTGCAGCAGTACGCACACAATCGAAGCGCAGTAAGGATGGCTAGTGTAACTAGCAATAATACCACGAAAGCAAGAAAAAAGAAGTACGCTATTAACTATTAACGTACCTGTCTCTTCCGAAACGAATGAGTACGATGAGAGAGCTCTCTCTACCATCGTTATCGGAAAGTCT
+
@ACC@CCBBCC@@@BBC@@@966<=8566=@@@CCC?B=@@><<885::7;8@A<;;>?>+=7BAAABFECBBB=??ACCCC3;;793>=>7?@@@CBAABA@:;8;@CC@CAA>ACCCCCCCCFCCBCCCC@CBBB@BCAAABAB?B@C:::;BAAACDC?BBBBAC?AA>BAA?CB=BB;833/7899::%9?;?@???A=>@3857==>5;7;?BAA=@@A@=?=8<8888.77<3==>?@>>>A@>>==?>85555:77//.5773587?;;A88<6<>;;
@ATNG8:04884:04526
GATGGTAGTGCGTGAGAGAGAGACCCAGAAGATCAGGAACTCTAGAAGAATTCAGATTTTTAACACGAGAGTAAACGTAAAAAGAAGGTTTTACAAGACTCACGTTAACAATATTGCAGCAGTACGCACACAATCGAAGCGCAGTAAGGATGGCTAGTGTAACTAGCAAGAATACCACGAAAGCAAGAAAAAGAAGTACGCTATTAACTATTAACGTACCTGTCTCTTCCGAAACGAATGAGTACGAGAGAGCACACGTGTCTACCATCGTTATCGGAAAGTCT
+
<@;;7<;;<@BBB@AA@DGCCJCAA<ACC@EAAACI@D?CCCBAAC?BB?C?CCAAACCC2C=AABABBBBCBB>>>ABCCC5CB>B?BBC;BCB?BCBCCCBBB@C@@@>@CC>BBBBBBDHCCCCCCBBB@CBBB?BBBBBBBC?B?B::::CCCBBBB?BBB???>AA@BBB5:::::,8==:@BBBB3BC@CBBBBAAA@<A:@@BB8;7:ABBB?BCEECCC>A>CCC>CBB???>BBBBBBB>>>AA@@@ABBBB@A>>;888<A9::CD===5;;;;
@ATNG8:04885:04511
GATGGTAGGCACTGCGCACACATCCCAGAAGATCAGGAACTCTAGAAGAATTCAGATTTTTAACACGAGAGTAAACGTAAAAAGAAGGTTTTACAAGACTCACGTTAACAATATTGCAGCAGTACGCACACAATCGAAGCGCAGTAAGGATGGCTAGTGTAACTAGCAAGAATACCACGAAAGCAAGAAAAGAAGTACGCTATTAACTATTAACGTACCTGTCTCTTCCGAAACGAATGAGTACTGTATCTATGTGTGCGCTACCATCGTTATCGGAAAGTCT
+
55<C9<@C@B@;54444:@@AB@AA>ABB?BBBC;;9<?CB<;;@CACC?C@AA@>?===,85==<:>:>544A9735::::(55.69==>2?@>AF;;;BB@00*0:00+000)0??=BC>>669>>@><<;00/:6;00:AA>?8<9=00)/666:7;::BB::@C=>><>B=7<<<<<7<AA;>>BC:@B=889@AAC@@=@:;;:@;><;;@@??A@AA<==8=8=BB;ABB?BDA??>BABA@>=000//5568///89.22899(....(.3,59:2
@ATNG8:04890:04529
GATGGTAGTATATCGCGTCGCTATCCAGAAGATCAGGAACTCTAGAAGAATTCAGATTTTTAACACGAGAGTAAGCGTAAAAAGAAGGTTTTACAAGACTCACGTTAACAATATTGCAGCAGTACGCACACAATCGAAGCGCAGTAAGGATGGCTAGTGTAACTAGCAAGAATACCACGAAAGCAAGAAAAAAGAAGTACGCTATTAACTATTAACGTACCTGTCTCTTCCGAAACGAATGAGTACTATAGACTATCTGAGACTACCATCGTTATCGGAAAGTCT
+
?::A?BCCBAACCCDBBC@AACCCC@BBC?CCCCCC@C@BCCCCCC@CC?C?A@>999::*;=BBBCCDCDDC@B@@99999'9>9?4;;;*;B@=ABBBCCBD@?B?CC?@@A?CCCAAACCCCBBBCCCC?DDCC?BBCCCCCB?C>C@@?@CCGDDBA?ACCCCC@AA>AAA=?@777)99:3::9:9:%:?;>97:BBCED=@=ABED8;7;ACCC?BBCDB@@=@<@BB=CAA>ACBBDDBBAC@@ADCCBAAAAA@CCBB??AAAC?CCCC?CC<@>>>
@ATNG8:04893:04518
GATGGTAGGCGAGAGTGAGACGCAGTACTCATTCGTTTCGGAAGAGACAGGTACGTTAATAGTTAATAGACGTACTTCTTTTTCTTGCTTTCGTGGTATTCTTGCTAGTTACACTAGCCATCCTTACTGCGCTTCGATTGTGTGCGTACTGCTGCAATATTGTTAACGTGAGTCTTGTAAAACCTTCTTTTTACGTTTACTCTCGTGTTAAAAATCTGAATTCTTCTAGAGTTCCTGATCTTCTGGTGTCGTCTATCATGTACTACCATCGTTATCGGAAGTCT
+
777:6:=A6549=?=@>;;<<>;;;B@=@@AA<A@A@;;;29.444::5904@@;;5:5?=;<9:6:=0//:///:4/7333$3349333,3;;;8===>BB?=?>BBB?CBCBBBBB?>>>;?<?AA===;;5;===188>?==>??===?;;;=7<==8==8=8=?@AAAAAB:=====/=:@5;;===+<==BB8=>===;;;==;;<<<,9///>7;0::4:=<=888:>;??@AAB====7///===66;>>AA;;;???B<;;;;;4:<::471633-
@ATNG8:04849:04572
GATGGTAGACATATCGTACTCTCTGTACTCATTCGTTTCGGAAGAGACAGGTACGTTAATAGTTAATAGCGTACTTCTTTTTCTTGCTTTCGTGGTATTCTTGCTAGTTACACTAGCCATCCTTACTGCGCTTCGATTGTGTGCGTACTGCTGCAATATTGTTAACGTGAGTCTTGTAAAACCTTCTTTTTACGTTTACTCTCGTGTTAAAAATCTGAATTCTTCTAGAGTTCCTGATCTTTCTGGATACACTCATGTGCACCTACCATCGTTATCGGAAAGTCT
+
45:;9>CCBCBBCBBBCBBBCBCCBBBBBB;;9;@@G=@A?A@CCCDDCC=A@AAA9=?A??A@D@CBBBAAA;?9;;778);=<@A@@8@4736B7767@;?@AA0000?@:>>>>=?FB<@<>>>?<==>9==@@<??ABAAA;;;A;;:>>@9888<@@=A<???AADAAA8==@AA6B=D7;7:::*9;///)//99=;=A;;76>@>,;///86;6>?;;;;=<::5:<==<=78818??=@@@A@@@B<<;???>><>>A==;;;A:====8==4=@;:
@ATNG8:04852:04554
GATGGTAGCGCATATCAGCGCAGCCCAGAAGATCAGGAACTCTAGAAGAATTCAGATTTTTAACACGAGAGTAAACTTAAAAAGAAGGTTTTACAAGACTCACGTTAACAATATTGCAGCAGTACGCACACAATCGAAGCGCAGTAAGGATGGCTAGTGTAACTTGCAAGAATACCACGAAAGCAAGAAAAAGAAGTACGCTATTAACTATTAACGTACCTGTCTCTTCCGAAACGAATGAGTACTGCGTCTCACTCTCGCCTACCATCGTTATCGGAAAGTCT
+
@;<A9=556;;CBDCBBBCBBCAAA<@@A?BCCCDD@D?CCEEBBB@BB?B?A@@;;:::*;;A@DCCCGCCCC;@@2;;;;*;?>?<?>?4???;A;::5?@@@=A?BB@BBC@BBBBCCBB@@@ABDDCB@B@;;6:@@@CBBB@C@C@@>??BAAAAB<??=BBD@BB@BBA=A=<<=7::8>BBBBB3BB?BBBBBA@@@*0,00/<;?;?>??>;@;;;;;;8=<@AA8=?>299;;?=?@>=>:::A?784::=<6;3/(/////(/::;8>B<B778
@ATNG8:04853:04540
GATGGTAGAGAGAGCTCTCTCATCGTACTCATTCGTTTCGGAAGAGACAGGTACGTTAATAGTTAATAGCGTACTTCTCTTTCTTGCTTTCGTGGTATTCTTGCTAGTTACACTAGCCATCCTTACTGCGCTTCGATTGTTTGCGTACTGCTGCAATTTTGTTAACGTGAGTCTTGTAAAACCTTCTTTTTACGTTTACTCTCGTGTTAAAAATCTGAATTCTTCTAGAGTTCCTGATCTTCTGGATATTAGTGACTCGTGCTACCATCGTTATCGGAAAGTCT
+
;44;9>CCCC@ACDD;99CCC>C?BB<@@@BB>CBBB<BC>B>BBAABBB?CBBCC@C?BBCC?C@CBAACCBDF@B>?>B<BB?A::98:DBC@BCB=><099;?;@7BBBBBBBC@A>><A=AAAAAAAB=?>==4888(7<999ABB=BBAB>BCC5@@;?8867><>CBB>BBBAA0A4;69@DEG5DCCCC?BBCBBBBA@@9???>,=AAAA?BACC@CCBBBBB@B@BBBAA@:??@<@AAA>AABBBBAAABB:::?;;;?@@=;;;=;?>6>;88
@ATNG8:04869:04574
GATGGTAGCAGACGTGACAGAGCGCCAGAAGATCAGGAACTCTAGAAGAATTCAGATTTTTAACACGAGAGTAAACGTAAAAAGAAGGTTTTACAAGACTCACGTTAACAATATTGCAGCAGTACGCACACAATCGAAGCGCAGTAAGGATGGCTAGTGTAACTAGCAAGAATACTACGAAAGCAAGAAAAAGAAGTACGCTATTAACTATTAACGTACCTGTCTCTTCCGAAACGAATGAGTACGATGAGAGAGCTCTCTCTACCATCGTTATCGGAAAGTCT
+
@AAC@CBABCCCCBBCBBCCCCEED=BBD?BCDDBB@B>AADDCC?=??=??ACBBBBBB3B@BBBABBBCBBB>BBBBDED5BC?B=B@@9AEGACCBBCCFBB?B@BC@CCD?BBBBBCCCCBBCCDBBA?CCCC?AABBBBBB>C@C?@=@DCCCCCA?CAC?A??CC?CBB:9:BCC>BBB???>?>.?A>ABBBBD>>><@:>>??<><>BCCA?BCCBBA@<?<?AA;BAA>ABCBDCDBBACCCCBBBC>>>>AAB@@:>>>?B?BBB?;@D;D=<<
@ATNG8:04875:04530
GATGTAGGAGACACGTCGCACACGTACTCATTCGTTTCGGAAGAGACAGGTACGTTAATAGTTAATAGCGTACTTCTTTTTCTTGCTTTCGTGGTATTCTTGCTAGTTACACTAGCCATCCTTACTGCGCTTCGATTGTGTGCGTACTGCTGCAATATTGTTAACGTGAGTCTTGTAAAACCTTCTTTTTACGTTTACTCTCGTGTTAAAAATCTGAATTCTTCTAGAGTTCCTGATCTTCTGGGTGCGCTACAGTCTCTCTACCATCGTTATCGGAAAGTCT
+
@;:@@BF@CCCCAABAADDCCBDCCCCCCBB?BCCC>CC@B?DCCCCBB?BBBDD?C?CCCC?C?CBBBBBBBC=BCDDD3AA>ABBB>BCCC?CBC?AA;><?@AA?BBBBBCCC>CAA;A;AA@>>>>>9>>?>9=?@A>>???@@AA>>>><>>@=AA<A<===AADAAA8>>ADD;A<A=>>>>>/==99;.6/////<<7;5;>>>/>AAAB<@;>><?AAA@>><>:>>AAAB<A===6;;:A??:;;A@@A>==9897<///:6:::<7@@:@CC9
@ATNG8:04875:04535
GATGGTAGTATCTGCACACTCTGTCCAGAAGATCAGGAACTCTAGAAGAATTCAGATTTTTAACACGAGAGTAAACGTAAAAAGAAGGTTTTACAAGACTCACGTTAACAATATTGCAGCAGTACGCACACAATCGAAGCGCAGTAAGGATGGCTAGTGTAACTAGCAAGAATACCACGAAGCAAGAAAAAGAAGTACGCTATTAACTATTAACGTACCTGTCTCTTCCGAAACGAATGAGTACTGTATCTATGTGTGCGCTACCAATCGTTATCGGAAAGTCT
+
444:5::???CC@@ABBBBCCCCCD?CCD@BABGCCAC@BBB<<:D@CB@A>@=>9:99:'75<?;BBBB;:>A573:9999(9;395;@@4?>>;AA00/==@?:;6==;=AA-0000;:599A665<>>=;>?>>599>;A?8959>B;;7:A@?AA@A?BBABBB<AA@BBA<7337/333,3<BCC1==144856:877374988817197>::8<<<<>???C<=>A:>;<6:;>///8//33339888<8;;;5...3(.(.877368;>576/6662
@ATNG8:04883:04544
GATGGTAGAGTACAGTGTAGTAGACCAGAAGATCAGGAACTCTAGAAGAATTCAGATTTTTAACACGAGAGTAAACTTAAAAAGAAGGTTTTACAAGACTCACGTTAACAATATTGCAGCAGTACGCACACAATCGAAGCGCAGTAAGGATGGCTAGTGTAACTAGCAAGAATACCACGAAAGCAAGAAAAAGAAGTACGCTATTAACTATTAACGTACCTGTCTCTTCCGAAACGAATGAGTACACATCGTCGTGTCGTGCTACCATCGTTATCGGAAAGTCT
+
BBBC@CBACCDDCCBABACEECCCC@CCCACCCC@@?@@BBBBCBE@BB>B?A???@BBB3B@CCBBBBBBB@?8AA=@BBB3BB?A8=><289A=AABBB@?==:=<?A<AAA;?=;=;>>>>AAB>>@@?;?==<8=?<9<>??;@<>>B?@@@?A@?>9=A>>@A<>><>>=5;;989-7==;@DEEE/8858???AA@@@:>:>AAA=A:=?@@A<@@@@AAA:>7;:A;B??<;?===>=B;;@BBBAA@?;@>;:;@@@<@@BB@<@AAA<@@9@@;:
@ATNG8:04884:04546
GATGGTAGCATCATGCATATCTCACCAGAAGATCAGGAACTCTAGAAGAATTCAGATTTTTAACACGAGAGTAAACGTAAAAAGAAGGTTTTACAAGACTCACGTTAACAATATTGCAGCAGTACGCACACAATCGAAGCGCAGTAAGGATGGCTAGTGTAACTAGCAAGAATACCACGAAAGCAAGAAAAAAGAAGTACGCTATTAACTATTAACGTACCTGTCTCTTCCGAAACGAATGATTACAGAGAGTACGATATGTCTACCATCGTTATCGGAAAGTCT
+
A;;A?BCCCBBBCBBAED??CDDCC?BCCACCCBBB@BACCC@@@B@BC@C@??@CBCCC1B?CCC@@@AABBA;@@BCCCC5;96;5;;;6;BB?BCCCCCECC?C@AB?BBB?BBBBBBDCBBBDDDDCC?CBBC?AAAAEEAA>C@CBB@BBBBBBCB@BCCBBB?BA?AAA?AB???8<<<:99::::%9@<@999CAA?A5836==>/838?BBD@CBBA@?=3:39==9?BB>BABB?BCBBBBEBBBCBBBBBBBBACC?CCBAA>ABBB?@?8>988
@ATNG8:04887:04558
GATGGTAGTGTCATATGAGAGTGTGTACTCATTCGTTTCGGAAGAGACAGGTACGTTAATAGTTAATAGCGTACTTCTTTTTCTTGCTTTCGTGGTATTCTTGCTAGTTACACTAGCCATCCTTACTGCGCTTCGATTGTGTGCGTACTGCTGCAATATTGTTAACGTGAGTCTTGTAAATCCTTCTTTTACGTTTACTCTCGTGTTAAAAATCTGAATTCTTCTAGAGTTCCTGATCTTCTGGACAGAGTGTGCAGTATACTACCATCGTTATCGGAAAGTCT
+
:55<7<@A;;6<:;;><<<?>6666599;?5505;<=5>?9=9=A@?;=C9BCDB=<?;==<<7?:>@@??@<>C=B===B+=>7@@@A9@?;:6;?@;@B>AAACBC?CCCBBBBA<@AC@C@DCCC;9:C@ECCC@BBCCEAACBAA@DBBBC@BBB@BD@D?BB<;<@@AB?A@??6;;4:4::;:.:?::;.9@@?BB;;9929999*999//)/27;)//===?B<A?BB@B@@499@;@999A?>90000000<<=<??69995:.555949;3;<<;
@ATNG8:04889:04576
GATGGTAGCAGACGTGACAGAGCGCCAGAAGATCAGGAACTCTAGAAGAATTCAGATTTTTAACACGAGAGTAAACGTAAAAAGAAGGTTTTACAAGACTCACGTTAACAATATTGCAGCAGTACGCACACAATCGAAGCGCAGTAAGGATGGCTAGTGTAACTAGCAAGAATACCACGAAAGCAAGAAAAAGAAGTACGCTATTAACTATTAACGTACCTGTCTCTTCCGAAACGAATGAGTACGATGAGAGAGCTCTCTCTAATCGTTATCGGAAAGTCT
+
BCBC?CCCCCCCCCCBCCCBCCFCC?BCC@CCCDDD>A>ABBBDCC?BB?B@B@@>;=>>1>?CCCAABBCBBB9><9;;;;*;C@DACCC<CDGACBBCCCCCC?C@BB?BCC?A@CBCCCCFCCCCBBBB?CCCB>AACBABAA?B@CBB?BCBCCCCC?CCCAAA?CC>BAA=@AA@@;AAA=AAAAB3BD@CA@@A??AA;>;@@BB;>:>ACCC@CCCCBBB>A>ACC>CBB?BBBBCDBBA@@ACCABBA@@@@@AAA<ACAA<A@@@<@D9AA=>
@ATNG8:04890:04537
GATGGTAGTGCGTGAGAGAGAGACCAGAAGATCAGGAACTCTAGAAGAATTCAGATTTTAACACGAGAGTAAAACGTAAAAAGAAGGTTTTACAAGACTCACGTTAACAATATTGCAGCAGTACGCACACAATCGAAGCGCAGTAAGGATGGCTAGTGTATCTAGCAAGAATAACCACGAAAAGCAAGAAAAAGAAGTACGCTATTAACTATTAACGTACCTGTCTCTTCCGAAACGAATGAGTACGAGAGAGCACACGTGTCTACCATCGTTATCGGAAAGTCT
+
55<>:=BBBBBC@?CC??><:>/0)///)//5<=9.9.4;;9:::8?>8??DA;4444+36;==BBC?>00//&//0////$//)/)555&5<<7==;;9<///7<7//,5==8;;;<>BDBBBBCCCCC@8<<00,07::7::;6<8=:;7;==>::;@@?@A>=@9<<;9939;@=0000*00/(/8889)885::888;777,2-2:::;A8<<BBC?CB655:;7;8<;=444424<9;?:@?@BBBBABBA997>997<<;;5556:4:?<=:=A9A?89
@ATNG8:04894:04541
GATGGTAGCTCACGTACGTCACACGTACTCATTCGTTTCGGAAGAGACAGGTACGTTAATAGTTAATAGCGTACTTCTTTTTCTTGCTTTCGTGGTATTCTTGCTAGTTACACTAGCCATCCTTACTGCGCTTCGATTGTGTGCGTACTGCTGCAATATTGTTAACGTGAGTCTTGTAAAACCTTCTTTTTACGTTTACTCTCGTGTTAAAATCTGAATTCTTCTAGAGTTCCTGATCTTCTGGTCTACTACACTGTACTCTACCATCGTTATCGGAAAGTCT
+
A;;D:BBBBBABA@B@;6;BBCDCCDDBBBBD?B;<;7;B?CACCCEBBB@BBBBB@C@CCCD@D?BBCBCBBBB?AACCC3CC@CAA@;@A@@;??@<@A699777;4;<<@@;@B?@A=<@=B@==>B@@:==@@7;;@?=889A?===;88618772596C;==>@>@>9959::=>3?<?<A====,99333)------7:::0876'27555,2,2;057555586;6??A<991////55;A>>?>>?AA==>@@@>?:===?B<?;;;=BE:AA==
@ATNG8:04896:04567
GATGGTAGCGAGCGAGTGTGTATACCAGAAGATCAGGAACTCTAGAAGAATTCAGATTTTTAACACGAGAGTAAACGTAAAAAGAAGGTTTTACAAGACTCACGTTAACAATATTGCAGCAGTACGCACACAATCGAAGCGCAGTAAGGATGGCTAGTGTAACTAGCAAGAATACCACGAAACAAGAAAAAGAGTACGCTATTAACTATTAACGTACCTGTCTCTTCCGAAACGAATGAGTACGTGTGCGACGTGTCTCCTACCATCGTTATCGGAAAGTCT
+
44<<9<;;;665;<<;<<?CCCAAB8@@@9997///)/)/7777;:6:;49289://///$/)/--88-,,658/7---666'9939)555&59<.56>;;;===.505939@@;<;::554=55565<<=@9>>552555:::45./27//)/99779;:3944448388398828:88807718:<<<'//////;;=>>8?444886;285;>;8=>=>>;;9<8<@<)444.4433/////66678883338:8:48//*/688>9>=<<8;=49994
@ATNG8:04897:04536
GATGGTAGTATAGAGCTCTACATAGTACTCATTCGTTTCGGAAGAGACAGGTACGTTAATAGTTAATAGCGTACTTCTTTTTCTTGCTTTCGTGGTATTCTTGCTAGTTACACTAGCCATCCTTACTGCGCTTCGATTGTGTGTGTACTGCTGCAATATTGTTAACGTGAGTCTTGTAAAACCTTCTTTTTACGTTTACTCTCGTGTTAAAAATCTGAATTCTTCTAGAGTTCCTGATCTTCTGGTGTCTGATCTGTATCACTACCATCGTTATCGGAAAGTCT
+
;55<9>C@BABCBBBC:;;CCCCBBABBCDCD@CBCC=BB@D>@@@CCCD?CAACB?C=??BA>A?BABBBBBBA?CCCDD3BB=@AAA<@BBB?CBC?BB@?=>DBB@BBBAAAAA=?@?<>;=?==<===;>A==7;:B=>=>>@@AAB==<>8:;;<@D=?<?@@@@@???7;;AAA5A=B<@@@@@/@A>>>9>>>>B=<<<<7<><=/>:;;B=A;?>=FA==;;;:==DD@>>C:AAD=:::>>:::@AAAAAAA@788<@@@@@<:::?:>>7?:;;
@ATNG8:04852:04601
GATGGTAGTATATCGCGTCGCTATCCAGAAGATCAGGAACTCTAGAAGAATTCAGATTTTTAACACGAGAGTAAACGTAAAAAGAAGGTTTTACAAGACTCACGTTAACAATATTGCAGCAGTACGCACACAATCGAAGCGCAGTAAGGATGGCTAGTGTAACTAGCAAGAATACCACGAAAGCAAGAAAAAGAAGTACGCTATTAACTATTAACGTACCTGTCTCTTCCGAAACGAATGAGTACACACTCTCATATGACACTACCATCGTTATCGGAAAGTCT
+
///869?BBBBCDBBBBDDCCBBBM@BBB?BBDBCB@DACCCCBCBACC?C?BBBBBCDC5C?BBCCCDDB@??<?BCDFEG5BC?A4;;;.;ABACCCCCCDBA>B@BB@CCB?BCCCDBBBCCCCCBDCC?BCCC?BABAAA?><??C@@>@CCCCCBB@BBBBBB@CC@BBB<??AAC8???8<>=@?2@B?B???BBAAA7;8;:;:7;7;ECBB?BCBBB@?<?=@CKGCDC=AACDCBBBBBBBBBBB@>>ACCBBCCC?BBBBC?CBBB?BB<A999
@ATNG8:04853:04600
GATGGTAGGCGTGTGAGAGTCTGCCCAGAAGATCAGGAACTCTAGAGAATTCAGATTTTTAACACGAGAGTAAACGTAAAAAGAAGGGTTTTACAAGACTCACGTTAACAATATTGCAGCAGTACGCACACAATCGAAGCGCAGTAAGGATGGCTAGTGTAACTAGCAAGAATACCACGAAAGCAAGAAAAAGAAGTACGCTATTAACTATTAACGTACCTGTCTCTTCCGAAACGATGAGTACGAGAGTCAGAGCAGAGCTACCATCGAATCCTCTTAGTCT
+
999B:>BD@DBBBCCBCCCBBACCC>CCD@CCCCBB?B@BBCCCCCBC@C@BBBBBDDD2D?CCAAACBBBAA9@@>><;;,00+00*/>>077?8==::<BBBB?B?CB=@@@<>>>>AAAAAAAAA<<;><@>>@<@>>>@@@@<@7;;B@CBBAAABA?CBA>BB?BB?C>>9?=999,9==9<>@>@.::4:@@@A@AAA<@<????>D<?>?AD;===>>@@<@=@;;69000@@A@BB???BBB@ABBBBB??>>>AA<>?A>><>B?>>:<AA><=
@ATNG8:04854:04629
GATGGTAGCAGACGTGACAGAGCGCCAGAAGATCAGGAACTCTAGAAGAATTCAGATTTTTAACACGAGAGTAAACGTAAAAAGAAGGTTTTACAAGACTCACGTTAACAATATTGCAGCAGTACGCACACAATCGAAGCGCAGTAAGGATGGCTAGTGTAACTAGCAAGAATACCACGAAAGCAAGAAAAAGAAGTACGCTATTAACTATTAACGTACCTGTCTCTTCCGAAACGAATGAGTACTGCGTCTCACTCTCGCCTACCATCGTTATCGGAAAGTCT
+
>:7?<=944449><<<==<;;;6668===5::<555:>8;;<999948;-4055:===>>+858::>?@@AAA?8=744444$4<7=:@??2==>8<<<;99>@@7A8<>:==<25595>>>>CA669@@<<8=6668<<;859BB=A@B;;6;::?@?>=:>>>>BC@B=?CB=444:;A3377577788(77/788;;8752(,(,,,,(,(,29::6444433349434425==7;77///68888>>:>9454;<<;8:::69////)///91771698/
@ATNG8:04859:04624
GATGGTAGATACGTGTGCTCTCTCGTACTCATTCGTTTCGGAAGAGACAGGTACGTTAATAGTTAATAGCGTACTTCTTTTCTTAGCTTCGTGGTATTCTTGCTAGTTACACTAGCCATCCTTACTGCGCTTCGATTGTGTGCGTACTGCTGCAATATTGTTAACGTGAGTCTTGTAAAACCTTCTTTTTACGTTTACTCTCGTGTTAAAATCTGAATTCTTCTAGAGTTCCTGATCTTCTGGGATGTGTGCGCAGTGCCTACCATCGTTATCGGAAAGTCT
+
:::@@ABBBBBDBBBAAABCCDCBBABADBBB?B@@@;AC=B=ABBBDDC@CCBBB@B?BDAA>A?BBABBAA@>;00//&--(----(-8/308=@<AA000:?;?8?BBBBBBA<>>><?<@C?>>>=<9=???:?::;;;ABA@@??;;;=9=:;5;;5;<A@@@>>?==:>>DDD6;8<<?ABBA.==677.6:;///<99<1898)255283;4==7;;;;==<;A;@A;767)--66.3---9879;<79997,--3----584?B@@;>>9>@A?
@ATNG8:04864:04620
GATGGTAGCACACGAGATCTCATCGTACTCATTCGTTTCGGAAGAGACAGGTACGTTAATAGTTAATAGCGTACTTCTTTTCTTGCTTTCGTGGTATTCTTGCTAGTTACACTAGCCATCCTTACTGCGCTTCGATTGTGTGCGTACTGCTGCAATATTGTTAACGTGAGTCTTGTAAAACCTTCTTTTTACGTTTACTCTCGTGTTAAAAATCTGAATTCTTCTAGAGTTCCTGATCTTCTGGGTCTACGCTCGTCGCGCTACCATCGTTATCGGAAAGTCT
+
888>9=BBBECCCABBBCBCAAACFCDCCCBB@BCCC=BB=A=ABCBCCB@CBBBC@D=?@CC?C?BCBBBBB?>:9977&3:6;<>;18;;;9<A=:=@,/0:;8<3:<<:AABC?BBB>A>=?>?<>>><>BBB688>>888>>==888>?B:==D=AA7;7;AA>>>==<:<==@@5A<>:>BDEH/>9//=6<9:///:;9><=>==+<///5295??;A>=>>==:=8=>;;::49:::1;>>>?@===?;;;7<///=9;;;==7@BAA=AB:>>>?
@ATNG8:04873:04593
GATGGTAGTGTCAGTGCGCGTCGTCCAGAAGATCAGGAACTCTAGAAGAATTCAGATTTTAACACGAGAGTAAACGTAAAAGAAGGTTTACAAGACTCACGTTAACAATATTGCAGCAGTACGCACACAATCGAAGCGCAGTAAGGATGGCTAGTGTAATTAGCAAGAATACCACGAAAGCAAGAAAAAGAAGTACGCTATTAACTATTAACGTACCTGTCTCTTCCGAAACGAATGAGTACTACTCTCAGAGACACACTACCATCGTTATCGGAAAGTCT
+
4444.4<A@@ABGBBBCCDCBACBA;>BC=CCB@@A>B>BCC<;9D?A@>A=:;897;;0;8<;=00/96666.674444&5<7<.55)5<<9=<<<AADBC@C@CHACCB?BBBABBCHFCCBBBCCB@BCBC@CCBBA@@C@C?B@@>@BBCCCCB>A>BBCD@BB@CCC999??B=><<<99:::(9=9<BBBBB?@@=@<@ABB?B?ABABC?ACBAABB?A?99949AA>@CCC:9:???CBBBBCCCCCDDBBB@@=@BCCC?CCCC7::6;AAA
@ATNG8:04876:04585
GATGGTAGGCGTGTGAGAGTCTGCCCAGAAGATCAGGAACTCTAGAAGAATTCAGATTTTTAACACGAGAGTAAACGTAAAAAGAAGGTTTTACAAGACTCACGTTAACAATATTGCAGCAGTACGCACACAATCGAAGCGCAGTAAGGATGGCTAGTGTAACTAGCAAGAATACCACGAAGCAAGAAAAAGAAGTACGCTATTAACTATTAACGTACCTGTCTCTTCCGAAACAATGAGTACCTCTCAGACGCTCGTCCTACCATCGTTATCGGAAAGTCT
+
<<CD<>>@+00////:@AD@A@A@:3:BC?BCCCCDAD@BBCA@@@=AA7:5;B?;;;;;);=CCFAAABGCBA9>=88888(9=9=3989&3776=B;ADAAAB?@?>94:>?;@@>>>A@@@@@>>>>>A6:8>B;@>AA??::7;<@@B@CBA???BB@CBECBB?BB?BBC?BBBB?AA@;:::::(8807==>A@??A:=:<>?D1818?=>>=:;;<666*/+/76.7;5:;:::8818=??@@@@@@@BCA@;@AF:>>AAA?BBBB?BC>CCCB
@ATNG8:04876:04629
GATGGTAGTGCGTGAGAGAGAGACCCAGAAGATCAGGAACTCTAGAAGAATTCAGATTTTTAACACGAGAGTAAACGTAAAAAGAAGGTTTTACAAGACTCACGTTAACGATATTGCAGCAGTACGCACACAATCGAAGCGCAGTAAGGATGGCTAGTGTAACTAGCAAGAATACCACGAAAGCAAGAAAAAGAAGTACGCTATTAACTATTAACGTACCTGTCTCTTCCGAAACGAATGAGTACTACTCTCAGAGACACACTACCATCGTTATCGGAAAGTCT
+
?84:46;B>CCCCBBCBBHECCCCC>CCDBC@@@9;:;?CBCA@AD@CC?A?CDA98999)95@==???BACB=18794444$4;8=;>@@2CCC@CDFCCCBA@?@?BBBBCB?BBBABBBBDBCCABBCB>B@BB@BBBCBBBB;@:?8839A?@ACCC?AAAAAA@BD<888:>?AAA588818::::+795:///:;>AA<@<?===;?9==CCBACDBBBBB:;;;DD?E@@=@@@DCBBBBBBBBBBCAAACDEBBBBB?C898B?BA==8<=4888;
@ATNG8:04879:04627
GATGGTAGGCGACATACATACGCGCCAGAAGATCAGGAACTCTAGAAGAATTCAGATTTTTAACTCGAGAGTAAACGTAAAAAGAAGGTTTTTACAAGACTCACGTTTAACAATATTGCAGCAGTACGCACACAATCGAAGCGCAGTAAGGATGGCTAGTGTAACTAGCAAGAATACCACGAAAGCAAGAAAAAAGAAGTTACGCTATTAACTATTAACGATACCTGTCTCTTCCGAAACGATGAGTACAGAGAGTACGATAATCGTTATCGGAAAGTCT
+
//7749?C>B;96===>E@AAABBB>BCB>B<<;BB?C?BBBA<<=@BC@C?AA=B@@BB0B>A@@@966===A8>===@@@0@C>>.9999$5995;<<<<;<556269==8B9945<@=:;<;/////<<<<8?==>7;;;==@BC=A;A;;29>>=A@>@:9:98<;6==;@AB777BBA9>;<8999999%9<9<A8??@@A@A?B>?;;<3:49:::9817777779692555'.......2222..555..-2245)-.3838877)..'.7..
@ATNG8:04882:04592
GATGGTAGCACGACACGACGATGTGTACTCATTCGTTTCGGAAGAGACAGGTACGTTAATAGTTAATAGCGTACTTCTTTTTCTTGCTTTCGTGGTATTCTTGCTAGTTACACTAGCCATCCTTACTGCGCTTCGATTGTGTGCGTACTGCTGCAATATTGTTAACGTGAGTCTTGTAAAACCTTCTTTTTACGTTTACTCTCGTGTTAAAAATCTGAATTCTTCTAGAGTTCCTGATCTTCTGGACAGAGTGTGCAGATACTACCATCGTTATCGGAAAGTCT
+
444:7=CCBBBB=BDCEBBBBABCCBCCBCBB=A;:;6<B?DACCDCBBB@CB?@@?A>ACAB?A@BCCBBAABC@BBBBB3@A<A7772:@???CCC@CB>AAABBB@BBBBAADC?CBA9<:=AABB?>>;>ACC=@@@@:::>@?>?>>;:;;??A;@@>D<>>????>>>:==??>2?;?;>>DDD/AAAAA:?>>=>>A>>>=BDDD.==>>A;?=??<@ECC;;;<?=ABB@@@:==A<AA@@;::A>>>A@@;::>BC====AA=@>997==6=///
@ATNG8:04882:04624
GATGGTAGCAGACGTGACAGAGCGCCAGAAGATCAGGAACTCTAGAAGAATTCAGATTTTTAACACGAGAGTAAACGTAAAAAGAAGGTTTTACAAGACTCCGTTAACAATATTGCAGCAGTACGCACACAATCGAAGCGCAGTAAGGATGGCTAGTGTAACTAGCAAGAATACCACGAAAGCAAGAAAAAGAAGTACGCTATTAACTATTAACGTACCTGTCTACTTCCGAAACGAATGAGTACCTCTCAGACGCTCGTCCTACCATCGTTATCGGAAAGTCT
+
@;@C=A@@@;>CABBBBBBCABBCD?;;;@CBB><<8<+00:98:?:B=9B@BBA@?CCC3C?BAAABBBBBBB>??@BBBB1AB>C5;;;*9A<=>DCCB@CEAC?BB>A@A=;;:@B@ACBBBCBDABC?CABB@DDBBABBC@C?BAA?BCCCCCCB?BBBA;:69A>>??>@;===4:::6:;>?>+<=7=888;9833,3173334:59<;::6=<;>///5(/(..8,5>@:@BB@@@C?C@?>BCCAABAA@AA?AAB?BA;;:=A@AA?AD<A999
@ATNG8:04884:04592
GATGGTAGGCACTGCGCACACATCCCAGAAGATCAGGAACTCTAGAAGAATTCAGATTTTTAACACGAGAGTAAACGTAAAAAGAAGGTTTTACAAGACTCACGTTAACAATATTGCAGCAGTACGCACACAATCGAAGCGCAGTAAGGATGGCTAGTGTATCTAGCAAGAATACCACGAAAGCAAGAAAAAGAAGTACGCTATTAACTATTAACGTACCTGTCTCTTCCGAAACGAATGAGTACGAGAGAGCACACGTGTCTACCATCGTTATCGGAAAGTCT
+
94485::A>A?555::>@BBBBCDE>ECD?CBDCCB@B@DECBBBE@CC?C@BBB;;;;;':8>=ADCCEDBBB9>=;;;;;';@;@4999&5>95<;9;BBAAC?B>BC@BBBACBABAAABB@@@CBBAB?AAAC@CCCDBBBB?B?B@@?ABBBCCCBBBBB????BB?AAA>ABABD>777:<:<<=+=>9>==>AA@@@<B9==CC:=:==AAA>ABBBBBB9999BB8A??4:9=>>@AAAB>AA@BAAA@>==@@===;>>>??=A>>>;>>1;;;;
@ATNG8:04885:04627
GATGGTAGATACTCGCTGATACACCCAGAAGATCAGGAACTCTAGAAGAATTCAGATTTTTAACACGAGAGTAAACGTAAAAAGAAGGTTTTACAAGAACTCACGTTAACAATATTGCAGCAGTACGCACACAATCGAAGCGCAGTAAGATGGCTAGTGTAACTAGCAAGAATACCACGAAAAGCAAGAAAAAAGAAGTACGCTATTAACTATTAACGTACCTGTCTCTTCCGAAACGAATGAGTACTACTCTCAGAGACACACTACCATCGTTATCGGAAAGTCT
+
::8B==<@;66=>?@;;9BBCABBE?EHD>@99944.47455;::=:<<??8<?983888';289;8888444=2:?CCCCB+BC==4999&9?9459.55:;9//,/7;;7<<=9<:::=<<6669;;;6558<<<<255<:::<<8=>::58444545;8==>>==78848;91773333&333,333333#394<<=9;;7996935598/818:@?@=>BA??=<1717;;38?:7B=B?@ADBBBCAAACCAB@BA;;:>AA<??@?C=AABA6::3;;AB
@ATNG8:04892:04600
GATGGTAGAGTACAGTGTAGTAGACCAGAAGATCAGGAACTCTAGAAGAATTCAGATTTTTAACACGAGAGTAAACGTAAAAAGAAGGTTTTACAAGACTCACGTTAACAATATTGCAGCAGTACGCACACAATCGAAGCGCAGTAAGGATGGCTAGTGTAACTAGCAAGAATACCACGAAAGCAAGAAAAAGAAGTACGCTATTAACTATTAACGTACCTGTCTCTTCCGAAACGAATGAGTACACATCGTCGTGTCGTGCTACCATCGTTATCGGAAAGTCT
+
ABBB?BBBBCBBBBCCCCDDCCCBB?BCC@CECC@@>?@BBEDBBA@AC?B?BA?77778.8=ACB@BBBC>=<3;>9:;;;*;A=@=@@@7AGJDCCCBCCCBA>B@BB@CCC?CCBABBBCDCCBBBCBB?BBBD?BBBB@A@B>B?C??=@CBBACDD?AAACCC?BB?BBB>@?BBB=???=ABBBB3BC?A===AAA?>:>:>>BB;>:>ACCC@BBBA@AA>@=@CC>BBB?BBBCBBBBBCCCA?BBBBBBBBBACDD?BBBBB?BBBB?CC>BA==
@ATNG8:04894:04616
GATGGTAGTGTGTCTCTGAGAGTAGTACTCATTCGTTTCGGAAGAGACAGGTACGTTAATAGTTAATAGCGTACTTCTTTTTCTTGCTTTCGTGGTATTCTTGCTAGTTACACTAGCCATCCTTACTGCGCTTCGATTGTGTGCGTACTACTGCAATATTGTTAACGTGATTCTTGTAAAACCTTCTTTTTACGTTTACTCTCGTGTTAAAAATCTGAATTCTTCTAGAGTTCCTGATCTTCTGGTAGAGCGTGCATATATCTACCATCGTTATCGGAAAGTCT
+
;;;A=AC@?@BBAABBBBDCGCCCCBBBDEBA?AAAA<BC@C@CBBBBBC@DD;=;@C?CBCD@C@C<;<CICCC@CDCBB1@@;A@@>6>@A@>BBC@CC@AA@CCCACCCCCC@@=@BB?CACCBB;;;B?BBBB>AACCCCCCDCCCCCCBB?CBB?BC@C?BBBCCE@CB>B;;;;.;>C?CCIIC3CCBBB=BBCCCCCBBB?BBBB0@AA;;8;?CB?BBCBA@@@B?BCDBBC?CCCACECCCB;;;DCBBC@@;:;C?BBB:;8;@?@@CG@CC;;
@ATNG8:04850:04678
GATGGTAGCACGACTCGACGATGTGTACTCATTCGTTTTCGGAAGAGACAGGTACGTTAATAGTTAATAGCGTACTTCTTTTTTCTTGCTTTTTCGTGGTATTTCTTGCTAGTTTACACTAGCCATCCTTACCGCGCTTCGATTGTGTGCGTACTGCTGCAATATTGTTTAACGTGAGTCTTGTAAAACCTTCTTTTTTTACGTTTACTCTCGTGTTAAAAAATCTTAATTCTTCTAGAGTTCCTGATCTTCTGGTCTACTACACTGTACTCTACCATCGTTATCGGAAAGTCT
+
<<<A?:::ABBB=BCCBBB;66?@BBBBBB@@;A;<;<*9<494;?CB@@@AFCCDC;;:<CBB>A>@C<<:@>00+/999::%9>6?98777(9A@?:<999/9?<999>899(7<><?BAA=A@@9;6//)/:>761;GBB=??????A<>=>@AAAA=<AD>7555)74:>>DA888C;>9:::2:<B<@@@A@@@#>A98;6;?ABA?;<@>588888%/.8262626959AAAAAA<=7;///9:699=:;;;@@>>>A???>>>>>>??:>;;;B=AA@@;@D:@:::
@ATNG8:04856:04656
GATGGTAGGTGCACATGAGTGTATCCAGAAGATCAGGAACTCTAGAAGAATTCAGATTTTTTAACACGAGAGTAAACGTAAAAAGAAGGTTTTACAAGACTCACGTTAACAATATTCAGCAGTACGCACACAATCGAAGCGCAGTAAGGATAGCTAGTGTAACTAGCAAGAATACCACGAAAGCAAGAAAAAGAAGTACGCTATTAACTATTAACGTACCTGTCTCTTCCGAAACGAATGAGTACCTCTCAGACGCTCGTCCTACCATCGTTATCGGAAAGTCT
+
@@AC@BBC@ABABCCCCCCCCCCBB?BDD?CCCB?><??AACCCBB<@@696:BB99:9:9%:@?CCCCDDEEED>CB99999*9B<B2:::.;DC?CCCCBBC;98:@CC?AAA?CBBBBBBAABCCBBCD@BBBC<A@CCCBBB<@<@CBCCBABBDCB?BBCCCC@@?<???9?B@BB<???:<<<>>.>A?BBBCCDCCC@C@BBBB?B?@>@BB>BBBBBBB?B>ACD=BBB?BCCGGBB?BAABBBBBBBBBBB@?A8949@@<A?BCBC?BG=C@@@
@ATNG8:04862:04640
GATGGTAGTGCGTGAGAGAGAGACCCAGAAGATCAGGAACTCTAGAAGAATTCAGATTTTTAACACGAGAGTAAACGTAAAAAGAAGGTTTTACAAGACTCACGTTAACAATATTGCAGCAGTACGTACACAATCGAAGCGCAGTAAGGATGGCTAGTGTAATTAGCAAGAATACCACGAAAGCAAGAAAAAAGAAGTACGCTATTAACTATTAACGTACCTGTCTCTTCCGAAACGAATGAGTACGTGTGACGTACGTGAGCTACCATCGTTATCGGAAAGTCT
+
@?@CAAAACCBCBBCCCCCCCCAAA>ADDABBB@@A?B@BBCCCBB?BC@A?@>>9::99'3:<@ABBBAC<<>7=>@>>@@0@B>B5;;;*:@@=@BCBBCCBB@B@CDADDD?BBCBCBCBBBCCCCBBCBDD997:AA@@ACC@C@CCB@CCACCCBB?B>AACC?AA>ABB@BBBBB=?99399::99%9>;>948?;@@?00-/9>@=A>BBBBB?B???::::?<?CD=?@?=?BABBCBBBBAAABAAAB@?@BBDBBB?>>?BF<??BB?BE>E;;;
@ATNG8:04863:04657
GATGGTAGACACGTGTGCTCTCTCGTACTCATTCGTTTCGGAAGAGACAGGTACGTTAATAGTTAATAGCGTACTTCTTTTTCTTGCTTTCGTGGTATTCTTGCTAGTTACACTAGCCATCCTTACTGCGCTTCGATTGTGTGCGTACTGCTGCAATATTGTTAACGTGAGTCTTGTAAAACCTTCTTTTTACGTTTAACTCTCGTGTTTAAAAATCTGAATTCTCTAGAGTTCCTTGATCTTCTGGCTCTCGTAGACAGATACTACCATCGTTATCGGAAAGTCT
+
;@BB@DCBBBB@@@=A<<>AAABBBBA@@CAA?ACCE?CCAC@CCBBCDC=@@;;:<@@BBBC?CABCBBCBBBB@BBBBB3BB@DBBB=AA>=6:0.)-5(----66388::::<=6;;@:@<@AAA>>;;7;AA@====@@@665;999::::2878;>@<@;;7;?>888?558>??.A5;7::AAA/?=;;;3;;@A;66///990;===,988/<484//.227...05*.-.A>>>1///6998:=AA@@;;;==>;73330----;2;>>>:>=7>=;;
@ATNG8:04870:04661
GATGGTAGCTCGCTGATGATATCTCCAGAAGATCAGGAACTCTAGAAGAATTCAGATTTTTAACACGAGAGTAAACGTAAAAAGAAGGTTTACAAGACTCACGTTAACAATATTGCAGCAGTACGCACACAATCGAAGCGCAGTAAGGATGGCTAGTGTAACTAGCAAGAATACCACGAAAGCAAGAAAAAGAAGTACGCTATTAACTATTAACGTACCTGTCTCTTCCGAAACGAATGAGTACACACTCTCATATGACACTACCATCGTTATCGGAAAGTCT
+
@:?C@CCCB==>=BBBCCCCC:;;B=ABD@CCCC@@;@<@AAAB@@>@B@C@BABAACCD3C??A?AAA@?@A>9<8:;;;;*;C>C5;;,:A@=A;9;@A@>@=@>ACAGDD?BBBBCDDC:::CBGCCC?CCCC?CCCCDEAA>A?C@@=@@@@BAAA@BCBC??<:958AB>CB@BB9774=BBBBC3BB@BBBBBB@==:><?>AA3808=@?@=;;:ABAB@B<@@A9?9:89ADABBB???BBAA???A>B:::B@A?>A===A?ABBB?CB>B:::
@ATNG8:04872:04637
GATGGTAGCTCACGTACGTCACACGTACTCATTCGTTTCGGAAGAGACAGGTACGTTAATAGTTAATAGCGTACTTCTTTTTCTTGCTTTCGTGGTATTCTTGCTAGTTACACTAGCCATCCTTACTGCGCTTCGATTGTGTGCGTACTGCTGCAATATTGTTAACGTGAGTCTTGTAAAACCTTCTTTTTACGTTTACTCTCGTGTTAAAAATCTGAATTCTTCTAGAGTTCCTGATCTTCTGGACGACGCGCACTGACACTACCATCGTTATCGGAAAGTCT
+
@;;@7=<B@@996<=<<=BCBCBDCE@@@B::9:CCC?DA=A;00/::>><=>:::5;:=BBC?B?BBB???@??:77333$3338333(3;33-49;6;A699?@BC>CCCABBBB@BA==D=A@>>>>??;????388???@A>=>AA@;;;@=A@@<@@;>;>>>>;;;??;?????1818:>>@@@/@;76@2:66///:98;18989(7:99:6;6;<4:<688<<7=5;;=A;;7;AA<A@C>==>>>@@AABBA@@??7;:;;@=@@>D=BB8?=>=
@ATNG8:04880:04666
GATGGTAGACATATCGTACTCTCTGTACTCATTCGTTTCGGAAGAGACAGGTACGTTAATAGTTAATAGCGTACTTCTTTTTCTTGCTTCGTGGTATTCTTGCTAGTTACACTAGCCATCCTTACTGCGCTTCGATTGTGTGCGTACTGCTGCAATATTTTAACGTGAGTCTTGTAAAACCTTCTTTTTACGTTTACTCTCGTGTTAAAAATCTGAATTCTTCTAGAGTTCCTGATCTTCTGGTGTCGTCTATCATGTACTACCATCGTTATCGGAAAGTCT
+
444;9>C@ACBBBCCCDECCCBCCHHBBCBBB@BCCE=@@>@?B@ACCBB@BCBBB?B?ABBB>B=AAABBCBCC?BBBBB1993789.3@@B@BB@=@?000;@?@=ACBB@>@>=A>>:>:>>>;;>?@=AAAA:===DAAA?@@@@@@A@@<>>AAA6A;@?A?AACDD?CCCDD;C?B?BCDED1BBCCF>CBBACAA@AB=@A@@0A::;B?B?AA>ACCCBCB?B?BDCCBB<>>C?888AB>>>==<<:;;>>??D<@???B:>>@A=AA:AAAA
@ATNG8:04887:04652
GATGGTAGCTCACGTACGTCACACGTACTCATTCGTTTCGGAAGAGACAGGTACGTTAATAGTTAATAGCGTACTTACTTTTTCTTAGCTTTTCGTGGTATTCTTGCTAGTTACACTAGCCATCCTTACTGCGCTTCGATTGTGTGCGTACTGCTGCAATATTGTTAACGTGAGTCTTGTAAAACCTTCTTTTCGTTTACTCTCGTGTTAAAAATCTGAATTCTTCTAGAGTTCCTGATCTTCTGGATAGCGACGCGATATACTACCATCGTTATCGGAAAGTCT
+
A?>C@CDB?A;?=@@@?@;55>?>:???>=AB=BEBB=@@>@=@B;;9::29@=;=7>)0///)/277877976:)//////$/64993737&38886:98686)///8//(////78;;6987/7079<=?=<<7;99;358AAAAAA@@???>==>;>>B;>>:>:;;;@===>>188===/<7<78889)5===496559555:705555'5//.6/65>>9?777@@@=A=>>>>?>=A@@<@@======?>>>>>A@>>>F<?>>>@6;;@@<@H:@@=>
@ATNG8:04888:04665
GATGGTAGGACGAGCGTCTGAGAGGTACTCATTCGTTTCGGAAGAGACAGGTACGTTAATAGTTAATAGCGTACTTCTTTTTCTTGCTTTCGTGGTATTCTTGCTAGTTACACTAGCCATCCTTACTGCGCTTCGATTGTGTGCGTACTGCTGCAATATTGTTAACGTGAGTCTTGTAAAACCTTCTTTTTACGTTTACTCTCGTGTTAAAAATCTGAATTCTTCTAGAGTTCCTGATCTTCTGGGCTGCGCTGATATGCGCTACCATCGTTATCGAAGTCT
+
//896::;797/----///444458<>?@>?><A=CB>CC?B@DBBBCCDAAAACC7;7;ABB?CFICCCCCCCB?BFFDD1BB@CDFF=CCCC?BCC7<;>AABDGDDDCCAA@BB@CDF@C@DCBBCCCD@GBBB>BBBBBBBBBBBCBAAAC@CCC?BB?A?@@@@@@A@B;>:;:;-9<D?BBCCC2BB:9949@@ACCAB@C@CBBD5ABBBCAD@CF@CDCCCBB>A?BC;;;C?AABC<B;;;AABCCCCGIICBBBBAFCCCB988..-*-78>
@ATNG8:04853:04693
GATGGTAGCTCACGTACGTCACACGTACTCATTCGTTTCGGAAGAGACAGGTACGTTAATAGTTAATAGCGTACTTCTTTTTCTTGCTTTCGTGGTATTCTTGCTAGTTAACTAGCCATCCTTACTGCGCTTCGATTGTGTGCGTACTGCTGCAATATTGTTAACGTGAGTCTTGTAAAACCTTCTTTTTTACGTTTACTCTCGTGTTAAAAAATCTGAATTCTTCTAGAGTTCCTGATCTTCTGGTAGAGCGTTCATATATCTACCATCGTTATCGGAAAGTCT
+
ABAC@@?@B@<:65;@?;BBBB;;<BBBAC;;8;CCC;CB8;9;CCCCCB@BBBBB?B@BCAB@C8;:A@?>AAB9@@?@?2:@<@978(3:==8BAA;CC89:ABBB?C>ABABB?D>><>;@@@@AAA>=@BB><>>???@@@C@@@>>>?A=AAA<AA=A=AAAA===AA<AAACA5B=B:;;;;::&:::99.7755>95578(////.#..6693838;499955593726...88.336055665;:?8==??AA@:;;><@===A<A??@<==666//
@ATNG8:04853:04729
GATGGTAGCATCATGCATATCTCACCAGAAGATCAGGAACTCTAGAAGAATTCAGATTTTTAACACGAGAGTAAACGTAAAAAGAAGGTTTTTACAAGACTCACGTTAACAATATTGCAGCAGTACGCACACAATCGAAGCGCAGTAAGGATGGCTAGTGTAACTAGCAAGAATACCACGAAAGCAAGAAAAAGAAGTACGCTATTAACTATTAACGTACCTGTCTCTTCCGAAACGAATGAGTACGTGTGCGACGTGTCTCCTACATCGTTATCGGAAAGTCT
+
BAAC@DDCABBCCCCBCBBBECCCD@BBB@CECCCC@C@BBCCCCB?BC@C@DAAABBBA3B?CBBBBBBB>>?7;?@?@@@0@A=A5;;;;';@<>BBB@BCA;;9;?CCAFBB?BDDBBBBBCDBBBCCCC@CCAA?BBBBCBCB?B?B9:;:CCCCDAA>ABBBBA>AB?B@A;>>CCD>@>?=@@@@B2AD?>??BBBCDD>;:>??B<A=ACCCC?BB@@?@?<?=ACG>CAC?CBBBB@?>AB>?@BBBBBBBB>>=AC@@@@>B>AAAA=??:?888
@ATNG8:04858:04681
GATGGTAGCTCTGCTCTGACTCTCGTACTCATTCGTTTCGGAAGAGACAGGTACGTTAATAGTTAATTGCGTACTTCTTTTTCTTGCTTTCGTGGTATTCTTGCTAGTTACACTAGCCATCCTTACTGCGCTTCGATTGTGTGCGTACTGCTGCAATATTGTTAACGTGAGTCTTGTAAAACCTTCTTTTTACGTTTACTCTCGTGTTAAAAATCTGAATTCTTCTAGAGTTCCTGATCTTCTGGACGACGCGCACTGACACTACCATCGTCCGTTAGAAGTCT
+
BBAA>?DAB;69ABAABBBCCAAABDCBBBAA=AAAB9@@7;7;;9B<=>?BBBBB>B?BB><8>,0*//9555>.55<<@0@>9>>CB=BBAA=CCC?BB:;;ACBB@BEGHDDBB@BBB>B?BCA@ACCD@BBCE>CBBBC@AAB@@@CABBBHLBB?DC@C@CCAABKKFD?A;;;;.<5<>;;<;<*;EEDI?ECDCHBBCBB@DDDD5CA@@B=A?CC@AA@BB@@=@>@B@@;;6;?B=AA;;;;;A?@;;;ABBBBBA>@@@:;9:>?8:9@?@@?A
@ATNG8:04859:04691
GATGGTAGCGCGACGAGCGTAGACCCAGAAGATCAGGAACTCTAGAAGAATTCAGATTTTTAACACGAGAGTAAACGTAAAAAGAAGGTTTTACAAGACTCACGTTAACAATATTGCAGCAGTACGCACACAATCGAAGCGCAGTAAGGATGCTAGTGTAACTAGCAAGAATACCACGAAAGCGAGAAAAAGAAGTACGCTATTAACTATTAACGTACCTGTCTCTTCCGAAACGAATGAGTACCTCTCAGACGCTCGTCCTACCATCGTTATCGGAAAGTCT
+
---739=A@BBBBBA@BCGCCCBBB>BCC@CBBBCC@B@BBBCBCC@BB?B@B??77777)8<?ABABBBDBB@8@@;;;;;*;C>B=AAA7@CCACICCBBB@@=@@EEACCC>AACCCCCCCCCCCCCCC@DDCC<@@BAA>>?9@?A;<;@CBBCBB?BBBBCC@BB?ABC?BBBBD<AAADBCCBB3??9>988>?BBBAD@DCEC?A>?BBCB@CCCCA??=?>AAD>C??=?AAAAAB?BBBBBBBBBBAAABA<>??<A788B@CDCC>AA<ABCB
@ATNG8:04870:04709
GATGGTAGTGCGTGAGAGAGAGACCCAGAAGATCAGGAACTCTAGAAGAATTCAGATTTTTTAACACGAGAGTAAACGTAAAAAGAAGGTTTTTACAAGACTCACTGTTAACAATATTGCTGCAGTACGCACACAATCGAAGCGCAGTAAGGATGGCTAGTGTAACTAGCAAGAATACCACGAAAAGCAAGAAAAAAGAAGTTACGCTATTTAACTATTTAACGTACCTGTCTCTTTCCGAAAACGAATGAGTACACATCGTCGTGTCGTGCTACCATCGTTATCGGAAAGTCT
+
8::C@CCA@@BA:;;BBBBBBBAAB>ABB>BBBBCCAC@?==;;<>:/0)/)/99689988$8-3333338333=3;355:::):<8<.4444$57<4==00/7//55.54;<7<==8<@@@BA;;;C@?988==9?<BC@CCCCA??@?C?A::99BAABB?>>@CBBCC??>298=4999873&37713/////#.50./(.3.25577,715666<)/*/8<>A<>>@>?==;4:48888(8:924:<=<====<<@BBBCCAAAB???B??=@BDCC?AAAA=AB=BCBC
@ATNG8:04874:04696
GATGGTAGCTCTGCTCTGACTCTCGTACTCATTCGTTCGGAAGAGACAGGTACGTTAATAGTTAATAGCGTACTTCTTTTTCTTGCTTTCGTGGTATTCTTGCTAGTTACACTAGCCATCCTTACTGCGCTTCGATTGTGTGCGTACTGCTGCAATATTGTTAACGTGAGTCTTGTAAAACCTTCTTTTTACGTTTACTCTCGTGTTAAAAATCTGAATTCTTTTAGAGTTCCTGATCTTCTGGTATACACACTCGCTCGCTACCATCGTTATCGGAAAGTCT
+
444=:>CCCEBBBBBBBBBCCDCBBBB@AA;;4<@A>AC?C@CBCCDCD@BBBBBBD@CCCB@DBCCCCCCCDD@CCDCC5@@?@BCD>CBAA?ACB?CC9;;ADBC@EDCCIE;;;;BB?B?BCBB@A@B@AABB<A@A@@@BBC@@@CC@@@@BBB?BC?C?BDCCBBBCC=BABBB7B=B?BGIHH5CCCCC>CCBBBCDBBB=@@@@,@@@AD@D@CCDD;BBCCD@D>@@BBBB@D@B?BBCBBBCCBCACCBBADCBB?AAABB@BBCC=@@<AC@A
@ATNG8:04876:04722
GATGGTAGCGCACACATAGATACAGTACTCATTCGTTTCGGAAGAGACAGGTACGTTAATAGTTAATAGCGTACTTCTTTTTCTTGCTTTCGTGGTATTCTTGCTAGTTACACTAGCCATCCTTACTGCGCTTCGATTGTGTGCGTACTGCTGCAATATTGTTAACGTGAGTCTTGTAAAACCTTCTTTTTACGTTTACTCTCGTGTTAAAAATCTGAATTCTTCTAGAGTTCCTGATCTTCTGGACGACGCGCACTGACACTACCATCGTTATCGGAAAGTCT
+
@@?A9<FBBBCCCDCDCCCCEFBBBAAAB;;;;@ABB>BC@I@CCBBCCC:=;CBBAI@BCCC@C@CDDCCBB@@=@BBBB5BB?B@A@;@@@B@BKJ@BC=;;ABBCACGCGCCCC@BCC@B@BCCBBB;;5;;;;=ABJGIHFBBBBBB@A@B@CCB@DD?B;;<BBBCCDE@CCBCC;DAC@BBBBB2ABBGD>CCCCCBBBBB5;;;;*;BBAB?A?AHAEFCCA@@@C@CBABCC@CCCABB;;;;;;@AA@ACGGBBBC9;;BAA=@AAB@BD?F<<<
@ATNG8:04878:04703
GATGGTAGGACGAGCGTCTGAGAGGTACTCATCGTTTCGGAAGAGACAGGTACGTTAATAGTTAATAGCGTACTTCTTTTTCTTGCTTTCGTGGTATTCTTGCTAGTTACACTAGCCATCCTTACTGCGCTTCGATTGTGTGCGTACTGCTGCAATATTGTTAACGTGAGTCTTGTAAAACCTTCTTTTTACGTTTACTCTCGTGTTAAAAATCTGAATTCTTCTAGAGTTCCTGATCTTCTGGGCTGCGCTGATATGCGCTACCATCGTTATCGGAAAGTCT
+
:55<9<AA?AA@@CA?AABBBCCC?BBECCBBBADD>CC?C@CCCCCCC@CCCCBACACBBB?C@CCBCBBBCD@BBCCD5DC@BBCD>CBBB@BBC@DC@BBCCCEACCCCCBCC@DDD?B?CCBBACBB99:BBAJCCCBBBCCCCBCBBBB@CCB=BC@D?CBBBCBBBCACCBCC;C?B;;::::*:BBBF;::CICCCCCC@CDCD5CBBBC=@=@B@BCCDD::9;?AADDAA>::;D>CABBBCCCCCCCCDCCBBB?@@@BB@@ABB@BD>BA::
@ATNG8:04882:04711
GATGGTAGCTATACGTATATCTATGTACTCATTCGTTTCGGAAGAGACAGGTACGTTAATAGTTAATAGCGTACTTCTTTTTCTTGCTTTCGTGGTATTCTTGCTAGTTACACTAGCCATCCTTACTGCGCTTCGATTGTGTGCGTACTGCTGCAATATTGTTAACGTGAGTCTTGTAAAACCTTCTTTTTACGTTTACTCTCGTGTTAAAAATCTGAATTCTTCTAGAGTTCCTGATCTTCTGGAGATACACATGATACTCTACCATCGTTATCGGAAAGTCT
+
;55>:>CBCCBCBABBDCCCCCCBCCCBBB;:7:BAA:BC@CACCCBCCC?CCCCC@D=ABAC?C@CCCCCDCBC??????.?@9?AAA=CCCB@BBB?BC@?>>CCC?AABCBBBB>BBB>B???@>>>@@<AA??;?@@A::;AA@A>>>>>><>>>;>?;?;??AAAA???=???CD;B=?;?@DDD/?>///)/77///===@<@BBB/A>>>B<A<??;@AAA:::<A<@@@@@@7;;A<;;:B???>?@FD===??@@A=A???@;??AA<AA9@@@>
@ATNG8:04882:04715
GATGGTAGGTGCACATGAGTGTATCCAGAAGATCAGGAACTCTAGAAGAATTCAGATTTTTAACACGAGAGTAAACGTAAAAAGAAGGTTTTACAAGACTCACGTTAACAATATTGCAGCAGTACGCACACAATCGAAGCGCAGTAAGGATGGCTAGTGTAACTAGCAAGAATACCACGAAAGCAAGAAAAAAGAAGTACGCTATTAACTATTAACGTACCTGTCTCTTCCGAAACGAATGAGTACGTGTGCGACGTGTCTCCTACCATCGTTATCGGAAAGTCT
+
;9?<9>CC?ABACCCDBCBCCCCCC?BBC@CCCCCA?D?CCCCDCC@CC>A<??@99999*9>ACBCBBBCCB@:AB::;;;*;F>C5;;;*:CD?BBBCCCC;98;@CB@BAC?BBCCDCCBBBBCCCCBC@CCCC=BACEBBBB?B?BBB@BCCCCCCD@AABCBB?BB?BBB=?A98829=>;:99999%9?;?98:BCBBB?B?B>BA<@;?BDDD@BBCBBAA?A?BCE>DCC?AACCCCCBBBBBBBDCDBAA@@@?CCC?BBBBB@BCBB@BB<AA@@
@ATNG8:04886:04709
GATGGTATCATCATGCATATCTCACCAGAAGATCAGGAACTCTAGAAGAATTCAGATTTTTAACACGAGAGTAAACGTAAAAAGAAGGTTTTACAAGACTCACGTTAACAATATTGCAGCAGTACGCACACAATCGAAGCGCAGTAAGGATGGCTAGTGTAACTAGCAAGAATACCACGAAAGCAAGAAAAAGAAGTACGCTATTAACTATTAAACGTACCTGTCTCTTCCGAAACGAATGAGTACAGAGAGTACGATATGTCTACCATCGTTATCGGAAAGTCT
+
A??D@CCBABBDDBBACCCCEAA@@?@CCAECBBCC@C@CCBABCC?9729:??CABAAB2B<@AC:;;CCCCC;BA;;;;;$9;7;4555&5;;5<A;;<CC;;8;@CB@CBB@BBCCCBBB@?@ABCCBB>BB;;8;@CBDCCB?B?CAA?AFCCDDDDACCBBBB?BC@CCC?ACCDF>BBB>A@BBB3BB?BBBABB@BB5979???299)8;ABCACB@==99292444)4;?::98>BDCBBBCDBAABBBBBBCBBBBC?CBBBD?ABCD??>6>;;;
@ATNG8:04895:04727
GATGGTAGGTGCACATGAGTGTATCCAGAAGATCAGGAACTCTAGAAGAATTCAGATTTTTAACACGAGAGTAAACGTAAAAAGAAGGTTTTACAAGACTCACGTTAACAATATTGCAGCAGTACGCACACAATCGAAGCGCAGTAAGGATGGCTAGTGTAACTAGCAAGAATACCACGAAAGCAAGAAAAAGAAGTACGCTATTAACTATTAACGTACCTGTCTCTTCCGAAACGAATGAGTACTATGTAGAGCTCTATACTACCATCGTTATCGGAAAGTCT
+
A??C@C@A>BBBBCDDCBBCCCCCC?CCC@CBBBBB?D?CCCCCA@>BC?C@CCCCCCDD3B?BDDBCCCCCC@9@@9::::*:B>B?BBB<BCE@CBBCCBBBB?B??><?BB@CBBBBBBBCDDCCCCCB@CDCD?BABBBBBC@D@DAA<ACCCDCCC?CDBBBB>BB>BBB@BAA@A:?=>9>AAAB3BB@>>>BDBBBB?B?B@BB:>8=ACCC@CCBBBCB@B?BBE>DBA?BCBBBABBBBBBC@AADCBB>>>BBBB=>>AAC?A>@A<@@7:8==
@ATNG8:04851:04741
GATGGTAGGCACTGCGCACACATCCCAGAAGATCAGGAACTCTAGAAGAATTCAGATTTTTAACACGAGAGTAAACGTAAAAAGAAGGTTTTACAAGACTCACGTTAACAATATTGCAGCAGTACGCACACAATCGAAGCGCAGTAAGGATGGCTATTGTAACTAGCAAGAATACCACGAAAGCAAGAAAAAAGAAGTACGCTGTTAACTATTAACGTACCTGTCTCTTCCGAAACGAATGAGTACATAGATATACGTATAGCTACCATCGTTATCGGAAAGTCT
+
?<:???;;59;4:;@?AC;;;AB@B<CCE@C@@@::9;?CBBAACFADG@C@@@@AAAAA0A?CCBBDAAACCD>?@AAMHM5CD?B7;;;6;DCAF;==@BA@A>A@CC@CDC?CCDDCCCCCBCEAA@FF@AA@D@CBBBBBBB?C@CCC@BBBD@CCCABBBBCB@BB?BBA<@@>?=5;<<999:9::%:?;=?=;A@???;?6<<=@4;:;;>;D=@@@C;;;=?;???:??F=>?>?@@@?>DAAACA>??A@>@???@@:?9::@;??@@;??8??::
@ATNG8:04857:04773
GATGGTAGTATATCGCGTCGCTATCCAGAAGATCAGGAACTCTAGAAGAATTCAGATTTTTAACACGAGAGTAAACTGTAAAAAGAAGGTTTTACAAGACTCACGTTAACAATATTGCAGCAGTACGCACACAATCGAAGCGCAGTAAGGATGGCTAGTGTAACTAGCAAGAATACCTCGAAAGCAAGAAAAAGAAGTACGCTATTAACTATTAACGTACCTGTCTCTTCCGAAACGAATGAGTACACACTCTCATATGACACTACCATCGTTATCGGAAAGTCT
+
;55>:<CCBCC=><<?@?@B@AABC=A@B>AAA@FE@C?BBA666=:??:@:>>555??>,?8955?@>><<88,--------$-8381777.699*-----76//(/06648/344===?>>@?CBBCCA@A@EDCB?CCCCCBCC@C@BBB@BAAAB@??@FECCBB?CC=??B?B@@BC=:?:;;;;;=,;>:?>>>CA??@=@=B@??;?=??BAA?@EECBBB?C?BBC=BBB>AACDCCBBBCABBCDBAB>CAABBBCC>AABBC@BBBB?BC=B?::
@ATNG8:04863:04760
GATGGTAGGACGAGCGTCTGAGAGGTACTCATTCGTTTCGGAAGAGACAGGTACGTTTAATAGTTAATAGCGTAACTTCTTTTTCTTTGCTTTCGTGGTATTCTTGCTAGTTACACTAGCCATCCTTACTGCGCTTCGATTGTGTGCGTACTGCTGCAATATTGTTAACGTGAGTCTTGTAAAACCTTCTTTTTACGTTTACTCTCGTGTTAAAAATCTGAATTCTTCTAGAGTTCCTGATCTTCTGGTGCTGATCTGTATCACTACCATCGTTATCGGAAAGTCT
+
95:B:<CC@@A;95>@@;;;BBBCAC@AAA;:7;AAB=CC@B@BCCCCCC@;:;;;<,:9=@:=.616999@6916@;;;@@?+=<<6<?@A8?@BA=A:;79A799@@@B?BCA@BBCC;;;DAD?CCCCCBBA>BBBB@CBBBBBAAA@@@BBAAB?AAA@CD@D?ACCCCBC;;:;CCCC7;8;5;;;;;*;ABCC7;;A;<;A@@@=ABB@,>:::@;@?CDABCBBBBG@D@BBCDCC=@;;7<BBBBCHCBBCCCBBAAAA<@@@CD?@??A>@A<@@00
@ATNG8:04873:04750
GATGGTAGCGAGCGAGTGTGTATACCAGAAGATCATGGAACTCTAGAAGAATTCAGATTTTTAACACGAGAGTAAACGTAAAAAGAAGGTTTTACAAGACTCACGTTAACAATATTGCAGCAGTACGCACACAATCGATGCGCAGTAAGGATGGCTAGTGTAACTAGCAAGAATACCACGAAAGCAAGAAAAAGAAGTACGCTATTAACTATTAACGTACCTGTCTCTTCCGAATCGAATGAGTACTATGTAGAGCTCTATACTAATCGTTATCGGAAAGTCT
+
@@@B:B>BCDC??;;=;;;=AAABB?@@B=@::;///)/)/9<>BBB?BD@C@CB><8888'<5>;=DCBBC@@@;AABBDEG5A@=@6;;;7;CC@BBCCCGDCC?BACC@BED>@AA@?@@@BBBBBBBAA?CCBACBBDCBBBB?B?C;;7;C<;<BBDABAABAA???=?EF?BABBA9?9939>>>>.>@<@AAABBBBB?B?B?AA<A;AABCB@BBCCCED@C?BB@DCCC?CBCCBBBCC?@?DBBBAAACBCCDCC?BBBCBCCCB?DD>BBAA
@ATNG8:04880:04740
GATGGTAGCATCATGCATATCTCACCAGAAGATCAGGAACTCTAGAAGAATTCAGATTTTTAACACGAGAGTAAACGTAAAAAGAAGGTTTTACAAGACTCACGTTAACAATATTGCAGCAGTACGCACACAATCGAAGCGCAGTAAGGATGGCTAGTGTAACTAGCAAGAATACCACGAAAGCAAGAAAAAGAAGTACGCTGTTAACTATTAACGTACCTGTCTCTTCCGAAACGAATGAGTACGATGAGAGAGCTCTCTCTACCATCGTTATCGGAAAGTCT
+
@@@C@FCCBBBABBBBCCHHHEEBB@BFCACCDD99;;<@@CDFAA?AB>B?BBBBBCCC2D=AABBBBBCBB?6><99999*;?>?=ABB9BCC@CCCCCDCCC=@=@B<ACE@BBBCDCCCCCAAAECCD?CCCD8::BBBBBA?BAFCB?BCCCBBBC@CCCBBA?CC@BBB<@?BAA:?>?=@CCCC3BB@BAABB??@?=C?BBB@=?=@@@@@;??BB==>:>:=BB:A??<>>>A@@A@@666@AA??>A>=>>>>>><A576A<BBBC>A@<<>::
@ATNG8:04884:04731
GATGGTAGGCGACATACATACGCGCCAGAAGATCAGGAACTCTAGAAGAATTCAGATTTTTAACACGAGAGTAAACGTAAAAAGAAGGTTTTACAAGACTCACGTTAACAATATTGCAGCAGTACGCACACAATCGAAGCGCAGTAAGGATGGCTATTGTAACTAGCAAGAATACCACGAAAGCAAGAAAAAGAAGTACGCTATTAACTATTAACGTACCTGTCTCTTCCGAAACGAATGAGTACAGAGAGTACGATATGTCTACCATCGTTATCGGAAAGTCT
+
999E=@?C?AAABBBBBCCCHCCBB?CBB@BCBC::9;>BBABCDD?BB@C?CBC@>>@@0@=CBCBCCCCA@?6>@;;;;;';><<4555&5;<8>B=BDCCBA;>9::6;AB?BBBACDDDED;;;CDDD@CCCC@CBBDCCCC?E@BBB@BCCC@AAA?BCCCCC@BB?AAA?AAA?>899939?@AB3BB?B9:9ABBBC@D>BBCC>A>>@CBC@BBBBBAA7:6;AC>DBB?????AA@AB????BA@???BBCBBBBC?BBAAB@B??@<@@:????
@ATNG8:04887:04732
GATGGTAGTGTGTCTCTGAGAGTAGTACTCATTCGTTTCGGAGGAGACAGGTACGTTAATAGTTAATAGCGTAACTTCTTTTCTTGCTTTCGTGGTATTCTTGCTAGTTACACTAGCCATCCTTACTGCGCTTCGATTGTGTGCGTACTGCTGCAATATTGTTAACGTGAGTCTTGTAAAACCTTCTTTTTACGTTTACTCTCGTGTTAAAATCTGAATTCTTCTAGAGTTCCTGATCTTCTGGAGATACACATGATACTCTACCATCGTTATCGGAAAGTCT
+
AA::85<<<DFBBBBBBAA;AA@BBAA;:?:9.9333(3;3::7<==996=@>@;;69?@B@B>B>;;:>>00)/:)////&/7)55==4>===:=>>9<@4695:996;<@@C@>=:99999499555555599;?8<<><<665=<555???>;@@@<>>;@+00=7=9=;;5:<<<<4<=<8<@@@@199BDD=BBB@D@?995.559&5:<A@:@<9949@=9;9>;>8>>9959<999495>>@=>=@<5445:::::<7<43343445<7;=5;9:/
@ATNG8:04887:04744
GATGGTAGAGAGACTGTAGCGCACCCAGAAGATCAGGAACTCTAGAAGAATTCAGATTTTTAACACGAGAGTAAACGTAAAAAGAAGGTTTTACAAGACTCACGTTAACAATATTGCAGCAGTACGCACACAATCGAAGCGCAGTAAGGATGGCTAGTGTAACTAGCAAGAATACCACGAAAGCAAGAAAAAGAAGTACGCTATTAACTATTAACGTACCTGTCTCTTCCGAAACGAATGAGTACCTCTCAGACGCTCGTCCTACCATCGTTATCGGAAAGTCT
+
@;?E@EDCCABBBBBBBCCCCCCCD>CBB@CDDDBB?B@BBBBCCB?BB>B@BBBAAAAA1A@BB@BACCC==;3;=9:::;*;B@C>BBB<BIFFCBBBCCDCC?C?CC?BCC?CCCCCBBBCCCCCCCCC?CCCD>??CCAAAB=B?B@A?BCCCCCDA?AABABB@BB?A@@<@@@@@;????BCCCC2CD?B???CCAAA:A:AAAC9=9=DCBB?BCBCAAA>A?ACC>CBB?BBCCCCD?A@@CBAB@CCAAAAA<@@@<AAAAC?BBBB@BB=B>>>
@ATNG8:04889:04735
GATGGTAGATACTCGCTGATACACCCAGAAGATCAGGAACTCTAGAAGAATTCAGATTTTTAACACGAGAGTAAACGTAAAAAGAAGGTTTTACAAGACTCACGTTAACAATATTGCAGCAGTACGCACACAATCGAAGCGCAGTAAGGATGGCTAGTGTAACTAGCAAGAATACCACGAAAGCAAGAAAAAGAAGTACGCTATTAACTATTAACGTACCTGTCTCTTCCGAAACGAATGAGTACACATCGTCGTGTCGTGCTACCATCGTTATCGGAAAGTCT
+
DCCC?@;;BCDCC@AAAA@B@B;;;6;BC?CBCC@A=@=AAAA@ABADD@A@CCBBBBBA2A>?????BBAAA@8>B;;;;<*;B=?5:::*9BB@BAABCCCBB?B?AA>BBC@CCCCCCCCCCBBCDDBB?AB@@>ABBCDCAA>B@BAB>AAA;;:AB?ABCBBC@CB?AA:478BBB9BA@=@A@@A2@A?BDBAABAAA:=:>AAA<?<?@BAA?@@@BAAA?B@BBF>DBB>AAAAGCAAABBBBBCBDBDCDB???CD?B?@@D?BBBB@BB>BBCB
@ATNG8:04891:04742
GATGGTAGCTCACGTACGTCACACGTACTCATTCGTTTCGGAAGAGACAGGTACGTTAATAGTTAATAGCGTACTTCTTTTTCTTGCTTTCGTGGTATTCTTGCTAGTTACACTAGCCATCCTTACTGCGCTTCGATTGTGTGTGTACTGCTGCAATATTGTTAACGTGAGTCTTGTAAAACCTTCTTTTTACGTTTACTCTCTTGTTAAAAATCTGAATTCTTCTAGAGTTCCTGATCTTCTGGAGATACACATGATACTCTACCATCGTTATCGGAAAGTCT
+
:55>:>BBBCCBBCBCAAADCCCABBCCDC@@?ACCC=CF;:;;CCCCCC@BBCCB?B@CCBB?B?BBCCBBBCB?BBCCC3CC?AABD>BBBB?BCB@BB>@@ACCD?AAABBBCA=AAC?C???;;=:::;>===9=?@@AA>>=AAAAA?>>=>@>;>>9>9@@?>>??::7;??ED;D=@;;6666)6<---)--6---606<(7555$2889;6=37;5788/./;5957<88:?:@@A;AAAA>>>>BBBC?@@?@???=???66.6;;;8=?5?==>
@ATNG8:04891:04753
GATAGGCACTGCGCACACATCCCAGAAGATCAGGAACTCTAGAAGAATTCAGATTTTTAACACGAGAGTAAACGTAAAAAGAAGGTTTTACAAGACTCACGTTAACAATATTGCAGCAGTACGCACACAATCGAAGCGCAGTAAGGATGGCTAGTGTAACTAGCAAGGATACCACGAAAGCAAGAAAAAGAAGTACGCTATTAACTATTAACGTACCTGTCTCTTCCGAAACGAATGAGTACGAGAGAGCACACGTGTCTACCATCGTTATCGGAAAGTCT
+
;;;DC?:566<ABCGECABBBI?ECC?DBBBBA>B?AAACCDDABB@B@BAA:9999)9?ACE?@ABB@??7<?>@@@@,@A=@@DFD;ECCACCBCCLGBB?B@BB?BBB?BCCABBCCBBAAACCCC?BCBC9;9ACBBBA@G@C@@?ACFCBBCC@@@@ABA?C?B?>?=??BDC>???=AAAAA3AA?989>@AA@A=D<A@@@<><>ACBB?ABBCBCB>A>ABB>CCC?BBBBBBAAACBBB=@@CCCDCAA@@>><>??@B@BB@@<@@7>887
@ATNG8:04894:04735
GATGGTAGCGCACACATAGATACAGTACTCATTCGTTTCGGAAGAGACAGGTACGTTAATAGTTAATAGCGTACTTCTTTTTCTTGCTTTCGTGGTATTCTTGCTAGTTACACTAGCCATCCTTACTGCGCTTCGATTGTGTGCGTACTGCTGCAATATTGTTAACGTGAGTCTTGTAAAACCTTCTTTTTACGTTTACTCTCGTGTTAAAAATCTGAATTCTTCTAGAGTTCCTGATCTTCTGGAGATACACATGATACTCTACCATCGTTATCGGAAAGTCT
+
>;;C>@@EDBABCDCBBBCBDBBCCB99:CAB?BCCM?CC@B@CDCBBAC@BBA?@?B?CBCC@C@CCCDEA@BC>AACCB2BB>BABB>BCDC@CCC@DD@CBBBBB?ABDCBCDE?AAC8;8;BBBBBBC@CCCC?ABABCCCCFCCCCC@A@?B;;;;C@C?BBCBCBBBC@DDCFD;DAC@BBCCC2BCDCG=;;;;CCCCAB=BAAA1ACCIGAGACDACC@@@BB?B@@@@@A@4;;;5;;ACCCCHFCBBBCBBBCCCABBAAB@CDCC@CC<@@@A
@ATNG8:04894:04741
GATGGTAGAGTATCATGTGTATCTCCAGAAGATCAGGAACTCTAGAAGAATTCAGATTTTTAACACGAGAGTAAACGTAAAAAGAAGGTTTTACAAGACTCACGTTAACAATATTGCAGCAGTACGCACACAATCGAAGCGCAGTAAGGATGGCTAGTGTAACTAGCAAGAATACCACGAAAGCAAGAAAAAGAAGTACGCTATTAACTATTAACGTACCTGTCTCTTCCGAAACGAATGAGTACGTGTGACGTACGTGAGCTACCATCGTTATCGGAAAGTCT
+
>;;C@CCCCCCCCCCBBCCBBBCCC@BCD?CCCC??=?>AACCCCC?CC?C?CCBCCCCC5B@CCCBCCCGCCC>CCBBBBB5CHBD@CCC;CCD?CBBAACCCC?C?CC?CAA?AAACDCBBBCCCBCCCD@CCCC?AABBCCBB?CBDAA<ADCCCBBC?CCCBBB?BC@AAA787?>>6=<<8<>>@@2@C@C???BBBBB?B@BCB@;@<@BDBB?BCCBBCC@B?BEG>DBB?BBBBCCCAAACCBBBBBDBBBBBBBBC?A@@AA?BCBC;BB<BAA?
@ATNG8:04850:04780
GATGGTAGTGTCAGTGCGCGTCGTCCAGAAGATCAGGAACTCTAGAAGAATTCAGATTTTTAACACGAGAGTAAACGTAAAAAGAAGGTTTACAAGACTCACGTTAACAATATTGCAGCAGTACGCACACAATCGAAGCGCAGTAAGGATGGCTAGTGTAACTAGCAAGAATACCACGAAAGCAAGAAAAAGAAGTACGCTATTAACTATTAACGTACCTGTCTCTTCCGAAACGAATGAGTACTGTATCTATGTGTGCGCTACCATCGTTATCGGAAAGTCT
+
;55:7:CD@@AAA?;;>?DDCABCC@BBBACCCCBB@B@CCCCCCD@@@>@?A@A??@?>)87>;;A<:?:=B?77744444$4>8>5;;09BA;@B<@<<BBC@C@@A>@BB?BABACCCCBBBCCBBBB>@@@C?DDBBBA::6;>ABB@CCBBBCCB@B?????<???@A@@A@???8999<==???.?B?BABBB:;:A<A7::AA=B=88;@@<@@@@?AA<@><BA<A88778<>ABB@AACB@@???AA@@ABB?>?<7525717=9919:.6///
@ATNG8:04857:04795
GATGGTAGCGAGCGAGTGTGTATTCCAGAAGATCAGGAACTCTAGAAGAATTCAGATTTTTAACACGAGAGTAAACGTAAAAAGAAGGTTTTACAAGACTCACGTTAACAATATTGCAAGTACGCACACAATCGAAGCGCAGTAAGGATGGCTAGTGTAACTAGCAAGAATACCACGAAAGCAAGAAAAGAAGTACGCTATTAACTATTAACGTACCTGTCTCTTTCCGAAAACGAATGAGTACAGAGAGTACGATATGTCTACCATCGTTTCGGAAAAGTCT
+
;65<9><9;6=CCBBA@A;0000)/477969<<<96158=<<<<=>3::0505<<<<===+=9===;;;<::8=33399444$99.56;<=0>;;6;666<<=BB?B?BA<@@?7?AA@CB@@@BBCCCD?BBAA=A@;;;;;>:?<=A@=B:;:9;;<9CC696>:?>269;6;5:9B49904=799+/0+/;;:=><8918:????@E>AA:99?BA@AA:::)757///&///)///7/66>><<==>>=666<;=<>000+00:000*33-3<=/34<;
@ATNG8:04863:04818
GATGTAGAGAGACTGTAGCGCACCCAGAAGACAGGAACTCTAGAAGAATTCAGATTTTTAACACGAGAGTAAACGTAAAAAGAAGGTTTTACAAGACTCACGTTAACAATATTGCAGCAGTACGCACACAATCGAAGCGCAGTAAGGATGGCTAGTGTAACTAGCAAGAATACCACGAAAGCAAGAAAAAGAAGTACGCTATTAACTATTAACGTACCTGTCTCTTCCGAAACGAATGAGTACGATGAGAGAGCTCTCTCTACCATCGTTATCGGAAAGTCT
+
:55BBCDCCCDBBCCCBBBCDCBC>BCC@DEBBB?B@CBCBBCC?CC?B?BCBBBCCC3C@CCCAAABCCCC>B?87777(7919?BBB5BCB?BBBBBBB@@<A@B@<>AA;><AA@8:9AA@AAC===;A??>9>>@@@?>>;C;C9?=@CBBBACB;??AACC<AA?CAC;@@9::,7<<8<?DCD.:;6;?EGAAAAA<A<A>>>;?;A@A8:6:>??666<@<@AC:A994:@@@ABB???BB@@@@??<;;>AABAA<>>>=<6@BAB?BA:A>>=
@ATNG8:04864:04795
GATGGTAGTACATGATAGACGACACCAGAAGATCAGGAACTCTAGAAGAATTCAGATTTTTAACACGAGAGTAAACGTAAAAAGAAGGTTTTACAAGACTCACGTTAACAATATTGCAGCAGTACGCACACAATCGAAGCGCAGTAAGGATGGCTAGTGTAACTAGCAAGAATACCACGAAAGCAAGAAAAAGAAGTACGCTATTAACTATTAACGTACCTGTCTCTTCCGAAACGAATGAGTACGATGAGATCTCGTGTGCTACCATCGTTATCGGAAAGTCT
+
565>:>BCBCBBBBBCDDCC9;;EMACCC@EDDCBB>B?BCHBCBD@BB?A?CCGBBBBB1B?BBBCCCCDCCC>BB@AABA5AD@D<@@@9@BB@CBBCCCCCC@CACB?BBB@BBBDDBBBBCCCCBCBC@DCBB@BCCCCBBB@CADCC@ECCCCDCC?CCCBBB@BB@BBB=@???=7===;99999(9@=A:::BBBCC9999AAA;@=@BGCEACBA@@@@<@<@BB=CCC@AAABBCCCCABCBBBB=>=A@?@ABAA>A?AAB?BB@@:>>5==??
@ATNG8:04871:04796
GATGGTAGATATATGCACGCTCTACCAGAAGATCAGGAACTCTAGAAGAATTCAGATTTTTAACACGAGAGTAAGCGTAAAAAGAAGGTTTTACAAGACTCACGTTAACAATATTGCAGCAGTACGCACACAATCGAAGCGCAGTAAGGATGGCCAGTGTAACTAGCAAGAATACCACGAAAGCAAAGAAAAAGAAGTACGCTATTAAACTATTAACGTACCTGTCTCTTCCGAAACGAATGAGTACAGAGAGCACACGTGTTCTACCATACGTTATCGGAAAGTCT
+
BDCC?@AACDCCBBBCCCCCCCDCD@BCB@CDBBCC?C?BBCCCCD@AB?B?BBBBBBBB3B?BBBBBCCC@@>BBA?ABBB2@D>B<ACC9C@A>B@@?>=>//00=B@=@AC;?@AAC@@@CCCDDCCBC@CDBB?BBCDCCBB?C@CBB@B?BCCCCC@CCAAAA@CD@?>?;>>777)9:::,:@@AA2@@:?>;<88833,33(399;6:477<??256;<666<?9<<>7==@@CCBBBBB@AAABAAAA990=/0)/88:6;///6616:::8=>6=:77
@ATNG8:04872:04782
GATGGTAGAGTATCATGTGTATCTCCAGAAGATCAGGAACTCTAGAAGAATTCAGATTTTTAACACGAGAGTAAACGTAAAAAGAAGGTTTTACAAGACTCACGTTAACAATATTGCAGCAGTACGACACAATCGAAGCGCAGTAAGGATGGCTAGTGTAACTAGCAAGAATACCACGAAAGCAAGAAAAAGAAGTACGCTATTAACTATTAACGTACCTGTCTCTTCCGAAACGAATGAGTACTATAGACTATCTGAGACTACCATCGTTATCGGAAAGTC
+
448:7<@BBB<<:;;555<99565<.554.445><A?B?AABAAA@=@@@C@DDEBBBBD2B>BBCDFHHICBB;AB;;:::*;C@B5;::&9AC?@CCCCCCCC?B?BC?BAC?BBBCCBBBCCCCCCCCAC@@@@BBBBBBBB@BACCCACCCCCCCC@CCCBBB?AA=@@?9??AA@<????@@@@@2@@<A9:9BBBBB>A>ABCC>A>BCGFK@CCBBBCE@C?BCD=CCC@CBBBBBBBBBBBBBBBABBBDA@@C@@<@@@@B@BBAC@DD>DAA
@ATNG8:04875:04782
GATGGTAGATATTGCTCGCTCTACAGAAGATCAGGAACTCTAGAAGAATTCAGATTTTTAACACGAGAGTAAACGTAAAAAGAAGGTTTTACAAGACTCACGTTAACAATATTGCAGCAGTACGCACACAATCGAAGCGCAGTAAGGATGGCTAGTGTAACTAGCAAGAATACCACGAAAGCAAGAAAAAGAAGTACGCTATTAAACTATTAACGTACCTGTCTCTTCCGAAACGAATGAGTACACACTCTCATATGACACTACCATCGTTATCGGAAAGTCT
+
:@@@7;;<A@@@8BBCHCBBC@B=B==;?>>=66269>==><55.55.43:9///;;;)8+//778<<<<<<19899999(9:5:.555&5<<>?AA==@;;?8@=AC?@A@>?@CCECAAADGBCBCBB@BA<;5;;::@A@B=B?B;;6:AA@:95>?>=>@@@<AB=@A:488::9298848CCCC2CC@CBCCA;<<<188)88880818;@BB>:98889928288819:;6<=B;;<BB<@@BB<::7//0==?:<;;8==7340499:6<@9@>=7
@ATNG8:04875:04811
GATGGTAGCTCACGTACGTCACACGTACTCATTCGTTCGGAAGAGACAGGTACGTTAATAGTTAATAGCGTACTTCTTTTTTCTTGCTTTTCGTGGTATTCTTGCTAGTTACACTAGCCATCCTTACTGCGCTTCGATTGTGTGCGTACTGCTGCAATATTGTTAACGTGAGTCTTGTAAAAACCTTCTTTTTTACGTTTTACTCTCGTGTTAAAAAATCTGAATTCTTCTAGAGTTCCTGATCTTCTGGTAGAGCGTGCATATATCTACCATCGTTATCGGAAAGTCT
+
88:B=:><;::@@:><969CA;;;;;9@ABBB?BBB?A@;A<A@ACCCC@;;;AA=@?BB@@<@<?@ACCCCCC?ADCDCD)AA8=::9:&7@?A?BCC=A?000;=00,/9:>AB>>;>AA:?<?A?A;;;;5;A8818:?=>>@@@AAAA=:::69761//+/6;;BAAA@:95779888'7(/(./////%/:7767)656/./::7:/57665#25555/515505>::575.2,2:99//*/7838BAA@A=>>AA==>==AAAA=@????;@@@D;>>9>==;
@ATNG8:04878:04801
GATGGTAGCATCATGCATATCTCACCAGAAGATCAGGAACTCTAGAAGAATTCAGATTTTTAACACGAGAGTAAACGTAAAAAGAAGGTTTTACAAGACTCACGTTAACAATATTGCAGCAGTACGCACACAATCGAAGCGCAGTAAGGATGGCTAGTGTAACTAGCAAGAATACCACGAAAGCAAGAAAAAGAAGTACGCTATTAACTATTAACGTACCTGTCTCTTCCGAAACGAATGAGTACTGCGTCTCACTCTCGCCTACCATCGTTATCGGAAAGTCT
+
B<AG@DDBBCA@CBCACCCHCCCDD@BCBABBBBAA>B?@ABCCDE?AB>A=ABA@ADDC2A@AABCAAC@AAH>BBCBBBB2@@<A?BBB;BCCABBBCCCCCB?B@BC@CCB?BCCBCCBCCCCCCCCCC@DCCC?B999CCCC<B>@:;6;BBBBBBC@CCBAAA?BD@BBA?BBBBC>???>ACDCD3BB?BAAABCBBA<A?ADAA<A<>=BAA?BBAA@@@494:>>9@AA=BBBBCBBBBBBCBBBCCBBBCBA?ACC?AABAA?ADDCACC=BAAA
@ATNG8:04882:04808
GATGGTAGATATATGCACGCTCTACCAGAAGATCAGGAACTCTAGAAGAATTCAGATTTTTAACACGAGAGTAAACGTAAAAAGAAGGTTTTACAAGACTCACGTTAACAATATTGCAGCAGTACGCACACAATCGAAGCGCAGTAAGGATGGCTAGTGTAACTAGCAAGAATACCACGAAAGCAAGAAAAAAGAAGTACGCTATTAACTATTAACGTACCTGTCTCTTCCGAAACGAATGAGTACTGTATCTATGTGTGCGCTACCATCGTTATCGGAAAGTCT
+
@<<C@CCCBCCCCBCBBACBCCCCC?CBB@BDCCB@<B@CCCCCAA?ABAC@FDBAAAAA2A@BBBABBBC==<7<?@CFDD3DB@C@DCC:BBD@DCBCCEE997;?BB?CBC@BBCCCCCCCGCBBBCCC@CCCC?BABACBBB?C@CCC?CCDCBBAC@CCAAAA@CC???>?AA@@?8===;::9999%0>;?0/0@@BCC?B??>>>:>;?@BBB@BCCCCCC?B?BBD>C??>?BBBBAAACCCCAAABBCCA>>>ABBB?B?AAB?A@@C;CC5>>??
@ATNG8:04883:04799
GATGGTAGACATATCGTACTCTCTGTACTCATTCGTTTCGGAAGAGACAGGTACGTTAATAGTTAATAGCGTACTTCTTTTTCTTGCTTTCGTGGTATTCTTGCTAGTTACACTAGCCATCCTTACTGCGCTTCGATTGTGTGCGTACTGCTGCAATATTGTTAACGTGAGTCTTGTAAAACCTTCTTTTTACGTTTACTCTCGTGTTAAAAATCTGAATTCTTCTAGAGTTCCTGATCTTCTGGATACACTCATGTGCACCTACCATCGTTATCGGAAAGTCT
+
95:<9>CCBCDDCBBBCBBCCBCDCCCDGCCD?BBCC=BB@B>BCBBCDC?A@@BC?A?BBBB?B@CBBBCCC??;<<<<=+BC@DA==8</0/16693::5379BCC@CABC>>>>:=AA=A:AA???=;=9=AAA;>@AAA:::AAA@??@@@7;;?=;;7;<??@AA>>;;5;??AA6A;=::;:;:):=9:;1;;;;>>>>>=8====.=BBFF=A;>>7;:@@;;;<@<@A@@@A:>>C;@@AAA>=<<<==>@BC;;;=76637707733-3=4===-
@ATNG8:04894:04827
GATGGTAGCTCTGCTCTGACTCTCGTACTCATTCGTTTCGGAAAGAGACAGGTACGTTAATAGTTAATAGCTGTACTTCTTTTTCTTGCTTTCGTGGTATTCTTGCTAGTTACACTAGCCATCCTTACTGCGCTTCGATTGTGTGCGTACTGCTGCAATAATTGTTAACGTGAGTCTTGTAAAAACCTTCTTTTTACGTTTACTCTCGTGTTAAGAATCTGAATTCTTCTAGAGTTCCTGATCTTCTGGATATGAGTGACTCGTGCTACCATCGTTATCCGGAAAGTCT
+
34485:>;;<;:555655<<5666;;<:<<5909;:<244.44)4;;;566:<<<<<7<9>>;;8=166>665;:=9459999'493:=?>4?;55.490+/:)///97:5;>>596B><?AA=A=CBD@BACB@CA@@<AAAACCCCFBBB000>>+00)0:00*/)////799997955555$57<799999(====?8?@B>AAAA@B>D4:9.44444.59>>9BBB??;:7:8:99943-38;.599::?BAA:00;;000>??=?::=;6:00*06::3:??@
@ATNG8:04850:04836
GATGGTAGTACATGATAGACGACACCAGAAGATCAGGAACTCTAGAAGAATTCAGATTTTTAACACGAGAGTAAACGTAAAAAGAAGGTTTTTACAAGACTCACGTTAACAATATTGCAGCAGTACGCACACAATCGAAGCGCAGTAAGGATGGCTAGTGTAACTAGCAAGAATACCACGAAAGCAAGAAAAAAGAAGTACGCTATTAACTATTAACGTACCTGTCTCTTCCGAAACGAATGAGTACTGCGTCTCACCTCGCCTACCATCGTTATCGGAAAGTCT
+
995:7:ABCBBBCBBBCCCC9;;ED@DAB?ABBA;;8:=BCDBBBB?BD@D?BBBCCCCC5C@DCCCC@@@999,;;;;ACA0A@=A>AAAB2BBCAECCICCDCC@C@BB?BCC@CDBABBBBBBBDCCCBA=@B997;BBACC;;:;?BBCABCBCCD@@?@DDBDB@CC?BAC9==988-999;9999:9%99;>:49B@@@>000/:=>7;:;BCCCGCAA@C@?5;5<<;099:49@<BBCAAAAABAAACC?BBBB@BBB?A@@?D@DBBB?BB=BB@@
@ATNG8:04851:04879
GATGGTAGCACGGACACGACGATGTGTACTCATTCGTTTCGGAAGAGACAGGTACGTTAATAGTTAATAGCGTACTTCTTTTTCTTGCTTTCGTGGTATTCTTGCTAGTTACACTAGCCATCCTTACTGCGCTTCGATTGTGTGCGTACTGCTGCAATATTGTTAACGTGAGTCTTGTAAAACCTTCTTTTTACGTTTTACTCTCGTATAAAAATCTGAATTCTTCTAGAGTTCCTGATCTTCTGGGTGTATCAGCGAGTATCTACCATGTTATCGGAAAGTCT
+
45<<7<A?=944.444599555555=BBBBFCC@DCCF?DB@CABBBDCCC@JDBAB>A=@@?A?B=?@A@?CC:><;====+??4>997(3;;48CCC>BB>AABBBB@BABBBBBB?BBB?B?B>>>AAAB<AA@@7;:???=?>?::;B===>178>8=<:==???>>>AA@<788@?1>8>988888(8:8988(75=88856///333'36878272./).777888589<;=87:467<<4///9;<<7<<:///<=9:==;;;=:>?@A9==5=>88
@ATNG8:04853:04833
GATGGTAGTGCGTGAGAGAGAGACCCAGAAGATCAGGAACTCTAGAAGAATTCAGATTTTTAACACGAGAGTAAACGTAAAAAGAAGGTTTTACAAGACCACGTTAACAATATTGCAGCAGTACGCACACAATCGAAGCGCAGTAAGGATGGCTAGTGTAACTAGCAAGAATACCACGAAAGCAAGAAAAAGAAGTACGCTATTAACTATTAACGTACCTGTCTCTTCCGAAACGAATGAGTACTACTCTCAGAGACACACTACCATCGTTATCGGAAAGTCT
+
344<8<CBBBBBBBBDCCBBBCACB<A@@9BCCCBB@CACCBBCDC@AB?B@E???DCDD2FAAAABBBBBBBE>AAA@AAA0=B>A:@@@8@BC@CBB>BD;<8:=AB=BBC@BBCDBBBDBBCCCCCCC@??AC@CCBBBCBB@B@CAA>B;;;CCDC@CAAAEEACB@BBB>?<733(333-4==;=+33/38ACFCBBB9979CAA?B?BBBCB@CCCBBB>;>;???9?BC?BA@@BCDAABBC@A@DBBBAAABBBBB?CBBBC?AABB=@@8;;;:
@ATNG8:04853:04864
GATGGTAGTGATACAGATCAGACACCAGAAGATCAGGAACTCTAGAAGAATTCAGATTTTTAACACGAGAGTAAACGTAAAAAGAAGGTTTTACAAGACTCACGTTAACAATATTGCAGCAGTACGCACACAATCGAAGCGCAGTAAGGATGGCTAGTGTAACTAGCAAGAATACCACGAAAGCAAGAAAAAGAAGTACGCTATTAACTATTAACGTACCTGTCTCTTCCGAAACGAATGAGTACGATGAGAGAGCTCTCTCTACCATCGTTATCGGAAAGTCT
+
BBBB@BAA@BBDDDCCC@@@CCEEE?CCC?CBBBCC@C?BBBBDED??@?A@BBBBBBAA3B@BBBCDCCD>=<3;>9::;;*;C>C4;;;*:?B?BAAAICCCC?C?BB?BBC?B@ABCCDDABBEEBBBB@BCCC?CCBBBB??<@?BBB>BDDCCBAA@AAAABB@BB?AAA=@@9982:@@?BBFDC3BB?B?>>?>>00,0999>@171:?CDD>BBAAAAA>A>BBC>C;;:9BBCEEEAAABCCCCCBBA>::>?>AA<A<==B@DCAB>BF>B?;;
@ATNG8:04857:04850
GATGGTAGGACGAGCGTCTGAGAGGTACTCATTCGTTTCGTAAGAGACAGGTACGTTAATAGTTAATAGCGTACTTCTTTTTCTTGCTTTCGTGGTATTCTTGCTAGTTACACTAGCCATCCTTACTGCGCTTCGATTGTGTGCGTACTGCTGCAATATTGTTAACGTGAGTCTTGTAAAACCTTCTTTTTACGTTTACTCTCGTGTTAAAAATCTGAATTCTTCTAGAGTTCCTGATCTTCTGGGCTGCGCTGATATGCGCTACCATCGTTATCGGAAAGTCT
+
88885;;B=@@B@<<><<<BDCCCHC@AAA;;7;BBC?BBBB?BBBBBBE@BBA;;7:=BB?@=A=AABA@AA?B=?>@@@,=@;@@CL>CCCD@CCB=B@>BBBBCHACCGCCCDC@BBC@B@CCDBCBBB@CCBB?CCCDDDBBBCCB@>>@B6<00,0>:=<@@@@@@@BB>ABCBC9B=A=;<<;;*;ABCC?CBBBCAAA@@=@@@@,@AACC@C@BC?AAAAB<;7;<@?@@@A6;;@@;ABBBBBBB;;:CCCC::0<:000;<:=::9=@@8@@@A
@ATNG8:04868:04843
GATGGTAGTATATCGCGTCGCTATCCAGAAGATCAGGAACTCTAGAAGAATTCAGATTTTTAACACGAGAGTAAACGTAAAAAGAAGGTTTTACAAGACTCACGTTAACAATATTGCAGCAGTACGCACACAATCGAAGCGCAGTAAGGATGGCTAGTGTAACTAGCAAGAATACCACGAAAGCATGAAAAAGAAGTACGCTTTTAACTATTAACGTACCTGTCTCTTCCGAAAGAATGAGTACACATCGTCGTGTCGTGCTACCATCGTTATCGGAAAGTCT
+
>::C:CCCCBBCCCCDBAAABCCED@CCC@BBCCBB>B@CCCBCCGACCACADCDDCCCC3C@CCBBBCCAAAC<@@ADGEE5@@=@=BBB<CEKBDAABBBC@@?@ADCABBB>BBCCCDCCFBCECCCBB=BBAA>AAAAAA:97;@CCC@CCCCDBBA?BCBBBC>AA?ACC599@@@8=:999::::(0>;:000@@BCA5A=ACAA;A<@@@@?;?888;8818:?@@:@C=>>>>?BBAA???BBBCDAA=?AAA???;?:??B?BABB>AA<@A??
@ATNG8:04870:04838
GATGGTAGTGCGTGAGAGAGACGACCAGAAGATCAGGAACTCTAGAAGAATTCAGATTTTTAACACGAGAGTAAACGTAAAAAGAAGGTTTTACAAGACTCACGTTAACAATATTGCAGCAGTACGCACACAATCGAAAGCGCTGTAAGGATGGCTAGTGTAACTAGCAAGAATACCACGAAAAGCAAGAAAAAGAAGTACGCTATTAACTATTAACGTACCTGTCTCTTCCGAAAACGATGAGTACATAGATAACGTATAGCTACCATCGTTATCGGAAAGTAT
+
//::488;;655<<45555//---5(---(-88777)/)/777>CC@CC@F@CA??:===+=9=;;ABBBB==?444<<?>?+65.4.444&555.5555999:>.929@;?AB?BBCAABCB;;;GCCCAA=@@;;;,:??:4555.57<4526;==B==B?BBBBAA???<?A>5;;7777(7<=<BCCCC2BB@CBB>>8B??08255:949177?@?;@?::;;:8:5////&//////98833//----0---79//3622+252225:877055,3.--
@ATNG8:04872:04863
GATGGTAGAGTACAGTGTAGTAGACCAGAAGATCAGGAACTCTAGAAGAATTCAGATTTTTAACACGAGAGTAAACGTAAAAAGAAGGTTTTACAAGACTCACGTTAACAATATTGCAGCAGTACGCACACAATCGAAGCGCAGTAAGGATGGCTAGTGTAACTAGCAAGAATACCACGAAAGCAAGAAAAAAGAAGTACGCTATTAACTATTAACTTACCTGTCTCTTCCGAAACGAATGAGTACATAGATATACGTATAGCTACCATCGTTATCGGAAAGTCT
+
:99@7::=BBB?@;;:CDDCCCCAA?BBB?B=;;BC?C?BBBCDEC?BB>@<>@999:9:'919??AAABBBBD;@>;;;;;*;A=A<@@>7?ABAC:9;BB@@@?@@CC@DBB?BCCDDBBBCCCCBBBBDACBBB?BBCCDCCC?B?CCC@BCCCCDBB?BBA@@A?9959CA.77<;<3;7719999::%9>9=ABBBB@BA7;78<>@2;7<?=AB=AAAAA;;5;::::/5684:=>>???????BB>===>>???A@@>><>A?>>;>AAA<@@:@><=
@ATNG8:04874:04842
GATGGTAGCATCATGCATATCTCACCAGAAATCAGGAACTCTAGAAGAATTCAGATTTTTAACACGAGAGTAAACGTAAAAAGAAGGTTTTACAAGACTCACGTTAACAATATTGCAGCAGTACGCACACAATCGAAGCGCAGTAAAGGATGGCTAGTGTAACTAGCAAGAATACCACGAAGCAAGAAAAAGAAGTACGACTATTTAACTATTTAACGTACCTGTCTCTTCCGAAACGATGAGTACGTGTGCGACGTGTCTCCTACCATCGTTATCGGAAAGTCT
+
85;@7<DCCCC@@B@@BBBACACCC@CBBB=BBAA=@@CB;;;;;7:B=@:A@???FEF3C?BAAAA@??BBA8@977333$3838;;;<1::B?BA<@?B<5:27467/6./).6:88889:>?==8<=@9---7(-...56265'2+22837;5;;==<8:;;=AA@??;=@@=A=<86::848;;;;*//(/55:877555;1<7::888(548778<9<666:::9:9>>=4588777<;;;>>;555552:::555@4<;?<A>==G;>>;71791:;//
@ATNG8:04875:04858
GATGGTAGTGTGTCTCTGAGCAGTAGTACTCATTCGTTTCGGAAGAGACAGGTACGTTAATAGTTAATAAGCGTACTTCTTTTTTCTTTGCTTTCGTGGTATTTCTTGCTAGTTACACTAGCCATCCTTACTGCGCTTCGATTGTGTGCGTACTGCTGCAATATTGTTAACGTGAGTCTTGTAAAACCTTCTTTTTTACGTTTACTCTCGTGTTAAAAATCTGAATTCTTCTAGAGTTCCTGATCTTCTGGCTCTCGTAGACAGATACTACCATCGTTATCGGAAAGTCT
+
888=7;@@:@AB@>55/<7///7///<999@;4.48;809A;@<@A?@<@@=@@;<=:>7;;@A4;5;;2995555<6;;@@@@&==@7;;<@7>C@=9>599)9@<9:9@@@=@@ABCCCD@CDC@B>BCBBCCCEADDDC8;;AABABBBBBACCC@@=@AA<@@=A=ABA000@?>5@9999*5=@<;@GDDD)99AB@9@@AAAAA@AA4;;;;*;@@;;5;4;B=ABC;;;G@B=@ABAAA>AAB?BBBCBBBCCFC;;:@@??@@<@BBBC@CCCD?CC?C;;:
@ATNG8:04880:04871
GATGGTAGCACGAGTCACTCATATCCAGAAGATCAGGAACTCTAGAAGAATTCAGATTTTTAACACGAGAGTAAACGTAAAAAGAAGGTTTTACAATACTCACTTTAACAATATTGCAGCAGTACGCACACAATCGAAGCGCAGTAAGTATGGCTAGTGTAACTAGCAAGAATACCACGAAAAGCAAGAAAAAGAAGTACGCTATTAACTATTAACGTACCTGTCTCTTCCGAAACGAATGAGTACAGAGAGTACGATATGTCTACCATCGTTATCGGAAAGTCT
+
?;<C;>CAAB;66>?CCCDCB966=:=@C@CCIEBB@B@CCCCBBBACC?C@CBBBBDDD2C?AABCCDCC???9<?;;;;<*9C=A2;;;-;BB>CCCCDCCCC>C@DD@CCC?DCCCCCCBBBBBBABAA>ACBB?BBBAAAAA=AABBB@CCBABFBB789BCCD@CCACBB=@@99:8&333,3====+44/39>?AAABB;?<?BBB?B?BBBBB@B>>=A>>1818==3=BA>;;;AAAABBBBCBCAAACCCBAACCCC=BBBA@<@B??=@E>CCA?
@ATNG8:04894:04836
GATGGTAGCAGACGTGACAGAGCGCCAGAAGATCAGGAACTCTAGAAGAATTCAGATTTTTAACACGACAGTAAACGTAAAAAGAAGGTTTTACAAGACTCACGTTTAACAATATTGCAGCAGTACGCACACAATCGAAGCGCAGTAAGGATGGCTAGTGTAACTAGCAAGAATACCACGAAAAGCAAGAAAAAAGAAGTACGCTATTAACTATTAACGTACCTGTCTCTTCCGAAACGAATGAGTACGTTGAGATCTCGTGTGCTACCATCGTATCGGAAAGGAT
+
3444.4;:8:665?9;;5//7///<797;165:>@>2:2444444:3997:5/----888$-(---6666///:1////777'45.56;<=0=<<6?669<<>9997:=BB=B@@=?ACABBBBBB@@@B@@A=@C;;9:@CBBCA@=AACDD@BCAAC@@??AAAABC?9:79A>8=83337(3788=ACCCC)@A>987@A@=>>5;4::;;8<:>=BAA@BBKFBBB@C?CAA;A::598?AABA@@=@;00/0077=;77899=4767---,,,066'-(-3
@ATNG8:04896:04842
GATGGTAGGTGCACATGAGTGTATCCAGAAGATCAGGAACTCTAGAAGAACTCAGATTTTTAACACGAGAGTAAACGTAAAAAGAAGGTTTTACAAGACTCACGTTAACAATATTGCAGCAGTACGCACACAATCGAAGCGCAGTAAGGATGGCTAGTGTAACTAGCAAGAATACCACGAAAGCAAGAAAAAAGAAGTACGCTATTAACTATTAACGTACCTGTCTCTTCCGAAACGAATGAGTACAGAGAGTACGATATGTCTACCATCGTTATCGGAAAGTCT
+
???D@CCB?B?@@CCDDCCCCECCC@CCC?CCDCCB?C?A@BCCCC@CC?CCCCDCCCCC5C@CCCCCCCCBBB<@A@EEDD5;;;<?CDG:BBB?BBABDDE;;;;@CC@BBB?BCCCCCCCAAACCCBAB>BBAA>@AABBCB@=B@BCC?AACCAAAA>AA@ABB?@A=BBA6;;555(8::7887878%/<7:///99?CA7;78>@@7;7;BHDDACEGEBBB8:8;CD;CA@?@BCCCCAACCCCCAABBBBBBBB>==B>BBAAC<AAAA<BC<B>==
@ATNG8:04850:04917
GATGGTAGCTCTGCTCTGACCTCGTACTCATTCGTTTCGGAAGAGACAGGTACGTTAATAGTTAATAGCGTACTTCTTTTTCTTGCTTTCGTGGTATTCTTGCTAGTTACACTAGCCATCCTTACTGCGCTTCGATTGTGTGCGTTCTGCTGCAATATTGTTAACGTGAGTCTTGTAAAACCTTCTTTTTACGTTTACTCTCGTGTTAAAAATCTGAATTCTTCTAGAGTTCCTGATCTTCTGGTGTCGTCTATCATGTACTACCATCGTTATCGGAAAGTCT
+
CCCC@B=@@;;;;::;;?5;.9::556;;;@;>;;;6:?>A=@ABBBBB@DBBBC=?<?ABB?C?BBBCCCBBB<77777(99<@ABB;AA9939=>;>A=AA@@AA?CCBBBD??<??A:=9>>>>?@@@<@>=<8888???;;5;;;::97708:<788189>;;;@==<>9<:;::-:8>7==??>/>@88817==<=>A???;<<<<+6///8495@A<AB>>>>><?<==;;;=9==@<>>>??;;;=A?===??===>=;;;?A<?99:7=@67667
@ATNG8:04852:04890
GATGGTAGTATATCGCGTCGCTATCCAGAAGATCAGGAACTCTAGAAGAATTCAGATTTTTAACACGAGAGTAAACGTAAAAAGAAGGTTTTACAAGACTCACGTTAACAATATTGCAGCAGTACGCACACAATCGAAGCGCAGTAAGGATGGCTGGTGTAACTAGCAAGAATACCACGAAAAGCAAGAAAAAAGAAGTACGCTATTAACTATTAACGTACCTGTCTCTTCCGAAACGAATGAGTACATAGATATACGTATAGCTACCATCGTTATCGGAAAGTCT
+
:55C:CCCCBACBCBBCBBCCCCCC?BBC?BBBD@@=@>BBCCCCC?CC@DACBB@@@@@0@@CCCBBCBB@??:?ABCCCC5BC?B@BBB;BCD@CBBBCBD@@?@@CG@CBB?BBBCDCCCCBBBCCDCD@DCAA?ABBACD??<@@CBB?BCC@BCBB?BBAABB?CB>9993999999+9==8999999%0>;>0/0??ADD8:78<:;4;;??BBD?BAAA@??<??ACC>CAA>BBBBBCCBBBBABDCC>::@A???AAB=????A?BAAA=BA:A666
@ATNG8:04854:04886
GATGGTAGCGCACACATAGATACAGTACTCATTCGTTTCGGAAGAGACAGGTTCGTTAATAGTTAATAGCGTACTTCTTTTTCTTGCTTTCGTGGTATTCTTGCTAGTTACACTAGCCATCCTTACTGCGCTTCGATTGTGTGCGTACTGCTGCAATATTGTTAACGTGAGTCTTGTAAAACCTTCTTTTTACGTTTACTCTCGTGTTAAAAATCTGAATTCTTCTAGAGTTCCTGATCTTCTGGATAGCGACGCGATATACTACCATCGTTATCGGAAAGTCT
+
///869ABACCDA@ABBBBDCCBBBFCCCCBA?AA@A9@@;@=@CCBBBC?A=BCB>B@BDDD@D?BBBBCBECG@CDDCC2;;79BBC<CB@@<@@B?BC8<;BDCCAEGCCCCCC@CCC@C@CCCBBBBC@DCDD>BBCCDAA@BCBBBBCBB?CAB?BB@B@CCCCCDDCC@BBBDC;C@CACCCCC5BDBBB=A@CBBBCBBB;@@AA,@@@AA@C@CD@BBCDCBA>A?@@@BBB?BBB?BCCCABAAAA:;;BBBBCCC@BBBBCADBBB@BC<AABC
@ATNG8:04855:04923
GATGGTAGCGCATATCAGCGCAGCCCAGAAGATCAGGAACTCTAGAAGAATTCAGATTTTTAACACGAGAGTAAACGTAAAAAGAAGGTTTTACAAGACTCACGTTAACAATATTGCAGCAGTACGCACACAATCGAAGCGCAGTAAGGATGGCTAGTGTAACTAGCAAGAATACCACGAAAGCAAGAAAAAGAAGTACGCTATTAACTATTAACGTACCTGTCTCTTCCGAAACGAATGAGTACTATGTAGAGCTCTATACTACCATCGTTATCGGAAAGTCT
+
?ABD:A955<=;9966D>>ABBELD<;;D@BABACB@B@BBCBBBC@CBAF@BBA@ADDF5D@BBBBAAACCCD?CCBBBBB1@@@C?BBB7@A@7;:BBCEMCC@B?@>9?9;4<A@@@CBCCCEDBCBBB@B:;;?BCIDDC;;:;?BAA?ADEBCCCB?BCC:::?AA@CBC@BBBAA;===;:99:9(7><ACBBBBBBB?B@ABAB@B?BBCBB@EHDBDCC@B@BDB=BBB?:;:?@@A??>AAABCBBABCCDBBBAA<?888@=@@=A:==8=?==
@ATNG8:04867:04904
GATGGTAGCTATACGTATATCTATGTACTCATTCGTTTCGGAAGAGACAGGTACGTTAATAGTTAATAGCGTACTTCTTTTTCTTGCTTTCGTGGTATTCTTGCTAGTTACACTAGCCATCCTTACTGCGCTTCGATTGTGTGCCGTACTGCTGCAATATTGTTAACGTGAGTCTTGTAAAACCGTTCTTTTTACGTTTACTCTCGTGTTAAAAATCTGAATTCTTCTAGATTCCTGATCTTCTGGCTCTCGTAGACAGATACTACCATCGTTATCGGAAAGTCT
+
9B><?BD656==<<<<;666>>>>CCA?;=;;7;>B@=@@:;9>>:96@@99@@::745:>::5:8;599??;;=8;<<<;+;<8:?BB1<?@A=?8927;68?<B?=7@BBBB???<A::49=987887:;<AAAB;?<:9//*/<77;A?;;;C;>>>7;;<A=@@?=;:799;>@@AA5A655986656'6633;)------7;9>;ADAC*8=<=<5=:;;7;>>>88195;;==AB=???<@>>>@AB>>?B@@@??@AAA::::::3:C6638A5=>;;
@ATNG8:04870:04905
GATGGTAGTGCGTGAGAGAGAGACCCAGAAGATCAGGAACTCTAGAAGAATTCAGATTTTTAACACGAGAGTAAACGTAAAAAGAAGGTTTTACAAGACTCACGTTAACAATATTGCAGCAGTACGCACACAATCGAAGCGCAGTAAGGATGGCTAGTGTAACTAGCAAGAATACCACGAAAAGCAAGAAAAAGAAGTACGCTATTAACTATTAACGTACCTGTCTCTTCCGAAACGAATGAGTACGTGTGACGTACGTGAGCTACATCGTTATCGGAAAGTCT
+
BBBB?BDDCBBBBBBBCBDDGCBBB>BCC?AACCBB@B@BBCCCCC>AA@C?CAAACCCD3C@CBBBBCC@@AA8??;;;;<*<@=A@CDC;CEFAE:=:BBB::6;?CB@DCC@BBCCDDDCBBBDDDB@B@DCBB?BBCCBBBB?B?CBB?BCCCCCCC?CACCCA?AA?A@B<??9999+99939A@AA3AC@BBBBDDBBC>;7;A?@:>:=ACAB@BCAABBB?A?AAA<ABB=?@CCCBB@?@BBCBBBBBAAABECCBBBBBBC?EBCC?CC>CB??
@ATNG8:04874:04895
GATGGTAGCATCATGCATATCTCACCAGAAGATCAGGAACTCTAGAAGAATTCAGATTTTTAACACGAGAGTAAACGTAAAAAGAAGGTTTTACAAGACTCACGTTAACAATATTGCAGCAGTACGCACACAATCGAAGCGCAGTAAGGATGGCTAGTGTAACTAGCAAGAATACCACGAAAGCAAGAAAAAGAAGTACGCTATTAACTATTAACTTACCTGTCTCTTCCGAAACGAATGAGTACGAGAGTCAGAGCAGAGCTACCATCGTTATCGGAAAGTCT
+
458>:>AAACCCCBCBCCCCDDCCC?DCC@CDCBBB@C?BBCABCD@AA>B@BAAAA??@1A>CBBAACC@BBC;99;BAAA2BB>A>BBB9CBB>BCBCCCCCC@C?CC@BBB?BCCDD@BBCCECCDDCC=CCDD>BBBACBAA@C@C@@?@CBCCCCC@BBBBBB@BA?BCE<?????8?@@<ABBBB3BB?BBBBBECCD9978>>>1938D;@@;??@@@BB=C<>==5=;:7;@@C>=>ADA><=A<>>????>AAACC===?AA<AA>><>@7=;;;
@ATNG8:04877:04892
GATGGTAGCATCATGCATATCTCACCAGAAGATCAGGAACTCTAGAAGAATTCAGATTTTTAACAACGAAGAGTAAAACGTAAAAAGAAGGTTTTACAAGACTCACGTTAACAATATTGCAGCAGTACGCACACAATCGAAGCGCAGTAAGGATGGCTAGTTTAACTAGCAAAGAATACCACGAAGCAAGAAAAGAAGTAACGCTATTAACTATTAACGTACCTGTCTACTTCGAAACGATGAGTAACTGCGTCTCACTCTCGCCTACATCGTTATCGGAAAGTCT
+
9@@C<::?44444555;;<<>>6658;;96555954.5.445::::9?>7?933333888$3-33,333,3933333&38:<==<'44.4.444&55549<;;;<<<=2626?055=054::9455::555559949:::3:;;44444./)///)/7///:3:7544:444(48389928;371333,33;;.;;4333,333344.45888;7:-444336;44////;*/-87,----//88:7<533:8334439;<:::588873333,3777,33(3773
@ATNG8:04877:04914
GATAGTACATGATAGACGACACCAGAAGATCAGGAACTCTAGAAGAATTCAGATTTTTAACACGAGAGTAAACGTAAAAAGAAGGTTTTACAAGACTCACGTTAACAATATTGCAGCAGTACGCACACAATCGAAGCGCAGTAAGGATGGCTAGTGTAACTAGCAAGAATACCACGAAAGCAAGAAAAAGAAGTACGCTATTAACTATTAACGTACCTGTCTCTTCCGAAACGAATGAGTACTATGTAGAGCTCTATACTACCATCGTTATCGGAAAGTCT
+
=::ABBBBAB=C@A@B;;;;AA?CBB@BBCC@A=A<A@CCCCB@CA>A?BBBCBEFF5B@CCCCCDCCCCF>BA@@@??,?@=A;AAA9ADDACCDBCCBAB>B?BC@CBB?BCCCC@@ACBBCCCC;:8;AAA?BBCBBBBG?C?B;;7;CCCAAAE@CBBBAA>AB?BCF@CCAAC:???@BCFDC2BB?BABBBDBCB?B?BB??;>=@>BBB@BBCAA@@<@=@BC=CCE@BBBBBCCBBBBBBCCBBBBBB???BFD????AB@CA>?<>A:;;;>
@ATNG8:04878:04920
GATGGTAGGACGAGCGTCTGAGAGGTACTCATTCGTTTCGGAAGAGACAGGTACGTTAATAGTTAATAGCGTACTTCTTTTTCTTGCTTTCGTGGTATTCTTGCTAGTTACACTAGCCATCCTTACTGCGCTTCGATTGTGTGCGTACTGCTGCAATATTGTTAACGTGAGTCTTGTAAAACCTTCTTTTTACGTTTACTCTCGTGTTAAAAATCTGAATTCTTCTAGAGTTCCTGATCTTCTGGTGTCGTCTATCATGTACTACCATCGTTATCGGAAAGTCT
+
---5055<6>::5559ABCCBCCD?BBBBB@B?BDED=AA?C?CCCDCBB?CCCBA>A@CCCC@C@ECCCABACB?@BBBB0@@<@BBB=CCBB?BAA<AC?AAADDGABBBDCDBB@CJC@C?BBBFBBBB@BCBB>AAAAD@@@DBBBBBBBB@CBB?BB@C@CBCCCCCBB=@;;;;.;=A=;;;;;*;CBBC>CBDDJJECCC?CDDD2C@@AFAG@BB?CCDCAA@@C@ABBBBB?B?A?BCCCCCBBACCCBBBCCCCC@BBBBB?BBCC?CE>C@@@
@ATNG8:04882:04890
GATGGTAGCGCATATCAGCGCAGCCCAGAAGATCAGGAACTCTAGAAGAATTCAGATTTTTAACACGAGAGTAAACGTAAAAAGAAGGTTTTACAAGACTCACGTAACAATATTGCAGCAGTACGCACACTATCGAAGCGCAGTAAGGATGGCTAGTGTAACTAGCAAGAATACCACGAAGCCAAGAAAAAAGAAGTTACGCTATTAACTATTAACGTACCTGTCTCTTCCGAAACGAATGGTACTATGTAGAGCTCTATACTACCATCGTTATCGGAAAGTCT
+
999:155-.--57:9;;;>===:;;3;;=7<<<A?=9>6;;;=BBA<@@5:09=?@?CCC1B?@@?@A@@;;<@09994444$495:.555&5998=?@>?<9/0/6:;6:;<5:95----8-/455<999=<?9;6>;=<<6668@=@9929D959=<@4>::44924989936;833-33-36777777$78333,33388==7B8=@@@>A>><AA<:CD>B;0/)0*/0;3;<<900+:=?=AA<AABBBBCCB?>999?>8>@@@@?B>>>5>@:?=>>
@ATNG8:04884:04898
GATGGTAGGCGAGAGTGAGACGCAGTACTCATTCGTTTCGGAAGAGACAGGTACGTTAATAGTTAATAGCGTACTTCTTTTTCTTGCTTCGTGGTATTCTTGCTAGTTACACTATCCATCCTTACTGCGCTTCGATTGTGTGCGTACTGCTGCAATATTGTTAACGTGAGTCTTGTAAAACCTTCTTTTTACGTTTACTCTCGTGTTAAAAATCTGAATTCTTCTAGAGTTCCTGATCTTCTGGTGAGATATGCATGATGCTACCATCGTTATCGGAAAGTCT
+
344<:>HD@CCA@;:6>AABBCCFCCECCDAA?BECC>CC@C?BBBDDBB?ACCCC?B?ABBE@B?CCBBBBBCB?>==;;,<<2=@B?BCCC>BBB5979==?A??<?BEDCCCC>BB?:>9@@>>:;:A<AAAB7::::>:;:CAA=>;;;A<???<??=?<@AA>>>???<@@@BB5A:?:?CCCC.A@>>>9>=<=>=??><39:9:+;AABB=A<>><>>>??@A<><>???>>:>>D==>=@>>>@?AB<>=A?;<<<:<9=>@;?=>=<>D8@>>>
@ATNG8:04886:04883
GATGGTAGAGAGACTGTAGCGCACCCAGAAGATCAGGAACTCTAGAAGAATTCAGATTTTTAACACGAGAGTAAACGTAAAAAGAAGGTTTTACAAGACTCACGTTAACAATATTGCAGCAGTACGCACACAATCGAATCGCAGTAAGGATGGCTAGTGTAACTAGCAAGAATACCACGAAAAGCAAGAAAAAGAAGTACGCTATTAACTATTAACGTACCTGTCTCTTCCGAAACGAATGAGTACGTGTGCGACGTGTCTCCTACCATCGTTATCGGAAAGTCT
+
855<7<BBBBBCCCCBBBDDDCCCC>CCC@CCCCCD?B?BBDBBBC?BB?A?BCCBAA@@2@>BBBBBBBBCBB<B@@BBBB5BC?C8;;;6;BB@CABACCCDC?C?CC?CCC@CBB@BBDCCCBBBCCCB=BCCC?CCAABCCC@B?B@@<@CBBCCBB?BBBBBB@CC?A@A=>?8989+9<<8<<<>>1?B?B@??CBBBB>A>ABAA7;8;DEED?CCCCAAA=@=?DB<DBB?BBBAAAB>>>BBBBBCCBBAABB?CBB?BAABC?AAAA?DD>C>88
@ATNG8:04890:04921
GATGGTAGTACATGATAGACGACACCAGAAGATCAGGAACTCTAGAAGAATTCAGATTTTTAACACGAGAGTAAACGTAAAAAGAAGGTTTTACAAGACTCACGTTAACAATATTGCAGCAGTACGCACACAATCGAAGCGCAGTAAGGATGGCTAGTGTAACTAGCAAGAATACCACGAAAGCAAGAAAAAGAAGTACGCTATTAACTATTAACGTACCTGTCTCTTCCGAAACGAATGAGTACTGCGTCTCACTCTCGCCTACCATCGTTATCGGAAAGTCT
+
A<AD@CCBBBBBBCCCCCCC9;;CC?CCE@CCCCAA?A@CECBCDD?BB?B?A>A;;;;;*;>CCCCCCCEAA@8AA;;;;;*;B>B5;;;*:??;?CCCCBCDC@C@BB@CDD>@@CBBBCCCCCCCCCBB?BCCC@CBBBCCCC?C@DAA?ADCCCBBB@CCC@AA@BB?CBB@BBCBC=AAA>ACCCB2DC?CA?@ABBCC<><>A@@3949BCCC@DBBBBBB8;:;BC>FCD@CBAACBBBBABDCCCBBBCBBCC@CCC@CBBBC@BBBD@DD>D@??
@ATNG8:04893:04905
GATGGTAGTATCTGCACACTCTGTCCAGAAGATCAGGAACTCTAGAAGAATTCAGATTTTTAACACGAGAGTAAACGTAAAAAGAAGGTTTTACAAGACTCACGTTAACAATATTGCAGCAGTACGCACACAATCGAAGCGCAGTAAGGATGGCTAGTGTAACTAGCAAGAATACCACGAAAGCAAGAAAAAGAAGTACGCTATTAACTATTAACGTACCTGTCTCTTCCGAAACGAATGAGTACACATCGTCGTGTCGTGCTACCATCGTTATCGGAAAGTCT
+
:59C?CBBBD@ABCCCCBBCDBBBD@DCC@BCCC99;:@CCCDDBB@BC?B?@@>87877)8?CCCABBBBBB@8?@??@AA2@C>C<@@@7@BB@CABBCCBC@@D@BB?BBC?BACCBBBCDEECCCDBB?BCBD?BABBDEBB>A<A?@=@CBBBCCC@BBCBBB?AA?BBB:?=999,8<<9>AAAB3@B?BAAACCEED7;7;AAC3858ACCD@BBCCCBB>?>@CC>CCC?BBBBABBBCCCCC@AACCBAAABBBBB?BBBBB?BDAA>AD>CB>>
@ATNG8:04893:04926
GATGGTAGCGCACAATAGATACAGTACTCATTCGTTTCGGAAGAGACAGGTACGTTAATAGTTAATAGCGTACTTCTTTTTCTTGCTTTCGTGGTATTCTTGCTAGTTACACTAGCCATCCTTACTGCGCTTCGATTGTGTGCGTACTGCTGCAATATTGTTAACGTGAGTCTTGTAAAACCTTCTTTTTTACGTTTACTCTCGTGTTAAAAATCTGAATTCTTCTAGAGTTCCTGATCTTCTGGATAGCGACGCGATATACTACCATCGTTATCGGAAAGTTCT
+
//8;8;@ABBBC@@?@ECCC@B@CCCCCD@A?BCCD>CC@C@CBCCCDC@CCBBB@C@CGCD?E@CFCDCCCCC@BBBBB1CE@CCCC=BABB>BBB?BD:;;ADDDACBCCCCDC@CDD?A?ACCBBBBC@BBCC@CCCBBBCBBCCB@@AAA@BBB@BC?A?ACCCBBBCC@C;;;;.;=A=;;;;;;%;BBDB>DBFIGGCAAAADCDC5GCAAEABABD@CCCCBBB>A@DCCCCC?CCB?CCCCCDCC;:;@@CDDBCCC@CBC:<7<A;0,00,00+00
@ATNG8:04857:04965
GATGGTAGTCTCAGATAGTCTATAGTACTCATTCGTTTCGGAAGAGACAGGTACGTTAATAGTTAATAGCGTACTCCTTTTTCTTGCTTTCGTGGTATTCTTGCTAGTTACACTAGCCATCCTTACTGCGCTTCGATTGTGTGCGTACTGCTGCAATATTGTTAACGTGAGTCTTGTAAAACCTTCTTTTTACGTTTACTCTCGTGTTAAAAATCTGAATTCTTCTAGAGTTCCTGATCTTCTGGCTCTCGTAGACAGATACTACCATCGTTATCGGAAAGTCT
+
55<<:@DCCC?AACCCBB;:9CCCCCCCBC@@;@;;;0;C=A?BCCCGCC@CCDCC@C?BBBA@D@BBBCDC@@::4:?@@,;;6:ABC>DBAA=@@@>@C:;;BDCCBCBBBAA;;7;@B?B@CCCBCDBB@BCDCACAA@CBA@@@@@;;;BB?;;;@BB>B=A;;;@?@@B?@BBBB8A=B=AAAAA,ABAAB;A@@AAACBB@4;;;;*;::;:6:9@D?@@AB@@@=@=@DCCCC>A;;9;CCBBBBBCAA@CCDCBCED@CBCCE@CCCA6::5:>??
@ATNG8:04868:04974
GATGGTAGTGATACAGATCAGACACCAGAAGATCAGGTACTCTAGAAGAATTCAGATTTTTAACACGAGAGTAAACGTAAAAGAAGGTTTTACAAGACTCACGTTTAACAATATTGCAGCAGTACGCACACAATCGAAGCGCAGTAAGGATGGCTAGTGTAACTAGCAAGAATACCACGAAAGCAAGAAAAAGAAGTACGCTATTAACTATTAACGTACCTGTCTCTTCCGAAACGAATGAGTACCTCTCAGACGCTCGTCCTACCATCGTTATCGGAAAGTCT
+
@AAA>@BBABCBCECCCDCCCCCCGAFECACBBBCB7::??B<<AB=@??A?@@?:;:;;)<6;;CCBBC;;;A6?@:999*5>7<.655&6<>9>AA95;B;;;)9:@@8C??7;;;:@BCBBBCCCCCCDACBBB:;;@@CCA@>A@CCC@BBBEDBBB@CDBBAA=AA=???=@@@@A<BBD@BBBBB3BB<>?BBCCCBC@B<????:;5:>BAA=BBAAAAB=@=@DD<BBC@CCCCCCC?BBAAABABBBBCCBB@AAA=?;;;@?BBCC@CB>C;::
@ATNG8:04872:04943
GATGGTAGTGTGTCTCTGAGAGTAGTACTCATTCGTTTTCGGAAGAGACAGGTACGTTAATAGTTAATAGCGTACTTCTTTTTTCTTTGCTTTCGTGGTATTCTTGCTAGTTACACTAGCCATCCTTTACTGCGCTTCGATTGTGTGCGTACTGCTGCAATATTGTTAACGTGAGTCTTGTAAAACCTTCTTTTTTTACGTTTACTCTCGTGTTAAAAATCTGAATTCTTCTAGAGTTCCTGATCTTCTGGTAGAGCGTGCATATATCTACCATCGTTTATCGGAAAGTCT
+
AABC@BBBBBBBBBBBBBBCCCCCCCCBBBA@=@99:9-9B=B?CCCBBCF@DCCBB8;9<CBB=A=ABBB@0000+////0/$///)/:::1<B>9999<4;C?@@BECC@CEGGCCAA<@@@4::0<BBA><00+0@==<ACCCCCBCDCCCBBBBE?CCC?BC?B?BAABABCCE@CCCCC;C@D>BBDDDDD#CDAA@=ABBBCCIHCC@CCCC5CA>>A-0-0A?@AABCBC@C@BBBBBB?CCDBCCDCCCAA@BBCBBBBBBBB@CCC@@@;?A@A<@?;@A::
@ATNG8:04877:04935
GATGGTAGAGTACAGTGTAGTAGACCAGAAGATCAGGAACTCTAGAAGAATTCAGATTTTTAACACGAGAGTAAACGTAAAAAGAAGGTTTTACAAGACTCACGTTAACAATATTGCAGCAGTACGCACACAATCGAAGCGCAGTAAGGATGGCTAGTGTAACTAGCAAGAATACCACGAAAAGCAAGAAAAAAGAAGTACGCTATTAACTTTTAACGTACCTGTCTCTTCCGAAACGAATGAGTACACATCGTCGTGTCGTGCTACCATCGTTATCGGAAAGTCT
+
?AAB@BBCBBBBBCCCBBBBFFCCB?BCC@BBBBBB?B?BBBCCAB@A@>@??><78787)8;@ABBCBBBBBB>BB?@@@@1@B@B@DDD4DDD@BBCBCBCCD?B?BC@BBB?CCBBBCCCAAACCDCCC@DDBB@BBB@@A@@<@?BAA@CCCCCCCB?BBBBCC?AA=AAA<?>9999+:>=;:99999%9>;>?=@C<67:+/+/8=:299;;9;:6>=;;;==5;5;>>4>;;5;A@?@>>>>>BBBBBCAA=<>>>>@@@:>>BAB?ABBB@BB<B@@A
@ATNG8:04881:04946
GATGGTAGAGTATCATGTGTATCTCCAGAAGATCAGGAACTCTAGATGAATTCAGATTTTTAACACGAGAGTAAACGTAAAAAGAAGGTTTTACAAGACTCACGTTAACAATATTGCATCAGTGCGCACACAATCGAAGCGCAGTAAGGATGGCTAGTGTAACTAGCAAGAATACCACGAAAGCAAGAAAAAGAAGTACGCTATTAACTATTAACGTACCTGTCTCTTCCGAAACGAATGAGTACACACTCTCATATGACACTACCATCGTTATCGGAAAGTCT
+
45<>9<AADCCCCCBCBBDHDABBB@BCC@CBADCC?B>ABJCCCCCCC@B=??@;;;;;*;;ABBAABCC@@@8AC<<;;;(;@<@5:99&9BA=CBBCCCBBB@B?BC@CBB?CB@@@@???BBBBBCCC?CCBB>BBBBBB>>9B@C==;=BBBBCCC?@@?@AA<??9?>@9<=766,8<<:88888(7>9<688AAA;:7:9==>A3838ABBCAFGCCCDC@B?A@D?DDD@ABADDDCAAABBCCA?@CBCBBCCCBB@BAA@C@DDCC@CE>B@@@
@ATNG8:04884:04949
GATGGTAGTATATCGCGTCGCTATCCAGAAGATCAGGAACTCTAGAAGAATTCAGATTTTTAACACGAGAGTAAACGTAAAAAGAAGGTTTTACAAGACTCACGTTAACAATATTGCAGCAGTACGCACACAATCGAAGCGCAGTAAGGATGGCTAGTGTAACTAGCAAGAATACCACGAAAGCAAGAAAAAAGAAGTACGCTATTAACTATTAACGTACCTGTCTCTTCCGAAACGAATGATTACGAGAGAGCACAACGTGTCTACCATCGTTATCGGAAAGTCT
+
8844.488494999555;555;<994544.499:<>:?666>>B:;49:29259@CCCCC1B699<9:9???CC:;:44444$4:5;<@G@2C>C@99;BBBB@@=@@CG@DDD@BB:9:BBAABCCCCCCC?B;;;7;;@@A@@C=A;;;9249<455:97?==8447::8>>;.33333(3993789999$9;57>=@::8:578=<;<=,8/8>;;;7;BA??@@5918?A;BBD@>>@B>BBBDCBBB@@A??<@???:99A@<A977?9==>=9=?3=787
@ATNG8:04891:04956
GATGGTAGTGCGTGAGAGAGAGACCCAGAATATCAGGAACTCTAGAAGAATTCAGATTTTTAACACGAGAGTAAACGTAAAAAGAAGGTTTTACAAGACTCACGTTAACAATATTGCAGCAGTACGCACACAATCGAAGCGCAGTAAGGATGGCTAGTGTAACTAGCAAGAATACCACGAAAGCAAGAAAAAGAAGTACGCTGTTAACTATTAACGTACCTGTCTCTTCCGAAACGAATGAGTACACATCTTCGTGTCGTGCTACCATCGTTATCGGAAAGTCT
+
A;@B@CBCCBBBCCABBCCCAA99909BC?CCABBA>B>@@CCCCC?AB@B????99999$86?;=ADCCCCAC<AABAAAA0??9@5;;;*;BC?BBBCCCBDC@C@DC@AAA?BACBBBCCBBBDCBBBD@DCCC<@@CCCCBB?B?BAA>BCBBBBBB?BCBBBB@??=?BC?BBBCB>AAA@GGCCC2AA>ACCBAACCA;A>BCCC?@:>>88::?<9999::?;?@@9@;;7;AAAAA;;;ABBB?CAABBCCB@BBBB<@>>>D?BBCC?CC>B>??
@ATNG8:04893:04941
GATGGTAGAGAGACTGTAGCGCACCCAGAAGATCAGGAACTCTAGAAGAATTCAGATTTTTAACACGAGAGTAAACGTAAAAAGAAGGTTTTACAAGACTCACGTTAACAATATTGCAGCAGTACGCACACAATCGAAGCGCAGTAAGGATGGCTAGTGTAACTAGCAAGAATACCACGAAAGCAAGAAAAAGAAGTACGCTATTAACTATTAACGTACCTGTCTCTTCCGAAACGAATGAGTACTATGTAGAGCTCTATACTACCATCGTTATCGGAAAGTCT
+
955B9=BCDCCCCAABDDDBBBBBD>ECC?CBBB@@=@:;;CABBC@CC@B?BBBBBCCC1?=?AACABBA@A@8>>;;;;;*;@<>4:;;&9B@=BAABCCECC@C@BB>ACC@CB@@ACCCCCCCCCBBB@CECC<@@BB@@@B?C@CAA?BBCDCBBB@BBBABB?CC>BBB;??99929AA?BBBBB3BC?B@??CB@@D5758>@A7;8;ACCC@BBBCAAA=A=?CC>BBB?BBBBBBBA@AAACDCCC===>>>==<<9<>>>B<;;;@=AD7::::
@ATNG8:04896:04949
GATGGTAGACACGTGTGCTCTCTCGTACTCATTCGTTTCGGAAGAGACAGGTACGTTAATAGTTAATAGCGTACTTCTTTTTCTTGCTTTCGTGGTATTCTTGCTAGTTACACTAGCCATCCTTACTGCGCTTCGATTGTGTGCGTACTGCTGCAATATTGTTAACGTGAGTCTTGTAAAACCTTCTTTTTACGTTTACTCTCGTGTTAAAATCTGAATTCTTCTAGAGTTCCTGATCTTCTGGGATGTGTGCGCAGTGCCTACCATCGTTATCGGAAAGTCT
+
954<7<@CBBBBBBBAABDDGGCCBCCDFB99;:BAD>A@>A@CDCCEBB?BB@@?<@<@BBC?D@CC@@@BBBB?BBBA@3@@;@99:)9@@A>BCCABB7:9@A>?:>BBBBBBC?CBA;@<????@A;:79><<188>>>>@@@BBAA@@@@<?>>:>A;>;?::;=AA??<?BABA5A=B=>::::,33299),,,,,,29/6-665'2777:6;3774999987749.58AAA@776@@6=//-9--/767:>?<76667///9;7;;//)-6.69;-
@ATNG8:04857:05025
GATGGTAGCGCATATCAGCGCAGCCCAGAAGATCAGGAACTCTAGAAGAATTCAGATTTTTAACACGAGAGTAAACGTAAAAAGAAGGTTTTACAAGACTCACGTTAACAATATTGCAGCAGTACGCACACAATCGAAGCGCAGTAAGGATGGCTAGTGTAACTAGCAAGAATACCACGAAGCAGGAAAAAGAAGTACGCTATTAACTATTAACGTACCTGTCTCTTCCGAAACGAATGAGTACGATGAGAGAGCTCTCTCTACCATCGTTATCGGAAAGTCT
+
;:<<?B;5669AABB@@@@AA@A<B6BCC>BBBB@@;@499>?@@A<?;5>8;;444;;;(;5;@=????;;;;6<DCDDDD5@A=C=AFG000A;A>006?;>>?C@AA<@?@;:???@ABB?@@CBBBBC>BB9969AB@BB??:?<;;;6:>>;=@=C?CCC;:;?BA>BBB?BB:948;;<8><<=.?@<@A??99:BB>A?@??D?B=@@;;;?BCBCCDC@B?BIM?C@@=;::=????>???A???;;000@;;;;?=A95578>>=>8=@8@=>>
@ATNG8:04861:05022
GATGGTAGTATAGAGCTCTACATAGTACTCATTCGTTTCGGAAGAGACAGGTACGTTAATAGTTAATAGCGTACTTCTTTTTCTTGCTTTCGTGGTATTCTTGCTAGTTACACTAGCCATCCTTACTGCTCTTCGATTGTGTGCGTACTGCTGCAATATTGTTAACTTGAGTCTTGTAAAACCTTCTTTTTACGTTTACTTTCGTGTTAAAAATCTGAATTCTTCTAGAGTTCCTGATCTTCTGGATATGAGTGACTCGTGCTACCATCGTTATCGGAAAGTCT
+
;55>;>BACCCCCCDDBBBCCCCCCCCCGC@@=@BBB<BB@D@BBABCCC?CCCAA?A<AAAA?B?AC?AABBBB?A@A@A2AA?BBBB>BBBB>BBB>BB>@@@BCC?BBBB@AAA<AAA<@:>>>@?=>>;@>?>;=<>>A>>>@@B@@;<<>;<=<=>>:==DD=AA?CCIBC;;;;6;>C>;;;;;*;CDEDGC@A@<@BBCC?BBAA2AAABB?B@CB?BCCDDBB?B?BBABAC@AAA?BBBBBBBBCBBBBBBBBBBC?BBCAA>AA@C<>>7>A87
@ATNG8:04867:05014
GATGGTAGGACGAGCGTCTGAGAGGTACTCATTCGTTTCGGAAGAGACAGGTACGTTAATAGTTAATAGCGTACTTCTTTTTCTTGCTTTCGTGGTATTCTTGCTAGTTACACTAGCCATCCTTACTGCGCTTCGATTGTGTGCGTACTGCTGCAATATTGTTAACGTGAGTCTTGTAAAACCTTCTTTTTACGTTTACTCTCGTGTTAAAAATCTGAATTCTTCTAGAGTTCCTGATCTTCTGGATATGAGTGACTCGTGCTACCATCGTTATCGGAAAGTCT
+
444>;?DC@DD@AAAAABCCBCCC?B@@@CBB@BBBF>BB?BAAAACCCB?BB@00+09=@@B?CACDCAA000A<AAE==,..,/9:<5CCDCADCB?@C9:;BBDD@CBCCCDCC?BBB@C@DBBBBBBB>ABEE@DBBBCBCBCCBBBBCCB@BBB?BB?B@BBCCBBBBB;A;;;;.<=A=@ABBB2BCCCC>BCCBBABBBB>AAAA0@@@@B@B@FD@BCCBBAB>@>@CBCCC@BBC>BBBBBBBBBBCBBCCBBA@@;@>???>CAAC?BA<A???
@ATNG8:04876:05018
GATGGTAGCGCATATCAGGCAGCCCAGAAGATCAGGAACTCTAGAAGAATTCAGATTTTTAACACGAGAGTAAACGTAAAAAGAAGGTTTTACAAGACTCACGTTAACAATATTGCAGCAGTACGCACACAATCGAAGCGCAGTAAGGATGGCTAGTGTAACTAGCAAGAATACCACGAAAGCAAGAAAAAAGAAGTACGCTATTAACTATTAACGTACCTGTCTCTTCCGAAACGAATGAGTACGATGAGATCTCGTGTGCTACCATCGTTATCGGAAAGTCT
+
:::@465BCCCBBBBBBC@DBBBD?A@A?ABBBAA?A?BBCBBCC?BB@C@BAA99999.9?BBCCDDDBABB=AAABAAA0@A=A<@AA7ABC?CCDCCDGBB?C@BB?BBB@CCAABEEBCBCCBBBDD?CBBB>@ACBA@??<@>ABB?BCCCCCBD@AAACCB?BD?99:9::AAA;@?>9======&=?>A:7:B@@AA7;5:=>?:@=AACCDA;<;A@@@<?>?BD>BBB?BAAABBBCCBABBCBA;;;A@;;;;>>8=>?@@<@@@A<AB:A>>=
@ATNG8:04892:05017
GATGGTAGGAGACACGTCGCACACGTACTCATTCGTTTCGGAAGAGACAGGTACGTTAATAGTTAATAGCGTACTTCTTTTTCTTGCTTTCGTGGTATTCTTGCTAGTTACACTAGCCATCCTTACTGCGCTTCGATTGTGTGCGTACTGCTGCAATATTGTTAACGTGAGTCTTGTTAAACCTTCTTTTACGTTTACTCTCGTGTTAAAAATCTGAATTCTTCTAGAGTTCCTGATCTTCTGGATACACTCATGTGCACCTACCATCGTTATCGGAAAGTCT
+
555>9?CD=@@BCCDDCCCCCCCCCCCCDC::::CCC>CC@B@BCCCCDD?B?>;;5;8=?=@=@859CCAAA<A7>????.?A>ABBB<ABBB?CCB?AA>AAABBD<??ABAABB?B==:=<:;:@>>>?:??@D366AB@>>>>>A@@787:4:;;:??<@====BBBB@@=@@=AB9@:=98867(8@>>?:>==>>=;;::;>AAA/AAA;:7;;>>=AA>?;;;=B=AAA>>><@@@=>>>;;;??>>>BA@@?:=>C===>>>:>B=>:>@:@AA?
@ATNG8:04893:04996
GATGGTAGACACGTGTGCTCTCTCGTACTCATTCGTTTCGGAAGAGACAGGTACGTTAATAGTTAATAGCGTACTTCTTTTTCTTGCTTTCGTGGTATTCTTGCTAGTTACACTAGCCATCCTTACTGCGCTTCGATTGTGTGCGTACTGCTGCAATTATTGTTAACGTGAGTCTTGTAAAACCTTCTTTTTACGTTTACTCTCGTGTTAAAAATCTGAATTCTTCTAGAGTTCCTGATCTTCTGGAGATACACATGATACTCTACCATCGTTATCGGAAGTCTA
+
<94439<::;;AAB>:66==;;;;;><<=?>>9B?@?:;A=B?:;9C@??7?>=<@9A298>>5979;<??9:386;?CCC18748787(3::;8BB?<?@499739:69=9;878/5://*/6:669;778/89:98==<A=<==>AAAA<;98(-(--(-64;59>><;6688,22777+6297=9<==,66=<>//.77733755+2255'2993949---0---578=:>9;;;888589;5///9=::>@;;;;;;===::4;::663:9//(//66559
@ATNG8:04848:05055
GATGGTAGCGCGACGAGCGTAGACCCAGAAGATCATGAACTCTAGAAGAATTCAGATTTTTAACACGAGAGTAAACGTAAAAAGAAGGTTTTACAAGACTCACGTTAACAATATTGCAGCAGTACGCACACAATCGAAGCGCAGTAAGGATGGCTAGTGTAACTAGCAAGAATACCACGAAAGCAAGAAAAAAGAAGTACGCTATTAACTATTAACGTACCTGTCTCTTCCGAAACGAATGAGTACGATGAGATCTCGTGTGCTACCATCGTTATCGGAAAGTCT
+
;;<A:>=BC@AACCBCDDCBBB;;;7;DD@CBB@@0008=@@EDEE?@?>@==@B;;;;;*;<@ACCCCCB@AA;ABBBDDD5CB@C@BBC<CCIABCCCBBB;;:;@CC@BBB@CCECCCBBBBBABCCDC@CCAA<ABBAAA;;7;@CAA?ACCCBBAA=;<;BBC@CB?@@?;=>9:9,887/878787#73/3837==?B;?@?378C;?<;ACCB@CCBDBBB>@=@BD=BCE?AABBAABAAACDDBBBBBBAA???AAC<?>>?BABBBC?BA;@@?:
@ATNG8:04851:05032
GATGGTAGATACTCGCTGACACCCAGAAGATCAGGAACTCTAGAAGAATTCAGATTTTTAACACGAGAGTTAAACGTAAAAGAAGGTTTTACAAGACTCACGTTAACAATATTGCAGCAGTACGCACACAATCGAAGCGCAGTAAAGGATGGCTAGTGTAACTAGCAAGAATACCACGAAAGCAAGAAAAAAGAAGTACGCTATTAACTATTAACGTACCTGTCTCTTCCGAAACGAATGAGTACACACTCTCATATGACACTACCATCGTTATCGGAAAGTCT
+
::45265>>@CCC@<@CCCAABC=B@?89:5??A8B296<<>AC=9949855696???+B:B><?>;A9838>6=8:555&5>49.555&5994;>><<==BB<A?@@=@@A=@@@?AAAACCCCA@@CC?BBBB?A@>;;0000*0:<=?;?C?<;;/0*/6689:6;;2333;????>99771377777$7827;>>>9>?>;?:9<<=5;5;<@@@=@@???BB@D=@AF@E@?>?BBABCBBBB?;;@@?=>>999?>BAB?ACCCC?CAAA?CE=B999
@ATNG8:04866:05049
GATGGTAGCGCACACATAGATACAGTACTCATTCGTTTCGGAAGAGACAGGTACGTTAATAGTTAATAGCGTACTTCTTTTTCTTGCTTTCGTGGTATTCTTGCTAGTTACACTAGCCATCCTTACTGCGCTTCGATTGTGTGCGTACTGCTGCAATATTGTTAACGTGAGTCTTGTAAAACCTTCTTTTTACGTTTTCTCTCGTGTTAAAAATCTGAATTCTTCTAGAGTTCCTGATCTTCTGGCTCTCGTAGACAGATACTACCATCGTTATCGGAAAGTCT
+
@>@A=ABABB@A@CCBAAAAABCCFCBBBA@@=ABBG=CC?C?ABBCLCC@CAA@B=A>BBBA?C?CCBBBBBBB?BBBBB2AB>@AHE>CC;;;;CC@IJ;<;BCBC@CCCFDCBB>ABC>A?BICCCCBC@CCCC>BBCBDGCCAAACCCBAB@BBB@CD?C?CCCCB@@::5;AAAA9B>B>;<;;;*;CAABB9BDDBCC;;;ADIKE5CCGBB>B@CC>@@BBCBB?B@DBBBCB7;;;5;AA@@CCCBCBBBBCDDDBB?BBBBC?BBBC?AB=A:99
@ATNG8:04873:05053
GATGGTAGTGATACAGATCAGACACCAGAAGATCAGGAACTCTAGAAGAATTCAGATTTTTAACACGAGAGTAAACGTAAAAAGAAGGTTTTACAAGACTCACGTTTAACAATATTGCAGCAGTACGCACACAATCGAAGCGCAGTAAGGATGGCTAGTGTAACTAGCAAGAATACCACGAAATCAAGAAAAAAGAAGTACGCTATTAACTATTAACGTACCTGTCTCTTCCGAAACGAATGAGTACTGTGCGACGTGTCTCCTACCATCGTTATCGGAAAGTCT
+
::>D?BCBCBB====?=BBCDCCCC@BBIABBBD@@?A@CCA@@@D@CC>@=@B?>?CBC1B=@ABAAACCBBB;@=;9444$4;6;3::;.;@A=?:9;BCC;;;.;=@B=CBB?AACDCBBBDC;;;CCDC@HECB>A@CCCCBB?B@BCD@CBBBCAAA@CBBBBC@CF?BBB?BBBBB:=<;9000000%00*0;:>>>?;<,/-.9<=2;6<=BBBAGECCBDC@C?BBC>BBB?BBBBBBCB>>>C>=>>BBBBBB@?:818==;=:=A=@7=<6:///
@ATNG8:04875:05051
GATGGTAGTAGTACACTAGTCATACCAGAAGATCAGGAACTCTAGAAGAATTCAGATTTTTAACACGAGAGTAAACGTAAAAAGAAGGTTTTACAAGACTCACGTTAACAATATTGCAGCAGTACGCACACAATCGAAGCGCAGTAAGGATGGCTAGTGTAACTAGCAAGAATACCACGAAAGCAAGAAAAAAGAAGTACGCTATTAACTATTAACGTACCTGTCTCTTCCGAAACGAATGAGTACATAGATATACGTATAGCTACCATCGTTATCGGAAAGTCT
+
BBCC?CCCCC@?@CCDCCCCDDAAB@BCC?CCCCAA=A<AADBBBCBCC?B<BAAABEED5C?BBB@@@CC???:?AACGEE3CB?B7;;;6;BA=BAAABCDDC@C@CC@CCC?CBAACCCCCBBBCBCBC?CBBB=??A@@@>?<A@CCC?CBBBDDBB?BBCBAA=@B>999:?=::9,8<<;99:9:9%:@;A::8ACCAB7;7:=@?:>:=ACBB?BCCCBBB?B@BEE=BAA?BBABCACCAAACCAA=>>???A@@@@?<@AA?A>????=DD:@887
@ATNG8:04878:05047
GATGGTAGCTCGCTGATGATATCTCAGAAGATCAGGAACTCTAGAAGAATTCAGATTTTTAACACGAGAGTAAACGTAAAAAGAAGGTTTTACAAGACTCACGTTAACAATATTGCAGCAGTACGCACACAATCGAAGCGCAGTAAGGATGGCTAGTGTAACTAGCAAGAATACCACGAAAGCAAGAAAAAAGAAGTACGCTATTAACTATTAACGTACCTGTCTCTTCCGAAACGAATGAGTACATAGATATACGTATAGCTACCATCGTTATCGGAAAGTCT
+
CCDE?ABBBB=A======;;@BBCCCAD9;;@@>>5>4;;>/0/:6;;:;:585::???.=8<:900/67;>;7=8@<@??+<@<?8BBB<BCC@BABBA==00,/7::7<?@?ABAABBCCCCCC;;;BB?AB@@<@@@?AC::8;?B;<7;AA?AAAB@AAACCB?BB@???>A@@@@;><>:9999:9%9?;>A@??>@>>:>7::>>1818@;;;=@BAAACC=A>@@A9A@A>@@ACAAABCCCAAAAB@@@A@A@>>>><>EC>>;>AAA=BB:A889
@ATNG8:04878:05072
GATGGTAGTGCGTGAGAGAGAGACCCAGAAGATCAGGAACTCTAGAAGAATTCAGATTTTTAACACGAGAGTAAACGTAAAAAGAAGGTTTTACAAGACTCACGTTAACAATATTGCAGCAGTACGCACACAATCGAAGCGCAGTAAGGATGGCTAGTGTAACTAGCAAGAATACCACGAAAGCAAGAAAAAAGAAGTACGCTATTAACTATTAACGTACCTGTCTCTTCCGAAACGAATGAGTACACACTCTCATATGACACTACCATCGTTATCGGAAAGTCT
+
:9<>:>CBCCCCABACCCDDCB9::4;CB?CBBB?@=@>ABBBCBC@EF=?=?@???@@@2A=BBB?=>BBBAB8@>9;;;;*<B>B5;;;*:@A?CBCCDCB;;8;@CC@CCC@CCCBCBCBCECCCCBCC@CCAA<@@CACCBA>BAGBB?BCCCCCDD?@??CBB?BB?BBB>AABAA;@?@<=>=???&=A?999:CCCBD:=:>@AA7;8;ADCC@CGBBBBC@B?BBB>BBB?BBDCBBBBBBBAAABBBBABBBBCAA?@CBBAC?CCBC?CC=B::9
@ATNG8:04882:05036
GATGGTAGAGAGAGCTCTCTCATCGTACTCATTCGTTTCGGAAGAGACAGGTACGTTAATAGTTAATAGCGTACTTCTTTTTCTTGCTTTCGTGGTATTCTTGCTAGTTACACTAGCCATCCTTACTGCGCTTCGATTGTGTGCGTACTGCTGCAATATTGTTAACGTGAGTCTTGTAAAACCTTCTTTTTACGTTTACTCTCGTGTTAAAAATCTGAATTCTTCTAGAGTTCCTGATCTTCTGGTGAGATATGCATGATGCTACCATCGTTATCGGAAAGTCT
+
:55<:>>BCCCCDCB:99ABCCCCDBCCCCAA=A@BB=BCAD@CCCBCCB?CDCCA>C?AABC@C?BBBBBABBB?BBCCC2AA?B???7>ADC?BBB?BB;>=>CBB@BBBBAABC??<<8<:>AC==;<>:>?>?<AAAAAAAAA@@>AAA>?<?>><>B=B=A>===@D@@9>7666(89=4=<<<;.<AAAA8>;;;;;>==>=BBBB/@>>>A<@:>=<@<==;;;<@;>>?<<=///=7=<=>>>@@?BAAA>>>@@@A=@??>>:>:::<@D;D::8
@ATNG8:04882:05079
GATGGTAGGCGACATACATACGCGCCAGAAGATCAGGAACTCTAGAAGAATTCAGATTTTTAACACGAGAGTAAACGTAAAAAGAAGGTTTTACAAGACTCACGTTAACATTATTGCAGCAGTACGCACACAATCGAAGCGCAGTAAGGATGGCTAGTGTAACTAGCAAGAATACCACGAAAGCAAGAAAAAAGAAGTACGCTATTTACTATTAACGTACCTGTCTCTTCCGAAACGAATGAGTACTATGTAGAGCTCTATACTATCGTTATCGGAAAGTCT
+
555>9=BC9@<@@@@956<<<?BBB@CDC@CCBB;:7;>BAAAB@A=@C<@;??>==@>>,A499AACBB=BBB;@@CCCCC3BB4:5;;;.;@C?BBCAAA@@EAE@BBB?BC@BBBBCCDCBBBBABACC?BBA@=ACB@A@BD@DACAA?@DA@ACDD@CCCBBB?BC????<>?999,9<<8999999%9@;@@AA@>@99:,9<>::4;9==BCC@CB???:>::598=69771989??@@00/:::=BBBBBBB>>>><<88<9B===8CB=A000
@ATNG8:04884:05052
GATGTAGGTGACATGAGTGTATCCAGAAGATCAGGAACTCTAGAAGAATTCAGATTTTTAACACGAGAGTAAACGTAAAAAGAAGGTTTTACAAGACTCACGTTAACAATATTGCAGCAGTACGCACACAATCGAAGCGCAGTAAGGATGGCTAGTGTAACTAGCAAGAATACCACGAAAGCAAGAAAAAGAAGTACGCTATTAACTATTAACGTACCTGTCTCTTCCGAAACGAATGAGTACGAGAGTCAGAGCAGAGCTACCATCGTTATCGGAAAGTCT
+
AA966<@>BBBBCDCCCCCCCCCAHCCABBBDBB@B@ABCCCCC@CD?B>BBBBBBBB2B?ABAABBBBBCE>A@99999(9@;B9>??5?>A=A968>??;;7;=??<???<?@?????@?CCCA:::A=AA==:>@CAAA=<9==A@@;@A>>>A>>8>>>>BB?CC?CCA<>AAAD9>::8;ACCC/??<;;;CA===?7;6;A>?3838A@AA<AEF>:;:;>:=<<5=??;?BBB>=>@??;;:@>>;;:BAA?>>>><@A>>>;@@@@:>=6=<::
@ATNG8:04887:05074
GATGGTAGTCTCAGATAGTCTATAGTACTCATTCGTTTCGGAAGAGACAGGTACGTTAATAGTTAATAGCGTACTTCTTTTTCTTGCTTTCGTGGTATTCTTGCTAGTTACACTAGCCATCCTTACTGCGCTTCGATTGTGTGCGTACTGCTGCAATAATTGTTAACGTGAGTCTTGTAAAAACCTTCTTTTTACGTTTACTCTCGTGTTAAAAATCTGAATTCTTCTAGAGTTCCTGATCTTCTGGGTGTATCAGCGAGTATCTACCATCGTTATCGGAAAGTCT
+
8:::065<>>ABBDBBBE;66=A<BBB<<<5909ABD=CB?A=AC@@<;9:@=999.4.4998.9.9@?=::<:;398888'88387<<30//<6<<<8<@0/0:::>9=:;9AAAA<@@A<@=@EDCBBCC@CCBB>CBBBCCCA@@@@000>>900*0:<<*0)9455::;<<4555999(95<8><>>>$55555)555556555=:>===)944555:4::9<<<;?;C:B?B?=>?=9<:;:/:?;::@@@@@:9:BBBBBD=;;9:?:==?>;??9@>=@
@ATNG8:04897:05063
GATGGTAGTGCGTGAGAGAGAGACCCAGAAGATCAGGAACTCTAGAAGAATTCAGATTTTTAACACGAGAGTAAACGTAAAAGAAGGTTTTACAAGACTCACGTTAACAATATTGCAGCAGTACGCACACAATCGAAGCGCAGTAAGGATGGCTAGTGTAACTAGCAAGAATACCACGAAAGCAAGAAAAAGAAGTACGCTATTAACTATTAACGTACCTGTCTCTTCCGAAACGAATGAGTACTATAGACTATCTGAGACTACCATCGTTATCGGAAAGTCT
+
A;?B@DCDCBBBBBCDDDCBAB9994;CB@CCBBCC@C?BBCBBCC@CB@B>?<<78888)9:@A@BBAAA>><7<?@ABB;BB>B59:9*;BB>BBBBDCCCC?C@CC@BBB?BBBCCBBBCCCEBBBCC@CCBB?BACCBBBB>B?CBB@BCBBBBCC@CBBCBB?AA>BBC>AABCB>BAA=@@@@@2@B?B>>>CDA@@:=8::AA6:7:@BBB@BCA@@@?4:8:CC>DBB?BBBCCBBACCBBAAAACBCBBBBBGAA>ABBBB=ACCC?DD=B888
@ATNG8:04853:05108
GATGGTAGTGTGTCTCTGAGAGTAGTACTCATTCGTTTCGGAAGAGACAGGTACGTTAATAGTTAATAGCGTACTTCTTTTTCTTGCTTTCGTGGTATTCTTGCTAGTTACACTAGCCATCCTTACTGCGCTTCGATTGTGTGCGTACTGCTGCAATATTGTTAACGTGAGTCTTGTAAAACCTTCTTTTTACGTTTACTCTCGTGTTAAAAATCTGAATTCTTCTAGAGTTCCTGATCTTCTGGAGATATCATCAGCGAGCTACCATCGTTATCGGAAAGTCT
+
?::<9BBBCC@@@@;BBCCCCBCBCC@A@C;;5<@@A;CC?A?@BCCCBC@CBBCDAH@BBA@?A@CEAAACCCD@CDEKK5BB@BGFD>CBBB@DCC@CC?AAACCI@CCBBBBBJ@CBB?A?BCB@BCAA?AHMH@CBBBDGCBBBBBBAB;;9;CC@CC@C@BBB@@ACCC@CCBBB:B=A;;;;;;*;ABBC?CCCCCCBBBB5;;;;*;CABB@B@CCA@@@BB@@>@?BBBBBB@BBC@CCCCDCCCBBABFCCCBCBA=A@@@B?CBBC@DD=B@@@
@ATNG8:04855:05115
GATGGTAGCACGACACGACGATGTGTACTCATTCGTTTCGGAAGAGACAGGTACGTTAATAGTTAATAGCGTACTTCTTTTTTTGCTTTCGTGGTATTCTTGCTAGTTACACTAGCCATCCTTACTGCGCTTCGATTGTGTGCGTACTGCTGCAATATTGTTAACGTGAGTCTTGTAAAACCTTCTTTTTACGTTTACTCTCGTGTTAAAAAATCTTGAATTCTTCTAGAGTTCCTGATCTCTGGACGACGCGCACTGACACTACCATCGTTATCGGAAAGTCT
+
888<9=CDDC:;6<@BBDAAAAABBDCCBC@A?AECD?CCADACCCCCCC@CDEBB?B@BCDC?C?CCBBBBBA?<9999999"3773,3::=7B>?6;=13:>?CC?BCA;;=>><?BB@B>BC=>>BCC?B@;<6====??@??>>?@@@>=:=>>;>B=B<@@;;;>><><@AADD5D<?:==@@@/?B;::3;888AA=;:<078788%755+3>8<87703==>@AA<@=AAAACBBBB?AC:99AAA@@965>@@AA??<????A<AAAA9<<6<<??
@ATNG8:04858:05112
GATGGTAGTATATCGCGTCGCTATCCAGAAGATCAGGAACTCTAGAAGAATTCAGATTTTTAACACGAGAGTAAACGTAAAAAGAAGGTTTTACAAGACTCACGTTAACAATATTGCAGCAGTACGCACACAATCGAAGCGCAGTAAGGATGGCTAGTGTAACTAGCAAGAATACCACGAAAGCAAGAAAAAGAAGTACGCTATTAACTATTAACGTACCTGTCTCTTCCGAAACGAATGAGTACGTGTGACGTACGTGAGCTACCATCGTTATCGGAAAGTCT
+
@;>D?CBBBBBHCCCCBBBCBCCCCACBB@CCCCBC@C@CCCCCCD@CC@B?BA;;<@@@,@:@AABCBDDCCC>BBBCBBB1A@;@;@>>7@CC@CBBACBBAB?B@CC@CCC?BBCCCBBBAA@CCCCCC@CBCB@BBAA@??B=A@C:;;;DDCBCAB>AABACB?AA>????BBBCC;A??9>?@@A2AC@B::8C@@?B;>:=>@@<@<@AB@@>@AAABAA?A?AAA=@??<?BBBEDDBBBBBCBCCBCCB??@BBBB@C???B?BBBD@CC>BBA=
@ATNG8:04862:05113
GATGGTAGAGTATCATGTGTATCTCCAGAAGATCAGGAACTCTAGAAGAATTCAGATTTTTAACACGAGAGTAAACGTAAAAAGAAGGTTTTACAAGACTCACGTTAACAATATTGCAGCAGTACGCACACAATCGAAGCGCAGTAAGGATGGCTAGTGTAACTAGCAAGAATACCACGAAAGCAAGAAAAAAGAAGTACGCTATTAACTATTAACGTACCTGTCTCTTCCGAAACGAATGAGTACATAGATATACGTATAGCTACCATCGTTATCGGAAAGTCT
+
///:6:?BBBBCBABBDBBCCAA@B>BBB@BBBBBA?A?BBCBBCD@BB?B@CCBBBCCC5@<@BBAABCCBBC;AA;;;;;*;E>B=AA@4@CC?CBBBAAC::9;@CA?C@@=?BBBCCCCBBBDABBBB?BCCC?BBDBBBBB?B?B@@?@CCCCCCB@AAABBC@BB>AAA?BA@@?8>==9999999%9>;<97:BBCCB?B?@@BC;>;>ADCB@BCBBBBB?B?BBB<A@@=@ABBBDCCCCCBABBCBBBBAABBCBC?A=>>C?BBAB?CE>B887
@ATNG8:04885:05113
GATGGTAGGTGCACATGAGTGTATCCAGAAGATCAGGAACTCTAGAAGAATTCAGATTTTTAACACGAGAGTAAACGTAAAAAGAAGGTTTTACAAGACTCACGTTAACAATATTGCAGCAGTACGCACACAATCGAAGCGCAGTAAGGATGGCTAGTGTAACTAGCAAGAATACCACTAAAGCAAGAAAAAAGAAGTACGCTATTAACTATTAACGTACCTGTCTCTTCCGAAACGATTGAGTACGATGAGATCTCGTGTGCTACCATCGTTATCGGAAAGTCT
+
A@AC@CBC@BBBBCCCCCCCCCBBB@CDD?DDCC9879<?@CBBCB@BD?C@BDC>>>>>0@>ACCBBCBCBBB;AB::;;;*;C>C4;;;6;BC?CBBBCBCBA?@?AC?AAA?AAAABBCCBBBCCBDCD@DDBB?BCBABCAA>B@EDD?BBBBCCCC@BAAABB?AA>BBC<>>A@@:@>@;998988%8@<@9:9BCC@=:=:=>>?7:7:?CBC@CB@@@@@=A?ABC>C@AA@BBBDCCCBBBCAAACBBBBA@>>>@B??@@@B?BBBB?BD<A>>:
@ATNG8:04886:05116
GATGGTAGTGTGTCTCTGAGAGTAGTACTCATTCGTTTCGGAAGAGACAGGTACGTTTAATATGTTAATAGCGTAACTTCTTTTTCTTTGCTTTCGTGGTATTTCTTGCTAGTTACACTAGCCATCCTTACTGCGCTTCGATTGTGTGCGTACTGCTGCAATATTGTTAACGTGAGTCTTGTAAAAACCTTCTTTTTACGTTTACTCTCGTGTTAAAATCTGAATTCTTCTAGAAGTTCCTGATCTTCTGGTATGACTAGTGTACTACTACCATCGTTATCGGAAGTCT
+
///:6<A@@ABDBA666B=AAAA@@D?@;9;9:>333(48.4.4999:=<7555555)55;5555.43444////)/7)//<;;(///,6<<=6>>==7<555)5:5:<==<@>A@???@CC@BBD@D;;;CBDB;;4;A;;2:@@::999DBC;;?<994995755.5.5>;::::993844444$4.4544444$44<<>6>;;:::5555.555&55555.549;6<:://)/;)/)/8://0)//9+/566B@AAAABBBBA@ABAA<@BA;0+0@00+0+0<<>
@ATNG8:04891:05116
ATGGTAGACACGTGTGCTCTCTCGTACTCATTCGTTTCGGAAGAGACAGGTACGTTAATAGTTAATAGCGTACTTCTTTTTCTTGCTTTCGTGGTATTCTTGCTAGTTACACTAGCCATCCTTACTGCGCTTCGATTGTGTGCGTACTGCTGCAATATTGTTAACGTGAGTCTTGTAAAACCTTCTTTTTACGTTTACTTCGTGTTAAAAATCTGAATTCTTCTGAGTTCCTGATCTTCTGGGTGTATTCAGCGAGGTATCTACCATCGTTATCGAAACGTCT
+
8::7;<@C@A:;5;55/;;0///::9;@A>B?B;;;79D;@=ABBAABC7;9@A?;>:>:?><@<;@CBBBDCB?BAA@A1=<5;899(7<<?;@@@:=A48883;;7<@BBCCCC?A@@<@<>>A@@@BA=>>>@5;;>===?;;888?9989*///)/73;;A88889<:?5979;;-;6<9=>EEE/@?888)7::49768>8=<==*:8955.56:<979977749175<<<=15///(-----(.9745//(.865555:9555<2/..778.76;98
@ATNG8:04896:05095
GATGGTAGCAGACGTGACAGAGCGCCAGAAGATCAGGAACTCTAGAAGAATTCAGATTTTTAACACGAGAGTAAACGTAAAAAGAAGGTTTTACAAGACTCACGTTAACAATATTGCAGCAGTACGCACACAATCGAAGCGCAGTAAGGATGGCTAGTGTAACTAGCAAGAATACCACGAAAGCAAGAAAAAAGAAGTACGCTATTAACTATTAACGTACCTGTCTCTTCCGAAACGAATGAGTACGATGAGATCTCGTGTGCTACCATCGTTATCGGAAAGTCT
+
@@CC@BABBBBBBDDCBBCCDBBBD@DDD=CCCCAA>A>BAAACBB?BB?B?BBBACCCA2A?@@ABCBA@><;3<>>@@A@0@B>?4:;;-;BC>BBAABBCBB?B@BE@CCC>AABBCBBBCCCCBBBBD@CCBB=@?A?==>>9>;?::6;AACCCCC?CCCBBB?BA>AA@;?>?>?8777<@@@AAA(AC?C:98@ACAB3836;>@:?<?BCDD?BBBAABB8:8:BB=AAA>CCCBBACAAACCCC@?888<<9:;>??<@@@??;?A>=:>D6;;;;
@ATNG8:04900:04496
GATGGTAGGCACTGCGCACACATCCCAGAAGATCAGGAACTCTAGAAGAATTCAGATTTTTAACACGAGAGTAAACGTAAAAAGAAGGTTTTACAAGACTCACGTTAACAATATTGCAGCAGTACGCACACAATCGAAGCGCAGTAAGGATGGCTAGTGTAACTAGCAAGAATACCACGAAAGCAAGAAAAAGAAGTACGCTATTAAACTATTAACGTACCTGTCTCTTCCGAAACGAATGAGTACTACTCTCAGAGACACACTACCATCGTATCGGAAGT
+
CCCC@CCC>A665=:69==CCD<>>566;<:9?B99.64556A@<A:?;<@<:;:;9944$43888555<;;:;23355=;=+9949.555&5<<59;;::99--(-3--(-68)//<<<<>=<BBB@@@DD@C;;;=?@@CAAAA?C@B@@;>=848;==8BBA:?@;?@=@@:>A=333,3;;6?BBBB3>A:=<=<=<:9:-55(59881:6;<A@B>@AAC==B7@6<@C;BBC?BBBBBBCCB???ABAEC>>>A>>;>>=38/../.555050..
@ATNG8:04900:04500
GATGGTAGCACGACACGACGATGTGTACTCATTCGTTTCGGAAGAGACAGGTACGTTAATAGTTAATAGCGTACTTCTTTTTCTTGCTTTCGTGGTATTCTTGCTAGTTACACTAGCCATCCTTACTGCGCTTCGATTGTGTGCGTACTGCTGCAATATTGTTAACGTGAGTCTTGTAAAACCTTCTTTTTACGTTTACTCTCGTGTTAAAAATCTGAATTCTTCTAGAGTTCCTGATCTTCTGGCTCTCGTAGACAGATACTACCATCGTTATCGGAAAGTCT
+
///;6;@BBBC@<BCA@B;@;ABCCBBBBB;;:;CEE>DD@CAFDCBBBC@BBBCB@D?CABB@B@CCCBBCCBC?AB?;>.:9/9999(7;99<CAA>AA8::AB??=?BBBBA@A?ABA<A668A;888B>DCA@688?>;;:>>>>>?=<=@<====>>:>>BCAA@@@@@<===??5>9=888776(8=99;3;==;;;;;;@57676)5///;6<6AA<B@?=<::6:;???AAA<@@A=A@@===>>>@@@>>==@@@@;::;==9=>>@;@@:;:;@
@ATNG8:04902:04494
GATGGTAGTATATCGCGTCGCTATCCAGAAGATCAGGAACTCTAGAAGAATTCAGATTTTTAACACGAGAGTAAACGTAAAAAGAAGGTTTTACAAGACTCACGTTAACAATATTGCAGCAGTACGCACACAATCGAAGCGCAGTAAGGATGGCTAGTGTAACTAGCAAGAATACCACGAAAGCAAGAAAAAAGAAGTACGCTATTAACTATTAACGTACCTGTCTCTTCCGAAACGAATGAGTACTACTCTCAGAGACACACTACCATCGTTATCGGAAAGTCT
+
;55B?BDDCBBBDCCCCCCBBBCDD@CCC?CCEBBC@C@CFCBBBC@CC@D@BBBAAAAA0A?BBBBCDBBBBB<@AAAAAA0@@9A5;;;.;BB>DDBCBCCGD@C@BB?CCC>@ACBDBCCCCCCCCCBB@CDBB>@ABC??887;@BAA?ABBCCBBA?CCCBAB@BB?>>?;?????8<>>;99::9:%:A;>888CCCAA;>;>>BB:>:<AC??>?ACAAAA=A>ABB>BBB?BCCCCBBBBBBCBBBCBB>>>>>>@@@=@BAAA:AAAB=AA7;;:;
@ATNG8:04904:04485
GATGGTAGAGAGACTGTAGCGCACCCAGAAGATCAGGAACTCTAGAAGAATTCAGATTTTAACACGAGAGTAAAACGTAAAAAGAAAGGTTTTACAAGACTCACGTTAACAATATTGCAGCAGTACGCACACAATCGAAGCGCAGTAAGGATGGCTAGTGTAACTAGCAAGAATACCACGAAGCAAGAAAAAGAAGTACGCTATTAACTATTAACGTACCTGTCTCTTCCGACGAATGAGTACGAAGTCAGAGCAGAGACTACCATCGTTATCGGAAAGTCT
+
77//+/8<<<<<B=;;9::<00/:<3:<=@BEEAA@@D@BBCBBBE?A@?C37783333&33889;98883333&7344;;;(455)549990;=>:>>A><<<<=5:5;<8==<7;:;<=666;;=;?>??>8>>9979><;<A@B9<8<00+0>>>>;<=9@;;<=@;?B;>>86:9//(/66388888'33,38333999;6:5>:<;5;8;;?>?=@?=??9829:=<=>=8=;>?@@@8857ABCC===;88////88(/3::=4::::5::3:;83
@ATNG8:04915:04487
GATGGTAGCGCGACGAGCGTAGACCCAGAAGATCAGGAACTCTAGAAGAATTCAGATTTTTAACACGAGAGTAAACGTAAAAAGATGGTTTTACAAGACTCACGTTAACAATATTGCAGCAGTACGCACACAATCGAAGCGCAGTAAGGATGGCTAGTGTAACTAGCAAGAATACCACGAAAGCAAGAAAAAGAAGTACGCTATTAACTATTAACGTACCTGTCTCTTCCGAAACGAATGAGTACGATGAGAGAGCTCTCTCTACCATCGTTATCGGAAAGTCT
+
;55<7;>CBB;;:>>>?>CCDCCCC=CDGADCCC;;6;<A?AACBB?AA>A>AAAAABBC3B?BA???BBBBCC>??@BCBB2ABBB8;;;.<@A=CHCBBBAA@=@?BB?BAA=@@CCCCDCCCCCCCBBB@BBBB>BACBBBAB?C@C<;8;AABA@??=?AAAB@<@@?000=@@@BD>BCC?BBBBB3BB?BBB>AB=>=<A<@@AA7:7;BBBB@BBBBCBB@B@BBB=BBB?BBAAAB@??BBBCAABAA;;;AAB@@@<>>>>@=B@?><CB:A><;
@ATNG8:04932:04511
GATGGTAGCACGACACGACGATGTGTACTCATTCGTTTCGGAAGAGACAGGTACGTTAATAGTTAATAGCGTACTTCTTTTTCTTGCTTCTTGGTATTCTTGCTAGTTACACTAGCCATCCTTACTGCGCTTCGAATGTGTGCGTACTGCTGCAATATTGTTAACGTGAGTCTTGTAAAACCCTTCTTTTTTACGTTTACTCTCGTGTTAAAAATCTGAATTCTTCTAGAGTTCCTGATCTTCTGGACAGAGTGTGCAGATACTACCATCGTTATCGGAAAGTCT
+
444;7>BBBA5545//99:///::=B@>;955.59<<4<<8<8<<@@@9905545=8<65554.45:555<=98=0439:9'891733.37496:886<@0//998505582759626:>5:6;5875765,.557/./733577;>=77:855/2...33(.(.2323...848<999&22'2.222222#2533;09.....355505===*9555;49,22,2288:77,2,255555/555.556667555553833...8903/..50573527A.7758
@ATNG8:04939:04527
GATGGTAGTATATCGCGTCGCTATCAGAAGATCAGGAACTCTAGAAGAATTCAGATTTTTAACACGAGAGTAAACGTAAAAAGAAGGTTTTACAAGACTCACGTTAACAATATTGCAGCAGTACGCACACAATCGAAGCGCAGTAAGGATGGCTAGTGTAACTAGCAAGAATACCACGAAAGCAAGAAAAAGAAGTACGCTATTAACTATTAACGTACCTGTCTCTTCCGAAACGAATGAGTACACACTCTCATATGACACTACCATCGTTATCGGAAAGTCT
+
555<9>D;99B=;96965;?@:99=BBB@BBBCCB@CACGCAAAHACC@D?BAA@@??@0@?AAAACCCDCGD<@@ABAAC3?@<@=BBB<BCJ@CICCCDCCD@C@DD@@?@?BBCCCBBCDCCCCBBBC?BB@?<A@BA@AAA=A?B@@?ADCCCADC?BCAAAA?CC@BBB:??:9:,7=<;ABBBB3BC?A@@@AABAA3838=?>1838>A@A@BCAA@@@;?=@BB>BBC@CBBBBAA??????>>;<669>AB;<<;487733,3999(//(////
@ATNG8:04941:04498
GATGGTAGTGTGTCTCTGAGAGTAGTACTCATTCGTTTCGGAAGAGACAGGTACGTTAATAGTTAATAGCGTACTTCTTTTTCTTGCTTTCGTGGTATTCTTGCTAGTTACACTAGCCATCCTTACTGCGCTTCGATTGTGTGCGTACTGCTGCAATATTGTTAACGTGAGTCTTGTAAAACCTTCTTTTTACGTTTACTCTCGTGTTAAAAATCTTAATTCTTCTAGAGTTTCTGATCTTCTGGTAGAGCGTGCATATATCTACCATCGTTATCGGAAAGTCT
+
78/0+0:<CBCB=<<<<666;;==<>BB;;;;7;@AA<AB@C@CBBBDCCADDDBA?AACBBC=A7<:BBCCCDCACCCCC5AA?BCCD=A@@@;A;;5<C?BBBDBC@CCBBBB@A<@BB@A?AAAB<;;B?BBAB8;;CA@@BB@@AA9:9>?;?BB?CC?B?;;;CDAB:;54==>@7@=B?CCCCC5CBCBC=AAAAA@B?=@29999'99>;??C?>C>??A@=>>>8>=<<===9==?;?BBBBB@@@AB;;9@??A@@;@:98@<@ABB?BC<AA??
@ATNG8:04941:04518
GATGGTAGTATCTGCACACTCTGTCCAGAAGATCAGGAACTCTAGAAGAATTCAGATTTTTAACACGAGAGTAAACGTAAAAAGAAGGTTTTACAAGACTCACGTTAACAATATTGCAGCAGTACGCACACAATCGAAGCGCAGTAAGGATGGCTAGTGTAACTAGCAAGAATACCACGAAAGCAAGAAAAAGAAGTACGCTATTAACTATTAACGTACCTGTCTCTTCCGAAACGAATGAGTACACATCGTCGTGTCGTGCTAATCGTTATCGGAAAGTCT
+
?@@B9BCCBB@AACCDDCBBCCCCC@CCEAECCBBB?B???BCDDC?@A=A@D?>77777)8>ACECBBABCDD=A<::999*9A>A4;;;6;CD@DAABCBBBB@C?CD>B@C?CCCCDBBBCCBCCCCCD@DCCC?BBAACC??<@=A@@>@CBBBDDC?CBCCBB?BB@CCC@BA:9:28@@>BCFGF3??<?:99BBA>>5:5;=>>5;7;@CBC?CCCBAAA?B?AAA=BBB@??>AAADCDDCCAAACBABBC@>>BB?BABB@CBBB?BC<A999
@ATNG8:04947:04517
GATGGTAGGCGTGTGAGAGTCTGCCCAGAAGATCAGGAACTCTAGAAGAATTCAGATTTTTAACACGAGAGTAAACGTAAAAAGAAGGTTTTACAAGACTCACGTTAACAATATTGCAGCAGTACGCACACAATCGAAGCGCAGTAAGGATGGCTAGTGTAACTAGCAAGAATACCACGAAGCAAGAAAAAGAAGTACGCTATAACTATTAACGTACCTGTCTCTTCCGAAACGAATGAGTACGATGAGATCTCGGTGTGCTACCATCGTTATCGGAAAGTCT
+
CD>E?B=B?AB??@BBDEDBBB@?@8@BB:BECCCC@C?;;;BBCD@CC:=<=CBBBDCC1@=@??:@BBBBBB<?===@@@2@A?B?ABB9A@B??:7773;88486:71666168;9=<>>ABBBA@@@B8==BB=>>>@@<;;=B<>>B@BBBBBBBB?A988@@9>=9?=<8<>890779<77777$79.5798879///056DD=D;A>==>:===A:;;;>;>>>6:00*/::>=@?BAB>>>9899//)///9<>BC<@@>>?;?>;>;>D=@@@?
@ATNG8:04903:04541
GATGGTAGAGTACAGTGTAGTAGACCAGAAGATCAGGAACTCTAGAAGAATTCAGATTTTTAACACGAGAGTAAACGTAAAAAGAAGGTTTTACAAGACTCACGTTAACAATATTGCAGCAGTACGCACACAATCGAAGCGCAGTAAGGATGGCTAGTGTAACTAGCAAGAATACCACGAAAGCAAGAAAAAGAAGTACGCTATTAACTATTAACGTACCTGTCTCTTCCGAAACAATGAGTACTAGAGAGCACACGTGTCTACCATCGTTATCGGAAAGTCT
+
<<<D@BAABBACCCB@AAKKCCCCCFDGCABBBB;;:;@BAC;;;A>AB?A?AAABBDFF2B>@@@999BB@@A:>>@<==A09;554==@7ACCACCCCBBAAB?B?CB@CCE>A@AABBCHCCFDCBBDE@CA@@=@CDBBBBB?B@C@A?@CDCABBA=AAAAAB@BB@BCC<??8882387<;;>>?1?B?@AAAAAAAC=@;>>BB<>;>@;:;@CDBCCCB<>8=?=5>@:@@BBBCBABC@@@;??BBDBA=B?>===>;;;B@EAAA<AA:A;;;
@ATNG8:04914:04570
GATGGTAGTCTCAGATAGTCTATAGTACTCATTCGTTTCGGAAGAGACAGGTACGTTAATAGTTAATAGCGTACTTCTTTTTCTTGCTTTCGTGGTATTCTTGCTAGTTACACTAGCCATCCTTACTGCGCTTCGATTGTGTGCGTACTGCTGCAATATTGTTAACGTGAGTCTTGTAAAACCTTCTTTTTACGTTTACTCTCGTGTTAAAAATCTGAATTCTTCTAGAGTTCCTGATCTTCTGGCTCTCGTAGACAGATACTACCATCGTTATCGGAAAGTCT
+
BABB9BBCDDCCDDCB@@:66<<;AA@@A=:;0:===4<<8=<BBCGCBB@CCBBA<A<@=985?;@?BC==>=<34499:);?<?>AA;;56<8@>B?BD;:;ACBB?BCDD@@@B?BCB=@=@AAAAB;;7<AAA?CAAACCBBBBCB;;:CCA<<<@CC?B?A;;;BBCDE@BBBCC:B=C>;;;<;*<;CCJ?HAABBBBBAB4;;;;*;:;;=9>8@A=ABB;;:A<@<@@C;;;?DAB?BA@@@;;;BBBBBCC@@@CC=@@ABB?BBCC=@@<@BCD
@ATNG8:04914:04579
GATGGTAGCTATACGTATATCTATGTACTCATTCGTTTCGGAAGAGACAGGTACGTTAATAGTTAATAGCGTACTTCTTTTTCTTGCTTTCGTGGTATTCTTGCTAGTTACACTAGCCATCCTTACTGCGCTTCGATTGTGTGCGTACTGCTGCAATATTGTTAACGTGAGTCTTGTAAAACCTTCTTTTTACGTTTACTCTCGTGTTAAAAATCTGAATTCTTCTAGAGTTCCTGATCTTCTGGCTCTCGTAGACAGATACTACCATCGTTATCGGAAAGTCT
+
ACCC?BCCB>>CDCBCBBCBIGBBBB;;;EBA>BCBC>BB@B@CBBBBCA<@>@00,0:>@?C;@@@AAAB???C??????.?@=ABBC>BBBB>B>>:?B>@@BAAA>ABBABBBA?B>;7;=????@@AA<AAAA688??668=???@@;;;D<A@?;?C<A<A@@??>>=A8>====2=<A3::<<;+<=999+//9///<;;>=BCDB/A===@<A=AA=AAA@=:969499=>>@677A=BBA;;;A;;;>>D@@@>>>><:9:>=8=?>><>B:A>>>
@ATNG8:04915:04550
GATGGTAGTCTCAGATAGTCTATAGTACTCATTCGTTTCGGAAGAGACAGGTACGTTAATAGTTAATAGCGTACTTCTTTTTCTTGCTTTCGTGGTATTCTTGCTAGTTACACTAGCCATCCTTACTGCGCTTCGATTGTGTGCGTACTGCTGCAATATTGTTAACGTGAGTCTTGTAAAAACCTTCTTTTTACGTTTACTCTCTTGTTAAAAATCTGAATTCTTCTAGAGTTCCTGATCTTCTGAGATATCATCAGCGAGCTACCATCGTTATCGGAAAGTCT
+
>@@;7=<>ACBCDBCCCCAAAA>;AA955:5406>@D;CB<@=@@?@@=>:@@;;B8=@@A;?9B@BBC@;9::<066>>>)5505:;;2956616<>=>B969@BBC?@BBBBC@@<A@@5;7;CAAAC;;8;CCB@CCBBCCC@@@AABBABD@;;<>@@?C?B;;;A?@=C=B:;;;;*:9<8>>>>>(00779.;<=666>2669>?=?+;656<8<6;;7<@@???A<A=AA?::9299B??@BBBBBEGD@@@CC@??C?@:99?>::9A>AC<BBAA
@ATNG8:04919:04533
GATGGTAGTATAGAGCTCTACATAGTACTCATTCGTTTCGGAAGAGACAGGTACGTTAATAGTTAATAGCGTACTTCTTTTTCTTGCTTTCGTGGTATTCTTGCTAGTTACACTAGCCATCCTTACTGCGCTTCGATTTGTGCGTACTGCTGCAATATTGTTAACGTGAGTCTTGTAAAACCTTCTTTTTACGTTTACTCTCGTGTTAAAAATCTGAATTCTTCTAGAGTTCCTGATCTTCTGGGCTGCGCTGATATGCGCTACCATCGTTATCGGAAAGTCT
+
;9;<7=DCCBBCDCBB@@AB=CCCCB@@AB@@=@CDD=BC?BAA@ACCCD@BBA??=@?ADBB@C@CBBA@>>?A>ABBBC1BB?BAA@;ABAA<=?@<@?<@@ACBB@BBBB@?@A<@@@<@<@><==:;:<??@@@:@@@@AAAAB>>>>>?;?@@;??9<9=@@@@@@BA5::;;;/;:A:>>@@@/@@@@@7;;BBBKBB;;8;AAA/=888C:>:;;6;??@>==<@=D@??@@;;66606///<;;;>=====?@???<>>>??>BA@@5::0:===
@ATNG8:04919:04568
GATGGTAGTATATCGCGTCGCTATCCAGAAGATCAGGAACTCTAGAAGAATTCAGATTTTTAACACGAGAGTAAACGTAAAAGAAGGTTTACAAGACTCACGTTAACAATATTGCAGCAGTACGCACACAATCGAAGCGCAGTAAGGATGGCTAGTGTAACTAGCAAGAATACCACGAAAGCAAGAAAAAGAAGTACGCTATTAACTAGTTAACGTACCTGTCTCTTCCGAAACGAATGAGTACTACTCTCAGAGACACACTAATTCGTTATCGGAAAGTCT
+
?ABB:B>>;;;=<<==666<><;<>:66695//7--(-06--/:::49949399944444$45:455>><<<<=5<:5554&4<.506@7=>A:666555:995:8<:5944.4<<8;@<@><>@@>?>>5:944.444355547?7;;<9=<<<<5556:;>?:8598,333,39333(773,33333$3838999/..56.3.37...26.33744.4:77///6;699;5===7;;;3348<<;:::888:3336.....(..339299997;<4:9:3
@ATNG8:04922:04543
GATGGTAGCATCATGCATATCTCACCAGAAGATCAGGAACTCTAGAAGAATTCAGATTTTTAACACGAGAGTAAACGTAAAAAGAAGGTTTTACAAGACTCACGTTAACAATATTGCAGCAGTACGCACACAATCGAAGCGCAGTAAGGATGGCTAGTGTAACTAGCAAGAATACCACGAAAGCAAGAAAAAGAAGTACGCTATTAACTATTAACGTACCTGTCTCTTCCGAAACGAATGAGTACAGAGAGTACGATATGTCTACCATCGTTATCGGTAAGTCT
+
A<?B?BCCCAABBBBBCCCCBBCCC@CCC?CBCC??>@@BBCABBB@BB?B?C@???@@@+@>BBBBBBCDBBB>BBCCBBB5@@=A4;;;*;CD?CBCCFBCCC?B?BD@CAA?BBBBCCCCCCCCCCCCD?CB@@>@BABBBBC?D@DBB?BCCCCCCC?CCBBBB?BB?BCF?BB???8>993:>=??1?C?CA@@CCC=<1618???:>:>CCBB?BBBBCCB@B?ABD<@????@?BDDCBABCCCAAABB>>?A@???=9=D@@?=D?@?=BB<>887
@ATNG8:04923:04570
GATGGTAGAGTATCATGTGTATCTCCAGAAGATCAGGAACTCTAGAAGAATTCAGATTTTTAACACGAGAGTAAACGTAAAAAGAAGGTTTTACAAGACTCACGTTAACAATATTGCAGCAGTACGCACACAATCGAAGCGCAGTAAGGATGGCTAGTGTAACTAGCAAGAATACCACGAAAGCAAGAAAAAGAAGTACGCTATTAACTATTAACGTACCTGTCTCTTCCGAAACGAATGAGTACACACTCTCATATGACACTACCATCGTTATCGGAAAGTCT
+
;44:7;CCDDCBBBC@AACFCCBBD?CBB?CBBD::8:<@@CBBBC@CC?A?@CBBCBBB5B@CCCDDDBDCFF=@>;;;;;(;A<A>A==2AB>?BCBBBCEBB?B?CB@BBB?ACCCEBBB@@@CCCCBB>BC:97;BA?AB::8;ACCC?BCCDDBBB?BBCBBB@BB?BCC=@@9992::9?CCCCC3BB?BBBBAA@BB5849===06/7>A@@?BB;;;BB=@=@GF=BAB@DCCCAABBBBCCBBAABDDDAAACBBB?BBBBC?BBCB?BC=B@??
@ATNG8:04927:04549
GATGGTAGTATCTGCACACTCTGTCCAGAAGATCAGGAACTCTAGAAGAATTCAGATTTTTAACACGAGAGTAAACGTAAAAAGAAGGTTTTACAAGACTCACGTTAACAATATTGCAGCAGTACGCACACAATCGAAGCGCAGTAAGGATGGCTAGTGTAACTAGCAAGAATACCACGAAAGCAAGAAAAAGAAGTACGCTATTAACTATTAACGTACCTGTCTCTTCCGAAACGAATGAGTACACACTCTCATATGACACTACCATCGTTATCGGAAAGTCT
+
955<9?BBBCCBBBBDDDBBBCECC@CCCAEBCCDD>@?@BCCCCC@CC?C?CBBBBBBB3B?BBCABBCBBBB<BA@AAAA5AC>C4;;;.;AB@BCCCCCCCC@C@BB?BBB?BBBBCCCCCCBCCCCBB@BE@@>ACBABBA@<B@BBB?CCCCCAAA?AAAAAA<AA>AAB=??AA@9???<@@@@@2AB?CAA>=<<>?497:AAA7;7:ABBB@CCBAABB=?=?EF>BBC?CBBBBBDCCCBBBBAA@>>BDBBBBBB?BBBCC@EBBB@CF<?989
@ATNG8:04932:04579
GATGGTAGGCGACATACTATACGCGCCAGAAGAATCAGGAAACTCTAGAAGAATTTCAGATTTTTAACAACGAGGGTAAACGTAAAAAGAAGGTTTTACAAGACTCACGTTAACAATATTGCAGCAGTACGCACACAATCGAAGTCGCAGTAAGGATGGACTAGTTGTAACTAGCAAGAATAACCACGAAAGCAAGAAAAAGAAGTACGCTATTAACTATTAACGTACCTGTCTCTTCCCGAAAACGAATGAGTACTGCGTCTCACTCTCGCCCTACCATCGTTATCGGGAAAAGTCT
+
>@@;9=::7;==<:<8------//4477772//)////)55)5::<<5525;5:<5::;??>==(9.55.599<A065;25555;;;(::494999+;<<7<>=;;;<==7;:>@;@???@A:?A?>DBA@?9999920<;=+///778;==8:59//)///8//)/<<-44;44368;,33,3,3337;2:8858;;;<+::5:443;9922,23555:05/5799805588899-33(3333&38948::<888<<<<665><<:998433(3994:;;:?<>=773(333&3733
@ATNG8:04933:04550
GATGGTAGTGTGTCTCTGAGAGTAGTACTCATTCGTTTCGGAAGAGACAGGTACGTTAATAGTTAATAGCGTACTTCTTTTTCTTGCTTTCGCGGTATTCTTGCTAGTTACACTAGCCATCCTTACTGCGCTTCGATTGTGTGCGTACTGCTGCAATATTGTTAACGTGAGTCTTGTAAAACCTTCTTTTTTTACGTTTACTCTCGTGTTAAAAATCTGAATTCTTCTAGAGTTCCTGATCTTCTGGAGATACACATGATACTCTACCATCGTTATCGGAAAGTCT
+
;55>:>CCCCCCBBBBBBBCCBDDCCBBBDCC?B@@@<AD@D?AACCDDD?CCCBB?CAECCB@C?CCCCBCCCF?CBCDC1BB<B@AA=BCCE@CB@;992::@@BB@CCCCCCBB@BBB?B?@@BBBBBB?@@@>:CBBBCBBBBBBDDCBBB?CCCACB?B?BBCCBBBBB?CBCDD9D@D=>?=====#=BAA@=ABEFDCGCBC<A@A@0B@@ADACACDADDCCBBB?C@BBBDCC?BBC@CCCCCDCBBBAAACCCCBBA?BBCBB?AAAA>AB<B@?>
@ATNG8:04937:04558
GATGGTAGGTGCACATGAGTGTATCCAGAAGATCAGGAACTCTAGAAGAATTCAGATTTTTAACACGAGAGTAAACGTAAAAAGAAGGTTTTACAAGACTCACGGTTAACATTATTGCAGCAGTTCGCACACAATCGAAGCGCAGTAAGGATGGCTAGTGTAACTAGCAAGAATACCACGAAAGCAAGAAAAAGAAGTACGCTATTAACTATTAACGTACCTGTCTCTTCCGAAACGAATGAGTAACTGCGTCTATGTGTGCGCTACCATCGTTATCGGAAAGTCTT
+
@@@C@CBB?B@@@DECCCDABADDD?BBC?@?@D??;@6;;BBBBA=AA6;6;CCABBBB2A?BBBBBAACBBB<BBCDGGG5BC?B@BBC<BBD@CCCBBBCC?B=B?BBB?AA=AACCCDBB99;;BBBCC?CBBB>@ADCDE<<;;@CCC@ACCCCCBC@CAAAAA=@A>???=@A99923;;??==>C+@>:=000>;?>><??A?AC8:78???A?A??>BDC@C?BBC>CAA?@@@?::49>>=CB>??ABC@;;<:?AAB@CBBCC@B@AA?A@5<<00)
@ATNG8:04939:04551
GATGGTAGTGTCAGTGCGCGTCGTCCAGAAGATCAGGAACTCTAGAAGAATTCAGATTTTTAACACGAGAGTAAACGTAAAAAGAAGGTTTTACAAGACTCACGTTAACAATATTGCAGCAGTACGCACACAATCGAAGCGCAGTAAGGATGGCTAGTGTAACTAGCAAGAATACCACGAAAGCAAGAAAAAGAAGTACGCTATTAACTATTAACGTACCTGTCTCTTCCGAAACGAATAAGTACGTGTGACGTACGTGAGCTACCATCGTTATCGGAAAGTCT
+
;65>9?BACBBCB@A@DDCCBCCCC@CBB@BFCE99;:@CCDCCCC?CD@C?CCDBBBBB3B@CCCABBBBA@@:A@@AA@@,;;5;5;;;6;CC@GDDEDCCCBAC?CC@CBB?BCCBCCCCBBCCCDCCC?BAA@?A?AA????<@=BAA?ACCCCCCC?BBBBAC>??9:::39:=>=5?@@<@AAAA2AB?@888@@@?@<@:==??;>;>@BBB?BBAC@??;?<@AA=A??<??<?AAACBBBBBCAAABBBBAABBBD<?888B=A@>>=AA:@;<;
@ATNG8:04944:04534
GATGGTAGGTGCACATGAGTGTATCCAGAAGATCAGGAACTCTAGAAGAATTCAGATTTTTAACACGAGAGTAAACGTAAAAAGAAGGTTTTACAAGACTCACGTTAACAATATTGCAGCAGTACGCACACAATCGAAGCGCAGTAAGGATGGCTAGTGTAACTAGCAAGAATACCACGAAAGCAAGAAAAAAGAAGTACGCTATTAACTATTAACGTACCTGTCTCTTCCGAAACGAATGAGTACGATGAGAGAGCTCTCTCTACCATCGTTATCGGAAAGTCT
+
@?@E@CCC@@AAC@CCDCCCECBBC@BBC@CBBBBB@B?AACBBCC@CC@CABBBCCCCC5C?BCCDFFCABAE;A@>@@@@,AA?C@DFE:CCD@CDBBBCCCC?CACD>AAB=??CDJBBCBBCCCCCCEBCBBB?AABCBBAB<B?B:;;;BBCBCCC?A?@CDC@CB?>?>;>?@@@<ABB@CCCCCC)CC@99:?BBAA>=A;>>@@;>;?BDBC?BCCBBBBAF@AAA<AA@=AA@BAA?@@BBBCCCBBBBBBBBB@BC@A;;;A=@@??>?A;ABBB
@ATNG8:04947:04577
GATGGTAGCGAGCGAGTGTGTATACCAGAAGATCAGGAACTCTAGAAGAATTCAGATTTTTAACACGAGAGTAAACGTAAAAGAAGGTTTTACAAGACTCACGTTAACAATATTGCAGCAGTACGCACACAATCGAAGCGCAGTAAGGATGGCTAGTGTAACTAGCAAGAATACCACGAAAGCAAGAAAAAGAAGTACGCTATTAACTATTAACGTACCTGTCTCTTCCGAAACGAATGAGTACGTGTGCGACGTGTCTCCTACCATCGTTATCGGAAAGTCT
+
BAAC@CCCCEEEDAAACCBBBCCCCACCC@CCBBAA>B>BBDCCCA?AA?A@A=@;;;::*;>CEFECBBBA@@6@B;;;;.4@<B2;;;0:@B>@CCDBBC@@=A?BC@BBB@CBBBDBABBBBCBBABBADD@@>@BAAAA@@<A>C;;7;DCCCDCG?BBBCDD@AA?BBB=@A???8?AA@BBBBB3BC?BA@ACCBBB?B>BBBB?>9>ADBB?BFBBAAA>A?BCC>CBB?AAAAAAA999A???EFBBBB????CCC?BBB@C@CCBC?DF>B:99
@ATNG8:04905:04602
GATGGTAGAGAGAGCTCTCTCATCGTAATTCGTTGGAAGAGACAGGTACGTTAATAGTTAATAGCGTACTTCTTTTTCTTGCTTTCGTGGTATTCTTGCTAGTTACACTAGCCATCCTTACTGCGCTTCGATTGTGTGCGTACTGCTGCATTATTGTTAACGTGAGTCTTGTAAAACCTTCTTTTTACGTTTACTCTCGTTGTTAAAAAATCTTGAATTCTTTCTAGAGTTCCTGTAATCTTCTGGCGTCTCTGTCACGTCTGCTACCATCGTTATCGGAAAGTCT
+
;55>9=BDCBBCBBA:66==DACCCBB?B?AA@?B@CACCCCJCB@AAACFAI?CBCB@CBCCAAB@A>@;::999$:B9>@CC>ABA<254<749458:??<8<=A897BC<??A<@;?@@=>;?<8AAAA?A::344<=AACB999?9804@?>C38.2<9689933/2:BAA.<.7-22222$299<=38<855522+25+55755$5772::396444(4::=>7:4:16///(/89(//606///886/333;454;@>AAB??A?>=6>>>@9??8?A;;
@ATNG8:04906:04620
GATGGTAGTCTCAGATAGTCTATAGTACTCATTCGTTTCGGAAGAGACAGGTACGTTAATAGTTAATAGCTGTACTTCTTTTTCTTGCTTTCGTGGTATTCTTGCTAGTTACACTAGCCATCCTTACTGCGCTTCGATTGTGTGCGTACTGCTTGCAATATTGTTAATCGTGAGTCTTGTAAAACCTTCTTTTACGTTTACTCTCGTGTTAAAAATCTGAATTCTTCTAGAGTTCCTGATCTTCTGGATATACACATGATACTCTACCATCGTTATCGGAAAGTCT
+
B?;?:>>>CCBCCCCBBB=66>=<@A@;<;>>::<<>7@C@C@CCCIC==466><:392949839.//7///778868;>>>+;;9><@@:?>>>:??>;>@000/>>?588?A?>?B?ABC?B?BC@@@B@@=AA@A@C@A@CBB000<<..).886.006996:)-//////;<<:666??05.575555&5559A6>?@?>>=<;;.4444$444558;8<@:>>>>?<<5>7@<<B>C?@AB;A@@@@CDC@B999>>>=>:;7;;:8???>>:9=B7@@@@
@ATNG8:04909:04592
GATGGTAGTGTCATATGAGAGTGTGTACTCATTCGTTTCGGAAGAGACAGGTACGTTAATAGTTAATAGCGTACTTCTTTTTCTTGCTTTCGTGGTATTCTTGCTAGTTACACTAGCCATCCTTACTGCGCTTCGATTGTGTGCGTACTGCTGCAATATTGTTAACGTGAGTCTTGTAAAACCTTCTTTTTACGTTTACTCTCGTGTTAAAAATCTGAATTCTTCTAGAGTTCCTGATCTTCTGGACAGAGTGTGCAGATACTACCATCGTTATCGGAAAGTCT
+
///:5:@A=@999>CCCCCCCCBCCDA@@A;;4:@BC>BB@E@BBBBBBC@CCAA@@B@CDBD?C?CCBCCB@@A=;;:;:*;@>DDDG>CCCC?BBD>BB9;;BCFE@CCCCCCCC@BCCAD?BBB@@BAA=ABBBBDBBBDCBBCBBBBCCCC@DCC?AB?D@DC@AACBBB?B:999-:<?>:;;;;*;A@BE=BBDCCDBBDG@BCBC2BCBCCBJGCB?BBDDDBB?B@CCCCBB?BBD@ECBBCBCGCC@BCCCCC99;@CB@AB?AAAC@CC=@AA@
@ATNG8:04917:04614
GATGGTAGCTCGCTGATGATATCTCCAGAAGATCAGGAACTCTAGAAGAATTCAGATTTTTAACACGAGAGTAAACGTAAAAAGAAGGTTTACAAGACTCACGTTAACAATATTGCAGCAGGTACGCACACAATCGAAGCGCAGTAAGGATGGCTAGTGTAACTAGCAAGAATACCACGAAAGCAAGAAAAAGAAGTACGCTATTAACTATTAACGTACCTGTCTCTTCCGAAACGAATGAGTACTACTCTCAGAGACACACTACCATCGTTATCGGAAAGTCT
+
@::B?BBCCCDEDBBBAABBCDDCC@BCB?BBCCCC@C@CB@AA::5;C=?;?@?99999)9?CC:9;CCAAA@8>>;;;;;';<8>255)5;;8=B?DCCCA@=@@@@?AEF@CCCCCCC@DDECCCCDCF@CA@@@ECCBBA??9@>A@@=ADCBBCBBABBBCBB?BC@BBD>AAACE>CAB>ABBAB3?><?AAACA@?><A<AAAB5717>AAA?BBBBAAC@B?CBB=BCCABAACCABABBBBBCBBAAABBBBBBBB<AAAAA8;:>A:>>8?888
@ATNG8:04924:04582
GATGGTAGGCGACATACATACGCGCCAGAAGATCAGGAACTCTAGAAGAATTCAGATTTTTAACACGAGAGTAAACGTAAAAGGAAGGTTTTACAAGACTCACGTTAACAATATTGCAGCAGTACGCACACAATCGAAGCGCAGTAAGGATGGCTAGTGTAACTAGCAAGAATACCACGAAAGCAAGAAAAAGAAGTACGCTATTAACTATTAACGTACCTGTCTCTTCCGAAACGAATGAGTACGAGAGTCAGAGCAGAGCTACCATCGTTATCGGAAAGTCT
+
BCCC?CCB?BAAACCCCCBCCCCCC?CCC@CCCCA@<@?BBCCCCC?BB?B@BBB?>>>>0==@CBBBDEDCCD>CBAAAA9A?C?C;@@@7ABDACBBCCBCCD@C@AA=ACC?CCCACAAACBBBBBCCD?CCCC?BAA@AA??<A@DAB@BCCCCCCC@AABBCB?AA>ABA>@AAAA;A@@=>>===.=A=ABB@BBCBC<A<@>AA1606?BAB@BBBA??>5;6:@@=A@@=@CFDBAABBBBABBCDBBBBB>>>@??>BB>>B?BB@><?>19666
@ATNG8:04925:04608
GATGGTAGCGAGCGAGTGTGTATACCAGAAGATCAGGAACTCTAGAAGAATTCAGATTTTTAACACGAGAGTAAACGTAAAAGAAGGTTTTACAAGACTCACGTTAACAATATTGCAGCAGTACGCACACAATCGAAGCACAGTAAGGATGGCTAGTGTAACTAGCAAGAATACCACGAAAGCAAGAAAAAGAAGTACGCTATTAACTATTAACGTACCTGTCTCTTCCGAAACGAATGAGTACGATGAGATCTCGTGTGCTACCATCGTTATCGGAAAGTCT
+
<<<F?CBBBBBBBDDCDEBBBBBBB@BCG@DEC@A@6;7:@@>@>B?BD>A<>>;55555$55::<><;A:9:;)599::<.:;7;.955&5;;6<;A;=BBBC?C?@@;@@@>AAAAAAAABAAB@@@BCACBBB@CBCAAACB@J@DDD?DCCCCCCC@CCABBC@@@<@AA=ABBBD:@>?9>@@@@2?@=ABBBCCCCC?C?BCCA<@<<<BBA=@BBB@@@?B?BBC=CCC@DBBBCBBBBBBBBBAAABAAA>>?AAB?BB??C?BBBB?BH?BB??
@ATNG8:04935:04586
GATGGTAGCGCGACGAGCGTAGACCCAGAAGATCAGGAACTCTAGAAGAATTCAGATTTTAACACGAGAGTAAACGTAAAAAGAAGGTTTTACAAGACTCACGTTAACAATATTGCAGCAGTACGCACACAATCGAAGCGCAGTAAGGATGGCTAGTGTAACTAGCAAGAATACCACGAAAGCAAGAAAAAGAAGTACGCTATTAACTATTAACGTACCTGTCTCTTCCGAAACGAATGAGTACGATGAGATCTCGTGTGCTACCATCGATTCCGGATAGTCT
+
<A;:55;A5;6>A>=9;;CAAACCC>AAB@CBAA;;7;=AAACBBB@BA>A=@?@9999-9;???>CCCD???5==;;;;;*;B>B5:;:&5<<<A;6:=@99;4;=@@<@@@;@BC@BBBCJCCCCCCBB@BDBB@BBBAAA@@;A=@@@=@CCBBCBC?DCCCAA>AB@:::?CBBBD=@99199999(9<9<A?<655::/635>>@;D<A=AAB?BBBB???@B=BBD>B9979AAAAB??>???ABA@@===>;::<<;6<>9:9A7>8?165<>??7
@ATNG8:04935:04592
GATGGTAGGCGAGAGTGAGACGCAGTACTCATTCGTTTCGGAAGAGACAGGTACGTTAATAGTTAATGGCGTACTTCTTTTTCTTGCTTTCGTGGTATTCTTGCTAGTTACACTAGCCATCCTTACTGCGCTTCGATTGTGTGCGTACTGCTGCAATATTGTTAACGTGAGTCTTGTAAAACCTTCTTTTACGTTTACTCTCGTGTTAAAAATCTGAATTCTTCTAGAGTTCCTGATCTTCTGGGCAGACTCTCACACGCCTACCATCGTTATCGGAAAGTCT
+
;55:5:AB?BCBBBCCDDCABBGEGDCCCCAA?@FDE>DC?C?BBBBBBB@CBBBB@C?BBCC@D?BB<??BAAA>A@AAB3BB?C?==<>BA;/74828A589AAAA=ADA888BB?BBC>B>BBBB@@@B?A===;>>>;=<AAAA@>=>>>>:?@A<@@;A;??>>>@>DC<?==>>5>=C:>>>>3=A<<<5<;;:??B?@?<>@>@/@889D;?;?B?BCBBBBA@C?A?BA>?;?@@C=ABBC>?;A>>>@@BC=AAC?BBBBA=A@@@;@A:A676
@ATNG8:04936:04599
GATGGTAGTGTGTCTCTGAGAGTAGTACTCATTCGTTTCGGAAGAGACAGGTACGTTAAGTAGTTGAATAGCGTACTTCTTTTTCTTGCTTTCGTGGTATTCTTGCTGTTACACTAGCCATCCTTACTGCGCTTCGATTGTGTGCGTACTGCTGCAATATTGTTAACGTGAGTCTTGTAAACCTTCTTTTTACGTTTACTCTCGTGTTAAAAATCTGAATTCTTCTAGAGTTGCCTGATCTTCTGGACGACGCGCACTGACACTACCATCGTTATCAGGAAAGTCT
+
/7//)//::::<::55555995566===@;;;7;9??(94.9249=;:99.555597<.5/7::)//)///555::;9;9;;;)557<599)5:9=5;;>;>>;@@?;A=AA@@;94;.449.4.5<;;:;7;6://-0---66-//7////5<<<:===<>@<@<>655:::::5:444(43939:<<<+;===>5;///99::;<.5555$59>55.5.55.65;77//)//7;<;=9;7;>>8<<<::55555655::55597)//---(-----(/;17996
@ATNG8:04905:04644
GATGGTAGGAGACACGTCGCACACGTACTCATTCGTTTCGGAAGAGACAGGTACGTTAATAGTTAATAGCGTACTTCTTTTTCTTGCTTTCGTGGTATTCTTGCTAGTTACACTAGCCATCCTTACTGCGACTTCGATTGTGTGCGTACTGCTGCAATATTGTTAACGTGAGTCTTGTAAAACCTTCTTTTTTACGTTTACTCTCGTGTTAAAAATCTGAATTCTTCTAGAGTTCTGATCTTCTGGTGAGATATGCATGATGCTACCATGTTATCGAAGTCGT
+
4444.444.4;:45555==>>===@@@;;;:<79555)5;7<7;;55555.59999597:8:<5:5:554;<<33-38888)7;6;:;:3::33-333-33-339777177888;==8<<96;45776//..807868)//.9955533.......27570565@6=====888>59:=<=,<4;4888888%766;=5?;98><99<<49999*;7::==A;AA:=:<7---,--7@B<<6;//*/898>>;::<=A==;;;;;=8=:::;AA966058//-
@ATNG8:04910:04641
GATGGTAGTGTGTCTCTGAGAGTAGTACTCATTCGTTTCGGAAGAGACAGGTACGTTAATATTAATAGCGTACTTCTTTTTCTTGCTTTCGTGGTATTCTTGCTAGTTACACTAGCCATCCTTACTGCGCTTCGATTGTGTGCGTACTGCTGCAATATTGTTAACGTGAGTCTTGTAAAACCTTCTTTTTACGTTTACTCTCGTGTTAAAAATCTGAATTCTTCTAGAGTTCCTGATCTTCTGGTAATGACTAGTGTACTACTACCATCGTTATCGGAAAGTCT
+
>>>@::<@0//779/55;;;?AAA@?:99@<@8A???<AB?B?BB@@@@B>BBBCCACACCH@B@BCBBBBBA@5:=>>?*446?944)4<<<9=6615<7<A=B@B?BB>CBAA?>?@B>C>CB878?90)/9//)/68877;82238;332:/559557175999775952-22299)5,2+27777(79222'229222:555+2222$29955154896:999889/5+..8<==.//5///(/676////////577255+576571768:6;>36655
@ATNG8:04922:04668
GATGGTAGGACGAGCGTCTGAGAGGTACTCATTCGTTTCGGAAGAGACAGGTACGTTAATAGTTAATAGTCGTACTTCTTTTTCTTGCTTTCGTGGTATTCTTGCTAGTTACACTAGCCATCCTTACTGCGCTTCGATTGTGTGCGTACTGCTGCAATATTGTTAACGTGAGTCCTGTAAAACCTTCTTTTTACGTTTACTCTCGTGTTAAAAATCTTGAATTCTTCTAGAGTTCCTGATCTTCTGGTGTCTGATCTGTATCACTACCATCGTTATCGGAAAGTCT
+
8844.44;.444:;:556<<;:;:055<<<:<.9444(4:5:54459<;=7;;99<.5.5;::5=4>9//////9;:>?@>?+?@9>=@?4;;55.59;49;69<==:;69;;;;;;@:=<<7;<AAA@=00/49>>@;>A@@A@>:99=9777772///2786;6=>=55565.557777+7)/)/////$/;555)555559955/)/777'7//)/94:47944444444.43884444.4:;5999955//////5559555=:@<<<?:>=<<776.////
@ATNG8:04930:04660
GATGGTAGCGCGACGAGCGTAGACCCAGAAGATCAGGAACTCTAGAAGAATTCAGATTTTTAACACGAGAGTAAACGTAAAAAGAAGGTTTTACAAGACTCACGTTAACAATATTGCAGCAGTACGCACACAATCGAAGCGCAGTAAGGATGGCTAGTGTAACTAGCAAGAATACCACGAAAAGCAAGAAAAAAGAAGTACGCTATTAACTATTAACGTACCTGTCTCTTCCGAAACGAATGAGTACGATGAGATCTCGTGTGCTACCATCGTTATCGGAAAGTCT
+
444>9<BBCBC@A@DDCCCDCCCCC>CHHACBBDBB>B@BBBBCBB?CC@B@BBCBBABB1879BBBCBBBBBC>CBBBB@@1@@=B>BBB<BDFACBBACDB;;8;@AA?BGE?AABCCCCCCCCBABABB>ABAA=@@AACCBB?B?B@@?CCBBBCBD@@@@BBA?BB@BBB<>>9887(8;;5=@CCCC)BB@774=>;>@><><<>@?4;6;>BAA>ACCBBCC@A?AAB=BBB?CCBBBBBBBAAABBB?=<<:;:;;;>A:=;;;A:>>AA=AB9>>>>
@ATNG8:04935:04669
GATGTGAGAGACTGTAGCGCACCAGAAGATCAGGACTCTAGAAGAATTCAGATTTTTAACACGAGAGTAAACGTAAAAAGAAGGTTTTACGAGACTCACGTTAACAATATTGCAGCAGTACGCACACAATCGAAGCGCAGTAAGGATGGCTAGTGTAACTAGCAAGAATACCACGAAAGCAAGAAAAAAGAAGTACGCTATTAACTATTAACGTACCTGTCTCTTCCGAAACGAATGAGTACTGCGTCTCACTCTCGCCTACCATCGTTATCGGAAAGTCT
+
@?AA@BBCBBDDCCCDGCDCA@?ACC@BCCCBC?CBCCA@AC@CD>A?@A?99988)9;AABBBBCCCDC<??@@@@@0@B>C5;;;.;CCBBBBBCCCCC?B@CCABBB@BCBCCCCBCBDDCBBBA=@???;?ABBCCBC@B@B@A?ACBBBCCC?AAAABB?BB>A>?<?@@@@8999399::::%:999==A@@BBB7;7;@@A7;7;>A@@=@A@@@@@<?>?BB>BAA?CCBBBABBBBBBBBCAAACBBBE@CCC@CBBBB@BBCC?BA<AA??
@ATNG8:04941:04631
GATGGTAGTACATGATAGACGACACCAGAAGATCAGGAACTCTAGAAGAATTCAGATTTTTAACACGAGAGTAAACGTAAAAGAAGGTTTTACAAGACTCACGTTAACAATATTGCAGCAGTACGCACACAATCGAAGCGCAGTAAGGATGGCTAGTGTAACTAGCAAGAATACCACGAAAGCAAGAAAAAAGAAGTACGCTATTAACTATTAACGTACCTGTCTCTTCCGAAACGAATGAGTACTGCGTCTCACTCTCGCCTACCATCGTTATCGGAAAGTCT
+
<ACC?CBBAA@BDCCCCBBBBBBA@=@CC@BCCCBB?B?BB@?BB@;CC?B?@@955555$5.56>A<<A@>@@6@A;;:;-4?7;.95509=A9>C:99A@9:65<AA?BDD>??BCCBBBBCCCAAADEADCCC?AADBBBBB?B@B<;8;BBACCCC@BBBC@@=@B?AAA?ABCHG>A==9000000%0:9/0/=9:?@=<<><=BC@A<>>B@@=@@@A@@@@C@BBC>CCD?BCBAAABAAABBCDEBBBBA@AC?BCB@DBBBB@BBBC@CC<A899
@ATNG8:04943:04675
GATGGTAGTGCGTGAGAGAGAGACCCAGAAGATCAGGAACTCTAGAAGAATTCAGATTTTTAACACGAGAGTAAACGTAAAAAGAAGGTTTTACAAGACTCACGTTAACAATGTTGCAGCAGTACGCACACAATCGAAGCGCAGTAAGGATGGCTAGTGTAACTAGCAAGAATACCACGAAAGCAAGGAAAAGAAGTACGCTATTAACTATTAACGTACCTGTCTCTTCCGAAACGAATGAGTACATAGATATACGTATAGCTCCATCGTTATCGGAAAGTCT
+
AAAA?ABCCCDBBCDCCCCCCCCCC?BCCACBBBCCAC=@@CCBBB?AA?BACBC>????1?@DCCCC@BBBBA9==9:::;*;C>B5;;;6;CC@CBCBCDCCB@B@CC?BB@;@@ACCEDDCEECCCDCC@AAAB@BBBBCCBB>B@BCB?BCCCCCCA?AAAAAA?BB>@?A@BA@@?:@??9>:@?@8@C@CAA@BCBA?7;7=@@A:=:=DCBB?BBBCBBB=@>?CC>BCC@???CCCCAAAAAACCCCAAAAAAAAA<AAA@@;?@@@<A@7:::>
@ATNG8:04944:04644
GATGGTAGGACGAGCGTCTGAGAGGTATCATTCGTTCGGAAGAGACAGGTACGTTAATAGTTAATAGCGTACTTCTTTTTCTTTGCTTTCGTGGTATTCTTGCTAGTTACACTAGCCATCCTTACTGCGCTTCGATTGTGTGCGTACTGCTGCAATATTGTTAACGTGAGTCTTGTAAAACCTTCTTTTTACGTTTACTCTCGTGTTAAAATCTGAATTCTTCTAGAGTTCCTGATCTTCTGGCGCGTATGTATGTCGCCTACCATCGTTATCGGAAAGTCT
+
444;7<AB=?@@9:48/////77:7><:>:;4:BB?AC?B?@A@CCKI@BBCCC@CAECCC@DB::;AA;;99295999'544)4;<<0;:;97<;727<,//:<?@@CCBBBBBB@CCC?A>ABBBBBBBACBBB@ECBBBACBBBB@@@A@A?BAB?BB?B@BBBBBCCBB4999::-929959999(:@@AA:B@=>>95555.555&5:955.5.5<3:???=>>+0)/88;77*55979@AA@A@?@AA@@>??;:998?==8:6:@B@?DD>CDBB
@ATNG8:04944:04654
GATTAGTGTGTCTCTGAGAGTAGTACTCATTCGTTTCGGAAGAGACAGGTACGTTAATAGTTAATAGCGTACTTCTTTTTCTTGCTTTCGTGGTATTCTTGCTAGTTACACTAGCCATCCTTACTGCGCTTCGATTGTGTGCGTACTGCTGCAATATTGTTAACGTGAGTCTTGTAAAACCTTCTTTTTACGTTTACTCTCGTGTTAAAAATCTGAATTCTTCTAGAGTTCCTGATCTTCTGGTAGAGCGTGCATATATCTACCATCGTTATCGGAAAGTCT
+
?@@@BBAAADDDAAACBCCCBBBCDCCCBB?BBBB<AD@D?BAACDBD?CCBBB?C@DICC@C@CDCCCCCBB@BBDDD5CC?@@CC;BB:;:;DD@DG;;;BCDIBDDDDBBBB@BBC?B?BBCCC@A@?CBBB?CCBBCBBBCCCCBBBBB?CDD?CC?A>@BCBBCBCC@BCCDD;C@C>BBCCB0BA;;;6;BBBCCCAAA@BDCD5CBAAF@B@BC@CDCDBBB?C@CBBCBB=@?B>BBBBBB:9;CBBBBCBB@@@?B:;:B@BBCC@CC>BAAA
@ATNG8:04945:04672
GATGGTAGAGAGTCTGTAGCGCACCCAGAAGATCAGGAACTCTAGAAGAATTCAGATTTTTAACACGAGAGTAAACGTAAAAAGAAGGTTTTACAAGACTCACGTTAACAATATTGCAGCAGTACGCACACAATCGAAGCGCAGTAAGGATGGCTAGTGTAACTAGCAAGAATACCACGAAAGCAAGAAAAAGAAGTACGCTATTAACTATTAACGTACCTGTCTCTTCCGAAACGAATGAGTACGAGAGTCAGAGCAGAGCTACCATCGTTATCGGAAAGTCT
+
AAAB@B9:;@:996?@CCCHCGBAB>BCFFCBCBAA>A=@ACBBBCACB?B@BB@@?BBB3B=?@CBBBCCCCC???@BAAA,;;5:2;;;*:::59>>>9><9:298@A=BBB@BDDCBBBC;;;BBA@@B?BCCC@BBCCBBCC=B=A;;7<BA@AA@@<?ABDBC>AA?C??;>>?<<6<78/8;<<<,<A=ABBBBC>=>7;7;;BB=B<>>@;;5;@;:988=A=AAC>BBB=>>BCCCBBBBB797AA??@BB@@==55-5777;8<;<<29:1:<;<
@ATNG8:04903:04705
GATGGTAGATATATGCACGCTCTACCAGAAGATCAGGAACTCTAGAAGAATTCAGATTTTTAACACGAGAGTAAACGTAAAAAGAAGGTTTTACAAGACTCACGTTAACAATATTGCAGCAGTACGCACACAATCGAAGCGCAGTAAGGATGGCTAGTGTAACTAGCAAGAATACCACGAAAGCAAGAAAAAAGAAGTACGCTATTAACTATTAACGTACCTGTCTCTTCCGAAACGAATGAGTACTATAGACTATCTGACACTACCATCGTTATCGGAAAGTCT
+
@<>@>@AABCEBBBBBDCDCCCCBB@BCDACCDDBB?B@DCCCBBB?AB>B>BBABBCCB1A>ABBBBBCBBBC@BBCDCCC5CB@B@DFE;CBB>BBB@@>@00+08=@;?@B=??BBCCCDCCCCCDCBC@CB@@?ACCCBBBB?B?B::::BBBBCCC?AACCCCACD@?@?499999,9@@;:9:9:9%:><>97:BBBBB>=:<;??<@=@@CCC@BBBBC@?=??AAA9A::69::@@AABBBBBA@??FBBBCBAACC@=A???A>BBAA=AD>C999
@ATNG8:04904:04715
GATGGTAGGCACTGCGCACACATCCCAGAAGATCAGGAACTCTAGAAGAATTCAGATTTTTAACACGAGAGTAAACGTAAAAAGAAGGTTTTACAAGACTCACGTTAACAATATTGCAGCAGTACGCACACAATCGAAGCGCAGTAAGGATGGCTAGTGTAACTAGCAAGAATACCACGAAAGCAAGAAAAAAGAAGTACGCTATTAACTATTAACGTACCTGTCTCTTCGAAACGAATGAGTACGAGAGAGCACACGTGTCTACCATCGTTATCGGAAAGTCT
+
@::C;DCC@BACABBCCBBCECCCC>CCC?DDDDAA>A@BBCCCBB@BG?B?BAA>@??@0@@DCBACCCCBBA<??@BAAA0;;7;=BBB<CCFACBBBBBD@@=@?BC@CCC?CCCCCCCCCCCBC@@@D@BBBC?BBBBAA??<@?BBB?ADDCBBBC?BBACCB?@@<AAA59:???8==<<99::::%:B@A:::BBBBB:>:>@>?5;7;CCCE@CCBBBBA?BBCC>CEE>AAAAABABBBBBBAAABBBBBBCCBAA;???CD?BAAB?BB:@777
@ATNG8:04909:04682
GATGGTAGTGCGTGGAGAGAGAGACCCAGAAGATCAGGAACTCTAGAAGAATTCAGATTTTTAACACGAGAGTAAACGTAAAAAGAAGGTTTTACAAGACTCACGTTAACAATATTGCAGCAGTACGCACACAATCGAAGCGCAGTAAGGATGGCTAGTGTAACTAGCAAGAATACCACGAAAGCAAGAAAAAAGAAGTACGCATATTAACTATTAACGTACCTGTCTCTTCCGAAACGAATGAGTACACATCGTCGTGTCGTGCTACCATCGTTATCGGAAAGTCT
+
<<?@7:8840////)/;;79;;?555)55<9>BBB@@<@@:95?94;9>>7;8?B???BBC2B853:;<@:?@>;5///8:99+::6<5::;/;;=8=>==??@CC@C@CC??@@<@AABBBBB:;:999=@>;555<8==>>BBBB=B=B:;6;@@@@;:;=;98???9>=9=>;888889*77;8777777$391333///----(-233384907588933/-----(-2,--'-77(..3335556555:254:6555----793/448?8>>:<6:=13348
@ATNG8:04909:04708
GATGGTAGTATCTGCACACTCTGTCCAGAAGATCAGGAACTCTAGAAGAATTCAGATTTTTAACACGAGAGTAAACGTAAAAAGAAGGTTTTACAAGACTCACGTTAACAATATTGCAGCAGTACGCACACAATCGAAGCGCAGTAAGGATGGCTAGTGTAACTAGCAAGAATACCACGAAAGCAAGAAAAAAGAAGTACGCTATTAACTATTAACGTACCTGTCTCTTCCGAAACGAATGAGTACGAGAGAGCACACGTGTCTACTATCGTTATCGGAAAGTCT
+
:55D9<A@BCCCA@@CBBBAAACAA=ACC@HCCFAA?A?@ACBCCC@CC?B?AB:9:>==,?=ABCCBBBBBBC;@?;;;;;*;A<?;@@@9@CC?BBCABBAA@@B@EI@CBB?CCCACCCFCBBBCCCLFAE;;;>B@@@AAAB?B>B;;9;BBBDDCD@CB@@@A@CC???@>CABFF>A@@;::9999%9?;>?>@CCCAA7;5:;<</818@BBB@@@@BB??;<9><?9>@@?BCAAABB?????::9:ABB???AAA@AACAAAB?CDBB<??8?@AA
@ATNG8:04918:04683
GATGGTAGATATATGCACGCTCTACCAGAAGATCAGGAACTCTAGAAGAATTCAGATTTTTAACACGAGAGTAAACGTAAAAAGAAGGTTTTTACAAGACTCACGTTAACAATATTGCAGCAGTACGCACACAATCGAAGCGCAGTAAGGATGGCTAGTGTAACTAGCAAGAATACCACGAAAGCAAGAAAAAGAAGTACGCTATTAACTATTAACGTACCTGTCTCTTCCGAAACGAATGAGTACACATCGTCGTGTCGTGCTACCATCGTTATCGGAAAGTCT
+
AAAC@DBBACCCCCCCDCCCDB>BC@BB@@DDCCCC?C?BBCBCCD?AA?C@CCAA@ADC2B>AAA?CBCC@@B<BBBBBBB5A?>A5;;;;';@@>@BBBCDD;:;;@CDACCD@GGGCCCBBBCCDECCBB@CCCC?BBBABAAA?B?BBB@CCCCCCCC?CCCAAA?CC@AAA799>>=3???;?BDDC/DC@B999BBBCD?>:>@@@7;7;ACBC?BBBAAAA8:8:DE>EBF?BBCBBBCCCCCCBBCCCCCCCCDBCCC?BBBBC?AAAA?CD>C>>>
@ATNG8:04920:04717
GATGTAGAGAGACTTAGCGCACCAGAAGATCAGGACTCTAGAAGAATTCAGATTTTTAACACGAGAGTAAACGTAAAAAGAAGGTTTTACAAGACTCACGTTAACAATATTGCAGCAGTACTCACACAATCGAAGCGCAGTAAGGATGGCTAGTGTAACTAGCAAGAATACCACGAAAGCAAGAAAAAGAAGTACGCTATTAACTATTAACGTACCTGTCTCTTCCGAAACGAATGAGTACGATGAGATCTCGTGTGCTACCATCGTTATCGGAAAGTCT
+
?@@@@?ABBAA@EE@CCCCCBC@CCDGAAABBB@BCCDCCCC?BB?B@CAA99999):?BBBAAABBBCD@BB??===.<?9?8?<=5?@A?BCCEE@A??<?<@A=?@?<@?>>BBB@???@?==;:7;@@@<??A???>==C;A>A?BB>@???>;AA<<@D?BB=BBB=AA89928<>:===<<+8808AAABAAAA;@;?DAC=D<A;;;;=BAA@;;;=A>BCC:B??>???BBBBCC@A@@AABA????<:8:>=8<=<:;7;FBB=AB:A?;;
@ATNG8:04921:04726
GATGGTAGTGTCATATGAGAGTGTGTACTCATTCGTTTCGGAAGAGACAGGTACGTTAATAGTTAATAGCGTACTTCTTTTTCTTGCTTTCGTGGTATTCTTGCTAGTTACACTAGCCATCCTTACTGCGCTTCGATTGTGTGCGTACTGCTGCAATATTGTTAACGTGAGTCTTGTAAAACCTTCTTTTTACGTTTACTCTCGTGTTAAAAATCTGAATTCTTCTAGAGTTCCTGATCTTCTGGCTCTCGTAGACAGATATACCATCGTTATCGGAAAGTCT
+
CCCC?CCBAACCCDCCCDDCEEBBBCCCCCA@=A@?A<BF@C@CCCCBBB@CCECC?C?CCCC?CBCCCCCBBBD@BBBBB0@@<@BBD>CCBB?ACD@DD?AABFCB?BCDDFDCC?CCC@C?CBCCCCAA?BCGF@BBBBDBCBCCBCBCCCC?AAC?CC?C<BBCCBAABB@CCCCC;B@C?BBCCC1BCCCD<@?BBCCCA@A4::::*:A@ACACACC@CBBCCCC@C@CCCCCC?AAB?BCAABCBBBCCCBCCCCCC?BBCCC?CCCC?BA<A999
@ATNG8:04931:04706
GATGGTAGAGTACAGTGTAGTAGACCAGAAGATCAGGAACTCTAGAAGAATTCAGATTTTTAACACGAGAGTAAACGTAAAAAGAAGGTTTTACAAGACTCACGTTAACAATATTGCAGCAGTACGCACACAATCGAAGCGCAGTAAGGATGGCTAGTGTAACTAGCAAGAATACCACGAAAGCAAGAAAAAAGAAGTACGCTATTAACTATTAACGTACCTGTCTCTTCCGAAACGAATGAGTACACATCGTCGTGTCGTGCTACCATCGTTATCGGAAAGTCT
+
CCCC?CEBB@@@@@@@BCFIFJECC<@AFACBBA@@<@?BBCCDDC?CC?B?BBB=>>><,=>=??::9CCABB>B?@AHMM5CA>A4;;;-;AA?BBBCCCC;;7;@CB@BCD@BBBCCCCBCDBBBCCBB?A@AA>AAAAAB??=@?B;;:;CBBBBA?=?CAABB?BC?99:=??BEG:?=?;::9:9:%:?;9:79<==8637=AABA;B<@>BBD@CBBBAAA<?;@@@9@A@<??BCCCBBBBB?@?CBB??>CBBBBBB@B?>>D?B:::?CF>C:::
@ATNG8:04933:04725
GATGGTAGCACGAGTCACTCATATCCAGAAGATCAGGAACTCTAGAAGAATTCAGATTTTTAACACGAGAGTAAACGTAAAAAGAAGGTTTTACAAGACTCACGTTAACAATATTGCAGCAGTACGCACACAATCGAAGCGCAGTAAGGATGGCTAGTGTAACTAGCAAGAATACCACGAAAGCAAGAAAAAGAAGTACGCTATTAACTATTAACGTACCTGTCTCTTCCGAAACGAATGAGTACAGAGAGTACGATATGTCTACCATCGTTATCGGAAAGTCT
+
@??D?CCDBBBBBBBDBCBCCBBAC?BBD?CCGC@@?A@CCDCDCC@CC@B@BBB?????0??CBBBBAA?998-8?:::;;*;C<@5;::4:CCACBAABBBDD?C@BB?BBB?CCBBBCCCCCECCCBBB>BC@@=@BBBCCAA>B@CBB?BDDDCCCB?AAABBB?AA?CCC=??A@@8=993:@@@@2@B?B?@@BB@@A<@<??AA<@;@ACBB?BCAA???=@=ABC>BBC?B>?>ADDDAABBBBAAACBCCCAAA@A:>>>>@:>>@?=?>9>;;;
@ATNG8:04938:04719
GATGGTAGGCGAGAGTGAGACGCAGTACTCATTCGTTTCGGAAGAGACAGGTACGTTAATAGTTAATAGCGTACTTCTTTTTCTTGCTTTCGTGGTATTCTTGCTAGTTACACTAGCCATCCTTACTGCGCTTCGATTGTGTGCGTACTGCTGCAATATTGTTAACGTGAGTCTTGTAAAACCTTCTTTTTACGTTTACTCTCGTGTTAAAAATCTGAATTCTTCTAGAGTTCCTGATCTTCTGGTGTCGTCTATCATGTACTACCATCGTTATCGGATAGTCT
+
::4;45<<7;@CCBBBCCCBBBCCCCCCCCAA?BBBD>@?<@=::;ABCA?BB;;;?B6::?B7@?BCAAA??=B>9::99$9<99=?>1<AAB?BCB@CC<@>AD?><?BBABBBB?B@@<>;><<<>88:<ABAC6<<CDAAA;=>>>><>>C;?AA<AA:?<??????@AA:>>=>=2><A<@@@@@/@@@AE:?>>??===?><>BBC/B888@=B<>>;>BA=7//,/7<<=AAA:=>@=AAA@@@;::@@@?????==<=>??AA=>==A;AA@@@@@
@ATNG8:04939:04714
GATGGTAGCAGACGTGACAGAGCGCCAGAAGATCAGGAACTCTAGAAGAATTCAGATTTTTAACACGAGAGTAAACGTAAAAAGAAGGTTTTACAAGACTCACGTTAACAATATTGCAGCAGTACGCACACAATCGAAGCGCAGTAAGGATGGCTAGTGTAACTAGCAAGAATACCACGAAAGCAAGAAAAAGAAGTACTCTATTAACTATTAACGTACCTGTCTCTTCCGAAACGAATGAGTACTATGTAGAGCTCTATACTACCATCGTTATCGGAAAGTCT
+
@>>C@C@@@CCCCCCDHICBBBCCC?BBB?BCBB@@=@?BBABBBB@BC<?<@A@==???.>8?>BCABBBBBA;@A:;;;;*;A=A5;;;6;BB?CCGCCCC;:9;ADD@CCC?BBCCCCCBBCCCBCC994;?;;6;AABCCBC@C@B@@>ADCCCCCC?CCCCC@?CD@AAA>AAAA@9AA@=AABBB3CD@D999BB@@@=D<A<<=<A=BA@@A;A???9998=9=BE:A@@<@@@?;<;???AAAC=>>@AAAA?@?@>=A<=:;8>CCC9>=89::9
@ATNG8:04939:04724
GATGGTTGGAGACACGTCGCACACGTACTCATTTCGTTTCGGAAGAGACAGGTACGTTAATAGTTAATAGCGTACTTCTTTTTCTTGCTTTCGTGGTATTCTTGCTAGTTACACTAGCCATCCTTACTGCGCTTCGATTGTGTGCGTACTGCTGCAATATTGTTAACGTGAGTCTTGTAAAACCTTCTTTTTACGTTTACTCTCGTGTTAAAAATCTGAATTCTTCTAGAGTTCCTGATCTTCTGGAGATACACATGATACTCTACCATCGACCTCTAGAAGTCT
+
@@@E@C?B?BCBBBCC@@@@DCDCCCCCBC:::7;CBC<AA=A:;;CDDCD@CCBBB?B?BCBC@C@CCCBCAB<A=99778$896BBCB>BFBA>A:95:A<?>BFCC?BA@@BBBB?CB@<>;>?@>>>>?=AEBA9==>AAAA??AAA>>>>@<;;;=@@<@<===ACAA::4;==>>2?;><>ABBB/A???@9@@@BF@@@==8<?>>/@888B<?;@@7;;;;====A=BA???@7<;@=>>>@???@>>>@??@?AAAA<=>=B::5:>?>AA<?===
@ATNG8:04941:04714
GATGGTAGCGCACACATAGATACAGTACTCATTCGTTTCGGAAGAGACAGGTACGTTAATAGTTAATAGCGTACTTCTTTTTCTTGCTTTCTTGGTATTCTTGCTAGTTACACTAGCCATCCTTACTGCGCTTCGATTGTGTGCGTACTGCTGCAATATTGTTAACGTGAGTCTTGTAAAACCTTCTTTTTACGTTTACTCTCGTGTTAAAAATCTGAATTCTTCTAGAGTTCCTGATCTTCTGGAGATACACATGATACTCTACCATCGTTATCGGAAAGTCT
+
///969?BCBBD;;;CDECCICCCCCCECBBB=BBBC>DG@E@DB@AACCACCCCDAC?CDDC@C@BDDBBBCCC@BAAAA0AA=@@BB=BEAC@BAA>AB99:?CBA?BD??>B@@:???9?=A@@@@B?:6;>@@<BBGDBBCBBBB;;;@@A>CBB?CC>A>B@AAAHDDD<;;BCC9B?A?BGHGE2AA;;;0;@AABBCBBB?BABA0A@@AC?B?BC?@@@AA@@>@@CB;;;<5;@A>BB<<;CCA@@CBBBCCBBBC>ABBBC@BBBB?BD?CAAA
@ATNG8:04945:04706
GATGGTAGCACGACACGACGATGTGTACTCATTCGTTTCGGAAGAGACAGGTACGTTAATAGTTAATAGCGTACTTCTTTTTCTTGCTTTCGTGGTATTCTTGCTAGTTACACTAGCCATCCTTACTGCGCTTCGATTGTGTGCGTACTGCTGCAATATTGTTAACGTGAGTCTTGTAAAACCTTCTTTTTACGTTTACTCTCGTGTTAAAAATCTGAATTCTTCTAGAGTTCCTGATCTTCTGGCTCTCGTAGACAGATACTACCATCGTTTATCGGAAAGTCT
+
:44;7;ABDB@;66@@>>@0//;:C@@A@BAA<ABBB>BC@C@CCA@ABC@DC;;;@D?BBBB@B@CCBBBB??=<73333$3;8>::9(78<86?BA=AA=@??CBA>BBB???BC?BBC?B?@AA?=>>><@@AA<AAAAAAA<>>>>>>A?>5:;;:>@<A=AAB==>>>A<@@@AA5A;A:??CCD/@?>>=5=;:;:;=<=@;<<<<,7///;6:6>><>FBA???<A=BC>===7;;@=C;;;;;?===>>@;;6;9996///7770;>@A=AC:B:::
@ATNG8:04947:04727
GATGGTAGATATATGCACGCTCTACCAGAAGATCAGGAACTCTAGAAGAATTCAGATTTTTAACACGAGAGTAAACGTAAAAAGAAGGTTTTACAAGACTCACGTTAACAATATTGCAGCAGTACGCACACAATCGAAGCGCAGTAAGGATGGCTAGTGTAACTAGCAAGAATACCACGAAAGCAAGAAAAAGAAGTACGCTATTAACTATTAACGTACCTGTCTCTTCCGAAACGAATGAGTACACACTCTCATATGACACTACCATCGTTATCGGAAAGTCT
+
CBCD@DD?AA@ADBBBCCCCCCCCC?CDD@CCCBBB?B@CBC@@AC?AB?B?@@@@ADDC2A=AACBBBBBBBB9A@AABBB5BC?C=@@@9@DF@CAAACCECD?B?BC?CCB?BCDBBBBBBBBECCBBB@DDCC?CBBBBBBA@B@D?@>@CCCCAAC?CCCACA?A@>ABB?BBBBA;????BBDDD2AA=BBBBCCC@@<;:>@AA:>:?ACBB@BCBBBCB?C?BBD>BCA?BBCBBBBABBBBBBBBBBAABA@AB?><>BBBC?BBBA>@@9@999
@ATNG8:04899:04750
GATGGTAGTATCTGCACACTCTGTCCAGAAGATCAGGAACTCTAGAAGAATTCAGATTTTTAACACGAGAGTAAACGTAAAAAGAAGGTTTTACAAGACTCACGTTAACAATATTGCAGCAGTACGCACACAATCGAAGCGCAGTAAGGATGGCTAGTGTAACTAGCAAGAATACCACGAAAGCAAGAAAAAGAAGTACGCTATTAACTATTAACGTACCTGTCTCTTCCGAAACGAATGAGTACACACTCTCATATGACACTACCATCGTTATCGGAAAGTCT
+
0//:6:@000>>455;=@@@=>><>8<>>8>>@@@@=@9<AA<=>B@BB@B>AA@@?CCE3E?BAA@?@A978C=746DAFD1?@;=39::+:@@4:966@@B@>:@:=@:@;;69><:<@@:;:CCGGCCD@CBBA=AAA@;;;?>@@DA@?@CBBBCCC?AAA@?@;@@;?>=5:@@?B;@:@<ACEFE1?>>@A???>:63)-)-232(-(-590005<<<<::28-37;5=??=A=><@<<<8;;;===88<788=>9:::8>?99;6998;-34/339;
@ATNG8:04904:04759
GATGGTAGACACGTGTGCTCTCTCGTACTCATTCGTTTCGGAAGAGACAGGTACGTTAATAGTTAATAGCGTACTTCTTTTTCTTGCTTTCGTGGTATTCTTGCTAGTTACACTAGCCATCCTTACTGCGCTTCGATTGTGTGCGTACTGCTGCAATATTGTTAACGTGAGTCTTGTAAAACCTTCTTTTTACGTTTACTCTCGTGTTAAAAATCTGAATTCTTCTAGAGTTCCTGATCTTCTGGGATGTGTGCGCAGTGCCTACCATCGTTATCGGAAAGTCT
+
A;;D:CBBBCC;;6A;59<<@<;;;@BABCBBACBAB>BB@C?@@@BBBA<@B@00-05>>;;:;@:AAAA:94?47;777'<=9=AAA=BBBC@CAA=AB599BCFE>AACBBBAB>>@@9>9>?A>>???<??>>;>BAA>>>@@AA@@@?@@=B==:>A=@=@@???AA?=6<8888)81918::::*:=766.669///://8<@@@@/>;;;@;@8>>:===:///7<9@@B>>>898@@6@///==9<=<=====6;;>:===>=9=A;;7;C9??@;
@ATNG8:04918:04776
GATGGTAGGCGGTGTGAGAGTCTGCCCAGAAGATCAGGAACTCTAGAAGATTCAGATTTTTAACACGAGAGTAAACGTAAAAAGAAGGTTTTACAAGACTCACGTTAACAATATTGCAGCAGTACGCACACAATCGTAGCGCAGTAAGGATGGCTAAGTGTAACTAGCAAGAATACCACGAAAGCAAGAAAAAGAAGTACGCTATTAACTATTAACGTACCTGTCTCTTCCGAAACGAATGAGTACTGCGTCTCACTCTCGCCTACCATCGTTATCGGAAAGTCT
+
;?CC@@:@=;<.444:<>>==9=994)4;;7AA;;:A:@;@@BA;;;?CAA=ABA?@@@@0@=B@@@AAD?@?B=BBBBCCC3:999?CDF8?@B@DCAAAAAAB>A@BB?>>B7;;A@@>>>AAB>>>?;;6;@@@B@ABB><=B;@=878>@B@>===AA>=BA?CB?BB?@A?8;;873(255.22222$2625559?>;<<0818>>?=B<;;;;:57AAA767=@;>=:)/00)/;;;/77>A><<??;;;;ACA>>;?BB<BAAAA;>>::5:A8<=>>
@ATNG8:04921:04744
GATGGTAGCATCATGCATATCTCACCAGAAGATCAGGAACTCTAGAAGAATTCAGATTTTTAACACGAGAGTAAACGTAAAAAGAAGGTTTTACAAGACTCACGTTAACAATATTGCAGCAGTACGCACACAATCGAAGCGCAGTAAGGATGGCTAGTGTAACTAGCAAGAATACCACGAAAGCAAGAAAAAGAAGTACGCTATTAACTATTAACGTACCTGTCTCTTCCGAAACGAATGAGTACCTCTCAGACGCTCGTCCTACCATCGTTATCGGAAAGTCT
+
@:?D=;?CGBABDBCBBBCFCCCCE@BCC@BBBCCC@C@BBCBBBC@CC?C?A@?@??>@+?>BBBBBBCBCBA9??:;;;;)<?;?<>>>.>@@=BB@BICCCC@C@DD?BBA?CCDCAABCCCCCCBBCCACCCC?BCCCECAB>BBCCC@CBBBCBDC@CCAAAA@CB@BBB<??A@@;:::<:9999(9@;AACBBBCCC?C<B@>>:>:>ABBB?CCCB@@@<?=@AC>CCC?AAACCCC?BBBBBB?>>BCCDAA;??@=@;;;C?DDFD=??8?999
@ATNG8:04921:04748
GATGGTAGTATCTGCACACTCTGTCCAGAAGATCAGGAACTCTAGAAGAATTCAGATTTTTAACATCGAGAGTAACTGTAAAAAGAAGGTTTTACAAGACTCACGTTAACAATATTGCAGCAGTACGCACACAATCGAAGCGCAGTAAGGATGGCTAGTGTAACTAGCAAGAATACCACGAAAGCAAGAAAAAGAAGTACGCTATTAACTATTAACGTACCTGTCTCTTCCGAAACGAATGAGTACGAGAGAGCACACGTGTCTACCATCGTTATCGGAAAGTCT
+
888=<>9@ABBB;;;=6;:C@AA@C:AAA46995>D6>:?@?9:5505<9<7;=777778'8178788;885--)---,,666'--(-3777&--6069::88885499==6;;:37998AACC>>?AA??::59BBB@@@@A::87.749:=7==;=558A=B???><7;;7///1666>>58:>6>9999*5535...668::6:6999949489;;;8<AABBBC@D@BCB=B::8:BBBBBBB999BBBBBBBF?@?ABAAA=AAB@B?BBBC>AA<BBBA
@ATNG8:04923:04760
GATGGTAGTATATCGCGTCGCTATCCAGAAGATCAGGAACTCTAGAAGAATTCAGATTTTTAACACGAGAGTAAACGTAAAAAGAAGGTTTTACAAGACTCACGTTAACAATATTGCAGCAGTACGCACACAATCGAAGCGCAGTAAGGATGGCTAGTGTAACTAGCAAGAATACCACGAAAGCAAGAAAAAGAAGTACGCTATTAACTATTAACGTACCTGTCTCTTCCGAAACGAATGAGTACACATCGTCGTGTCGTGCTACCATCGTTATCGGAAAGTCT
+
==BB?BCBBCBCBBBBBBAAAACDC?AA@>@@CD@@?B@BBCBBBC@CC@D@FDA?@>>>,>;>@@@@@B@@@B<A@?A@@@,@C<@<ABB7B@A=ABBCBBBBCAE@CCABCC@CD@@AACBHJKEDCBDC?BA@?<@@@@@@?A=@?D;;9;CBBBBCC???@ABBADD?BBB?BBBAA;?=?:@@@@A2BB?BBBAACEBB7;8;>BB<?<??B@@>@CBCBDB?D>?@@9?@@=ABBBBBCCCCBBBBBCCDAAABBBBBC@BBAAA?BBCD?CC=CAAA
@ATNG8:04925:04736
GATGGTAGTAGGTAGTCTCTGGAGAGTAGTACTCATTCGTTTCGGAAGAGACAGGTACGTTAATAGTTAATAGTCGTACTTCTTTTTCTTGCTTTCGTGGTATTCTTGCTAGTTACACTAGCCATCCTTACTGCGCTTCGATTTGTGTGCGTACTGCTGCAATATTGTTAACGTGAGTCTTGTAAAACCTTCTTTTTACGTTTACTCTCGTGTTAAAATCTGAATTCTTCTAGAGTTCCTGATCTTCTGGGATGTGTGCGCAGTGCCTACCATCGGTTATCGGAAAGTCT
+
///83//////)//4;99955.599;:555555944.48::(34.4.44999995;=;;;<>:==99.9255555;;<<>9;;;;;)555:999)554559991555;556;;166;;<;994555.5.5;955555.5;555)599///<::<666@@@A:>==.44.4.4<:466<<<.44444&57;.55555$49555)55:55566659<<<0;556?:>:==8;;;<<<;5:39945446;999)5555<<5555555568<<>.////)/)/9/5.5909<;;
@ATNG8:04925:04752
GATGGTAGGCGTGTGAGAGTCTGCCCAGAAGATCAGGAACTCTAGAAGAATTCAGATTTTTAACACGAGAGTAAACGTAAAAAGAAGGTTTTACAAGACTCACGTTAACAATATTGCAGCAGTACGCACACAATCGAAGCGCAGTAAGGATGGCTAGTGTAACTAGCAAGAATACCACGAAAGCAAGAAAATGAAGTACGCTATTAACTATTAACGTACCTGTCTCTTCCGAAACGAATGAGTACGATGAGAGAGCTCTCTCTACCATCGTTATCGGAAAGTCT
+
@CAC@CDC?BBCCBBBBBBAAAAA@4;BDGBCBCCCAC@BBCCDCE@@@?A@@@@::99:*;=BABBBBBC@??6=@89888)9A<@3999.7>@>=CCCBB???>B?B@?>@@:<<AAA@?==?AAAAA<;9<AAA;??ACAA>=:=<@>B?BBBBBBBB>BAAAAA<AA>BCC<@@A??:?;;8>><<2>>:5:@@@AD@@@8>:>AAA;A;A?;;><@@@@???<?<@BD8@9979@@A??@BBBCBBBBA>>>>>>AAAAA:>>>=;7@BAC<>>7<><<
@ATNG8:04928:04762
GATGGTAGTGTGTCTCTGAGAGTAGTACTCATTCGTTTCGGAAGAGACAGGTACGTTAATAGTTAATAGCGTACTTCTTTTTCTTGCTTTCGTGGTATTCTTGCTAGTTACACTAGCCATCCTTACTGCGCTTCGATTGTGTGCGTACTGCTGCAATATTGTTAACGTGAGTCTTGTAAAACCTTCTTTTTACGTTTACTCTCGTGTTAAAAATCTGAATTCTTCTAGAGTTCCTGATCTTCTGGTCTACTACACTGTACTCTACCATCGTTATCGGAAAGTCT
+
;;;C:CDCBBCDCC@AACDABACCCCCDDDAA?ABBB<BD?B=AAAACCC?CCBCC@C@CCBB@D@BBBCCCCCCACBCCC5DC@EDED=CCCC@CCCACD?BAADGHACCCCCCCD?CCD?B?CCCCCA@@?CCCD?BBCCCDEDCBBCCCCCC?CCC?CC?C?AABCCDABA=A::::-:>B;ABBB@,>B9::6;@CABBBBAA=@AAB0BBBBEFF@CCACDCCCBB@CABCABCC@BBC@CAAACFDCBBBCCDDCCCBB@BCCCC@BBAA=@A:@A@?
@ATNG8:04931:04752
GATGGTAGTCTCAGATAGTCTATAGTACTCATTCTGGTTTCGGAAGAGACAGGTACGTTAATAGTTAATAGCGTACTTCTTTTTCTTGCTTTCGTGGTATTCTTGCTAGTTACACTAGCCATCCTTACTGCGCTTCGATTGTGTGCGTACTGCTGCAATATTGTTAACGTGAGTCTTGTAAAACCTTCTTTTTACGTTTACTCTCGTGTTAAAAATCTGAATTCTTCTAGAGTTCCTGATCTTCTGATAGCGACGCGATATACTACCATCGTTTATCGGAAAGTCT
+
<88:5:::44499:///////9979;9977/-(---(-8/8:+/+/<;?;AB<?>C@@<@497796?6:9=@6///9366666)6618=BA9>@;:4:?@;@B99;@AAB?BBCBBBBB>ABH?B?CBAABCBDACCDC@CBBBBBBCCB@@@AAAB>A@@<@D<@=@;;;@ABCC?>@@>>0>9A=;;;;;*;@@AC>DCBAAABAAB4;;:;*;>>@CAC@CC@CDD@@AB@F@DC@A@A>A;000000000/55999<<<=>>8<:8344)49885:<3<555
@ATNG8:04931:04764
GATGGTAGACACGTGTGCTCTCTCGTACTCATTCGTTTCGGAAGAGACAGGTACGTTAATAGTTAATAGCGTACTTCTTTTTCTTGCTTTCGTGGTATTCTTGCTAGTTACACTAGCCATCCTTACTGCGCTTCGATTGTGTGCGTACTGCTGCAATATTGTTAACGTGAGTCTTGTAAAACCTTCTTTTTACGTTTACTCTCGTGTTAAAAATCTGAATTCTTCTAGAGTTCCTGATCTTCTGGCTCTCGTAGACAGATACTACCATCGTTATCGGAAAGTCT
+
:::A@AACBBBB@@@;99@CFCCCCBDCCCDD@BGGC>CC@C@CCCCCBB?BBCCC@C@CAAA?C@CAAABCBA?9>?>?>1>A?EBA@<BCBB>BBB;A@7889BBC@CCC?>>BB?>=><?;?AA@>@??:?CCC9>>?<==@;;;AAC>>>>=899=<<6=<=<=AA@@@@=>>>BC;D=C<>====.=@???9?;;;==?>>><ABBB/C;;;B=D=BB:>>@@@@?<?=@@:://,/:;7996;;A>>>>>>AAA==6666-----+/<<<7@B:@;;;
@ATNG8:04941:04763
GATGGTAGTGCGTGAGATAGAGACCCAGAAGATCTAGGAACTCTAGAAGAATTCAGATTTTTAACACGAGAGTAAACGTAAAAAGAAGGTTTTACAAGACTCACGTTACAATATTGCAGCAGTACGCACACAATCGAAGCGCAGTAAGGATGGCTAGTGTAACTAGCAAGAATACCACGAAAGCAAGAAAAAAGAAGTTACGCTATTAACTATTAACGTACCTGTCTCTTCCGAAACGAATGAGTACTATACGACTATCTGAGACCTACCATCTTATCGGAAAGTCT
+
<<5505:::;;==>>BBBBB>EDDH?CCC;90/0//9394:99;:5;78;6900/9:9=@@*0+789:=??8;892336>>>='99.4.5;;+<<=466??>>A;;?A<@?BB@<>>999959@@=<666::49944.5<<:<<5525:=<<:===><;;9+////97(-/)//6066/33(3771333333#37,33498;;:/,),022,,(,(----:6==<566<8=8;:91933-33337/-,,,,,,,656/5366///)/9936/33,3399399.7878
@ATNG8:04945:04750
GATGGTAGTGCGTGAGAGAGAGACCAGAAGATCAGGAACTCTAGAAGAATTCAGATTTTTAACACGAGAGTAACGTAAAAAGAAGGTTTTACAAGACTCACGTTAACAATATTGCAGCAGTACGCACACAATCGAAGCGCAGTAAGGATGGCTAGTGTAACTAGCAAGAATACCACGAAAGCAAGAAAAAAGAAGTACGCTATTAACTATTAACGTACCTGTCTCTTCCGAAACGAATGAGTACACATCGTCGTGTCGTGCTACCATCGTTATCGGAAAGTCT
+
4444.4::444:;;5555>777//)//;5;<?@;94944444488545.45::344;::);053<9888833,3344999$446;7<<</<<<8<>>=9;?5:2:=@A<AAA=A;;5565===<;779//)/7773444;::<<7<7<55049==994;7:9:;9=2=>9=<:7<:::929//(//////$/:6;?@A?>@>=35-256617;>8??C@BBBB?;?<?9???8??@?AAB@A@AAB<=<B<=::8-------//4333881333717829;87
@ATNG8:04946:04767
GATGGTAGATACTCGCTGATACACCCAGAAGATCAGGAACTCTAGAAGAATTCAGATTTTTAACACGAGAGTAAACGTAAAAAGAAGGTTTTACAAGACTCACGTTAACAATATTGCAGCAGTACGCACACAATCGAAGCGCTGTAAGGATGGCTAGTGTAACTAGCAAGAATACCACGAAAGCAAGAAAAAGAAGTACGCTATTAACTATTAACGTACCTGTCTCTTCCGAAACGAATGAGTACACACTCTCATATGACACTACCATCGTTATCGGAAAGTCT
+
?::B?BCCBBBEC@@ABBBCCFBBB=BDD@BBCCBB@B@BBDBBBB>BB?B@BA?99998)9<ABBBBBBBAA@8??:<;;;);C=@5;;;-;CC?CCCCCCCDC@C@BB?BBB@BBBCCBBBDECCCBBBD@DCBB@BAAABBBB?B@CBB?BBBCBBBC@AAABBB??><?BC?BBCCD>@???BBABB3AA?BBBBBCC??<><>@AA<><>ACBB?BBBBACB7:8:@@9@@?>?BCCDBBBBBBAACDDCC>BBAAACBB?DBBBC?CCBB?BD>B?>?
@ATNG8:04946:04776
GATGGTAGCACGAGTCACTCATATCCAGAAGATCAGGAACTCTAGAAGAATTCAGATTTTTAACACGAGAGTAAACGTAAAAAGAAGGTTTTACAAGACTCACGTTAACAATATTGCAGCAGTACGCACACAATCGAAGCGCAGTAAGGATGGCTAGTTTAACTAGCAAGAATACCACGAAAGCAAGAAAAGAAGTACGCTATTAACTATTAACGTACCTGTCTCTTCCGAAACGAATGAGTACCTCTCAGACGCTCGTCCTACCATCGTTATCGGAAAGTCT
+
944<5:>AA@;;6559:@=B@@??@;;CC>BABB;;7;>BBBACAG@CG@DACCAAACCC5A?ACBDBAA@BDD=@@;;;;;*;@=@=ABB9BBB>BCAABBCAA>B@BB>BDB?BBAABBBAAACGCCCCC@BCBB>@@BBCCAA?B@BAB?BBCBBB=A>A;:;?@<@A>9998<;;;<3==<<====07728333<88:<9<7;>>B?B>@@@AA??BAC9876;689>3?BB:ACB=;;;:====<<<==BABA8838?@:?BB?=58;9=073(3333
@ATNG8:04901:04826
GATGGTAGTCTCAGATAGTCTATAGTACTCATTCGTTTCGGAAGAGACAGGTACGTTAATAGTTAATAGCGTACTTCTTTTTCTTGCTTTCGTGGTATTCTTGCTAGTTACACTAGCCATCCTTACTGCGCTTCGATTGTGTGCGTACTGCTGCAATATTGTTAACGTGAGTCTTGTAAAACCTTCTTTTTACGTTTACTCTCGTGTTAAAAATCTGAATTCTTCTAGAGTTCCTGATCTTCTGGCTCTCGTAGACAGATACTACCATCGTTATCGGAAAGTCT
+
::@B:CDCCBBBCCBCBC@BBCCDCCCCBBBC?CCCC<BC?C?CCCCBBB@DCCCD?C?BBBB@C@BBCCCDCCC?BBBBB1BB?BACE@DDAA=AJE@CC9;:;CDD?CBFCDCBB@BCE@C?CCCCCCBC@CCBB@CBBBCCCDBBCBAABBB@BBB@CC?B=@::;ABBEIABBBCB=B@GACBBBB0AB;;;9;BFAAABCCC@DDEE5D;;;B?C?CC@DCBBBBA@D@BBBBBB@BCCACCBBBBBBBBBBCCCCAAAC@DBAAC?AACC@DD=BB??
@ATNG8:04908:04781
GATGGTAGTCGCTGATGATATCTCCAGAAGATCAGGAACTCTAGAAGAATTCAGATTTTTAACACGAGAGTAAACGTAAAAAGAAGGTTTTACAAGACTCACGTTAACAATATTGCAGCAGTACGCACACAATCGAAGCGCAGTAAGGATGGCTAGTGTAGCTAGCAAGAATACCACGAAAGCAAGAAAAAGAAGTACGCTATTAACTATTAACGTACCTGTCTCTTCCGAAACGAATGAGTACGAGAGAGCACACGTGTCTACCATCGAGGTTGTAAAGTCT
+
@@@D@CCCBB;;:BAAABBBBBBB@CCE@CCCCAA>B@CBCBBBB?CB@B?BEB:999:'9<@>@A?AB@@@@9@=;;;;;);>::4555&5<>9=A<BEEDDDAEAAA?@CC@CCC@@AAACCCCCCCCC@BCBC@A@@@@A:94;@ABB@BECCBDCBCDCCCBB?BB?@@@@CDAAA<@?B<:9999)9@;A@BBCBCCBAC@CBBB>A@@@AA@@CCCBBCB?B?ABB>????AAABBBBBBCBBA999AAABDBBBBCB?>>>AAB=C:==>>3;;==
@ATNG8:04912:04816
GATGGTAGAGAGAGCTCTCTCATCGTACTATTCGTTTCGAAGAGACAGGTACGTTAATAGTTAATAGCGTACTTCTTTTTCTTGCTTTCGTGGTATTCTTGCTAGTTACACTAGCCATCCTTACTGCGCTTCGATTGTGTGCGTACTGCTGCAATATTGTTAACGTGAGTCTTGTAAAACCTTCTTTTTTACGTTTACTCTCGTGTTAAAAATCTGAATTCTTCTAGAGTTCCTGATCTTCTGGATACACTCATGTGCACCTACCATCGTTATCGGAAAGTCT
+
944<9<CBDBABDCG9;=BCHDDCCBBCCBBABCCI>CCC@CCBBBBD?BBBCC?B?BDDD?E=BCCCCCCCB>@@@@?0:B=A@DD>CCBB?BCC?CB>A@ACCC?BDCCCBBB<@?A?D?CCCABBBC?BCBB>AABBBBAAD@BB@>=<=<>>>=??;?=AA@AA???D=A@@@A5A;?:;;;;::&:@///+/<<///<;;=08888(5::;?=@<??<?A>>>@@=A;@@EA;<8;@A=???BA>==A>>>B?>><>@A<@=>>=9<A==:<D;@?:8
@ATNG8:04916:04787
GATGGTAGAGTACAGTGTAGTAGACCAGAAGATCAGTAACTCTAGAAGAATTCGGGTTTTAACACGAGAGTAAACGTAAAAAGAAGGTTTACAAGACTCACGTTAACAATATTGCAGCAGTACGCACACAATCGAAGCGCAGTAAGGATGGCTAGTGTAACTAGCAAGAATACCACGAAAGCAAGAAAAGAAGTACGCTATTAAACTATTAACGTACCTGTCTCTTCCGAAACGAATGAGTACTATAGCTATCTGAGACTACCATCGTTATCGGAAAGTCT
+
;444.4:<AABCCBBBCCBCCCCAB=AAC@@A=BBBBB>AACC@???B=9=9@?A7>:9/<;>>>CC@@@;;;09?::999$55.5.55)5<<9=>><;;;55258<@?@@@=@ACBCCCCA;;:A@@@A?B@@@=A:99>=88108<00*0<><=9;;6>:<<:=488288:3:977;.33767;;;0;;6<@A>B<:::(//(/888(/).6888:<>555<<482333(39849;<:::<:===8>>=898=>?>777;6;777B;>:>><>?:@>=<
@ATNG8:04916:04797
GATGGTAGACATATCGTACTCTCTGTACTCATTCGTTTCGGAAGAGACAGGTACGTTAATAGTTAATAGCGTACTTCTTTTTCTTGCTTTCGTGGTATTCTTGCTAGTTACACTAGCCATCCTTACTGCGCTTCGATTGTGTGCGTACTGCTGCAATATTGTTAACGTGAGTCTTGTAAAACCTTCTTTTTACGTTTACTCTCGTGTTAAAAATCTGAATTCTTCTAGAGTTCCTGATCTTTGGGCTGCGCTGATATGCGCTACCATCGTTATCGGAAAGTCT
+
95;<:>CCCCBBBBCBBCCED:;<CBBBBBBB@CABA=BC?B?BBAAAAB?BBCBB@B?BABDAD8ACB@AABBB<?>A=B+=<=A99929;=<>BBA?AA599?BBB@BBBB@???<AAA<A8>>@AA=>==BA>><>@;;;@@???A?=<99:8:;;;;;7;=@CA886@==597<<>1;4<488777(/8555././.3369;;:>???)5777949279:?:;;>@@<?;?BAAAAA5==1;;:==?::;?>?>===>>>:;;;@C=@???8::1:://
@ATNG8:04918:04803
GATGGTAGCGAGCGAGTGTGTATACCAGAAGATCAGGAACTCTAGAAGAATTCAGATTTTTAACACGAGAGTAAACGTAAAAAGAAGGTTTTACAAGACTCACGTTAACAATATTGCAGCTGTACGCACACAATCGAAGCGCAGTAAGGATGGCTAGTGTAACTAGCAAGAATACCACGAAAGCAATAAAAAGAAGTACGCTATTAACTATTAACGTACCTGTCTCTTCCGAAACGAATGAGTACGATGAGATCTCGTGTGCTACCATCGTTATCGGAAAGTCT
+
:55A9>BCBBBBBBCCCCBBBCBCC@CCCBDCBB@@>@?BBCCCCC?CA?A?C@A;;;;;*;?BBCCFCECCCC>CBAAAAA0AA8;;;HH;EDD@GCBBBBB;;:;@DD@BBB?BBCDD?@@BBBACBBBB?CCDE?BBCCCBBD@D?CCC?CCDCCD@@>ACBBBA:CC@>>??CBBCD<?@@9====>,>@=@ACCCCCCC7:8;BBA<@=?BBAA>AABD???>B>ACE>CCB@BBBCCBB9:9BBCBAAABBDB=>>BAA>BBBBB?BAAC?DD>C>99
@ATNG8:04919:04787
GATGGTAGTGTCAGTGCGCGTCGTCCAGAAGATCAGGAACTCTAGAAGAATTCAGATTTTTAACACGAGAGTAAACGTAAAAATAAGGTTTTACAAGACTCACGTTAACAATATTGCAGCAGTACGCACACAATCGAAGCGCAGTAAGGATGGCTAGTGTAACTAGCAAGAATACCACGAAAGCAAGAAAAAGAAGTACGCTATTAACTATTAACGTACCTGTCTCTTCCGAAACGAATGAGTACATAGATATACGTATAGCTACCATCGTTATCGGAAAGTCT
+
A<<E@CBBBCDDCBBBCGCCCCCCDACCC@CCCCCC@C?@@CBBBC@DC?A?BCDBBBBB3B@BCCCCCCCBBB=BCCCCBC5CC@C@CCC9CCC@AAACBCCDC?C?BB@CCC?CBAABCCECCCCCBBBB?BCBB?BA@?BB>><@@CBB?BDCCACCC?A?AADD@A@=@>?9?A99929:9>BCEDD3BB?BBBAA=BBA7;8;??A3858ACCC?CCCBA??5:5:AA9A?@=?ECCCCBBBCCCCDAA>??@@@BAA??;?AAAC?AAAC=AB9?656
@ATNG8:04926:04801
GATGGTAGCAGACGTGACAGAGCGCCAGAAGATCAGGAACTCTAGAAGAATTCAGATTTTTAACACGAGAGTAAACTGTTAAAAAAGATGGTTTTACAAGGACTTCACGTTTAACAATATTGCCAGCAGTACGCACACAATCGAAGCGCAGTAAGGATGGCTATTGTAACTAGCAAGAATTACCACGAAAGCAAGAAAAAAGAAAGTACGCTATTAACTATTAACGTACCTGTCTCTTCCGAAACGAATGAGTACTTAGACTATCTATCGTTATCGGAAAGTCT
+
;;:A<@@CBB??;::;99;;;<<>>:<<<7<@@@AB=B?=>=<<;;7::6:7;;555===+=433388;;4//;1//0/(/8888%6///6:;;/999*/(///(/8777<.7166066:3//(/./4:;:<<<569C>@CDCC<@@@@@BBA5;5;@@;==9506CD?AA@@00,/;*0)08399337)333,333333#377.3339::===5:533386;685;>=866699@C@C;;;C=@@@?BBAAAABA?BBBBB@0000/8883899:(//(//--
@ATNG8:04928:04820
GATGGTAGCACGAGTCACTCATATCCAGAAGATCAGGAACTCTAGAAGAATTCAGATTTTTAACACGAGAGTAAACGTAAAAAGAAGGTTTTACAAGACTCACGTTAACAATATTGCAGCAGTACGCACACAATCGAAGCGCAGTAAGGATGGCTAGTGTAACTAGCAAGAATACCACGAAAGCAAGAAAAAGAAGTATGCTATTAACTATTAACGTACCTGTCTCTTCCGAAACGAATGAGTACGTGTGCGACGTGTCTCCTACCATCGTTATCGGAAAGTCT
+
344<8<BBBBBBCCCCDBBBCBBBD@DCC?CCBA9:6;=AAHCCCD@CC@C@BBBBCDDD5C@BBB@@@CCBAA;@@AAAAA0AA@C<@@B7BBC@BGCCD@@00+0:<<;@AC?BBBBCBDFCCCDC@@@C@CBBB@BBCC@@@B?B?CCC@CCCBCCCC@CBB?@?@CC?BBC?CBBAB:><<999:::(9@;>??BBECAA<A;@>>><><>ACBB@BCCBBAA>A@BBC>C??;?A@AAB::9AA???AA986>:::;@>>;>B??A?BBCD?BB=BAAB
@ATNG8:04933:04784
GATGGTAGCGCACACATAGATACAGTACTCATTCGTTTCGGAAGAGGCAGGTACGTTAATAGTTAATAGCGTACTTCTTTTTCTTGCTTTCGTGGTATTCTTGCTAGTTACACTAGCCATCCTTACTGCGCTTCGATTGTGTGCGTACTGCTGCAATATTGTTAACGTGAGTCTTGTAAAACCTTCTTTTTACGTTTACTCTCGTGTTAAAAATCTGAATTCTTCTAGAGTTCCTGATCTTCTGGCTCTCGTAGACAGATACTACCATCGTTATCGGAAAGTCT
+
A@@B?CDDCCCCBCBCDCCCCCCCCCCBBBA@?ACEG>CC>B>BAC?BCCAHIJCF@C?CCBB@B?BCBBBBBBC=;;;;;*;@;@@BC=CBBB@CCC@BB@CAACBB@DCDHDCCC?BCC?B?CCCCCBBB@CCCC@CCCBBBCCCBBBCBCCC@CAA?BC?A>BCBBBCBBB=B::::.;>C=;;;;;*;@ABB=A@CBBBBBBA=AAAA0ABACC@C@BD@DCCCBBB?C@CBBBBB?AAC@CCCCBCBBCCCCCDBCBCCC@CCCCC?CCCC?BA<AA@@
@ATNG8:04939:04782
GATGGTAGTGATACAGATCAGACACCAGAAGATCAGGAACTCTAGAAGAATTCAGATTTTTAACACGAGAGTAAACGTAAAAGAAGGTTTTACAAGACTCACGTTAACAATATTGCAGCAGTACACACACAATCGAAGCGCAGTAAGGATGGCTAGTGTAACTAGCAAGAATACCACGAAAGCAAGAAAAAGAAGTACGCTATTAACTATTAACGTACCTGTCTCTTCCGAAACGAATGAGTACACATCGTCGTGTCGTGCTACCATCGTTATCGGAAAGTCT
+
@ABB?AACCCCBCCCDCCECCC??B?BBB<>@@@@A9?;@A@ABBB?BC@C?@?@99788$73<98?>AB@??=5=9;;;;.4<39.944&5994;;<<DDDCC?C?CC?CCGAA@@CB;::AAAACDBBB@DEDC@AAACDCCC?A>A00-0B@@AABB@CCCBCB?BC?CCCABBBA?9=7707@ABB3BB?B@??AAA@B=A>A???9?<<<BBD@CA@@A??9?<?BC=AAA9::ABCBBBBBBBBBAAABCCBA???AB?BBBDD@ABBB?BE>BB??
@ATNG8:04939:04791
GATGGTAGTGCGTGAGAGAGAGACCCAGAAGATCAGGAACTCTAGAAGAATTCAGATTTTTAACACGAGAGTAAACGTAAAAAGAAGGTTTTACAAGACTCACGTTAACAATATTGCAGCAGTACGCACACAATCGAAGCGCAGTAAGGATGGCTAGTGTAACTAGCAAGAATACCACGAAAGCAAGAAAAAGAAGTACGCTATTAACTATTAACGTACCTGTCTCTTCCGAAACGAATGAGTACACATCGTCGTGTCGTGCTACCATCGTTATCGGAAAGTCT
+
@;?L@CCCAAABBBCCCBBCCCBCB=BDG@CBBBBB@B@BCBCCCC?CC?CADC@?@???.??BDBBBCCC777.8=9:;;;*;C>A=BBB:BBB@CBBBCBEBD?C@CC?BBB?BBBBCDCCBBBECCCBB?BCCC?AA@?AA@@>B@CCC?BCBBBCCB?CBBBCB=??>ABB5::???8????@A@AA2@C@CA@@BCCCA;@;>>>A3738ACBC@BBABBBA=?=?FE>BCC?BCBBBCAAACCABBCBBBBBB@??CBB?BBBBC?CAA??DD>C>>?
@ATNG8:04899:04848
GATGGTAGGCACTGCGCACACATCCCAGAAGATCAGGAAACTCTAGAAGAATTCAGATTTTTAACACGAGAGTAAACGTAAAAAAGAAGGTTTTACAAGACTCACGTTAACAATACTGCAGCAGTACGCACACAATCAAGCGCAGTAAGGATGGCTAGTGTAACTAGCAAGAATACCACGAAGCAAGAAAAGAGTACGCTATTAACTATTAACGTACCTGTCTCTTCCGAAACGAATGAGTACTGTATCTATGTGCGCTACCATCGTTATCGGAAAGTCT
+
---505-/)/9999:544::;;99;7;A?;BDBBBD@JL?CCBAABF:;:@C=A;;94444$438::9///86661779==;;;$//)/)/;;&//7)/555555558=8<<8::;<95555559999;;;<<=269B;??AA@@@?9>;:99249<@@999?AA?>>>>?=:///)////)/9659;;;+///88877722+2.567:5:655;<=8====;;;9;6776.6//)//0;>AABB787@??@B=<;;;///(/669>:<<<>:<=4<::;
@ATNG8:04900:04836
GATGGTAGTGTCATATGAGAGTGTGTACTCATTCGTTTCGGAAGAGACAGGTACGTTAATAGTTAATAGCGTACTTCTTTTTCTTGCTTTCGTGGTATTCTTGCTAGTTACACTAGCCATCCTTACTGCGCTTCGGTTGTGTGCGTACTGCTGCAATATTGTTAACGTGAGTCTTGTAAAACCTTCTTTTTACGTTTACTCTCGTGTTAAAAATCTGAATTCTTCTAGAGTTCCTGATCTTCTGGGATGTGTGCGCAGTGCCTACCATCGTTATCGGAAAGTCT
+
:59A:>DCABBCCB@BABCCJCCDBBB@@C;;6;AAA=CBAG?BBCDDAB?ACBBB@B@CBCB@FACCC9;;A@C5;;;;;*;C<@@CC=ABAA=@CB?BB:;;CCBB@CBCBHDAA?ACD?B@BBBCABBIADDADACCCBBBBBBBAAAAAAA>BBB?BB@C@CBDCCDCDC@BBBFC;C?C>AAAAA2BCCCC>BBBAAAA;;<=A@A@,AAA@A=A?CC>BBBBABC@B@CDBCCE@B@@@9=000>@@AAAA<;;C:;;C?@@;;;@FDCD?AA<@B;;
@ATNG8:04901:04875
GATGGTAGGTGCACATGAGTGTATCCAGAAGATCAGGAACTCTAGAAGAATTCAGATTTTTAACACGAGAGTAAACGTAAAAAGGAGGTTTTACAAGACTCACGTTAACAATATTGCAGCAGTACGCACACAATCGAAGCGCAGTAAGGATGGCTAGTGTAACTAGCAAGAAATACCACGAAAGCAAGAAAAAATAAGTACGCTATTAACTATTAACGTACCTGTCTCTTCCGAAACGAATGAGTACGATGAGATCTCGTGTGCTACCATCGTTATCGGAAAGTCT
+
=:::9<<C@AABBBCAA@CCE;=;CACCC@DA@@AA=A?BABB@;;::B?C@BBBCCCCC5D@CDBBBBB;;:C>CCBBBBB0B>BCAEEE;CCC@BBBBBBDBB?B@BD?BCC?DDCCCCCCCCCCCCCCC@CC@@=A@@@@@@@>AAGDC@C@A@@BBK@CCC@@=:999*8@?<?>777*7;71737777$7>8;778BABBE=@>?A?@1837>CCB@BC@@;;;@D?CCC?CCD@CBBCCBBABBBBBBBBABBB@@000@@:@;?BC?BBBB?AB;@999
@ATNG8:04903:04834
GATGGTAGTCTCAGATAGTCTATAGTACTCATTCGTTTCGGAAGAGACAGGTACGTTAATAGTTAATAGCGTACTTCTTTTTCTTTGCTTTCGTGGTATTCTTGCTAGTTACACTAGCCATCCTTACTGCGCTTCGATTGTGTGCGTACTGCTGCAATATTGTTAACGTGAGTCTTGTAAAACCTTCTTTTACGTTTACTCTCGTGTTAAAATCTGAATTCTTCTAGAGTTCCTGATCTTCTGGGTCTCTCTCTCACGCACTACCATCGTTATCGGAAAGTCT
+
BCBC?BBC@@@BBBAB??AA955595:59:5409@@D>BC@C@BBB;96>9@@B;;858@?<B@B>BABAA;:4=255=;@'444(489<2449616><;<<0/0===A49:@>>=>@299?29.55;;;<;;5::::8<<>695@=@<A@00000*00/5::)/+5499;<<<<599999&5.5.59@@*95=?=5?@A9:99999.999*54955.549<<>>?999?9B=@@?959:=999,9999A@@>?;;:99990<<:00//:1788:5:<4<:88
@ATNG8:04909:04842
GATGGTAGCACGACACGACGATGTGTACTCATTCGTTTCGGAAGAGACAGGTACGTTAATAGTTAATAGCGTACTTCTTTTTCTTGCTTTCGTGGTATTCTTGCTAGTTACACTAGCCATCCTTACTGCGCTTCGATTGTGTGCGTACTGCTGCAATATTGTTAACGTGAGTCTTGTAAAACCTTCTTTTTACGTTTACTCTCGTGTTAAAAATCTGAATTCTTCTAGAGTTCCTGATCTTCTGGGATGTGTGCGCAGTGCCTACCATCGTTATCGGAAAGTCT
+
85:<9>CBBDD?<@EC@AA;66CDDDCCCCCC?BBCH>CC@CBCCBCCCC@CCBBB@B@BCCC@B?BCCCBBBBB?A@@@@2@@<A999.9BBA?BDB?A@7::ABBC?DBCDCAAA>BBB=@=@AA<=><>;>A>><>@@@???AA@@@AA><><@@A=AA<A<AAAABB@==9=>>BB5B=A<::::9+:>8991:76///<67;<AAA@/@;;;?:?99819======:=;@A===A766==6<///<<<;;;A@>>>:>>C<>;;;=8=@@@<@D:A@@;
@ATNG8:04923:04857
GATGGTAGCTCACGTACGTCACACGTACTCATTCGTTTCGGAAGAGACAGGTACGTTAATAGTTAATAGCGTACTTCTTTTTCTTGCTTTTCGTGGTATTCTTGCTAGTTACACTAGCCATCCTTTACTGCGCTTCGATTGTGTGCGTACTGCTGCAATATTGTTAACGTGAGTCTTGTAAAACCTTCTTTTTACGTTTAACTCTTCGTGTTAAAAATCTTGAATTCTTCTAGAGTTCCTGATCTTCTGGTAGAGCGTGCATATATCTACCATCGTTATCGGAAAGTCT
+
?<@@?BAAAB<BA@?C;9;BBBBBBB;;;B;;5;AAB;AA5949?=@?@@?@@@BB?C?BB@@<@7<;AABA@?>>99999)9<:9:?;@1<>>A@CAA=AA<?;=@9939?A???BB>@@@299,9=:=:;;;=AAAA;???CCBB@@AAA@@9:;7;;;7=>:?=???@??@?>9=8888)81818:@AA/>>;;:1:6:;9929<>:;5;>>>/>8918D9=:>?=B??????<@<@AAA??7;;@<@@AAAA===>???@==<:;:7<<=>?<==9=17707://
@ATNG8:04926:04874
GATGGTAGCGAGCGAGTGTGTATACCAGAAGATCAGGAACTCTAGAAGAATTCAGATTTTTAACACGAGAGTAAACGTAAAAGAAGGTTTTACAAGACTCACGTTAACAATATTGCAGCAGTACTCACACAATCGAAGCGCAGTAAGGATGGCTAGTGTAACTAGCAAGAATACCACGAAAGCAAGAAAAAGAAGTACGCTATTAACTATTAACGTACCTGTCTCTTCCGAAAACGAATGAGTACTGCGTCTCACTCTCGCCTACCATCGTTATCGGAAAGTCT
+
///7178;596;?BBBBBB;;;BBC>DDCACCFC@@6:6;@???@@?@B@D@CCEBBBAA2B?CBCCDCBB;;;.;B;;::-9>8>2;;:&9@B?BCCCDDCCC?B?;;6;AA;BBBBDCCCDDBBBBBCDACCCD@CBCBBBBB>A>A;;9;CCDCGGC@BBCBBB?CC@CCC?AA@?@9?<<<:9:9:)9B?BDCBBCBBB?C>AABB?B?ABCBB@BDCDBAA=@=;<<;5;AA@AAACCCCAABBCCBBCBCCBBBD@CCC?BBBBB>BA@A=AA;A@::
@ATNG8:04937:04847
GATGGTAGGCGTGTGAGAGTCTGCCCAGAAGATCAGGAACTCTAGAAGAATTCAGATTTTTAACACGAGAGTAAACGTAAAAAGAAGGTTTTACAAGACTCACGTTAACAATATTGCAGCAGTACGCACACAATCGAAGCGCAGTAAGGATGGCTAGTGTAACTAGCAAGAATACCACGAAATCAAGAAAAAGAAGTACGCTATTAACTATTAACGTACCTGTCTCTTCCGAAACGAATGAGTACGATGAGAGAGCTCTCTCTACCATCGTTATCGGAAAGTCT
+
>@AB?BBC@CCCCCCCCCCBBBBBC>BDF@DDAABCAC@CCCCCCC?BD?C@CCC@@@@@0@@AABCCBBCCCA;@A::888)9@;@8???2=@A>BBBBCCC??<??BB?B??<?==>AA@@@@@A@@>?A=A@@@<>?@AAA;;8;<A@B?BBBDBBBA?CAAAAC>AA>AAB=AB@@?:@>?9?@>>>.??9?>CBBBDDD;?;?@@@=D=<<=>>;>>>?999;A=AAC9?>><>BBBBBB>>>BBBBCB@@::::@@@AA;AAAAA;BBBB@BA<BB>>
@ATNG8:04939:04868
GATGGTAGGCGAGAGTGAGACGCAGTACTCATTCGTTTCGGAAGAGACAGGTACGTTAATAGTTAATAGCGTACTTCTTTTTCTTGCTTTCGTGGTATTCTTGCTAGTTACACTAGCCATCCTTACTGCGCTTCGTTTGTGTGCGTACTGCTGCAATATTGTTAACGTGAGTTTGTAAAAACCTTCTTTTTTACGTTTACTCTCGTGTTAAAAAATCTGAATTCTTCTAGAGTTCCTGATCTTCTGGTGAGATATGCATGATGCTACCATCGTTATCGGAAAGTCTT
+
?<AC@BCC@CAAABBBBBBCCBBBDCCCCCA>;?::;/:@;>=@@@@@@B?BCAA@@B@CCDC@C=AAABBBBA@=<;899)7@<A99:27>?A>BBA?CC9:9ABAA?BBBBBBBA?CBA;@;=<==>>>>7=ACC7>8::A@???@A@@@AAB=??@:??8>:>@@????@7>>AEDE/A:>9888878%8:>AA7;;?>>>>>::188887%5555:5:58829?>?>==<A<??@DAA7;;E;>>>>>==<@??:::?====A9=888>:=CAB77707;//+
@ATNG8:04941:04849
GATGGTAGCGAGCGAGTGTGTATACCAGAAGATCAGGAACTCTAGAAGAATTCAGATTTTTAACACGAGAGTAAACGTAAAAAGAAGGTTTTACAAGACTCACGTTAACAATATTGCAGCAGTACGCACACAATCGAAGCGCAGTAAGGATGGCTAGTGTAACTAGCAAGAATACCACGAAAGCAAGAAAAAAGAAGTACGCTATTAACTATTAACGTACCTGTCTCTTCCGAAACGAAAGTACGATGAGAGAGCTCTCTCTACCATCGTTATCGGAAAGTCT
+
BBCE@?;;==BCABABABBBCCCCC?CCC@DBBACD8:86=<<<:>:9=;?=ABCBEDDC1;9;BBB;<<CDHD?DB;;;<;*;C>C5;;;&5<<4;<C;;AB;;4;=;:29@@5;;B>BCCCBBBCCCCCC@;<;<?C@@@DA@@<A=BAA?ABBBBBBC@CBBAAA>@@=@@@=:99>>7<<<8778999%9<:<978A??@A>?<;;=>9>?BCDCC@CCBBBBB@C=000+/7>>4>00//889:<<<<<=<588=?=?>9>777A8>:88;=D>CBAA
@ATNG8:04943:04835
GATGGTAGGCGTGTGAGAGTCTGCCCAGAAGATCAGGAACTCTAGAAGAATTCAGATTTTTAACACGAGAGTAAACGTAAAAAGAAGGTTTTTACAAGACTCACGTTAACAATATTGCAGCAGTACGCACACAATCGAAGCGCAGTAAGGATGGCTAGTGTAACTAGCAAGAATACCACGAAAGCAAGAAAAAGAAGTACGCTATTAACTATTAACGTACCTGGTCTCTTCCGAAACGAATGAGTACCTCTCAGACGCTCGTCCTACCATCGTTATCGGAAAGTCT
+
955>:>CB?BBBBBBBCCCBBBCCH?CBB?BBCCCDAC?BBCCCCC?CC?C@CBBBBBBB5B@CCBBBCCCCDC=A@99777)7?9@/999:'79>;=BBBACCCC?A@DA@A@=9>AAAAA999AAA@<>>A;AA==;AA??>>==8<<>>B?BBBBBBBB?BCBAAA>BC>BBB=@>788*9>?;?CFHF3AA?ACBBAA???<@<@@?@<A=???AA;??:>>;;;:><@@A9AAA>ABBBBBB@BBACCCCBAA>>>BB>BAA;;;?AC>B@@@>BC<B@==
@ATNG8:04906:04895
GATGGTAGTATCTGCACACTCTGTCCAGAAGATCAGGAACTCTAGAAGAATTCAGATTTTTAACACGAGAGTAAACGTAAAAAGAAGGTTTTCAAGACTCACGTTAACAATATTGCAGCAGTACGCACACAATCGAAGCGCAGTAAGGATGGCTAGTGTAACTAGCAAGAATACCACGAAAGCAAGAAAAAAGAAGTACGCTATTAACTATTAACGTACCTGTCTCTTCCGAAACTAATGAGTACACACTCTCATATGACACTACCATCGTTATCGGAAAGTCT
+
45::7;<CAB<@;;;>>CBBCCBBCACCC?CCCCCC?B=@@C@@AB?BB@C@BB@9:999):?BBCCCCBCBBA<??@BCCC3;;5;5999&5>6@ABBBBCCC?C@AA?BFG@CBBBBBCCCBBCCCCDC?BAAA?AAA@@ABB?B@C@A?ABAACCBB?BBBCBC@BB>???3999::,88829>>>@@'@A?B979CCCAA:=8;8::/818>BBC?CCCCBAB@B?BAA=BBC@BBBBAABCCBA@ACCCC==AABBCCAA>A?@@C?CBCC?BB<A999
@ATNG8:04916:04922
GATGGTAGCTATACGTATATCTATGTACTCATTCGTTTCGGAAGAGACAGGTACGTTAATAGTTAATAGCGTACTTCTTTTTCTTGCTTTTCGTGGTATTCTTGCTAGTTACACTAGCCATCCTTACTGCGCTTCGATTGTGTGCGTACTGCTGCAATATTGTTAACGTGAGTCTTGTAAAACCTTCTTTTTACGTTTACTCTCGTGTTAAAAATCTGAATTCTTCTAGAGTTCCTGATCTTCTGGATAGCGACGCGATATACTACCATCGTTATCGGAAAGTCT
+
959C9BCBBBBCCCCBBBDCCCCCCCABAB@@=ABCB?CE@D@CDCCCBB?BCCBC@B?BBBB?A?ACBBCBCBB>AA@>?/?>:=979849BCD@AAA=?=9879@??;?BDKCCBB?BB@=@>BBAB@>>>:>?==:<<>>=>>??DDAAACAA9>>C:>>=D:?>>>@@AAA=@??@@5@<A=ACAAC.>>7770788///;98;06767(8<<==9=<==:=?<<=;:7;=BAA@>>8=9:5;@@AAAAA===AAAAA==>C=AAA?@<@A9949;4;///
@ATNG8:04920:04899
GATGGTAGAGTATCATGTGTATCTCCAGAAGATCAGGAACTCTAGAAGAATTCAGATTTTTAACACGAGAGTAAACGTAAAAAGAAGGTTTTACAAGACTCACGTTAACAATATTGCAGCAGTACGCACACAATCGAAGCGCAGTAAGGATGCTAGTGTAACTAGCAAGAATACCACGAAAGCAAGAAAAAGAAGTACGCTATTAACTATTAACGTACCTGTCTCTTCCGAAACGAATGAGTACGTGTGACGTACGTGAGCTACCATGTTATCGGAAAGTCT
+
////)///:::=55/////<<><<<7;9504;@99:>>5>::;=5925A;@496@AAA@A+?5;995559999909666==>+<<5;2555&55<8=<<<;>=00)0*/0)///)//334<>=;;;;;;>;94=955249;996==7A7@00/9:::<<<8@;?@@>:==3:8?6<<373(399188;;;):9433399337=8=8<<@>9=:?=;;9=:59<<<<8=465>4;44.4448<<<==<<<?>===?:>???;===8=<<:6:::;6::17333
@ATNG8:04926:04891
GATGGTAGTAGTACACTAGTCATACCAGAAGATCAGGAACTCTAGAAGAATTCAGATTTTAACACGAGAGTAAACGTAAAAAGAAGGTTTTTACAAGACTCACGTTAACAATATTGCAGCAGTACGCACACAATCGAAGCGCAGTAAGGATGGCTAGTGTAACTAGCAAGAATACCACGAAAGCAAGAAAAAGAAGTACGCTATTTAACTATTAACGTACCTGTCTCTTTCCGAAACGAATGAGTACTATAGACTATCTGAGACTACCATCGTTATCGGAAAGTCT
+
;;;A@BCCCBBBBABBBBCBBBBBA>BBB?BCBB@@?AACDCCCCD@BB?A?A@AABBB;B@BCCBDCCB;;;0:=:;;;;*;C=A?BECC5CDGAB9;;BBCCC?@?@C@CBB?BBDCCABACCCDCBBBC?CCDF>??B@@ABB>A=A;;:;BBBCCDC?BBBBAA=>?8?A@39::99,39=;@BBBB3BE?A@ABDA@888)84::<>1818>E@@?@AB?@999*9;?AA>BBB?BBBBDEDBBBCBBBBBBBBBBBBDDBB?BBBCF?AA?;8;=5=000
@ATNG8:04927:04904
GATGGTAGCTCTGCTCTGACTCTCGTACTCATTCGTTTCGGAAGAGACAGGTACGTTTAATAGTTAATAGCGTAACTTCTTTTTCTTGCTTTCGTGGTATTCTTGCTAGTTCACTAGCCATCCTTACTGCGCTTCGATTGTGTGCGTACTGCTGCAATATTGTTAACGTGAGTCTTGTAAAACCTTCTTTTTACGTTTACTCTCGTGTTAAAAATCTGAATTCTTCTAGAGTTCCTGATCTTCTGGATACACTCATGTGCACCTACCATCGTTATCGGAAAGTCT
+
<;;;>;>A@95555445@A@BBBCB;;:@@9905<<<3;@<A=AB;;:BB=ABA<<;,;59<9>5A@BBB:;//)/7279<<<)//,5;=?8@@=?<?>B=@B=@@CCDF@BBBBCCCADCC@C@CDAAADCC@BA@@?CEAAABCBCDDBCBDBB?A@@<@A>A>A@@B@ABAA;@;;;;.:;?;99999(:@;@@9@996@<55593999=(=9955059==79::><<80949@>@><8<9929A@@@BBC@???CBAB?AAA@@@@?@;@@C?<@@9@000
@ATNG8:04928:04918
GATGGTAGCTATACGTATATCTATGTACTCATTCGTTTCGGAAGAGACAGGTACGTTAATAGTTAATAGCGTACTTCTTTTTCTTGCTTTCGTGGTATTCTTGCTAGTTACACTAGCCATCCTTACTGCGCTTCGATTGTGTGCGTACTGCTGCAATATTGTTAACGTGAGTCTTGTAAAACCTTCTTTTTACGTTTACTCTCGTGTTAAAATCTGAATTCTTCTAGAGTTCCTGATCTTCTGGAGATACACATGATACTCTACCATCGTTATCGGAAAGTCT
+
344<8<CCBCCBBCCDDBCCCCCBCCBBBCAA?ACCC>CC@C@CBBBCDC@CBA@@<@<@AAB?B@CCLEC?AAC?DCCDD3BB?@>>>8?AAB?BA=<=?000@@0000BBBBBBD?@AA?C?BB>A>>>>;;;;?4979999??AAAAA888B<A@@;@@<@=A@?@@AA??;???GD;B3818;:::)::///)/////.7/.2+522&2888=6=688488777699>7;>@@@A<@>>;>>=>@>>>===A?AABBA>=:>888?;>=;;6:D8<>==
@ATNG8:04933:04903
GATGGTAGAGTATCATGTGTATCTCCAGAAGATCAGGAACTCTAGAAGAATTCAGATTTTTAACACGAGAGTAAACGTAAAAAGAAGGTTTTACAAGACTCACGTTAACAATATTGCAGCAGTACGCACACAATCGAAGCGCAGTAAGGATGGCTAGTGTAACTAGCAAGAATACCACGAAAAGCAAGAAAAAGAAGTACGCTATTAACTATTAACGTACCTGTCTCTTCCGAAACGAATGAGTACATAGATATACGTATAGCACCATCGTTATCGGAAAGTCT
+
>@@C?BBBBCCBCBBBBBCDCCCCCBCBB?ABBBAA>A?BBBBBCC?CC?B<?@@:9:::*;;CBCCCCCECBB<AB::;:;*;C=C5<;;&:@>;<BCBBABBA?A?AB>AAB@BBCCCAA@CCCDDBCCC@CBBB>AABBDFCB?C@CBB?BCCCBBBC@DDCCCB?AA>BBA:??8888*899;>@@@A2@B?B@AABBCCC<>>?CA>1637ACCC@CCCBBAA;@<@AB=BCC@CCCCCBBBBCCBB@@ABBBA@@CBBB>BBBA?;?A@B=DD7@:88
@ATNG8:04934:04890
GATGGTAGCTATACGTATATCTATGTACTCATTCGTTTCGGAAGAGACAGGTACGTTAATAGTTAATAGCGTACTTCTTTTTCTTGCTTTCGTGGTATTCTTGCTAGTTACACTAGTCATCCTTACTGCGCTTCGATTGTGTGCGTACTGCTGCAATATTGTTAACGTGAGTCTTGTAAAACCTTCTTTTTACGTTTACTCTCGTGTTAAAAATCTGAATTCTTCTAGAGTTCCTGATCTTCTGGATATGAGTGACTCGTGCTACCATCGACGAATAGAAGTCT
+
BABB@CBBBBCBCCCBBCCCCCCECCBBBC@@:@AAA=AFAD@CDBBCCC@CDDAA<@@DDCC?B=BCDDC@@AA=98787)9?8<;??;@AAB@BCC@BB<?>BB>><>BFCBA@BBBBC>B>@BBBAAAA>BB@@=BBB@@@BBB?>>>;;;>;DCC@CC@C@CCCBBCCCC@CA@@?4=<@;9:999*9BCCD>BBCCCCFBBA<@@@@0@AABC@B@BE@BBACCCC?C?BCCDCC?ABC@CCCCCBAACB???CBBBCBB?A@?BA?@@>@CCD?B;;;
@ATNG8:04940:04895
GATGGTAGGACGAGCGTCTGAGAGGTACTCATTCGTTTCGGAAGAGACAGGTACGTTAATAGTTAATAGCGTACTTCTTTTTCTTGCTTTCGTGGTATTCTTGCTAGTTACACTAGCCATCCTTACTGCGCTTCGATTGTGTGCGTACTGCTGCAATATTGTTAACGTGAGTCTTGTAAAACCTTCTTTTTACGTTTACTCTCGTGTTAAAAATCTGAATTCTTCTAGAGTTCCTGATCTTCTGGGCAGACTCTCACACGCCTACCATCGTTATCGGAAAGTCT
+
///:6;@?;ABBBAAAAABCBBBB?BCCBB;;;;DHD?CC@C@BCBBCCD@CBBBCAHABBCCAF@BBCCGGCCC@CCCCC5DC@BBBF>DCAA>ABC?CB:;;BBBCACGFCCD;;9;AC7;:;CBDCBCB@CCCB?CCDCCCBBBA@@@BBBB@EBB?BC@C@BCCCDCCGD@BBBBB7B=A>;;;;;*;BBBC=CCCDCBBBBB5;;;;*;CBCC@B@BE@BBCBBBB@C@CCBCBB>A@BB=BBBBBBAA@@@ABBC?AAD@CBA@AACBCB@CC>C@;<
@ATNG8:04940:04926
GATGGTAGAGTACAGTGTAGTAGACCAGAAGATCAGGAACTCTAGAAGAATTCAGATTTTTAACACGAGAGTAAACGTAAAAAGAAGGTTTTACAAGACTCACGTTAACAATATTGCAGCAGTACGCACACAATCGAAGCGCAGTAAGGGTGGCTAGTGTAACTAGCAAGAATACCACGAAAGCAAGAAAAAGAAGTACGCTATTAACTATTAACGTACCTGTCTCTTCCGAAACGAATGAGTACGTGTGACGTACGTGAGCTACCATCGTTATCGGAAAGTCT
+
BBBB?BBBCBBBCBCBBBCCCGCAA?BCFBDDDD@@?@?AACBCCC?CB?B=???89999)9<?ABACCCFBB?6<>:;;;;*;C@D5;;;-;CB>BBBACDDDC@C?BB?CCC?CCBBCBBBCCCCBBBCC@CCBB?BCBCC@>?199,994:ABCCCCC?BBCCCC?CC?ABB?BC@>>8???=ACCCC3CC?BAACBBBBB?@>@BDD>@>ABBBB?CCBB????B@BCC>BCC@BBBBAAACBABBBBBBCBAAABABCCC?C@@@C?DAA?>CD>C>>>
@ATNG8:04941:04917
GATGGTAGGACGAGCGTCTGAGAGGTACTCATTCGTTTCGGAAGAGACAGGTACGTTAATAGTTAATAGCGTACTTCTTTTTCTTGCTTTCGTGGTATTCTTGCTAGTTACACTAGCCATCCTTACTGCGCTTCGATTGTGTGCGTACTGCTGCAATATTGTTAACGTGAGTCTTGTAAAACCTTCTTTTTTACGTTTACTCTCGTGTTAAAAATCTGAATTCTCTAGAGTTCCTGATCTTCTGGCGCTCTGTCACGTCTGCTACCATCGTTATCGGAAAGTCT
+
344>9<BB>?@@CC?@AABCDCBB@BCBAB@A<AAAA;AA?B?BCCCCCC@DDDDD@DACCBCAC@CCCCCBCBEABBBCB1BE@DCCC=B@@B=BBC@ED?AACDGGACCCCECA@?@CC@C?CDDD@A@B=A@BB?BCCCGCCCCCBBBBBBC@CBB@BB@B@BBABBCCCCACAA@@7?;@;;;::::%;ACED=CCCEFCBCCC?CCCC5DBCBCBE@DCBBBCCDE?B@BCC;;;6;:A?ACCEA;;;BBBCCC@AAB@@>ACCCE?BBBC>AA<A@CA
@ATNG8:04942:04890
GATGGTAGCATCATGCATATCTCACCAGAAGATCAGGAACTCTAGATGAATTCAGATTTTTAACACGAGAGTAAACGTAAAAAGAAGGTTTTACAAGACTCACGTTAACAATATTGCAGCAGTACGCACACAATCGAAGCGCAGTAAGGATGGCTAGTGTAACTAGCAAGAATACCACGAAAAGCAAGAAAAAGAAGTACGCTATTAACTATTAACGTACCTGTCTCTTCCGAAACGAATGAGTACGTGTGCGACGTGTCTCCTACCATCGTTATCGGAAAGTCT
+
///:6??C@@@<@;69=6:6;;;99.5<<9>CCCCC@C@CEEBBCBBCB>B?AAA@@???.?8993>??A784=5446@?>>+;939.444&5::;;@@>CC@BB@BACC@BDD@BBBCFDCBBBCBCBCBB@BBCB?@@BB;;::5;?BBB?CFDBCC;;9;AACAB?@?=?CA9?>8777(7>?;ACCCC3CD@B999BCDED@G998=>1818:@;<7;BAAADDAC?A@@8??@;:9:BCCCCBA>>>000:?>//7?8<AA<A552>5==4838?9?<>>
@ATNG8:04908:04937
GATGGTAGTATATCGCGTCGCTATCCAGAAGATCAGGAACTCTAGAAGAATTCAGATTTTTTAACACGAGAGTAAACGTAAAAAGAAGGTTTTTACAAGACTCACGTTAACAATATTGCAGCAGTACGCACACAATCGAAGCGCAGTAAGGATGGCTAGTGTAACTAGCAAGAATACCACGAAAGCAAGAAAAAGAAGTACGCTATTAACTATTAACGTACCTGTCTCTTTCCGAAACGAATGAGTACACACTCTCATTTGACACTACCATCGTTATCGGAAAGTCT
+
955A@CCCABBCCCCD@BBBCCCCC@BBD?CCCCBB?B@CCEBBBD@BB?B@CC@@@DGGG*B@BBBCEDCDCCB>AA@CCCC5BC@B@DDCC5CCC@CBCCCCCDD?C?CC@CCC<AABBCCCCBBBCDDDCA?CCCC<@@BCBBBA?D@CB@=BCCCAAAB?ABBABB?BC?>>>;>>>>=8?@@;9:999(9@@C???AB<//,/5;9//+/5<>C;;9:A???999-9<@AD>CBB?CCCBBBCBBBCDCBB99959AAAA???=BBB;@=ABCC@EC>B998
@ATNG8:04910:04959
GATGGTAGTGATACAGATCAGACACCAGAAGATCAGGAACTCTAGAAGAATTCAGATTTTTAACACGAGAGTAAACGTAAAAAGAAGGTTTTACAAGACTCACGTTAACAATATTGCAGCAGTACGCACACAATCGAAGCGCAGTAAGGATGGCTAGTGTAACTAGCAAGAATACCACGAAAAGCAAGAAAAAAGAAGTACGCTATTAAACTATTAACGTACCTGTCTCTTCCGAAACGAATGAGTACGATGAGATTCTCGTGTGCTACCATCGTTATCGGAAAGTCT
+
88:;7;AAAB@BBBCCAA996<=BB>BB@=@@@A;;058=>:>?>>=??<A?BBBBBB==+;7888;::;=><=67394;;;'55.47<<<2<??@@;ABAA@BC@C?BB?;;9<@A@A;;:9@AACCCCCC?CB;:6;@@@@@;;6;=A;:89CBACBBC?C:90;;:00+/664:888==/34458;===>'731333;<:><>38928===08178;:@=A>955::7;4443(33334;;=8==BBAAAA::4:???AB@>:88@:::8?C>@=994;=4<=;8
@ATNG8:04912:04973
GATGGTAGAGAGACTGTAGCGCATCCAGAAGATCAGGAACTCTAGAAGAATTCAGATTTTTAACACGAGAGTAAACGTAAAAAGAAGGTTTTACAAGACTCACGTTAACAATATTGCAGCAGTACGCACACAATCGAAGCGCAGTAAGGATGGCTAGTGTAACTAGCAAGAATACCACGAAAGCAAGAAAAAAGAAGTACGCTATTAACTATTAACGTACCTGTCTCTTCCGAAACGAATGAGTACGTGTGCGACGTGTCTCCTACCATCGTTATCGGAAAGTCT
+
::;A@BBBBBBBBAABBBBCCDCCC@BCC@BBBB@@=@?BBD@@@C@BC?B?AC@??>==,<;>?=?AACBCCC=?=;:999':?=<.99949CGBCECCB@@0000;?><AAC@BCBBBCBBBBCCDCBBB@BBAA=AABABCDC?C@DBB?BCCBCBDD>AABBBB>AA?BBB?BBBBB<><<8899:::%:=;7858:8:><<@===8:2:4:>A@A=@@?CAAA?B@DCC=B??9>>A??>>?>A?>?@@<9::=>=A=AAA:>>88==?::B=?A=???A
@ATNG8:04913:04969
GATGGTAGCGCATATCAGCGCAGCCCAGAAGATCAGGAACTCTAGAAGAATTCAGATTTTTAACACGAGAGTAAACGTAAAAAGAAGGTTTTACAAGACTCACGTTAACAATATTGCAGCAGTACGCACACAATCGAAGCGCAGTAAGGATGGCTAGTGTAACTAGCAAGAATACCACGAAAGCAAGAAAAAAGAAGTACGCTATTAACTATTAACGTACCTGTCTCTTCCGAAACGAATGAGTACTATGTAGAGCTCTATACTACCATCGTTATCGGAAAGTCT
+
;;:@<9444449;;;;<<>A:69>>6B<A8<<<@@@<A<@>B@BBC@BB@C?BBGCDBBB0A7;;@A@CC@BBB=B@@@CDE5@A@C>BBB9BCB@CHAAAB@;;7;?@@=@<;6;BAAA@@@CDCCCDECCACBBBACBCDDDBB>B?C;;7;A>@BBBC@EEABBB?CB=@@C8::AA@9@A@;<<<<<<%==68=8=88ACC>A>@BBG@B;??CCC>BBBCBDB>B?@AD>CBB?BCCBBBCBB???DBBABA?????>>>:;@@;:;=@@@@8==3;;AB
@ATNG8:04920:04958
GATGGTAGTAGTACACTAGTCATACCAGAAGATCAGGAACTCTAGAAGAATTCAGATTTTTAACACGAGAGTAAACGTAAAAAGAAGGTTTTACAAGACTCACGTTAACAATATTGCATCAGTTCGCACACAATCGAAGCGCAGTAAGGATGGCTAGTGTAACTAGCAAGAATACCACGAAAGCAAGAAAAAGAAGTACTCTATTAACTATTAACGTACCTGTCTCTTCCGAAACGAATGAGTACGAGAGAGCACACGTGTCTACCATCGTTATCGGAAAGTCT
+
???C?CCCCB@BBCDBBBCDCCCCC?CCC?CCCC@@?@@CCHCDCB?BB?D@CCA::99:*:=ACCBBBAA;::59?ABCCC5CB@C@CCC;CECDEBCBBBCBD@C?CC=CCC=BBCDCCAA>ACCBBBA@<@CBB?BBBBBBCB;=;=CC@BBBA@@AD?CBABBA=>>::;:9=?888-7;;9<@A@@/@B=@@BBCC<@@=@<@>>>1838@BAA<A@;;;??;@=???9@@@<@>>>@????@=?=A>@@@CA@??A===:>A@:86@CCC@BD=BA99
@ATNG8:04922:04934
GATGGTAGCGCACACATAGATACAGTACTCATTCGTTTCGGAAGAGACAGGTACGTTAATAGTTAATAGCGTACTTCTTTTTCTTGCTTTCGTGGTATTCTTGCTAGTTACACTAGCCATCCTTACTGCGCTTCTATTGTGTGCGTACTGCTGCAATATTGTTAACGTGAGTCTTGTAAAACCTTCTTTTTACGTTTACTCTCGTGTTAAAAATCTGAATTCTTCTAGAGTTCCTGATCTTCTGGGTGTATCAGCGAGTATCTACCATCGTTATCGGAAAGTCT
+
9::<:>>>>>>>>@@DBBCEEDC>>>>@@@;;5:444)5<5<8>>BB=AD<>>B:;7;?A=@C@C@CCCCC@@@C?CCCDD1BA=@@@<4?@>>5;;;4;B6:;9B@=:??>>>>6646?D7;9<DECCCBB@BFCC?CCB==;CFCMCCCDGFC@;;;>BC@D?BBCCCCCCC@BCCCC;C@B@BCDDD5LFAAA=A@CCDCDAAA?BCCC5CBBCB?B@CD@DCCAA@B@C@DCCCCC@B@AA=ADCCCBBCCCCCCCBCCCCA::;CC@CCCC@BB=BBAA
@ATNG8:04925:04945
GATGGTAGCACACGAGATCTCATCGTACTCATTCGTTTCGGAAGAGACAGGTACGTTAATAGTTAATAGCGTACTTCTTTTTCTTGCTTTCGTGGTATTCTTGCTAGTTACACTAGCCATCCTTACTGCGCTTCGATTGTGTGCGTACTGCTGCAATATTGTTAACGTGAGTCTTGTAAAACCTTCTTTTTACGTTTACTCTCGTGTTAAAAATCTGAATTCTTCTAGAGTTCCTGATCTTCTGGGCAGACTCTCACACGCCTACCATCGTTTATCGGAAAGTCT
+
99;C>@ABDCCCCCCCCBBCCBCBECCCDB@@?@BAD>CCACACCBCBAB@CCCBB?B?B@@A@B;CCCDBBB;A8ACBB=1@@8?::8+3@@A?C@@;@@;??@@@@?BBAACA>><?AB?C@CC:>>B>C=@@@@:>>@@??>>>@@@B????<@??<?A<><>>>??AAAA=?====3==A=A@CCC/?AAAA6::@AAAA;<96<?>?/@;;;F<?<?A<>>@>>>>=@<@AAAAA<>>>@9@:6666///=::>DD;???==;;888-8==A8=>6====
@ATNG8:04928:04943
GATGGTAGAGTATTATGTGTATCTCCAGAAGATCAGGAACTCTAGAAGAATTCAGATTTTTAACACGAGAGTAAACGTAAAAAGAAGGTTTTTACAAGACTCATGTTAACAATATTGCAGCAGTACGCACACAATCGAAGCGCAGTAAGGATGGCTAGTGTAACTAGCAAGAATACCACGAAAGCAAGAAAAAAGAAGTACGCTATTAACTATTAACGTACCTGTCTCTTCCGAAACGAATGAGTACACACTCTCATATGACACTACCATCGTTATCGGAAAGTCT
+
???D;>DDBBDBB@BBCECCCCCCDABBC@CCCCAA?A@BABBBAA?AD=@=@ABACCCC1@=@CC?@?CCCCD=ACCCCCC2JD@E5;;;;*;BB>@CCCBBBAB?B@CC?B@@=@@BBCCCCCCBBBCCBB@CBCC>AAACBCBB@C@CBB?BCDCCCCB@BBBBBB@CD@>>?=@?BDB;???9;@@@@@(@A:000;@A>>>;>;>A>?:=:=@CDC@CCCCB::39;=>>6?@A9?>CBBBBBBCBBBCBBB?ACCCBBBBC?B??9:8:ABB?BB=B???
@ATNG8:04929:04936
GATGGTAGCTCTGCTCTGACTCTCGTACTCATTCGTTTCGGAAGAGACAGGTACGTTAATAGTTAATAGCGTACTTCTTTTTCTTGCTTTCGTGGTATTCTTGCTAGTTACACTAGCCATCCTTACTGCGCTTCGATTGTGTGCGTACGCTGCAATATTGTTAACGTGAGTCTTGTAAAACCTTCTTTTCACGTTTACTCTCGTGTTAAAAATCTGAATTCTTCTAGAGTTCCTGATCTTCTGGCGCTCTGTCACGTCTGCTACCATCGTTATCGGAAAGTCT
+
///;6;;B@==@@@999ABBBCCCD;;;BDBB?CCCC>CC@C@BBBCCDD@CCCFFFD@CBBB@CABCBCCCCCC=BBDIF5CB>A;;;0;?;<5;9:4:C6:;@BA@?CCCBBBBC@BCD@D@BABDDCCB@CCCB?CCCBBA@@BBBB;;;B?;;;5<A<@<AAABABCBC<@@@@A7@;A=;<;<.;CBAAA>ACCCCICCBB@EKMH5AACBB@BABCFCCBBCCC@B?BBBAAA>@@B=ACCBCAAACCBA@BBAAAAB>AAA@@<@@@A<@@;@AAA
@ATNG8:04932:04971
GATGGTAGCAGACGTGAAGAGCGCCAGAAGATCAGGAACTCTAGAAGAATTCAGATTTTTAACACGAGAGTAAACGTAAAAAGAAGGTTTTACAAGACTTACATTAACAATATTGCAGCAGTACGCACACAATCGAAGCGCAGTGAGGATGGCTAGTGTAACTAGCAAGAATACCACGAAAGCAAGAAAAAGAGTACGCTATTAACTATTAACGTACCTGTCTCTTCCGAAACGAATGAGTACGATGAGAGAGCTCTCTCTACCATCGTTATCGGAAAGTCT
+
455A?BBBB@@@CBCBC@BBDCAA>ABB@BBBCBB@B?A@@CCBB?@@?C?BBB@AAAA.@???>BBBBBBBC;@?==???.?C?C?BBB:BBD?CA?;5:<8/)//68(---(-488887;7A@77:76808<AA5;;>>=>?>7818>>:??@@@?==:>>>B??;?A5::<5::>@@:888:88888(9:8879AAA@@:?::;:>9>9=;988<??AA:;:4;5;;:/:<<5;;AC@@@AAABBA@@BBA??@CCECCC>AAAAA>DBBCADD=C@@@
@ATNG8:04914:05018
GATGGTTGCTCGCTGATGATATCTCCAGAAGATCAGGAACTCTAGAAGAATTCAGATTTTTAACACGAGAGTAAACGTAAAAAGAAGGTTTTACAAGACTCACGTTAACAATATTGCAGCAGTACGCACACAATCGAAGCGCAGTAAGGATGGCTAGTGTAACTAGCAAGAATACCACGAAAGCAAGAAAAAGAAGTACGCTATTAACTATTAACGTACCTGTCTCTTCCGAAACGAATGAGTACATAGATATACGTATAGCTACCATCGTTATCGGAAAGTCT
+
BABA>A<665=>=696>BBCCCCCC>AAC>@@AA;;5;9@??BDCC@CC?A>ACCBBBBB1B>BBBBBBBBBCC=A>;;;;;*;A>C5;;;6;CC@DCHCCBBCC@B@BB@BBC@CAAAC@AAGHBAACC@@?@BBDABBBBBBBA@D@B;;:;A@ACBBB?BBBAAA@BB?AAA799@@@9???<@@@@@2AC?AAABB>?BD<A=AA>><><?@BBB@CCBBAAA<?<?@@9A::69?@@ABBEBAABBAAABAAADEA?88639;99?=BC??;AB:A889
@ATNG8:04917:05029
GATGGTAGTGTCATATGAGAGTGTGTACTCATTCGTTTCGGAAGAGACAGGTACGTTAATAGTTAATAGCGTACTTCTTTTTCTTGCTTTCGTGGTATTCTTGCTAGTTACACTAGCCATCCTTACTGCGCTTCGATTGTGTGCGTACTGCTGCAATATTGTTAACGTGAGTCTTGTAAAACCTTCTTTTTACGTTTACTCTCGTGTTAAAATCTGAATTCTTCTAGAGTTCCTGATCTTCTGGACGACGCGCACTGACACTACCATCGTTATCGGAAAGTCT
+
555>9>CBA?CBCCCCCCCCCBDDCBBABA@@=AABC?CC@C@CCBBBBCGECICC@C@BBCC@CBCCCCD:;;A>;;;;;*;;54<AB=CBBB?C;;8;B7;<AACDAECCGCCCCACCC@C@CCAA@CBB?BDGC@DBBBDCCBCCBBBBBBB?BCC@CC?C?BBDCBBABD@CCCDE;A=@;::999*:CAAB=B:;;BBAACA5;;<.;A@AA?C?CC@BBCBBBB@C@CCECBB@@AD@BBBCCBBBCC::;CDCEBBBBCBB@A=@AAA=AA<AA@@
@ATNG8:04919:04980
GATGGTAGTATATCGCGTCGCTATCCAGAAGATCAGGAACTCTAGAAGAATTCAGATTTTTAACACGAGAGTAAACGTAAAAAGAAGGTTTTACAAGACTCCGTTAACAATATTGCAGCAGTACGCACACAATCGAAGCGCAGTAAGGATGGCTAGTGTAACTAGCAAGAATACCACGAAAGCAAGAAAAAGAAGTACGCTATTAACTATTAACGTACCTGTCTCTTCCGAAACGAATGAGTACACACTCTCATATGACACTACCATCGTTATCGGAAAGTCT
+
<<<BABBCCCCBBBCDDDEABBCCC?BBB=@@C@@@@B?BICCCBE@CCAB@;;;BDBBB5B?BCC@@?@BAAA9?344999(9=;>;@@<0@<@=@BBBA=@C=B=AA@DCC?AACCCCCBBBBCCCC@@=?BCB@CBA@@@;;9:?CBC@CE@@@@;:89AAA?@<@@:=<<888;<<1;7834A?AB1==;=BBCBBBAA494:@@A?B?BB???????AB@@<A<888*8@@=@BBB@@@AAAAABBBBBCCEDLA<<;C@CBBBC@BBBB?BB=ACAB
@ATNG8:04919:05025
GATGGTAGTATAGAGCTCTACATAGTACTCATTCGTTTCGGAAGAGACAGGTACGTTAATAGTTAATAGCGTACTTCTTTTTCTTGCTTTCGTGGTATTCTTGCTAGTTACACTAGCCATCCTTACTGCGCTTCGATTGTGTGCGTACTGCTGCAATATTGTTAACGTGAGTCTTGTAAAACCTTCTTTTTACGTTTACTCTCGTGTTAAAAATCTGAATTCTTCTAGAGTTCCTGATCTTCTGGCGCTCTGTCACGTCTGCTACCATCGTTATCGGAAAGTCT
+
>:;C:@CCBBBBBBEIBBBCCCCCCCBCCDAA<ADFD=BC?C?@@@CCCC>BBAAC=A=ABBB@B>AAAAADBBB@99999$984:BBD>CCA@=@A@<@C?BBBCBB?BBCAA=;=:AAA=A=>>>@===@<@@@>=CAA>>>>??AAAAA?>?8:;=<AA<B<B<<<??DDD=A===</;7;3::<==/?AAAA9A@@@@@AAAA<=>AC/A<<<A<A=AA<AAA???A<A<AAAA??:<<<9<<<;=<;A@<<<===:9:@@;??@==:=A@@:??8<<<<
@ATNG8:04921:04983
GATGGTAGCACACGAGATCTCATCGTACTCATTCGTTTCGGAAGAGACAGGTACGTTAATAGTTAATAGCGTACTTCTTTTTCTTGCTTTCGTGGTATTCTTGCTAGTTACACTAGCCATCCTTACTGCGCTTCGATTGTGTGCGTACTGCTGCAATATTGTTAACGTGAGTCTTGTAAAACCTTCTTTTTACGTTTACTCTCGTGTTAAAAATCTGAATTCTTCTAGAGTTCCTGATCTTCTGGGCAGACTCTCACACGCCTACCATCGTTATCGGAAAGTCT
+
<<>E?BBCCCCCBBBCCCCCCFCIC<;;CHCC@CCCE>CCACACBBBCCD@DCCBB@B@BCCC@C@CCDABABDA?CCCCC2AB@DAAA=ACCC@BBB?AA5::8>===ABBBBBBB?A@=594;=<<=>>B=BB@?;>===@@>>>AA>>>>>>:===<?D=D=CA>???AAA<>@@@@3@;@:>>@@@/@@=<=1766///988;4>>99*9977715059058<88>>9>9>87589---6;.7---;;66;ABCDCF=CCB=>>=@A<A@@A=BD9?;;:
@ATNG8:04928:04995
GATGGTAGCGAGCGAGTGTGTATACCAGAAGATCAGGAACTCTAGAAGAATTCAGATTTTTAACACGAGAGTAAACGTAAAAAGAAGGTTTTACAAGACTCACGTTAACAATATTGCAGCAGTACGCACACAATCGAAGCGCAGTAAGGATGGCTAGTGTAACTAGCAAGAATACCACGAAAGCAAGAAAAAGAAGTACGCTATTAACTATTAACGTACCTGTCTCTTCCGAAACGAATGAGTACTATGTAGAGCTCTATACTAATCGTTATCGGAAAGTCT
+
@@@E?BCCCCAB@BBBBCCCCCCCC@CCC@CCCCCC@B@BBBBCBB>BC>B>BCDCCCDD5CACCCCCEDDAA@8@B;;;;;$9<7;455506A@:>;<<CCC@@=A?BA>BBB?BACBBDCCAAACCAA@DADDCC?BBBBCCCB?CACCC@BDDDCCCC@BBBCCB@BB?AAA?AABBB9@@@:99898.9A?BA@@DCCCC?C?BAAA;:7;BDCD@CDEDBBB>A>ABB=BCA?BBBBBCCBBBBBCBBBABBCBBBBBA<A@?B?CCDC?CC>D999
@ATNG8:04932:04998
GATGGTAGGAGACACGTCGCACACGTACTCATTCGTTTCGGAATGAGACAGGTACGTTAATAGTTAATAGCGTACTTCTTTTTCTTGTCTTTTCGTGGTATTCTTGCTAGTTACACTAGCCATCCTTACTCGCGCTTCGATTGTGTGCGTACTGCTGCAATATTGTTAACGTGAGTCTTGTAAAACCTTTCTTTTTACGTTTAACTCTTCGTGTTTAAAAATCTTGAATTCTTCTAGAGTTCCTGATCTTCTGGATATGAGTGACTCGTGCTACCATCGTTATCGGAAAGTCT
+
;44>7<CD?BBCCCB<>0//77;//5@@@@;?6?<<;1:<.5.5554999<8<=9;717)////)/)//9:8998913////$/93///888+-,--(--739818=99//).3..2559157;4828------33.55::499;A9;//.65;96577-522.55.528::=<<??A8<<===/=188-8>>?@/==777.70----)-7<9<>69;;:+3/-(-7(-)/738;9<@9<6949<<=<=8:666==666=6;;A??>=98///9466633-5666/33-3656
@ATNG8:04935:04985
GATGGTAGTATAGAGCTCTACATAGTACTCATTCGTTTCGGAAGAGACAGGTACGTTAATAGTTAATAGCGTACTTCTTTTTCTTGCTTTCGTGGTATTCTTGCTAGTTACACTAGCCATCCTTACTGCGCTTCGATTGTGTGCGTACTGCTGCAATATTGTTAACGTGAGTCTTGTAAAACCTTCTTTTTACGTTTACTCTCGTGTTAAAAATCTGAATTCTTCTAGAGTTCCTGATCTTCTGGATATGAGTGACTCGTGCTACCATCGTTATCGGAAAGTCT
+
444>7>BABCCCCCBCCCCEDCCDBBBBBC@@?@CDE=BB@C@BBBBCBB?BBABB?C?AACC?C?BBBBBDBBC?BBDDC2BA?CBBB=BAAB@AAA@CC<?>ACAA>AAB@@A@@<@@@;>8;;9<<<<<:=>AA<>>AA@@@===@@@A><<5:;=9=?=A=AABBB@@@@<?====2=;@:>=DDD/BB>>>9>898>>>A@@;???>/?;;:@<@7;;=@@@@;;;>D8;:>>AA8;;@;==:==///==@@BB>=9<6616<;==5;;AA=AA9;;=A
@ATNG8:04935:05028
GATGGTAGTAGTACACTAGTCATACCAGAAGATCAGGAACTCTAGAAGAATTCAGATTTTTAACACGAGAGTAAACGTAAAAAGAAGGTTTTACAAGACTCACGTTAACAATATTGCAGCAGTACGCACACAATCGAAGCGCAGTAAGGATGGCTAGTGTAACTAGCAAGAATACCACGAAAAGCAAGAAAAAAGAAGTACGCTATTAACTATTAACGTACCTGTCTCTTCCGAAAACGAATGAGTACTATAGACTATCTGAGACTACCATCGTTATCGGAAAGTCT
+
;55C@CBCCC99:CLCCBCCCCCCC@CCD@CCCB@@696;BFDDCC@CC@C?ABB:::::);=AABCCAAA???7???@?@@,;;5:.999*9@B>BCCCECCBB?B@CC@CBA>BBBCCCCCBBBBCCDBB?B@996;BA?@@994;7<DC@CCCCBAAA?BBCBBB@BB=99:3::::99+9??;@@@AAA(@@=>826A;AAA:=:;9?A.857ACCB?BCCBA@@3:39999*9?@<AA@ABBBBBBBA@>>>ACBB???BCFE?BBB?>9?><<399+9999
@ATNG8:04937:05024
GATGGTAGCTCTGCTCTGACTCTCGTACTCATTCGTTTCGGAAGAGACAGGTACGTTAATAGTTAATAGCGTACTTCTTTTTCTTGCTTTCGTGGTATTCTTGCTAGTTACACTAGCCATCCTTACTGTGCTTCGATTGTGTGCGTACTGCTGCAATATTGTTAACGTGAGTCTTGTAAAACCTTCTTTTTACGTTTACTCTCGTGTTAAAAATCTGAATTCTTCTAGAGTTCCTGATCTTCTGGGCTGCGCTGATATGCGCTACCATCGTTATCGGAAAGTCT
+
;55>7<DBBBBBDDDCBBBBBDDCC@BBCDBA?AAAA<BC@C?BBCCDDD?BBCBB@B?CCCC?C@CCCCCCECC@CCDDD2CC?BBBB=BDBB@CCD@CD?;;;BBC?CCCA@@DC@CCC@C@CCCBBBBBBDCCC?BCBCCCBBCCCBCCCCC@CBC@BC@C@CABBDCCBC@BBFCF<GAG@BBBBB2BCBBC>BBBBBBBBBB>BBCB3BBBCC?C@CC@BBAAA@@>@ACCBCCC?BBCD>CB@A@BBCCCCBBBCCCCC@CCA@A@BBBB=AA;@BA@
@ATNG8:04938:05005
GATGGTAGCGAGCGAGTGTGTATACCAGAAGATCAGGAACTCTAGAAGAATTCAGATTTTTAACACGAGAGTAAACGTAAAAAGAAGGTTTTACAAGACTCACGTTAACAATATTGCAGCAGTACGCACACAATCGAAGCGCAGTAAGGATGGCTAGTGTAACTAGCAAGAATACCACGAAAGCAAGAAAAAGAAGTACGCTATTAACTATTAACGTACCTGTCTCTTCCGAAACGAATGAGTACGATGAGATCTCGTGTGCTACCATCGTTATCGGAAAGTCT
+
:55<9=<>B@?<<AACBBCCCCBCCACCC@CDCBCC@D?BBBCEBB?BD>A?ABECBBBB2B@BCAAACBCA@@8AC;;;;;$:<<D5955&5@@8=GCGCBBBB?B?BA?BBB?BABCBBBBBBCDDDDCC@CBBB@CBBBBBBC@C@CBC@DCCCCCBC@BCCCCC@AA>ABC=??BBC=B@A>@@@@@.@@<@:::BBCCD>A=BFGF=;8;BCCCBCCBBBBB>A@BCH?DCC?CAAABBBBC>>>BBBB?>>BB>?@BBA6;;@@B@BAAA?CD<?998
@ATNG8:04939:05003
GATGGTAGAGAGACTGTAGCGCACCCAGAAGATCAGGAACTCTAGAAGAATTCAGATTTTTAACACGAGAGTAAACGTAAAAAGAAGGTTTTACAAGACTCACGTTAACAATATTGCAGCAGTACGCACACAATCGAAGCGCAGTAAGGATGGCTAGTGTAACTAGCAAGAATACCACGAAAGCAAGAAAAAGAAGTACGCTATTAACTATTAACGTACCTGTCTCTTCCGAAACGAATGAGTACTGCGTCTCACTCTCGCCTACCATCGTTATCGGAAAGTCT
+
;55C:>CACCBDCBBBDBBCGGBBB>BGGADDECBB@B?BCBCCDD?BA?A?BCBAAAAA2@?CBBCCBBBBBB8@=;;;;;*;@;=9==>0>A>BCDBBBBDDC@C@BC@BBB?BCCCCBCCCCBBDDDDD@CBBB?BA@@BBBB>B@CCC?CCCCCCBA?BCCFBB?BA<AAB>??AAA;999>AKHDD2BB@C999BAAAA<@<@@@A<@;@BDCD?DCBBAAA<?=?AC>CBB?BBBCBBCBBBBCCBCCBBCBAAA?DAA?BBAAB?CBAB?AA;A:99
@ATNG8:04945:05024
GATGGTAGAGTATCATGTGTATCTCCAGAAGATCAGGAACTCTAGAAGAATTCAGATTTTTAACACGAGAGTTAAACGTAAAAAGAAGGTTTTACAAGACTCACGTTTAACAATATTGCAGCAGTACGCACACAATCGAAGCGCAGTAAGTATGGCTAGTGTAACTAGCAAGAATACCACGAAAGCAAGAAAAAGAAGTACGCTATTAACTATTAACGTACCTGTCTCTTCCTAAACGAATGAGTACTATAGACTATCTGAGACTACCATCGTTATCGGAAAGTCT
+
BBCD?CCCABBDBBBCCEEIBCBBC>B@@<@;;:=>:?=@BCBBBD?;;9;?AA996?>>+@<@B@<>@@00)0=3=<<7999)>A:@<>>@2>B=5;;6;9@;444(45:::?>?<:CDCCCCDCCBCCGCCBACCCC>BBCCCCCC@DBBBC@CBBBBBBA?BBCCCC@CE>999?BCCCC<A?>9:9:9:(7>;999>CCABC?B???>><><@ACBB@@A@AABB?B@GDD>CCE?AAAABBCCCCCCBAAABCCCCCCAABC?CBB?A?ABBD@DD>C::9
@ATNG8:04899:05043
GATGGTAGCTCTGCTCTGACTCTCGTACTCATTCGTTTCGGAAGAGACAGGTACGTTAATAGTTAATAGCGTACTTCTTTTTCTTGCTTTCGTGGTATTCTTGCTAGTTACACTAGCCATCCTTACTGCGCTTCGATTGTGTGCGTACTGCTGCAATATTGTTAACGTGAGTCTTGTAAAACCTTCTTTTTACGTTTACTCTCGTGTTAAAAATCTGAATTCTTCTAGAGTTCCTGATCTTCTGGGCAGACTCTCACACGCCTACCATCGTTATCGGAAAGTCT
+
BBBD@DCCCBBABBCCBCCCCCCCCCBAABDC?CAAC;CC?B?BCCCCBB?BBEED?C@DBBB?C@CDCCCCCCC@CCCCC1CC@BBBB>CCCC@CCC@CC9;:BCBC?BCCCCCBB?BBC@D?CCCCAAAC?CCBB?CCCBC@?@CCCCC@A@B?CCC?CC?C?CCCCBCCCC@CCCCC:C@C>AACCC1BBBBC>CDCCCCCAA@>BCBC5CBBBC@C@CC@CCCDBBB?B@CCCCAA>ABCJ?DBBBCBCCCAAABCC@BBD@CBCBC?CCCD@DE>B@@?
@ATNG8:04899:05079
GATGGTAGCACACGAGATCTCATCGTACTCATTCGTTTCGGAAGAGACAGGTACGTTAATAGTTAATAGCGTACTTCTTTTTCTTGCTTTCGTGGTATTCTTGCTAGTTACACTAGCCATCCTTACTGCGCTTCGATTGTGTGCGTACTGCTGCAATATTGTTAACGTGAGTCTTGTAAAACCTTCTTTTTACGTTTACTCTCGTGTTAAAAATCTGAATTCTTCTAGAGTTCCTGATCTTCTGGCGCTCTGTCACGTCTGCTACCATCGTTATCGGAAAGTCT
+
:9;D:<AAB@BBBBCBCCCA;::@CBCDCCBB@BDDL>CC?C@BBBCCBB?BBCCC?A@BCCB@B?BCCBBB?A@?DCDDD2AA=@A@<6BCCD?BBA=@A799BDDC?BBBBBBCC?C@<8<;AAA@;;;;79A??6:8AAA@>@AAA@???>><>@@=??;>=AAA>>>A>>;>@@@@6@<A::::::+6866;47-----6:9=:>CBB.A656>9>;<=7=>>>@>>:>=@@@A@A698@=@@@@>>>>D>>>A???@@??:=<<==<@AAA=AA6<=@@
@ATNG8:04903:05051
GATGGTAGAGTACATGTGTACTCCAGAAGATCAGGAACTCTAGAAGAATTCAGATTTTTAACACGAGAGTAAACGTAAAAAGAAGGTTTTACAAGACTCACGTTAACAATATTGCAGCAGTACGCACACAATCGAAGCGCAGTAAGGATGGCTAGTGTAACTAGCAAGAATACCACGAAAGCAAGAAAAAAGAAGTACGCTATTAACTATTAACGTACCTGTCTCTTCCGAAACGAATGAGTACTACTCTCAGAGACACACTACATCGTTATCGGAAAGTCT
+
<::C>BACCCCCCC9;:HCCCBB@BCC@BBBCAB>C@CCCAAAD?AB?B?AAA@@@@A2@?AB999?CDCCC>979CDDD3;;492:99*9BC<ABCCBBB;<;;@CD@CCC?AAAABCCCCCCCBCBCB@C@@@>AAABAAAB?A@B@@>@AAABBBE@BBBBBB?BC@BCC?CCCBB<@A@>AAHEGE)AA?887;@;;?D7:88<AA<@<==AAA@DCCBAAB?D=@AC>EBC?BBA???BBBBBBBBAABDCA>>>?????AAAB:=;?>8<=5====
@ATNG8:04906:05070
GATGGTAGTATCTGTCTACGAGAGCCAGAAGATCAGGAACTCTAGAAGAATTCAGATTTTTAACACAGAGAGTAAACGTTAAAAAAGAGGTTTTACAAGACTCACGTTTAACAATATTGCAGCAGTACGCACACAATCGAAGCGCAGTAGGGATGGCTAGTGTAACTAGCAAGAATACCACGAAAGCAAGAAAAAAGAAGTACGCTATTAACTATTAACGTACCTGTCTCTTCCGAAACGAATGAGTACGTGTGACGTACGTGAGCTACCATCGTTATCGGAAAGTCT
+
55:@9?BBC;94455555999;<;;5;<<055:///27)/////33-38496:9::;;;;)94887387369555,---(-----#--/49<<1;;;8:::9875222'2499175516668===AAACBBBBBC@B;;;6;:?=???900*000)/::;=9;B9B>>:BB?BB<??@=A>?>>8;<<9889999%898898?;;865(.(.755)/)/=@@@<@@>>>@<6:6:=?9?9979?AA@AABB:::@@?CCBBBAAACCCB====<?>@@AB?BB>BDC@
@ATNG8:04913:05043
GATGGTAGAGAGAGCTCTCTCATCGTACTCATTCGTTTCGGAAGAGACAGGTACGTTAATAGTTAATAGCGTACTTCTTTTTCTTGCTTTCGTGGTATTCTTGCTAGTTACACTAGCCATCCTTACTGCGCTTCGATTGTGTGCGTACTGCTGCAATATTGTTAACGTGAGTCTTGTAAAACCTTCTTTTTACGTTTACTCTCGTGTTAAAAATCTGAATTCTTCTAGAGTTCCTGATCTTCTGGATATGAGTGACTCGTGCTACCATCGTTATCGGGAAAAGTCT
+
95<C?CAACCCCCCC@@ABBCCCBABDCCCCC@CCCC=CC@C?BBCDDBB?CCDA@<A@BBBD?B?AABBBBBBB>BAABB2BA?BCBC;AABB>BBC>@@<@@@BBB?CCCBBBBB>>@@;C;<>>?===>;A???588>>>>>>>@AA>898A;@@A;AA;A;A===>>>??;;99DC5C8=:=A@A@.??99;)//////;::=5;;;;+;;;;B=B<??=@@@A@@@<A:??BA=>:>>A=AAAAA<<<@AAA@@??????=A:::<6:;778*888)8>>>
@ATNG8:04917:05064
GATGGTAGGTGCACATGAGTGTATCCAGAAGATCAGGAACTCTAGAAGAATTCAGATTTTAACACGAGAGTAAACGTAAAAAGAAGGTTTACAAGACTCACGTTAACAATATTGCAGCAGTACGCACACAATCGAAGCGCAGTAAGGATGGCTAGTGTAACTAGCAAGAATACCACGAAAGCAAGAAAAAGAAGTACGCTATTAACTATTAACGTACCTGTCTCTTCCGAAACGAATGAGTACGATGAGATCTCGTTTGCTACCATCGTTATCGGAAAGTCT
+
<<5946<<7555::99;;;;CBBHD@BBB8;;A;;;5;;@?ABBAB?A@@B>@@?;;;;.949;BBBA@@999,55;9999$9<.5255)5;;8=@9;::9<<:=;??=BBB@BB@@A@@@CBBBBBBAB=@AAA6;;@@@@@A>A>B;;8;BAACCBA>BKHBBB?BB=??C?AA9::28><<@@AAB2BB?BHFBAA@B=1817<=<7=8;;@BB?BCBB;;;@C@BCC>BBB>??BBACCB???@9:999?=??299@@><@=76:=@<7837<7>999
@ATNG8:04917:05067
GATGGTAGCACGAGTCACTCATATCCAGAAGATCAGGAACTCTAGAAGAATTCAGATTTTTAACACGAGAGTAAACGTAAAAAGAAGGTTTTACAAGACTCACGTTAACAATATTGCAGCAGTACGCACACAATCGAAGCGCTGTAAGGATGGCTAGTGTAACTAGCAAGAATACCACGAAAGCAAGAAAAAGAAGTACGCTATTAACTATTAACGTACCTGTCTCTTCCGAAACGAATGAGTCTGCGTCTCACTCTCGCCTACCATCGTTATCGGAAAGTCT
+
BBCB?BCCC@ABCCFDBCBBBBBCC@CAA<BCCC@@?A?CBCBBBD?BC?C@BB@>>>>>0>=BBBABBAA?>=5;>9:;;;*;C>B5;;;6;FFAEBBCCCCCA>B@ED@CBB?BABBBCCCCCCCCCCCC?CCBB?BBBBBB@A>A?CAA>ADCCBABC?CCC@@??BC??@A>AAABA=???>ABBBB3BD?D@@@A?AAA8<8>?AA:=7=ABCB?BBBA@@@<?=?DA=C??>>BBCBAADCBBBBBAAABBBBB?BCC?BBBBB?BCCC?CC=B887
@ATNG8:04918:05074
GATGGTAGCTCTGCTCTGACTCTCGTACTCATTCGTTTCGGAAGAGACAGGTACGTTAATAGTTAATAGCGTACTTCTTTTTCTTGCTTTCGTGGTATTCTTGCTAGTTACACTAGCCATCCTTACTGCGCTTCGATTGTGTGCGTACTGCTGCAATATTGTTAACGTGAGTCTTGTAAAACCTTCTTTTTACGTTTACTCTCGTGTTAAAAATCTGAATTCTTCTAGAGTTCCTGATCTTCTGGTGTCTGATCTGTATCACTACCATCGTTATCGGAAAGTCT
+
@@@B9A;66>?CCBCBBBCCEAABCCBBBCCC?ABB>8DD9B@CBBBB=>:>CCCCBC@CA@@>BACEDFA:99=;94444$4939455)5ABB@CBB>@B=@@BDBC@CCB;;9B=?BCE@B?CCDCC@AA@CDDC@DBK;;;@@@CC;;;AAB?ABA<@@>A>BEEFDCBBB?AAA@C2D@C?BBCCI5DDCBB>CAAABB@A>@4:9:9*9ABDD@D@CC?CDCCB;;6;@A@@?<;5;;B>CBC;;;CCBCABCBBBBBBC=@?A;:5:@AA?BD<A???
@ATNG8:04934:05031
GATGGTAGTATCTGCACACTCTGTCCAGAAGATCAGGAACTCTAGAAGAATTCAGATTTTTAACACGAGAGTAAACGTAAAAAGAAGGTTTTACAAGACTCACGTTAACAATATTGCAGCAGTACGCACACAATCGAAGCGCAGTAAGGATGGCTAGTGTAACTAGCAAGAATACCACGAAAGCAAGAAAAAGAAGTACGCTATTAACTATTAACGTACCTGTCTCTTCCGAAACGATGAGTACTATAGACTATCTGAGACTACCATCGTTATCGGAAAGTCT
+
A<@D@BBBABC@@ACBBBBBCCCCCBCCC@CC@?@B8:8;DDBCBD?CC?C@BB???CBB3B@CBAAABCCCCC>BBBBBAA0;;5;>BBB:BBB@BCCCBBBBB@B@CC@CBB?BBCCCCCCBBBCCCCCB<BB@@<@AA@BB::6;?BBC@CCCCCBCC?CAADCB?>=;?EF?BBAAA<ABB@CCCCC3BB?CBBA@=<96*/*/<;;+/,/>>@@@BCBBAA@;=9999/8999ABCFCBBBCBCCCBAA@?@BBBBCBB?B???B@BBCC?AA=B::9
@ATNG8:04938:05077
GATGGTAGTGTCATATGAGAGTGTGTACTCATTCGTTTCGGAAGAGACAGGTACGTTAATAGTTAATAGCGTACTTCTTTTTCTTGCTTTCGTGGTATTCTTGCTAGTTACACTAGCCATCCTTACTGCGCTTCGATTGTGTGCGTACTGCTGCAATATTGTTAACGTGAGTCTTGTTAAACCTTCTTTTTACGTTTACTCTCGTGTTAAAAATCTGAATTCTTCTAGAGTTCCTGATCTTCTGGGTTATCAGCGAGTATCTAATCGTTATCGGAAAGTCT
+
?@@B@BCCCCCCCBBBCCCCCCCCDDCCCCA@<@AAA=BC?C?CCCCCBB@BCCCC@C?CCCC?C@BBCCCDCBB?@@@@A1AC@DBBB<BBBB?BCCBCD?CCBDDD@CCCCCCBB>BCC@C?CCCCBABA=ABCC@CBCCDCBBBCCDDBA@B@DCC@AA?A?CCAAABBBB@CC?CC=C@B<9999:*:?AAD=BCCCDCCCCC@CCCC5BCCCC@B?BC@CCCCCBC?B@CCDBCC@A99979?BBCCBBBBBAABBAA<@BBB?BCCC@BA<A;;:
@ATNG8:04946:05071
GATGGTAGCTCACGTACGTCACACGTACTCATTCGTTTCGGAAGAGACAGGTACGTTAATAGTTAATAGCGTACTTCTTTTTCTTGCTTTCGTGGTATTCTTGCTAGTTACACTAGCCATCCTTACTGCGCTTCGATTGTGTGCGTACTGCTGCAATATTGTTAACGTGAGTCTTGTAAAACCTTCTTTTTACGTTTACTCTCGTGTTAAAAATCTGAATTCTTCTAGAGTTCCTGATCTTCTGGTCTACTACACTGTACTCTACCATCGTTATCGGAAAGTCT
+
=88?7>AAAB=====>BBBBCDECBBCBBB;;8;CBB<CC?CACBBGCCC@DDDDC?B?ACCC@C@CCBAABBBB?????>.?@<@BBC>FD??<?::3:A=?>?CCF?AABCCBBB?AA=6<:=@?AAA??<?A>>7;;@A???A??@DA@?;;8;AB<@@;@<?@@AAAAAA=>>>>>3>:=9:::::+:=::=2:::///767B=CFCB.;><DC:>9?@:@=<====:?:>===??;?@@<@AAA===@AA@@@@@@?=;;4;---3*--66-66.6<<;
@ATNG8:04902:05090
GATGGTAGCGCAACATAGATACAGTACTCATTCGTTTCGGAAGAGACAGGTACGTTAATATGTTAATAGCGTAACTTCATTTTTTCTTTGCTTTCGTGGTATTTCTTGCTAGTTACACTAGCCATCCTTACTGCGCTTCGATTGTGTGCGTACTGCTGCAATATTGTTAACGTGAGTCTTGTAAAAACCTTCTTTTTACGTTTACTCTCGTGTTAAAAATCTGAATTCTTCTAGAGTTCCTGATCTTCTGGTATGACTAGTGTATCGTTATCGGAAAGTCT
+
?:@D@CCBBA;;8;BBBBBBEHB@@@@@;>@=@??@:?BAE?BB;;;BC@CCC;:256955594959455<::3::3///////#/;;///5<4<;:98<555)5;49666?@8;<;<==?@;?>@=@;@AA@@@@@5>6667===666<<<;;;>=<==96667;;;@:<<555::893844444$4.4399999'::<=>5>65544445949:::(:999;5;:>>;@@@<A<>9?:B<@BBB9;;A>ABCC@@@B@@ABBDEBB@BCBA5;;0;;;;
@ATNG8:04910:05091
GATGGTAGTATCTGCACACTCTGTCCAGAAGATCAGGAACTCTAGAAGAATTCAGATTTTTAACACGAGAGTAAACGTAAAAAGAAGGTTTTACAAGACTCACGTTAACAATATTGCAGCAGTACGCACACAATCGAAGCGCAGTAAGGATGGCTAGTGTAACTAGCAAGAATACCACGAAAGCAAGAAAAAGAAGTACGCTATTAACTATTAACGTACCTGTCTCTTCCGAAACGAATGAGTACACATCGTCGTGTCGTGCTACCATCGTTATCGGAAAGTCT
+
@;?E?CDDBBABBCCCCDD>BBECC?CDE?CCCCBB?B@BCCCCCC?BB?B?BBB????@1?>BC@?BBBC@@?6<>99999*:A>A4;;;6;DDAFBCCCCE:99;ADD@CBB?BCCBBBBCCBBCBBCCC?CDCC>ABBBBBAB>B?BAA?ACCCCCCB?BBBBBB@BB>>>><>>@@@:AAA>ABBBB3BC?D?>>CAAAA<>:>=AB7;7;ACBC@@@?A@C@=?>@CD>EAA=ABCCCCBAACCCCCBBBCBBBAABDDD?AABBB?BCCC?CD>D@>>
@ATNG8:04932:05090
GATGGTAGCATCATGCATATCTCACCAGAAGATCAGGAACTCTAGAAGAATTCAGATTTTTAACACGAGAGTAAACGTAAAAAGAAGGTTTTACAAGACTCACGTTAACAATATTGCAGCAGTACGCACACAATCGAAGCGCAGTAAGGATGGCTAGTGTAACTAGCAAGAATACCACGAAAGCAAGAAAAAGAAGTACGCTATTAACTATTAACGTACCTGTCTCTTCCGAAACGAATGAGTACGATGAGATCTCGTGTGCTATCGTTATCGGAAAGTCT
+
BB@@>BCCCCC?@@CCDCCCBBCBB@BCC@BBBB?@=A>BACCCBA?AB?B?BBBBBBCB3B@BB@=?@?A998*8?9:;;;*<B>@5;;;4;CD?BBBACBCCB@B@BB?BCC?BBCCCBBBCCCJBBBBB?BC@?>ABBACEAA>B?B@@>ABBCDDBB?BBBBBB@BB?BBA=@@???8?@@;99999(:<:?AAACCA>>:<8===>0818?BAA>ABBB@@?@D@CDC>CCC?CCABBBBBBBBBB@BBAA@@A;;;=AA@@B?DDDB?CC>C999
@ATNG8:04932:05097
GATGGTAGACACGTGTGCTCTCTCGTACTCATTCGTTTCGGAAGAGACAGGTACGTTAATAGTTAATAGGCGTACTTCTTTTTCTTGCTTTCGTGGTATTCTTGCTAGTTACACAGCCATCCTTACTGCGCTTCGATTGTGTGCGTACTGCTGCAATATTGTTAACGTGAGTCTTGTAAAACCTTCTTTTTACGTTTACTCTCGTGTTAAAAATCTGAATTCTTCTAGAGTTCCTGATCTTCTGGTAGAGCGTGCATATATCTACCATCGTTATCGGAAAGTCT
+
AA?B9BBCAAB:;6BA;ADCGCCCCBBBCHCB@BCCB=BB=A<BBBBCCC@BBBCC?B>AABB?B@BBB>BABBCC?@?@@@2@B?CBBB>BBBB>@AC>A@>A@ABCC=B@@BBBA<?>:7;<A@AAA@??:<>DC;888;>;><>@AA@@>@>:>>>9==9>9>====?AAA:?9999199=999999.:BADC;>AAA@A??A?39977(8:<:97::>@<@A@@>==:>>DDD@>>:>=A=@>>>A>>>>@@@;::AADBA<A<<<A<A@@>;@A:=:;:
@ATNG8:04933:05087
GATGGTAGTGCGTGAGAGAGAGACCCAGAAGATCAGGAACTCTAGAAGAATTCAGATTTTTAACACGAGAGTAAACGTAAAAAGAAGGTTTTACAAGACTCACGTTAACAATATTGCAGCAGTACGCACACAATCGAAGCGCAGTAAGGATGGCTAGTGTAACTAGCAAGAATACCACGAAAGCAAGAAAAAAGAAGTACGCTATTAACTATTAACGTACCTGTCTCTTCCGAAACGAATGAGTACGTGTGACGTACGTGAGCTACCATCGTTATCGGAAAGTCT
+
;:885:>;;;@>566=>>>CCC;:;09@B=BAAABC?B@BCCCBBB?BC?B>BBABBBCB2A<@?353:A<::?8775<<<<+<<5:.99505>A>C;::CCCBC>B@CC@BCD@CBBCDCCAAACA<;;BA>C;:;69><8<@9929<?9905@??@?;D>A?A>??=?A?BAA;@=?;=3;==8?@BBBC)BC@@@?CC>@AA3665??@5=7::BBB@CC??;54036999(333-4=9:@B;@?A@@@??999?>??BABAA18777>8?>@?>BB;A===
@ATNG8:04939:05100
GATGGTAGGCGACATACATACGCGCCAGAAGATCAGGAACTCTAGAAGAATTCAGATTTTTTAACACGAGAGTAAACGTAAAAAGAATGGTTTTACAAGACTCACGTTAACAATATTGCAGCAGTACGCACACAATCGAAGCGCAGTAAGGATGGCTAGTGTAACTAGCAAGTAATACCACGAAAGCAAGAAAAAAGAAGTTACGCTATTAACTATTAACGTACCTGTCTCTTCCGAAACGAATGAGTACTATGTAGAGCTCTATACTACCATCGTTATCGGAAAGTCT
+
:<5506<<7===;:;==;;;=955646>D?ABACBC=B<>555<<=8<>9;38:;555555#5.55<=999;555)5555:::(<<266:@AA1<;<8;:6554<993:844.4::34:8=<=0/0@<::==65.59=94;9556;?@=A9=:;29?@:;5<=8<<<=<:6000+00/)/699:3:771333333#3939:7=;776--)-3-,,202,--///)/544444.57<<>7<::5444:=>?A@>8==;88883//;/..38487822,2553055,2---
@ATNG8:04950:04527
GATGGTAGTAGTACACTAGTCATACCAGAAGATCAGGAGCTCTAGAAGAATTCAGATTTTTAACACGAGAGTAAACGTAAAAAGAAGGTTTTACAAGACTCACGTTAACAATATTGTAGCAGTACGCACACAATCGAAGCGCAGTAAGGATGGCTAGTGTAACTAGCAAGAATACCACGAAAGCAAGAAAAAAGAAGTACGCTATTAACTATTAACGTACCTGTCTCTTCCGAAACGAATGAGTACTGTATCTATGTGTGCGCTACCATCGTTATCGGAAAGTCT
+
@;@B@C@?@BBCCCCCCCCBBBBBC@CCB@DDDCBB@BFCCBBCCC@CC@C@CCB;;;;;*;<;;;CBBCC@@B<A@ABBBB5BC@CBDIGID;;9;@A@BCCBB@B?BEABBB>A?ACEDCCCCCCCCCCC@BCCC@BBC??ACC@C@C:;:;CCBBBCC@BCBBBA?CA@CCC=?@BBA;A?=9999999%9@<:98?AA@AB7:79>?A6>:=>CBB@CDDDCCC@C@CCC<BBD?AAABBBBCEBBBBBBBBCC???A@@@A5::@@B@CC??<?A6=;;:
@ATNG8:04953:04526
GATGGTAGAGTATCATGTGTATCTCCAGAAGATCAGGAACTCTAGAAGAATTCAGATTTTTAACACGAGAGTAAACGTAAAAAGAAGGTTTTACAAGACTCACGTTAACAATATTGCAGCAGTACGCACACAATCGAAGCGCAGTAAGGATGGCTAGTGTAACTAGCAAGAATACCACGAAAGCAAGAAAAAGAAGTACGCTATTAACTATTAACGTACCTGTCTCTTCCGAAACGAATGAGTACACACTCTCATATGACACTACCATCGTTATCGGAAAGTCT
+
444:7<CCFBAACCC@@@DEFCBAA>BED@CBBB999:?CDECCBB?CC?B@ADC99999*;<CCCECEEDCCC>CCBBBCC5BD?D4;;;-;AA=BCBBBBEAA?A@CD?AAC?AAACCBBBCCCCCECCC@BBCD@AAAABB??;A@C@@?@CDDCCCC?AACCBA>BB@AAA<==BBA;<7839>>@@2AD?B:::ABBAB?B?BAAA<@<@ACBB@BCBBBBB?B?BCC>CCC@AAACCCCCCCCC@BBBBAABCBABBCC@BBBBC?BCAA@DD>C:99
@ATNG8:04954:04506
GATGGTAGTGTCATATGAGAGTGTGTACTCATTCGTTTCGGAAGAGACAGGTACGTTAATAGTTAGTAGCGTACTTCTTTTTCTTGCTTTCGTGGTATTCTTGCTAGTTACACTAGCCATCCTTACTGCGCTTCGATTGTGTGCGTACTGCTGCAATATTGTTAACGTGAGTCTTGTAAAACCTTCTTTTTACGTTTACTCTCGTGTTAAAAATCTGAATTCTTCTAGAGTTCCTGATCTTCTGGGTGTATCAGCGAGTATCTACCATCGTTATCGGAAAGTCT
+
448<7=BCBABCD@AABBBCCCCCCCAAAAA@@C@@@;@D@CACDCBBBC@CCCCB@BBBBCD>BBDCDCBBCCC@CDCCC5CC?BBDD>CBBB@BCC@CF;;:BDCF@BBBCCBBB?BBC=@?BDCCCEBB?BDDD?CCDCCCCCCDBBBCCCC?BBB>AB?B?BBBBBBCEE@C@@@@9@>C=;;;;;*;A@AA=BCCCCCFDCB@CDLH5BAABDAC@CD@CCFCC::8;@DCCCCC@@@@C>BBBCFGCABBGCCDGICAA?A;;;C@DBBD@DD>CBB@
@ATNG8:04959:04513
GATGGTAGTATCTGCACACTCTGTCCAGAAGATCAGGAACTCTAGAAGAATTCAGATTTTTAACATCGAGAGTAAACGATAAAAAGAAGGTTTTACAAGACTCACGTTAACAATATTGCAGCAGTACGCACACAATCGAAGCGCAGTAAGGATGGCTAGTGTAACTAGCAAGAATACCACGAAAGCAAGAAAAAGAAGTACGCTATTAACTATTAACGTACCTGTCTCTTCCGAAACGAATGAGTACATAGATATACGTATAGCTACCATCGTTATCGGAAAGTCT
+
:::C@CDDBBB====>;;<>>E@?>:<@B;??AA?B;@;@AB;;:@>AA?A=@???>???.?=@???AAA@@@@@7=000////$/6(3,333&377178877::22,249639;927999CECCCCCCCCBBB?CB996:???AA??=@@CBB?CBCCCCAA>AABBBB?CD@AAC>??@@?899:9=@@@A2BDAB;;;BBAAA;A;??BB7;8;ACCC@CCCBA?=393:??=ACC@AAABAABAAABBAAACBB@AAA@@@@@;@AABC;@<>>=DD:A:67
@ATNG8:04961:04490
GATGGTAGTCTCAGATAGTCTATAGTACTCATTCGTTTCGGAAGAGACAGTTACGTTAATAGTTAATAGCGTACTTCTTTTTCTTGCTTTCGTGGTATTCTTGCTAGTTACACTAGCCATCCTTACTGCGCTTCGATTGTGTGCGTACTGCTGCAATATTGTTAACGTGAGTCTCGTAAAAACCTTCTTTTTACGTTTACTCTCGTGTTAAAAATCTGAATTCTTCTAGAGTTCCTGATCTTCTGGAGATATCATCAGCGAGCTACCATCGTTATCGGAAAGTCT
+
88:?9<CFCCBBBCCCBBBCCCC@AABBBBCB@BCCC>BC@BACCCCCAA@<@CBB@B@BBBB@B?A@CC>C>CC?BBDBB2AA?@@A@9>@;;7;BA=AC6;;BCCC@CCDFBCBD@BBD@B@BCCCCDBC?BEBB@CBBBDCCCCBBCCBAAA@BBA?AC=@<@;;;BBCABAA:9999$57>:>AAAA+=@999,5@B:9:AA@C@CDFF5C;;9CAC@CC?BBCC@;<9;@BAABBB?BADACGCBBBCCCCDCBBBBBAAB>A;;;B>BAAAAJJ@CBBB
@ATNG8:04963:04486
GATGGTAGCGCGATGAGCGTAGACCCAGAAGATCAGGAACTCTAGAAGAATTCAGATTTTAACACGAGAGTAAACGTAAAAAGAAGGTTTACAAGACTCACGTTAACAATATTGCAGCAGTACGCACACAATCGAAGCGCAGTAAGGATGGCTAGTGTAACTAGCAAGAATACCACGAAAGCAATAAAAAAGAAGTACGCTATTAACTATTAACGTACCTTTCTCTTCCGAAACGAATGAGTACCTCTCAGACGCTCGTCCTACCATCGTTATCGGAAAGTCT
+
;55<8=<@@>AA@CBBCCDCCE:99:;DDBBAACCC@C@CBBBACC?CC@CABBB????6??BBCBCCCBCCC9@>;;;;;*;D;:29949DC:@CCCCCEED=B?BD?BBA?CCCCCCCDCCCBBBCCC@BBBB@CCCCCBBB?B?DGD@BABCCBBB@BBBBBB?BF????>AAAAA;>>>;:99999%0>;>0/0=9>BA=A;>?AA:?;?CGCB?BD@CBCB=?<?AA<BBB?BBBAAAB@CBAABBBBAABBBBB?BCC?AAABC?BBBC?@@8??99
@ATNG8:04965:04508
GATGGTAGTGTCAGTGCGCGTCGTCCAGAAGATCAGGAACTCTAGAAGAATTCAGATTTTTAACACGAGAGTAAACGTAAAAAGAAGGTTTTACAAGACTCACGTTAACAATATTGCAGCAGTACGCACACAATCGAAGCGCAGTAAGGATGGCTAGTGTAACTAGCAAGAATACCACGAAAGCAAGAAAAAGAAGTACGCTATTAACTATTAACGTACCTGTCTCTTCCGAAACGAATGAGTACTGTATCTATGTGTGCGCTACCATCGTTATCGGAAAGTCT
+
;44405@A@BBBABA@@>@>777//)/775<@9:9@;?;@ABBCBB?BC=@=@AA@@AAA2B?BBCDBBBCBBB<ACCEEEE5@A@CADED<BBC?BCCBABFBB@C?@@=@BA>AAAABCCEGCBBDCCCC?BAA@<<;CBCCAA=B>A;;:;BBDCCCD?BCC?@?>AB599B=@@???5===9>>===.=D=A9::?===@=A:??;:6:;<=BBB@CBBBBBA?B?AA@:@A@=ABBBBBBBBBBBBDBA??????A??AB<>>>@A;?>=<4::-88=>
@ATNG8:04973:04521
GATGGTAGTATAGAGCTCTACATAGTACTCATTCGTTTCGGAAGAGACAGGTACGTTAATAGTTAATAGCGTACTTCTTTTTCTTGCTTTCGTGGTATTCTTGCTAGTTACACTAGCCATCCTTACTGCGCTTCGATTGTGTGCGTACTGCTGCAATATTGTTAACGTGAGTCTTGTAAAACCTTCTTTTTACGTTTACTCTCGTGTTAAAATCTGAATTCTTCTAGAGTTCCTGATCTTCTGGGTCTACGCTCGTCGCGCTACCATCGTTATCGGAAAGTCT
+
88:A:CCDBBBCBBBBCCCCCCCBCCCCCBBB@BCCC=BB?C?CCCCCBB?BCCBB>B>A@AD?B?ACCCCABBB?9:999$:<5<AA?9@AAB@CBB?BC?889???9?BAA>@@@;>>><><>B@@@???=C??=<AAA?@@>>>@@@B>==>:;;;<@@=B:==>BB?>>>;<::::2:=D=A@@@@/@@==<6<77///999<1889)6<<=A<A<>=:=@??>>><@>BA???@:><==5=>@<==;;;>>>===:;:@<?>>>>:=<<>18818A=;
@ATNG8:04975:04525
GATGTAGTGCGTGAGAGAGAGACCCAGAAGATCAGGAACTCTAGAAGAATTCAGATTTTTAACACGAGAGTAAACGTAAAAAGAAGGTTTTACAAGACTCACGTTAACAATATTGCAGCAGTACGCACACAATCGAAGCGCAGTAAGGATGGCTAGTGTAACTAGCAAGAATACCACGAAAGCAAGAAAAAAGAAGTACGCTATTAACTATTAACGTACCTGTCTCTTCCGAAACGAATGAGTACACATCGTCGTGTCGTGCATCGTTATCGGAAAGTCT
+
@:456<<=BFCCCBBCAAABB<<98;CC@BAACDDAC?DBCCBBB@BD@C@B@>?BCCC+;8::=?>CCBCCD?BA@@@@@1@FAG@DEI;BBB?ABCCCCDBA>@;;;49>B=AB@?@EDBBBCCCCCCC@CBBA?BCCCCCBB?C@CCD@CCB@@@@A>@AABAA=@@<:99>ABBBB>>>>?@@ABAA(@C?C???A:;;A=@<@>AA7>:=ACCCACC998BB@C?A@A=BDD799AA@@AAA??>=>ACCB>=<AAA777<B>BBC@:;;8;000
@ATNG8:04989:04506
GATGGTAGCACACGAGATCTCATCGTACTCATTCGTTTCGGTAGAGACAGGTACGTTAATAGTTAATAGCGTACTTCTTTTTCTTGCTTTCGTGGTATTCTTGCTAGTTACACTAGCCATCCTTACTGCGCTTCGATTGTTTGCGTACTGCTGCAATATTGTTAACGTGAGTCTTGTAAAACCTTCTTTTTACGTTTACTCTCGTGTTAAAAATCTGAATTCTTCTAGAGTTCCTGATCTTCTGGGTGCGCTACAGTCTCTCTACCATCGTTATCGGAAAGTCT
+
;55A:=DDCCCCCCCCCCDCCCC>CCBCBCBC@BCBH>CC@CCCCCCCCD@DECA@?A>BBCC@B@CBBBCCCBB?@@@@@2A?>BBBB=BABB>BBB>??:>>ABBB?CCCCAA@@<@AA>A>AA@@>>>>;>@@C8<=>9@>=>>@BBAAA>?<>BD@CC=A;A@@@AABBB?>>>BA5A:>:>@AAA/>>>AA:A>>>@@@@>>;>BCB/A;;;C=C=??<?@@B@@@7;7;A@C>>;===?9???>>>>>>A@@@AAB===7///6;6;===7;;4;;--
@ATNG8:04994:04512
GATGGTAGTGCGTGAGAGAGAGACCCAGAAGATCAGGAACTCTAGAAGAATTCAGATTTTTAACACGAGAGTAAACGTAAAAAGAAGGTTTTACAAGACTCACGTTAACAATATTGCAGCAGTACGCACACAATCGAAGCGCAGTAAGGATGGCTAGTGTAACTAGCAAGAATACCACGAAAGCAAGAAAAAAGAAGTACGCTATTAACTATTAACGTACCTGTCTCTTCCGAAACGAATGAGTACACACTCTCATATGACACTACCATCGTTATCGGAAAGTCT
+
448<:>DCCCCCCACCCDDDCCAAA>ACC@CCCBBB@B@BBDCCBA?BCAD@BBA?????+;?BBBB@??AAAA<AA@@@@@0>@=@4;;;6;BB?CCCCCCFBC?B@BB?BCC@BBBABCCCCCCDCBB@DACC??>@BAACCAA>B@BBD@CCCCBCCC@CCBBBB?BC@BBB;??@@@8999;99::9:%:>;=979BAA?@7:78<DD:@<ABCA@>@BAAAAA;?<?AB=BCD>AACCCCCCCCBAACCCBB@BB?@@BBB?BBBBB?BCCC>A@<A???
@ATNG8:04995:04493
GATGGTAGCATCATGCATATCTCACCAGAAGATCTGGAACTCTAGATGAATTCAGATTTTTAACACGAGAGTAAACGTAAAAAGAAAGGTTTTACAAGACTCACGTTAACAATATTGCAGCAGTACGCACACAATCGAAGCGCAGTAAGGATGGCTAGTGTAACTAGCAAGAATACCACGAAAGCAAGAAAAAGAAGTACGCTATTAACTATTAACGTACCTGTCTCTTCCGAAACGAATAGAGTACGAGAGTCAGAGCAGAGCTACCATCGTTATCGGAAAGTCT
+
/08817:>00///77/:5<<@;99D85566555@@<:=8=B?555:88<0838B===CCC1B>BB@@>>?>><C;AABB@?@,:;;,::??@6;;;8;995669;<5<76605>>7;;BAA@A;;;ABBA;9:9>=@A=A??>99985>;>?A;>>?@>>:C;?:>??>;9943331;7333(38818;;>=,88.338:;<BB?;A022=@7;277A@?;????@?=<=:000*//0*00///8;?474==B?@8=8<@;>;8;//)////7<?@BC?@B=@855
@ATNG8:04997:04507
GATGGTAGGCACTGCGCACACATCCCAGAAGATCAGGAACTCTAGAAGAATTCAGATTTTTTAACACGAGAGTAAACGTAAAAAGAAGGTTTTACAAGACTCACGTTAACAATATTGCAGCAGTACGCACACAATCGAAGCGCAGTAAGGATGGCTAGTGTAACTAGCAAGAATACCACGAAAGCAAGAAAAAGAAGTACGCTATTAACTATTAAACGTACCTGTCTCTTCCGAAACGAATGAGTACAAACTCTCATATGACACTACCATCGTTATCGGAAAGTCT
+
8:<>9<::5:445::::=<<666<<266>8<<;955.549<5659975/)/2/////////#/68;;>>>>=BBB>BABBEDD2;;59.999&///)//////944.46::7<<<9<=A@BACCCBA@@B@>><?<<<8<0/0><9;9=9=AA9ABA?>:;?7?>?>7937:5:==*/0:::3007;BCCCC3BB:<8;999>=>;?;@888188)8<@:817<::;//*/066:16673888//////(/89;885999999522227555843333,37.7833
@ATNG8:04955:04562
GATGGTAGCGCGACGAGCGTAGACCCAGAAGATCAGGAACTCTAGAAGAATTCAGATTTTTAACACGAGAGTAAACGTAAAAAGAAGGTTTTACAAGACTCACGTTAACAATATTGCAGCAGTACGCACACAATCGAAGCGCAGTAAGGATGGCTAGTGTAACTAGCAAGAATACCACGAAAGCAAGAAAAAGAAGTACGCTATTAACTATTAACGTACCTGTCTCTTCCGAAACGAATGAGTACGTGTGCGACGTGTCTCCTACCATCGTTATCGGAAAGTCT
+
D>CC?CCABBCCBABBCCCCCCCCC?CBB?BA@ACC@C@DCEBCCC@BB@C?BB@?=>>=,=;99:AABB???@8@7;4444$5;7<5<<<0<<>8>>=BBBB;;9:=A@@CCC?BCCCDBCCCDBBBBBBB?BBBB?AADCDC??<@>AAB>AAAAABBA@BCCCCC@CD<?@A@BBBBE>BBB?BBBBB3AA?B??;CBBAA<A;???@;@=DBCAA>ACCC?@?@C?@AA<@AA?BBBBCCCBBBBBBECBB>>>@@@<@?@<AACAC@ACCC?CC>B:99
@ATNG8:04957:04542
GATGGTAGCTATACGTATATCTATGTACTCATTCGTTTCGGAAGAGACAGGTACGTTAATAGTTAATAGCGTACTTCTTTTTCTTGCTTTCGTGGTATTCTTGCTAGTTACACTAGCCATCCTTACTGCGCTTCGATTGTGTGCGTACTGCTGCAATATTGTTAACGTGAGTCTTGTAAAACCTTCTTTTTACGTTTACTCTCGTGTTAAAATCTGAATTCTTCTAGAGTTCCTGATCTTCTGGCTCTCGTAGACAGATACTACCATCGTTATCGGAAAGTCT
+
;55C:CBCBCBCBBCCCCCCDFDCCDBB@B99::BBC=BB?B?@@@CGBC?BCBBA?C?BBCD?C?BBABBBBCA<77778)8A?BBBB=ACCC?BAB@BB>779CCC@CAAABABB>BA@:@;>>>?>>>>9>>>C7>>AA<;<<ADD>@???@:<==<@@<A=AA@;<>B@@<@?@@@5@<>;9<9<9.;;7881866///<<=A=DED5=;;;@=A;>>:>AAA>;;7;:>>@A??:=>A>B??:::@=>=???@>>A>>>:979994:><<7<<5<=>>
@ATNG8:04962:04550
GATGTAGCGAGCGAGTGTGTATACCAGAAGATCAGGAACTCTAGAAGAATTCAGATTTTTAACACGAGAGTAAACGTAAAAAGAAGGTTTTACAAGACTCACGTTAACAATATTGCAGCAGTACGCACACAATCGAAGCGCAGTAAGGATGGCTAGTGTAACTAGCAAGAATACCACGAAAGCAAGAAAAAAGAAGTACGCTATTAACTATTAACGTACCTGTCTCTTCCGAAACGAATGAGTACGTGTGCGACGTGTCTCCTAATCGTTATCGGAAAGTCT
+
;??AAACCC=<@<CCCCBBBDAAABFFDACCBB;;6;;@ABBCCC?CC?A>ABDDDCCC5C@CCCCCCCCCCC=BAAAAAA2AB?B=BBB<BCC@CCCCCDBBB@B?@@=@CC>BBBCCCCDBBBBBBBBCACAAB;;;CCCBBE>B=B::9;CCCCCCB@BBBCCB@BB>AAA>AABDD:@<<8888888%9@;>@AABCAAA?E?BCCC?@;?@CCD?CCCBBAB=@=@EF>DCC@9::BBA@@A@999@A???AAAAA?BC?BB??=?@CB=BB9A>><
@ATNG8:04964:04547
GATGGTAGTAGTACACTAGTCATACCAGAAGATCAGGAACTCTAGAAGAATTCAGATTTTTAACACGAGAGTAAACGTAAAAAGAAGGTTTTACAAGACTCACGTTAACAATATTGCAGCAGTACGCACACAATCGAAGCGCAGTAAGGATGGCTAGTGTAACTAGCAAGAATACCACGAAAGCAAGAAAAAAGAAGTACGCTATTAACTATTAACGTACCTGTCTCTTCCGAAACGAATGAGTACGTGTGACGTACGTGAGCTACCATCGTTATCGGAAAGTCT
+
ABAA?CCCCC@@ADECCBBBCBABB?CCC?B@@@??<A>BBBCCCC@BD@C@CBB99999':=BCCA?@CCBBC>BB@@@@@0@B;A?BBC;BBB?AAABCCCBB?C?CD@CCC=AB@@BCCCBBBCCCCCC?CE@@>AA@?@A??=@@EBB?ACCCBBCC@AAA??>?DC>9999<<999,8<;9999998%8>;=978?AA=>:=;@@AB:>:=ACBB?CCBBBAA=A?ABC>CBB?BBBCCCBB?>>BBBBCCBBBBBBCCEB?DACCD@AAAC?CD>CB;;
@ATNG8:04964:04550
GATGGTAGTACATGATAGACGACACCAGAAGATCAGGAACTCTAGAAGAATTCAGATTTTTAACACGAGAGTAAACGTAAAAAGAAGGTTTTACAAGACTCACGTTGACAATATTGCAGCAGTACGCACACAATCGAAGCGCAGTAAGGATGGCTAGTGTAACTAGCAAGAATACCACGAAAGCAAGAAAAAAGAAGTACGCTATTAACTATTAACGTACCTGTCTCTTCCGAAACGAATGAGTACGATGAGAGAGCTCTCTCTACCATCGTTATCGGAAAGTCT
+
CAAA>BBBBBBBA@AA@@AD;<;A@<@AE@CHGCCC@C@CCBBBA@=@B?C>A@@@@@AA0A@CCCCCCB@9;;.;@>>?>?,?A=A5;;;&:DD@CCECCCBBB=AC@@>AGE>A@BBCCBCCCBBBAAAC?CB@@<AADBBBBB>@?B>=<>CCCBBBB?BBCBBB?BB?>@@<@@BBB9=::4887777%7=::;9;:A@AB5865=@A7<7;@CBB@BCBBBCE@B@BCE?BBA@BBBDCDBBB?>>CBBBBBBAAABBBCC?BB@AB?BCBB?BF>B???
@ATNG8:04965:04573
GATGGTAGTAGTACACTAGTCATACCAGAAGATCAGGAACTCTAGAAGAATTCAGATTTTTAACACGAGAGTAAACGTAAAAAGAAGGTTTTACAAGACTCACGTTAACAATATTGCAGCAGTACGCACACAATCGAAGCGCAGTAAGGATGGCTAGTGTAACTAGCAAGAATACCACGAAAGCAAGAAAAAGAAGTACGCTATTAACTATTAACGTACCTGTCTCTTCCGAAACGAATGAGTACTATAGACTATCTGAGACTACCATCGTTATCGGAAAGTCT
+
A><B?BBBBBCBCDCBBBCCCCCBB?::;?CCBBBB8;6;<DBCBC@EE@C?@@?>??@@1@@CFDBBCDEBBB?BDA@@@@0@B>B?CBB<CCC@CCCAAACBB@B@CC@CCC?BBBBCCCCCCCCCCCBB?BCCC<?>CC@@AB>B?CBB?BDBBBC@?=@BBCCB?BB=AA@499@@@:@@@=ABABB3BB=C???AAABB5:188;>5;7;FDDC?BBBA@@=3:39==8>AA?A??@BDCECA??@@A@?ABABBBCCCD?F@@?A>ABBB?BA=B:99
@ATNG8:04967:04540
GATGGTAGCACGAGTCACTCATATCCAGAAGATCAGAACTCTAGAAGAATTCAGATTTTTAACACGAGAGTAAACGTAAAAAGAAGGTTTTACAAGACTCACGTTAACAATATTGCAGCAGTACGCACACAATCGAAGCGCAGTAAGGATGGCTAGTGTAACTAGCAAGAATACCACGAAAGCAAGAAAAAAAGAAGTACGCTATTAACTATTAACGTACCTGTCTCTTCCGAAACGAATGAGTACCTCTCAGACGCTCGTCCTACCATCGTTACTCGGAAAGTCT
+
;44:055@@BBA<=@C;66>BCB=>:;;:8:9==995.599===><=<:<?9:994444$95:::555::333(3344;;;(9:5;8=@@166=9<;>;;655;:@;?>;CCC?CC::;CDCCCCBAA@@A?BA@@=@@@CA;99=A=A;;6:C9995556;===>B?BB?>?=<?;>;</37;3///////#-70----56755053999949687<<>9=<@AA??9>387<8=<;6777>>@@=777;;;;?::9555815/-(,,,,,02559;,33(3;33
@ATNG8:04968:04543
GATGGTAGGAGACACGTCGACACGTACTCATTCGTTTCGGAAGAGACAGGTACGTTAATAGTTAATAGCGTACTTCTTTTTCTTGCTTTCGTGGTATTCTTGCTAGTTACACTAGCCATCCTTACTGCGCTTCGATTGTGTGCGTACTGCTGCAATATTGTTAACGTGAGTCTTGTAAAACCTTCTTTTTACGTTTACTCTCGTGTTAAAAATCTGAATTCTTCTAGAGTTCCTGATCTTCTGGTGTCTGATCTGTATCACTACCATCGTTATCGGAAAGTCT
+
444<8=BA?CCCBBBCCBA@@@CBBABBC;:::CCD>CC@C=BBBBCCC@DCCCC?B?BCCC?B?BAAACBBAA=77777.7??CCCC;CAAA?BBB@BB===>CCC?ABAACBBB>@;;9>9>>>?>===;AAAA7;;<=>?>>>AAAAA@@@:==><@@<@<===>>??AA<???DD5B<@<@@@@@.<<888.668///98:=8=??@/>>>>A=C<;;7;????>>=A=AA?>>><>>C=?????@@BAA>>>?AAAAAA<?>?@@>@@@@:<<6<99:
@ATNG8:04980:04531
GATGGTAGTGTCAGTGCGCGTCGTCCAGAAGATCAGGAACTCTAGAAGAATTCAGATTTTTTAACACGAGAGTAAACGTAAAAAGAAGGTTTTACAAGACTCACGTTAACAATATTGCAGCAGTACGCACACAATCGAAGCGCAGTAAGGATGGCTAGTGTAACTAGTAAGAATACCACGAAAGCAAGAAAAAAGAAGTACGCTATTAACTATTAACGTACCTGTCTCTTCCGAAACGATTGAGTACACATCGTCGTGTCGTGCTACCATCGTTATCGGAAAGTCT
+
C;;95?<@ABBBABBB@@@@?;?A?7@DDACCCB;;7;<@@BBBBGACE@C?@?=999999%9:@=?BABBBBBB>BBBBBCC0;;6;@BDE;BCH@BBCCBBBCD@D@CE@BA@>@CBCCBCCDCCCCCB@@<@A@@=@BDABB::7;?B@@>@BBBC;;:?AAABBB?BB@BBB?BBCBC>B@A<::9999%9B9==??AABAA<A<>>@@;>;>?BBB@AAAA@@@<?<?BB=:9:B>ABBBCCCABBCBBBBCCAABAAADCC@BAABB@CAAB?BF>CB::
@ATNG8:04981:04567
GATGGTAGCTCACGTACGTCACACGTACTCATTCGTTTCGGAAGAGACAGGTACGTTAATAGTTAATAGCGTACTTCTTTTTCTTGCTTTCGTGGTATTCTTGCTAGTTACACTAGCCATCCTTACTGCGCTTCGATTGTGTGCGTACTGCTGCAATATTGTTAACGTGAGTCTTGTTAAACCTTCTTTTTACGTTTACTCTCGTGTTAAAAATCTGAATTCTTCTAGAGTTCCTGATCTTCTGGCTCTCGTAGACAGATACTACCATCGTTATCGGAAAGTCT
+
548>7=?@@BBBABCCBBBBBBCCBBBBCB::8:BBD<CC@C@CCCBBBC@DFCBA=A=@@CC@D@CCAAAACCC>=====.=A?BCBC;B@AB@B>>9>@<??@CAA?BAAABBBD?BBB;87:AABAA@@;@CAA:><>>?>>>>==>>:::A8<;B=AA<A=B;;;>>@?@<>=:=D;E=@=;;;;;*:>///)/76///:9:=;>>>?/>>>>C=D:??<A???7779@-//::=@:>>B=B?????>>>>>>@>>>B@@?;:::==8=>>><AD9@@@@
@ATNG8:04984:04550
GATGGTAGGTGCACATGAGTGTATCCAGAAGATCAGGAACTCTAGAAGAATTCAGATTTTTAACACGAGAGTAAACGTAAAAAGAAGGTTTTACAAGACTCACGTTAACAATATTGCAGCAGTACGCACACAATCGAAGCGCAGTAAGGATGGCTAGTGTAACTAGCAAGAATACCACGAAAGCAAGAAAAAAGAAGTACGCTATTAACTATTAACGTACCTGTCTCTTCCGAAACGAATGAGTACGATGAGAGAGCTCTCTCTACCATCGTTATCGGAAAGTCT
+
A<@B:=<B?BBBDCC@@ACCFCECB@BCC@CCCA@@=@<@@BBBBB?;;:;?CBBBBDHE3D>BBCBBBB;<;;0;:;6>?@+?A:>9>@@0CCDA@@ABABC;;:;@CC?CBB?BBBBBBBBBBCCCCCCC@BFBB?A@B@BA@@<@?B@@=@BBBBBBB?BCCBBB?AA?BBD@BBACA=@BA?9:::9:%:@<:::BDCCCD>A>=@??;>;?ACBB?BBBBCBCAD@BBC>CDC?BCBBBBBBBBBBBBAAAA??>@AAAAA?BB>>B@CCCC?BC>BAAA
@ATNG8:04986:04545
GATGGTAGGCGTGTGAGAGTCTGCCCAGAAGATCAGGAACTCTAGAAGAATTCAGATTATTAACACGAGAGTAAACGTAAAAAGAAGGTTTTACAAGACTCACGTTAACAATATTGCAGCAGTACGCACACAATCGAAGCGCAGTAAGGATGGCTAGTGTAACTAGCAAGAATACCACGAAAGCAAGAAAAAGAAGTACGCTATTAACTATTAACGTACCTGTCTCTTCCGAAACGAATGAGTACGATGAGATCTCGTGTGCTACCATCGTTATCGGAAAGTCT
+
99:C:BCC@CBBBBBBCCDCBB??@<@BB?CCBBCDAD>@@CBCCC?CD?C?DCCCC@@@<A@DCBBBBBEDDE=CCCCCCC1AA>AADCC;CA@<A@@@CCBBB@D?CA?CCC>BBBBBBBBBCCDCCC@@?@DCB?BCBAAAAA?B?BBB?BCBBBCCB?BBBBBB>BB@BBA9>=8882:?=?@A@AA2AC@B?>?BBBCB:=9>>DD7;8;@B@B?BAAA?:9495:AB=BDC?CCCBBBCBBBBBBBBB998B@A<==?@<>>AAD@DA994990999:
@ATNG8:04954:04608
GATGGTAGGTGCACATGAGTGTATCCAGAAGATCAGGAACTCTAGAAGAATTCAGATTTTTAACACGAGAGTAAACGTAAAAAGAAGGTTTTACAAGACTCACGTTAACAATATTGCAGCAGTACGCACACAATCGAAGCTCAGTAAGGATGGCTAGTGTAACTAGCAAGAATACCACGAAAGCAAGAAAAAGAAGTACGCTATTAACTATTAACGTACCTGTCTCTTCCGAAACGAATGAGTACGATGAGAGAGCTCTCTCTACCATCGTTATCGGAAAGTCT
+
BAAB?C;;999=BB;::BBBBBBAB?@CC@AA@L@@>A?BBCBCDC@CC@B?AAB;;;;;*;=ABBBBCJAAAB8A=;;<<<$:><@4999&9?;8=BCBCCCCC@CABA>AAA?BBBCCCCDBCCCCCCA@;@B@@=ABBACCA@=@?A;;8;BBCCCCB@BBBAAA@BB?BCC?BBCCF>C::3::::9(9A<??@BBABB?;?<;;;D1819=CCDACBBBBBB?B@AAA<AA@=AA:::AAABBBBCBFCBAAA@@@?;?B??@==B@AAAB@CF>CD?@
@ATNG8:04954:04624
GATGGTAGCACACGAGATCTCATCGTACTCATTCGTTTCGGAAGAGACAGGTACGTTAATAGTTAATAGCGTACTTCTTTTTCTTGCTTTCGTGGTATTCTTGCTAGTTACACTAGCCATCCTTACTGCGCTTCGATTGTGTGCGTACTGCTGCAATATTGTTACGTGAGTCTTGTAAAACCTTCTTTTTACGTTTACTCTCGTGTTAAAAATCTGAATTCTTCTAGAGTTCCTGATCTTCTGGTGTCGTCTATCATGTACTACCATCGTTATCGGAAAGTCT
+
;9?C;>CBBBBBDBBBBCDCCBBBCDCCCC99<;DDF@FD>B@CCCCCCB@CDCCC?A?ACDD@D@BBAAACAC?;88888$:;:?@@@=BDDD@BBB>BB<@@BBBC?BBBBCBAA>ABB>A>>>>A====;>>>C5<=>?;;=@@BA>@:::@<>><;@@<A?@>@AAAAA<>>>@@6@=B=??>>>.=@999)//6///=89>=BDDD/??>>><@<BA<B@@@<::9<166:;:A:==@<??@ABA=<>AB@>==@@@;=6;9=6606=8858=6;:;:
@ATNG8:04963:04583
GATGGTAGGAGACAGTCGCACACGTACTCATTCGTTTCGTAAGAGACAGGTACGTTAATAGTTAATAGCGTACTTCTTTTTCTTGCTTTCGTGGTATTCTTGCTAGTTACACTAGCCATCCTTACTGCGCTTCGATTGTGTGCGTACTGCTGCAATATTGTTAACGTGAGTCTTGTAAAACCTTCTTTTTACGTTTACTCTCGTGTTAAAAATCTGAATTCTTCTAGAGTTCCTGATCTTCTGGGTGCGCTACAGTCTCTCTACCATCGTTATCGGAAAGTCT
+
777>6<AB?BB@A@CCBBGBBBBBBAAAAAA=BAAA<ACDD@<;;CECBACHA@A@C?BBBB@B@CCCBDBA??597333$3949873(3;:;8=BB;AB989=B>B8BAAABCCC?CB@<@<@@>@><::68AAA9=?@A@>==@@@@@>>>@<>>A<>><><@@@???AAA;>====2<=B:=<ACC/?==>D:A==888==>E=BBBB/>;;;A<A;@@=C>>>??><>=@A@===8=;;;3;==C????@??@>>>@===7>///=7====7AA:A@=>
@ATNG8:04969:04582
GATGGTAGCACGACACGACGATGTGTACTCATTCGTTTCGGAAGAGACAGGTACGTTAATAGTTAATAGCGTACTTCTTTTTCTTGCTTTCGTGGTATTCTTGCTAGTTACACTAGCCATCCTTACTGCGCTTCGATTGTGTGCGTACTGCTGCAATATTGTTAACGTGAGTCTTGTAAAACCTTCTTTTTACGTTTACTCTCGTGTTAAAAATCTGAATTCTTCTAGAGTTCCTGATCTTCTGGGTGTATCAGCTGAGTATCTTACCCATCGTTTATCGGAAAGTCT
+
55:A9=?:6966CD==00//////4;=?@FBB?BCCC=CC>A>BDCCCCC?CDBBA=B@CCBC?C?BBBBBBBAA>ABEDD2A@?BBCC<@AAA>BBC?BC<>=BBBB?BBBAAAAA<@@A9>:>@????<<:=A>>:>=<=>=>>>DC?A<==@;@A?=AA;A5;;??>>>??;?==AA5A;@;>9998+8<333(--7---;66:=ACBC/B???@=A=@@<@>>>?>?<@<?>==6616<<<3<<<<<<=====>;;;:::1788(699655'2666.55,5733
@ATNG8:04971:04622
GATGGTAGAGTACAGTGTAGTAGACCAGAAGATCAGGAACTCTAGAAGAATTCAGATTTTTAACACGAGAGTAAACGTAAAAGAAGGTTTTACAAGACTCACGTTAACAATATTGCAGCAGTACGCACACAATCGAAGCGCAGTAAGGATGGCTAGTGTAACTAGCAAGAATACCACGAAAGCAAGAAAAAGAAGTACGCTATTAACTATTAACGTACCTGTCTCTTCCGAAACGAATGATACGTGTGACGTACGTGAGCTACCATCGTTATCGGAAAGTCT
+
BBBD?BBBCCBDBBBCCCEEFEECB?BDD?CCDFBB?B?BCDDBBB?BB>A9=><78888)9;ABBBCBBBBBB9>>9444&4:5:.559&5<<8=699===?E@B@CB?BBB@BCCCCAAACCCAACCDC?BB;;;;CCCDC?A=A@B;<:;BAC@@?C>??BBBF:@@:00/5::9=<3833,388<=.??8?ABBB>A??:>:>AAF=B===ABD?B@;:9>??C=AAC>BBB?BCBBBBCCB???BBBC>@@BBBACBB997?=94888:6@A:?:8:
@ATNG8:04978:04605
GATGGTAGTGCGTGAGAGAGAGACCCAGAAGATCAGGAACTCTAGAAGAATTCAGATTTTTAACACGAGAGTAAACGTAAAAAGAAGGTTTTACAAGACTCACGTTAACAATATTGCAGCAGTACGCACACAATCGAAGCGCAGTAAGGATGGCTAGTGTAACTATCAAGAATACCACGAAAGCAAGAAAAAGAAGTACGCTATTAACTATTAACGTACCTGTCTCTTCCGAAACGAATGAGTACACACTCTCATATGACACTACCATCGTTATCGGAAAGTCT
+
@>;A=BCCBCCDBBABDDDDCC999:;CDBDDCC@@<@=AABBBBD@DA?A>BBBBBBBB3BACCBBBBBBBBA9@@::;:;*<?>B5:99&5@<=BAAABACDD@D@BB>BBB?BBDCCCCCBCCCCCBCC@DCAA?ABCAAAAA>A@CCC?BBBCCCCC?CAAAAC?BB@BBB<>?ABB<@@@?=<===.=C?CBAABBB@@7:6;>==1717?BBB@BEBBC@?=??BAB=B@?=@CCBBBAAACCBBBBBBBACCABBBCD@DAAAB?BBCC@DD=B988
@ATNG8:04984:04629
GATGGTAGATACTCGCTGATACACCCAGAAGATCAGGAACTCTAAGAAGAATTCAGATTTTTAACACGAGAGTAAACGTAAAAAGAAGGTTTTACAAGACTCACGTTAACAATATTGCAGCAGTACGCACACAATCGAAGCGCAGTAAGGATGGCTAGTGTAACTAGCAAGAATACCACGAAAGCAAGAAAAAAGAAGTTACGCTATTAACTATTAACGATACCTGTCTCTTCCGAAAACGATGAGTACTACTCTCAGAGACACACTACCATCGTTATCGGAAAGTCT
+
::<D:>>>>A=<<655<<;99<99905@A;>>A?9;697000//)/9598(-(/////::;)/(////////666.6999999(9939.55506=?9>CC9507/0)/4::6;;A>@@@?@@ACCCA@?@A@@<@@@@?AA@?@ABB?B?D;;::@A?BB<;8:344882798:?;6;>:::5<;;7<===BC)::=:?<ABC>==A15.25794947///.3...252221633333)35.--7--.53336555558766555555616877705558+22)2;99
@ATNG8:04988:04593
GATGGTAGGCGTGTGAGAGTCTGCCCAGAAGATCAGGAACTCTAGAAGAATTCAGATTTTTAACACGAGAGTAAACGTAAAAAGAAGGTTTTACAAGACTCACGTTAACAATATTGCAGCAGTACGCACACAATCGAAGCGCAGTAAGGATGGCTAGTGTAACTAGCAAGAATACCACGAAAGCAAGAAAAAGAAGTACGCTATTAACTATTACGTACCTGTCTCTTCCGAAACGAATGAGTACGTGTGCGACGTGTCTCCTACCATCGTTATCGGAAAGTCT
+
;===:<<<;>?;;=;::<::;666@8>=>7;;;;97294/0-85--(/:)/)/99499:9'93<<:@AAAABBC9@?:::9:)9=8;2878&7996<737=??;>;@=@@8<<>166>>?:::?;:9<<@::7:==A8;;:>;;;=5;5;894:BAA>@?D?BA9:9C?BC?CCC?CCBBB=A@@;99999(9?99:798?A@>9=:====<>==>:;5;A>==<<8949;;3;8807><;777>;;;>@@>>>?<:99;8<<><@@@>=:>@==:>B9?@=;
@ATNG8:04993:04588
GATGGTAGTATATCGCGTCGCTATCCAGAAGATCAGGAACTCTAGAAGAATTCAGATTTTTAACACGAGAGTAAACGTAAAAAGAAGGTTTTACAAGACTCACGTTAACAATATTGCAGCAGTACGCACACAATCGAAGCGCAGTAAGGATGGCTAGTGTAACTAGCAAGAATACCACGAAAGCAAGAAAAAAGAAGTACGCTATTAACTATTAACGTACCTGTCTCTTCCGAAACGAATGAGTACACATCGTCGTGTCGTGCTACCATCGTTATCGGAAAGTCT
+
AAAC?CBC@@BCCCDCCCDCCCAAAAECC@CCCB998;<@ACABBJADD?B@BBA:;::;.;>AABBBBCC@@@9?@=?@@@0?C>C7;;;6;CD@BCCBCBC;;8;?BB@CCC@CCCBCBDGDDCBBBCCC?BB@@<@ABBCGCC?C@B@A>@CCCBBBA?BBBCBB@AA>ABB=A?<;;37773778999%9<<;?<?@9:;71615<::.819>AAC@CDBBBCC?C>ABD>CBA>BBCCBABCCCBBBCBBBABCCCABBBB;==BBB>BB@?8@@9@@?9
@ATNG8:04994:04603
GATGGTAGTATCTGCACACTCTGTCCAGAAGATCAGGATCTCTAGAAGAATTCAGATTTTTAACACGAGAGTAAACGTAAAAAGAAGGTTTTACAAGACTCACGTTAACAATATTGCAGCAGTACGCACACAATCGAAGCGCAGTAAGGATGGCTAGTGTAACTAGCAAGAATACCACGAAAGCAAGAAAAAAGAAGTACGCTATTAACTATTAAACGTACCTGTCTCTTCCGAAACGAATGAGTACTACTCTCAGAGACACACTACCATCGTTATCGGAAAGTCT
+
@::A?AEB@AACCCBBBC>C@C>CC=A?A=<@CCCC@B;:;CCBBB?BB@D@@@;;;;;;'82;;;??==<8==6974::::'::5:.444&4;;4555999955.59<:5<<<055@@996BBBBCBAACC?BA@@<AAAABAAA>B?B;;6;BBAFECC@CA?@BB?@?<?CA<??;;;33738778899$9899A=BB<@@A3742599+65(58?@B?BB99:?@=?;??A<A?B@BBBBBBBBABACCBBB9::AAAAA@@B>=888929=67/66(5555
@ATNG8:04961:04671
GATGGTAGGTGCACATGAGTGTATCCAGAAGATCAGGAACTCTAGAAGAATTCAGATTTTTAACACGAGAGTAAACGTAAAAAGAAGGTTTTACAAGACTCACGTTAACAATATTGCAGCAGTACGCACACAATCGAAGCGCAGTAAGGATGGCTAGTGTAACTAGCAAGAATACCACGAAAGCAAGAAAAAGAAGTACGCTATTAACTATTAACGTACCTGTCTCTTCCGAAACGAATGAGTACAGAGAGTACGATATGTCTACATCGTTATCGGAAAGTCT
+
;55>9<;A9A?A@DBCBCDDCCCBB@BCC@CCCCBB?B@BBCCCCB?AB=A>ABBAABBC5C?CCBBCCCCAAA=ADABBBB2BA?B?BBB<BDC@C?@@B>@0000?A@?CAB>AACCCBCCCDBBBECCC@CB???@BCCDC::9;@CAB@BCCBCBBB@AAADCD?BB@AAA=>>AA?:@@@9<>=>>1?D@???@BCCBB?B?BAAC3838?DBB@BDC@@@B?B?ABB<ABB=@@AABBCCCCBBBCCCCCCBBBC@@@BBBBBB?B@<<5::09:::
@ATNG8:04961:04675
GATGGTAGTGTCAGTGCGCGTCGTCCAGAAGATCAGGAACTCTAGAAGAATTCAGATTTTTAACACGAGAGTAAACGTAAAAAGAAGGTTTTACAAGACTCACGTTAACAATATTGCAGCAGTACGCACACAATCGAAGCGCAGTAAGGATGGCTAGTGTAACTAGCAAGAATACCACGAAAGCAATAAAAAGAAGTACGCTATTAACTATTAACGTACCTGTCTCTTCCGAAACGAATGAGTACTATAGACTATCTGAGACTACCATCGTTATCGGAAAGTCT
+
;55<9<CBBBBCCBBBCDCCCCCBB@CCCA;<<CBB@BABBCDBBB@CC?C@DCA>????1?ADCCACCFEAA?8=?;;;;;*;@<@=BBB:BBH@CDDCDCC::7;?CB?CBC@CCCCCCCCCCCCCBBCC?CBBB>AABA@?@B<A<A@@=AAABCCCC?BBBBBB@BB>9999????=5=>=9=????1?D@F???BBBBB:><>???3838BBBC@BCBBB::6:;?@@;A@?<:::ACBCCADCCCAAABBBBBBBBBBA=@@B@A>ACCC?@@8@><>
@ATNG8:04966:04650
GATGGTAGTGTCAGTGCGCGTCGTCCAGAAGATCAGGAACTCTAGAAGAATTCAGATTTTTAACGCGAGAGTAAACGTAAAAAGAAGGTTTTACAAGACTCACGTTAACAATATTGCAGCAGTACGCACACAATCGAAGCGCAGTAAGGATGGCTAGTGTAACTAGCAAGAATACCACGAAAGCAAGAAAAAGAAGTACGCTATTAACTATTAACGTACCTGTCTCTTCCGAAACGAATGAGTACTGTATCTATGTGTGCGCTACCATCGTTATCGGAAAGTCT
+
///@:?BBBBBBBBBCGCCBCCCDD@DCCAAAACAA?A@BBCCCCB?CC?AAEC?88888)9>@@ABBBABBBB>BBCDEDE5;;7;=A@A7ABB?CCHCCCCBB>B>BB@CCB@CCCABBCDCBCCC:::B?BB@@>@CCCCCDD?C@CAA>ACCCCCBB>BBBAAA?BB@>>>?BAAAA899:;==<??1?C?BBBBBC@@@3838??@=@=@?C@A?@CBBBCD@D?BCD>CBG?AACDBBBBBBCCB???BAA999:::==8=>===9=@>><>D9??;;
@ATNG8:04972:04677
GATGGTAGCAGACGTGACAGAGCGCCAGAAGATCAGGAACTCTAGAAGAATTCAGATTTTTAACACGAGAGTAAACGTAAAAAGAAGGTTTTACAAGACTCACGTTAACAATATTGCAGCAGTACGCACACAATCGAAGCGCAGTAAGGATGGCTAGTGTAACTAGCAAGAATACCACGAAAGCAAGAAAAAGAAGTACGCTATTAACTATTAACGTACCTGTCTCTTCCGAAACGAATTGTACTGCTCTCACTCTCGCCTACCATCGTTATCGGAAAGTCT
+
:55B;>CCACBBCC@@AECCCCICCACCDADCBAAB=@<@BDABAC@BG@C?BBA?@@?@.?=ABBBCCCB???8?D:;;;;.;C@C5;;;*:CD=:<9;CCCCD@CHCC?BAB>A@CCDCCCCCCCCCDCC@CBBB>AABC@@@A=B?BAB?CCBCBBBB?BCCCAA?AB?@AA>AABBC=B??=?BCCD3CB?A???CC@@?<@=BA??;?=@ADA@>@BCCAAC;?;@?@9?CD@C?BCBCDDDBAAACCBCCCED?DBB?BBDBB?BBBD?BB=ABAA
@ATNG8:04976:04676
GATGGTAGCTCTGCTCTGACTCTCGTACTCATTCGTTTCGGAATGAGACAGGTACGTTAATAGTTAAATAGCGTACTTCTTTTTCTTGCTTTCGTGGTATTCTTGCTAGTTACACTAGCCATCCTTACTGCGCTTCGATTGTGTGCGTACTGCTGCAATATTGTTAACGTGAGTCTTGTAAAACCTTCTTTTTACGTTTACTCTCGTGTTAAAAATCTGAATTCTTCTAGAGTTCCTGATCTTCTGGTATACACACTCGCTCGCTACCATCGTTATCGGAAAGTCT
+
/55;7:<@B@;;BCC@@@BBAAABBAB@@A;;29///(/73<)/////;=@:=B>@@+0+/;;@+;:.;;55>;;<?<@@???+@C@CBBB=A;;;;BFD=BB9:;9@@A>BAAABBCB>BBB?B?CBBBBBCB?;;;B?CBCBBB@ABBCBBBCA@?ADB@BB?B=ACC;;:CCC@BBDDD9F@D99:;;;*9=ACD?EBBCBBAA>B4;;;;*;99==9>:?A=BBCAA@B?B=BAAAA@>:;;=B;:;BBC@@@BBBBABBACC@CCCCC@CCCC@CC=AA::
@ATNG8:04977:04653
GATGGTAGACACGTGTGCTCTCTCGTACTCATTCGTTTCGGAAGAGACAGGTACGTTAATAGTTAATAGCGTACTTCTTTTTCTTGCTTTCGTGGTATTCTTGCTAGTTACACTAGCCATCCTTACTGCGCTTCGATTGTGTGCGTACTGCTGCAATATTGTTAACGTGAGTCTTGTAAAACCTTCTTTTTACGTTTACTCTCGTGTTAAAATCTGAATTCTTCTAGAGTTCCTGATCTTCTGGACGACGCGCACTGACACTACCATCGTTATCGGAAAGTCT
+
///:6:A@ABBBBAC;:9=>>>BCCBBA@@BA=ABCF>CCGK@CBCCBDB?A@@CC8;:;BCB8;89@@ABBB=B7BB>??+>>2???;1<BAA?A?;7;@*//99998:==BBBBB@>>=;@<@B=>>C>>:>A==6;;;;>>=;::;:<<<>>87565:=1736?@@>@>@@::6666'549777:::)9998:.6/////788=/776'255773837705=;;:<=:=;@DAA;;578A=D=;;;@@@@>>>@===;;;>:;;;==8=>>@<==6=<//
@ATNG8:04985:04655
GATGTAGTGGTCATATGAGAGTGTGTACTCATTCGTTTCGGAAGAGACAGGTACGTTAATAGTTAATAGCGTACTTCTTTTTCTTGCTTTCGTGGTATTCTTGCTAGTTACTCTAGCCATCCTTACTGCGCTTCGATTGTGTGCGTACTGCTGCAATATTGTTAACGTGAGTCTTGTAAAACCTTCTTTTTACGTTTACTCTCGTGTTAAAAATCTGAATTCTTCTAGAGTTCCTGATCTTCTGGACGACGCGCACTGACACTACCATCGTTATCGGAAAGTCT
+
/////777=4:5:;;<=@A?>00//9999=:?8><=>6==.424;<<<CD4:6=;;6;5;=;@7A=B@BBBB9668=<?@@+;;8<<>>6@@@?;?;=?>C@BCBB@@=A@BDBBAA?ABB@C@BBAAABBB?BFCD:;=BBBCCCCDBBBCBBBAKCC@CE@C@BDDDDDBDD?B@@@@3@=A=;;;;;*;BCBC>CCCCBBBBB@:?@=?,=::9:2:;AD79;BCA@@=@=AABBBB?C??;>>=::9@CDB;;:B;;9A@@6;9AAB?CCAB?AC:@@@;
@ATNG8:04987:04633
GATGGTAGCGCGACGAGCGTAGACCCAGAAGATCAGGAACTCTAGAAGAATTCAGATTTTTAACACGAGAGTAAACGTAAAAAGAAGGTTTTACAAGACTCACGTTAACAATATTGCAGCAGTACGCACACAATCGAAGCGCAGTAAGGATGGCTAGTGTAACTGCAAGAATACCACGAAAGCAAGAAAAAGAAGTACGCTATTAACTATTAACGTACCTGTCTCTTCCGAAACGAATGAGTACGATGAGATCTCGTGTGCTACCATCGTTATCGGAAAGTCT
+
;:;A;?<ABBBBBBDDECBBB?C=D>CCB?A;;;99.47<>>>>AA?BC?B?BA@@@AAA1A:BBBBBBBAA@B9==;;;;;*;;55.55505<>9696CBBCCB?B=;;:;CC?DD@?@@<>>C@@@CBBB>BAAA>@@@????A?D@B<;8;BA@@8557;<D@C?BB<@@>@A>44837<;:?@AAA2AA?::9BBBBBB?C>???><@>??@@@<@?=<=8910+/:>3=//)/:::?>?AA<==?>=<5252.....33.39666-226626707888
@ATNG8:04989:04632
GATGGTAGCACGAGTCACTCATATCCAGAAGATCAGAACTCTAGAAGAATTCAGATTTTTAACACGAGAGTAAACGTAAAAAGAAGGTTTTACAAGACTCACGTTAACAATATTGCAGCAGTACGCACACAATCGAAGCGCAGTAAGGATGGCTAGTGTAACTAGCAAGAATACCACGAAAGCAAGAAAAAAGAAGTACGCTATTAACTATTAACGTACCTGTCTCTTCCGAAACGAATGAGTACTATGTAGAGCTCTATACTACCATCGTTATCGGAAAGTCT
+
:<<B@BAAA@@956<<@@ACCCDBB:@@@=@@BB000,/0A=A<D:<<7;4;@@<;;;;$4388395>B===C=BBBCCCC1@@5;4999*9@>=@BC99:A;;59<9905<=8==<<=969CCBBBBBBC@CBBC@BBBABCAA=A?B;;8;AA@CBBA?DCCA@A>@@=@?:4>::::18886;;@@??';;8;<8;;9:55.2,28882;788@BB>A@@@?<B<?68CA;B8828898>???>>><BBB;;;A:97<9977/89<9A=C>;=9@B;BAA?
@ATNG8:04995:04639
GATGGTAGATACTCGCTGATACACCCAGAAGATCAGGAACTCTAGAAGAATTCAGATTTTTAACACGAGAGTAAACGTAAAAAGAAGGTTTTACAAGACTCACGTTAACAATATTGCAGCAGTACGCACACAATCGAAGCGCAGTAAGGATGGCTAGTGTAACTAGCAAGAATACCACGAAAGCAAGAAAAAAGAAGTACGCTATTAACTATTAACGTACCTGTCTCTTCCGAAACGAATGAGTACATAGATATACGTATAGCTACCATCGTTATCGGAAAGTCT
+
AAAB?BCCCCBBCABBBBCCCCBBB>BCC@AAAA9:6;>AAB;;:C@CC?C?CA?9:999(9?ABCAAABBCCD=BAABBAB2BA?A6;;;7;DD?CABABCCBB@CAJE@BBC@CCAABDCCCCCCGCCBB=A@@@=@@BBBB:95;@BBB@BCCCCCCC@BBBCGC?8849AA8=?999,7;;89999::%:?;<@@BCB@@A6855A@A5;7;AC@A?@DCCCBB>B@CCC>DBB?AAAACCAAAAAAAABB;==>>>@@@@B====AC@DB==:=B9A888
@ATNG8:04948:04685
GATGGTAGCAGACGTGACAGAGCGCCAGAAGATCAGGAACTCTAGAAGAATTCAGATTTTAACACGAGAGTAAACGTAAAAAGAAGGTTTTACAAGACTTCACGTTAACAATATTGCAGCAGTACGCACACAATCGAAGCGCAGTAAGGATGGCTAGTGTAACTAGCAAGAATACCACGGAAAGCAAGAAAAAGAAGTACGCTATTAACTATTAACGTACCTGTCTCTTCCGAAACGAATGAGTACGATGAGAGAGCTCTCTCTACCATCGTTATCGGAAAGTCT
+
:5;;7:::<======;;;<<<<696=9;;?BCCB@A=A<@AADA;;577-328883333&31789334:====38799949$9=892555&5//)/7//)///::7<8<>;<;<;C@@?BBBBCDCCB;;;A>AAAB=A@?>>>371929447@999:>A?9????;:4665///6/--(/0)000)/9996)69386///63534;26667).(.7777+55::9897;677;2999+//9998888BCBBBBB742555:;::838/../)/89627;3@95/
@ATNG8:04954:04708
GATGGTAGGACGAGCGTCTGAGAGGTACTCATTCGTTTCGGAAGAGACAGGTACGTTAATAGTTAATAGCGTACTTCTTTTTCTTGCTTTCGTGGTATTCTTGCTAGTTACACTAGCCGTCCTTACTGCGCTTCGATTGTGTGCGTACTGCTGCAATATTGTTAACGTGAGTCTTGTAAAACCTTCTTTTTACGTTTACTCTCGTGTTAAAAATCTGAATTCTTCTAGAGTTCCTGATCTTCTGGGCTGCGCTGATATGCGCTACCATCGTTATCGGAAAGTCT
+
884405>A>AB@:>>?;56A@ABG@BBBBBBB?B@@@;@B>B?BBBBBCC@CBBBFIC@CBBB7;7<BBCEDBBB>;;;;;*5>5>999,:?@=9;>>6?@=ACDCCC@CCCCCD@@6;:;6;=BBCBDCCD@@@@B=ACAACCA@;:;@@@????BCC@BC?B?B;;;BBBBC>;;999*99><@@@B@1BBBBE=BAAABBA@::6:BBB3CBBA@=>29:299AAAAB?B?AA@BAA>A;;<0<<;;BBBBCGICAAABAAA<A;;;;?CCCB@DG>BBBB
@ATNG8:04956:04704
GATGGTAGCACACGAGATCTCATCGTACTCATTCGTTTCGGAAGAGACAGGTACGTTAATAGTTAATAGCGTACTTCTTTTTCTTGCTTTCGTGGTATTCTTGCTAGTTACACTAGCCATCCTTACTGCGCTTCGATTGTGTGCGTACTGCTGCAATATTGTTAACGTGAGTCTTGTAAAACCTTCTTTTTACGTTTACTCTCGTGTTAAAAATCTGAATTCTTCTAGAGTTCCTGATCTTCTGGGTGCGCTACAGTCTCTCTACCATCGTTATCGGAAAGTCT
+
:99B?BAAABBB@AADECCBCBA<@CBBBBBB@BBBC>CC@C@CDCCCBC@EECBB?B@CBBB?B?BCCDDCCBB????==,=@9??CD>BBBA?A>><?@5:9ABAA?BBBBBBBB?@@A<><>B@DC:::=BA@@<@@@@@@@@@>>>@@A@@<@??;?B=B<AAAAAAA;;6;>?>>2?;>;>>BBB/@@66607<=///:9:>=BDDD.::<<?;D;>>:>>=<99:5:6:A==>>666::1///;::>BBBAB889@AAA=;;;@B=@>=>=AC7>>@<
@ATNG8:04967:04707
GATGGTAGAGTACAGTGTAGTAGACCAGAAGATCAGGAACTCTAGAAGAATTCAGATTTTTAACACGAGAGTAAACGTAAAAAGAAGGTTTTACAAGACTCACGTTAACAATATTGCAGCAGTACGCACACAATCGAAGCGCAGTAAGGATGGCTAGTGTAACTAGCAAGAATACCACGAAAAGCAAGAAAAAGAAGTACGCTATTAACTATTAACGTACCTGTCTCTTCCGAAACGAATGAGTACACACTCTCATATGACACTACCATCGTTATCGGAAAGTCT
+
>::@=@BCCEBCBBCCBBCCCCCBB?BBC?BBCB@@=@<@@?BBAA:CB>B@BBBBCCCB3B???>CBBBB9:9,:=??>?:(:>5;8<==7BAA>A;;<BBB;;8;?BB?BCB@@@EDECECDDDCCCCBB?BB;;:;BBB@A?B?B?B@A>@CCBBBBA=AAB@@@?BB?BB?8;;3333&37767;==?.<A8>>>?@==?A=@<>>=>:=:=CDBC@CA@@ABA@F@BBB=DAA=AABBBBBCBBBA@??BB??BDAAABBC@CBBBB?BA::49>5<@@@
@ATNG8:04968:04693
GATGGTAGATACTCGCTGATACACCCAGAAGATCAGGAACTCTAGAAGAATTCAGATTTTTAACACGAGAGTAAACGTAAAAAGAAGGTTTTACAAGACTCACGTTAACAATATTGCATCAGTACGCACACAATCGAAGCGCAGTAAGGATGGCTAGTGTAACTAGCAAGAATACCACGAAAGCAAGAAAAAGAAGTACGCTATTAACTATTAACGTACCTGTCTCTTCCGAAACGAATGAGTACTGTCTATGTGTGCGCTACCATCGTTATCGGAAAGTCT
+
@::C@CBBBCDCCBBBCCCCCCBBB=BGEACCCE@@?@?BBDDCCA=@A?C?BBBA@@@@2@=ABBBBBDA@AD?BBBBBBB2AA>B5;;;.;CC?CCCCCCC@?:@>@@=@DD@CCBBBCCBA@@BBBBBB>BBBB>BBAABBBB=?=@==:=BCDBC@?>@CCAA??AA=AAA:>>@AD;;;;7;??@A/@A=D==<AAAAA<@<>>@A<@<@ABBB?CCCCCCA<?<???9?CC@BAABDCAA@BCCCABBBB@AABBBB?BAADD@CBBB=?>7>>>=
@ATNG8:04970:04713
GATGGTAGCACGAGTCACTCATATCCAGAAGATCAGGAACTCTAGAAGAATTCAGATTTTTTAACACGAGAGTTAAACGTAAAAAGAAGGTTTTACAAGACTCACGTTAACAATATTGCAGCAGTACGCACACATCGAAGCGCAGTAAGGATGGCTAGTGTAACTAGCAAGAATACCACGAAGCAAGAAAAGAAGTACGCTATTAACTATTAACGTACCTGTCTCTTCCGAAACGAATGAGTACACACTCTCATTGACACTCCATCGATAACCTCGAGTCT
+
//-53855--///9::<:55/////)///)/55;99.6.5555<55./7)/)/////:<::%;6<<;;:8.--(-:4---5555'7:)4.5::&555.59695999944349.449.498:<==>@A@BBBA;;9?>@;@<<555557;7;54.4498////)/:8/457;<69==67339433317777.8;.33333;222,21758=38,52444.4:<;::;282333(339-333338;88333333896;99777649...355/548:996///
@ATNG8:04970:04719
GATGGTAGACATATCGTACTCTCTGTACTCATTCGTTTCGGAAGAGACAGGTACGTTAATAGTTAATAGCGTACTTCTTTTTCTTGCTTTCGTGGTATTCTTGCTAGTTACACTAGCCATCCTTACTGCGCTTCGATTGTGTGCGTACTGCTGCAATATTGTTAACGTGAGTCTTGTAAAACCTTCTTTTTACGTTTACTCTCGTGTTAAAAATCTGAATTCTTCTAGAGTTCCTGATCTTCTGGTATACACACTCGCTCGCTACCATCGTTATCGGAAAGTCT
+
>::C;>DCCDDBBBBBBDHDDCBBCGCCCCCB>BBBB=BC?B@BCCDDBB=BDBAA?A?AABB?C?AAABECCAB=BCDDD3AA=AA@A;B@?A?BBB?CD?BBBBBB>AABB@@AA:AAA;?7@@?AA@@@=A@@@:=>@?@?>>>????:::>;>>>:>A;?<>>>ABA@@@;???DD5B;?;?ABBB/??===7=@B????<;:5;=>>/>;;<B<A<@@=ABBA;;;<@<?D@?::5:>>9?@>>>>>>>AA>>>@@@A@@<@@A>><>B;;59;4933-
@ATNG8:04974:04723
GATGGTAGACATATCGTACTCTCTGTACTCATTCGTTTCGGAAGAGACAGGTACGTTAATAGTTAATAGCGTACTTCTTTTTCTTGCTTTCGTGGTATTCTTGCTAGTTACACTAGCCATCCTTACTGCGCTTCGATTGTGTGCGTACTGCTCAATATTGTTAACGTGAGTCTTGTAAAACCTTCTTTTTACGTTTACTCTCGTTGTTAAAAATCTGAATCTTCTAGAGTTTCCTGATCTTCTGGTGTCGTCTATCATGTAATCGTTATCGGAAAGTCTA
+
<8<B@CCEDDBBBCBBB@ABC@@AEA<;;<;9499990995:8=<:;;;<9<>BBC=?9??>96>9====4748;6;;<;;+::488==6<ABB<?>C?AA?@@?BBC;=>@A787597::498;:78..//4>;;@<=:;///778>@;::99(/.-044(-(.55.22669355588+86A:<<AAA.<==>=1;;;>>;;;5:<4::;;+;=::=///;5;66:966606*//>:;;5;:::;;;:=>>>;;:::8;B<BA==:=A=6067.6-,,,
@ATNG8:04980:04722
GATGGTAGAGAGACTGTAGCGCACCCAGAAGATCAGGAACTCTAGAAGAATTCAGATTTTTAACACGAGAGTAAACGTAAAAGAAGGTTTTACAAGACTCACGTTAACAATATTGCAGCAGTACGCACACAATCGAAGCGCAGTAAGGATGGCTAGTGTAACTTAGCAAGAATACCACGAAAGCAAGAAAAAGAAAGTACGCTATTAACTATTAACGTACCTGTCTCTTCCGAAACGAATGAGTACGATGAGAGAGCTCTCTCTACCATCGTTATCGGAAAGTCT
+
448>9?CCBB@@@?@;@ABBA;66>4<@A=@AA@@@?B?B;;994?238086==797877$71;77788?988;3;;:944&5;.5.555&5;<6;=996<<BC@C?;;49>>:>@::?;>><<;;;==DCAEDAB?AAAABAAA;A=<;;>ABBCCA;;600+0;00*8;)0/9(//=99288@>???>?,///(///7788573:57555-5.59;=A<998<<791817;;3;<848==;=><99988@?>996557:766=837////(//8606>4;///
@ATNG8:04981:04701
GATGGTAGTGTCAGTGCGCGTCGTCCAGAAGATCAGGAACTCTAGAAGAATTCAGATTTTTAACACGAGAGTAAACGTAAAAAGAAGGTTTTACAAGACTCACGTTAACAATATTGCAGCAGTACGCACACAATCGAAGCGCAGTAAGGATGGCTAGTGTAACTAGCAAGAATACCACGAAAGCAAGAAAAAAGAAGTACGCTATTAACTATTAACGTACCTGTCTCTTCCGAAACGAATGAGTACTGTATCTATGTGTGCGCTACCATCGTTATCGGAAAGTCT
+
;55>:?BAACCCCABBDDCBBCCCB@DDD@CDCCBB@B?@@CDDCC?CC?B?BB?88787):<DCCCCCCBBBB>BCBBBBB2A@=@=@@@7ACCACCCCCCC998;@CC@CCC?BBBBCCDCBBBCCBBCC?CCBB?BBBBBBBB>C@CA@<@DCCBBAB?BBBBBB?BB>>>>398888+:>=;::9999%9@@C878@B@@A=@<>=??:=:=ACAC>ACCCBCC=?=?CD>CCC?BBBBBBBBBBBBBCBBBBA>>=><<=>056BBB=BA=<9<<5=:::
@ATNG8:04983:04688
GATGGTAGGCGTGTGAGAGTCTGCCCAGAAGATCAGGAACTCTAGAAGAATTCAGATTTTTAACACGAGAGTAAACGTAAAAAGAAGGTTTTACAAGACTCACGTTAACAATATTGCAGCAGTACGCACACAATCGAAGCGCAGTAAGGATGGCTAGTGTAACTAGCAAGAATACCACGAAAGCAAGAAAAAGAAGTACGCTATTAACTATTAACGTACCTGTCTCTTCCGAAACGAATGAGTACGATGAGATCTCGTGTGCTACCATCGTTATCGGAAAGTCT
+
;55C?CCC?CAABCBBBCCBAB99:2;CB?CCCCA@=A?BBFCCCC@BB>B=?B@::::;.;?BBBCBCBC@@?9=B99777(8@:@1999+9==9>AAABBDBB?A?CA<@@@:>>@@>>>AA@@@AAAAA:>>>>:>@A>>>6507<AAC?BAAAACCC?CCBA??<?C?C@@=BBA@A<@@@=ACCCC2;;7;AAAA@@@C:=:=AAA<A<@>>>><>BAA;;=;>=<<<7<?@=@@AB@AABBBDDDC>>>@@?@A@@>AC;C=@BB?A>=A>=D:?=::
@ATNG8:04995:04701
GATGGTAGGCACTGCGCACACATCCCAGAAGATCAGGAACTCTAGAAGAATTCAGATTTTTAACACGAGAGTAAACGTAAAAAGAAGGTTTTACTAGACTCACGTTAACAATATTGCAGCAGTACGCACACAATCGAAGCGCAGTAAGGATGGCTAGTGTAACTAGCAAGAATACCACGAAAGCAAGAAAAAGAAGTACGCTATTAACTATTAACGTACCTGTCTCTTCCGAAACGAATGAGTACGAGAGAGCACACGTGTCTACCATCGTTATCGGAAAGTCT
+
;55>;?CC?BBBBBCCBBCCCCCCC>CCC?CBBBBC@C?BBCDDFD?BB?B@CCC?????0@?CCCCCBAABAD>CA;;;;;*;B@C5;;;.<ECDCBBCJGEA@?B@HJBECC@CCBBCCCCCCBBBBCCC?CCBB>BBBBBB>=:??B@A@ABBBCAAA?CCCABB@AB=@@@399998*9==;=:::;+9>;A688AABBB:=9=BBD8;7;@BBB@CCCCDAB?A>ACD>DCD?BBBBCCBBA@ABCBABBBBBBBBBBBB?AA@@B?BBBC?BB=BAAA
@ATNG8:04948:04753
GATGGTAGGTGCCATGAGTGTATCCAGAAGATCAGGAACTCTAGAAGAATTCAGATTTTTAACACGAGAGTAAACGTAAAAAGAAGGTTTTACAAGACTCACGTTAACAATATTGCAGCAGTACGCACACAATCGAAGCGCAGTAAGGATGGCTAGTGTAACTAGCAAGAATACCACGAAAGCAAGAAAAGAAGTACGCTATTAACTATTAACGTACCTGTCTCTTCCGAAACGAATGAGTACTGCGTCTCACTCTCGCCTACCATCGTTATCGGAAAGTCT
+
A??A@BCC?BCC?ABCDCCDDDCC@CCC@CBCB??>?@BBCCCCC?BB?B?A?>77777)8<?AA???BBAA@9>@88888(9:39399949CD@FAAAA==BA<A:?A=A?>:>=>>>@@@AA@@===AA9AAAA5:;??@@??:>:>>B@BB????@A=A@@@BB>BC?CBA=@BCBB:<9:47666(8:5;DD@@@===<><>AAA:>:>A<;=<@@AA<<<5<8==<6>BB?BCCC>>?B>>@;;;A@?????>A=A@@<@::8@;??AA:@@3>=AA
@ATNG8:04954:04774
GATGGTAGCTATACGTATATCTATGTACTCATTCGTTTCGGAAGAGACAGGTACTGTTAATAGTTTAATAGCGTACTTTCTTTTTCTTGCTTTCGTGGTATTCTTGCTAGTTACACTAGCCATCCTTACTGCGCTTCGATTGTGTGCGTACTGCTGACAATTACTGTTAACGTGAGTCTTGATAAACCTTCTTTTACGTTTACTCTCGTGTTAAAAATTCTAAATTCTTCTAGAGTTCCTGATCTTCTGGAGATACACATGATACTCTACCATCGTTATCGGAAAGTCT
+
@@;;05:;<<<<<=5/////////<>BCCCCCACFDC<AA5;5;=995::.559999.4.49444)438443333333(5<;;=+57/3777.8:>?<<??1771333733,387778882888472888886//*.99<59?>>@@877777865552+2355566/5/555555877-22257/637/////'..69;-3333692..3.3333$.).;;;1>5<=89;;///616167<:=>=???=>99==///==7;;B>==AAA=>>>@A<A>??=DD;C???
@ATNG8:04954:04775
GATGGTAGCTCACGTACGTCACACGTACTCATTCGTTTCGGAAGAGACAGGTACGTTAATAGTTAATAGCGTACTTCTTTTTCTTGCTTTCGTGGTATTCTTGCTAGTTACACTAGCCATCCTTACTGCGCTTCGATTGTGTGCGTACTGCTGCAATATTGTTAACGTGAGTCTTGTAAAACCTTCTTTTTACGTTTACTCTCGTGTTAAAAATCTGAATTCTTCTAGAGTTCCTGATCTTCTGGTAGCGACGCGATATACTACCATCGTTATCGGAAAGTCT
+
888@9<BBBBBB<=<ABCDBABBDCDBBBF::;:DEH>CC@C@EBCDDDC=BCCBB=A?CCCC?C?BBCBBCAAA?BBCCC3BB@CBBB>CDCBACA@=@@<??BFCC?AAAAAAAB>BBB?A?AAAD???>;?@@@:>>@>>>@BBAAAA???B:>>?=@@<@<@BBAAAA??<>>?EH;E;><>>@@@/>A666)//7///<76:08786'2<=<<:=;>?8>>;===>=A<@@===A7;;A<>>@>>>>>?@AA@AA>>=?<===?@;@>>>:??8>::8
@ATNG8:04960:04773
GATGGTAGCACGAGATCTCATCGTACTCATTCGTTTCGGAAGAGACAGGTACGTTAATAGTTAATAGCGTACTTCTTTTTCTTGCTTTCGTGGTATTCTTGCTAGTTACACTAGCCATCCTTACTGCGCTTCGATTGTGTGCGTACTGCTGCAATATTGTTAACGTGAGTCTTGTAAAACCTTCTTTTTACGTTTACTCTCGTGTTAAAAATCTGAATTCTTCTAGAGTTCCTGATCTTCTGGTGCGCTACAGTCTCTCTACCATCGTTATCGGAAAGTCT
+
@A@F@EBBBB;66>6666@?@DBCBDCBBB@CDCC?BB>B@BCCCCCD@CCCCCBC@CCBB@B@CBCCCCECC@@????.==:>???9?CBA=@@A>AC???@DBB@CAAABBBB?BBB?B?BBCBBBBB?>?>>;>??>>>@AAAAAA?@@@<>==<==:=<@@AA?@?AA<>>>CD;D<?:==@@@/@AAAA7:;@<<<?9<<6<?>?/@888H=B=??;>>BA==>:>:=A>>9949<=:>@@??A?>>CDDD?==>@@:@;=;=7>@><:8>188//
@ATNG8:04964:04734
GATGGTAGAGAGAGCTCTCTCATCGTACTCATTCGTTTCGGAAGAGGCAGGTACGTTAATAGTTAATAGCGTACTTCTTTTTCTTGCTTTCGTGGTATTCTTGCTAGTTACACTAGCCATCCTTACTGCGCTTCGATTGTGTGCGTACTGCTGCAATATTGTTAACGTGAGTCTTGTAAAACCTTCTTTTTACGTTTACTCTCGTGTTAAAAATCTGAATTCTTCTAGAGTTCCTGATCTTCTGGTGTCTATCTGTATCACTACCATCGTTATCGGAAAGTCT
+
@@@C@CCBBBBCBBBBA@ABBBBBB;69DCAB?ACBD>CBAC@BAC?ACD@BCDCD@C?ABBC?B?BBCBBBCDD@BBBBB3BC?C>><:?ABC@CCC@BB?89:@@@=BAAAAA>><>@@=A<A??==>>@=>>>@:>>???AAAC=?>A>>>@=>>><@A<A<AB@@@AA>><>>>FC6B;?;?AAAA/AA<<<1::<<<=@:;;=@@@A/A888D=B<AC;@@CA====@=AC@@?><>>B=;;;BA?>==@CCA@@>=<A:=;>>A<@><<366.686/
@ATNG8:04966:04767
GATGGTAGACACGTGTGCTCTCTCGTACTCATTCGTTTCGGAAGAGACAGGTACGTTAATAGTTAATAGCGTACTTCTTTTTCTTGCTTTCGTGGTATTCTTGCTAGTTACACTAGCCATCCTTACTGCGCTTCGATTGTGTGCGTACTGCTGCAATATTGTTAACGTGAGTCTTGTAAAACCTTCTTTTTACGTTTACTCTCGTGTTAAAAATCTGAATTCTTCTAGAGTTCCTGATCTTCTGGACGACGCGCACTGACACTACCATCGTTATCGGAAAGTCT
+
444<7;ACBBBBBBBBBBBBAAA@CBC<;;BC?CCCC?CB?B@CCCCC??<?@@AA>A@A@@@?B?BBABAFCCC899:9:'9<<>::9(3<<?=BA@:@A3:9?BBB@CCBBBB><9:==;@<AAB@@>>><????<@@AA><<<>=<=>>888188=7;:7:;@@A>==@::68>@?@3@<B588DDE/??===4===:;:===<89;<;,8///;6;5>?;?@?A:8:<@=AAA>>?=>>@9<=///<<<@@<;;A====;;5;;;=>=@AAA===6=;76
@ATNG8:04967:04741
GATGGTAGTGTCAGTGCGCGTCGTCCAGAAGATCAGGAACTCTAGAAGAATTCAGATTTTTAACACGAGAGTAAACGTAAAAAGAAGGTTTTACAAGACTCACGTTAACAATATTGCAGCAGTACGCACACAATCGAAGCGCAGTAAGGATGGCTAGTGTAACTAGCAAGAATACCACGAAAAGCAAGAAAAAGAAGTACGCTATTAACTATTAACGTACCTGTCTCTTCCGAAACGAATGAGTACTACTCTCAGAGACACACTACCATCGTTATCGGAAAGTCT
+
455<7<CBCBBBCBBCCECDCCCCCACCC@CCAAAC?B>A@CJCCC@@@>@?@??>>???.?=AACCCBBBBBC;9:;@???,?@>@ACMH9CCDBCCCCBCCCC?C?CC?CCC?AACBBBBBCCCCCCCBB?BDBB?BBBBBCBB>@?A@A?ABBCCCCC=BBCBBB@A@;A@?9==::99+9==9?DCCD3AA?BBBBCBAAA3918===4;6:>BDC@CCBB@@@>A>BBC>CCB>ACBCCCEC?????A@BBBCCBD>>>??;????C=@@@A<AF:@777
@ATNG8:04976:04745
GATGGTAGTGGCGTGAGAGAGAGACCCAGAAGATCAGGAACTCTAGAAGAATTCAGATTTTTAACACGAGAGTAAACGTAAAAAGAAGGTTTTACAAGACTCACGTTAACAATATTGCAGCAGTACGCACACAATCGAAGCGCAGTAAGGATGGCTAGTGTAACTAGCAAGAATACCACGAAAGCAAGAAAAAGAAGTACGCTATTAACTATTAACGTACCTGTCTCTTCCGAAACGAATGAGTACTGTATCTATGTGTGCGCTACCATCGTTATCGGAAAGTCT
+
?::C@DBABC?CBBBCDDDBC@C9997;DC@CCCCBB?B?CCCBBCC@CC?A?ACAAACDD2G?BABCCCCBBBB>BBBBCCC5BB@C@DCC;CDEACCBBCCDA@>@@CC@BBB?CCBBBBCC;;;CCCCCB?BBBB?BBA@@AAA>BACBB?BCCCBCBC@CBBCBB?BC@BBB@BCBBB;A??<?CCCC3BB?BBBBBBBCB@@<??AB=@<@@C@@=@BAAACC@B@BBB>BBB?BCCCBBBAABBBBBBBBBABBB???BE?BA@@B?A=>>;>A9?>==
@ATNG8:04976:04761
GATGGTAGGACGAGCGTCTGAGAGGTACTCATTCGTTTCGGAAGAGACAGGTACGTTAATAGTTAATAGCGTACTTCTTTTTCTTGCTTTCGTGGTTTTTGCTAGTTACACTAGCCATCCTTACTGCGCTTCGATTGTGTGCGTACTGCTGCAATACTGTTAACGTGAGTCTTGTAAAACCTTCTTTTTACGTTTACTCTCGTGTTAAAAATCTGAATTCTTCTAGAGTTCCTGATCTTCTGGTCTACGCTCGTCTCCTACCATCGTTATCGGAAAGTCT
+
:4445:::7<555:555<==>===;<<<=A>=9=999/5<7=8=;;;;=>9>=BAA;A@EAA@?C>AA<CCCB@@<99999$555:9;;)5499)////$///9998>>??>==<7<;B@C>BBAA@@@B>@;;9399=999<?==<==<888.659:54.4.4;;445:99395555&4.4.44444$5:///)//799=;::<58888'889:>7<7<>9:::;<;;8;8;;<<966:00*/99:?@>898???@?999?B?>:8+//883:?2?;;<
@ATNG8:04981:04756
GATGGTAGCTCTGCTCTGACTCTCGTACTCATTCGTTTCGGAAGAGCCAGGTACGTTAATAGTTAATAGCGTACTTCTTTTTCTTGCTTTCGTGGTATTCTTGCTAGTTACACTAGCCATCCTTACTGCGCTTCGATTGTGTGCGTACTGCTGCAATATTGTTAACGTGAGTCTTGTAAAACCTTCTTTTTACGTTTACTCTCGTGTTAAAAATCTGAATTCTTCTAGAGTTCCTGATCTTCTGGGCTGCGCTATATGCGCTACCATCGTTATCGGAAAGTCT
+
:::D@B>AB>>@CDDCCBBBGHDECBAAC@?@>BCCC=CC@D@;99D@CCACFFHC?B@DDCB=CACCCCCCDBB@BCCCC5AA=@9::6:BDC@C;;7;B<;;;DCG@CCECCCCC@CCB@B?CCCCCCBB@BBBC>AAC@@@CCCCCBBAABC@A@@@CC<@>@@BCCCCHE?C;;;<.;=C=CAAA@0BBAAF?CCCCCCFBBB>BBBB3B@ABCAC?BC@BBCBAAA?B@CCBBBC@CABB9A;;;;CCCBBCBBCDCCB?AAA@B>BBBB@CD?DD@@
@ATNG8:04982:04753
GATGGTAGTGTCAGTGCGCGTCGTCCAGAAGATCAGGAACTCTAGAAGAATTCAGATTTTTAACACGAGAGTAAACGTAAAAAGAAGGTTTTACAAGACTCACGTTAACAATATTGCAGCAGTACGCACACAATCGAAGCGCAGTAAGGATGGCTAGTGTAACTAGCAAGAATACCACGAAAGCAAGAAAAAGAAGTACGCTATTAACTATTAACGTACCTGTCTCTTCCGAAACGAATGAGTACTATAGACTATCTGAGACTGCCAAGGCACACAGGGGATAGG
+
999B:>CCCCCDBBBBBBDCCCCCC@CCC@CCCBBB@B@CCCBBBB?CC@C@CCCCCAAC3C@CBAAABBBBBB>BAAAAAA0AB@C?BBB<BCGACCBCDDCCB?B?BB@CBB?BBDBCBBCCCBBBBBBD?CACB?BBBBBBAB>B@C??=@CCCCBBC?AACAAA?CC?@@A?ABBBA=???:?AAAB3BD@C>>:@@@@@6:7:>AA<>;>@CBB?BAAABDC?B?BCC>BBB?BBBBBBCCCCCCC@==ACBB???CBBB?B?C?CCCCCCBBB9BBBBB
@ATNG8:04982:04763
GATGGTAGTATCTGCACACTCTGTCCAGAAGATCAGGAACTCTAGAAGAATTCAGATTTTTAACACGGGAGTAAACGTAAAAAGAAGGTTTTACAAGACTCACGTTAACAATATTGCAGCAGTACGCACACAATCGAAGCGCAGTAAGGATGGCTAGTGTAACTAGCAAGAATACCACGAAAGCAAGAAAAAGAAGTACGCTATTAACTATTAACGTACCTGTCTCTTCCGAAACGAATGAGTACTGTTTCTATGTGTGCGCACCATCGTTATCGGAAATTCT
+
;5:;7<BBBBBE:9;BACCCCCCCBACCDBDCCCBB@B@CCCCCCD@DD?B?BBBAAABA2A?AAABA;@A@@@:@@@@@@@.@B?B@BBC:BBC@CDA@@BBBB==<AA<AAA:>=@@B@@@@>>=@@@@A<A<<>:>>@AAA@@<A=A;>>?BBCCCCC?B@@@BB?BB@EB@<@??@@8><=;@@@@@/??:?A?AA@@@@<A<???@<?<>?>@A<A:::<<<6<8=>>7=??<??????????A;AAA???===????@>>>;:;<@@@@;@B:B==<
@ATNG8:04984:04767
GATGGTAGTGCGTGAGAGAGAGACCCAGAAGATCAGGAACTCTAGAAGAATTCAGATTTTTAACACGAGAGTAAACGTAAAAAGAAGGTTTTACAAGACTCACGTTAACAATATTGCAGCAGTACGCACACAATCGAAGCGCAGTAAGGATGGCTAGTGTAACTAGCAAGAATACCACGAAAGCAAGAAAAAAGAAGTACGCTATTAACTATTAACGTACCTGTCTCTTCCGAAACGAATGAGTACTATAGACTATCTGAGACTACCATCGTTATCGGAAAGTCT
+
944:7;CCC@A@=BBMCBBBDD:::,:AB16<CB@@?A?BBCBBBC@CB?B?BA:99=8;'<6=:4;8BDBBDB=99;@@@@0:;443==;0?AC?CBBAA@@00-0;??;@AB@BBBABBABBBCCBEAA@?CBAB>AAAAACAB=B@C;<<;EECBBBC@BBBBBC>AA?AA@>?A733,3771378899%9>;9:8ADDCAA6;6:9=A1938ABA@=@B@@??@<??BCD?BBC?:99AAA@B9:9BA9:9AABBCDBBBBB?BBBBC?BCCC?CB>B99:
@ATNG8:04986:04742
GAGGTAGATACTCGCTGATACACCCAGAAGATCAGGAACTCTAGAAGAATTCAGATTTTTTAACACGAGAGTAAAACGTAAAAAAGAAAGGTTTTTACAAGACTCACGTTAACAATATTGCAGCAGTACGCACACAATCGAAGCGCAGTAAGGATGGCTAGTGTAACTAGCAAGAATCCACGAAAAGCAAGAAAAAAAGAAGTACGCTATTAACTATTAAACGTACCTGTCTCTTCCGAAAACGAATGAGTACTATAGACTATCTGAGACTACCATCGATGGATCTGAGTCT
+
;;59?<<@BCEDBBBBBBBCBBBB=BCB@DDCC@@?AADBBBBCB=AA<?=?BBBCCCCD)A>ABBBBAA@:999*9=@CA???$494)/)////$///)/<<;<>>;;7::>B>BDC;;;BBBCCCBCCEDDDA>9<>00+0@>==A::6;<@AA=ABAABC;:6::99==:==883,377777+33833333333"398::<:<8:87)/).766(//(/:?@@?BDA=:66)/)//;;+6//*/89:=B<CACBAA?;=ABBBAAACCCC?C:::BCC?B:::BBECBB
@ATNG8:04987:04737
GATGGTAGCTCTGCTCTGACTCTCGTACTCATTCGTTTCGAAGAGACAGGTACGTTTAATAGTTAATAGCGTACTTCTTTTTCTTGCTTTCGTGGTATTCTTGCTAGTTACACTAGCCATCCTTACTGCGCTTCGATTGTGTGCGTACTGCTGCAATATTGTTAACGTGAGTCTTGTAAAACCTTCTTTTTACGTTTACTCTCGTGTTAAAAATCTGAATTCTTCTAGAGTTCCTGATCTTCTGGTGTCTGATCTGTATCACTACCATCGTTATCGGAAAGTCT
+
@@;;45<B=B=CB@@ABBBCCB;9;DCBCC;999BBC>EBB@BBBCBCD@BBC;;<)9;;::<7A?BBCAA00-=6=<888'--,/9<<3=BAA;?@>;;A45:BBBCACCCEEBCB?BBC=@=@B@A@@;;7;ABB?CA@@BBBBBBBABCCBC@BBA@DD@D?BBCBBCCCD=B<;;;.<>B5<;AAA,ABCFI>B=<;BA;;:@@CEGD5C?@@A=A>BC@@@@;;;B>A>ABBBCC?AAB?BBB;;;B@BB<<<ABBDDCB?@@@@@=ACCC?CG>D::9
@ATNG8:04991:04737
GATGGTAGGCGTGTGAGAGTCTGCCAGAAGATCAGGAACTCTAGAAGAATTCAGATTTTTAACACGAGAGTAAACGTAAAAAGAAGGTTTTACAAGACTCACGTTAACAATATTGCAGCAGTACGCACACAATCGAAGCGCAGTAAGGATGGCTAGTGTAACTAGCAAGAATACCACGAAAGCAAGAAAAAGAAGTACGCTATTAACTATTAACGTACCTGTCTCTTCCGAAACGAATGAGTACGATGAGATCTCGTGTGCTACCATCGTTATCGGAAAGTCT
+
>5559?>>;<<;;;;<>>ADDBBD<=B=9<<BBAB@CBDCDD@@@>@@;?:C@@>>>::):8<<==;??????<@BDCDCC2BC?B:???5==@:@?ABBABBB@B>AA5;9<1779955265559;;<56.5759===;A>;<A5<6<7928?979==A0732;88:=@=?B?;>;977(377,3B>>?+9958555;::993817;55.54>;77=67779><=886;;;32777A@@CCBBBBBBBBAAA@???AA>==??=@<??A=::8818B;@@@B
@ATNG8:04991:04753
GTTGGTAGAGAGAGCTCTCTCATCGTACTCATTCGTTTCGGAAGAGACAGGTACGTTAATAGTTAATAGCGTACTTCTTTTTCTTGCTTTCGTGGTATTCTTGCTAGTTACACTAGCCATCCTTACTGCGCTTCGATTGTGTGCGTACTGCTGCAATATTGTTAACGTGAGTCTTGTAAAACCTTCTTTTTACGTTTATTCTCGTGTTAAAAATCTGAATTCTTCTAGGTTCCTGATCTTCTGGTGAGATATGCATGATGCTACCATCGTTATCGGAAAGTCT
+
@A>A@A@ABBAABBCBCBCCCDDECDBCCCBB?BCCC>CE@C@BBBCCCD?BBCBB@B@CDDD?C?AAAAAAABB?BBBBB3BB?BBBB<BBBB>BA@<@B:<=BBBB?ABBBCCCC?A<?;A;>?==????7==CC688<===A?AAAAA>@@@;;>;;==:=;>>>@AAA@@<@@AAA5A<@<@@@@@/==677-8=9;;;B:;;<A@A@/A@@@B=B<??=@===<A=B=======:>>>;>A@@@@AAA@===AAAA=@A;C>===8<;>>9>>7>?88
@ATNG8:04994:04762
GATGGTAGAGTATCATTGTGTATCTCCAGAAGATCAGGAACTCTAGAAGAATTCAGATTTTTAACACGAGAGTAAACGTAAAAAGAAGGTTTTACAAGACTCACGTTAACAATATTGCAGCAGTACGCACACAATCGAAGCGCAGTAAGGATGGCTAGTGTAACTAGCAAGAATACCACGAAAGCAAGAAAAAGAAGTACGCTATTAACTATTAACGTACCTGTCTCTTCCGAAACGAATGAGTACGAGAGAGCACACGTGTCTACCATCGTTATCGGAAAGTCT
+
A@AC?BBBBCCA9900)///5<?;>B;@45049<:4505589>;66;=BB7;99>===CCC1D@BCBBB<<6?>D:B@<<AEA+@C<C?BCC;CBD>BB@@ABCED@C@AA=@9835;;?ABAB;;;ACCAAA=AA??<;;9>>>9959=@?@=@;;4=999:>::8?A>9998B?<??787)3774:====+<A<?998?>>>@>@<<=:;5;4::A;;8;BABAA@=@<@AC9@?>:@=?@?AAABBBCBBCBCCCCCCBBBAA=<9::@<@????BB9A=00
@ATNG8:04996:04734
GATGGTAGCGCACACATAGATACAGTACTCATTCGTTTCGGAAGAGACAGGTACGTTAATAGTTAATAGCGTACTTCTTTTTTCTTGCTTTCGTGGTATTCTTGCTAGTTACACTAGCCATCCTTACTGCGCTTCGATTGTGTGCGTACTGCTGCAATATTGTTAACGTGAGTCTTGTAAAACCTTCTTTTTACGTTTACTCTCGTGTTAAAAAATCTGAATTCTTCTAGAGTTCCTGATCTTCTGGGTCTCTCTCTCACGCACTACCATCGTTATCGGAAAGTCT
+
;54<8=@@ACBBCCCCCCCECCCCCBCCCECC@AAAB=CD@D?BCDDDCC>BCCCC@C?CCCB?C@CDDDBBBBB<:::::;%;B>BABB>CDCC@CCC@CC;;;ADCI@CCDCCCCD@CCC@C@CCBBBBCC@CDDD?CCCCCCDDBBDCCCABB@BAA>@C?B@BBBCCCBBB@CCDFF;C<@;AAAAA0@BBBC;;;GGDDFAA@4:;;;;%;AAAB@B@CCGEHDCBBB@B?BCCCBC@CCCE>ECCCBBBCCCCC@@@BAAB=AAA;:8;CCC@CC>CA:9
@ATNG8:04997:04735
GATGGAGACACGTCGCACACGTACTCATTCGTTTCGGAAGAGACAGGTACGTTACTAGTTAATAGCGTACTTCTTTTTTCTTGCTTTCGTGGTATTCTTGCTAGTTACACTAGCCATCCTTACTGGCTTCGATTGTGTGCGTACTGCTGCAATATTGTTAACGTGAGTCTTGTAAAAACCTTCTTTTTACGTTTACTCTCGTGTTAAAAATCTGAATTCTTCTAGAGTTCCTGATCTTCTGGGTCTACGCTCGTCGCGCTACCATCGTTATCGGAAAGTCT
+
888?<?;<=7777////9<?;;??====899;C>CDAGABBACCBB?BBBBA?;;<@AC?C@BBBBBBBBA<;;;;;;%;@>B;;;0;;;;6;CD>BB9;<BBABALIGCCCAB?ABG?CACEDBACG@CDBC@BCCCCBBBBBBA@@@CC@DA@?AC@C@BBBBCBCBB>A;;;;;*<4<49====+=C955)55@;<<<?;;7<<<<*<@@;>:;;;@;@AAAAAA>A>@@?AA@=@@BA>ACCB;;;CCA@@CC@;;9A=@??<?<;;;:;@@:@@@@
@ATNG8:04997:04763
GATGGTAGTGCGTGAGAGAGAGACCCAGAAGATCAGGAACTCTAGAAGAATTCAGATTTTTAACACGAGAGTAAACGTAAAAAGAAGGTTTTACAAGACTCACGTTAACAATATTGCAGCAGTACGCACACAATCGAAGCGCAGTAAGGATGGCTAGTGTAACTAGCAAGAATACCACGAAAAGCAAGAAAAAAGAAGTACGCTATTAACTATTAAACGTACCTGTCTCTTCCGAAACGAATGAGTACATAGATATACGTATAGCTACCATCGTTATCGGAAAGTCT
+
;6>>9>:5695556:;<===6666<4:<>8<<<<<<7<:=@AB9;;?BB?C>CBA99:::)327<;BAAA@@@A=BBACEGD3;;7;;A?A4B@A?AAAACCFBC@B@CD@DCB@BBBBBCCCCHCBBBCCD=@@@@=@@@==<00*/5//45:5448<4504:::?@><?;;7718;////(/0/6==??@?'8=7?:==9=555171557:.55)26><>04449738:?;?AA:???<<<>;>>>??B9::A@@<765577977516669;13287169/9999
@ATNG8:04997:04768
GATGGTAGTATAGAGCTCTACATAGTACTCATTCGTTTCGGAAGAGACGGGTACGTTAATAGTTAATAGCGTACTTCTTTTTCTTGCTTTCGTGGTATTCTTGCTAGTTACACTAGCCATCCTTACTGCGCTTCGATTGTGTGCGTACTGCTGCAATATTGTTAACGTGAGTCTTGTAAAACCTTCTTTTTACGTTTAACTCTCGTGTTAAAAATCTTGAATTCTTCTAGAGTCCTGATACTTCTGGTGTCGTCTATCATGTACTACCATCGTTATCGGAAAGTCT
+
444<9>CCCBCB?;@<ABCDDFC:::>>;<@A?BBAC<@A=@;>>??@AB<AABAB=A6:9;@7@<@?@@@@ABBA@@@@@+?C?=65505=;=9@==8<C76;9A;=:?@@?@DAB@CAA=A????@?:::?ACDC?BBCCBBBBBBBCBBBBB?BBB?BC?B>???888?==8=???@5>9>78////(/5653(.(.7555;A>>88686'6//(/7384=><?AAC>==>:>;=////).3727///5555>A>>>865///;5;;;661:@;;7;E9>>??
@ATNG8:04950:04787
GATGGTAGTATCTGCACACTCTGTCCAGAAGATCAGGAACTCTAGAAGAATTCAGATTTTTAACACGAGAGTAAACGTAAAAAGAAGGTTTTACAAGACTCACGTTAACAATATTGCAGCATTACGCACACAATCGAAGCGCAGTAAGGATGGCTAGTGTAACAAGCAAGAATACCACGAAAGCAAGAAAAAGAAGTACGCTATTAACTATTAACGTACCTGTCTCTTCCGAAACGAATGAGTACTACTCTCAGAGACACACTACCATCGTTATCGGAAAGTCT
+
@@@E@DCBBBCCCCCBBCCCCCCEC@CCC?CCCCCC?B?BBC?@AE@BB?B?;:9>>??@.A>BBCABBCC987)7<;;<<;);C=A5:::&9@A?BBBBCBCJC?C?CE?BBA@CCCBBBC@CCCCDCCCC@DCDD>AABBBBCD?B?BBC@BBBC@A@C?@A>ABB?BB@AAA?BBBBB>AA>;9:999)9B>A9;=DA@@@@C@CDCC?@>ABCBC?CC@?@BB@D?BBC>CCGABBAA;;;;;;@CA@ACCCCCCDBAAAD@BBBBD@CCCC@BB>BBCB
@ATNG8:04950:04820
GATGGTAGCTCGCTGATGATATCTCCAGAAGATCAGGAACTCTAGAAGAATTCAGATTTTTAACACGAGAGTAAACGTAAAAAGAAGGTTTTACAAGACTCACGTTAACAATATTGCAGCAGTACGCACACAATCGAAGCGCAGTAAGGATGGCTAGTGTAACTAGCAAGAATACCACGAAAGCAAGAAAAAAGAAGTACGCTATTAACTATTAACGTACCTGTCTCTTCCGAAACGAATGAGTACACACTCTCATATGACACTACCATCGTTATCGGAAAGTCT
+
=;;C@CCCCCCC@?ABBBBBB@BABAEBC@BBBBA@>@?BABA@AB?BB?A>AA::9@@@2B@BBCCBCBC?;;3;<>??AA2AB@C<@@@9ACC?BAAAAAB;;8;@DCAFCC?BBCCCBBBCCDCCBBBG@CB??<@CCCCCBB?BACCC?BBBCCCBB@BBB@A@?CCA??@?@@:::,:?>;:::9:9%:>;7:48A==97*/+.7::.606>BBB?BCBCCCB?B?CCC>CCD>AABBBBBBCB???ABBABCCGCBBB@A<@A@?A>AABB@BD>BAAA
@ATNG8:04968:04797
GATGGTAGTGCGTGAGAGAGAGACCCAGAAGATCAGGCAACTCTAGAAGAATTCAGATTTTTAACACGAGAGTAAACGTAAAAAGAAGGTTTTACAAGACTCACGTTAACAATATTGCAGCTGTACGCACACAATCGAAGCGCAGTAAGGATGGCTAGTGTAACTAGCAAGAATACCACGAAAGCAAGAAAAAGAAGTACGGCTATTAACTTTAACGTACCTGTCTCTTCCGAAACGAATGAGTACACACTCTCATAGACACTACCATCGTTATCGGAAAGTCT
+
;;<>7@:544499556>?CCCCCCC?CCC?CB<0//)//7:::<>?8349.4044===<==)40499:;:88:;<3::<???>+:939.444&59<:;@@A<>A00*0;=><@@C9=A==BAABCCCCCCCCB?AA@@<@0000/<;<C9CBB@BBA;:;@=;<98888-33-4984;8333(38;699:::)9;6889/0)//68494334/47==<<<7<::====7=7===578807;:;88//////9;:::888;655;;7::8::1///817738<=<
@ATNG8:04972:04797
GATGGTAGCTCGCTGATGATATCTCCAGAAGATCAGGAACTCTAGAAGAATTCAGATTTTTAACACGAGAGTAAACGTAAAAAGAAGGTTTTACAAGACTCACGTTAACAATATTGCAGCAGTACGCACACAATCGAAGCGCAGTAAGGATGGCTAGTGTAACTAGCAAGAATACCACGAAAGCAAGAAAAAAGAAGTACGCTATTAACTATTAACGTACCTGTCTCTTCCGAAACGAATGAGTACACATCGTCGTGTCGTGCTACCATCGTTATCGGAAAGTCT
+
88885:<<@<>BC9:9DECCCCCBB?CCGADCCCCCACABBBCDDD?BB@C>A@C?>>>>1??AAABBCBBBB@8@>;;:;;*;B=A5;;;*:B@=BCCCBBBCC@B?BB?AAA@DCCBCBBCCGGEC;;;CGBCBC@BBBC;;;D?C?C@@<@CB@@@BB?ABBBBC@CB>AA@=@@@AA;<=<;9:9999%9?;897@?><=@;?;?<>>7?;77;EE@AAACCFD=?=?A@;@@@<??ABABBBCBAAABBBBBBCCAAABBA>B@??C@CBBB?CC>CB??
@ATNG8:04975:04798
GATGGTAGAGTATCATGTGTATCTCCAGAAGATCAGGAACTCTAGAAGAATTCAGATTTTTAACACGAGAGTAAACGTAAAAAGAAGGTTTTACAAGACTCACGTTAACAATATTGCAGCAGTACGCACACAATCGAAGCGCAGTAAGGATGGCTAGTGTAACTAGCAAGAATACCACGAAAGCAAGAAAAAGAAGTACGCTATTAACTATTAACGTACCTGTCTCTTCCGAAACGAATGAGTACTATAGACTATCTGAGACTACCATCGTTATCGGAAAGTCT
+
5:<<7=BBBAEEA@B666;66555<.5546;445<@=A>ABBBCCC@BB?B?A@@;;;;;*;<@AFCCBB:9<;/;;;5555$5<9><>>>2?C@>BBA@ADC;;9:?BBADBB?BBBBB@@@DDBBBCGGC@ECCC>BCCCCBCB?C>B@@>@CCCCAA@@BCCCBB@BC?AAA@CCA@@;A??>?BBBB3BB?:9:?DDDBA=B@CCA=:=<ABCCC@CCCBBBB?B?BBC=CCC?BAAABBBBCABBAAABCDCCCCBBA;;6;>>?@=@BCE@CE?F<<:
@ATNG8:04975:04826
GATGGTAGGAGACACGTCGCACACGTACTCATTCGTTTCGGAAGAGACAGGTACGTTAATAGTTAATAGCGTACTTCTTTTTCTTGCTTTTCGTGGTATTCTTGCTAGTTACACTAGCCATCCTTACCGCGCTTCGATTGTGTGCGTACTGCTGCAATATTGTTAACGTGAGTCTTGTAAAACCTTCTTTTTACGTTTTACTCTCGTAGTTAAAAAATTCTGAATTCTTTCTAGAGTTCCTGATCTTCTGGCGCGTATGTATGTCGCATCGTTATCGGAAAGTCT
+
8;;C:BCC@CCCCC@@?000>>999=@??B9;.:?@>:AD=B<A;@AABC@CCCDC@C>AABB?B@BCBBCCBBB9BB@B@1@>8?7999&3:::4:;?9CC?BBBB@@<ABBBBBBB?BFD;;5;:4888;;8==>>9<9665;=9988999<==9>@@<@A<@<@B>>>;;:A5;;===2<<A:====<*<<8888'67778865555+22222#2.588;,2,233,3...777.5,.....;27777<77798<552:;6;98//.9726>AA<AD:B>;;
@ATNG8:04984:04808
GATGGTAGTGCGTGAGAGAGAGACCCAGAAGATCAGGAACTCTAGAAGAATTCAGATTTTTAACACGAGAGTAAACGTAAAAAGAAGGTTTTACAAGACTCACGTTAACAATATTGCAGCAGTACGCACACAATCGAAGCGCAGTAAGGATGGCTAGTGTAACTAGCAAGAATACCACGAAAGCAAGAAAAAAGAAGTACGCTATTAACTATTAACGTACCTGTCTCTTCCGAAACGAATGAGTACACACTCTCATATGACACTACCATCGTTATCGGAAAGTCT
+
55;;9=ABBBCBBBCDBBBCEIAAA>BCC@CCCB;;26:ABCBBCC@CD?B>BBC?@@>?';4>:ABBBAA999,9>;;:;9$4:5:4;990;;;7<C>BBBDCC@B@EF@BBA?BDDABBCCCCBCCBBBB@CCCC@AAACBBA@=A<@@A=AABBCBBG@CBBBBC?BB;999;@@CCC=A993:====?'=@<<868AA?;;8:===;<.817ACDD@AAACBBC9979AB:AAB?BBBBA???A@AAB>>>>@@AAABBBBB>BBB=B>B<<@7@A7<788
@ATNG8:04986:04815
GATGGTAGCACGAGTCACTCATATCCAGAAGATCAGGAACTCTAGAAGAATTCAGATTTTTAACACGATAGTAAACGTAAAAAGAAGGTTTTACAAGACTCACGTTAACAATATTGCAGCAGTACGCACACAATCGAAGCGCAGTAAGGATGGCTAGTTTAACTAGCAAGAATACCACGAAAGCAAGAAAAAGAAGTACGCTATTAACTATTAACGTACCTGTCTATTCCGAAACGAATGAGTACCTCTCAGACGCTCGTCCTACCATCGTTATCGGAAAGTCT
+
955>;>DAAA@@CDDBBBCCCBCBB?DCC?CCCB@A>A@CCCAABC@BB?C?A@AAAAAA2A@CBBBBBCCAA@:>>@BAAA0@@=>4;;;*;B@;BBBBBBCCB?BACC?CBB?BCBBCCCCBBBCCCBCD@DCAA>ABBAABBB?A?C@@>A@@?GE>C=BBCCBD@BB?BBB?BBBBC:988:@?@@@/9949@AABBAAC=?=@CCCAD?BAAAA>AAAAA@A=A=@@@;ABC@EECCAAA@AAAA@@@@@@@?>>>?CCC?CCCAA=ACCC?CC>CBBB
@ATNG8:04990:04786
GATGGTAGCTCTGCTCTGACTCTCGTACTCATTCGTTTCGGAAGAGACAGGTACGTTTAATAGTTAATAGCGTAACTTCTTTTTCTTGCTTTCGTGGTATTCTTGCTAGTTACACTAGCCATCCTTACTGCGCTTCGATTGTGTGCGTACTGCTGCAATATTGTTAACGTGAGTCTTGTAAAACCTTCTTTTTACGTTTACTCTCGTGTTAAAAATCTGAATTCTTCTAGAGTTCCTGATCTTCTGGTATACACACTCGCTCGCTACCATCGTTATCGGAAAGTCT
+
4444.4>;<;;;;=>>C@;;<>=;;?@@>0//+/9;;3;=6;7;;9A@@@==>><95)99==;=7A?AA@99//)/;6:<==;+///6;=@499:;8<<===@=?@AA@@<@BBABBAA<AAA?B@CCCCBBBCADCBB@BCBBBA@@BBBAB@@@A?AAA>AC@D?BCAAAEECC9;;@@A7A?C@CEDEC5CC;;;0;;;:BA>9997?>??,>??@@?B?CF>@@BBB;;8;?BBBAAA@CAB@BBAA@BBBBBBBBBBBBBCE?ABBAA>ABBB?CC<AA;:
@ATNG8:04992:04783
GATGGTAGGTGCACATGAGTGTATCCAGAAGATCAGGAACTCTAGAAGAATTCAGATTTTAACACGAGAGTAAACGTAAAAAGAAGGTTTTACAAGACTCACGTTAACAATATTGCAGCAGTACGCACACAATCGAAGCGCAGTAAGGATGCTAGTGTAACTAGCAAGAATACCACGAAAAGCAAGAAAAAAGAAGTACGCTATTAACTATTAACGTACCTGTCTCGTTCCGAAACGAATGAGTACAGAGTCAGAGCAGAGCTACCATCGTTATCGGAAAGTCT
+
@@@B?C@?=;::::5666=>=AAAD>@;;24448883>.45<<<<B?BC@C?BAA;;;;.;4:;;BB;;9@@@466<<<<<(5925.555&5996:944498:;7;7>?=898347;=>@>>@@@@BAA@@;=0008;;<>>C@@;@>@;:9A:;;A@@<@AA???=???BBA:>>99:9+9==;999999%9><>BBBB=@@:<667877+6-599:9=<:;;9///)/1777.78:.449;<<8========<@@BBBBBB?@;@977@<ABAA>AK>ECBB
@ATNG8:04995:04801
GATGGTAGTGTCAGTGCGCGTCGTCCAGAAGATCAGGAACTCTAGAAGAATTCAGATTTTTAACACGAGAGTAAACGTAAAAAGAAGGTTTTACAAGACTCACGTTAACAATATTGCAGCAGTACGCACACAATCGAAGCGCAGTAAGGATGGCTAGTGTAACTAGCAAGAATACCACGAAAGCAAGAAAAAAGAAGTACGCTATTAACTATTAACGTACCTGTCTCTTCCGAAACGAATGAGTACGTGTGACGTACGTGAGCTACCATCGTTATCGGAAAGTCT
+
;55A9@CDCCCCCCBBBCCCCBCCC@DCC@CBBB999;?BBECCBB?BF?B>ABBABBBB3B@BBBCBBBCBBB8??;;::;*;B>B=BAB9AEDAGBBBCCEBB?B?CD@CBB?BBBBDDCCCCBBCCCCC@DCBC?BAAABBA@>@?BAB@BBBBDCCC?BBB????A@:A??9?A@>>98879788888%8>:>888ABB@@<?;>>AB:>:>?BBB?BB??@BB@B?BBB>B??<?BBBBDDBB??>BBBAABCCCECBBBB?B????;?BAB<>>7>>;;
@ATNG8:04951:04867
GATGGTAGATATATGCACGCTCTACCAGAAGATCAGGAACTCTAGAAGAATTCAGATTTTAACACGAGAGTAAACGTAAAAGAAGGTTTACAAGACTCACGTTAACAATATTGCAGCAGTACGCACACAATCGAAGCGCAGTAAGGATGGCTAGTGTAACTAGCAAGAATACCTCGAAAGCAAGAAAAAGAAGTACGCTATTAACTATTAACGTACCTGTCTCTTCCGAAACGAATGAGTACTACTCTCAGAGACACACTACCATCGTTATCGGAAAGTCT
+
CCBB?BBBBCCCCABBCCEBCCDCC:BBC@GCCC@@??AECCCAAA?BB?B@@??8999-7<ABBABBBB>>?8>?:;;;5;C=A5;;0:CC?BBBDCDC;97;@CCACCDABBBBCCCCBBBCCCCBB?BCCC?C@BABBBB?B?B9989CBBBBCC@CCAABB@BB?ACB?CCCCC>>?<:99888(8@<C>??BCDCC>A>BBCB:=:=BBBB@BBAAAAA=A?ABC>C??=@CDCCCBBAABBBBCCAAABBBBBCAA>>@AAC?A>>A=AA6>:::
@ATNG8:04953:04849
GATGGTAGTGTCATTGAGAGTGTGTACTCATTCGTTTCGGAAGAGACAGGTACGTTAATAGTTAATTAGCGTACTTCTTTTTCTTGCTTTCGTGGTATTCTTGCTAGTTACACTAGCCATCCTTACTGCGCTTCGATTGTGTGCGTACTGCTGCAATATTGTTAACGTGAGTCTTGTAAAATCTTCTTTTTACGTTTACTCTCGTGTTAAAAATCTGAATTCTTCTAGAGTTCCTGATCTTCTGGGATGTGTGCGCAGTGCCTACCATCGTTATCGGAAAGTCT
+
:;:C?CCCCBBABA>BBCBBCCCDC@@AB;;6;CCC@DMAD@BAADBCC@CCBCB?B=??AD?B@C>ABBAA>>?8:9999(:=9>9:957??C9:7C>BB?BABB>><?CCBBA@@;@AA<A=A??88;==<A=>=:=>BB???@?AA??;::@;===8==7;8;>AEAA@@@<>>???2==>:>=DDC/AA==;0//////9;6;7;CCC/@???D=A;AB;??AAA@@<@=>>>>>><;;;;6;///:==?@@@>>=A797>6977775;AAA<??9??=;
@ATNG8:04953:04853
GATGGTAGGATACAGATCAGACACCAGAAGATCAGGAACTCTAGAAGAATTCAGATTTTTAACACGAGAGTAAACGTAAAAAAGAAGGTTTTACAAGACTCACGTTAACAATATTGCAGCAGTACGCACACAATCGAAGCGCAGTAAGGATGGCTAGTGTAACTAGCAAGAATACCACGAAAGCAAGAAAAAGAATTACGCTATTAACTATTAACGTACCTGACTCTTCCGAAACGAATGAGTACGAGAGTCAGAGCAGAGCTACCATCGTTATCGGAAAGTCT
+
ABAC@DDD?BABBBBCCCCDCCBB?BAD?CCCCAA>A?BBDBBBD@BA?B?AAA;;;;;*9=@BCBAACCBBC;A?9;;;;;#;:5:==??2?B?<>B=AAAC999;BDEADCC?BBCCCBBBBBBEEDCBB@BCAA?ABCCDDA@<BACCC?BCCCCCAB=CCCCCB@??<?A@9<?998*:?>;99999.:A?C>AACBBAB<><:>??7:7:@C@@>AAA@A@@9?<?AA;B??=ACDECCCBBBBAAABCBBBBB889BBB?BBAAC?CB>>;=<5<777
@ATNG8:04953:04858
GATGGTAGTATAGAGCTCTACATAGTACTCATTCGTTTCGGAAGAGACAGGTACGTTAATAGTTAATAGCGTACTTCTTTTTCTTGCTTTCGTGGTATTCTTGCTAGTTACACTAGCCATCCTTACTGCGCTTCGATTGTGTGCGTACTGCTGCAATATTGTTAACGTGCTTGTAAAACCTTCTTTTACGTTTACTCTCGTGTTAAAAATCTGAATTCTTCTAGAGTTCCTGATCTTCTGGGTCTACGCTCGTCGCGCTACCATCGTTATCGGAAAGTCT
+
344<9<CAB??>>494<5;5<<669BCD?A>@9;:;>8>@:>:>@?;;:@5;:@?>:?8=898498<<<;B==<@4;8888+8=7CBAB<@BBB<??B=@@79:9778/8>>>A>==5;:=1818===;;;@:===>9<=?:;;?@@A;:9?;9947569;<6<.5599:A279999+62742222&25555)5999<>=;<;<==<=+<///;)/)5;5:::::;:8=9====885==B=688;9=7777?>>>?@80005//.53(/.77(22'2655
@ATNG8:04955:04845
GATGGTAGTATCTGTCTACGAGAGCCAGAAGATCAGGAACTCTAGAAGAATTCAGATTTTTAACACGAGAGTAAACGTAAAAAGAAGGTTTTACAAGACTCACGTTAACAATATTGCAGCAGTACGCACACAATCGAAGCGCAGTAAGGATGGCTAGTGTAACTAGCAAGAATACCACGAAAGCAAGAAAAAGAAGTACGCTATTAACTATTAACGTACCTGTCTCTTCCGAAACGAATGAGTACTACTCTCAGAGACACACTACCATCGTTATCGGAAAGTCT
+
:55<9>CCAAABCCCBBCBBAAABB@BEG@CDCCCC@C?AACCCBB>AB?B?AA??><==.=?CCCCAAACBBB9=<9::::*:A;@<@@@9ACG@CABABBD::9;ACC@DBB?CCCCCDDCABBCCBBBB>BCBB@BCCA@@:95;?CCD@CCBBBCCC@BBBBAA<AA=::::??ABA=BBB?BCDCC3CC@B???BA@AA.538?>?1838?BBB@CCCBABA=?>@CA;D::9:BBCBBBAAACCCCBB:::BBBBBB?@=>>=AA=A@@@<@B:@>==
@ATNG8:04955:04859
GATGGTAGCACGACACGACGATGTGTACTCATTCGTTTCGGAAGAGACAGGTACGTTAATAGTTAATAGCGTACTTCTTTTTCTTGCTTTCGTGGTATTCTTGCTAGTTACACTAGCCATCCTTACTGCGCTTCGATTGTGTGCGTACTGCTGCAATATTGTTAACGTGAGTCTTGTAAAACCTTCTTTTTACGTTTACTCTCGTGTTAAAAATCTGAATTCTTCTAGAGTTCCTGATCTTCTGGATAGCGACGCGATATACTACCATCGTTATCGGAAAGTCT
+
344:7<CBBCB?<@CBBBD;69;ACCCCCCBB?BCDE=BB@C@CECCCCC@CBC;;7;?BBBE@C@BCCCABDCD=@@AAB1GC?A::9,7@@??BBE@EC9::ABAA?BBBBAAAB?B@A=A=@?;;;?>>;>ABB;@@A??>>>@>==DBBAA;A?@;@B=A:==A???=>=<>@AED5?<?:=====+=?>>>7><=888<:8818ABA/A@@;:59:<=:>AA@>?><@;@@BA@@7;;;6;B???ADAA@>>>@B@@@@A<A>>==9=A=<:>A:A::8
@ATNG8:04963:04878
GATGGTAGTGTACAGATCAGACACCAGAAGATCAGGAACTCTAGAAGAATTCAGATTTTTAACACGAGAGTAAACGTAAAAAGAAGGTTTTACAAGACTCACGTTAACAATATTGCAGCAGTACGCACACTATCGAAGCGCAGTAAGGATGGCTAGTGTAACTAGCAAGAATACCACGAAAGCAAGAAAAAGAAGTACGCTATTAACTATTAACGTACCTGTCTCTTCCGAAACGAATGATTACGTGTGCGACGTGTCTCCTACCATCGTTATCGGAAAGTCT
+
:55C;>BAACCCCCCCCCCCCCBB?BCC?DCCCBA>A@CCDCBCB?CC@C@@A@;;;;;';8CDCCCCCAAAC>CBCCCCC5BA=A>AAB;BCCACBBBBCDDD@B@@@?@DD?BACCCCCD@@AECCCCCCBAAC?CBBBCCAA?B@DCC=ABCCDBBA?BBBBBB?BB?BBB<@>BBC;@??8<<<==1>D?C?>>DBBBC>B?B@AA<@;@ACBB?BCCCBBC>A>ABB>BBB?CBBB=???>>@A@ABBBBBBBBC?BBB@B;;;@=AHKE:=>8>@@@
@ATNG8:04963:04879
GATGGTAGTGTCATATGAGAGTGTGTACTCATTCGTTTCGGAAGAGACAGGTACGTTAATAGTTAATAGCGTACTTCTTTTTCTTGCTTTCGTGGTATTCTTGCTAGTTACACTAGCCATCCTTACTGCGCTTCGATTGTGTGCGTACTGCTGCAATATTGTTAACGTGAGTCTTGTAAAACCTTCTTTTTACGTTTACTCTCGTGTTAAAAATCTGAATTCTTCTAGAGTTCCTGATCTTCTGGACAGAGTGTGCAGATACTACCATCGTTATCGGAAAGTCT
+
///8188AABBA<D@BAB@BBBBBCC;;;B;;4:?AB=@A?@@BBBA@@B>BAAA><><@C>B7;4:@@77///:)/////$/;3:<@?6:;6649;A:?A@BCCGED@BBCCDCAA?A:;7;?BBBB;;=GACHDI;;;CBBCCABAAABA@@A?BBB?BB>A6;;A@@@BBB?BBCDB9A=A=;;;;;*;C;;;0;AAACBCACB@FCCC2AAABB@CAFJAC;;;C;;8;?CBBBBB=;;;@CCCBCEEDCBBACBBBCCCCG;;;;A=ACBB=AA8@;;;
@ATNG8:04966:04847
GATGGTAGCATCATGCATATCTCACCAGAAGATCAGGAATCTCTAGAAGAATTCAGATTTTTAACACGAGAGTAAACTGTTAAAAAAGATGGTTTTACAAGGTACTTCACGTTTAACAATATTGCAGCAGTACGCACACAATCGAAGCGCAGTAGGGATGGCTAGTGTAACTAGCAAGAATACCACGAAAGCAAGAAAAAAGAAGTTACGCTATTAACTATTAACGTACCTGTCTCTTCCGAAACGAATGAGTACTATGTAGAGATCGTTATCGGAAAGTCT
+
<><>?CCCCBBA=965;<<BBBAB@;=99.55//7727*//99//5:7<<9<?@?///;;;)96///;:==7737.3333,37777%8:::7888+755(,(,,,,(,5/337.7,33422205::=<;;:<<555;696:>===<?@>>>=A999)5>949;;;;55:::<<BCD@D?;<::*0/666.6/3,333333#/6(//(//9989:7<6<=<:6:685;;99=995=993939=?8@C>9<==665=B>>?B>>?BB9::A>@@AB=BB598@@
@ATNG8:04968:04846
GATGGTAGCTCTGCTCTGACTCTCGTACTCATTCGTTTCGGAAGAGACAGGTACGTTAATAGTTAATAGCGTACTTCTTTTTCTTGCTTTCGTGGTATTCTTGCTAGTTACACTAGCCATCCTTACTGCGCTTCGATTGTGTGCGTACTGCTGCAATATTGTTAACGTGAGTCTTGTAAAACCTTCTTTTTACGTTTTACTCTCGTGTTAAATATCTGAATTCTTCTAGAGTTCCTGATCTTCTGGGTCTACGCTCGTCGCGCTACCATCGTTATCGGAAAGTCT
+
///;69?@0066=<<ABB@BAAAABCBBB@;;4<@@=9@B=B@@@@CCCA?@=>0/)/5///;7<=BA@A>00/;5/////$//)499>255/727//)/:)//<==>7<BBBCCCC?CCB?B=AA@@BABB@CCAB:;<BBBC@@@;;;@@?@@=@@@>AC?C?BCD;;;BCC@CAAAB8B>B=A@@@A,AB;;;;.<;<<BAA;;;9>=5=>===>>:=8=A;@?A@@?@<@;?@?A?>299;;.;;:9>@@CDEBB@@@@9998;<<8:5:?@A=BC?CCBC
@ATNG8:04968:04855
GATGGTAGCATCATGCATATCTCACCAGAAGATCAGGAACTCTAGAAGAATTCAGATTTTTAACACGAGAGTAAACGTAAAAAGAAGGTTTTACAAGACTCACGTTAACAATATTGCAGCAGTACGCACACAATCGAAGCGCAGTAAGGATGGCTAGTGTAACTAGCAAGAATACCACGAAAGCAAGAAAAAGAAGTACGCTATTAACTATTAACGTACCTGTCTCTTCCGAAACGAATGAGTACCTCTCAGACGCTCGTCCTACCATCGTTATCGGAAAGTCT
+
DDDD@CCCABBCC@AABBCCCBCCC@CCCACCCBBB?BAEDD@@@C@CC?A?BBBBBBCB3B?@AABBBABBBB;@A;;;;<.<D>D<@@@6@CC@CBBBCBBCC@C@CC?CCC@BBBECCCBBCBCCCCCDACBBC@BCBCBFDC=@<@;;6;BBCCBCB@CBBBBD@CB@BBB?BBA@>8<9939?>?@2@A?A????BGB@<B<9:;;+/+/>@AA@BCBCBAA>A=@DG=D@A>@BFCBAA?CCCCBB?>>BBBBBC<@@@<;;;=A>AAAC@CF>FB::
@ATNG8:04971:04845
GATGGTAGCTCGCTGATGATATCTCCAGAAGATCAGGAACTCTAGAAGAATTCAGATTTTTAACACGAGAGTAAACGTAAAAAGAAGGTTTTACAAGACTCACGTTAACAATATTGCAGCAGTACGCACACAATCGAAGCGCAGTAAGGATGGCTAGTGTAACTAGCAAGAATACCACGAAAGCAAGAAAAAGAAGTACGCTATTAACTATTAACGTACCTGTCTCTTCCGAAACGATGAGTACTATAGACTATCTGAGACTACCATCGTTATCGGAAAGTCT
+
888?;;;B<>??@BBBBBBBCBBBDACCC@AAACA@?A@FCCCCCA?AC@E?A@@99999)9:AACCCBBCBBA9@@;;;;;*;?;>5999&5>>7=A<BBCA;;8;@CC@CCD@CDB@AACDCBACCBB@@?@CCD@BABABBBB?B?B;;8;CBAABBB?AAAAAA@CB@BBB>AAADD8?::3:9999(:A<AABAAAB>>:>:?>>>9=:=?BBC@CLDCC@@<?=@@A=@::989CBBBBBBBBBBBBBBBBBBBBC??<?:::?<?BBC?CD>B?@@
@ATNG8:04985:04835
GATGGTAGAGTACAGTGTAGTAGACCAGAAGATCAGGAACTCTAGAAGAATTCAGATTTTTTAACACGAGAGTAAACGTAAAAAGAAGGTTTTACAAGACTCACGTTAACAATATTGCAGCAGTACGCACACAATCGAAGCGCAGTAAGGATGGCTAGTGTAACTAGCAAGAATACCACGAAAGCAAGAAAAAGAAGTACGCTATTAACTATTATCGTACCTGTCTCTTCCGAAACGAATGAGTACACATCGTCGTGTCGTGCTACCATCGTTATCGGAAAGTCT
+
BBBD?CAABCDCDDBBBCCCCCCCC@CAA<ACB@@A7;7;BB;;9C?AA>A?===:99:::%:9@@<B@?AA79959BBILJF5@B@B@CCC<HCC@CBBBCCDBA=A@CD@BAB>AAAACCGCCBBBDCBBB@BCAA@BBBAAA?><@?CAA?ACBBBBBB@BABBCC>BB>???>?@CED>@@@=;AAAA/AA<A;::A@@@>9>;@AAE:;;;???@<>>>A<990708=>6@==7;;?@A@@@@BBB??BBBBBBB9::BBC?BBBBB?AA<>499,:>:;
@ATNG8:04989:04832
GATGGTAGTATCTGCACACTCTGTCCAGAAGATCAGGAACTCTAGAAGAATTCAGATTTTTAACACGAGAGTAAACGTAAAAAGAAGGTTTTACAAGACTCACGTTAACAATATTGCAGCAGTACGCACACAATCGAAGCGCAGTAAGGATGGCTAGTGTAACTAGCAAGAATACCACGAAAGCAAGAAAAAAGAAGTACGCTATTAACTATTAACGTACCTGTCTCTTCCGAAACGAATGAGTACTGTATCTATGTGTGCGCTACCATCGTTATCGGAAAAGTCT
+
?@AC?BCA9;;CCCCDDBBBCBCBC@CFJI;;;BAA<@=@BCCCCC@CC@B?AA99:CCC3CDBA?@?DBBBCB9;799@@@,?@<@;@@@4@?A?ACCCCBCAA>@=AA?BBB?AABBBAACCCCDCBA;;7<@@@?CAAAAB@@;@=@AA?AAACBABA?BECCBA?BB@AAA4:999:,7??=ABBBBB)?:=>888B;;;B:=:==@A5;7;@ABA@DBBBBBD=?<?BA;B??;?ABABBCAAACBCBECBB;;;;=:>>>-//76<68<891888'6778
@ATNG8:04996:04848
GATGGTAGAGTACAGTGTAGTAGACCAGAAGATCAGGAACTCTAGAAGAATTCAGATTTTTAACACGAGAGTAAACGTAGAAAGAAGGTTTTACAAGACTCACGTTAACAATATTGCAGCAGTACGCACACAATCGAAGCGCAGTAAGGATGGCTAGTGTAACTAGCAAGAATACCACGAAAGCAAGAAAAAAGAAGTACGCTATTAACTATTAACGTACCTGTCTCTTCCGAAACGAATGAGTACTGTATCTATGTGTGCGCTACCATCGTTATCGGAAAGTCT
+
<<AB@ECBBBB@>@BA@AB;<;BBBACCKFBBBBCC@C@BCC@@AC>AA?B?@@@??>>=,=;?>??AA=????5=>@@>@@89969:??A8ACCA;;;CCCCBB?BACC?CCG@CBBBBCBFBCBDDCCCC@B@994:?>@A?@?:@>AAA?BCGCBBAA>ABBBBB?AA?BBB?BBBBA;?::7887767%8<9:;8;@>BA=9=9=<77*/+/<@@A@CBBD;::@C?ACB=A@A<??ACBCCCDBAAFB>??>C@@@B?;;@;>>>::5:>?>;?A9?;;;
@ATNG8:04955:04905
GATGGTAGAGAGACTGTAGCGCACCCAGAAGATCAGGAACTCTAGAAGAATTCAGATTTTTAACACGAGAGTAAACGTAAAAAGAAGGTTTTACAAGACTCACGTTAACAATATTGCAGCAGTACGCACACAATCGAAGCGCAGTAAGGATGGCTAGTGTAACTAGCAAGAATACCACGAAAGCAAGAAAAAAGAAGTACGCTATTAAACTATTAACGTACCTGTCTCTTCCGAAACGAATGAGTACGAGAGTCAGAGCAGAGCTACCATCGTTATCGGAAAGTCT
+
?;;C:>ACDBBB@@@BDCBBBC;::9;ED@CCCBBB@B?B:;;BCC@CC@B=>=000:::,:6<=>BBBA@CCF>BAA@<:>,9:25.999&9<<999966>??F@D?CCABBB>BBBBDCCCBBBCCBBCD@DCBB?BBAAABBB?CADED@DBBBABACACCCCCC?AA>AB@:??877)3;;3778899%9==>A?A@?<<:168,8;>>3978;@@C@BAAA??@=@<??C>CCB?EBBBCBBBBBB???CBBBCAA??>BA?;?;;;A=@@==5;;1;===
@ATNG8:04961:04889
GATGGTAGGACGAGCGTCTGAGAGGTACTCATTCGTTTTCGGAAGAGACAGGTACGTTAATAGTTAATAGCGTACTTCTTTTTTCTTGCTTTCGTGGTATTCTTGCTAGTTACACTAGCCATCCTTACTGCGCTTCGATTGTGTGCGTACTGCTGCAATATTGTTAACGTGAGTCTTGTAAAACCTTCTTTTTTACGTTACTCTCGTGTTAAAAATCTGAATTCTTCTAGAGTTCCTGATCTTCTGGGTCTACGCTCGTCGCGCTACCATCGTTATCGGAAAGTCT
+
35<@;>CC@CC999@A@ABBBCCC?BBCCC?=9=99::-;B<@=BCCDCCD@BCCCC@C@CB?@=@?CCCCD99;B?ABB@@@';;5;;9;.9<>>4A00*/:49:ACCCACCCCCCCGACCC@C?CCBB@B@?;?BBB?CCCCBBBCCBBBCBEBB?BAB?9:7;?AACBBBBAA?@BBBC<B@D=;;;;;;%;CAA>BAAAA@@<00,0<<<,<@@A@=@>;;5;@AAB@@=@@@@@B00,0<>>5ACAAACBBCCAA@CCBBBC@CBBBD@CCBB?BE>CB::
@ATNG8:04962:04918
GATGGTAGTATATCGCGTCGCTATCCAGAAGATCAGGAACTCTAGAAGAATTCAGATTTTTTAACACGAGAGTAAACGTAAAAAGAAGGTTTTTACAAGACTCACGTTATCAATATTGCAGCAGTACGCACACAATCGAAGCGCAGTAAGGATGGCTAGTGTAACTAGCAAGAATACCACGAAAAGCAAGAAAAAAGAAGTACGCTATTAACTATTAACGTACCTGTCTCTTTCCGAAACGAATGAGTACACATCGTCGTGTCGTGCTACCATCGTTATCGGAAAGTCT
+
:;@C@CCAABEBAABBB@@BCCCCC@B@@>ADDDCC@B@BBCCDDC@CC@C@BCCBBDDDD(C?CBBBBBBCBBB>AAACFDF3CB?A5;;;:*;CDABBBBCCCDC@@@@B@BCC?BDACBDBBCCECCCCCC@CCCC<@ABBCCCB>C@CBB@BCCAAABB?BCCCCE???=?B?8<<8999*9<<;99::9:%:<;<979??@/-+--27--(-(/8=0;6:==??898*78<?D<BBB>BBBBBBABAABBBCAAABAAA:9:AAA>AAA9949????BC>A?@@
@ATNG8:04968:04907
GATGGTAGCATCATGCATATCTCACCAGAAGATCAGGAACTCTAGAAGAATTCAGATTTTTAACACGAGAGTAAACGTAAAAAGAAGGTTTTACAAGACTCACGTTAACAATATTGCAGCAGTACGCACACAATCGAAGCGCAGTAAGGATGGCTAGTGTAACTAGCAAGAATACCACGAAAGCAAGAAAAAAGAAGTACGCTATTAACTATTAACGTACCTGTCTCTTCGAAACGAATGAGTACCTCTCAGACGCTCGTCCTACCATCGTTATCGGAAAGTCT
+
A@>>=@;><AAABB@ACCDCCCCBB999B=BBB@@A=B<ABBBBBD?BB=@<?:97;;;;)=7?@BBBBA@999+7;;9444$4<7<.444&555.5;;?CCCCLAC@BB>BBB@BABABBCCCAACCBBAA@@@@E@BDCBBBBB>B=A;:6;BBBCCBD?A;::?@;@@=??>390@@=5=00+000000%0>5;947==ABB@B>;;>A;A<AACCC@BBCCBBB=A@AA<@BB?BBBBBBB?BBBBBBCBBBAAAAA=ACB<AA@@C=AADD?CC=BAAA
@ATNG8:04970:04888
GATGGTAGCGCACACATAGATACAGTACTCATTCGTTTCGGAAGAGACAGGTACTTTAATAGTTAATAGCGTACTTCTTTTTTCTTGCTTTCGTGGTATTCTTGCTAGTTACACTAGCCATCCTTACTGCGCTTCGATTGTGTGCGTACTGCTGCAATATTGTTAACGTGAGTCTTGTAAAACCTTCTTTTTTACGTTTTACTCTCGTGTTAAAAATCTTGAATTCTTCTAGAGTTCCTGATCTTCTGGAGATACACATGATACTCTACCATCGTTATCGGAAAGTCT
+
<=<C;A>A<A<CCCBBBBAAABBCC@@@>?;;7;===7=@:=:=>@@AAB?BJCCC>C@BBBC@C@CCC;;9>6646A?>??&<<9;<C>8:AAMACBB?@?5;;?=?@=?=>?AAAA>AAD@D@BAAB:::9>A@AB?>>>B>>=@@@A>>>8876:9::>>5;5:?==<=999687666(56=4678888%886565'275552<9==-////'...(.928.77/7755=;;;;6995///-./;6>=>>>=<97999988:;;==8=AA8857===188)7896
@ATNG8:04984:04914
GATGGTAGCTATACGTATATCTATGTACTCATTCGTTTCGGAAGAGACAGGTACGTTAATAGTTAATAGCGTACTTCTTTTTCTTGCTTTCGTGGTATTCTTGCTAGTTACACTAGCCATCCTTACTGCGCTTCGATTGTGTGCGTACTGCGGCAATATTGTTAACGTGAGTCTTGTAAAACCTTCTTTTTACGTTTACTCTCGTGTTAAAAATCTGAATTCTTCTAGAGTTCCTGATCTTCTGGATAGCGACGCGATATACTACCATCGTTATCGGAAAGTCT
+
BCBC?BCCEDCBBBBABCCGCDECCB@@ACAA?A@@@<AB?C@AAACGCC@BBA@?;@>ACCC@C@ECBBBBBBB?CBDEE3CB>AAAA:@BBB@BBD@BB599BBAA>ABBBCACC?@>?:=8<==;;>>>:>@@A<@@AA?>>>>>A?8729<8<=?=?A<A<??A>>;::=8>>>>>5><B<====<.<><<<5=>=898>;;;8====.=;;;?=?<@@=B>>>@@@=?<?A@???7;;>:>CAAAAAA=>=@@@@><==><@??>A<@@>A=BB7=:::
@ATNG8:04986:04907
GATGGTAGGCACTGCGCACACATCCCAGAAGATCAGGAACTCTAGAAGAATTCAGATTTTTAACACGAGAGTAAACGTAAAAGAAGGTTTTACAAGACTCACGTTAACAATATTGCAGCAGTACGCACACAATCGAAGCGCAGTAAGGATGGCTAGTGTAACTAGCAAGAATACCACGAAAGCAAGAAAAAGAAGTACGCTATTAACTATTAACGTACCTGTCTCTTCCGAAACGAATGAGTACTATAGACTATCTGAGACTACCATCGTTATCGGAAAGTCT
+
CBCDAC@@>@;;<@CBD@BAAAACG<A@B<@=@B;;498@BBECCC@DD@B?A@@;;;;;);=ACDDDCCBBBA9??;;;;.5@;:.999':@A>BCDDEBCBB?C@AA?BHF=A@BBCCDCCCBBBABAD@CCAA?BBBA?>>B=@=B@?=@GCBCE@@=?DBCBD@BC???>599AAA;987488888(8>9=??A>==@@6;7;===4:5;>????BBDCB@@4:49AA;ABB??>>BBBBBAA;;:@@@BAAAA999BBB?BCCCC?BCBC?CK>B9::
@ATNG8:04991:04898
GATGGTAGTGTCATATGAGAGTGTGTACTCATTCGTTTCGGAAGAGACAGGTACGTTAATAGTTAATAGCGTACTTCTTTTTCTTGCTTTCGTGGTATTCTTGCTAGTTACACTAGCCATCCTTACTGCGCTTCGATTGTGTGCGTACTCTGCAATATTGTTAACGTGAGTCTTGTAAAACCTTCTTTTTACGTTTACTCTCGTGTTAAAAATCTGAATTCTTCTAGAGTTCCTGATCTTCTGGTAGAGCGTGCATATATCTACCATCGTTATCGGAAAGTCT
+
B@??>ACCCBBBCCCDDDCCCBCCCCCBBC;:9;BBB=CC?B?BCCCDCCACCC;;995>DBB@CACBCCC@@AC@BEECD5;;99AAB<CDBBACCC?CG?ABBCJJ@CCCCDCCC@CCC?B?CAA@@@??<@BBB@CBBBCCBCBCCBBBCC@AAA@DD@D=BBBCBBBCC@DBBBC;B?B>ABBBB2BDFCF=BBBCCCCBBB?CCCC5CCCCC@C?CC@;::BBBB@C?BCCBBB@BCB@AABCCCCBBBBBBBCBBCCD@DCCBB@BBBC>A@<@@98
@ATNG8:04955:04932
GATGGTAGTAGTACACTAGTCATACCAGAAGATCAGGAACTCTAGAAGAATTCAGATTTTTAACACGAGAGTAAACGTAAAAAGAAGGTTTTACAAGACTCACGTTAACAATATTGCAGCAGTACGCACACAATCGAAGCGCAGTAAGGATGGCTAGTGTAACTAGCAAGAATACCACGAAAGCAAGAAAAAGAAGTACGCTATTAACTATTAACGTACCTGTCTCTTCCGAAACGAATGAGTACACACTCTCATATGACACTACCATCGTTATCGGAAAGTCT
+
9::A?:55<>>@=<666<<;9::5626CEAFEDC;;8;>BBCCGCC@BB@C@BBB@AAAA0@>AABBCBBB;;;09:;;;;;$9;6;.555&5996;<<A<<==B?BADC@BBB@BB;<;BDCAABBA@CCC@C;;;?C;;:BBAC?C@C;;8;A@@BBAB?CCBDBB???;?B?088?<<6<<<9999::(9=8?=??B?;:@:>:>;;;8=8==@@@>AA@???C?A?BBA;C@A=@@A@???B@@@@>><?>::A>>8::>>7;<=:;8:88>8B=5?<=<
@ATNG8:04955:04940
GATGGTAGAGAGACTGTAGCGCACCCAGAAGATCAGGAACTCTAGAAGAATTCAGATTTTTAACACGAGAGTAAACGTAAAAAGAAGGTTTTACAAGACTCACGTTAACAATATTGCAGCAGTACGCACACAATCGAAGCGCAGTAAGGATGGCTAGTGTAACTAGCAAGAATACCACGAAAGCAAGAAAAAGAAGTACGCTATTAACTATTAACGTACCTGTCTCTTCCGAAACGAATGAGTACTATGTAGAGCTCTATACTACCATCGTTATCGGAAAGTCT
+
>@AC@DDCCCDBBBBBBCCCCCCCC>CCC@CCCBAB@C?CBCBBBB?BB?A?BBB@@@@@2@?BBBCAABAAAB9BCBCCCC1A@<?4:99.;EF@EBBBCCCDC?C?CC?CCD<@@CCCDCCC@@@DDCCD?CDDD<@@BBBBBB>C?CBB<@CCDCBBA=AACCCA?BB>AA@>AA999+8==;99:::(9A?CA@@CCBA@8:7;>==7;7;DFCC?CCCCBBA<?<?BB=BBB?BBBCBBBAACCCCCCBBAA@:::>>>>:>>@@A<@@@@<?>7><<=
@ATNG8:04956:04941
GATGGTAGTATCGGTCTACGAGAGCCAGAAGATCAGGAACTCTAGAAGAATTCAGATTTTTAACACGAGAGTAAACGTAAAAAGAAGGTTTTACAAGACTCACGTTAACAATATTGCAGCAGTACGCACACAATCGAAGCGCAGTAAGGATGGTTAGTGTAACTAGCAAGAATACCACGAAAAGCAAGAAAAAGAAGTACGCTATTAACTATTAACGTACCTGTCTCTTCCGAAACGAATGAGTACACACTCTCATATGACACTCCATCGTTATCGGAAAGTCT
+
>A@B?CFDBAABB@BBBCDEFDEBA?ACCBCCCE??>?>@@BBDBB?BC@D?BCA?????2@@BBBBBBBBBBD>BBCCCCC1@A>B<?@?4?AA=BBBB@B?>>9>:@>;A8868AAAA;;=AA@>>>>??;A@>>7;;>AAA@@8<:=AB>><=BBAA?:A??AAD=<=7=??9=:5555'59949899:)::5;888BBABA<@<@>>><@<@A>??=A>>>>>><@<@BD:A7618>>>>>>@===>>>@@AC>>>>>A@@<@DBBB?BBBB?CC>C>>:
@ATNG8:04962:04950
GATGGTAGGCGTGTGAGAGTCTGCCCAGAAGATCAGGAACTCTAGAAGAATTCAGATTTTTAACACGAGAGTAAACGTAAAAAGAAGGTTTTACAAGACTCACGTTAACAATATTGCAGCAGTACGCACACAATCGAAGCGCAGTAAGGATGGCTAGTGTAACTAGCAAGAATACCACGAAAGCAAGAAAAAGAAGTACGCTATTAACTATTAACGTACCTGTCTCTTCCGAAACGAATGAGTACCTCTCAGACGCTCGTCCTACCATCGTTATCGGAAAGTCT
+
?@AB?AAA>AB<BAAA@CBBAA;;9)4454:CDCGCAC@CBBBBBB>AC>A>AB@;;;;;*<>AAB;;:@@9::.9=99999'97/3/333&38;39:::477AB?B678?A<=:=???@@???@AA?>>CD=D@>>:>>>A=>6518<??B?BCBAABCC@BCBC??:?@<@AA?BBBBC>BBA?BBFFE3@><@>>>?988=5;5;>>>=E<?=;;;6;AAC;;;;?8==>4=??<?CBBBBB?:::?AAA:9:A;;?B@A==;=;??B?AAAA>AB>EBCB
@ATNG8:04963:04975
GATGGTAGCGCGATGAGCGTAGACCCAGAAGATCAGGAACTCTAGAAGAATTCAGATTTTTAACACGAGAGTAAACGTAAAAAGAAGGTTTTACAAGACTCACGTTAACAATATTGCAGCAGTACGCACACAATCGAAGCGCAGTAAGGATGGCTAGTGTAACTAGCAAGAATACCACGAAAGCAAGAAAAAGAAGTACGCTATTAACTATTAACGTACCTGTCTCTTCCGAAACGAATGAGTACGATGAGATCTCGTGTGCTACCATCGTTATCGGAAAGTCT
+
BBBD?CBBBBBCBCCDIEBBCCCBB>BICACCCCBB?B?AACBBBC?CA?B?BB@@@AAB2A>AAA?@ABBBBB;?<:;;;;*;@<>5;;;6;CD@BCCCBBDA@>@ACC@BDD?AACCCCCCCCCCCCCBB?AF??<@@@?@A@A>B?CCC?BBCCDDCC?ABBDBB?AB>BBC?ABCFC>A?=9:9998(9A>D?>>CACAA<?<??@@9=:=>BBB@CCBBAAA?B?BBE>CBB?BCBBBCCBBABBBBBB766@@::;?==9=?@@A<AAAA=BD9>787
@ATNG8:04969:04962
GATGGTAGCATCATGCATATCTCACCAGAAGATCAGGAACTCTAGAAGAATTCAGATTTTTAACACGAGAGTAAACGTAAAAAAGAAGGTTTTACAAGACTCACGTTAACAATATTCAGCAGTACGCACACGATCGAAGCGCAGTAAGGATGCTAGTGTAACTAGCAAGAATACCACGAAAGCATAAAAAAGAAGTACGCATATTAACTATTAACGTACCTGTCTCTTCCGAAACGAATGAGTACAGAGAGTACGATATGTCTACATCGTTATCGGAAAGTCT
+
444:7<<?;;>;??A;AACCCHBBB@DDE?BBBCBA=A:>:<5;9B>??9><>=977333$339<<<<///888(//449999$9;5:2555&5::9<<<@><7//)/)//)/:<5:::;666;;>>C@@@:9:;;@<?>?@@@BB9=8=00/<<;?@==9B=>>>A=?=9=>;)000//(/973/////#/90///87/..66.3.5559+2+22937,3755555.30577.6..(-44-..566358=888@<5529988///666=5A553.560////
@ATNG8:04973:04954
GATGGTAGCACGAGTCACTCATATCCAGAAGATCAGGAACTCTAGAAGAATTCAGATTTTTAACACGAGAGTAAACGTAAAAAGAAGGTTTTACAAGACTCACGTTAACAATATTGCAGCAGTACGCACACAATCGAAGCGCAGTAAGGATGGCTAGTGTAACTAGCAAGAATACCACGAAAGCAAGAAAAAGAAGTACGCTATTAACTATTAACGTACCTGTCTCTTCCGAAACGAATGAGTACTATGTAGAGCTCTATACTAATCGTTATCGGAAAGTCT
+
9::@9<BB=ABB><AA=;>;@@;;=;@CC@CBBC;;8;?ABA;;:C@CC@C@BBCCCBDC5B?BCBDBCCBBCD=BBCCCCE5BB@C@DEH;C;;9;BAAABB;;4;=?@=ABB?BBA@@BBBCFBCBCBBB@CCCE@;;;CDAAB?C@CCC@BCDCCCAA?:::ABC?DC@@@?<??AA@9<<<899:::(7<8777=??88:<A<>==>7;478@?@<@@@;:9@<?<@@@9@??<?AA@???AABAACCB@@;:===:7791977=9;<>=5<>5<899
@ATNG8:04975:04965
GATGGTAGGCGACATACATACGCGCCAGAAGATCAGGAACTCTAGAAGAATTCAGATTTTTAACACGAGAGTAAACGTAAAAAGAAGGTTTTACAAGACTCACGTTAACAATATTGCAGCAGTACGCACACAATCGAAGCGCAGTAAGGATGGCTAGTGTAACTAGCAAGAATACCACGAAAGCAAGAAAAAGAAGTACGCTATTAACTATTAACGTACCTGTCTCTTCCGAAACGAATTAGTACTATGTAGAGCTCTATACTAATCGTTATCGGAAAGTCT
+
;55>;@CC@C<96BBBBD;;<CC@@?ACC@CCFBBB9;6;BBAB@A>@C@CACCCDCCDC5B?BBCCCDCBBBB9AA;;;;;*;@<@=BBB9BCC@AB@BBDBBB>A@@@>@DD>AACCCDCCCCBCBBB:99;CCCAA@@BCBCD?C?B;:9;CCDCBBB@CBCAAA?@@<???9=<>>>8?>>9>CCDC3BB?AACBBCAAB<?;?B;;7;=ABAAA@;;;DCCC>@=@BB9@@@=??BCBCCAAABAAABBBBBBCBBBBB@B>BB?BBBD?CC>C887
@ATNG8:04976:04952
GATGGTAGCTCTGCTCTGACTCTCGTCTCATCGTTTCGGAAGAGACAGGTACGTTAATAGTTAATAGCGTACTTCTTTTTCTTGCTTTCGTGGTATTCTTGCTAGTTACACTAGCCATCCTTACTGCGCTTCGATTGTGTGCGTACTGCTGCAATATTGTTAACGTGAGTCTTGTAAAACCTTCTTTTTACGTTTACTCTCGTGTTAAAAATCTGAATTCTTCTAGAGTTCCTGATCTTCTGGGCAGACTCTCACACGCCTACCATCGTTATCGGAAAGTCT
+
?;@D9<666<<<CCBCCCCDGCB;<;AACCCC@@@;AB?B@BBB@AAC@@@A;;5:;>@>@:A@CBBB?;95515;@@@+==:=>==1:955.5;@;=@769>BBC?BBBCCECB@CBB?B?CCCCCCCD@BBBB?CBBBCEAAABDCBA@@A?A@@<@B>A?B@@@@@D@@>@BBAA3A5;5:????0ACCCG?I;;9B@>=99.9999'9??==4929?:99:@@AC@C?B=>BBA?@ABB=@B<>>=000>=;>@@266<8<=<;<:==B=<??7<</0
@ATNG8:04985:04966
GATGGTAGTCTCAGATAGTCTATAGGTACTCATTCGTTTCGGAAGAGACAGGTTACGTTAATTAGTTAATAGTCGTACTTCTTTTTCTTGCTTTCGTGGTATTCTTGCTAGTTACACTAGCCATCCTTACTGCGCTTCGATTGTGTGCGTAACTGCTTGCAATATTTGTTAACGTGAAGTCTTGTAAAACCTTCTTTTTACGTTTACTCTCGTGTTAAAAATCTGAATTCTTCTAGAGTTCCTGATCTTCTGGTACTGACTAGTATCGTTATCGGAAAGTCT
+
@:;57<<<BBBA>=00/////5///)/558-//799:<1::494;<;A;>@:<9;<9727)/)///)/)////////4>055>>>+<<9;:>>45466499;699.449<<=9>>===BBD;99B?A=>=?@@<5945=<;7=@===>9884///::57761/444(4;6<.53;55.6<==:<<;??0<5;.55555$599990955565;;;=9>>>>+=5454.4.44.4//00/>3;60/5B<A=<==8<0//7999==CAA<<A8@<=@8=@4@655
@ATNG8:04987:04934
GATGGTAGTGCGTGAGAGAGAGACCCAGAAGATCAGGAACTCTAGAAGAATTCAGATTTTTAACACGAGAGTAAACGTAAAAAGAAGGTTTTACAAGACTCACGTTAACAATATTGCAGCAGTACGCACACAATCGAAGCGCAGTAAGGATGGCTAGTGTAACTAGCAAGAATACCACGAAAGCAAGAAGAAGAAGTACGCTATTAACTATTAACGTACCTGTCTCTTCCGAAACGAATGAGTACATAGATATACGTATAGCTACCATCGTTATCGGAAAGTCT
+
A@AA>??@@>@A0//<<<=CBA;;;)5B@=BBCBBB@C@BBBAC??;?>497>>:A<>=>+<6::BBA>>>ABA<@AAAA@@,;;59;@@<2ADD@E;:9BB@:;6929=8???:===BC999CCCCBA@@C?A@@B=AAAA@?@G>B=B;<7;BA@@?AA?@@@@:97:C@CCB?BBBAA9?89299;<<89;;>><9//0==6==@?@@<?;??@AA?BB???>?8<8999/99929=<=@@@ACBBBBBAAA=>=AA::;>=5:;<>?:;99<6<=4888>
@ATNG8:04991:04949
GATGGTAGTATAGAGCTCTACATAGTACTCATTCGTTTCGGAAGAGACAGGTACGTTAATAGTTAATAGCGTACTTCTTTTTCTTGCTTTCGTGGTATTCTTGCTAGTTACACTAGCCATCCTTACTGCGCTTCGATTGTGTGCGTACTGCTGCAATATTGTTAACGTGAGTCTTGTAAAACCTTCTTTTTACGTTTACTCTCGTGTTAAAAATCTTGAATTCTTCTAAGATTCCTGATCTTCTGGTGTCGTCTATCATGTACTACCATCGTTATCGGAAAGTCT
+
44483:;ABBB;0//////77<<@AB@@@B;;49ABA=BB?C895;@<9845><@A>A>A@BB>A?AD@==C>=A;::888$333978815;;=/44=6::58>@;@A=@?<<==::58::<@=@BA775887;=?D:>=A>;;5659=>><99:.526,22/538999::>9>688>>@2>6=475878(8<===7>=:9:88=>:;AABA/<78.59;A9;;46//)/884848<>AAA<AAA<@@@;;;>>?@@@===@@???>;;;??<>>;;5;=1;;=9
@ATNG8:04997:04960
GATGGTAGGACGAGCGTCTGAGAGGTACTCATTCGTTTCGGAAGAGACAGGTACGTTTAATAGTTAATAGCGTAACTTCTTTTTTCTTTGCTTTCGTGGTATTTCTTGCTAGTTACACTAGCCATCCTTACTGCGCTTCGATTGTGTGCGTACTGCTGCAATATTGTTAACGTGAGTCTTGTAAAAACCTTCTTTTTACGTTTACTCTCGTGTTAAAAATCTGAATTCTTCTAGAGTTCCTGATCTTCTGGGCTGCGCTGATATGCGCTACCATCGTTATCGGAAAGTCT
+
:::;7<@A;?555=8::;;;;??C9:;955594;<<<3<=04.44555==9<<;;=<)5.5777)/)/99;===7::.444444#4:<)45::3455<7<5//)/7)//99;?<A===??CC;A@@<?;@@BABCBB?B@@@<A@BAAA@@@A@???>@A=;:9?BB?B>A@@AAAA?@<@999::*;9A4:9CCC1AACAA9@5959955558<>>?+:::55069>>8999995=0808<<<<@448AA:>@@@>@>>A@B@@CC@AAA799@>>9>;;9:@D;AA@A
@ATNG8:04953:04992
GATGGTAGAGTATCATGTGTATCTCCAGAAGATCAGGAACTCTAGAAGAATTCAGATTTTTAACACGAGAGTAAACGTAAAAAGAAGGTTTTACAAGACTCACGTTAACAATATTGCAGCAGTACGCACACAATCGAAGCGCAGTAAGGATGGCTAGTGTAACTAGCAAGAATACCACGAAAGCAAGAAAAAAGAAGTACGCTATTAACTATTAACGTACCTGTCTCTTCCGAAACGAATGAGTACGTGTGACGTACGTGAGCTACCATCGTTATCGGAAAGTCT
+
888:.44;<;5;:;BBCBCECCBCC@BBD@BB:99@;@>@@@@@BB=BC?A?@@CCCEDD1;4:99:66A>BCF899=>>>?*>E@F5;;;*;=?>BBA@?A<;;5;?@@=ABA>AC@@ABCAABAAABB@B;@?@@9B=><<@?A=@<@BC?BCBBBCBB?BBCBBB989?AAA599ACC799@<889999$8;57;8?;;;96*/*.77727268<<;<@===;;;8<8<<<8::::949??@@@99:?@AC@@@9:9AB@BBB<AAAA@?CAAA<@@5==99
@ATNG8:04954:05026
GATGGTTGTATCTGCACACTCTGTCCAGAAGATCAGGAACTCTAGAAGAATTCAGATTTTTAACACGAGAGTAACGTAAAAAGAAGGTTTTACAAGACTCACGTTAACAATATTGCAGCAGTACGCACACAATCGAAGCGCAGTAAGGATGGCTAGTGTAACTAGCAAGAATACCACGAAAGCAAGAAAAAGAAGTACGCTATTAACTATTAACGTACCTGTCTCTTCCGAAACGAATGAGTACGAGAGAGCACACGTGTCTACCATCGTTATCGGAAAGTCT
+
BBAB><;CCCCDBBB@ACCCCCIEE@ABAACCGFCCAC@BCCBBCC@CF@B>??>88888)9:<ABBBBD::9?@@;:99:';>;=;@@@7@BB?BCGCCDF@@=@@BB@BCD@CDBBBBCCDFEEBBCCC@CCBB?BCCDCBBB>B@DCC@CBBBCCCC?DCAABC=AA?CCC?CBCCF>BBA>ABDCC3CC?A>>>BB??>;@<@@@@<><>ACCC@BBBBAAA?B?BCC>CBB?BBCBDCAAAABCCCCCCCCBAAAAACA<????C?CCBB?BC>B?;:
@ATNG8:04955:05023
GATGGTAGTATATCGCGTCGCTATCCAGAAGATCAGGAACTCTAGAAGAATTCAGATTTTTAACACGAGAGTAAACGTAAAAAGAAGGTTTTACAAGACTCACGTTAACAATATTGCAGCAGTACGCACACAATCGAAGCGCAGTAAGGATGGCTAGTGTAACTAGCAAGAATACCACGAAAGCAAGAAAAAAGAAGTACGCTATTAACTATTAACGTACCTGTCTCTTCCGAAACGAATGAGTACATAGATATACGTATAGCTACCATCGTTATCGGAAAGTCT
+
:;@D@CCCBCCBBBBBBCBBCCABA@BBB@BAAB;;6;=BBBFDCDACCADADCCBBBBB5B?BCBCBBBBBBB<@A@@@@A0AC?B?CCB<CCDACCDBBCCAA7;8<B@BCC@CCCDCCCCCDCBBCBBB@BBCB@DCCCCBBC?B@BBE@CCCCBBBC@AAABBB?BB>AAA59:BBA;>>>;:99999%9>;=?>;B@?@@<>;==>?9=:>ACCD@CCCCCAA>A?BBD>BBB?BBBBCDBA@@BBCBB>>;;<AABBABB;?>>>C@B@@A=AA5=;;;
@ATNG8:04957:05003
GATGGTAGCGCATATCAGCGCAGCCCAGAAGATCAGGAACTCTAGAAGAATTCAGATTTTTAACACGAGAGTAAACGTAAAAAGAAGGTTTTACAAGACTCACGTTAACAATATTGCAGCAGTACGCACACAATCGAAGCGCAGTAAGGATGGCTAGTGTAACTAGCAAGAATACCACGAAAGCAAGAAAAAGAAGTACGCTATTAACTATTAACGTACCTGTCTCTTCCGAAACGAATGAGTACGAGAGTCAGAGCAGAGCTACCATCGTTATCGGAAAAGTCT
+
CFDC@CBBBBCCBBBCDCCC@=9::.;CC@FCECCC@C@CCCBBCC?CC?C@CCC;::99*;4;BBFCCCC<;;8;BCCEDD2CD?C@DGC:GAA?BCCCCDC@A?@@BB@CBB@BCBCBBBBCCBBBBBA@=@@9:6;@CBCBCB@M@HAB?ACCBBDDD@??@BBB@CC@BBA;??998*9A@?BBBBB/??>::9AFCCEF795:@>>4818@CCCAAABCA@@50,000,000+0>==ABBBBBBAAACEBBBCB??>BCD@C@@AB@??<=1989+9988
@ATNG8:04965:05017
GATGGTAGTGCGTGAGAGAGAGACCCAGAAGATCAGGAACTCTAGAAGAATTCAGATTTTAACACGAGAGTAAACGTAAAAAGAAGGTTTTACAAGACTCACGTTAACAATATTGCAGCAGTACGCACACAATCGAAGCGCAGTAAGGATGGCTAGTGTAACTAGCAAGAATACCACGAAGCAAGAAAAAGAAGTACGCTATTAACTATTAACGTACCTGTCTCTTCCGAAACGAATGAGTACACATCGTCGTGTCGTCACCATCGTTATCGGAAAGTCT
+
///@<=<@BA;96<<<?<A=A>@<<4<;@5=9:555.4.56=;;?D@A@6:19833333&359<:@<BA=333(3344444$4;6;.555&59949955555555:55506>>8<;;;==>=>@BBAAADEADBBB@BAAB;;992:45993:<<<===>:><;888=AA?==<8;;;8(//60/////$/939888;8555054888=6A;<<BBB?ABA@?>?6<179<6<9939898;<=A=;;///::;=555:98<6333;<3788827:3:344
@ATNG8:04969:04994
GATGGTAGTGTCAGTGGCGTCGTCCAGAAGATCAGGAACTCTAGAAGAATTCAGACTTTTAACACGAGAGTAAACGTAAAAAGAAGGTTTTACAAGACTCACGTTAACAATATTGCAGCAGTACGCACACAATCGAAGCGCAGTAAGGATGGCTAGTGTAACTAGCAAGAATACCACGAAAGCAAGAAAAAGAAGTACGCTTATTAACTATTAACGTACCTGTCTCTTCCGAAACGAATGAGTACGTGTGACGTACGTGAGCTACCATCGTTATCGGAAAGTCT
+
CCCC?CCAAABCCCDC?C@@@CCC@EED?CCCCBB9B?BBCCCBB?DA?C9A>CCCCCC;C@CCBABCCCBBA;@>9;:::);B@B=A@?/;<B?AAABBBBCC@C?BB?BBB@BBBBCCCCAA@B@AA=>9>DCC?ABBBBBBB=A=ACC?CABBBAAB>BCBAAC@CC?@AA?CBBBB<999=<<<<<.>?;?CFDFBB>??;?>BBBB?C?AAACC?B@@@:;:=C=AAA9@BC?CBBBBBCCBB=>=BBCBAAABBBAAAA>@??AB>BBBB>BB9B@AB
@ATNG8:04969:05003
GATGGTAGCTCACGTACGTCACACGTACTCATTCGTTTCGGAAGAGACAGGTACGTTAATAGTTAATAGCGTACTTCTTTTTCTTGCTTTCGTGGTATTCTTGCTAGTTACACTAGCCATCCTTACTGCTCTTCGATTGTGTGCGTACTGCTGCAATATTGTTAACGTGAGTCTTGTAAAACCTTCTTTTTACGTTTACTCTCGTGTTAAAAATCTGAATTCTTCTAGAGTTCCTGATCTTCTGGCTCTCGTAGACAGATACTACCATCGTTATCGGAAAGTCT
+
@<<C?BBCCAB?@;@>BBCCCCCCCCCBCC@A?ACCD?BB@DBDCCCCCD@BCCBB?B@CCCD?A?BCCBBBBBB>@@???1>A<B>=<:>A@A?BBC=CB999?CCF@BACAAABB?BBA9>9>A;;;???;AAAA;>>AAAA@<<>>>B@>>>8;;@;??<?<?B@@?AAAA<AAAAA6A7;7;?AAA/AB<<<5;;<788====5;;;;.99<=A;A<;;8:@>A;;;7;;?@@@?@:==A=BHB:::@@@=>>=>>>>>??:;:;;;5;@@@<@D;???@
@ATNG8:04976:05019
GATGGTAGCTCACGTACGTCAACGTACTCATTCGTTTCGGAAGAGACAGGTACGTTAATAGTTAATAGCGTACTTCTTTTTCTTGCTTTCGTGGTATTCTTGCTAGTTACACTAGCCATCCTTACTGCGCTTCGATTGTGTGCGTACTGCTGCAATATTGTTAACGTGAGTCTTGTAAAACCTTCTTTTTACGTTTACTCTCGTGTTAAAAATCTGAATTCTTCTAGAGTTCCTGATCTTCTGGTATGACTAGTGTACTACTACCATCGTTATCGGAAAGTCT
+
@::C?BDDCABBBBBFBCBBB?BBBBDCC@@<@AAA=BGAE@BBBBDDD?DDBBB?A?ABDD@C<@@CCBBBBB=87777.8?>CCBC;CCCA?AAC?CC>ABBBBB?BBBA@ACC?BBC>>:@A>==>;==>>>A<@@@A>>?>>><<<<>??:>>><@A<@<??@???AAA=@???@5?=B:==???/>>@AA9@;;;>>@>>><ABCB/@;;<B<A<>><@FBK>=>;?:=>??@@6;;>9==@A>><@?=?AAAA???@@<@???A=ABBB:<<5<<99
@ATNG8:04977:05025
GATGGTAGTGCGTGAGAGAGAGACCCAGAAGATCAGGAACTCTAGAAGAATTCAGATTTTTAACACGAGAGTAAACGTAAAAAGAAGGTTTTACAAGACTCACGTTAACAATATTGCAGCAGTACGCACACAATCGAAGCGCAGTAAGGATGGCTAGTGTAACTAGCAAGAATACCACGAAAGCAAGAAAAAGAAGTACGCTATTAACTATTAACGTACCTGTCTCTTCCGAAACGAATGAGTACTATAGACTATCTGAGACTACCATCGTTATCGGAAAGTCT
+
:55A9=CDDDDABBCCCCCDDEAAA>ACEACCDDBB?B?BBDDBAA?BB>B??A?89999)9>AAFCCBBBBBA9?>9;;;;*<?>?=BAA9BBB@CBCBBCC@@?@@DEACBB?BDCBBBCCCCCBCCCCC?CCBB>A@CCBBAB>C@BCD@CCAAACCC?ABCAAA?AC?@@@<>>BBA=B@@<@AAAA2@@?B888CC@@>=A;@@>@<A=AABBB@BBBAA??5959AC>BBB?AAACCBBBCCBBBAAACBBBABBBCBB@BBBBB?BBAB?CD>B877
@ATNG8:04981:05001
GATGGTAGCTCGCTGATGATATCTCCAGAAGATCAGGAACTCTAGAAGAATTCAGATTTTTAACACGAGAGTAAACGTAAAAAGAAGGTTTTACAAGACTCACGTTAACAATATTGCAGCAGTACGCACACAATCGAAGCGCAGTAAGGATGGCTAGTGTAACTAGCAAGAATACCACGAAAGCAAGAAAAAGAAGTACGCTATTAACTATTAACGTACCTGTCTCTTCCGAAACGAATGAGTACATAGATATACGTATAGCTCCATCGTTATCGGAAAGTCT
+
<<<>@CCABBBBBCCCCCGBBAA:;5;@@:?CDCA@?A@CAB;;;A@BB@C?@?=98999'98A@BBBAAA9:9+9=;:444$5;7<4;;;0;>>9=B@A@BA;;6:;AC?BBB@CCBBCCCCGCCBBBCCB@BBCC?BBCCBBBC?B?BCC@CCBBCBBB?AAACCD?DD?>>??BBEED=A?>999999(8>:888;AAB@@<@<>>@@<@<@@CBB?ABBBAAA=@<A@@:@BB?BAAABBAAAAB>>>>A>>>>AB>?>?=A====:=;;;:=<5=:88
@ATNG8:04984:05015
GATGGTAGTATAGAGCTCTACATAGTACTCATTCGTTTCGGAAGAGACAGGTACGTTAATAGTTAATAGCGTACTTCTTTTTCTTAGCTTTCGTGGTATTCTTGCTAGTTACACTAGCCTTCCTTACTGCGCTTCGATTGTGTGCGTACTGCTGCAATATTGTTAACGTGAGTCTTGTAAAACCTTCTTTTTACGTTTACTCTCGTGTTAAAAAATCTGAATTCTTCTAGAGTTCCTGATCTTTCTGGGCAGACTCTCACACGCCTACCATCGTTATCGGAAAGTTCT
+
?;;<?AAB@BC@@@@B@ABDGCCC==<<<66;?BDBC=BB=@;;;;?@A@=@A:899?9>8?A5>=@B>??B?7</33333$37477322'27772=B=6==000-888347;BBAAA:=:=:>:>AA???>><>>AA8=;;;;;;====>A>>88188>4;;:>;>>>???BAA<>>>DD5B=A:;;:;:+;AADE;?;;:A<87..(.....#.33..(.333.377555=3737978///(//<<0;83355566672225;?AA=@787::==C@9>>6//)//
@ATNG8:04988:05023
GATGGTAGTGTGTCTCTGAGAGTAGTACTCATTCGTTTCGGAAGAGACAGGTACGTTAATAGTTAATAGCGTACTTCTTTTTCTTGCTTTCGTGGTATTCTTGCTAGTTACACTAGCCATCCTTACTGCGCTTCGATTGTGTGCGTACTGCTGCAATATTGTTAACGTGAGTCTTGTAAAACCTTCTTTTTACGTTTACTCTCGTGTTAAAAATCTGAATTCTTCTAGAGTTCCTGATCTTCTGGTATGACTAGTGTACTACTACCATCGTTATCGGAAAGTCT
+
955>;>BBBBBCCCABBBEFCBA@B;;;@@;;7;BDE?CC?C@BBBCCDC<>=>00+02<>>A?B@CBCAA000@<=====,//)4:;;4=BAA<ACDABB@DBBBCC@DCCCDCCC?CCC?B?BB?@?@AB?CBBB@CAAABBAACDCCCCFBB?ABB@CC@C@BBC@@ADDC=B;;;;.;>C=ACCCC0ABBBB;CABCBABA@@?BBCB3A@@AB>B>BC@@@@;;;A?B?BBAB@@>@AJBCBBBCCCCCBBBCDCCCCA@>ACDCC?CBBC>@@9@??>
@ATNG8:04989:05015
TGGTAGCACGAGTCACTCATATCCAGAAGATCAGGAACTCTAGAAGAATTCAGATTTTTTTAACACGAGAGTAAAACGTAAAAAAAGAAAGGTTTTTACAAGACTCACGTTTAACAATATTGCAGCAGTACGCACACAAATCGAAAGCGCAGTAAAGGATTGCTAGTGTAACTAGCAAGAAATACCACGAAAAGCAAGAAAAAAAGAAAGTACGCTATTAACTATTAAACGTACCTGTCTCTTCCGAAAACGAATGAGTACCTCTCAGACGCTCGTCCTACCATCGTTATCGGGAAAAGTCT
+
44.4455@??BBBBBBBDC@A:0+//0+/>:>@@-0-/@@@A;;499.42499///////"/)/89=<=B=====+::;;;;;;;#;9;)9.5;;;(;5516;===B<<<<+0+00+0<<68<CCECECDCCDD@@;;90<B;;;6;?=@@@000+0+0:6:7?@??A9998>>>/0*///)00/)73;???533348;;<;;;#...'....=<==?18/5522+22'29<>;>;<9;:--)-)-555)68818;==B@@<@A@BAAAA@@<<<88188707<<8939?999)999*9989
@ATNG8:04991:05000
GATGGTAGCTCTGCTCTGACTCTCGTACTCATTCGTTTCGGAAGAGACAGGTACGTTAATAGTTAATAGCGTACTTCTTTTTCTTGCTTTCGTGGTATTCTTGCTAGTTACACTAGCCATCCTTACTGCGCTTCGATTGTGTGCGTACTGCTGCAATATTGTTAACGTTAGTCTTGTAAAACCTTCTTTTTACGTTTACTCTCGTGTTAAAAATCTGAATTCTTCTAGAGTTCCTGATCTTCTGGGCTGCGCTGATATGCGCTACCATCGTTATCGGAAAGTCT
+
@CCE@CCCBBCCCCCCCCCCCCBBDCDDDD??<?DDE>BB=B=ABDDDDE@BCBBB?C?CDDC@D=BBBBBBBBC?CCDDD5BB?CCCD=CCCC@BBD@DC>@ABCCC?CCCCCCBB?CCD@C?DDDBBABB?CBCB?CAAACCCCDCBBBABBB?DCC=BB?B>@@C?DCECC@CGECC;C@B@BBBBB5BDBBC>BCCCCCCA@@;@AAA0BBBBB?B?AC?BABBBBB?B?BFEBBA?BBBD>CCAAACCCCCCCBBBCBCC@CCCBC?BBBC?BA=BA??
@ATNG8:04997:05019
GATGGTAGTGCGTGAGAGAGAGACCCAGAAGATCAGGAACTCTAGAAGAATTCAGATTTTTAACACGAGAGTAAACGTAAAAAGAAGGTTTTACAAGACTCACGTTAACAATATTGCAGCAGTACACACACAATCGAAGCGCAGTAAGGATGGCTAGTGTAACTAGCAAGAATACCACGAAAAGCAAGAAAAAGAAGTACGCTATTAACTATTAACGTACCTGTCTCTTCCGAAACGAATGAGTACACACTCTCATATGACACTACCATCGTTATCGGAAAGTCT
+
::<D?CCB@@A@595=<A@CBB;<;)5>=49BCB@@?@?BBF??@A?AA?C??@>99999$76@9>AB@@@@@?9@ABCCCC1BA>A5;;;.;BD@CDGBBB;;;5;<@A=@A?@BBFCCBBBDCCCCDCCC@FC@@<@A@?????=AGFBB@BDDDDCBB?BCAABC?AB>AA?1899999+9=<9::999.9A>BBAAA@@==:>:<;=>1818?BBB@CCBBB??>?@CCF>DAA>BBBEBBBBBBAAA@>>::;?AA@@ABC>BBBBB?B@BC?AB=B:::
@ATNG8:04997:05023
GATGGTAGTAGTACACTAGTCATACCAGAAGATCTGGAACTCTAGAAGAATTCAGATTTTTAACACGAGAGTAAACGTAAAAAGAAAGGTTTTACAAGACTCACGTTAACAATATTGCAGCAGTACGCACACAATCGAAGCGCAGTAAGGATGGCTAGTGTAACTGCAAGAATACCACGAAGCAAGAAAAAGAAGTACGCTATTAACTATTAACGTACCTGTCTCTTCCGAAACGAATGAGTACACATCGTCGTGTCGTGCTACCATCGTTATCGGAAAGTCT
+
44446445BBABBB@;566665<==8=AA<B@@@BD=A=AAAA@;:85<8<;@@>>:::>)::?@999@AB@BB<>??BA??,:;;,9299:*9>>.55559;<:95:4//)/88188==>>B>99999999>:>=00+066:085A<>:>00*/7666/335/////27:6:<<6:333-3:9477777$//4////66799(/(///8383779//)/6667893838::*//;57:7@;;=:966522377777;3//8//(/96330668;.//(//..
@ATNG8:04949:05053
GATGGTAGGTGCACATGAGTGTATCCAGAAGATCAGGAACTCTAGAAGAATTCAGATTTTTAACACGAGAGTAAACGTAAAAAGAAGGTTTTACAAGACTCACGTTAACAATATTGCAGCAGTACGCACACAATCGAAGCGCAGTAAGGATGGCTAGTGTAACTAGCAAGAATACCACGAAAGCAAGAAAAAAGAAGTACGCTATTAACTATTAACGTACCTGTCTCTTCCGAAACGAATGAGTACGAGAGTCAGAGCAGAGCTACATCGTTATCGGAAAGTCT
+
?C@C?CDDAAABBEEDDCBBBBCCC?CCC?CCCBBB>B>A@CG????CD@D?CBB?>>>=0>=@CBBBCDCBA@8@A:::::*;C>C>BBB<BDE@CCBBBAC::9:@FD@CAA?CBDBBBCBBBBCEDDBB?BCCC>@ACEBBBA?B@ECC?BCBBACCC@AAABBB?BB@BBC?@A>>>8:::;::9:99%0>;=0/0??CB@;?;?AHG:=:>ACCC@CCBCBBB=A?A@@9@@@=@@BBBB???BBBBBBCAAABBBBABDBBBBBB?BBBC@BC:>>::
@ATNG8:04949:05062
GATGGTAGTCTCAGATAGTCTATAGTACTCATTCTGTTTCGGAAGAGACAGGTTACGTTAATAGTTAATAGCGTAACTTCTTTTTCTTGCTTTCGTGGTATTCTTGCTAGTTACACTAGCCATCCTTACTGCGCTTCGATTGTGTGCGTAACTGCTTGCAATATTGTTAACGTGAGTCTTGTAAAACCTTCTTTTTACGTTTACTCTCGTGTTAAAAATCTGAATTCTTCTAGAGTTCCTGATCTTCTGGGATGTGTGCGCAGTGCCTACCATCGTTATCGGAAAGTCT
+
/<<<7=<<=<955<555<666>=56665:5//5/////(/:39355444<<4:67?:;5=,0///(3477;8///(/6(//;;;+//(3///(////4<:=9>>8655:4516<<<BCCC?BBC@C?BB<@@@CC@>BCB@CCBB@@>992994:<;=<<:000*/:4:)/44555::A7666@@0;6;655555$5599A3;666;55599.5555$4445949.558<ABBBAB>A>A?A@;:8:>@A,0000<==?@@999AB?@CC?A@5996>999.55)99==
@ATNG8:04951:05077
GATGGTAGGCACTGCGCACACATCCCAGAAGCATCAGGAACTCTAGAAGAATTCAGATTTTTAACACGAGAGTAAACGTAAAAGAAGGTTTTACAAGACTCACGTTAACAATATTGCAGCAGTACGCACACAATCGAAGCGCAGTAAGGATGGCTAGTGTAACTAGCAAGAATACCACGAAAGCAAGAAAAAGAAGTACGCTATTAACTATTAACGTACCTGTCTCTTCCGAAACGAATGAGTACTGTATCTATGTGTGCGCTACCATCGTTATCGGAAAGTCT
+
/7//)//43944444:<<99=@555)//:4/////5C7@=@@=9;95.49.4.5<;?<C>>+>797///:87---(//////&/;5<.555&55525999<<5595>:9:4;;;4:A@??>@@CCBBBCCB>:=@00+/76679;<9>::>:9<><<??>><?AAABB?BD<??B;73799/=<<:=BDDD3BB?@;;?B>@@D:>:=@A@=A9==A;;5;@:9:BB?B9=CF<???8;;=?887<<?>@>>>>?C999?:999;27525A,57>?<AE:B?88
@ATNG8:04952:05075
GATGGTAGTGCGTGGAGAGAGAGACCCAGAAGATCAGGAACTCTAGAAGAATTCAGATTTTTAACACGAGAGTAAACGTAAAAAGAAGGTTTTACAAGACTCACGTTAACAATATTGCAGCAGTACGCACACAATCGAAGCGCAGTAAGGATGGCTAGTGTAACTAGCAAGAATACCACGAAAAGCAAGAAAAAGAAGTACGCTATTAAACTATTAACGTACCTGTCTCTTTCCGAAACGAATGAGTACACATCGTCGTGTCGTGCTACCATCGTTATCGGAAAGTCT
+
BCCB>@444/////)/;;;<=95555)59;9666CBB?B<?@:95<<5::7?7>>>::BAB1B688<<888BB=<6436====+==9>7@<<0=@A=:;6=>>B?B?A>AC<@@A055:<::@@969@ABBCB=AA;;4988=>>?A=A=A??7?@@BB::9?BBBC??;?A;9936773333&333333333$3317899;/..3(..'.25:-5,2;9>:755488333(45:;=5;?B@BB877C<<;???<<:=<<B===8;;33.38888488:;177(3337
@ATNG8:04961:05076
GATGGTAGCGAGCGAGTGTGTATACCAGAAGATCAGGAACTCTAGAAGAATTCAGATTTTTAACACGAGAGTAAACGTAAAAAGAAGGTTTTACAAGACTACGTTACAATATTGCAGCAGTACGCACACAATTGAAGCGCAGTAAGGATGGCTAGTGTAACTAGCAAGAATACCACGAAAGCAAGAAAAAGAAGTACGCTATTAACTATTAACGTACCTGTCTCTTCCGAAACGAATGAGTACGTGTGCGACGTGTCTCCTACCATCGTTATCGGAAAGTCT
+
><<B:><<<C>B;??B@A=DCCCFF@CBBACCDBAA6;8;BAACCC=??=??@AAABBBA*9259555<<<<=<09944444$4;.525<<&56615<<<<6966;;=7;>?7;==<@BB;;9?CCCBAB?BACC?BBCAB@AA<>288:7<;<<:;???@?<;::69;7<;?;??>=<5999937777$7838<:333>??6?9<8<88:6BB773562229;949557705@?9889?998;<<744@>@@=>??BC?CCC?C:99A=A>><;AA:@<<<
@ATNG8:04971:05073
GATGGGTAGCGCGACGAGCGTAGACCCAGAAGATCAGGAACTCTAGAAGAATTCAGATTTTTAACACGAGAGTAAACGTAAAAAGAAGGTTTTACAAGACTCACGTTAACAATATTGCAGCAGTACGCACACAATCGAAGCGCAGTAAGGATGGCTAGTGTAACTAGCAAGAATACCACGAAAGCAAGAAAAAAGAAGTACGCTATTAACTATTAACGTACCTGTCTCTTCCGAAACGATGAGTACGAGAGTCAGAGCAGAGCTACCATCGTTATCGGAAAGTCT
+
CCCCC=CCBBBAABCDCCCEEECCCC>BBB@CCCC@?<?<@@ACCCC?BC?C?BBBBBBBB3B?BBB@BBBD>><7<=9;;;;*;A=B@CCC=CCC@CCCCCCC:98;@CC@DBC?CBBBBCCCDDBBBCCCC=BBCD?B@A@AAAB>B@CBB@ACBBBBBC@BAABBB@BB?>>?<?????8<>>;::9999%:?;;:78?CD@@7;8:>AA7;7;ACBC?BBBAAAA?A=AAA<BBAAABBBBCBAA999>>??@@@???=>==8=>@?@=@@@@=AD7=888
@ATNG8:04977:05076
GATGGTAGACACGTGTGCTCTCTCGTACTCATTCGTTTCGGAAGAGACAGGTACGTTAATAGTTAATAGCGTACTCCTTTTTCTTGCTTTCGTGGTATTCTTGCTAGTTACACTAGCCATCCTTACTGCGCTTCGATTGTGTGCGTACTGCTGCAATATTGTTAACGTGAGTCTTGTAAAACCTTCTTTTTACGTTTACTCTCGTGTTAAAAATCTGAATTCTTCTAGAGTTCCTGATCTTCTGGATAGCGACGCGATATACATCGTTATCGGAAAGTCT
+
:;;>;>BA?9////7///;;//5999555<=A9BBBB=BB>B@DA@@DDC@BCCCB?B=@ABB?B>AA@A@@;00/38:;;+7;<BBBB=BCCC@BA@=?A499A@AA?BBBCBBBA<>>><@<>>>A==<A<AAAA;>>>@@@AAAB@@?<==@///<7<=9B===>==;<::37;?AA6@<@:;;;;;*:>67706<7///::9=::@@@,;///=7>7??=??@@@@?<@;??@@??7;;=:>====;;;9/////889/65::,528529=/8755
@ATNG8:04982:05038
GATGGTAGCAGACGTGACAGAGCGCCAGAAGATCAGGAACTCTAGAAGAATTCAGATTTTTAACACGAGAGTAAACGTAAAAAGAAGGTTTTACAAGACTCACGTTAACTATATTGCAGCAGTACGCACACAATCGAAGCGCAGTAAGGATGGCTAGTGTAACTAGCAAGAATACCACGAAAGCAAGAAAAAGAAGTACGCTATTAACTATTAACGTACCTGTCTCTTCCAAACGAATGAGTACCTCTCAGACGCTCGTCCTACCACTCGTTATCGGAAAGTCT
+
::;?<@?BBBCCCCCBBBBBBBBAA=@CCACCDCCB@B@BBB??@C@BB>A>ABAAAAAA3A?BBBBBDBB>><3<<:;;;;$9<7<.66606>>:@A<ACCEAA?A@GBAA;:6:@?@?AAABBBCCAA@C?CAAC<AAB@@B<>:B@BBB@BBBABBBA<@@>>>@<AA<::;:==??A4>8818===>/;>97///@=A@C<B====A=?;?@B@@>@BBBBBB?B@CD>BBB@BBBBAAA=BBBBBB?888=A=999::91/////=;@>>?7@B9B?><
@ATNG8:04994:05034
GATGGTAGGACGAGCGTCTGAGAGGTACTCATTCGTTTCGGAAGAGACAGGTACGTTAATAGTTAATAGCGTACTTCTTTTTTCTTGCTTTTCGTGGTATTCTTGCTAGTTACACTAGCCATCCTTACTGCGCTTCGATTGTGTGCGTACTGCTGCAATATTGTTAACGTGAGTCTTGTAAAACCTTCTTTTTACGTTTACTCTCGTGTTAAAAATTTGAATTCTTCTAGAGTTCCTGATCTTCTGGTCTACTACACTGTACTCTACCATCGTTATCGGAAAGTCT
+
<:55049;8=><<<=<<;=BB>@B<A<<5559.5:?:0:>8=89445:::4966667=7666;:A:6666665597544444#44.44444&44554955.59.55<>==8=?;955::59::<@;BB@@;99B?BB?@>BBBCFBCCCCCBBAABB?BBDACC?CACDB;;;B@C995999*57<4;<GFD,@>000+//;<999554.4444$4;2:<7<8;;059:=8489?<??:999<>>A?@@@BBBAAABBCBAABDBAA?@:::D?BBAC>BC=CE@?
@ATNG8:04994:05057
GATGGTAGAGAGACTGTAGCGCACCCAGAAGATCAGGAACTCTAGAAGAATTCAGATTTTTAACACGAGATTAAACGTAAAAAGAAGGTTTTACAAGACTCACGTTAACAATATTGCAGCAGTACGCACACAATCGAAGCGCAGTAAGGATGGCTAGTGTAACTAGCAAGAATACCACGAAAGCAAGAAAAAGAAGTACGCTATTATCTATTAACGTACCTGTCTCTTCCGAAACGAATGAGTACCTCTCAGACGCTCGTCCTACCATCGTTATCGGAAAGTCT
+
ABBD@BBBBBBBBBCDDDDGDDBCC>BBB?BDCCDB?B?BBBBBBB?BC?B@A?=77777(9;ACEBBBCC?CE;A@;;;;;*;D=D6;;;7;CD@BBBBCCCCC?C?CD@CCC=BBAACCCCBBBCCBBBB?BDBB@AABBBBBB>B@DAA?BBBBBBBC?ACACCC?CC>>>>?AA@A@<BA=:>BBBA/@@;@=<<AAADC;@@=666,/*/98887<@@CD;;4:4888*8<=8=A@???A=?@??>>>@@@@@>>><ABC<A>??D=BBCD?BB>B888
@ATNG8:04995:05078
GATGGTAGAGAGAGCTCTCTCATCGTACTCATTCGTTTCGGAAGAGACAGGTACGTTAATAGTTAATAGCGTACTTCTTTTTCTTGCTTTCGTGGTATTCTTGCTAGTTACACTAGCCATCCTTACTGCGCTTCGATTGTGTGCGTACTGCTGCAATATTGTTAACGTGAGTCTTGTAAAACCTTCTTTTTACGTTTACTCTCGTGTAAAAATCTGAATTCTTCTAGAGTTCCTGATCTTCTGGTGAGATATGCATGATGCTATCATCGTTATCGGAAAGTCT
+
CCCC@CCCABDCCBBABBCCCICCCCBBBC9:9:BBB=CC@B@BBBBCDC@C@@AC?B?BABB?A>ABBBBABBB>@@@B@2?B=B<=>:>CCD>BBB>BB<==>BCC?CCAA@AAA;=@@:@:>===>>>A;A>>>:==>;;;>>>>>>?>>>>:><=<=@=B;@==?@AAAB=@==<;-;393:=>>@.=<888(//6///;7-//;;;+899>>:>9>@=@>>>?==:>8;;A=<;///@9:::>>>@@>>>BBBA???A@>>>@@@<??>D6::6:=<>
@ATNG8:04949:05094
GATGGTAGGCGACATACATACGCGCCAGAAGATCAGGAACTCTAGAAGAATTCAGATTTTTAACACGAGAGTAAACGTAAAAAGAAGGTTTTACAAGACTCACGTTAACAATATTGCAGCAGTACGCACACAATCGAAGCGCAGTAAGGATGGCTAGTGTAACTAGCAAGAATACCACGAAAGCAAGAAAAAGAAGTACGCTATTAACTATTAACGTACCTGTCTCTTCCGTAACGAATGAGTACGATGAGAGAGCTCTCTCTACCATCGTTATCGGAAAGTCT
+
@:>@=@BBAFBBBBDDBCCCCBCCC?CDD?CCEDBB?B@BBCCCCC?A@>A@CBCBBBBB1B@DCCCCBABDDD>A>99999*:C>C;BAB9CAB>AAAACDDCB?B@CC?CCC?ABBACBBACCCDDDGDD@BCCC?@@A@BBAA>B@GCC?BCBBBCBB?CCCCCB?BC?A@@;?@<<<7::9;=>=??1?A?B99:CCBBB?B>@@>>1818AAAB@DCCC@@@<@=?BB?BAA@@@@CBBBCCBCDDABBBB???ABDBBA=BABBC?CCAA?BB>B988
@ATNG8:04949:05097
GATGGTAGGCGATAGTGAGACGCAGTACTCATTCGTTTCGGAAGAGACAGGTACGTTAATAGTTAATAGCGTACTTCTTTTTCTTGCTTTCGTGGTATTCTTGCTAGTTACACTAGCCATCCTTACTGCGCTTCGATTGTGTGCGTACTGCTGCAATATTGTTAACGTGAGTCTTGTAAAACCTTCTTTTTACGTTTAACTCTCGTGTTAAAAATCTGAATTCTTCTAGAGTTCCTGATCTTCTGGTGTCGTCTATCATGTACTACCATCGTTATCGGAAAGTCT
+
A@AA?B@A@A;66<<<=>BCBBCCCCBBBAAA@CDGH?BC?C@@AABBCE@CBCBD?B9;:AB?B@BCDDDBBBB?BBBB=1BB>AABB9B=<<8???9?@489@A??<@BDBBBBA??:;5:;::;@===>=AAAA;??ADB@?@@@@>>>ACB9878:>A5;8;B???@???7;<ADD6D<@8;6=<=,=::;@,/*/669;9=<A8====+=887A6<8<=8>;;;A>>;><>=====///=9777AA@;;;AAA;<;A;;7:6:::7717===7==2=?;;
@ATNG8:04951:05104
GATGGTAGTATAGAGCTCTACATAGTACTCATTCGTTTCGGAAGAGACAGGTACGTTAATAGTTAATAGCGTACTTCTTTTTCTTGCTTTCGTGGTATTCTTGCTAGTTACACTAGCCATCCTTACTGCGCTTCGATTGTGTGCGTACTGCTGCAATATTGTTAACGTGAGTCTTGTAAAACCTTCTTTTTACGTTTACTCTCGTGTTAAAAATCTGAATTCTTCTAGAGTTCCTGATCTTCTGGATATGAGTGACTCGTGCTACCATCGTTATCGGAAAGTCT
+
:55<9>CBBBCBBBCCCCCBBBGDBBBCDC@@>@CCE>AB?B@CBBABBC?CCCAA?B>BBBB>B>B@BBBBBBB?>>???2@B?BCBC;BBBB>BBB>BB?@??CB@?BCBB@AAA;AAA:@:@???@>>>9>A;;7;>AA@@<<<C@@@<>>A;>>>:>>;@;@????????7?=?DD5D8;5:<ACC.C>>>>7>8888:@@@D=AAAA/A=>?D=A;?@;@@@>>>=;@7;;>CAA6:8><>A>@>:::@AA;;=@>>>AA<AAAAA<>>=>:>F9=<<A
@ATNG8:04952:05106
GATGGTAGTGTCAGTGCGCGTCGTCCAGAAGATCAGGAACTCTAGAAGAATTCAGATTTTTAACACGAGAGTAAACGTAAAAAGAAGGTTTTACAAGACTCACGTTAACAATATTGCAGCAGTACGCACACAATCGAAGCGCAGTAAGGATGGCTAGTGTAACTAGCAAGAATACCACGAAAGCAAGAAAAAGAATTACGCTATTAACTATTAACGTACCTGTCTCTTCCGAAACGAATGAGTACGTGTGACGTACGTGAGCTACCATCGTTATCGGAAAGTCT
+
@::F?BBCCCCCCCBBCCDDCBBCC@BBC@CCBB@@>@@CADDDB@<@D@D@AAABBBBB1B?CB??ABBB?@?8>=?@@AA2@B>B4;;;6;BD?CCCCBBDBB?B@CC?BCC?CCBBCBBCCDCCBBBCC?BBAA>@BB?@@887:?C@A>ACCCCCBC=BBACBB>@@>BBB;>>><<5=9939AAAB3BB@C=A=B@@?@7:7:=>A3858BDBC?BBAC@@@;?<?AA9D:979AA@CFE?@?ACAAACDC@??BBDECC?BBBAB>ACDD?CC>BA;;
@ATNG8:04954:05105
GATGGTAGCTCGCTGATGATATCTCCAGAAGATCAGGAACTCTAGAAGAATTCAGATTTTTAACACGAGAGTAAACGTAAAAAGAAGGTTTTACAAGACTCACGTTAACAATATTGCAGCAGTACGCACACAATCGAAGCGCAGTAAGGATGGCTAGTGTAACTAGCAAGAATACCACGAAAGCAAGAAAAAAGAAGTACGCTATTAACTATTAACGTACCTGTCTCTTCCGAAACGAATGAGTACGAGAGAGCACACGTGTCTACCATCGTTATCGGAATGTCT
+
444=7:9;5:::=<<@BAA@@@@AA<ADI>BBBB;;6;=BBB@@?A=?@?A??=;73777'8<A?@A@993;;<57344444$45.5.555&5<>:>?A@<<<5;79=BB@@BA@CCCBCBBC;;;CCCCDD@C;;;8;A@@CCAA=A>A;;79CBBEDAB?ABCCCD?BB?BBC?B=;;:3933/778999%:><=AB?A8:=A3532=<=,838>CCC@AA??999?C<@@B;?9949??ABBBFBB:::??BBA@AC?;:;;99<;5588>=A?;A7;;@==
@ATNG8:04956:05111
GATGTAGGCGTGTGAGAGTCTGCCCAGAAGATGAGGAACTCTAGAAGAATTCAGATTTTTAACACGAGGGTAAACGTAAAAAGAAGGTTTTACAAGACTCACGTTAATAATATTGCAGCAGTACGCACACAATCGAAGCGCAGTAAGGATGGCTAGTGTAACTAGCAAGAATACCACGAAGCAAGAAAAAGAAGTACGCTATTAACTATTAACGTACCTGTCTCTTTCCGAAACGATGAGTACTAATGTAGAGCTCTATACTACCATCGTTATCGGAAAGTCT
+
<;::54469/////7//49///7;1///)/:799;6;6;>><ABB6967;9><<44444$43944999:,:=959:::<<<)59243888+833-4999933/949(//(/66066//////66/325557274--(----2222,22555275222655.572259555.5:<4;;:93944.44<<<)557<999:<:44047433;4:443388288;>>777(31333(34449:7/////)/99:;655;;545<<<<?8==833/5;;:8=<3;;54
@ATNG8:04969:05089
GATGGTAGCGAGCGAGTGTGTATACCAGAAGATCAGGAACTCTAGAAGAATTCAGATTTTTAACACGAGAGTAAACGTAAAAAGAAGGTTTTACAAGACTCACGTTAACAATATTGCAGCAGTACGCACACAATCGAAGCGCAGTAAGGATGGCTAGTGTAACTAGCAAGAATACCACGAAAGCAAGAAAAAAGAAGTACGCTATTAACTATTAACGTACCTGTCTCTTCCGAAACGAATGAGTACGATGAGATCTCGTGTGCTACCATCGTTATCGGAAAGTCT
+
@::C@EBBBBBBBBBCCCCCBBBCC?CDD@DDDD@@??>@@DDBBA?AA=A>AACDCDED3C?BBCCCCCFBBB=BD@@@@@0?A>B4;;;*;CC=CCCDCBB998;@CD@BBB?BCAAABBBBBBCBCBCC?CDDD@BBCCCCAA>A@CAB@BCCCCCCC?CCCCCC@??<?BA<?A999+9<<;>@@@@A'@>><:79CBBBC?A>ABDE?A>>ACDC@BBCCAAA<@<@@@9A;;6:@?BBBBBBBBBBBBBAAABB>>>?BB??DA>B?BDBB?BB=B?@?
@ATNG8:04994:05103
GATGGTAGTCTCAGATAGTCTATAGTACTCATTCGTTTCGGAAGAGACAGGTACGTTAATAGTTAATAGCGTACTTCTTTTTCTTGCTTTCGTGGTATTCTTGCTAGTTACACTAGCCATCCTTACTGCGCTTCGATTGTGTGCGTACTGCTGCAATATTGTTAACGTGAGTCTTGTAAAACCTTCTTTTTACGTTTACTCTCGTGTTAAAAATCTGAATTCTTCTAGAGTTCCTGATCTTCTGGGTCTCTCTCTCACGCACTACCATCGTTATCGGAAAGTCT
+
BBCC@CCCCCBBCCCD@AACBBBBCBBBCC@?>@DDD>DD?C@CCCCCCD?@BCCC?B?BCCC@C?ABCCFAAAD=@@AA@0@A;??AA=AACCACDE@CB:;;ACAC?BCCBCBCD@CCC>@>@BBBCCBB@BBBB?CCDDCCBBBAAABBBBD@::;@BB?B>AABBBBCGHACBFLK;C?A>;;;;;*;@CDC>BBCBBBBCBD@DCDD5CAA@B>B@BB?BAACCCC?B?BCCBBB@BBCC>CBBBBBBBABCB;;;@@@B?BBBBB@FDCC=??:?CBB
@ATNG8:04999:04521
GATGGTAGGCGTGTGAGAGTCTGCCCAGAAGATCAGGAACTCTAGAAGAATTCAGATTTTTAACACGAGAGTAAACGTAAAAGAAGGTTTTACAAGACTCACGTTAACAATATTGCAGCAGTACGCACACAATCGAAGCGCAGTAAGGATGGCTAGTGTAACTAGCAAGAATACCACGAAAGCAAGAAAAAGAAGTACGCTATTAACTATTAACGTACCTGTCTCTTCCGAAACGAATGAGTACGTGTGCGACGTGTCTCCTATCATCGTTATCGGAAAGTCT
+
99:B9BBB?BCCCCBBBBCCCCABB>CCE@DFCCAA=A@DCCBBBD@CC?C@BBG:::;;);<B@BBBAAA9::.9?::893:@;@3999(89=9<=>BCBBBB>A>ABA>>><A???@@><>@A@>@>AA:@@AA;@@>>>??C9>9>>B>BBBBBBBB=@CCCCC?CC?BBB?CA889+:==;9::9:(:6/6>>@B>>>@<@=A??><A;A>=>A8==>=;;;<@;@@@7>AA>AABABAA@AB???ABBBBAA???<AAABA??;A=BB@A177.7<77
@ATNG8:04999:04528
GATGGTAGAGTACAGTGTAGTAGACCAGAAGATCAGGAACTCTAGAAGAATTCAGATTTTTAACACGAGAGTAAACGTAAAAAAGAAGGTTTTACAAGACTCACGTTAACAATATTGCAGCAGTACGCACACAATCGAAAGCGCAGTAAGGATGGCTAGTGTAACTAGCAAGAATACCACGAAAAGCAAGAAAAAGAAGTACGCTATTAACTATTAACGTACCTGTCTCTTCCGAAAACGAATGAGTACTACTCTCAGAGACACACTACCATCGTTATCGGAAAGCT
+
>A@@;?>DEFBBBBBBB@@?@:9555:/0+///7//)4399:;;<>:>=8<644444<<<+<8<<8:88==;;9(33444444#55.5.555&5<<4566;;;;<=:<;>>8;::5888:566=>999?;=>>:>:999,4?=<=A88347@4405:<<BAAB?BBB@AA?AA>AB>8;;7773&3;;8<>@?@1BB@BA?AB@>>>07159==.616A:;:=@?>837<1717777&777,3;8888889:::;=ABB==A?=<777938////(//./(6:1759
@ATNG8:05004:04518
GATGGTAGATACTCGCTGATACACCCAGAAGATCTGGAACTCTAGAAGAATTCAGATTTTTAACACGAGAGTAAACGTAAAAAGAAAGGTTTTACAAGACTCACGTTAACAATATTGCAGCAGTACGCACACAATCTAAGCGCAGTAAGGATGGCTAGTGTAACTAGCAAGAATACCACGAAGCAAGAAAAAGAAGTACGCTATTAACTATTAACGTACCTGTCTCTTCCGAAACGAATGAGTACACACTCTCATATGACACCTACCATCGTTATCGGAAAGTCT
+
444:5445555===<<666<<<<>>6;;=8<<<<=<7<8655<<;;8<=9=>AAA?????.?@B???@@?=>?>8<79==>?,;;;,;2:99&5<<9>???==?BC@C;;;@FEG@;;9595;;;@<<<>>@A?ACCE@BBCCA@?C<A=A;;5;;;9:A=B9A<=;5823;9>?:69:00,//:4/////$7;28<;:88558,2,289:5;377<<:6;///7666;-333(398388888:::::;::::452:9////(/660//38:6:;:<6;;53333
@ATNG8:05009:04518
GATGGTAGTATCTGTCTACGAGAGCCAGAAGATCAGGAACTCTAGACGAATTCAGATTTTTAACACGAGAGTAAACGTAAAATGAAGGTTTTACAAGACTCACGTTAACAATATTGCAGCAGTACGCACACAATCGAAGCGCAGTAAGGATGGCTAGTGTAACTAGCAAGAATACCACGAAAGCAAGAAAAAGAAGTACGCTATTAACTATTAACGTACCTGTCTCTTCCGAAACGAATGAGTACTACTCTCAGAGACACACCTACCATCGTTATCGGAAAGTCT
+
;66=:=DBBBBCCCDCCCCEDCC;;49@@9>B@AAB>B>@@BBDCDG<:;;?A@99:=>=,@?BCBBBBCC???8?AAADD8A@?4:49@@/@@D?C;::BDBAA?B?AB?BCB?BBBBACBCCCBBBCCCDACFBC?A@CBC?::5;=A;;8;CCDCCCC?BBBBA@>??<?@@<@AAAA;@9939>>>@.@@=A???BA@AC>A>=?==5;5;ABBC@BBBBAAA=@=@BC=BBB?BBDCAAB::::?>>?@@??<;;;71733,/6668)///64992>333
@ATNG8:05009:04526
GATGGTAGGCGTGTGAGAGTCTGCCCAGAAGATCAGGAACTCTAGAAGAATTCAGATTTTTAACACGAGAGTAAACGTAAAAAGAAGGTTTTACAAGACTCACGTTAACAATATTGCAGCAGTACGCACACAATCGAAGCGCAGTAAGGATGGCTAGTGTAACTAGCAAGAATACCACGAAAAGCAAAAAAAGAAGTACTCTATTAACTATTAACGTACCTGTCTCTTCCGAAACGAATGAGTACGTGTGCGACGTGTCTCCTACCATCGTTATCGGAAAGTCT
+
@::B:=CD@CABBCCCCDD9;;BBB6BED?CDEEAA?@>@@DCCCC@CC?B@BA@?????0@?CDDAAABCCCC>A@77777)7<8=8===5?AB?BCCBBBCBB>B<@@?A@><>?8:8>??AAA??<<<A;AA??:?<<<>>@>9>=AAA?CAAAAAAB>AAABBB>BB>BBB>A?;;;;5=AABBCBC#BB?B@@@@A=AA9?<?AAA>B@BBBBB?BDBBBAB@B?BAB=AAA?CCDD>>>=;;9::?AADAAAAAA;@@A;AAAAA;A==A;AC299==
@ATNG8:05012:04528
GATGGTAGTACATGATAGACGACACCAGAAGATCAGGAACTCTAGAAGAATTCAGATTTTTAACACGAGAGTAAACGTAAAAAGAAGGTTTACAAGACTCACGTTAACAATATTGCAGCAGTACGCACACAATCGAAGCGCAGTAAGGATGGCTATGTAACTAGCAAGAATACCACGAAAGCAAGAAAAAGAAGTACGCTATTAACTATTAAACGTACCTGTCTCTTCCGAAACGAATGAGTACGAGAGTCAGAGCAGAGCTACCATCGTTATCGGAAAGTCT
+
<>AD9=<CBB@B@@@B<;;A@<;;B@AAA8:;AAAC<A6;;?;?9?<94.4:97455999(;8;;;AAAC99:C;BA;;;;;':=89295)555.5666=>;;@:C:>>;>?>7?>CAA@@@;;;A;::6B7@999255::@<?@=A4;:;4;B@@@@@<@ABAAC@CC?AAB>??=??8>??=AFFDD2CC?BBACACCAA=@;><<<39:+9<;;;=A>959<:5:3:::08<<5:>B>??BCBB>8:9@???AAAAAAA??:?:99C?BCCC@BC;A998
@ATNG8:05015:04522
GATGGTAGATACTCGCTGATACACCCAGAAGATCAGGAACTCTAGAAGAATTCAGATTTTTAACACGAGAGTAAACGTAAAAAGAAGGTTTTACAAGACTCACGTTAACAATATTGCAGCAGTACGCACACAATCGAAGCGCAGTAAGGATGGCTAGTGTAACTAGCAAGAATACCACGAAAGCAAGAAAAAGAAGTACGCTATTAACTATTAACGTACCTTTCTCTTCCGAAACGAATGAGTACGTTGAGATCTCGTGTGCTACCATCGTTATCGGAAAGTCT
+
944@9<CCDCBDDCC@@ACCCCCBB=BBA>ABBA:97:?BABBBCC?CC?C?CBA?>>>=.>?BBBBBAAACCC@BA@@@@@0>@=@4;:;6;EE@CABBDCCCD?B?BB?BDD?BBBCCCCDEDCCC@@BD?CAAB@BBC@CC995;?B;;:;BCABACCACACCDD=>?@BBB<??@BA999839BBBB3BB?BBBBB@AAA<>;>??@<>;>?BBC@CC?BBBB?B@CCD>CBB?AAAAAAAAA?BBCB>>>A@AABAAADD@??>@A<BBBB?BB=B>66
@ATNG8:05038:04487
GATGGTAGTACATGATAGACGACACCAGAAGATCAGGAACTCTAGAAGAATTCAGATTTTTAACACGAGAGTAAACGTAAAAAGAAGGTTTACAAGACTCACGTTAACAATATTGCAGCAGTACGCACACAATCGAAGCGCAGTAAGGATGGCTAGTGTAACTAGCAAGAATACCACGAAAGCAAGAAAAAGAAGTACGCTATTAACTATTAGCGTACCTGTCTCTTCCGAAACGAATGAGTACGATGAGATCTCGTGTGCTACCATCGTTATCGGAAAGTCT
+
;;>>:=<<<<<>>:69==CG:;;;;45=<8<=AB;:799A?>>=@924438.44=?EF@@+?<CAAAACB?>>@65544444$495:.5505>>9>DCCBBB:;5;=@?9:968==<==<<<?CCCCBBBC?B:668<@@<<=<<7@=@;;9;CDA@>;?7?;;>>>9<<7;:;7;:::91833,73333$39178<;:<=8858588<=7444=<;;=777@<;;<@6:;D166>69525=;>><52286655279975...3.3355838777+22'2657
@ATNG8:05039:04480
GATGGTAGGCGTGTGAGAGTCTGCCCAGAAGATCAGGAACTCTAGAAGAATTCAGCATTTTTAACACGAGAGTAAACGTAAAAAGAAGGTTTTACAAGACTCACGTTAACAATATTGCAGCAGTACGCACACAATCGAAGCGCAGTAAGGAATGGCTAGTGTAACTAGCAAGAATACCACGAAGCAATAAAAAGAAGTCACGCTATTAACTATTAACGTACCTGTCTCTTCGAAACGAATGAGTACGATGAGATCTCGTGTGCTACCATCGTTATCGGAAAGTCT
+
---8667888:::5:96=<:@A;;;/5DD@CCCCFB@BACCBBAAA>@@50*0=00/9999)9498<=<?@??AA=BBFDHEK3?>:=3999(78<5733398888586==6<776999;;;;::>>>@@==>=BB@@;?>>>AAAD=D:><@B@BBBBBBBB?BBBAAA?CD@ABB>A???4::=:@@;;;,//(..7757;=>A<?:>=88188==>==:=AA<<;><@?>>78991879==>;777775@@><==///:::7;5;=????<=;:5:A7@@?@
@ATNG8:05042:04516
GATGGTAGTGCGTGAGAGAGAGACCCAGAAGATCAGGAACTCTAGAAGAATTCAGATTTTTTAACACGAGAGTAAACGTAAAAAAGAAGGTTTTTACAAGACTCACGTTAACAATATTGCAGCATTACGCACACAATCGAAGCGCAGTAAGGATGGCTAGTTTAACTAGCAAGAATACCACGAAAGCAAGAAAAAAGAAGTACGCTATTAACTATTAACGTACCTGTCTCTTCCGAAACGAATGAGTACGTGTGACGTACGTGAGCTACCATCGTTATCGGAAAGTCT
+
;55@9=<B>A??;6;9>>>?AAACJ>CCCB;;9A@??A>A566::A=;;75<=</0/////#/1///88878?=<883;44444#49393;;;;+>CB>BAAAACD;;:;?BB@CA@?ABDCBCCACCCAAACAA>@CBB:;;CCB@A@ADACAA?ACDAAB;@=@@@ABB?CD>ACD@CBBBC8:9>;:::::9%:3;8@:@:<@B=<:;8@993939==??<?CBBBBB@B???>7>;<7;BAA;;;B@@@CA@ABCBBCCCCBECC@BCBBB@BBAB@CD=CBAB
@ATNG8:05044:04526
GATGGTAGAGAGACTGTAGCGCACCCAGAAGATCAGGAACTCTAGAAGAATTCAGATTTTTAACACGAGGAGTAAACGTAAAAAAGAAAGGTTTTACAGGACTCACGTTAACAATATTGCAGCAGTACGCACACAATCGAAGCGCAGTAAGGATGCTAGTGTAACTAGCAAGAATACCACGAAGCAAGAAAAAGAAGTACGCTATTAACTATTAACGTACCTGTCTCTTCCCGAAACGAATGAGTACCTCTCAGACGCTCGTCCTACCATCGTTATCGGAAAGTCT
+
4448.44::<<<:;;=;;;;666<:1:9727/////)/39==556>9<<49289333333$3-399///(/68891//55;;;;#455)5.5<<+566;7<;;;;;;:5:7::5944.444:9///<<<=;?>?@5455=8<<BABBBB>@;@00.<<<.00@:079=33,33,39949://(///067;;;)::/3399;875715.522226277///69979988-33(3::19::.337886959//---//5...22:055;.3.../38//3177.89::
@ATNG8:05047:04499
GATGGTAGTATAGAGCTCTACATAGTACTCATTCGTTTCGGAAGAGACAGGTACGTTAATAGTTAATAGCGTACTTCTTTTTCTTGCTTTCGTGGTATTCTTGCTAGTTACACTAGCCATCCTTACTGCGCTTCGATTGTGTGCGTACTGCTGCAATATTGTTAACGTGAGTCTTGTAAAACCTTCTTTTTACGTTTACTCTCGTGTTAAAAATCTGAATTCTTCTAGAGTTCCTGATCTTCTGGTGTCTGATCTGTATCACTACCATCGTTATCGGAAAGTCT
+
@@AC?BABCDDCCCCCCBCCCDHCCBA@ACB@=@AAB=CC?B@CBBADCD@CCCCB>B@BBBB@B=BBBBBBBBB?BBBBB1BB>B===:=BBB?BBB;>>8779BBB?BBBA=>AA9<;=;><AAAA@@@@<@B@@8:8A>667?=<<?@===><@@@<@@=B<@@AAAAA@@:;;;DD2?9=8;:;::*:<888*8:=:::<<::07676(2565A7>:=A<A>>=<==:=:=A@@@@:>=A<;;<A@@>>;;;@??=>>??B=@===D=>>=A<@@:?;;<
@ATNG8:04998:04546
GATGGTAGTGATACAGATCAGACACCAGAAGATCAGGAACTCTAGAAGAATTCAGATTTTTAACACGAGAGTAAACTGTTAAAAAAGAGGTTTTTACAAGACTTCACGTTTAACAATATTGCAGCAGTACGCACACAATCGAAGCGCAGTAAGGATGGCTAGTGTAACTAGCAAGAATACCACGAAAAGCAAGAAAAAAGAAGTTACGCTATTAACTATTAACGTACCTGTCTCTTCCGAAACGAATGAGTACGATGAGATCTCGTGTGCTACCATCGTTATCGGAAAGTCT
+
::;A@GCB@BBAAABCCCCB@<@;?6;<B6;>@>55057<::@@>:;:A8<8==555===+:8888==>>/.-9/65--(-5555$688(3333$399,3333.2:766=-2,254522,28::@666@@<@ABBBA@DCDD@CCCCCDDC=@=@@@>B@@?@998;>>>BCB>CC>@@<8=73333&3771//////#/93//(/69;::95=4885525795?:<8@999@@@?C?BAC>BBA?BBBBBBBCAAACBBBAAAB??;;;;;;<@>>>C=?;>?:>>-8889
@ATNG8:05000:04538
GATGGTAGCATCATGCATATCTCACCAGAAGATCAGGAACTCTAGAAGAATTCAGATTTTTAACACGAGAGTAAACGTAAAAAGAAGGTTTTACAAGACTCACGTTAACAATATTGCAGCAGTACGCACACAATCGAAGCGCAGTAAGGATGGCTAGTGTAACTAGCAAGAATACCACGAAAGCAAGAAAAAGAAGTACGCTATTAACTATTAACGTACCTGTCTCTTCCGAAACGAATGAGTACGTGTGCGACGTGTCTCCTACCATCGTTATCGGAAAGTCT
+
@>>@<@@@@@BBCDCCCHHICBBBH@AAAACBBBCB?B;CBBCBBA>AA8B?AAABBBBB+C<AA>?<>?<?A?8@@;;<;<);?>?5:9:65@A?CCEBCCCCC@D?BB@BCB@BBBBBCCDCCCFDBBBC@CCBB?B@@@ABA@<@<@@@=@GGECBCB@CCCBAA>::59A>9=>;;;3777877899(9@?A999CBB>>:=:=A>>:=:>AFGG?BBBBB::39;==?9?@B?BBABBBBBAA?@?BBEABAD888=AAA;>>?@C?BBCB@BF@BB??
@ATNG8:05004:04559
GATGGTAGTATCTGCACACTCTGTCCAGAAGATCAGGAACTCTAGAAGAATTCAGATTTTTAACATCGAGAGTAAACGTAAAAAAGAAGGTTTTACAAGACTCACGTTTAACAATATTGCAGCAGTACGCACACAATCGAAGCGCAGTAAGGATGGCTAGTGTAACTAGCAAGAATACCACGAAAGCAAGAAAAAAGAAGTACGCTATTAACTATTAACGTACCTGTCTCTTCCGAAACGAATGAGTACATAGATATACGTATAGCTACCATCGTTATCGGAAAGTCT
+
A<@A>BCBABBB;:6BABBCCCCICABCC@BB<<;B>B=A@A>>??=@A@B@:;9?>CAC1?<900900///999187333333#33-3,333&3993:;:9899333(38<<9><=58=:>ECCCCECCCBBCC@CCCC<??BBBA@@<A?B@@>@FCECBBB@???AAA=BB?BBB?BC???8<<<99:9999%9A<A9:9DAAAB7;8;A?@7;7:ACBB?BBBAA:949;?AB=CCC@BAAACCCCAAAACCCCAB?@@@AAAAA<AAA@A?AB??=DD9>666
@ATNG8:05004:04576
GATGGTAGTATATCGCGTCGCTATCCAGAAGATCAGGAACTCTAGAAGAATTCAGATTTTAACACGAGAGTAAACGTAAAAAGAAGGTTTACAAGACTCACGTTAACAATATTGCAGCAGTACGCACACAATCGAAGCGCAGTAAGGATGGCTAGTGTAACTAGCAAGAATACCACGAAAGCAAGAAAAAAGAAGTACGCTATTAACTATTAACGTACCTGTCTCTTCCGAAACGAATGAGTACTACTCTCAGAGACACACTACCATCGTTATCGGAAAGTCT
+
ABBC@CCAAABCCCE@@ABBCICCD@BBB?@AAC;;8;@CCECCBA?AD@D?BBB;;;;.;<@;::AABB:9:8:AAABBA,AA5;5;;09@C=CCCCCBCCC@D?BB?CCC?BCCBCCCCCBBBDCCCC@CB@@=@BCBCA??<@?AAB?BCCCCCECAAAABBB?BA=9999=@:::27;;<899999%9><?98:>A@>?<>:==?C<><>CDBB?BBBBBBC@C?BAA;A??;>BBBA@@;00000@@@?><??5558;83>>A;>:=><=088(6888
@ATNG8:05012:04579
GATGGTAGCACGAGTCACTCATATCCAGAAGATCAGGAACTCTAGAAGAATTCAGATTCTTAACACGAGAGTAAACGTAAAAAGAAGGTTTTACAAGACTCACGTTAACAATATTGCAGCAGTACGCTCACAATCGAAGCGCAGTAAGGATGGCTAGTGTAACTAGCAAGAATACCACGAAAGCAAGAAAAAGAAGTACGCTATTAACTATTAACGTACCTGTCTCTTCCGAAACGAATGAGTACCTCTCAGACGCTCGTCCTACCATCGTTATCGGAAAGTCT
+
:54<8<??@<;<?>CBBBCCBCCCC:DDD@BBCBBB?CACCCDCCC@BB?B@CCBBB?BB@C@CBB@@@BBBDD?AA;;;;;*;C=A5<;;-;A?>B@@@DBBAA>A?CC@BBB>AADABABCBBBCAAACC?BBAA?BABACCAA>AAE;::;@@BCDCD?BBCCCB?AA=ABA>ABBBB=999;?CCCC/CD?CAAAAAAAC?B?BBAA>A@?>BBBADB@@A@@<@>ABC=BAA8;9AABBB?BCCCCCBBBBBBBBB?BBA?BB<;A@CBAA>BC=B@?@
@ATNG8:05014:04567
GATGGTAGAGTACAGTGTAGTAGACCAGAAGATCAGGAACTCTAGAAGAATTCAGATTTTTAACACGAGAGTAAACGTAAAAAGAAGGTTTTACAAGAACTCACGTTAACAATATTGCAGCAGTACGCACACAATCGAAGCGCAGTAAGGATGGCTAGTGTAACTAGCAAGAATACCACGAAAGCAAGAAAAAGAAGTACCGCTATTAACTATTAAACGTACCTGTCTCTTCCGAAACGAATGAGTACATAGATATACGTATTAGCTACCATCGTTATCGGAAAGTCT
+
444:5:<B@@AB;;;??>>666@A@<@?<8<966<=9=0555;;<<7;:7;7:<<99999'96?=>?;;=<789+99;:999$5:5:999;099A4561699<=;;<@=A@;:;;299=>@@@@>=BBB@A;;6;@=?:>995545:9>3:>8388:8888;6;899986==6::93883//(/96(//;;;,8:6:5//(/..66.5/5566+22)225:<9<4444444:8===1338288;6668///6666:9.....(...35545553343...266.44..
@ATNG8:05019:04535
GATGGTAGTAGTACACTAGTCATACCAGAAGATCAGGAACTCTAGAAGAATTCAGATTTTTAACACGAGAGTAAACTTAAAAAGAAGGTTTTTACAAGACTCACGTTAACAATATTGCAGCAGTACGCACACAATCGAAGCGCAGTAAGGATGGCTAGTGTAACTAGCAAGAATACCACGAAAAGCAAGAAAAAGAAGTACGCTATTAACTATTAACGTACCTGTCTCTTCCGAAACGAATGAGTACACACTCTCATATGACACTACCATCGTTATCGGAAAGTCT
+
==BCAECABBCBCHBBBCEIA@@;;69BB>BBAB@@=A?CBGABAE@CD?C@AA@;:;;<'::@>>@BBCBBCD=AA3:988)7<-3-3377'89;6;@477????;?=@B?BBC@CC?>>AAABAA>?@@@A<=>AC@BBB?;:9=9=<@@F@C?@@BBBB?BBCCAA>AC>BBC;=95556'89:5<BBBB/::5;888>>>AA=A;=:781818>>:;7;@@=>==<A<AAA;BCD?AAAA999BBBBBB@@@AAB>=AABBBC?BA@BB@C?@@@BB=BB??
@ATNG8:05027:04564
GATGGTAGTGCGTGAGAGAGAGACCCAGAAGATCAGGAACTCTAGAAGAATTCAGATTTTTAACACGAGAGTAAACGTAAATAGAAGGTTTTACAAGACTCACGTTAACAATATTGCAGCAGTACGCACACAATCGAAGCGCAGTAAGGATGGCTAGTGTAACTAGCAAGAATACCACGAAAGCAAGAAAAAGAAGTACGCTATTAACTATTAACGTACCTGTCTCTTCCGAAACGAATGAGTACGATGAGAGAGCTCTCTCTACCATCGTCCGTTAGAAGTCT
+
:55B:>CCCCCBBBBCCCCBCCCCD=CCIBCCCCCC@B@BBDCBCC@CC@C?ACCCCCCC3C?BBBBBBBCBBK>BBBBB<ABBB>B@CCC<BCCGGCBCBBB;;:;@AB>AAA?BBBCCBBCCCDCCBBBDADCA@>@?@=@C??=@@CCC?BDCBABCC?ABBBCC?AA?BBB<@@998*998299999(8@<C>@@C@@@?<A<A==><@<>>BCC@CCBCBBA=@=??@<AAB?BBBBBBCDCBBBDBBBBBBBBBA@@@A7>7?<@A?BC?CCC?CBAA
@ATNG8:05028:04573
GATGGTAGTGTCAGTGCGCGTCGTCCAGAAGATCAGGAACTCTAGAAGAATTCAGATTTTTAACACGAGAGTAAACGTAAAAAGAAGGTTTTACAAGACTCACGTTAACAATATTGCAGCAGTACGCACACAATCGAAGCGCAGTTAGGATGGCTAGTGTAACTAGCAAGAATACCACGAAAGCAAGAAAAAGAGGTACGCTATTAACTATTAACGTACCTGTCTCTTCCGAAAACGAATGAGTACACATCGTCGTGTCGTGCTACCATCGTTATCGGAAAGTCT
+
@@@B?CCC??@@@A@@CAAABBBBB@B@A?CBBD;;9;=@ABBAA@=@A?A?BA@?????.@=AABCBDBBAAA<ABBBGEG5BB>A5;;;6<DD?CBBAAA@;;79>@@<ACA?BBDBBCCFBAAACDBBB@BA@A?AACCCBB?B@;A0000A@@@ABC?BBBBCC?CC@???>AABBC=A99399999(9::39<<=:79<6<87:7:49485;>>:>==B<?=6;67888&3;;39;;<=====<<888B===;<;======8<8>>C?BBBA=BD=CC@A
@ATNG8:05037:04575
GATGGTAGATATATGCACGCTCTACCAGAAGATCAGGAACTCTAGAAGAATTCAGATTTTTAACACGAGAGTAAACGTAAAAAGAAGGTTTTACAAGACTCACGTTAACAATATTGCAGCAGTACGCACACAATCGAAGCGCAGTAAGGATGGCTAGTGTAACTAGCAAGAATACCACGAAAGCAAGAAAAAGAAGTACGCTATTAACTATTAACGTACCTGTCTCTTCCGAAACGAATGAGTACTGTATCTATGTGTGCGCTACCATCGTTATCGGAAAGTCT
+
CCCC?A<ABCCA@BDDF:69<>?BC@CCC?BCB;;;5;5;?>;;9@@AA797:?::8EEE3C???>CCCAB???8?@AAAAB0AB>B?CME;CDCA@AABA@A@@=@?BC?BBC?B@@@CBB@AACCAAABC@CCCC@FECC;<;B@D@DA@?@BBCA@AE?BBBBBC>AA@@@@?BBBCC:998?BCCCC2BB?BABACBB?>;><?ADD<B=AA;;<?AB@BBAB>B?BBB>BBB>BBBBBBCDCABBCBBBA?????BCCB@=@@>>>9>>9<7<A:@888
@ATNG8:05043:04535
GATGGTAGGCGAGAGTGAGACGCAGTACTCATTCGTTTCGAAGTGACAGGTACGTTAATAGTTAATAGCGTACTTCTTTTTCTTGCTTTCGTGGTATTCTTGCTAGTTACACTAGCCATCCTTACTGCGCTTCGATTGTGTGCGTACTGCTGCAATATTGTTAACGTGAGTCTTGTAAAACCTTCTTTTTACGTTTACTCTCGTGTTAAAAATCTGAATTCTTCTAGAGTTCCTGATCTTCTGGTGAGATATGCATGATGCTACCATCGTTATCGGAAAGTCT
+
A<<C@GBB?BCBBBBA>@BA0//<<<BCCC:97:@@A;BDC@CCBBBBC@CCCBB?B>?@BC?B?BCAAABBBB>AABBB1BB?BBCC>BBBB>BBA>@>499?BBB?BCCCCB@@=ACA<A<@@>>@??>:??AA:>;;;@A@??BAAA???A<ACC6<<;@<@A@@@@@BB<AAAAA5A<>988777(8=999*//:///=76:18887(59:9?<@<@@<A@@@;;;=A7;;EBBB5;;B=BBB@@@@@???AA@??>>>>9@798829=@@<;@6=8//
@ATNG8:05044:04539
GATGGTAGACACGTGTGCTTTCTCGTACTCATTCGTTTCGGAAGAGACAGGTACGTTAATAGTTAATAGCGTACTTCTTTTTCTTGCTTTCGTGGTATTCTTGCTAGTTACACTAGCCATCCTTACTGCGCTTCGATTGTGTGCGTACTGCTGCAATATTGTTAACGTGAGTCTTGTAAAACCTTCTTTTTACGTTTACTCTCGTGTTAAAAATCTGAATTCTTCTAGAGTTCCTGATCTTCTGGAGATACACATGATACTCTACCATCGTTATCGGAAAGTCT
+
455>9=BBBBBCBCC@BABC=DCICCCCCEBA>ACCF=CE?C@DC@@BBB?BBB@@>A@CCCC?B?CCCCCBBBA=@@@@?1?A>BCBB>BCBB?BBB>BB>@?@A??<@AA@AEBB?BBB@@<@B@@??@@=A>>>6::@>>>A???@@@???A=;;;=?>:>;>>>?@AAAA==>=@@2=6<988988(8<<>>7;:;878:;:@=DDDD/@@>>>=C:>=<?@@@???:=:=?>B??;?;;6;?@@@AA===AA??::;>;;5;?@@@7;:::088-8:;;
@ATNG8:05044:04578
GATGGTAGGCGACATACATACGCGCCAGAAGATCAGGAACTCTATAAGAATTCAGATTTTTAACACGAGAGTAAACGTAAAAAGAAGGTTTTACAAGACTCACGTTAACAATATTGCAGCAGTACGCACACAATCGAAGCGCAGTAAGGATGGCTAGTGTAACTAGCAAGAATACCACGAAAGCAAGAAAAAAGAAGTACGCTATTAACTATTAACGTACCTGTCTCTTCCGAAACGAATGAGTACTATGTAGAGCTCTATACTACCATCGTTATCGGAAAGTCT
+
:::>@DCD@D9;:BBBBCCCB@@CD@CCC@AAABAA=A?BBDDDBB?BD?C?CCCCCCCC5C@CCCCCCCCCCC=BBBBBCC5AB=C4;;;.<CCADCCCBBC;94;?AA?BDC?AABBBCBBBBBDCCCCC?BB@@=AAAAAA::8;@CAA?ADCDCCCD@CAAACB@BB@AAA=??@@@:?>=;999999%9A?C?>?BBBCC?B?BAB?1818>BAA@BBCCBBB?A?ACC=C@?=@BBDCCC@@ABBBBBBBBBB>>=@@<<;>??@B<@@@@<AD9@<<=
@ATNG8:05008:04620
GATGGTAGCGCGACGAGCGTAGACCCAGAAGATCAGGAACTCTAGAAGAATTCAGATTTTTAACACGAGAGTAAACGTAAAAAGAAGGTTTTACAAGACTCACGTTTAACAATATTGCAGCAGTACGCACACAATCGAAGCGCAGTAAGGATGGCTAGTGTAACTAGCAAGAATACCACGAAAGCAAGAAAAAAGAAGTTACGCTATTAACTATTAACGTACCTGTCTCTTCCGAAACGAATGAGTACAGAGAGTACGATATGTCTACCATCGTTATCGGAAAGTCT
+
<<<>>B@CBBBBBBBBBCCBCAA@@3>BB@AAAB;;7;=AAA@@@A?BB>A=A@AAABBC2A=A@@00/=?===7=ABAAAA2BCAC@DDD;CEE@CCCCBBA;;;0;>DC@BCC?BCBBCFGGCCBBBBBBC@CBCC@@@?BBCBC?B?BA@>@CBBDCCE@CBCABB?BB>BB@577@;;58775/00000%0;900*07:=>>?=B;><><0816>AAC?BBBAAAB@B?BBD>BBB>AABBCBBBBBBBEBBBBBCCBB??:>>:<>?==8=>995=@6@9//
@ATNG8:05010:04605
GATGGTAGCGCGACGAGCGTAGACCCAGAAGATCAGGAACTCTAGAAGAATTCAGATTTTTAACACGAGAGTAAACGTAAAAAGAAGGTTTTACAAGACTCACGTTAACAATATTGCAGCAGTACGCACACAATCGAAGCGCAGTAAGGATGGCTAGTGTAACTAGCAAGAATACCACGAAAGCAAGAAAAAGAAGTACGCTATTAACTATTAACGTACCTGTCTCTTCCGAAACGAATGAGTACTATGTAGAGCTCTATACTACCATCGTTATCGGAAAGTCT
+
A<<C@DCBBBABCCBCCCBBCDCCC=BED?CDCC@@>@?@@DCCCC@CB?B?BBBBCCCC3C?CBB??@CCBBB>BA@@@@@1@B?C@BCC;CCC@CCCCCDC?@>AACB@BBB?BCDCCCCBBDDCCCCAA<@C??<ABA@AAA@>B@BCC@CCCBAABB?BBBBBB@BB?>>?999CCC=BA@;99888.9A>C997ACAAA:=:=@@@7<8;@CCC?BBBBBAA?A>ACB=C9999BABBCBBBBCCC>>>BBAA=>>@@@@7:;??B<???@<@A6:;;:
@ATNG8:05014:04581
GATGGTAGTGCGTGAGAGAGAGACCCAGAAGATCAGGAACTCTAGAAGAATTCAGATTTTTAACACGAGAGTAAACGTAAAAAGAAGGTTTTACAAGACTCACGTTAACAATATTGCAGCAGTACGCACACAATCGAAGCGCAGTAAGGATGGCTATTGTAACTAGCAAGAATACCACGAAAGCAAGAAAATGAAGTACGCTATTAACTATTAACGTACCTGTCTCTTCCGAAACGAATGAGTACACACTCTCATATGACACTACCATCGTTATCGGAAAGTCT
+
566>;>BBCCCCCBBBAABCDF;;;7;CJ@CCCC@@=@>@AB;;:85<<38=???@?CCC+=8BBBAB@@???>:?ABBHMG5BB?@:@@@7ABB9;;EFGCCCC?B?BB@BBB?AACDBCBBCEGEBBBB@5;;?@<?A@00000+0:>;>;?>@@99:DABBCCCB>AA??????=;@@800/6===?0=@@>BBB>>>BCC@C>A@BA?A>@?@AA?CDAA@?@6:3:@@;ABC>BBBBBBBBBBCCCCB@;;<CCCCBBBC?A???B?BBBC?BD>A::9
@ATNG8:05018:04619
GATGGTAGGCACTGCGCACACATCCCAGAAGATCAGGAACTCTAGAAGAATTCAGATTTTTAACACGAGAGTAAACGTAAAAAGAAGGTTTTACAAGACTCACGTTAACAATATTGCAGCAGTACGCACACAATCGAAGCGCAGTAAGGATGGCTAGTGTAACTAGCAAGAATACCACGAAAGCAAGAAAAAGAAGTACGCTATTAACTATTAACGTACCTGTCTCTTCCGAACGAATGAGTACGTGTGACGTACGTGAGCTACCATCGTTATCGGAAAGTCT
+
;55<9>BB?BC??@CBBBBBBCCCC=CBB@DCCC@@>A@CCCCCCC@CC@C?CCCBBBBB5C?BBBCCBBB???<?BBCDCD5LH@B=BAA7ACC@CCBBCCC@?>A@CC@CCC?BAAACCFCBBBDDCCCC?BBCD?CABBBBBB>C@BAA>ADDCBAAC?AABCCD?AA>AAA5::???8?>>;>====.=A=?;;;BBBA?;A;@@AB8;7;ACCB?CBBCB:979=@@?@::59AAABBBBBBBCCBBCBBAAACCDCCC?CBBAA>>BBB<??9?@;<
@ATNG8:05026:04619
GATGGTAGCGCACACATAGATACAGTACTCATTCGTTTCGGAAGAGACAGGTACGTTAATAGTTAATAGCGTACTTCTTTTTCTTGCTTTCGTGGTATTCTTGCTAGTTACACTAGCCATCCTTACTGCGCTTCGATTGTGTGCGTACTGCTGCAATATTGTTAACGTGAGTCTTGTAAAACCTTCTTTTTACGTTTACTCTCGTGTTAAAAATCTGAATTCTTCTAGAGTTCCTGATCTTCTGGATAGCGACGCGATATACTACCATCGTTATCGGAAAGTCT
+
444838:>@CCBBCBCCDDCCBBCCDICCCCC@CDEE=DC>B@BCBBCCG@CCCBB@B?AA@@=A?BCCBBBBBC@CCCCC3CC@CCCC>BBCC@BAJBHJE;;;CCIIIEDECDBB@BBB?B@DHCCCBBB@BCCC?AACBBBBB@@@EEBBAB@CCC@CC@B?BBCDDAA@B=A;;;;.;=A=AABAB0@BCCL?CCDGBCCCCCAGFFG5CCCBB@B>BB>AABBBBB?B@BBBBBB=B@B?BBCCCCBBCDCDBBBCCBBB;;;D@@=@BBB@CC>BACB
@ATNG8:05033:04624
GATGGTAGGCACTGCGCACACATCCCAGAAGATCAGGAACTCTAGAAGAATTCAGATTTTTAACACGAGAGTAAACGTAAAAAGAAGGTTTTACAAGACTCACGTTAACAATATTGCAGCAGTACGCACACAATCGAAGCGCAGTAAGGATGGCTAGTGTAACTAGCAAGAATACCACGAAAGCAAGAAAAAGAAGTACGCTATTAACTATTAACGTACCTGTCTCTTCCGAAACGAATGAGTACATAGATATACGTATATCTACCATCGTTATCGGAAAGTCT
+
5:;>866E@CBB===>=B<DDD?AA6BBC@C@A@BBAC@CCCBBA@?AC@C@CD;;6??A+<9??>BBA@A???9:9;DCDD1DCAC<AAA7ABB?B;;;;:;>@<A?BD899C?AA@?ABBBDBBBCCECC?B;;;?BBCACA@@;@<@@>=@@@C:::A?BBBBBB@?><>BA6;;778*88<;9::99(9B<=<=AA???@4;59777-5-27::9?AAABA<<07,377)3:>6<=?BBBBBBBA86599:;<<;;;<=@<8=9655/5522,2=-7225
@ATNG8:05036:04596
GATGGTAGCTCGCTGATGATATCTCCAGAAGATCAGGAACTCTAGAAGAATTCAGATTTTTAACACGAGAGTAAACGTAAAAAGAAGGTTTTACAAGACTCACGTTAACAATATTGCAGCAGTACGCACACAATCGAAGCGCAGTAAGGATGGCTAGTGTAACTAGCAAGAATACCACGAAAGCAAGAAAAAGAAGTACGCTATTAACTATTAACGTACCTGTCTCTTCCGAAACGAATGAGTACGTGTGACGTACGTGAGCTACCATCGTTATCGGAAAGTCT
+
:55@9=ECBBCBCCCBBBBDCCCBB?CCC@CDCBBB?@?@EECCCC@CC@C@BB@@@@@@2@?BBBACCBBBBB<BABBCBB2BA>B=A@@9ACDADCCCCCC@@?AADC?BCC?BACDDDDBCBCAAADDD?BBBB?CDDDA@@A=B?D??>?DDDCBCC?CAAACC?CA?A@A<??AAA8??=9=<>>>1?C?CAAABBB?@7;7;ACC7<8;ACBB?BAA@@AA<?=?CC;D:99:BCBBBDBBBBDBCCCCCCBBBBBBBB@BBBBB?BDBB?BC>BBB?
@ATNG8:05044:04588
GATGGTAGTACATGATAGACGACACCAGAAGATCAGGAACTCTAGAAGAATTCAGATTTTTAACACGAGAGTAAACGTAAAAAGAAGGTTTTACAAGACTCACGTTAACAATATTGCAGCAGTACGCACACAATCGAAGCGCAGTAAGGATGGCTAGTGTAACTAGCAAGAATACCACGAAAGCAAGAAAAAGAAGTACGCTATTAACTATTAACGTACCTGTCTCTTCCGAAACGAATGAGTACCTCTCAGACGCTCGTCCTACCATCGTTATCGGAAAGTCT
+
AAA@9BCCCCCCCCCCB@@CCD@@@?A@@<;<;==>6;89@B?@@B>@A>A>ABBCCCCG5B>BCAABCCDDDF>CC;::::*:@=B?CDF;FCC?BCCBBCC;;:;?BC@CDC@BBCCCBABBCBBBBBCC@CCBC?A@BBACAA=B?BBB@BDCDCCCDADCCCCB@CC?BBB>AAAAA9::939@CCC3BB=?@BBCEDCB?B?BBAC=A?A@CCD>@@CCCBB@B@BBB=BBB?BCBBCCD?BBBAAABBAAAB????ABB?BB>>BABBBC?BB>B???
@ATNG8:05047:04600
GATGGTAGCGAGCGAGTGTGTATACCAGAAGATCAGGAACTCTAGAAGAATTCAGATTTTTAACACGAGAGTAAACGTAAAAAGAAGGTTTTACAAGACTCACGTTAACAATATTGCAGCAGTACGCACACAATCGAAGCGCAGTAAGGATGGCTAGTGTAACTAGCAAGAATACCACGAAAGCAAGAAAAAGAAGTACGCTATTAACTATTAACGTACCTGTCTCTTCCGAAACGAATGAGTACTATGTAGAGCTCTATACTAATCGTTATCGGAAAGTCT
+
:55<9>CA@A@CCDEBBCCCBBBCC@FCCBCBBB@@=@?CCBCCBB@BB?B?BCCAAAAA2B?BCDBBGCCBB@8??;::::*;@<@;@@@7@CC?BCBCCED:;;;@CBAFCC@AB@CCCCCCCBBBBCBCACDBB@BBBBCCBB?CADCC?CCDCCCAA>ACCCCD@BB?BBB=@@?<<6=::3:===?1?B@CBABBBBBB?B?BABB7879>BBB@DBCCDDG>>;<A@9@0000@@@DBBBBBBAAAACBBBAAA@999?A>>B@BBBC=??9????
@ATNG8:05004:04637
GATGGTAGCAGACGTGACAGATCGCCAGAAGATCAGGAACTCTAGAAGAATTCAGATTTTTAACACGAGAGTAAACGTAAAAAGAAGGTTTACAAGACTCACGTTAACAATATTGCAGCAGTACGCACACAATCGAAGCGCAGTAAGGATGGCTAGTGTAACTAGCAAGAATACCACGAAAGCAAGAAAAAGAAGTACGCTATTAAACTATTAACGTACCTGTCTCTTCCGAAACGAATGAGTACGATGAGATCTCGTGTGCTACCATCGTTATCGGAAAGTCT
+
@::B;>CDBCBCCC<@@CCDHIC@@<ABA=ACCBAA?A@CCC@@AC@CC?C@CC???AAA2B?BCCBBBBAAA@8?>94444$4;7;.55)59<7>???>??@C@D?BB?ABB?BB@@AABECCCE;;;DC@DBAA=@@AABBBA?B@;<;@CAAABCCC@BBBCCC>::99BA>BC???7<;;<;<<==,<><@ABBB>>;</87-7>>>1818=AAC?CBA?=>=9;4888577708=>>@@@878??>;<=>99<@9855<<;A888A:>>@@<@@:?888
@ATNG8:05019:04641
GATGGTAGGCGACATACATACGCGCCAGAAGATCAGGAACTCTAGAAGAATTCAGATTTTTAACACGAGAGTAAACGTAAAAAGAAGGTTTTACAAGACTCACGTTAACAATATTGCAGCAGTACGCACACAATCGAAGCGCAGTAAGGATGGCTAGTGTAACTAGCAAGAATACCACGAAAGCAAGAAAAAAGAAGTACGCTATTAACTATTAACGTACCTGTCTCTTCCGAAACGAATGAGTACGAGAGTCAGAGCAGAGCTACCATCGTTATCGGAAAGTCT
+
@@@B?BDC@DBBBCBCCDCCCBCCC@BBCADDCE998;?BBCBBBC@CD?B@BBCCCBCB5B@DDEEDDDDDDD9>>99999*:B>C9BBB9CCGGCCCCBBBBB?B@BC?BBB@BCCCCBBBBBCEBBCCC@BCBB?BBBAAB@@=A>BCD@BBBBDCBB?BBBBCB>A@>ACA699999,999399::::%:=;<?=?@@B?>;>?>?>A.838AAAB@CAAA@;;5;:@@@8@@A?BBBBCCCCBBBAAABCBBBBB899BAA>B??;D@BBB?<?>6=677
@ATNG8:05022:04643
GATGGTAGATACTCGCTGATACACCCAGAAGATCAGGAACTCTAGAAGAATTCAGATTTTTAACACGAGAGTAAACGTAAAAAGAAGGTTTTACAAGACTCACGTTAACAATATTGCAGCAGTACGCACACAATCGAAGCGCAGTAAGGATGCTAGTGTAACTAGCAAGAATACCACGAAGCAAGAAAAGAAGTACGCTATTAACTATTAACGTACCTGTCTCTTCCGAAACGATGAGTACGTGTGACGTACGTGAGCTACCATCGTTATCGGAAAGTCT
+
<<4465<89=<::55599;9;665=4;;;7;;==>>:=:=<<555=9BC?=:<?>98999(99>=>??@BBAAA=99<CCCD5DC@C7:;:-:?@=@CCCBBB?>:><@@=@@@455555;;;><<<=59598<0006<:99===B;@<A::6;>CCC>A?ABA8989;;9?93/3;;;6:::487;;2783=9>?@777=7;7;A>=9=287:99=:9899:;8:8886/6,,,,,579;:>:?:;;=:88===<<<===7;888;8==BB:>>:<?:=
@ATNG8:05025:04651
GATGGTAGTGATACAGATCAGACACCAGAAGATCAGGAACTCTAGAAGAATTCAGATTTTTAACACGAGAGTAAACGTAAAAAGAAGGTTTTACAAGACTCACGTTAACAATATTGCAGCAGTACGCACACAATCGAAGCGCAGTAAGGATGGCTAGTGTAACTAGCAAGAATACCACGAAAGCAAGAAAAAGAAGTACGCTATTAACTATTAACGTACCTGTCTCTTCCGAAACGAATGAGTACGTGTGCGACGTGTCTCCTACCATCGTTATCGGAAAGTCT
+
CCBB=?<<00/<@AEDDDDCCCFCC@@CB@DBBBBB?B?BBCBBBB>BB@B@BAA??>>>.=?BBBACBBBBBB;>>;;;;;*<A=@5;;;&9@@?@BBBCCCCD@CA@@=@;;7<BBBDCDCCCCCBBBCCACCBB@BBAA@@@?<@@BBB@BCCCCCCD@AABBBB>AA?????AAAAB=???@CCBBB3??;?999BBA@@7;8;>@@1818=BBB?BBBBBAA>A?BBC=BBCA::9BBDC>>?BAAAADDB@@>>>;>?>:>;;:@?BBFF@CC=AABB
@ATNG8:05031:04638
GATGGTAGCGCTCACATAGATACAGTACTCATTCGTTTCGGAAGAGACAGGTACGTTAATAGTTAATAGCGTACTTCTTTTTCTTGCTTTCGTGGTATTCTTGCTAGTTACACTAGCCATCCTTACTGCGCTTCGATTGTGTGCGTACTGCTGCAATATTGTTAACGTGAGTCTTGTAAAACCTTCTTTTTACGTTTACTCTCGTGTTAAAAATCTGAATTCTTCTAGAGTTCCTGATCTTCTGGATAGCGACGCGATATACTACCATCGTTATCGGAAAGTCT
+
:55<:>DCCAAACDDCCBBC@CCCFCCCCC@@?@BBC>CC@D@BBBHDCC@CCBBC@C@CCDC=C@CCABCCCCC?BBDEE5BB?BADC>BABC>BBC?BB@CCCCCC@CCDFDCBB@BCC?C?CICCCCBB@BCCC?CDCCCBBBCBBCDBBBC?CCC@CC?C?BBBBBCCCCACBBAA8B;@;AA??@0@CDCD>CBBBCCCCCC@CCDC5CBBBCAEBCC@CCBBBBB@B@BBBCCC@BBB?BCABBCCBBBCCCCCCCBBB?BBCBC@BCCC?CD=C???
@ATNG8:05031:04646
GATGGTAGATACTCGCTGATACACCCAGAAGATCAGGAACTTTAGAAGAATTCAGATTTTTAACACGAGAGTAAACGTAAAAAGAAGGTTTTACAAGACTCACGTTAACAATATTGCAGCAGTACGCACACAATCGAAGCGCAGTTAAGGATGGCTAGTGTAACTAGCAAGAATACCACGAAGCAAGAAAAAGAAGTACGCTATTAACTATTAACGTACCTGTCTCTTCCGAAACGAATGAGTACACACTCTCATATGACACTACCATCGTTATCGGAAAGTCT
+
@>@@5::;5?AAA;65<>@@A@;;;,:AB=BH;;;C?B?ACC<AB@<?@6949>:::;;;$0*-77-//888;;5;;33777'371739?C14486=8889;556.5:@:597737;887555=977899:>7=>9949<888//(//5377=8735;777?;A???CC???<?BB>BD??<;=A:=====+=>7==888<@==:==A=;;5;5;==?@=@?>>;;;586<<=,57707;;;;<=9;9;::977::666:>0//9066BAD?>>>@;??:?>@@
@ATNG8:05032:04630
GATGGTAGTGTCAGTGCGCGTCGTCCAGAAGATCAGGAACTCTAGAAGAATTCAGATTTTTAACACGAGAGTAAACGTAAAAAGAAGGTTTTACAAGACTCACGTTAACAATATTGCAGCAGTACGCACACAATCGAAGCGCAGTAAGGATGGCTAGTGTAACTAGCAAGAATACCACGAAAGCAAGAAAAAAGAAGTACGCTATTAACTATTAACGTACCTGTCTCTTCCGAAACGAATGAGTACTGTATCTATGTGTGCGCTACCATCGTTATCGGAAAGTCT
+
A;<A?CBBBBBBBCDBBCBAA;ACBAEDDACCB@@A=A=@ACCCBD?BA?C@BBBBBFFC2A?ACCCCDFCBBB<AAABBBB2A@=@?CBC<CDCAHBBAFCCCCAC@CB?ABC>AABCFDDCCCBBBBCBB?BBAA>AAAC@??A=A=A;;9;CBB@@@C@ECC@@?=@@=AA@<A?899*3736377788$7989747;8<>815158//(/(/69<<;@BBD???0000>>80//;?BCCBBABBBCBBBBBBCBBABB@@AD>H>>>>:=???:?>7;;;;
@ATNG8:05034:04678
GATGGTAGGCACTGCGCACACATCCCAGAAGATCAGGAACTCTAGAAGAATTCAGATTTTTAACACGAGAGTAAACGTAAAAAGAAGGTTTTACAAGACTCACGTTAACAATATTGCAGCAGTACGCACACAATCGAAGCGCAGTAAGGATGGCTAGTGTAACTAGCAATAATACCACGAAAAGCAAGAAAAAGAAGTACGCTATTAACTATTAACGTACCTGTCTCTTCCGAAACGAATGAGTACACACTCTCATATGACACTACCATCGTTATCGGAAAGTCT
+
@::C@CAA=B;9;BCCBCBBBBBBB>DFE@BBBC998:>BECCCCC@BB@B@A>>:;;;;);@ABBCCCCDCBC<AA@@@@@0@B>C4;;;6;CC@DCBBBBC;:7<@DB@CCC@DCCACCCCBBBCCCCCC@CB@@<@9:9ABBB@C@C:;8;AAAB@@?@CCBB9999B?BBB9<=9:::+:==999999.9A=???@?AA:;7;;>=@@6;5;=;;9<@>==>??;>:=CD>CCC>AABBBCCDBBBBB@>>>>=ABBBBBBC?BAAAC?BBBB?BA=B:::
@ATNG8:05038:04673
GATGGTAGTGTCAGTGCGCGTCGTCCAGAAGATCAGGAACTCTAGAAGAATTCAGATTTTTAACACGAGAGTAAACGTAAAAAGAAGGTTTTACAAGACTCACGTTAACAATATTGCAGCAGTACGCACACAATCGAAGCGCAGTAAGGATGGCTAGTGTAACTAGCAAGAATACCACGAAAGCAAGAAAAAGAAGTACGCTATTAACTATTAACGTACCTGTCTCTTCCGAAACGAATGAGTACATAGATATAGTATACTACCATCGTTATCGGAAAGTCT
+
///:6;@BBBA>>565;<=95666616DD?CCCA;;5;5;;AA;:9?<=:B?BBA@@@@@.@;@AA:::BBAAB=97:BBBB5@@;>4;;;.;CE?CBAABBBBCAC@BC@BDC?AACCBBBCCCCFCDBBB@CCCC?CC??@AA@=A?@@@?BCCCBBCC@BBBBBB@CC@AAA=@>999,9<<9?AKKD2BB@CCCBB?>>?9=9=?AA;>;>>A;;9;A@@::::=:99:/8>>8>>>BBAAACCCCCBAA>>>AAAACC?D???B?BAAA@CE>B???
@ATNG8:05039:04641
GATGGTAGAGTACAGTGTAGTAGACCAGAAGATCAGGAACTCTAGAAGAATTCAGATTTTAACACGAGAGTAAACGTAAAAAGAAGGTTTTACAAGACTCACGTTAATAATATTGCAGCAGTACGCACACAATCGAAGCGCAGTAAGGATGGCTAGTGTAACTAGCAAGAATACCACGAAAGCAAGAAAAAGAAGTACGCTATTAACTATTAACGTACCTGTCTCTTCCGAAACGAATGAGTACGAGAGAGCACACGTGTCTACCATCGTTATCGGAAAGTCT
+
@>>B?CBBBBCCCCCBBBBDDECAA>ADD@CDDBBB?B?BBCCCCC@AA?B@A?>787839>CDCAAAAAADC9>>:;;;;*;C>B5;;;&5A<9>CCCCCC@@?@@CE?BBC?CCCCCCCCCCCCBBBCC@BCBB>AADCA?@@<A=@BB@CCCCCCCC?CCABBD@AA>ABB=AA???8=?=<@A@AA2@B?C??:ADAAA;A;AAAA<><>@BBC@A@@AA::5:;?AA=BBB?CCCCBDBBBBBBCBBABBBBBB>==?>8=;;;E@CAB><>E8>>==
@ATNG8:05045:04631
GATGGTAGAGAGAGCTCTCTCATCGTACTCATTCGTTTCGGAAGAGACAGGTACGTTAATAGTTAATAGCGTACTTCTTTTTCTTGCTTTCGTGGTATTCTTGCTAGTTACACTAGCCATCCTTACTGCGCTTCGATTGTGTGCGTACTGCTGCAATATTGTTAACGTGAGTCTTGTAAAACCTTCTTTTTACGTTTACTCTCGTGTTAAAAATCTGAATTCTTCTAGAGTTCCTGATCTTCTGGATATGAGTGACTCGTGCTACCATCGTTATCGGAAAGTCT
+
458<9>BABBBCCBA@@@=:66;;;CABACBB@BGIK?CCACABBABBBB=ABBBB@C@AB@C9@9=B?==>>8;49::99'9;17ABB=BDBB?BBB<?>;>@ABBB@CCBBBB>>;?@@;@=@A>>>>>B<??@@<>>>AAAAAAAAAB:;:B<>>>=??<?<;;;>=>ABB6;;>?>2>:>:>?>>>/>>>?@388?>>==<98/6687(5;:8A=B=BC<A?@@@??<A=BBB==;///;7===;?=>=AAAAA@@@??::6;===D<>>=A=BC:@:;:
@ATNG8:04999:04697
GATGGTAGGCACTGCGCACTCATCCCCAGAAGATCAGGAACTCTAGAAGAATTCAGATTTTTAACACGAGAGTAAACGTAAAAGAAGGTTTTACAAGACTCACGTTAACAATATTGCAGCAGTACGCACACAATCGAAGCGCTGTAAGGATGGCTAGTGTAACTAGCAAGAATACCACGAAGCAAGAAAAAGAGTACGCTATTAACTATTAACGTACCTGTCTCTTCCGAAACGATGAGTACACACTCTCATATGACACTACCATCGTTATCGGAAAGTCT
+
::44.48839444<::9<;5555555&555.555;==49349599;;.44.4.4::44444$3588888333333(397778+336=8>==1>==6::=:333226:6:;5::?5>>AAA;;:==;67758:(///..3377555?7;3>;@<?BBBBA=>;???=??:?A=8778=9;;4885322525$577666999:89><=>>A<A9=9:98.52:99;=0505==3533399988888579675777<657=9877177889>BBBB?AA<@<>;
@ATNG8:05000:04713
GATGGTGTGATACAGATCAGACACCAGAAGATCAGGAACTCTAGAAGAATTCAGATTTTTAACACGAGAGTAAACGTAAAAAGAAGGTTTTACAAGACTCACGTTAACAATATTGCAGCAGTACGCACACAATCGAAGCGCAGTAAGGATGGCTAGTGTAACTAGCAAGAATACCACGAAAGCAAGAAAAAGAAGTACGCTATTAACTATTAACGTACCTGTCTCTTCCGAAACGAATGAGTACTGCGTCTCACTCTCGCCTACCATCGTTATCGGAAAGTCT
+
DCBB?BBCCCCCDCCCCCCCCCCC@CCC@CCCCAB?BDGCCACCC@CC?B@BCB@????.?=ABBBCBBABBB>BCCCCBB5@@;A5;;;-;BB?BCCCGCFDF@B@BC@CDC?BBCCCCCCEEBCCCCCC?CCDD>B?@@BBBB>B?BCC?BBBCCBBB?CBCCBB?BB?AAA;??@@?8???=ACCCD3BB?B???BBAAA7:7;CAA1838;@@C?CBBA@@@6:6:BB=CDC?BBBCBBBCCCABAADBBACCCCC@CBB?BBCBB?BBBB@CD=B?>>
@ATNG8:05007:04701
GATGGTAGCAGACGTGACAGTGCGCCAGAAGATCAGGAACTCTAGAAGAATTCAGATTTTTAACACGAGAGTAAACGTAAAAAGAAGGTTTTACAAGACTCACGTTAACAATATTGCAGCAGTACGCACACAATCGAAGCGCAGTAAGGATGGCTAGTGTAACTAGCAAGAATACCACGAAAAGCAAGAAAAAAGAAGTACGCTATTAACTATTAACGTACCTGTCTCTTCCGAAACGAATGAGTACGATGAGAGAGCTCTCTCTACCATCGTTATCGGAAAGTCT
+
:9<C:BBADBBBBBCBGCCCCCECC@BBB@CCCCBD?B?AABDCCB>AC>B>BBB?>>==2@>ABEBBBBCCDD@C@@AAAA0@C@B<AAB9BCH?CAAAAAA;:7;@DDABBC?BBCBBBCCCC;;;CCCC@BBBC?BCB???BB?B@C@@>@CCCBBCCABBBBAB?BE@AAA;?>9999*9993000000%0=:0/.68<?@D<@<<;=B<@;?CCDD@BBBBB??=?@BBB=BCC@CCCBEBABAABEBBB@@@;;;>@@@@A:>>;;;=DB;;7;A9A=<;
@ATNG8:05012:04688
GATGGTAGTATCTGTCTACGAGAGCCAGAAGATCAGGAACTCTAGAAGAATTCAGATTTTTAACACGAGAGTAAACGTAAAAAGAAGGTTTTACAAGACTCACGTTAACAATATTGCAGCAGTACGCACACAATCGAAGCGCAGTAAGGATGGCTAGTGTAACTAGCAAGAATACCACGAAGCAAGAAAAGAAGTACGCTATTAACTATTAAACGTACCTGTCTCTTCCGAAACGGAATGAGTACGTGTGACGTACGTGAGCTACCATCGTTATCGGAAAGTCT
+
////)/7<4444455555;;@A@A@;@=@9>AA@A@@D=A;95>:<8=A>B?99799:::(99@@?@?8933?>8>;44444$4949.555&5997<;665;;5929299:?AC@CCBABBABAAA;;9?9:29949294435<;>9?:>>>::<:>:99A?BCA:89<?<8=87,38//)///38888+//(3889322883836666,22'224445883333/)/5///(//(/(//:;;;=8888:?;@<?>;88999<<:5:0//=7?::=8BB8@=87
@ATNG8:05013:04692
GATGGTAGCGCACACATAGATACAGTACTCATTCGTTTCGGAAGAGACAGGTACGTTAATAGTTAATAGCGTACTTCTTTTTCTTGCTTTCGTGGTATTCTTGCTAGTTACACTAGCCATCCTTACTGCGCTTCGATTGTGTGCGTACTGCTGCAATATTGTTAACGTGAGTCTTGTAAAACCTTCTTTTTTTACGTTTACTCTCGTGTTAAAAATCTGAATTCTTCTAGAGTTCCTGATCTTCTGGCTCTCGTAGACAGATACTACCATCGTTATCGGAAAGTCT
+
B@@A?CBCBCCDBBBCCCDGCCCBCCCCCCCB?B@@@9@B?C@BDEBBCCACGCCC?C@CCCB@C@BBCCCBBCC?BADDD1BB?BBDE?CCBC@CCB?CD;;:CCEJ@CBCCDDBB?BDD@C?CDCCCCBB?BCCC?BCCCCCBCCCCCDBBBB?BCB@CC@B@BBBBBCCCE@D@@@@9@>C>;;:;:;;#;C@@B=ACCCCDFCCC@CCBC5CBBCC@C@BD@DCCCDBB?B@BBBDCC@CBC@CCCCBBBBDDCCCBCDDCBB?BCCDC?CCCC?DD=C@@@
@ATNG8:05023:04713
GATGGTAGTGCGTGAGAGAGAGACCCAGAAGATCAGAACTCTAGAAGAATTTAGATTTTTAACACGAGAGTAAACGTAAAAAAGAAGGTTTTACAAGACTCACGTTAACAATATTGCAGCAGTACGCACACAATCGAAGCGCAGTAAGGATGGCTAGTGTAACTAGCAAGAATACCACGAAAAGCAAGAAAAAAGAAGTACGCTATTAACTATTAACGTACCTGTCTCTTTCCCGAAAACGAATGAGTACTGTATCTATGTGTGCGCTACCATCGTTATTGGAAAGTCT
+
;55=:=CDED@AADCDCBCCCCBAA>BBB@CEDECCC>@@BBDBB?BC?BB<A@@@CAC+A?A???CBBBAA@8>=7////0#0949<;;;///@5?;=DBCA>>7;65=9><=7:;<<@AAAA>>>B>=<@<@A=>:>>=<>?9:78;@AE?A@@@BA>>:>@@@BC?BB?AA@7::@@@>(565-276666%6828555=:822,2.5955,2,277557;>==>:::(87(5::9+9;;6;;;>>>;<55577999??@A@???>8918<<<<19:;@3::,8:::
@ATNG8:05029:04721
GATGGTAGCTCACGTACGTCACACGTACTCATTCGTTTCGGAAGAGACAGGTACGTTAATAGTTAATAGCGTACTTCTTTTTCTTGCTTTCGTGGTATTCTTGCTAGTTACACTAGCCATCCTTACTGCGCTTCGATTGTGTGCGTACTGCTGCAATATTGTTAACGTGAGTCTTGTAAAACCTTCTTTTTACGTTTACTCTCGTGTTAAAAATCTGAATTCTTCTAGAGTTCCTGATCTTCTGGAGATACACATGATACTCTACCATCGTTATCGGAAAGTCT
+
:55<:>BBBBBB996===@CCCBBBCBBCCDC?CAAB>CCGGBDDBBBDD@DDD996;?BACC?A?BCDCCBBBA?ACDDD1>??BBDC>BCBB?AA@<@@8:9?CAA?BBBBEBBA>ADB=A=AB===AAA<AAAA066@<<<>??@AAA???@<<==<AA=B:==>>A@@@B=@@@@@3@<A=;;;;;*:>888)8898>>>;==5;;;:)5788>;A;>>=???@>>><A:=>===@:==@=@@B>>>@@BA@@>>>B@@>><>???@<@A??:?B9A>><
@ATNG8:05033:04713
GATGGTAGTATCTGCACACTCTGTCCAGAAGATCAGGAACTCTAGAAGAATTCAGATTTTTAACACGACAGTAAACGTAAAAAGAAGGTTTTACAAGACTCACGTTAACAATATTGCAGCAGTACGCACACAATCGAAGCGCAGTAAGGATGGCTAGTGTTACTAGCAAGAATACCACGAAAGCAAGAAAAAGAAGTACGCTATTAACTATTAACGTACCTGTCTCTTCCGAAACGAATGAGTACACATCGTCGTGTCGTGCTACCATCGTTATCGGAAAGTCT
+
;55B;ADCAABCCBBBBBBCECBEC@CCC@CECCBB@B@BBDCCCC?CC?B?@??88999):<@@A@?@BBBBB;A@;;;;;*;C=A<@@@7@BCACDCBABB:96;@DEACCC@CCBBBBBBCDCCCBBBC@BCCC?BAA@?@@A=B?BBB@BCCCCCB?BBBCBA@=@C?BAA?BBAA@<BAA>AECCC2CC?B989BA<<><>;>@AA8;7;BCCC@ABBCCAA=?<?BB<BBB?BBBBBBBBBBBBABACCCCDBBBBBCD?BBBBB?BCCC?BB>BB?>
@ATNG8:05039:04699
GATGGTAGCTATACGTATATCTATGTACTCATTCGTTTCGGAAGAGACAGGTACGTTAATAGTTAATAGCGTACTTCTTTTTCTTGCTTTCGTGGTATTCTTGCTAGTTACACTAGCCATCCTTACTGCGCTTCGATTGTGTGCGTACTGCTGCAATATTGTTAACGTGAGTCTTGTAAAACCTTCTTTTTACGTTTACTCTCGTGTTAAAAATCTGAATTCTTCTAGAGTTCCTGATCTTCTGGAGATACACATGATACTCTACCATCGTTATCGGAAAGTCT
+
:55>;?D>CCBBBCCCDCCCCCCDCCBBBGCC@CCBC=BC=A>ABCCCDD@DBAAB?C=@@CC?C?BBCCCCCAC?ABABB1A@<@BBC=BCAC?BBC>@@>>>?CEC?CBAC@@@A>AAA;A;<?@?A==>:?AAA=A??>>>>>@@?>?@<<>9@@A=AA<A:??AA?@@AA<?====2=;A;=====+<@///)/77///=<9=8===;)78=<A;C;6606<9?:;;=A<?>>>BC7::@=>?>CBBAA==>A>>>@@?<=:>??AA<AAAA;@>7@<<;
@ATNG8:05043:04722
GATGGTAGTGTCATATGAGAGTGTGTACTCATTCGTTTCGGAAGAGACAGGTACGTTAATAGTTAATAGCGTACTTCTTTTTCTTGCTTTCGTGGTATTCTTGCTAGTTACACTAGCCATCCTTACTGCGCTTCGATTGTGTGCGTACTGCTGCAATATTGTTAACGTGAGTCTTGTAAACCTTCTTTTTACGTTTACTCTCGTGTTAAAATCTGAATTCTTCTAGAGTTCCTGATCTTCTGGTCTACTACACTGTACTCTACCATCGTTATCGGAAAGTCTT
+
///;6///<<<<<655;=666>><;;;;;9=<7<<<>8=>7;5::;556>:>>>>=15.59;;8>:===DCBBBC>@????,;924???6@?@>7@==9<@69995=?=ABA@B@6616>>=@=>?>@55594555945569;==666555599<.55;0455:5:@?:=:;99.4999,9.549=>@@0?>>>@499=>0000/92777+7555<.5.5549<;;544.4.4/////)//505//////79<<<=>6666<<7<<<<<7:;94.//(----(
@ATNG8:05000:04760
GATGGTAGCGAGCGAGTGTGTATACCAGAAGATCAGGAACTCTAGAAGAATTCAGATTTTTAACACGAGAGTAAACGTAAAAAGAAGGTTTTACAAGACTCACGTTAACAATATTGCAGCAGTACGCACACAATCGAAGCGCAGTAAGGATGGCTAGTGTAACTAGCAAGAATACCACGAAAGCAAGAAAAAGAAGTACGCTATTAACTATTAACGTACCTGTCTCTTCCGAAACGAATGAGTACTGCGTCTCACTCTCGCCTACCATCGTTATCGGAAAGTCT
+
AAAD?BBBDDCBBBBBBCBBBCCBB?BBB?BCBC@@>@@BBDDCBB>BB<@=?>@;;;;;*;>BBCCCCDCDCC=AABBCCC5BA=@5;;;7;CEACCCCBBA999;@HD@CCC?CDCCCCDDBBCCBBBCC@CBBB@CCBBBC??<A?CAA?ACCCCCBB@BBBBBB?BB?BCC?BA999,9==9==>??1=D=A???BBBBB>A>ADBB?B?>?BBBACDBBB@@;@<@@@9ABA?CDBBBCCBBBBCBBB;;;CCCBB?BCC@CAAAC@CCCC?CD>CA:8
@ATNG8:05007:04764
GATGGTAGAGTATCATGTTTATCTCCAGAAGATCAGGAACTCTAGAAGAATTCTGATTTTTAACACGAGAGTAAACGTAAAAAGAAGGTTTTACAAGACTCACGTTAACAATATTGCAGCAGTACGCACACAATCGAAGCGCAGTAAGGATGGCTAGTGTAACTAGCAAGAATACCACGAAAAGCAAGAAAAAAGAAGTACGCTATTAACTATTAACGTACCTGTCTCTTCCGAAACGAATGAGTACGAGAGAGCACACGTGTCTACCATCGTTATCGGAAAGTCT
+
;55A:BCBBBBCBBBAABF?ID;<;?CCGAICCCGG?B?BB@@@AA=AB?B?BC?@@BBB1@=@CBBBAAA???9@B999:9):?;@8??>.8:@<@@AAAA@??3:47A<?BB<A@AAA;668@@@BA>>>;A?>><@>AAAA:86;<A>A>ABBBCBA@=ACCABB>AA?BBB<?>7879+::81576667#65.5=9>9>>>=<?<A?>><>=A>>>><@@A?=>=:=>DFD:B9949??A???BBBB??BBA@@?BAAAA???;AA?;;7@BBB@CC=B@65
@ATNG8:05008:04769
GATGGTAGCGCACACATAGATACAGTACTCATTCGTTTCGGAAGAGACAGGTACGTTAATAGTTAATAGCGTACTTCTTTTTCTTGCTTTCGTGGTATTCTTGCTAGTTACACTAGCCATCCTTACTGCGCTTCGATTGTGTGCGTACTGCTGCAATATTGTTAACGTGAGTCTTGTAAAACCTTCTTTTTACGTTTACTCTCGTGTTAAAAATCTGAATTCTTCTAGAGTTCCTGATCTTCTGGTAGAGCGTGCATATATCTACCATCGTTATCGGAAAGTCT
+
444<6=@A@CCC?@@CCCCDCCCCCCCCCDBB?BCCC>BB?B?CDCBBDD?CCDCC?B@DDBB?C@CCCCAAADE@CBBBA1@@<??CC=CCBC?BDDAFD>BBBCCC@CCDDDBBC?BDD?C?CDCCBBBB@CCBC?CAAACCCBCBBCCBBBA>A@?=@C@C@BBBCCBBBC?BCCCD;CAD@CCCCC5BBBBB=BBDCCCCCCC@BDFF5D@@AC=A<@C>ABCCCAB?B@BBCFCB@BAB@CCCDDFBBBBBDECCAA@AD@CAAAB@BBBC?AA<A??>
@ATNG8:05014:04758
GATGGTAGCGAGCGAGTGTGTATACCAGAAGATCAGGAACTCTAGAAGAATTCAGATTTTTAACACGAGAGTAAACGTAAAAAGAAGGTTTTTACAAGACTCACGTTAACAATATTGCAGCAGTACGCACACAATCGAAGCGCAGTAAGGATGGCTAGTGTAACTAGCAAGAATACCACGAAAGCAAGAAAAAGAAGTACGCTATTAACTATTAACGTACCTGTCTCTTCCGAAACGAATGAGTACGTGTGCGACGTGTCTCCTACCATCGTTATCGGAAAGTCT
+
:;;E@CBABBDCCA@@BCCDDCCCC@CDC@BBCCBB<?<?ACCCBA>AA>A?CCD@@?>>0>>ABCCDCCCCBB:BB>>?>@0>B=B2:;:;';@@;<AB<@@@00,0<@@<ABB@BBDDABCBABBDCCCCC@CCCC?@@BB@@@C@C@C;;;;DCBBCCC@CABADD@BA?BBC>AA998*9998<@@@A2AE@CA@ABBBBB?B?BBCC?B@@@CBB?BBAA@@@<@>@DD>DBB?AABBBBA>>>B@@ABB99:B????BAB????CDACCBB?BC<A???
@ATNG8:05020:04737
GATGGTAGTATATCGCGTCGCTATCCAGAAGATCAGGAACTCTAGAAGAATTCAGATTTTTAACACGAGAGTAAACGTAAAAAGAAGGTTTTACAAGACTCACGTTAACAATATTGCAGCAGTACGCACACAATCGAAGCGCAGTAAGGATGGCTAGTGTAACTAGCAAGAATACCACGAAGCAAGAAAAAAGAAGTACGCTATTAACTATTAACGTACCTGTCTCTTCCGAAACGATTTGAGTACATAGATATACGTATAGCTACCATTCGTTATCGGAAAGTCT
+
?;;A?BA@?;B696??>=A666=<<4;:;2949999.55;BCCCDB?;;6;>B@?;:;;;'::?<:@??D??:B<<;@<===+=A?>.555&59925>9955=;>;?:BC=A?@=@B@@AACFHCCCBBBBA?@B00-0000<833147=:;7;><=??;B>=BBBBB@BC@???<A9:::<<?8000000%00*///.977;;:;;998848455:;;7::9445=6:5999(33333(/66///888688855892228;7668122+222+2622+25,5222
@ATNG8:05021:04743
GATGGTAGGCACTGCGCACACATCCCAGAAGATCAGGAACTCTAGAAGAATTCAGATTTTTAACACGAGAGTAAACGTAAAAAGAAGGTTTTACAAGACTCACGTTAACAATATTGCAGCAGTACGCACACAATCGAAGCGCAGTAAGGATGGCTAGTGTAACTAGCAAGAATACCACGAAAGCAAGAAAAAGAAGTACGCTATTAACTATTAACGTACCTGATCTCTTCCGAAACGAATGAGTACTACTCTCAGAGACACACTACCATCGTTATCGAAG
+
7444.444.44449:545=>===@G8>AC=@@@@BB?B>?A>00/:39;)/,555=>>>>+>7554::::;:<<44449999*9<7<.555&5;A.556555444.4544.48=055<;A996<<=555<<:277//)/:99:;;;6959//)////::<=8;::88848?@BB=7=<;:;28773/////'/82/..99999?;A5>@>><>;68;006:000000@==6<<=6===8;;<=888=:===BA?>@?7569:;755.5755575522732
@ATNG8:05022:04748
GATGGTAGCACACGAGATCTCATCGTACTCATTCGTTTCGGAAGAGACAGGTACGTTAATAGTTAATAGCGTACTTCTTTTTCTTGCTTTCGTGGTATTCTTGCTAGTTACACTAGCCATCCTTACTGCGCTTCGATTGTGTGCGTACTGCTGCAATATTGTTAACGTGAGTCTTGTAAAACCTTCTTTTTACGTTTACTCTCGTGTTAAAAATCTGAATTCTTCTAGAGTTCCTGATCTTCTGGTGAGATATGCATGATGCTACCATCGTTATCTGAAAGTCT
+
44485:<BECCCCBBBBBB;<;BA@ACBCCCC@CCDD>CB@CBCCBCCDF@BBBBC@C@CBBB@C@BBBBBDC@@=>>=<>,==9=?BB=BF@>:=883:A=@ABBBE?BBBBBBBB=AAB?B?@B???AAA<@@??<?@@>><>>>@A?><<<;39::3;=8=<??AABA@??;===>>2>:>:89888(8><<=6:67///;88;6<;<;*6:<>>4>4>?:>>>@>?><@;AA@@>A6:;B=;:;@>?>>@@@@BB;;;??@8=;;;@<A>>>AAD:AA>>
@ATNG8:05033:04746
GATGGTAGGCGTGTGAGAGTCTGCCAGAAGATCAGGAACTCTAGAAGAATTCAGATTTTTAACACGTGAGTAAACGTAAAAAGAAGGTTTTACAAGACTCACGTTAACAATATTGCAGCAGTACGCACACAATCGAAGCGCAGTAAGGATGGCTAGTGTAACTAGCAAGAATACCACGAAAAGCAAGAAAAAGAAGTACGCTATTAACTATTAACGTACCTGTCTCTTCCGAAACGAATGAGTACTATGTAGAGCTCTATACATCGTTATCGGAAAGTCT
+
@AAC?BBC?CCCCBBCCCCCCBCD@BBB@BBBCCD@C@CCDDCBB?CB@B@BBAAAAAA2A?BBBBBBBCCCB>BBBACCC3>=:>?BCC:CCC?BBBBCBBBB=@=BA=A>=<>>AAAA<;<???A<<;A<@@@A;?>AA?A??:?=AAC?C???ABCC?CCAABC=A@>ACC;==7778+9==9>CCBC3?;7;<<=????A;><>@A@<@<>@<>><AAA>888:><@AB9@AA=>>>A>>@CCCCCAAAAACBBAAADCCBAA>???C>CC<B==8
@ATNG8:05042:04732
GATGGTAGTATAGAGCTCTACATAGTACTCATTCGTTTCGGAAGAGACAGGTACGTTAATAGTTAATAGCGTACTTCTTTTTCTTGCTTTCGTGGTATTCTTGCTAGTTACACTAGCCATCCTTACTGCGCTTCGATTGTGTGCGTACTGCTGCAATATTGTTAACGTGAGTCTTGTAAAACCTTCTTTTTACGTTTACTCTCGTGTTAAAAATCTGAATTCTTCTAGAGTTCCTGATCTTCTGGGCTGCGCTGATATGCGCTACCATCGTTATCGGAAAGTCT
+
:55>:@CDABBBBBBBAABCCCGCCCCCGEBA=@99:4;C?C?BAACCCC?BCCA@<A?BBCC?C?CAAABABAA??ACCC2CB=@>>>7?A@@=AAC?BB<>=BBCC?AACB>>AA:A@D;><>>=>>=@@=D?>><A@@==>???@AAAA>>><788<>><><AB@>>AAAA;@@AAA5A:=9==@@@/>A9::6;@???A@@;:7;AAA/A:::@>D<??;@AAA<<<<A<AAAAAA5889>49///=999>>>@??@A===;>>>AA;<<::7:B9@@::
@ATNG8:05042:04738
GATGGTAGTATAGAGCTCTACATAGTACTCATTCGTTTCGGAAGAGACAGGTACGTTAATAGTTAATAGCGTACTTCTTTTTCTTGCTTTCGTGGTATTCTTGCTAGTTACACTAGCCATCCTTACTGCGCTTCGATTGTGTGCGTACTGCTGCAATATTGTTAACGTGAGTCTTGTAAAACCTTCTTTTTACGTTTACTCTCGTGTTAAAAATCTGAATTCTTCTAGAGTTCCTGATACTTCTTGGCTGCGCTGATATGCGCTACCATCGTTATCGGAAAGTCT
+
;59D:>BBCCBBBCCCAAACCCFCBCBAAC@@>@CCC=BC@C?99:CCCD@CCAA@?B>BBBD?B?BBA@BB@AA?BCBBB1AA>BBCA;CBCC?BBB?BC@A>@A9979BBCBA@@;@>@;A8=<>>>?>A;??>A7==@@>>><<<@@A=<<>:>@><@A;A:@>@??>>@?7??AAA3@;>678787(8>::;3;==;;;@>>><BBBB/?888B=B=AA=??@K=>=<>;?AA;;;@:==<@;?=<77...7776887779938889959>>><@B:@@@@
@ATNG8:05042:04771
GATGGTAGGCACTGCGCACACATCCCAGAAGATCAGGAACTCTAGAAGAATTCAGATTTTTAACACGAGAGTAAACGTAAAAAAGAAGGTTTTACAAGACTCACGTTAACAATATTGCAGCAGTACGCACACAATCGAAGCGCAGTAAGGATGGCTAGTGTAACTAGCAAGAATACCACGAAAGCAAGAAAAAAGAAGTACGCTATTAACTATTAACGTACCTGTCTCTTCCGAAACGATGAGTACACACTCTCATATGACACTACCATCGTTATCGGAAAGTCT
+
////)//4.44994444999666?@8<;C;@DCDBC?C@BBBBA@@?>>:>::>><@@@@+<9A>=BCA?=777*7<455555#595:499;0;;>9>====@<A@;@?@@<@A@>AAABCCDCCDD;;9944.488:5::;554;?;@=AAB6;;A??858==9544:5:;6///6<=;??7>=?<@@AA@@';:55///55:62.246:7708395:00+0:;=?<A9<7<@B;?<<88::?@=<<A>732>>77:C=:::00/5;::::288::59=58887
@ATNG8:05045:04749
GATGTAGTATCTGTCTACTAGAGCCAGAAGATCAGGAACTCTAGAAGAATTCAGATTTTAACACGAGAGTAAACGTAAAAGAAGGTTTACAAGACTCACGTTAACAATATTGCAGCAGTACGCACACAATCGAAGCGCAGTAAGGATGGCTAGTGTAACTAGCAAGAATACCACAAAAGCAAGAAAAAGAAGTACGCTATTAACTATTAACGTACCTGTCTCTTCCGAAACGAATGAGTACACACTCTCATATGACACTACCATCGTTATCGGAAAGTCT
+
@AABBCCDDAAABCDDDCCCCC@@?AEC@CCCC:97;>AABAA??=@C?C?BBA:9992:?BCCBBBA?898+9<>A?A4=>9>2:;/:@B>BCCBCCC;:4;=??<@CC@CCCDCCCCCEBBDCCCC@CBBB@BBBABBBC>A>A?@>@CDCCCBB@BBBBBB?BC@CCA;@9:::+:==99::99(:938@>>:<ABB?B?BBBC?B????AB>ABB@>>>:=9888-8AA>BAAAA?@@AAAA?>@@AA?==AA<<<?9>>ACC?CCB@49:0;===
@ATNG8:05045:04762
GATGGTAGGAGACACGTCGCACACGTACTCATTCGTTTCGGAAGAGACAGGTACGTTAATAGTTAATAGCGTACTTCTTTTTCTTGCTTTCGTGGTATTCTTGCTAGTTACACTAGCCATCCTTACTGCGCTTCGATTGTGTGCGTACTGCTGCAATATTGTTAACGTGAGTCTTGTAAAACCTTCTTTTTACGTTTACTCTCGTGTTAAAAATCTGAATTCTTCTAGAGTTCCTGATCTTCTGGTATACACACTCGCTCGCTACCATCGTTATCGGAAAGTCT
+
;55C:CCC?BBBCCCCBBBDDCBBBBBCCDBA?BDEE>CC?C@BCCCCBB?CCBBB?B?BBCC@D=AABBBBBEB?BBBBC2AA>ACCC>CBBB?BAA=?B:<<?BBA?BBBCCAA?<??=9=9AAAA<<<=;AAAA4;;>?>>>>@@@AA??>@:???<@@<>9>>>>>@@AA9?>ACC5D;@=?>===.998891;/////=A@@;?BBB/A>>?D=B;>>;>AAA??><A<AAAA??;>>A=AA??>>>@=;<@?>>?===C<AAA>?9?A7836;4763-
@ATNG8:05005:04801
GATGGTAGTGATACAGATCAGACACCAGAAGATCAGGAACTCTAGAAGAATTCAGATTTTTAACACGAGAGTAAACGTAAAAAGAAGGTTTTACAAGACTCACGTTAACAATATTGCAGCAGTACGCACACAATCGAAGCGCAGTAAGGATGGCTAGTGTAACTAGCAAGAATACCACGAAAAGCAAGAAAAAGAAGTACGCTATTAACTATTAACGTACCTGTCTCTTCCGAAACGAATGAGTACTATGTAGAGCTCTATACTACCATCGTTATCGGAATGTCT
+
@?<C;DDABBCBBAA@@;@C>CB=CAC<<?@BBB;9268;<<<95404;7<6::999999+:7==<==88888818:@>>>>+:>:>:???4@@@=ACCBBCCBA:<:A@8@6646=>>A@CFAAAA;::BA=AA9965=>???@B>A>B;;8;ACCBBBB>AABBBD778?BB>;==7377&7;7577788'3><<8;AA?98;,/).777(/)/9???597;;:00*/(/88/676168<333888?<<8===;==>:9:<<66//6889+//66/5389553
@ATNG8:05008:04796
GATGGTAGTGTCAGTGCGCGTCGTCCAGAAGATCAGGAACTCTAGAAGAATTCAGATTTTTAACACGAGAGTAAACGTAAAAAGAAGGTTTTACAAGACTCACGTTAACAATATTGCAGCAGTACGCACACAATCGAAGCGCAGTAAGGATGGCTAGTGTAACTAGCAAGAATACCACGAAAGCAAGAAAAAAGAAGTACGCTATTAACTATTAACGTACCTGTCTCTTCCGAAACGAATGAGTACGAGAGAGCACACGTGTCTACCATCGTTATCGGAAAGTCT
+
444>9?BBBBBDDCCBCBBCDCCBC@CCC@BCBCCC?C@BBCCBBA?CC@C@CCCBBBBB3B?CCCCCCCABBC>BBAAAAA2BD>B@BCC:CCCACDCBCBC994;?AA?BCC?BBCCDCCCCCCFCCCBB?ABAB?BBBBAA@@>A@CBB?BCCCCCCC?AAABBB@BB?>>?;??@@@9?==9999999%9@<A888@BA@@7;7;>@A7;8<BDCD?BCBBABB?A>ACC=CCC?ABBBBBBB@@@CCBBACABBBB@@@@A<@@AAC?BBB@<@@8?:::
@ATNG8:05011:04803
GATGGTAGGCGACATACATACGCGCCAGAAGATCAGGAACTCTAGAAGAATTCAGATTTTTAACACGAGAGTAAACGTAAAAAGAAGGTTTTACAAGACTCACGTTAACAATATTGCAGCAGTACGCACACAATCGAAGCGCAGTAAGGATGGCTAGTGTAACTAGCAAGAATACCACGAAAGCAAGAAAAAGAAGTACGCTATTAACTATTAACGTACCTGTCTCTTCCGAAACGAATGAGTACCTCTCAGACGCTCGTCCTACCATCGTTATCGGAAAGTCT
+
@??C:C?A>B@A@CBLDCCCCB?@@?C@A?ACCCCC@D@DCCCBAA@CC@C?@??;;:::*;>BBBBCCCCCCB;BA:9:::*;C>A=AAA4@CC@BBBBCAA@@<@>AB?BDC@CACCCCCBBCCCCECCD@BB??<@@AABB@@=AADBC>BBCDCCBA>ADBBBB>BB=@@@288<<=8?AA?BFDGD2BC?B:::BBCBB8;8;>@@1838?BBB@BBAAA@?;?;@@@9@::5:@@ABCD@DBBBBABBBC??>AC=AAA<@===B?BBAC?CC;A999
@ATNG8:05031:04784
GATGGTAGACATATCGTACTCTCTGTACTCATTCGTTTCGGAAGAGACAGGTACGTTAATAGTTAATAGCGTACTTCTTTTTCTTGCTTTCGTGGTATTCTTGCTAGTTACACTAGCCATCCTTACTGCGCTTCGATTGTGTGCGTACTGCTGCAATATTGTTAACGTGAGTCTTGTAAAACCTTCTTTTTTACGTTTAACTCTCGTGTTAAAAATCTGAATTCTTCTAGAGTTCCTGATCTTCTGGTATACACACTCGCTCGCTACCATCGTTATCGGAAAGTCTT
+
<@>@=;<;:;C@@@CCCGCBBBCCCCBBBDAA>AAAB;;<8;?CBCBCCC?CEBBB@B7:8??6>@CCBBABAAA?B<;;;+8;38333,3;;<7BBB?AC59:<>7817>>7=?>>:>=>:>=BBA===>><A@??<?@@AAAA>>>AA<<88/)///)//*/5;A>=>;?>:152555'2+2+255555$58666/6322255779965;;;,9///9060:>;@>>>C>>;>=A@?<;<+//717:@@????;;;?>?>????B=?;;;?;?@@@<@B8;6661
@ATNG8:05031:04813
GATGGTAGCACACGAGATCTCATCGTACTCATTCGTTTCGGAAGAGACAGTTACGTTAATAGTTAATAGTGTACTTCTTTTTCTTGCTTTCGTGGTATTCTTGCTAGTTACACTAGCCATCCTTACTGCGCTTCGATTGTGTGCGTACTGCTGCAATATTGTTAACGCGAGTCTTGTAAAACCTTCTTTTTACGTTTACTCTCGTGTTAAAAATCTGAATTCTTCTAGAGTTCCTGATCTTCTGGTGAGATATGCATGATGCTACCATCGTTATCGGAAAGTCT
+
@A@B9=CCBBBBBBBBBCCBCCBB@GCCCBBB@BCCD>CC@C@CCCCCBBB@CCCC?C?AAAB?B@CCBCBBBA@<99999'9>:ABCC>CDCC?BBE?BC?@@BCCB@DCGDDBBB@CBC?C@BBBCAAAC@CCAA>A@@@BBBBCCBBBBBBD>>???AA?B?CAAA?>B>@;@DDHE6B7;7;;CFC/CF===8=777CAB>>=/6776$29;9A:A<@A<?>>;9998<5:<:89:-//<7;:7;;>>>@??A@?==<99<69///<9====7<@6<77/
@ATNG8:05033:04796
GATGGTAGGCACTGCGCACACATCCCAGAAGATCAGGAACTCTAGAAGAATTCAGATTTTTAACACGAGAGTAAACGTAAAAAGAAGGTTTTACAAGACTCACGTTAACAATATTGCAGCAGTACGCACACAATCGAAGCGCAGTAAGGATGGCTAGTGTAACTAGCAAGAATACCACGAAAGCAAGAAAAAGAAGTACGCTATTAACTATTAACGTACCTGTCTCTTCCGAAACGAATGAGTACATAGATATACGTATAGCTACCATCGTTATCGGAAAGTCT
+
88:A?BEE@CBCBBBBBBBBCCFCD?CCC@BCCC;;9;?CDCA@AC@DL@C?BBGBAAAA2A@CCCCCBBBAA@;@@AABBB0>@;>9@A@7ABB?BAAAA@@A@=@=AB?CBB?CBBBCCDCBCCCC9::C@CBBC@BBBBCCBB>@;@00-0A@AA@CC?CBBCBB?BC?AAA799@@@8A@@=ABBBB3BC@B==>@A@@@<>:=>;;5;6;ACAA?BB???@@=@<@AA<BBB?BBBBB?@@EFAA=AB?==888??????=987@B>?>>?;AD:B889
@ATNG8:05037:04790
GATGGTAGCGCATATCAGCGCAGCCCAGAAGATCAGGAACTCTAGAAGAATTCAGATTTTTAACACTAGAGTAAACGTAAAAAGAAGGTTTTACAAGACTCACGTTTAACAATATTGCAGCAGTACGCACACAATCGAAGCGCAGTAAGGATGGCTAGTGTAACTAGCAAGAATACCACGAAAGCAAGAAAAAAGAAGTACGCTATTAACTATTAACGTACCTGTCTCTTCCGAAACGAATGAGTACAGAGAGTACGATATGTCTACCATCGTTATCGGAAAGTCT
+
:54<9>:9;BBCBBBCCBBBCCBBC=CDD@CCCCCC@C>AACCEDD?AB?A@BBBAAAAA2@?ABBCCCBCCCC=@@?@@@@0@B@C@CCC<CCC?CBBAA@A:;;0;>AA>BBJ@BBCCBBCCCCCBBBDDE=CCCC>AACCCCA@<B?B@B?BBCBBBCC@@@ACCC@BB@BCC8::?<<3===9999999%9@;?99:ABBBB?B@CBBB?B?>@CBB@BECCABB?B>AAC>AAB>AAAABBBBCCBBBBBAAACCCB@@@@B>BBC@@;?:<<8;>7:887
@ATNG8:05047:04782
GATGGTAGCGCATATCAGCGCAGCCCAGAAGATCAGGAACTCTAGAAGAATTCAGATTTTTAACACGAGAGTAAACGTAAAAAGAAGGTTTTACAAGACTCACGTTAACAATATTGCAGCAGTACGCACACAATCGAAGCGCAGTAAGGATGGCTAGTGTAACTAGCAAGAATACCACGAAAGCAAGAAAAAAGAAGTACGCTATTAACTATTAACGTACCTGTCTCTTCCGAAACGAATGAGTACGAGAGTCAGAGCAGAGCTACCATCGTTATCGGAAAGTCT
+
:;:;8;/56<<556??AAABC@@@C:@@B?@ACB;;2929?@?@@C:?:6:600/::<<=+D@AAAAB@@@9;;,9>:9444$99.54999&555.5566>@@??9>99909@@5;;;?@AA@?@BBB@A;<7<@A@>A@@@B?@@>>:>00*0007=;<B<CBAACC@AA>AAC=@?99:,:992999999%9<87937>>@AB?C?CACC@B@>=BBDADCBBBBB@E?CDD=@@@<?@@@ABBBBB?>?BBBBBBAAA@999A<@999?@CBBA?BF>BB??
@ATNG8:05004:04840
GATGGTAGGACGAGCGTCTGAGAGGTACTCATTCTTTTCGGAAGAGACAGGTACGTTAATAGTTAATAGCGTACTTCTTTTTCTTGCTTTCGTGGTATTCTTGCTAGTTACACTAGCCATCCTTACTGCGCTTCGATTGTGTGCGTACTGCTGCAATATTGTTAACGTGAGTCTTGTAAAACCTTCTTTTTACGTTTACTCTCGTTTTAAAAAATCTGAATTCTTCTGAGTTCCTGATCTTCATGGGCTGCGCTGATATGCGCTACCATCGTTATGGAAAGTCT
+
444:5::B?BBB??;=B@@@CCCB@CCBBBBCACHHI=CBAC@CHGECCC@ECCFC>??@BBB?B@BBBCDCCDC?AA@@@.==:=:992:DAA?BCB?BB=??ABCD?BBBAAABB?BCB??=?A?@?AAA9==AA<@;;;;:@A>?>>AAAAA<;<;=AA=@<@ABA@@?==9=<=@@5@<?<?====,====;+--6---;<<<)88888%69:97376;=6555>>:5::<955350/./8>4885559999778------709;???<;;72::3::::
@ATNG8:05005:04864
GATGGTAGACACGTGTGCTCTCTCGTACTCATTCGTTTCGGAAGAGACAGGTACGTTAATAGTTAATAGCGTACTTCTTTTTCTTGCTTTCGTGGTATTCTTGCTAGTTACACTAGCCATCCTTACTGCGCTTCGATTGTGTGCGTACTGCTGCAATATTGTTAACGTGAGTCTTGTAAAACCTTCTTTTTACGTTTACTCTCGTGTTAAAAATCTGAATTCTCTAGAGTTCCTGATCTTCTGGAGATACACATGATACTCTACCATCGTTATCGGAATGTCT
+
:<@A?BDCCCDB@@@;6556666<CFCCCCBB>A:::/;C5;8;DBBCCD@CBBBB@B?CA??<?>A?????;8?9<BCBC1BB@BBBB=AABB?BBA?@@9??@@?@:??@@A><<3765.25=;=<<8:::=AAB6888;=======>?;;;;5;=<8<?;>:=>==A:;;@<??ABB6>:=<@DDDD/@=:99)//7//.886:2:9;8*95535493...77888837)//335;08883889=?;;;==>=>>>;;;==;?@=>><?@@@<@<>>===
@ATNG8:05007:04879
GATGGTAGTGCGTGAGAGAGAGACCCAGAAGATCAGGAACTCTAGAAGAATTCAGATTTTTAACACGAGAGTAAACGTAAAAAGAAGGTTTTACAAGACTCACGTTAACAATATTGCAGCAGTACGCACACAATCGAAGCGCAGTAAGGATGGCTAGTGTAACTAGCAAGAATACCACGAAAGCAAGAAAAAGAAGTACGCTATTAACTATTAACGTACCTGTCTCTTCCGAAACGAATGAGTACACATCGTCGTGTCGTGCTACCATCTTTATCGGAAAGTCT
+
@::B@BHCCCCAABBDDDDCBB999/;@@:@CDC997;:@ABBCBA?AB@B@BCA@AAA@2A?BCBABA??778,:@;;994$4;394999&555.6CCCCFCBA=A>;;7;AB?BBBCBBDDCCBCCCCAA<@B?@<@ABECAAA?EAC::;:CCBBBBB@AAABAA?>?;>AA<?;AA@7;0000@@AE0@@=????AAA8818:??AB=A=BAE:::99:BBCF@F???>8>>>8>@AABBBBCCCC@?BAAABAB???CDD@B:::A=A???9?>8???@
@ATNG8:05017:04855
GATGGTAGTGATACAGATCAGACACCAGAAGATCAGGAACTCTAGAAGAATTCAGAATTTTTAACACGAGAGTAAACGTAAAAGAAGGTTTTACAAGACTCACGTTAACAATATTGCAGCAGTACGCACACAATCGAAGCGCAGTAAGGATGGCTAGTGTAACTAGCAAGAATACCACGAAAGCGAAGAAAAGAAGTACGCTATTAACTATTAACGTACCTGTCTCTTCCGAAACGAATGAGTACGATGAGAGAGCTCTCTCTACCATCGTTATCGGAAAGTCT
+
::4;64:;:A@<>@AA<>>;;666<9=>D;65@@;;898<>?@?@;79:48599//*/;;;+;1778:9888::;1984444&49.4.555&59>8<;665<<59448<<9ABD@A@@AB;99BA995;966;??CC?BBB?@?BB?B@B;<7;;;9A988>?==>==6=<9=87298;:9/88//(/666&/3,285555<<<:>7555928299::<8>::>>>>>C?BBB<B?@;@B@@ABBBCAAABAA?;;<:;:;;6;;6//../*.5895;;/63..
@ATNG8:05019:04843
GATGGTAGCTCTGCTCTGACTCTCGTACTCATTCGTTTCGGAAGAGACAGGTACGTTAATAGTTAATAGCGTACTTCTTTTTTCTTGCTTTCGTGGTATTCTTGCTAGTTACACTAGCCATCCTTACTGCGCTTCGATTGTGTGCGTACTGCTGCAATATTGTTAACGTGAGTCTTGTAAAACCTTCTTTTTACGTTTACTCTCGTGTTAAAAATCTGAATTCTTCTAGAGTTCCTGATCTTCTGGGTGCGCTACAGTCTCTCTACCATCGTTATCGGAAAGTCT
+
?C@C?B@AABBBBCBBCCCCCBBBDDDCBBCC?CBCC>CD@C?BBBBBBB?CCCCC@D@CB@@=B>ACCCCBBCB=;<;<;<%;B>ABCD?CCBB?BBD?@B;;;@CCC@CCCBBBBC?@@C?C?CCBABBBB<@A@@<ABBACDBBBCCCBBB@@=A::7;B?A>AABDCGDFG?BCJJJ<DAC?BBCCG5CCCFE>BBDCCCCCCC>BBBB2BBBBC@C@CC>A@BBB??<??ABBCBC=??BC>BCBCCCBCCBBBCBBBBBB@BBCDD@BCCC@BA<AA;;
@ATNG8:05020:04831
GATGGTAGTAGTACACTAGTCATACCAGAAGATCAGGAACTCTAGAAGAATTCAGATTTTTAACACGAGAGTAAACGTAAAAAGAAGGTTTTACAAGACTCACGTTAACAATATTGCAGCAGTACGCACACAATCGAAGCGCAGTAAGGATGGCTAGTGTAACTAGCAAGAATACCACGAAAGCAAGAAAAAGAAGTACGCTATTAACTATTAACGTACCTGTCTCTTCCGAAACGAATGAGTACATAGATATACGTATAGCTACCATCGTTATCGGAAAGTCT
+
?@@CADBBBB?@ADCCCBCCCCBBB@CCC?CBCCBB=A>AACCCBB@BC@C@CCCCCCCC2C?BACCCBAA88838=?BAAB2BB?B@CCC<CCCACABBDCCBA?B@CC@DAB?BCAACCFCCCCCCBAAC?CCCC<??BBBBBA>B@CBC?CCBBBCAC?A@BBBB@BB?99949:=??8?=<;:::;;+9=;@:;;@@AAA:=:==BB7;8;@BAB?BAAA@:959<?AB>BAB>ACDCCBBAA=@A@AAA?@?>>>@?;:;<@BAAA:AAA@9==6=///
@ATNG8:05022:04879
GATGGTAGTGCGTGAGAGAGAGACCCAGAAGATCAGGAACTCTAGAAGAATTCAGATTTTTAACACGAGAGTAAACGTAAAAAGAAGGTTTTACAAGACTCACGTTAACAATATTGCAGCAGTACGCACACAATCGAAGCGCAGTAAGGATGGCTAGTGTAACTAGCAAGAATACCACGAAAGCAAGAAAAAGAAGTACGCTATTAACTATTAACGTACCTGTCTCTTCCGAAACGAATGAGTACGTGTGACGTACGTGAGCTACCATCGTTATCGGAAAGTCT
+
::<>7<;;555=<<<CECCCBB;<;06=>:>CCB@@=@9;<BBDCC?BB=?;?A@>@@@@)94>?3933?888</8;;;;;;$:;<;4555&5;>9?B?A@@@:;4;@BB@FCC@BA@@BBBEBBBBBBCBD@AB;;6;BA===00+08;<><????CCBB?BBBB@A=??<;=<7>>ACC=BAB>ADDCD3BA>===;;:>;<)/+/588/505:?@?;>==999=9;7:BB<=BB>BBBBAAADAAABBBCBBBCDCBBBBAA=??>>?==<<<4:;3;A@8
@ATNG8:05028:04830
GATGGTAGCACGACACGACGATGTGTACTCATTCGTTTCGGAAGAGACAGGTACGTTAATAGTTAATAGCGTACTTCTTTTTCTTGCTTTCGTGGTATTCTTGCTAGTTACACTAGCCATCCTTACTGCGCTTCGATTGTGTGCGTACTGCTGCAATATTGTTTATCGTGAGTCTTGTAAAACCTTCTTTTTACGTTTACTCTCGTGTTAAAAATCTGAATTCTTCTAGAGTTCCTGATCTTCTGGACAGAGTGTGCAGATACTACCATCGTTATCGGAAAGTCT
+
788;0//<==A=::;955555545<<>>BBBB@CCCC=BC@GABB;;<>B;;<<BC@D@BBAA=@;>=?8858;;<:9998$3;6;???3?@@?<??C?AC;9978<?<<==@@@BB>9882727822522558889055::999A5579;825257734355.///;99>A??A<>7777,517288CCF.>=999(//5/..9775.3333'...36286:;055527771626665--)--22888;955555655;99:>?>5955773////(//(-668
@ATNG8:05000:04909
GATGGTAGCGCGACGAGCGTAGACCCAGAAGATCAGGAACTCTAGAAGAATTCAGATTTTTAACACGAGAGTAAACGTAAAAAGAAGGTTTTACAAGACTCACGTTAACAATATTGCAGCAGTACGCACACAATCGAAGCGCAGTAAGGATGGCTAGTGTAACTAGCAAGAATACCACGAAAGCAAGAAAAAAGAAGTACGCTATTAACTATTAACGTACCTGTCTCTTCCGAAACGAATGAGTACGATGAGATCTCGGTGTGCTACCATCGTTATCGGAAAGTCT
+
888:7<<<<@CCCBBBFDGGCCBBB=BBB?B@@@;;7;@@@@CBBA=AD8:8:AA999:9(9199@BAAABBCC@BABBBBB0AA=A=AAA0?AB=B;9:CCCCC@D@BB@CBB>AAAABCDBBBBCBBBBB?A@@@?AAAB????>B@B;;6:@@@ABAB?CCCCCC?BB?AAA?B@AAA<ABA9<<CDFD)AA;===AA?AAA3816<==/818>???@BBCB?@@>B78==:=BB?BBABACCB:88>><;65//(/99-..77499:9949:994=>0:::;
@ATNG8:05007:04886
GATGGTAGCGAGCGAGTGTGTATACCAGAAGATCAGGAACTCTAGAAGAATTCAGATTTTTAACACGAGAGTAAACGTAAAAAGAAGGTTTTACAAGACTCACGTTAACAATATTGCAGCAGTACGCACACAATCGAAGCGCAGTAAGGATGGCTAGTGTAACTAGCAAGAATACCACGAAAGCAAGAAAAAGAAGTACGCTATTAACTATTAACGTACCTGTCTCTTCCGAAACGAATGAGTACAGAGAGTACGATATGTCTACCATCGTTATCGGAAAGTCT
+
B@;;:<<<<<<<><<<AC?><@@6615;;9555=44.4.44:::9@;?@8==?@<BCDDG5C@FCECCCCCCCA;A@;;;;;';9994555&5>A9>BBA@ACBB?C@CB@CEE@CBBBBAABBCBBABBEGACCBB>BDCB@@@B?BACA@?ADDCDCCC?CBBAAC>AB?BBD<????=5<=>;::9:9.9D?CAAAEBAAA=A=@<==0818>CCB@BCBB@@@;>:>>?;?BB?AAAA??>ABBBAAABBBBCDBB:::AD>AA>:;5:8//)/:18///
@ATNG8:05010:04887
GATGGTAGTATAGAGCTCTACATAGTACTCATTCGTTTCGGAAGAGACAGTATACGTTTAATTGTTAATAGCGTAACTTCTTTTTCTTTGCTTTCGTGGTATTCTTGCAGTTACACTAGCCATCCTTACTGACGCTTCGATTGTGATGCGTACTGCTGCAATATTGTTAACGTGAGTCTTGTAAAAACCTTCTTTTTACGTTTACTCTCGTAGTTAAAAATCTGAATTCTTCTAGAAGTTCCTGATCTTCTGGCGCGTATGTATGTCGCCTACCATCGTTATCGGAAAGTCT
+
AEDD@CCCCCCB=>;;;<;;;666<:;:;5558554=3::5:8:=//////////9::08-3,38385555<===8<=.44999(99909:<<5<=<;5<55.59.66>>>:>===555:2:9?2:2/68///:9968<;;6<:0////99==;::::::55555::.5.5::99:<994944444$57<5;;<<<)55?==4=6--55---,,06668(,-/794<49<:666;;5:=8<8<<::<<066D?CCBBBB999CB@@@@B<@@B>BB;:::@>>97<@0=7/0
@ATNG8:05011:04898
GATGGTAGCACGACACGACGATGTGTACTCATTCGTTTCGGAAGAGACAGGTACGTTAATAGTTAATAGCGTACTTCTTTTTCTTGCTTTCGTGGTATTCTTGCTAGTTACACTAGCCATCCTTACTGCGCTTCGATTGTGTGCGTACTGCTGCAATATTGTTAACGTGAGTCTTGTAAAACCTTCTTTTTACGTTTACTCTCGTGTTAAAAATCTGAATTCTTCTAGAGTTCCTGATCTTCTGGATAGCGACGCGATATACTACCATCGTTATCGGAAAGTCT
+
55>>;@CBC=;;;==>@B=<<<DCBCBCCCBB?BCCC=CH@B?BCCCCCC?CBCBB?B@CCCC@C@CCAABBBBB?BBBAB3A@>@??@<@A?A?BBB?BB>AAABBB?CCBAAAAA>AAA8<:>@@A@A?@=??@@=A@@@@===AAAAAAAAA<=>><?@<A=A>>>A???A;??>AA5A=C<A????.????A7==>>>>>==>06666+7=?@C=A;@@<A>>>;;;<A<AD@@@@6<<<8=><=====>>?;;;AAA@@@=A>>>=:>AAA<AD9>>>>
@ATNG8:05025:04911
GATGGTAGCACGACACGACGATGTGTACTCATTCGTTTCGGAAGAGACAGGTACGTTAATAGTTAATAGCGTACTTCTTTTTCTTGCTTTCGTGGTATTCTTGCTAGTTACACTAGCCATCCTTACTGCGCTTCGATTGTGTGCGTACTGCTGCAATATTGTTAACGTGAGTCTTGTAAAACCTTCTTTTTACGTTTACTCTCGTGTTAAAAATCTGAATTCTTCTAGAGTTCCTGATCTTCTGGGTGTATCAGCGAGTATCTACCATCGTTATCGGAAAGTCT
+
95<B;?CABCBB=BBBBBCBBCCCBBBBBCCC@CCCC=CD?B>BDBBBCC@CDDBB@B@CCCC@C?BCBBBBAAA?BCBDB3@>:=779,:<<?<?CA?BB598BBBB?CCDCA@AA>??A:=:=>>;>=>>;?>>>9>=<=?>>>>AA@@??@A=A@?;??<A;AA<?>A?>>9>>>DD5A<A<AAAAA.>>9880966///=66;<ADDD/A::;B;A5::5:;=<:::;@:>=A@@@8;:@@:;:;@@@???AA@@@???@@<==<==9<@@A<AB9@@::
@ATNG8:05030:04928
GATGGTAGCACACGAGATCTCATCGTACTCATTCGTTTCGGAAGAGACAGGTACGTTAATAGTTAATAGCGTACTTCTTTTTCTTGCTTTCGTGGTATTCTTGCTAGTTACACTAGCCATCCTTACTGCGCTTCGATTGTGTGCGTACTGCTGCAATACTGTTAACGTGAGTCTTGTAAAACCTTCTTTTTACGTTTACTCTCGTGTTAAAAATCTGAATTCTTCTAGATTTCCTGATCTTCTGGGTGCGCTACAGTCTCTCTACATCGTTATCGGAAAGTCT
+
A@AB>?;CCCBBBCCCCCBBACCCCCCBBCCC@CCCD=CC@C?CBDCCDD@CBBBB@G@BBBB@D@CCCBBBBCB?BCCFG3BA>ABBD>CDCC?BBB>AA<>>?BAA>BAAAAAAA?C??=?<??>>>@@>;>>?><A=>>;;;DBAA>=>@@@;>>===>8=8======>>?9:;:@@2@<B<A@AFD/FA<=<2<<;///:9:=4::::+;?@@A=B=??<?>>>AAB:A<??>>>>:=888*8::;;>A>??;;;?A???>>>@?>;;;;;=CB:@?>>
@ATNG8:05037:04928
GATGGTAGAGTATCATGTGTATCTCCAGAAGATCAGGAACTCTAGAAGAATTCAGATTTTTAACACGAGAGTAAACGTAAAAGAAGGTTTTACAAGACTCACGTTAACAATATTGCAGCAGTACGCACACAATCGAAGCGCAGTAAGGATGGCTAGTGTAACTAGCAAGAATACCACGAAAGCAAGAAAAAGAAGTACGCTATTAACTATTAACGTACCTGTCTCTTCCGAAACGAATGAGTACGAGAGAGCACACGTGTCTACCATCGTTATCGGAAAGTCT
+
44::7<ABBBDCDCC966BBB:;;B<@>@<@AABBA?B?@@@BBBB?CC9;7;B?:;;;;*;=BCDCCCCCCCB;>@;;<;.9B=B2;;;4;DD@CDBBB@C::;;AGH@DDC?CBBBBBBBBBBHCCCBB?AB::9;BBB;;:@<@?CCBACCCBCCCC@CCCBCB?BB>BBB588BBD=BA@:=>>>?1?C@CAAACCABA:=:=@??5:5:<BBC@BCBBBAA=@>@CC>BBA>AAAAABBBBBBBBBBBAAABBCBBBBC?CCCAD?BBAB?BD>BBBB
@ATNG8:05039:04916
GATGGTAGCACGAGTCACTCATATCCAAAGATCAGGAACTTAGAAGAATTCAGATTTTAATCACGAGAGTAAACGTAAAAAGAAGGTTTAACAAGATCTCACGTTAACAATATTGCAGCAGTACGCACACAATCGAAGCGCAGTAAGGATGGCTAGTGTAACTAGCAAGAATACCACGAAAGCAAGAAAAGAAGTACGACTATTAACTATTAACTTACCTGTCTCTTCCGAAACGAATGAGTAACGTGTGCGACGTGTCTCCTACCATCGTTATCGGAAAGTCT
+
777>6?@:<:6559;;:9BCCA@CC5::)499A;<4;;@?9BCC?AA7:5;A@;;;;-924555<<@@BB=>4;<:0000)0<6;6;;,0)/;*//798:A<888B8BC<0//(///866-....65566729;?A188<<=;<=:=;?=@=?997@=>??@@?>::27817<<;==978)77>1;==>077,73/////9//*36:7::4;6@A4874:=>>>?>9<699:0:AA=A>:://(/;////:===BB@@@?>9>8715:>@><>A@@189)8=;<
@ATNG8:05045:04900
GATGGTAGTATAGAGCTCTACATAGTACTCATTCGTTTCGGAAGAGACAGGTACGTTAATAGTTAATAGCGTACTTCTTTTTCTTGCTTTCGTGGTATTCTTGCTAGTTACACTAGCCATCCTTACTGCGCTTCGATTGTGTGCGTACTGCTGCAATATTGTTAACGTGAGTCTTGTAAAACCTTCTTTTTACGTTTACTCTCGTGTTAAAAATCTGAATTCTTCTAGAGTTCCTGATCTTCTGGATACACTCATGTGCACCTACCATCGTTATCGGAAAGTCT
+
444<9>DCCCCBBBCCBCBBDCCCDDAABC@@?@EDE=BB?B?BBBCCBA=ACBCC?C<@@BB@B?BC@@@@@AA<87777(9<9A?AA=>CCC@CBB?@B===>BFD?AA>AA@@@;ACC7=9>>>>>;;;;AA??;?@@===@>??A@@==>>9><;7=?<?<??>>>@>@@7=9997-96=:??AAA/>>???5??=888@???=>>==,=///@9>7>>;>@@@>>><A=@@@@??;>>A=AAA<>>?A>>>?>=>?978869666;49;=@7AA:A><<
@ATNG8:05002:04963
GATGGTAGCTCGCTGATGATATCTCCAGAAGATCAGGAACTCTAGAAGAATTCAGATTTTTAACACGAGAGTAAACGTAAAAAGAAGGTTTTACAAGACTCACGTTAACAATATTGCAGCAGTACGCACACAATCGAAGCGCAGTAAGGATGGCTAGTGTAACTAGCAAGAATACCACGAAAAGCAAGAAAAAAGAAGTACGCTATTAACTATTAACGTACCTGTCTCTTCCGAAACGAATGAGTACTATAGACTATCTGAGACTACCATCGTTATCGGAAAGTCT
+
CCCC?BCBBBCCDCCCDDBBA;;<;4:DC?BBCBCCAD>??BBBBB@BB?B@CCA@@A@@2@<@@@AABBBABA8<=;;;;;';?;;2999&5;;9>AABBCC;:;<@CCGDCB?BBBBDCDCA@@CAAA:94:A;:5:BB@AA@?<@@BBB@CEBBBBBG?BBBBBB?AA>AB@9@=7788*9<<8888888%8=:;;8;@>@@@=?788BH7;7;B@??@BB@@@:9392889+7>>8@@BBBBBACDBB>>>>@BBBDCBBBAA>A???C@BABB=AA;A::9
@ATNG8:05006:04956
GATGGTAGACACGTGTGCTCTCTCGTACTCATTCGTTTCGGAAGAGACAGGTACGTTAATAGTTAATAGCGTACTTCTTTTTCTTGCTTTCGTGGTATTCTTGCTAGTTACACTAGCCATCCTTACTGCGCTTCGATTGTGTGCGTACTGCTGCAATTATTGTTAACGTGAGTCTTGTAAAACCTTCTTTTTACGTTTACTCTCGTGTTAAAAATCTGAATTCTTCTAGAGTTCCTGATCTTCTGGGATGTGTGCGCAGTGCCTACCATCGTTATCGGAAAGTCT
+
88:B7<A@;96:<<D969@>C@BCC<;9=@::1:BBD=BB@CAB@@@;;;2:@@?@>@?BBBC>A>BBABCBBAA??????.<@;@:::,9?=A?BBB?BB9::ACCC:99BCDA?@<?>>6;7:>A?@@;;79@>>8=:;;>>AB@@???///7)-(-,(,2(-)-8<9>555>386699.96:(/////(/<===.777///9//8<<@@@,9///9596>>;>?@==>@=A=>>>>>A;;:<<2;///337///<9336166>,//6676???B<AA9AAA?
@ATNG8:05011:04963
GATGGTAGTGATACAGATCAGACACCAGAAGATCAAGGAACTCTAGAAGAATTCAGATTTTTAACACGAGAGTAAACGTAAAAAGAAGGTTTTACAAGACTCACGTTAACAATATTGCAGCAGTACGCACACAATCGAAGCGCAGTAAGGATGGCTAGTGTAACTAGCAAGAATACCACGAAAGCAAGAAAAAGAAGTACGCTATTAACTGTTAACGTACCTGTCTCTTCCGAAACGAATGAGTACGTGTGCGACGTGTCTCCTACCATCGTTATCGGAAAGTCT
+
AAABACCCDDABBCCDDAABCCCCB?BCC@DCD??>@?C@BBBABBA?AA=?>BCC<<;;;.?;BBBBBBACBBB;A?9::::*;;594999&9==;?CCCBBC;:8;@CC@BCC?A@CCCDCC@@BCDCCBD@BCAA?ABA?AB987;?BAB@BCCCCCBB?BCCCCA?CC?BBB<>?CCE>AAA?BCDCC/CD?B<<<AAAAB:>:=A>?5:5:AC@@>@CCC@??9?<@@@<ACC?BBBBAA???AAABBB?BA@@???>@@@;@@A@C?BBBB?AA:A998
@ATNG8:05013:04965
GATGGTAGTGATACAGATCGACACCAGAAGATCAGGAACTCTAGAAGAATTCAGATTTTTAACACGAGAGTAAACGTAAAAAGAAGGTTTTACAAGACTCACGTTAACAATATTGCAGCAGTACGCACACAATCGAAGCGCAGTAAGGATGGCTAGTGTAACTAGCAAGAATACCACGAAAGCAAGAAAAAAGAAGTACGCTATTAACTATTAACGTACCTGTCTCTTCCGAAACGAATGAGTACGATGAGAGAGCTCTCTCTAACCATCGTTATCGGAAAGTCT
+
A@AC>??BBBD;;6CCCCCCCCCC?BBB@<@AD;;497?><BB:95:A=@=AC989BB=+848==774?:?:;1;>;<<<<';:::4955&5<<6:<;?;>==B@C@CC@CCB@BBCB;;;@?B99077/0*/:00*5<<:?;=B>@;>9;69@@@A=>=9=;::==>7757B=7=777;5///0//////$//)352::=922,2677::0929<???=@CBBBAA@=9=BB=@?@=<>>>>?>?@999CC;;:<99688///)/598677(..33.37088:2
@ATNG8:05031:04942
GATGGTAGTGCGTGAGAGAGAGACCCAGAAGATCAGGAACTCTAGAAGAATTCAGATTTTTAACACGAGAGTAAACGTAAAAAGAAGGTTTTACAAGACTCACGTTAACAATATTGCAGCAGTACGCACACAATCGAAGCGCAGTAAGGATGGCTAGTGTAACTAGCAAGAATACCACGAAAGCAAGAAAAAGAAGTACGCTATTAACTATTAACGTACCTGTCTCTTCCGAAACGAATGAGTACGTGTGACGTACGTGAGCTACCATCGTTATCGGAAAGTCT
+
@@@B@BCCBB@CBBBDDCCCCCBEE=CED@DDDDBB?A@BBCDDDC?BA>B?BAAAAAAA2B@DCCBBBBBBCB=A?9::::*;B@B5;;;4:CC@CCGCCCCCC@C@BB?ABA?BBBCDBCCAAADBBBDC@DDBB=@@C??@AB?B@CAB?ACBBBBBB?BCCBBB@BB?@AA;??@@@:@@@;=<<>>.?A?B=<=DDD7635:==AB5858AAAB@@??AAAA=?=?CD>B?@<?BBAAADDCDBBAAACCDBBBBBBFEG?BBBBC?@@??:?D:A?;:
@ATNG8:05037:04974
GATGGTAGAGAGACTGTAGCGCACCCAGAAGATCAGGAACTCTAGAAGAATTCAGATTTTTAACACGAGAGTAAACGTAAAAAGAAGGTTTTACAAGACTCACGTTAACAATATTGCAGCAGTACGCACACAATCGAAGCGCAGTAAGGATGGCTAGTGTAACTAGCAAGAATACCACGAAAAGCAAGAAAAAAGAAGTACGCTATTAACTATTAACGTACCTGTCTCTTCCGAAACGAATGAGTACGATGAGAGAGCTCTCTCTACCATCGTTATCGGAAAGTCT
+
95:>:>CCBBCCCCBBBBCBBBCCI>BCD@CCCBBB?B?BCCBBBC>A@?B>AAAABAAA1?;?BDCCCAABCC>AABCFCC2;;7;9A@A9CBE@CA;;9??:;89?AB?CBB@BDCBCCDDBBBCCBBAC?CCCC=BBBBABBB>A=@@@<@@@@???C?BBBBBD@CC????9>=::9:+9:81876667%/<78///;;AAA38359=@:?;??A??;??@@@BE>A>ACD>BBC?BBBFCBBAC?@?AAAAA=:::=<<<>>=AA@@@=@@@@<??9?;;;
@ATNG8:05038:04936
GATGGTAGAGAGACTGTAGCGCACCCAGAAGATCAGGAACTCTAGAAGAATTCAGATTTTTAACACGAGAGTAAACGTAAAAAGAAGGTTTTACAAGACTCACGTTAACAATATTGCAGCAGTACGCACACAATCGAAGCGCAGTAAGGATGGCTAGTGTAACTAGCAAGAATACCACGAAAGCAAGAAAAAGAAGTACGCTATTAACTATTAACGTACCTGTCTCTTCCGAAACGAATGAGTACGAGAGTCAGAGCAGAGCTACCATCGTTATCAGGAAAGTCT
+
888?6?ABA?@DEECBBBD<;;@@A4:5:;@999:9298>?@@@>A>AB?B=A@>97899'78?<;<;::6888(///////$/5.5.555&5;<7<;;;;;:<@;@;?A@AA@?@@?>A<:;BBBBCCBBB@DCBC@BBA@@A?=:@<@@?<@B@AACCB?B>?=AF@CC@B??9=;777)773/5===>/<<8978:89AA>3837565)/)/9000:>>>>8;;,3,333(3996<=>==888<8557;=;756:::975556;:777.5...-(--'---.
@ATNG8:05043:04937
GATGGTAGTATCTGCACACTCTGTCCAGAAGATCAGGAACTCTAGAAGAATTCAGATTTTTAACACGAGAGTAAACGTAAAAAGAAGGTTTTACAAGACTCACGTTAACAATATTGCAGCAGTACGCACACAATCGAAGCGCAGTAAGGATGGCTAGTGTAACTAGCAAGAATACCACGAAAGCAAGAAAAAGAAGTACGCTATTAACTATTAACGTACCTGTCTCTTCCGAAACGAATGAGTACACACTCTCATATGACACTACCATCGTTATCGGAAAGTCT
+
@::D;BBBCBBBCBCDBBEDCBCBB@CCC>CBAA@A=@=@BCDCCB>AA?B>@?A88988.8?ABBABCBDBBB9@?@@A@A0@A@E5;;;6;CC?CICCBCCBB?B?BB@BDD@BBBCCBCCCBBBBAAAB?BACB?BBBCCC??<@=A@A>ADBABCBA>ADCCBB?BB????7::@A@;AAA>ACCCC3>>:=888ADA==:=:>>>>5;4:=A??<?CAABBB?B<??A<ABB?BBCBBBBBCDB@AA@==;;?A???BBC@BBBBC?CDCC?BB<A:99
@ATNG8:05045:04936
GATGGTAGAGTACAGTGTAGTAGACCAGAAGATCAGGAACTCTAGAAGAATTCAGATTTTTAACACGAGAGTAAACGTAAAAAGAAGGTTTTACAAGACTCACGTTAACAATATTGCAGCAGTACGCACACAATCGAAGCGCAGTAAGGATGGCTAGTGTAACTAGCAAGAATACCACGAAAGCAAGAAAAAGAAGTACGCTATTAACTATTAACGTACCTGTCTCTTCCGAAACGAATGAGTACTGTATCTATGTGTGCGCTACCATCGTTATCGGAAAGTCT
+
<<<B?BCCB;;9B>BDCCCCCCCA@?@BB>B@@@BB?B@CB>ABAB@BB=A?BC::8BAA/B???>?CAA@>??5=;@;===+==8=6;;;09@@=A@@A>B@9;799BA:CCD@BCAABCCCBBBBBDBBB@CCCC>??BBBC?@=@@CAA>ABAABBAA?BABCCD?CC>AAB@BABBB<??@<::;;;+:>:=;;;BBA@@<@7;;AB=B=@?A::9:BCCBBB?C<??C?BBC?BBCBBBBBDBBBC?>?@?C;;;=>?>@7::><<8<=>>5;;1:==?
@ATNG8:04998:05006
GATGGTAGCAGACGTGACAGAGCGCCAGAAGATCAGGAACTCTAGAAGAATTCAGATTTTAACACGAGAGTAAACGTAAAAAGAAGGTTTTACAAGACTCACGTTAACAATATTGCAGCAGTACGCACACAATCGAAGCGCAGTAAGGATGGCTAGTGTAACTAGCAAGAATACCACGAAAGCAAGAAAAAAGAAGTACGCTATTAACTATTAACGTACCTGTCTCTTCCGAAACGAATGAGTATCGATGAGAGAGACTCTCTCTACCATCGTTATCGGAAAGTCT
+
<;;>:;;<>>>>@@?==666<>666:6552549944.4.488:;;<9===A;;<;7777&3699::444<;;;13345555$5;7<8>>=0;6615@=A;:544.45985;::255=<=;666<555:>94.48771/////977197<44.544:;<==9===<<<8==88=<077799+7778778898%/73././..8;;;;0228=37379>>=<?>=??88747<B><8=>598?=@0..;8---766-...5...222224:9622,266638=27555
@ATNG8:04999:05000
GATGGTAGCACGAGTCACTCATATCCAGAAGATCAGGAACTCTAGAAGAATTCAGATTTTTAACACGAGAGTAAACGTAAAAAGAAGGTTTTACAAGACTCACGTTAACAATATTGCAGCAGTACGCACACAATCGAAGCGCAGTAAGGATGGCTAGTGTAACTAGCAAGAATACCACGAAAAGCAAGAAAAAAGAAGTACGCTATTAACTATTAACGTACCTGTCTCTTCCGAAACGAATGAGTACTATGTAGAGCTCTATACTACCATCGTTATCGGAAAGTCT
+
;9:B:>BBA@BBGCCCBBBBDABBC@CCC?BCCCAA>AACCCCBBB?BC@C?CCABBCCC3B>ABCCBBBBBBB<BA@@??>,>?;A5;;;6;BC@FAABCBB@@>A?BC@CCC?CCBBCBBBCCCCCCCA@<?C996:AAA@AAA>A@CBB?ACBCCCCC?ABBBBB@BB????:?=99::+:>=9;=>?@@)<=9=///@=AA@<@;@@AD:=:>CBBB?BCBCAAA>A>BDD>BBB?BBBCCCCBA???@@@A@@@A;;;AAAA9==??A=AA>>8=<4=;;:
@ATNG8:04999:05007
GATGTAGTGTGTCTCTGAGAGAGTACTCATTCGTTTCGGAAGAGACAGGTACGTTAATAGTTAATAGCGTACTTCTTTTTCTTGCTTTCGTGGTATTCTTGCTAGTTACACTAGCCATCCTTACTGCGCTTCGATTGTGTGCGTACTGCTGCAATATTGTTAACGTGAGTCTTGTAAAAACCTTCTTTTTACGTTTACTCTCGTGTTAAAAATCTGAATTCTTCTAGAGTTCCTGATCTCTGGATAGCGACGCGATATACTACCATCGTTATCGGAAAGTCT
+
CCCCCCCB@@CCCDBBEBCBEFCBBBBB@@>@CCD@CC?B?BCBCCCC@@@A::6;>BBBC@CACCCCC<;;C@@AA@?,9;49CCC>CCAA?ADB?AA000AAAB@BBEEEEBB@BCD=@>ABACBCCC?BBCB?CCCBCBBBB@A@CCCCC@AA@?BA@C@BBBCCCDEC=A;;;;;*<>B5;;BBB*;;;;;/9>A>??AB=B@BBAB1@:96@=B?CD@CDDC@AA@C@CCCBBBC?B?BCFFBCB@A@@@@BCBBBBC@BBBBC?CABC?CC>C???
@ATNG8:05006:04990
GATGGTAGATACTCGCTGATACACCCAGAAGATCAGGAACTCTAGAAGAATTCAGATTTTTAACACGAGAGTAAACGTAAAAAGAAGGTTTTACAAGACTCACGTTAACAATATTGCAGCAGTACGCACACAATCGAAGCGCAGTAAGGATGGCTAGTGTAACTAGCAAGAATACCACGAAAGCAAGAAAAAAGAAGTACGCTATTAACTATTAACGTACCTGTCTCTTCCGAAACGAATGAGTACATAGATATACGTATAGCTACCATCGTTATCGGAAAGTCT
+
BCCC?CCCCBBDCABBCCC@@@@??;@BB@CCDC??>??AAB???B@BB?B@BBBCCBBB3A?BCDA@@BCDDD=BBBCCBB2@@=@=BBB=CEHIIBBBCBD:98<AEGACBB?BCBBBCDCCCBCCCBDD?CCCC>AAAACABB:@;@::7;CCCBBBC@BBBBBB@BB>BBC<?????8;<<:99::99%9@9:;;<AAA@@:>:>AAD7;7;@CAA>AB@@@??<?>BBE>CCC?ABBBBBBCCBB@@@@@@@?>>>>>>AA<AAA>><>?A=9==6=///
@ATNG8:05008:05006
GATGGTAGATACTCGCTGATACACCCAGAAGATCAGGAACTCTAGAAGAATTCAGATTTTTAACACGAGAGTAAACGTAAAAAGAAGGTTTTACAAGACTCACGTTAACAATATTGCAGCAGTACGCACACAATCGAAGCGCAGTAAGGATGGCTAGTGTAACTAGCAAGAATACCACGAAAGCAAGAAAAAAGAAGTACGCTATTAACTATTAACGTACCTGTCTCTTCCGAAACGAATGAGTACGTGTGACGTACGTGAGCTACCATCGTTATCGGAAAGTCT
+
A?@C@BBBBCBBCBBBCCDCCBBDC>D999;ABBAB@A?CBCBBBC?BB?B@BBBBBBBB3B?BBBBBC@AABC;@@::;::*:@9@5;;;6<CCACCBCCBC;:8;@BB@BBD@CCCBCCCCCCCCCCCBB@BB@@<AA@AAAAA>A@BBA>ABBCCCCCABBBBBB?BB@BBB=@>>>@:=>>8==????'??<@898AA=<<,/*/8;<*/*/=AAA>AA@@@??;>:?AA;A??<?BCCBCBAABB?BBACBDBBB?@?BBB?BBBBB@B>>>=DD:@@;;
@ATNG8:05027:04983
GATGGTAGCACACGAGATCTCATCGTACTCATTCGTTTCGGAAGAGACAGGTACGTTAATAGTTAATAGCGTACTTCTTTTTCTTGCTTTCGTGGTATTCTTGCTAGTTACACTAGCCATCCTTACTGCGCTTCGATTGTGTGCGTACTGCTGCAATATTGTTAACGTGAGTCTTGTAAAACCTTCTTTTTACGTTTTACTCTCGTGTTAAAAATCTGAATTCTTCTAGATTTCCTAATCTTCTGGGCTCGCTGATTTGCGCTACCATCGTTATCGGAAAGTCT
+
BBAA<ABBBC@A?@@;BBCABACA@@A@@CBB?BCCC>CEADAABBDDCC@DCCCC@C@BCBC?C@CBBABBBBB@BBBBB3BB>@AAA<ACBC?BCC=@?499?ABB?BBBECCA@=A??=B=AAABB@@@<>>>=6;<::;;=AA;:;;===>;?>>:>B3717?<<=A@@@<??>==/<4:488888(6;<:9;,;77877?@8865===+<///8385>>9>;98787)6-6737;<7<<;@5;986///77949;<=;;;5;@@B@9<<//,/;1:<=7
@ATNG8:05037:04981
GATGGTAGCACGACACGACGATGTGTACTCATTCGTTTCGGAAGAGACAGGTACGTTAATAGTTAATAGCGTACTTCTTTTTCTTGCTTTCGTGGTATTCTTGCTAGTTACACTAGCCATCCTTACTGCGCTTCGATTGTGTGCGTACTGCTGCAATATTGTTAACGTGAGTCTTGTAAAACCTTCTTTTTACGTTTACTCTCGTGTTAAAAATCTGAATTCTTCTAGGTTCCTGATCTTCTGGGTCTCTCTCTCACGCACTACATCGTTATCGGAAAGTCT
+
BBBB?BBBBBBCABCEGBBBBCCCBBCCBC:9:;CCC>DD@B>A@CCDCC@CCB@@<@>@CCD@C?BBCBBBBBB?==;;;.=?;>8775:BAB?BBA?>=299?AAA?BBCBBBBC>>=A;?;>>=<==;;5;8898=<<9::;:>>A@B>>;;6;>=9>>1838AAAAA?>>;>????6>:=:88888(8@///)////./:889-5552$28889596:?6;88;<@<@<99999=*/-33--//876:7------<;<:>>?=;:5:///7<<6<:;;
@ATNG8:05044:05016
GATGGTAGTGTCATATGAGAGTGTGTACTCATTCGTTTCGGAAGAGACAGGTACGTTAATAGTTAATAGCGTACTTCTTTTTCTGCTTTCGTGGTATTCTTGCTAGTTACACTAGCCATCCTTACTGCGCTTCGATTGTGTGCGTACTGCTGCAATATTGTTAACGTGAGTCTTGTAAAACCTTCTTTTTACGTTTACTCTCGTGTTAAAAATCTGAATTCTTCTAGAGTTCCTGATCTTCTGGAGATATCATCAGCGACTACCATCGTTATCGGAAAGTCT
+
448:5<@ABBA>;;;@@BBBBBBBBAA;:99:.5@>>4>D9;7;@>=:55.599994949444.9.5;;;<BBBB??ABBB09:9<=>5@ABB?CDE@CC99:@B@@;AAA;<<@@:@@@<=5@;@@@ABB@999A2596<;;:6555499999594505=8>466=<<;;;<7<5555&5.5.55555$5;55506:;<<666;;:>>>>+===>>7;7;B:?BBBCBB?B?996@@A<956:>C@?C>D>666<<666>==9<554:.45<<8<>29565
@ATNG8:05046:05005
GATGGTAGCACACGAGATCTCATCGTACTCATTCGTTTCTGAAGAGACAGGTACGTTAATAGTTAATAGCGTACTTCTTTTTCTTGCTTTCGTGGTATTCTTGCTAGTTACACTAGCCATCCTTACTGCGCTTCGATTGTGTGCGTACTGCTGCAATATTGTTAACGTGAGTCTTGTAAAACCTTCTTTTTACGTTTACTCTCGTGTTAAAAATCTGAATTCTTCTAGAGTTCCTGATCTTCTGGGCAGACTCTCACATGCCTACCATCGTTATCGGAAAGTCT
+
?::E9?DDEBBBBCCDCBBACBCBBBBCCFCC=BEEG>EDBC?BBBCCCD?BCC?>4:5:@@B>B?CBBBC???B?BABBB2BA?CCCC>CCBB@BCB?CC;=;EDDCACECCCEDC@BBCAG?CCCCBBBC@BBBB@CAAAC9::BBBBCBBBC@CCC@CC@D@BABCBBBCC@BBDDC;F@D?AACCC5CCCCB=CBBBBBA<;;AEFIE3HCBCC@C?BB@A@@CDBB@C?AACCBB?AAFJ?EFBBBBABCEGAAAC@@@@@;;;@A=ACEDACC>CC;;
@ATNG8:05047:04995
GATGGTAGCTCACGTACGTCACACGTACTCATTCGTTTCGGAAGAGACAGGTACGTTAATAGTTAATAGCGTACTTCTTTTTCTTGCTTTCGTGGTATTCTTGCTAGTTACACTAGCCATCCTTACTGCGCGTCGATTGTGTGCGTACTGCTGCAATATTTTAACGTGAGTCTTGTAAAACCTTCTTTTTACGTTTACTCTCGTGTTAAAAATCTTGAATTCTTCTAGAGTTCCTGATCTTCTGGTAGAGCGTGCATATATCTACCATCGTTATCGGAAAGTCT
+
@<<C?CCCEB<BB;;5665;>@BBBFCCCICB=BAAA;BB>B=AA@AA@@<@A>=>2:29@==;@<?==AB??>@388;;;.7;69333,3::<7@@?9>;0/0;://)////;<<==>?A=C====>???>>>AAA:==??888==@==;7687(/....&..35559:@>@9=;;;;0>9A;>>>>>0>@BCC;;:BA@<@??:78;;>0:00)/9396=B9BB=@<8>:>7>C777B579B@BBCDBBAA@@DAA;;;@@@@<@@AAB@DBAB=AA;:::?
@ATNG8:05003:05036
GATGGTAGCGAGCGAGTGTGTATACCAGAAGATCAGGAACTCTAGAAGAATTCAGATTTTTAACACGAGAGTAAACGTAAAAAGAAGGTTTTACAAGACTCACGTTTAACAATATTGCAGCAGTACGCACACAATCGAAGCGCAGTAAGGATGGCTAGTGTAACTAGCAAGAATACCACGAAAGCAAGAAAAAAGAAGTACGCTATTAACTATTAACGTACCTGTCTCTTCCGAAACGAATGAGTACTGCGTCTCACTCTCGCCTACCATCGTTATCGGAAAGTCT
+
A=<>:BB=====<;?@CCCDBBB=;9;BC>BBBA@@7;7;;B9<9?;==9;?@@596<::(@=@BC@@?B995@4:444444$55.58>>>2>BB>BA:;9?;494)46;<8A<<7<<;;ABCCCCBCBBBCCACCBB@BCBBDCCB?B>A@@<@BBDABBC@CCCCDD?BB>AAC=>>999+3773777788%9?;8979CACBB<:5:<==8=8=>BBB@CCCBBAA?A?BDD?CCC>AACBCBBBBBA@@@AAA@A@AAB?BAC@CA?@C@DCBD@CE>B::9
@ATNG8:05009:05068
GATGGTAGTATCTGTCTACGAGAGCCAGAAGATCAGGAACTCTAGAAGAATTCAGATTTTTAACACGAGAGTAAACGTAAAAAGAAGGTTTTACAAGACTCACGTTAACAATATTGCAGCAGTACGCACACAATCGAAGCGCAGTAAGGATGGCTAGTGTAACTAGCAAGAATACCACGAAAGCAAGAAAAAGAAGTACGCTATTAACTATTAACGTACCTGTCTCTTCCGAAACGAATGAGTACTACTCTCAGAGACACACTACCATCGTTATCGGAAAGTCT
+
@@BB=<@B;;455;;=>CCCCCCBB@BDE@@@AB@@>@?DBCBBBB?BB?C<<<<9:999(98@>?@>=CB@B@8@@;;;;;$9<<>4555&5<<5;;;BBB>CC@EADB?AAA>AACCBBBGCCCCBBBEE@CB@?<@BBBAAAB=@>BAA?BBCBCCBB?BBBBAA>BA>ACC>B@@:@9>8<:>8DDD/>@=C@AA@@?>?5;5;===6;5;>;::@CBCCBBB>@;@@A<ABB?BBBBBBBCCCBBAA?????@??????@=B>>>?<AAAA<AA9>;<;
@ATNG8:05021:05074
GATGGTAGTGATACAGATCAGACACCAGAAGATCAGGAACTCTAGAAGAATTCAGATTTTTAACACGAGAGTAAACGTAAAAAGAAGGTTTTACAAGACTCACGTTAACAATATTGCAGCAGTACGCACACAATCGAAGCGCAGTAAGGATGGCTAGTGTAACTAGCAAGAATACCACGAAAGCAAGAAAAAGAAGTACGCTATTAACTATTAACGTACCTGTCTCTTCCGAAACGAATGAGTACGATGAGATCTCGTGTGCTACCATCGTTATCGGAAATTCT
+
@<<C9CC;;;<CCCCFCCCCDABAF@BBB@CCA@?C?B>AACBBBB@CB?B?=;<99999$3178;B<BBBBBA8==;<<<<$:;7;4555&5::49;;ABB=CD@C@DE@BBA>AACBCCBBAAAC@@@BC@DCEC@ABABAAAB?A?C;;:;CBCEBBB?CBBAAB@DC?AAB?CBBBC>@@?@CCDCC2B@<B==<?@@AF<>;>>>=5;5;>ABB@BBCDAAA?B?BCF>BBB?BBBBBBBBBBAAA@B?@??@?8888;<7<<<<<8=::8;?A7A;?@
@ATNG8:05027:05035
GATGGTAGGTGCACATGAGTGTATCCAGAAGATCAGGAACTCTAGAAGAATTCAGATTTTTAACACGAGAGTAAACGTAAAAAGAAGGTTTTACAAGACTCACGTTAACAATATTGCAGCAGTACGCACACAATCGAAGCGCAGTAAGGATGGCTAGTGTAACTAGCAAGAATACCACGAAAGCAAGAAAAAAGAAGTACGCTATTAACTATTAACGTACCTGTCTCTTCCGAAACGAATGAGTACAGAGAGTACGATATGTCTACCATCGTTATCGGAAAGTCT
+
966>;>BC?;:;BBBBBDCCEBBBD@BBC@AAAB;;5;;@@@BA@B<@@;>=@BBCCDDD2D@CCAAAEFBBBE?CBAAAAA1AD@D>BBB;BCC@D;<<@@B;:8:?DD?BCC@C??@G@A@AAACCBBCC@CCCJ@B@A@CCBB@C@D;;;;C@@@@@A@AAABBB>AA@CBB>AAA@@9@=>9999999%9@;=99:C9;;A6:59<;;3;:==BCB@CC;;;;;6;=@@B=A@A=:::@@AA???BCBBCCBBBBBBCBBBB;;;<//*/8883;;6A656
@ATNG8:05030:05074
GATGGTAGGTGCACATGAGTGTATCCAGATGATCAGGAACTCTAGAAGAATTCAGATTTCTAACACGAGAGTAAACGTAAAAAGAAGGTTTTACAAGACTCACGTTAACAATATTGCAGCAGTACGCACACAATCGAAGCGCAGTAAGGATGGCTAGTGTAACTAGCAAGAATACCACGAAAGCAAGAAAAAGAAGTACGCTATTAACTATTAACGTACCTGTCTCTTCCGAAACGAATGAGTACGTGTGCGACGTGTCTCCTACCATCGTTATCGGAAAGTCT
+
;::B=A@@>@BABACDCCBCCCBBB@@@@DDBBAA@?B=?@@@@@A=@@<@<??>;99)9??=ABB;;:B:;9@6@A:;;:;(:97==>@?2BAA?BBBCCABBC@G@CC@CBB@BBBCCBCBCBBB@@@BB?BDCC>@ABBBCCC?B?A??<?AAABBBC?BBABCC?A@>@CC?AB@BB:?>><:====+::5///59AAAB7;78?AA:>:>BBCB?ACBBA@A@C@BCH@EBB?ABBBAA???B@??BBCCCCCBAA?BCF?BABBBACCAA>AA;A;::
@ATNG8:05032:05059
GATGGTAGCGCACACATAGATACAGTACTCATTCGTTTCGGAAGAGACAGGTACGTTAATAGTTAATAGCGTAACTTCTTTTTCTTTGCTTTCGTGGTATTCTTGCTAGTTACACTAGCCATCCTTACTGCGCTTCGATTGTGTGCGTACTGCTGCAATATTGTTAACGTGAGTCCTGTAAAAACCTTCTTTTTACGTTTACTCTCGTGTTAAAAATCTGAATTCTTCTAGAGTTCCTGATCTTCTGGCTCTCGTAGACAGATACTACCATCGTTATCGGAAAGTCT
+
A<AC:>CCCBBCCCAACBBGBA@BBB@;?=>>9@;;:)4?5@7@<<<<;;7;@@@@:@:<<=<0505:;;=;:5:=.44:88'8::18344)4;<<8<;;:;@459@?BC@CCBBBCDD?CCB?B?CBBABB;;6;@@?=BBB::9@@?@???;;>C@::9<AA=B=ABB@@@CB;?=99:::'95@5@?AAA+66<<<)66559;655:.5555$5445:8=8==86///0/9696;;<<<<7;<@?CCBBBCCCBBBC;::BBCCC@CCB?@=@CEEACC=CCBB
@ATNG8:05035:05076
GATGGTAGGCTGTGAGAGTCTGCCCAGAAGATCAGGAACTCTAGAAGAATTCAGATTTTTAACACGAGAGTAAACGTAAAAAGAAGGTTTTACAAGACTCACGTTAACAATATTGCAGCAGTACGCACACAATCGAAGCGCAGTAAGGATGGCTAGTGTAACTAGCAAGAATACCACGAAAGCAAGAAAAAGAAGTACGCTATTAACTATTAACGTACCTGTCTCTTCCGAAACGAATGAGTACGATGAGATCTCGTGTGCTACCATCGTTATCGGAAAGTCT
+
@:::7;;?;A>>>===BBCBBBBB=BBB@BCBCBB;@;;;;CCCC@CC?@=@AAAABBB3B?AAA??@@BBCD>A@:9:9:(::399<<=5?@A?BBABABAAC?D;?@<A@@=@@>>>A>>>>A===???;?>>>;?@?::;>>=B;@@C?CBBBCBA@==>;;?E@BB?BBB?BBBCC=999>ACCCC2<==BAA@?@@DE5818>8818<??@AA<A>>>;::9=6;;B8=@A=AAABBBBBCCBBB>>>@AA??687>CC=ABBBA;?;=@<<=4=888
@ATNG8:05040:05041
GATGGTAGCGAGCGAGTGTGTATACCAGAAGATCAGGAACTCTAGAAGAATTCAGATTTTTAACACGAGAGTAAACGTAAAAAGAAGGTTTTACAAGACTCACGTTAACAATATTGCAGCAGTACGCACACAATCGAAGCGCAGTAAGGATGGCTAGTGTAACTAGCAAGAATACCACGAAAGCAAGAAAAAAGAAGTACGCTATTAACTATTAACGTACCTGTCTCTTCCGAAACGAATGAGTACGATGAGATCTCGTGTGCTACCATCGTTATCGGAAAGTCT
+
<==F?B=BB>;;;=>;;;@@@CCAA?@@B?;55:99393:>?<=9?<><8????666>==+B166;655;;555)4444444$5;;;2555&59949A;;556==<C;CC@@@A?BB@AAA@@@AAAAABDCACCCC@CCBACCCD?C@C::6;@@@A@:@<???ABB@CE>BBB@BBBBC=A99299::::%99<394?888<=7848;9=9?:>>BAA>ABBBBAA@C>@@C>C:959A@@CBBAA??:::BCBBBB@<::8::=AAA?C?@>>B<BB8>>>>
@ATNG8:05004:05098
GATGGTAGCACGACACGACGATGTGTACTCATTCGTTTCGGAAGAGACAGGTACGTTTAATAGTTAATAGCGTACTTACTTTTTCTTGCTTTCGTGGTATTCTTGCTAGTTACACTAGCCATCCTTACTGCGCTTCGATTGTGTGCGTACTGCTGCAATATTGTTAACGTGAGTCTTGTAAAACCTTCTTTTTACGTTTACTCTCGTGTTAAAAATCTGAATTCTTCTAGAAGTTCCCTGATCTTCTGGTCTACTACACTGTACTCTACCATCGGTTATCGGAAAGTCT
+
A<<D@C;;6==@:;;<9;66664=<=665BA@==>>>5=;.5.65555>B8>>99==)924::;7<7<=??@00/8(--5555$--(////(/9997<5523=69::://(/;<<:A@A?@==:=:==DB;;<>=?>?>388?@@>>======;;;?;>??==>:=<A==>>A>>?5;:99:-:9>7:;;::):====4===<=;88677;;==*9555;6C9;>58;://+/949919>;89=,//;3666>A=>>>>?@??>>>;=<776661659=:;6>?9>?==
@ATNG8:05006:05100
GATGGTAGAGTATCATGTGTATCTCCAGAAGATCAGGAACTCTAGAAGAATTCAGATTTTTAATACGAGAGTAAACGTAAAAAGAAGGTTTTACAAGACTCACGTTAGCAATATTGCAGCAGTACGCACACAATCGAAGCGCAGTAAGGATGGCTAGTGTAACTAGCAAGAATACCACGAAAGCAAGAAAAAAGAAGTACGCTATTAACTATTAACGTACCTGTCTCTTCCGAAACGAATGAGTACACATCGTCGTGTCGTCTACCATCGTTATCGGAAAGTCT
+
@;>C@CCBCCCCCCCCCBBBCCBBB@BCB?BCCBBC896;@BBB;;8;B?B@CDCBBBBB5CBECDCCCBCBBB<B@AACDC5CEBE@BBC:CCC?DBBBBBBBA?BCDD@BAB?BBCBBBBCBBBCDCCCC?BBAA>@BAA@AAA>A@C@?=@CA@?C??=?BB????BE?BBB;????<5>==9:::::9%9:69857@@AAA<@<@@??<@<?ADDD@BBBCBAA=A>@@@;@CD@CBCCCCCDAABBBBBBBB@@@BBCCC@CBBBE?BBBB>@@:@999
@ATNG8:05016:05094
GATGGTAGTAGTCTGTCTACGAGAGCCAGAAGATCAGGAACTCTAGAAGAATTCAGATTTTAACACGGAGAGTAAACGTAAAAGAAGGTTTTACAAGACTCACGTTAACAATATTGCAGCAGTACGCACACAATCGAAGCGCAGTAAGGATGGCTAGTGTAACTAGCAAGAATACCACGAAAGCAAGAAAAAGAAGTACGCTATTAACTATTAACGTACCTGTCTCTTCCGAAACGAATGAGTACACATCGTCGTTTCGTGCTACCATCGTTATCGGAAAGTCT
+
<B@A=<9=<///----///;<<==BB@CBB??@BBBC?B898AAA8878<>A9;<>7888(3366//(/6888991///999+993:.555&5<<7>@@;;;=5:4;=A@?D;;9;CBB@ABEICBBDDDCB@BBBC?BAAA?:88?B=C9985@??@<<<9=AA>=>?BB@BB;7;<===5:::2;;=>>,?:59==>?><<<5;5:::?;A<86:A@=AA889BB@C?BBB=BCC?CBBBAAAEAABA=<>988)8>?><BBC>B?@??9=<;;6;=8=;>>
@ATNG8:05018:05107
GATGGTAGCGCATATCAGCGCAGCCCAGAAGATCAGGAACTCTAGAAGAATTCAGATTTTTAACACGAGAGTAAACGTAAAAAGAAGGTTTTACAAGACTCACGTTAACAATATTGCAGCAGTACGCACACAATCGAAGCGCAGTAAGGATGGCTAGTGTAACTAGCAAGAATACCACGAAAGCAAGAAAAAGAAGTACGCTATTAACTATTAACGTACCTGTCTCTTCCGAAACGAATGAGTACAGAGAGTACGATATGTCTACCATCGTTATCGGAAAGTCT
+
:54<7=;69CCD@AABBCBBA@@@@;ACC@CCCBBC@B@BBBBCCD@CC?A?AAC;;;;;*;>BBBCCCDCCDB<B?;;;;;'9;;:7<>>2@C@<@C6;:DCA@?A@BB?BCB?BBBCBBBBAA;;;AABBACDCE?@AFCDDCC?CBCBB?BD@A@DDE@@@@AAA?BB@AAA>ABBFD=B?>9>@?@@2@A?9::???CDD@A=BA@@<@<@ACDCADDC@@@A=@=@DD?ECC>@@BBBABBBBBBBAABBBBBBBABAAC?B==;;5;=??<AA8=>?>
@ATNG8:05019:05099
GATGGTAGCTCGGCTGATGATATCTCCAGAAGATCAGGAACTCTAGAAGAATTCAGATTTTTAACACGAGAGTAAACGTAAAAAGAAGGTTTTACAAGACTCACGTTAAACAATATTGCAGCAGTACAGCACACAATCGAAGCGCAGTAAGGATGGCTAGTGTAACTAGCAAGAATACCACGAAAGCAAGAAAAAAGAAGTACGCTATTAACTATTAACGTACCTGTCTCTTTCCGAAAACGAATGAGTACGAGAAGCACACTTGTGTACCATCGTTATCGGAAAGTCT
+
;;<<==;@>0//)///44;5/0////)///5:9;;=B?B@CCCCBBB@::8:<@?995===+;78;=;;;<;;>>3335==;=*;@=@=BBB49555;556555;;.44)4<8<AC;;?>9<://0///::;99:38844.498345<?<A=@@@=@BCCBBCC?BAABBC?BB9<;:.3388=39888757788%796:975555556867555+2+22448533333333(/(//66*/--(----88:333:6245:8895:///6:389987183334:=18883
@ATNG8:05021:05098
GATGGTAGAGAGACTGTAGCGCACCCAGAAGATCAGGAACTCTAGAAGAATTCAGATTTTTAACACGAGAGTAAACGTAAAAAGAAGGTTTTACAAGACTCACGTTAACAATATTGCAGCAGTACGCACACAATCGAAGCGCAGTAAGGATGGCTAGTGTAACTAGCAAGAATACCACGAAAGCAAGAAAAAGAAGTACGCTATTAACTATTAACGTACCTGTCTCTTCCGAAACGAATGAGTACGAGAGTCAGAGCAGAGCTACCATCGTTATCGGAAAGTCT
+
BCBC@CBBBCCBBCCCC>CCCBBBB=BBBADDCCA@<@<@ABBCBB?BB?D@BB@??>>=,=;@AA???CBBDD8@A;;;;;';>;94999&5;:5<>=BBCEBB?B@CC@BAA@CCCBCCCCCCCBBBCCD?CCBB?BBBBBBBB?B?C@@>@ACBCCAA=???BBB?BC@????BAAA@;>>:8==>>>/>?;;;;=D@@?@<?<@@@@<A<ABABB?BAAA:99;?;>EE>CBD?BBBBAAACB?>>AAGB@A==>AAA???=AC???<AAAA6;;1;:<=
@ATNG8:05034:05111
GATGGTAGTGATACAGATCAGACACCAGAAGATCAGGAACTCTAGAAGAATTCAGATTTTAACACGAGAGTAAACGTAAAAAGAAGGTTTTACAAGACTCACGTTAACAATATTGCAGCAGTACGCACACATTCGAAGCGCAGTAAGGATGGCTAGTGTAACTAGCAAGAATACCACGAAAGCAAGAAAAAGAAGTACGCTATTAACTATTAACGTACCTGTCTCTTCCGAAACGAATGAGTACCTCTCAGACGCTCGTCCTAACCATCGTTATCGGAAAGTCT
+
>>==:===>>>CBCBEFEGCLICAA?ACB?BCDB@@;@49:54:;;6?@<?9=@?9:99+317788<;@@AB@8??<<<<;$9<8>2555&555.5555;=95969=AB?CBB@BBBB;:;BBBBCBCA;;;6;BB<@ABBBBBC?C@FBC@ACCCCBBB@BBAA??;?A<AAB;??@@@99999999::.:>;A???@A;;;=B=??>>6;4;=A@@=@A>>>00+069=>7====BB@@??@9<>@@=<=<9<@955:(//(/(//.57.33334892:888
@ATNG8:05040:05081
GATGGTAGCAGACGTGACAGAGCGCCATAAGATCAGGAACTCTAGAAGAATTCAGATTTTTAACACGAGAGTAAACGTAAAAAGAAGGTTTTACAAGACTCACGTTAACAATATTGCAGCAGTACGCACACAATCGAAGCGCAGTAAGGATGGCTAGTGTAACTAGCAAGAATACCACGAAAGCAAGAAAAAGAAGTACGCTATTAACTATTAACGTACCTGTCTCTTCCGAAACGAATGAGTACGTGTGCGACGTGTCTCCTACCATCGTTATCGGAAAGTCT
+
;<>C?BBBCCBCBBBBBBCBDBBBCACDE?@ABBAB?B=@@ABBCC?BB=?<?<=99999(9;@AABBBB>>>@8@@;;;;;';@<@4555&5<<9=@;A@@BBB@C@CC@AAA@BAABBBBBBBCDCBBFC@C@@A@DBBAAABB@D=A;;6;@@ABBBB@AAABBA>AB=AAA7::CBB>?@;=AADDD/AA:>>ABBA@;;7;:>DBB7;7:>ABB?CBCAA9949:?BC>BCB?BBBBBBB@?;?>>>>>BB=>=??;?=<6<<99B?BBBB>BC>C>99
@ATNG8:05040:05089
GATGGTAGCTCGCTGATGATATCTCCAGAAGATCAGGAACTCTAGAAGAATTCAGATTTTTAACACGAGAGTAAACGTAAAAAGAAGGTTTTACAAGACTCACGTTAACAATATTGCAGCAGTACGCACACAATCGAAGCGCAGTAAGGATGGCTAGTGTAACTAGCAAGAATACCACGAAAGCAAGAAAAAGAAGTACGCTATTAACTATTAACGTACCTGTCTCTTCCGAAACGAATGAGTACTATAGACTATCTGAGACTACCATCGTTATCGGAAAGTCT
+
9;;<@DCCCB=A=B<BCB@AA;;;B=@@B?BBBBBB?B?BC@@@BB?AE?B@AB@@????.?@CBBBBCD???@5<<;:999$9>8>?CBB7CGCAAAAA;;:?@<A?BB?BCC@CCDBBCEGFAA@BCD@@<@C::89BABAAAC@C@D;;79?=9=A;?<@A@@@B?BBABBB?BC99929??<=>DDB/;;6;::<<??@@;@=AB@@<@<@;A?@@CCDCA??3818<<5;;=8?>>BABAAA@?><<:;:?AB??@A7737@::<>8=:>:28;3;;<<
@ATNG8:05041:05104
GATGGTAGGGAGAGTGAGACGCAGTACTCATTCGTTTCGGAAGAGACAGGTACGTTAATAGTTAATAGCGTACTTCTTTTTCTTGCTTTCGTGGTACTCTTGCTAGTTACACTAGCCATCCTTACTGCGCTTCGATTGTGTGCGTACTGCTGCAATATTGTTAACGTGAGTCTTGTAAAACCTTCTTTTTACGTTTACTCTCGTGTTAAAAATCTGAATTCTTCTAGAGTTCCTGATCTTCTGGTGAGATATGCATGATGCTACCATCGTTATCGGAAAGTCT
+
?;;D@DDCC=CCCB@@ADDDBBBDDCCCCCC?CCED>CC@C@CCCCCCD@CCCBB@B?BCCC?B?BBBBBBCB?;=====,=A?A@BB>BBCB@CBBBBB<>>BBBB?@ACAAABB>BBB>@:>>?566==:=>>>9=<<=<:;:AAA@>>>>@<@@@<@@<@<@A???>>>@;@AACC5C<A9>>CCD/??566.666///:::=8=<==.9?==@7?::;4;=<=;;;<A:=>?<<<-//:5:<=>=>>B>>>??>=>@@??<?==<<8<=<<;@@6<<<:
@ATNG8:05053:04480
GATGTAGTACATGATAGACGACACCAGAAGATCAGGAACTCTAGAAGAATTCAGATTTTTAACACGAGAGTAAACGTAAAAAGAAGGTTTTACAAGACTCACGTTAACAATATTGCAGCAGTACGCACACAATCGAAGCGCAGTAAGGATGGCTAGTGTAACTAGCAAAATACCACGAAAGCAAGAAAAAGAAGTAACGCTATTAACTATTAACGTACCTGTCTCTTCCGAAACGATGAGTACCTACTCAGACGCTCGTCCTACCATCGTTATCGGAAAGTCT
+
444488<565;:;99944445::<:@??@B;9555.5.5554944.4:5:343455555$5499;><666>:<)///////$//)/)///&/:<49;;550<00)08==;==B@CCCBCBBCBDCBBBBBC@;;;B=@BBBCCCB@A:000+0>>7</558<==@??DC6::8388333(3;;687777)6936//(/8889;6<=@B@@>B633738/738373<8?8?;<08///-,6,--(----7893//9...66335528888905555277'2252
@ATNG8:05057:04520
GATGGTAGTATAGAGCTCTACATAGTACTCATTCGTTTCGGAAGAGACAGGTACGTTAATAGTTAATAGCGTACTTCTTTTTCTTGCTTTCGTGGTATTCTTGCTAGTTACACTAGCCATCCTTACTGCGCTTCGATTGTGTGCGTACTGCTGCAATATTGTTAACGTGAGTCTTGTAAAACCTTCTTTTTACGTTTACTCTCGTGTTAAAAATCTGAATTCTTCTAGAGTTCCTGATCTTCTGGGCTGCGCTGATATGCGCTACATCGTTATCGGAAAGTCT
+
9:;D:CCCCBBBBBCCCBBCCCCCBBCCCDDC=BBBD=BB?C?BBCBCBC?CDD??<?@CFCC?C?CCABACBBB?BCCCC3BA>@@BB>BBAA;@AC?CC:==>CAA>ABBCC@AA5><?;<:>@>??<<<=ADDC9?>><<>AAAAACCD><>;>>><AA<A<>>>@AAA@@:>>AAA6A<?;>>==</;=///)/79///@==?<AABA/A>>>A<A<>><===?>>><?=ABAA@@766=>6=///;;66;???>>>@@@@@@@??<AAAA:AC9A???
@ATNG8:05070:04495
GATGGTAGATATATGCACGCTCTACCAGAAGATCAGGAACTCTAGAAGAATTCATATTTTTAACACGAGAGTAAACGTAAAAAGAAGGTTTTACAAGACTCACGTTAACAATATTGCAGCAGTACGCACACAATCGAAGCGCAGTAAGGATGGCTAGTGTAACTAGCAAGAATACCACGAAAGCAAGAAAAAGAAGTACGCTATTAACTATTAACGTACCTGTCTCTTCCGAAATGAGTACATAGATATACGTATAGCTACCATCGTTATCGGAAAGTCT
+
CCCD@CAABCCCBBBBGCCCCCCCG@DCC@BBCDCD@C>A@CBBBC@AA>A?BA@99999)9?ABBCCCBCBBA<AAABBBB2@A=@8??@7@AC@DCBBBBBAA?A@CC@CBB?CCDCBBCCCCCCCDDBB@CCAA?BCBBBBBB?C@C@A?ACCCBBAD@@@@BBE?BB>A@@=????=5<<=9>>==?,<=????BBBBB@<><>>AA=A=>=A@@=@AADGBB@B<??@9???>?CBBBBBBEBCBDBBCBAAAA=>=@??>>:>DDD=DD7;;89
@ATNG8:05070:04517
GATGGTAGTGTGTCTCTGAGAGCAGTACTCATTCGTTTCGGAAGAGACAGGTACGTTAATAGTTAATAGCGTACTTCTTTTTCTTGCTTTCGTGGTATTCTTGCTAGTTACACTAGCCATCCTTACTGCGCTTCGATTGTGTGCGTACTGCTGCAATATTGTTAACGTGAGTCTTGTAAAACCTTCTTTTACGTTTACTCTCGTGTTAAAAATCTGAATTCTTCTAGAGTTCCTGATCTTCTGGCTCTCGTAGACAGATACTACCATCTTTATCGGAAAGTCT
+
>;>DACCACCCCBBBCCCC@BECCCCCCCCCB@BBBB=BC@D?CCCCCCC?CCCCC@E@CACD?D@DDGBBBBCC?CDDDD1CC@CDCC>CCB@?@;;4;A<@@@CCC@CCCCCDDD@DBB?B@DDBBAAAC?CCCC?CCCBBBCCDBBBCABBB@BBB=CC?C?BBBBBCCED?A::;:.;>B=:;::-;B@@A>CBCCGDDCDC?BDEE5CA@AE@B@BL@BBBCCBB@B@BBBCCC>A@CACCBBBBCCDCCCBCBBBDDD?A@@@B=BBAD?DC>C@99
@ATNG8:05071:04526
GATGGTAGCGCATATCAGCGCAGCCCAGAAGATCAGGAACTCTAGAAGAATTCAGATTTTTAACACGAGAGTAAACGTAAAAAGAAGGTTTTACAAGACTCACGTTAACAATATTGCAGCAGTACGCACACAATCGAAGCGCAGTAAGGATGGCTAGTGTAACTAGCAAGAATACCACGAAAGCAAGAAAAAGAAGTACGCTATTAACTATTAACGTACCTGTCTCTTCCGAAACGAATGAGTACGATGAGAGAGCTCTCTCTACCATCGTTATCGGAAAGTCT
+
BBCC?B:;;BBBBBCCBDCCCCBBB=BBB>BCCBBC@C@BBBCCCC@BA>A@BABBABAA0A<ABCCICECCDD>DAAADCC5CD?B@CBB;CCDACCCCCCBBB?C?CC?CCC?CCCCCCCCAAACCCCCC?EAAA@CAAABA::7;?CAA?ACCCBBBC@CCCCCB?BC@AAA=>?BA?9@8849CCCC2CD@C???BDCDC=@=ACEE>?<?BCCC@CBBAABB?B@BFC>CCD?AAABBBBCB888CCCBBBB@@ABBBBB?BB>>D?BBBB?BB<AABB
@ATNG8:05072:04528
GATGGTAGTATATCGCGTCGCTATCCAGAAGATCAGGAACTCTAGAAGAATTCAGATTTTTAACACGAGAGTAAACGTAAAAAGAAGGTTTTACAAGACTCACGTTAACAATATTGCAGCAGTACGCACACAATCGAGCGCAGTAAGGATGGCTAGTGTAACTAGCAAGAATACCACGAAAGCAAGAAAAAAGAAGTACGCTATTAACTATTAACGTACCTGTCTCTTCCGAAACGAATGAGTACGTGTGACGTACGTGAGCTACCATCGTTATCGGAAAGTCT
+
A@?A<::?<<A@ABBBC@?>>@@@@:>=?;?665<:.5.5=<<==@:==:<<@AA=====+=;>>>BBAAA>==7::;?@@@+>>8;.555&5<=ADCCBECCCC@C?BB?B@A?ACFEEBBDBAACDAAAE@BBA00000>>@B?C@C@@>?C??@@>??BCBBBC?BA;?73,37337(3333333333#7989747=:;:50503557(/(/7=>>;AC99:BB8:9:CD=BBB>AAABCDBBBBCCCBABB99:BAA@??=7///996:::84;?8>755
@ATNG8:05074:04483
GATGGTAGCGCGACGAGCGTAGACCCAGAAGATCAGGAACTCTAGAAGAATTCAGATTTTTAACACGAGAGTAAACGTAAAAAGAAGGTTTTACAAGACTCACGTTAACAATATTGCAGCAGTACGCACACAATCGAAGCGCAGTAAGGATGGCTAGTGTAACTAGCAAGAATACCACGAAAGCAAGAAAAAGAAGTACGCTACTAACTATTAACGTACCTGTCTCTTCCGAAACGAATGAGTACCTCTCAGACGCTCGTCCTACCATCGTTATCGGAAAGTCT
+
;44:7<<<ABA@@BCBBBCDCBABA;@BB?BBBC@@>A?BBBBCBB?BB?B?BBCBBCCC2C?BBCDBB@@>??8<@@A@@@0@C@D=AAA9ACE@GCCBCDCCC@E@AA?ACCACBBCCCCFAA@CCCCCC@DC@@>@CAABB??<@?C;;9;BCBBBBCABBBCCB?BB=999?BBCCC:??@;====?.=A?B998>@?>A>=8=>==5;5;>ABE@CDBCBBB?A>ACE>BBB>AAAAAAC?BBBAAABB?;<@?@?=C>><>=<<C?BBBB?BB=BABB
@ATNG8:05082:04507
GATGGTAGATACTCGCTGATACACCCAGAAGATCAGGAACTCTAGAAGAATTCAGATTTTTAACACGAGAGTAAACGTAAAAAGAAGGTTTTACAAGACTCACGTTAACAATATTGCAGCAGTACGCACACAATCGAAGCGCAGTAAGGATGGCTAGTGTAACTAGCAAGAATACCACGAAAGCAAGAAAAAGAAGTACGCTATTAACTATTAACGTACCTGTCTCTTCCGAAACGAATGAGTACTGTATCTATGTGTGCGCTACCATCGTTATCGGAAAGTCT
+
:>A<7;<ABCBCCCBBBC;;;A;;;0959.55594924049:@>??>AA=@=?<=:9999$36;88B8<843;=673;;9::':;:;49:9&55<7<>>B<@;;@;A>;;4;99066>>C@@A990<<00005:9::5::::;<<=8><@00*0=000?@A?ACCB@@<9937798<=;;;3777577778'7;5;=@=@====;@<>>=?;@9==A;;9;DBBBBB>A?ABB:??B>AAB@AAAAAA@AABCBBBCCF?@;;@@;@@@??:?><<6=>6>B??
@ATNG8:05083:04489
GATGGTAGCGCACACATAGATACAAGTACTCATTCGTTTCGGAAGAGACAGGTACGTTAATAGTTAATAGCGTACTTCTTTTTTCTTGCTTTTCGTGGTATTCTTGCTAGTTACACTAGCCATCCTTACTGCGCTTCGATTGTGTGCGTACTGCTGCAATATTGTTAACGTGAGTCTTGTAAAACCTTCTTTTTACGTTTACTCTCGTGTTAAAAATCTGAATTCTTCTAGAGTTCCTGATCTTCTGGATAGCGACGCGATATACTACCATCGTTATCGGAAAGTCT
+
955<;?;9;BCCCBBCCCCCCCBB@BCBBBB@@8@@A@9@B=B?BBBBCCG?CCB;;6;?DCBC?C@CDDF@@@??:999999%;=<=<A@A4@@@@=A5949@=A@@BAB?CCCDCCCC?BBC@C@FCCCCAAA@CFDC?BCCCBBDDCBBBBBBBC?DAA>@D@C@BBBBBAB@@;@@@@@3A?B>BBCDC3BB@AA=ACFBBBCCCC4;;:;*;@@BB@C@BF@CC@@@::6;?ABCCDC?B:;9;CCCCCCBBBBCCCCDCBBB@BBC:::;ABA=AA<A@@@
@ATNG8:05087:04509
GATGGTAGCGAGCGAGTGTGTATACCAGAAGATCAGGAACTCTAGAAGAATTCAGATTTTTAACACGAGAGTAAACGTAAAAAGAAGGTTTTACAAGACTCACGTTAACAATATTGCAGCAGTACGCACACAATCGAAGCGCAGTAAGGATGGCTAGTGTAACTAGCAAGAATACCACGAAAGCAAGAAAAAGAAGTACGCTATTAACTATTAACGTACCTGTCTCTTCCGAAACGAATGAGTACGATGAGAGAGCTCTCTCTACCATCGTTATCGGAAAGTCT
+
:55>:?>ABABBBDCCCCCBBDBBC?AAB@CBCBDB6;79?>?A<?:;=2803:;55555$57@B@HCAA;>@@;AAACCCC5CC?B5;;;.;AC?CB=;:CCCB?A@CI@CCB?BBCBBCCCBBBBBCCBA<AD;;7;A@?>:;9297>9919<><A@@@@CCCCCB?BC?CCC@DC???9=?>:@??@@2AA>AAAABBBCK=?=?BAA;?<?=BCB=AA@?;;;;?;=>>684545<BAABB???AAABCFCCAA@@@@000;==:8<297;;/77(/6//
@ATNG8:05088:04486
GATGGTAGCGCACACATAGATACAGTACTCATTCGTTTCGGAAGAGACAGGTACGTTAATAGTTAATAGCGTACTTCTTTTTCTTTGCTTTCGTGGTATTCTTGCTAGTTACACTAGCCATCCTTACTGCGCTTCGATTGTGTGCGTACTGCTGCAATATTGTTAACGTGAGTCTTGTAAAACCTTCTTTTTACGTTTACTTTCGTGTTAAAAATCTGAATTCTTCTAGAGTTCCTGATCTTCTGGTGTCGTCTATCATGTACTACCATCGTATCTCAGGAGTCT
+
444B9=@@@BDBBAABBABBC@ABB<@@B@@>7=;45/5=9?9==BB666:>=>CC=B@BC?>9=:===BC:95=8<<<<:'9993::=>6<AA<=<>?99@25999?B;B;;9A@AB=B@A=A;BB;;;AAA=ABBA@CBBABABBB@@@ABBBB?BBB?BB=A<@@@@BABCC?A;;;;.:;@;=?@@@0@@ABB8;;CC<BA?:;29@@;0=666A;?:==:;??B>>>7;7;;=<AA:AAC?BBBAAA;;;@@;;;?;::AC4;;;:;;::?:;929==00
@ATNG8:05094:04519
GATGGTAGTATATCGCGTCGCTATCCAGAAGATCAGGAACTCTAGAAGAATTCAGATTTTTAACACGAGAGTAAACGTAAAAAGAAGGTTTTACAAGACTCACGTTAACAATATTGCAGCAGTACGCACACAATCGAAGCGCAGTAAGGATGGCTAGTGTAACTAGCAAGAATACCACGAAAGCAAGAAAAAGAAGTACGCTATTAACTATTAACGTACCTGTCTCTTCCGAAACGAATGAGTACGTGTGACGTACGTGAGCTACCATCGTTATCGGAAAGTCT
+
;55A9>DCCCCCDDDDBBBBCCCDG?BAC@CCCCBB?B?BCCBCCC?CD?D?CCA@ACCC2C?AACCCCCCAAA9>?:;;;;*;D=A9ABB7ADC?CDBBBBBCC@C@DD@BBB?BBBBCCCCDCCCCBBBD@DCBB?BBCBBA?A>B@DBB>CCCCCBBB?ABABBC?BB@BBA<@@:::,8<;999999(9A?BAAACBB@@<@;?AAB7;7;?BBC?CCCBBAA=?=?FF>BBC=AABBDDCBABBCBBBCBBBAAAACCCD@BAAAC?BBCC?DC>B;;;
@ATNG8:05052:04552
GATGGTAGCTCGCTGATGATATCTCCAGAAGATCAGGAACTCTAGAAGAATTCAGATTTTTAACACGAGAGTAAACGTAAAAAGAAGGTTTTACAAGACTCACGTTAACAATATTGCAGCAGTACGCACACAATCGAAGCGCAGTAAGGATGGCTAGTGTAACTAGCAAGAATACCACGAAAGCAAGAAAAAGAAGCACGCTATTAACTATTAACGTACCTGTCTCTTCCGAAACGAATGAGTACTGTATCTATGTGTGCGCTACCATCGTTATCGGAAAGTCT
+
944;7<CCBC===CCBBCCCCAAAA?ACGBCBBB@@=@@BAABBAB@CE@D@AABBBBBB3B@BCCCBBBAAAA<@AABBBB2AA;A5;;;6;CC?BBCBCCCBB?B@CC@CCC=A@AABCDDAABEC@@@B?BB@A>@AAABBAA>A@C@A>ACBBBEAA>ABBCBB?BF?BBB?AAAAA9A8959BCCD3BB?BBBBCBBBB?B?AAAA494:?B;;8;CAABBB@C?AAA=ACC???@CBBBCCBBBBBAAABBAAAAA=@@588@BB=@@AB<BB:A;;;
@ATNG8:05058:04551
GATGGTAGTATCTGCACACTCTGTCCAGAAGATCAGGAACTCTAGAAGAATTCAGATTTTTAACACGAGAGTAAACGTAAAAAGAAGGTTTTACAAGACTCACGTTAACAATATTGCAGCAGTACGCACACAATCGAAGCGCAGTAAGGATGGCTAGTGTAACTAGCAAGAATACCACGAAAAGCAAGAAAAAAGAAGTACGCTATTAACTATTAACGTACCTGTCTCTTCCGAAACGAATGAGTACACACTCTCATATGACACTACCATCGTTATCGGAAAGTCT
+
@::@9A?<ABCCBEDDABBDCBBED@DDD>DCDCCC@C?@@CAABC@BC@C@BCAAAAAA2B?CBC?@ACC>==;=BCCDDD3BA=B5;::-;BB>BCCCCCCBB?B@DD@AAA?BBCCCCCCDDDBBBC@@>@DCC?A@CCBBBB?C?C@@>@BBDDAAA=AAC@@@?CC?>>?3999999+9>>9999999%0><>0/0?>?;:6:9<9CB7;7;AB@@>@BAACBB=?=?AA;BCB?BBCCBBBBCCCCAAACA@@BCAAACBB?ABBBC?CBBA@@@8@000
@ATNG8:05070:04575
GATGGTAGCTCTGCTCTGACTCTCGTACTCATTCGTTTCGAAGAGACAGGTACGTTAATAGTTAATAGCGTACTTCTTTTTCTTGCTTTCGTGGTATTCTTGCTAGTTACACTAGCCATCCTTACTGCGCTTCGATTGTGTGCGTACTGCTGCAATATTGTTAACGTGAGTCTTGTAAAACCTTCTTTTTACGTTTACTCTCGTGTTAAAAATCTGAATTCTTCTAGAGTTCCTGATCTTCTGGTGTCTGATCTGTATCACTACCATCGTTATCGGAAAGTCT
+
C>AB?BCCCCDCBBBCCCBBCCECCAAACCBB?BCCD>BBB@BB@CCCD@CCBCCAC?BBCC@E@CBBCGECBB?@@@>>0AD@CBBB=@AAA=ABA=AA6;;ACEEBCCCBCBBB?CCC@C@CCCBBBBB@CCCC?CCCCCCCBCBBBB@@@B=A;;6;B>B?ABBBBGFFG?AAAAA7A>C><;;;:*:AAAB>BCCCCDBAA@@BCBB3BBBBB@B@CC?CCBBCAA>A@CCCBCB?BBC@CBBBBBCCCCBCDCCBBBBC?BAAAA8;9FF@BB=BBBD
@ATNG8:05074:04543
GATGGTAGAGTATCATGTGTATCTCCAGAAGATCAGGAACTCTAGAAGAATTCAGATTTTTAACACGAGAGTAAACGTAAAAAGAAGGTTTTTACAAGACTCACGTTAACAATATTGCAGCAGTACGCACACAATCGAAGCGCAGTAAGGATGGCTAGTGCAACTAGCAAGAATACCACGAAAGCAAGAAAAAGAAGTACGCTATTAACTATTAACGTACCTGTCTCTTCCGAAACGAATGAGTACGAGAGAGCACACGTGTCTACCATCGTTATCGGAAAGTCT
+
445<5:?CBBBC;66==@BAA<;00+//727:<=<=?C>@ABBBBE?CB?A<@AB;;;;;*;@BCDBCDGCBBB<BB@@@@@0AB>B5;<<;$5::7<===?BABB?B@CF@CAA?BBCBBBCCDCBBBCAA@>BA;;7;BB@@@<;9;AEDD@CBBBB;;;>@CCCCD@CC@<;:?@=::9/3984:BC=C+=<4;>889??@C=@=@ACE?B?B@A@B@BCA@@@@;?:@?A:>?C?DCBBAAAAABBBBCBBACCBBAAAA@@=A@@@?<ABBB?CB<BA:9
@ATNG8:05074:04554
GATGGTAGCTCGCTGATGATATCTCCAGAAGATCAGGAACTCTAGAAGAATTCAGATTTTTAACACGAGAGTAAACGTAAAAAGAAGGTTTTTACAAGACTCACGTTAACAATATTGCAGCAGTACGCACACAATCGAAGCGCAGTAAGGATGGCTAGTGTAACTAGCAAGAATACCTCGAAAGCAAGAAAAAGAAGTACGCTATTAACTATTAACGTACCTGTCTCTTCCGAAACGAATGAGTACGTGTGACGTACGTGAGCTACCATCGTTTATCGGAAAGTCT
+
944<9>A>>>>>>>?>??=>?>>>>:>AA;@>>B==<><>>>>BBB?CC?C@BB@AA@@@1A>BDCBBBBBBBB<@@@AAAA1@C>B2;;;;.;CE@DABBBBBCB?C?CD@DCC?BACCCDDCBBCCCCBBB>BDDD<??BBBBBB?B?CBB?BCCCCBCA?CDDACC@BB????>AA??>8?@@??????1?A?D@??BCB>>:>:=ABB8;8;ACBB@BCBBB??<?=?BB=BAA>ABBCDEBAAABAAABBCCBBCDBBBCB?AAB:::2:BAB@BB=BBA>
@ATNG8:05075:04544
GATGGTAGCTCTGCTCTGACTCTCGTACTCATTCGTTTCGGAAGAGACAGGTACGTTAATAGTTAATAGCGTACTTCTTTTTCTTGCTTTCGTGGTATTCTTGCTAGTTACACTAGCCATCCTTACTGCGCTTCGATTGTGTGCGTACTGCTGCAATATTGTTAACGTGAGTCTTGTAAAACCTTCTTTTTACGTTTACTCTCGTGTTAAAAATCTGAATTCTTCTAGAGTTCCTGATCTTCTGGGTGCGCTACAGTCTCTCTACCATCGTTATCGGAAAGTCT
+
@;?D@CCCCB@BCBBBCBCCCCCDC@A@CB;;8;@@A<BB?B@CCBCC@@<ACCBB@B@BBBB@DBDHCCCBBBBFCDCBC5CC>BBDF>BC;;8;BB>B@6;;ABBB@CBEDDBBB@BCC?C?CCCCCBBB?BEEE>ABBBCAAAB@@@B@@@B=A;;6;B?B?BCDCDCCCC?ABCCC9C?B?BBBBB5BDDDJ?CCCBBBBAAB@BDFF5DCBBB@BADD@@A@BBBB?B@CCBBBA<@:;;/;@@BCCCCCCBBBCCBBBB>AABBB@BCCC@DE>CA:9
@ATNG8:05080:04533
GATGGTAGTAGTACACTAGTCATACCAGAAGATCAGGAACTCTAGAAGAATTCAGATTTTTAACACGAGAGTATACGTAAAAAGAAGGTTTTACAAGACTCACGTTAACAATATTGCAGCAGTACGCACACAATCGAAGCGCAGTAAGGATGGCTAGTGTAACTAGCAAGAATACCACGAAAGCAAGAAAAAAGAAGTACGCTATTAACTATTAACGTACCTGTCTCTTCCGAAACGAATGAGTACACACTCTCATATGACACTACCATCGTTATCGGAAAGTCT
+
AAAC@CDDBB@@BCDDDCCCCBBBC@CBB@CCCDCCAC?CCCDDCC?CC=C?BBBBBCCC1A?ACAABCCCBABBBCBCBBB1>>8>4:::-:?@=A@???@BCC?C?BB?BCC?AABBBCCCCCCCCDDAA>BGCE>AACBBB??>A@CCC@CCCC@A@C@CCCA@@?CC@BBA9><787*:==;9999:9%9;;=:79AAB?==>>@?EE>A>>BDBB>BBAAAAB=@?@EE?CBB?BBCCCAAAAABCCC@@@??@DBBBCCC?BBBBC?BCCC@CC=C988
@ATNG8:05082:04550
GTGGTAGTATCTGTCTACGAGAGCCAGAAGATCAGGAACTCTAGAAGAATTCAGATTTTTAACACGAGAGTAAACGTAAAAAGAAGGTTTTACAAGACTCACGTTAACAATATTGCAGCAGTACGCACACAATCGAAGCGCAGTAAGGATGGCTAGTGTAACTAGCAAGAATACCACGAAAGCAAGAAAAAGAAGTACGCTATTAACTATTAACGTACCTGTCTCTTCCGAAACGAATGAGTACTATAGACTATCTGAGACTGCCAAGGCACACAGGGGATAGG
+
A<<9=CBA;:6656BCBCCCCCCDACCC?;9:AA@<@>??BCCBB@AB?B=A@A<<=<<'73899744@<:==388;;:;;$4439.555&59<9>?>CCECCC@E@BA?ABB=BBCBBBDFDCBCCBBBC@C@A@?BBCBBCBB?CACBB@BBCCCDCC?BAAABA?BB?BBA<??@@@;@AA?BDDDC2CC?BBBBBB?@@9=:>@@?=B<A@BBD?BBCCBCD>A>ACE>CCB>AABCCABBBABB::9BACCBBB=B==<?B?C?B?>>?89:9+0=000
@ATNG8:05083:04548
GATGGTAGAGTATCATGTGTATCTCCAGAAGATCAGGAACTCTAGAAGAATTCAGATTTTTAACACGAGAGTAAACGTAAAAAGAAGGTTTTTACAAGACTCACGTTAACAATATTGCAGCAGTACGCACACAATCGAAGCGCAGTAAGGATGGCTAGTGTAACTAGCAAGAATACCACGAAAGCAAGAAAAAGAAGTACGCTATTAACTATTAACGTACCTGTCTCTTCCGAAACGAATGAGTACGTGTGACGTACGTGAGCTACCATCGTTATCGGAAAGTCT
+
;55B:BBBDC@BABBBBBCCCCDDD?BBC?BBCCBB?A@BCCCCCC?BB?B@CBB@@@@@0@@CCBBCCCCCCC>CCCCCCC1DC@B:???@0@BB=ABBBBIDBA?A@CC@CBB?BBCCEBBBBCCCCCCCD=BBCC?CBCB???B?@?B@@?@EDCBBCD@CCBBBB?BC>BBA=>>BBA9<<>9>AABB3BD@C999BBBAB?B?BB>><@<@BDCD?AA@@??@5;7;CD?DCC?BBBBCBBB@??BBCCCDABABCCCBBB?>>??A=AC>?>?D=BBAA
@ATNG8:05085:04546
GATGGTAGTATCTGCACACTCTGTCCAGAAGATCAGGAACTCTAGAAGAATTCAGATTTTTAACATCGAGAGTAAACGTAAAAAAGAAGGTTTTTACAAGACTCACGTTAACAATATTGCAGCAGTACGCACACAATCGAAGCGCAGTAAGGATGGCTAGTGTAACTAGCAAGAATACCACGAAAGCAAGAAAAAGAAGTACGCTATTAACTATTAACGTACCTGTCTCTTCCGAAACGAATGAGTACACACTCGTCGTGTCGTGCTACCATCGTTATCGGAAAGGTCTT
+
788>;><?:<;;?@AAA;5;9;95616;;6565999495::44444.44.45:::;;;;;+:6?0//>0/4:;;9387888888$33-3,3333$3771777777733,3,37177828855?@@@>CCCCBBBC@CCCC@AAAA@@995;?BAA@ABBCCBCC?CBD????BB>BA@<>>99:,7;;8>AABB3BB?B??@EBA?@5838>==0706;AA@=BA@?::C9>4:>?6:77177<;;/0/9//7777AB<AB=B:::99>173===6;<<:6>?371333,
@ATNG8:05086:04578
GATGGTAGGACGAGCGTCTGAGAGGTACTCATTCGTTTCGGAATAGACAGGTACGTTAATAGTTAATAGCGTACTTCTTTTTCTTGCTTTCGTGGTATTCTTGCTAGTTACACTAGCCATCCTTACTGCGCTTCGATTGTGTGCGTACTGCTGCAATATTGTTAACGTGAGTCTTGTAAAACCTTCTTTTTACGTTTACTCTCGTGTTAAAAATCTGAATTCTTCTAGAGTTCCTGATCTTCTGGGCTGCGCTGATATGCGCTACCATCGTTATCGGAAAGTCT
+
955<8=A>=@;;55>@ADCCCCCB@BCCEE@@=A@@@<BB@C?BBCCCBB?BDDFD?D?BBBD?D@DCCABBCCB@CCCCC1CB?BBBB=BBCCACCCACC;;;BCCC@CCCCBBBC@EBB>B@DBBBBBCC?BCCC?BBCCBBCCCCBBCBBBB?CCC@BC@C>@ADDBCBCD@CBBCB:B>B9:::::*;AABD;;;CBBBCBBB@CCCC5CBBBCAB@BD@CBBCCBB?B@BBBCCC=A@BB<BBA@ACCCCCCCCCCCCCC@BABBB>@ACC@CC=BB@@
@ATNG8:05090:04530
GATGGTAGGCGAGAGTGAGACGCAGTACTCATTCGTTTCGGAAGAGACAGGTACGTTAATAGTTAATAGCGTACTTCTTTTTCTTGCTTTCGTGGTATTCTTGCTAGTTACACTAGCCATCCTTACTGCGCTTCGATTGTGTGCGTACTGCTGCAATATTGTTAACGTGAGTCTTGTAAAACCTTCTTTTTACGTTTACTCTCGTGTTAAAAATCTGAATTCTTCTAGAGTTCCTGATCTTCTGGTGTCGTCTATCATGTACTACCATCGTTATCGGAAAGTCT
+
444:7=@B@BBCBCDCECCCB@BBCCDCCCBA?ABCD<AA=@@BBCBCDD@BBBBB?B<AABD@D@CCCCCAB?A<::999$9817?BC>BBBB?BBB@BB>=<>BA@>ABA@BAA@>A@@<@<BBC>===>8==AA<AAAA@?@@BBAA@@@@@=@@@<;:5;;??;;:=<//+/8889.93<755556(5;9980756677@>>><BBBA/AA@@@<@<??<@@?@>>><@;??====:???<?<<<<=///77<;;;>>??@=AAA;;7:@@@<@B:??@?
@ATNG8:05054:04611
GATGGTAGGCACTGCGCACACATCCCAGAAGATCAGGAACTCTAGAAGAATTCAGATTTTTAACACGAGAGTAAACGTAAAAAGAAGGTTTTACAAGACTCACGTTAACAATATTGCAGCAGTACGCACACAATCGAAGCGCAGTAAGGATGGCTAGTGTAACTAGCAAGAATACCACGAAAGCAAGAAAAAAGAAGTACGCTATTAACTATTAACGTACCTGTCTCTTCCGAAACGAATGAGTACTATAGACTATCTGAGACTACCATCGTTATCGGAATGTCT
+
@A@@=;=C?CC;96ACCCCDCCCGC>CBB>BBBBBB@CAHCBBB;;:;E@DACCBBCCCC1;7;BAABBCAAAB<AACDBBB2;;=:@CDF:CICACCBCEBAAA=@<@A>ABB?AACBCCFCFCDCCCBBB@CBBB?CBA@@@A@<@:=00,0@000?BB?BBBBCC?BB@ABB?A?<;=7;7;5789999%:@<886<CABBB8;7:?>>8=9==AAA?BAAAABB?B;<>@599:4:AACBBAACCBA@ABA=@@DBBABBBB?CCBBC>BABC@B@AA???
@ATNG8:05054:04618
GATGGTAGGACGAGCGTCTGAGAGGTACTCATTCGTTTCGGAAGAGACAGGTACGTTAATAGTTAATAGCGTACTTCTTTTTCTTGCTTTCGTGGTATTCTTGCTAGTTACACTAGCTATCCTTACTGCGCTTCGATTGTGTGCGTACTGCTGCAATATTGTTAACTTGAGTCTTGTAAAACCTTCTTTTTACGTTTACTCTCGTGTTAAAAATCTGAATTCTTCTAGAGTTCCTGATCTTCTGGGCTGCGCTGATATGCGCTACCATCGTTATCGGAAAGTCT
+
555>8>998:CAAAAAABBCBBBC?CCCCE@@;A???:?B?B@CCCCCCC@BBBBBAC@DBBB=C@CDBCCBA@A=99999'9??CBBB>BCCC?CCDBCC<@@BCDD@DDCCCCCBBBCC@C?CAAA@@@A>ACCC@CAAABBBBDDBBBBAAB>BBC?BB>B@BB?BBBBBB?BBBDD;D?A=AAACA3BB???8?=<000@:;=3:::9(7>@@CAF@??>?AAABBB@B?@@@@??177==6>88/==///@@:9=>>@BC==<>?A=@@??:?D;D?>>
@ATNG8:05061:04612
GATGAGAGAGCTCTCTCATGTGTACTCATTCGTTTCGGAAGAGACAGGTACGTTAATAGTTAATAGCGTACTTCTTTTTCTTGCTTTCGTGGTATTCTTGCTAGTTACACTAGCCATCCTTACTGCGCTTCGATTGTGTGCGTACTGCTGCAATATTGTTAGCGTGAGTCTTGTAAAACCTTCTTTTTACGTTTACTCTCGTGTTAAAATCTGAATTCTTCTAGAGTTCCTGATCTTCTGGGTCTACGCTCGTCGCGCTACCATCGATAACCTCGAGTCT
+
?@:55ABBBCCCBBBBCD;6;BBBCCFGGAGCEC=AA?AACCCBCCC@BCBBB@C>AABB@C@CBCCCAAAD@BBAAA/99199:7(3@9:59?>;@@000@@@C=@BBA@@BB?CAA9=:??>;;<A@;AAA?676AA?@@>>>?AA;<;D<:;:<@@<>>>@<<<=>;;6;@ADE5?=?:=====+<=666.7/////8668-655&266661635505:999994848>===>:>=BB:==99///<;;9>=>?B@@@<???@C;;8;=A@@@@@>>
@ATNG8:05063:04590
GATGGTAGACACGTGTGCTCTCTCGTACTCATTCGTTTCGGAAGAGACAGGTACGTTAATAGTTAATAGCGTACTTCTTTTTCTTGCTTTCGTGGTATTCTTGCTAGTTACACTAGCCATCCTTACTGCGCTTCGATTGTGTGCGTACTGCTGCAATATTGTTAACGTGAGTCTTGTAAAACCTTCTTTTTACGTTTACTCTCGTGTTAAAAATCTGAATTCTTCTAGAGTTCCTGATCTTCTGGCTCTCGTAGACAGATACTACCATCGTTATCGGAAAGTCT
+
95:<:>ECBBBCBBB;;;CC<:<BCJBBBDCC@BCED>BB?B@@@@AC@@?ADCBC?B@BCBB?B?CCCDDBBBB;>?>?>.<?;@???8?CAA>ABB>AA5:9A@@A>BBB?@?BB?ADC;>;@A?<;<::6:AAB<??@@AA>>>>>>?@@A@=@?@<@B<><>A@@@BBAA=>>>>>2>;?<@@AAA/AAAAA7:;==AB???@<ABBB/A778A=A=@@<@AA><;;<A=??@AAA:=>?:??>:;<>EFAA??AAAA@@@<??>@>9@AAA7;;5;<<=
@ATNG8:05065:04586
GATGGTAGGCGTGTGAGAGTCTGCCCAGAAGATCAGGAACTCTAGAAGAATTCAGATTTTTAACACGAGAGTAAACGTAAAAAGAAGGTTTTACAAGACTCACGTTAACAATATTGCAGCAGTACGCACACAATCGAAGCGCAGTAAGGATGGCTAGTGTAACTAGCAAGAATACCACGAAAGCAAGAAAAAGAAGTACGCTATTAACTATTAACGTACCTGTCTCTTCCGAAACGAATGAGTACTGCGTCTCACTCTCGCCTACCATCGTTATCGGAAAGTCT
+
55;;7;BB?CCBBBCBBBECCC;;946CC@BBBC:98;?BBCBBCC@DE<A>@CB99999*:>?BBCBBBBBCC=B:9:???.?A<@299929AB?BBBCFBBBA?B?BB@@@?8<<AAAA=AAAA;;=?@A;AAAA:===>?<>==D<A=B?BBAAACBB?BAABCD?BA>BBC>A@@@?8><<;99999(9938>???AABB;>:>BCE:<9<AAAA;?<<<>@@<@=AAA9=AA@AAABA>>999BABBC;;;@@@@@;?@D=A???A=?=;A<AC9DA>>
@ATNG8:05073:04626
GATGGTAGCACGAGTCACTCATATCCAGAAGATCAGGAACTCTAGAAGAATTCAGATTTTTAACACGAGAGTAAACGTAAAAAGAAGGTTTTACAAGACTCACGTTAACAATATTGCAGCAGTACGCACACAATCGAAGCGCAGTAAGGATGGCTAGTGTAACTAGCAAGAATACCACGAAAGCAAGAAAAAGAAGTACGCTATTAACTATTACGTACCTGTCTCTTCCGAAACGAATGAGTACTATGTAGAGCTCTATACTACCATCGTTATCGGAAAGTCT
+
95;<9=AAADDCDBBCCCBBCA@@F@CCB@BABC997<=CBEDEHD@CD@C@AA@===?@0@?BCBABCCCAA?8=<==>>>0=A>B4;;;.;CC?BBHCCCCCC?C@CC@CBB>AACCCCBBCCCCDBBBA?BCCC?B@@@AAAA=B?BAA>AABABCCC?CAAAAA?BB@AAA<>?BEE=???=<<<>>.?C?C?>?BAA=?1618>>?=A@@AAA@DDCCBCB?B@BBB>BBB?AABBCBBAACBBBDDB>>>A@AAAAAA9==AAD>??>@<@D7==@@
@ATNG8:05074:04620
GATGGTAGACACGTGTGCTCTCTCGTACTCATTCGTTTCGGAAGAGACAGGTACGTTAATAGTTAATAGCGTACTTCTTTTTCTTGCTTTCGTGGTATTCTTGCTAGTTACACTAGCCATCCTTACTGCGCTTCGATTGTGTGCGTACTGCTGCAATATTGTTAACGTGAGTCTTGTAAAACCTTCTTTTTACGTTTACTCTCGTGTTAAAAATCTGAATTCTTCTAGAGTTCCTGATCTTCTGGGTCTCTCTCTCACGCACTACCATCGTTATCGGAAAGTCT
+
;55>;@BBCBCDDAB9;;CDCFBCCCCCCEAA?ADDD>CC?C?BBBCCCC?DCCCA>A?CCAA=A?AAAAAABBC>@????1A@>?<=><@CBB?ABB?BB;==>CCC?BCCCCAAA>AAA:>:?AA===>>;@@<<8<AAA><:::CCAAA;<<;?>=;>A;A;??>>>A@=?9?@?A?5?:>9==AAA.AC7770766///;88:39:9:+;=>=B=A<8858==>===;><?@AC@@7:;BC:@@>@>>?>>@??@AB=>=@;==>>>5=@??<?A:A?>>
@ATNG8:05077:04614
GATGACACGTGTGCTCTCTCGTACTCATTCGTTTCGGAAGAGACAGGTACGTTAATAGTTAATAGCGTACTTCTTTTTCTTGCTTTCGTGGTATTCTTGCTAGTTACACTAGCCATCCTTACTGCGCTTCGATTGTGTGCGTACTGCTGCAATATTGTTAACGTGAGTCTTGTAAAACCTTCTTTTTACGTTTACTCTCGTGTTAAGAATCTGAATTCCTCTAGAGTTCCTGATCTTCTGGAGATACACATGATACTCTACCATCGTTATCGGAAAGTCT
+
@?@LDDCBBBBBBDBCCCBBBCDCBB????DBC>BB>B@CCCCCBC@CDCCC?B?BDDD@D?BBBBDBBBB?ABABA3BA>AABB=BDCC@BBB?BE9:9BCBB?BCCCA@@A>AAA>A>BBBBBBA@=@@>>::::@?????AA>>>???::;:<==:==ADA??ABBB588@BB6B;A:=?AAB/??9991866///<<9=:=<AA=B@@<;8;<@=@?=<=@@C=A<???>>>;>>D=A?>>AAAA????@@A???AB=>>>=<8<???<@D:A===
@ATNG8:05079:04580
GATGGTAGTCTCAGATAGTCTATAGTACTCATTCGTTTCGGAAGAGACAGGTACGTTAATAGTTAATAGCGTACTTCTTTTTCTTGCTTTCGTGGTATTCTTGCTAGTTACACTAGCCATCCTTACTGCGCTTCGATTGTGTGCGTACTGCTGCAATATTGTTAATCGTGAGTCTTGTAAAACCTTCTTTTTACGTTTACTCTCGTGTTAAAAATCTGAGTTCTTCTAGAGTTCCTGATCTTCTGGGTCTCTCTCTCACGCACTACCATCGTTATCGGAAAGTCT
+
A?>:9<<<ABB=B>BB@@A@ABBAACA@C?@@>??CC=BB@B@BCEFCBB?BCDBC@B+0//.(-(--599;==>466>>>+==9;?CC;:56616<=7;<1594;45.5<<;:;==7:>A:>:?B@ABDCB@CCCC@CBBBBCCCCBA@00000,0..6::).(,---/883335555::+;.5.55555$59555)55<595655<.5555$5445;;;8==9=>==;;;;>:<;<===9BBCC>@??@?::9?898CA??AAB>@@@BB@BBBB>BB<CAA@
@ATNG8:05082:04587
GATGGTAGGCGACATACATACGCGCCAGAAGATCAGGAACTCTAGAAGAATTCAGATTTTTAACACGAGAGTAAACGTAAAAAGAAGGTTTTACAAGACTCACGTTAACAATATTGCAGCAGTACGCACACAATCGAAGCGCAGTAAGGATGGCTAGTGTAACTAGCAAGAATACCACGAAAGCGAGAAAAAGAAGTACGCTATTAACTATTAACGTACCTGTCTCTTCCGAAACGAATGAGTACTATGTAGAGCTCTATACTATCGTTATCGGAAAGTCT
+
@AAD@CCC?C9<<DDCDCCCCBBBB?CCC?CCCFA@>@?BBDBBBC?CD?B?AA@>>>??1A@GDFBCCCB@@>6=B99999*;B>B5:::*9CB>CCCCCCC:98;@CC?BCD?AACACBBACCCDCCCCC@CCBB?@?CBBBAC?EADAA>ABBCCDCC?BABACA?BA?A?A<@@BBB7>>?>99899(9929ACABABBC@F?BCCC@B?BCCCF?CCCCBAA=@=@CC>DBA?BBCCCBBBBAAABBABABBBBBB@@>AA>B=ADDD?CC=C???
@ATNG8:05096:04598
GATGGTAGCATCATGCATATCTCACCAGAAGATCAGGAACTCTAGAAGAATTCAGATTTTTAACACGAGAGTAAACGTAAAAAGAAGGTTTTACAAGACTCACGTTAACAATATTGCAGCAGTACGCACACAATCGAAGCGCAGTAAGGATGGCTAGTGTAACTAGCAAGAATACCACGAAAGCAAGAAAAAGAAGTACGCTATTAACTATTAACGTACCTGTCTCTTCCGAAACGAATGAGTACTGCGTCTCACTCTCGCCTACCATCGTTATCGGAAAGTCT
+
BCCC?BBCBABBCBBBCCCCCCCCC@CCC@CCCCAA>A?ABCBBBB@BD?B?BAA@ADDD3A?BBBBBBBCBBB<AABDDCC5;;6;<@@@9@BC?BBBBBBCBB>B@CC@BCC@CCCCCCCCCCCCCCCCC?BCAB?BBBBBCBA>B@CCC?BBBBCCCD@CAABBB?@@<@BB@DDBBA<A@@<@@@@?2AC?BA@@BBDAA;<<>@AA9=:=@BBB@BBCCBAA?A>ABA9A:97:ABCCCACCCCAAACBBBDCACBABAA>ABBBB?BCCC?CD>B998
@ATNG8:05064:04671
GATGGTAGTGTCATATGAGAGTGTGTACTCATTCGTTTCGGAAGAGACAGGTACGTTAATAGTTAATAGCGTACTTCTTTTTCTTGCTTTCGTGGTATTCTTGCTAGTTACACTAGCCATCCTTACTGCGCTTCGATTGTGTGCGTACTGCTGCAATATTGTTAACGTGAGTCTTGTAAAACCTTCTTTTTACGTTTACTCTCGTGTTAAAAATCTGAATTCTTCTAGAGTTCCTGATCTTCTGGTAGAGCGTGCATATATCTACCATCGTTATCGGAAAGTCT
+
@?@K@CCBCBBBCBBBDDDDFCBBBBCBCDCB?BA@A<BB?C@DBBBCCDACCFDB@B@GDDG?CACCCCDBBBC@BBDCC2@@>ABBD?CBCC@CBB>BF?BABDFE@CCEDCBCC?BBD@D@DCCCAAABACCDC@CCCCECBBBCDCDCCBB?BAA>AC?C>A@BBBBCCD@BBCDC;C?B>;;:::*;@BBB=CDDBBBB;<;?BBBB0BBBAA?AAGC@CCCEBBB?B@CBBB:;7;AB>BBCFBB;;;@@ABB@AACCC>BAA@@<@@DD@CD?DB<:
@ATNG8:05066:04641
GATGGTAGCACACGAGATCTCATCGTACTCATTCGTTTCGGAAGAGACAGGTACGTTAATAGTTAATAGCGTACTTCTTTTTTCTTGCTTTCGTGGTATTCTTGCTAGTTACACTAGCCATCCTTACTGCGCTTCGATTGTGTGCGTACTGCTGCAATATTGTTAACGTGAGTCTTGTAAAACCTTCTTTTTACGTTTACTCTCGTGTTAAAAATCTGAATTCTTCTAGAGTTCCTGATCTTCTGGTGTCGTCTATCATGTACTACCATCGTTATCGGAAAGTCT
+
944<7<ABAABB:;5699BBBB=CBBBBDCCC@BDDD>ED@C?:;;CCCCACCBBB?B?BBAA?A?BB@@@B@@@>999999#:::9::8,3AAA@BBB>A@=99:BAA=ABCBCBBB?BCB@B>B>??>::;>C@@@<@AA@@@A@>@>>>@>6618>=:?@=A<???BB???@7:;???6?=A=ACACA/<==@@07/////=>AA9==<=+;;;9=6=68808>=<<>>=A=AB>>>?:;;;<??>>>B?=>=>BBB@@@===7::///9=6676;;2===@
@ATNG8:05069:04676
GATGGTAGAGAGACTGTAGCGCGCCAGAAGATCAGGACTCTAGAAGAATTCAGATTTTTAACACGAGAGTAAACGTAAAAAGAAGGTTTTACAAGACTCACGTTAACAATATTGCAGCAGTACGCACACAATCGAAGCGCAGTAAGGATGGCTAGTGTAACTAGCAAGAATACCACGAAAGCAAGAAAAAGAAGTACGCTATTAACTATTAACGTACCTGTCTCTTCCGAAACGAATGAGTACTATGTAGAGCTCATACTACCATCGATTCGAGGAAGTCT
+
999=:@DDCCBBB@@BCCCCCCCB?BBD?@AACDD@CCCBAA@C?BB@D?BBDCCCCC3B@BBBBBBBBADD>BB@@@@@0@B?C>BBB:BBC@B;=;CCCAB@C@DC@BBA@BBBCCBBBGCCCC@@@E?C?@@=AABBCBAA>B?BBB@BCCCCCBB????CBB?BC?BBB=AA?>=5<<<8==>>=.=@?B?@?CA>>=<A<@@?A1818=AAC@CCCCCAB>B?BBF@BBB@::9BCDBBBBBCBBB>>>@@>=>AAA:>>>>BC<>>@@<@:==D@
@ATNG8:05071:04666
GATGTATCTGCACACTCTGTCCAGAAGATCAGGAACTCTAGAAGAATTCAGATTTTTTAACACGAGAGTAAAACGTAAAAAAGAAGGTTTTACAAGACTCACGTTAACAATATTGCAGCAGTACGCACACAATCGAAGCGCAGTAAGGATGGCTAGTGTAACTAGCAAGAATACCACGAAAAGCAAGAAAAAAGAAGTACGCTATTAACTATTAACGTACCTGTCTCTTCCGAAACGAATGAGTACATAGATATACGTATAGCTACCATCGTTATCGGAAAGTCT
+
///@A?BBBCCCCCBBBBCCD@BBB?CCCDBB>@>ABBCDBB?BA=A?BABBCDEDD*D?BBBBAAA@99:9-:=:;9944#44.4.555&5996;A>BBBC;99;@CC@EAA?ABBBCCCDCCCCCCDBC>@C994:A@ABC??=@@CCC?BCCCCCCB@AAABAA?>>8?A@2999999+9==>@@@@@@'=?:????BA>?@1838>>>1838ACCD@CDDAA::3939>>;ABB@BBCCBBBBACBBBBBAAAA?@@@@;==9@>?>A><===076(7887
@ATNG8:05073:04630
GATGGTAGATACTCGCTGATACACCCAGAAGATCAGGAACTCTAGAAGAATTCAGATTTTTAACACGAGAGTAAACGTAAAAAGAAGGTTTTACAAGACTCACGTTAACAAATTGCAGCAGTACGCACACAATCGAAGCGCAGTAGGGATGGCTAGTGTAACTAGCAGGAATACCACGAAAGCAAGAAAAAGAAGTACGCTATTAACTATTAACGTACCTGTCTCTTCCGAAACGAATGAGTACGTGTGACGTACGTGAGCTACCATCGTTATCGGAAAGTCT
+
@??E@CCACDCCC@BBCCCCCCCCC>CDD?CCCCBB?B?BCCCCCA?AC?C?CA@>>>>>.?@CCBABBBBAA@8>>:;;;;*;D@B7;;;6;BC@CCCCCCB@@>@@CDE=B>@@CDCBBBCBCCBBCCC?CCCC<@@CB@?@>??:???>@BCDCAAA=CCCCBAB@B?@AA>>?CDD>A??<>DDDC/CC?C>>>BABAB7:7;?DD7;8<AAAA?ABCCA::6:59AA=BBB@BBBBBBBBAABBBBBACCBBBBBCDCC?CCCBB?BC?B?BB=??==
@ATNG8:05073:04643
GATGGTAGCTCGCTGATGATATCTCCAGAAGATCAGGAACTCTAGAAGAATTCAGATTTTTAACACGAGAGTAAACGTAAAAAGAAGGTTTTACAAGACTCACGTTAACAATATTGCAGCAGTACGCACACAATCGAAGCGCAGTAAGGATGGCTAGTGTAACTAGCAAGAATACCACGAAAGCAAGAAAAAGAAGTACGCTATTAACTATTAACGTACCTGTCTCTTCCGAAACGAATGAGTACGATGAGAGAGCTCTCTCTACCATCGTTATCGGAAAGTCT
+
ABBD?CA@@CCDCABACBBBCAAAG@BBD=CCCCCC?B?BBCDDCB?CC?B@C??88889)9<AABBBCCCBDB>EB@@@@@1?C>C5;;;*;BA>CBBBCCFCB?B?CC@CBB?B@BBCDDCCBBCDBBBB?BDCC?BBBBBB>?<??CBB?BCCCCCAC?AAAAAA?CC@AA@599999+9@@?BCDDD2BB?B:::BAACB;@;AABG6858ACBB@CBBBB@@<?<?CC>BBB?BCCCCBBBBBBBCBBB@@>>=>>>>?A<???@D?CA@@;>=6>===
@ATNG8:05075:04649
GATGGTAGTAGTACACTAGTCATACCAGAAGATCAGGAACTCTAGAAGAATTCAGATTTTAACACGAGAGTAAACGTAAAAAGAAGGTTTTTACAAGACTCACGTTAACAATATTGCAGCAGTACGCACACAATCGAAGCGCAGTAAGGATGGCTAGTGTAACTAGCAAGAATACCACGAAAGCAAGAAAAAAGAAGTACGCTATTAACTATAACGTGCCTGTCTCTTCCGAAACGAATGAGTACTACTCTCAGAGACACACTACCATCGTTATCGGAAAGTCT
+
AAAC?BBCBBAABBBCCCCCCCB@@?@CC@CCCD@@>@>BBBCBBCABB>B@A@@;;;;.;;@AA@@ABCCCF>A?;:999':?=B=BBBB2ACCBDGCBBAB;;6;=AB?BCC?BBCABBCCBBBBBCCDC@BBBB>AABBCBBC?B?B:::;ECECCCC?BAAABB?BB?AAA799@@@8<782000000%0>;//./8=?@D;@<@A@@@7;;BCC@BCCBBBA?A@BCC>BBB?BBB?@?CCBBCBCCBBBBCBBB;;;>>;>AAAA=AAAA=AA:@>>>
@ATNG8:05078:04672
GATGGTAGAGTACAGTGTAGTAGACCAGAAGATCAGGAACTTCTAAGAAGAATTCAGATTTTTAACACGAAGAGTAAAACGTAAAAAAGAAGGTTTTACAAGACTCACGCTAACAATATTGCAGCAGTACGCACACAATCGAAGCGCAGTAAGGATGGCTAGTGTAACTAGCAAGAATACCACGAAAAGCAAGAAAAAAGAAGTACGCTATTAACTATTAACGTACCTGTCTCTTCCGAAACGAATGAGTACTATAGACTATCTGAGACTACCATCGTTATCGGAAAGTCT
+
:::?7<<<55554:;<9;;<;;99945555655==<6;844.444.4859=7<637377833$3,33333,3833333&33444444#55.56;;;0<<<6;?<B;:9A@?A<;;6;AA>@;;9BBAABBBAAAA@;6:0//)////68<<7<8=8858B?BDAAB?BBBBBB>?;5:=82867777+...2335566%6;6:9:::5:77/5-5559495<<BBB@AA@B?@@?@<>>>5;00+000;????AA@>>>>>?A???AA????28998@=ABBC?EF>B???
@ATNG8:05079:04648
GATGGTAGTCTCAGATAGTCTATAGTACTCATTCGTTTCGGAAGAGACAGGTACGTTAATAGTTAATAGCGTACTTCTTTTTCTTGCTTTCGTGGTATTCTTGCTAGTTACACTAGCCATCCTTACTGCGCTTCGATTGTGTGCGTACTGCTGCAATATTGTTAACGTGAGTCTTGTAAAAACCTTCTTTTTTACGTTTACTCTCGTGTTAAAAATCTGAATTCTTCTAGAGTTCCTGATCTTCTGGATAGCGACGCGATATACTACCATCGTTATCGGAAAGTCT
+
CCCC?CABAA@BBBBCCCBCCHEBCBBBBC@?<@ABC>DC@C@CBCCCBC@CCCCB?B@C:;<@D@BCBBA@?;A<A@CCB09:65>@B;@@:979B?>?A000==@D@CBCCDBA@=@@B?B?BBBBBCCC?CBCC@CCCCDAA@CBBB;;;AA>@@@>@@?D>AA@@@AABE>C;;;;<*;9@;<:;;;;%;?CAC:A::999695;7<<<<*:@<9949@CC?CCCAB@E?B@DCDBBA?@@CIILAAACJAAACDCBCCCCCC?B@@@@<@@AA?AB=BAAA
@ATNG8:05082:04663
GATGGTAGCTCACGTACGTCACACGTACTCATTCGTTTCGGAAGAGACAGGTACGTTAATGTTAATAGCGTACTTCTTTTTCTTGCTTTCGTGTATTCTTGCTAGTTACACTAGCCATCCTTACTGCGCTTCGATTGTGTGCGTACTGCTGCAATATTGTTAACGTGAGTCTTGTAAAACCTTCTTTTTACGTTTTACTCTCGTGTTAAAAATCTGAATTCTTCTAGAGTTCCTGATCTTCTGGTAGAGCGTGCATATATCTACCATCGTTATCGGAAAGTCT
+
;55D?CCCBABACCCCBBBBCBCBBBCBCE@@?@CDD>ED>C>BDCCCBB?CBCBB?B?CCC?C?BAABAACCC?BBBBB1@@?ABCC;ABAABBB=??798?DBB>AADDCBBB=AAD=A=AA?@@@@@<??@B:<<<<>>@@A@@@A>>>>>==<<BB=A;?@?BB@@>>:=>>DD5E<?788889(8>////)//9///::8;19997(5899=6=6==49@>?888<?8<<7559-//<6;=B::;>>BBA@A@@>>>@@<@;;<A<AAAA<AA:@>==
@ATNG8:05083:04657
GATGGTAGCTCGCTGATGATATTCCAGAAGATCAGGAACTCTAGAAGAATTCAGATTTTTAACACGAGAGTAAACGTAAAAAGAAGGTTTTACAAGACTCACGTTAACAATATTGCAGCAGTACGCACACAATCGAAGCGCAGTAAGGATGGCTAGTGTAACTAGCAAGAATACCACGAAAGCAAGAAAAAGAAGTACGCTATTAACTATTAACGTACCTGTCTCTTCCGAAACGAATGAGTACTACTCTCAGAGACACACTACCATCGTTATCGGAAAGTCT
+
;55B;ABBBCCCCCCCCCCDBB@B@CBB>BBBBBCAC@CCCCBCC@BB@D@BBA<;;;;);=ABABACCBBBA9;;95:::';?;@49::&9>949A;;>DF@@?A@@@@@CCABBBABBCHHBAACCDBB>BB@@=@BDCBBAB?B?B;;8;BBBBCBB?BBCAAA?BB@BBB<??BCD8???:=>@@@2AB?@>>>=?>>>5;5;<<<<@<AACBA>ACCBBBB@B?BFC>D@?=?DFCCCBBBBBBBBBCBB@CBC>>>@B=;;:@@;>>BB:==6=;;;
@ATNG8:05083:04663
GATGGTAGAGTATCATGTGTATCTCCAGAAGATCAGGAACTCTAGAAGAATTCAGATTTTTAACACGAGAGTAAACGTAAAAAGAAGGTTTTACAAGACTCACGTTAACAATATTGCAGCAGTACGCACACAATCGAAGCGCAGTAAGGATGGCTAGTGTAACTAGCAAGAATACCACGAAAGCAAGAAAAAGAAGTACGCTATTAACTATTAACGTACCTGTCTCTTCCGAAACGAATGAGTACGAGAGAGCACACGTGTCTACCATCGTTATCGGAAAGTCT
+
444:7=CCBBBCCCCAAACCBCBBB@BBC@BCBDAA>A?BBEDCCC=CC?D?B@@9::::';7BDBC@@CCA?>6>A;;<;<*;@=A5;;;-9DD?DBBBBBB998;@BB@BBB@BBABBABBDDCB@B@BD@DCDC=BBCCBBAC?G@CBB?ACCBBBDD?BBBBBB@BB>BBB9=;877):@@=BCEDD2DD?B:99BDCCC=A>=AAA7;8;CHCC?BBCCBBB=@=@CC=ECC@BBBBBBCC@@@CCAAAAAAAAAAABBB>BBBBC?CCCC?BB>B988
@ATNG8:05093:04669
GATGGTAGTAGTACACTAGTCATACCAGAAGATCAGGAACTCTAGAGAATTCAGATTTTTAACACGAGAGTAAACGTAAAAAGAAGGTTTTACAAGACTCACGTTAACAATATTGCAGCAGTACGCACACAATCGAAGCGCAGTAAGGATGGCTAGTGTAACTAGCAAGAATACCACGAAAAGCAAGAAAAAGAAGTACGCTATTAACTATTATCGTACCTGTCTCTTCCGAAACGAATGAGTACACATCGTCGTGTCGTGCTACCATCGTTATCGGAAAGTCT
+
<84;29<ABC?@@CCBCCBFDA@@@?@@@?C@A@CC@C@BCAABBCBB=A=@@?BBDDD1D@CCAAACCCBBB>BABCLEC5CB?A5;;;.;AB?BCCCDCC;;6;>AB?C@@?@BBBDCCGCDD@@@BCC@ECAA>A@A@?@?A?B@CA@?ABBCBBBB@BBAAAB?BB?CB@:??9999+9<=9>>=??.?A?B;;;AABAB7;7;???=;;;@?>>=B@@@AAB7;7;@@9@BB<??>==>>>?@@@@@BAAABBBBAACED?AAA??:?@??;?B>BBBB
@ATNG8:05096:04630
GATGGTAGATATATGCACGCTCTACCAGAAGATCAGGAACTCTAGAAGAATTCAGATTTTTAACACGAGAGTAAACGTAAAAAGAAGGTTTTACAAGACTCACGTTAACAATATTGCAGCATTACGCACACAATCGAAGCGCAGTAAGGATGGCTAGTGTAACTAGCAAGAATACCACGAAAGCAAGAAAAAGAAGTACGCTATTAACTATTAACGTACCTGTCTCTTCCGAAACGAATGAGTACTACTCTCAGAGACACACTACCATCGTTATCGGAAAGTCT
+
?@:905<<=D@@@CECCDCCCCDBC@CGE@BBB;;;5;69@@@@>>:8929<:99?????2?;@AB998@:778.77/////$//)/2777.7:=9;;;>666B@;@>;;49>>5:ACCAAA<@@BBBBBCGAGGDCABCBBBCCD?B=@@@<@>>?:9:@9@?855<7<=8:8:6::733,3887::::>)>@;@?AABAA@A9@6::??>A?B?@@@<@0000//6;3777.79945BABBCC@@A@BBBDCHCCCCCAAAAC@BCCBC?BCBB@DC=BBB@
@ATNG8:05096:04670
GATGGTAGAGTATCATGTGTATCTCCAGAAGATCAGGAACTCTAGAAGAATTCAGATTTTTAACACGAGAGTAAACGTAAAAAGAAGGTTTTACAAGACTCACGTTAACAATATTGCAGCAGTACGCACACAATCGAAGCGCAGTAAGGATGGCTAGTGTAACTAGCAAGAATACCACGAAAGCAAGAAAAAGAAGTACGCTATTAACTATTAACGTACCTGTCTCTTCCGAAACGAATGAGTACGTGTGACGTACGTGAGCTACCATCGTTATCGGAAAGTCT
+
999@@<8@<<===@A:66;?@999@;@@@=@@@@A@<@6;;BBBBC@BC>B>BAA@@?@?,@=@A?;;9;59:;,9:95555$5@7<8A@@2BBBADCB@@=@00,0:<:9:@B>BBBBBBBBCDBBCCDCE@CC@@>A@CBCCAA>B@C@@>?CBBBCCC@CCCBAA>AC?CBB=;<999,9<<89999:(8A?@AAABAABB9998?>>1838ACFE@DDDDDDC@C@ABD<BBB>@?BBCCCBBBBBBDCCCCBBBBBBCBB?BAAAB?BBBC?BB?BBBB
@ATNG8:05053:04686
GATGGTAGGAGACACGTCGCAACGACTCATTCGTTTCGGAAGAGACAGGTACGTTAATAGTTAATAGCGTACTTCTTTTTCTTGCTTTCGTGGTATTCTTGCTAGTTACACTAGCCATCCTTACTGCGCTTCGATTGTGTGCGTACTGCTGCAATATTGTTAACGTGAGTCTTGTAAAACCTTCTTTTTACGTTTACTCTCGTGTTAAAAATCTGAATTCTTCTAGAGTTCCTGATCTTCTGGTGTCGTCTATCATGTACTACCATCGTTATCGGAAAGTCT
+
448<7;@@>BBBBBBCB;;9@<A@@@?;<:4:DDD9CC7969@@A;;;?AAABB@L@BBCC@CACBAABBBA?:;;;;;'3949333(3<;<>BBA?@@6::?@AD?CCCBBBAA>ABC?B>BBB@@AAA@BA??8;:A@@@???AAAAA??@;>>=:?>5;7;AA???>>@<>==AB3=:=;>>?>>.=;;:?6?::786?>>=88989*7///=5;6??8====?>A;@:=<?>:;5:==8>A@?@>;;;@AA=>>A?>>><@@@>>8=@6616@6=///
@ATNG8:05056:04686
GATGGTAGGGACATAATACGCGCCAGAAGATCAGGAACTCTAGAAGAATTCAGATTTTTAACACGAGAGTAAACGTAAAAAGAAGGTTTTACAAGACTCACGTTAACAATATTGCAGCAGTACGCACACAATCGAAGCGCAGTAAGGATGGCTAGTGTAACTAGCAAGAATACCACGAAGCAAGAAAAAGAAGTACGCTATTAACTATTAACGTACCTGTCTCTTCCGAAACGAATAGTACTATAGACTATCTGAGACTACCATCGCAATTGCCTAGTCT
+
;54:5:888(/////3:::=@CC?BBB:CBDC@D260544:::>5>B4:25<>B>@@@+;7;==::::544803334999'9;5:.444&444.4===::==:0838?=AAB=@998?@??BCB787BBC?A@??<??=???9939387>7;377>>7753;;;;;7:=5:;=8=<5989AA8BBB==+BB?BBB@.....)-)/;77/89==;;;)0/////95=7=9=09;>:=?=<;::000//888;=<<<::554949////65:600)-/////
@ATNG8:05056:04707
GATGGTAGGAGACACGTCGCACACGTACTCATTCGTTTCGGAAGAGACAGGTACGTTAATAGTTAATAGCGTACTTCTTTTTCTTGCTTTCGTGGTATTCTTGCTAGTTACACTAGCCATCCTTACTGCGCTTCGATTGTGTGCGTACTGCTGCAATATTGTTAACGTGAGTCTTGTAAAACCTTCTTTTTACGTTTACTCTCGTGTTAAAAAATCTGAATTCTTCTAGAGTTCCTGATCTTCTGGGCAGACTCTCACACGCCTACCATCGTTATCGGAAAGTCT
+
944<9>BC@BBBBBBBBBBBEBBCCBCBCC;;8;AAB>DEACABBBBCBD?CCBCC@C?BABC@C>AABBAABBB?BCEFG2A@<@:9923A>>;???:@?=>>?CBB?BBBBBDAA>AB@<@<AA>>=>>?=@@@A:@?@>>>@@@@AAA<==D=<<=<@@9<:=A??@AAAA:>>>BC;B:>:>>BBB/AA@@@:?@??A>=:77088888%8768><>;?D=A>>?A?A:?:@DAA=>:=>==6><<<==::;AAAAAA;@??<;;;>A<AA>=5::1:<:9
@ATNG8:05058:04691
GATGGTAGTAGTACACTAGTCATACCAGAAGATCAGGAACTCTAGAAGAATTCAGATTTTTTAACACGAGAGTAAACGTAAAAAGAAGGTTTTACAAGACTCACGTTAACAATATTGCAGCAGTACGCACACAATCGAAGCGCAGTAAGGATGGCTAGTGTAACTAGCAAGAATACCACGAAAAGCAAGAAAAAAGAAGTACGCTATTAACTATTAACGTACCTGTCTCTTCCGAAACGAATGAGTACACACTCTCATATGACACTACCATCGTTATCGGAAAGTCT
+
<844.48:9=:?A<BBDCBB@>::9054<8:>@A@@9@4996<::<856469<<9949999#47=>=<=>==<<<4;:?;@@@+?>8@099:-;AB?BBCBBBB@A>@?BB@CCC?CBBBCDFCCBBCCDDBB@BCBB=A@==?=::3;=BAA>AC@?<:00,0:::>?6>:2333,333333&7;<8>BECCC)CC=B<9=???=95:598//)/59:@<@>?AAAAAA>A>ACF?DBB?BBBCBBBBBCCBBB??@::?AA@ABAA=@AA::79CCA=AA<?000
@ATNG8:05061:04688
GATGGTAGTATCTGCACACTCTGTCCAGAAGATCAGGAAACTCTAGAAGAATTCAGATTTTTAACACGAGAGTAAACGTAAAAAGAAGGTTTACAAGACTCACGTTAACAATATTGCAGCAGTACGCACACAATCGAAGCGCAGTAAGGATGGCTAGTGTAACTAGCAAGAATACCACGAAAGCAAGAAAAAGAAGTACGCTATTAACTATTAACGTACCTGTCTCTTCCGAAACGAATGAGTACGAGAGAGCACACGTGTCTACCATCGTTATCGGAAAGTCT
+
9999=>:;449:999;;;<<:><6646>>:>AB@00*0/)/;;:;;>;>>?B?A??99999)9;=@?BAABBAA@:@?@@CDD5CC@D5;;0;BC4:;BCBCCBC?C@BA>A;;9;BA@BCCCCCCECCCCC@CBBB?AABBBCBC<;8=00,0A@>@A;:9:BBBAA>BB?B>?;?A?==57878<;<>?1?D?CBAACAAAA=A;???A:>;>A@@@<@BAAACC?A?BBB=BCC=??BBBBBBA???BBBBBBBCBB@@;@D6;755>;777B?BB>@;;;
@ATNG8:05065:04702
GATGGTAGGAGACACGTCGCACACGTACTCATTCGTTTCGGAAGAGACAGGTACGTTAATAGTTAATAGCGTACTTCTTTTTCTTGCTTTCGTGGTATTCTTGCTAGTTACACTAGCCATCCTTACTGCGCTTCGATTGTGTGCGTACTGCTGCAATATTGTTAACGTGAGTCTTGTAAAACCTTCTTTTTACGTTTACTCTCGTGTTAAAAATCTGAATTCTTCTAGAGTTCCTGATCTTGCTGGTGTCGTCTATCATGTTACTACCATCGTTATCGGAAAGTCT
+
444:7<@B?BBBCCDDBBBCBECBBBBCCCCDADCCC>CC@G?BBBDCDC@DBBBB>A?ACEDAD@B@:::CA@A?BCCCC3AA?BBCD=AACC?CAA?BC@==>BBB?BBBCCCCC?BA?<?=??><==;;7:AAA;>>@?>>>B==>>>C===:;;;=AC:>:>>==BC>>>:==>DF6B;><>?@A@/A@AAA:AC>>>;;;@?=ADED/@;;;A;A;@@<???@?==:<:>=9668*//86022,,,,,,66797775///77378<=>:=;::<@@6>>??
@ATNG8:05074:04710
GATGAGCAGACGTGACAGAGCGCCAGAAGATCAGGAACTCTAGAAGAATTCAGATTTTTAACACGAGAGTAAAACTTAAAAAGAAGGTTTTACAAGACTCACGTTAACAATATTGCAGCAGTACGCACACAATCGAAGCGCAGTATGGATGGCTAGTGTAACTAGCAAGAATACCACGAAAGCAAGAAAAAGAAGTACGCTATTAACTATTAACGTACCTGTCTCTTCCGAAACGAATGAGTACTATGTAGAGCTCTATACTACCATCGTTATCGGAAAGTCT
+
AABBBCCBCBCCBBB@AADCCCC@BCDAC9:;BA?A?BABCBBC?BC?C@BAA?????1?@CBA@FCAA9998+9@9=>?>.>96@=ACC1??C>BBCCAAA==:>=@@:==@<@B@@@@@AA<<<AAA>>9@A>><>@@>>>AAAA<@@@<@AAB??8:8;BAA??;?B>;:;=@@>>>9>@@<9ABBB/??;????@@@@@7:5:===4:7;@@@E=A@@@AA@<@=??>5>9:5:??A@@@@@@@?ABBBBBBBBB?;<AA=@>>AA=CAAA?BC>C>66
@ATNG8:05077:04727
GATGGTAGCTCGCTGATGATATCTCCAGAAGATCAGGAACTCTAGAAGAATTCAGATTTTTAACACGAGAGTAAACGTAAAAAGAAGGTTTTACAAGACTCACGTTAACAATATTGCAGCAGTACGCACACAATCGAAGCGCAGTAAGGATGGCTAGTGTAACTAGCAAGAATACCACGAAAGCAAGAAATAGAAGTACGCTATTAACTATTAACGTACCTGTCTCTTCCGAAACGAATGAGTACGAGAGAGCACACGTGTCTACCATCGTTATCGGAAAGTCT
+
BABB?BDDDDCCCBBBBCCCDBBBC@CCCACBBBCC@C?BBCCCCC?CC?B>@?AAACAA2A?BBCBAABBBCF>BABBBBB2BC@D=B@@9ABC@CCCEBBC998;@DDACBB?BCCBBBBCCCCCBBCCC?CBBB>@@BBBBBB>D?C?@>@DCCCCBB?A@@ACA?AC>AAB>AAAA@:@>>;999,9AAC@@@@B>>BCC@C@BBCB8:7:ABCD@CDCCBBB?B?BCD>BBB?BBBBBBAA>>>BBBBBCBBBBBBB>>><@>>>B?BBAA>@C:<776
@ATNG8:05088:04689
GATGGTAGATACTCGCTGATACACCCAGAAGATCAGGAACTCTAGAAGAATTCAGATTTTTAACACGAGAGTAAACGTAAAAAGAAGGTTTTACAAGACTCACGTTAACAATATTGCAGCAGTACGCACACAATCGAAGCGCAGTAAGGATGGCTAGTGTAACTAGCAAGAATACCACGAAAGCAAGAAAAAGAAGTACGCTATTAACTATTAACGTACCTGTCTCTTCCGAAACGAATGAGTACATAGATATACGTATAGCTACCATCGTTATCGGAAAGTCT
+
@::C9BBDDFBBB@AABCDBB@@@@=@BDABBBC:96;>AABBBBFABD=A?BDBBBCCC3C?CCBBBAC@AAF>??@A@AA1AA?C=BBB9BBB>ABBAACC;;8;?BB@DDG@BCCCDFCCCCCCBBCCC@CCAA?AAAACCBB@C@C@@>@BBBBCCB?AABGDC?AA=A@@>AA@@@8???<?DFEC3CD>AAAAC@AAB7:8;D?>9=:==ACC@DCBAA::8:=ACC>CCC?AAABDDDAAABBBBB@@>>>@@BBB@@=>>>=B@C>>><AA9@777
@ATNG8:05088:04717
GATGGTAGGCACTGCGCACACATCCCAGAAGATCAGGAACTCTAGAAGAATTCAGATTTTTAACACGAGAGTAAACGTAAAAAGAAGGTTTTACAAGACTCACGTTAACAATATTGCAGCAGTACGCACACAATCGAAGCGCAGTAAGGATGGCTAGTGTAACTAGCAAGAATACCACGAAAGCAAGAAAAAGAAGTACGCTATTAACTATTAACGTACCTGTCTCTTCCGAAACGAATGAGTACTACTCTCAGAGACACACTACCATCGTTATCGGAAAGTCT
+
BCCB?BBC@CCABCBBBC@ABFCCC=CCC?CBBCBB@B?BCCCCCC@CD@C@B??;:::;);<BABCCBBACCD>@?A@@@A0AA=@@CGC;CJGACBBCCBB@@?A?CEADCD?BBCBCCCCCCCDDBBBC@BBBC@BBCCAA??9?=A?@<@CBBBAAA?CCCAAA?BB?BBA599???8==>=ABBCB3BE@@887AABAA<@:==?>9=9=>BAA=AAAAABC=?<?BE>CCC?CCBBBBBBBBBBBCCBBBAAA;;;???=CBAAA===>A;>>3;888
@ATNG8:05094:04681
GATGGTAGAGTACAGTGTAGTAGACCAGAAGATCAGGAACTCTAGAAGAATTCAGATTTTTAACACGAGAGTAAACGTATAAAGAAGGTTTACAAGACTCACGTTAACAATATTGCAGCAGTACGCACACAATCGAAGCGCAGTAAGGATGGCTAGTGTAACAGCAAGAATACCACGAAGCAAGAAAAAGAAGTACGCTATTAACTATTAACGTACCTGTCTCTTCCGAAACGATGAGTACTATAGACTATCTGAGACTACCATCGTTATCGGAAAGTCT
+
9::>698;<<<=:;;666;?>>CCC@@A;8=AABBA7:555555<<;<<9<9<;;<ADDD2@8?:?>===97771879::::099.5.5;2<59.6;<<@BCAA>B=BB>AAA?BBDABBEDDDBBCBHCD@BDBC=@?AAAA??;A@BAA?ABBBBBBB?AAAAA<;;70..6::..)/884:;;;;)883833388;<=9=?B??@?B=?@@B@=A000:=93:5;>?.344444<888=83333933788334BBA@B>>>BBA?BAAA?AA;@:99
@ATNG8:05048:04772
GATGGTAGCGGAGCGAGTGTGTATACCAGAAGATCAGGAACTCTAGAAGAATTCAGATTTTTAACACGAGAGTAAACGTAAAAAAGAAGGTTTTACAAGACTCACGTTAACAATATTGCAGCAGTACGCACACAATCGAAGCGCAGTAAGGATGGCTAGTGTAACTAGCAAGAATACCACGAAAGCAAGAAAAAAGAAGTACGCTATTAACTATTAACGTACCTGTCTCTTCCGAAACGAATGAGTACCTCTCAGACGCTCGTCCTACCATCGTTATCGGAAAGTCT
+
<@CA=@<444.44449444<<@<@AB8=<B=@@@444.4.44;<<<B?BB?B=@=955555$95@<>CBBBB;;;0;B;;;;;;$;;=@5955&5@>.69A;@BB@@=@>@@=?>?7?ADDDCCC<;;@C;;;C=ABBD@BBBBDBDCAEAB;;7;@@;;9<@=BCCCBD?BB?A@@=@BCBA9?::3::::::%:=;<@@BB@AA>4743;?>:@=86;CC@CDBBBBC@B@AAA<@BC=@?BAAAB@BBBCBBA???@@;;:500/463325.4:::29:5=:<?
@ATNG8:05048:04774
GATGGTAGCATCATGCATATCTCACTAGAAGATCAGGAACTCTAGAAGAATTCAGATTTTTAACACGAGAGTAAACGTAAAAAGAAGGTTTTACAAGACTCACGTTAACAATATTGCAGCAGTACGCACACAATCGAAGCGCAGTAAGGATGGCTAGTGTAACTAGCAAGAATACCACGAAAGCAAGAAAAAAGAAGTACGCTATTAACTATTAACGTACCTGTCTCTTCCGAAACGAATGAGTACGAGAGTCAGAGCAGAGCTACCATCGTTATCGGAAAGTCT
+
@@AD@GBBACCCD@@@CCCEDBAABBBDD@DBBCCC?B?BCCCCCC?CC?C?CAG;;::9*9>@BCCCHDCBB@8@>9:;;;*;B>C4;;;-;DCACCCCCCB997;@BB@BBC@CCBCCAABBBBDBCCBC@CDBB?BCCBCBCB?B?BAA?BDDDBAAC=CCCDBB?BB?AAA<>>>;;3<<<8998989%9B;@999CDCCC?B?BCBB<><9ABBB?BBAAABB?B@BFD>CBB?BAAACCCBBBBBBBBB?@?CC==>B=<<=BBBB>@@?B>BC;==88
@ATNG8:05050:04772
GATGGTAGCGCATATCAGCGCAGCCCAGAAGATCAGGAAACTCTAGAAGAATTCAGATTTTTAACACGAGAGTAAACGTAAAAAGAAGGTTTTACAAGACTCACGTTAACAATATTGCAGCAGTACGCACACAATCGAAGCGCAGTAAGGATGGCTAGTGTAACTAGCAAGTAATACCACGAAGCAAGAAAAAGAAGTACGCTATTACTATTACGTACCTGTCTCTTCCGAAACGAATGAGTACGATGAGAGAGCTCTCTTCTACCATCGTTATCGGAAAGTCT
+
>>>C@D@@@555;===<<<@>955;)5595999;55.55)5544944.447;73///////$/)//<999<///:.7//////$/9498>>?2>>>=<@:;9999924644.4=@:>@?:99954><=556==6;;<<9;?;@=;;;8=5000)00/79;=>:9669:::0//)/0:66833-333,37888'33,337;;88/-(--,,2(,,--660/5554443938990844.488899:::<<=;:::33//8//(////46;8584:8888=?5<<44
@ATNG8:05068:04770
GATGGTAGTGTGTCTCTGAGAGTAGTACTCATTCGTTTCGGAAGAGACAGGTACGTTAATAGTTAATAGCGTACTTCTTTTTCTTTGCTTTTCGTGGTATTCTTGCTAGTTACACTAGCCATCCTTACTGCGCTTCGATTGTGTGCGTACTGCTGCAATATTGTTTAACGTGAGTCTTGTAAAACCTTCTTTTTTTACGTTTACTCTCGTGTTAAAAATCTGAATTCTTCTAGAGTTCCTGATCTTCTGGGATGTGTGCGCAGTGCCTACCATCGTTATCGGAAAGTCT
+
;9:B;CCCCCBCBBAAACCBCCDCBBBCBB996:9995:B=?=@A@BBCD@CBBBD@D@CCA@>@ABBBCCABAA>;;;;;*;;;.;;;;;&9;95.6?A7<A<@ABBEGADCCCDCBB>ABB8:;:DA@ACBB@CBDD@DBBBCDCCCBBCCBCCC?CB@>9996:;?@CBBBCCC@B@AAA3@=A=;<;;<;;#;C99;9:BABC@B=B=<CCDD1D=ABE9;9;C@CCCBBBB?B@DCABCC@C<<<3>000@AABCCBCCCD@BAB?@DFCC@CCCC@DI?CA@@
@ATNG8:05090:04740
GATGGTAGAGTACAGTGTAGTAGACCAGAAGATCAGGAACTCTAGAAGAATTCAGATTTTTAACACGAGAGTAAACGTAAAAGAAGGTTTACAAGACTCACGTTAACAATATTGCAGCAGTACGCACACAATCGAAGCGCAGTAAGGATGGCTAGTGTAACTAGCAAGAATACCACGAAAGCAAGAAAAAGAAGTACGCTATTAACTATTAACGTACCTGTCTCTTCCGAAACGAATGATACGTGTGACGTACGTGAGCTACCATCGTTATCGGAAAGTCT
+
C>AB?BBBBCBBCBCCBBCCCECCB@BBB?BBAA@@>@@CGDDDCC?BB=?9<??89999)98@ACCBBBB=>?5=?;;;;-5;7@.55,5<<7<?=CCDD@A>A@BB?BCC@CCCCCCECCBCCCCCCC>BCDD?ABBBBBBC?B?BAA>ABBACC;::9CCCCB?BB@>>??BBABB;???>ABCFD3BB?B>>>AAA@@;@=CB==9<8<<A@@>@CBBBCB?A>AAB=BCC????FBB@>?>>?BBBBBBBBCBBBBB>AAA;;7;A@A5::3:?<<
@ATNG8:05061:04786
GATGGTAGCACGAGTCATCATATCCAGAAGATCAGGAACTCTAGAAGAATTCAGATTTTTAACACGAGAGTAAACGTAAAAAGAAGGTTTTACAAGACTCACGTTAACAATATTGCAGCAGTACGCACACAATCGAAGCGCAGTAAGGATGGCTAGTGTAACTAGCAAGAATACCACGAAAGCAAGAAAAAAGAAGTACGCTATTAACTATTAACGTACCTGTCTCTTCCGAAACGAATGAGTACGATGAGATCTCGTGTGCTACCATCGTTATCGGAAAGTCT
+
954<9>ABBBCB=BCCDDGDBB;;46AB?BBBD::6:?@@ABFED@BB>BAEFCABBBB2BACBBDCCBABBE=ABAAAAA2@C>C5;;;.;CCACCGGCCBBB=A?AA>BCC>@ACCLCBBBCCCCCBBB@CCBB?B@??@A@?<A?BAA>AAAABCCB?AAABBB@BB?BBB?BBBBB>BA@>?=<>=='=A?B999BAABE6866@DD4>:>>BBC@CDBBBDB?B?BDD=CBB?BCBBBBBBCBBCA@A>>>>>>>???==:=;;;A=@??A6::3;888
@ATNG8:05065:04784
GATGGTAGCGCACACATAGATACAGTACTCATTCGTTTCGGAAGAGACAGGTACGTTAATAGTTAATAGCGTACTTCTTTTTCTTGCTTTCGTGGTATTCTTGCTAGTTACACTAGCCATCCTTACTGCGCTTCGATTGTGTGCGTACTGCTGCAATATTGTTAACGTGAGTCTTGTAAAACCTTCTTTTACGTTTACTCTCGTGTTAAAAATCTGAATTCTTCTAGAGTTCCTGATCTTCTGGAGATATCATCAGCGAGCTACCATCGTTATCGGAAAGTCT
+
///:5:0/0449999=BBBDDEBBDGBBBBBB>@@@B<AA6906<@=CBB@BCCCC@CAD;;;@MAGD;;;ABCB?DBBAA0?@<@;::,:>@@;@AC>;;6:@@@AB?CBBCAA@A=@BD6;8;BBBBB;;7;;@C<AACCBBBDCCBBBA@@@>ABC>;;4;9>999@>?>>7@9999*9;>;9999*59599)55@@BBDCAB4:9:9'9999A4949@;@BBBCBB@E@ECCCBD?B;;5;:<BB;;;BCCCCCCH;00<80000=;@??C@CC=BA@@
@ATNG8:05082:04798
GATGGTAGTGTCAGTGCGCGTCGTCCAGAAGATCAGGAACTCTAGAAGAATTCAGATTTTTAACACGAGAGTAAACGTAAAAAGAAGGTTTTACAAGACTCACGTTAACAATATTGCAGCAGTACGCACACAATCGAAGCGCTAGGATGGCTAGTGTAACTAGCAAGAATACCACGAAAGCAAGAAAAAGAAGTACGCCATTAACTATTAACGTACCTGTCTCTTCCGAAACGAATGAGTACTACTCTCAGAGACACACTACCATCGTTATCGGAAAGTCT
+
444<7=BBBCECCBBBCBCECDCBB@BCB?BAABBB?B?BBBBBBB?BC?A>AB@9::::):<@BBBBDAA@BA9==;;;;;*;C@C5;;;-;AA;@BBBBBCBB@B@CC@CDD?CCCABBCECCCDCBBBC?CCBB?AAAABBB>BA@<@BCBBBAB@BCBBBB@BB@BBB>AA78829>?=BFHDD3BB?BBBBBB@CB>A>ACCC>A>ABBBB?A@@?9998:7=>A7>BB>@@?BAABBBBBBCDBBBBBBBBGBBBCACCCBB?BBCD@CC>CB;:
@ATNG8:05083:04802
GATGGTAGATACTCGCTGATACACCCAGAAGATCAGGAACTCTAGAAGAATTCAGATTTTTAACACGAGAGTAAACGTAAAAAGAAGGTTTTACAAGACTCACGTTAACAATATTGCAGCAGTACGCACACAATCGAAGCGCAGTAAGGATGGCTAGTGTAACTAGCAAGAATACCACGAAAGCAAGAAAAAGAAGTACGCTATTAACTATTAACGTACCTTTCTCTTCCGAAACGAATGAGTACTACTCTCAGAGACACACTACCATCGTTATCGGAAAGTCT
+
@::A?BCCBBBBC;;;CCDDCCBBB>BGF>BACDBA>A?BBBAAAB@CC?B@BAA99999(:;@@???AAA=?>5==;;;;;'99992555&5<<=@BACBCC@@=@?AA>ACC?CCDEAABCCCDDA@@CD@CCAA>ACCCBBBB@C@C::::BBBBBBC?CBBBBB?CD?AAB9::BBA;@::49BBBB3AA=?<;;@ABAA<A<@@@@7;7;ACAA>AE>BBBB@C>AAC=CCC?BBBBBBB>>>CBBBCCBBBBBBBBA??<>@A@@>@BBB;??8?@??
@ATNG8:05088:04804
GATGGTAGCAGACGTGACAGAGCGCCAGAAGATCAGGAACTCTAGAAGAATTCAGATTTTTAACACGAGAGTAAACGTAAAAAGAAGGTTTACAAGACTCACGTTAACAATATTGCAGCAGTACGCACACAATCGAAGCGCAGTAAGGATGGCTAGTGTAACTAGCAAGAATACCACGAAAGCAAGAAAAAGAAGTACGCTATTAACTATTAACGTACCTGTCTCTTCCGAAACGAATGAGTACCTCTCAGACGCTCGTCCTACCATCGTTATCGGAAAGTCT
+
88/0+/:<BBBBBBBBCCCGCCDAB?BCB@CBBB:;7;=@@ACCBB@AA>A?A@?9999:'76?A=>=BDB<==5<?;;;;;':<;;495,5<<9>D@AA@BCC@D@BC?BCB@CCBBCCCDCBBBBBCCC?CA@@;??@@@A?@<A?B;;8;CAABBBC@CCBBBB?BE>????BBFDD>@AA?A????/?E=@@@@???BB8;7;A>=5;5;;?@CA;:9CBAA;?8<??5999?ABBBBCC?BB?A;;;>;;:=A@@<??B=A>==A@BBBC?CE>BB??
@ATNG8:05090:04791
GATGGTAGTATATGCGTCGCTATCCAGAAGATCAGGAACTCTAGAAGAATTCAGATTTTTAACACGAGAGTAAACGTAAAAAGTAGGTTTACAAGACTCACGTTAACAGTATTGCAGCAGTACGCACACAATCGAAGCGCAGTAAGGATGGCTAGTGTAACTAGCAAGAATACCACGAAAGCAAGAAAAAGAAGTACGCTATTAACTATTAACGTACCTGTCTCTTCCGAAACGAATGAGTACGTGTGACGTACGTGAGCTACCATCGTTATCGGAAAGTCT
+
444:7<<CBBCE@A@=@>?;?CC><@CJ?@@@;;9?C@CCCBAA@=@@<@;@BB;::::':=ACAAA@CC@@@9?=;;;;;*;@@A;@@8;<<6;666<;:9>8>8:9:9::29:?BDDDB?@@CB??@B?BBBB?B???999B?A<A9:49AA@@@>?;?AA@@=8881798188777(776088888(5717675755585?4>9;;6<6<=AAC@E@?@BBC?F?BAA=@99288???@??:98==?883;33388::;;4<=<@B>????29928=:<
@ATNG8:05090:04800
GATGGTACGATACTCGCTGATACACCCAGAAGATCAGGAACTCTAGAAGAATTCAGATTTTTAACACGAGAGTAAACGTAAAAAGAAGGTTTTACAAGACTTCACGTTAACAATATTGCAGCAGTACGCACACAATCGAAGCGCAGTAAAGGATGGCTAGTGTAACTAGCAAGAATACCACGAAAGCAAGAAAAAAGAAGTACGCTATTAACTATTAACGTACCTGTCTCTTCCGAAACGAATGAGTACGAGACGAGCACACGTGTCTACCAGTCGTTATCAGGAAAGTCT
+
68--)---/:::<@@>=?>?<;669>34557444;44.45:88888828969498;;;;;<'3,3//---6---7/5/--888'//)/5;;;.:-/)////)///7;5:)//)///)/:435;;;;>@BB966>9>959=?:8999333(45444.4<<:::==8<==4448==?<::683338/833,333377#2722222229996;45555053;7?@?9888<<77/3,38;1:8848=99;<9969...56998852227555722225353-----(--'-332
@ATNG8:05090:04805
GATGGTAGTGTGTCTCTGAGAGTAGTACTCATTCGTTTCGGAAGAGACAGGTGCGTTAATAGTTAATAGCGTACTTCTTTTTCTTGCTTTCGTGGTATTCTTGCTAGTTACACTAGCCATCCTTACTGCGCTTCGATTGTGTGCGTACTGCTGCAATATTGTTAACGTGAGTCTTGTAAAACCTTCTTTTTACGTTTACTCTCGTGTTAATAATCTGAATTCTTCTAGAGTTCCTGATCTTCTGGGTCTCTCTCTCACGCACTACCATCGTTATCGGAAAGTCT
+
955<9>CCCCCC?ACCCBBAAABDDDEDBBBB?ABCE>??=?>ABBCDCD?CCAAABD@BCCC?C@BBBCCCCBB@BCLJF5CB?BBCD>CA;<9<CC?BD:;;BCCDACCCDIECC@CBB@C@CDCCCCBB?CBDD@DCCBBBBCCBBBCCCBA?C@?>@D@E>?@BBDCCCD?B;;;;6;>B><<;;:*:CCCC?CCCCCCBBBB@B@BB@BBCBB?BABB?A@A@B>><??BBBBBC?CBBB>B@@@CCCBBBBACBBCCCC?CBBBB?BBBC?A@:@@??
@ATNG8:05093:04798
GATGTAGTATATCGCGTCGCTATCCAGAAGATCAGGAACTCTAGAAGAATTCAGATTTTTAACACGAGAGTAAACGTAGAAAGAAGGTTTTACAAGACTCACGTTAACAATTTTGCAGCAGTACGCACACAATCGAAGCGCAGTAAGGATGGCTAGTGTAACTAGCAAGAATACCACGAAGCAAGAAAAAGAAGTACGCTATTAACTATTAACGTACCTGTCTCTTCCGAAACGAATGAGTACTGTATCTATGTGTGCGCTACCATCGTTATCGGAAAGTCT
+
;66>=A@@;66===?@@@;;;B@<9;@??B=@ABB?B?CFJCCAB?BB@B@CCB;;;;<);:A@CCCBB@<><-97:99AA9?@5>29;;&9@@26;A@;B>CC8;4;B5;;:*45@@99/0/999<>@@@:@:;;?CCBBBCBB?B?A;;8:DCCCBCA=??@@BB@BB?CBA20000,/6:7??@??0BC?B=>>A????:>:=7885;5;<????ACBB998<?688838>?;@BBBAA@AAB??>?:999@999BBBAA98///:3566;09728?77
@ATNG8:05096:04789
GATGGTAGCATCATGCATATCTCACCAGAAGATCAGGAACTCTAGTAGAATTCAGATTTTTAACACGAGAGTAAACGTAAAAAGAAGGTTTTACAAGACTCACGTTAACAATATTGCAGCAGTACGCACACAATCGAAGCGCAGTAAGGATGGCTAGTGTAACTAGCAAGAATACCACGAAAGCAAGAAAAAGAAGTACGCTATTAACTATTAACGTACCTGTCTCTTCCGAAACGAATGAGTACAGAGAGTACGATATGTCTACCATCGTTATCGGAAAGTCT
+
AA@C@BBBBBBCBBBBBCDCECCCC?BBB@CDCCA??A?CBEBBAAAAA>A@B?@99999*:=AAB;;6DDCCC=BC;;;;;*;C5;5<;;&9@@=>DIFBBABD@D@A@>@CC?AAAAACCCBBCDCCCCB@CCCD?AAB??@@@<A?B@@>@CABBBBC?BCDBA@=994:BC?BBBBB=B@A>ACCCE3BB@BCBABB@@A5:49A=>8=:==BBC>@@BB@@@@C?BDD>CBB?CDBCCCBBBBBBBBBBBBA@AACCBBB?BBBB@=?AAA=AB:A:::
@ATNG8:05058:04833
GATGGTAGACATATCGTACTCTCTGTACTCATTCGTTTCGGAAGAGACAGGTACGTTAATAGTTAATAGCGTACTTCTTTTTCTTGCTTTCGTGGTATTCTTGCTAGTTACACTAGCCATCCTTACTGCGCTTCGATTGTGTGCGTACTGCTGCAATATTGCTAACGTGAGTCTTGTAAAACCTTCTTTTTACGTTTACTCTCGTGTTAAAAATCTGAATTCTTCTAGAGTTCCTGATCTTCTGGGCTGCGCTGATATGCGCTACCATCGTTATCGGAAAGTCT
+
@<<D@DC@ABBBB;::@BDCCCCCCCCCCCBB?B@??8@C6;8;BBBBBB@???CC?C>BABB=?>>BABBBABA?BBDDD3CC=@:88'5?@A?BBA?A@000;@=@::AAAAAAA;::>;C;:::B>>>==AAAA;??B>>>?>>>CA@@>>><>>?=A?@?=CCBCCCCCGACFFFF<I@C?BBBBB2BCCCC>CAA@BA;;;;<@ABC3BBBBB>B>AB?B@@@@@@?B@ABCBBB;;:CC<AABBBBCCHBBBAABBCFG=@@B@A<AAACADC?DDAA
@ATNG8:05065:04879
GATGGTAGCTCACGTACGTCACACGTACTCATTCGTTTCGGAAGAGACAGGTACGTTAATAGTTAATAGCGTACTTCTTTTTCTTGCTTTCGTGGTATTCTTGCTAGTTACACTAGCCATCCTTACTGCGCTTCGATTGTGTGCGTACTGCTGCAATATTGTTAACGTGAGTCTTGTAAAACCTTCTTTTTACGTTTACTCTCGTGTTAAAAATCTGAATTCTTCTAGAGTTCCTGATCTTCTGGATAGCGACGCGATATACTACCATCGTTATCGGAAAGTCT
+
@::C:BBBBBBBBBCDBDBBCBBCCDCDCCBB?BCCG>CC@C?BBCCDCC?CBBBB@D>A@AB@D?CCABAABBB>BBBBB1BB>BBBB9AABB?C@@<@B:<=>CBB?BBBBAACC?A@@:@;<<<><<<>;AA>>8==>>>;<;AAAA@;;;A9>@A;@@:?:?A>>>=;;C;@A@AA.A;C9=<<<<.;=888(//6///>:;=18888(7<<<B;?;??;>?>=;;:<@<AA>>=A:=:;7;BBAA?>>?>A@@@AA@??@<>@@:94:A::8:D;C;::
@ATNG8:05078:04868
GATGGTAGGAGACACGTCGCACACGTACTCATTCGTTTCGGAAGAGACAGGTACGTTAATAGTTAATAGCGTACTTCTTTTTCTTGCTTTCGTGGTATTCTTGCTAGTTACACTAGCCATCCTTACTGCGCTTCGATTGTGTGCGTACTGCTGCAATATTGTTAACGTGAGTCTTGTAAAACCTTCTTTTTACGTTTACTCTCGGTTAAAAAATCTGAATTCTTCTGAGTTCCTGATCTTCTAGGCTGCGCTGATATGCGCTACCATCGTTATCGGAAAGTCT
+
A;?C@DCC@CCBBBDCBBBBDDBBACCCDDCC@CCCC=CC?B?BBBCEDD@CCCCC?C=@@CC?C@CAABAABBC>BBBBB1@@=@BBB=BBBA?AAB?BB<@@ACCC?ACCCAAAA;>>>:>9<;;C>>>A;>>>@8<<>>@<;;AA@@><<=?:888:>?7;7>BAA??@>=8=;;;:2;:>9::::9+;>8891976///9591:::::&;<<=@:>:==8=???>>;?;??;;;@=??@A<>>>@@A>>>AAA>;;:A@@;><=<=9<<;>5::3;A??
@ATNG8:05085:04840
GATGGTAGCGCATATCAGCCAGCCCAGAAGATCAGGACTCTAGAAGAATTCAGATTTTTAACACGAGAGTAAACGTAAAAAGAAGGTTTTACAAGACTCACGTTAACAATATTGCAGCAGTACGCACACAATCGAAGCGCAGTAAGGATGGCTAGTGTAACTAGCAAGAATCCACGAAAGCAAGAAAAAGAAGTACGCTATTAACTATTAACGTACCTGTCTCTTCCCGAAACGAATGAGTACGATGAGAGAGCTCTCTCTACCATCGTTATCGGAAAGTCT
+
555;9==>>>DB;9;DC;;799;D:B=C?BBBDCFGHCCBBBCC?AA>A>AAAACCCC3B>BBBBBBABAA@9==;;;;;*:>;=;@BB9BCCACCCB;;:;;6;>AB?BAA8;;BBBBDBBBAABBBBB@B;;;=::8==?=?<>;@?@;?BAAAD?@=@?900>;00*09(/3:992:9:5:9999*9:5::99>>556*/)/://)/387<==9=<<=;7</77.3=?9@@A=@@@@CBCA>778?<<977567577798159/..(.535.55-5677
@ATNG8:05091:04841
GATGGTAGCGCGACGAGCGTAGACCCAGAAGATCAGGAACTCTAGAAGAATTCAGATTTTTAACACGAGAGTAAACGTAAAAAGAAGGTTTTACAAGACTCACGTTAACAATATTGCAGCAGTACGCACACAATCGAAGCGCAGTAAGGATGGCTAGTGTAATTAGCAAGAATACCACGAAAAGCAAGAAAAAGAAGTACGCTATTAACTATTAACGTACCTGTCTCTTCCGAAACGAATGAGTACCTCTCAGACGCTCGTCCTACCATCGTTATCGGAAAGTCT
+
955<:>DDEC??ADCCEECCCCCCC>CCC@BBBB?@=@?BBEBBBCACC=B?BDB@@???.@<@AAABBBBABA;@?;;;;;*;B?B@DDD;CCDGCCCBAAA998;ACCABBB@CAAABCCECCBBBCBBC@CBAC?BFBBAAAB>A?B@@>@BBBBBBC@C?BCCC?CD@B??9>>9:99+99:39AAA=+==8=====<@AA8:5:A>@<?=@BCAB?BBAAA@A=A?AAD=BBB?BBBBAAA>???CBBABBA???AA>ACB?AAABB?BBBB?BC?CB??
@ATNG8:05066:04899
GATGGTAGTAGTACACTAGTCATACCAGAAGATCAGGAACTCTAGAAGAATTCAGATTTTTAACACGAGAGTAAACGTAAAAAGAAGGTTTTACAAGACTCACGTTAACAATATTGCAGCAGTACGCACACAATCGAAGCGCAGTAAGGATGGCTAGTGTAACTAGCAAGAATACCACGAAAGCAAGAAAAAGAAGTACGCTATTAACTATTAACGTACCTGTCTCTTCCGAAACGAATGAGTACGAGAGAGCACACGTGTCTACCATCGTTATCGGAAAGTCT
+
A;?C?BCCBB??@CCCCBBDFDCBB@BBC?BBBD@@?B@CBGEBB@?BD?C?CCA99999)9=ABBBCBCEBB?8<<::999*:B>B<AAA9CHHAFBBBBBDDD@D?@@?ACC?BBBBCCBBBBBDAAACC?CCCC<@@BCBB?=;??C@A?ABBBCBBB>AACBBB?BD?>>?=AABBB=BBB?A@A@@/@A=A877BA@>@787:>AC3858@BBB?BBBBAA@494:AA;AAB>AAACCDAAA@@BB@BBB@@@@???CAA;AAA@@<@@??=CA:A;::
@ATNG8:05068:04900
GATGGTAGTATCTGCACACTCTGTCCAGAAGATCAGGAACTCTAGAAGAATTCAGATTTTTAACACGAGAGTAAACGTAAAAAGAAGGTTTTACAAGACTCACGTTAACAATATTGCAGCAGTACGCACACAATCGAAGCGCAGTAAGGATGGCTAGTGTAACTAGCAAGAATACCACGAAAGCAAGAAAAAAGAAGTACGCTATTAACTATTAACGTACCTGTCTCTTCCGAAACGAATGAGTACGAGAGAGCACACGTGTCATCGTTATCGGAAAGTCT
+
CCDE?AABBBCBCBCDCCCBCBCCDACCB@CDDD@@?@>@@CBCBD@CC=A@CA?88777)8<?ABBBBCCBBA8??9;;;;*;@>?9??@7ACC@CGCCBBB;;7<@BD?CCC>AABBCBBCCCCCBBBCC@EDCC=@?CDBB@C?C@C::::FFCBBBD>BBABBB@BC>==>>AABBB=>=<99:9999%8=:6858??ABA=A;@>AA<><>ACBC@@@@ABBA@B?BFF>BBB?BBBBBB@?@BB?;;?BBBCAA???A?@@A=B???<BB;B;;;
@ATNG8:05074:04880
GATGGTAGTGTGTCTCTGAGAGTAGTACTCATTCGTTTCGGAAGAGACAGGTACGTTAATAGTTAATAGCGTACTTCTTTTTCTTGCTTTCGTGGTATTCTTCTAGTTACACTAGCCATCCTTACTGCGCTTCGATTGTGTGCGTACTGCTGCAATATTGTTAACGTGAGTCTTGTAAAACCTTCTTTTTACGTTTACTCTCGTGTTAAAAATCTGAATTCTTCTAGAGTTCCTGATCTTCTGGGTCTCTCTCTCACGCACTACCATCGTTATCGGAAAGTCT
+
448<9>CCDCFCCBA@BFFIBAAABBAAAA;;7;@@@<BC?C?AAACCDD?CBBCCACBCCCC@C@CCCCCAAAB@BBCCD09905:;;4@=<<8<<@=<B?BBCCF@CCCCCCCC?BBA?B?BCAAAAAB?BB>>;@:::CAAABBABBBBBC@CCC?CBAE@BBBCBBCCCAGCCEC=FAH=<<;<<*;ABBB>CCCBBBBB@@<AAAA0A@@BCADABB@AAACECC?C@CCBB@@9;:;A;ABBB;;;CBBAAAAA;;;A>@@ABB@BCBA6::5:@@A
@ATNG8:05078:04905
GATGGTAGGAGACACGTCGCACACGTACTCATTCGTTTCGGAAGAGACAGGTACGTTAATAGTTAATAGCGTACTTCTTTTTCTTGCTTTCGTGGTATTCTTGCTAGTTACACTAGCCATCCTTACTGCGCTTCGATTGTGTGCGTACTGCTGCAATATTGCTAACGTGAGTCTTGTAAAACCTTCTTTTTACGTTTACTCTCGTGTTAAAAATCTGAATTCTTCTAGAGTTCCTGATCTTCTGGCGCGTATGTATGTCGCCTACCATCGTTATCGGAAAGTCT
+
444839AB=BBBBCBCBBCCDDCCCBCBBCAA<ABBC?CC@C?@@@A=AC?CCCDC@C>@@CH@D@CBBAAAA<B@CBBCC1@@=A99927=>?9A??<?D@BBACCC?BBBBBBBB?BAB<A<>>=><;;;:?@@@<??@CBA=>>?@<=888=8888:@A;;8BFJCBCEFD@CCCGG;CAC?@@@@@0BCCCF=CBCBDECBBB?AAAA2AAABB@C@BD?BBDDAAA?B@BBBBA@9?>?:?@B@@@CCBEBBBBBB?BBC@BBBBC@CCBB?A@<@@:9
@ATNG8:05080:04885
GATGGTAGTGTGTCTCTGAGAGTAGTACTCATCGTTTCGGAAGAGACAGGTACGTTAATAGTTAATAGCGTACTTCTTTTTCTTGCTTTCGTGTTATTCTTGCTAGTTACACTAGCCATCCTTACTGCGCTTCGATTGTGTGCGTACTGCTGCAATATTGTTAACGTGAGTCTTGTAAAACCTTCTTTTTACGTTTACTCTCGTGTTAAAATCTGAATTCTTCTAGAGTTCCTGATCTTCTGGTCTACTACACTGTACTCTACCATCGTTATCGGAAAGTCT
+
44485;996;=BCB;:;@;;?@BBB@BAB@?@?9::,9=8@=BAABCCC@CBBBC@B?BC;;8;?CBBBBA@AC=;;;;:'54.49<<)54;;;.655:A169BAA>@CCCBCB@@9>00,0:>>0;;ABB?BBAB?CDDBB;;;@@@@BAA<<6<00,00*03<<>999DCC@BBBDD9D<@99:::9(9==@@6999>9;999<.555&4999;7;:@@<=AB@@><8<:<<8949244;;999?BBA@<@??>;;9::54.4::8:;:???299,9=<8
@ATNG8:05088:04904
GATGGTAGCGAGCGAGTGTGTATACCAGAAGATCAGGAACTCTAGAAGAATTCAGATTTTTAACACGAGAGTAAACGTAAAAAGAAGGTTTTACAAGACTCACGTTAACAATATTGCAGCAGTACGCACACAATCGAAGCGCAGTAAGGATGGCTAGTGTAACTAGCAAGAATACCACGAAAGCAAGAAAAAGAAGTACGCTATTAACTATTAACGTACCTGTCTCTTCCGAACAATGAGTACCTCTCAGACGCTCGTCCTACCATCGTTATCGGAAATTCT
+
::;?<A?BBA@@ABBABCCHCCCEE@DDD@BBCBAB498;BCCFDD@CE=?<?>:99599(;>FCBBABB<>@@6?@:;;;;';>;:499909ABACCCCCECBB?B@A@=A@@=@BAAB@AADEDCBBCBCA@A@B>BABCFFDD@C?C;;5;A;;;A@B@DCCBCB?BB@AAA>A@ABA2::@<@AABB2AB@BBBCBCBBC>@=?BAB=B>@@BA@?@BBGCCD@D@CC>AB>AAC::9D@BBBBBCBAABBAA>@<@@@;>>:;??AAAB?AD<@<?B
@ATNG8:05095:04899
GATGGTAGCACGAGTCACTCTATGATCCAGAAGATCAGGAACTCTAAGAAGAATTCATTGATTTTAACACGAGAGTAAACGTAAAAAGAAGGTTTACAAGACTCACGTTAACAATATTGCAGCAGTACGCACACAATCGAAGACGCAGTAAGGATGGCTAAGTGTTAAACTTAGCAAGATTACCACAGAAAGCAATGAAAAAAGAAGTACGCTATTAACTAGTTAACGTACCTGTCTCTTCCGAAACGAATGAGTACATGCGTCTCACTCTCGCCTACCATCGTTATCGGAAAGTCT
+
89/0)///////445;95/////////)/7;.45=;99.5./////)/75;<783;//)/////&/)//9://////919855555$5<5:.55)4997=;;<<<<=A9;6882988-7?;;@BCCCBBB@?;;;5:=::5553::8443-464447::963339-33(33,33336<=<7;=/33338817==1447====&882822555655+2+262225:5:8===265:9<::.4.3:<4<=B@CB=:::///668833333999733,37739888<6333828;3;;86
@ATNG8:05048:04943
GATGGTAGCGCGACGAGCGTAGACCCAGAAGATCTGGAACTCTAGAAGAATTCAGATTTTTAACACGAGAGTAAACGTAAAAAGAAGGTTTTACAAGACTCACGTTAACAATATTGCAGCAGTACGCTCAATCGAAGCGCAGTAAGGATGGCTAGTGTAACTAGCAAGAATACCACGAAAGCAAGAAAAAGAAGTACGCTATTAACTATTAACGTACCTGTCTCTTCCGAAACGAATGAGTACGATGAGAGAGCTCTCTCTACCATCGTTATCGGAAAGTCT
+
DDCC?C@@BBBBBBBBCDCCCDA@@=AAA@CCCCCC@C>@@A@@@C?BD@C@BAA@BBBB3B?BBB>>?BCCBB=BA;;;;;.;B?B=AAA;ADDACCCCDCBCC@C?BB?CDD?A@BBCCCCBBBDCCD?CCBB>@@BCBBBB?C=A?B?BBBBBBBB>B@@@BB?CB?BBB>AB???8<;;<@@>@?.@@>ACCCB>><B=@=AACD?B<>>BDD?ABBA666<A<@@@:@BB@BCBBBCBBBAAADCCBBB@@@@BB@??>CBBBB>CCBB<AA<@@A@
@ATNG8:05049:04960
GATGGTAGCGCACACATAGATACAGTCTCATTCGTTTCGGAAGAGACAGGTACGTTAATAGTTAATGGCGTACTTCTTTTTCTTGCTTTCGTGGTATTCTTGCTAGTTACACTAGCCATCCTTACTGCGCTTCGATTGTGTGCGTACTGCTGCAATATTGTTAACGTGAGTCTTGTAAAACCTTCTTTTTACGTTTACTCTCGTGTTAAAAATCTGAATTCTTCTAGAGTTCCTGATCTTCTGGATAGCGACGCGATATACTACCATCGTTATCGGAAAGTCT
+
A@AC?CCCAABBBCCBCCCDDDCABBBBBBB@CCCC>CC?C@DBCCCCC@BABBB@D?BBCD?B?BC>BCBCCC@BBBBB2BEAGECC?CCBCACCE=CB999BFCF@BBACCDCC?CBB?B@BBCBBDBC=BBCC@CCCBBBBBCCEBA@@@B?CBC@DD?B?BABCCCCCC@D;:::-:;@;:::;;*;CCCH>CCCCCCBAAA?BBAB2A@@@B@D?DC@A@@CBBB@B@BBBCCC@BBC?BBCDFFCBBBBBBCCCCCAB>BBBBC?BBBC>BB<@@@@
@ATNG8:05053:04946
GTTGGTAGTATCTGTCTACGAGAGCAGAAGATCAGGAACTCTAGAAGAATTCAGATTTTTAACACGAGAGTAAACGTAAAAAGAAGGTTTTACAAGACTCACGTTAACAATATTGCAGCAGTACGCACACAATCGAAGCGCAGTAAGGATGGCTAGTGTAACTAGCAAGAATACCACGAAAGCAAGAAAAAAGAAGTACGCTATTAACTATTAACGTACCTGTCTCTTCCGAAACGAATGAGTACTAGAGAGCACACGTGTCTACCATCGTTATCGGAAAGTCT
+
@@>B@CCFBB?@ACFCCCAABCCCDCCC?CCCB??<?>A@BBBBB?BC=A=??>77778(:;@@BABBBBCCC>A@9:;::*;B>B5;;;*9CE=>CCBBBC@@>A@CC@BCC?CBCBCCCCCBBDCCCBB?BBBB?BBBCAAAB?B@CBB?BDBBAAAC?CCCBBA?BB???@9::BBB=???<=<<>>>';A<B887AAA<>:><??BB8;8;ABBB?BBBBBBB?B?BCD>CBB?BBBBCBCBB>>@>>@ABBB@>>>@???<>>>@B@>===187)8==:
@ATNG8:05063:04935
GATGGTAGGCGTGTGAGAGTCTGCCCAGAAGATCAGGAACTCTAGAAGAATTCAGATTTTTAACACGAGAGTAAACGTAAAAAGAAGGTTTTACAAGACTCACGTTAACAATATTGCAGCAGTACGCACACAATCGAAGCGCATTAAGGATGGCTAGTGTAACTAGCAAGAATACCACGAAAGCAAGAAAAAGAAGTACGCTATTAACTATTAACGTACCTGTCTCTTCCGAAACGAATGAGTACTATGTAGAGCTCTATACTACCATCGTTATCGGAAAGTCT
+
@@?B@BCD@ECCBBBBCBBBBB9:9:;CC@BBCCBA?AABBDC@A@@BB?B>AAA;;;;;);9?ABCAABAAA@6>=:9999(9>;>3878&7>><BBBBBBAA?;?8>>:=>?:=>==CB>>=??AAAACC;AA8:5:AA?BA9<7=<A=A>ABBBB?;;6;??>BC???<?AA?CAAAB;A??;???>>/8917;>?@>@@B<@<>>>>=A=AA@@@;@;;;///6:6;=>2>;;9;AACBBBBBBABBBCCCCDCB;;;BBB?BBBBL?BACCAGF?C;;;
@ATNG8:05066:04931
GATGGTAGAGAGACTGTAGCGCACCCAGAAGATCAGGAACTCTAGAAGAATTCAGATTTTTAACACGAGAGTAAACGTAAAAAGAAGGTTTTACAAGACTCACGTTAACAATATTGCAGCAGTACGCACACAATCGAAGCGCAGTGAGGATGGCTAGTGTAACTAGCAAGAATACCACGAAAGCAAGAAAAAGAAGTACGCTATTAACTATTAACGTACCTGTCTCTTCCGAAACGAATGAGTACGATGAGATCTCGTGTGCTACCATCGTTATCGGAAAGTCT
+
;55>;?CCCCCC9;;CCDDCCCBCC=CCD@CDBB998:?BCBBBBB?BB?C>AABA@A@A3A<>?DBBBBBBCC9AA@@>>>,@B?C?DHH=HCC?BACCECCBB>B@CC?CCC?CBBBCBCBCCBBBDBBB?CBDD?BAAABBBBBB>BBB?BBDEBBBB?BBBAAA??>9=:;5;;;:@6886188898(/<66///9;>>@=A<>>>A<?<?@BBB>ACCCCAA?B?CBC=BBD?BBBBBBAAABCA???B?@@BB>887@@<A;;;A=@@>>;>E:?>=>
@ATNG8:05066:04933
GATGGTAGTATCTGCACACTCTGTCCAGAAGATCAGGGAACTCTAGAAGAATTCAGATTTTTAACACGAGAGTAAACGTAAAAAGAAGGTTTTACAAGACTCACGTTAACAATATTGCAGCAGTACGCACACAATCGAAGCGCAGTAAGGATGGCTAGTGTAACTAGCAAGAATACCACGAAAGCAAGAAAAAGAAGTTACGCTATTAACTATTAACGTACCTGTCTCTTCCGAAACGAATGAGTACACATCGTCGTGTCGTGCTACCATCGTTATCGGAAAGTCT
+
@<:B855:::@@:95559999999<6;;>:>?=A;;;,54444555:7;>:<9;;:;;=<<+A9<<:><;??=<?5779:;;;(4505:>?@0?CEACA;;9BB@@<@>BB?BCC@BBC?@ACCCCCCCCDCC?BBCC@CCBBBBCC@C@C;;:;ACCBB=B>???777;@@?BBC>B:=88/6//(-----'-92..*.888999595:9999==759??:=>:;<=A?=2377)7;;5;>>AAB998BA<<<8888?999777@B?BBA@?4<88=5::87755
@ATNG8:05068:04979
GATGGTAGTGTCATATGAGAGTGTGTACTCATTCGTTTCGGAAGAGACAGGTACGTTAATAGTTAATAGCGTACTTCTTTTTCTTGCTTTCGTGGTATTCTTGCTAGTTACACTAGCCATCCTTACTGCGCTTCGATTGTGTGCGTACTGCTGCAATATTGTTAACGTGAGTCTTGTAAAACCTTCTTTTTACGTTTACTCTCGTGTTAAAATCTGAATCTTCTAGAGTTCCTGATCTTCTGGTCTCTCTCTCACGCACTACCATCGTTATCGGAAAGTCT
+
4444.4999=<<<<<<ABBHFIBBAC;;4444.48;;1<<7<7?;99=??9?CECB@B@@@@D@C?BBB;:;>??444:::$44.4:=<2980/)/7<8>@99=554515<BBBB@<=@@@<@?BB;;;@CC?@@@A=BBAA<;:BB:;9994>?066C;<<59394444:=;<7<5555&5.5.55555$59;;;)//////:999)///&/---6(--:5<9::9//)/)/66666(///)/<=<=555449455;97772---66(--571791:443
@ATNG8:05075:04963
GTGGTAGGACGAGCGTCTGAGAGGTACTCATTCGTTTCGGAAGAGACAGGTACGTTAATAGTTAATAGCGTACTTCTTTTTCTTGCTTTCGTGGTATTCTTGCTAGTTACACTAAGCCTTCCTTACTGCGCTTCGATTGTGTGCGTACTGCTGCAATATTGTTAACGTGAGTCTTGTAAAACCTTCTTTTTACGTTTACTCTCGTGTTAAAAATCTGAATTCTTCTAGAGTTCCTGATCTTCTTGGTGTCGTCTATCATGTACTACCATCGTTATCGGAAAGTCT
+
44459883999944444433334.4:84444.5<<>5==9<9;?===;;7;=B>B@C>@@BA?B>;;9:;B@BB?9999:':@499@@9<://)/992794554445./9:;//)/9396;8>9<==<=<<A>>:9:=B9;;BB;:9@@>995;:8>>=>@@9?:>>B@AAABA=@99::*:<B;:9999'99@>@,9999<;>0/-(-666'6--//7;7<>455<:333-/)/9----0--(/)//;555=<::;///-87899+-/8893/55>:>>6:858
@ATNG8:05060:05022
GATGGTAGATATATGCACGCTCTACCAGAAGATCAGGAACTCTAGAAGAATTCAGATTTTTAACACGAGAGTAAACGTAAAAAGAAGGTTTTACAAGACTCACGTTAACATTATTGCAGCAGTACGCACACAATCGAAGCGCAGTAAGGATGGCTAGTGTAACTAGCAAGAATACCACGAAAGCAAGAAAAAGAAGTACGCTATTAACTATTAACGTACCTGTCTCTTCCGAAACGAATGAGTACTACTCTCAGAGACACACTACCATCGTTATCGGAAAGTCT
+
CCCC?A<@=A@BB@<@CCCCH:9;B@@@B@AAABBA>B?AAA000?:??;?;>>773AAA2@=BBBBBBBBBCC=89<CDDC5A@=A>AAA9BBC@CCCBBBD;;6;=A?@=@B?BCCDDCCCCCCCBBBBC@CBBB?BBCC@@?@;@<A::6;AAABCCB@BBBBAA?BB>A@A599ABB=AA@<?????.?A??;;;=>=>>:>;>>AA1838?BBD@CBAAABA>A?BDB=ABB>AAAAAAAAAAABBBBAAAA><<652997;;>>B=@><>5==4=888
@ATNG8:05064:04983
GATGGTAGCTCACGTACGTCACACGTACTCATTCGTTTCGGAAGAGACAGGTACGTTAATAGTTAATAGCGTACTTCTTTTTCTTGCTTTCGTGGTATTCTTGCTAGTTACACTAGCCATCCTTACTGCGCTTCGATTGTGTGCGTACTGCTGCAATATTGTTAACGTGAGTCTTGTAAAACCTTCTTTTTACGTTTACTCTCGTGTTAAAAATCTGAATTCTTCTAGAGTTCCTGATCTTCTGGACGACGCGCACTGACACTACCCATCGTTTATCGGAAAGTCT
+
/77:69AABA@@CC;;6;;;@@BBCEEFCCAA?AAAC>CLAC@BBBBBBB@CBBBC@A@CCDC@C@CAAABA?@??99999(8=5=998(7?==9?@@?@A59:>AAC?BAAACEDC=>>>=D=DA>>>A@?:>>>>8==<:;;==?;;;?888?<>>A=AC<A<688>>@@@D=???BB3=38166777(5;87:09<=7559:9;-////'./..6285>>;>;9;///6;6<<888949;<6;===8::>??>@A;;;/----)-,,,,,(----07707>88
@ATNG8:05065:05025
GATGGTAGCACACGAGATCTCATCGTACTCATTCGTTTCGGAATGAGACAGGTACGTTATAGTTAATAGCGTACTTCTTTTTCTTGCTTTTCGTGGTATTCTTGCTAGTTACACTAGCCTATCCTTACTGCTGCTTCGATTGTGTGCGTACTGCTGCAATATTGTTAACGTGAGTCTTGTAAAACCTTCTTTTTACGTTTACTCTCGTGTTAAAAATCTGAATTCTTACTAGAGTTCCTGATCTTCTGGGCTGCGCTGGATATGCGCTACCATCGTTATCGGAAAGTCT
+
444:5:45:<<<455;;;;>;;;=555;:;9<.9555)555;45555;9;;:=>===0544::3:5:<;;;;;;;4;7787'89488=?>1<777+0/:687390///0)/8888///(..577=6888....54057..(...689>88:>AA><8838=<:88188<>A@@@@?>9=7777-7)/+/9===,77999+//;///79//)/787'76:8:5:;@A7::?@@:::=A<@?A???==:::2://-=9--+-77,,---999266:@@<@@@B=<<2<6//
@ATNG8:05080:05004
GATGGTAGCAGACGTGACAGAGCGCCAGAAGATCAGGAACTCTAGAAGAATTCAGATTTTTAACACGAGAGTAAACGTAAAAAGAAGGTTTTACAAGACTCACGTTAACAATATTGCAGCAGTACGCACACAATCGAAGCCAGTAAGGATGGCTAGTGTAACTAGCAAGAATACCACGAAAGCAAGAAAAAGAAGTACGCTATTAACTATTAACGTACCTGTCTCTTCCGAAACGAATGAGTACGATGAGATCTCGTGTGCTACCATCGTTATCGGAAAGTCT
+
<<<A?CBBBCBBBBDCDCBBBCCCC@CCC?CDCCAA?A@BBCCCCB?BB>B>BBBBBBBB1?;?BBBBBBBBBD=A@:;;::*;A>A5;;;-;EC@CCCBBBCCB?BABB?CDD?BBAABBBEDDDCBBBBD@DAAA?AB?BBBB?B@CCC@BBBBBBCC?CBBBBB@BB?AAC?BBBBA;@==9::999(9?<@?>;AAACB<>:==AA<?<?ABBB?BCCBAAA=@>@FD>CAC?BBBABCCDA??AAAA@=>>AA???@??<?ADAA;@@@A=AA6;888
@ATNG8:05084:04986
GATGGTAGCGAGCGAGTGTGTATACCAGAAGATCAGGAACTCTAGAAGAATTCAGATTTTTAACACGAGAGTAAACGTAAAAAGAAGGTTTTACAAGTCTCACGTTAACAATATTGCAGCAGTACGCACACAATCGAAGCGCAGTAAGGATGGCTAGTGTAACTAGCAAGAATACCACGAAAGCAAGAAAAAGAAGTACGCTATTAACTATTAACGTACCTGTCTCTTCCGAAACGAATGAGTACGTGTGCGACGTGTCTCCTACCATCGTTATCGGAAAGTCT
+
@::B@BCBBFBBBBBBBBBBCCEBB?BDD@DDCC??=@?BBCCCBA=AC?A?CAD::;;;*;>DDDCEECJBB@6?@99999*;?>B5;:9&9@@9>BABBCC@A@AAGF@BAA?ADCCCAAA@BBCCCCCE@CC@@?@CBABB??<B?EBB@BDCCCCCC@CCAAAA?AA?BBB=?>@??8A@@=ACCCC2CD?B?>>BCCCC>A>A@BB;><>?BBC@BBAAA;;6;<@AA<BCD?ABBBAAABBBBBBFBBBBBBAAA?CDC?B@@@C?BCBC?CC>B998
@ATNG8:05094:04982
GATGGTAGTAGTACACTAGTCATACCAGAAGATCAGGAACTCTAGAAGAATTCAGATTTTTAACACGAGAGTAAACGTAAAAAGAAGGTTTTACAAGACTCACGTTAACAATATTGCAGCAGTACGCACACAATCGAAGCGCAGTAAGGATGGCTAGTGTAACTAGCAAGAATACCACGAAAGCAAGAAAAAAGAAGTACGCTATTAACTATTAACGTACCTGTCTCTTCCGAAACGAATGGTACATAGATATACGTATAGATCGTTATCGGAAAGTCTT
+
>CCD@CC@@@:44455599;<445:5::><@;;;@B?B@CBCCCDC@DD?B@BBC@@@@?0@>@@AAAAA???C>AABCEDC2:;999BAC;DFCACDCBBBBAA@A@CD@CCD@CB??AC<;;C;;:BBBD@A@@@=??@@AAAA=B?B;;7:AAAAAAB@BBBBBC?CB@BAA;>>@@@9<<<9668788%8=:>;:;AABBD;?<>>??;?;>?AAA?BCCCAAA?C=AAD>DAA7::<@BBBAA???A?;;AAA>=>@C=BA?CCAC500+0000*
@ATNG8:05051:05061
GATGGTAGCACGAGTCACTCATATCCAGAAGATCAGGAACTCTAGAAGAATTCAGATTTTTAACACGAGAGTAAACGTAAAAGAAGGTTTTACAAGACTCACGTTAACAATATTGCAGCAGTACGCACACAATCGAAGCGCAGTAAGGATGGCTAGTGTAACTAGCAAGAATACCACGAAAGCAAGAAAAAGAAGTATGCTATTAACTATTAACGTACCTGTCTCTTCCGAAACGAATGAGTACTGCGTCTCACTCTCGCCTACCATCGTTATCGGAAAGTCT
+
AAAC?BCCC@@<DCCCCBBBBBBCC@DCC?BBBB?@;A?AACCCCCACB>?=@B@:::::)9>ACE??@BCBAA8?<::::-9A=B2;;;*;BC>BABBBCCCB@B@CC?AAA8:9BCCCCCCCBCDCCCC?CBBB=??@AAAAB?D@E::;;CCCBDAB?BBBBCC@BB?@??@BBAAB<????BFCCC3BB=>>>@@>>>C8;7;@??1818>ABB@BCBBABB5949@A;BBC@BBBCBCCCCB?@@CFCBBBBBCB?BAA9>???B?BCBB?DE>C???
@ATNG8:05054:05061
GATGGTAGTGTGTCTCTGAGAGTAGTACTCATTCGTTTCGGAAGAGACAGGTACGTTTAATAGTTAATAGCGTACTTCTTTTTCTTGCTTTCGTGGTATTCTTGCTAGTTACACTAGCCATCCTTACTGCGCTTCGATTGTGTGCGTACTGCTGCAATATTGTTAACGTGAGTCTTGTAAAACCTTCTTTTTACGTTTACTCTCGTGTTAAAAATCTGAATTCTTCTAGAGTTCCTGATCTTCTGGTATGACTAGTGTACTACTACCATCGTTATCGGAAAGTCT
+
55:;7<59595555995559655;<;554;490545>6<<:>7:;;555:5555555)5.5::;.5.6<55666/<499<;;(//)/9::3=6//4://)/7279==;<9<?>=BCAA<??@=A=A@@@:99@=@@@?=ABABB999@@B@??BCBA@@@>A@=A<@@@DCCKBC@BBBFE9A79465<<<+@669E:@ABCBBB>=>8====+@==9999?BC:;<BBCAB?C@CCC@@@=@@A?;;;BCCBCAA@CCBA@@?:;2::==?499=@:<<5;789
@ATNG8:05057:05057
GATGGTAGGCACTGCGCACACATCCCAGAAGATCAGGAACTCTAGAAGAATTCAGATTTTTAACACGAGAGTAAACGTAAAAAGAAGGTTTTACAAGACTCACGTTAACAATATTGCAGCAGTACGCACACAATCGAAGCGCAGTAAGGATGGCTAGTGTAACTAGCAAGAATACCACGAAAGCAAGAAAAAGAAGTACGCTATTAACTATTAACGTACCTGTCTCTTCCGAAACGAATGAGTACTATAGACTATCTGAGACTACCATCGTTATCGGAAAGTCT
+
ABBB@DBB@A>:55:@AABCCCHHE?FCC?BBBB;;9;>BBCBCBC?CB@CACCAAABAA2B?BBBCCBBAAA@9@?:9999$9@;<9;;;0;AB@CA@BCBBDB@B@CD@CBA@CCCCCCCBCBBBBBBBB?BCBB?BBBBBBAC@C@C::;:ABBBCCB?BBBCDD@AA=???;??BBD>AA><ADBBB/AA=@===D@A@B7:7;==>5;7;AC@A????AA??:>9===5<>@<ABBBBCBBAC;<<??>=???BABBBBB@BBBBB?BBCC9??8?999
@ATNG8:05057:05061
GATGGTAGCTATACGTATATCTATGTACTCATTCGTTTCGGAAGAGACAGGTACGTTAATAGTTAATAGCGTACTTCTTTTTCTTGCTTCGTGTTATTCTTGCTAGTTACACTAGCCATCCTTACTGCGCTTCGATTGTGTGCGTACTGCTGCAATATTGTTAACGTGAGTCTTGTAAAACCTTCTTTTTACGTTTACTCTCGTGTTAAAATCTGAATTCTTCTAGAGTTCCTGATCTTCTGGTAGAGCGTGCATATATCTACCATCGTTATCGGAAAGTCT
+
>:?C@EBBAA;CCDCCBCCCCAAA@@=<BBBCAGELH>BBAC@;;;@@CC?BCC;;7;;=?@B:>:>=BBB::8@833333$/63800+/::AB?D@==@000=>??<?CCDCB==:9==/636A>>@===<AAAA7;:@@>>>B>>>???>>><@=>:>C=B<>>@;;;B==8=;;;;1;;A<@?BBB/A?<<=6<:9///;9/80///).//.:2958707::<;=?<@;>>????598B=@@@@AA;<;??>B==>BB@@<=;;;?:>>BD<BB:B>>>
@ATNG8:05067:05055
GATGGTAGTATATCGCGTCGCTATCCAGAAGATCAGGAACTCTAGAAGAATTCAGATTTTTAACACGAGAGTAAACGTAAAAAGAAGGTTTTACAAGACTCACGTTAACAATATTGCAGCAGTACGCACACAATCGAAGCGCAGTAAGGATGGCTAGTGTAACTAGCAAGAATACCACGAAAGCAAGAAAAAGAAGTACGCTATTAACTATTAACGTACCTGTCTCTTCCGAAACGAATGAGTACGTGTGACGTACGTGAGCTACCATCGTTATCGGAAAGTCT
+
@?@E@BBBBBBCCBBBA@ABBBCCC@CBB?BCCCAB>A?BBCCDDC?BB?C@A@?>====,??ABBCCCDCAA?8=>99999.;C>B5;;;-:CC>CCBBCCDDC?B?BC@DCC?BBABCCBBBBBCCCCCC=BBBB<@@BBBBAA>A@CBB?BCBBACCC?AAAABB=@@>BBB?BBBBB>BBB@CBAAA/@@<===@@CB==9<6::>@8<9<>BAA?BBAAABA?A?BDC>CCC?BBBBBBBCBBB@AAACCCCCBBBBBBC@ABB>B=BCBD;>>9>@@@
@ATNG8:05078:05047
GATGGTAGCGCATATCAGCGCAGCCCAGAAGATCAGGAACTCTAGAAGAATTCAGATTTTTAACACGAGAGTAAACGTAAAAAGAAGGTTTTACAAGACTCACGTTAACAATATTGCAGCAGTACGCACACAATCGAAGCGCAGTAAGGATAGCTAGTGTAACTAGCAAGAATACCACGAAAGCAAGAAAAAGAAGTACGCTATTAACTATTAACGTACCTGTCTCTTCCGAAACGAATGAGTACCTCTCAGACGCTCGTCCTACATCGTTATCGGAAAGTCT
+
<::@?B;6:@ABCBBB@@@;;9@@B7;9C@CCC;;;>B?BCCBAAC>AA>A=@A:55559$9?BBCCA?A99:;,:>;;999$9;7<2555&6>>:@ECBBBBBB@C@CC@CAB?BCDBBABBBBBCCCCCCBGCBB@BCCCBBA@<B?CCBCBCDCCCDC@DEBBBA9;;@;;;?AABBB;A@>;99999(9@<ACDEIBAA@<@<;;;;;@?AAA@@?BBABBBB?B?BDD>CBD>AACABAB@AAABBBCCBBBBCB?<?>?>>>;@>@AA@5;;0;>@A
@ATNG8:05081:05075
GATGGTAGTATATCGCGTCGCTATCCAGAAGATCAGGAACTCTAGAATAATTCAGATTTTTAACACGAGAGTAAACGTAAAAAGAAGGTTTTACAAGACTCACGTTAACAATATTGCAGCAGTACGCACACAATCGAAGCGCAGTAAGGATGGCTAGTGTAACTAGCAAGAATACCACGAAAGCAAGAAAAAGAAGTACGCTATTAACTATTAACGTACCTGTCTCTTCCGAAACGAATGAGTACTATAGACTATCTGAGACTACCATCGTTATCGGAAAGTCT
+
:<<A>B@D<;;<@@BCA@;;;;<<<7<<@<=CAAAE@HADCCBBBC@BB@C?BBA@@AAA0A>AABBCCCBDAA6==;;;;;$:>7;====2=@<8=;6;BDC@A=@?;;7;BB=@@CCBBDCCCCC@@@BB?BBBC?AABBDCAA?B@D;;;;CCBBCBB?BBBBAA;>?=A@B>A@?==6;888?BCCC3AA>A;;;;?>AA=B;??@@<A=ACCCB?BCBCBCE=?<?CA;@:959ADBBBCDC@;;:///8??>@C?:8;64////60696618;39888
@ATNG8:05086:05068
GATGGTAGTGTGTCTCTGAGAGTAGTACTCATTCGTTTCGGAAGAGACAGGTACGTTAATAGTTAATAGCGTACTTCTTTTTCTTTGCTTTCGTGGTATTCTTGCTAGTTACACTAGCCATCCTTACTGCGCTTCGATTGTGTGCGTACTGCTGCAATATTGTTATCGTGAGTCTTGTAAAACCTTCTTTTTACGTTTACTCTCGTGTTAAAAATCTGAATTCTTCTAGAGTTCCTGATCTTCTGGTCTACTACACTGTACTCTACCATCGTTATCGGAAAGTCT
+
@>95.4:<<<?A>;;==BAAACDC;;;BBBBH?CBBC>AA?B>BAABB@@?ACDDI?C@CCCC?C@ECAAAABAB>;;;;;*544)4:;B4CBBB@BEF=?A89;@B@A?ABBBDCCD@BBC@B>BL@@@ACC@BBBC@CCCCBBBBDCCCCC@@@@DBB@BA=A;;;BCCBCBA<B0000+0+0+00000*0=@AB<AABB@@@@@@9=999(99=@@=A>BC@EDBBBBC@C@CDBBBB>AAB>AAAACCC@@@DBCCABB@0.*....:6@@<?5;;-;??A
@ATNG8:05087:05077
GATGGTAGAGAGAGCTCTCTCATCGTACTCATTCGTTTCGGAAGAGACAGGTACGTTAATAGTTAATAGCGTACTTCTTTTTCTTGCTTTCGTGGTATTCTTGCTAGTTACACTAGCCATCCTTACTGCGCTTCGATTGTGTGCGTACTGCTGCAATATTGTTAACGTGAGTCTTGTAAAACCTTCTTTTTACGTTTACTCTCGTGTTAAAAATCTGAATTCTTCTAGAGTTCCTGATCTTCTGGGCAGACTCTCACACGCCTACCATCGTTATCGGAAAGTCT
+
;55D:BCBBDBCCCC9;;CCCCCCBCCBBCBB?CCCD>CD?C=A@BBCCC@CCBBA?B?BBBB?B?CBCACBBBB?>?@@@2@A;A989.9DAB?BBB>AC<>>ACCB?BBBBBB??;;;;9>:=<CC=?;A;?A>>:>>>>???@@@DCCAAAA;@>>9>A;A;A===>@>AA<=>>@@6@=B<>>@A@/A>99;06/////:=6;5;?>=/>:::;6;6;;4<=<=>>?<?>DD?>?B:=>@@9?;;;;;>>>@AAA@@:>>B;::;=>:>A@@<@A9>>><
@ATNG8:05093:05053
GATGGTAGAGTATCATGTGTATCTCCAGAAGATCAGGAACTCTAGAAGAATTCAGATTTTTAACACGAGAGTAAACGTAAAAAGAAGGTTTTACAAGACTCACGTTAACAATATTGCAGCAGTACGCACACAATCGAAGCGCAGTAAGGATTGCTAGTGTAACTAGCAAGAATACCACGAAAGCAAGAAAAAGAAGTACGCTATTAACTATTAACGTACCTGTCTCTTCCGAAACGAATGAGTACGAGAGAGCACACGTGTCTACCATCGTTATCGGAAAGTCT
+
444:5<=BBDGCBBCBBBDBBABACACCC@;::BCCAE=@@CCCCC@BB@B=AA@;;;;;':7B@CFECCCBBB9A@;;<;<*;B?BACCC;CCC@BBBCCCCCC@B@BB?BCC?DDACDBBBAAADEDCCC=@@CC?BBCCAAAD?C@@@?@BCCCBCBC?CCCCBB>AB>BBD>AABAA:?>?:@@?@?2?@=ABBBBCCAB8:6:@AA;><>ACCC@CDBBBBB>@>AED?CCD>??A@??>>>>>BBAAABBBBBB???>?<?BBCC?BBBC@AA<A?>>
@ATNG8:05054:05117
GATGGTAGCTATACGTATATCTATGTACTCATTCGTTTCGGAAGAGACAGGTACGTTAATAGTTAATAGCGTACTTCTTTTTCTTGCTTTCGTGGTATTCTTGCTAGTTACACTAGCCATCCTTACTGCGCTTCGATTGTGTGCGTACTGCTGCAATATTGTTAACGTGAGTCTTGTAAAACCTTCTTTTTACGTTTACTCTCGTGTAAAAATCTGAATTCTTCTAGAGTTCCTGATCTTCTGGGATAGCGACGCGATATACTACCATCGTTATCGGAAAGTCT
+
;;;B?BBBBBABCB@@@@ABBCCAAA@@AHBB?ADDG@DF>@>@CCFDCC?CCCCC=A=BBBD?A?AAAAAACCA877787(8>9>779.9AAB?CBC@BB577ACCD?AA@CBBB>9>??;?9>>@@===>;>>>A9><<<>>==@AA>>;;;A;=>=;??:>:>>>>?AB=;7=AABA5A<A<@9;;;,;<888)--3---=;;>????/?><>A;A:?><BCBC;::;?:>>@@@A49666-7=9:688;;;==@?@;;;=>>H>=>>=BAAA=AF:A=;:
@ATNG8:05064:05091
GATGGTAGGACGAGCGTCTGAGAGGTACTCATTCGTTTCGGAAGAGACAGGTACGTTAATAGTTAATAGCGTACTTCTTTTTCTTGCTTTCGTGGTATTCTTGCTAGTTACACTAGCCATCCTTACTGCGCTTCGATTGTGTGCTTACTGCTGCAATATTGTTAACGTGAGTCTTGTAAAACCTTCTTTTTACGTTTACTCTCGTGTTAAAAATCTGAATTCTTCTAGAGTTCCTGATCTTCTGGTATACACACTCGCTCGCTACCATCGTTATCGGAAAGTCT
+
;55<7<BB?BBCABABBAADCCBA?BCDBD@?9>9995:A?BADCCCDBB@BDEBB=B@DCBB=B?CCCCBBDA@<99999*:B>B@@@;@BCC@CAA?AC>AABCDD@CBBBCCCC?CCA?C?CCCCCBBB@BCCC?@@@CDDF?BBCCCCBBB@DCB=BD?C?CCDCCCCA@;@9999*9=A;99999*;CAAB>AAEDCCDDED?BBBB0AABCC@D@CD?B@@CCCA?A?ABCCBB>BBC@BDBCBBCDDBBAABBCAAAA?ACBBC?BBBB?BC<B@@@
@ATNG8:05065:05116
GATGGTAGCACGAGTCACTCATATCCAGAAGATCAGGAACTCTAGAAGAATTCAGATTTTTAACACGAGAGTAAACGTAAAAGAAGGTTTTACAAGACTCACGTTAACAATATTGCAGCAGTACGCACACAATCGAAGCGCAGTAAGTATGGCTAGTGTAACTAGCAAGAATACCACGAAGCAAGAAAAAGAAGTACGCTATTAACTATTAACGTACCTGTCTCTTCCGAAACGAATGAGTACGATGAGAGAGCTCTTCTACCATCGTTATCGGAAAGTCT
+
B<AC?B<BC;:56<::@666<=;;<<?>>:<AACGGAH?AA@@BCC@CB>@<@@;;::::'8=@@@BBAA::>B=AA@@@@7=@;@4;;;-;@C>BAAA=@?9:6;>A@>D@@5:;>7:9@BABBDCDCCB>AA;:68A?AABBB?BBBBC@CCCB@@@B@BBBBBB?BBABBB>@@00,/88355777(7749<=>;88>>:@9<8;;8>:>=@@><997==>>;>6<<<7<AA=BBBBA@?===@A==>@=;:;B=>>><9=<2248=<;=137.7777
@ATNG8:05082:05092
GATGGTAGTGTCATATGAGAGTGTGTACTCATTCGTTTGGAAGAGACAGGTACGTTAATAGTTAATAGCGTACTTCTTTTTCTTGCTTTCGTGGTATTCTTGCTAGTTACACTAGCCATCCTTACTGCGCTTCGATTGTGTGCGTACTGCTGCAATATTGTTAACGTGAGTCTTGTAAAACCTTCTTTTACGTTTACTCTCGTGTTAAAAATCTGAATTCTTCTAGAGTTCCTGATCTTCTGGACAGAGTGTGCAATACTACCATCGTTATCGGAAAGTCT
+
444:.44:4449999;<;;AA@@>>@;4449839444/58=8@=@=9::255;:@8A:BBCD@D@CBBB==<<>744444$9<7=<BD=?6669>>@9<A?AACCCJA;;<ABBBB@BCDAD@CECCCBCB@CCBB@CGCBBBAAAB@ABBBBB?C@@=@B?B?CCBBBCCDF@BBCCE;C@E=;;;;.;AABC>CAABCCDBAA5;;;;*;BB;;:;@CC@BBBC@A@@C>@@BBBB@;;;ACCCDGICCCCCCAB;;;A@=@CBBC?BBBB>AB=@@@@
@ATNG8:05084:05118
GATGGTAGTATCTGCACACTCTGTCCAGAAGATCAGGAACTCTAGAAGAATTCAGATTTTTAACACGAGAGTAAACGTAAAAAGAAGGTTTTACAAGACTCACGTTAACAATATTGCAGCAGTACGCACACAATCGAAGCGCAGTAAGGATGGCTAGTGTAACTAGCAAGATTACCACGAAAGCAAGAAAAAGAAGTACGCTATTAACTATTAACGTACCTGTCTCTTCCGAAACGAATGAGTACTATAACTATCTGAGACTACCATCGTTATCGGAAAGTCT
+
5=<<066;554=555559<666;>B7@AC?BAA<<<+0+0>>/56=;>=9<<>>00/?>?0?0//:9:==<<<=18749444$9@=B<@AA7ABCADAAAB;;;DACABB@BBB=@@CBBCCCCCCCBBBED?AABC@CCCABBBE@C@C;;8;CCABBCB?BBBBBB?AAA?BB?CABCD=@?><99::9(:>:>>>?>>?BB7;8;A?>5;7;>BDD@DCA@@AA?A<@AB=BBB@CBBBBBBCBBC?B??????@@@@>>765559=7BBBA6?>9?;;;
@ATNG8:05085:05086
GATGGTAGCAGACGTGACAGAGCGCCAGAAGATCAGGAACTCTAGAAGAATTCAGATTTTTAACACGAGAGTAAACGTAAAAAGAAGGTTTTACAAGACTCACGTTAACAATATTGCAGCAGTACGCACACAATCGAAGCGCAGTAAGGATGGCTAGTGTAACTAGCAAGAATACCACGAAAGCAAGAAAAAGAAGTACGCTATTAACTATTAACGTACCTGTCTCTTCCGAAACGAATGAGTACAAGAGAGTACGATATGTCTACCATCGTTATCGGAAAGTCT
+
@BAB@CCBBBBDCCDCBBCDDDCBB@BDD?CCCC??>??BBCBBBB>BB>B@BA?77777.8>BBBCCCCCBAB:A?99999*;B@D5;;;*9C@=>BBBCCBBD?C@AB?BBB?BBBBCCCCCCBDBBBBB>ACCE<@@BBAABB?B@BAA>@CABBCBB?AACCCA>BB>>>?=AAFDF>AAA?>>DDC/AA<A:9:>@@;;7;8==AA7:7:ABAB?BBBBBBB>A>AFE>BBB?B???BCCC?CBAA?AADCB??A>><=>>;@>=>?<A?>>:=A7<:::
@ATNG8:05091:05102
GATGGTAGTGATACAGATCAGACACCAGAAGATCAGGAACTCTAGAAGAATTCAGATTTTTAACACGAGAGTAAACGTAAAAGAAGGTTTTACAAGACTCACGTTAACAATATTGCAGCAGTACGCACACAATCGAAGCGCAGTAAGGATGGCTAGTGTAACTAGCAAGAATACCACGAAAGCAAGAAAAAGAAGTACGCTATTAACTATTAACGTACCTGTCTCTTCCGAAACGAATGAGTACCTCTCAGACGCTCGTCCTACCATCGTTATCGGAAAGTCT
+
@;BD;BCBCA@@<<C@;666>><=B@AA@>=BCCCC@C?AACA>>;9BC@D?BAAA=???)9.73???@B<BBA5<<;:9:*4:6;4;;;0;9<7<<>A>>=??<??BC=@??65:@<@@@;9:A@:99BB?BBBC>@@BAA@BC@C@C;;7:AA@@??@=C:::A@<AA;??A8=<989*888199999(38222252227626267..(.(.99996==<<<<?9=9;AA9@77.7=A999@=999>9>=6555866;:==86;777:144=:5:;2?///
@ATNG8:05106:04484
GATGGTAGAGTACAGTGTAGTAGACCAGAAGATCAGGAACTCTAGAAGAATTCAGATTTTTAACACGAGAGTAAACGTAAAAAGAAGGTTTTACAAGACTCACGTTAACAATATTGCAGCAGTACGCACACAATCGAAGCGCAGTAAGGATGGCTAGTGTAACTAGCAAGAATACCACGAAAGCAAGAAAAAAGAAGTACGCTATTAACTATTAACGTACCTGTCTCTTCCGAAACGAATGAGTACAAGAGAGCACACGTGTCTACCATCGTTATCGGAAAGTCT
+
B>>D@CCBBBBBBBACACCCFECCCBCBB?BBBBAA>B8;;@CCBD@AA>A=@BA>>>>>.?<ABF@@?CBBBC>BBCCCCC5?@;9.99949AC@CCCCB@@00-07>:;?0959@@ABBCECCBBBCCBB@A@@B=AAAAAA??=@AEED@CBBBCCBB@???AAB?BC????5::???8<>?;>@CC@C)A@<0000@>=??;>;?A==5;6;>BBB@CBABA@?;@;?AA;AAA=A@A@AABA>AABBCBACBBCA>>>>>><>?@@D?B@AA<AD:?;;;
@ATNG8:05108:04497
GATGGTAGGTGCACATGAGTGTATCCAGAAGATCAGGAACTCTAGAAGAATTCAGATTTTTAACACGAGAGTAAACGTAAAAAGAAGGTTTTACAAGACTCACGTTAACAATATTGCAGCAGTACGCACACAATCGAAGCGCAGTAAGGATGGCTAGTTGTAACTAGCAAGAATAACCACGAAAGCAAGAAAAAAGAAGTACGCTATTAACTATTAACGTACCTGTCTCTTCCGAAACGAATGAGTACGATGAGAGAGCTCTCTCTACCATCGTTATCGGAAAGTCT
+
AB@@<@9;5:?@>=9;9@>AACCEE@C;;5;;;::9:>;??AA@CD:CD9949?>::9:9*99=@@ADDCCAAA;?AA@@?@,?A=A;A?@4@AA?B@@@AA@?@=?<A?=????BCCBBGCCDCBBBBB@@<@BBC:;<DFCCBB@B@CBB;<;@00+0@@<@CCBBB=<?9993:9??@BB=@@@<999999%9=9=ABBBA@??:>:77:;;A=BACCDACB;;;@@<@=@BB<ABD>AABAAABBBBBBDCBBCBCBBCBBBBB@AA=>B@BBBB?BB=B??@
@ATNG8:05112:04483
GATGGTAGTAGTACACTAGTCATACCAGAAGATCAGGAACTCTAGAAGAATTCAGATTTTTAACACGAGAGTAAACGTAAAAAGAAGGTTTTACAAGACTCACGTTAACAATATTGCAGCAGTACGCACACAATCGAAGCGCAGTAAGGATGGCTAGTGTAACTAGCAAGAATACCACGAAGCTAGAAAAAGAAGTACGCTATTAACTATTAACGTACCTGTCTCTTCCGAAACGAATGAGTACACATCGTCGTGTCGTGCTACCATCGTTATCGGAAAGTCT
+
=:9;.5:<<DB@A;CDA@@>=@=;;29:95:??A@B=B?BBC;;:B?BB@B>AC;;9BAA0A9;;BCCCBAA@?.87:;;;;*;A=A9>>=0?@A>B<;;AA@?@@D@DD@C@@=@@AAA@AC@@@@@@A@C?B@@@=@@?????@;<;B00-00@<>=AAABB???B@BB?BA>3=>7837;9737778(9>;??;8@ABB=@D???@B>A=::;AA?BA@A:::<?=BBB=A??;?A@@@AC???B???BA????:88>>=><@@BBD;>>BB?BD=BA@@
@ATNG8:05114:04517
GATGGTAGTGTCATATGAGAGTGTGTACTCATTCGTTTCGTAAGAGACAGGTACGTTAATAGTTAATAGCGTACTTCTTTTTCTTGCTTTCGTGGTATTCTTGCTAGTTACACTAGCCATCCTACTGCGCTTCGATTGTGTGCGTACTGCTGCAATATTGTTAACGTGAGTCTTGTAAAACCTTCTTTTTACGTTTACTCTCGTGTTAAAAATCTGAATTCTTCTAGAGTTCCTGATCTTCTGGACGACGCGCACTGACACTACCATCGTTATCGGAAAGTCT
+
0///)/:;??BAACCCDCCCBCCCC@AABBCC@DA@@<ABBB@BDBCCBB?CFCCC@C?CCCD?C?ECCCCCCCC@BBBBB1BC@BACC=CCBB=BCD@EE<AACCCD@CCCCCCCC@ECD@CCCBCBCCC?BDCC@CBBBBBCCCDDDDBBBC?CCC@CC?C?BBCCCBABC@CCCCC;C@C?BBBBB0AB:::8;BBBBBCCCB=BBAB2BBBBC@C@CCACCCCBAA@D@BBBCBA?AAFACBBBBCCCCCBBBCCCCCCC@CCCCC@CBBB@DD=BB@@
@ATNG8:05118:04506
GATGGTAGTGTGTCTCTGAGAGTAGTACTCATTCGTTTCGGAAGAGACAGGTACGTTAATAGTTAATAGCGTACTTCTTTTTCTTGCTTTCGTGGTATTCTTGCTAGTTACACTAGCCATCCTTACTGCGCTTCGATTGTGTGCGTACTGCTGCAATATTGTTAACGTGAGTCTTGTAAAACCTTCTTTTTACGTTTACTCTCGTGTTAAAAATCTGAATTCTTCTAGAGTTCCTGATCTTCTGGAGATACACATGATACTCTACCATCGTTATCGGAAAGTCT
+
@ACD?C<BBBCDBCBBBBBCCBDDDBCCCCBB?CBBB<BD?C?BCCCCCC?CBBBC@C>CCDC@C@CCDBBBCCDBCCCCC5CC?CDDD>CDBC@CCC@CD>AAACBCACDCCCCCC@CCC@C?CCCCB@@ABCCBC?BCCCC@A@CCCCCC@?@?BBB@BC@C@CBBBCCCCC@CCCCC<C@C?BBBBA0@B:::6;BCCCCCCBB=BBBB0BABCF@E@CD?BCECCBB>B@CCCCCC@BBC@BBBBCBBBBBCCCCCCBBBB>BBBBB?BAAB?BC>BB>>
@ATNG8:05123:04491
GATGGTAGTGTCAGTGCGCGTCGTCCAGAAGATCAGGAACTCTAGAAGAATTCAGATTTTTAACACGAGAGAAAACGTAAAAAAGAATGTTTTACAAGACTCACGTTAACAATATTGCAGCAGTACGCACACAATCGAAGCGCAGTAAGGATGGCTAGTGTAACTAGCAAGAAATACCACGAAAGCAAGAAAAAAGAAGTACGCTATTAACTATTAACGTACCTGTCTCTTCCGAAACGAATGAGTACATAGATATACGTATAGCTACCATCGTTATCGGAAAGTCT
+
89:;6<===A::555999//////-0---(///555.5.55<:==>9<<9<7555:;>>=+=:>>?:;:9////&////////#/5.55:::+;;;7<<<>>><<<0545>8@@@?ABCCB;;;CGDCCCC@@<>A;;7;A@<<:00*03</4.49:445;;7;::8;;2333(/690///;;26760777777$77177333858839,22883859>BBB?AAA@:::8<448?9888573=B@<@:773;878;8222555522205557:6:853(..'....
@ATNG8:05123:04494
GATGGTAGGTGCACATGAGTGTATCCAGAAGATCAGGAACTCTAGAAGAATTCAGATTTTTAACACGAGAGTAAACGTAAAAAGAAGGTTTTACAAGACTCACGTTAACAATATTGCAGCAGTACGCACACAATCGAAGCGCAGTAAGGATGGCTAGTGTAACTAGCAAGAATACCACGAAAGCAAGAAAAAGAAGTACGCTATTAACTATTAACGTACCTGTCTCTTCCGAAACGAATGAGTACGTGTGACGTACGTGAGCTACCATCGATCTTGGTAAGTCT
+
?A@C@CBB?BABBCCDDCCCCCCCC?CCC?CCCBAA?B?BBEBBBC@CC>@>@CBBCCCC1C?CCCCCCBBCDD>CB@@@@@1@B@B?BBB;BCEADBBBBBC@@<A?AA?BBB?BCBBBCCCAAACCCCDD@CBCC>??BBBBBB@C@C@@?@CCDCCCB>CCCAAA?BC?AAA<>=BBA8?78178788.9A?CB@@ABBCD?A?@AAA<><>@CBB?BAAAABB>A?ACC>CDD@AAAABCCCBAAACCCCCABB?AAAADD?B788BBBB?B@BB>BBBB
@ATNG8:05126:04504
GATGGTAGAGTATCATGTGTATCTCCAGAAGATCAGGAAACTCTAGAAGAATTCAGATTTTTAACACGAGAGTAAACGTAAAAAGAAGGTTTTACAAGACTCACGTTAACAATATTGCAGCAGTACGCACACAATCGAAGCGCAGTAAGGATGGCTAGTGTAACTAGCAAGAATACCACGAAAGCAAGAAAAAGAAGTACGCTATTAACTATTAACGTACCTGTCTCTTCCGAAACGAATGAGTACGTGTGACGTACGTGAGCTACCAATCGTTATCAGGAAAGTCTA
+
8:44.44::::7////;799A@96549;;74548<<299(444444;755.549;;<<=<<*=266>B>69555909555999(9;6;7;@@0;;;55954?;444385::599:23449::<666;<<;>65.5<55.4;;;9944.549:;066==?><;7;>959?:00*0006966<91933,39999+:?6?@BBBBBA?8>87867491659@@8<==>5546;3444,4::7<>;:;?85389955544443844/666)/)/--6066///388(--///
@ATNG8:05128:04512
GATGGTAGTATCTGTCTACGAGAGCCAGAAGATCAGGAACTCTAGAAGAATTCAGATTTTTAACACGAGAGTAAAACGTAAAAAGAAGGTTTTACAAGACTCAACGTTAACAATATTGCAGCAGTACGCACACAATCGAAGCGCAGTAAGGATGGCTAGTGTAACTAGCAAGAATACCACGAAAGCAAGAAAAAGAAGTACGCTATTAACTATTAACGTACCTGTCTCTTCCGAAACGAATGAGTACACATCGTCGTGTCGTGCTACCATCGTTATCGGAAAGTCTT
+
455<:=A@A0///999566=999;;6;;;.55444;.4.4843333-3:5:-4////:::$/(///38766////&//-6666'--(/5<<</;<<8://///)/::7=<?>8=;;59=<:00//<<>======9=;;<AEA@@CD??<@=@::29=?<<>>=9=>>==?:77038<4:;=<=2933,388<<.<98::::@:2/--3----7(-(-4<<>6<>>;:;;*0+00:4///17::===<;;:8333<<<<;3338887723339=7;<==7B?9;;//(
@ATNG8:05132:04521
GATGGTAGCTCGCTGATGATATCTCCAGAAGATCAGGAACTCTAGAAGAATTCAGATTTTTAACACGAGAGTAAACGTAAAAAGAAGGTTTTACAAGACTCACGTTAACAATATTGCAGCAGTACGCACACAATCGAAGCGCAGTAAGGATGGCTAGTGTAACTAGCAAGAATACCACGAAAGCAAGAAAAAGAAGTACGCTATTAACTATTAACGTACCTGTCTCTTCCGAAACGAATGAGTACGTGTGACGTACGTGAGCTACCATCGTTATCGGAAAGTCT
+
944<8<BBBCDCBBBCBBCCCDBBC@CCCACCCCBB?B@CCCBBCC@CC?B?@??78878)8<?DCBBBCC987)7>9:;;;';?;?499909BC@DDBCGCC@@<@@BB@BCC@BACCDCCCCCCCCBBBC?CCCC>AABBBAAC<A=A??>@CEECCCB?BBBBBB?BB?>>@>AACCC=A?@>?DEED2BB?B999BBB>>:><AA@@;@<ABCBB?BDCBBBA=?<?@C;AAA@BBCBCCBBBBCDAAABCDBA@AADBBB?AAABC@CCAA?AC>BB??
@ATNG8:05136:04527
GATGTAGGCGAGAGCGTAGACCCAGAAGATCAGGAACTCTAGAAGAATTCAGATTTTTAACACGAGAGTAAACTTAAAAGGAAGGTTTTACAAGACTCACGTTAACAATATTGCAGCAGTACGCACACAATCGAAGCGCAGTAAGGATGGCTAGTGTAACTAGCAAGAATACCACGAAAGCAAGAAAAAGAAGTACGCTATTAACTATTAACGTACCTGTCTCTTCCGAAACGAATGAGTACGATGAGATCTCGTGTGCTACCATCGTTATCGGAAAGTCT
+
@?@DCCC>BBCCCC?A?BBBBB>BCCABBBCBA=A<@@BA@@@<AB7<7;A@@?DDE1@=@CC@A?FCBCB@BB@BBB9A?C;?<>BA6@AA>A???AAA?;7;=@?<B::7;=?AB>>=@@AAAAA@@<@?<=:<9;9;<7718<AAC@CBBBBCDD@DBBBCC@CE>BBB;@@AAA:@@A>AAAAA2AA?ABBAAA@@C<?;?A>>8>9?@@AB?BBCCAAA>@=@@@<@CCABCCB;;;DBBBCCCCBBBBBBBACCCC?BBBBB?CBBB?CD>DC99
@ATNG8:05147:04529
GATGGTAGCACGACACGACGATGTGTACTCATTCGTTTCGGAAGAGACAGGTACGTTAATAGTTAATAGCGTACTTCTTTTTCTTGCTTTCGTGGTATTCTTGCTAGTTACACTAGCCATCCTTACTGCGCTTCGATTGTGTGCGTACTGCTCCAATATTGTTAACGTGAGTCTTGTAAAACCTTCTTTTTACGTTTACTCTCGTGTTAAAAATCTGAATTCTTCTAGAGTTCCTGATCTTCTGGGATGTGTGCGCAGTGCCTACCCATCGTTATCGGAAAGTCT
+
955<8::>A;;5::<@@@>@;A@;?DCCBCA@?ACCC>CC@CACCCCCCCADBBBC7;6:>>=:A<>>>@@;===9=====+==6BB=>6<=<<8?>>:=>338>=;>5478@AA@A>AAA<A<@@;;;?AA>AAAA=?>>>>;;;?===>>>;@<;:;:=;5;3/./8888>=587555+55=6:8;==,;;999*--6---376:7<<<9)7999959267255592226;377;99935577)....899<?@A>>>=7;788-8=<=@>;;;><@C9??;;
@ATNG8:05099:04556
GATGGTAGCGAGCGAGTGTGTATACCAGAAGATCAGGACTCTAGAAGAATTCAGATTTTTAACACGAGAGTAAACGTAAAAAGAAGGTTTTACAAGACTCACGTTAACAATATTGCAGCAGTACGCACACAATCGAAGCGCAGTAAGGATGGCTAGTGTAACTAGCAAGAATACCACGAAAGCAAGAAAAAAGAAGTACGCTATTAACTATTAACGTACCTGTCTCTTCCGAAACGAATGAGTACCTCTCAGACGCTCGTCCTACCATCGTTATCGGAAAGTCT
+
::8@7;<BCBBBBBDCCCABBCDEJBCBB?BCEDBD@B@@ABBBC@CC@B?BBBCGGLE1A@ACCBA@@@=@@6@B:;;;;';>;>5;9:&5<<9>CCCACC;;6;?AA?CCC?BBCCCCBCBDCCCCCAA=ACCC@BBBBAAAC6:6;BB>BDCCCCCB@CCC@>@:00+0::+0:=??9;;;8777777#7=;<?=@BBCDD9897?AA;?>?AC@A=@@;;;;;@B=@@A<AAA=@?AB@???BCCBABABBBBBBBB?BCC@BB>>B?BBAA>AF>GBAA
@ATNG8:05100:04551
GATGGTAGCATCATGCATATCTCACCAGAAGATCAGGAACTCTAGAAGAATTCAGATTTTTAACACGAGAGTAAACGTAAAAAGAAGGTTTTACAAGACTCACGTTAACAATATTGCAGCAGTACGCACACAATCGAAGCGCAGTAAGGATGGCTAGTGTAACTAGCAAGAATACCACGAAAGCAAGAAAAAGAAGTACGCTATTAACTATTAACGTACCTGTCTCTTCCGAAACGAATGAGTACTATGTAGAGCTCTATACTACCATCGTTATCGGAAAGTCT
+
A@AC:>><<<=;;;?C@>66666;<:===;>696<<8<?BBB@@@A=??9>6==><?===)849:;?893333829366???+;<7;:==>2??>;?=B??>>A@:=:00)0//5::666=<=666<<;;;;7;AAA?B@AB??@A@D@;;95>>>??BBB@DAAAAA?AB?ABB>CB@?@9=7707BABB3B;48888:;@==9>;888=8<3;7<AD?CBBB???;@;??A9???;977>@AABC>>>@8878<<;<?>>656;>99;;69=9:5>A5:9;9
@ATNG8:05102:04555
GATGGTTGTAGTACACTAGTCATACCAGAAGATCAGGAACTCTAGAAGAATTCAGATTTTTAACACGAGAGTAAACGTAAAAAGAAGGTTTTACAAGACTCACGTTAACAATATTGCAGCAGTACGCACACAATCGAAGCGCAGTAAGGATGGCTAGTGTAACTAGCAAGAATACCACGAAAGCAAGAAAAAAGAAGTACGCTATTAACTATTAACGTACCTGTCTCTTCCGAAAACGAATGAGTACTATAGACTATCTGAGACTACCATCGTTATCGGAAAGTCT
+
0///)/39<:9@555;<<<<996;;8===:=@@@==4:49@DFCCC<??7?;?@BBCDDD3D=@@@BABBBBCB>BBCB@D@1CB=B4::;*::B?FCBBBBBAB?B?BD@BBA@CCCBCCCCBCCBBBD;;8;@@@7::BBBB@A>@?AAA?AA:::BAA?BBAA@B?A@<@?;078=;>697;5788999%9:6:>=<<8AA@1512877/:6=7=>?=998>=77/7/7777(777,7;;;?@;BB@@7::8<=@@BBB@@@CC>@788A?BBAA>AB<ABB?
@ATNG8:05103:04555
GATGGTAGCACGAGTCACTCATATCCAGAAGATCAGGAACTCTAGAAGAATTCAGATTTTTAACACGAGAGTAAACGTAAAAAGAAGGTTTTACAAGACTCACGTTAACAATATTGCAGCAGTACGCACACAATCGAAGCGCAGTAAGGATGGCTAGTGTAACTAGCAAGAATACCACGAAAGCAAGAAAAAAGAAGTACGCTATTAACTATTAACGTACCTGTCTCTTCCGAAACGAATGAGTACGTGTGCGACGTGTCTCCTACCATCGTTATCGGAAAGTCT
+
///969;CC666;;>===?<;;///27//)4<<:<>:>:?@CCCCD@CC<@<@@;;>>>A+<9;;:::8=<787*39:=>>>+::394999+;;@=@9;:6@@@C<@;>>:>?@=@ABBBBC>?>===>?;?7;BBC?CDC?@@C@3;5;<;4;::9=5547<<<==B9@:8<;;100:;;*//65//////$-806///6357879155:@6?;A>@::5:???>==3:39??9?982877>>>?<>87399;332922283833..----(-6//(/:2::<<
@ATNG8:05103:04558
GATGGTAGTGTCAGTGCGCGTCGTCAGAAGATCAGGAACTCTAGAAGAATTCAGATTTTTAACACGAGAGTAAACGTAAAAAGAAGGTTTTACAAGACTCACGTTAACAATATTGCAGCAGTACGCACACAATCGAAGCGCAGTAAGGATGGCTAGTGTAACTAGCAAGAATACCACGAAAGCAAGAAAAAGAAGTACGCTATTAACTATTAACGTACCTGTCTCTTCCGAAACGAATGGTACGAGAGAGCACACGTGTCTACCATCGTTATCGGAAAGTCT
+
;55B;CCBACCCCBBBDAABCCCBDDDD?DGCCCB?B?BBDDDB@>AD@B?BCCBBBBB3B@CC@@@BCBA@B;CDCBBBB5BB?B?BBB;CCDAF9::BCD@@?@ACC@CCC?CCCCCCCCCCCCCBBBC?CCBB?BBBAAB??<??CBB?ACBCCCBB?ACBBAC?CC@889<>>BBA:@>>8<<<>>1?A?B:99BCFAA:>;>@BB;>;>BECC@@@?BBBB>A>ABE<AAD>AA?BCBBABBCCCCCBBBBBBBAAAA?CCCBB>ABCD?BB<B888
@ATNG8:05113:04575
GATGGTAGCTCTGCTCTGACTCTCGTACTCATTCGTTTCGGAAGAGACAGGTACGTTAATAGTTAATAGCGTACTTCTTTTTCTTGCTTTCGTGGTATTCTTGCTAGTTACACTAGCCATCCTTACTGCGCTTCGATTGTGTGCGTACTGCTGCAATATTGTTAACGTGAGTCTTGCTAAAACCTTCTTTTTACGTTTACTCTCGTGTTAAAAATCTGAATTCTTCTAGAGTTCCTGATCTTCTGGATATGAGTGACTCGTGCTACCATCGTTATCGGAAGTCT
+
A@::7<:8:<<<<<==>@BBE;<666==<<<A<@>>>6==4:.44;99=>:;;;;>7<7;??>7<8665;::666:>?@@@+<<7<:;;3;;975;//)//)/=?@?A=<<<@==<<5:>::>?@@>=8..-(--770-65<<=665<::455445;99354.47555=;;79<4///<<<.=:=:@@@@@+==@AA8<666<;9555.5555$5455?:?9=<5994444:5:7555;;<=;?A@CC?>>@9:99@9==955::829944328833-3-33//
@ATNG8:05114:04556
GATGGTAGGCACTGCGCACACATCCCAGAAGATCAGGAACTCTAGAAGAATCCAGATTTTTAACACGAGAGTAAACGTAAAAAGAAGGTTTTACAAGACTCACGTTAACAATATTGCAGCAGTACGCACACAATCGAAGCGCAGTAAGGATGGCTAGTGTAACTAGCAAGAATACCACGAAAGCAAGAAAAAAGAAGTACGCTATTAACTATTAACGTACCTGTCTCTTCCGAAACGAATGGGTACACACTCTCATATGACACTACCATCGTTATCGGAAAGTCT
+
@?@E@BCC?B@@@@BBBCCCCCCCC=CBC?CBBBBC999:BCBBBC@CB?BA;??@BAAA0A@BBBAAACABBD>AABGECC5;;<;AKKJ;DCC@CCECCCEAA>A?BE@DAC?CCBBCCCCBBBCCCCBB?BEBB>A@@?>??A>AABCA?ADDCCABA?AAABBB@BB?999<??BBA9?==9999999%9?;A;:;ACBAA5837<>?1839@BBCACCBBABA<?<?AA;ABB?BCC=ABDBABBBBCBBB??@AAAB>>?:??AAC@BCAB>AC=B:::
@ATNG8:05122:04532
GATGGTAGATACTCGCTGATACACCCAGAAGATCAGGAACTCTAGAAGAATTCAGATTTTTAACACGAGAGTAAACGTAAAAATAAGGTTTTACAAGACTCACGTTAACAATATTGCAGCAGTACGCACACAATCGAAGCGCAGTAAGGATGGCTAGTGTAACTAGCAAGAATACCACGAAAGCAAGAAAAAAGAAGTACGCTATTAACTATTAACGTACCTGTCTCTTCCGAAACGAATGAGTACTATAGACTATCTGAGACTACCATCGTTATCGGAAAGTCT
+
@AAA?ACDCCCDCABACDECBBBDD>DDD?BBCC??<?>BCCBBBC?CC?C?BBA88777(:>BBBCCCCCBBB<BC@@@@@0@A@C@EFE;CCCBCAABBBD998;@CC@CCD@CCCCCBBCECCCBBBCC@CBAA>@@CCBBCB=B>B?@=@CBBCBBAABCCBBB@BB??>?;?????5===9::9999%9A<A999DCA@A6838===0818BCCC@CDBBA:9393:==9?AB>BBBBBBBBEEBBBBB>>AAA??>AB>>;>BBAB?BCCD?CD>C999
@ATNG8:05129:04537
GATGGTAGCGCATTATCAGCGCAGCCCAGAAGATCATGGAAACTCATAGAAGAATTCATAGATTTTTTAACACGAGAGTTAAACGTAAAAAAGAATGGTTTTACAAGACTCACGTTTAACAATATTGCAGCAGTACGCACACAATCGAAGTCGCAGTAAGGATGGCTAGTGTAACTAGCAAGAATACCACGAAAGCAAGAAAAAAGTAAGTTACGCTATTAACTATTAACGTACCTGTCTCTTCCGAAAGTAATGAGTACGAGAGTCAGAGCAGAGCTACCATCGTTATCGGAAAGTCT
+
7:::<A;@>??;;.5<<:;;<<?<<<3;5515:;;//-(--(----/79939A<;27://///////#/17::;9;;3403;1:3333333#3;-33,333&337,3333399:;=5:5==;?0/).778@B<AAC@A@ABAC>?;;::0//:::;==4?5:??>AAAA:99B@=BBBBC@BB?<??<@?A@@::>>5//////#---0--(--535553939:22-25:7=;;;?B;9::9)/)/;;3000*/:7455999:555<?@??@:9:===??;@@@::39=<=9==5=999
@ATNG8:05130:04541
GATGGTAGTCTCAGATAGTCTATAGTACTCATTCGTTTCGGAAGAGACAGGTACGTTAATAGTTAATAGCGTACTTCTTTTTCTTGCTTTCGTGGTATTCTTGCTAGTTACACTAGCCATCCTTACTGCGCTTCGATTGTGTGCGTACTGCTGCAATATTGTTAACGTGAGTCTTGTAAAACCTTCTTTTTACGTTTACTCTCGTGTTAAAAATCTGAATTCTTCTAGAGTTCCTGATCTTCTGGAGATACACATGATACTCTACCATCGTTATCGGAAAGTCT
+
@@9965<<<CBC9:;CBB;<<CCDCBBBDD@@>@BBB=BC>B@BCCCFCD@CCCCB?C=@@@A>@@CDBBBBBAC@<;;;:):?9@;;;6;BCEFDCC@BD?@@@ABB@CGEDEDDC?@AC@CAGEBBBBBC?BBBA?BBBBCCBBCCCCCBA@@=@@@5;;>A:@@@BBBBBB?BCCDD9H@B>BBBBB2BCCCC>BCEBBBCBCB?BBAB2B;<;KAI@DC;;;CCBBC@C@CCB@@@6;;B=BBCBBBCCCBBB@@@AA@?B?AAAAA>AAAD=A@:A@@@
@ATNG8:05135:04535
GATGGTAGTATCTGTCTACGAGAGCCAGAAGATCAGGAACTCTAGAAGAATTCAGATTTTTAACACGAGAGTAAACGTAAAAAGAAGGTTTTACAAGACTCACGTTAACAATATTGCAGCAGTACGCACACAATCGAAGCGCAGTAAGGATGGCTAGTGTAACTAGCAAGAATACCACGAAAGCAAGAAAAAAGAAGTACGCTATTAACTATTAACGTACCTGTCTCTTCCGAAACGAATGAGTACACATCGTCGTGTCGTGCTACCATCGTTATCGGAAAGTCT
+
944<9>BC??@BCCDCCCCCFCCBB@BDC@CCBAAA6:6;@CAABB?BB@C?:::99BBC2B?B???BBCDBBB4::@?=>=0:@<A;CCC<FBB>B;<;CBD@A?@ACC@BDD?BC@@BCCCBBBCCBCBD@DBBB=ABB@@@894;>B@B?A@@CDCDC?CCCBBB=>>>BAB=AA999,7<<88999::%:?<ABAACCA@@5836@?>;?<??BCD@BBB??@A=@;@?A<BCB?BBBAAACDBBBBABBCCCCCDBBBBBB?AACCE@BBBC?BB>BB??
@ATNG8:05135:04566
GATGGTAGATACGTCGCTGATACACCCAGAAGATCAGGAACTCTAGAAGAATTCAGATTTTTAACACGAGAGTAAACGTAAAAAGAAGGTTTTACAAGACTCACGTTAACAATATTGCTGCAGTACGCACACCAATCGAAGCGCAGTAAGGATGGCTAGTGTAACTAGCAAGTATACCACGAAAGCAAGAAAAAGAAGTACGCTATTAACTATTAACGTACCTGTCTCTTCCGAAATCGAATGAGTACACATCGTCGTGTCGTGCTACCATCGTTATCGGAAAGTCT
+
<<:@;?<</0/////977;>>>CBBB=BCB=@@A;;<5;:>><554949=9<9<==988;;';173333388333(3344444$4939.555&59949555665<=8<85505?A;@BABA958;8:33333,3179;=7<=599::9=B>BAB>BFAAABBB>A?@:960///866069377(39=:??@@@1AA;?:;;9:=;9.9;<<8817)////64///5:795:5888(////)///999887677/////577///:::::;==<<7:94503;4:344
@ATNG8:05143:04560
GATGGTAGAGTACAGTGTAGTAGACCAGAAGATCAGGAACTCTAGAAGAATTCAGATTTTTAACACGAGAGTAAACGTAAAAAGAAGGTTTTACAAGACTCACGTTAACAATATTGCAGCAGTACGCACACAATCGAAGCGCAGTAAGGATGGCTAGTGTAACTAGCAAGAATACCACGAAAGCAAGAAAAAAGAAGTACGCTATTAACTATTAACGTACCTGTCTCTTCCGAAACGAATGAGTACTACTCTCAGAGACACACTAATCGTTATCGGAAAGTCT
+
BCBC@DCBCBBCCDCCCCCCCCCCA?AIC@CBB@@@=@>ABB@@;;8:C?D?A@@:9::9):;@@@A@AA?@@@9@90/:::(//)/2779/9AD>CAAA>@@00-0;>>7?AC=@@BCBBBDCBBBBCCBB?CCCC?AACCCBBB>C@BBA?ACCCBBBB?BBABBC@BB?BBB?BABBC8>;;5899:99%9>;=@@BBABCA;?<@A@@<@=?:@AD????AA??;?;??@9@??;>CCAAABBCBBBCCDE@@@A==@?=?;=:9?>BABB@CC>D:::
@ATNG8:05144:04562
GATGGTAGTATCTGCACACTCTGTCCAGAAGATCAGGAACTCTAGAAGAATTCAGATTTTTAACACGAGAGTAAACGTAAAAAGAAGGTTTTACAAGACTCACGTTAACAATATTGCAGCAGTACGCACACAATCGAAGCGCAGTAAGGATGGCTAGTGTAACTAGCAAGAATACCACGAAAGCAAGAAAAAGAAGTACGCTATTAACTATTAACGTACCTGTCTCTTCCGAAACGAATGAGTACTATAGACTATCTGAGACTACCATCGTTATCGGAAAGTCT
+
888;7;:BBBAA;;9;55<@CB:;9199B=@ABAAA=@>A@A??>A;@@?A?AA@?====,=<@@??AAAABCC;>>;;;;;';@=>59::*9@@;@;9:BBBBB?B?@@>@BB@FCCABBCGCDBCBBA;:6;@@@<@CBBBDBB?C@C<;;<CCCBBBB?BDBBBB@BC@BBC?AA989*999299:::(9@9??ABBCA;;7;:>==<8=5;;@AC?CCAA:::=@<@@>6:00+0::;??ABBBCCC888CB@@AA@??8949@AAC>@@@E?AA=@???
@ATNG8:05146:04531
GATGGTAGCGCGACGAGCGTAGACCCAGAAGATCAGGAACTCTAGAAGAATTCAGATTTTTAACACGAGAGTAAACGTAAAAAGAAGGTTTTACAAGACTCACGTTAACAATATTGCAGCAGTACGCACACAATCGAAGCGCAGTAAGGATGGCTAGTGTAACTAGCAAGAATACCACGAAAGCAAGAAAAAGAAGTACGCTATTAACTATTAACGTACCTGTCTCTTCCGAAACGAATGAGTACGATGAGATCTCGTGTGCTACCATCGTTATCGGAAAGTCT
+
A;;C@CCCCBBBBCCCCCGFCAAAB=BCCACCBBBB?B?@@BBCCB@CB?B?BBDBBBBB3B?BBCCCCAAAAD>A@;;;;;*;A>A=@AA9ABCBFCCBCBCBA=A?;;:;CDADCAACCCDBB@BCCCCC?CCCC?BBBBBBBB?B@CCC@CDCCCCBB?BBBBBC@BB?AAA>ABCDD>BA@=99999.9A?A?????AAD=A8>>AA7:8;@BBB?CDEEBCB<?<?CC?BAA@AAABBBCCBBBB????;;:===;;;@@<@?A@@<@A>>;>A8?:;;
@ATNG8:05099:04594
GATGGTAGCTCACGTACTTCACACGTACTCATTCGTTTCGGAAGAGACAGGTACGTTAATAGTTAATAGCGTACTTCTTTTTCTTGCTTTCGTGGTATTCTTGCTAGTTACACTAGCCATCCTTACTGCGCTTCGATTGTGTGCGTACTGCTGCAATATTATTAACGTGAGTCTTGTAAAACCTTCTTTTTACGTTTACTCTCGTGTTAAAAAATCTGAATTCTTCTAGAGTTCCTGATCTTCTGGGTCTCTCTCTCACGCACTACCATCGTTATCGGAAAGTCT
+
95:<9=BAA;69@BBDDC@CCICBBCCCCC::;:CCD>DD?B>BCCCEBB@DDAAA?C?CCCD?B?BBBBBBA@>;<<<<<.<@<A@AA=ACCD?AA@=@@000AA>><?EBCCCCC?BBB@B?B>>=>>>><@@@@=AAAAA@@@A@A@@@>>=9=>><>B=B====@@@AAA5::::9-:8=677676(8>6660767///>::<188889%8888A<@;>><>======;?:??>;;<,//;;2:<:==A===@@???@:;;@:>>>@@<@???=@@6=9//
@ATNG8:05104:04599
GATGGTAGTATAGAGCTCTACATAGTACTCATTCGTTTCGGAAGAGACAGGTACGTTAATAGTTAATAGCGTACTTCTTTTTCTTGCTTTCGTGGTATTCTTGCTAGTTACACTAGCCATCCTTACTGCGCTTCGATTGTGTGCGTACTGCTGCAATATTGTTAACGTGAGTCTTGTAAAACCTTCTTTTTACGTTTACTCTCGTGTTAAAAATCTGAATTCTTCTAGAGTTCCTGATCTTCTGGGTGCGCTACAGTCTCTCTACCATCGTTATCGGAAAGTCT
+
@::@9=>CCCCCBBCCCCCBCCCCEEBBBB::;;CEE>CC@D?BABCBBB?BBAAA?B>BBBB?B?BBA@BB@A@<98989(9@;?@AB;AA?@=ABB@CC===>CCC@BBBA@<@A=@>?<A<?>>A???>=??>=9AACA>>>=>AAAAA>??;??B<BD<A:@?AAABAAA:>=@@@2?:>6;<<<<+;A=>>7=??;;;A@@@;;>>>,8///=9=7??<?BA?>>>:=:>B??@@<98891///;;=AA???A??>AAAA=>;;;@=>>>>:><3<>;:
@ATNG8:05109:04600
GATGTAGCTCACGTACGTCACACGTACTCATTCGTTTCGGAAGAGACAGGTACGTTAATAGTTAATAGCGTACTTCTTTTTCTTGCTTTCGTGGTATTCTTGCTAGTTACACTAGCCATCCTTACTGCGCTTCGATTGTGTGCGTACTGCTGCAATATTGTTAACGTGAGTCTTGTAAAACCTTCTTTTTACGTTTACTCTCGTGTTAAAAATCTGAATTCTTCTAGAGTTCCTGATCTTCTGGAGATATCATCAGCGAGCTACCATCGTTATCGGAAAGTCT
+
44:;;@@@:665<==;;@BAABCBBBBABBB@BCLI?EHAGAAAABBA@=AC;:;>A@@@AB@B?CBCBAAA:93::999)9@>@ABC>CD:959?@9??79:BBBB?BCB???AA>ABF@D@??>==>??;>>EG=@@==>BA@@@A>>;;;>5:9<9<>;@;::;>>>>>B=AAAAB5A<A7;;EEK.==>>>-87>>>>>>>=;AABB/@876@9<9>C<?@AA===6;6;==>@@-//<6:::<@BB;;;>>::<B;67@9<///6699664=>6</--
@ATNG8:05116:04586
TATGGTAGCACACGAGATCTCATCGTACTCATTCGTTTCGGAAGAGACAGGTACGTTAATAGTTAATAGCGTACTTCTTTTTCTTGCTTTCGTGGTATTCTTGCTAGTTACACTAGCCATCCTTACTGCGCTTCGATTGTGTGCGTACTGCTGCAATATTTTTAACGTGAGTCTTGTAAAACCTTCTTTTTACGTTTACTCTCGTGCTAAAAATCTGAATTCTTCTAGAGTTCCTGATCTTCTGGGTCTACGCTCGTCGCGCTACCATCGTTATCGGAAAGTCT
+
BCCC?CBBAAABBAAACA@@BBBBBDCCBBCC@BCBC>CEAGAABABCDE@BBB@@>@ABBBB@E@CBBCBBBBB?CCBBA3@@=?GED=AA;;9;BA=@@7;;A@AC@CBBBBBBC@BCE@C?CCCBBBBB?BBBC?CCB;;;;;;@AAABBA@=@;;;;;'93<8@A=BBBB?A@@BB9@>A:99999'7>?@@0987777?887BAA@B+=BBBC?B?BC?CEDABBC?C798DBBB@BAAA=AAAA@@@BAABBBBBAAAC@AAABC@CCGH@CC>CBBB
@ATNG8:05118:04605
GATGGTAGGACGAGCGTCTGAGAGGTACCATTCGTTTCGGAAGAGACAGGTACGTTAATAGTTAGTAGCGTACTTCTTTTTACTTGCTTTCGTGGTATTCTTGCTAGTTACACTAGCCATCCTTACTGCGCTTCGATTGTGTGCGTACTGCTGCAATATTGTTAACGTGAGTCTTGTAAAACCTTCTTTTTACGTTTAACTCTCGTGTTAAAAATCTGAATTCTTCTAGAGTTCCTGATCTTCTGGGCAGACTCTCACACGCCTACCATCGGTTATCGGAAAGTCT
+
;55925AC@;69=@A<BCBB@@@B>A@A;;;4;A@B<;;7;>ACACCCB?BC;;;@C?@ACC@ABAAAAB;00A>@@AAA000;5>000*33337;;;8=<0333937/777388<<>BCA<A=DAA?;>===@>>>7;:@A>>>>@@@<<;9//)/6606@<A=787=<<?9917899:/94<87////(/6333(-(-----236969999)3./.3.33995A:::@==9=;@@@><>667@D:AA933----===??<9=H=4,,,,),)-6996BD:=>>@
@ATNG8:05126:04620
GATGGTAGTGATACAGATCAGACACCAGAAGATCAGGAACTCTAGAAGAATTCAGATTTTTAACACGAGAGTAAACGTAAAAAGAAGGTTTTACAAGACTCACGTTAACAATATTGCAGCAGTACGCACACAATCGAAGCGCAGTAAGGATGGCTAGTGTAACTAGCAAGAATACCACGAAAGCAAGAAAAAGAAGTACGCTATTAACTATTAACGTACCTGTCTCTTCCGAAACGAATGAGTACAGAGAGTACGATATGTCTACCATCGTTATCGGAAAGTCT
+
A@@A?BBBBBCCB=>;;<=>@@CAA?BCB@BBAA;;29.44<:?@C?BC?CA@>>999:9$74??=999BBCFD>B?@??CB09:656;;<1@@B@CCCCAA@;;7;=BA?CBB@BBBCBBBB;;;CCCCCC@CCCC@BBCBBBBC<@<@@@<@DBCBCBB@BCBCCC?BB?BBB>@@@@@8???;@@@@@2AA?BBBBBCB@@1617976)/)/7<>B?AA;;;??;;::::5:00+06<>ABBBBBBAAAAA??>?=@=???;5;=?>>:?===;AA9?;;:
@ATNG8:05127:04621
GATGGTAGGACGAGCGTCTGAGAGGTACTCATTCGTTTCGGAAGAGACAGGTACGTTAATAGTTAATAGCGTACTTCTTTTTCTTGCTTTCGTGGTATTCTTGCTAGTTACACTAGCCATCCTTACTGCGCTTCGATTGTGTGTGTACTGCTGCAATATTGTTAACGTGAGTCTTGTAAAACCTTCTTTTTACGTTTACTCTCGTGTTAAAAATCTGAATTCTTCTAGAGTTCCTGATCTTCTGGTGTCGTCTATCATGTACTACCATCGTTATCGGAAAGTCT
+
---838==;A;;6;;@CCBBBBBC?CBBBCCC@CBAA<AC?C?CABBCBB?CGCBC@B@CCCC?B@CCCCCCCBB>BCEED2BB?BBBB=BBBB>B;;6;C@A@@BAB>AABBBBBD?BBC?C@DCCB@@@@>@@AC:B?A>@;;;BBBAAA@@@@AAA@DDDD?BBBCCCCCF@@;;;;.<=A=@@@@@,@DCCC:;;BAAABBAC5;;;;*;@@BB@C@CH@CBBBCAA?AACCCCCC?C@A?ABCCCBA@@BBBAA@BBA@A=AABBB@CBBC@CG>BB@@
@ATNG8:05132:04624
GATGGTAGTGATACAGATCAGACACCAGAAGATCAGGAACTCTAGAAGAATTCAGATTTTTAACACGAGAGTAAACGTAAAAAGAAGGTTTTACAAGACTCACGTTAACAATATTGCAGCAGTACGCACACAATCGAAGCGCAGTAAGGATGGCTAGTGTAACTAGCAAGAATACCACGAAAAGCAAGAAAAAAGAAGTACGCTATTAACTATTAACGTACCTGTCTCTTCCGAAACGAATGAGTACTATGTAGAGCTCTATACTACCATCGTTATCGGAAAGTCT
+
:88:7;;>CCC=<<CBBCCDDDFBC?BBB=@B@A@@;@=BBAA;::?BC?D@??ABABB=+=6:@BBBBCCBBB9@<<9999$9:5:8=>?2==>9=@<AAA@BB>B@BB?A@A@BBBCBBBDBBDCCCCCC@B;;<?BBBBBB::8:?CDC<@??>>>>><@ABA=@;9943=84333333&3883333777$7787747;=?>92545699,6.68BBC@AAABBAA?B<??A999:=AABBBBBBAAABBCAA>=8=======?:;::::5:795077.8///
@ATNG8:05144:04592
GATGGTAGTGTCATATGAGAGTGTGTACTCATTCGTTTCGGAAGAGACAGGTACGTTAATAGTTAATAGCGTACTTCTTTTTCTTGCTTTCGTGGTATTCTTGCTAGTTACACTAGCCATCCTTACTGCGCTTCGATTGTGTGCGTACTGCTGCAATATTGTTAACGTGAGTCTTGTAAAACCTTCTTTTTACGTTTACTCTCGTGTTAAAAATCTGAATTCTTCTAGAGTTCCTGATCTTCTGGGATGTGTGCGCAGTGCCTACCATCGTTATCGGAAAGTCT
+
AABC@BCCBBBBBBCCDBCCAAADDCCCBB9:9;CCC>CC?B?;;;@;CE@CCCAA>@@CBBB?A?ABBBB;;9B=@?EDC1?@=?>@D;;;;@<@CC>BB?AACDDH@DCBCCCDD@DBB?BADCAA@BAA?ACCF@DBBBCDBBCCDCCCCBBAGBB@BC?C>BBBBBBBDF@C@@@@8@=B?BBBBB2ABCCC?CBBBCBBBCB?BBBB2BBBBC?B?AFADCCBBBA?B@ABCEBB=A=<<3<000?AACCCDCCCC@CCC?BBBBB@CCCC:<;7<BBB
@ATNG8:05108:04646
GATGGTAGAGTACAGTGTAGTAGACCAGAAGATCAGGAACTCTAGAAGAATTCAGATTTTTAACACGAGAGTAAACGTAAAAAGAAGGTTTTACAAGACTCACGTTACAATATTGCAGCAGTTCGCACACAATCGAAGCGCAGTAAGGATGGCTAGTGTAACTAGCAAGAATACTACGAAAGCAAGAAAAAGAAGTACGCTATTAACTATTAACGTACCTGTCTCTTCCGAAACGAATGAGTACTATAGACTATCTGAGACTACCATCGTTATCGGAAAGTCT
+
?<CC=CAA;<499556>CEBCBBAC?BBCACCCB@B8;7;BB@@AD>@A?C=?@@@AABA2A;??BBBCBBBCB;@AA@@@@0@@>B49::&5;;;9?@?>@A?A=@CC@BCD@DGA@ABBC?CCBAACBA>BBBB?BCCBBBBD>@=@BB@BCCCAAAB@BBAB:958B?BC???@CCB?BCBACDCCC5BA>BB@CCA9:<8<7;AAC6;6:A?@@?BADDAAA@A=@@A8@00-0<<@@CBBBBBBBBBBBBBBBBBBBBB?@AA@?:?BBC@CE=BAAA
@ATNG8:05110:04677
GATGGTAGCTCACGTACGTCACACGTACTCATTCGTTTCGGAAGAGACAGGTACGTTAATAGTTAATAGCGTACTTCTTTTTCTTGCTTTCGTGGTATTCTTGCTAGTTACACTAGCCATCCTTACTGCGCTTCGATTGTGTGCGTACTGCTGCAATATTGTTAACGTGAGTCTTGTAAAACCTTCTTTTTACGTTTACTCTCGTGTTAAAAATCTGAATTCTTCTAGAGTTCCTGATCTTCTGGAGATACACATGATACTCTACCATCGTTATCGGAAAGTCT
+
@<@B?BDCBC<BCCCCBBBCBBBCBCBBBCBB=@@AA<AC@C@CBBCBBB?BBDDD?B?BBBC?C?CC@@@BBBB?BBCCC3BA?CCC?9ACCB>BAA=?A<><>BBB?ADDDC@?A>BBB==:>AA>?>>>:>>BA:??AA@@@@AA>>?A???:<>>=>>8=:<??>??@::5;>?@@6?:>:89888(8@>>=7>:;;;;@>>><==@=,9///=6>6>><A@@@AAA<C<CBEA>>7;;G=A>==AA?A::;>>;;;@BAA<AA>>>;@@AA<AA:@>>>
@ATNG8:05112:04658
GATGGTAGTAGTACACTAGTCATACCAGAAGATCAGGAACTCTAGAAGAATTCAGATTTTTAACACGAGAGTAAACGTAAAAAGAAGGTTTTACAAGACTCACGTTAACAATATTGCAGCAGTACGCACACAATCGAAGCGCAGTAAGGATGGCTAGTGTAACTAGCAAGAATACCACGAAAGCAAGAAAAAGAAGTACGCTATTAACTATTAACGTACCTGTCTCTTCCGAAACGAATGAGTACTGTATCTATGTGTGCGCTACCATCGTATCTCAGGAGTCT
+
AA@@=;<@=BBBBBEECCCCB@:;=8@<B?@BBC;;7;5;CB@ABC:B><>:=A;;9==9':8<<<@@>?@898.9A;;;;;$9;<<2555&59<7=96:?@?9;6;@CC?CCC?@@CCDGDHGCCCBBBCB>@A@@?B@@?AA??<A@C<;8;AABBBAB=@@BCBF>AA???>?BBBDC<999;==>>?,?@?A>=@@B@@@;@;@AAB<?;>>;;;?AAABBBC@C>AAA=@??<?AABFBBCCBBBBA@@@9:9;;@??@H=A888:?=;;;BB=@@???
@ATNG8:05121:04642
GATGGTAGTAGTACACTAGTCATACCAGAAGATCAGGAACTCTAGAAGAATTCAGATTTTTAACACGAGAGTAAACGTAAAAAGAAGGTTTTACAAGACTCACGTTAACAATATTGCAGCAGTACGCACACAATCGAAGCGCAGTAAGGATGGCTAGTGTAACTAGCAAGAATACCACGAAAGCAAGAAAAAGAAGTACGCTATTAACTATTAACGTACCTGTCTCTTCCGAAACGAATGAGTACACATCGTCGTGTCGTGCTACCATCGTTATCGGAAAGTCT
+
AAA@>BDCBB@ACDDBBBDCECCBB?CCC?BBBB@@<@?AADCCCC@CC@C@DCBBBBBB5BAFBBABCDFBBB<BABBBCB2AA>A<BAA9ABC?CCCCCCEBA>A@CC@BAA@CDBBBBECCBBCCDCBB?BBBB?BBBA@@?>:@?CBB?BCCCCCCC?AACAAB?BB@AAA>BABBD<A??;?AAAA3AB?B===A@@@B8:7;=>>1839@BAB@BBBAAAA=?=?CC=BBA>ABABBBBCCCCCCABBBCBBB???BBC@CCBBC?BDCC?BA;@@::
@ATNG8:05124:04633
GATGGTAGAGTACAGTGTAGTAGACCAGAAGATCAGGAACTCTAGAAGAATTCAGATTTTAACACGAGAGTAAACGTAAAAAGAAGGTTTTACAAGACTCACGTTAACAATATTGCAGCAGTACGCACACAATCGAAGCGCAGTAAGGATGGCTAGTGTAACTAGCAAGAATACCACGAAAGCAAGAAAAAAGAAGTACGCTATTAACTATTAACGTACCTGTCTCTTCCGAAACGAATGAGTACTATAGACTATCTGAGACTACCATCGTTATCGGAAAGTCT
+
:8::5:::;;B==BDBBAA>>>>00,/;;4/:9>:;.59@<=AAAB9BB?C?A@:9998-78<878?><8::?73344444$557<49;;0;===<;9;;;9??;?<>?:?@B45:A@@AC;:;;5>>?BB:AB9985@A?@?;<8A=B@?<@A??@>:::<ABBBB;@B4777873377)333,333373#3;<;747B;===:;<=<>B=D<@>BAA=???@@??=;=@@@7=00*0000>?>>?@BB;88:253:8:;====7=444:8<;;=2;>7?990
@ATNG8:05126:04658
GATGGTAGCGAGCGAGTGTGTATACCAGAAGATCAGGAACTCTAGAAGAATTCAGATTTTTAACACGAGAGTAAACGTAAAAAGAAGGTTTTACAAGACTCACGTTAACAATATTGCAGCAGTACGCACACAATCGAAGCGCAGTAAGGATGGCTAGTGTAACTAGCAAGAATACCACGAAAGCAAGAAAAAGAAGTACGCTATTAACTATTAACGTACCTGTCTCTTCCGAAACGAATGAGTACTATGTAGAGCTCTATACTACCATCGTTATCGGAAAGTCT
+
AAAC@CCCCCD@?@BBCCCCCCCCC@BEC@CCDBBB?C?BBCCCBB>BB?B>BBBCCCCC5F?CCGCCBBBCCB;??9::::*;A=?<@@@7ACDDCBBBCDD999;@@@=@BB?DBCCBCABDDDCCCCBB@CCBB>BABBBBCC@F@CCB@CCFCBCCD@BBBAAC@CC>AAB>ABBBB8@@@;?BBBB3BD@A899CCCBB>A>ABCD<><;@CCF?BABDCBB?A?ACC>CBB?BBBCCCCCCCBBBBBBBBBB@@@BBAA7>?AAA<@@>A=BB7::;;
@ATNG8:05131:04637
GATGGTAGACATATCGTACTCTCTGTACTCATTCGTTTCGGAAGAGACAGGTACGTTAATAGTTAATAGCGTACTTCTTTTTTCTTGCCTTTCGTGGTATTCTTGCTAGTTACACTAGCCATCCTTACTGCGCTTCGATTGTGTGCGTACTGCTGCAATATTGTTAACGTGAGTCTTGTAAAACCTTCTTTTTACGTTTAACTCTCGTGTTTAAAAATCTGAATTCTTACTAGAGTTCCTGATCTTTGCTGGGCTGCCGCTGATATGCGCTACCCATCGTTATCCGGAAAGTCT
+
AA::86<?<BBBB@<<>666?666>=656;;@;A@>:8/0+/*0/8999A7:@?<<-7-3333-35::66///893/0////#3917<7B;3?8;;173<6:858=;;00+////997728@@;@<?==888>B=B?@?;???888A888>>:::86/6<;6<@.6.59:;9999<8;<A@A2@4<166>>@/@<99=06168///588==(8888(7<<96/6587*//896786).).377889---66946,,,(,,,242257799=55515::88*--,),055,2,,,
@ATNG8:05133:04631
GATGGTAGAGTATCATGTGTATCTCCAGAAGATCAGGAACTCTAGAAGAATTCATATTTTTAACACGAGAGTAAACGTAAAAAGAAGGTTTTACAAGACTCACGTTAACAATATTGCAGCAGTACGCACACAATCGAAGCGCAGTAAGGATGGCTAGTGTAACTATCAAGAATACCACGAAAGCAAGAAAAAGAAGTACGCTATTAACTATTAACGTACCTGTCTCTTCCGAAACGAATGAGTACATAGATATACGTATAGCTACCATCGTTATCGGAAAGTCT
+
888?<<CCECDDCBCBBBCICCCCC?;;;6;A<><B?B>A@;<;A@=@@5;54;;55555$55<@9;::;59;;.:>@AABB1BCACACFE;CGF@BAA@BBC9:9;@CB?BBB?BCCBBABBCCCCECCDD?DDCC?CBBBBB??<@@C@@?@CCCCCBB?BD@@?C?BB?CCC?BBAAA:A@@>ABBBB3BC?B?>?BBBBB;=;?AAB7:7:@BBCACDCCA@@=@=@CD=CAA?ABEBBADDCCCCBAABCCBBBBBB@BB@B???B?BBBB@BA=A?99
@ATNG8:05134:04676
GATGGTAGTATCTGTCTACGAGAGCCAGAAGATCAGGAACTCTAGAAGAATTCAGATTTTTAACACGAGAGTAAACGTAAAAAGAAGGTTTTACAAGACTCACGTTAACAATATTGCAGCAGTACGCACACAATCGAAGCGCAGTAAGGATGGCTAGTGTAACTAGCAAGAATACCACGAAAGCAAGAAAAAGAAGTACGCTATTAACTATTAACGTACCTGTCTCTTCCGAAACGAATGAGTACTACTCTCAGAGACACACTACCATCGTTATCGGAAAGTCT
+
A<?D@CCC@?ABBBBBCCBBCCBBBADCC?BCCCDD@C?ABCBBBC@CF>B>ADA@AAAA2A?BBBABBAA999+9@;;;;;*;A?B?BBB<BCGACCCBBBBBA?CACC@BBC@CCCCDBBBCCCBCCBBC?BBCB?CCBBAA@B>C?CBC@BBBBBBBB@CCCBBB@??=@CB=ABAA@;>>>9?BBBB3BB?CBBABBBDD8>:>B==:>:=BDEC?CCCCAAA=@=ACC>EAB>ABBBBBBBCBBBCBBBABBCC@@@AAA=BBA>>:=?==8==4====
@ATNG8:05136:04630
GATGGTAGCTCACGTACGTCACACGTACTCATTCGTTTCGGAAGAGACAGGTACGTTAATAGTTAATAGCGTACTTCTTTTTCTTGCTTTCGTGGTATTCTTGCTAGTTACACTAGCCATCCTTACTGCGCTTCGATTGTGTGCGTACTGCTGCAATATTGTTAACGTGAGTCTTGTAAAACCTTCTTTTTACGTTTACTCTCGTGTTAAAAATCTGAATTCTTCTAGAGTTCCTGATCTTCTGGAGATACACATTATACTCTACCATCGTTATCGGAAAGTCT
+
A<;B@ECCBB=CBBBFCCBBBCDCCBCCCCAA?ACCH>CC>C@CFA@ACC@DCCCC@C?BBCC@BAEDCBBCBCC?BCCCC3BC@BBBB>BCCB?BA@=@A<:9:CBB?DBBBBDBB?BBB?@<@AAA>>>A<>>??<?AA=>>>>@AAAA>>>@<>>><AE=B;>;;;@@@@@<@@@@A5A<@;89888(8@///)//9///;98<08675'2::=C5>:>>7<=8;///7<6<<AA>>8;;B;>>=BBCAA>>:>=ABA???A=>===>8=???<?A:AAA>
@ATNG8:05136:04651
GATGGTAGCTATACTATCTATGTACTCATTCGTTTCGGAAGAGACAGGTACGTTAATAGTTAATAGCGTACTTCTTTTTCTTGCTTTCGTGGTATTCTTGCTAGTTACACTAGCCATCCTTACTGCGCTTCGATTGTGTGCGTACTGCTGCAATATTGTTAACGTGAGTCTTGTAAAACCTTCTTTTTACGTTTACTCTCGTGTTAAAAATCTGAATTCTTCTAGAGTTCCTGATCTTCTGGGTGTATCAGCGAGTATCTACCATCGTTATCGGAAAGTCT
+
?;>C?CCCCCCBBBBBBCABBCC@@?C@@<@CCC=BD@C?BBBBBBD?CCCCC?D@CCCC?B?CCCBBBBCC?AACCC1?>?BBBB=BCCA?BCD@CC<889CCCAAAACAAAA?CBB=@=@BB@AB>><@@@@=A?>=AA@@?@AAAA>>>=<<<<AA<A<AA?AAAA?>:>AADD3@<@<?????/??;;;1;:9///=9;=5:;:;+;=>=?<@<>>;@BAA?>><@:>>@@@@:==DD;><<>AADA???AAAA>>>>4<<>993:?<<:8@6=;//
@ATNG8:05139:04664
GATGGTAGAGTATCATGTGTATCTCCAGAAGATCAGGAACTCTAGAAGAATTCAGATTTTTAACACGAGAGTAAACGTAAAAAGAAGGTTTTACAAGACTCACGTTAACAATATTGCAGCAGTACGCGCACAATCGAAGCGCAGTAAGGATGGCTAGTGTAACTAGCAAGAATACCACGAAAGCAAGAAAAAGAAGTACGCTATTAACTATTAACGTACCTGTCTCTTCCGAAACGAATGAGTACGAGAGAGCACACGTGTCTACCATCGTTATCGGAAAGTCT
+
444>7>CABBBBCCBBBCDCCBBBC@BBB?BBDCAA?A?ABDBBCC?CC?C@CBB99999*9;@BCCCCCCAA@:@@:::::*;C>B<AAA9ACDADBBBCBB999;@AB?BBB?BBBBBCCCBBBCCCAAB@BCCC?BBCCBBBB@B@BBB?BCBAABBC?BBAABB?BB>BB@:>A988*::9=ABBBB3BA;?888?AA@A;>:>@@@:=:>ACDH@CBBBBBB<@>@CD>CBB?BBBBBBBBBABCBBBABBBBADBBB@@=BCBBB?BBBC?DE=B888
@ATNG8:05099:04700
GATGGTAGTACATGATAGACGACACCAGAAGATCAGGAACTCTAGAAGAATTCAGATTTTTAACACGAGAGTAAACGTAAAAAGAAGGTTTTACAAGACTCACGTTAACAATATTGCAGCAGTACGCACACAATCGAAGCGCAGTAAGGATGGCTAGTGTAACTAGCAAGAATACCACGAAAGCAAGAAAAAGAAGTACGCTATTAACTATTAACGTACCTGTCTCTTCCGAAACGAATGAGTACGTGTGCGACGTGTCTCCTACCATCGTTATCGGAAAGTCT
+
BBBB?BDCBAACCCDDCAAA?@@BE@DDD@CCCCCC@C>BBCCBBD@BB=B@BBCCCBBB1A>BBICCBBBDDF>CA99999*9?;A=CBB:BBB?BBCBBBB999;@CC@BBB@CCCDDBBACCCCBBBCCAICBB?BBBAAA??<A@CBB@BCDECCBB?AACCCB@BB@??>9=>=>=799:=ACCFC3CB@BBBBCDCBB?@=BCCC<=;:ACBB?BCBA@@@7;:;CC;C;;8;A@@@BBAAABCBBEDBBBBAAA?BBB>BABBB@CCCC@DF=A:::
@ATNG8:05121:04706
GATGGTAGCTATACGTATATCTATGTACTCATTCGTTTCGGAAGAGACAGGTACGTTAATAGTTAATAGCGTACTTCTTTTTCTTGCTTTCGTGGTATTCTTGCTAGTTACACTAGCCATCCTTACTGCGCTTCGATTGTGTGCGTACTGCTGCAATATTGTTAACGTGAGTCTTGTAAAACCTTCTTTTTACGTTTACTCTCGTGTTAAAAATCTGAATTCTTCTAGAGTTCCTGATCTTCTGGGTGTATCAGCGAGTATCTACCATCGTTATCGGAAAGTCT
+
@>:?7;CCLB@ACBBBB=BBCCCCDBBCCE;;7<BBB>BC@C@CBCCCCC?CCBBB@C>@@@BADACBBBBBBBCA?????1?@?BAAA=ABBD?BBC?BB@A@@@@@=A@@@BBBB@BBB??<?A?@>@AA<AAA?:>>?<==?@@@@>>>>>A<@@B=>>:><>>???A>>>;>;:;:/::>:>:===,=;9;;*--3---6::>;>AAA/;;;@@<@<?@=>>?778?<@<>>;;;F<??@@:;;;@@@?::::::@@;:;B:;;;;B=BBA@<@@6@6//
@ATNG8:05121:04713
GATGGTAGAGTACAGTGTAGTAGACCAGAAGATCAGGAACTCTAGAAGAATTCAGAATTTTTAAGCACGAGAGTAAACGTTAAAAAGAAGGTTTTACAAGACTCACGTTAACAATATTGCAGCAGTACGCACACAATCGAAGCGCAGTAAGGATGGCTAGTGTAACTAGCAAGAATACCACGAAGCAAGAAAAGAAGTACGCTATTAACTATTACGTACCTGTCTCTTCCGAACGAATGAGTACGTGTGACGTACGTGAGCTACCATCGTTACGGAAAGTCT
+
:::<7<::?656<==CCCCC;99<<9=<<8<:;;55068<=BCA@@=::29690//)/888'6(//77-//76///(/34.4<<:);:4:67;;.:::)/////377718499288<7=;<:<>==66666<@<>@CB=B????AAAAC=B>B@<;<==<<<=<9<<<<<<7;<2333-3///(///(////&//0776///6686<4558;,22265;7;5544446:5::7;;;59:::;<@?878>?>>??855=9657--(--6--(/3838;,33::
@ATNG8:05122:04724
GATGGTAGCTCTGCTCTGACTCTCGTACTCATTCGTTTCGGAAGAGACAGGTACGTTAATAGTTAATAGCGTACTTCTTTTTCTTGCTTTCGTGGTATTCTTGCTAGTTACACTAGCCATCCTTACTGCGCTTCGATTGTGTGCGTACTGCTGCAATATTGTTAACGTGAGTCTTGTAAAACCTTCTTTTTACGTTTACTCTCGTGTTAAAAATCTGAATTCTTCTAGAGTTCCTGATCTTCTGGATATGAGTGACTCGTGCTACCATCGTTATCGGAAAGTCT
+
444=9=ABBBCBCB@@@CBCCDCCBBBBCEBB@CAAC>CC@E@C@@@CGGAEAAAB6;8:B=B@CBECCECCCCC@CDDCC3BB@BBCB=BBBB?BCC?CC=@@BCBC@CECCCBCB?BBB>A=BB:::A@@<@ABBAEBBBCBBBCBBBCCCCA?CCD@CC@B>@ACCCCCCF>B;;;;6;@D?AAAAA0ACBBB?BAAABBBA@@5;;;;*;AA@@=@?CD?BBCBBBCAC@BBCECC?AAC@CF;;;BBBCCCCBB@@@@@@?@??AB?BBBB@CC>BABB
@ATNG8:05125:04727
GATGGTAGGTGCACATGAGTGTATCCAGAAGATCAGGAACTCTAGAAGAATTCAGATTTTTAACACGAGAGTAAACGTAAAAAGAAGGTTTTACAAGACTCACGTTAACAATATTGCAGCAGTACGCACACAATCGAAGCGCAGTAAGGATGGCTAGTGTAACTAGCAAGAATACCACGAAAGCAAGAAAAAGAAGTACGCTATTAACTTTTAACGTACCTGTCTCTTCCGAAACGAATGAGTACGATGAGAGAGCTCTCTCTACCATCGTTATCGGAAAGTCT
+
BBCD@CCC?BBBC@AACCCCCDCBB?CDD?BAAABB?C?BABBBCC@CC<A;>>>99999*;=ABECCGCCDCC=BE:::::*;C>C?CCC9BCA?@@@@@CCCC?B?CCACCC?CABBBBBBBCCBAACDD@CBBB?AAAABBAB?B@D@@?@BABBBBB?CCCCBB@AB>ABB>AB???8????BBDDD2BB?BCBBBBAAA7;7:BAB5><>@>>>=BA????A:=8===4=;:5:>>??AA=>==>>@@<889///9<A=><>;;;@:==AA<AA:??>>
@ATNG8:05140:04722
GATGGTAGTGCGTGAGAGAGAGACCCAGAAGATCAGAACTCTAGAAGAATTCAGATTTTTAACACGAGAGTAAACGTAAAAAGAAGGTTTTACAAGACTCACGTTAACAATATTGCAGCAGTACGCACACAATCGAAGCGCAGTAAGGATGGCTAGTGTAACTAGCAAGAATACCACGAAAGCAAGAAAAAGAAGTACTCTATTAACTATTAACGTACCTGTCTCTTCCGAAACGAATGAGTACGAGAGAGCACACGTGTCTACCATCGTTATCGGAAAGTCT
+
A<BF?CCCCBBAA@BBBKDCCD::96;BC=CECCCDE?BBB::5>:>>@C?A@@::999$92<;A;:8BFBBB=?=;;;;;*<B=>5:::*:CD?DBBCCBBBB>B?BB?BCC@BCBBBBBCFCCCCCCDC@CCAA<ABCABBCB?B@C::;<CCCCCEC@CBBBAA>AB@BBC>@?BBB;A@A>ADBBB3AB?999BBA>==8=;=;;;<?;>>>>><@@@@>>=;?<@@?9>;;5;>?@@@AA@@@BAA>>>BA>>==@@AB<>===?:=>?B=CG:?>;:
@ATNG8:05100:04743
GATGGTAGTGCGTGAGAGAGAGACCCAGAAGATCAGGAACTCTAGAAGAATTCAGATTTTTAACACGAGAGTTAAACGTAAAAAGAAGGTTTTACAAGACTCACGTTAACAATATTGCAGCAGTACGCACACAATCGAAGCGCAGTAAGGATGGCTAGTGTAACTAGCAAGAATACCACGAAAGCAAGAAAAAAGAAGTACGCTATTAACTATTAACGTACCTGTCTCTTCCGAAACGAATGAGTACGAGAGAGCACACGTGTCTACCATCGTTATCGGAAAGTCT
+
;5<<7:?ABB@@;=BB@BB;;9:9906>>8699C@@>B75:A999;7<<7>>@@894<<;)4-3/////8//(/8/8344444$4=8>;@@@2??>:?BBBBBB<A:?00/;987)////4555;<;99::5504;;<5;8:0000/6;7:6626;=<<>;;7554;;?<BB?BB;6;6666.6//(-66888$--0///99;655054999948266<;;5:<<54494:7<<=/54403888;;8<737>:77///////8889=599;<@>BB==>==6<422
@ATNG8:05110:04736
GATGGTAGCGCGACGAGCGTAGACCCAGAAGATCAGGAACTCTAGAAGAATTCAGATTTTTAACACGAGAGTAAACGTAAAAAGAAGGTTTTACAAGACTCACGTTAACAATATTGCAGCAGTACACACACAATCGAAGCGCAGTAAGGATGGCTAGTGTAACTAGCAGGAATACCACGAAAAGCAAGAAAAAGAAGTACGCTATTATCTATTAACGTACCTGTCTCTTCCGAAACGAATGAGTACAGAGAGTACGATATTTCTACCATCGTTATCGGAAAGTCT
+
BBBB?BBBBDCBBCBBCCCCCBBAA;ABB>BCC;:;@BABCCCCCC@A?=A?BBBBAA@@2@=AABBBBCCAA@8<<;;;;;*;B;@5;;;*9@@>CCBBBCBBB@B@CC@CCC@BBBCABBICCCCCCBCC@BBCC@CBBAAA:94;=@@A=@@CCCCCC?CCBCBBC8:69@93993333&333<ACCCD3>><=@@@CBB>@7:8;;@@<A<A@=>>=CAA>===:=8===4=<=9=@==>@@@@@@@@@ABDAA@@@:@A??;>=====866><?E;@@@A
@ATNG8:05120:04751
GATGGTAGTGCGTGAGAGAGAGACCCAGAAGATCAGGAACTCTAGAAGAATTCAGATTTTAACACGAGAGTAAACGTAAAAGAAGGTTTACAAGACTCACGTTAACAATATTGCAGCAGTACGCACACAATCGAAGCGCAGTAAGGATGGCTAGTGTAACTAGCAAGAATACCACGAAAGCAAGAAAAAGAAGTACGCTATTAACTATTAACGTACCTGTCTCTTCCGAAACGAATGAGTACACACTCTCATATGACACTACCATCGTTATCGGAATGTCT
+
944<7=CCCCCCCCCBBBCCCCCCC?BCC@CDBC:;;;AGGECCA@:@>5:39A<BBBA5:59<?BBBBBBEF>B@A@BB6AA;@5;;0:BB@DCCCCCBBB?B?@@=@@@=ABBCDBBBCCCCCCCCC@CCAA?BAAACCBB?B?B@@=ABCCCBDD?BCDBAA=:94:A?>B==<;3333,3<<?@2@B?BBBBCC???5858=>@1858@BBC?BB;;:AA=A>ACC>BBB?BCCCCCCCCBABBBCCCAACCCCBBBB?BBBBB?BBBB?B?BBAAB
@ATNG8:05127:04748
GATGTAGCATCATGCATATCTCACCAGAAGATCAGGAACTCTAGAAGAATTCAGATTTTTAACACGAGAGTAAACGTAAAAGAAGGTTTTACAAGACTCACGTTAACAATATTGCAGCAGTACGCACACAATCGAAGCGCAGTAAGGATGGCTAGTGTAACTAGCAAGAATACCACCGAAAGCAAGAAAAAGAAGTACGCTATTAACTATTAAACGTACCTGTCTCTTCCGAAACGAATGAGTACGAGAGTCAGAGCAGAGCTACCATCGTTATCGGAAAGTCT
+
88445<<545555;;BBCCCBBA@7>@A:5;9A@>:>7;::;;@@;@A<@9<@@99999$34;88BBBBBBBA9?=?>=>49=8=.999&5;<>CGDBBA@@B>A@@@=@BB>BBCABBCCCCCCBBBBC?CA@@<@@BBBB@@=@@BBD@BBB;;;:;89CA@AB?AA>@CB:>>=>;;78==;?BBBB3BA>>>>AA?>>>5;5655:.56,7;;:9?@@?A???9=69==5=??<>>AABCCAB???AAA???@BBABAABA=D=>>@:;:9919:1;;;;
@ATNG8:05135:04763
GATGGTAGTATCTGTCTACGTGAGCCAGAAGATCAGGAACTCTAGAAGAATTCAGATTTTTAACACGAGAGTAAACGTAAAAAGAAGGTTTTACAAGACTCACGTTAACAATATTGCAGCAGTACGCACACAATCGAAGCGCAGTAAGGATGGCTAGTGTAACTAGCAAGAATACCACGAAAGCAAGAAAAAGAAGTACGCTATTAACTATTAACGTACCTGTCTCTTCCGAAACGAATGAGTACTGTATCTATGTGTGCGCTACCATCGTTATCGGAAAGTCT
+
A<<CACCBBB::;ECDCCCCCCCCC@CCC@BBBBAA?A=AABBBBB@BB?A????@?DDD3C>AABABBBBBAA8??;;;;;*;A=@<@@A7ACCBFCCCBBBBB?B@CC@CCC<??ABBEDCCAACBBBCC@DCCB?CBCBCBBB>C@DBA>ACCCDCCA@CCBCBB?BB@BBE?CBBBB=BAB?AA@@@2@B?BBB@B???@6:6;>AA7:6:AAAA?BDBAAAA<@<?@@;@::5:AABCBCBBBBBCBBBBCBBBB>>>>>;>AAAA9@>>>;?E;B===
@ATNG8:05137:04777
GATGGTAGACACGTGTGCTCTCTCGTACTCATTCGTTTCGGAAGAGACAGGTACGTTAATAGTTAATAGCGTACTTCTTTTCTTAGCTTTCGTGGTATTCTTGCTAGTTACACTAGCCATCCTTACTGCGCTTCGATTGTGTGCGTACTGCTGCAATATTGTTAACGTGAGTCTTGTAAAACCTTCTTTTTACGTTTACTCTCGTGTTAAAAATCTGAATTCTTCTAGAGTTCCTGATCTTCTGGATAGCGACGCGATATACTACCATCGTTATCGGAAAGTCT
+
CBCD@BBCCBBBCCCAAACC<;;>?@??@CBC?BA@A:@B=A@BCBCBCB?AACBC@C9;:@@<?@CCEAABB@@;0000)/8(/////(/:;=8<<?4:>4783::;6>>@998BB9??@7;5;=>::;@@<@;;;7;;A???@@@A@;;;;;;6;?B=BA=B<>>>@@AAAA;??@HG5>;?:;6666)6<777*--9---698<9@@>@.>==?A=C<>>8>;;;;?B<A=A?===?;>>A<@AAAA@@@@@@>>>>>>>BB=@===A<@@==7@@4=///
@ATNG8:05144:04739
GATGGTAGATATATGCACGCTCTACCTGAAGATCAGGAACTCTAGAAGAATTCAGATTTTTAACACGAGAGTAAACGTAAAAGAAGGTTTTACAAGACTCACGTTAACAATATTGCAGCAGTACGCACACAATCGAAGCGCAGTAAGGATGGCTAGTGTAACTAGCAAGAATACCACGAAAGCAAGAAAAAGAAGTACGCTATTAACTATTAACGTACCTGTCTCTTCCGAAACGAATGAGTACTATAGACTATCTGAGACTACCATCGTTATCGGAAAGTCT
+
CCCC?CCABBCCCCBBCCCCDBBBB@CCC?BBCCBC698;ADBBBC?CB?B>A?C::999*9=ACCCCCCCCBB:?B99::-;B=A5;;;.;CDACCCCCCCBB?B@CC@BBB?BBBBCBBB@AACAAABC@CDBB?BBCCCCBB@BAE::;;BBDDCCC@DDCBBC@BB?BGE>AAAED>A??:=<<<>.?A?BBABCBBBD585:AAA;?>?BCDC@DCBCAA@=@=@AA<BCD@BAAACAAABCBBBBBBBCCCBBBDCCC@B9:9B?BBBB@CD>B999
@ATNG8:05099:04820
GATGGTAGTATCTGCACACTCTGTCCAGAAGATCAGGAACTCTAGAAGAATTCAGATTTTTAACACGAGAGTAAACGTAAAAAGAAGGTTTTACAAGACTCACGTTAACAATATTGCAGCAGTACGCACACAATCGAAGCGCAGTAAGGATGGCTAGTGTAACTAGCAAGAATACCACGAAAGCAAGAAAAAGAAGTACGCTATTAACTATTAACGTACCTGTCTCTTCCGAAACGAATGAGTACTATAGACTATCTGAGACTACCATCGTTATCGGAAAGTCT
+
:::85;::4995566@FFFDBBCCC@FAA?ABBABB7;69@@995>7>>7:9<>883777'3:8=:<===B@@A8?======,00,/5;;;.90646<<<=BA;;79=AC?BBC?AACCCCFCBBBBBBCBD?BCCC>@?BBBA@A@EAECB?BCCBAAAA=???BBB?BB?@?@>AAABC=B9:59AAAA1?;;>??E@@>>><><?@AB<><>BBBB?BCCCC??=?=@AA;A??<????DBB???@>>>>?ABBBAAA>?>B?BBB??<?BBB?BB=BAAA
@ATNG8:05101:04819
GATGGTAGAGAGAGCTCTCTCATCGTACTCATTCGTTTCGGAAGAGACAGGTACGTTAATAGTTAATAGCGTACTTCTTTTTCTTGCTTTCGTGGTATTCTTGCTAGTTACACTAGCCATCCTTACTGCGCTTCGATTGTGTGCGTACTGCTGCAATATTGTTAACGTGAGTCTTGTAAAACCTTCTTTTTACGTTTACTCTCGTGTTAAAAATCTGAATTCTTCTAGAGTTCCTGATCTTCTGGGCTGCGCTGATATGCGCATCGTTATCGGAAAGTCT
+
///>6;@CBA@@ABB@@<>>>>?>BB@B@A;;.:AAA6AC=@<;;9?D@@=@BBBB?B?BBDD@C@CBAAA??8=6:9:::+8=8=CCD:?AAC?CCC???;>=<=77/388334995:>?=@<>==;888:8=A>><>?>AA>>>>A@@@B;;:586;=DC:=::??875:55/57899.96@588===.?>??B386:9:?>>>@=@@@@,;/--9)-+/949;;>888<A=AAA@@@:>>@@9@;;6<6---3---<76677661666306946,--
@ATNG8:05106:04787
GATGGTAGTACATGATAGACGACACCAGAAGATCAGGAACTCTAGAAGAAATTCAGATTTTTAAACACGAGAGTAAACGTAAAAAGAAGGTTTTACAAGACTCACGTTAACAATATTGCAGCAGTACGCACACAATCGAAGCGCAGTAAGGATGGCTAGTGTAACTAGCAAGAATACCACGAAAGCAAGAAAAATAAGTACGCTACTTAACTATTAACGTACCTGTCTCTTCCGAAACGAATGAGACGAGAGTCAGAGCAGAGCTACCATACGTTATCGGAAAGTCT
+
:44/)/////////5>??CCA@?:9.4::.55:;99.5.5955444.444)4388455555$55)55555555555)5544:::(45069@@@166<.555555555.49<<9<==:<<55:95:=:=:///::3:://)/9777;<<9>:>6996>>>B>=C:===@@?5:;=:93-3:333(379377777'7;17787888---37(---/(/568;=<:=>666;;9=8998.777)//9:=9@@BBB>??@@BB879DB=::7=///9>6///@?BB;?>>/
@ATNG8:05107:04804
GATGGTAGTGTGTCTCTGAGAGTAGTACTCATTCGTTTCGGAAGAGACAGGTACGTTAATAGTTAATAGCGTACTTCTTTTTTCTTCTTTCGTGGTATTCTTGCTAGTTACACTAGCCATCCTTACTGCGCTTCGATTGTGTGCGTACTGCTGCAATATTGTTAACGTGAGTCTTGTTAAACCTTCTTTTTACGTTTACTCTCGTGTTAAAAATCTGAATTCTTCTAGAGTTCCTGATCTTCTGGACGACGCGCACTGACACTACCATCGTTATCGGAAAGTCT
+
////)/:@CBDCCCCBBCEFDCCBCCBBBC@A=@ACC>BD@C?BCCCCCC?BBB@A=A?BCCC@C@CCCCCCBBA>;;;;9:%;@>;BB>BB@A7A@@=?@????CCC@CCBBBB997:AA=A@BBBBCCBB?ABBB?C@@@@;;;=A?>>?AAA<BBB@BC@B@CCCCCCBBB@CD@CC?C@C=AAAA@,>@@@@;ACDCCBDDAA>ADDD2FAAAC@C@CC@AAABA@A>A?ACCC??>?BC@CB@@@@@@AAA@B@@@CDBB?AAA@@>ABBB?BA;A:99
@ATNG8:05107:04812
GATGGTAGGAGACACGTCGCACACGTACTCATTCGTTTCGGAAGAGACAGGTACGTTAATAGTTAATAGCGTACTTCTTTTTCTTGCTTTCGTGGTATTCTTGCTAGTTACACTAGCCATCCTTACTGCGCTTCGATTGTGTGCGTACTGCTGCAATATTGTTAACGTGAGTCTTGTAAAAACCTTCTTTTTACGTTTACTCTCGTGTTAAAAATCTGAATTCTTCTAGAGTTCCTGATCTTCTGGCGCTCTGTCACGTCTGCTACCATCGTTATCGGAAAGTCT
+
AABA@A@@?BCBCBCCBBBC@@@EDCABAFCC@CCCC>CC?B?::;BCCE@DAA<:4:8<?;;9<?>BBBAAACB?BB>>>+@A?A>>?5:AAC@CCB?AA<98:D::59AAABBBB?AAA:?:>>>A>>;;7;?>B;??@AA>>>?@????><<8=;:7;C=B=>>>AA??=<7<88898(86=487878(7:<:<,55:79=<=9=1////(////8061;><@??>>>?<?=BAA?>>8;;=<@@@@>>>>>A>>=///:<?@=A;;:B;@@AB;AA9AA;:
@ATNG8:05112:04795
GATGGTAGTGATACAGATCAGACATCAGAAGATCAGGAACTCTAGAAGAATTCAGATTTTAACACGAGAGTAAACGTAAAAAGAAGGTTTTACAAGACTCACGTTAACAATATTGCAGCAGTACGCACACAATCGAAGCGCAGTAAGGATGGCTAGTGTAACTAGCAAGAATACCACGAAAGCAAGAAAAAGAAGTACGCTATTAACTATTAACGTACCTGTCTCTTCCGAAACGAATGAGTACGAGAGTCAGAGCAGAGCTACCATCGTTATCGGAAAGTCT
+
>CAB?BAABBCBC=CCDAABFCCCCCCCB@C@@@@A=@?BBCBBBB?BB?B=?=>8999+78;=?@@@@A@@@8@>;;9:9$4<392555&5::5<A<ACECBB@B@CEACCD>BCBBCCCCCFCCBAACD@CCCD@AABBBBBB=B=A;;8;CBAAAAD@BBABBC@BB?BBB?BBCCD>BBA?AAAAA2A@>BBBBDCBAA<@:>>>>=A=A>BBA?CCCCBBB?B?BBC>CBB>??CBBBCBBBB99:CBABAEBBACBB@;???@A>DD??;@B7<::9
@ATNG8:05119:04813
GATGGTAGCTCACGTACGTCACACGTACTCATTCGTTTCGGAAGAGACAGGTACGTTAATAGTTAATAGCGTACTTCTTTTTCTTGCTTTCGTGGTATTCTTGCTAGTTACACTAGCCATCCTTACTGCGCTTCGATTGTGTGCGTACTGCTGCAATATTGTTAACGTGAGTCTTGTAAAACCTTCTTTTTACGTTTACTCTCGTGTTAAAAATCTGAATTCTTCTAGAGTTCCTGATCTTCTGGGTCTCTCTCTCACGCACTTACCATCGTTATCGGAAAGTCT
+
444859??BBBCCCBBAC@BABBBBBBBCCCC?AACC=ABAC@CCDCDBB>BCCBB?B@BBCC?C?BDBBBCCBB?BBBBB1>=:<@@@=BBBB@CB@>??:>>@ACC?C@@ACCBB?@AA;A:@???A@>>:>>>>8<;;<<<>>A???A@???578?<AA=A<@>===::::6///;=.=9=9=9===,=6222),,,,,,26695:AAA*88;>=9=5777;<:<<;;5;;???<<=///@@6899=?A@>>>===33-,*,2-33222-37--,/@2::<=
@ATNG8:05127:04806
GATGGTAGTGATACAGATCAGACACCAGAAGATCAGGAACTCTAGAAGAATTCAGATTTTTAACACGAGAGTAAACGTAAAAAGAAGGTTTTACAAGACTCACGTTAACAATATTGCAGCAGTACGCACACAATCGAAGCGCAGTAAGGATGGCTAGTGTAACTAGCAAGAATACCACGAAAGCAAGAAAAAGAAGTACGCTATTAACTATTAACGTACCTGTCTCTTTCCGAAACGAATGAGTACTGCGTCTCACTCTCGCCTACCATCGTTATCGGAAAGTCT
+
<>>C<BBCBBAA?=C;;<B@@AA@A>BEC:;;CA;;7<;?=;985=4589B?BB::7===)7033378:?:@:=6;496A??+>=8;.555&5<<?>@AA?@><@<A=BB?A@@@CBBBCABBDCBLBBBCD@CB@@<@@@?@?BB@C@C;;79?:9:@?@=AA@ABB;@>?BBB>BABBA8@8919<==?.>A=?;;?AA=:;5;5;<<A<A<>>BBA?ABBBBABC<B7@>?8>9939@@?@@>??BA@@@ABBBBBA@?9>>=9;><794997?;>>8?778
@ATNG8:05131:04788
GATGGTAGCTATACGTATATCTATGTACTCATTCGTTTCGGAAGAGACAGGTACGTTAATAGTTAATAGCGTACTTCTTTTTCTTGCTTTCGTGGTATTCTTGCTAGTTACACTAGCCATCCTTACTGCGCTTCGATTGTGTGCGTACTGCTGCAATATTGTTAACGTGAGTCTTGTAAAACCTTCTTTTTACGTTTACTCTCGTGTTAAAAATCTGAATTCTTCTAGAGTTCCTGATCTTCTGGACAGAGTGTGCAGATACTACCATCGTTATCGGAAAGTCT
+
;55C:BCCBC>CC?@@CCCCCCCCCCA@@C@@=ABAC>GGAC@CBBBCCC@CCCBB?B?BBBC?C?CBB@@BCBA:77777$97389:9(9A==<@?C@BB=?>BAAA?BCBBAAAB@CCC?A=AAA???AA<><=<59:>=>=?@@@CDCC>>?;@@A:>>;A;@@DA@?;::9:8999,97>988888(8=<<<6<::///777=<ACBB/>>??A=A<AC<C>>>@>>;><>>>>>D<??@<AA@@@@>==:;;A?????@@=?<;;A<@>>><@@:@@@A
@ATNG8:05140:04829
GATGGTAGTAGTACACTAGTCATACCAGAAGATCAGGAACTTCTAGAAGAATTCAGATTTTTAACACGAGAGTAAACGTAAAAAGAAGGTTTTACAAGACTCACGTTAACAATATTGCAGCAGTACGCACACAATCGAAGCGCAGTAAGGATGGCTAGTGTAACTAGCGAGAATACCACGAAAGCAAGAAAAAGAAGTACGCTATTAACTATTAACGTACCTGTCTCTTCCGAAACGAATGAGTACACACTCTCATATGACACTACCATCGTTATCGGAAAGTCT
+
@>?@7<:@@@;>:>=666>=<956:5:=C=A@@@00+0:00*07;:>6B@<A<@A@AABBC1;9;BBCBBA@@A@+//0////$/98=<@@@2@@@?BBBA@<=00,0:>;6==C?BBBBCCCGGAAADBCBD?BBCB?B:;;CCBE@C@C;;;;CCDBBAA=:99@BBCCB=@??187??A;?>@<:::::*7<7:6889;;:;59156673;7=8??A?BBBB<=B8=7<;=1888289>::::::7::999:555:444====7<:;884899948818::;
@ATNG8:05142:04781
GATGGTAGTATCTGTCTACGAGAGCCAGAAGATCAGGAACTCTAGAAGAATTCAGATTTTTAACACGAGAGTAAACGTAAAAAGAAGGTTTTACAAGACTCACGTTAACAATATTGCAGCAGTACGCACACAATCGAAGCGCAGTAAGGATGGCTAGTGTAACTAGCAAGAATACCACGAAAGCAAGAAAAAGAAGTACGCTATTAACTATTAACGTACCTGTCTCTTCCGAAACGAATGAGTACACATCGTCGTGTCGTGCTACCATCGTTATCGGAAAGTCT
+
;55D@CCCCCBBBBCCCDDDGC@@@?CCD@DCCB@A;?;@@B??@C@BD?C?AA?<=?<?,><@ABBBBBBCBB=AA?????,;;4;<@@A7ABD?CCHCBCBDC@B@DG@CCC<A?@@BDDCCBBCDBBBC?CCCC?BBBABB@@>A@BBB?BBBCCCCA?CCCCCB@==:>AB?BBAAB=????ABABB3BC@CBBAA@EDD586:A==5:6:ACCC?BB@??AA?A>ACD>CAA>ABCDCCBCABBBDCCCBBBBBBBBCCC@CCCBB@BEAA>AC>BB??
@ATNG8:05145:04796
GATGGTAGCAGTCATGCATATCTCACCAGAAGATCAGGAACTCTAGAAGAATTCAGATTTTTAACACGAGAGTAAACGTAAAAAGAAGGTTTTACAAGACTCACGTTAACAATATTGCAGCAGTACGCACACAATCGAAGCGCAGTAAGGATGGCTAGTGTAACTAGCAAGAATACCACGAAGCAAGAAAAAGAAGTACGCTATTAACTATTAACGTACCTGTCTCTTCCGAAACGAATGAGTACAGAGGTACGATATGTCTACCATCGTTATCGGAAAGTCT
+
<<CD<9999///77//5>CBBBCBBB>??;8=@@A:<5:3797///96986:6454:9;;<+<6866///9966717=@????+9924.999&9@@=@BA:996BB?B@BA=@9909?;:;@@AABBBBBB;;8;BBB@DCCAAACC?B@A00-0@@@@?BBA@??ABB799@BB?6>6//(/8838;;;;+BB>BBBCB@>?A<A=AA>>:==??BCC@CCBBBAA>A8??C=A9959??@AAAA@9:5:ABABAAABAA;<=:<>>=:;>;776?D;@;;:
@ATNG8:05147:04801
GATGGTAGTGATACAGATCAGACACCAGAAGATCAGGAACTCTAGAAGAATTCAGATTTTTAACACGAGAGTAAACGTAAAAAGAAGGTTTTACAAGACTCACGTTAACAATATTGCAGCAGTACGCACACAATCGAAGCGCAGTAAGGTTGCTAGTTTAACTAGCAAGAATACCACGAAAGCAAGAAAAAGAAGTACGCTATTAACTATTAACGTACCTGTACTCTTCCGAAACGAATGAGTACGATGAGAGAGCTCTCTCTACCATCGTTATCGGAAAGTCT
+
;::?7<@@?@@CBBBBBAABC?B>C@DDC@A@@A;;9;?BBCBB<=9=B?B>A@@:::99'6(/////9::::=3335:<<<+==:>:>>=0<@;4995999A=A=B?@@=ABB>AACCDCCIACCEEA@@C@DCCC@DAAABAA@=B=>-00<<@@E9<;:CCBBB?BC>?=>?A@AA@9@?=8<=<?=.=?>:>?AB99:=:B>AAAB@B>AABBB?A?888==A6:7:;=5;00*0>>>;C@>A???CC@@@@978@CA@@A;>877<6A>?@<>@4;959
@ATNG8:05147:04809
GATGGTAGCTCACGTACGTCACACGTACTCATTCGTTTCGGAAGAGACAGGTACGTTTAATAGTTAATAGCGTAACTTCTTTTTCTTTGCTTCGTGGTATTCTTGCTAGTTACACTAGCCATCCTTACTGCGCTTCGATTGTGTGCGTACTGCTGCAATATTGTTCAACGTGAGTCTTGTAAAACCTTCTTTTTACGTTTACTCTCGTGTTAAAAATCTGAATTCTTCTAGAGTTCCTGATCTTCTGGGATATGTGCGCATGCCTACCATCGTTATCGGAAAAGTCT
+
:::<?AAAA?::;;9<9;665?:956555@@A;BBBB<@>;>>0000/<;7@=544:)4.4=9:099<:>=@00)/6168888'/33(333,344<8<;=66:)///8895:===BB@@<<>>1818=>=?>??<???@7<;@@@AAAAAAA?>>;;4:7716=*//47;;---933+--999-927)./555'5565:4:7979:987717777'555595>39949775527/56;<7536*--77.6-,,7--/666/..266745579962229+222&2765
@ATNG8:05147:04810
GATGGTAGCATCATGCATATCTCACCAGAAGATCAGGAACTCTAGAAGAATTCAGATTTTTAACACGAGAGTAAACGTAAAAAGAAGGTTTTACAGACTCACGTTACAATATTGCAGCAGTACGCACACAATCGAAGCGCAGTAAGGATGGCTAGTGTAACTAGCAAGAATACCACGAAAGCAAGAAAAAGAAGTACGCTATTAACTATTAACGTACCTGTCTCTTCCGAAACGAATGAGTACGAGAGTCAGAGCAGAGCTACCATCGTTATCGGAAAGTCT
+
AAAC?BBBDBCDBBBCCCCBCBBBB@BBB@DBBB@@=@=@@@A?@C@BB?B@DBBBBBA@2A>???AA@@999?8?<;;9:9'9>499;;;0?CDGCCBBBDBB@BBB?BBA?BABBBBCCCCBCBBBBC?CCCD?ABBB????=A=BBB?BCCAAA:97:??BBC@BB????;??AAA9==<8=>=??.9D<@???BBB;:7:;>>AB8;8;BBAA????@@@@9?<?BC?CCC>AABBCCCCB@=;>@BCB>>@@;:;???;??@??=@B<<5;;1:888
@ATNG8:05108:04874
GATGGTAGTATATCGCGTCGCTATCCAGAAGATCAGGAACTCTAGAAGAATTCAGATTTTTAACACGAGAGTAAACGTAAAAAGAAGGTTTTACAAGACTCATGTTAACAATATTGCAGCAGTACGCACACAATCGAAGCGCAGTAAGGATGGCTAGTATAACTAGCAAGAATACCACGAAAGCAAGAAAAAAGAAGTACGCTATTAACTATTAACGTACCTGTCTCTTCCGAAACGAATGAGTACATAGATATACGTATAGCTACCATCGTTATCGGAAAGTCT
+
<<<A@DC@@ABBBAB@<;;;;;;;97<4505:<==?<@:>?>>><<8<=8=8<@699CCC1@<?>=???A<<??5=<?9::<*:<;<2599*55549559;@B=B?C<??=@CB?CDAABHGCECCBBBCCC?AA;;7:AAABB??<@<@AA>ACA?AC8958AA>>@;=>9;?96>::<<888=8578899%8:15859?:9;9*/+.5773;56:???=@@>=?78076;AC<BBB>BBBCCBBB?;;AAAAB?>>;;;?=>=C:>>AAA:@888:@>18888
@ATNG8:05109:04878
TATGGTAGATACTCGCTGATACACCCAGAAGATCAGGAACTCTAGAAGAATTCAGATTTTTAACACGAGAGTAAACGTAAAAAGAAGGTTTTACAAGACTCACGTTAACAATATTGCAGCAGTACGCACACAATCGAATCGCAGTAAGGATGGCTAGTGTAACTAGCAATAATACCACGAAAGCAAGAAAAAGAAGTACGCTATTAACTATTAACGTACCTGTCTCTTCCGAAACGAATGAGTACGAGAAAGCACACGTGTCTACCATCGTTATCGGAAAGTCT
+
AC@@>ACCBAAACBBBDDCCBB@DD=CBC?BCCCAA?A=@@BCBDC?CA?C?C@BBBBBB5B>BCCCCCCCCCG>A@::9:9*:A>B@CCC;GHJAAAB;;;ACC@C@CC@CBC>A@BBBBCCCCCCBBBCCACCCC?CCCCEB@@<@6:;@=ACCCCBBB@CCCCCC@CC?CBB@BBBBB=AAC?ABBBB3A@>BBBBBDB@A<>9>A@@=A=@BCCC@CCAAABB@C@BBB=BCC?AAACCCAAAAA@;@AAABBBBCBCBEF@??@AB?BBBB@BA<B:::
@ATNG8:05110:04844
GATGGTAGTATCTGCACACTCTGTCCAGAAGATCAGGAACTCTAGAAGAATTCAGATTTTTAACACGAGAGTAAACGTAAAAAGAAGGTTTTACAAGACTCACGTTTAACAATATTGCAGCAGTACGCACACAATCGAAGCGCAGTAAGGATGGCTAGTGTAACTAGCAAGAATACCACGAAAGCAAGAAAATGAAGTACGCTATTAACTATTAACGTACCTGTCTCTTCCGAAACGAATGAGTACACACTCTCATATGACACTACCATCGTTATCGGAAAGTCT
+
//9969;<;>>966<=?>>666@@@7;;=1559959198==<<<AB9;::B7:;.-----$-3---:;;=887923355>>>+;;7;8===06666;655;;;444)4399598:6:///<:<;;;===??@@@BB?>:>9445===?D?A9905:::;:::9B>=<;=7<<58886;::982933/4===188;789999==54.4.439;7;044:884444:;<;,3,333(333,38::;;;:32222855578=::8=433143::;53333,37.7333
@ATNG8:05110:04872
GATGGTAGCGAGCGAGTGTGTATACCAGAAGATCAGGAACTCTAGAAGAATTCAGATTTTTAACACGAGAGTAAACGTAAAAGAAGGTTTTACAAGACTCACGTTAACAATATTGCAGCAGTACGCACACAATCGAAGCGCAGTAAGGATGGCTAGTGTAACTTGCAAGAATACCACGAAAGCAAGAAAAAGAAGTACGCTATTAACTATTAACGTACCTGTCTCTTCCGAAACGAATGAGTACTATGAGAGAGCTCTCTCTACCATCGTTATCGGAAAGTCT
+
?;?C:BBBCCDBAAAACCCCBBBCEACCC@CDDBBB?B=@@CCCCD@BB?B?AAB@@A@A0A=ECCCCCC@@@B;@;;::9-4<7;.955&5;>?>AAACBBAB?B@CC@CCC?AAACCCCCCCCDCCECC?CCCC@BBBBBB@A>BGDCC@CCDCCCCC?CC?BBCBBB?BCC:;;BBD=AA@?AAAAA2AC@BBACCBDEB?B>ABBB@A>AB@@@>AA@@@BB@CABAA<@AA=000C@@BBBAAACCCCBBA;;;@A??@:>>=AC?BBBB@CD===??
@ATNG8:05112:04845
GATGGTAGCGCGACGAGCGTAGACCCAGAAGATCAGGAACTCTAGAAGAATTCAGATTTTTAACACGAGAGTAAACGTAAAAAGAAGGTTTTACAAGACTCACGTTAACAATATTGCAGCAGTACGCACACAATCGAAGCGCAGTAAGGATGGCTAGTGTAACTAGCAAGAATACCACGAAAGCAAGAAAAAGAAGTACGCTATTAACTATTAACGTACCTGTCTCTTCCGAAACGAATAGTACTATGTAGAGCTCTATACTACCATCGTTATCGGAAAGTCT
+
BCCD?CCCCC@@@DCCCBEEEDCCC=CCC@BBBCCC?B?ABCCCCA>AA?A?BB?;;;;;.;<?@@@ABBBAA@6??::;;;*;C>C>BBB7B@@=AABBCCCA@>A@FE@DAA?CBBBCCBCBBBCCCCCC@CCAB?BBBA@@><7@=@@B@BBBBCCCC?CAAAAB?BB@>>?=?@CEC>??;<ABAAA/BA<A877ABDAB7:8;>?A5:4:?@@A@BBBBBCC?B?BDD=BBB?BBCBBBBBBCBAAAB?@?>>>??=>==A@@>=:=>>>;@@9@>==
@ATNG8:05124:04847
GATGGTAGGCGAGAGTGAGACGCAGTACTCATTCGTTTCGGAAGAGACAGGTACGTTAATAGTTAATAGCGTACTTCTTTTTCTTGCTTTCGTGGTATTCTTGCTAGTTACACTAGCCATCCTTACTGCGCTTCGATTGTGTGCGTACTGCTGCAATATTGTTAACGTGAGTCTTGTAAAACCTTCTTTTTACGTTTACTCTCGTTTTAAAAAATCTGAATTCTTCTGAGTTCCTGATCTTCTGGTGTCTGATCTGTATCACTACCATCGTTATCGGAAAGTCT
+
;55D:BCB?CCCCBABDDEBBABCECCCCCBB>BBBB>BF@C@CBBBCCC@CB:;:@B?BCBB?B?ABBBBBBBB???>>>1?@<?@?:5<BBB?BBB?AA599?@@@<ABBBCBAA;@@D:;7;====88:=CB@@<@@@@@>>>AAAAAA@@@<>>>=AA<A=AA>>>@@==:=@@@@3@;?388>>>.==;<<1:66///99::(88888%889;<9=<:;59<5//=05)//999>;8873:=:::::::>BBBCAA>>>B=>;66=7///839=6=787
@ATNG8:05125:04869
GATGGTAGTGATACAGATCAGACACCAGAAGATCAAGGAACTCTAGAAGAATTCAGATTTTTAACACGAGAGTAAACGTAAAAAGAAGGTTTTACAAGACTCACGTTAACAATATTGCAGCAGTACGCACACAATCGAAGCGCAGTAAGGATGGCTAGTGTAACTAGCAAGAATACCACGAAAGCAAGAAAAAGAAGTACGCTATTAACTATTAACGTACCTGTCTCTTCCGAAACGAATGAGTACTATAGACTATCTGAGACTACCATCGAATCACGAAAGTCT
+
BACA@DCCCBABCDBBBCCDCAAAC?BBEACCCCC?B?A<AAAABBD?CC?B>AAABDDDD2A?BDCBBABCCB?779:::::';>:;4955&5<<9?B?DFBCBC@C?BB?A@B@BBBDEBCECCCCCCCCC?A@?>;@@AACCBC?C@BAA?ABBBCBBB?ACCBBB=@B>@BB?BBBBC>A??:?>>>?.@A=B887AA@@><A=AAAB17177::A?ABAAACC=@=:9929@A?:9:BBBBBCCC@???>ACCBAAACCAA>A?@?G?CBBBCBB=A:::
@ATNG8:05129:04842
GATGCATCATGCATATCTCACCAGAAGATCAGGAACTCTAGAAGAATTCAGATTTTTAACACGAGAGTAAACGTAAAAAGAAGGTTTTACAAGACTCACGTTAACAATATTGCAGCAGTACGCACACAATCGAAGCGCAGTAAGGATGGCTAGTGTAACTAGCAAGAATACCACGAAAGCAAGAAAAAAGAAGTACGCTATTAACTATTAACGTACCTGTCTCTTCCGAAACGAATGAGTACAGAGAGTACGATATGTCTACCATCGTTATCGGAAAGTCT
+
:88///><=9;6<<A>;;B>B?CCC?B@A@:;9;?CCEDAAB?BA7;4;@@;::::):9@?BCCDCCBBA9979999:*;;5549990;=>:<<<CC>>BC@C@<;;;BB?BBBBBBCBBBGBBBB@@=@BAA>@::::AAB?C@CBB?BDFF?@@B@ABACCC?BB>??>:@==;;37774355555$594752266666/512227.5.5599:49:<<<=B?C>@@?8@9939>>@ABBBBBD??AAAAD??>>>888;5:===>4965517:39667
@ATNG8:05133:04833
GATGGTAGCACGACACGACGATGTGTACTCATTCGTTTCGGAAGAGACAGGTACGTTAATAGTTAATAGCGTACTTCTTTTTCTTGCTTTCGTGGTATTCTTGCTAGTTACACTAGCCATCCTTACTGCGCTTCGATTGTGTGCGTACTGCTGCAATATTGTTAACGTGAGTCTTGTAAAACCTTCTTTTTACGTTTTACTCTCGTGTAAAATCTGAATTCTTCTAGAGTTTCCTGATCTTCTGTATGACTAGTGTACTACTACCATCGTTATCGGAAAGTCT
+
///:47<@AA<;66B@ABA;66=ACDABCBBB@CCCJ@DH?B?BBDCCBC@BCA@@?B>@@CC@D@C@?>BA@?A;99999$7338::9,8AAD?CCB?BA;@AA@AA<????BBBA>>::7;=BAA===A>7=;;9-//99::;@BA@AB888B:==<5;;5;:>?<:9:9//,/;=;=/<1;4:::;:*:=8888)88>:;:;;/////).566907/7<5>>>;7555)549699AA;;;<;@BD>>=>;;;>@===:9//)/76//+/>8818;1:<=>
@ATNG8:05134:04837
GATGGTAGGCGACATACATACGCGCCAGAAGATCAGGAACTCTAGAAGAATTCAGATTTTTAACACGAGAGTAAACGTAAAAAGAAGGTTTTACAAGACTCACGTTAACAATATTGCAGCAGTACGCACACAATCGAAGCGCAGTAAGGATGGCTAGTGCAACTAGCAAGAATACCACGAAAGCAAGAAAAAGAAGTACGCTATTAACTATTGACGTACCTGTCTCTTCCGAAACGAATGAGTACTGCGTCTCACTCTCGCCTACCATCGTTATCGGAAAGTCT
+
955;7<CE@C@AABCCDCAAABBCC?CBD@CCCC@@<@=AAFCCCC@CC?A?BBC99999*:?CCCCEA@ABB@8?B9999:';@=B5999&9BA=CBBBAAC@?<@@AA?ACD?CBBBCCCCCCBCBCCCC@DBCC?BAA@BBBB?C@CBB@BEBBBBBB?CCBCCC@CC<AAC?BBBA?9===8=?@@@2A@=ABAABBABB>@=@BAA@ACCBBBB>BA@@A@@<??BBB=ACD?B@BBBBBBBBB@@@B@@@BBBBA7;;A:>>A?@;ACBB?BC>B>>=
@ATNG8:05140:04840
GATGGTAGGAGACACGTCGCACACGTACTCATTCGTTTCGGAAGAGACAGGTACGTTAATAGTTAATAGCGTACTTCTTTTTCTTGCTTTCGTGGTATTCTTGCTAGTTACACTAGCCATCCTTACTGCGCTTCGATTGTGTGCGTACTGCTGCAATATTGTTAACGTGAGTCTTGTAAAACCTTCTTTTTACGTTTACTCTCGTGTTAAAAATCTGAATTCTTCTAGAGTTCCTGATCTTCTGGGCAGACTCTCACACGCCTACCATCGTTATCGGAAAGTCT
+
:55B:BCD@DDABABBBDDBBBCBBCBBBCBA=BBCC>CE@C@BBBDFCC?BBBBA?B?CCBB?B>AACCBBBCC?@>>>>1>=;@998.:A@@?BCB?BB;==BB@@>BAAABBA?;AAA;A;???><>>A<AAAA:=;<<@@DAAA@>>;>;?:@=?::94:;@@@>>>@AA<?@?CD5A;=889::9+:>>?@9>>@AAA>>982:AAA/A===A=A;>?;ADBB>==;><?>AD;;7;>AC9A;;;;;>888>==>A;A<=;88:9<8<???<;=6=966
@ATNG8:05141:04870
GATGGTAGTATCTGCACACTCTGTCCAGAAGATCAGGAACTCTAGAAGAATTCAGATTTTTAACACGAGAGTAAACGTAAAAAGAAGGTTTTACAAGACTCACGTTAACAATATTGCAGCAGTACGCACACAATCGAAGCGCAGTAAGGATGGCTAGTGTAACTAGCAAGAATACCACGAAAGCAAGAAAAAGAAGTACGCTATTAACTATTAACGTACCTGTCTCTTCCGAAACGAATGGTACTACTCTCAGAGACACACTACCATCGTTATCGGAAAGTCT
+
@;:C@DCC@@BCCCBBBCCCHBBCCADCC@CECCBB>B?BBBBBBB@CC?B>??=77777)9>ACFCBBBE??>5<?;;;;;*;@>@<@@@7@AC>BBCCCCCDE@D@@@=@BD@CAA?DDDFBBBDBBBAC@ECBB@BA@@BA:95;?A@@>@CCCECCCABBCBBC@BB?????BB???8====ABBBB3B?=???@AA?>=1739>@@1858ACCC?AAAAABBAE@CCC>CBB?AB@CCCCBBBBBBAAABBCBCBB???;?>>>B?BBE@?@A8>0//
@ATNG8:05142:04879
GATGGTAGCGCACACATAGATACAGTACTCATTCGTTTCGGAAGAGACAGGTACGTTAATAGTTAATAGACGTACTTCTTTTTCTTTGCTTTCGTGGTATTCTTGCTAGTTACACTAGCCATCCTTACTGCGCTTCGATGTGTGCGTACTGCTGCAATATTGTTAACGTGAGTCTTGTAAAACCTTCTTTTTACGTTTACTCTCGTGTTAAAAATCTGAATTCTTCTAGAGTTCCTGATCTTCTGGATAGCGACGCGATATACTACCATCGTTATCGGAAAGTCT
+
<88A>BBACBBBDCCBBBBBBA@@A995;::><ABBC>CC?B?;;:@;BA;=<<00+/27::B?@<@@0//:///<8<;;;;'494(4::;4=<<<7<;B=?B79:ABCDICCCCCDCC@CCC@C@CCBCBBBA>BBBBCCCCCBBBBBBCBCCCE@@AA@CC@C@CBCBBBCED@A;;;;.;>B?BBDDD1B@@AA;A;;;A?@?>@=@@@@1BBABB>B=AA>;;;<<;C?A>ADCBBB@BAC?BBAACCCCCCDDCCB@@@BB?ABB:;:;BDD@EE>C@;:
@ATNG8:05104:04888
GATGGTAGATACTCGCTGATACACCCAGAAGATCAGGAACTCTAGAAGAATTCAGATTTTTAACACGAGAGTAAACGTAAAAAGAAGGTTTTACAAGACTCACGTTAACAATATTGCAGCAGTACGCACACAATCGAAGCGCAGTAAGGATGGCTAGTGTAACTAGCAAGAATACCACGAAAGCAAGAAAAAGAAGTACGCTATTAACTATTAACGTACCTGTCTCTTCCGAAACGAATGAGTACGAGAGAGCACACGTGTCTACCATCGTTATCGGAAAGTCT
+
BCCD?AACCCCBBBCBBBCCCBBDD>CBB?BCCCCC?B=??CBAA??AA>A@B>=77777(9?ABBABCACCCD:??:;;::*;A<@5;;;*:CB=CBBBCBCCC@B@BB@BCC>@@CBDCBCBBBCCBCCC?CABB<@@BBAA?C>B@BAA?BCCBBCBB?BAAABD?BB?>>?;??@@@;AAA>ABBBB3@@<@==>CBB<<6:6:=BB;><>>CAA>BA@@@@@;?<?BD>BBB?BBCBBBAAAB?DAABBB@>>AA??=AA=A???A=???A<AC9@===
@ATNG8:05109:04916
GATGGAGCAGACGTGACAGAGCGCTAGAAGATCAGGAACTCTAGAAGAATTCAGATTTTTAACACGAGAGTAAACGTAAAAAGAAGGTTTTACAAGACTCACGTTAACAATATTGCAGCAGTACGCACACAATCGAAGCGCAGTAAGGATGGCTAGTGTAACTAGCAAGAATACCACGAAAGCAAGAAAAAGAAGTACGCTATTAACTATTAACGTACCTGTCTCTTCCGAAACGAATGAGTACGTGTGCGACGTGTCTCCTACCATCGTTATCGGAAAGTCT
+
BCBD?@@ADFCBC@;;9B<BCAAACAAA@C;::::497?><AA@@<?A?B?ADB;;;;;';5A@CCCBBB;;;0;C;;;;;';?;?;@@@0@9946CB@AAB;;4;?<;6:CC?CCBBCAAA@@@CAABCC@BBBD?B@DCBBBB?C?B;;8;A@?AC:<:;CBCCF@BB>BCC=?>ABB<??>????=>,::39<==?@>=?4959=>A1858@CDD@BB;;;9:495:@B<@?A>899?BB@BCCA@AA???BBBBBC@?CB?>A@@C@BBBB?BA<A:::
@ATNG8:05111:04895
GATGGTAGTATATCGCGTCGCTATCCAGAAGATCAGGAACTCTAGAAGAATTCAGATTTTTAACACGAGAGTAAACGTAAAAAGAAGGTTTTACAAGACTCACGTTAACAATATTGCAGCAGTACGCACACAATCGAAGCGCAGTAAGGATGGCTAGTGTAACTAGCAAGAATACCACGAAAGCAAGAAAAAGAAGTACGCTATTAACTATTAACGTACCTGTCTCTTCCGAAACGAATGAGTACTGTATCTATGTGTGCGCTACCATCGTTATCGGAAAGTCT
+
CBBB@CCCCCBCBBBDBBBCBCCCC@DCC?BBCCAA>B?BBCCCBC?CC?C?BBBCCCCC1B?AACDCCBCBBB<??>@@>@0@B?BGJFD;CCCACBBCCCCCB@B@BC?BDD>@@AABDED@@@CCCCCC=BBBB?BABB@@AB>B?BDD?CCAAAAAC;@?AAAA>BB?A@A799???8?@A>==<<<.=>;@;;;AAA@@:>:=>AA3838?@>?=?CCAABB@B?BBD>B9:::CDCCCBBBBBBBBBB?AA>>==AAAA9==B?>;>A??;>>7>;;:
@ATNG8:05116:04897
GATGGTAGGTGCACATGAGTGTATCAGAAGATCAGGAACTCTAGAAGAATTCAGATTTTTAACACGAGAGTAAACGTAAAAAGAAGGTTTTACAAGACTCACGTTAACAATATTGCAGCAGTACGCACACAATCGAAGCGCAGTAAGGATGGCTAGTGTAACTAGCAAGAATACCACGAAAAGCAAGAAAAAAGAAGTACGCTATTAACTATTAACGTACCTGTCTCTTCCGAAAACGAATGAGTACGATGAGATCTCGTGTGCTACCATCGTTATCGGAAAGTCT
+
A?AC@CAA@BBCBCCCCCCCCBCFDDBC?BBA@??;?<??DCCBB?BB?B@CDCCCCBB1B?BBEDDCCCCCC=A@99999*9A;A=AAB;BBC@CBBABBFBB>B>BB?BB@>@BBBCAAABCCCCCCAB<@C998:AA?@@:83;?AAA@BCCCCCAA>@DDB@@=992:==9==::99+9>><ABEFFF)??<>979CAC>@5856=CD3858?BBB@BCBBBCB=A=9;;;.:??<@ABBCCCDDBBBBBCC???A@788;>?;@>>>B?BB>?8==5=888
@ATNG8:05125:04928
GATGGTAGCAGACGTGACAGAGCGCCAGAAGATCAGGAACTCTAGAAGAATTCAGATTTTTAACACGAGAGTAAACGTAAAAAGAAGGTTTTACAAGACTCACGTTAACAATATTGCAGCAGTACGCACACAATCGAAGCGCAGTAAGGATGGCTAGTGTAACTAGCAAGAATACCACGAAAGCAAGAAAAAGAAGTACGCTATTAACTATTAACGTACCTGTCTCTTCCGAAACGAATGAGTACTGTATCTATGTGTGCGCTACCATCGTTATCGGAAAGTCT
+
CCA@>ABBBBBCCCDDBBBCCCCBB=CCD@CBCB??;?<?@BBBBB=?A?A?B?=78888(9<CDCABA@ACCC6??:;:::*;B>@=A@@7BCB?CCCCDCCCB?B@BB?ACD?CCAABBBBCCCBBBCBB@BE@@>A@AC@AAB?B@BBB@CCCCACCC?@@@AAA?AA?BBC>AABBB=AAA?BDDCC/AA=C<<<DDD::68:@?AB8:7:A????BBCBBBB?B?BFF>BAA?BBBECBBBBBBBABA@@?>:::=?@@@:>?BBB=>>>>;>@:@>>>
@ATNG8:05127:04889
GATGGTAGGCACTGCGCACACATCCCAGAAGATCAGGAACTCTAGAAGAATTCAGATTTTTAACACGAGAGTAAACGTAAAAAGAAGGTTTTACAAGACTCACGTTAACAATATTGCAGCAGTACGCACACAATCGAAGCGCAGTAAGGATGGCTAGTGTAACTTGCAAGAATACCACGAAAGCAAGAAAAAGAAGTACGCTATTAACTATTAACGTACCTGTCTCTTCCGAAACGAATGAGTACACATCGTCGTGTCGTGCTACCATCGTTATCGGAAAGTCT
+
@??C;CCE@C?B@BCCCCCCDDEED>CBB?BCCC@A<A=A@CCCCD?BB@C@DA@99999)9=?ABBBBBBAA@8=?9;;;;*;B>B@CCC;CCCAECBBBBBBB@C@@@>@CC@BBBBCCBBBBCCCBBBC?CBBB>BBBABBAA>A@CBB?BBBBBBBC@BB?BBB?@@;:::;??CBB>BBB@BBCCC3BC?BBCCAABBB?B?BBCA7<7;ABBB?CCAA@??4979CC>BBB@CBBCBB@DAAAB@>AAAAAAA?>>ACA<A;:;=8<<>>;?@:@>>>
@ATNG8:05130:04907
GATGGTAGAGTATCATGTGTATCTCCAGAAGATCAGGAACTCTAGAAGAATTCAGATTTTTAACACGAGAGTAAACGTAAAAAGAAGGTTTTACAAGACTCACGTTAACAATATTGCAGCAGTACGCACACAATCGAAGCGCAGTAAGGATGGCTAGTGTAACTAGCAAGAATACCACGAAAGCAAGAAAAAGAAGTACGCTATTAACTATTAACGTACCTGTCTCTTCCGAAACGAATGAGTACGTGTGACGTACGTGAGCTACCATCGTTATCGGAAAGTCT
+
C@@C@BBDCBCDDCC@CCDECCCCC?CCC?CCAB996:?AADCCBB@CC@C@BDBBBCCC1B@CCBCCCCCCCD?CCDCCCC5CC?C@DDD;DBB?BBBCCCC??;?<?A?CBB?BBBDDBCCBBBCCABBB@BCDD?AABBAA@@>AACCC?BBBBCCAA=@BBAA??AC@B@B<=>ABA:>=@;99999(9?<A?@?BB?==8=;===@5:4:@BAA?BBAAABA>A@@@@;@AA>???CCCBBBBB>@@CBBBBCCBBAAAF?BBBBB?BCCD?CC>CBBB
@ATNG8:05135:04884
GATGGTAGCGAGCGAGTGTGTATACCAGAAGATCAGGAACTCTAGAAGAATTCAGATTTTTAACGCGAGAGTAAACGTAAAAAGAAGGTTTTACAAGACTCACGTTTAACAATATTGCAGCAGTACGCACACAATCGAAGCGCAGTAAGGATGGCTAGTGTAACTAGCAAGAATACCACGAAAGCAAGAAAAAGAAGTACGCTATTAACTATTAACGTACCTGTCTCTTCCGAAACGAATTAGTACGATGAGAGAGCTCTCTCTACCATCGTTATCGGAAAGTCT
+
----(-6;9A:;;@@B@A@BBBBBA=9957;CADBB7<7:@>>=>@?BA@CABBBCCGCC5C@CD?>>>=666?2>>44444$4:.5.555&5<<9<B:;:@>:::)9<@@:>9:24::9?>999;@ACAABCACCDD@CBB@AA@@;B=ABD@D@A@AB=A@@@@BBB@BB@BBB@AA@AA9<87189999(9=9=????>AAA5:59A>>8>;>;@;;6;AABBBC@A:9::-:<;;==?AABBBAA???AA@AA@@AA@AA::499;=>;>99:188)8776
@ATNG8:05138:04894
GATGGTAGATATATGCACGCTCTACCAGAAGATCAGGAACTCTAGAAGAATTCAGATTTTTAACACGAGAGTAAACGTAAAAAGTAGGTTTTACAAGACTCACGTTAACAATATTGCAGCAGTACGCACACAATCGAAGCGCAGTAAGGATGGCTAGTGTAACTAGCAAGAATACCACGAAAGCAAGAAAAAAGAAGTACGCTATTAACTATTAACGTACCTGTCTCTTCCGAAACGAATGAGTACGAGAGAGCACACGTGTCTACCATCGTTATCGGAAAGTCT
+
:77769:<@AABBBBBCDCBBBCBEABBB?;?<@99057>>A???A9@?4:49=<<<<<<,<9==<A@@A>999+9<@>===(==@@>BCD;CAA?BGGDB;;;@<@?BB?BBC@CAA?@@@@A@@@999>><@AAB?;::@@???9@<A@@=@AA@@:;;8;<<5547??;?>:38333929<=5889998$663...7.22883737888,2,29<<<:<;;<;994616;>3;/0)/898897///9875:<>==832577;;:?=5587:222166/9677
@ATNG8:05138:04925
GATTAGTGTGTCTCTGAAGTAGTACTCATTCGTTTCGGAAGAGACAGGTACGTTAATAGTTAATAGCGTACTTCTTTTTCTTGCTTTCGTGGTATTCTTGCTAGTTACACTAGCCATCCTTACTGCGCTTCGATTGTGTGCGTACTGCTGCAATATTGTTAACGTGAGTCTTTAAAACCTTCTTTTTACGTTTACTCTCGTGTTAAAAATCTGAATTCTTCTAGAGTTCCTGATCTTCTGGAGATATCATCAGCGAGCTACCATCGTTATCGGAAAGTCT
+
;595@CCBBCCCBBBCD@CCBBCCBBB99::CBC=BB?C@CCCCCCC@CCDBB?B@DCCD?C@CBCCBBBBC?BBDDE5BB?BABB=BCCDADCCACC?@@CDCC@CCCCCBBC?BBB@B@BBBCCBCC@CCCC>BCBBBACCCAAAB???A?C@@>?B@B@CBCCEAABCF>CKK=C?B>;;;;;*;AABE?CCCCBBAAAB5;<;;*;@@@B=A=<;6;BACEDD@C@ABBDEE@A@@@BCBBBBCBBBB@@@AAAABC?C@@?C@CCCC?DG@BA??
@ATNG8:05139:04907
GATGGTAGCTCGCTGATGATATCTCCAGAAGATCAGGAACTCTAGAAGAATTCAGATTTTTAACACGAGAGTAAACGTAAAAAGAAGGTTTTACAAGACTCACGTTAACAATATTGCAGCAGTACGCACACAATCGAAGCGCAGTAAGGATGGCTAGTGTAACTAGCAAGAATACCACGAAAGCAAGAAAAAGAAGTACGCTATTAACTATTAACGTACCTGTCTCTTCCGAAACGAATGAGTACTGTATCTATGTGTGCGCTACCATCGTTATCGGAAAGTCT
+
>;>C>A?@;==@;@@?CBBCCBCDB?CAA?ACCCCB?B:;;A@BBB>AA=@<==000000'05:::;=??::??8<74:>??,;92/7<;;+7//)/:99/66BC@B@CC@CBB?BA>?@BCBBAAAA@DFD@CBCE@BBBCCBBB?B?B@@<@CB@A@BB@BAADBD@BB>>><<?>;;=7;<8;@=BAB/@@<@;;;B;;;@=A;@@>>:=:=ACBB=??@:88<>A8BB?9>7838;;==;;777?>??>>=>9666:75582788550566927:/9888
@ATNG8:05142:04901
GATGGTAGTACATGATAGACGACACCAGAAGATCAGGAACTCTAGAAGAATTCAGATTTTTAACACGAGAGTAAACGTAAAAAGAAGGTTTTACAAGACTCACGTTAACAATATTGCAGCAGTACGCACACAATCGAAGCGCAGTAAGGATGGCTAGTGTAACTAGCAAGAATACCACGAAAGCAAGAAAAAAGAAGTACGCTATTAACTATTAACGTACCTGTCTCTTCCGAAACGAATGAGTACAGAGAGTACGATATGTCTACCATCGTTATCGGAAAGTCT
+
:;;A?C@=A<<?C@C>?BBBCBCBE@;:;@CCBBBB5;8;ABBBBB?DB?A=??955:::(A=BB@BBBB=>DD;A@;;;;;';?>A@CCC;CDCGDCCBBBCCB@C@CC@CDD?AACBBABBBBBDABBCGBDCBB?AA@@CCBA?B@C;:9;BAACC;;:<BAA@?;?@=AAB@BB???8<==9999999%9<:9A=B==@@;>@>::@A=A=AACBB=AAB;<;C?B@CCD=C??=?AA@ABBBCBBBBBBB:9:CBCCCBAB@B@;;B<@@@@:==6=888
@ATNG8:05112:04949
GATGGTAGCAGACGTGACAGAGCGCCAGAAGATCAGGAACTCTAGAAGAATTCAGATTTTTAACACGAGAGTAAACGTAAAAAGAAGGTTTTACAAGACTCACGTTAACAATATTGCAGCAGTACGCACACAATCGAAGCGCAGTAAGGATGGCTAGTGTAACTAGCAAGAATACCACGAAAGCAAGAAAAAGAAGTACGCTATTAACTATTAACGTACCTGTCTCTTCCGAAACGAATGAGTACGATGAGATCTCGTGTGCTACCATCGTTATCGGAAAGTCT
+
AA@B?B;;;CEDCBBBCCCCBCCBB?DDD@DDDBAA?A>@ABBBBC@CC<?<?B?==>>>1?@CBBAAAAACDD9@@;;;;;*;@=@=@@@7BCC@CBBBBBCCC@D@AA?ABC?BBBBCCBBCCCBCCCCC?DCCC?BBBB@@??<@ADCC?CDABBAAA?CCAAAA?CC?BBC>BABBE>BBA?A>==>/>A=@>==@ABAA;<;>?AB7:7:ABBB@BB???BB?B?BCF@DAA>ABBCCCCCCCB?===<:::===;;;==8=>>>E<@@?B=BB7;888
@ATNG8:05112:04978
GATGGTAGGCGTGTGAGAGTCTGCCCAGAAGATCAGGAACTCTAGAAGAATTCAGATTTTTAACACGAGAGTAAACGTAAAAAGAAGGTTTTACAAGACTCACGTTAACAATATTGCAGCAGTACGCACACAATCGAAGCGCAGTAAGGATGGCTAGTGTAACTAGCAAGAATACCACGAAAGCAAGAAAAAGAAGTACGCTATTAACTATTAACGTACCTGTCTCTTCCGAAACGAATGAGTACCTCTCAGACGCTCGTCCTACCATCGTTATCGGAAAGTCT
+
:5:>9>BA?ACCDBBBBDDCDCCCC=BBC@CECCBB?B>BBCCCCC@CC?C@BBBBBBBB2A?BFCAAACCBBC=??88777(8?:?8???5?BB?BBBBA@?<<494;=8><=:>>AAB>>>@@@@@=<<A=BB@@;>>>A?@::6::?9><>@@@BB@@;@AAACA?AA>BAB=??777)98708BBBB/==:=>>>?>>>>;>:>??A<A=BA::;<@@@>===6=:=BB9ABD?AAAC???@BBBA??@>>>>???A:AAD=?=@AB?BAAA?BC<B@::
@ATNG8:05114:04942
GATGGTAGAGAGAGCTCTCTCATCGTACTCATTCGTTTCGGAAGAGACAGGTACGTTAATAGTTAATAGCGTACTTCTTTTTCTTGCTTTCGTGGTATTCTTGCTAGTTACACTAGCCATCCTTACTGCGCTTCGATTGTGTGCGTACTGCTGCAATATTGTTAACGTGAGTCTTGTAAAACCTTCTTTTTACGTTTACTCTCGTGTTAAAAATCTGAATTCTTCTAGAGTTCCTGATCTTCTGGTGAGATATGCATGATGCTACCATCGTTATCGGAAAAGTCT
+
@::C@CCDCCCCCCCBBBCCCCCECCCCCCBBACDCC?DC?B?BABBBBB@BCCDD@C<?A@DAF@B?@ACCDBB@@BA@A2?A?A><>:?ACE?BBB@CB599?BBC@CBBBDB@@9@@A;A:@@AA>>>=9ACCC588>>;9<=>@@==>??A=AAA<AA<@7;;A@@@;;<=>==AA5?;>:=9888,9:777)--3---798<8>@@>*:887:/5.77/788:///59,//>BA@<>>B<>>@>;;;B@@@@DB????895996--*-933),,,),66-
@ATNG8:05115:04964
GATGGTAGTGTCATATGAGAGTGTGTACTCATTCGTTTCGGAAGAGACAGGTACGTTAATAGTTAATAGCGTACTTCTTTTTCTTGCTTTCGTGGTATTCTTGCTAGTTACACTAGCCATCCTTACTGCGCTTCGATTGTGTGCGTACTGCTGCAATATTGTTAACGTGAGTCTTGTAAACCTTCTTTTACGTTTACTCTCGTGTTAAAAATCTGAATTCTTCTAGAGTTCCTGATCTTCTGGAGATACACATGATACTCTACCATCGTTATCGGAAAGTCT
+
;55:7;=>>>;;;?@666@@>===?D;66<;:7;>BA8>>:?;??===>>899955.549::A;A>@BCCB=B>B<99999'9@<@?@@8??;;499929C=@@C@@A=AACBABBA5;:@9>8@AACCB;;6;@??=@@?BBABB@@@ABAA;;6;AA=;;299=?A@AA@9929:;;/:9=99999*9>999)9>@A@?>A99.9999$97<>=*0)0=37;;>?994:=@AA@@??ABB@CCCCCBCBCBBBBBAC;00=90000<6<008188-0;00
@ATNG8:05123:04970
GATGGTAGGCACTTGCGCACACATCCCAGAAGATCAGGAACTCTAGAAGAATTCAGATTTTTAACACGAGAGTAAACGTAAAAAAGAAGGTTTTACAAGACTCACGTTAACAATATTGCAGCAGTACGCACACAATCGAAGCGCAGTAAGGATGGCTAGTGTAACTAGCAAGAATACCACGAAAGCAAGAAAAAAGAAGTACGCTATTAACTATTAACGTACCTGTCTCTTCCGAAACGAATGAGTACTACTCTCAGAGACACACATCGTTATCGGAAAGTC
+
989@<000*////)/:@ABCA@A99946=B;;<<@00)/4::<@@@C;C?>B>;;:BAAAA.92787778=9889133555555#5>9@:AAA0>>><=B=BBBB==9A???<?@?:>>>;55559;:<<=<=:17:00*/8:857//)/5:0845=B<BBBC?CCCBBB?A@<??>8=>>>@26682556676$7<;8625@:>@><><>=@?0:5;;???9?????@C>A>@CD>B>=:>B==>CCAACCBB@@@A@@@@@=;77//-(-7--(--)---
@ATNG8:05127:04974
TATGGTAGTGTCATATGAGAGTGTGTACTCATTCGTTTCGGAAGAGACAGGTACGTTTAATAGTTAATAGACGTAACTTCTTTTTCTTTGCTTTTCGTGGTATTCTTGCTAGTTACACTAGCCATCCTTACTGCGCTTCGATTGTGTGCGTACTGCTGCAATAATTGTTAACGTGAGTCTTGTAAAAACCTTCTTTTTTTACGTTTACTCTCGTGTTAAAAATCTGAATTCTTCTAGAGTTCCTGATCTTCTGGGTGTATCAGCGAGTATCTACCATCGTTATCGGAAAGTCT
+
9444.49::=BBC<<9;;9566<<=<<<;/0/49:8<7<8*.*-----66677;@?>+0)/66:0:9::0//<<968>144===)887.73333&379<7<<<7<<169;;<@=@@:99CCBACED@C>BBBAAA9949?>>=A>>666<<<;;;;;:;@:00,/69:7;6<@A;;;===8=44444$47;466>=>>>#55544)544555666<:>>>>+6555<494;>75/////9696;:<;:939455)5<@<@BBBBB999CCCCCC?B;;;;6;AAA?BB<BA@@
@ATNG8:05129:04942
GATGGTAGTCTCAGATAGTCTATAGTACTCATTCGTTTCGGAAGAGACAGGTACGTTAATAGTTAATAGCGTACTTCTTTTTCTTGCTTTCGTGGTATTCTTGCTAGTTACACTAGCCATCCTTACTGCGCTTCGATTGTGTGCGTACTGCTGCAATATTGTTAACGTGAGTCTTGTAAAACCTTCTTTTTCGTTTACTCTCGTGTTAAAAATCTGAATTCTTCTAGAGTTCCTGATCTTCTGGGTGTATCAGCGAGTATCTACCATCGTTATCGGAAAGTCT
+
BAAB?BBDEED?@@CEGGABBHFBCCCBB@@@?AA@A:@@8@=ACGCDCC@CCCDE@A9@=00,02=;;A<BBBC<@@@@?,@@=ABFD>AADKACBB>;;5;;?B::69?@@AABB@BBC@C@CDBBBBBB?BDAA>BBCABBC:;;BBAAAAA<A;;5;A:@9@:;;@@A;;99AAGJ9J?C>BBBBB,B;;;69@?ABCBBAB@CDDD3AAAAA=@>::6:@@@AAA=A?AAABBC<@;<<6<BAABCEDBBAAABBBBBB?B@??B@CCCD>AB<A???
@ATNG8:05134:04951
GATGGTAGTATATCGCGTCGCTATCCAGAAGATCAGGAACTCTAGAAGAACTCAGATTTTTAACACGAGAGTAAACGTAAAAGAAGGTTTTACAAGACTCACGTTAACAATATTGCAGCAGTACGCACACAATCGAAGCGCAGTAAGGATGGCTAGTGTAACTAGCAAGAATACCACGAAAGCAAGAAAAAGAAGTACGCTATTAACTATTAACGTACCTGTCTCTTCCGAAACGAATGAGTACATAGATATACGTATAGCTACCATCGTTATCGGAAAGTCT
+
A<?D@CBBBCCBBBCCBCBCCCCCD?@@B@DDBBBC?C?CCCBBBC@CC?CCCC@99999):=ABBCCBCBBBC=A?::::-;B>@9@@@9ADHADBBBCCF@?<?ACDAAAC>AA@@BECCBBBCCBB@D?CCCC>@@BABBBB=B@BCD@CCBBBABA?CCCCAA?BC>>>>>AABBC=BCB?>@AAA/AA=A:::@@AAA:><?@@A:>:=?BBB?BCBBBBB;?;?AA<BBB?BABBBBBAA>>CAAAA>>>@@@AA>>>;?AAAB:???@9==6=///
@ATNG8:05139:04950
GATGGTAGAGTATCATGTGTATCTCCAGAAGATCAGGAACTCTAGAAGAATTCAGATTTTTAACACGAGAGTAAACGTAAAAAGAAGGTTTTACAAGACTCACGTTAACAATATTGCAGCAGTACGCACACAATCGAAGCGCAGTAAGGATGGCTAGTGTAACTAGCAAGAATACCACGAAAGCAAGAAAAAGAAGTACGCTATTAACTATTAACGTACCTGTCTCTTCCGAAACGAATGAGTACTGTATCTATGTGTGCGACTACATCGTTTATCGGAAAGTCT
+
;55>5:::::;=<<<?>6669::5/)///)/::/557:59=99999.55.5.55:;=???+=666>=B:955::)5555555$5;6;.555&5::5::;9@;55<8<8=<8BBBAGC:76>>>;<;>>>;;;8>;;;8<=4459553;5>=>45994@<<<7<9:::B8AC@?>8699998/833,3399:)448==BBB=9:826.3599(/)//<0/)49:=<<;7;7:::08<:4::9:;<345::<8889;333--------798233,3338+22'2552
@ATNG8:05141:04931
GATGGTAGCATCATGCATATCTCACCAGAAGATCAGGAACTCTAGAAGAATTCAGATTTTTAACACGAGAGTAAACGTAAAAAGAAGGTTTTACAAGACTCACGTTAACAATATTGCAGCAGTACGCACACAATCGAAGCGCAGTAAGGATGGCTAGTGTAACTAGCAAGAATACCACGAAAGCAAGAAAAAAGAAGTACGCTATTAACTATTAACGTACCTGTCTCTTCCGAAACGAATGAGTACGTGTGCGACGTGTCTCCTACCATCGTTATCGGAAAGTCT
+
B==D?CCBCCCCCBBBCCDDCBCCC?CDD?BBBCED?B?AABBBBD?CC?C?BBBBABBA3B@BCCDDCB?@AC;==;;;;;*;@=@@CCC;CHCACBBACBDDD@C@BB?ABB?CBCDCCDCCCCCCCBBB@CCBB@BBCA@@@A>B?BCC@CCCCBBBA?AACCCC>BA=>>?<@@@AA;>??;9::999%9@;=888AA@@@=A:??BB7;8:@B@A>ABBBBBB@B?BBB>BBB?BBBBBBBBBBBBB@?@?@@@@>><>AB<@@AAB@CBBB?CB=B:9:
@ATNG8:05144:04958
GATGTAGAGAGACTGTAGCGCACCCAGAAGATCAGGAACTCTAGAAGAATTCAGATTTTTAACACGAGAGTAAACGTAAAAAGAAGGTTTTACAAGACTCACGTTAACAATATTGCAGCAGTACGCACACAATCGAAGCGCAGTAAGGATGGCTAGTGTAACTAGCAAGAATACCACGAAAGCAAGAAAAAGAAGTACGCTATTAACTATTAACGTACCTGTCTCTTCCGAAACGAATGAGTACGTGTGCGACGTGTCTCCTACCATCGTTATCGGAAAGTCT
+
CCBBBCBCCCCBBBCCCCCGECCC>BCB@CCDBBB>B?BBDABAB?BC>B?A??89889(9>ABBBBBCBBBB8@@:;;;;*;B=B?CCC;CCCACCCCBBC@@>A@CC@BCC?AAAABCCBCCCD@@@CD@DCBB>@BBBCBBB?B?CBB@BBCCCCCC?AACABB?BA?BBB?BBCCC>BBB?>AAAA/AA<><<<ABCCB687;ADD7;8:@BAB?BBBBBBB?B?BCD>C??;?AA@ABBB??>>>A>=>BB>==>=B==:>>>@D?CCCC?CC>C???
@ATNG8:05147:04957
GATGGTAGGCGAGAGTGAGACGCAGTACTCATTCGTTTCGGAAGAGACAGGTACGTTAATAGTTAATAGCGTACTTCTTTTCTTGCTTTCGTGGTATTCTTGCTAGTTACACTAGCCATCCTTACTGCGCTTCGATTGTGTGCGTACTGCTGCAATATTGTTAACGTGAGTCTTGTAAAACCTTCTTTTACGTTTACTCTCGTGTAAAATCTGAATTCTTCTAGAGTTCCTGATCTTCTGGATATGAGTGACTCGTGCTACCATCGTTATCGGAAAGTCT
+
954;7=@?=@CCDBABCCCBBBCDDCCBCC994999:0;@<A?BBBCBCC@CFCBB?B?BB@@>A?AAABAB@AA99999+3<3<=?>1;A@A?BAB>>;998:BCC@BBBBBB<=8;;=8>:>>>?=;;=:>BAA<?@@@@@@@A@@@???AA9AAD=>><><>AA@@>>>?:=::::/94948888)8>=>@:878799;<776:<.=>@AD=B:??=B>>>;;;5;5;;=<::-//<7<<777///<==:>???????;?>>>@=>>=A17818;;;
@ATNG8:05102:05023
GATGGTAGAGAGACTGTAGCGCACCCAGAAGATCAGGAACTCTAGAAGAATTCAGATTTTTAACACGAGAGTAAACGTAAAAAGAAGGTTTTACAATACTCACGTTAACAATATTGCAGCAGTACGCACACAATCGAAGCGCAGTAAGGATGGCTAGTGTAACTAGCAAGAATACCACGAAAGCAAGAAAAAGAAGTACTCTATTAACTATTAACGTACCTGTCTCTTCCGAAAACGAATGAGTACGTGTGCGACGTGTCTCCTACCATCGTTATCGGAAAGTCT
+
9444.4==@BECBBBCCCCCBBA??;@BC@CCCCBB?B>@@CCCCC=AA?A?CCA78788(:;ABBBACBBBCE>99;@@@@0@B>D4;;;*;B@>BAAA;;9EMAE@DC?BCC@BBBCGBCBBBBCBBBCD?BBBB?BA@?>???8@?@::7:BBBBBBD@BBBBBB@DD?AAB?BA>=>7;7517;>??/>@<@:;;@?@?E8;7;???<?>DA@?@:??;:966)/)////)/9>7==A:;:>??>====<;=</////6;9?<>;::A9>>;A;AA:?>>>
@ATNG8:05106:05028
GATGGTAGTATATCGCGTCGCTATCCAGAAGATCAGGAACTCTAGAAGAATTCAGATTTTTAACACGAGAGTAAACGTAAAAAGAAGGTTTTACAAGACTCACGTTAACAATATTGCAGCAGTACGCACACAATCGAAGCGCAGTAAGGATGGCTAGTGTAACTAGCAAGAATACCACGAAAGCAAGAAAAAAGAAGTACGCTATTAACTATTAACGTACCTGTCTCTTCCGAAACGAATGAGTACTATAGACTATCTGAGACTACCATCGTTATCGGAAAGTCT
+
;;4506<<AC@@@A@AEDCCCDCEE@@<;79@@ACC?C=AACAAAHACC?B?BBA@A@AA2AAECBBBCCBBBC>?@CADCC1;@<;:BCC;DCC@CCBB@BBBC?B>BB?BCC@BBAABCCCCCCCCCDCC?CCDD>@?AABB??=@@C@@>@B???BAA>ACCDBC?EB=999399999,7;;9?;=<=='<D<A>>>=<9;<+/,/:;<,/-/BCBC?BBBAAAA=@=@AA;A::49:99DFCCAAAABA@@@BBBAAACDAB>BBAAA=A????BB=B:::
@ATNG8:05109:05005
GATGGTAGTGCGTGAGAGAGAGACCTAGAAGATCAGGAACTCTAGAAGAATTCAGATTTTTAACACGAGAGTAAACGTAAAAAGAAAGTTTTACAAGACTCACGTTAACAATATTGCAGCAGTACGCACACAATCGAAGCGCAGTAAGGATGGCTAGTGTAACTAGCAAGAATACCACGAAAGCAAGAAAAAAGAAGTACGCTATTAACTATTAACGTACCTGTCTCTTCCGAAACGAATGAGTACGTGTGACGTACGTGAGCTACCATCGTTATCGGAAAGTCT
+
BBBC@BBBCCDCBDCCDCBBCCCB?BCCD@CDCBBB?B@CCDCCBB>BB>B>BBDAABBA5B@CCCEEBBBCCD=BBADDDE5CBB<BCCC;CCC?CBBBBBBBD@C@BB?CBB?BBABABBBBBBCCDDBB>BBBB?CCCCBB??>AADBB?BCCDCCCC@DCCCCB>BB?BCD<@>999+9<<8999999%9>?C:7:CCCBB<?<>;>>1818>B@@=@AAAACC>A?AED?BAA>BBABBBBBBBBBCBBBBBBBBBBBBBC?B>>@C@BBBD?BB<AA@A
@ATNG8:05118:05013
GATGGTAGCGCGACGAGCGTAGACCCAGAAGATCAGGAACTCTAGAAGAATTCAGATTTTTAACACGAGAGTAAACGTAAAAAGAAGGTTTTACAAGACTCACGTTAACAATATTGCAGCAGTACGCACACAATCGAAGCGCAGTAAGGATGGCTAGTGTAACTAGCAAGAATACCACGAAAGCAAGAAAAAAGAAGTACGCTATTAACTATTAACGTACCTGTCTCTTCCGAAACGAATGAGTACGTGTGCGACGTGTCTCCTACCATCGTTATCGGAAAGTCT
+
?<<D@CCCBBBAAACBBDCCCCBBB>BCCACDDBCC@B899CCBBC?AA?B@B?=79888(8;?ABBCCCBBB@8>>9:::;*;D>C=AAB9ACB@CBBAA@CCC@C@CC?CCA?BBBABBBBCCCCCCCCD@EBAA<??AA@@?>:@=AAA?BBBBABBD?CCAAAA?CD@AAA>??@@@;<871788888%8=:;969@AC@@:>:<>@@<><>BC??>?BBCBBB>A>ABB>CBB?BBCAAAA@>>;;;:BA>>>@@@@=@@@:>?BDD?BAAB?DC>B999
@ATNG8:05119:04992
GATGGTAGTGACGTGAGAGAGAGACCCAGAAGATCAGGAACTCTAGAAGAATTCAGATTTTTAACACGAGAGTAACGTAAAAGAAGGTTTACAAGACTCACGTTAACAATATTGCAGCAGTACGCACACAATCGAAGCGCAGTAAGGATGGCTAGTGTAACTAGCAAGAATACCACGAAAGCAAGAAAAAGAAGTACGCTATTAACTATTAACGTACCTGTCTCTTCCGAAACGAATGAGTTCGAGAGAGCACACGTGTCTACCATCGTTATCGGAAAGTCT
+
///:6::66///9///5;;;=B?665)59949;9@::.4.47:>>00)0/)/)/7?99:97$3397333788//(//////&/:)5.55)5<A5:;;65599>8>89905@<=AB==>BBCCABAABBAC@A?;;9<::555:<7<7:45.5:::<<::4948333133,3373777881777378888)8846655......3.333506062444.449;;==494866.6660/////5:;:<:===>=>>=;7/////;5:84436::89177.7733
@ATNG8:05119:05016
GATGGTAGAGTACAGTGTAGTAGACCAGAAGATCAGGAACTCTAGAAGAATTCAGATTTTTAACACGAGAGTAAACGTAAAAAGAAGGTTTTACAAGACTCACGTTAACAATATTGCAGCAGTACGCACACAATCGAAGCGCAGTAAGGATGGCTAGTGTAACTAGCAAGAATACCACGAAAGCAAGAAAAAAGAAGTTACGCTATTAACTATTAACGTACCTGTCTCTTCCGAAACGAATGAGTACACACTCTCATATGACACTACCATCGTTATCGGAAAGTCT
+
?::A?BBDD@@@C::6>AABABC;;8:A@@CCDD;;;;>A@@@?@A=@@=A>A@@==?=?,=9@@A??>B898D=A>;:::;*;@>B=BAB9CCDAIB=;;CCAB?A?CC@C@@>@AAABCCCCDCCCBBCC@BBBB>??BBBAAA=A?BAA?ACCAA@@@=::9<<<98937;86;;:;<38856:AAAAB(<<155.6==;;>@<@<@@?@<@:==A??<?AAAA??;><>>D>BBB<?>B?@?A><8999=888;====;;:::6:::8828878288/9334
@ATNG8:05130:05000
GATGGTAGCTCTGCTCTGACTCTCGTACTCATTCGTTTCGGAAGAGACAGGTACGTTAATAGTTAATAGTCTGTACTTCTTTTTCTTGTCTTTCGTGGTATTCTTGCTAGTTACACTAGCCATCCTTACTGCGCTTCGATTGTGTGCGTACTGCTGCAATATTGTTAACGTGAGTCTTGTAAAACCTTCTTTTACGTTTACTCTCGTGTTAAAATCTGAATTCTTCTAGAGTTCCTGATCTTCTGGATATGAGTGACTCGTGCTACCATCGTTATCGGAAAGTCT
+
44:<7;AB;966?DD@@ABBCCAA@AA@@</0)/:::3<>2605459955.5;;9:255>=9937:0///-85--/7275555'583///;;5:7;;;65-389(-----7177////66389=494;555=>??;=A;;5;<<999@@BA;9;AB<>9:999=@.9.9><<;:4445:4444&45:599::/:;;;;+//8999:5568=??2>BB99.9.596;=BAA@@=B=;;:CBB>BAA>A;;;@@@AABBBBA;00///)/77::8<;;;.44)4988
@ATNG8:05133:04982
GATGGTAGTGCGTGAGAGAGAGACCCAGAAGATCAGGAACTCTAGAAGAATTCAGATTTTTAACACGAGAGTAAACGTAAAAGAAGGTTTACAAGACTCACGTTAACAATATTGCAGCAGTACGCACACAATCGAAGCGCAGTAAGGATGGCTAGTGTAACTAGCAAGAATACCACGAAAGCAAGAAAAAAGAAGTACGCTATTAACTATTAACGTACCTGTCTCTTCCGAAACGATGAGTACTATAGACTATCTGAGACTACCATCGTTATCGGAAAGTCT
+
:44<9>CCDCDBABBDHBBBCC:;;9;CFAFDCB:;698<<>AAAC?CC?C@A??88999$81;8<BB@BDBBA;@>;;;;.:@=?2;;6;AB?BBCCCCCA@<@?AA?ABB?BBBCCBBBCAAAEBBBB?BCBA?ADCB@@AA?A?C;;;;ADDCBAC@CCBAAA?BA=???5:9BCC>?==;::9:9:%9:69?9@>:??><=<=>@C;C=;;@CB?AAABA9:206000*000/67;=BBBABB>:2225<<<;;:<:33,/6///699:;5BB9B<<<
@ATNG8:05136:05026
GATGGTAGAGTATCATGTGTATCTCCAGAAGATCAGGAACTCTAGAAGAATTCAGATTTTAACACGAGAGTAAACGTAAAAAGAAGGTTTTACAAGACTCACGTTAACAATATTGCAGCAGTACGTACACAATCGAAGCGCAGTAAGGATGGCTAGTGTAACTAGCAAGAATACCACGAAAGCAAGAAAAAGAAGTACGCTATTAACTATTAACGTACCTAGTCTCTTCCGAAACGAATGAGTACTACTCTCAGAGACACACTACCATCGTTATCGGAAAGTCT
+
:::B>@@BCABBBBAAACCDCCEAA?@BC=BBB;;;>B=AA@;;9:49=:><>>99599*5.55>?==A@;;;,:=95555$5:5:.555&554.5;?;;@CDD@DA@A>@CD?AAAB@@AACCCGFABBCACBBB>BBBABBCD@D@C;;8<BBABCCC@BBBBBB?BC?C@@=?000;5:=>9>BDCC3CD?C9::C@@AB8;7;A=>5:5:>>>>8000BB@@B?B?CCC?BCC@CC???CCBBB???ABBBBBBBBB@??D?BBB?D?DCBB?BC>BA>>
@ATNG8:05144:05014
GATGGTAGTAGTACACTAGTCATACCAGAAGATCAGGAACTCTAGAAGAATTCAGATTTTTAACACGAGAGTAAACGTAAAAAGAAGGTTTTACAAGACTCACGTTAACAATATTGCAGCAGTACGCACACAATCGAAGCGCAGTAAGGATGGCTAGTGTAACTAGCAAGAATTCCACGAAAGCAAGAAAAAAGAAGTACGCTATTAAACTATTAACGTACCTGTCTCTTCCGAAACGAATGAGTACATAGATATACGTATAGCTACCATCGTTATCGGAAAGTCT
+
AAACAEBBBBBBBACABAA>BDBBA?BBC@BBDD@@?A?CCCBBBB@BB?B=@@A@A@@@0A@ABBCCGDGAAA<??@DHDI5@@=@9AAA7BCJ?DBCCCCDBA?A@CC@DBB?BB??BCCCBBBCCCCAA>ACAB@BBAA@@999;@DDD?C@??CCCE@@??BAA=AB?C?B>AA899+78<8568889%8=::868@?>><)//)/:98)/*/:>?@<AAACA9979=@BC@FBB?BAACECCBA>>A@@@A@@@???@@@AA=@??=>:=A>:5:@,////
@ATNG8:05101:05069
GATGGTAGCACGAGTCACTCATATCCAGAAGATCAGGAACTCTAGAAGAATTCAGATTTTTAACACGAGAGTAAACGTAAAAAGAAGGTTTTACAAGACTCACGTTAACAATATTGCAGCAGTACGCACACAATCGAAGCGCAGTAAGGATGGCTAGTGTAACTAGCAAGAATACCACGAAAGCAAGAAAAAGAAGTACAGCTATTAAACTATTAAACGTACCTGTCTCTTCCGAAACGAATGAGTACCTCTCAGACGCTCGTCCTACCATCGTTATCGGAAAGTCT
+
;55>9=@ABA@@;>@;;6<>GMECC@CCC@CBBBAA?A?BBB@@AE@CB@B@;;;@@@@@,=8?A@???BBCCC=@>;;;;;*;B=A5;;;6;BB?CCCCDCBBBACACC@CBC>A@BBCCCAAAGDCCBBB>ABAB@BBCCCCBB?B?CBC@CAABBCBB?BAAABB?BB?AA>7<<;;>9<==@BCEEE3::56-----2888+22'2558+22'25888598698--(-(---(---(/9999::6:??A<=;=9;==89::=>;6<<A=A>ABCC@BB>BAAB
@ATNG8:05114:05037
GATGGTAGTATATCGCGTCGCTATCCAGAAGATCAGGAACTCTAGAAGAATTCAGATTTTTAACACGAGAGTAAACGTAAAAAGAAGGTTTTACAAGACTCACGTTAACAATATTGCAGCAGTACGCACACAATCGAAGCGCAGTAAGGATGGCTAGTGTAACTAGCAAGAATACCACGAAAGCAAGAAAAAGAAGTACGCATTAACTATTAACGTACCTGTCTCTTCCGAAACGAATGAGTACTCTCTCAGAGACACACTACCATCGTTATCGGAAAGTCT
+
554=9=<<996<<<BA@@@BBDCBB@CBB?B@@@@@4;5;ABABCC@CC>B?AB?9:::;);<@@BCDDBBBBA9<<;9999$5<7<.555&5;;5<<<@>@>>@<@=;;6;AA?BBBBBHCCBBBDH@AAC@CBBD?A???@@@A=B>AAA?AAA@@@AB@CAAADC?CC?AA?8;;777)37506999>*9>7>7:886>=9?;=885:A4:;>>@<A@;;;;A=A<ABB7;>=:=A@A@A@@>>;;:????BBCBBAAAD996BA=5=<9838;4;5//
@ATNG8:05117:05057
GATGGTAGATATATGCACGCTCTACCAGAAGATCAGGAACTCTAGAAGAATTCAGATTTTTAACACGAGAGTAAACGTAAAAAGAAGGTTTTACAAGACTCACGTTAACAATATTGCAGCAGTACGCACACAATCGAAGCGCAGTAAGGATGGCTAGTGTAACTAGCAAGAATACCACGAAAGCAAGAAAAAGAAGTACGCTATTAACTATTAACGTACCTGTCTCTTCCGAAACGAATGAGTACATAGATATACGTATAGCTACCATCGTTATCGGAAAGTCT
+
:88<<:>>@:;6>@<:<;5559:9:5;?@25/77//)/)--5///6168)/)33333===+8444<;=CB=>@A;@?99444$4939.555&/::570/////:<8=:=<:>EF?@@@C@@AAAAACBBBAB?BBAB@B@@@BA@@=A@C@@>AAAAAA>?<???887>BA<?@9483333(37;6=BCCC1748=:::99955687;=@A;A=@@C@@=@A@??BB?B=>@E<??B?BCCFBBBBBBFBCB>@@@BB?888>A@9>=977.62==49919777
@ATNG8:05133:05068
GATGGTAGTAGTACACTAGTCATACCAGAAGATCAGGAACTCTAGAAGAATTCAGATTTTTAACACGAGAGTAAACGTAAAAAGAAGGTTTTACAATACTCACGTTAACAATATTGCAGCAGTACACACACAATCGAAGCGCAGTAAGGATGGCTAGTGTAACTAGCAAGAATACCACGAAAGCAAGAAAAAGAAGTACGCTATTAACTATTAACGTACCTGTCTCTTCCGAAACGAATGAGTACATAGATATACGTATAGCTACCATCGTTATCGGAAAGTCT
+
BAA@>BBB@@;;9>CDCCCCCCCBB?BDD@BBBC@@<A=BACBABB@BC@C@BC>>@??@0?=ABCBBBBBA??8=<>@@@B0AC>B5;<;.<BC@CCCCCCCBB@B@AA?ABC?BBBACCCCBBBBDDBAA@DBBB>B@@?BB>=;@@CCC?BBCCCCCC?BABCBC@BB@999?BBBBA<????BECCC2BB?A@@>=>BCD:>;>@??6;5;AABB?CCCB???<?<?EE>CBB?BBACCCCAAA@@@AAAAA>===>>>AC=B@@??<???=9@@6>///
@ATNG8:05136:05034
GATGGTAGGCGACATACATACGCGCCAGAAGATCAGGAACTCTAGATGAATTCAGATTTTTAACACGAGAGTAAACGTAAAAAGAAGGTTTTACAAGACTCACGTTAACAATATTGCAGCAGTACGCACACAATCGAAGCGCAGTAAGGATGGCTAGTGTAACTAGCAAGAATACCACGAAAGCAAGAAAAAAGAAGTACGCTATTAACTATTAACGTACCTGTCTCTTCCGAAACGAATGAGTACTATGTAGAGCTCTATACTACCATCGTTATCGGAAAGTCT
+
@@;:25===?@?@@@BBBCBBB@@@@CCC@ABACCE8;9;ACBBCCBBB@F?AA?:;;;;*;>A;;;CAABA><50000000$/=5;8;A<1;B>:>BB;;;ABB@EAAB?AA@=@AAAAA@CBCBBC;;=FFDDCC?CCCBBB;;7;?B;;7;;;ABBBB?CCBABC?BA@BBB<??:99,7;;5889898$09980/0::>:8<@<>:A@7>:=AB;;8;;<@AAA>@>A@@=@::6:BB@AB???BB:99???@@;;;<:778/7555C6:9AA,55,5556
@ATNG8:05140:05054
GATGGTAGCACACGAGATCTCATCGTACTCATTCGTTTCGGAAGAGACAGGTACGTTAATAGTTAATAGCGTACTTCTTTTTCTTGCTTTCGTGGTATTCTTGCTAGTTACACTAGCCATCCTTACTGCGCTTCGATTGTGTGCGTACTGCTGCAATATTGTTAACGTGAGTCTTGTAAAACCTTCTTTTTACGTTTACTCTCGTGTTAAAAATCTGAATTCTTCTAGAGTTCCTGATCTTCTGGTATACACACTCGCTCGCTACCATCGTTATCGGAAAGTCT
+
@??C@CCCCCCCBBBCBABABACCBCDCAA996;BCC>CD>A?ABBBCBB@CCBCC?C@DBBB?B?BBCBBBBBB?ABDCD1AA=@AAB>BCCD?CCB@BB599?BBB@BCCA@?CC>C@@:@;>>>AA>>>9>A@A688;=>>@@AAAA??@>>;>>>:>>:>:>??=<>???<@@@@@6@=@<?@A@@/;9777.7-----7:;>:>>>>.8888<8<8>>:>AAA@@@<?:=>::;@7;<B>A?????AA>>>@===DDDCC<@@>>><>>7;499-7-,,
@ATNG8:05145:05060
GATGGTAGCGCACACATAGATACAGTACTCATTCGTTTCGGAAGAGACAGGTACGTTAATAGTTAATAGCGTACTTCTTTTTCTTGCTTTCGTGGTATTCTTGCTAGTTACACTAGCCATCCTTACTGCGCTTCGATTGTGTGCGTACTGCTGCAATATTGTTAACGTGAGTCTTGTAAAACCTTCTTTTTACGTTTACTCTCGTGTTAAAAAATCTGAATTCTTCTAGAGTTCCTGATCTTCTGGTCTACTACACTGTACTCTACCATCGTTATCGGAAAGTCT
+
AACB>AB;<6=DDDDCCCCCBBBBCCCBBCBB>BBCB=CB?B@BCCCC9:6:=9@A=@@CCCC?CADA@ACBBBB?@@@@@,?=9>;=>6;;;B=ADF?CC@AA@CBC?BABCBB;;7;;B>A?CBBCBA@@>@;;;6:CDBA@@BABBAB@A@@>ACC?;;6:=??AB;;;CC?BBBBB:B>C4:;:::*::==?5B@999>>==>5;;;99$9:<;;7;9<<6:///=8<4?5><;995:;=@7A?@@BBBCCBBCCCCBBAA@6;;=??4::9?:=B9?989
@ATNG8:05101:05115
GATGGTAGAGAGACTGTAGCGCACCCAGAAGATCAGGAACTCTAGAAGAATTCAGATTTTTAACACGAGAGTAAACGTAAAAAGAAGGTTTTACAAGACTCACGTTAACAATATTGCAGCAGTACGCACACAATCGAAGCGCAGTAAGGATGGCTAGTTTAACTAGCAAGAATACCACGAAAAGCAAGAAAAAGAAGTACGCTATTAACTATTAACGTACCTGTCTCTTCCGAAACGAATGAGTACGTGTGCGACGTGTCTCCTACCATCGTTATCGGAAAGTCT
+
:::<9>?@ADHBBCCEFCDCCCCBB>BDD@BBCCBB@B@BBCBBBB?BC>@<??@@@@@@.A=BBBBCBBBCCD;?>;;::;':@;@2995&5<<9<B=BBBA@@=@@@@>ACC?CCBBBBCCCDCCCCCDD@CAAA?AAAABBBC@C@B;;5;A@@AD=B?BBBCCC?BB?CCA<B=9:99+9>>9=?CBB188:8::>::>::4949?AA>B>AAAEE>ABBC:::@C@CCC>@A@@CBBBBA@@@?:::>@????ACCC?CBB;??A??;?BAA@BB=BBAA
@ATNG8:05112:05087
GATGGTAGTATAGAGCTCTACATAGTACTCATTCGTTTCGGAAGAGACAGGTACGTTAATAGTTAATAGCGTACTTCTTTTTTCTTGCTTTCGTGGTATTCTTGCTAGTTACACTAGCCATCCTTACTGCGCTTCGATTGTGTGCGTACTGCTGCAATATTGTTAACGTGAGTCTTGTAATACCTTCTTTTTTACGTTTACTCTCGTGTTAAAAATCTGAAATTCTTCTAGAGTTCCTGATCTTCTGGTGAGATATGCATGATGCTACCATCGTTATCGGAAAGTCT
+
@??C@CCBBBCCCCCCCD@CCCDDCBBBDCB@;@999,;C<@=@ABADBC?BBBBB@C@BBBB?B?BBBBBBA@@;999999$:8;;BAA:ABCC?A@A?@?7??ABBB?>BBBCA??:??A=A<AAAAAAAC9>;;;7;;=>AAAAAAAA@@@>@9@9749<6;:?>???@@??7;;>:>8818:>=>>>>(:>:::2;;7///88::/6777(2:8255)537:28<;///7/5/6>??AA:>=@;@>===@@@@@@@@@??>==@;?====8<<<A:>>9>==>
@ATNG8:05112:05106
GATGGTAGTGATACAGATCAGACACCAGAAGATCAGGAACTCTAGAAGAATTCAGATTTTTAACACGAGAGTAAACGTAAAAAGAAGGTTTTACAAGACTCACGTTAACAATATTGCAGCAGTACGCACACAATCGAAGCGCAGTAAGGATGGCTAGTGTAACTAGCAAGAATACCACGAAAGCAAGAAAAAGAAGTACGCTATTAACTATTAACGTACCTGTCTCTTCCGAAACGAATGAGTACGATGAGAGAGCTCTCTCTACCATCGTTATCGGAAAGTCT
+
BBBB@DCCCCBBBBDDCCCCBCBDD?BBC@CCCCBB@BACBBABBC?BB?B?@?@>@@@@2A7??BBBABB??=5<>:;;;:$9;7;:<<<2AB>@CCBDCCC@@>@@DD@CCC?BBBBBCCCCDCCBBBCC@BBAA>ABCACC??=@@DBB>BCBCBCCD?ADDCAA?AC?BBB>@A@@@;@@A?BBEGD3BB>B>>>AA???<@;>>@A7;7;ACBC?AADBAAAAD?BBB>AAA????AACAAAA@ABDD@@@>>=@===>?=A@@?A=BBAA;@@:@A@@
@ATNG8:05113:05089
GATGGTAGCAGACGTGACAGAGCGCCAGAAGATCAGGAACTCTAGAAGAATTCAGATTTTTAACACGAGAGTAAACGTAAAAGAAGGTTTTACAAGACTCACGTTAACAATATTGCAGCAGTACGCACACAATCGAAGCGCAGTAAGGATGGCTAGTGTAACTAGCAAGAATACCACGAAAGCAAGAAAAAGAAGTACGCTATTAACTATTAACGTACCTGTCTCTTCCGAAACGAATGAGTACGTGTGCGACGTGTCTCCTACCATCGTTATCGGAAAGTCT
+
BCBB?BBBBBBCBCCCCCDDBCBCC@DDC?BBCBBA?B>@@DBBAC?CC?C@@?>99988(9<ACCAABCCCBB9>>:;;;.9B=B.::;&;CD@CABBBBCBC@C@CC?AAA=ACAADBBBBBCDBBBCC@DCBA>BBDB>??A=A?BBB?BCCCAAAB?CCBBBC@AA>ABC>ABAAA<>>>@BCECC3??;?@@B@@@@<696:<=>,/,/=<<;:?@BCBBB?C?BBC>CBB@CCBFBBAA??988====??@::;<;:568995858===8BB=BBBB
@ATNG8:05119:05100
GATGGTAGTGCGTGAGAGAGAGACCCAGAAGATCAGGAACTCTAGAAGAATTCAGATTTTTAACACGAGAGTAAACGTAAAAAGAAGGTTTTACAAGACTCACGTTAACAATATTGCAGCAGTACGCACACAATCGAAGCGCAGTAAGGATGGCTAGTGTAACTAGCAAGAATACCACGAAAGCAAGAAAAAGAAGTACGCTATTAACTATTAACGTACCTGTCTCTTCCGAAACGAATGAGTACGAGAGAGCACACGTGTCTACCATCGTTATCGGAAAGTCT
+
A@AB@CABABBCCDCCDCCCCCCCC>BCDACCCCCC?C?BBBBDDC>AA?B>A?=78888'94BABCDECBBA@8>>9:;;;';<<<4955&5<<9>C?CCCDEC@C?CC?@@A@CCCABCCCBCBCDBBBC@CC??=@ACC?ABB<A=A@@>@CCCCAAD?CCAAAC?CD?>>??BBBBB>BA@;99999(9=9>:;8BBA@A9@7=<AA7:7:ACBB?BCAAAAA=@=@@@;@??>?BABCDAAABCAA@BBBBBB@@???@@:==@BE@B@=>:=>7>;;:
@ATNG8:05122:05102
GATGGTAGCACGACACGACGATGTGTACTCATTCGTTTCGGAAGAGACAGGTACGTTAATAGTTAATAGCGTACTTCTTTTTCTTGCTTTCGTGGTATTCTTGCTAGTTACACTAGCCATCCTTACTGCGCTTCGATTGTGTGCGTACTGCTGCAATATTGTTAACGTGGGTCTTGTAAAACCTTCTTTTTACGTTTACTCTCGTGTTAAAAATCTGAATTCTTCTAGAGTTCCTGATCTTCTGGTATGACTAGTGTACTACTACCATCGTTATCGGAAAGTCT
+
@::B:>CDBABCCCBCCCCBBBCDDCCCBB:96:B@B=CC@C@CBBBCCC?BBBDD=B?BCBB?B?CBCBBAABB?BBBBB3AA;?77719BDK?BBB@CB=A@BBCC?BBBBBBBA>@AA9>9<<<AAA>>9>@>>7;;>>>>=AA>>=??AAA=@>>:=@5859@=;>9>>A<A@@@@2:3:7:::;:+;==<=5=888?@?=>==BBBB/?A??@=A==>:=>>A;;;=B7;;@?AD6::=:=>?>;AACCCCCCCBCCCCB?BBBBC?CCDD>AA<@???
@ATNG8:05123:05107
GATGGTAGTATTTGTCTACGAGAGCCAGAAGATCAGGAACTCTAGAAGAATTCAGATTTTTAACACGAGAGTAAACGTAAAAGAAGGTTTTACAAGACTCACGTTAACAATATTGCAGCAGTACGCACACAATCGAAGCGCAGTAAGGATGGCTAGTGTAACTAGCAAGAATACCACGAAAGCAAGAAAAAGAAGTACGCTATTAACTATTAACGTACCTGTCTCTTCCGAAACGAATGAGTACATAGATATACGTATAGCTACCATCGTTATCGGAAAGTCT
+
>;;C@CCCAABB>BBBCCEDCCCAA?BDEACBCB@?<@>@@BBBCB?BB?B>@>?77777)89>AABBBBFCBB=AB9999*9?<A?DEC8ABA;??@>>>>>A7;7<>:=@@<@@BB>>>@@@ABAAAAA<@@@A:><><ABBC8=:=;>:>BBB?>>D;AA@@BB?BC>B@=:=<<<A6978477777(6<8=>?@@@>>><A9@>>><@;>>@>>;>AAA@@@<A;?@B:>BB@AA<A>>>??@@AAAA>>>A>@>@@A?A;===??;?>@@;AA9A@>>
@ATNG8:05128:05089
GATGGTAGAGAGACTGTAGCGCACCCAGAAGATCAGGAACTCTAGAAGAATTCAGATTTTTAACACGAGAGTAAACGTAAAAAGTAGGTTTTACAAGACTCACGTTAACAATATTGCAGCAGTACGCACACAATCGAAGCGCAGTAAGGATGGCTAGTGTAACTAGCAAGAATACCACGAAAGCAAGAAAAAGAAGTACGCTATTAACTATTAACGTACCTGTCTCTTCCGAAACGAATGAGTACTGCGTCTCACTCTCGCCTACCATCGTTATCGGAAAGTCT
+
@::B;=ABBCCBDCAAACCCCDCBB>BDF?BBCC9989=@ABBBBD?BB?B?@?@99999(9>AC>>?CAA998*8>9;;;;*;@@C5<;;*:CC@@A@AABBAB>A@CB?CBB?BCCBBCCCDBBBBBBDD@DCBB@B???CDBB?B@CBB@BBBCBAAC=CBDDBA?BC??>??BCAAA;??::>@CCB/>>;>;;;@@@@A<?<??AA7:7:>BCA?BBBBAAA?B?BCC>BBC@BBBBBAAABBBAABB;;9CBBCB?BBB@B>==B?DBCC?DC@B@??
@ATNG8:05129:05095
GATGGTAGACATATCGTACTCTCTGTACTCATTCGTTTCGGATGAGACAGGTACGTTAATAGTTAATAGCGTACTTCTTTTTCTTGCTTTCGTGGTATTCTTGCTAGTTACACTAGCCATCCTTACTGCGCTTCGATTGTGTGCGTACTGCTGCAATATTGTTAACGTGAGTCTTGTAAAACCTTCTTTTTACGTTTACTCTCGTGTTAAAAATCTGAATTCTTCTAGAGTTCCTGATCTTCTGGGTGCGCTACAGTCTCTCTACCATCGTTTATCGGGAAAAGTCT
+
?@@C@BAACCCCCBCCCCCDCAAACCB@BC99::CCC=BB>AACBCCB??<?BBBB?B>BBBB@B>AABBBBCCB?AADDD3BA>>878,8@@B?BBE@CB598?BBB=A>=>D@@@:?>>9>;>>>@>>>>9>>>>8;;;?@@@@A@@@@BA??:?AA<AA;?9>>>>>>>>=7>:9:91:9?8<<===/:<99;.3-----8879-5555$2789A6A5?A:@???=>>=B8;<@===7;;>A8;;;CK=>==;;;C???>>>==;;;??7>?=<=59::-9;66
@ATNG8:05139:05084
GATGGTAGACATATCGTACTCTCTGTACTCATTCGTTTCGGAAGAGACAGGTACGTTAATAGTTAATAGCGTACTTCTTTTTCTTGCTCCGTGGTATTCTTGCTAGTTACACTAGCCATCCTTACTGCGCTTCGATTGTGTGCGTACTGCTGCAATATTGTTAACGTGAGTCTTGTAAAACCTTCTTTTACGTTTACTCTCGTGTTAAAAATCTGAATTCTTCTAGAGTTCCTGATCTTCTGGTGAGATATGCATGATGCTACCATCGTTATCGGAAAGTCT
+
44485:BCCCBAAAAA@BHFGBCBCB@@@C@@=@B@A<A@>A@CCBBCBB@BCC9999>AA??:??BBBBBAAAC>@@?=?);90://.2//3288827;6;=>C??<?????=DD<A@@:>9<;;><:8:<@A@@<@AAAA==<DAA>>>???<@@?=@@<@<@@@@ACB?@;?<<<;1;4:46666(8=>>D:????@AAA>?:?>==/=866>;?5;;<@@>?===:==CC@;;;///=6==9=>A@@@@@?A=<<>>>@8><A>@:>A@@6650666/
@ATNG8:05145:05083
GATGGTAGTGTCAGTGCGCGTCGTCCAGAAGATCTGGAACCTAGAAGAATTCAGATTTTAACACGAGAGTAAACGTAAAAGAAGGTTTTACAAGACTCACGTTAACAATATTGCAGCAGTACGCACACAATCGAAGCGCAGTAAGGATGGCTAGTGTAACTAGCAAGAATACCACGAAAGCAAGAAAAAGAAGTACGCTATTAACTATTAACGTACCTGTCTCTTCCGAAACGAATGAGTACTGTATCTATGTGTGCGCTACCATCGTTATCGGAAAGTCT
+
<<<A?BBBCDBBBBCCA@AB:66=D8@;<7;C@@@B?A8;8<BDC@AB=@<@BB::;:-;:@?@@A???BAA;A:::@@6?@;@3999(9>@>AAAAABA?@5;5;?;?>><@A@>=>AABAA::;@@A<@@AA:=;==<=@@=@<@@B?BBBBBB::6:C><@C@>><>BA=AA>?<5=98188888(7>:A@@@@=;//)/)/;//)85;?@BB<BBBA886194888*8@@<@AAA???AAA????>>AA?>98:9:><198;;=:AAAA49928@<>
@ATNG8:05149:04494
GATGGTAGTACATGATAGACGACACCAGAAGATCAGGAACTCTAGAAGAATTCAGATTTTTAACACGAGAGTAAACGTAAAAAGAAGGTTTTACAAGACTCACGTTAACAATATTGCAGCAGTACGCACACAATCGAAGCGCAGTAAGGATGGCTAGTGTAACTAGCAAGAATACCACGAAAGCAAGAAAAAGAAGTACGCTATTAACTATTAACGTACCTGTCTCTTCCGAAACGAATGAGTACTATGTAGAGCTCTATACTACCATCGTTATCGGAAAGTCT
+
?;;B@CCDBABCCDBABBBC9;;CD@FCC?CBCCCC>@?ABFDDCC?CC=@?BBDBBBBB2B>BBCCDCBCCCG=A?99999*:@;@4;;;-;BB?CCCCCCCBB>B@CD?CCC?ABBBCBABCCCCDDCCC?ECCC@CBBBCCCB?@?B@@=ACCCCDBB@BCCA@@?BC@BBB?BBBBC=?<<899888(9@@@@>?CCCBB995:AAA<?<;BDDD@DCBBAAA6:5;@@<BDD@CCCCCBBBCCCCCBBBCBBB=>>CA?>68:AAA<???A8<<6===>
@ATNG8:05153:04494
GATGGTAGCATCATGCATATCTCACCAGAAGATCAGGAACTCTAGAAGAATTCAGATTTTTAACACGAGAGTAAACGTAAAAAGAAGGTTTTACAAGTACTCACGTTTAACAATATTGCAGCAGTACGCACACAATCGAAGCGCAGTAAGGATGGCTAGTGTAACTAGCAAGAATACCACGAAAGCAAGAAAAAAGAAGTTACGCTATTAACTATTAACGTACCTGTCTCTTCCGAAACGAATGAGTACCTCTCAGACGCTCGTCCTACCATCGTTATCGGAAAGTCT
+
:;;B?<:@>::555;;=>BAAABBB?BCB?;;;AAA?B?B>>666D@BA@B=??:><;;;';5/--,,-5---7/-///999'<<264/==/;;<7//////9<==>7><==<@9;449>?;;9BCC?AA@@@@=ACAA>@;::@>@@?B?B;:8:CC@AABB?AAAA@@:?;6000+0.888-8.0)//////#/8333.3>>>?;<:=<755;9>8:9@CC5;:??>=@=@=AAA9??=69;<///95>:==A??>;;7622226;=5555586344<7:C<@@@@
@ATNG8:05153:04526
GATGGTAGTGTGTCTCTGAGAGTAGTACTCATTCGTTTCGGAAGAGACAGGTACGTTAATAGTTAATAGCGTACTTCTTTTTCTTGCTTTCGTGGTATTCTTGCTAGTTACACTAGCCATCCTTACTGCGCTTCGATTGTGTGCGTACTGCTGCAATATTGTTAACGTGAGTCTTGTAAAACCTTCTTTTTTACGTTTACTCTCGTGTTAAAAATCTGAATTCTTCTAGAGTTCCTGATCTTCTGGATAGCGACGCGATATACTACCATCGTTATCGGAAAGTCT
+
44485:BCCBBBBA:66BBDCHDDCCBBBB;::;CCE>BB>B>CCBBBCC?BBBCD@C@CCCC@C@CCDCCCBDD@BBDDD1BB?BBDD=CBCCACCC@CC;;;BDCFACCDCDBBB?BDEAE?BBABAAAB@BBCB@CCCCCBBBBCCBBBCBB?BBB?BC@C@CCCDCBAAC@CCCDD;B@C@BBCCCC*CC;;;7<BBCCDCB@@5;;;;*;A@BC@F@CC@BBCCBBB@CABBBCCC=A:;9<CCBCCDBBABBBCCDCCCC?BBB?A>ACCC>AA<@@??
@ATNG8:05167:04521
GATGGTAGGCGACATACATACGCGCCAGAAGACAGGAACTCTAGAAGAATTCAGATTTTTAACACGAGAGTAAACGTAAAAGAAGGTTTTACAAGACTCACGTTAACAATATTGCAGCAGTACGCACACAATCGAAGCGCAGTAAGGATGGCTAGTGTAACTAGCAAGAATACCACGAAAGCAAGAAAAAGAAGTACGCTATTAACTATTAACGTACCTGTCTCTTCCGAAACGAATGAGTACGATGAGAGAGCTCTCTCTACCATCGTTATCGGAAAGTCT
+
@;;C9==D@C@<<?@@FECCCBBBB@BBC@CCCCCACACBBCCBB@CEAG?BAB@@=??0?<@ABBBBCBBBG>BBBBCC7;;599>>?4AAA?BBBBBBBAB>A@@@>AEE@DCBBCCCCBBCBCBBBB?AA:97:BAABB@?<@@C@?=?BABBCBB@BCBBBD?BC@BBA;??@@@9?9948=>>?/>B=B===>?BBB<@<>>>C=@<@@BBC?BBBAA??<??BDB>BAA>ABC?@@CB@>>>>>=AAB:;;?===>?88966;8==>D<AA:A:::
@ATNG8:05168:04524
GATGTAGCTCACGTACGTCACACGTACTCATCGTTTCGGAAGAGACAGGTACGTTAATAGTTAATAGCGTACTTCTTTTTCTTGCTTTCGTGGTATTCTTGCTAGTTACACTAGCCATCCTTACTGCGCTTCGATTGTGTGCGTACTGCTGCAATATTGTTAACGTGAGTCTTGTAAAACCTTCTTTTTACGTTTACTCTCGTGTTAAAAATCTGAATTCTTCTAGAGTTCCTGATCTTCTGGAGATATCATCAGCGAGCTACCATCGTTATCGGAAAGTCT
+
@??ABBBCCCCBBBB;6;BBAACBBCDCABBCCCD>BB@C@CCCCCCB?CBCCC?A?ACCD@C@CCABBBCAA?ABAAA3A?<?78729A?A?B??;?=499ABCC@CCBBBBBC>B@=9>;>>>>>@>>:>A@>;>>AA@@@@@@@@A@???<>>><AB=A;??A??@@>>;>>>BB5A=A<;;;;;+;><<<+//6///667:4::;:)79;;A;A;@@9@???==>=B:>>>>>>7;;A<===A???>>>BBBB@@;66:7=///=5=6665=B9A;;;
@ATNG8:05177:04514
GATGGTAGCACGACACGACGATGTGTACTCATTCGTTTCGGAAGAGACAGGTACGTTAATAGTTAATAGCGTACTTCTTTTTCTTGCTTTCGTGGTATTCTTGCTAGTTACACTAGCCATCCTTACTGCGCTTCGATTGTGTGCGTACTGCTGCAATATTGTTAACGTGAGTCTTGTAAAACCTTCTTTTTACGTTTACTCTCGTGTTAAAAATCTGAATTCTTCTAGAGTTCCTGATCTTCTGGATAGCGACGCGATATACTACCATCGTTATCGGAAAGTCT
+
44:A:=CCCCCC=BCBBBB969@BDBBCBCAA?ADDF>BCACADCCDDCC@DCCBB@B@CBBB@B?BCCDBBBBB?BCBBC3BB?A889+:;;839CC?BC=?AADDD?BBAAA@@@<AAA>A;>@>A@@>>:>AAA<AAAA?A==????AAAAA9<==<@@<@<=>=@@@@@@7;;AAA6A<@;?@AAA/AA>==6==<888=<::4::::+:;;;B:>:>>:>BDA@??<B<B@>>>><>>A;AAAAAAA;>>::9<<<<<=><@>>>@;@A9949<3<=::
@ATNG8:05180:04500
GATGGTAGTGTCATATGTGAGTGTGTACTCATTCGTTTCGGAAGAGACAGGTACGTTAATAGTTAATAGCGTACTTCTTTTTCTTGCTTTCGTGGTATTCTTGCTAGTTACACTAGCCATCCTTACTGCGCTTCGATTGTGTGCGTACTGCTGCAATATTGTTAACGTGAGTCTTGTAAAACCTTCTTTTTACGTTTACTCTCGTGTTAAAAATCTGAATTCTTCTAGAGTTCCTGATCTTCTGGGATGTGTGCGCAGTGCCTACCATCGTTATCGGAAAGTCT
+
@::A:@@ABCCBBDCCCCCCCCCBCBDF@@A@<ACDD>BE@D@CBBBC6926?<BB@B@BCCD@CACECCBAABBACBCCC5CC=@@@@;@ABCABBFAHK@=;;C@A?BCIEEEBA<;;DGDACDCCCCCC?BB;;8;BBCCBCBB;;;C;9;D?CBC<?@;A=AA@BBBBBCABBBA@3A5;5;;;;;*;CBBC;;;CBAAAAAA=AAA@0A@CBB>B?BC@A@A@ABC?B?CBABDD?@A@B=B;;;ABBBBC@AA@@<@@@<@CBBCAGCCC@BB=BB;;
@ATNG8:05184:04516
GATAGGAGACACGTCGCACACGTACTCATTCGTTTCGGAAGAGACAGGTACGTTAATAGTTAATAGCGTACTTCTTTTTCTTGCTTTCGTGGTATTCTTGCTAGTTACACTAGCCATCCTTACTGCGCTTCGATTGTGTGCGTACTGCTGCAATATTGTTAACGTGAGTCTTGTAAAACCTTCTTTTTACGTTTACTCTCGTGTTAAAAATCTGAATTCTTCTATAGTTCCTGATCTTCTGGTGCGCTACAGTCTCTCTACCATCGTTATCGGAAAGTCT
+
@@ACD@CCDECBBAAABBB@@CCBBBC@A?ACCC>AA=A>AAABBBA?B@A@A@C?BBDD?C?BCCBBBCBC?CCCCC2BA?BBCD>BBCB?ABB>AC>BBB>?>@CCBBB@@A>ABB?C9==A?@>>><A>>>:==@?A@@?>?AAA>@>A88;:=??=A=A???>>>BB=?>>>>5>>D:>>@@@/@@ADD9A??>>>??@@9>ACC/C<==A<A;::5:?==>??<?=BA@@>=08881888===;;;===>;;;B??;;;;;@:>>>>;:=6=@//
@ATNG8:05184:04524
GATGGTAGCACACGAGATCTCATCGTACTCATTCGTTTCGGAAGAGACAGGTACGTTAATAGTTAATAGCGTACTTCTTTTTCTTGCTTTTCGTGGTATTCTTGCTAGTTACACTAGCCATCCTTACTGCGCTTCGATTGTGTGCGTACTGCTGCAATATTGTTAACGTGAGTCTTGTAAAACCTTCTTTTTACGTTTACTCTCGTGTTAAAAATCTGAATTCTTCTAGAGTTCCTGATCTTCTGGGCAGACTCTCACACGCCTACCATCGTTTATCGGAAAGTCT
+
///@6??DDC??;;6==CCBAA;>==54/7/0)/99<8=C@C>AABGDGD@BBCDI?B@BBD>:B:BBAAACB<B8A<===+=;2<7989&3<:?5=8818??@AABBC@CBBAAA@@=AAA>A@AA>==>?F<?@==7::AA@@>=>BB@?;;;>98895;=:?;>>??::;>>:<=>=>1<8=3::===+77AAA:ABB@=<///916666)6887><><AA<AABB;:;=D=AAAACE=>>==8=@<;:;///=@@BD@9@:;6//////+8>=>;??9?B<7
@ATNG8:05195:04511
GATGGTAGTGCGTGAGAGAGAGACCCAGAAGATCAGGAACTCTAGAAGAATTCAGATTTTTAACACGAGAGTAAACGTAAAAAGAAGGTTTTATAAGACTCACGTTAACAATATTGCATCAGTACGCACACAATCGAAGCGCAGTAAGGATGGCTAGTGTAACTAGCAAGAATACCACGAAAGCAAGAAAAAGAAGTACGCTATTAACTATTAACGTACCTGTCTCTTCCGAAACGAATGAGTACTATAGACTATCTGAGACTACCATCGTTATCGGAAAGTCT
+
;55B:BDCCBBBBCCDCCCCDDCCC?CCC@CCCCBB?B@BBBBCCC=AA?A?BBBBBBBB3E?CCCCBBABABC<A@?@@??0?@=A5;;;6;BBAECCCHCGBB>B@BB@BCC?BACCCC?AAAABA@@AB>CBBB>BBBBBCB@=A@CBB>@CCCA?A?>AAAB@><>@9989399;;;1888<?BDDD/AA=A988ADEED:>;>???5:7;?BCC@CCBBA=<2939@@9@AA=BBAACCFCCC???BBBBAAACBBBCAA>ABBBB?BBAB?CD=B>>>
@ATNG8:05148:04572
GTGGTAGTGTCATATGAGAGTGTGTACTCATTCGTTTCGGAAGAGACAGGTACGTTAATAGTTAATAGCGTACTTCTTTTTCTTGCTTTCGTGGTATTCTTGCTAGTTACACTAGCCATCCTTACTGCGCTTCGATTGTGTGCGTACTGCTGCAATATTGTTAACGTGAGTCTTGTAAAACCTTCTTTTTACGTTTACTCTCGTGTTAAAAATCTGAATTCTTCTAGAGTTCCTGATCTTCTGGACAGAGTGTGCAGATACTACCATCGTTATCGGAAAGTCT
+
///)/:::B?;?;;===BCDICCCB955<<=7;=BB=AC8;7;@A@>BC@@;;>B?CBGCCBFD@CBBBABGHE@BBFDD5DC?B;::6:AAB=A@C?CC?ABAAACADCBCBB9:6;BB?C@GGCCABAC?BBCD@CDDECCDBAAAAB;;;B=@@A>AA=@>BBBBBCDCC@BBBAA7A=A5;;;;;*;ABAC=CAAACBBBBB>ACBB0A;:9:7:@CC@CDCCC;;8;?@@@@A@;000+0777<A>@@996<<<<<<<<8<@?:;@@>>B;>@:=>00
@ATNG8:05149:04569
GATGGTAGACATATCGTACTCTCTGTACTCATTCGTTTCGGAAGAGACAGGTACGTTAATAGTTAATAGCGTACTTCTTTTTCTTGCTTTCGTGGTATTCTTGCTAGTTACACTAGCCATCCTTACTGCGCTTCGATTGTGTGCGTACTGCTGCAATATTGTTAACGTGAGTCTTGTAAAACCTTCTTTTTACGTTTACTCTCGTGTTAAAAATCTGAATTCTTCTAGAGTTCCTGATCTTCTGGATACACTCATGTGCACCTACCATCGTTATCGGAAAGTCT
+
:5:C;>DBBBBBCBDCCCCCD@BBDDCCCCBB@BCDG>CC?A?BBCBCCC@CCAAA?B?BBAA>A>BBBAABBBB@BBBAB2@A9?899(87734?A@>BF=@?BCBB?BBB>=<AD=B;>7=8=@99;>??<?AAA;??AAAAA=AAAA>>88:6;<<8::5:=AAAAAA@==7=;;;;/;=D388@@@/@B@@@6;:>;;:=>AA:?>>>/>;<;B=B<;;7:=@A?@?;@<@B???@<??@<@BAAA>>>AAA@@@AA89:=76666<7===@9==6=<//
@ATNG8:05154:04565
GATGGTAGTCTCAGATAGTCTATAGTACTCATTCGTTTCGGAAGAGACAGGTACGTTAATAGTTAATAGCGTACTTCTTTTTCTTGCTTTCGTGGTATTCTTGCTAGTTACACTAGCCATCCTTACTGCGCTTCGATTGTGTGCGTACTGCTGCAATATTGTTAACGTGAGTCTTGTAAAACCTCCTTTTTACGTTTACTCTCGTGTTAAAAATCTGAATTCTTCTAGAGTTCCTGATCTTCTGGGTCTCTCTCTCACGCACTACCATCGTTATCGGAAAGTCT
+
EDED@CCCCCBBAABDDCBBCCDCCEECCCBB?BBBD=BB@C?CBCECBB=BDDCC?C?CCBA>C@CDCCCBBBC?BBDDD1BA?CCBF>DDAA?ACCACD;;;CDDF?CBCBBBBB@BBB?B?CBBABCCB?BBAA>BBCBBBCCBBBCAAACC@CBA>AA@C?A@BCCCCCC@BBCCC;C>CB4:;:;*;ACCG;::CCCCBBDD@BCBB5B;;;C>@=AF@BBDDCBB@B@BCCBBC?A@CE>CABBBBABCCCBBCBBBCC?@@@BB@BCCC<??9?>>>
@ATNG8:05161:04550
GATGGTAGTATCTGTCTACGAGAGCCAGAAGATCAGGAACTCTAGAAGAATTCAGATTTTTAACACGAGAGTAAACGTAAAAAGAAGGTTTTACAAGACTCACGTTAACAATATTGCAGCAGTACGCACACAATCGAAGCGCAGTAAGGATGGCTAGTGTAACTAGCAAGAATACCACGAAAGCAAGAAAAAGAAGTACGCTATTAACTATTAACGTACCTGTCTCTTCCGAAACGAATGAGTACACACTCTCATATGACACTACCATCGTTATCGGAAAGTCT
+
@??C:>ABBC@AACCBBCFDDECDC@CEFABBAAAA7;7;CCAAAC@DC?B@AAABBDDC2A>AAACCCCB<<<3;;>AAAA2AA=A5;;;6<DE@GCCBCCBBB?C@BB@BBB@BBBCCCCCCBCCCBBBD@CB@@>AAA@CCBA>B?BAB@ACCCAABC?CCAAAA?CC@BBB999CCC>AA@;99998(:><@AAAA@@>><><??AA<@<@ABAA?AACB@CA=?=?CC>CAA?ABHCBBBCBBBBBC@@@AACBBBBBBB@B??>D@CBBB?BD=CA@A
@ATNG8:05161:04569
GATGGTAGTGATACAGATCAGACACCAGAAGATCAGTAACTCTAGAAGAATTCAGATTTTTAACACGAGAGTAAACGTAAAAAGAAGGTTTTACAAGACTCACGTTAACAATATTGCAGCAGTACGCACACAATCGAAGCGCAGTAAGGATGGCTAGTGTAACTAGCAAGAATACCACGAAAGCAAGAAAAAAGAAGTACGCTATTAACTATTAACGTACCTGTCTCTTCCGAAACGAATGAGTACGAGAGTCAGAGCAGAGCTACCATCGTTATCGGAAAGTCT
+
@:?D?BCCBBDCBDCCCCCCCCCCCFCCC?BBDBGDDC?CBBBCBB@BB?B@BAA@@@A@0A>BBBBBDCDGDG;BB;;;;;*;?>?5;::0:A@==BBACBB@@<A?<<:;DC?BAACCCBBBBBCCBBCC@CCCDACBBBC@@@<A?B:;9;CBCCCDD?BBBCCC@AA>ABA<@@:9:,7778778788$8787=8>BBCCB?B?BBB@0939AAAB@BBBBA@@6;8:@B;B::79@BBBBCBBBBBBBBBBBBBBAAAA>>9>@@?C?BAA@=<<4<887
@ATNG8:05163:04559
GATTATCAGCGCAGCCAGAAGATCAGGAACTCTAGAAGAATTCAGATTTTAACACGAGTAGTAATCGTAAAAGAAGGTTTTACAAGTACTCGCGTTGACAATATTGCAGCAGTACTGCACACAATCGAAGCGCAGTAAGGATGGCTAGTGTAACTAAGCTAAGAATACCACGAAAAGCAAGAAAAAAGAAGTACGCTATTAACTATTAACGTACCTGTCTCTTCCGTAAACGAATGAGTACTATGTAGAGCTCTATACTACCATCGTTATCGGAAAGTCGT
+
<5:05>@>>:/0///)//:5;//6<<5@;>95955;7;;.5.5555555&5499;<<;77;//)//7799;09<5;4;99+99;4999:445:<=7?;::54547999;5///////66/33:6;<<;6;88///9>)/)/96033388222.566066668==:?>=7444444&4446<>>>>>%4404889;;;<=.3,33331;87377=><=8B??@:@90//9398839676222666722/:///777788<=C5==???>??=?199-9<777
@ATNG8:05167:04532
GATGGTAGAGAGACTGTAGCGCACCCAGAAGATCAGGAACTCTAGAAGAATTCAGATTTTTAACACTAGAGTAAACGTAAAAAGAAGGTTTTACAAGACTCACGTTAACAATATTGCAGCAGTACGCACACAATCGAAAGCGCAGTAAGGATGGCTAGTGTAACTAGCAAGAATACCAACGAAAGCAAGAAAAAAGAAGTACGCTATTAACTATTAACGTACCTGTCTCTTCCGAAACGAATGAGTACGATGAGATCTCGTGTGACTACCATCGTTATCGGAAAGTCT
+
555>9>>?@@;::555<>CCCCCFF>B<?800/::<;=7:::>><>;8807688333888$3-3;::::;;88818755===*6646:>>=9A99295555<>44.559:7<;;75559=?;AB>666=@:=3=9444(48;=:AEC9C@@<;7;544994408?BB==7A=.333,3,333<39884333333#371322::999:4827825+5485<=:7=??=?=?9<137?9??@<@@?@@AA?????B>>::888/////888)/7?;:277..).8.7552
@ATNG8:05172:04550
GATGGTAGCACACGAGATCTCATCGTACTCATTCGTTTCGGAAGAGACAGGTACGTTAATAGTTAATAGCGTACTTCTTTTTCTTGCTTTCGTGGTATTCTTGCTAGTTACACTAGCCATCCTTACTGCGCTTCGATTGTGTGCGTACTGCTGCAATATTGTTAACGTGAGTCTTGTAAAACCTTCTTTTTACGTTTACTCTCGTGTTAAAAATCTGAATTCTTCTAGAGTTCCTGATCTTCTGGTGTCTGATCTGTATCACTACCATCGTTATTGGAAAGTCT
+
:54>7;@CCBBDAA?@@@BBBBBBCCAAAC@@=ABAB;B@?C?CCCEFDFAAA@BA6;09?>:8B:;59=<?>;=:>CB=B1BB?BBCC=BCCC@B??<?A<??ABAA<>?AACCBB@BBB<>;;A;;;>AB=A>>>:======<;::=>=866D;>>=766+/*/898<;>>?<<=>AA.<.615<=>?/@@>>>9>A@?898<::18786'2=;996868A;@@>;8::=C=BBBA@@<===9///:99<778;=??=>>B@@<>;;:<7<<,/+/=67339
@ATNG8:05178:04547
GATGGTAGGCGAGAGTGAGACGCAGTACCATTCGTTTCGGAAGAGACAGGTACGTTAATAGTTAATAGCGTACTTCTTTTTCTTGCTTTCGTGGTATTCTTGCTAGTTACACTAGCCATCCTTACTGCGCTTCGATTGTGTGCGTACTGCTGCAATATTGTTAACGTGAGTCTTGTAAAACCTTCTTTTTACGTTTACTCTCGTGTTAAAAATCTGAATTCTTCTAGAGTTCCTGATCTTCTGGTGAGATATGCATGATGCTACCATCGTTATCGGAAAGTCT
+
@??C@CCC@CCAABCBABCCCCCCCCCC@B@?@DGG>ED?D?DDCCCBBABBCCC@BACCCD?D@CCBCCBBBC?CDDDD3AA>@AAA<BCCC?CBC?BC<??@BBB?BBCBBBCC<A@C?C?CBBBB@>>@BCB@<@@@@@>?@AAAAA???@<>>>=BB<>;>>>>AAAAA<@@AAA6A=@:==>>=/>????5>;::==?>>>08878+8===B=B=>>;>@@B>===B<@@A@@?6:9<8:9:AA==<AAA@@===@99949///=7=;;:0:9.99:9
@ATNG8:05184:04572
GATGGTAGAGTATCATGTGTATCTCCAGAAGATCAGGAAGCTCTAGAAGAATTCAGATTTTTAACACGAGAGTAAACGTAAAAGAAGGTTTTACAAGACTCACGTTAACAATATTGCAGCAGTACGCACACAATCGAAGCGCAGTAAGGATGGCTAGTGTAACTAGCAAGAATACCACGAAAGCAAGAAAAAGAAGTACGCTATTAACTATTAAACGTACCTGTCTCTTCCGAAACGAATGAGTACACACTCTCATATGACACTACCATCGTTATCGGAAAGTCT
+
:55:8><BCC996B@966>B=9:;B=AA@8A<<@<<69*//777///4//)/4:/0/7777'75:<555:A:<:9)555555'5<5:.555&554.5;:<<@<>E9A=AC?555499435<<;>ACBAA;957;<5905;<555;:7=8<<<8???CC@??9@?=>9939A<?>=8<<999+987<>@>@@1?@>@@@=BA<<;7;399<:077(69>>>?>;666;9486;;;5///6::<;;@7737737999:445>;::<;;68333505>A=:FF78989
@ATNG8:05188:04535
GATGGTAGATATATGCACGCTCTACCAGAAGATCAGGAACTCTAGAAGAATTCAGATTTTTAACACGAGAGTAAACGTAAAAAGAAGGTTTTACAAGACTCACGTTAACAATATTGCAGCAGTACGCACACGATCGAAGCGCAGTAAGGATGGCTAGTGTAACTAGCAAGAATACCACGAAAGCAAGAAAAAGAAGTACGCTATTAACTATTAACGTACCTGTCTCTTCCGAAACGAATGAGTACACATCGTCGTGTCGTGCTACCATCGTTATCGGAAAGTCT
+
CDBB?BCCCCCCD@ABCECCBCCCB?BBB?BBBB@@>A=@@A@@@B?BE@C>AAAAA@@@2@?BCBBBCCBBBB7=<:;;;;*;A@A5;;;6;DD@D;=;CCAA@;@;;;7;CC@CBBCBBBBGCBBBCDE@AABBB@C:::AAAB?A=A;;7;BBBCDBB?BBBBBCACC@BBB799CED>???<@@@@@2AC>BABBCDBAA;@;@@@A<?<??BCD@BBBC?@??B?BBD>BBB?BAAACBAACBBBDBABBB???BBBABD@AAABC?BBBB?BB>BBBB
@ATNG8:05190:04566
GATGGTAGCGCACACATAGATACAGTACTCATTCGTTTCGGAAGAGACAGGTACGTTAATAGTTAATAGCGTACTTCTTTTTCTTGCTTTCGTGGTATTCTTGCTAGTTACACTAGCCATCCTTACTGCGCTTCGATTGTGTGCGTACTGCTGCAATATTGTTAACGTGAGTCTTGTAAAACCTTCTTTTTACGTTTACTCTCGTGTTAAAAATCTGAATTCTTCTAGAGTTCCTGATCTTCTGGGTCTCTCTCTCACGCACTACCATCGTTATCGGAAAGTCT
+
44485:@@@ABBCBBCCCCCCCCCCCCCBB@??@BCD>CC?B?BCDDDEE?DCBBB?B@DDCC>B?BFDDBBBCD?@AABB2BC@BBCB?BCBC@CCC@CC9;;ABBC@CCCCCCCD@CDD?C?CCBBBCAA>ACCC@CCCBBBBBCCCCCC@?@@CBB@BG?B>ACCCCCCCC@BBCCC<G@C?BBBBA0BCCCC>AADCCCDBBB=AAAA2BBBCC?A?@C@CDCCCBB?B@CCCCBB?CBCB>BCCB@@@CCCCCCBB@@@A=AABCB?BCBC?CB>B???
@ATNG8:05192:04568
GATGGTAGGACGAGCGTCTGAGAGGTATCATTCGTTTCGGAAGAGACAGGTACGTTAATAGTTAATAGCGTACTTCTTTTTCTTGCTTTCGTGGTATTCTTGCTAGTTACACTAGCCATCCTTACTGCGCTTCGATTGTGTGCGTACTGCTGCAATATTGTTAACGTGAGTCTTGTAAAACCTTCTTTTTACGTTTACTCTCGTGTTAAAAATCTGAATTCTTCTAGAGTTCCTGATCTTCTGGTGTCGTCTATCATGTACTACCATCGTTATCGGAAAGTCT
+
444<9>CC?CBBBBCBCC::;CCCABCCDCC@CACC;CC?C?CCCCC999:EFCC?B@BBCD@F@CDCCCCBBB?CBBBB5BB@BBDE>CBBA?ACB?BC>@?ABBD@BBCCBBBC?CCC@C@BCCC???B@BCDD?BBCCCBBBCBBBCB@@A@CBB?BC@C@CCEBCCCDC?B:;<<6;@D>;;;;;*;CCED>BBDCCCCGCD?BCBC5CBBBC@C@CC@BAADDBB?B?BBCACB@DBB?BCCCCBBBBCBBBCBBBCDD?@A@CD=BACC?CC=B@?@
@ATNG8:05194:04548
GATGGTAGATATATGCACGCTCTACCTGAAGATCAGGAACTCTAGAAGAATTCAGATTTTTAACACGATAGTAAACGTAAAAAGAAGGTTTTACAAGACTCACGTTAACAATATTGCAGCAGTACGCACACAATCGAAGCGCAGTAAGGATGGCTAGTGTAACTAGCAAGAATACCACGAAAGCAAGAAAAAAGAAGTACGCTATTAACTATTAACGTACCTGTCTCTTCCGAAACGAATGAGTACACATCGTCGTGTCGTGCTACCATCGTTATCGGAAAGTCT
+
?@@@>;BDCBAADDBBBBCBCCBCC?DBB@CBCBBB>@>@BCCC??<:959?BABBBBBB1A=ABBAA@DD@@@:?A;;;;;*:;6;?CDD;D;;:;BCCCCBCB<@<@@<@@@<ABBBBAABBBCCCCD9979D997;BBABC;:;;AGDD@CCBBCCBB?CCCB??:?>8=?=9==999+8<;<999999%9787948BBAAB77739?>0838>CCB@CDBAA;;5;5;BB=BED?BACCCDCCCCCBBBBCCBBBBBBBBBB>=>>00*0>00*00+:>@A
@ATNG8:05161:04618
GATGGTAGCGCACACATAGATACAGTACTCATTCGTTTCGGAAGAGACAGGTACGTTAATAGTTAATAGCGTACTTCTTTTTCTTGCTTTCGTGGTATTCTTGCTAGTTACACTAGCCATCCTTACTGCGCTTCGATTGTGTGCGTACTGCTGCAATATTGTTAACGTGAGTCTTGTAAAACCTTCTTTTTACGTTTACTCTCGTGTTAAAAATCTGAATTCTTCTAGAGTTCCTGATCTTCTGGTGTATCAGCGAGTATCTACCATCGTTATCGGAAAGTCT
+
555<9<CBABBBCBBAAACCCEABAAA;<===9BAAA=BC:C<D@;<<EA:<<<65155;:<@9AABBA<<00/96:9<<:)//)5:::1555:5<;;6;>8<<=@>?;A;;9BCCC@BBCACAJC;;;;;@=BAAB?CCCDCAAAABBBAB@AA=@@@<@@=B?BBCBBCBCEAECCCC7D5;5;<@@A,@@BBC<B:::CCC@@@.9999'9>>::6:9@D=@@@BBBD@C?BCCEC@,000+0>>>BCCBBBBBBCC@A::29===><A@??2:;0;;::
@ATNG8:05173:04581
GATGGTAGTGTCAGTGCGCGTCGTCCAGAAGATCAGGAACTCTAGAAGAATTCAGATTTTTAACACGAGAGTAAACGTAAAAAGAAGGTTTTACAAGACTCACGTTAACAATATTGCAGCAGTACGCACACAATCGAAGCGCAGTAAGGATGGCTAGTGTAACTAGCAAGAATACCACGAAAGCAAGAAAAAAGAAGTACGCTATTAACTATTAACGTACCTGTCTCTTCCGAAACGAATGAGTACGTGTGACGTACGTGAGCTACCATCGTTATCGGAAAGTCT
+
@@@B?CDDCCCCCBBBCCCCBCCCD?CCC?BCCCCC@B>BAEECCB?BD?B?BD?88888.9<BBBCBBAAAAC;BBBCCCC1CC?C@CDD9EEDACAA@BBCCC@C?BB?BCC?CCAABDCCBBBCCCCAA=BCCC<@@AAAAAA>A@DCC?CCBCCAAA?CCC@@??CC>879588AA?:??=8999999%9A:@888AAA<=:=9==?@695:@AA@>AA@@@?>9?:?@@9A9:4:BBBDDCBBBB@AAACCCBAAAABBDD?BB@>><>??@<??8?@:;
@ATNG8:05173:04603
GATGGTAGTCTCAGATAGTCTATAGTACTCATTCGTTTCGGAAGAGACAGGTACGTTAATAGTTAATAGCGTACTTCTTTTTCTTGCTTTCGTGGTATTCTTGCTAGTTACACTAGCCATCCTTACTGCGCTTCGATTGTGTGCGTACTGCTGCAATATTGTTAACGTGAGTCTTGTAAAACCTTCTTTTTACGTTTACTCTCGTGTTAAAAATCTGAATTCTTCTAGAGTTCCTGATCTTCTGGATAGCGACGCGATATACTACCATCGTTATCGGAAAGTCT
+
BAAA@DBBAB@@@CCCCBBCCA==><BA@@;;.49=;3;B@B@BCCCCCBACBB@?<@@BCCC@D>:;:@555==5:;<<<):>;>=@@9AAAA<ABB?BC>;;:BAB?BBCCCBBE@CCC?B?BDCBABBB@BCCB@CBBBBAB@@ABABBBCC@<<;?CB>A<@@B;;;CCC@HFFHI=C?C=;;;;;*<<AAC=CBCBBBB@@>2;;;;';==>=:>:?@<BBBBCBC?C?ADDBBB?CCD@BBBABAB@;;;BBCEEECBB>AACAB>AAAB?CB>B???
@ATNG8:05179:04622
GATGGTAGCTATACGTATATCTATGTACTCATTCGTTTCGGAAGAGACAGGTACGTTAATAGTTAATAGCGTACTTCTTTTTCTTGCTTTCGTGGTATTCTTGCTAGTTACACTAGCCATCCTTACTGCGCTTCGATTGTGTGCGTACTGCTGCAATATTGTTAACGTGAGTCTTGTAAAACCTTCTTTTTACGTTTACTCTCGTGTTAAAAATCTGAATTCTTCTAGAGTTCCTGATCTTCTGGACAGAGTGTGCAGATACTACCATCGTTATCGGAAAGTCT
+
:44;7;CCBCC>AABCCCCCDCCBCBBBBD9999CCC?CC@C@BBBCCCD@CCBAA?C?CCCC=A?BBBBAACBB?BBBBB1BB>BBAD;CCCB?B@B>BB<?>?CBB?BBBCCABC>BA@;A>AAA<<<=@;??A@;A?A@::;>@AAAA>>>><>>=<AD<A;A<<=>>B>><;;;CC5?;><AACCD/@@9991966///;;6:8;BBB/C===D>D<=>:=A@@>>>=?<?AAAAA6:9A<BBA?>>>@@??=>=>>>@BB<>>>==:>AAA<AD:A:::
@ATNG8:05180:04587
GATGGTAGGAGACACGTCGCACACGTACTCATTCGTTTCGGAAGAGACAGGTACGTTAATAGTTAATAGCGTACTTCTTTTTCTTGCTTTCGTGGTATTCTTGCTAGTTACACTAGCCATCCTTACTGCGCTTCGATTGTGTGCGTACTGCTGCAATTATTGTTAACGTGAGTCTTGTAAAACCTTCTTTTTACGTTTACTCTCGTGTTAAAATCTGAATTCTTCTAGAGTTCCTGATCTTCTGGATAACACTCATGTGCACCTACCATCGTTATCGGAAAGTCT
+
5955:>A>:==<;:A@BAA:;4454455=?=>:>CCGFDF@C?AABABCC@@ACHD=A=>>=>.90555==;:::7::999'73.3::<,35::4:=<;@A9798>>B7@<444===7==:/50577687673676705858>@@A==9::---6)-(-//56282855222;69162222&205057779)9//.90779555::991///'....6.3.58388855550545559AA:<>;5;63---,,,,,---244(..3.3775507955039077..
@ATNG8:05189:04620
GATGGTAGCTCTGCTCTGACTCTCGTACTCATTCGTTTCGGAAGAGACAGGTACGTTAATAGTTAATAGCGTACTTCTTTTTCTTGCTTTCGTGGTATTCTTGCTAGTTACACTAGCCATCCTTACTGCGCTTCGATTGTGTTCGTACTGCTGCAATATTGTTAACGTGAGTCTTGTAAAACCTTCTTTTTACGTTTACTCTCGTGTTAAAAATCTGAATTCTTCTAGTGTTCCTGATCTTCTGGTGTCTGATCTGTATCACTACCATCGTTATCGGAAAGTCT
+
;54=9<BBCBBBCCBBBCCCCCCBCBCBDCCA>AABB=BB@B@CBBBBCCACCBCBGE:;9=B?CACBBC>>@@C;>CCCD5CC@CBBB<@@BB@BBC@CD;;;CCBC@CCDCCC@A>@BC@C?BCCC@@@B?BCBB9:9CC@CCCBCBBBBC@@=@BB?BBAE@CABBGBBBC?CCDDF;C@C?;;;;;*;AABB>CBBCCCEBAA5;;;;);AAAC?B@BA?ACAAABA?B@AAACBB?BAB=ABA@@@BBAA;;;BBBBBBB@BBAAA?AABC?CC=B???
@ATNG8:05194:04626
GATGGTAGTGTGTCTCTGAGAGTAGTACTCATTCGTTTCGGAAGAGACAGGTACGTTAATAGTTAATAGCGTACTTCTTTTTCTTGCTTTCGTGGTATTCTTGCTAGTTACACTAGCCATCCTTACTGCGCTTCGATTGTGTGCGTACTGCTGCAATATTGTTAACGTGAGTCTTGTAAAACCTTCTTTTTACGTTTACTCTCGTGTTAAAAATCTGAATTCTTCTAGAGTTCCTGATCTTCTGGATAGCGACGCGATATACTACCATCGTTATCGGAAAGTCT
+
@@CD?CCDDB?@?BABBBCGGCCCCCBBBB@@>@BBB>CC?C@DCCCCBB?BDCCC@C@BCCC?D@BBCCCCCCB=>>>>>0>B=BCCD=BBBB?ABF@CD?A@BCCB@BCCECCCC@CBB?A?CCCBBBBC?CBBB?CCDDCBBBBBBBCCBBB@DCC?CC?C=BBCCBBBCDBCBABA8@<A9:9999*9AAAB>CCDCCCCBBB@CCCC5BAABB@B?BD@BBBCBCC@B@BCBCCC@CBC@BCBBCCCAAACBBBCCDDBB?BBBBB?BDCC@CC<AA>>
@ATNG8:05152:04636
GATGGTAGTATCTGTCTACGAGAGCCAGAAGATCAGGAACTCTAGAAGAATTCAGATTTTTAACATCGAGAGTAAACGTAAAAAGAAGGTTTTACAAGACTCACGTTAACAATATTGCAGCAGTACGCACACAATCGAAGCGCAGTAAGGATGGCTAGTGTAACTAGCAAGAATACCACGAAAGCAAGAAAAAGAAGTACGCTATTAACTATTAACGTACCTGTCTCTTCCGAAACGAATAGTACACACTCTCATTATGACACTACCATCGTTATCGGAAAGTCT
+
<888.44<>?:::;;666>><;<6515<=8===BAB>B<@BC995B@BB@C?89777?>?,@:??;8=;3739996>::::99'33.36;=>1===7888:99855.57::3:;;<AAAADCCBBCCCCCCCC?CAAA<@@AB@@AB>B>A?@=@DBBAAAA?CCAAA@?BB@BBB999BCD;A@@9>?@@@.=>;?=>=>>???7:8:ADE:=:=ABAA?ACCCBCC?C?BCB=B??;?BABABBBBBBBBBBB?@@@>>>AAAA=;;;?B?BBBB?DE>B???
@ATNG8:05155:04648
GATGGTAGTATCTGCACACTCTGTCCAGAAGATCAGGAACTCTAGAAGAATTCAGATTTTAACACGAGAGTAAACTGTAAAAAGAGGTTTTACAAGACTCACGTTAACAATATTGCAGCAGTACGCACACAATCGAAGCGCAGTAAGGATGGCTAGTGTAACTAGCAAGAATACCACGAAAGCAAGAAAAAGAAGTACGCTATTAACTATTAACGTACCTGTCTCTTCCGAAACGAATGAGTACGAGAGAGCACACGTGTCTACCATCGTTATCGGAAAGTCT
+
::4:55<<ABBBCCABAB>A@@<:;.5?A9?BAABB@BAB@=<6957<<7;7;?>>>CC8C??>8:9>><773(37383333$3881777+7881883336...(....(..216999>@@>;@@B@A@;<5;A@@>AAA@==::3;5;;;5:A@?@?8:8:AAA@@<=>9:::9=>;::5:00)0////'-3,3/./8786649477=?=B<@=A@@<@AAAAAA@C?>??9?@@:?@>?@C>??BBA@?????>AAB?A886=?=<=C@BBB><@B9@888
@ATNG8:05157:04668
GATGGTAGTGCACATGAGTGTATCCAGAAGATCAGGAACTCTAGAAGAATTCAGATTTTTAACACGAGAGTAAACGTAAAAAGAAGGTTTTACAAGACTCACGTTAACAATATTGCAGCAGTACGCACACAATCGAAGCGCAGTAAGGATGGCTAGTGTAACTAGCAAGAATACCACGAAAGCAAGAAAAAGAAGTACGCTATTAACTATTAACGTACCTGTCTCTTCCGAAACGAATGAGTACGATGAGAGAGCTCTCTCTACCATCGTTATCGGAAAGTCT
+
A<?@9<<==AB=:;;;656@@999>A::69=<?@@;?=??@@?BB@CD@CABBBBBBBB1@=ABB;;;CB<<;/:>99595$5<7=9?==0;>:7<:5;@@;;;5:39@?????AAAABBBBBBCCCCCBB>ABBB?@@@CCCBC?C@CBB>BDBBBCCC?CBB@@A@BB@?@??A@>==,::05;====,00*/;<>@A>;<8=6::??8=8==A;;8;BBBBCC8:68@B;?9949@@CAA@ACAAA999=;998BA@@>A>=>=>?B?BB@@=@@:@A??
@ATNG8:05160:04669
GATGGTAGCTCGCTGATGATATCTCCAGAAGATCAGGAACTCTAGAAGAATTCAGATTTTTAACACGAGAGTAAACGTAAAAAGAAGGTTTTACAAGACTCGTTAACAATATTGCAGCAGTACGCACACAATCGAAGCGCAGTAAGGATGGCTAGTGTAACTAGCAAGAATACCACGAAAGCAAGAAAAGAAGTACGACTATTAACTATTAACGTACCTGTCTCTTCCGAAACGAATGAGTAACTACTCTCAGAGACTACACTACCATCGTTATCGGAAAGTCT
+
445<;>BCCBBA<ABABBCECCCCCACAC?ABBB;;9;?@@@00/=6=;@@<AA?>????.@<@@@000@=:::7:>@;??>+<@;:.99949BC@BCAA@;@9B:>;4=9949@@<=====;:;<>BBB?@?@@+/---//;;6;688:48/0/88796:>>:44.44.4<8.55:==3;73-3777+7717888::::::28277;;1;19////(/887576383222'2443994444.4888344999<<<555<<<<==8<555;5555;7;;/55:<
@ATNG8:05160:04679
GATGGTAGGAGACACGTCGCACACGTACTCATTCGTTTCGGAAGAGACAGGTACGTTAATAGTTAATAGCGTACTTCTTTTTCTTGCTTTCGTGGTATTCTTGCTAGTTACACTAGCCATCCTTACTGCGCTTCGATTGTGTGCGTACTGCTGCAATATTGTTAACGTGAGTCTTGTAAAACCTTTTTTTTACGTTTACTCTCGTGTTAAAAATCTGAATTCTTCTAGAGTTCCTGATCTTCTGGGTGCGCTACAGTCTCTCTACCATGTTATCGGAAAGTCT
+
<88>5;BC?BBCBBCB@A@BBDDDBBBCBB;;9;CCJ>GC@C@BABGBBB@EBABA=@=@BAA>A@CCBBBAAA@9??<?<+BC>BCCB;ACBD@BBA?AA49:8==?;BBCBCCDE@B==:><AA?>>?>>;>???<>>>@??@?A@@@A=>8818=D=DC;A=DDA;;;BAA<??@DD/@18888887"7677<66/////:<A=05859(7999<6A;AA<>>@???B:>:>@@AAA<=;;;4///:97;::///::/88AA=<76=7;///039.733/
@ATNG8:05164:04674
GATGGTAGCTATACGTATATCTATGTACTCATTCGTTTCGGAAGAGACAGGTACGTTAATAGTTAATAGCGTACTTCTTTTTCTTGCTTTCGTGGTATTCTTGCTAGTTACACTAGCCATCCTTACTGCGCTTCGATTGTGTGCGTACTGCTGCAATATTGTTAACGTGAGTCTTGTAAAACCTTCTTTTTACGTTTACTCTCGTGTTAAAAATCTGAATTCTTCTAGAGTTCCTGATCTTCTGGGTGTATCAGCGAGTATCTACCATCGTTATCGGAAAGTCT
+
@@CC@DDBAACCCCBABCEBBBCCDCBBBCBA?ACCF>CB@B@CBBBCCC?CCCCC?A=ACCC?C@CC@??ABCA<88999.8A?CBBB=BBBB>ABB?BB;==>CCC?CACCAA@A>B??:>:>@A?????9>>AA;????=>?>@A@??A>>?;>>>7>?=A;?===?AA@@<@@@AA5A=A;>>AAA.AA998.888///@88==CCDD/@;;;?<?<??<????===<?<@?@@@@7::AA9>>>==>>@>@AAAAAAA::4:<=::5:@>><>D:A:::
@ATNG8:05165:04643
GATGGTAGTAGTACACTAGTCATACCAGAAGATCAGGAACTCTAGAAGAATTCAGATTTTTAACACGAGAGTAAACGTAAAAAGAAGGTTTTACAAGACTCACGTTAACAATATTGCAGCAGTACGCACACAATCGAAGCGCAGTAAGGATGGCTAGTGTAACTAGCAAGAATACCACGAAAAGCAAGAAAAAAGAAGTACGCTATTAAACTATTAAACGTACCTGTCTCTTCCGAAACGAATGAGTACATAGATATACGTATAGCTACCATCGTTATCGGAAAGTCT
+
@<<@@BCC@ABBBCHEBBBCECC@@<@AA>AADC==494;;@@CBB>BC@B?BB:9;AAA,@>@@?CBAABAAA=BBBBEDE5CC@C?BBB7BAA=ABB@@@BAA>B?BC?BAA?BCBBCEDCAAACCEC@?;>B::5:A@@@B::7<@CCD?BBBBBDBB?BBDD993:>9<<;/777777(8<;;//////%//(.53599785026'6265-25'59<?;?884:;37/3,39>.7787<@ABCC@A=989<=:<9::A@@???><:<BA888:<<9*//)////
@ATNG8:05181:04653
GATGGTAGCTCACGTACGTCACACGTACTCATTCGTTTCGGAAGAGACAGGTACGTTAATAGTTAATAGCGTACTTCTTTTTCTTGCTTTCGTGGTATTCTTGCTAGTTACACTAGCCATCCTTACTGCGCTTCGATTGTGTGCGTACTGCTGCAATATTGTTAACGTGAGTCTTGTAAAACCTTCTTTTTACGTTTACTCTCGTGTTAAAAATCTGAATTCTTCTAGAGTTCCTGATCTTCTGGACAGAGTGTGCAGATACTAATCGTTATCGGAAAGTCT
+
@<<B@FCCC@<;66=<559659>@ABBAAC;;5;;:;.<C>A?BB@@ACB?BBA;;9;=AABC@B?AAAAAAAAA<99999)9>;@?>>7>AAA?CCC?BA79:AA>?<?BBBBCCC?C>?9>:>>>?<<8827::;166A@@????;;;>>;;:8><=:=A=C:==@@A@A@A;<<=<=1=:@5;;===+=>===5=<=877;;:=8=<=<.8>>>>;?9::26=;///97@38=>=99,//83888=C898==>>;;;@@==:>>??=AAAA:>=5<<;;
@ATNG8:05183:04677
GATGGTAGAGTACAGTGTAGTAGACCAGAATATCAGGAACTCTAGAAGAATTCAGATTTTAACACGAGAGTAAACGTAAAAGAAGGTTTTACAAGACTCACGTTAACAATATTGCAGCAGTACGCACACAATCGAAGCGCAGTAAGGATGGCTAGTGTAACTAGCAAGAATACCACGAAAGCAAGAAAAGAAGTACGCTATTAACTATTAACGTACCTGTCTCTTCCGAAACGAATGAGTACTGTATCTATGTGTGCGCTACCATCGTTATCGGAAAGTCT
+
@<@D@DDCABBBBBCCCCDDHDCBB@BDGABBDDBB@B?BBDBBBB?@@<?;=>>999:+9<@ABBBBBBBCB;@@;;;;.:C>C4;;;6;CC@CCCDCBA<;:;@CE@CCC@DCDBBCJCCCBBBDBBB@BC@@=?ABBCBBB@C@CAA?ABCBCCBC?CBBCEF?BB?997>BB@@?877786788)5=6;:>?=;;@B7;7:?A>6<9=:??B@BABBBBB?B?BCF>B??>@BBCCCCCBBBCEBBA==;;<?@BBAA<AAB@@<==>A=A@:??;;
@ATNG8:05188:04661
GATGGTAGTGTGTCTCTGAGAGTAGTACTCATTCGTTTCGGAAGAGACAGGTACGTTAATAGTTAATAGCGTACTTCTTTTTCTTGCTTTCGTGGTATTCTTGCTAGTTACACTAGCCATCCTTACTGCGCTTCGATTGTGTGCGTACTGCTGCAATATTGTTAACGCGAGTCTTGTAAAACCTTCTTTTTACGTTTACTCTCGTGTTAAAAATCTGAAATTCTTCTAGAGTTCCTGATCTTCTGGACAGAGTGTGCAGATACTACCATCGTTATCGGAAAGTCT
+
////)/8//44444555;;;99566=55/;//+/:>>8?A?B>BCBBCBB@CDCCFAFABB@B?B@CAAAC;;<B=A@EED1;;;96?D7B=<<7;;E=>C>AABBAB?BBB@AA@@=@CC@C?CCA@;;;;5;??@>BBCBBBBBBBB;;;BBB?BBB?BFGDDEAA000AAA<@@ADD9B?A>>?@@@,==>>>3?:::?>>>//)----$--////(/07;6333333<6>488=333488;;?:?;;>?8988??==;;>89/7==8907?<<198*8;68
@ATNG8:05188:04678
GATGGTAGGACGAGCGTCTGAGAGGTACTCATTCGTTTCGGAAGATACAGGTACGTTAATAGTTAATAGCGTACTTCTTTTTCTTGCTTTCGTGGTATTCTTGCTAGTTACACTAGCCATCCTTACTGCGCTTCGATTGTGTGCGTACTGCTGCAATATTGTTAACGTGAGTCTTGTAAAACCTTCTTTTTACGTTTACTCTCGTGTTAAAAATCTGAATTCTTCTAGAGTTCCTGATCTTCTGGTGTCTGATCTGTATCACTACCATCGTTATCGGAAAGTCT
+
445>9>CCAC@A@AAABBB@FBAA>AGCCCBB?CCDE<AB?B?BBBBCCD@CCCCB@C@DCBD@C@BBBGBBCCD@ABBAA2AA?BBBB=BCCC@CCCACC?@@ACDD@CBBCCCCB@BBB?B?CCCCCCBB?BBBB>AACCCBBABABBDCBBA?CCDABB@C@CBCDCDGBB=A;;;;.<>A>;;<<;*;CCCC>BCHDDCCCBB<@@@@0@@@@C@D@DE@CBBAAAA?A?ABBDCA=B9:8:CCCCBCCFCAAABCCAA;;8<ABBC?BBAA?@A;B:99
@ATNG8:05190:04638
GATGGTAGAGTACAGTGTAGTAGACCAGAAGATCAGGAACTCTAGAAGAATTCAGATTTTTAACACGAGAGTAAACGTAAAAAGAAGGTTTTACAAGACTCACGTTAACAATATTGCAGCAGTACGCACACAATCGAAGCGCAGTAAGGATGGCTAGTGTAACTAGCAAGAATACCACGAAAGCAAGAAAAAGAAGTACGCTATTAACTATTAACGTACCTGTCTCTTCCGAAACGAATGAGTACTACTCTCAGAGCACACACTACCATCGTTATCGGAAAGTCT
+
;88:7:::=595=555<<:<;AB??=996:;??A@@7;:B@@@@??;9=7?9==?99998$34898=8BB=>=C8><99999':>;:=CBB9>9946B@B?@;@@5>=;;6:AA?CA@@@=CB999>>>A@@<>?9945==;@<<@9?8>::5:88888882998:;=8=<==C=6::333(3885;;;<<,;:65226555970737756(/)/6=::9>=?::33,317883;77/7373//9///8888896/.....-.355(.-6--(-..338;-3552
@ATNG8:05190:04671
GATGGTAGAGTACAGTGTAGTAGACCAGAAGATCAGGAACTCTAGAAGAATTCAGATTTTAACACGAAGAGTAAACGTAAAAAGAAGGTTTTACAAGACTCACGTTAACAATATTGCAGCAGTACGCACACAATACGAAGCGCAGTAAGGATGGCTAGTGTAACTAGCAAGAATAACCACGAAAGCAAGAAAAAGAAGTACGCTATTAACTATTAACGTACCTGTCTCGTTCCGAAACGAATGAGTACTGTATCTATGTGTGCGCTACCATCGTTATCGGAAAGTCT
+
<<==;E>;96;<<@@666<97770/)/:;)//<;//,/4999::::7><;@;8989999-7/3<</0)/;///8////=<<<*55.5.555&5;;.55::555<<7<7;;:=A>9<<?466;655;>66/:::0////)/99;>===8;4<00)/7///:43-397733,33,33,3188;;;3888278899+68585555557827379;;68333///6:99;:4336:5888/6//(/9989:;:::=:::83328779:222939555816622+22'262/
@ATNG8:05148:04683
GATGTGAGAGACTGTAGCGCACCCAGAAGATCAGGAACTCTAGAAGAATTCAGATTTTTAACACGAGAGTAAACGTAAAAAGAAGGTTTTACAAGACTCACGTTAACAATATTGCAGCAGTACGCACACAATCGAAGCGCAGTAAGGATGGCTAGTGTAACTAGCAAGAATACCACGAAAGCAAGAAAAAGAAGTACGCTATTAACTATTAACGTACCTGTCTCTTCCGAAACGAATGAGTACTATGTAGAGCTCTATACTACCATCGTTATCGGAAAGTCT
+
@<<ABCDDCCBBBBCEDBCCCCC=CDE@AABBCC@C@CCBBABC?BB>B@BCA@ABAA2A>???BBA@BA@>8<9;9999$9><>499979AA8=B=A<AA<;;;ACDACDD>@???AAAABBBBBBBBB@BCCB9::ABBBBB?B@C@?>?AABBCCC?BABBCC@BB<999?BBABB<A@=:98888(9>:;;;@AACBB:=7;;=@8>:=DCAA>ABBBBAA@D?BBC>CBB?BCBBBBD???DA@@>>>;;;;;;>===9=>BCD7;<<;<@B8>;;;
@ATNG8:05158:04684
GATGGTAGCGAGCGAGTGTGTATACCAGAAGATCAGGAAACTCTAGAAGAATTCAGATTTTTAACACGAGTAGTAAACGTAAAAAGAAGGTTTTACAAAGACTCACGTTAACAATATTGCAGCAGTACGCACACAATCGAAGCGCAGTAAGGATGGCTAGTGTAACTAGCAAGAATACCACGAAAGCCAAGAAAAAGAAGTACGCTATTAACTATTAACGTACCTGTCTCTTCCGAAACGAATGAGTACGATGAGAGAGCTCTCTCTACCATCGTTATCGGAAAGTCT
+
<>@@9655=>;;;><<<::995555.555.554;97+//(////9:;)/47;488@@@@@@+@=;00>=0//////)/779;;;+;;49.555&5555)55559====9=9;;<?=>7=<955:::::;;;;<;;7;<<<7;:::::::3>4>95.599<<===:=====B@BB?BCB=@<;88(//(/(/9999,66(33789;;;<=:=?A>A=A=B:@@A6;:;??::24588:5=??=>>>>>>=???>>=873333333225552633./*/988689+/--,
@ATNG8:05161:04722
GATGGTAGAGTATCATGTGTATCTCCAGAAGATCAGGAACTCTAGAAGAATTCAGATTTTTAACTACGAGAGTAAACGTAAAAGAAGGTTTTACAAGACTCACGTTAACAATATTGCAGCAGTACGCACACAATCGAAGCGCAGTAAAGGATGGCTAGTGTAAACTATGCAAGAATACCACGAAAGCAAGAAAAAAGAAGTACGCTATTAACTATTAACGTACCTGTCTCTTCCGAAACGAATGAGTACACATCGTCGTGTCGTGCTACCATCGTTATCGGAAAGTCT
+
;;@@7;:<=@ABBBCA@B=@996::5:<<5:?:>>?;=244=:95:5:<2929>@9:;;;':<955==<<<66590995555&5;.5.5;;+<<=7<966;DFBC?C@A?=AAA=@@??@AAA@AABBBBCC@BBAA=A<=<</0//(/4:<>9<<<4::9::,:9333997=74798*//9;>4=:<5779987$7<88??>88:?;<=59:994>:>@CFFA;;9AA@A=@=AAA<ACC?BAA???B???BB:9;@@=???999A@@;@==<<9>00/<??7?AAA
@ATNG8:05170:04707
GATGGTAGTCTCAGATAGTCTATAGTACTCATTCGTTTCGGAAGAGACAGGTACGTTAATAGTTAATAGCGTACTTCTTTTTCTTGCTTTCGTGGTATTCTTGCTAGTTACACTAGCCATCCTTACTGCGCTTCGATTGTGTGCGTACTGCTGCAATATTGTTAACTTGAGTCTTGTAAAACCTTCTTTTTACGTTTACTCTCGTGTTAAAAATCTGAATTCTTCTAGTGTTCCTGATCTTCTGGACGACGCGCACTGACACTACCATCGTTATCGGAAAGTCT
+
448:7;;CHCBCCCBBBCAAABB@AB@@@A@A=@BBA=BF9;=;DHCHCC?@ACBC@B@CCCC@D?BBCD=====9<@DCD3CD@B@@@9@@B@;ABA=AC=@@@CBC>A@BDCAAAADCC?@>@CCBBBCD@B<;<?CCCBBBCCDA@@BABBGACCB?BC?B?BB?AAACDD=@@@@@7??C6;<ABA0ACBBC>BCD;;:?===3:999):<=>>;>998/7=<>979@C?BC@?@?<??A=AA>>;;:;?D>???889;:<78988;7;;<<68818;8/
@ATNG8:05176:04692
GATGGTAGGCGTGTGAGAGTCTGCCCAGAAGATCAGGAACTCTAGAAGAATTCAGATTTTTAACACGAGAGTAAACGTAAAAAGAAGGTTTTACAAGACTCACGTTAACAATATTGCAGCAGTACGCACACAATCGAAGCGCAGTAAGGATGTCTAGTGTAACTAGCAAGAATACCACGAAAGCAAGAAAAAGAAGTACGCTATTAACTATTAACGTACCTGCCTCTTCCGAAACGAATGAGTACGTGTGCGACGTGTCTCCTACCATCGTTATCGGAAAGTCT
+
=:<A=A;A?BBB@@@CDDDCBBCBC=ABB?ABBCCC@C?A@BBB@@?@C@C@@@@AAAA@0?<AAACBBB???A6??88:::(9<9=<B=>147B?BA@BDCBBB?B@@@<:::<@@B>>>>>>??AA@@>>:>AAB<A???A@?@8<6;;@>??>AAA>><????BB?BF@AAA?BB???:?B;6/////'/.(.98;>>@@A=D>??:;69=779;;7<>A?AAA?C@@AA:??C?BBCDC???@A???ABB>>>@===::;;;?;;;@=A@@@<@@9@;;<
@ATNG8:05177:04691
GATGGTAGTGTGTCTCTGAGAGTAGTACTCATTCGTTTCGGAAGAGACAGGTACGTTAATAGTTAATAGCGTACTTCTTTTTCTTGCTTTCGTGGTATTCTTGTTAGTTACACTAGCCATCCTTACTGCGCTTCGATTGTGTGCGTACTGCTGCAATATTGTTAACGTGAGTCTTGTAAAACCTTCTTTTTCGTTTACTCTCGTGTTAAAAATCTGAATTCTTCTAGAGTTCCTGATCTTCTGGATAGCGACGCGATATACTACCATCGTTATCGGAAAGTCT
+
55<<7;:<=A;;6==?696@>BB@@@AB@AAA?BBBF?DE@C@AAACCBB=@AAAB7;69A@@>B@CBBB;;;BB?BADEE5CC=A;;;6;ABC=BBA<@@?AB?CBC@BCDD@A@A>AAA=A?BCBBBBBF:9:@?:A>A000@@@?BAAA??>?BBB?@@:@:>>>DC::9>29:999&57@855959$5<<<066=>>?>;;::8>::):@?AB78:9D?AAA@:::9?<@@@A@@<@A@<@BBBBBBAAA:;:BBBCCCD@B??7848<==8>>-89<<
@ATNG8:05181:04722
GATGGTAGCATCATGCATATCTCACCAGAAGATCAGGAACTCTAGAAGAATTCAGATTTTTAACACGAGAGTAAACGTAAAAAGAAGGTTTTACAAGACTCACGTTAACAATATTGCAGCAGTACGCACACAATCGAAGCGCAGTAAGGATGGCTAGTGTAACTAGCAAGTATACCACGAAAGCAAGAAAAGAAGTACGCTATTAACTATTAACGTACCTGTCTCTTCCGAAACGAATGAGTACGATGAGATCTCGTGTGCTACCATCGTTATCGGAAAGTCT
+
4444.5;ACCCCCBBBDFGCCCDBB>BAB?BCBCBC?B>A@CBCDC?CC?C??><99888$73<;<BBBBCAAA98<:::;;);9442555&5;=9>BBCCDBCC@BADD@@@A?CCCBCCBBCBCCBBDDD@CBCC?B@@@DAAA?B?BCC?CCCCCBDB?BBBCCC?CBBBBB>AABBB=:99;:999+9@?BDF::8===:=1888818:>>AAA>@@AA?@A<@>ACC>BBB?BBCBCBCCCDBBBCB?;;;===;:;?@;>>>>>;;;;@<@C8>>@@
@ATNG8:05182:04707
GATGGTAGAGAGACTGTAGCGCACCCAGAAGATCAGGAACTCTAGAAGAATTCAGATTTTTAACACGAGAGTAAACGTAAAAAGAAGGTTTTACAAGACTCACGTTAACAATATTGCAGCAGTACGCACACAATCGAAGCGCAGTAAGGATGGCTAGTGTAACTAGCAAGAATACCACGAAAGCAAGAAAAAGAAGTACGCTATTAACTATTAACGTACCTGTCTCTTCCGAAACGAATGAGTACGTGTGCGACGTGTCTCCTACCATCGTTATCGGAAAGTCT
+
:55>;>CDDB@AAEBBBCBEAACBB=BCC@CCABAA6;7;ACABBC@BB?B?BA???@@@2@?BBBBBBBCCCC9@@;;;;;*;=99;<<=2CBBACAABCCC;;:;?BB?B@@>@BEEGDECCCBCCCCCC?BBBB=??A?>?995;?AAB?AABBBCBB?BBEBBB?BD?989;?A??>8=9849CDFD2===A<;;@@BAA:>:=>>>;><>ABBC?BDBBACB<?=?DD;C:999BAAABB998A==<@@>;;>>>@<AAA;=>88>;>?BB?CC>CAAA
@ATNG8:05183:04697
GATGGTAGCTCACGTACGTCACACGTACTCATTCGTTTCGGAAGAGACAGGTACGTTAATAGTTAATAGCGTACTTCTTTTTCTTGCTTTCGTGGTATTCTTGCTAGTTACACTAGCCATCCTTACTGCGCTTCGATTGTGTGCGTACTGCTGCAATATTGTTAACGTGAGTCTTGTAAAACCTTCTTTTTACGTTTACTCTCGTGTTAAAATCTGAATTCTTCTAGAGTTCCTGATCTTCTGGTAGAGCGTGCATATATCTACCATCGTTATCGGAAAGTCT
+
@@@E@CCBBBBCBBCC@B@BBBCCEDBBBCBB?BDDE>EE>A>ABBBCCC@CDB@@?C?CDBB?A>ABCBAABCA;>>><<,<>?A???:?ABB>AAB?BA599:BBB?CBBBBBBB?B@A<?:????AAAA:@@AA9<=<>>>>>AA>>>A?>@:??A=AA;?;A>>>A@@@A<@;>==.=*/)/8888,67999-3-----7669/776'26666374886;77;8<>9>9>?99;>5;;==@BA;;;===?AA@@AA@@>>:>>=CC<==8=7==6=///
@ATNG8:05185:04682
GATGGTAGCATCATGCATATCTCACCAGAAGATCAGGAACTCTAGAAGAATTCAGATTTTTAACACGAGAGTAAACGTAAAAAGAAGGTTTTACAAGACTCACGTTAACAATATTGCAGCAGTACGCACACAATCGAAGCGCAGTAAGGATGGCTAGTGTAACTAGCAAGAATACCACGAAAGCAAGAAAAAAGAAGTACGCTATTAACTATTAACGTACCTGTCTCTTCCGAAACGAATGAGTACGATGAGAGAGCTCTCTCTACCATCGTTATCGGAAAGTCT
+
@;<B?CBBCCBBCCCCCCCCCCCBB@CBB@CBBB;;7;=B?BDDA?;?B?B@BBC?=>>>.?=ABBBBBBB><>3<>9:;;;*;?<C<@@@7?BB?CCBBEDD;;:;?BB@CCE@DCCCECBCCCCCCCCCCACA@@:;;AACBCB?B@BBB>ACA@A@CC@DCCBAA:??9=?>49:DCC>A<=9::::::%9<<>?=;;7=@99=9989;)/+/6<<A@CDB?@?B?B@CCC@BBA9>>??@@??>BDCBB@B;;;;;9>A<>><886<;9>87619;3<979
@ATNG8:05194:04699
GATGGTAGCTCTGCTCTGACTCTCGTACTCATTCGTTTCGGAAGAGACAGGTACGTAATAGTTAATAGCGTACTTCTTTTTCTTGCTTTCGTGGTATTCTTGCTAGTTACACTAGCCATCCTTACTGCGCTTCGATTGTGTGCGTACTGCTGCAATATTGTTAACGTGAGTCTTGTAAACCTTCTTTTACGTTTACTCTCGTGTTAAAATCTGAATTCTTCTAGAGTTCCTGATCTTCTGGTGTCTGATCTGCTATCACTACCATCGTTATCGGAAATCTA
+
48883:<<>>?666<:;;:9:B;66>>?>>6646<==5>>8<8<655<;929<;///)///4051659<;555;5::<<<*<>8=<;;1445549:<8<<8<;;<>>:><;;>><;39//)/)///99;9:5:88;5666>>=888///8787:+//:4//)/)/8:;;<=66.59;;1;.5.5555&5556@7@><<;?==;;.444&4////)-3883--/98776<4988:8838894556===;997////:;9::::755/87)//9:166./333
@ATNG8:05149:04775
GATGGTAGGTGCACATGAGTGTATCCAGAAGATCAGGAACTCTAGAAGAATTCAGATTTTTAACACGAGAGTAAACGTAAAAAGAAGGTTTTACAAGACTCACGTTAACAATATTGCAGCAGTACGCACACAATCGAAGCGCAGTAAGGATGGCTAGTGTAACTAGCAAGAATACCACGAAAGCAAGAAAAAGAAGTACGCTATTAACTATTAACGTACCTGTCTCTTCCGAAACGAATGAGTACCTCTCAGACGCTCGTCCTACCATCGTTATCGGAAAGTCT
+
<<BB@CAA=@???=BCCBBDFCBBB>BBD?BB?C>@;@;?@@AA@@:==+0+/77/////$/299=@;695559)9<@@?BB0AD?C?CBB<BCC?@?@AABB::9;?CDAAAC?AAAACBABBCCCCCCBC@BC??>@@CCBBBB>B@CAB>ACCCDCCC?AAAAAB?BB>AAB?AACDD>ABB?@@?@@1?B=B777BBBAB:>:==??9<:<ABBB@CDBBBCB?C?ACE?BAA?BBBBBBB@@@@A>>?ACBBB?;;;?>=9;;::??BABC<??8@889
@ATNG8:05152:04775
GATGGTAGGCGTGTGAGAGTCTGCCCAGAAGATCAGGAACTCTAGAAGAATTCAGATTTTTAACACGAGAGTAAACGTAAAAAGAAGGTTTTACAAGACTCACGTTAACAATATTGCAGCAGTACGCACACAATCGAAGCGCAGTAAGGATGGCTAGTGTAACTAGCAAGAATACCACGAAAGCAAGAAAAAGAAGTACGCTATTAACTATTAACGTACCTGTCTCTTCCGAAACGAATGAGTACAGAGAGTACGATATGTCTACCATCGTTATCGGAAAGTCT
+
BBBB:B>D?BBBBDCCCCA9;;<;4)5CC?@@>A00-09>>@BBCD@EL;:6;BB:::::);9@?ABCBCBBCB:@@<<<<<,<@;@29:9+:>A?CAAAABBFD?B?BA=A>>;>@AA@@@@?>>>A=<<>6::AA5::?>:;;?:>:>=A>ABBBCBBB?B@@@BB?CB@BA@;@A<<=5>?>;99999(894<??AA>>>><?<>>>A<@:>=;8838?D@>>>7;8;BD9???<?>>@00/::=>>>A???A@@@BA===A:>=>>>8@@??9=@5=>::
@ATNG8:05153:04746
GATGGTAGTATAGAGCTCTACATAGTACTCATTCGTTTCGGAAGAGACAGGTACGTTAATAGTTAATAGCGTACTTCTTTTTCTTGCTTTCGTGGTATTCTTGCTAGTTACACTAGCCATCCTTACTGCGCTTCGATTGTGTGCGTACTGCTGCAATATTGTTAACGTGAGTCTTGTAAAACCTTCTTTTTACGTTTACTCTCGTGTTAAAAATCTGAATTCTTCTAGAGTTCCTGATCTTCTGGTGAGATATGCATGATGCTACCATCGTTATCGGAAAGTCT
+
AABF@CCBCCCBBBCCBCCCBBCCCCBBBBAA>BBBC>BB@B@@?@ABBB?CDDCC<A>ABBC?B?BBBBBABBB@::999'9=<?AAB=BBBC?BBC@CC<?>ABAA>ABBBA@AA=A@A:=:;;;=>;;<=AAAA9=>>>>=><@AA@AAAAA<>>><@@;>=AAA>>@A@@=??AAA6A=@;???>?/??AA@:A>>:;;@A@B<AAAA/@;:;?<?<@@>D>>>;;;<@<@A=999-//;6;;9?@@@@>>>AB>>>=@@@<@:::@<?@@@<@@9@<=<
@ATNG8:05154:04768
TATGGGTAGTAGTCTGCACACTCTGTCCAGAAGATCAGGAACTCTAGAAGAATTCAGATTTTTAACACGAGAGAAACGTAAAAAGAAGGTTTTACAAGACTCACGTTAACAATATTGCAGCAGTACGCACACAATCGAAGCGCAGTAAGGATGGCTAGTGTAACTAGCAAGAATACCACGAAAGCAAGAAAAAGAAGTACGCTATTAACTATTAACGTACCTGTCTCTTCCGAAACGAATGAGTACACATCGTCGTGTCGTGCTACCATCGTTATCGGAAAGTCT
+
:<444(444444555555;555559:<766/7::@0//)/188::::@3==2:.49944444$4.5599;666?A4<955555$5;5;5<<<0;;=8556=99499.9.4;5:;;9<<<<>=<<A<;;<666<4::/0,0::=?CCC@C@B:;:;BAAB==>:><<<<<8;;8<;=6888::33448>>?>>+8869;9933---(-(-45526235;9:04555<<;8<9:::4:;:7555<;>>?<997;;>>;<970///;6616////599;B177(7737
@ATNG8:05164:04772
GATGGTAGGACGAGCGTCTGAGAGGTACTCATTCGTTTCGGAAGAGACAGGTACGTTAATAGTTAATAGCGTAACTTCTTTTTCTTGCTTTCGTGGTATTCTTGCTAGTTACACTAGCCATCCTTACTGCGCTTCGATTGTGTGCGTACTGCTGCAATATTGTTAACGTGAGTCTTGTAAAACCTTCTTTTTACGTTTACTCTCGTGTTAAAAATCTGAATTCTTCTAGAGTTCCTGATCTTCTGGGTCTACGCTCGTCGCGCTACCATCGTTATCGGAAAGTCT
+
44::055A=A@@?@?;;?=@@C;;7;BAABAA=AABB>BB@D@ECDCABB@CCGGE9;:;A@@?GAECBCBA?<@@?BBEEE5@@=@A??8@@@@=A?>==@?BBBBCD@CCCBBABB@DCC@DABB;;;A@C@AA@B?BBBBCCBDCBBA;;:@B?BCB@BB?C?CBCABBCCC@CCCCC:C=A<@BBBB5BGGEHICBAABBA;9:@EGEE5BA;;;5;5;B?AAA@@@A?@;@?9;;@?B:;;9;CCBBBBBCA;;;BBBBBC?BBDBB?BCCC@CC>BAAA
@ATNG8:05169:04758
GATGGTAGCACGAGTCACTCATATCCAGAAGATCAGGAACTCTAGAAGAATTCAGATTTTTAACACGAGAGTAAACGTAAAAAGAAGGTTTTACAAGACTCACGTTAACAATATTGCAGCAGTACGCACACAATCGAAGCGCAGTAAGGATGGCTAGTGTAACTAGCAAGAATACCACGAAAGCAAGAAAAAGAAGTACGCTATTAACTATTAACGTACCTTTCTCTTCCGAAACGAATGAGTACGATGAGAGAGCTCTCTCTACCATCGTTATCGGAAAGTCT
+
AAAB>AACCDDB=BCDCCBC===DD@BBC@BBAB;;:;@CCCDCFD?BB?B?@B@99999);=B?@BABA?=>=6=@;:9:9$5>6;2555&5CA9>C?CBBCCD@C@DD?BBC?CCCCCCCCCCCCABBCC@C@@A>AAAA@?@A>B?B;;8;A@??BBB?CCCCCC?BB?BCB=@>===63335>BBBC3CD<@@???@>AB7;7:>=>6;7;ACDC?CC>CCAA?A?BBB=BCC?BBBBAAADCAAAABCBBBBAA=>@=<=;?:;:?;ABAA?AA<A@AA
@ATNG8:05172:04755
GATGGTAGCGCACACATAGATACAGTACTCATTCGTTTCGGAAGAGACAGGTACGTTAATAGTTAATAGCGTACTTCTTTTTCTTGCTTTCGTGGTATTCTTGCTAGTTACACTAGCCATCCTTACTGCGCTTCGATTGTGTGCGTACTGCTGCAATATTGTTAACGTGAGTCTTGTAAAACCTTCTTTTTACGTTTACTCTCGTGTTAAAAATCTGAATTCTTCTAGAGTTCCTGATCTTCTGGGTGTATCAGCGATTATCTACCATCGTTATCGGAAAGTCT
+
///96:ABA>BCCCCFCCHGCCBAACAA@A;;2;>?>9@B>C:;9CBCBA?BCDCD@B?A@?A<A=@AAA@@?@@=;<<<<*<?599DE>CBCC?CCC@CB?AACCDGACCCBBBBB@DCC@C@CDCBBBCC@CBBB@DBAABCCCC@@@BB@@@>@@A?BA?B=@@CC@ABBB>B;;;;.;>C>ABBBA,AA;<<0;A@AACCCCC>BAA@0;;;@@<><@B=@@BCCBB?B@CBBBCD@CACB;B;;;BCAACCCC@BDBCBC@CBBBCACCAB@BF>B:::
@ATNG8:05182:04773
GATGGTAGGACGAGCGTCTGAGAGGTACTCATTCGTTTCGGAAGAGACAGGTACGTTAATAGTTAATAGCGTACTTCTTTTTCTTGCTTTCGTGGTATTCTTGCTAGTTACACTAGCCATCCTTACTGCGCTTCGATTGTGTGCGTACTGCTGCAATATTGTTAACGTGAGTCTTGTAAAACCTTCTTTTTACGTTTACTCTCGTGTTAAAAATCTGAATTCTTCTAGAGTTCCTGATCTTCTGGTGTCTGATCTGTATCACTACCATCGTTATCGGAAAGTCT
+
777@<A?C?CBBBBBCBBBDBCCC?ADCCC@A>ABBB=BD?B?BCCCCBC@CCCCC@B@BBCC?EACCCCAABBD@@@A@@1?@;AABA>AECC@CBB@CE@@@ACCGACBABCDDD?CCC?A>BBBBCBAB?CCCC@CBBBBACBCCCCCB@AB?CA@<@D@D?BBABABC::4;;;;;.<>B=;;;;;*<ECCC>BCHCCAA@@@<@AAA0@@@@C@C@CC@CCCCBCB?CABAACBB?C>@=@BBCBBCCFCBBBBC@@@CC@B@@@B?BBBB?BB=BBBB
@ATNG8:05155:04814
GATGGTAGAGTACAGTGTAGTAGACCAGAAGATCAGGAACTCTAGAAGAATTCAGATTTTTAACACGAGAGTAAACGTAAAAAGAAGGTTTTACAAGACTCACGTTAACAATATTGCAGCAGTACGCACACAATCGAAGCGCAGTAAGGATAGCTAGTGTAACTAGCAAGAATACCACGAAAGCAAGAAAAAGAAGTACGCTATTAACTATTAACGTACCTGTCTCTTCCGAAACGAATGAGTACACACTCTCATATGACACTACCATCGTTATCGGAAAGTCT
+
<CDB?BBCCCCCBBCCCCBDCCC;;99BC;;@BB;;5;8>=?::8A=AA?B????A@@@@.@<??>998B@@@C>==@=?==+59255;;<2ABB@BBBB@@?::79<@@?BBB=??::;BBBCBCDCCDDD@B;::=:::ABAAB@B?BCAAABA@@@AA=BCBAAC???;>?>=AACCC>B@@<99999(9>9>=<ABCCAA>A?BABB=A=?????=@C?@A99275777*39>6<=BBBBBBA><>>@AA@@@DCC:99@@<@@?>?9????7@?;A777
@ATNG8:05158:04815
GATGGTAGGAGACACGTCGCACACGTACTCATTCGTTTCGGAAGAGACAGGTACGTTAATAGTTAATAGCGTACTTCTTTTTCTTGCTTTCGTGGTATTCTTGCTAGTTACACTAGCCATCCTTACTGCGCTTCGATTGTGTGCGTACTGCTGCAATATTGTTAACGTGAGTCTTGTAAAACCTTCTTTTTACGTTTACTCTCGTGTTAAAAATCTGAATTCTTCTAGAGTTCCTGATCTTCTGGATACACTCATGTGCACCTACCATCGTTATCGGAAAGTCT
+
//8939<?::@>>@;=A@=BAA@@;?;;??=B=B;;<7<C@CACCCCCCB@BCCBB>B?ACCC?C?CCBCBBC8;7:B=B=1BB?BBBB=B@??====600*009:;?8BBCAAACA<@@@=@;@@B@???@<@AAA:=>@>>>>>A@@?????@=@@A=BD3838>>>>A@??<???AA5@=@=>>>>>/;<7==-3-----9<7;8;DDE/655BA9<79929999:::<@<>>A>>>7;;=:=<==A>==;;;>>>>A766=7///;;6<9::7=@6=>96
@ATNG8:05165:04823
GATGGTAGCGCGACGAGCGTAGACCCAGAAGATCAGGAACTCTAGAAGAATTCAGATTTTTAACACGAGAGTAAACGTAAAAAGAAGGTTTTACAAGACTCACGTTAACAATATTGCAGCAGTACGCACACAATCGAAGCGCAGTAAGGATGGCTAGTGTAACTAGCAAGAATACCACGAAAGCAAGAAAAAGAAGTACGCTATTAACTATTAACGTACCTGTCTCTTCCGAAACGAATGAGTACTATGTAGAGCTCTATACTACCATCGTTATCGGAAAGTCT
+
A;;C@BCCCCCCCCCCBBCCCCBBB>BDC@DDBBAA>A?BCCBABC?CC?A?A@ACCBBB3B?BBBBBBBB><;3;>9;;;;*;@;;2999&9@A?CBBBCBCBB?C@BB?BBB>@@BBCBBBBBBCBBBBB?BBAA>BBBBBBAB>B@BBB?BCCCBBBB?BCCAAA?BB?????CBABB:>>><?CBBB/@@<@787AAAED:>:>?@@:>:=ABAA>ABBCBBB>A>AHE>CCC?AAABAAAAAAAA@@@A?===888==<=7;;A@E====?=BA6;;;;
@ATNG8:05166:04822
GATGGTAGAGTACAGTGTAGTAGACCAGAAGATCAGGAACTCTAGAAGAATTCAGATTTTTAACACGAGAGTAAACGTAAAAAGAAGGTTTTACAAGACTCACGTTAACAATATTGCAGCAGTACGCACACAATCGAAGCGCAGTAAGGATGGCTAGTGTAACTAGCAAGAATACCACGAAAGCAAGAAAAAGAAGTACGCTATTAACTATTAACGTACCTGTCTCTTCCGAAACGAATGAGTACTGTATCTATGTGTGCGCTACCATCGTTATCGGAAAGTCT
+
955;9=ACDBBBCBBBCFCCFBBBC@CFD@C@@@@A?@?BCAAAAA?CC@C?BBB@@@AA2AAEFBBBAAA999+9?:;;;;.;C?B=AAA9AEE@CBBBAAC::7;@AA?CBD?BABCECCCCBBBBBBCC@CCCC?AAB@@?994;>A@A@BBCCBBBB?BBBFCC???:??=499CAA7:6658BKED/DD<A===BBA;;7:<===A5838ACCA?B@A@A@A:?;>CC>BBB?BCBCC???BCA@@???AC@888@??==:>?@<;5:>7719<1;=@@
@ATNG8:05167:04802
GATGGTAGCGCATATCAGCGCAGCCCAGAAGATCAGGAACTCTAGAAGAATTCAGATTTTTAACACGAGAGTAAACGTAAAAAGAAGGTTTTACAAGACTCACGTTAACAATATTGCAGCAGTACGCACACAATCGTAGCGCAGTAAGGATGGCTAGTGTAACTAGCAAGAATACCACGAAAGCAAGAAAAAGAAGTACGCTATTAACTATTAACGTACCTGTCTCTTCCGAAACGAATGAGTACGAGAGTCAGAGCAGAGCTACCATCGTTATCGGAAAGTCT
+
B>>@>B95;CCCDCCDDCCCCCCCC=CCC@AAACB@;@=@BCBBBC?CC@B>BBBBBDDD5B@BCCBBBCCBBB=AB>@@@@,>C=A>BCC<CCC@CCECCDC??=@@BB@BCD@CCAACBBBABBCBBBCC@CBBCCCECBBBBC@D@C??>@BBBBBBD?@@?CCA?BD=@@@=@BBCC>B>><>>DED3A@=@000@<@@B<@<@AAA7;7:?BAB?@@ABAAA@D?BBC=C??=?ABBBBBCBB>>>BBBBCBBBAAABBB?BB>>C?AA=A=AA9>>>>
@ATNG8:05168:04826
GATGGTAGCACACGAGATCTCATCGTACTCATTCGTTTCGGAAGAGACAGGTACGTTAATAGTTAATAGCGTACTTCTTTTTCTTGCTTTCGTGGTATTCTTGCTAGTTACACTAGCCATCCTTACTGCGCTTCGATTGTGTGCGTACTGCTGCAATATTGTTAACGTGAGTCTTGTAAAACCTTCTTTTTACGTTTACTCTCGTGTTAAAAATCTGAATTCTTCTAGAGTTCCTGATCTTCTGGGCAGACTCTCACACGCCTACCATCGTTATCGGAAAGTCT
+
BBBC?CCCCBCC@@ADBBBCCCCCCBCBBCBA@BCCD=CC;:;;BBCCCC@CCB999<@BBCC@C?AABABCAAA>BBCCC1@@>ABBA;BAAA>BBB?BB;==@C>><>CCDC???>AAA9>9>>>>>>>>9>@>>7;9>;;;>ABBC=>:::A=A@@;@A;A;A>>>@A@@@9>??AA6@<>897777*79888)//8///=???<????/?>==A>E===:=?>?8775:8=>BB@@7:;AA:A;;8879::@A@@@>6=;=79///:69:::<@A9A>>>
@ATNG8:05168:04827
GATGGTAGCGAGCGAGTGTGTATACCAGAAGATCAGGAACTCTAGAAGAATTCAGATTTTTAACACGAGAGTAAACGTAAAAGAAGGTTTACAAGACTCACGTTAACAATATTGCAGCAGTACGCACACAATCGAAGCGCAGTAAGGATGGCTAGTGTAACTAGCAAGAATACCACGAAAGCAAGAAAAAGAAGTACGCTATTAACTATTAACGTACCTGTCTCTTCCGAAACGAATGAGTACGTGTGCGACGTGTCTCCTACCATCGTTATCGGAAAGTCT
+
::/0*//55@;C>CCBBBBBBCDCCACBB>AB@@AA>B>AAA:::B?AD?B=@A@;;;;:$97@BBBBCCB??@;?B::;;.;E=C5;;09B@=CCJMCCBCB?B?@A>@CD>A@CBCCCCCBBDBECCC@CCBB>BBBBAA@@<A>B@@?AHECCCBC@AAABBB@BB?AAA=AABBB=???<@@@@@2@C?BBABCCBBB<>:>??A6:7:>BBB@BBCCCBB?A>ACD>BBB?AAABBDCBAAABBBBBBBBB;;;=BBA7;;::?=AAAB?BC>BB99
@ATNG8:05169:04788
GATGGTAGTGTCAGTGCGCGTCGTCCAGAAGATCAGGAACTCTAGAAGAATTCAGATTTTTAACACGAGAGTAAACGTAAAAAGAAGGTTTTACAAGACTCACGTTAACAATATTGCAGCAGTACGCACACAATCGAAGCGCAGTAAGGATGGCTAGTGTAACTAGCAAGAATACCACGAAAGCAAGAAAAAGAAGTACGCTATTAACTATTAACGTACCTGTCTCTTCCGAAACGAATGAGTACGTGTGACGTACGTGAGCTACCATCGTTATCGGAAAGTCT
+
BAA@>ACBBBA:;5=@BBB<:666C@FDGAGCCCBC@C?A@CBBCC>AA@C>?>@9999:'8<?738=BBB@B?67345555$5<8>9?@@6:9A=BCC@@@A;;5:=@?=BBC?CBBCCCICCBBBCDCBB?BBBC@CCCB???B?B?B@@>@A@>??::6:@@@AB?BB@BBA?CB>>>:<>><89999.8A<==>>C>;;;5;4:<=>:>;?@BBB@BB???BB@B?BDE=ABB?:::CAA????;ABBBCCCBBBBBBA@A;8755@:>??@:?>7=>88
@ATNG8:05176:04798
GATGGTAGTGTCATATGAGAGTGTGTACTCATTCGTTTCGGAAGAGACAGGTACGTTAATAGTTAATAGCGTACTTCTTTTTCTTGCTTTCGTGGTATTCTTGCTAGTTACACTAGCCATCCTTACTGCGCTTCGATTGTGTGCGTACTGCTGCAATATTGTTAACGTGAGTCTTGTAAAACCTTCTTTTTACGTTTACTCTCGTGTTAAAAATCTGAATTCTTCTAGAGTTCCTGATCTTCTGGAGATATCATCAGCGAGCTACCATCGTTATCGGAAAGTCT
+
;;;?@A@EBBBBCDDBBCDFFCCBCDCCBC;;5;;;;8;C?C?AAABBBB@BBBBB?B@CCAA>AAA@@BB:;9?::;;;;):924499)9<>>;@BC?CC:;<ABBDAGGCCCBBB@BDC@C?CCBB@BBB>BBBB@CBBCCCCCBCCBBBCBB@BCC@CC@B>??BBBBCCCBCCCCC;C?C;;;;;;*;BCCD>BBBBBDAAAB5;;;;*;A@AB@B@DC@DDDBBBC?C@CCCCCC>BAC;:;CCCCCCCCCCBBBBBCBB>B@@AC@CBBB@BB=BA@@
@ATNG8:05180:04807
GATGAGAGACTGTAGCGCACCCAGAAGATCAGGAACTCTAGAAGAATTCAGTTTTTTAACACGAGAGTAAACGTAAAAAGAAGGTTTTACAAGACTCACGTTAACAATATTGCAGCAGTACGCACACAATCGAAGCGCAGTAAGGATGGCTAGTGTAACTAGCAAGAATACCACGAAAGCAAGAAAAAGAAGTACGCTATTTAACTATTAACGTACCTGTCTCTTCCGAAACGAATGAGTACGATGAGAGAGCTCTCTCTACCATCGTTATCGGAAAGTCT
+
444;;>==BB=<<<<<<<>A>8>CCACBBB@@=@?CCDBBCC>@?=@<?@????>>%;7::::?<<<??@8<:@CCCC1@A?B?BDD:AAA?AA@?@<;;;07-5<76569;525::9=:::::9A:;5:A>><>@@AA>>>=D=@?@<AAA>>>=><A;;7==,00,0?@9<=>==7<<<878777'7>5;>=A===888)84:<=@=A====//,/=:66::+/*/;;19:949@AAAABBB>>>AB=<///7769@@@@=??;:;00/99)--)----
@ATNG8:05187:04786
GATGGAGTACATGATAGACGACACCAGAAGATCAGGAACTCTAGAAGAATTCAGATTTTAACACGAGAGTAAACGTAAAAGAAGGTTTTACACGACTCACGTTAACAATATTGCTGCAGTACGCACACAATCGAAGCGCAGTAAGGATGGCTAGTGTAACTAGCAAGAATACCACGAAAGCAAGAAAAAGAAGTACGCTATTAACTATTAACGTACCTGTCTCTTCCGAAACGAATGAGTACAGAGAGTACGATATGTCTACCATCGTTATCGGAAAGTCT
+
A<<B@CCCCCCCBBBC@?A;;;DG@BBC@CCBBDD>@?@BCCCCC?CC?B?AAB9999.;=ABCCCCCCBBA9@A::::-;A;@5;;;*;BBCBAAABCBCC=@=@@=ABB@CCBBBCCCCCDCBBBCC?CCCC?AAAACCBB@B?B@A>ACCCBCBB?BBBBBB?CD?AAB>ABBBC:???<<<<==1=A?@===ABA@@:=9=>==18/8;BAB?BBBBBBD>A>ADD=BBC=AAAABBBBBBBBBBAAACCCAAAAABB?BAABB;??AA7:909766
@ATNG8:05196:04780
GATGGTAGTATCTGTCTACGAGAGCCAGAAGATCAGGAACTCTAGAAGAATTCAGATTTTTAACACGAGAGTAAACGTAAAAAGAAGGTTTTACAAGACTCACGTTAACAATATTGCAGCAGTACGCACACAATCGAAGCGCAGTAAGGATGGCTAGTGTAACTAGCAAGATTACCACGAAAGCAAGAAAAAGAAGTACGCTATTAACTATTAACGTACCTGTCTCTTCCGAAACGAATGAGTACACACTCTCATATGACACTACCATCGTTATCGGAAAGTCT
+
444>9>CCBA?@@CDCCCCCCCCCC?CDD@CCCBBB?B?AAA:::E?BB?C?@?>:9:::(9;@@>BCAAA899,:@:;;;;';?=@4:::*9AB>BECCCDFBB?B@CC?CCD?BBA@BBCCBBBCBBCCC@CCCC?BBBCBBAA<@<@AA@BBBBBCCC=AACCCB?BBB<=>?BAAAA<BBB?BCCCD3AA<?;;;@BD@@;@;@@AC8:7:ABAB?BBCCCBB?B?BBB?BCC>AABBBCBBBB@@@@BB???CBAA@BBB?CCCBB?BCCC?CC=B:99
@ATNG8:05148:04852
GATGGTAGCTCTGCTCTGACTCTCGTACTCATTCGTTTCGGAAGAGACAGGTACGTTAATAGTTAATAGCGTACTTCTTTTTCTTGCTTCGTGGTATTCTTGCTAGTTACACTAGCCATCCTTACTGCGCTTCGATTGTGTGCGTACTGCTGCAATATTGTTAACGTGAGTCTTGTAAAACCTTCTTTTACGTTTACTCTCGTGTTAAAATCTGAATTCTTCTAGAGTTCCTGATCTTCGTGGGCTGCGTCTGATATGCGCTACCATCGTTATCGGAAAGTCT
+
444<9>CCD??ADCC@@@96666>>CBCCA;:5;;<;)493=<@@BACCC@CBBBB<><@B;<6;<@@BC=?<6949BDEI5B@?@00+0<05.9:<<<?799==?A6;;AABBBB?CAA>A=A@BBBA;;5;@==;@BABB@@@@AB@@@A::6;;;===3929>;;;::9>9?;:;9*929;9:::-9@>>@499@=====992:99*4==44.429:8<=@900:6:)--,,,6(,--//(///3355999<<<==;54//)/////)/549.44)4:::
@ATNG8:05148:04869
GATGGTAGTATCTGCACACTCTGTCCAGAAGATCAGGAACTCTAGAAGAATTCAGATTTTTAACACGAGAGTAAACTGTAAAAAGAAGGTTTTACAAGACTCACGTTTAACAATATTGCAGCAGTACTCGCACAATCGAAGCGCAGTAAGGATGGCTAGTGTAACTAGCAAGAATACCACGAAAGCAAGAAAAAAGAAGTACGCTATTAACTATTAACGTACCTGTCTCTTCCGAAACGATGAGTACTATAGACTATCTGAGACTACCATCGTTATCGGAAAGTCT
+
48887;>BCC;;65555<<B=>>;A7<CC9>BBBBC?C<@@?00/:+//6:6::;99;;<,<;=@BBBBCB>>@60000////$/3,3,333&399066//.62338'-(-224--(-755<>><>>CCCCCCC<;;BB8;;BA@>??;@;>A?<AAA;@<@>;A@000>9===@A@=@<;88/722+226677$/523/..7.22:5:,2287/7078<:;9?CAAA??=::=@A9@00///:>?@BBBCC>>=>?BBBBAAAA??;>B@@@=988;6;>6??@A
@ATNG8:05155:04839
GATGGTAGTGTCATATGAGAGTGTGTACCATTCGTTTCGGAAGAGACAGGTACGTTAATAGTTAATAGACGTAACTTCATTTTCTTGCTTTCGTGTATTCTTGCTAGTTACACTAGCCATCCTTACTGCGCTTCGATTGTGTGCGTACTGCTGCAATATTGTTAACGTGAGTCTTGTAAAACCTTCTTTTTACGTTTACTCTCGTGTTAAAAATCTGAATTCTTCTAGAGTTCCTGATCTTCTGGGTCTCTCTCTCACGCACTACCATCGTTATCGGAAAGTCT
+
///96::@@A@;;;<==BABAA@CC>=>:00)////(/:5:5:::>>@=400///)/7<::=2/+0<///5260,-(-----&--057==4/////::)/6165<;;;:<<@@@@>;7;<?<?<@A;9:69@?CC6666==@965;;545:<<9926AB:>@:>299959565<8====<0;49455555$559>>6>==>=<<555.5555$4::99.5.54.4>:>?>@<A:??A;:9=?:;:/:A@@@BAAAA;;;:9==>@<9955948?==-88*7;;;
@ATNG8:05166:04877
GATGGTAGTCTCAGATAGTCTATAGTACTCATTCGTTTCGGAAGAGACAGGTACGTTAATAGTTAATAGCGTACTTCTTTTTCTTGCTTTCGTGGTATTCTTGCTAGTTACACTAGCCATCCTTACTGCGCTTCGATTGTGTGCGTACTGCTGCAATATTGTTAACGTGAGTCTTGTAAAACCTTCTTTTTACGTTTACTCTCGTGTTAAAAATCTGAATTCTTCTAGAGTTCCTGATCTTCTGGTCTACTACACTGTACTCTACCATCGTTATCGGAAAGTCT
+
A@?B?CCCBCBBBCCBCCABBDDCCCCCCBBA?BDDD>DD=C?CDCCBCC@BBBBB@B?AABB@C?@ACBBCBCD>@@DDF3BA>BBBA<ACA@?@BA=AC9;:BDBB?BBCEBBBC?CCC@D?CBBBBBBB?BACA?CBBBDBE@@@AAAAABB@@@@ACC?B?AABBCCCKGAGCCCB<B?C=;;;;;*;ABBD>BCCBBBBBBA=@@@@0@@@@C@C@CC@CBBA@??=??AAADCB>AAC@;;:BBBCCCBABCCCCCCCC?AAABB?BBCC=??:??>=
@ATNG8:05167:04841
GATGGTAGCACGACCGACGATGTGTACTCATTCGTTTCGGAAGAGACAGGTACGTTAATAGTTAATAGCGTACTTCTTTTTCTTGCTTTCGTGGTATTCTTGCTAGTTACACTAGCCATCCTTACTGCGCTTCGATTGTGTGCGTACTGCTGCAATATTGTTAACGTGAGTCTTGTAAAACCTTCTTTTTACGTTTACTCTCGTGTTAAAAATCTGAATTCTTCTAGAGTTCCTGATCTTCTGGCGCGTATGTATGTCGCCTACCATCGTTATCGGAAAGTCT
+
958=9>BBBBBCCC<BCCBBBCCCCCCBC@@?@DDD>DD?B?CCCCGCD@CCAAA?C?CDDD@C@C@@?BABAB>?????1?B?BBBA9ACCD@AAB?BB>AAABBB>AAAAA?AA>BBB>B>888>>>>>;?A@@;??@=?=>>AAA>>>A?C8<>=<AA<@:>>>>>@AAA;@@@AA5A<A:=?CAC.;;988.865///;89==BDDD/D888A<@=;;7;>>>;;;=@<@?AAAA6;:B<>>>@@>>=<A@@@=AA8=?D<@>==><>@@@<==6=98/
@ATNG8:05168:04867
GATGGTAGCACGACACGACGATGTGTACTCATTCGTTTCGGAAGAGACAGGTACGTTAATAGTTAATAGCGTACTTCTTTTTCTTGCTTTCGTGGTATTCTTGCTAGTTACACTAGCCATCCTTACTGCGCTTCGATTGTGTGCGTACTGCTGCAATATTGTTAACGTGAGTCTTGTAAAACCTTCTTTTTACGTTTACTCTCGTGTTAAAAATCTGAATTCTTCTAGAGTTCCTGATCTTCTGGTAGAGCGTGCATATATCTACCATCGTTATCGGAAAGTCT
+
CAAC@BBBBBCCCCBCCDBCCCCBBBBBBB@@;@9990;;5;?CCBCBCD@CEBBB@B?CBCB?B?CCBBBBA??<9:999$396;899(3>;;9>@A;>?4:99A@A=ABCAA@BB?@>>9>;@@>>>;;;:>>AA9?>@A;=<=AAA>@@===<@AA=AA:A=>>>???B??<?@@@@3@>D<<<<<<.<>?AA6<<<678=;<<4:9:9*:===A=@<??<?@??:::7:;??@;;;-//9699>=>>>>>>>>B@@@A@@@<>>>AA=@?@D;@@:@==>
@ATNG8:05178:04861
GATGGTAGGTGCACATGAGTGTATCCAGAAGATCAGGAACTCTAGAAGAATTCAGATTTTAACACGAGAGTAAACGTAAAAAGAAGGTTTACAAGACTCACGTTAACAATATTGCAGCAGTACGCACACAATCGAAGCGCAGTAAGGATGGCTAGTGTAACTAGCAAGAATACCACGAAAGCAAGAAAAAGAAGTACGCTATTAACTATTAACGTACCTGTCTCTTCCGAAACGAATGAGTACGTGTGCGACGTGTCTCCTACCATCGTTATCGGAAAGTCT
+
<499.48:644499955556>==BC@@@@<?::5447<256===>C?BB8:49>9;9:9-59599>B966<::)5599555$5<5:.55)5993:<<>=>>><6<9>>9?AA>AD:9;CEAABBABBB@@=@;<;?CBBBCCAA;@;?;;6;CAABBCC@BBABBB@BC>AAB799BBD>BBB?BBCCC3CC<>>>;<DDBB;A8==AA=B:;;;;;>ABBBCCB@C?AAC=C::6:?A998=999978;<BBB<B?886:?>:975594987;49829833
@ATNG8:05196:04845
GATGGTAGATATATGCACGCTCTACCAGAAGATCAGGAACTCTAGAAGAATTCAGATTTTTAACACGAGAGTAAACGTAAAAAGAAGGTTTTACAAGACTCACGTTAACAATATTGCAGCAGTACGCACACAATCGAAGCGCAGTAAGGATGGCTAGTGTAACTAGCAAGAATACCACGAAAGCAAGAAAAAGAAGTACGCTATTAACTATTAACGTACCTGTCTCTTCCGAAACGAATGAGTACTATAGACTATCTGAGACTACCATCGTTATCGGAAAGTCT
+
CCBB@CBBCBBBCCDDAGA>BCCCC?CCC=BBBBDD=B=ABDCBBB>BB@B@BA@@BEED2@>ACDBBBBB@B@9=>99:::*;C@B@CCC<CCCACCCCECCBB=B@DD@CAA=ACDBC@CCCCCBBABBD@DCBB?BABBBBAB>B@CCB?ACDDCCAA=ACCAA?>BB>888<>>CDD>???=@@@@@2<A<C786ADDBA8<:>??A<><>@BBC?BBCCA>>;>;?AA=B??<>AAACCCB@>>>>>>@AAAABBBBCBB?BAAAA=ABBB?BE>B998
@ATNG8:05148:04904
GATGGTAGCATCATGCATATCTCACCAGAAGATCAGGAACTCTAGAAGAATTCAGATTTTTAACACGAGAGTAAACGTAAAAAGAAGGTTTTACAAGACTCACGTTAACAATATTGCAGCAGTACGCACACAATCGAAGCGCAGTAAGGATGGCTAGTGTAACTAGCAAGAATACCACGAAAGCAAGAAAAAGAAGTACGCTATTAACTATTAACGTACCTGTCTCTTCCGAAACGAATGAGTACGATGAGATCTCGTGTCGCTACCATCGTTATCGGAAAGTCT
+
>:?C;?DABBB===@CDCA<99@9:.4;<8=CCDCB?B?CCCBBBB>BB?A@BA@>>=>=.??BBBBBBBBBBA9>?9:;:;*;@=><@@@8ACD@DCCCCCCBB@B?BC@CCC@CCCACBCCCCCCCAAAB@CDDD>BAAAAAAA>B@CCC?CAACBBBC?BBBCBB?BB=???5::@@@;@@@?>BBBB/BB=A888@A@@A<@:=>?E=@<@@BBB?BA@??AA9?;?@@;@AA=@BB?@>>>==AAA?;<//----//6667)....6(.266/55,5222
@ATNG8:05149:04920
GATGGTAGAGAGACTGTAGCGCACCCAGAAGATCAGGAACTCTAGAAGAATTCAGATTTTTAACACGAGAGTAAACGTAAAAAGAAGGTTTTACAAGACTCACGTTAACAATATTGCAGCAGTACGCACACAATCGAAGCGCAGTAAGGATGGCTAGTGTAACTAGCAAGAATACCACGAAAGCAAGAAAAAGAAGTACGCTATTAACTATTAACGTACCTGTCTCTTCCGAAATGAATGAGTACGTGTGCGACGTGTCTCCTACCATCGTTATCGGAAAGTCT
+
;55>;>BABCDDCCCCBCCCDHCBB>BBB?BCCCBB@B@CBABBBA>AA=A=???89999(9;ABBBBBCCAAA9??95559':?;>=@@B;BCCACCCBBBBCC@F@@@>@DD?B?AACCDCBBBBBBCCC@AAAC?BBCBBB?><@@BBB@???BBBBB?BBBBCD?BA=A?>8>??>?:99949::;;+:A<A;;;@A@@A7;8;@@C7:7:A@?@?AA?B@<>;<;A??:A>>9>?AA????BA???A>??BC999A;??B<>>>;?>??>?;>A9@888
@ATNG8:05150:04908
GATGGTAGCGCGACGAGCGTAGACCCAGAAGATCAGGAACTCTAGAAGAATTCAGATTTTTAACACGAGAGTAAACGTAAAAAGAAGGTTTTACAAGACTCACGTTAACAATATTGCAGCAGTACGCACACAATCGAAGCGCAGTAAGGATGGCTAGTGTAACTAGCAAGAATACCACGAAAGCAAAGAAAAAAGAAGTACGCTATTAACTATTAACGTACCTGTCTCTTCCGAAACGAATGAGTACTATGTAGAGCTCTATACTACCATCGTTATCGGAAAGTCT
+
?;:@?;>EDDBCABCCCCCHCCFCB=B:94;CBBAA=@;@@BBBBC?DD?C@CC?77777'91:9BBBBAABBC@DBBBBBB2BB?B:ABA9BCC@EDCBBBB;:5;?AA>ABA>ABCADCECCBBBCBBCC@CB@@<A??<<?993;?BBDABBBCBBCB@???BB@=@@=000,006;;/7;;>6??????(=A;<:8:?=>??:>:=>AA6;7;=CCB@BBBAA??;?;?BC>CBB@989BABBBAA???=>>@@?A888??>A388===8=>?<+//)////
@ATNG8:05151:04900
GATGGTAGGCGAGAGTGAGACGCAGTACTCATTCGTTTCGGAAGAGACAGGTACGTTAATAGTTAATAGCGTACTTCTTTTTCTTGCTTTCGTGGTATTCTTGCTAGTTACACTAGCCATCCTTACTGCGCTTCGATTGTGTGCGTACTGCTGCAATATTGTTAACGTGAGTCTTGTAAAACCTTCTTTTTACGTTTACTCTCGTGTTAAAAATCTGAATTCTTCTAGAGTTCCTGATCTTCTGGGCTGCGTGATATGCGCTACCATCGTTATCGGAAAGTCT
+
//7:6:@?@=A@CDCCCCDCBCBDCEF@ABCB@BCCC>BB@B@BCCCCCC@BBC@?=@@BBBC@C@CBBBBBA@A<?????.;A>BBBC>CCBB?BBB=>>998:BBB?BBBAABAA=A>@:@<>>@=>===;>>>><>>@@@AA@@@>>>=<@>47:::>>8=:>AAADAAAA:??AAA;B=A8<<DDD/@=88;49;9///=9:>=CBBA/A@@AB<A:>>:>??A@@@<@=B>?>AC898@@6>///9;;>=;;///666=9=@??@<@@@@<@A9AB@@
@ATNG8:05151:04907
GATGGTAGACACGTGTGCTCTCTCGTACTCATTCGTTTCGGAAGAGACAGGTACGTTAATAGTTAATAGCGTACTTCTTTTTCTTGCTTCGTGGTATTCTTGCTAGTTACTCTAGCCATCCTTACTGCGCTTCGATTGTGTGCGTACTGCTGCAATATTGTTAACGTGAGTCTTGTAAAACCTTCTTTTTACGTTTACTCTCGTGTTAAAAATCTGAATTCTTCTAGAGTTCCTGATCTTCTGGCTCTCGTAGACAGATACTACCATCGTTTATCGGGAAAGTCT
+
8::A:BCCCCDBCBBBAA?@EFCCCDCCCCCC@CDCE?CC@C@BBBDBBB?@@ACD@C:;9@B?B?CCCCBBC;@477737$083;00,/??B;@>C?BA>@@@B??>?ABBB@@A<@@@<A<>>;;;@>>;>@AA=@>>>@@@@@AAA>>>??;:;::>>9>188?===ABB=AA@@@6@<@:><@@@,::667)--3---7;9=8>===.<>9>>6A1884>><>AAA;>;??<<//,/:<167:@@@>>>@@@B?>>?=;;5:::889*8>898-8A;<:98
@ATNG8:05152:04884
GATGGTAGGCACTGCGCACACATCCCAGAAGATCAGGAACTCTAGAAGAATTCAGATTTTTAACACGAGAGTAAACGTAAAAAGAAGGTTTTACAAGACTCACGTTAACAATATTGCAGCAGTACGCACACAATCGAAGCGCAGTAAGGATGGCTAGTGTAACTAGCAAGAATACCACGAAAGCAAGAAAAAGAAGTACGCTATTAACTATTAACGTACCTGTCTCTTCCGAAACGAATGAGTACGAGAGAGCACACGTGTCTACCATCGTTATCGGAAAGTCT
+
:5:<9>CC@DC@A@CCABABBCC@D>BBB=BBCDDD?E>CBCCCCC?CC@C@CCCCCCCC3DACCCABAAABBB:A@:;:::*:B?C@EEC<BCC@CBBBCCCBB?C@BB?ABB>AAAACCCCA@@BBCA@A@BBBB>BBBBBBA@<A@BCC?CCACCCCC?AACCCC?DD@999998BBD;<<<:>@CAA/BD=A888AAA==:=:==CC7;8<?BCE?BBBCB>?;?;?AD=C@@<>B@?@B??>==C@AA@@:;;@@@AAAA;A@@@B<>>>?<?A9?;;;
@ATNG8:05172:04914
GATGGTAGCTCACGTACGTCACACGTACTCATTCGTTTCGGAAGAGACAGGTACGTTAATAGTTAATAGCGTACTTCTTTTTCTTGCTTTCGTGGTATTCTTGCTAGTTACACTAGCCATCCTTACTGCGCTTCGATTGTGTGCGTACTGCTGCAATATTGTTAACGTGAGTCTTGTAAAACCTTCTTTTTACGTTTACTCTCGTGTTAAAAATCTGAATTCTTCTAGAGTTCCTGATCTTCTGGGTCTCTCTCTCACGCACTACCATCGTTATCGGAAAGTCT
+
///;6;AAA@@C@===>@>>B@@@CBCBBC@@=ABAB;BC?CADCBBCBB?BBBBD@D@CCBB?B@AAABCDCCC@A@@@@.@@<@@@@;?@?A?B?=;?>4:9AABC@CCBBAABD>>=B7:7:?>>>>==:=BBD7;888=;;;A===>>A@@=;;;;?A=A<>>BAAA@@@:8:8CC2D:A<AAAAB/BA>>>-8889;;;;:=9:::9*8///<4<6AD58:;>>=>9>9<;99>>6:;?A9ADA@@;;;??BB?=:776:5:766@9??;;6;>4>==;
@ATNG8:05173:04927
GATGGTAGCTATACGTATATCTATGTACTCATTCGTTTCGGAAGAGACAGGTACGTTAATAGTTAATAGCGTACTTCTTTTTCTTGCTTTCGTGGTATTCTTGCTAGTTACACTAGCAATCCTTACTGCGCTTCGATTGTGTGCGTACTGCTGCAATATTGTTAACGTGAGTCTTGTAAAACCTTCTTTTTACGTTTACTCTCGTGTTAAAAATCTGAATTCTTCTAGAGTTCCTGATCTTCTGGCTCTCGTAGACAGATACTACCATCGTTATCGGAAAGTCT
+
@::C@DCCBBBCCCCCCCCCCCBBCDCBCDCC@CDCC=BB=A=BBBCCCC@CDCCC?B?BBBC?B@CCBAAACDB?>;;;;.>@=BABB=BBBC?BBB>BB:>=ACCC?AAACAAAAA9>>;@;???AA???;????<>>><;;<AAADA@<=<B====<AD7;8;???AAA;;7;????6?;>:;;;;;+;@;;;*//6///<;<A:>>??/:<<;?=?<@@;@===///5:6;;??@?;?>@<@AB?>>======A>>>A?::5::;;;5;@>><>E:@>>>
@ATNG8:05173:04929
GATGGTAGTATAGAGCTCTACATAGTACTCATTCGTTTCGGAAGAGACAGGTACGTTAATAGTTAATAGCGTACTTCTTTTTCTTGCTTTCGTGGTATTCTGCTAGTTACACTAGCCATCCTTACTGCGCTTCGATTGTGTGCGTACTGCTGCAATATTGTTAACGTGAGTCTTGTAAAACCTTCTTTTTACGTTTACTCTCGTGTAAAATCTGAATTCTTCTAGAGTTCCTGATCTTCTGGTATACACACTCGCTCGCTACCATCGTTATCGGAAAGTCT
+
955>9>CBBBCBBBDCBBCDDCCBBBDCCCAA<?9998:C@E@AAACCCA<BBAAA?B?BB@@>A@BCBBB@BBA<77777'97,7889.7DBC?BAC?CB???BBB>B===A>>>;@;;:=:<AAA=>=>=?AAA;@@AA>>>@?@??C@?@@<>>@;??7:7;A>>>===A:>8898,89@:=====.=A==@07/////96-////'.799<9>8:949:99>>><A<AAAAAB;??@<@@@???=<=?>@@AAA:::A<ACA==9=@@E<;91998/
@ATNG8:05178:04903
GATAGCGCATATCAGCGCAGCCCAGAAGATCAGGAACTCTAGAAGAATTCATAGATTTTTAACACGAGAAGTAAACGTAAAAAGAAGGTTTTACAAGACTCACGTTAACAATATTGCAGCAGTACGCACACAATCGAAGCGCAGTAAGGATGGCTAGTGTAACTAGCTAGAATACCACGAAGCAAGAAAAAGAAGTACGCTATTAACTATTAACGTACCTGTCTCTTCCGAAACGAATGAGTACTATGTAGAGCTCTATACTACCATCGTTATCGGAAAGTCT
+
<<<::8455555==>A995;99099949995554949::////)/93936833444444$434443333-3333(33::<<<)8828-333&39939:::88876064//*/995;;==>>BBBCCCEBB;;8;AAA?CBBA@@@@=@=A;;5;@@:?;=D:B>CB???BB?ABB>AA9937;;59;==@,:96///6:;:7:8=9999>8=;>>BBC@BBBBACC@C889A;=8838=><@AA:88787>;;8832255579:39886612227.55,35-,
@ATNG8:05179:04916
GATGGTAGTGTCATATGAGAGTGTGTACTCATTCGTTTCGGAAGAGACAGGTACGTTAATAGTTAATAGCGTAACTTCTTTTTCTTTGCTTTCGTGGTATTCTTGCTAGTTACACTAGCCATCTACTGCGCTTCGATTGTGTGCGTACTGCTGCAATATTGTTAACGTGAGTCTTGTAAAAACCTTCTTTTTACGTTTACTCTCGTGTTAAAAATCTGAATTCTTCTAGAGTTCCTGATCTTCTGGGTCTCTCTCTCACGCACTACCATCGTTATCGGAAAGTCT
+
445;7<B@@<69BBCECCCCCBBBBBBBAC;:2::;:/9<8>?BCBBBBE>?AA;;457;@9A:B>BABCC;;79?:=>@@>'494)9=::4::;=9=6946=459>@AB?BCCCGDCC@CBBBBAB@A@AA=AAAA=BABAAA@@BBB@@@C@@<@;;7;A>B<@@@@A@BAA=A;;;;;';<C9A>>>>(99CBB49:;6@@9:5949999(5946<7<=@A=@@@;;:A5:5:AABBC?@ADD>CBAAB@@@AAAA@@ABBBB?BCBCCADCBC=@@;?@??
@ATNG8:05182:04921
GATGGTAGTGATACAGATCAGACACCAGAAGATCAGGAACTCTAGAAGAATTCAGATTTTTAACACGAGAGTAAACGTAAAAAGAAGGTTTTACAAGACTCACGTTAACAATATTGCAGCAGTACGCACACAATCGAAGCGCAGTATGGATGGCTAGTGTAACTAGCAAGAATACCACGAAAGCAAGAAAAAGAAGTACGCTATTAACTATTAACGTACCTGTCTCTTCCGAAACGAATGAGTACGATGAGAGAGCTCTCTCTACCATCGTTATCGGAAAGTCT
+
@<<C@BAACB@AAA@B@<99:@A@A:>@B=@BB@@@?B8@CBAA?<>??:?=A?;=8<<<,?8@AAACBBBA@@;89/0000*00,/27::.:79499555554=8=8::39<<245>=@@B?BBBBBA@EF?BAAA5;9@@9::AAA<A?>:>BBBBBBC?AAABCB><>69:98<:9<=6=>>9=>===/<<8?9:8@@A<<6<89797/7259BAB:=555<<:6=6333,3874:::BBBBBCBB>A>;:9<;9;<==<=<:?@>@@<>><848:06///
@ATNG8:05189:04916
GATGGTAGCGCGACGAGCGTAGACCCAGAAGATCAGGAACTCTAGAAGAATTCAGATTTTTAACACGAGAGTAAACGTAAAAGAAGGTTTTACAAGACTCACGTTAACAATATTGCAGCAGTACGCACACAATCGAAGCGCAGTAAGGATGGCTAGTGTAACTAGCAAGAATACCACGAAAGCAAGAAAAAGAAGTACGCTATTAACTATTAACGTACCTGTCTCTTCCGAAACGAATGAGTACTATGTAGAGCTCTATACTACCATCGTTATCGGAAAGTCT
+
AAAC@CCCCBBBBBDDBCCCCDCCC=CCC?CCCDBB?A?AABDDCC?CC?A?BCD;<<<<1>?DCB@AAAACCC=A?:;;;.9B<A:CCC;CDD@CBBBBBB??>@@BB?BBB?BCABCCCCCCCCBBCBB?BBAA>A@BBAA@B>B@CBB?BCC@@@CC?CCCAAA@BB?989<??B@@8>>=9:9999+:A<?;;;@@@BA;?:@?@@8;8;ADAB?BBBA@AA;?<?CC>FBC?BBBBB?A?@@B@A??>>>??==<==<;178>>D>???@<@B9>888
@ATNG8:05166:04957
GATGGTAGGTGCACATGAGTGTATCCAGAAGATCAGGAACTCTAGAAGAATTCAGATTTTTAACACGAGAGTAAACGTAAAAAGAAAGGTTTTACAAGACTCACGTTAACAATATTGCAGCAGTACGCACACAATCGAAGCGCAGTAAGGATGGCTAGTGTAACTAGCAAGAATACCACGAAAGCAAGAAAAAAGAAGTACGCTATTAAACTATTAACGTACCTGTCTCTTCCGAAACGAATGAGTACTGCGTCTCACTCTCGCCTACCATCGTTATCGGAAAGTCT
+
44:@9=AA>@A@CDCCBCCCCAA@@=@AA=@@@A@A6;9;ADCECC@CC:;7;BB;;;:;*;5;;9:9556<;=1::55555$555)5.599+9;;845544445404799448449>;8;?;@@CCCA@ADE@BCBB=@@DAAACC>@<@00-0A@@@?@C?CCCBBB=9939:738;333(333,333333#3;49::C66777/56(6==:4:47:@@@?AB@A=A@:=:777*3;;6;=>=@ABBAAAC@A?<<B<589A;>=<9<<<;<9;;;;8<<5<944
@ATNG8:05169:04947
GATGGTAGCACGAGTCACTATATCCAGAAGATCAGGAACTCTAGAAGAATTCAGATTTTTAACACGAGAGTAAACGTAAAAAGAAGGTTTTACAAGACTCACGTTAACAATATTGCAGCAGTACGCACACAATCGAAGCGCAGTAAGGATGGCTAGTGTAACTAGCAAGAATACCACGAAAGCAAGAAAAAGAAGTACGCTATTAACTATTAACGTACCTGTCTCTTCCGAAACGAATGAGTACGTGTGCGACGTGTCTCCTACCATCGTTATCGGAAAGTCT
+
?@@GAECABBBCCCCCAAAFCCCBACDC@CCCBBB?C?BBBBBAA?BC@B@B??=====.=?CCDCBBBAAAC>DC88777'7<8?8@@A9A@C@B>=>=@@??<?<?A=@@A<@;;;>>>>>>@@BA?>>:?AAA9>>??>>>?;A<@>><?A;;;@@>;???=@A>BA>BBB>>><<;3<9:666666(5:4;@@@BBBAB:=9=ABB<A:=>>@@:>>>@>>@;A:??D:ABB?BB>A>>=<<<<<<=?=<=>>>>><@??:>A>@@=@>@C9>>7>888
@ATNG8:05178:04963
GATGGTAGGCGTGTGAGAGTCTGCCCAGAAGATCAGGAACTCTAGAAGAATTCAGATTTTTAACACGAGAGTAAACGTAAAAAGAAGGTTTTACAAGACTCACGTTAACAATATTGCAGCAGTACGCACACAATCGAAGCGCAGTAAGGATGGCTAGTGTAACTAGCAAGAATACCACGAAAGCAAGAAAAAGAAGTACGCTATTAACTATTAACGTACCTGTCTCTTCCGAAACGAATGAGTACGATGAGATCTCGTGTGCTACCATCGTTATCGGAAAGTCT
+
AAAB?BCC@BBBBBCCCDCBBB@@;6;CF@GECCCC@C@BBBBBBC?BB>A=?@C99999):=@ABAAABCBBB9@A88777(8A;B2:::*9<>8?BBCBBCA@;<8=<7<==:>>>>A>>>>@>>>>>>A=AAAA;>=@@AAAA;A;@@B=@???BBBA;@AAA==:=@=@BB<??8782:@=;;;;;;,//)/99=BFA??7;5;@==5:49A<<=8:;AA;;;<A<@?D;DAA=AAABBAAABBB@AA@@?>>>=>@@???<@@BBB?@@@?<CB:>:::
@ATNG8:05178:04969
GATGGTAGTCTCAGATAGTCTATAGTACTCATTCGTTTCGGAAGAGACAGGTACGTTAATAGTTAATAGCGTACTTCTTTTTCTTGCTTTCGTGGTATTCTTGCTAGTTACACTAGCCATCCTTACTGCGCTTCGATTGTGTGCGTACTGCTGCAATATTGTTAACGTGAGTCTTGTAAAACCTTCTTTTTACGTTTACTCTCGTGTTAAAAATCTGAATTCTTCTAGAGTTCCTGATCTTCTGGAGATACACATGATACTCTACCATCGTTATCGGAAAGTCT
+
CCCC?BBCCCBBBDFGCCABAEB9;:B@>@;;09AAA=BC@CACCCCCCC>@@A5:298=944.4.55<654<98.44444$4;:?<CD=@:;;49999=@49;9B?@;?@A@AA@@<@AB?B@DEAA@CBE@CC@@@CAAACBA<;;;:::9=?7999<@@8>5:456;;=>??9:9@@4@=@=>===='99=>D499B9:9@DA@4;;;:);;;;A5;5;@>AAA@@?@;@=:::AAA=??C?BC;;;BBBACCCCBEECCCC>A???=:=9::>AA=AAAA
@ATNG8:05183:04931
GATGGTAGAGAGAGCTCTCTCATCGTACTCATTCGTTTCGGAAGAGACAGGTACGTTAATAGTTAATAGCGTACTTCTTTTTCTTGCTTTCGTGGTATTCTTGCTAGTTACACTAGCCATCCTTACTGCGCTTCGATTTGTGCGTACTGCTGCAATATTGTTAACGTGAGTCTTGTAAAACCTTCTTTTTACGTTTACTCTCGTGTTAAAAATCTGAATTCTTCTAGAGTTCCTGATCTTCTGGATAGCGACGCGATATACTACCATCGAATCACGAAAGTCT
+
955<9=CCBCBCCDDABBCCCCCCBBBCCDAA>@@@A<BB?B@CCCCDBB?BBCCD@C@BBBB?C?BBBBBBBA?887787'9957999,9BAD@BBA=@@198ABBB?CBBBBB>?7;;A7;7;AAA@>>>:>?>>>7>>@;;;@ABBB9;;A;AAA:??<A=AA???AAAA:???AA6A<A899777)7;<;C9>8:768???@;@DDD/A<<;>;>=@A=@>>>>>><A<AA>>>A:>>@=???@A@>;>=@>>>@@>=>><<<=??:?@@@@@@9?>>>
@ATNG8:05184:04938
GATGGTAGTCTCAGATAGTCTATAGTACTCATTCGTTTCGGAAGAGACAGGTACGTTAATAGTTATTAGCGTACTTCTTTTTCTTGCTTTCGTGGTATTCTTGCTAGTTACACTAGCCATCCTTACTGCGCTTCGATTGTGTGCGTACTGCTGCAATATTGTTAACGTGAGTCTTGTAAAACCTTCTTTTTACGTTTACTCTCGTGTTAAAAATCTGAATTCTTCTAGAGTTCCTGATCTTCTGGGTGTATCAGCGAGTATCTACCATCGTTATCGGAAAGTCT
+
:::@?A<?;<;@@CCCCDCCCCBBBB@@@A:;5;@B@8BD>B>BBBBBBB?BBBCB?B?BB;:8:A;@@??A;;=5:998;';>;?ADE?BBCC@B@A=@B>@ACBBD@BBCCBBCC?CDC?C?BAAABCCC?CCBB=@AA@BDB@@@CBCCCAA>ABBAFC?A?BCC;;;CCC@CAAAB9A@B5;;;;;*;@AAC?CCCCCCCA@@4;;;;);??AG8;6;A>AACAAAB?A?ACCCCC=B:;;6;AABDCCBBBCCCCBBCCC@BBBCD@AAAB@CG>BBBA
@ATNG8:05191:04933
GATGGTAGTAGTACACTAGTCATACCAGAAGATCAGGAACTCTAGAAGAATTCAGATTTTTAACACGAGAGTAAACGTAAAAAGAAGGTTTTACAAGACTCACGTTAACAATATTGCAGCAGTACGCACACAATCGAAGCGCAGTAAGGATGGCTAGTGTAACTAGCAAGAATACCACGAAAGCAAGAAAAAGAAGTACGCTATTAATATTAACGTACCTGTCTCTTCCGAAACGAATGAGTACATAGATATACGTATAGCTACCATCGTTATCGGAAAGTCT
+
BAA?<ABAABBBBBDCBBCCCCCA@@@BC@BBBC??<A=BACBBCD?BC?C@AA?::9:9):=?ACAAABBBBB9@@;;;;;*;A>A=@@A7ABB@CBCBBCCCC@C@BB?ABB?B??ACCCCABBDCCBAC@BBBB?B??>?@>>:@?ABC@BBBBBBCD?BBBAAA=AB=::9=@@A?@9;;;;AAAAA/:;7;===>>=BC:=:=??5;5;AAAA?ABAA@??:?;>BC>B@@>?BBAAA??;;;AABBA>>>>>>AAAAA<@???@<@A@=9@>19///
@ATNG8:05149:05010
GATGGTAGCGCACACATAGATACAGTACTCATTCGTTTCGGAAGAGACAGGTACGTTAATAGTTAATAGCGTAACTTCTTTTTCTTGCTTTCGTGGTATTCTTGCTAGTTACACTAGCCATCCTTACTGCGCTTCGATTGTGTGCGTACTGCTGCAATATTGTTAACGTGAGTCTTGTAAAACCTTCTTTTTACGTTTACTCTCGTGTTAAAAATCTGAATTCTTCTAGAGTTCCTGATCTTCTGGACGACGCGCACTGACACTACCATCGTTATCGGAAAGTCT
+
AAAA<;??>BCB@@BABBBBBAB@@665<;5529=>>6==8@<@AABAEG?B==00+/39>:B8B>BAAAB;;49C9:;:::*9;54=>>6:;6619BA;AA-00>>=@>BBBAAC@@?@CB@C@CC;;;;;HAEGFC?BAAAC;;;BBBCDCBBB@CBB?BEAF:::BBBBCBCACCCDD;H@C?AA@@@,AAABB<BBCCCBBA@@?BBAB2BAABEAB@CC?BBCA@@C@C?CCBGBC@BBB?CB:;;BBBBBBBCBBBCCDG@DBAAB@CCCC@CC<A<00
@ATNG8:05152:05026
GATGGTAGAGTACAGTGTAGTAGACCAGAAGATCAGGAACTCTAGAAGAATTCAGATTTTTAACACGAGAGTAACGTAAAAGAAGGTTTACAAGACTCACGTTAACAATATTGCAGCAGTACGCACACAATCGAAGCGCAGTAAGGATGGCTAGTGTAACTAGCAAGAATACCACGAAAGCAAGAAAAAGAAGTACGCTATTAACTATTAACGTACCTGTCTCTTCCGAAACGAATGAGTACTACTCTCAGAGACACACTACCATCGTTATCGGAAAGTCT
+
@@9;05<<B@ABBBCAA@CCBBB:;==DGACCDBBC?B?BBC@AAB?BC?B@BA=78788(8=?AB=>?BB?>8<?9:;;6:E?C?DC?BBB?BBBBBBCBA?@>@A?BCC?BBBBCCCBCCCCCCCAB=BCBC=?AAABBBB:?;???<?BBBBBBC?BBBBBC@BB?>>@@BBBBB=A==:>CCBB/AA<@777AAA9:6849:>><>8<A?9:7:AABBAB@HACBA<@@A>ABBBBBBA>BAAA??C;;;@??=>>;;7;AAAA=ABA=7<;6;///
@ATNG8:05159:05009
GATGGTAGTACATGATAGACGACACCAGAAGATCAGGAACTCTAGAAGAATTCAGATTTTTAACACGAGAGTAAACGTAAAAAGAAGGTTTTACAAGACTCACGTTAACAATATTGCAGCAGTACGCACACAATCGAAGCGCAGTAAGGATGGCTAGTGTAACTAGCAAGAATACCACGAAAGCAAGAAAAAGAAGTACGCTATTAACTATTAACGTACCTGTCTCTTCCGAAACGAATGAGTACGTGTGCGACGTGTCTCCTACCATCGTTATCGGAAAGTCT
+
CCCD?CBBBABC:::BB@BB@A@CC@CCC@CECDCC?B?BCBCCCD?BC?C@BBBBBBBB2B@BCDCCCCBBBC=@?99999*9C=C4;;;6;CC@CBCCCBBBB@C@BB?BBB?BCBCCBBBBBBFDCCBB?BCDD=AACB?@?A?@>BAA>BEBBBCDD?@@ACCB?BB?>?><>>;;;3?9939@@A@2@C?B???BCCCC=A?@@AB8:6:DBBB@BBBB@AA>?=?DD>DAA>AADBBBA>??AAABBCDCCBA==<ACA<???@C?CBBC?CD>B998
@ATNG8:05161:04980
GATGGTAGCACACGAGATCTCATCGTACTCATTCGTTTCGGAGAGACAGGTACGTTAATAGTTAATAGCGTACTTCTTTTTCTTGCTTTCGTGGTATTCTTGCTAGTTACACTAGCCATCCTTACTGCGCTTCGATTGTGTGCGTACTGCTGCAATATTGTTAACGTGAGTCTTGTAAAACCTTCTTTTTACGTTTACTCTCGTGTTAAAAATCTGAATTCTTCTAGAGTTCCTGATCTTCTGGCGCTCTGTCACGTCTGCTACCATCGTTATCGGAAAGTCT
+
444:5:@@@BBBC>F;:9BB@@>666>==A;;1;@A@=@EAAAAB@@@@<@BCBC?A>@CBB@B@AACBBCBBB?BCBBB2993:999(7:939>>>:BC?CBBC??;>???BABA?BBC=@7;;AAA@@@;@AAA<A@>>>???>>>@?;;;=8=>?<@B=A=A@???BBBC:<8888(76=9?@@@@/??>>>6=;;;@ABAAA9=<;;+;:;:?<@=AA<???AAAA<@=?@@ABA<?:959<<=>>===???;;;>@@@@=BC==>=B???<AC:BAAA
@ATNG8:05181:05002
GATGGTAGTATATCGCGTCGCTATCCAGAAGATCAGGAACTCTAGAAGAATTCAGATTTTTAACACGAGAGTAAACGTAAAAAGAAGGTTTTACAAGACTCACGTTAACAATATTGCAGCAGTACGCACACAATCGAAGCGCAGTAAGGATGGCTAGTGTAACTAGCAAGAATACCACGAAAGCAAGAAAAAGAAGTACGCTATTAACTATTAACGTACCTGTCTCTTCCGAAACGATGAGTACTATAGACTATCTGAGACTACCATCGTTATCGGAAAGTCT
+
/77:6<@CBBBB=;;;655555@>;5;BB?B@@BBD>B?BCCABBB@BC@B?@A?;:;;;);9@?@BAAA?@@@9=;=99;9*9>7<.555&5<>;>C9;9@><@=A<A?>CCC?BB??ACCCBBCCAAACC?BBCB?@@AABBAA;@<@;;59A:89A??=?BBBBB=@@9988:<;;==78>=4;;AAA/==59:<<?@>@@<A7;:>=<A=>>AAA=??>@@?A;=3:995:00/<<>777><<<A<885?BBBB777B??>@>==D>B@CD?BB>BB@A
@ATNG8:05187:05016
GATGGTAGGACGAGCGTCTGAGAGGTACTCATTCGTTTCGGAAGAGACAGGTACGTTAATAGTAATAGCGTACTTCTTTTTCTTGCTTTCGTGGTATTCTTGCTAGTTACACTAGCCATGCCTTACTGCGCTTTCTATTGTGTGCGTACTGCTGCAATATTGTTAACGTGAGTCTTGTAAAACCTCTTTTTACGTTTACTCTCGTGTTAAAAATCTGAATTCTTCTAGAGTTCTGATCTTCTGGCGCGTATGTATGTCGCCTACCATCGTTATCGGAAAGTCT
+
/77:6//57<55555<:;;>>><<9<666><>8><<:24404399B996<7<;;;;9:49:///6<99>;666>99:;;:):>8=<=<5<><:5959255.44;;:<8=666<:99+////7<7=;:;<<555)5555.5999<==:::;;:;;>=9>>>?9:29:979?@@<<<86//>>0>*//////$/9;:>466=<@@;;;:27777'7///:6:+/6:><5599?344:;94543894=<59955494499:<@5>>86373459A;??7<<+////
@ATNG8:05195:05024
GATGGTAGCTCACGTACGTCACACGTACTCATTCGTTTCGGAAGAGACAGGTACGTTAATAGTTAATAGCGTACTTCTTTTTCTTGCTTTCGTGGTATTCTTGCTAGTTACACTAGCCATCCTTACTGCGCTTCGATTGTGTGCGTACTGCTGCAATATTGTTAACGTGAGTCTTGTAAAACCTTCTTTTTACGTTTACTCTCGTGTTAAAAATCTGAATTCGTCTAGAGTTCCTGATCTTCTGGCTCTCGTAGACAGATACTACCATCGTTATCGGAAAGTCT
+
@@BB:BCBBBB<<=<B96:??@BCBBBBBCBA?BCCJ?CC@CADCCBCDD@CCCBB?B@BABE@B?ACDCCCCCB?BBAAA1==9>>??8?BCB?BBB@CB?AA???A>AAAABBBB?BAA;@;??=>>???<>>>A5::><==>@@A@@@;;;?6;:;;==9==>=>AA===?5:::>?5?8=8=====+;;>??9???@@@@>>><?CCC/@==>=9=:=>:;;>@AAB=D=DA@@AA7;;>:>>>>@>>>AA:;;==??AAE;989==8=@>><>D;DDA@
@ATNG8:05148:05059
GATGGTAGTGTGTCTCTGAGAGTAGTACTCATTCGTTTCGGAAGAGACAGGTACGTTAATAGTTAATAGCGTACTTCTTTTTCTTGCTTTCGTGGTATTCTTGCTAGTTACACTAGCCATCCTTACTGCGCTTCGATTGTGTGCGTACTGCTGCAATATTGTTAACGTGAGTCTTGTAAAACCTTCTTTTTACGTTTACTCTCGTGTTAAAAATCTGAATTCTTCTAGAGTTCCTGATCTTCTGGGTGTATCAGCGAGTATCTACCATCGTTATCGGAAAGTCT
+
@::A9@AAA9:;<ABBBDCGGCCBCBBB@A@@>@CCD>CC@D?BBCCCCD@BBCCB@B@CBBCAEACCCGGGBBB?A@@@>,>?:AAA@;AAAC?BEJ?BB:;;BBBF@CCCCCCBB?BDD@B@CCCCBCCC@C@@@?CAA@BD@A@CCCCBBCC@DBC@CC=@=@@@@CCCEE=B;;;;.;>C=<;;;;*;BBEF?CCCCECC;;;5;;;;*;@@CA=A=@B>BDDAAAB?B@CDFGDH@C:;;8;BBBCCCBBBBBCGCCBBB@CCBBB@BBBC@CC>CAAA
@ATNG8:05150:05041
GATGGTAGCGCACACATAGATACAGTACTCATTCGTTTCGGAAGAGACAGGTACGTTAATAGTTAATAGCGTACTTCTTTTTCTTGCTTTCGTGGTATTCTTGCTAGTTACACTAGCCATCCTTACTGCGCTTCGATTGTGTGCGTACTGCTGCAATATTGTTAACGTGAGTCTTGTAGAACCTTCTTTTTACGTTTACTCTCGTGTTAAAAATCTGAATTCTTCTAGAGTTCCTGATCTTCTGGGTCTCTCTCTCACGCACTACCATCGTTATCGGAATGTCT
+
//::+//;;666=@@@ABBB;;;;;6@<<?;;.:444)493;9=<<A>A@6@:66><@<=ABC6;8;@?949===244444$4:388:90::<A9B;A=AC=@@BBBC@CCCCBBBB@BAA?B=AACCCCCB>BB;;8<CCBCCCBCB@@@@AAA>BBB?BC?B=@@DBBBBBB?BBC;:8:;A>;;;;;*;BBCH?DCCCBBB@>>;?@@A0AABBBAB@BB@CCCCBBB@B@BBBCBA>A@AA8CAAACB;;;;;;@@>A;9::>=4457:?@B:B?B;>>8
@ATNG8:05155:05071
GATGGTAGGACGAGCGTCTGAGAGGTACTCATTCGTTTCGGAAGAGACAGGTACGTTAATAGTTAATAGCGTACTTCTTTTTCTTGCTTTCGTGGTATTCTTGCTAGTTACACTAGCCATCCTTATTGCGCTTCGATTGTGTGCGTACTGCTGCAATATTGTTAACGTGAGTCTTGTAAAACCTTCTTTTTACGTTTACTCTCGTGTTAAAAATCTGAATTCTTCTAGAGTTCCTGATCTTCTGGTGTCTGATCTGTATCACTACCATCGTTATCGGAAAGTCT
+
?::B:CBB?CBBBCCCABBCBCBB@CBBBC::5;:::0;@=A@CCCBDDEGCECAA=A?BCDD@C@BBBCD9:;B<;;;;;*;;599:9,9@@A>BCD?BB;;;BCFE@CCCBBBCC?BBB=@=@B=@ABBA@BBAA@CDDCAAAACCCBBACCC?CBB?AA>A>BBCBBBCDG@DCCCC;C?C=;;;;;*;EBCC?CBBCCCECCC=@@@@0@AAAA?C?CC?A??BBBC?B?BBAAAD?BBC@CCC@@@BBAA@CBCCCCCBG?B???A=@A@@=@A9@>>>
@ATNG8:05156:05064
GATGGTAGCAGACGTGACAGAGCGCCAGAAGATCAGGAACTCTAGAAGAATTCAGATTTTTAACACGAGAGTTAACGTAAAAGAAGGTTTTACAAGACTCACGTTAACAATATTGCAGCAGTACGCACACAATCGAAGCGCAGTAAGGATGGCTTGTGTAACTAGCAAGAATACCACGAAAGCAAGAAAAAGAAGTACGCTATTAACTATTAACGTACCTGTCTCTTCCGAAACGAATGAGTACTATGTAGAGCTCTATACTACCATCGTTATCGGAAAGTCT
+
:ACC?BA@=B;@;==556<==>CCDAEED?BBBB??;?=@@CDBBB@BB>@>A@@@AAAA3B???>BAAB>?;=9<7;;;;.9C;A4;;;&9@@<@;A@@@B;;4;7;;?@@@?BBBABBCCCCBBBEBBB>AAAB?ABBAAAAA?B@CDC?AA?AA@AB>AAB????EC?9::>BBBEE=??;:=====+=>5;;@@@@<=>,/,/599(/*/<?@@>@??BB===B7BBC=AAA?BBBBBBA@@@AA??>@A;;;===<=<=188::A<;;;@7<<2<///
@ATNG8:05157:05044
GATGGTAGCACGACACGACGATGTGTACTCATTCGTTTCGGAAGAGACAGGTACGTTAATAGTTAATAGCGTACTTCTTTTTCTTAGCTTTCTGTGGTATTCTTGCTAGTTTACACTAGCCATCCTTACTGCGCTTCGATTGTGTGCGTACTGCTGCAATATTGTTAACGTGAGTCTTGTAAAACCTTCTTTTTACGTTTACTCTCGTGTTAAAAATCTGAATTCTTCTAGAGTTCCTGATCTTCTGGTAGAGCGTGCATATATCTACATCGTTATCGGAAAGTCTCT
+
CA?@=@>=>9:9::<;;;>=??=B@B966;;@5@>??8?@=@=;9556557<=9987>+0//;6:688:A@B@;?</////$/8)//;;;57==B?6<:;8=@=@>::562'......58498<:<97;;;97979>>AA=AAA>==AAABBAAA??>8876;@A=A<AB@>>>>>=8<<<<=2=;@:==AAA.88<<>0767///98797>FDD/@66//,/69949;;;A@@<?<BAA===///@9=:>=AA888;??=;;666///;6665><88577.6-,,,,
@ATNG8:05157:05049
GATGGTAGTGTCAGTGCGCGTCGTCCAGAAGATCAGGAACTCTAGAAGAATTCAGATTTTTAACACGAGAGTAAACGTAAAAAGAAGGTTTTACAAGACTCACGTTAACAATATTGCAGCAGTACGCACACAATCGAAGCGCAGTAAGGATGGCTAGTGTAACTAGCAAGAATACCACGAAAGCAAGAAAAAAGAAGTACGCTATTAACTATTAACGTACCTGTCTCTTCCGAAACGATGAGTACTATGACTATCTGAGACTACCATCGTTATCGGAAAGTCT
+
8849.4<<:A@?@<AABBGC???>?:=BC@CCBBBEAC@DBBBBBD@CC@C@ABAAA@@@,=8>=<<<<<;;;;3<;95555$55.549==2>==:>=665=<49440445<::7;><@ABBBBA996>>???AAAB@CBBA99:@3;6;AB?BBBCA@AD?CCABBB=??98878;;;>?7<8=1//////%/76//.5566770505;;:59975934-7498=>@688;??7?///==89==73...7...3336775533...../(/777178/8222
@ATNG8:05161:05049
GATGGTAGTGTGTCTCTGAGAGTAGTACTCATTCGTTTCGGAAGAGACAGGTACGTTAATAGTTAATAGCGTACTTCTTTTTCTTGCTTTCGTGGTATTCTTGCTAGTTACACTAGCCATCCTTACTGCGCTTCGATTGTGTGCGTACTGCTGCAATATTGTTAACGTGAGTCTTGTAAAACCTTCTTTTTACGTTTACTCTCGTGTTAAAAATCTGAATTCTTCTAGAGTTCCTGATCTTCTGGTAGAGCGTGCATATATCTACCATCGTTATCGGAAAGTCT
+
;55>9=ACBBBBCBBBBBCCJCCBABBBBB@@<@9;;6;A>B?BBCCCCC@CCCCE@B?BBBC@D?CBCCCBBBC?BABAB2BB?C@@@;@BBCACEE@BB;;;CFED@DCCCCCBB?ABB@B@CCCCCBBB?@@AA9;:CCEBBBBBCBCCCCC?BBB?CC@C?BBBBBBCCG>B;;;;6;>C?BBBBB2BBBCH?CICBBBBBBC5;;;;*;BBBC@C@BC@CDCAAAA>A>A@AABB@CBF@CCCCBB@@@BBAABDCDCCC@AAAAA>ABGE?BB>BA?>
@ATNG8:05164:05055
GATGGTAGTATAGAGCTCTACATAGTACTCATTCGTTTCGGAAGAGACAGGTACGTTAATAGTTAATAGCGTACTTCTTTTTCTTGCTTTCGTGGTATTCTTGCTAGTTACACTAGCCATCCTTACTGCGCTTCGATTGTGTGCGTACTGCTGCAATATTGTTAACGTGAGTCTTGTAAAACCTTCTTTTTACGTTTACTCTCGTGTTAAAAATCTGAATTCTTCTAGAGTTCCTGATCTTCTGGGCTGCGCTGATATGCGCTACCATCGTTATCGGATAGTCT
+
;55C;ACCCCBBBCCCBAACCCCDDCBBBB@@=@CCC=CC?B?A@@@CCC@CCBBB?B?BBBB>B@B=>>DFBBB@>><>>1;A=A78859BBB?BBA>AB598BCCC?BBAA??@>:@AA:>:=@AAA@==8==AA7;;>@@ACCDCA=??=;;9;<<;@@<@<>>>@@@AAA<>>>??5?<A<@@AAA/AA;;;0666///<67;<@@@@/@???C<A<>>:>>=>@@C7;7;B=:9=/--7;4;--/==<7;;@AAAA??;:7;>>??<==6616==66;B
@ATNG8:05165:05057
GATGGTAGCTCGCTGATGATATCTCCAGAAGATCAGGAACTCTAGAAGAATTCAGATTTTTAACACGAGAGTAAACGTAAAAAGAAGGTTTTACAAGACTCACGTTAACAATATTGCAGCAGTACGCACACAATCGAAGCGCAGTAAGGATGGCTAGTGTAACTAGCAAGAATACCACGAAAGCAAGAAAAAGAAGTACGCTATTAACTATTAACGTACCTGTCTCTTCCGAAACGAATGAGTACATAGATATACGTATAGCTACCATCGTTATCGGAAAGTCT
+
779:69<AC@;<CDBBBGDCCBCDCABCCABBBB;;5;>@@@@A@A@CB?B??>>99999):9@ACDBBA@??;3;?;;;;;'::5:4;;;0;>>@CBBBB@AA@<@<@A>@AA>ABBABCICCCCCBCCCC@CCDD?CAABCBAA>A?C@@>?C???BBC=?>BBBC?BB?BBB=??CDE>A??:;::::.:==A@?????;;7;<???@<@<@@B??=?A???BB?B>@AE?CBB@AAAAADCCBBBA???@D?????;;;;<=@@@BB<A??>=DD;=788
@ATNG8:05180:05038
GATTGTAGCTATACGTATATCTATGTACTCATTCGTTTCGGAAGAGACAGGTACGTTAATAGTTAATAGCGTACTTCTTTTTCTTGCTTTCGTGGTATTCTTGCTAGTTACACTAGCCATCCTTACTGCGCTTCGATTGTGTGCGTACTGCTGCAATATTGTTAACGTGAGTCTTGTAAAACCTTCTTTTTACGTTTACTCTCGTGTTAAAAATCTGAATTCTTCTAGAGTTCCTGATCTTCTGGAGATACACATGATACTCTACCATCGTTATCGGAAAGTCT
+
@?@?BDAABB=BCDDDECCHIGD<:;@A@C;;9<CCC>CC@C@CBAACDD@BBBBB@B?AACC@B?AAACBBBBC?AACA@1??>AAAB<ABAA>BBB>BB:>=ABCC?AA@CCBBA>?;==A;AA??;;;@:@AAA:=<=;;:::A@@@A>>>?<====BB<A<???>>>>AA=@@??>/=18186;;;,;;777*--3---377?=@@@@,=///@7@7AA<A;;;;;::@<@???==5;:>;>BA?@?AA>>>@?>>>??@B=>==@@=@;779@@6=///
@ATNG8:05181:05039
GATGTAGCAGACGTGACAGAGCGCCAGAAGATCAGGAACTCTAGAAGAATTCAGATTTTTAACACGAGAGTAAACGTAAAAAGAAGGTTTTACAAGACTCACGTTAACAATATTGCAGCAGTACGCACACAATCGAAGCGCAGTAAGGATGGCTAGTGTAACTAGCATGAATACCACGGAAGCAAGAAAAAGAAGTACGCTATTAACTATTAACTTACCTGTCTCTTCCGAAACGAATGAGTACGATGAGATCTCGTGTGCTACCATCGTTATCGGAAAGTCT
+
55;;<@A?@CBBBEDCDCCCCBBB@BCEBCCCCCD?B?AAB:98C788>B=:>=BBAAA1>8=>;@>997888+9899999(9=8=8>>>9BCC@AA;;:>>00,/3993:0:59A>>@CCCBBAA;;;;;@CBAB?AAB???BB>B?B;;89A@?@?@C=??=>;<8;<<<>;7;96164///3/////$3;3888:83444.46988<6;2557??4>833:::6<144=788</737;722222226:=8776552222250669882822205=/6858
@ATNG8:05190:05072
GATGGTAGGACGAGCGTCTGAGAGGTACTCATTCGTTTCGGAAGAGACAGGTACGATTTAATAGTTAATAGCTGTACTTCTTTCTTCTTGCTTTCGTGGTATTCTTAGCTAGTTACACTAGCCATCCTTACTGCGCTTCGATTGTGTCGTACTGCTGCAATAATTGTTAACGTTAGTCTTGTAAAACCTTCTTTTAACGTTTACTCTCGTGTTAAAAATTACTGTAATTCTTCCTAGAGTTCCTGATCTTCTGGTGTCGTCTATCATCTACTACCATCGTTATCGGAAAGTCT
+
:;;>:==B@CCBB=<<>665;<>>:>>:<=>>:?==>6;;9=8<5555/727//////)/499/5058554///////277:.//)445:89909455.55-379(----56:7<>>=?@@>9;;A6:5;AA::955.4;::55//:///999785444555268=<5:5845.555554444::.:5:64444&45:;<>4;;=655>==939999)-(--55563;7:=04-3333394;,3344;;7;;<254<;83438888///989::26////)///3-33(3878
@ATNG8:05148:05109
GATGGTAGTGTCATATGAGAGTGTGTACTCATTCGTTCGGAAGAGACAGGTACGTTAATAGTTAATAGCGTACTTCTTTTTCTTGCTTTCGTGGTATTCTTGCTAGTTACACTAGCCATCCTTACTGCGCTTCGATTGTGTGCGTACTGCTGCAATATTGTTAACGTGAGTCTTGTAAACCTTCTTTTTACGTTTACTCTCGTGTTAAAAATCTGAATTCTTCTTGAGTTCCTGATCTTCTGGCTCTCGTAGACAGATACTACCATCGTTATCGGAAAGTCT
+
?::A:=BBBA@?BCC<BBCCCCFFDBBAAB;;6:@B=CC@C@BCCCC@A=CBA@B?B?CCGD@E@BBBABBABB=:::;:*;?<=;;;/;?@B@CCD?CCEAAACCDAGHCCDBBB@BBB?B@AAABBA@A?BBAB8;;BBBBBBDCCBDDB@@=@BB=AA@FACCCBBBB;;5;;;;0;>B>;;;;;*;@@@B9;;CCCBBB;:49===,>@@AC<C@ED?BB@CGEGAC@BBBEEC@CBD?BCCCBBBDCCBAAB;;;BBB@DCCBB?BBAB69959@@>
@ATNG8:05151:05109
GATGGTAGCACGAGTCACTCATATCCAGAAGATCAGGAATCTCTAGAAGAATTCAGATTTTTAACACGAGAGTAAACTGTTAAAAAGAATGGTTTTACAAGGACTTCACGTTTAACAATATTGCAGCAGTACGCACACAATCGAAGCGCAGTAAGGATGGCTAGTGTAACTAGCAAGAATACCACGAAATGCAAGAAAAAGAAGTTACGTCATATTAACTATTAACGTACCTGTCTCTTCCGAAACGAATGAGTACTATGTAGAGCTCTATACTAATCGTTATCGGAAAGTCT
+
@AAE?BBBCBA=<<:;9;;;::<=>:@A@85:00=>:>,//9977;;7<<8<9=>666>>>)=8555::::5//;16600)/888'//)/739::.999)/)///)/96666(/(/649::5:==?>?<;>=<<<<<@>@CC@@?@CC=BB?@=A>A@@;@::4:5659=A===>9<<3839,73399(33:;6:::::+993//(-8-////67,2+222738322377,3333866.5/556.622+265555::55588:7;77@777;7984255B>B???=AA<A@@@
@ATNG8:05152:05087
GATGGTAGAGAGAGTTCTCTCATCGTACTCATTCGTTTCGGAAGAGACAGGTACGTTAATAGTTAATAGCGTACTTCTTTTTCTTGCTTTCGTGGTATTCTTGCTAGTTACACTAGCCATCCTTACTGCGCTTCGATTGTGTGCGTACTGCTGCAATATTGTTAACGTGAGTCTTGTAAAACCTTCTTTTTACGTTTACTCTCGTGTTAAAAATCTGAATTCTTCTAGAGTTCCTGATCTTCTGGTGAGATATGCATGATGCTACCATCGTTATCGGAAAGTCT
+
BCDC?CCBABBCBCC9;;ACCCBCABBCCDA@;@9999:C@CACBCBCCC@AAADD@D=AACC?C?CBBACBC?><77777$9:5:77759CCC@CCB?BC788ACCC?CCAA@@AA>AAB>B>???@>===;ACAA9==>===??CCA@>===@;@@@;AA;A;A<<>C>>>@:>@>DD5A;>:>????.?AAAA.559556><=<8=>==/>==>@<@=A@<AAAA::8<?;>=AAAA5:8@<@=>>?AA?AAAAA>===;;;59///9498885AA9A:::
@ATNG8:05157:05115
GATGGTAGGCACTGCGCACACATCCCAGAAGATCAGGAACTCTAGAAGAATTCAGATTTTTAACACGAGAGTAAACGTAAAAAGAAGGTTTTACAAGACTCACGTTAACAATATTGCAGCAGTACGCACACAATCGAAGCGCAGTAAGGATGGCTAGTGTAACTAGCAAGAATACCACGAAAGCAAGAAAAAGAAGTACGCTATTAACTATTAACGTACCTGTCTCTTCCGAAACGAATGAGTACTATAGACTATCTGAGACTACCATCGTTATCGGAAAGTCT
+
:77<;<:A996;;===>>>>;666>4>:;7;;;>=B:C>AAB::9CADF@C@BC@@@AAA0A498=>=;<98;;57395999$5<<<9;??099<8;?;A=<=BC>A?AB?CBB@BBBCEGECCBBBC;;;;69=?A?CBBBBBBB@C@BAA>ACCABB>@=?DCCCC<??@BBB<@@@;A6577756888(8>:=BBAA@===1817=985;5;=@@@=??<??@@:?8=<<5<9929<?AA??>AA<775//.:6;<<<@B=>8=778<5<7;;4=>9?=77
@ATNG8:05158:05084
GATGGTAGCATCATGCATATCTCACCAGAAGATCAGGAACTCTAGAAGAATTCAGATTTTTAACACGAGAGTAAACGTAAAAAGAAGGTTTTACAAGACTCACGTTAACAATATTGCAGCAGTACGCACACAATCGAAGCGCAGTAAGGATGGCTAGTGTAACTAGCAAGAATACCACGAAAGCAAGAAAAAGAAGTACGCTATTAACTATTAACGTACCTGTCTCTTCCGAAACGAATGAGTACGATGAGATCTCGTGTGCTACCATCGTTATCGGAAAGTCT
+
;;?C:=BBCBACCBCCCABAAAC;;9:KLGEDC:9:?B?AACCCBB@CD=><>==87878(:=BACBBBBCBBA8@>999::*;@=@5:99&9@@==BABCCCCD@C@CC?BBC?BBBBBABCA@BCECCBB@BBAA?BBBAABAA>A@CAA>ACCCCABA?CCCBBA?CC@>>?:9:CDC>????BBBBB3B@<@???????@7;7;>?>1818>???@BCCCCBB>?;?@@;@@A>AAACABBBBBB>@@==888BA;;;?;;5;>??B<AAAB=BC9>787
@ATNG8:05167:05116
GATGGTAGTGCGTGAGAGAGAGACCCAGAAGATCAGGAACTCTAGAAGAATTCAGATTTTTAACACGAGAGTAAACGTAAAAAGAAGGTTTTACAAGACTCACGTTAACAATATTGCAGCAGTACGCACACAATCGAAGCGCATTAAGGATGGCTAGTGTAACTAGCAAGAATACCACGAAAGCAAGAAAAAGAAGTACGCTATTAACTATTAACGTACCTGTCTCTTCCGAAACGAATGAGTACACATCGTCGTGTCGTGCTACCATCGTTATCGGAAAGTCT
+
BBBE@CBCCD@@@BBBBBBFCICCC=CEDADFDC@@=@=@A@@DDD?BA>A>A?@99889$76?;494BB@AAC;DB;;;;;*;A=B?CDD<CDGAFCFABCC::7;@BB?BCC@AAACDBBCCBBBBBBCC@DCCC?CAA@??=?:??ABB?BBBCBBBC?BC??>D<???BBB?BBBBB<@@>;88999(9>;????BA@AD999:CAA=A<??CAB?BBBA>?>>A?BBB>BBB?BBBABABBBBCDCCCCCBBBBBBBCCC?AABCD@BBBC?CC?C@@?
@ATNG8:05168:05083
GATGGTAGTATATCGCGTCGCTATCCAGAAGATCAGGAACTCTAGAAGAATTCAGATTTTTAACACGAGAGTAAACGTAAAAAGAAGGTTTTACAAGACTCACGTTAACAATATTGCAGCAGTACGCACACAATCGAAGCGCAGTAAGGATGGCTAGTGTAACTAGCAAGAATACCACGAAAGCAAGAAAAAGAAGTACGCTATTAACTATTAACGTACCTGTCTCTTCCGAAACGAATGAGTACATAGATATACGTATAGCTACCATCGTTATCGGAAAGTCT
+
<<<C@BBB@@ADCDCCCCABAFFCB?B@@<ABBB@@=A?CBCCCCC?CD?B@BCB:::::);:@@BBBBCBBBA8@@;;;;;*;@==5::949>A=BB@ADCAA@>A@CFADCC?CCAACCDBBBDBBBBBC@C@A@>AACBBBBB?B?C@@?@CCCCCCC?B???A@=AA=AAA>AACCD>BB>;=====.=B=C@@??@???<>:====8=8=>@AA?AAAA???9=8<>>9?>?;>@@BBBBEAD???A@@??@>>=@BBBA;AA???=A==<9?B:B888
@ATNG8:05174:05085
GATGGTAGCTCGCTGATGATATCTCCAGAAGATCAGGAACTCTAGAAGAATTCAGATTTTTAACACGAGAGTAAACGTAAAAAGAAGGTTTACAAGACTCACGTTAACAATATTGCAGCAGTACGCACACAATCGAAGCGCAGTAAGGATGGCTAGTGTAACTAGCAAGAATACCACGAAAGCAAGAAAAAGAAGTACGCTATTAACTATTAACGTACCTGTCTCTTCCGAAACGATGAGTACTATAGACTATCTGAGACTACCATCGTTATCGGAAAGTCT
+
778@;@?BBAABB;;;BCCBBBBCD?BBB@BAAB;;6:;AA@BBBC@CF?B>A?@99988)9<AABBBBA>77:,:=?AAAA0AA<@5;;05@@=BDCDCBBCD@G@CB@BCC@AAAABBCCCCBBBCABC@E@@@?AAAAAAAA=A@C:;8;ABABBBB?BCBBAC?BC<:::;>>9::28??=BCBBB/@@<>>>>@A<<<,/+/8;9/616<9:9@BBBBBBB7;7;BC@BBB?>?BBAAA@@>>?>?>A@?@BAABC::9:AABB????B9??8?999
@ATNG8:05181:05106
GATGGTAGGCTTGTGAGAGTCTGCCCAGAAGATCAGGAACTCTAGAAGAATTCAGATTTTTAACACGAGAGTAAACGTAAAAAGAAGGTTTTACAAGACTCACGTTAACAATATTGCAGCAGTACGCACACAATCGAAGCGCATTAAGGATGGCTAGTGTAACTAGCAAGAATACCACGAAAGCAAGAAAAAGAAGTACGCTATTAACTATTAACGTACCTGTCTCTTCCGAAACGAATGAGTACGAGAGTCAGAGCAGAGCTACCATCGTTATCGGAAAGTCT
+
@::CABBA?BB9BABBBDDCCCBBB>BDD@CCCCCC@C?A@BC@9:9;E@C@A??:::::*;=@BCBAABBAA@9>@88888):>9<3777+7??<BBBBBBBBB?B>@<8;AA;??===<<;A>>>A>;==;A>>>:>=>>AA:>9>=A>B>ABBBAAAA>A?::AB>BB>AA@>ABBCC<@>>888887(7=:@BBBC@@@@:=7=@BB<>;>A@>>;>>>>888;B=@@>7>CC@CCCBBBBBBBBCCB@@@CCCCAAACDD@CABBD@CBA@?DE>DB@@
@ATNG8:05184:05093
GATGGTAGATATCGCTGATACACCCAGAAGATCAGGAACTCTAGAAGAATTCAGATTTTTAACACGAGAGTAAACGTAAAAAGAAGGTTTTACAAGACTCACGTTAACAATATTGCAGCAGTACGCACACAATCGAAGCGCAGTAAGGATGGCTAGTGTAACTAGCAAGAATACCACGAAAGCAAGAAAAAGAAGTACGCTATTAACTATTAACGTACCTGTCTCTTCCGAAACGAATGAGTACGAGAGAGCACACGTGTCTACCATCGTTATCGGAAAGTCT
+
CCCD?CCCBBCBBBBBCCCCBBBB=BCC?CCCCAA?A@BACBBAA?BB<@<=>>77777(9;?ABABBCD??;3;<:;;;;*;@==9@@@7BCC@CBBBDCDDD?C?BA?BAA=ACAADABBDCCBBACBB?BCCC?BABB??@@<A@CAA?ABBCCDCC?AAACCD?AA?>>?<??BBB=BAA==>==>/>D<?>>>AAAAB8:6:>>A5:7;=AAB?BBCBAAA>A>ACF@EBB?BBBBCCBB=<<@@ABAA>=>AAAAA@@<@>>>>:>@??<?D6=888
@ATNG8:05192:05112
GATGGTAGACATATCGTACTCTCTGTACTCATTCGTTTCGGAAGAGACAGGTACGTTAATAGTTAATAGCGTACTTCTTTTTCTTGCTTCGTGGTATTCTTGCTAGTTACACTAGCCATCCTTACTGCGCTTCGATTGTGTGCGTACTGCTGCAATATTGTTAACGTGAGTCTTGTAAAACCTTCTTTTTACGTTTACTCTCGTGTTAAAAATCTGAATTCTTCTAGAGTTCCTGATCTTCTGGTTGCGCTACAGTCTCTCTACCATCGTTATCGGAAAGTCT
+
@<<B?BCCBBBAABDDDCCCCACCCBBABC@@=@??@;@B@C@@@CCDDC?BBB??=@@CCCB?D?BBBBBB@;;433333$39498813ABB@CB@<@?000:>;?8?A@A@>>><>>A:><>@>AAAAA;AAAA7<<@=>>>C>>>>>>@AA:==?<AA=A;@@>>>==>@<???BB;B:>;>;>==,==99;)------976;5;A>@.?886<6>4//*/988;==:?;??@@@F7;;@<@<??B===?B@@???AB>>:7:666<9///:679.9696
@ATNG8:05196:05106
GATGGTAGCGCACACATAGATACAGTACTCATTCGTTTCGGAAGAGACAGGTACGTTAATAGTTAATAGCGTACTTCTTTTTCTTGCTTTCGTGGTATTCTTGCTAGTTGCACTAGCCATCCTTACTGCGCTTCGATTGTGTGCGTACTGCTGCAATATTGTTAACGTGAGTCTTGTAAAACCTTCTTTTTACGTTTACTCTCGTGTTAAAAATCTGAATTCTTCTAGAGTTCCTGATCTTCTGGTCTACTACACTGTACTCTACCATCGTTATCGGAAAGTCT
+
444:.448944499<<>>>9:9CCA@@BC;:4.44;<4:;7;<@666?A@<DDBBB9=7>=>;.515:<<<=<@A>?@CCC15525:;>/55<<8<>@9@@4:;A@AC@CBAA;9:A?CBB@A=@>:99>@@>@??B<AAB;;9@999?@CCCCC?@???B@:>:5996@=?BB=@:9:9*9=B;BACCC5BBBCG?CCFCCCBB;;4::;:*:@A@A@C@DD@BA><000+06:;;>>@499<499?;A>?:;;;BDCBAA@??;>??>@<??>@9==6=>=@
@ATNG8:05197:05092
GATGGTAGACACGTGTGCTCTCTCGTACTCATTCGTTTCGGAAGAGACAGGTACGTTAATAGTTAATAGCGTACTTCTTTTTCTTGCTTTCGTGGTTTCTTGCTAGTTACACTAGCCATCCTTACTGCGCTTCGATTGTGTGCGTACTGCTGCAATATTGTTAACGTGAGTCTTGTAAACCTTCTTTTACGTTTACTCTCGTGTTAAAAATCTTGAATTCTTCTAGAGTTCCTGATCTTCTGGACGACGCGCACTGACACTACCATCGTTATCGGAAGTCT
+
//7:69@AABCA;95>;;;BB@AABCBBBC<;6;BBD<BB>A>BCBBBBB@BBBBB@B?BBED?B?BAAACCEBA=899:9(9?>B@BA;@?99389)9@6;<C????BBBCBBCC>??>?B<@A?=?@AB;DBBB;===;:;>@@@AA=;=@@9<=<8<<3:5;;=>?@@A?:?888159=69<;;-779:9-9?@9==>==B;;;;8(5//(/;(/(/:4:;999//)..55:8<85::;<>@87388989555888265:9==?566/==>+/,/9;;
@ATNG8:05198:04495
GATGGTAGACATATCGTACTCTCTGTACTCATTCGTTTCGGAAGAGACAGGCACGTTAATAGTTAATAGCGTACTTCTTTTTCTTGCTTTCGTGGTATTCTTGCTAGTTACACTAGCCATCCTTACTGCGCTTCGATTGTGTGTGTACTGCTGCAATATTGTTAACGTGAGTCTTGTAAAACCTTCTTTTTACGTTTACTCTCGTGTTAAAATCTGAATTCTTCTAGAGTTCCTGATCTTCTGGATATGAGTGACTCGTGCTACCATCGTTATCGGAAAGTCT
+
44485:DFEDBBBBBCECCCCCCCCCCCCA@@?@CEE?BB@C@BAAB@@@=@BBCC@DAAAAC?B?BDCCBBBCA=9999:*;A=BBBB=BECC@CCB@BC@BCCCDD@CCCCCCCC@CCC>A?ACCCBBBB@BBBB>AABBCDGCCCCCFBA@@=ACC@CD?C@@@ABDDDDE@B@@@@3@;@4;;@@@,?C@@@;A@BBBDDCCB7;;;.;BBBB@BABB@BCCCCBB@B@CCCBCB@BCB@CFCCCBBCCBBA@FDCCCBB?BCCDD?CCBB?BC>CA??
@ATNG8:05212:04507
GATGGTAGCATCATGCATATCTCACCAGAAGATCAGGAACTCTAGAAGAATTCAGATTTTTAACACGAGAGTAAACGTAAAAAGAAGGTTTTACAAGACTCACGTTAACAATATTGCAGCAGTACGCACACAATCGAAGCGCAGTAAGGATGGCTAGTGTAACTAGCAAGAATACCACGAAAGCAAGAAAAAAGAAGTACGCTATTAACTATTAACGTACCTGTCTCTTCCGAAACGAATGAGTACTGCGTCTCACTCTCGCCTACCATCGTTATCGGAAAGTCT
+
BCCC?BBBBDCBBBBBCDCCCBBBC?BDC@DDDCBA?A?BBCBABC@CC?B?BC@>????.?=ACCCDCBB==<3;>=>?@@1@B?D;@@@7@AB?BAAACCCBB>B@BC@CCD?BBACBBDDCCCCBBBCC?CCCC?A@BBBCA@:@;?AB?BCDCCABC?CBBBBB?BC@?@?<??@@@;@??;999999%9?;>98:BB@AD=?<@???6;7;BBBB?BCCCB??=?=?CD@CCC?BBCCCABBDCB@@@B???BBBAA?A??=@BCBB?BBBD?CG>B>>>
@ATNG8:05213:04490
GATGGTAGTCTCAGATAGTCTATAGTACTCATTCGTTTCGGAAGAGACAGGTACGTTAATAGTTAATAGCGTACTTCTTTTTCTTGCTTTCGTGGTATTCTTGCTAGTTACACTAGCCATCCTTACTGCGCTTCGATTGTGTGCGTACTGCTGCAATATTGTTAACGTGAGTCTTGTAAAAACCTTCTTTTTACGTTTACTCTCGTGTTAAAAATCTGAATTCTTCTAGAGTTCCTGATCTTCTGGATAGCGACGCGATATACTACCATCGTTATCGGAAAGTCT
+
:545:><<BCC@@@CCCBBAB@=;;595<99969==>6<@=B=>@?AA@@?BAB@B?A>A000,0,0;757///:2/////$/:3<<==24455.5::5<B859@@>;<;AB@CBBB?;;;=@=@@@@@@@C@CCDF?BABDC@A@A;<;@@?@@=;;9244::.945599=994955555$5.5.59999$559990;<;;;<<556;;>=?+;?;;;7;?CC@BBBCCAB>A@CCBLDC:;:LAGEAABBEBBCBCEBCBCAAB@AAABD8;;@@;>@9@??@
@ATNG8:05217:04510
GATGGTAGCTCTGCTCTGACTCTCGTACTCATTCGTTTCGGAAGAGACAGGTACGTTAATAGTTAATAGCGTACTTCTTTTTCTTGCTTTCGTGGTATTCTTGCTAGTTACACTAGCCATCCTTACTGCGCTTCGATTGTGTGCGTACTGCTGCAATATTGTTAACGTGAGTCTTGTAAAACCTTCTTTTTACGTTTACTCTCGTGTTAAAAATCTGAATTCTTCTAGAGTTCCTGATCTTCTGGATACACTCATGTGCACCTACCATCGTTATCGGAAAGTCT
+
AABC?CCBBBBBBCCCCCCCCCCCCCCCCDCB?BBBB>BE@C@CBBBDCD@CCB::::=BBAB>B>BCCCCCCCC@BBBAA0:<4;AAA=CCCC@CJFACC@BBCDDEACBB@@@?@=@BC?B?BDCC;;;B?BBAA>BCCBA@BBECBAA;;;;<@AA>AD@C?A;;;AABAA?<=EAA0A0000<AAA0>>;::/9A@ABC;;9A=ABBB5B@A@C?C?BB?B@@@AAB?D?BBAA@@=;:;?BCCCCFG<<<A@@BA@?B<;6;;;:@?CCCD?CE?CABB
@ATNG8:05232:04521
GATGGTAGTATCTGCACACTCTGTCCAGAAGATCAGGAACTCTAGAAGAATTCAGATTTTTAACACGAGAGTAAACGTAAAAAGAAGGTTTTACAAGACTCACGTTAACAATATTGCAGCAGTACGCACACAATCGAAGCGCAGTAAGGATGGCTAGTGTAACTAGCAAGAATACCACGAAAGCAAGAAAAAGAAGTACGCTATTAACTATTAACGTACCTGTCTCTTCCGAAACGAATGAGTACACACTCTCATATGACACTACCATCGTTATCGGAAAGTCT
+
>::C:>DBABBCBBBCCCCCCECCB@CBC@CCDDBB?B?BACCCCC?AA>C@DCA?@===.==?BBABCDCBBA8@?@ABCB0AA=@;@@A7ADEACCCCCCC@@>@@CB@BBB?BCCCDCCCCCCDCCCBB?BCDD>AABBBAAA>A?BAB@BCCCCCCC?AAABBA?AA?AAB?AA???8?>>;==<?>.?C?C?>>CBD?@888:>AA7;7;BCCC?CBBBBBB>A>AGD>BBB?BBCAAACCBBBBABAAA>=AC>>@FAA>ABBBB?CDBE?CC>E:::
@ATNG8:05234:04508
GATGGTAGTGTCAGTGCGCGTCGTCCAGAAGATCAGGAACTCTAGAAGAATTCGGATTTTTAACACGAGAGTAAACGTAAAAAGAAGGTTTTACAAGACTCACGTTAACAATATTGCAGCAGTACGCACACAATCGAAGCGCAGTAAGGATGGCTAGTGTAACTAGCAAGAATACCACGAAGCAAGAAAAAGAAGTACGCTATTAACTATTAACGTACCTGTCTCTTCCGAAACGAATGAGTACGTGTGACGTACGTGAGCTACCATCGTTATCGGAAAGTCT
+
;;<<@DAA@A>B;<;=@BAA<>>>>469@=969BBB>B@CBBBA@C?BA;@<@B?BBEDC+:<858?;?????>3///////$/>9=9=?>+3387;?@@>9966.559;6<=;49=??@>>>>A@@@@>>?:;;;>:?===A;;;5;:=;?9?@AA<;7816<<<@B@BB?BB@8=>992887/3?===+5505555888550538;77279=9;;A:>5559>>8<:=>?3;?@?A???@@@@:::???BDCCCDBBBBAAA>=A???>B?=><:@06///
@ATNG8:05234:04517
GATGGTAGAGAGAGCTCTCTCATCGTACTCATTCGTTTCGGTAGAGACAGGTACGTTAATAGTTAATAGCGTACTTCTTTTTCTTGCTTTCGTGGTATTCTTGCTAGTTACACTAGCCATCCTTACTGCGCTTCGATTGTGTGCGTACTGCTGCAATATTGTTAACGTGAGTCTTGTAAAACCTTCTTTTTACGTTTACTCTCGTGTTAAAAATCTGAATTCTTCTAGAGTTCCTGATCTTCTGGGTGCGCTACAGTCTCTCTACCATCGTTATCGGAAAGTCT
+
555>8>BBAACBBCCABACDEDEDCCDCCCCC@CCCC>CC?CBDCCCCBB?BDDCB=B?BBBB?B@CBBBBBBBD@BBAAA2@A>BBBB?BDBA=ABD?BC<>=ACBB?BCCBB@BB?BAA:@:@AA;;:::<@AAA=AAAAAAA???A@@><<><===<AA<?;>AAAA?>>>=AAAAA5A:=:=>ACC.A==>?7=667@@A?A?3::::+;::;A<A<@@<@AABA??:>:=ACC>>:>99<6<=;A?C?>>AAAAAA==>A;>8::>9=><<89>4>;//
@ATNG8:05235:04527
GATGGTAGGACGAGCGTCTGAGAGGTACTCATTCGTTTCGGAAGAGACAGGTACGTTAATAGTTAATAGCGTACTTCTTTTTTCTTGCTTTCGTGGTATTCTTGCTAGTTACACTAGCCATCCTTACTGCGCTTCGATTGTGTGCGTACTGCTGCAATATTGTTAACGTGAGTCTTGTAAAACCTTCTTTTTACGTTTACTCTCGTGTTAAAAATCTGAATTCTTCTAGAGTTCCTGATCTTCTGGTGAGATATGCATGATGCTACCATCGTTATCGGAAAGTCT
+
48:=9CBB?BBBC@@ADG@A@BBE@CFDDDBC?BBBB=BB@C@CCCCCCC?CCCCC?C@CCCC@C@CCBBBB@A@<:::::;%;C>BBCC>DDCC@CCC@BA=;;;BBCACCCBCCCC?BBB?B@DCCCBBBB@CCBB>BABBBBBBBBBAAABAA?AAA=@@<@?BBDEFDDCI@CBBBB:B?C>;;;;;*;C@AA>ABCCCGFG@A@AECC5CBABD@C@BB@BCCBBBB@C?BBBCBB?CBB@DBCBCCCCBBACDCCCBBBC?BBB??<?C@A>AC=C::8
@ATNG8:05236:04515
GATGGTAGAGTATTATGTGTATCTCCAGAAGATCAGGAACTCTAGAAGAATTCAGATTTTTAACACGAGAGTAAACGTAAAAAGAAGGTTTTACAAGACTCACGTTAACAATATTGCAGCAGTACGCACACAATCGAAGCGCAGTAAGGATGGCTAGTGTAACTAGCAAGAATACCACGAAAGCAAGAAAAAGAAGTACGCTATTAACTATTAACGTACCTGTCTCTTCCGAAACGAATAGTACTACTCTCAGAGACACACTACCATCGTTATCGGAAAGTCT
+
@@@B?CA@AABAB?BBCCCCHCCCCBCCC@CFEDAC?A@BBBBAAA@AA>A?BAA?????.??BBBAAAAB???8?A@@@@@,;;5;?CCC<CBB@<<=CAB@;;9:?BB@CCC@CCBBCCFBBBFDCC@@@@CBBB?BBAA????;@<@@@<@CA@AAAA=??@????BA=??>990AA@7000*0;:;:,:@799<==;>@@<A:==>>;?=AACDB@DBCBA@A5959BC>CCC?BBBAAABBBBBBA??@>9A@>7888827AA>>9@>>?;?B:???@
@ATNG8:05236:04524
GATGTAGATATATGCACGCTCTACCAGAAGATCAAGAACTCTAGAAGAATTCAGATTTTTAACACGAGAGTAAACGTAAAAAGAAGGTTTTACAAGACTCACGTTAACAATATTGCAGCAGTACGCACACAATCGAAGCGCAGTAAGGATGGCTAGTGTAACTAGCAAGAATACCACGAAAGCCAAGAAAAAGAAGTACGCTATTAACTATTAACGTACCTGTCTCTTCCGAAACGAATGAGTACTGTATCTATGTGTGCGCTACCATCGTTATCGGAAAGTCT
+
B@999;::495;559>BCBCBCCD@CCCACCC;;:;D@BCBBBCB@DCAC?CAAAACCC2C?ABBBBBBAAAD<??BBBBB0;:767;@@2DCC@BAAABB@BA<@<@@<@AA=@A@?A@@B@@@@BBA;;7;AAA>AAAAAAAB>C@B<<7;BBBCCCB?BCCCBC?AA=ABB<@@A@@500)0*00=@@0@@<ABBAA=>891818=<>6;6;?@@@@AAAAAAA6:69A?8???<===@@C>>>>>AAAABBBBAAA::9;;8;;888;???A:==7=<<=
@ATNG8:05239:04522
GATGGTAGAGTACAGTGTAGTAGACCAGAAGATCAGGAACTCTAGAAGAATTCAGATTTTTAACACGAGAGTAAACGTAAAAAGAAGGTTTTACAAGACTCACGTTAACAATATTGCAGCAGTACGCACACAATCGAAGCGCAGTAAGGATGGCTAGTGTAACTAGCAAGAATACCACGCAAAGCAAGAAAAAGAACGTACGCTATTAACTATTAACGTAACCTGTCTCTTCCGAAACGAATGAGTACATTGATATACGTATAGCTACCATCGTTATCGGAAAGTCT
+
A;@D:BCC@@@@:;<<<;AAAA?<<155<.5555557<7566;;:;754246:=:00000$03///0/333777.33:5555$5:7<.555&555.5559<;944.439<8=<>7;::;=666?C955499929@==4998???@C=@=A:;4:>>>@AAA>A@@?8819>90.,(,,,,,6/6,-+-9999)88.325588:7776?5799736/6900*038869889-3,389133317773338<=488:;333<88:8<=558;::88869>995>>3<55/
@ATNG8:05243:04491
ATGGTACGTGTCATATGAGAGTGTGTACTCATTCGTTTCGGAAGAGACAGGTACGTTAATAGTTAATAGCGTACTTCTTTTTCTTGCTTTCGTGGTATTCTTGCTAGTTACACTAGCCATCCTTACTGCGCTTCGATTGTGTGCGTACTGCTGCAATATTGTTAACGTGAGTCTTGTAAACCTTCTTTTACGTTTACTCTCGTGTTAAAAATCTGAATTCTTCTAGAGTTCCTGATCTTCTGGATAGCGAGCGATATACTACCATCGTTATCGGAAATGTCT
+
,,,(,,,-7///<<<<666;6559:555::43-3333(3:-405<;;;:92/////)/)/77;5<7<666<=>>?:==@@@+>??=ABB=;95@69566;?=BBBCCC@CCCBBBBA<ABB=@?AECC;;;0+0000*//<<<<<665997///73///27;396555:<<;;;9=555057<45555&57:::)//9@@>??9949:::(9556<7<1655555666>9>:===@=<9<>=9;666<<5/////:997999644434.487:388+//669
@ATNG8:05204:04553
GATGGTAGAGAGAGCTCTCTCATCGTACTCATTCGTTTCGGAAGAGACAGGTACGTTAATAGTTAATAGCGTACTTCTTTTTCTTGCTTTCGTGGTATTCTTCTAGTTACACTAGCCATCCTTACTGCGCTTCGATTGTGTGCGTACTGCTGCAATATTGTTAACGTGAGTCTTTGTAAAACCTCTTTTTACGTTTACTCTCGTGTTAAAAATCTGAATTCTTCTAGAGTTCCTGTATCTTCTGGGTGCGCTACAGTCTCTTCCTACATCGTTTATTCGGAAAGTCT
+
0//:+///:<445==455=666=>;;;====B.5595)5:5<:>??CC@@=@AA>@;;8BBBB?C:>>><====<8::::9'89*//8;289;;8;:;743.398882777773333899+2+22.....53333>48777:22297888/..9*..>28:.5././--76---(-/6::.72755353(..88;-335355;75557;99)3/..938357/776999;:A<>//////499;;1;99///7779>9855(-(,,,,,--9946607748<453--
@ATNG8:05207:04541
GATGGTAGATATATGCACGCTCTACCAGAAGATCAGGAACTCTAGAAGAATTCAGATTTTTAACACGAGAGTAAACGTAAAAAGAAGGTTTTACAAGACTCACGTTAACAATATTGCAGCAGTACGCACACAATCGAAGCGCAGTAAGGATGGCTAGTGTAACTAGCAAGAATACCACGAAAAGCAAGAAAAAAGAAGTACGCTATTAACTATTAACGTACCTGTCTCTTCCGAAACGAATGAGTACATAGATATACGTATAGCTCCATCGTTATCGGAAAGTCT
+
DBBB@BCBBBB;;5;696;;;;@@B5:;@69=@@@@;@@BCBCDAB=??;?;===99999)88<?>;;:@00/9368/////$497;.555&5::9>B>:::B@@4;4;:29>B=BBBCC>@@A;;9AAA>?;?@@@<@CCBBDDB@C@C;;:;CBBDFCC=?@B?@@?9948?83883333&3771377788%8<8;=:>:7:AA5;:85:?<A=B>BBD@@?>CCBB>A>ACC>BBB>B???BABBCBBBAA>;;:=@@?@@>?:>>888;?@?@=BC:@?;;
@ATNG8:05209:04559
GATGGTAGTCTCAGATAGTCTATAGTACTCATTCGTTTCGGAAGAGACAGGTACGTTAATAGTTAATAGCGTACTTCTTTTTCTTGCTTTCGTGGTATTCTTGCTAGTTACACTAGCCATCCTTACTGCGCTTCGATTGTGTGCGTACTGCTGCAATATTGTTAACGTGAGTCTTGTAAAACCTTCTTTTTACGTTTACTCTCGTGTTAAAAATCTGAATTCTTCTAGAGTTCCTGATCTTCTGGACAGAGTGTGCAGATACTACCATCGTTATCGGAAAGTCT
+
44885:AA@CCCBBBDDCBBDGGBCCBBC@;;4;@AB=CD@CAAABICCC@DCDCB?B@BB;:5;7;;@B>>>>B>@ACCB3AA?A@CC<@@<;9;CC>BB9;;ABAB@BCDCCCAA?ACD>A?CFBBBCBB?AAAA=BBBBBBCBB@A@??<AA@000@AA<@<A;;;A;BBA==:999*54>;99999(:@@@A:BBCA@@CCCC@CDCC3A?@@@<@>BD?BBCCAAA?C@ACBBAC>A@B@BCBBBCB@@@@@BBDCE@@@@BCBBC@CCCC@GG=C;;:
@ATNG8:05210:04579
GATGGTAGTATCTGCACACTCTGTCCAGAAGATCAGGAACTCTAGAAGAATTCAGATTTTTAACACGAGAGTAAACGTAAAAAGAAGGTTTTACAAGACTCACGTTAACAATATTGCAGCAGTACGCACACAATCGAAGCGCAGTAAGGATGGCTAGTGTAACTAGCAAGAATACCACGAAAGCAAGAAAAAGAAGTACGCTATTAACTATTAACGTACCTGTCTCTTCCGAAACGAATGAGTACACATCGTCGTGTCGTGCTACCATCGTTATCGGAAAGTCT
+
<@AB?BBB@@ACCBECBBBCCCFIC@CCC@CCDDBA=A=AABBBBC@BC@C?A?<79888)9:<@?@ABAA@DC>9:;CCBB5AB>B=BBB:BDC@CAAABBBCCAC@CC@CCC@BBBBBCCCCDCBBBCBB?BBBB>A@AABCBB?B@CAA?@CCCCCCC?CDCBBB?BB?AAC?BBBAA;@9959BBBB3BA?AAAAB>>>>;?=DBCB:>:=?AAA@AA?CBCC@C@BBC=BEB?BBBBBBDDAAAAA>CBBCCCCBBBBBB=AABBB?AA?@29:,99=;
@ATNG8:05211:04575
GATGGTAGTGCGTGAGAGAGAGACCCAGAAGATCAGGAACTCTAGAAGAATTCAGATTTTTAACACGAGAGTAAACGTAAAAAGAAGGTTTTACAAGACTCACGTTAACAATATTGCAGCAGTACGCACACAATCGAAGCGCAGTAAGTATGGCTAGTGTAACTAGCAAGAATACCACGAAAGCAAGAAAAAGAAGTACGCTATTAACTATTAACGTACCTGTCTCTTCCGAAACGAATGAGTACTATAGACTATCTGAGACTACCATCGTTATCGGAAAGTCT
+
A?@@=@;CABCBBBCCCCCCBB9999;FJGFCCCBC@BACBCBBCB?BC?B@A?>78999$76A=@AADFE>=;3;<9<;;;*;?=@5;;;6;CC@CAABGCCCC?B@CC?CBB@BBBBCBBBCCCCBBBCC@CCBB@BBCBAAAB>AABAB>BCCBBCBB@CCBBBB?BB?BBB?BBBBC>BBB?CBCCD3CC?CAA@B@@AA:>:>AAA=@<?<?@@<@@@??==293:BD=ABC?????BBBBADCBCB@@ABADCCCBBAA>ACCDD?CBBB?CB>B??@
@ATNG8:05221:04551
GATGGTAGGACGAGCGTCTGATAGGTACTCATTCGTTTCGGAAGAGACAGGTACGTTAATAGTTAATAGCGTACTTCTTTTTCTTGCTTTCGTGGTATTCTTGCTAGTTACACTAGCCATCCTTACTGCGCTTCGATTGTGTGCGTACTGCTGCAATATTGTTAACGTGAGTCTTGTAAAACCTTCTTTTTACTTTTACTCTCGTGTTAAAAATCTGAATTCTTCTAGAGTTCCTGATCTTCTGGGCTGCGCTGATATGCGCTACCATCGTTATCGGAAAGTCT
+
55:>8>??=@BBADBBCBBACDCC?CCCCCBB?CCCD=CC?C?CBBBDDD?CCCCC@D=BCBC>C>CDCCCABBC=:9999.9B=B@AA>BDCC@ECDADC>BBBCCC?BCCCDCDD@CAA=A@CCCCAAAB@BBBB@CBCBBBBCBBBBCCCCC?BBB?CC@D?CCBBBCCCC@CCCCC:B>B;;;:::*:AAA@9ADCBBCAAAB?BCBB5CDDBB?B?BC@BBBCBBB@B?@A@AA@6::@@9@:;:ABCBCCDBABCDCCC@BBBCC@CFFD@CD>BB:9
@ATNG8:05226:04579
GATGGTAGAGTATCATGTGTATCTCCAGAAGATCAGAACTCTAGAAGAATTCAGATTTTAACACGAGAGTAAACGTAAAAGAAGGTTTTACAAGACTCACGTTAACAATATTGCAGCAGTACGCACACAATCGAAGCGCAGTAAGGATGCTAGTGTAACTAGCAAGAATACCACGAAAGCAAGAAAAAGAAGTACGCTATTAACTATTAACGTACCTGTCTCTTCCGAAACGAATGAGTACACACTCTCAATATGACACTACCATCGTTATCGGAAAGTCT
+
::49.4444<><:665<<<=CCBB@=A:;49?>>00/488B666><==?B=??;99;;.57<>;;<<B>@DB8@95599&555;4999+99=8===>@AA;;29:9;4:??045;555=><<<<<><<:;9=492499>;=<@;>;<00/00/89<;:>666=B?BB>BBB378977)37;1;<><>.;<78=BBB====>@>=88739198;:99==554<<292494,4::5::<<=::88966----(--//8::9:==6::535.4444.3;(333/
@ATNG8:05227:04574
GATGGTAGCGCACACATAGATACAGTACTCATTCGTTTCGGAAGAGACAGGTACGTTAATGGTTAATAGCGTACTTCTTTTTCTTGCTTTCGTGGTATTCTTGCTAGTTACACTAGCCATCCTTACTGCGCTTCGATGTGTGCGTACTGCTGCATATTGTTAACGTGAGTCTTGTAAACCTTCTTTTTACGTTTACTCTCGTGTTAAAAATCTGAATTCTTCTAGAGTTCCTGATCTTCTGGGTCTCTCTCTCACGCACTACCATCGTTATCGGAAAGTCT
+
////)//////;BDDBB;;<CCC;:9ECC;;;?BBBB;@A<@<@BBB>??8<<;551505=:@<@:>;<<@=BAA?;;<;<*<924444)4:::9=6616>166<<<=9;;;<<<<=<??@;?:==BBB:;:<@@C;;;CCECCAAALDDDA@BDCC?BB@B@CC@A;;;DB=@;;;/99=999:9:(9=@@A99:BBB:99@C8@@@@0>::<<8=@??<?BBACBC@D@BB@@??;=:;;6:BCDCCA@@;;;BCBBCBB:;;BBC?AA@B4:;5;???
@ATNG8:05229:04562
GATGGTAGTGATACAGATCAGACACCAGAAGATCAGGAACTCTAGAAGAATTCAGATTTTTAACACGAGAGTAAACGTAAAAAGAAGGTTTTACAAGACTCACGTTAACAATATTGCAGCAGTACGCACACAATCGAAGCGCAGTAAGGATGGCTAGTGTAACTAGCAAGAATACCACGAAAGCAAGAAAAAGAAGTACGCTATTAACTATTAACGTACCTGTCTCTTCCGAAACGAATGAGTACTATGTAGAGCTCTATACTACCATCGTTATCGGAAAGTCT
+
CCBB?AAAABBBBBCCCDBBBCCGDACAA?@BDAAA6;7;BDAAAE?CC?B?@@@=>?<?);2<8BBCFBBA@@8>?;;;;;$9<7<4999&5:<9=C>CCCB:;8;?CB@DDF@A@BABDCCCCCCBBCCD@CAA@?AAAA@@AD?B?C;;;<CCCCBBC?CCACCC?AA>ADD?BABCE>A@@;::999(:A?CCCBBCBBB6858?AA6;7:>BAB@BBCBBCE>@>?BC=AAA=???BBBBAAABBDBB@B>>>;;;>>;;7;@ABB;>>AA<AA9>>??
@ATNG8:05232:04576
GATGGTAGATATATGCACGCTCTACCAGAGATCAGGAACTCTATAAGAATTCAGATTTTTAACACGAGAGTAAACGTAAAAAGAAGGTTTTACAAGACTCACGTTAACAATATTGCAGCAGTACGCACACAATCGAAGCGCAGTAAGGATGGCTAGTGTAACTAGCAAGAATACCACGAAAGCAAGAAAAAAGAAGTACGCTATTAACTATTAACGTACCTGTCTCTTCCGAAACGAATGAGTACTATAGACTATCTGAGACTACCATCGTTATCGGAAAGTCT
+
B@@?:>AACBBBCB@BBA<ABBCCC@BCCA@@CCC?C?A@@?@AA>AA@C?B@@??>>>.??ABCCBBBC9:9,9>:;;;;*;=9=299909BB@CDCCCE;;;@C@CC@CCC@DCCCDABACCCGBBBCB?BBBB?BBBBBBBB@C?BBB@BBDDFC::79@?@@B>AB?@AA799AAA8<>=<<===??&<?<<979@>>?>5:577:<1;5;=BBC?BBCCB@@6:69??8@9949@>=>BBAAABB@;;;DBBBAABBBAA>ABAAB?BBCB?AC=A9:9
@ATNG8:05236:04541
ATGGTAGTACATGATAGACGACACCAGAAGATCAGGAACTCTAGAAGAATTCAGATTTTTAACACGAGAGTAAACGTAAAAAGAAGGTTTTACAAGACTCACGTTAACAATATTGCAGCAGTACGCACACAATCGAAGCGCAGTAAGGATGGCTAGTGTAACTAGCAAGAATGCCACGAAAGCAAGAAAAAGAAGTACGCTATTAACTATTAACGTACCTGTCTCTTCCGAAACGAATGAGTACGATGAGAGAGCTCTCTCTACCATCGTTATCGGAAAGTCT
+
CBB?BBBCABBBBCCBBBB9;:CC@CCC?CCCCCC@B?BBCCCBB?BB@B@C@BBCBBB5B?CCCCBACBBGG>BA@@@@@0@A=A=BBB;BCCACECCEC@997;@CC@CCC?BBDCBBBBCCBCDBBBCACDCC@CDCCBBAC?B?@AA?ACCCBBBB@BDCBA@@CC?999599>??8???=ABDDD3BB?B???BBBAB@B<>>CD@B??@CCC?CCBCBCB?@=@@@;@CC@DABBBBB@B898BBCBBBBBBBBBCCC@B>>=A=@BBB?BB>BBAA
@ATNG8:05236:04552
GATGGTAGTGTCATATGAGAGTGTGTACTCATTCGTTTCGGAAGAGACAGGTACGTTAATAGTTAATAGCGTACTTCTTTTTCTTGCTTTCGTGGTATTCTTGCTAGTTACACTACGCCATCCTTACTGCGCTTCGATTGTGTGCGTACTGCTGCAATATTGTTAACGTGAGTCTTGTAAAACCTTCTTTTTACGTTTACTCTCGTGTTAAAAATCTGAATTCTTCTAGAGTCCTGATCTTCTGGTATGACTAGTGTACTACTACCATCGTTATCGGAAAGTCT
+
55;;8=<@;;555=<==>@AB:9:??=<=B;:5;@@@:BB<A459<<::<6;<;;?9@?C;669=8@<@>>00/:277777'793:;==459:@=ACC@CEBJECBBBACBBD;;;;@<@CB?B@CBBBA@@B?BBBB@FCCCBDDCBBCBFBCBB@CBB@@@=@:@@@;;;@;;5;;;;;-:<@299999(9=99>4<A<<@=666;7<<<<+<<;??=?=@A?B=>>@00/69<9<0929=B2:999<;<666<<<BCCBB>?:999><8@@@@=AA;:;:>
@ATNG8:05241:04540
GATGGTAGTGATACAGATCAGACACCAGAAGATCAGGAACTCTAGAAGAATTCAGATTTTTAACACGAGAGTAAACGTAAAAAGAAGGTTTACAAGACTCACGTTAACAATATTGCAGCAGTACGCACACAATCGAAGCGCAGTAAGGATGGCTAGTGTAACTAGCAAGAATACCACGAAAGCAAGAAAAAGAAGTACGCTATTAACTATTAACGTACCTGTCTCTTCCGAAACGAATGAGTACGATGAGATCTCGTGTGCTACCATCGTTATCGGAATGTCT
+
A@@A@BBBBDDDDCBBBBBCCDDGD?DBB?BCCD@@@@ACCCCBBB?BB>B?B??78899'94A@BACDBC>==3;>99::;)<?;?5:9,5;;8=C>CCCBCB@B@CC?CCC?BABCCCCCCECCCBBBB?BB@@=@BBBCCA?=@@B@@?ABBDCCDC?ABBBBB?AA=AAA>AA?>?8777;?ABBB3BD@DCBBBDA??7;8;BDD;=8=ACDD?CCCCBBB=@>@DC>BBC?BBBBBBBBBBBCAAAA????>>>>>BB=A>@AC=BA=<8=<AA>>=
@ATNG8:05245:04544
GATGGTAGCTCGCTGATGATATCTCCAGAAGATCAGGAACTCTAGAAGAATTCAGATTTTAACACGAGAGTAAACGTAAAAGAAGGTTTTACAAGACTCACGTTAACAATATTGCAGCAGTACGCACACAATCGAAGCGCAGTAAGGATGGCTAGTGTAACTAGCAAGAATACCACGAAAGCAAGAAAAAGAAGTACGCTATTAACTATTAACGTACCTGTCTCTTCCGAAACGAATGAGTACACATCGTCGTGTCGTGCTACCATCGTTATCGGAAAGTCT
+
AAADACBBBBBBCABADCBBBBBBC@CDEADCCC??;?;??CCCCC@BC?B?A==7777*:>@AABBAAA997)7>9:;;.9C;@2;;;&9=?9@CCCCCCCB<A>AA?BBB?ADCCCBBBCCCCCCCBB@BDBB?ACCCBAAB:>:???<@DECCCCB?BABCCB?BB?BBB?BBCCC>B::79BCCC3CC@BAA>@@@>>:<<@@>=8;;AAD::99@ABBBB?A?:99,9@><@BBBBCCCBBBBB?AABCEBABBBBAB?BBBBC@BBBB@BA<BC88
@ATNG8:05246:04559
GATGGTAGTATCTGCACACTCTGTCCAGAAGATCAGGAACTCTAGAAGAATTCAGATTTTTTAACACGAGAGTAAACGTAAAAAGAAGGTTTTACAAGACTCACGTTAACAATATTGCAGCAGTACGCACACAATCGAAGCGCAGTAAGGATGGCTAGTGTAACTAGCAAGAATACCACGAAAGCAAGAAAAAGGAAGTACGCTATTAACTATTAAACGTACCTGTCTCTTCCGAAACGAATGAGTACGAGAGAGCACACGTGTCTACCATCGTTATCGGAAAGTCT
+
DABC9<=C<;6=BCAA;CFDDCCIC<;;C>;<:A;9256;>=A??@ABB?A@::555<<=<&<8<;:;<<;;9==67399:::(:>5;8<<<0<<@?:99C>BC;;4:644.4::.565<==666;;<@?>>><@;;;>A:98=<37195===5:<>>>;9=2666///0//(/8828=99:1333466666'6(/(///:<::::3936666+22'258::8<<<<;;:13-377*3996347?::=@=8=<<?//////0//226738222828;<959=3A256
@ATNG8:05201:04599
GATGGTAGATATATGCACGCTCTACCAGAAGATCAGGAACTCTAGAAGAATTCAGATTTTTAACACGAGAGTAAACGTAAAAAGAAGGTTTTACAAGACTCACGTTAACAATATTGCAGCAGTACGCACACAATCGAAGCGCAGTAAGGATGGCTAGTGTAACTAGCAAGAATACCACGAAAGCAAGAAAAAGAAGTACGCTATTAACTATTAACGTACCTGTCTCTTCCGAAACGAATAAACACACTCTCATATGACACTAATCGTTATCGGAAAGTCT
+
BCCB?CAABCCDCDDDACCCDCCCC?CCB?BCCDCC@C?BABCCCC?BB?B?AAACCCCC2C=AACABBBB@@?6<>99999*;C>B<@@@9ACF@CBDCCCC@@<@?BB@BCD?BBCCCCDDBBBBDCCBC?CCDC=BBBB@@@B?C?CCC?CAAAACCA?AAAAAA?CC@@>?<??CCA=>><999999(9A?B???CC@@@<A<??A@<@<ABCBB?BBCCAAAACABBB>B??;?AA<BBBBBBBBBBAA=AAAAAAA;>?AA?DCCC?BB=A887
@ATNG8:05201:04616
GATGGTAGTGTCAGTGCGCGTCGTCCAGAAGATCAGGAACTCTAGAAGAATTCAGATTTTTAACACGAGAGTAAACGTAAAAAGAAGGTTTTACAAGACTCACGTTAACAATATTGCAGCAGTACGCACACAATCGAAGCGCAGTAAGGATGGCTATTGTAACTAGCAAGAATACCACGAAGCAAGAAAAAAGAAGTACGCTATTAACTATTAACGTACCTGTCTCTTCCGAAACGAATGAGTACGAGAGAGCACACGTGTCTACCATCGTTATCGGAAAGTCT
+
<<<<7<<><<<==666==>=666>>:>BCADCCCBB?B?@@@::5=7;;;>:<A>>>?==,=9988@???A@A?8<<;9999'9=999>>>4?@@9>95559944.58<<8=<;7<<989;;;;;;;;>@B@<9:9?:=777;773058=;:68<00+0;>;?AA?;;5;;6;;;9>?8827<<8899999%9<93627559<;4975568;B:?8A<B?B?????B>@,00=5=00*00=0988A??75227=;;8<555:666,..../5;335388/6222
@ATNG8:05205:04620
GATGGTAGCACGAGTCACTCATATCCAGAAGATCAGGAACTCTAGAAGAATTCAGATTTTTAACACGAGAGTAAACGTAAAAAGAAGGTTTTACAAGACTCACGTTAACAATATTGCAGCAGTACGCACACAATCGAAGCGCAGTAAGGATGGCTAGTGTAACTAGCAAGAATACCACGAAAGCAAGAAAAAAGAAGTTCGCTATTAACTATTAACGTACCTGTCTCTTCCGAAACGAATGAGTACTGCGTCTCACTCTCGCCTACCCATCGTTATCGGAAAGTCT
+
8::D@CBBB?@ACBBBBBCDCABCB?BCC@CCCB:::;?CDCCCCCACC@DADDBBACCC3C?CBAABCBBBAA8@:;9999$99496===2=DG<@AAAC@A0000<A@@AAB@CCDBCCCCCDDCCBBBC@BBBB?CCBCBBAA?C@CBA>ADDDDCAB?BBBBBC@CC????@BBBBA;@==9999999%9@;>@?><:>;>5:2:9=;;B=>;;;E<A???>>><@=@FD:@@@=>>>@@@===???=>>@@A>>>@A<@@AA:A@@8838A?>;@@9?><<
@ATNG8:05206:04581
GATGGTAGCACACGAGATCTCATCGTACTCATTCGTTTCGGAAGAGACAGGTACGTTAATAGTTAATAGCGTACTTCTTTTTCTTGCTTTCGTGGTATTCTTGCTAGTTACACTAGCCATCCTTACTGCGCTTCGATTGTGTGCGTACTGCTGCAATATTGTTAACGTGAGTCTTGTAAAACCTTCTTTTTACGTTTACTCTCGTGTTAAAAAATCTGAATTCTTCTAGAGTTCCTGATCTTCTGGATATGAGTGACTCGTGCTACCATCGTTATCGGAAAGTCT
+
955<9<BBBACBBBCCCCCBCBCCBCBBBCBA>BBBB>BCAJ?BABBBBCABBB:9498@C=C?B?B@BBA???B?CDDDD2AA?BCDB>CBCC?BBB>BB<?>CBBB@BAAABBBC=@@B>C?CAAC@>=?9>AAA499>AA>==?AA;>==<=6==@<?A<A<@???BBBBA<AAABB6><><@@AAA/@@;=>7>AABAA=<<:078787%8::;@<@:>>=AAA???@<@<AADBAA9==A<AAAAB?==<??@DD?????@<@@@@A<@>>><@@9@@@@
@ATNG8:05214:04591
GATGGTAGTACTGATAGACGACACCAGAAGATCAGGAACTTCGTAAGAAGAATTCAGATTTTTAACACGAAGAGTAAACGTAAAAAGAAGGTTTTACAAGACTCACGTTAACAATATTGCAGCAGTACGCACACAATCGAAGCGCAGTAAGGATGGCTAGTGTAACTAGCAAGAATACCACGAAAGCAAGAAAAAAGAAGTTACGCTATTAACTATTAACGTACCTGTCTCTTCCGAAACGAATGAGTACCTCTCAGACGCTCGTCCTACCATCGTTATCGGAAAGTCT
+
<;>C;BBB@A595555::666;;;7=9975=::55./)/0)////)//)//+47===<BCC=+;23////(/::;;;5;;==???+?@?@<>>@9BBB;;;<::9544.439<7=5505::9>=?>=@=@@@@AA@BBAC?@?BAAA@A?@;@00,0>>=??AA<998?;>9?A>BBB7::999233337778;;&7?;72.6==;;<<8:5555=.605;@=?9?=>:::=:=7<@@8>>>888;/0-808.00;=?A>=99977079<7;22287888;48718877
@ATNG8:05219:04599
GATGGTAGTATATCGCGTCGCTATCCAGAAGATCAGGAACTCTAGAAGAATTCAGATTTTTAACACGAGAGTAAACGTAAAAAGAAGGTTTTACAAGACTCACGTTAACAATATTGCAGCAGTACGCACACAATCGAAGCGCAGTAAGGATGGCTAGTGTAACTAGCAAGAATACCACGAAAGCAAGAAAAAGAAGTACGCTATTAACTATTAACGTACCTGTCTCTTCCGAAACGAATGAGTACTGCTCTCAGAGACACACTACCATCGTTATCGGAAAGTCT
+
444839:955=>BCBCA@?;<>===8;?;869@A?B4:699<@@>@9>>2929??>=>::):9>>>===<;:;<58844444$59494999099<7<;<;<A<=B>?<?@?;;5:=<<<=666;=9>99:;C?C??@=@?BCBBBC@C@C;;8;BBACCAA>ACCCBB?BB@@A?>AA=CC;???>CCCCD3B?;>:;;A>>8818188>@;?<@@AAA<??A>?=B@C<@@C>BAB=??::///=999444==885999A==99399>>?5855619:3<997
@ATNG8:05220:04586
GATGGTAGTACATGATAGACGACACCAGAAGATCAGGAACTCTAGAAGAATTCAGATTTTTAACACGAGAGTAAACGTAAAAAGAAGGTTTTACAAGACTCACGTTAACAATATTGCAGCAGTACGCACACAATCGAAGCGCAGTAAGGATGGCTAGTGTAACTAGCAAGAATACCACGAAAGCAAGAAAAAGAAGTACGCTATTAACTATTAACGTACCTGTCTCTTCCGAAACGAATGTGTACGTGTGCGACGTGTCTCCTACCATCGTTATCGGAAAGTCT
+
A?AC@DCCCBBBCCCCCDDD9:9CDAECC?CCFCCC>@?@CCBAAD?BB=B@@??:::;;*:=@CCGCCCJCCC<BAAAABB5AB>B4;;;.;BB?BCCCBAC::9;?BCACCC@CEBBBBCBBCCCCCBCC@CCBC?BBBBAAA@<B?CBB@CCCDDCCB?BCBBAC@AA?AAC???988*9==;::9:9(9A?BCBBCCCBB7849@>=1818>BBB?DDDC@@@=@<@A@9A@@<@AACCBBABBBBBBBBBBBAAAA@DBB?BCB@B@BBBB?BE>B??=
@ATNG8:05220:04597
GATGGTAGCGCACACATAGATACAGTACTCATTCGTTTCGGAAGAGACAGGTACGTTAATAGTTAATAGCGTACTTCTTTTTCTTGCTTTCGTGGTATTCTTGCTAGTTACACTAGCCATCCTTACTGCGCTTCGATTGTGTGCGTACTGCTGCAATATTGTTAACGTGAGTCTTGTAAAACCTTCTTTTTACGTTTACTCTCGTGTTAAAAATCTGAATTCTTCTAGAGTTCCTGATCTTCTGGTAGAGCGTGCATATATCTACCATCGTTATCGGAAAGTCT
+
:9?>9<AAABBCCBBBBCCEEDBBBGCCCD@?=@@?@<AG@C?CBBBCCD>CCBCC@D@CBBB?B?BCBBBBBBB<@@AAA0AA?ABEE>CACC@CCJ@CC;;:BCCCBDDDDCCBB@BCC@B@CCCBCCCB?CCCC?BCCBFCBBCCCBBBBBD?BBC?CC?B?BCCBBACCC@CCCCC;CAC@CCCDC5BB@AA<AAAABBCBBB@BMLM5C@@ACAC@CC?BBBBBCB@C@CCBBBB>A@C@CDCCCBBBCCCCCCCBBBBC@BBBBC?CCAA?BB<A988
@ATNG8:05227:04613
GATGGTAGGAGACACGTCACACGTACTCATTCGTTTCGGAAGAGACAGTACGTTAATAGTTAATAGCGTACTTCTTTTTCTTGCTTTCGTGGTATTCTTCTAGTTACACTAGCCATCCTTACTGCGCTTCGATTGTGTGCGTACTGCTGCAATATTGTTAACGTGAGTCTTGTAAAACCTTCTTTTTACGTTTACTCTCGTGTTAAAAATCTGAATTCTTCTAGAGTTCCTGATCTTCTGGTGTCGTCTATCATGTACTACCATCGTTATCGGAAAGTCT
+
:55@9>@?<?B@@ABA@@BDBBBCCCC@9:5;;;;0;C>B=AACBCCCCECCB?B@C@A@;::;CCCCCBA@=::::9):93999:,9BAA>ABB?BC?BACCC?AAABBBBB?CCC<><?B@B>>>><>>>?=@AB>>>@@@@@@AAAAA=>==8<>5:5;>>>>???A<@;;::/:4:5;@BBB/???@F8=>>;;;B>?>5;;;;.:<==A=A=BA<A???===8=6<<:=<=:>AA=???CBB===A@@@>>>>===;@@;<=5;;//-/@6<<9;
@ATNG8:05234:04598
GATGGTAGCGCATATCAGCGCAGCCCAGAAGATCAGGAACTCTAGAAGAATTCAGATTTTTAACACGAGAGTAAACGTAAAAGAAGGTTTTACAAGACTCACGTTAACAATATTGCAGCAGTACGCACACAATCGAAGCGCAGTAAGGATGGCTAGTGTAACTAGCAAGAATACCACGAAAGCAAGAAAAAGAAGTACGCTATTAACTATTAACGTACCTGTCTCTTCCGAACGAATGAGTACGATGAGAGAGCTCTCTCTACCATCGTTATCGGAAAGTCT
+
CCCC?B:;;ABBBBCDDDCCCDBBB>BCCACCCDCB?B=ABCCCAA>AD=@;<?B;;;:;*;=CCCHCCBB@BA8A>>???3@B@B5;;;.;CC@CCCGCCCBB?B@BB?BCC@BBAAACDBBBBCCCCCFACCBB?BBCBCCA@>A>BBB@BBBBCBBC@CCCAAA?BB@CBB=AADDD=>=<888888(8?<ABBAAABBB?B@BAB@:>:>ACCC@BBBBA@@<@>AA?BBB?AAACCBBBCBBBAABBCBAAABB@@BB?>=>AC?BBAA>BD=BB@A
@ATNG8:05241:04627
GATGGTAGTATCTGCACACTCTGTCCAGAAGATCAGGAACTCTAGAAGAATTCAGATTTTTAACACGAGAGTAAACGTTAAAAGAAGGTTTTACAAGACTCACGTTAACAATATTGCAGCAGTACGCACACAATCGAAGCGCAGTAAGGATGGCTAGTGTAACTAGCAAGAATACCACGAAAGCAAGAAAAAGAAGTACGCTATTAACTATTAACGTACCTGTCTCTTCCGAAACGAATGAGTACTATAGACTATCTGAGACTACCATCGTTATCGGAAAGTCT
+
AA@C@DBBBBBCBBBDCDBBCCCCCBCCC@BBBBBA<@=@BCBBBB?BB?A>@?<99999)9>ABBBBAAB988.8=@<@@@4@C>C5;;;6;CCACCCCBBB@??A@BF@BBA@CCCCCBEBBBCCBCCCC@BBBB?BBBACA?><@?BBC@CCCCCBBB@BBBBBB?BB?BBB=AABBA=@994:BAAB3BB?B>=>@CA>=9=<>>@@8;8;BBBB?BBCCCCD::::CC:A9979@@ABBCCCC@==@AAABBBAAAEF??=?AAAB@BCBB?BE>C???
@ATNG8:05243:04624
GATGGTAGTGTCATATGAGAGTGTGTACTCATTCGTTTCGGAAGAGACAGGTACGTTAATAGTTAATAGCGTACTTCTTTTCTTGCTTCGTGGTATTCTTGCTAGTTACACTAGCCATCCTTACTGCGCTTCGATTGTGTGCGTACTGCTGCAATATTGTTAACGTGAGTCTTGTAAACCTTCTTTTTACGTTTACTCTCGTGTTAAAAATCTGAATTCTTCTAGAGTTCCTGATCTTCTGGTGCGCTACAGTCTCTCTACCATCGTTATCGGAAAGTCT
+
9:;B9BFCDBBAABCBBBCCCDCCCCCBBBAB=@;;;-;?4;29=BBBBDADCC;;9;?B@AB?C@BGJBBBCED=9999-;<6<00+/:>?=B@A<@D?<:;A;;7;CCCBB@A=A;;7;GDCGFFAAAACCCC@FDDB@CCDCBBCCBBBB@CDD@BC@C@DCCCBBB;;5;;;;0:=?9:;;;;*;@??A8;;CBBBC;;;<@@A@0ABBBB?C@CCACCCBBBDGFGBAAACG>@;;8<BBCDCBAABBBBAAACDC?BBBBCACIIIACC>CCCC
@ATNG8:05201:04660
GATGGTAGTAGTACACTAGTCATACCAGAAGATCAGGAACTCTAGAAGAATTCAGATTTTTAACACGAGAGTAAACTTAAAAAGAAGGTTTTATCAAGACTCACGTTAACAATATTGCAGCAGTACGCACACAATCAAAGCGCAGTAAGGATGGCTAGTGTAACTAGCAAGAATACCACGAAAGCAAGAAAAAGAAGTACGCTATTAACTATTAACGTACCTGTCTCTTCCGAAACGAATGAGTACTATAGACTATCTGAGACTACCATCGTTATCGGAAAGTCT
+
BDDD?@ABCCA@@CDCCCBBACBBB?@@@@DCCCBB@B?BBCAA@D@CB?CADDBBBEED1@=@@?ADBBA:99/:91::99'09391666*///9388///>90.*-366(-/83888??><?@?==<>>?C=AAAA9@>>>>>=?=B<>?D=B@@@@@>><>@AAAA>A@;@@@<@AAAB<ACA<;;;;:*:=9;9;>966//*-489//)/(/9==>;>??;:;=:=:?>>7:992999><=;<<<9>>586>E>>>>>>@BB<AAACA<AA=A<AC;>>::
@ATNG8:05211:04650
GATGGTAGACATATCGTACTCTCTGTACTCATTCGTTTCGGAAGAGACAGGTACGTTAATAGTTAATAGCGTACTTCTTTTTCTTGCTTTCGTGGTATTCTTGCTAGTTACACTAGCCATCCTTACTGCGCTTCGATTGTGTGCGTACTGCTGCAATATTGTTAACGTGAGTCTTGTAAAACCTTCTTTTTACGTTTACTCTCGTGTTAAAAATCTGAATTCTTCTAGAGTTCCTGATCTTCTGGGCAGACTCTCACACGCCTACCATGTTATCGGAAAGTCT
+
;;;?<??BBCEBBBBCBCDCCCCCCCAAACCCACCED=BB@CACCCBBCC?AA@??=C7:8<=8=>A@<<8?=88677333$3738=??7=>?>=A@D?AB=:9:>9:47>>:<>BB=A@@<@;==<::;=@<@?@?<@?@?@@@=>=@@?>?>>5:;;9<<5;5;>>A===AA8;:ADD5D<C<ACBBB/AA>>>5;;;;;;=:;;==@@@,7///=7=9>><>>@A???=C=BA>==>:=<<<5<===@@>>>>>BB>>:==D:>>>A=ABAA=BD;@===
@ATNG8:05221:04635
GATGGTAGTGATACAGATCAGACACCAGAAGATCAGGAACTCTAGAAGAATTCAGATTTTTAACACGAGAGTAAACGTAAAAAGAATGTTTTACAAGACTCACGTTAACAATATTGCAGCAGTACGCACACAATCGAAGCGCAGTAAGGATGGCTAGTGTAACTAGCAAGAATACCACGAAAGCAAGAAAAAGAAGTACGCTATTAACTATTAACTTACCTGTCTCTTCCGAAACGAATGAGTACCTCTCAGACGCTCGTCCTACCATCGTTATCGGAAAGTCT
+
BCBB@CCBABBCCCCCCBCBCCCCBACCB@DCCE@@?A@CCCCDDC?AA?C@CCCBBBBB3B@CC>=?CCCBBB=ABAABBB2BB@BABBB9BCL@CBBECCCCD@C@CC@BBA@CCCCCCBCCCCCCBCCC@CCBB?BBBCCCCB?B?BCC?BCCCCCCC?AAACCC@BB????;??BCA;A??<>DEDD2BB?B?@@BB@BC<?;?AAA9=9==8=?5;;???>><><>>D;DDD=A==>AAA=A=AADD<;9;>AADC9>>D;A<<<A<@@??;?A:>>=>
@ATNG8:05223:04667
GATGGTAGCTCACGTACGTCACACGTACTCATTCGTTTCGGAAGAGACAGGTACGTTAATTAGTTAATAGCGTACTTCTTTTTCTTAGCTTTCTGTGGTATTCTTGCTAGTTACACTAGCCATCCTTACTGCGCTTCGATTGTGTGCGTACTGCTGCAATATTGTTAACGTGAGTCTTGTAAAAACCTTCTTTTTACGTTTACTCTCGTGTTAAAAATCTGAATTCTTCTAGAGTTCCTGATCTTCTGGGTCTCTCTCTCACGCACTACCATCGTTTATCGGAAAGTCT
+
44457<<?BB=BB@BA9555999;AB>@@C;;6;DEI>GG@D?;;;:9>=:=D:<<6<*0)0/>5><??@@A???B@CBBBB2AA=ABBBB>ABAA@5<8?;>;:;=@<//*/:;8<=:;7:>A<B<;;;;;:>>8==>>;?@@@@@>>>AA==:663)---(--)/59>D==;>=:/255576(618156656'5;;:7088;77=8=770////(////:5;4>>====>=@@<@=AAA=>>;>>@@9?>;;;@@@=>=??@BB@@@<===;:;3;>==5::19;;6
@ATNG8:05227:04638
GATGGTAGTGTGTCTCTGAGAGTAGTACTCATTCGTTTCGGAAGAGACAGGTACGTTAATAGTTAATAGCGTACTTCTTTTTCTTGCTTTCGTGGTATTCTTGCTAGTTACACTAGCCATCCTTACTGCGCTTCGATTGTGTGCGTACTTCTGCAATATTGTTAACGTGAGTCTTGTAAAACCTTCTTTTTACGTTTACTCTCGTGTTAAAAATCTGAATTCTTCTAGAAGTTCCTGATCTTCTGGTAGAGCGTGCATATATCTACCATCGTTATCGGAAAGTCT
+
@?@C@CBCAB:;6=>CBBCCCCCCCCAAABAA>AAAB>CD@C@BCDDD@@>ACFDD@E@ECCC?D?DCBBAAAED@AAAAA5BC@DCCC=BBCCGCCC@CC?BBCCCD@CCCDCC@@?@CC@C@CCBBBBBB@CCCB?CCCBCCBBC@@>@CA@A@CCB>BC@C@BBCCDDBBB@B;;;;6;>C=<<;;;*;CBBC>CCHGGDCBBB=@@AB0@CCCC@B@BC@BBCBC7;;6;?AABECC?@@AABCBCCC@@ABBACBBCBBCC@CCBBC>ABCB?BC>B?99
@ATNG8:05235:04679
GATGGTAGCTCGCTGATGATATCTCCGAAGATCAGGAACTCTAGAAGAATTCAGATTTTTAACACGAGAGTAAACGTAAAAGAAGGTTTTACAAGACTCACGTTTAACAATATTGCAGCAGTACGCACACAATCGAAGCGCAGTAAGGATGGCTAGTGTAACTAGCAAGAATACCACGAAAGCAAGAAAAAGAAGTACGCTATTAACTATTAACGTACCTGTCTCTTCCGAAACGAATGAGTACACACGTCGTGTCGTGCTACCATCGTTATCGGAAAGTCT
+
:::?<A@CBBCCCBBBABBCCBCCB?CC@CCBBCC@C?BBBAAAB?AB>A=@@<87779'98?=<?CBAAABB9@9;555&5>6;.555&5;<49;655<<499)9<@A<BBC?=CCBCA<@DBBBBBBBA@BCBB?BCEBBBAA>B@BCC?BAAAC?@@?BBBBBF@CC>AA?8<7777.88;666668*6:3//.5998<==D:?=AA<A=>>AAA=@ABBAAA?C=???8?=?:?A@ABBCB@@A@BBA>>AAA>==AAA<AACAA<AA@A;AE9>888
@ATNG8:05242:04657
GATGGTAGCACGAGTCACTCATATCCAGAAGATCAGGAACTCTAGAAGAATTCAGATTTTTAACACGAGAGTAAACGTAAAAAGAAGGTTTTACAAGACTCACGTTAACAATATTGCAGCAGTACGCACACAATCGAAGCGCAGTAAGGATGGCTAGTGTAACTAGCAAGAATACCACGAAAGCAAGAAAAAGAAGTACGCTATTAACTATTAACGTACCTGTCTCTTCCGAAACGAATGAGTACGATGAGATCTCGTGTGCTACCATCGTTATCGGAAAGTCT
+
;55;9>CCBBBB=FCBBBBCCCC@@?ACC@CCCCBA>B@AAADCCC@BB?B@CCCCCCCC3C?BCBB@??CBB@8??:;;;;*;C>C<BBA7ABC@DCCCCCDBB@B?BB@BBB?BCCCCCCCBBBCDBBBAACCBB?BBBAAABB?B?CCC@CCCAAABB?CCCBBB@BB????=@@@@@9999>ABECC3CD<A888ABBBB:=:>AAB;>:?CCGC>BCBBBAA;?=?DD>EAA>ABBBCBBBBCCB===@???CC==>>@A=@@@@@;??AA<AA388::
@ATNG8:05244:04634
GATGGTAGCTCATATCAGCGCAGCCCAGAAGATCAGGAACTCTAGAAGAATTCAGATTTTTAACACGAGAGTAAACGTAAAAAGAAGGTTTTACAAGACTCACGTTAACAATATTGCAGCAGTACGCACACAATCGAAGCGCAGTAAGGATGGCTAGTGTTACTAGCAAGAATACCACGAAAGCAAGAAAAAGAAGTACGCTATTAACTATTAACGTACCTGTCTCTTCCGAAACGAATGAGTACCTCTCAGACGCTCGTCCTACCATCGTTATCGGAAAGTCT
+
888@7::@AA<BEBAAAGCCCBBCC?CCC@BBBBBB>A?BBBBBBB>BB>A>@B@?@@A@1?;AA@A@BBBCCB688::;;;';@;;9;;;0;=>9?CCCCCCCC@CACA?@CB?BBBACCCCCCCCCCBCC?BBCB@AAABBAAA=A>A;;5;AABABB@AA@A999<??9>A=7=====58884<>ABB3??:=>>>?@@BB<B:@@HK:=:>;??A?AA?@?BB=A>ABB>B@@?A??BABB?BB>??A?@==<DAAA<A<96<878A?BBBC?CC>BBBB
@ATNG8:05199:04706
GATGGTAGCTCACGTACGTCACACGTACTCATTCGTTTCGGAAGAGACAGGTACGTTAATAGTTAATAGCGTACTTCTTTTTCTTGCTTTCGTGGTATTCTTGCTAGTTACACTAGCCATCCTTACTGCGCTTCGATTGTGTGCGTACTGCTGCATATTGTTAACGTGAGTCTTGTAAAACCTTCTTTTTACGTTTACTCTCGTGTTAAAAATCTGAATTCTTCTAGAGTTCCTGATCTTCTGGAGATACACATGATACTCTACCATCGTTATCGGAAAGTCT
+
BAAC?CCCBBBCAABDDCBBBCDCBBCCCC@@>@EDD?CC@C@CCGDDBB?BCCCB?C>BABB?C@DCCAAADAA?ACDDD3AA=@???8?CBB?B??<?C<>=ACCD?AAAABBAA>A?A;A9A>>>@>>>9>ABA5;;>@>>?@@AAAA>>>@A@A<@@<@=@@@@???@@<@AABB5A<C:?@BBB.===<<0;;:788A===<ACDD/@?@@B=A;?@<@@@A==<:>:>@AAAA:==@=>>=@AAAAAAAA===CCAAA=@<<9:4:?AA=AA:A:88
@ATNG8:05207:04687
GATGGTAGCGCGACGAGCGTAGACCCAGAAGATCAGGAACTCTAGAAGAATTCAGATTTTTAACACGAGAGTAAACGTAAAAAGAAGGTTTTACAAGACTCACGTTAACAATATTGCAGCAGTACGCACACAATCGAAGCGCAGTAAGGATGGCTAGTGTAACTAGCAAGAATACCACGAAAGCAAGAAAAAGAAGTACGCTATTAACTATTAACGTACCTGTCTCTTCCGAAACGAATGAGTACGATGAGAGAGCTCTCTCTACCATCGTTATCGGAAAGTCT
+
@<>A?BECCCCCCBBBCCDECCCBB>BCC@CBBDCC?C<AACBBBB?@A>A@CCB???>>.==@BBBBBCC877)7>9;;;;*;B@B=BBB:BCG@CAA@BBCA@>@ADD@BAB@CCA?DECCBBBBBBCCC@BBAA?BABBAA@@<@@CAA?ACBBBADC?AAAAAA?CC?>>?=?@BBB=C@@>;DDDC/CC:>:::AAABA9<:=>AA6;7;?AAA?AABBBBB?B?BDD>DBB?ABBBBCCCAAABAAAC>>>>>@@@@CD;@>?@B=B>>><@A9@;;;
@ATNG8:05209:04686
GATGGTAGCGAGCGAGTGTGTATACCAGAAGATCAGGAACTCTAGAAGAATTCAGATTTTTAACACGAGAGTAAACGTAAAAAGAAGGTTTTACAAGACTCACGTTAACAATATTGCAGCAGTACGCACACAATCGAAGCGCAGTAAGGATGGCTAGTGTAACTAGCAAGAATACCACGAAAGCAAGAAAAAGAAGTACGCTATTAACTATTAACGTACCTGTCTCTTCCGAAACGAATGAGTACAGAGAGTACGATATGTCTACCATCGTTATCGGAAAGTCT
+
?A@B@BBBBCBBBAABBCCDDCCBC@BDC@CCCCAA<@=@@DBBBC?AB>A?BBCBB@@A0A>BBCAABBBBCC=A@?@@A@0?C>C4;;;*;AA>BBDBCA@0000<@@<ABB?BCDCCBBBBCCCCCCCC@CCCC?BBCDCB??;?;A@@>BCCCCCCC@CCCDCC@@A>ABB=@@>>=7????BECDC3BB?BBBBBBCBB>><?A@=1818AC@@?ADCCAAA>@>@CE?DCC=??BBBDCCCBBB@A@BBBBBBB@A@BC?B@ABB=@??@<?A7<:::
@ATNG8:05211:04710
GATGGTAGTGATACAGATCAGACACCAGAAGATCAGGAACTCTAGAAGAATTCAGATTTTTAACACGAGAGTAAACGTAAAAAGAAGGTTTTACAAGACTCACGTTAACAATATTGCAGCAGTACGCACACAATCGAAGCGCAGTAAGGATGGCTAGTGTAACTAGCAAGAATACCACGAAAGCAAGAAAAAAGAAGTACGCTATTAAATTATTAACGTACCTGTCTCTTCCGAAACGAATGAGTACGTGTGCGACGTGTCTCCTACCATCGTTATCGGAAAGTCT
+
BB@@>;<B@;;5::>BBBBBCCCB@<@@@;>CB@@@<@:=ABBBCC@BB?B@B@?@?;;<,?:@BBBBBCB???:8=ABBBB0;;5:9=>@4BCD@BBCCA?;@@;@?BA=BAA9=@@@B@@ACCBA:99@@?B@@A@DDCBAAAE?A?B::7;B@@@BBB?BCCA>=900*00/5:=ABC;<;><888888$8;89=<;555:9/58,84:74757<??@?AA@@?<<9=8=<A:>>??999FCCBBC?:99<==@ABBC<;8;@?;@<;;B?BBBC;??8?9:9
@ATNG8:05211:04720
GATGTAGTATCTGTCTACGAGAGCCAGAAGATCAGGAACTCTAGATGAATTCAGATTTTTAACACGAGAGTAAACGTAAAAAGAAGGTTTTACAAGACTCACGTTAACAATATTGCAGCAGTACGCACACAATCGAAGCGCAGTAAGGATGGCTAGTGTAACTAGCAAGAATACCACGAAAGCAAGAAAAAAGAAGTACGCTATTAACTATTAACGTACCTGTCTCTTCCGAAACGAATGAGTACACATCGTCGGTCGTGCTACCATCGTTATCGGAAAGTCT
+
<<<BCBBBC;55<5555;99;@;;49>;259?;?A;@;?:95::A@A?<@;?==:999:(:9>=9:8=@;;=A87349999(45.59=>?2=BC@BDCBA==00-07>>6=>D?CC;:;CBBBBBA;;;@@<@BAA>@@A@@@?@<A@C@@>@C@::8?@=@???@@?BC799<6::<==6;994337789%9?;8;8>>9D@>;@<>>>>:?;==AAA=::9?A@@=?;>BB=AAA>AABAAAA@@BB<88??;>?>>?;8887<<@=B8B===8BB>A898
@ATNG8:05217:04695
GATGGTAGCGCACACATATACAGTACTCATTCGTTTCGGAAGAGACAGGTACGTTAATAGTTATAGCGTACTTCTTTTTCTTGCTTTCGTGGTATTCTTGCTAGTTACACTAGCCATCCTTACTGCGCTTCGATTGTGTGCGTACTGCTGCTATATTGTTAACGTGAGTCTTGTAAAACCTTCTTTTTACGTTTACTCTCGTGTTAAAAATCTGAATTCTTCTAGAGTTCCTGATCTTCTGGATAGCGACGCGATATACTACCATCGTTATCGGAAAGTCT
+
:55<7=:666=CBCEFBCBCBBCCCC=BBC@CBBB<A@?B>@@CCCCC?BBC;;2:;954=;@@AABBBAA?:49444$4;6;?A@;@@@@;B<=;:>+00;::>;<=<<<>@>;>>>?B?ABBBAAA@6;;BB>BCC;;;@@?AAAAA=??00006..*0)0//:76;;:6:5555'56;.55555$5555>066<<<;>;<=8<<<<*<595==@;@@==@@@BBB>A9?=:?>>:>?@=?@?A==>0/0:>>969DCA@<><77924<=<6;@8?A=>
@ATNG8:05217:04728
GATGGTAGAGTATCATGTGTATCTCCAGAAGATCAGGAACTCTAGAAGAATTCAGATTTTTAACACGAGAGTAAACGTAAAAAGAAGGTTTTACAAGACTCACGTTAACAATATTGCAGCAGTACGCACACAATCGAAGCGCAGTAAGGATGGCTAGTGTAACTAGCAAGAATACCACGAAAGCAAGAAAAAGAAGTACGCTATTAACTATTAACGTACCTGTCTCTTCCGAAACGAATGAGTACACACTCTCATATGACACTACCATCGTTATCGGAAAGTCT
+
;55B;?CCCBBBCCCBBBBGECCBB?BCD?CBBBA@>@?BBDCDBB?CC@C@BBBDDDDD1C?CCCCCECCCCC>DCCCDDE5CB:@:@@@7@DD@BBBBA@A996;?AB?BBB?BBBAACCCCCCCCCCCC@CCBC?CBBACCA@>A@D@??@CBCCDBA?BDDBAA?CC@@@@677AA@9>>>=ACCCD3BB?CAABBCC?>9>:?A?A:;7;ABBB@BAAAA;:5;6;AA=DBB@BACCCBBBCCAAACCBBBBBCBBBCBB?BBBAA>ABBB?BA:A999
@ATNG8:05218:04683
GATGGTAGTGTCAGTGCGCGTCGTCCAGAAGATCAGGAACTCTAGAAGAATTCAGATTTTTAACACGAGAGTAAACGTAAAAAGAAGGTTTTACAAGACTCACGTTTAACAATATTGCAGCAGTACGCACACAATCGAAGCGCAGTAAGGATGGCTAGTGTAACTAGCAAGAATACCACGAAAAGCAAGAAAAAAGAAGTTACGCTATTAACTATTAACGTACCTGTCTCTTCCGAAACGAATGAGTACATAGATATACGTATAGCTACCATCGTTATCGGAAAGTCT
+
///:488:<<==<<<?;;@@;;;@A9BBB@BCBBBD@C?AAA00/:6:;//+5?988999$3-387<<=83//6.6/0/<<<*<<494;;;0;AA:?666999494)47;?>@@B=??A?BBA<;BC@ABCBB@DCCC@BBCBBBBB?B?BBC@CCBCBAAA?BAAA??<?B?BB=8733333&3883377777$5:625.5==;=9>8<488>929699@9939??>?=B@B;=>E<>>A<AACCBBABBCA@;:;A>>>===?B?9718=<<@=@@@=6=@6<///
@ATNG8:05227:04682
GATGGTAGCTCTGCTCTGACTCTCGTACTCATTCGTTTCGGAAGAGACAGGTACGTTAATAGTTAATAGCGTAACTTCTTTTTCTTTGCTTTCGTGATATTCTTGCTAGTTACACTAGCCATCCTTACTGCGCTTCGATTGTGTGCGTACTGCTGCTATATTGTTAACGTGAGTCTTGTAAAAACCTTCTTTTTACGTTTACTCTCGTGTTAAAAATCTGAATTCTTCTAGAGTTCCTGATCTTCTGGGTGCGCTACTCTCTCTACCATCGTTATCGGAAAGTCT
+
>88?7;>CCACBBBBABDBBBBB;;9CCCA;;:<ABG;AA7;89ACECBA=;;:;9.58:::=067;BBBB;905?;>>:>>,444)4?;;4<?A@999;9CD<999BAC?BBBAABCC?BAB?B=AABABABC@BBBB@HBBBA@AAABBBBBBCA@@?@?A@;?<?ADBBBBBB>@:;;:;'::?8@?EEF1??DEE<B:;9::9;9=49999'9@@;;6;>AC?@A@;;9@7@=ABBCCC=@@A@;@@BBCA@@BCCCCCBA@=@;;;;5;CCC<AA;>>00
@ATNG8:05230:04696
GATGGTAGCACGAGTCACTCATATCCAGAAGATCAGGAACTCTAGAAGAATTCAGATTTTTAACACGAGAGTAAACGTAAAAAGAAGGTTTTACAAGACTCACGTTAACAATATTGCAGCAGTACGCACACAATCGAAGCGCAGTAAGGATGGCTAGTGTAACTAGCAAGAATACCACGAAAGCAAGAAAAAGAAGTACGCTATTAACTATTAACGTACCTGTCTCTTCCGAAACGAATGAGTACGATGAGAGAGCTCTCTCTACCATCGTTATCGGAAAGTCT
+
@::C@CCCCBBBDCCBBCBDCBBAC@DCC?BBCCCC@C@CBCCCCB@DD?C?CCDBBAAA2A?BBBBBCCCBBC=BA>@>>@0@D?C>BBB:BBB@CBBBCCEBA>A@DD@CCC>AABBDCCCBBBBBBCCC?CCCC<??BB@A@C>B?B?@=@CBCCCAA>ACCCCC?BB?BBB<??@@@9????CDDDC/DC=A;::ADC@@;>;@@AA:>:=@BAB?BABBA??;?<?CF>CCD?BBBCCCCCCBB@@@AAB?;:99=<<=@=A@@@C=A@AA<?@:?==>
@ATNG8:05240:04694
GATGGTAGAGAGACTGTAGCGCACCCAGAAGATCAGGAACTCTAGAAGAATTCAGATTTTTAACACGAGAGTAAACGTAAAAAGAAGGTTTTTACAAGACTCACGTTTAACAATATTGCAGCAGTACGCACACAATCGAAGCGCAGTAAGGATGGCTAGTGTAACTAGCAAGAATACCACGAAAGCAAGAAAAAAGAAGTTACGCTATTAACTATTAACTGATACCTGTCTCTTCCGAAACGATGAGTACTGGCGTCTCACTCTCGCCTACCATCGTTATCGGAAAGTCT
+
898869/:5:<:956;;<:;55555)599499:>9;4;49:9995=8<<9<<>?833777$71;;77737788918345555$5<7<.5555$555.5<655<<444)47985?<@5:>>?A966>?666?;;;:5::@<==???A??9<*000*0;;;<:>?=977?@>;BB799=8;;;;:3:::4755577$25-5718<;9;;;;?6>99905//////5538;5667;69-//909-----,25,--(-7722255577777288>6888AA;<<9949=3<??>
@ATNG8:05241:04729
GATGGTAGTATATCGCGTCGCTATCCAGAAGATCAGGAACTCTAGAAGAATTCAGATTTTTAACACGAGAGTAAACGTAAAAAGAAGGTTTTACAAGACTCACGTTAACAATATTGCAGCAGTACGCACACAATCGAAGCGCAGTAAGGATGGCTAGTGTAACTAGCAAGAATACCACGAAAGCAAGAAAAAGAAGTACGCTATTAACTATTAACGTACCTGTCTCTTCCGAAACGAATGAGTACATAGATATACGTATAGCTACCATCGTTATCGGAAAGTCT
+
;;;D@DCCCBCBBCBBBBBCCCBBC@EBC@BAAB@@<@>BCCCCCCACD@C?ABB<;;;;);:?>:?BAAA>>=5<>;;;;;';@;<2999&5@<9>BAB@B??@>A?;;6;AB>BBABBBDCCCDDDBBBC@BCBD?BBCBGGAA>B?AAA?CCCFCCBC@@@?CBB@BB@AAB?BBBBB;?::5:=CCB/>>=B>>=?;;;B<?=?@@B=A;??BBB?B@@@@@@4938CC=DBB?BBBABBABB>???@A@B>=>>>@@@?@<?A>>><@@@=9=@6=///
@ATNG8:05201:04751
GATGGTAGTGTCATATGAGAGTGTGTACTCATTCGTTTCGGAAGAGACAGGTACGTTAATAGTTAATAGCGTACTTCTTTTTCTTGCTTTCGTGGTATTCTTGCTAGTTACACTAGCCATCCTTACTGCGCTTCGATTGTGTGCGTACTGCTGCAATATTGTTAACGTGAGTCTTGTAAACCTTCTTTTTACTTTTACTCTCGTGTTAAAAATCTGAATTCTTCTAGAGTTCCTGATCTTCTGGGTCTCTCTCTCACGCACTACCATCGTTATCGGAAAGTCT
+
44:>7<;AB@A@BBC@AACCCCDBBBDCJDB@>@AAA=BC@C?BA@@BBB>BBBBB@B8:;AA;@?B@@>>@;;;>;EGED5BC@CBBB>BCDD@BBC@CF;;;BCCFEDDBDCCBB@CBB@B?CCCC;;;GAECDC?CBCCCCCGC@@@@@@?@<@@@>A@=A=@BCCCCCCB>A;;;0;>A>;;;;;*;;;;;.;@999C@?==.9999'9499<5:7;<7<@A@?>C?C=??BCBB>BAAA;@AAA;;;@@@@>@@?@;::;>>>9:79@A?9??9?@AA
@ATNG8:05203:04745
GATGGTAGGCGTGTGAGAGTCTGCCCAGAAGATCAGGAACTCTAGAAGAATTCAGATTTTTAACACGAGAGTAAACGTAAAAAGAAGGTTTTACAAGACTCACGTTAACAATATTGCAGCAGTACGCACACAATCGAAGCGCAGTAAGGATGGCTAGTGTAACTAGCAAGAATACCACGAAAGCAAGAAAAAGAAGTACGCTATTAACTATTAACGTACCTGTCTCTTCCGAAACGAATGAGTACGATGAGAGAGCTCTCTCTACCATCGTTATCGGAAAGTCT
+
:::>:BBB?BCCCCCCCDCCB@@A@8?CC@BBCDDFAD?@@ACBBBACC=@<@B@@@@?@,@:@ACAAAAABBA;@@@@@A@.@A8=;@?@8ABB@DB>?>CA999:?>>;@8838??>?>>>A@@B@@@??;???A<>>>>;::B;?8==A>ACFCBBBB?@???>>;?A>A??=?DCDE<AAA;:9999(8>:>?@@@@@==:=:>>::5:<@>>>A=>>>@@??<?<??B3:??;?@@@@AA9:9B@@@?;<<???A??@@A=A?>>A<A@@C8?<5<<<:
@ATNG8:05207:04743
GATGGTAGCGCATATCAGCGCAGCCCAGAAGATCAGGAACTCTAGAAGAATTCAGATTTTTAACACGAGAGTAAACGTAAAAAGAAGGTTTTACAAGACTCACGTTAACAATATTGCAGCAGTACGCACACAATCGAAGCGCAGTAAGGATGGCTAGTGTAACTAGCAAGAATACCACGAAAGCAAGAAAAAGAAGTACGCTATTAACTATTAACGTACCTGTCTCTTCCGAAACGAATGAGTACCTCTCAGACGCTCGTCCTACCATCGTTATCGGAAAGTCT
+
@;9@8?0//<9@@DDCCBBBBBBCC<;;;@CCCEGDAC?CCBBA@@@@@=??A?AA@@@@,A=@A@;;:@955B59544444$49497<==0>6626?BCAA@;;5;5;@;;;9:>>=??>?@@B@@@CCCB>BC::69>>>??>>7A7@@@8;;;>?@==:B<<B??<?C?BBD=>>>CC487?8=====.?A???@BBBBBC@C?BAAF<@<>>BBC@CCBDB@@>@?ABC<??C>??CBBBB??@>CBBA989>>?=?7;;A<@A==A>BBBC?CC>BBAA
@ATNG8:05209:04743
GATGGTAGCGCATATCAGCGCAGCCCAGAAGATCAGGAACTCTAGAAGAATTCAGATTTTTAACACGAGAGTAAACGTAAAGAGAAGGTTTTACAAGACTCACGTTAACAATATTGCAGCAGTACGCACACAATCGAAGCGCAGTAAGGATGGCTAGTGTAACTAGCAAGAATACCACGAAAGCAAGAAAAAGAAGTACGCTATTAACTATTAACGTACCTGTCTCTTCCGAAACGAATGAGTACGAGAGTCAGAGCAGAGCTATCGTTATCGGAAAGTCT
+
BB@@;A:55==AAABBBBABCCCCD>CCC=BCCGBB?B?BBBCCDD@AA?A?ABBCCDCD1C?BBCCCCABBAA<ABBEG>?@@B;>;@AA7ACC@CAAACCC?@=@?AB?BBB@CCBBBCCDBBCBBBDDD@DDBB?BBBBCC??;@=A@@=@BBBCBBB@CCCABA?AC?ABB>BBBA@9889989999(9@?B:9:BBB?@:<6==<=07/8>BBBADCCCBA@;@<@BA;BCC?BACBGCBBA@ABBBCB@BBBBB>>>CCCBB?BCCC@CD>CA@@
@ATNG8:05215:04758
GATGGTAGCAGACGTGACAGAGCGCCAGAAGATCAGGAACTCTAGAAGAATTCAGATTTTTAACACGAGAGTAAACGTAAAAAGAAGGTTTTACAAGACTCACGTTAACAATATTGCAGCAGTACGCACACAATCGAAGCGCAGTAAGGATGGCTAGTGTAACTAGCAAGAATACCACGAAAGCAAGAAAAAGAAGTACGCTATTAACTATTAACGTACCTGTCTCTTCCGAAACGAATGAGTACTATGTAGAGCTCTATACTACCATCGTTATCGGAAAGTCT
+
<8:;9B=FBBBCEBBBBB;;6CFDD@BBB@@BBBAA=@:;;CDCCC???=??ABBBBBBB3B@CCB889AA??=5;<95559$9<;<2999&5<<9>CDECCBBA;@<@@<@BB>AA@>ACBBBBBBBCCCC@@A@C?B:::ABBC@D@CBB?CCCBBBAB?@@@998;@A?A?848;9992877177777,7:6<A@@AA@@A<@<898::>9;;@:93:@:::AA?B599A=ABB>AABAA@@BB;;;888<<;:<99:88@@<A?>;;7;<<A;AA:@@;;
@ATNG8:05222:04761
GATGGTAGTACTATCGCGTCGCTATTCCAGAAGATCAGGAACTCTAGAAGAATTCAGATTTTTAACACGAGAGTAAAACGTAAAAAGAAGGTTTTACAAGACTCACGTTAACAATATTGCAGCAGTACGCACACAATCGAAAGCGCAGTAAGGATGGCTAGTGTAACGTAGCAAGAATACCACGAAAGCAAGAAAAAGAAGTACGCTATTAACTATAACGTACCTGTCTCTTCCGAAACGAATGAGTACACACTCTCATATAGACACTACCATCGTTATCGGAAAGTCT
+
8::;;>::8///777556;;9999;497<44.49;5558<9=>A;;;94;>:98@?<<<<<<):5::9<<4433333&3895555$5;6;.555&5557<==G666>C@D?@@=A;;59=>3999AB;;<>>C@B;??99:,7738889:8=9<5545:9;4333-3337777433.3896888:;3:::6:;@@A.9=;A9>555::938377//.(.5;6849999:<:5:5:@@173=6888::::=;?<879763----22568:;6>::5515557(./(./.6
@ATNG8:05226:04778
GATGGTAGCATCATGCATATCTCACCAGAAGATCAGGAACTCTAGAAGAATTCAGATTTTTAACACGAGAGTAAACGTAAAAAGAAGGTTTTACAAGACTCACGTTAACAATATTGCATCAGTACGCACACAATCGAAGCGCAGTAAGGATGGCTAGTGTAACTAGCAAGAATACCACGAAAGCAAGAAAAAGAAGTACGCTATTAACTATTAACGTACCTGTCTCTTCCGAAACGAATGAGTACGAGAGTCAGAGCAGAGCTACCATCGTTATCGGAAAGTCT
+
@>;?7<BCBCCCCCBBBCCCBBBBB?CCD?BBFC??>?@BCDCCBB?BB?B?A??87777(9<BBCCCDDA@@B9>?9;;;;*;B>B5;;;*;CDACCCFDCCCC@C?AA?ACC@@?ACCCCCABBAAAAAA>AAAB>BBBB@@@B=?;?<<;=BBBBBBC@@A>>>><@@;::;7:;@@>6:;;5:::::.:A<B888AA@??:?<@@@B:>:>ABBB@AAAA?@@<?=?ED>CAA>AAAAACCABABBBCBBBBBBB>>>=9:5:AAAA=AAAA<AA9?666
@ATNG8:05227:04735
GATGGTAGCTCTGCTCTGACTCTCGTACTCATTCGTTTCGGAAGAGACAGGTACGTTAATAGTTAATAGCGTACTTCTTTTTCTTGCTTTCGTGGTATTCTTGCTAGTTACACTAGCCATCCTTACTGCGCTTCGATTGTGTGCGTACTGCTGCAATATTGTTAACGTGAGTCTTGTAAAACCTTCTTTTTACGTTTACTCTCGTGTTAAAAATCTGAATTCTTCTAGAGTTCCTGATCTTCTGGGCAGACTCTCACACGCCTACCATCGTTATCGGAAAGTCT
+
<ACC:>>>>>>?C?;@B@;ACBAA@@;;=>@A9<<>?8>B<@;99599=<6;;9==4=9=;==:C<CBBC===>>89:99=,?=49;CG=A;;68==?:@@>???@?<8<==;<:54.4>=:??BBBBB<CC?AA?@;@@B@@@ABBCBBBA::9<@>?=?B=B9@899<555:.55555'69>:>??>?+?>>>@4669::--.--18999+79>@@9>9;;5:::958?9??BCBAA@<=79:,:@=>A@A::99970>*000*.-8-/+/;;;6;:3>//0
@ATNG8:05237:04738
GATGGTAGACACGTGTGCTCTCTCGTACTCATTCGTTTCGGAAGAGACAGGTACGTTAATAGTTAATAGCGTACTTCTTTTTCTTGCTTTCGTGGTATTCTTGCTAGTTACACTAGCCATCCTTACTGCGCTTCGATTGTGTGCGTACTGCTGCAATATTGTTAACGTGAGTCTTGTAAAACCTTCTTTTTACTTTTACTCTCGTGTTAAAAATCTGAATTCTTCTAGAGTTCCTGATCTTCTGGTAGAGCGTGCATATATCTACATCGTTATCGGAAAGTCT
+
55;<8=@@?>>:9=;>696>CCCCFCBBBCCCACCBD>EC>@>@;;;EBB@BDECC?B?BCBC@BAC:;;A@;9@6><<;<,784=ABB>AAAB@BBB=AA49:?@>@<AC??@A@@<>>><A7;;BA?>==9=>??;?@B988A@@897>====7:661//*/799=@===;;58;<<>3><@<@ABBB/==999-3-----,--/*/:;;+;7;;>:>055:>>>::;;<A:>?;779*//77<=B=;;;@?==>===;<:///66661:>>>;>D:@>??
@ATNG8:05240:04773
GATGGTAGCGCATATCAGCGCAGCCCAGAAGATCAGGAACTCTAGAAGTATTCAGAATTTTTAACACGAGAGTAAACGTTAAAAAGAAAGGTTTTACAAGACTCACGTTTAACAATATTGCAGCAGTACGCACACAATCGAAGCGCAGTAAGGATGGCTAGTGTAACTGCAAGAATACCACGAAAGCAAGAAAAAGAAGTACGCTATTAACTATTAACGTACCTGTCTCTTCCGAAACGAATGAGTACTGCGTCTCACTCTCGCCTAATCGTTATCGGAAAGTCT
+
88:<8=;:;=AA<==?ABAA??955)5<<7><;;<<.515<:;;54.4555.47//)/;;;(:,///994//:::/7//)/999(///(/3:<</<><9==:98;8333(367728<<6;;:?@??ABBBB@AACC@DAAA?@ABBBBCD@C@BBB=B@@BCBCC@BBCBA?AB?BBA=AA;;:.4445=>>?@1@D?CAAAA@@CC>A=??AA>A?A@B;;8;AAAB;;8:=AAD>B@A8::?BBBBBAAAB@ABDCDBBABA@BB?A98:?CCCC>@@:@99:
@ATNG8:05198:04806
GATGGTAGCGCGACGAGCGTAGACCCAGAAGATCAGGAACTCTAGAAGAATTCAGATTTTTAACACGAGAGTAAACGTAAAAAAGAAGGTTTTACAAGACTCACGTTAACAATATTGCAGCAGTACGCTCACAATCGAAGCGCAGTAAGGATGGCTAGTGTAACTAGCAAGAATACCACGAAAGCAAGAAAAAAGAAGTACGCTATTAACTATTAACGTACCTGTCTCTTCCGAAACGAATGAGTACCTCTCAGCACGCTCGTCCTACCATCGTTATCGGAAAGTCT
+
444=9>CCCC:::BBB@BABAC;;;9:AC@CCCD??;@6;:ABABB?BBAC?CCB99999.9@DCBBB???BBG;><:;:;;;#:<7<;;;;0;==8=B>CCCECC?B?AC@CBB?BCBBCCBBCCCBBBBBB?C?@??BBABAA994;>AAB?BBBBBBBBABCCCB@:@@:0009><<<=19771667776%5:5:<@A@@@@A:=8===@<@<?@BDD?ABBDEBB>A=???8???9?@@@B;;5;667<///<@@@@==;5;;>55558@<AB?@<AB>BCAA
@ATNG8:05199:04805
GATGGTAGCACACGAGATCTCATCGTACTCATTCGTTTCGGAAGAGACAGGTACGTTAATAGTTAATAGCGTACTTCTTTTTCTTGCTTTCGTGGTATTCTTGCTAGTTACACTAGCCATCCTTACTGCGCTTCGATTGTGTGCGTACTGCTGCAATATTGTTAACGTGAGTCTTGTAAAACCTTCTTTTTACGTTTACTCTCGTGTTAAAAATCTGAATTCTTCTAGAGTTCCTGATCTTCTGGGTGCGCTACAGTCTCTCTACCATCGTTATCGGGAAAGTCT
+
;55C;CCCBBBCBBBCCCCCCCCCBCBABBAA?AFDK>FCAC@BBBCDCC?CCCCC@C?BCBB@D@CCCCBB???@CCDCC2BB?BBBB9BBAA?ABB>BB<>=BBBC>AACCAAAC?A;==C=AAAA<==B=?==<6::>???????@@ABAAA<===<@A=A;?>AAAA?AA<@????5?;?;==>==/><88=,//////=<=@5;;;;.7>?>A;D;@@:>>AA::;;>;>?@AAA=AAAD:888@???@?;;;A>>>AAA=;;;;=7<>888-/>1::;7
@ATNG8:05201:04805
GATGGTAGTAGTACACTAGTCATACCAGAAGATCAGGAACTCTAGAAGAATTCAGATTTTTAACACGAGAGTAAACGTAAAAAGAAGGTTTTACAAGACTCACGTTAACAATATTGCAGCAGTACGCACACAATCGAAGCGCAGTAAGGATGGCTAGTGTAACTAGCAAGAATACCACGAAAGCAAGAAAAAGAAGTACGCTATTAACTATTAACGTACCTGTCTCTTCCGAAACGAATGAGTACATGATATACGTATAGCTACCATCGTTATCGGAAAGTCT
+
:5CC:CBBCB;;5==AB@A<AA?:4.444.5ABCBB>B8:;CCCCCABB@C@BB@@@@@@0@?BBBBC@@>99:/:?;;;;;*;B><.66606?D<>BBCCBA;<8:?AA?BCB989AACEDCDCCCCAA@D?BBAB999BDAAAB?CHCBB?BCBBBBBA????CCA=@@<000:;;@DD5===7:::::)8<5:9;;<5:8A=A=@@??<>;>A@@??@@>>?@@3949@?8?@@8>>=;999:;>BAB=>>788AA@=:::377???=A@??;>>9>@@=
@ATNG8:05211:04815
GATGGTAGTATCTGTCTACGAGAGCCAGAAGATCAGAACTCTAGAAGAATTCAGATTTTTAACACGAAGAGTAAACGTAAAAAGAAGGTTTTACAAGACTCACGTTAACAATATTGCAGCAGTACGCACACAATCGAAGCGCAGTAAGGATGGCTAGTGTAACTAGCAAGAATACCACGAAAGCAAGAAAAAGAAGTACGCTATTAAACTATTAACGTACCTGTCTCTTCCGAAACGAATGAGTACTAACTCTCAGAGACACACTACCATCGTTATCGGAAGT
+
/44:398555<<@>>=<55555555.5::7<<<<695?C?>????<?C@C?C@@99999'8<@=;00)/;////(/799999(99.5.555&555.5==5559;@290557<<>:>BB@ABAA?>>;<<@<<8>://)///66988,4.443-4=<<?>?D@DCA87/<==*//:*/-8;;2...056888'..(222666666+22'2222+2+25;;?38489;77171777.733,3;77686..(/6899:822266666:77+22222+.532(-(--
@ATNG8:05216:04795
GATGGTAGTACATGATAGAGACACCAGAAGATCAGGAACTCTAGAAGAATTCAGATTTTTAACACGAGAGTAAACGTAAAAAGAATGTTTTACAAGACTCACGTTAACAATATTGCAGCAGTACGCACACAATCGAAGCGCAGTAAAGGATGGCTAGTGTAACTAGCAAGAATACCACGAAAGCAAGAAAAAGAAGTACGCTATTAACTATTAACGTACCTGTCTCTTCCGAAACGAATGAGTACTATGTAGAGCTCTATACTACCATCGTTATCGGAAAAGTCT
+
@>@A=;:@>@@@@;ABC@@@CCBB>BBF:6:BCAA=@4;;;::AD=AA=A=AA;;;AAB):39>==?AA?ABC=DA;;;;;*;@?BBCDC;GCC>BB<<;@;=A;@=@B<@;<7::BABCBBBBBB;:;==;@?@A=A@?=><:88(9<9959<<=<559948=>??A=>><=A@>A8;;<6888800000(0>;00/?=::?>5;7:=<A<@7;;AAA@AA@@:899?9?@A9C999:BAAAAABBBCCCCA@==>>==9;;::)/////)/:88(///'//88
@ATNG8:05219:04815
GATGGTAGTATAGAGCTCTACATAGTACTCATTCGTTTCGGAAGAGACAGGTACGTTAATAGTTAATAGCGTACTTCTTTTTCTTGTTTTCGTGGTATTCTTGCTAGTTACACTAGCCATCCTTACTGCGCTTCGATTGTGTGCGTACTGCTGCAATATTGTTAACGTGAGTCTTGTAAAACCTTCTTTTTACGTTTACTCTCGTGTTAAAAATCTGAATTCTTCTAGAGTTCCTGATCTTCTGGTGTCTGATCTGTATCACTACCATCGTTATCGGAAAGTCT
+
BBAA?@<;<<=:>995556<<>>CHDCBB@;;4;;<@;AA?B?;;;CBBD@<<:BB?B=?@BA?B?BBABAA?8?;@?BBB+BB?BBBB8BA?A<<==8>>:;<>==?<>>>CB:6616<;)/*/9;;9755-279;6A9>>>?@???>>===FB=@>>7=?=?=BA=<<AAAA:=<788+816.22=>>*99577-5555999===,2222$276676;6993555:222055889977/5752:7977<:67756<:<::;?>9=>;:;5;<<B<AA3<977
@ATNG8:05221:04781
GATGGTAGTATATCGCGTCGCTATCCAGAAGATCAGGAACTCTAGAAGAATTCAGATTTTTAACACGAGAGTAAACGTAAAAAGAAGGTTTTACAAGACTCACGTTAACAATATTGCAGCAGTACGCACACAATCGAAGCGCAGTAAGGATGGCTAGTGTAACTAGCAAGAATACCACGAAAGCAAGAAAAAAGAAGTACGCTATTAACTATTAACGTACCTGTCTCTTCCGAAACGAATGAGTAATAGATATACGTATAGCTACCATCGTTATCGGAAAGTCT
+
@@@A?BCCCCCCCDDBBBBCCCCCC@CCD@C@A@;;8;=BBCFCCC@CEGD?BBBBBABB1@;>C@@??CBBBB>BC;;;;;*;B?CACEI=CCCAHCCBBBC;;;<ADD@CBD?BCBBCCCCCCBBBCCCC@CBBB?BBBC@AAA=A@B:;;;BCCDBBB@BBAAAB?EB?99:599@@@9999;988888%/965///;<?=>:=<?=??6;7;@CCC?BBBBB??;?<@@@;AAB?BCCCBB?BAAAC?>>>???@@@BBAA=A;:;@=A>>><@A9@?88
@ATNG8:05222:04801
GATGGTAGCATCATGCATATCTCACCAGAAGATCAGGAACTCTAGAAGAATTCAGATTTTTAACACGAGAGTAAACGTAAAAGAAGGTTTTACAAGACTCACGTTAACAATATTGCAGCAGTACGCACACAATCGAAGCGCAGTAAGGATGGCTAGTGTAACTAGCAAGAATACCACGAAAGCAAGAAAAAGAAGTACGCTATTAACTATTAACGTACCTGTCTCTTCCGAAACGAATGAGTACGTGTGCGACGTGTCTCCTACCATCGTTATCGGAAAGTCT
+
@;AD?CCDDCC:::@?A6;6BA@AD@BBB?BBBB;;5<5;;@@@@A>AB@C@CCBA@@@@.?8?CA:98BBBBD==<<;;;.4>2:.999&5:;5:9;666==B?D@@@<@;:5:AACCCGCCBBBBDCA>6<=00-0=>:=A@@=@;?@@=@AABBBBD>AAB@=@:9978??<733::299:6::??@1;<8<>A<=:66=+/,/;;=6<7;>BAA?BA??<@?8=:899+7>>:?>@A@@AA?<<66255569;:::97722885587888<6:=:@>77
@ATNG8:05224:04807
GATGGTAGTACATGATAGACGACACCAGAAGATCAGGAACTCTAGAAGAATTCAGATTTTTAACACGAGAGTAAACGTAAAAAGAAGGTTTTACAAGACTCACGTTAACAATATTGCAGCAGTACGCACACAATCGAAGCGCAGTAAGGATGGCTAGTGTAACTAGCAAGAATACCACGAAAGCAAGAAAAAGAAGTACGCTATTAACTATTAACGTACCTGTCTCTTCCGAAACGAATGAGTACTGCGTCTCACTCTCGCCTACCATCGTTATCGGAAAGTCT
+
A?AC@CCCC@AABBBBCCBC;;;DFACCCABBACCC=@?@BCCCCB=@?@C?AA@:::;;*;=@BBBBBBBCDB=@@;;;;;';D=A?CCB4B@@:?BCBBBCCD@C@CC?CCC?BBBBCBBCCBBBCCCCFBCC@@?ABBBCCBA>B@B@@=@AABCCFC@CCCCCB?AB????>??BCC=B9979CCCC3CB?B???CFDCB:>:>>?D:>:>>@@@@CBBAA@@<<8==<6==>;AABDDCBBBBBBBBCCBBCAAAB@DDD9::BBBADCCC?BB>BA9:
@ATNG8:05225:04814
GATGGTAGTGTGTCTCTGAGAGTAGTACTCATTCGTTTCGGAAGAGACAGGTACGTTAATAGTTAATAGCGTACTTCTTTTTCTTGCTTTCGTGGTATTCTTGCTAGTTACACTAGCCATCCTTACTGCGCTTCGATTGTGTGCGTACTGCTGCAATATTGTTAACGTGAGTCTTGTAAAACCTTCTTTTTACGTTTACTCTCGTGTTAAAAATCTGAATTCTTCTAGAGTTCCTGATCTTCTGGATAGCGACGCGATATACTACCATCGTTATCGGAAAGTCT
+
;55<7=>BBCA@@CCCCCCCCCCCCCBA@A<<6;BCC?CC@C@BBCCBCC?ABGBE@C@CCDC@EACCCDCCCED=@@AAA0@A=AABA<BAAA?AAA=@A>@@AC@B?ACCCECCC@CDC>A?BBCCDCBE@BBBB6<;C;;;CDCBBBCDLDC?B@@=@C?A?AABCCCC;;5;;;:;*;=B?BBBBB0AC<;;:;EEEBBBC;;:;CCC5CBBBC@H@CB@DCAA;;;@B?CBCCCC=@?A=ABCBCBC@A@@A@BBBBAAA?BCBBB@CCBB?BC>BAAB
@ATNG8:05229:04829
GATGGTAGAGTACAGTGTAGTAGACCAGAAGATCAGGAACTCTAGAAGAATTCAGATTTTTAACACGAGAGTAAACGTAAAAAGAAGGTTTTACAAGACTCACGTTAACAATATTGCAGCAGTACGCACACAATCGAAGCGCAGTAAGGATGGCTAGTGTAACTAGCAAGAATACCACGAAAGCAAGAAAAAGAAGTACGCTATTAACTATTAACGTACCTGTCTCTTCCGAAACGAATGAGTACTACTCTCAGAGACACACTACCATCGTTATCGGAAAGTCT
+
C@?A@EFCACABBBDABBDGCCC@@?@CC?;;;AAC?B>BBDDCCA?CC?B?=<>89999(:;@@@B@@?<889,:899555$5949.555'5<<4;@<AAAC@A=@?AA?ADC?AAACDFDBBBBCBBBCC?CB999:CCCAAAA@C@D??>?GBCBBCC@BBBAAA?BB=999>A@B@?9=<<8:::;;.;A:@888;===?9=:=>>B:>:??:::=?BBBBCC>@>@CC=AAC?CCAAA=C==AB???@>>>>>E;;:?66/7866<899:95991:///
@ATNG8:05232:04811
GATGGTAGCGCACACATAGATACAGTACTCATTCGTTTCGGAAGAGACAGGTACGTTAATAGTTAATAGCGTACTTCTTTTTCTTGCTTTCGTGGTATTCTTGCTAGTTACACTAGCCATCCTTACTGCGCTTCGATTGTGTGCGTACTGCTGCAATATTGTTAACGTGAGTCTTGTAAAACCTTCTTTTTACGTTTACTCTCGTGTTAAAAATCTGAATTCTTCTAGAGTTCCTGATCTTCTGGTATGACTAGTGTACTACTACCATCGTTATCGGAAAGTCT
+
:995.4:@<;9BBABBCCICCBBDEDCCABBD@C>BC=CC@C@DABAB;?6966==9A<@?<C?C@A@@L@@;>C<??BBB3BC?CBCE<B?AA<?@D?AA?@C;;;C@CCECBBBB>BBB@D@CCCBCBDC@CCCC@FECCCC??@A@A@:;;A@C;;:;A?B@@;;;@<@@@?@@@@@7@;@;9:;;;*;C?@A;AAA;;:B@@@?BCBB0B0000+09=><@<B@000<A=A@@@CE?AAC?AABA:;;ABBCDBBBBB;;;=ACBBB@CA@@6::/9@@@
@ATNG8:05233:04820
GATGGTAGTATATCGCGTCGCTATCCAGAAGATCAGGAACTCTAGAAGAATTCAGATTTTTAACACGAGAGTAAACGTAAAAAGAAGGTTTTACAAGACTCACGTTAACAATATTGCAGCAGTACGCACACAATCGAAGCGCAGTAAGGATGGCTAGTGTAACTAGCAAGAATACCACGAAAGCAAGAAAAAAGAAGTACGCTATTAACTATTAACGTACCTGTCTCTTCCGAAACGAATGAGTACACACTCTCATATGACACTACCATCGTTATCGGAAAGTCT
+
;::@<A<AABBB@@@ACBBCCCCCC@@;;79@@@;;2:29;@996C?BB@C?;;:;9@??,@5::8?CCCBBBG=>:@CCDC2BB>B=CBC:CCC@B=;;BBABB?B?CC@BAA>A@@@AAABCCCCCBCCC@CA::6:AA::9@@<A<@?@=@@@BCBBB999BBAA>AA=AA?=@<===55756567888%8;97;8?>9?AA=A:;;>D<A6;:??A=ACBB?>@@C>AAF>>??999A@A@:::99:9;;>A@@BBB@;;=B6:795848::;7=<9B?>:
@ATNG8:05240:04780
GATGGTAGTATATCGCGTCGCTATCCAGAAGATCAGGAACTCTAGAAGAATTCAGATTTTTAACACGAGAGTAAACGTAAAAAGAAGGTTTTACAAGACTCACGTTAACAATATTGCTGCAGTACGCACACAATCGAAGCGCAGTAAGGATGGCTAGTGTAACTAGCAAGAATACCACGAAAGCAAGAAAAAGAAGTACGCTATTAACTATTAACTTACCTGTCTCTTCCGAAACGAATGAGTACTGTATCTATGTGTGCGCTACCATCGTTATCGGAAAGTCT
+
;59E:BBCBBBCCDCBBBCCCCCCCADBB?BBCC@A?AFCCDDDCC?BD?B?BBBCDDDD3C?BBBCBAA@999.9?:;;;;*;C>B4;;;*:BB?CCCCCCC@@<@?BB?BCC@CBCCCCBBBCA@@999A<ABBB?ACCCBCBB<>9>??<?BBBBBBB?BAA@AA?BA>ABB;??AAA6@@@9<===>,87/5@>?===?@=A====A<A:===CC=DDA;;;@<?<?BB;A@@=;99?>??BBBCBEBBBCCBA;;:AAAC=A@?:?3955<8=>7=CCC
@ATNG8:05247:04795
GATGGTAGTGATACAGATCAGACACCAGAAGATCAGGAACTCTAGAAGAATTCAGATTTTTAACACGAGAGTAAACGTAAAAGAAGGTTTTACAAGACTCACGTTAACAATATTGCAGCAGTACGCACACAATCGAAGCGCAGTAAGGATGGCTAGTGTAACTAGCAAGAATACCACGAAAGCAAGAAAAAGAAGTACGCTATTAACTATTAACGTACCTGTCTCTTCCGAAACGAATGAGTACGATGAGATCTCGTGTGCTACCATCGTTATCGGAAAGTCT
+
CBBB@C@AABBBBCDCABBBHGCDC@CCC?CCCCBC@C@BAAACBB>AB@CABCBBBBB=+=7=;;BCCCAAAC;A@:;;;.9?<?.999&9@@>BCCFCCC@@;@>@@=@CC>BCCCCCBCCCCCCCCCC?BBAA?ABBAAB??=@@CCC@DDDCBBAD?BCCAAA?AB?A@A>AAAAC=:99>===??.=B@A;<;AAAAA<A<@???>D=B>ABB?BCCCCCB=@=A@@8@>>;>AACCCAABBABABFB>==>@?;;;??<?AB>>;>???=@B:?>>=
@ATNG8:05201:04852
GATGGTAGCGCATATCAGCGCAGCCCAGAAGATCAGGAACTCTAGAAGAATTCAGATTTTTAACACGAGAGTAAACGTAAAAAGAAGGTTTTACAAGACTCACGTTAACAATATTGCAGCAGTACGCACACAATCGAAGCGCAGTAAGGATGGCTAGTGTAACTAGCAAGAATACCACGAAAGCAGAAAAAGAAGTACGCTATTAACTATTAACGTACCTGTCTCTTCCGAAACGAATGAGTACAGAGAGTACGATATGTCTACCATCGTTATCGGAAAGTCTC
+
7888)////7799;;;:??BBBCFF=CCCAB@AB::5;=A@?@?:;4:?<A>BBDCDDCE1E?AACCAA@=@CD;?=:::9:$9<5:49;;0;>>:=>>BBAD;;7;7<C@BBB>AA@?@AABAABB;;;A=9B000+0;;;0999298@9905=::?B?C:BBBB@A>AC?BBC>???@A6000////0'/9(33:;;9:?=9=9;9>>4;588;DEAEEBBCBC?A?:::58<=;???????AAABBBBBBBBBBBAAACCF;??8885;<<<068)7;;65
@ATNG8:05202:04872
GATGGTAGTGTCAGTGCGCGTCGTCCAGAAGATCAGGAACTCTAGAAGAATTCAGATTTTTAACACGAGAGTAAACGTAAAAAGAAGGTTTTACAAGACTCACGTTAACAATATTGCAGCAGTACGCACACAATCGAAGCGCAGTAAGGATGGCTAGTGTAACTAGCAAGAATACCACGAAAGCAAGAAAAAAGAAGTACGCTATTAACTATTAACGTACCTGTCTCTTCCGAAACGAATGAGTACTACTCTCAGAGACACACTACCATCGTTATCGGAAAGTCT
+
555>9>BBBBBDCC@@A=ACABCCC@CCCACCAABDAD@BBB:;9D@CC?C>??<98999)98??@BAABB=>?8989@BBB1CC@C?FJJFDBB?A@BBACB;;::@CC@CCC=AACBGHCCDDDCBBADEADC??<?AAAAB997;@C:::;CCCCBBC@BBABBB?BB@@??@AAAAD;>981788888%8=:885;@@AAA<>;>AAA7;7;>@@@?@AABCBC?C?BCD>BBB?BBCBA>>@=AA???>>===A@?=>>>>=>>>?A<A=>?<A@3;888
@ATNG8:05214:04841
GATGGTAGTGTCAGTGCGCGTCGTCCAGAAGATCAGGAACTCTAGAAGAATTCAGATTTTTAACACGAGAGTAAACGTAAAAGAAGGTTTTACAAGACTCACGTTAACAATATTGCAGCAGTACGCACACAATCGAAGCGCAGTAAGGATGGCTAGTGTAACTAGCAAGAATACCACGAAAGCAAGAAAAAGAAGTACGCTATTAACTATTAACGTACCTGTCTCTTCCGAAACGAATGAGTACGAGAGAGCACACGTGTCTACCATCGTTATCGGAAAGTCT
+
;99D:@CCBB@@@BCBBBGEDCBCCACCE@CCAABC@C?AABBCCC?CC@C?A@?99888)9:==@BAA?>999+9;9599&5<7<.66609<=9>==@@A@;;59;<<9<:9299?@BCCBDCBCCDBBB@CDCD=??CBBBCC?B?BBB?BBBBBBBB@BBBBBB?BC?AAB@A???C>A@@<?????.==:8888AA?BB<A7:;A@<@<@GBDB?A???@@@=A=BBB=BBB799AABB==;;;?===;;;??==>?@@@=B===?=A???<@@:@>>>
@ATNG8:05217:04871
GATGGTAGTGCGTGAGAGAGAGACCCAGAAGATCAGGAACTCTAGAAGAATTCAGATTTTTAACACGAGAGTAAACGTAAAAAGAAGGTTTTACAAGACTCACGTTAACAATATTGCAGCAGTACGCACACAATCGAAGCGCAGTAAGGATGGCTAGTGTAACTAGCAAGAATACCACGAAAGCAAGAAAAAGAAGTACGCTATTAACTATTAACGTACCTGTCTCTTCCGAAACGAATGAGTACTACTCTCAGAGACACACTACCATCGTTATCGGAAAGTCT
+
;:BD?CCBCBDDCCCCCCCDCB9::8;CCAGCCCBB?B?@@CAAADACD?B?A??88888)9;?@ABBBBB??>5<@;;;;;*;A=?<@@@8ACCACDBCCCCCC@C@BB@BBC?BBCBCCCCCCCBCCBBB?BCCC?AABDA@@B>B>A?@=@CBCBBCC?AAACCC?BB?BBB=??CDF>A@A?A@@AA/@B=@>>>AAAAD;?:>>AC<><>@BAB?AAA@@??<?=ADB>BBB@DBBBAADD>BABBBB?>==??=>>???=B=>=B=???@9==06///
@ATNG8:05221:04855
GATGGTAGGCGTGTGAGAGTCTGCCCAGAAGATCAGGAACTTCTAGAGGAATTCAGATTTTTAACACGAGAGTAAACGTAAAAAGAAGGTTTTACAAGACTCACGTTAACAATATTGCAGCAGTACGCACACAATCGAAGCGCAGTAAGGATGGCTAGTGTAACTAGCAAGAATACCACGAAAGCAAGAAAAAGAAGTACGCTATTAACTATTAACGTACCTGTCTCTTCCGAAACGAATGAGTACACATCGTCGTGTCGTGCTACCATCGTTCGGTCAGAGTCT
+
@?@?9=<C@BBCCCBBBBCAAACC@8>GF@DCCCFE@B>@@@BBEDBB?A@D@BBBAA@@@0>:@?ABCCCABBD>AAABBBA2@A=A/999+9=B=A???CCB@A=D=AB=B>>:=>>AAA==?@AAAAA@@<@AAB<@@><<=>>8<9>7959?>B?ABF<@>>>AA>??@BBB@CD>==7<9939AAAA/AA<A>>>??@??<?<?@@@<@<@AAAA<A@A;;;?=B=ABC;B9979??AAAABBAFCBAAABA>>>A@@ABB=>>>CC?CC?DBBBBBBBB
@ATNG8:05234:04852
GATGGTAGAGTACAGTGTAGTAGACCAGAAGATCAGGAACTCTAGAGAATTCAGATTTTTAACACGAGAGTAAACGTAAAAGAAGGTTTTACAAGACTCACGTTAACAATATTGCAGCAGTACGCACACAATCGAAGCGCAGTAAGGATGGCTAGTGTAACTAGCAAGAATACCACGAAAGCAAGAAAAAGAAGTACGCTATTAACTATTAACGTACCTGTCTCTTCCGAAACGAATGAGTACTATAGACTATCTGAGACTACCATCGTTATCGGAAAGTCT
+
BBCD@BCBBBBBBBCBBBDGCECA@=@AB@CDCCCC?C?BBBBCCAAA?A>B?>77777(8;>@BBBBAB998*8?9;;;.5@7A6AAA8ACC@CBBBBCJBB>A@DD@CAA>ABBBCCCBBBBCCCCBB?BBBB<??BCAA@B>B?BAA>ABBBBBBC?BBCABB@BB???@>AAB@E;===:?ADCC/BA<=888BBBBA<A:>>A@:>:=BC??>?BBAA??;?<?CD=BCB?BBBBB?@@@@@@?<;;BBBBBAAABBB?B>=>B?BCCC?DE>B::9
@ATNG8:05241:04836
GATGGTAGAGTACTGTGTAGTAGACCAGAAGATCAGGAACTCTAGAAGAATTCAGATTTTTAACACGAGAGTAAACGTAAAAAGAAGGTTTTACAAGACTCACGTTAACAATATTGCAGCAGTACGCACACAATCGAAGCGCAGTAAGGATGGCTAGTGTAACTAGCAAGAATACCACGAAAGCAAGAAAAAGAAGTACGCTATTAACTATTAACGTACCTGTCTCTTCCGAAACGAATGAGTACACATCGTCGTGTCGTGCTACCATCGTTATCGGAAAGTCT
+
B<<C?BCDBBCABBEDDCBBCCCCC?BCCACBBB9:9:@CCCBCCC?CC>B>@?@?@@??2?=ACAAABBBAA@9>@;;;;;*;A>A=BBB:BCB?BBBBCBBBC@D@AB?ACB@BBBBCCCCCCCCCCBBB?BDBB?BBBAABBB>B?A::8:CDDBBBC@BBBBBB?BB?AAA>AAABA<>=><@DDDD/@@<B;;:@@AAA:>:=>>>3838B??@?BBAA@<?3928?A;BBC>A@AABE@@?====689BBCCCA@@B>>9@?=>>9=;;@9??8<<::
@ATNG8:05244:04839
GATGGTAGGAGACACGTCGCACCGTACTCATTCGTTTCGGAAGAGACAGGTACGTTAATAGTTAATAGCGTACTTCTTTTTCTTGCTTTCGTGGTATTCTTGCTAGTTACACTAGCCATCCTTACTGCGCTTCGATTGTGTGCGTACTGCTGCAATATTGTTAACGTGAGTCTTGTAAAACCTTCTTTTTACGTTTACTCTCGTGTTAAAAATCTGAATTCTTCTAGAGTTCCTGATCTTCTGGTGTCGTCTATCATGTACTACCATCGTTATCGGAAAGTCT
+
555>9>DC=AABDCCCBBBB@?>@CCCCCBB?BCCC=BB?C?CCECBCB@CCDBB?B?CCCB?C?BBDBBBBBB@BBBBB1BB?BBAA9@BCD=BBB>BB>@@@BBC?BABBAAAB>BBB@>;<<=>>>=?;AAAC;=>>;;;>>?A=<<=@@@<A@@<>?;?;?@AAA@@@@:@????5@<A<?9;;;+;<333(--6---9::>=?AAB/A?>>A=D<??;@AAA:::=D:?=@??A7;:@=>>>CA>;;;ABCC???@???>A@A>=6<<::5;=4;;:>
@ATNG8:05202:04886
GATTAGAGAGAGCTCTCTCATCGTACTCATTCGTTTCGGAAGAGACAGGTACGTTAATAGTTAATAGCGTACTTCTTTTTCTTGCTTTCGTGGTATTCTTGCTAGTTACACTAGCCATCCTTACTGCGCTTCGATTGTGTGCGTACTGCTGCAATATTGTTAACGTGAGTCTTGTAAAACCTTCTTTTTACGTTTACTCTCGTGTTAAAAATCTGAATTCTCTAGAGTTCCTGATCTTCTGGTGTCTGATCTGTATCACTACCATCGTTATCGGAAAGTCT
+
ABB@DBBACCCCC?@ABFGJCCCBDCBCCC@BCCC>BB@C@CCCCDCC?BBADD?C?CCCA>C?CC???ABCB?>>>>>1<A>CBBA9AAAC?AAB?BB;==ACCC?AAACAAAA>AAA7>9>>>@???>;AAAA;A;;;==AA@?>>AAA@@7>>@;>>9>9>??==>AAA;>>>>>3><A;<<<<9+;;666.666///;::><AAAA/B>>>A=A=;;;@??;:9<A<AA@@@@9==C=BA?>>>AA@@???>@@?>>A;@@@>>:?>>>;CC9A9;;
@ATNG8:05205:04882
GATGGTAGCACACGAGATCTCATCGTACTCATTCGTTTCGGAAGAGACAGGTACGTTAATAGTTAATAGCGTACTTCTTTTTCTTGCTTTCGTGGTATTCTTGCTAGTTACACTAGCCATCCTTACTGCGCTTCGATTGTGTGCGTACTGCTGCAATATTGTTGACGTGAGTCTTGTAAAACCTTCTTTTTACGTTTACTCTCGTGTTAAAAATCTGAATTCTTCTAGAGTTCCTGATCTTCTGGGCAGACTCTCACACGCCTACCATCGTTATCGGAAAGTCT
+
@??C=?@BBBDCCCCCCCCCCCCCBBDEDE@@>@CCH>FD>A>BCCCCCC?CBCCC?B?BCDD=B?BDA<<ACBB9BBBBB1>>?BABB<BCBC?BBB>??<???BBB?ACCCC???>A@@7>9>>AA>>>>;??>>7>;A>@?@@@@@@AA@@@9>?@7>?;AAEBCCDCBCC@C@@@@7?>B=::999'9ABCC?CECBBBDAAA5;;;;*;AAAD@@?AC@CBBCBCC?C?BBBBAA=@?BA:ACBBBBBDDBBBBCC?CBA?ACBCC@DCCC>A@<@?99
@ATNG8:05211:04915
GATGGTAGCACGAGTCACTCATATCCAGAAGATCAGGAACTCTAGAAGAATTCAGATTTTTAACACGAGAGTAAACGTAAAAAGAAGGTTTTACAAGACTCACGTTAACAATATTGCAGCAGTACGCACACAATCGAAGCGCAGTAAGGATGGCTAGTGTAACTAGCAAGAATACCACGAAAGCAAGAAAAAGAAGTACGCTATTAACTATTAACGTACCTGTCTCTTCCGAAACGAATGAGTACGATGAGATCTCGTGTGCTACCATCGTTATCGGAAAGTCT
+
;;@>:;@AC?@;;>BCCBBBBBC@@7;CC?@ACC;;9;=BAABDFD>BB?A?BA;;:CCC0B=??AABB????=6==;;;;:'99994999+9@@=?A?BAADAB>@>@D@CCC@DAABHCCCCBBBDCFCC?DB@?=AAAABCCB?B?CCC?BBBB???D?BBBBAA=:949?=6>8:66/677222225'29797:>>=>>B<A8;9==5;5;=@?@=A:98BCC@C>AAC>CAA=ACCCCBAAA>>>;;;A?<<///659<?:?88583<9?:6:A7<556
@ATNG8:05217:04904
GATGGTAGAGAGACTGTAGCGCACCCAGAAGATCAGGAACTCTAGAAGAATTCAGATTTTTAACACGAGAGTAAACGTAAAAAGAAGGTTTTACAAGACTCACGTTAACAATATTGCAGCAGTACGCACACAATCGAAGCGCAGTAAGGATGGCTAGTGTAACTAGCAAGAATACCACGAAAGCAAGAAAAAGAAGTACGCTATTAACTATTAACGTACCTGTCTCTTCCGAAACGAATGGTACGTGTGCGACGTGTCTCCTACCATCGTTATCGGAAAGTCT
+
948;7<BCBBCCCBBCCCCCBBBDF>DBB@BCBBAB?A=AAAAABB?BB?A?@@@@AAAA3A?BDAAAAAA???5=@;;;;;':@;;2555&5::7<C?BDDCBB@C?CC?BBC@CBBCCCDCBCBBBCCCD@BBA@<ABABBC??9@=@??=?CCCBBBB?BCBBBC?BB?BBB<??A@@9<993:@AAA/AA=A;;;>A?>>;><===B5:3:;??@?ABBBBBC?B?BBC?BCB?CC?CCBBA>;::@@>>=AAACD;A@@<AAA>>;>AAA<AA7AABD
@ATNG8:05220:04918
GATGGTAGGCACTGCGCACACATCCCAGAAGATCAGGAACTCTAGAAGAATTCAGATTTTTAACACGAGAGTAAACTGTAAAAAGAAGGTTTTACAAGACTCACGTTAACAATATTGCAGCAGTACGCACACAATCGAAGCGCAGTAAGGATGGCTAGTGTAACTAGCAAGAATCCACGAAAGCAAGAAAAAAGAAGTACGCTATTAACTATTTAACGTACCTGTCTCTTCCGAAACGAATGAGTACACATCGTCGTGTCGTGCTACCATCGTTATCGGAAAGTCT
+
><>E@BBA?CBBBCBCBCCCEECBB>BBB@CCCCCCAI?BACCCCC?AB@G<?@?;:;;;):<9:9BCAA=;;:4.-00-999+-/+/1878.899(/////87//(..334..2-2:99>666<<<<<:??>>@?@B>BBBBBBBB?C?BBB>AAA@@@@@>>>>;:>;0.).5(-....'.383222222#25.56679:855(.(.3...'..3:<<<7B437:9=8?578?9?8928=??@AAA@;666?@@@><<B74288857887?:?;;<<AA:>=66
@ATNG8:05227:04882
GATGGTAGCAGACGTGACAGAGCGCCAGAAGATCAGGAACTCTAGAAGAAATTCAGATTTTTAACACGAGAGTAAACGTAAAAAAGAAGGTTTTACAAGACTCACGTTAACAATATTGCAGCAGTACGCACACAATCGAATCGCAGTAAGGATGGCTAGTGTAACTAGCTAAGAATACCACGAAAGCAAGAAAAAAGAAGTACGCTATTAACTATTAACGTACCTGTCTCTTCCGAAACGAATGAGTACGTGTGCGACGTGTCTCCTACCATCGTTATCGGAAAGTCCT
+
44::544/:///////779566<>=9=;>:97--..(-(--568;;4333(3-3/9/////$/(/6633378889188555555#5<49.555&5557565=;:9==0504;3844.43:;=<===555:9:5505<999>A?;@>BB?C>>00+0000///;68;==543633,333,337==)3383//////#/60///338:::-2,285505599<::044887344:6::?6===788433;;333666...3776689488=6;522349876066(///(/
@ATNG8:05227:04898
GATGGTAGACACGTGTGCTCTCTCGTACTCATTCGTTTCGGAAGAGACAGGTACGTTAATAGTTAATAGCGTACTTCTTTTTCTTGCTTTCGTGGTATTCTTGCTAGTTACACTAGCCATCCTTACTGCGCTTCGATTGTGTGCGTACTGCTGCAATATTGTTAACGTGAGTCTTGTAAAACCTTCTTTTTACGTTTACTCGCGTGTTAAAATCTGAATTCTTCTAGGAGTTCCTGATCTTCTGGATAGCGACGCGATATACTACCATCGTTATCGGAAAGTCT
+
;:>:5;<;@@AC@@AAHDDBCB==@@===@@C<BBBE>CC@C>@@BAABC?CBBBB@C>AA@@;??@@A:97>98<33333$394;333(38897;;<.3707;>;=B>@@BBB>8817;::?<A;775BB>7;;//+/7<:A@;;;?==<:9;=8===8==;A:?;;;>>@<=8<7878+8(/(/8788,77669.855/..7677+255&25...26256272--(---26255787727:95;95//88///6666B???BB=>>>;;76:;;9@@-//6:
@ATNG8:05230:04897
GATGTAGTGTCATATGAGAGTGTGTACTCATTCGTTTCGGAAGAGACAGGTACGTTAATAGTTATTAGCGTACTTCTTTTTCTTGCTTTCGTGGTATTCTTGCTAGTTACACTAGCCATCCTTACTGCGCTTCGATTGTGTGCGTACTGCTGCAATATTGTTAACGTGAGTCTTGTAAAACCTTCTTTTTACGTTTACTCTCGTGTTAAAAATCTGAATTCTTCTAGAGTTCCTGATCTTCTGGACGACGCGCACTGACACTACCATCGTTATCGGAAAGTCT
+
44445=CCCCCCDDCCCCCCCCCCC@@@C::6<AAB=BEAE@CBBCBBB@CCCCC@C?BBCC@CCA@@@CBBCB>BCDDC1CC@CAB@<@C@B>BBB=BC9;:BCCCACCCCCBBC@BBC?B?BCB@?@@A=ABBB?AACCDFC@@@DCCCA@AABBC@BC>B@BCCCCBBB@;?:;:;.;>B>AAAAA0@BBBG>AACCCEIBAA>BAAB2BBBBEAD@CD?CCCC:::@CADCBB@A>@BC@CBCCCDCCCC:::CCCCBCC@CCC::9:BBB@BD>CB:9
@ATNG8:05240:04905
GATGGTAGCGCATATCAGCGCAGCCCAGAAGATCAGGAACTCTAGAAGAATTCAGATTTTTAACACGAGAGTAAACGTAAAAGAAGGTTTTACAAGACTCACGTTAACAATATTGCAGCAGTACGCACACAATCGAAGCGCAGTAAGGATGGCTAGTGTAACTAGCAAGAATACCACGAAGGCAAGAAAAAGAAGTACGCTATTAACTATTAACGTACCTGTCTCTTCCGAAACGAATGAGTACGATGAGAGAGCTCTCTCTACCATCGTTATCGGAAAGTCT
+
>>=CAG;9:BBCBBBBBBBCCCCCC>CCC@DCCCBB@B>BABAA@C?BB?B?AAA@@@@@0A?BCCBBCDECCB;?A9:;;.;A5;4;;;*;BD?CBCGCCCBB?B@BC?BBB?BCCCCCCCABBBCCCCCACCCC;::CBCBCC8:8:@@<@CBBBCCC?BBBCCC@BB>??><>CCC;?;?A>ABCCC3BB?BAAACCBBA3638>==5;7:@CCC@CCBAAAC=A?ABF>DCC>AABAA@B???BCB?@?CC;;;;;;;@F=@888A=@??;:>>7>>>>
@ATNG8:05244:04912
GATGGTAGGCGTGTGAGAGTCTGCCCAGAAGATCAGGAACTCTAGAAGAATTCAGATTTTTAACACGAGAGTAAACGTAAAAGAAGGTTTTACAAGACTCACGTTAACAATATTGCAGCAGTACGCACACAATCGAAGCGCAGTAAGGATGGCTAGTGTAACTAGCAAGAATACCACGAAGCAAGAAAAAGAAGTACGCTATTAACTATTAACGTACCTGTCTCTTCCGAAACGAATGAGTACGTGTGCGACGTGTCTCCTAATCGTTATCGGAAAGTCT
+
CBBE=?;C?CB@@;;@@BBCBB@@@8@@@<@CCBBB?@?@@CCAAAADD@C>@?A;::;;);=CC?@?BAA9::39>@@@A6@A<@<@@@2@=@7===<?A<780716:1:9<6<>>>>>@AA>>=<888:5888>;@;;;?>=>3818>C>BB@B;;;>;====>@<::59DB<??:948?>;68788(/616///88>BC=A;<=89185;;@@@=B==>>>==B;>>?4>>?4:9<@999??=?>=98/////;9<6=?:9:;::<;::077)7:9:
@ATNG8:05246:04901
GATGGTAGTCGTGTGAGAGTCTGCCCAGAAGATCAGGAACTCTAGAAGAATTCAGATTTTTAACACGAGAGTAAACGTAAAAAGAAGGTTTTACAAGACTCACGTTAACAATATTGCAGCAGTACGCACACAATCGAAGCGCAGTAAGGATGGCTAGTGTAACTAGCAAGAATACCACGAAAGCAAGAAAAAGAAGTACGCTATTAACTATTAACGTACCTGTCTCTTCCGAAACGAATGAGTACAGAGAGTACGATATGTCTACCATCGTTATCGGAAAGTCT
+
?;;D@FA@BDDCBBBABGCCB@@CC>CCC@BBCCBB@C@BBBBBCFAAA?B@C@?99999):=BCB??@BBBBB9@A99899(9=9<;@@@8ACE@CBA@ABB>A;A;<<8<@A=A@@@@???AC???999C;AA>@;<;=;?A?>:?<>@B?C@@BC@>>;>A?@BB?BB=ACC>BBAB@=?>>988777(7918@@@@AAAB<A=>>>A<@<>@@@@<@@@A<<<=C;@?D:ABB?BAAABBBDDAAA>>@A?AAAA??==;A;A==>@:BBBB@B?9?<78
@ATNG8:05207:04947
GATGGTAGACACGTGTGCTCTCTCGTACTCATTCGTTTCGGAAGAGACAGGTACGTTAATTAGTTAATAGCGTACTTACTTTTCTTAGCTTTTGCTGTCGGTATTCTTGCTAGTTACACTAGCCATCCTTACTGCGCTTCGATTGTGTGCGTACTGCTGCAATATTGTTAACGTGAGTCTTGATAAAAACCTTCTTTTTACGTTTACTCTCGTGTTAAAAATCTTGAATTCTTCTAGAGTTCCTGATCTTCTGGGTCTCTCTCTCACGCACTACCATTCGTTATCGGAAGTCT
+
?<4:458<4999955@;?;>?99;;9656;;;9666?7>?:>9///////2777::5<38-343-34:;?:?3337,33777&3/(///---&--55---366658946753..(----..33.388:>6;==>>;;;;>>@@<A;:8<??>:88>>>?8868=B<A>;A;>>B;;8ACC25559;;<.<;@<>>BAB/=;65>0856/-----3.2999(4..).50548848>>>>::7:<===??A:==AD;>>?@?;;7:676::7</--233-332-2666),),622
@ATNG8:05210:04944
GATGGTAGTGTGTCTCTGAGAGTAGTACTCATTCGTTTCGGAAGAGACAGGTACGTTAATAGTTAATAGCGTACTTCTTTTTCTTGCTTTCGTGGTATTCTTGCTATTTACACTAGCCATCCTTACTGTCGCTTCGATTGTGTGCGTACTGCTGCAATATTGTTAACGTGAGTCTTGTAAAACCTTCTTTTTACGTTTACTCTCGTGTTAAAAATCTGAATTCTTCTAGAGTTCCTGATCTTCTGGTAGAGCGTGCATATATCTACCATCGTTATCGGAAAGTCT
+
><A=:665>>;;;=656><<<;;;;555<::::;;<<6<>7<8<??@?CC=BBB;<699>>;<8>8A@;;;;;;;799999(9:8==AC=B>AA796A<=A759><=>6BBB=BAA@?BB@>@9000000:::18<A@7?@:99;884>:;BBBBB?BBC@CD?B?BCCCABABB?A9999*9;A;?@AA@0ABBEG?FCDBBBA@@@4;;;;*;?>;;6;;@B?CCCCA???A;C??@?@=@AB?BCCCAAB@@@@BBB:::997:??8899>???;?@8C999
@ATNG8:05218:04941
GATGGTAGATATATGCACGCTCTACCAGAAGATCAGGAACTCTAGAAGAATTCAGATTTTTAACACGAGAGTAAACGTAAAAAGAAGGTTTTACAAGACTCACGTTAACAATATTGCAGCAGTACGCACACAATCGAAGCGCAGTAAGGATGGCTAGTGTAACTAGCAAGAATACCACGAAAGCAAGAAAAAGAAGTACGCTATTAACTATTAACGTACCTGTCTCTTCCGAAACGAATGAGTACTACTCTCAGAGACACACTACCATCGTTATCGGAAAGTCT
+
BBCC?BBBCCCCCCDCCCCBCCCCC@CCC?DCCCCC?B?BBCCACD?AB>B?==>77777(9;@ADBCB@@9:7)7=:;;;;':B=?4999&9AA@BCBDDCCBB?A?CC?CCD>AABBCCCBBBBDCCCBA>ACCD@CBBC????<@?B@@?ACECBABA?BBBBBB@BB?????BCCCC>???=ABBBB3@G=A;;:@???A=D:>>@@:=9<?BBB?BBAAAA@<@=AA@<ABB?BBBCCBBB>BAAABBB;;;A@?????A<>>>=A=@@@@9@@06///
@ATNG8:05226:04937
GATGGTAGGCACTGCGCACACATCCCAGAAGATCAGGAACTCTAGAAGAATTCAGATTTTTAACACGAGAGTAAACGTAAAAAGAAGGTTTTACAAGACTCACGTTAACAATATTGCAGCAGTACGCACACAATCGAAGCGCAGTAAGGATGGCTAGTGTAACTAGCAAGAATACCACGAAAGCAAGAAAAAGAAGTACGCTATTAACTATTAACGTACCTGTCTCTTCCGAAACGAATTAGTACTACTCTCAGAGACACACTACCATCGTTATCGGAATGTCT
+
BCBB?CBC@BBBA?;;;CCDCEDDF>BBB?CBBA:;5;?ABBCBCB@CC?B>AAAAAAAA2A?AA@??BA???=698:9999(9=292999&9<<5<A@;>====4;5;@>@BB=@ACCGGKHCCAA@CBBB?@@@B?B:::@?994:;?>B>BBBBCBB@;>8978=8<>=999<@=8:<37774;9;;<.9:;A888=><<<:=9>>>@=B<@8:9@;@?BBBBB?A9;>>8<;><@9>>A979=@:;;@>>>?AA@@A>>>?9>:88A<A>>><A=@??CB
@ATNG8:05227:04954
GATGGTAGATACTCGCTGATACACCCAGAAGATCAGGAACTCTAGAAGAATTCAGATTTTTAACACGAGAGTAAACGTAAATAGAAGGTTTTACAAGACTCACGTTAACAATATTGCAGCAGTACGCACACAATCGAAGCGCAGTAAGGATGGCTAGTGTATCTAGCAAGAATACCACGAAAGCAAGAAAAAGAAGTACGCTATTAACTATTAACGTACCTGTCTCTTCCGAAACGAATGAGTACGTGTGACGTACGTGAGCTACCATCGTTATCGGAAAGTCT
+
@@?>7;8=9955:99////99/56?6<<<8:45554057;;;>==@;@=;?;??;=?>>@.=9?A@@@??=>?A9;;>@@8=:9949.559'5995<;??=<4555?9><5;@>9@>;99:99>?;=<<A;;8;CBB=ABA@@<893;9@>=9==@?>::A88<@<>=<?@9>>B>BBCBC>222059==A.::4665/..88>5A9>5259>4::B@@49:>?:89;<9=?;3;0/*/>:>A@@??@888=@A=>:::?:::::63338948;88,33(3755
@ATNG8:05228:04967
GATGGTAGCACGACACGACGATGTGTACTCATTCGTTTCGGAAGAGACAGGTACGTTAATAGTTAATAGCGTACTTCTTTTTCTTGCTTTCGTGGTATTCTTGCTAGTTACACTAGCCATCCTTACTGCGCTTCGATTGTGTGCGTACTGCTGCAATATTGTTAACGTGAGTCTTGTAAAACCTTCTTTTTACGTTTACTCTCGTGTTAAAAATCTGAATTCTTCTAGAGTTCCTGATCTTCTGGTATGACTAGTGTACTACTACCATCGTTATCGGAAAGTCT
+
:5:C;?CCABBBDCBBBCCAB=;;DDCCCC@@?@CCD>CC@B@CCCCBBB?DCCAA?B?CCCC?C?CCAAABBBB?BBCCC1@??B:9749BBB?CCE@BB;==BBBB@BBBBBBBB?B@@;@9=>>>>>==;AA>>:<<=>;;>?@@@@@>>>@:>>>=BC<@:==AAAA@@@<@@@BB5A<A<>>@??/?C7770888///=;<@=CDDD/A@@@@<@<>>=AAA@;;;:>188?AAA7;;C==;;;>??>>>CC;;;@@@?B=B???B:>>>?<?D:@@::
@ATNG8:05233:04962
GAATGGTAGTACATGATAGACGACACCAGAAGATCAGGAACTCTAGAAGAAATTCAGATTTTTTAACACGAGAGTAAAACGTAAAAAAAGAAGGTTTTACAAGACTCACGTTAAACAATATTGCAGCAGTACGCACACAATCGAAGCGCAGTAAGGATGGCTAGTGTAACTAGCAAGAATACCACGAAAGCAAGAAAAAGAAGTACGCTATTAACTATTAACGTACCTGTCTCTTCCGAAACGAATGAGTACGATGAGAGAGCTCTCTCTACCATCGTTATCGGAAAGTCT
+
0/)/7)//://5=;;:::=:9555995:552555555.5.5:::988.444(3-395559999#5.5555559:5555&444444444"44.55:<<&66;69==<55554.0/)//)///)///9:<====>=99:A:6..--(---//444394;<<7<<;;;<<@?BAAAAA:??8///)/////(/;<6<<BBB1970--,,,,89;6=7855928489>@@;@@?<<<<9<455=4;88-333378=:::8333:773//......7376../8;;;=8==68558
@ATNG8:05235:04952
GATGGTAGACACGTGTGCTCTCTCGTACTCATTCGTTTCGGAAGAGACAGGTACGTTAATAGTTAATAGCGTACTTCTTTTTCTTGCTTTCGTGGTATTCTTGCTAGTTACACTAGCCATCCTTACTGCGCTTCGATTGTGTGCGTACTGCTGCAATATTGTTAACGTGAGTCTTGTAAAACCTTCTTTTTACGTTTACTCTCGTGTTAAAAATCTGAATTCTTCTAGAGTTCCTGATCTTCTGGATAGCGACGCGATATACTACCATCGTTATCGGAAAGTCT
+
@AAB@BCCBBBCBCB@BACCABACDCCBCEA@;?>>>:@D?B@BCBBCCC?BCBBB?C<??BB?D?ABBBBBBBA>ABAAA.BB?B77779AAC?BBB<@?198?BAA>ADCCC>>>;A>>9>9>>>A?>>>:@@@@7;;?>==<>@>>>AA>=?;@@A=AA;A;AA===;;;A9??A>>/A=C=85555(5:333(--3---=<<=5;;;;+9<<<A<@;??:>?==>>>=B=BD?@@A<>=>:>AABAAA?@>>A?AAA>>?@=@@>>>:>@>>;?C7><;;
@ATNG8:05236:04976
GATGGTAGCACGAGTCACTCATATCCAGAAGATCAGGAACTTTAGAAGAATTCAGATTTTTTAACACGAGAGTAAACGTAAAAAAGAAGGTTTTACAAGACTCACGTTAACAATATTGCAGCAGTACGCACACAATCGAAGCGCAGTAAAGGATGGCTAGTGTAACTAGCAAGAATACCACGAAAGCAAGAAAAAGAAGTACGCTATTAACTATTAACGTACCTGTCTCTTCCGAAACGAATGAGTACCTCTCAGACGCTCGTCCTACCATCGTTATCGGGAAAAGTCTT
+
444>9=CDDBCCCDCBBBBBDBB@A=ACC@CCCCBB?B?BBB=BAA?AG@C?A@A;;;;;;$;7B;=<99CCCCD>A;A@@@>@'@>;;>?@@6?@A48?>A@@AA@=@?BB?CBB9:8;;A>>>AAAAAA===<@@AA=A><;;<888*8:=>B?BBBBBB>?<>AAACD?CB?ACC?DDB@?7><?;@BCCC3BB?BBCAB@@BB8:8:<<>8<6688BB=>>>@>==;>;>AA:>AA@BBBBBBB?BBBABCCBBB:::;;5;//)/7;;;9=?900)///&/6//(
@ATNG8:05240:04954
GATGGTAGTGTGTCTCTGAGAGTAGTACTCATTCGTTTCGGAAGAGACAGGTACGTTTAATAGTTAATAGCGTAACTTCTTTTTCTTTGCTTTCGTGGTATTCTTGCTAGTTACACTAGCCATCCTTACTGCGCTTCGATTGTGTGCGTACTGCTGCAATATTGTTAACTTGAGTCTTGTAAAACCTTCTCTTTACGTTTACTCTCGTGTTAAAAAATCTGAATTCTTCTAGAGTTCCTGATCTTCTGGTCTACTACACTGTACTCTACCATCGTTATCGGAAAGTCT
+
:88@:<;BB@?;=;@@BBCCABB@>995;::>7?>@D<CB>@=@@@BBCE@AAA;::):25>:<.916@<=>B=:=@8999:9(9:=4:;;?4;;?>:>=<=<=056A??@?BCBABB@@<@A@?A;@@@?@A??:?999:A@>996>>><<<<<>>D@9:9<@@>C?AA<@A999@796@@@2@;>9;88;;+//:::)//7//4444:.44444#44:44.4.3:-34;<>::8=6>455:>59>;<>>?@AAC:99????@AAABD@???9949@<>4::)8866
@ATNG8:05201:04987
GATGGTAGAGTATCATGTGTATCTCCAGAAGATCAGGAACTCTAGAAGAATTCAGATTTTTAACACGAGAGTAAACGTAAAAAGAAGGTTTTACAAGACTCACGTTAACAATATTGCAGCAGTACGCACACAATCGAAGCGCAGTAAGGATGGCTAGTGTAACTAGCAAGAATGCCACGAAAGCAAGAAAAAGAAGTACGCTATTAACTATTAACGTACCTGTCTCTTCCGAAACGAATGAGTACTGTATCTATGTGTGCGCTACCATCGTTATCGGAAAGTCT
+
9:9@>ACCBBBBBBCCCCFCC;;;B>BBC@BBBBBB?B>@@BAABB@BDADABCBCBCCC5C@CC;:;CBB@@A8@A;;;<;*;B>@5::909CD=B@A@BDDCC@C@??=?AA=AAAACCCCCCCCCCCCC@DCAA>ABBACCA@>A@CBB@BCBBDCCC?AAABCC?A@;>??>@ABBA=@??9>===?.?A=ABBBAB@=<8=388??;>:==A;;9;BDCBCC?C?BBD>ABB?BCCCBBBCCBBBBA@@99:AAABCBBB?B?@@B@BB>@<@D9>887
@ATNG8:05206:05026
GATGGTAGACATATCGTACTCTCTGTACTCATTCGTTTCGGAAGGGACAGGTACGTTAATAGTTAATAGCGTACTTCTTTTTCTTGCTTTCGTGGTATTCTTGCTAGTTACACTAGCCATCCTTACTGCGCTTCGATTGTGTGCGTACTGCTGCAATATTGTTAACGTGAGTCTTGTAAAACCTTCTTTTTACGTTTACTCTCGTGTTAAAAATCTTGAATTCTTCTAGAGTTCCTGATCTTCTGGGCAGACTCTCACACGCCTACCATCGTTATCGGAAAGTCTT
+
::;<7<>><<=>;@<@CCCAADCDCCCCB>>B9>CCD?BB?B?CC=C;:58<=666:>266<>:>AECCCDC@@@=;<;;;*<A>?@AC=ABBB?@@@?BB::;CCCC@BDABBBAA?B@A<@<99:99==@9><==,//55<7:;@@A@@=;;:5;;;7;A<A8::A@@@A88257889+;6;---99;'-----'-33336555737>==*922,283849>9>::8>>?=A;>=><<@6888D077999;999==:::@;979:99756)///7368.67//)
@ATNG8:05212:04992
GATGGTAGTATATCGCGTCGCTATCCAGAAGATCAGGAACTCTAGAAGAATTCAGATTTTTAACACGAGAGTAAACGTAAAAAGAAGGTTTTACAAGACTCACGTTAACAATATTGCAGCAGTACGCACACAATCGAAGCGCAGTAAGGATGGCTAGTGTAACTAGCAAGAATACCACGAAAGCAAGAAAAAGAAGTACGCTATTAACTATTAACGTACCTGTCTCTTCCGAAACGAATGAGTACATAGATATACGTATAGCTACCATCGTTATCGGAAAGTCT
+
AAAC@CBABCCCCCDDBCCCCCCCC@BBB?CBBBBCBC>AACCCBC?BC@D@CBBBCDDD2C?CCAAACCCBBA9@>;;;;;*;C>C7;;;7;CC?CBBBCCCBB@B@BC@CCC@CBABDDCCCCBCBBCA@=@@?=<?A@BBDBB?B?BAA>ACBBBCDC?@ABBBB?BB?????BBCCC=?;;<@BAAA/BB=A888@@@AB=B:==>>5;5;>A??=?AABBBA<?=?DD>BBC?BAAABB@???BAAAAAAAA@=>>?@AA=A??>>;>BBB:==6=888
@ATNG8:05215:05024
GATGGTAGATACTCGCTGATACACCCAGAAGATCAGGACTCTAGAAGAATTCAGATTTTTAACACGAGAGTAAACGTAAAAAGAAGGTTTTACAAGACTCGCGTTAACAATATTGCAGCAGTACGCACACAATCGAAGCGCAGTAAGGATGGCTAGTGTAACTAGCAAGAATACCACGAAGCAAGAAAAAGAAGTACGCTATTAACTATTAACGTACCTGTCTCTTCCGAAACGAATGAGTACTACTCTCAGAGACACACTACCATCGTTATCGGAAAGTCT
+
=AAB@CCBCBBA<<;;@?AA@@;;;)9:<.557;7;,0/:::<??988-3:????CCCC2B?ACBBBC?>?><+9799444$5>7<.555&5<<5;<<=BBCDD@C?CC@CAA=@@?<;999@@@@@@BBB@CCCC@A888@AAB>B?B::8:A@@A99:?@>>>@A=AC?CCA/////(//65;;;;;)5548899999993;1525;29177999=BB554==6;6377)777/8==;@;@DAB=>?@=765597752225.55555.557839919955
@ATNG8:05226:05000
GATGGTAGAGAGAGCTCTCTCATCGTACTCATTCGTTTCGTAAGAGACAGGTACGTTAATAGTTAATAGCGTACTTCTTTTTCTTGCTTTCGTGGTATTCTTGCTAGTTACACTAGCCATCCTTACTGCGCTTCGATTGTGTGCGTACTGCTGCAATATTGTTAACGTGAGTCTTTGTTAAAACCTTCTTTTTACGTTTACTCTCGTGTTAAAATCTGAATTCTTCTAGAGTTCCTGATCTTCTGGGCTGCGCTGATATGCGCTACCCATCGTTATCGGAAAGTCT
+
:444.4:<<ABBDBB96:ABABHDE@;?BB;;6;AAD>CCCB?@@@BBDDADCCCC9@<?;<A<A>:>BCCCCBB6??;;<1?A?BBAA999BA=AAA000=A@@??B?A87:@=88/2994949:?<757<599/-)----8<;?8888757561///(/83827777;66222'22+2==.=3939<>>>+8898=1///633-//8(///&.533;*.*.84777222:26/55666:5::<<39;;<76657///6669;///).9...4887737:05557
@ATNG8:05230:05012
GATGGTAGACACGTGTGCTCTCTCGTACTCATTCGTTTCGGAAGAGACAGGTACGTTAATAGTTAATAGCGTACTTCTTTTTCTTGCTTTCGTGGTATTCTTGCTAGTTACACTAGCCATCCTTACTGCGCTTCGATTGTGTGCGTACTGCTGCAATATTGTTAACGTGAGTCTTGTAAAACCTTCTTTTTTACGTTTTACTCGCGTGTTAAAAATCTGAATTCTTCTAGAGTTCCTGATCTTCTGGGTCTCTCTCTCACGCACTACCATCGTTTATCGGGAAAAGTCT
+
:55<7=BBABBCA@<@;;;;B@BAAABCBBCB?BBBG>DD?B@BAB@A@@;@C@@@=@>@@AB?A?BBBBBA?:B=AABBB3BC>BBBB<ACA@>AAB?BC<??BFBB?BBBDBB>>7?<<6<;??@?BBA=599//)/999;;;;@@@@@@@@?;:;:5;?:?;>AAAAA=;9122222&2273225555$587777'/.....6555.5555'56555373883../6223*-)--58//(/555.36933---77<BAABBB>>;>>>===5==<<</:::/:997
@ATNG8:05238:05004
GATGGTAGTGATACAGATCAGAACCAGAAGATCAGGAACTCTAGAAGAATTCAGATTTTTAACACGAGAGTAAACGTAAAAAGAAGGTTTTACAAGACTCACGTTAACAATATTGCAGCAGTACGCACACAATCGAAGCGCAGTAAGGATGGCTAGTGTAACTAGCAAGAATACCACGAAAGCAAGAAAAAGAAGTACGCTATTAACTATTAACGTACCTGTCTCTTCCGAAACGAATGAGTACCTCTCAGACGCTCGTCCTACCATCGTTATCGGAAAGTCT
+
BA@@>A@@ACBCEHCAABDC=B:C<?BC@BBBDCC?B@BABACBBAFE@C?@@@<;;;;.;>ACBABDDFAA@9>=;;::9'9;7<9>??0@DC@CBAABAB@@<@?BB?BBC@CCCBABBBBBBABBBBB=@@BB?@?BBBBCB?B@BBB?BBBAAACB?BCB@???BB?BBB>AADFF?BBB>=====.=A;@???@@>>><>;?A@@7;7;?DAB?BBBCB??:?<@@@:@BB@BBBBCBC?>>ABBBBB:::AAAA;=>=>@@==A@BBBB?BB=A?99
@ATNG8:05242:05027
GATGGTAGGCACTGCGCACACATCCCAGAAGATCAGGAACTCTAGAAGAATTCAGATTTTTAACACGAGAGTAAACGTAAAAAGAAGGTTTTACAAGACTCACGTTAACAATATTGCACAGTACGCACACAATCGAAGCGCAGTAAGGATGGCTAGTGTAACTAGCAAGAATACCACGAAAGCAAGAAAAAGAGTACGCTATAACTATTAACGTACCTGTCTCTTCCGAAACGAATGAGTACGAGAGAGCACACGTGTCTACCATCGTTATCGTAAAGTCTT
+
@<;?76556555555::;:999555)5445:;<5666;7>=666<?:==8=044:44444$45::44339333808899:::(55.5.5<<+;;<7<<<;99:44.505>8><<6::9<;;55333=;;;=/33::489773333,3399<8554>>=43.3;;77717;5733487333(376067;:;)//.366676.--(--.6.3.2222236666222+2.556.644.44:99667/------7//399998733,3333:6;///889(,,,,(
@ATNG8:05247:05018
GATGGTAGGAGACACGTCCACACGTACTCATTCGTTTCGGAAGAGACAGGTACGTTAATAGTTAATAGCGTACTTCTTTTTCTTGCTTTCGTGGTATTCTTGCTAGTTACACTAGCCATCCTTACTGCGCTTCGATTGTGTGCGTACTGCTGCAATATTGTTAACGTGAGTCTTGTAAAACCTTCTTTTTACGTTTACTCTCGTGTTATAAATCTGAATTCTTCTAGAGTTCCTGATCTTCTGGGCTGCGCTGATATGCGCTACCATCGTTATCGGAAAGTCT
+
55=E:?DC@BBBCBABCB@BBCCBBBBB@@@@BDDD>DD@F@CCCCCCC>@@BBB@B@BBBB@B@BBBCCDGCC?BBBBB2BA?BBBB=BCCC@BB?9>>;>=@AAB@CCCCCBBB?BBA;A;AA@@??>A;@@AA8;;??===@AAAABB@>=:=>><@A=A=B@????BBB;===GF6A9=9=CDHD/@733=)------8;8:17777.7=>8868;AA;>>>>>>>;><>>@ABD=>>>C7A@@@@>>=EBBBBBBBBBB?BBBBBADBBB9;;0;@;;
@ATNG8:05203:05070
GATGGTAGTAGTACACTAGTCATACCAGAAGATCAGGAACTCTAGAAGAATTCAGATTTTTAACACGAGAGTAAACGTAAAAAGAAGGTTTTACAAGACTCACGTTAACAATATTGCAGCAGTACGCACACAATCGAAGCGCAGTAAGGATGGCTAGTGTAACTAGCAAGAATACCACGAAAGCAAGAAAAAGAAGTACGCTATTAACTATTAACGTACCTGTCTCTTCCGAAACGAATGAGTACATAGATATACGTATAGCTACCATCGTTATCGGAAAGTCT
+
@AAC@CBCBBBBBCDDDDCCCCCAB?BCC?CCCBAA=A>BBCCDDD@CC@C>A??:;;;;);=BCBBCCCC??>5<=9:::;*;@===@@@9ABC@CBAAAADCC@C?AA>ADD@CCCCCCCCCCBBBCBCB@DCBB>AABBBABC=A?BAA>ABBBBBBC?BCCBBB@CD?999=??CCD=?;;5;===>/>@=B;;;??AAA7:7;>>>5;5;>AAB@BB@@@@@;?<?DF>CBB?AAABCCDBAA>>>@@A>>>>>>??>>><>@@@A<>>?@:==6>888
@ATNG8:05207:05049
GATGGTAGCGAGCGAGTGTGTATACCAGAAGATCAGGAACTCTAGAAGAATTCAGATTTTTAACACGAGAGTAAACGTAAAAAGAAGGTTTTACAAGACTCACGTTAACAATATTACAGCAGTACGCACACAATCGAAGCGCAGTAAGGATGGCTAGTGTAACTAGCAAGAATACCACGAAAGCAAGAAAAAAGAAGTACGCTATTAACTATTAACGTACCTGTCTCTTCCGAAACGAATGAGTACCTCTCAGACGCTCGTCCTACCATCGTTATCGGAAAGTCT
+
9<;A><>CBCCCCBCBBBBBDCCBB?B;;7;BAAAB?B?BAAA@??;??;?>@@B;<;<<*;5<;:;:@A:49:,9445=?@+=A>A<CCC9BBC@ABBAAB@00,0;>>;@AC@CCBBB@@@BCCBBBGEEACCCC@CBBBDCCC?CAD@@>ACBCBBBBA@A@CBA?BB?BCB>??>?C>A@@;::9:99%:=;793>::@B@?C>88>>=A:=>BBB?;;;A@<<*0*--6/678(,,7--/63889:??::;::/..33833.5<75>>A?=<7<?8?@88
@ATNG8:05209:05079
GATGGTAGCTCGCTGATGATATCTCCAGAAGATCAGAACTCTAGAAGAATTCAGATTTTTAACACGAGAGTAAACGTAAAAAGAAGGTTTTACAAGACTCACGTTAACAATATTGCAGCAGTACGCACACAATCGAAGCGCAGTAAGGATGGCTAGTGTAACTAGCAAGAATACCACGAAAGCAAGAAAAAGAAGTACGCTATTAACTATTAACGTACCTGTCTCTTCCGAAACGAATGAGTACTACTCTCAGAGACACACTACCATCGTTATCGGAAAGTCT
+
:59B5:@996@C@@@@A@@BCBCGD?BDCACCCCBDD?CBBBBCC?BB?B?CAA99999)9:@@ACBBCC>??5=<;;;;;*;C>C5;;<.<CC?CCCAB@BCB>B>@@=@AA?ACCCEDEDEBCBCCCBB?A:;;?AAABAAAC>B>ABB?AAAA@@AB@BBAADD?BB?AA@=A@@@A;>?>9:?ABA/BB=>;;;;ABBH=A:==>?=B=?>BBA>ACBCBBB@C79:E@ECB>BA?>>>A>?@AAC??::77><?:8;8;5:;:994<><>8>C9????
@ATNG8:05210:05051
GATGGTAGGCGACATACATACGCGCCAGAAGATCAGGAACTCTAGAAGAATTCAGATTTTTAACACGAGAGTAAACGTAAAAGAAGGTTTACAAGACTCACGTTAACAATATTGCAGCAGTACGCACACAATCGAAGCGCAGTAAGGATGGCTAGTGTAACTAGCAAGAATACCACGAAAGCAAGAAAAAAGAAGTACGCTATTAACTATTAAACGTACCTGTCTCTTCCGAAACGAATGAGTACGTGTGCGACGTGTCTCCTACCATCGTTATCGGAAAGTCT
+
//99178848=<<;665=<;669;97<55.595@@@=@=>?:<<;;9<<7:49;:999;;*>=@@;B<<?;59:)4:5555&5;5:4;;3;??:ABBBCBA@@7<4;?9=?@;:<<<BCBAA;:;AAABCABBBE>@@@?@ABB?C:;;A=@@@?@??A?BBBABB>AA?@B=6:::9928886::::::%98498374;979).(.333(..'.9;95495<::9=8<-300*0::6//////7<<974433;=:67655059945522349933,33(333/
@ATNG8:05210:05066
GATGGTAGGACGAGCGTCTGAGAGGTACTCATTCGTTTCGGAAGAGACAGGTACGTTAATAGTTAATAGCGTACTTCTTTTTCTTGCTTTCGTGGTATTCTTGCTAGTTACACTAGCCATCCTTACTGCGCTTCGATTGTGTGCGTACTGCTGCAATATTGTTAACGTGAGTCTTGTAAACCTTCTTTTACGTTTACTCTCGTGTTAAAATCTGAATTCTTCTAGAGTTCCTGATCTTCTGGTGTCTGATCTGTATCACTACCATCGTTATCGGAAAGTCT
+
888:055;9A@BBB?;?BBBBC<;9;AABC;<4<;;;-::4;=ABBCCBA?ADFBA?A?CCA@?BIEDCCBA@@C;;;;;;*;?<@;;;/;?9:.9<:;@B::;AC@@>@CCABB@@<?;;5;<@B?@?@;;5:?;;6;@CCCCCBBBBBCCA??>A@?9;:5;5;ACCDCC;;:;DBB8A<A<ACCC3CC;;;0;ACCB;;;;;5;<<.;CA;<5<5<A=@@@A@@@5:6:B@A;:39:;5;BCCBBBCBBBBCDECCA@@9;;?CC@GBBB699,9==?
@ATNG8:05216:05033
GATGGTAGCGCATATCAGCGCAGCCCAGAAGATCAGGAACTCTAGAAGAATTCAGATTTTTAACACGAGAGTAAACGTAAAAAGAAGGTTTTACAAGACTCACGTTAACAATATTGCAGCAGTACGCACACAATCGAAGCGCAGTAAGGATGGCTAGTGTAACTAGCAAGAATACCACGAAAGCAAGAAAAAGAAGTACGCTATTAACTATTAACGTACCTGTCTCTTCCGAAACGAATGAGTACGTGTGCGACGTGTCTCCTACCATCGTTATCGGAAAGTCT
+
BCCC@C;66<@CCCCCDBBBCBBCC>CCC@CCECDD@C>@ADBBAC?AA?A?BDCBBBBB2B?BCCCCBBCCCG>CD:9999*9C?C@CCC<CAA=ABBBBBCCC@C@BB?BCC?CCDCC@@@BBBCBBBCC@CCBB=AAEDBB??=A@CCC?BBBBCCCC@CACBBB@BB?AAA=>>>>;3???<@AAAA3A@=A??@ECCBB>A>=>AC7;8;@BCC@BBBC@;;6:6:DD=BBB?BBBCBBBBBBBBBBBBBBB>>:<8<@=8=A@?B@BBCB?BC<????
@ATNG8:05216:05041
GATGGTAGCTATACGTATATCTATGTACTCATTCGTTTCGGAAGAGACAGGTACGTTAATAGTTAATAGCGTACTTCTTTTTCTTGCTTTCGTGGTATTCTTGCTAGTTACACTAGCCATCCTTACTGCGCTTCGATTGTGTGCGTACTGCTGCAATATTGTTAACGTGAGTCTTGTAAAACCTTCTTTTTACGTTTACTCTCGTGTTAAAAATCTGAATTCTTCTAGAGTTCCTGATCTTCTGGACGACGCGCACTGACACTACCATCGTTATCGGAAAGTCT
+
///;8;ABBB=ECBBCBCCBJGCCCBBB@AAA?ACCC>CCAC@BBBCCCC@CCCCB@B?BCCC@C?CDBBBBBBB@CCCCC2AA>AABB?BBBC?CBB?BB599BB??<?CC@=>CC@C>@9@=AA<:8:<<6;=:95:>====>>>===>>==>;888<?B=B<===AABAAA;AAADD5A<A5;::::):A;;91966///@==@:====.<;::>:?:==9====??@=A=AA>>==9==>;>>>@@===@@;:;@@>;;;;4:::::5;>??<=@6@://
@ATNG8:05220:05035
GATGGTAGCGCGACGAGCGTAGACCCAGAAGATCAGGAACTCTAGAAGAATTCAGATTTTTAACACGAGAGTAAACGTAAAAGAAGGTTTTACAAGACTCACGTTAACAATATTGCAGCAGTACGCACACAATCGAAGCTCAGTAAGGATGGCTAGTGTAACTAGCAAGAATACCACGAAAGCAAGAAAAAGAAGTACGCTATTAACTATTAACGTACCTGTCTCTTCCGAAACGAATGAGTACCTCTCAGACGCTCGTCCTACCATCGTTATCGGAAAGTCT
+
///>6;=@?A9;4;>@:@A@;:6BB:BCC@CBABBC@B?BBBBCAC?BBAF?BB993;>=.=78<8@AA?>787*97;555&5>7<.666'5<<166?@=>>:;5::<<:999@BBBBCCA@@CBBABBDA=@A9928>?<?BAA>AACCB99995A?AB?BDDCAB?AC=999>?=;?B8:79:66999.6;5;;;;A?::A<A;A???<?;??DAB>ACCAAAE@C????8?BA<@AAA@?A<==>>>>@@@@A@=>><@AA<:::<@>ABBB?BC>AABA
@ATNG8:05222:05039
GATGGTAGACACGTGTGCTCTCTCGTACTCATTCGTTTCGGAAGAGACAGGTACGTTAATAGTTAATAGCGTACTTCTTTTTCTTGCTTTCGTGGTATTCTTGCTAGTTACACTAGCCATCCTTACTGCGCTTCGATTGTGTGCGTACTGCTGCAATATTGTTAACGTGAGTCTTGTAAAACCTTCTTTTTACGTTTACTCTCGTGTTAAAAATCTGAATTCTTCTAGAGTTCCTGATCTTCTGGACGACGCGCACTGACACTACCATCGTTATCGGAAAGTCT
+
@@@@>ADBCBABBDD9;;CACAABCCCCCB:;7<BBB=CB@B>BCBBCBB?BBBBD?D@CBBB?A7::ABAA@A@=@@AAA2AD?;77413===88=B>@@5999@==:?>?>AAAA=AAB<@<@CA==>>><@BBA=@AAB@@@@@@@E@@:;;9=;;5;?;@=?>>=>=@@@;?<==>/=8=18////(/:888(/.33337>>@9;;;;,9///6/6/9<<A>>>>>>;><>???@@7:;?;>?>>=>?@BA;;;@???<<;6;///939===7=@6=;66
@ATNG8:05230:05047
GATGGTAGGACGAGCGTCTGAGAGGTACTCATTCGTTTCGGAAGAGGCAGGTACGTTAATAGTTAATAGCGTACTTCTTTTTCTGCTTTCGTGGTATTCTTGCTAGTTACACTAGCATCCTTACTGCGCTTCGATTGTGTGCGTACTGCTGCAATATTGTTAACGTGAGTCTTGTAAAACCTTCTTTTTACGTTTACTCTCGTGTTAAAAATCTGAATTCTTCTAGAGTTCCTGATCTTCTGGGTCTACGCTCGTCGCGCTACCATCGTTATCGGAAAGTCT
+
;<<<7<::7::<:94444444<==8==;;;=@;B:::59B?C=B@A;@9:4979//)/,//<<6<7;;<<:::772/////$00////)495516==8=?<696>DD?D;90<</////)/19:@?@>>?;>===7<<=555=69/::87///)///3884:5:;;;<@@><7;5555'55:555555$599<@8?666555444.4444$4;844.4544.4::454<7<4:::;<:6;355)5;;;465::<;::99999979888:+//7717:(49<8
@ATNG8:05236:05043
GATGGTAGAGAGACTGTAGCGCACCCAGAAGATCAGGAACTCTAGAAGAATTCAGATTTTTAACACGAGATTAAACGTAAAAAGAAGGTTTTACAAGACTCACGTTAACAATATTGCAGCAGTACGCACACAATCGAAGCGCAGTAAGGATGGCTAGTGTAACTAGCAAGAATACCACGAAAAGCAAGAAAAAAGAAGTACGCTATTAACTATTAACGTACCTGTCTCTTCCGAAACGAATAGTACGATGAGATCTCGTGTGCTACCATCGTTATCGGAAAGTCT
+
AAAD@CCCCCCCBBBCCCCCCCCCC>BDD?CBBCCC?A?ABCCCBB>BB?B?BCBAABBB2B?BBBBBBA@;@@:@ABCCGC5BB?C@DDD<CAA?BBBBBBC::9;@CC@CCB?BBBBCCCCBBACCCCAB?BC@@>@BA??A?=;@@CCC?AAACCCAA>BBBBBB>993::93999999+::::888888%8<7<868@@@CB7;77<==4;7;?CBD@BBAAAAA?B?BBF=B::59B@ABBED@@>>>@@@@@>>>?@>>><BD???=AAAA<??8?777
@ATNG8:05211:05104
GATGGTAGATATATGCACGCTCTACCAGAAGATCAGGAACTCTAGAAGAATTCAGATTTTTAACACGAGAGTAAACGTAAAAAGAAGGTTTTACAAGACTCACGTTAACAATATTGCAGCAGTACGCACACAATCGAAGCGCAGTAAGGATGGCTAGTGTAACTAGCAAGAATACCACGAAAAGCAAGAAAAAGAAGTACGCTATTAACTATTAACGTACCTGTCTCTTCCGAAACGAATGAGTACACACTCTCATATGACACTACCATCGTTATCGGAAAGTCT
+
88:@?BBA@BG@@BCDCC;;9BABA?;;:@CCDBCC=@=@ABBBBC>CB>A?A:9:BCCC3B?BBAABACCA@@9==:;;;;.;G?D=AAA9ACC?B;<;BBB;;8;@BB?BDD?BBBBBCCCCCCDAAACC?CCBB>AABBAABC:@<@::7;CBBBCCCACCCBBB?BC<>>A:?>8777(7;;5<AAAB3AC?A888ABBCC7;8;>A@1838=B@A>AABBBBA>A?BCB=B::99BCCFCCBBAA=@@???>=AAAA@BBB@BCDCC?CCCC?CF>B999
@ATNG8:05215:05111
GATGGTAGTATAGTGCTCTACATAGTACTCATTCGTTTCGGAAGAGACAGGTACGTTAATAGTTAATAGCGTACTTCTTTTTCTTGCTTTCGTGGTATTCTTGCTAGTTACACTAGCCATCCTTACTGCGCTTCGATTGTGTGCGTACTGCTGCAATATTGTTAACGTGAGTCTTGTAAAACCTTCTTTTTACGTTTACTCTCGTGTTAAAAATCTGAATTCTTCTAGATTTCCGATCTTCTGGATACTACTCATGTGCACCTACCATCGTTATCGGAAAGTCT
+
555>:>FCBBBBBBBBCECCCCEDFDBCBBBB@BCCC=BB?C?BADCCAA@CC@???B>AABB>A?AABBBCA@><77777(8@;A>?@=ABBC@C@B>BC<A@ACCD?AAA>=??A;>>>:@:>>>A>>>?;?A??7;;>>>>>>?>>>@@?<=:<==<<<9=:>=????A@A<???@A6@=A:>=CCD.@@///(//////:::?<@ABA/>>>??:>9;;4;><<887-8:>?@@A=?>>:>??888BE@@??=====6;<<6=A888<>>>?8==8=AA@
@ATNG8:05226:05101
GATGGTAGTGTCATATGAAGTGTGTACTCATTCGTTTCGGAAGAGACAGGTACGTTAATAGTTAATAGCGTACTTCTTTTTCTTGCTTTCGTGGTATTCTTGCTAGTTACACTAGCCATCCTTACTGCGCTTCGATTGTGTGCGTACTGCTGCAATATTGTTAACGTGAGTCTTGTAAAAACCTTCTTTTTTACGTTTACTCTCGTGTTAAAAATCTGAATTCTTCTAGAGTTCCTGATCTTCTGGCTCTCGTAGACAGATACATCGTTATCGGAAAGTCT
+
ABBF@CB@@;66;BBBBC@BBBBB;;;BB<<6;@A?9@B6;7:@>>>AC;AAB:;594=@:?2:5::9>@00/;8<<==;+///6<>@6=CAA;ABB<@@7:;;CCC@CCCCCCCD@DCC@C?BBCBABBB=@@@@@CBBBBA@@@;<;AACBB@BBB?CB@E?CABBAACDE@B;<;<;*;>F=A@AAAA'A@<::49995==596=8=>>?+=655=5:;@B?BBB@@@B>A>ABBAAA=@:;7;B@@@BBBCCCCCBCBCCCB:;8;:::AED=A@::
@ATNG8:05229:05094
GATGGTAGTATCTGCACACTCTGTCCAGAAGATCAGGAACTCTAGAAGAATTCAGATTTTTCACACGAGAGTAAACGTAAAAAGAAGGTTTTACAAGACTCACGTTAACAATATTGCAGCAGTACGCACACAATCGAAGCGCAGTAAGGATGGCTAGTGTAACTAGCAAGAATACCACGAAAGCAAGAAAAAAGAAGTACGCTATTAACTATCAACGTACCTGTCTCTTCCGAAACGAATGAGTACACATCGTCGTGTCGTGCTACCATCGTTATCGGAAAGTCT
+
:99@@=;ABDAB::5;;A@B>BCCEACBB@BCCCAA?B>BACADDD@BC@B?AA??@@@@.A?<?;<>A??BAC9??:;;;;);@=A?BBB9BBB?BCCDDEGCD=@=;;5;AA4::@?@AAABCCCCCCCGAC@@@@CCCBCAAB=B=B;;7;CCBBC@@>@CCBCB>AA????3999:9,9==;999999%:78883788>=:05159?A=?=>>>AA<AA@@???;>6;:<1:7707=;::;;@BBBB@<@@AAAAA???CBB@BBBBB?BBBC?BB?BA??
@ATNG8:05230:05107
GATGGTAGAGTACAGTGTAGTAGACCAGAAGATCAGGAACTCTAGAAGAATTCAGATTTTTAACACGAGAGTAAACGTAAAAAGAAGGTTTTTACAAGACTCACGTTAACAATATTGCAGCAGTACGCACACAATCGAAGCGCATTAAGGATGGCTAGTGTAACTAGCAAGAATACCACGAAAGCAAGAAAAAGAAGTACGCTATTAACTATTAACGTACCTGTCTCTTCCGAAACGAATGAGTACTACTCTCAGAGACACACTACCATCGTTATCGGAAAGTCT
+
ACBD?CBBCBCCCDBCCCBCCCCA@?@CC@BBCC999:>@@ECCCC@BB>A>@@@@@@@@2@?BBAAABAA@A@8>@:;;;;*;A>B5<;;<*;BB?CBBBCCCA?>@@BB?BDD?AABBBCCCBBBCBBBBB?BCBC?AADDCC<?<??A@?>ACAA@BBC@AAABBB?BB?BBB@B@@@@;????===BB2BB?BBBCBA@@C=<:?BBB?B>ABBCD>@@??===:@<@=>9?BB@BCCDAAAAAABBBBACBBBDCCDBCBB?BBCBB?BBBC?CC=BC@@
@ATNG8:05235:05111
GATGGTAGTATATCGCGTCGCTATCCAGAAGATCAGGAACTCTAGAAGAATTCAGATTTTTAACACGAGAGTAAACGTAAAAAGAAGGTTTTACAATACCCACGTTAACAATATTGCAGCAGTACGCACACAATCGTAGCGCAGTAAGGATGGCTAGTGTAACTAGCAAGAATACCACGAAAGTAAGAAAAAGAAGTACGCTATTAACTATTAACGTACCTGTCTCTTCCGAAACGAATGAGTACTATAGACTATCTGAGACTACCATCGTTATCGGAAAGTCT
+
><99.5::==>:@;:;BB@?ACCAA=@AA<@@@@DGBG@CCCCBBB@BB@G@@A@BAAAA2A?@??BBCFCBBB9?8;;;;;*;A=A5:99&59>49;;<)5555.5.5:6<<A<@@CDCCCA@@?@@9::@=?CDCCCCBBA@;;6;=A@@=@B@@AA@A=AA@@AB=@@?AAA?AAA@@4=@@759555$9>:DBCBCCCCC?B@CD@@>@?@?@@A=AACAAAB@B?B@@6;00+0<<<<@@@AAAABCBBBAAAAFBAAAB@DE;;:@BBBC?BB>AA??
@ATNG8:05248:04491
GATGGTAGTAGTACACTAGTCATACCAGAAGATCAGGAACTCTAGAAGAATTCAGATTTTTAACACGAGAGTAAACGTAAAAAGAAGGTTTTACAAGACTCACGTTAACAATATTGCAGCAGTACGTACACAATCGAAGCGCAGTAAGGATGGCTAGTGTAACTAGCAAGAATACCACGAAAGCAAGAAAAAGAAGTACGCTATTAACTATTAACGTACCTGTCTCTTCCGAAACGAATGAGTACGAGAGAGCACACGTGTCTACCATCGTTATCGGAAAGTCT
+
;99A9@CCCABACCCCCCABBCCCB@CBB@CCBB@@>A@FCICCCC@BC@B@CCCCCCCB5B?BBCBBBBBCCB9A?;;;;;*;@;@?CCC;CGCACCCBBBC@@=A?BB@BCD@BBBBBCDDCCCCCBBCC?BBBB:;:BCCCCC@C@BBB?BCCCCCCCACC?>?B?CC@BBB9:9A@@9A??;?DCCD3AA=B888>==AA<@;?BBB<>;>?BBD@CCCCCCC=?=?BB>CDC?BABCBCBBBBBBCCCCCCBBBBBB@BA=>>?DD?AAAC?CD=A===
@ATNG8:05249:04491
GATGGTAGTGCGTGAGAGAGAGACCCAGAAGATCAGGAACTCTAGAAGAATTCAGATTTTTAACACGAGAGTAAACGTAAAAAGAAGGTTTTACAAGACTCACGTTAACAATATTGCAGCAGTACGCACACAATCGAGGCGCAGTAAGGATGGCTAGTGTAACTAGCAAGAATACCACGAAAGCAAGAAAAAGAAGTACGCTATTAACTATTAACGTACCTGTCTCTTCCGAAACGAATGAGTACACACTCTCATATGACACTACCATCGTTATCGGAAAGTCT
+
444;7<CCCCCBAA@DFCCBCCCCC?CCC@CDDCBB@C@CBBBCCC?BB?B@BBB@A@@?2@?BBBBBBBBBBB=BBBBBBB3@@=@ABCC;CCE@CCCCCDD999;?CC@BCC?CCCABBCBCCCDDDCBB?BBB@@<?@?>??A=A?BBB?BDAABCDB@CDAAAB@CC@AAA>AABCC;???>ABCCD3CD?B???CBA=>:=;===>:=:>BDDC@BCBDBBB=?>?CC>BBB?BCCBBBBBDBBBBBA>>=>BBAAADBB?BBBBB@BBBB?CE>B:::
@ATNG8:05256:04528
GATGGTAGCTCGCTGATGATATCTCCAGAAGATCAGGAACTCTAGAAGAATTCAGATTTTTAACACGAGAGTAAACGTAAAAAGAAGGTTTTACAAGACTCACGTTAACAATATTGCAGCAGTACGCACACAATCGAAGCGCAGTAAGGATGGCTAGTGTAACTAGCAAGAATACCACGAAAGCAAGAAAAAGAAGTACGCTATTAACTATTAACGTACCTGTCTCTTCCGAAACGAATGAGTACGTGTGACGTACGTGAGCTACCATCGTTATCGGAAAGTCT
+
:55>9>BAACCCCBBCCDCBCCCCC@CCC@BBAADD@B@BDDBBBC@CF?A?@A@@@@@A2A?DEAAABBB??=5=>;:999$5;7;.66606>>@CCCCGDEA@?A@BE@DCC?ABCBCCCFECCCCBBBC@BB??=@BAA@@??<@>A@@?AEDBBBCC?CCCCBC@BB<?>?499@@@9??=9>>=??1>A?@:;;@@@BB;@;@@@?3838@CBC>AABBA@@695:BB=CBB?BBBBCBBBBCC@BBBCBCBBBCBBBBB@BBBBB=CB==:>B:B;<;
@ATNG8:05260:04491
GATGGTAGCTCGTATATCTATGTACTCATTCGTTTCGGAAGAGACAGGTACGTTAATAGTTAATAGCGTACTTCTTTTTCTTGCTTTCGTGGTATTCTTGCTAGTTACACTAGCCATCCTTACTGCGCTTCGATTGTGTGCGTACTGCTGCAATATTGTTAACGTGAGTCTTGTAAAACCTTCTTTTTACGTTTACTCTCGTGTTAAAATCTGAATTCTTCTAGAGTTCCTGATCTTCTGGGTCTCTCTCTCACGCACTACCATCGTTATCGGAAAGTCT
+
444<9>CBACCC?>AABDDECCCCCCD::6:BBA:AC@CACCCBCCC@CCDAA<B@CCCB>A@BCCBBCCBB??????.?A>???A<BBBB@BBB>AC7:9;BCD?BABCCCCC?BBB?B@BA@??@AA<??AA<A@><>?@AA>>>?>>>C<===<BB>D;>>>>@@@>>:=??DD5D<B=>>>>=/=<667)//:///>67:1889)2::996=0//+/;;;>>><@;;;///6169=D9??@???@@@@>>>=;---=-333360::<?<?B:AA;6
@ATNG8:05261:04487
GATGGTAGGCACTGCGCACACATCCCAGAAGATCAGGAACTCTAGAAGAATTCAGATTTTTAACACGAGAGTAAACGTAAAAGAAGGTTTTACAAGACTCACGTTAACAATATTGCAGCAGTACGCACACAATCGAAGCGCAGTAAGGATGGCTAGTGTAACTAGCAAGAATACCACGAAAAGCAAGAAAAAGAAGTACGCTATTAACTATTAACGTACCTGTCTCTTCCGAAACGAATGAGTACTACTCTCAGAGACACACTAATCGTTATCGGAAAGTCT
+
CB@@?@>B?@?966<@@@CBB=>@@7<AC?DDDDBB@CACBCBC@@=AA=A=?BB;;;;:$438:3948;8337*7<;:;:*59494999+;<<=BBBB@AB@@=A@BB@C@@>@BABDIBBBAABCBBBD@BBBB?A?????@A=A?ACC@@@ABB@?A?BAAABB9>>=0009=:.000*00/)/==<=+<<4===?A@@>?7;6;=??1818=@@?<?BBAB@@;?8>=<6==;7<>AA@AAB=AABBBB?@@>><8888?8>=>B>A?>?9=>8>999
@ATNG8:05264:04509
GATGGTAGATATATGCACGCTCTACCAGAAATCAGGAATCTAGAAGAATTCAGATTTTTATCACGAGAGTAAACGTAAAAAGAAGGTTTTACAAGACTCACGTTAACAATATTGCAGCAGTACGCACACAATCGAAGCGCAGTAAGGATGGCTAGTGTAACTAGCAAGAATACCACGAAAGCAAGAAAAAGAAGTACGCTATTAACTATTAACGTACCTGTCTACTTCCGAAACGAATGAGTACTACTCTCAGAGACACACTACCATCGTTATCGGAAAGTCT
+
BCCB?CCCCCCBDCBBBDCCCBBCC?BCBB=BABB>B?BGCCCD@CC@C@BBCCBDCC5A@ABBBBBBCCCD=@?:;:::)9@<@2:::*7;=4:=?><;<@B=A>@A>BBB?BBDDC???@@@@B>>>?<@AAA=>=>@>>>?;>;>AB?BBABBBBE?BC??@B?BB?BCB>AA???8==>;==>=>,::49ACA@@@//,/7<<>B7;7;=B;;7;==;///:696;=@1=9939?@@@ABBBAAAAABB???BABACDCD>????A>AABB=A@9@@?9
@ATNG8:05266:04490
GATGGTAGCAGACGTGACAGAGCGCCAGAAGATCAGGAACTCTAGAAGAATTCAGATTTTTAACACGAGAGTAAACGTAAAAAGAAGGTTTTACAAGACTCACGTTAACAATATTGCAGCAGTACGCACACAATCGAAGCGCAGTAAGGATGGCTAGTGTAACTAGCAAGAATACCACGAAAGCAAGAAAAAAGAAGTACGCTATTAACTATTAACGTACCTGTCTCTTCCGAAACGAATGAGTACGAGAGTCAGAGCAGAGCTACCATCGTTATCGGAAAGTCT
+
/99:=CCBBCBBBBBCAAAFCFCCC@CCC@B@@@@A>A=A@C;;;E?BBAF??????@@@/A?BBCCCBBBBBB<BAABCBB0;;5;5;;;6<CEABCCBBBC;:8;@CF@CCB@BCCCDBCCECDCCBBBBAGC??=@BAA@@??9@=A@A=AAABBBBA?CCCCCC@AA=???4:9:::,8;;<9999::%:?;;869BAA>?:>:=>BE9@<@ABAA?AAA@@@@4:5:CC>DCC?AAACCFCABBA>BBBCAAACB???@@A:==>>B>@@@A=@@6:9::
@ATNG8:05272:04520
GATGGTAGCAGACGTGACAGAGCGCCCAGAAGATCAGGAACTCTAGAAGAATTCAGATTTTTAACACGAGAGTAAACGTAAAAAGAAGGTTTTACAAGACTCACGTTGACAATATTGCAGCAGTACGCACACAATCGAAGCGCAGTAAGGATGGCTAGTGTAACTAGCAAGAATACCACGAAGCAAGAAAAAGAAGTACGCTATTAACTATTAACGTACCTGTCTCTTCCGAAACGAATGAGTACGATGAGAGAGCTCCTCTCTACCATCGTTTCGGGAAAGTCT
+
///;6;@CCB@;549555;9<<;;5:)55;7<<BCCC@B@CCDCBBBAAA>A@D@;;;@@=,=5///:9;9<333(33;;;;;':D;:2555&5;;7<BA@ACA;;5;@BB=@@@=AABBBBBCBBBCCAAAC>AAAC?ABACFCBB;@<?994:CCBBBBB?BBCBAA===7;::4:>::5876766878(5=7=588;;;??<?<A>>><?=@;AAG@BBBBB@A<@000?7?00,0>@@@B;;;000@>967755-577999=495..89,/.909;*..32
@ATNG8:05291:04511
GATGGTAGCATCATGCATATCTCACCAGAAGATCAGGAACTCTAGAAGAATTCAGATTTTTAACACGAGAGTAAACGTAAAAAGAAGGTTTTACAAGACTCACGTTAACAATATTGCAGCAGTACGCACACAATCGAAGCGCAGTAAGGATGGCTAGTGTAACTAGCAAGAATACCACGAAAGCAAGAAAAAGAAGTACGCTATTAACTATTAACGTACCTGTCTCTTCCGAAACGAATGAGTACCTCTCAGACGCTCGTCTACCATCGTTTACTCGGAAAGTCT
+
44::7<CA@AA>>655;AC@;<6??:==><;;;>;;;?7;@;ACCB?B@<@;00/66666'606733333<899637;;::9'9=89.555&5::=<ACAA@@;;5;=::5;@@>;;;CCCCCAABCCBAAA?BBBC@CCCBAAAC=B>;;;=BBCCCCCC@CBBBA@59939=<299988)997<87777$7;69888:77;828475886:6;>B??;??;;@;B?B>BAA9>=<8<<78737177;;<<7>9966222222+265.//(////806618989
@ATNG8:05293:04516
GATGGTAGCATCATGCATATTCACCAGAAGATCAGGAACTCTAGAAGAATTCAGATTTTTAACACGAGAGTAAACGTAAAAGAAGGTTTTACAAGACTCACGTTAACAATATTGCAGCAGTACGCACACAATCGAAGCGCAGTAAGGATGGCTAGTGTAACTAGCAAGAATACCACGAAAGCAAGAAAAAGAAGTACGCTATTAACTATTAACGTACCTGTCTCTTCCGAAACGAATGAGTACGAGAGTCAGAGCAGAGCTACCATCGTTATCGGAAAGTCT
+
95:<:>ABBBBBBCCBDCCC?CEC@CCD@CAAA;;9<=A@BBBBC@BB@C>A@@;;;;;);?DCCCDDA@:::/:@;:99*5=9=.999&99>7<669595::3985529DD?BBBBCCCC;;;CDDDBC@ABBB?CAAAAABB?B@C@@=?@@=??;>9>?@A?A>AB>??=>BBBCB<=<;<99:::(9>:>===??===:=797>>1818=???=9838833,328<<5<;;7;:::<::<==9:B=<:::852228555392226,2265.33,3...
@ATNG8:05251:04561
GATGGTAGCACGAGTCACTCATATCCAGAAGATCAGGAACTCTAGAAGAATTCAGATTTTTAACACGAGAGTAAACTGTAAAAAGAAGGTTTTACAAGACTCACGTTAACAATATTGCAGCAGTACGCACACAATCGAAGCGCAGTTAGGATGGCTAGTGTAACTAGCAAGAATACCACGAAAGCAAGAAAAAGAAGTACGCTATTAACTATTAACGTACCTGTCTCTTCCGAAACGAATGAGTACGATGAGAGAGCTCTCTCTACCATCGTTATCGGAAAGTCT
+
;55C9=@HC@;:6>:@?;;BBCBBB@BBB?BBBB;;9;@CCHCCCCABB>@=@A@@@AAA0B>@??BAAABAAA;:::;@?>>,00*/3888.8682888<<;;8828;;;4=B<6=:88BBBBCBCECCCBC@ABAB@BBBC@AA?BB?BAA:;:CCBBAB>BBB@???CC?CCB>A@@@C=@@B?BBCFB3B@<>;;;>@BBB=B=;;;=5;5;<;;:@CBBBBBB<?9<AA7<=@>B@BA@ABCBBBBBBCA:;8>>>>????===:88;D>>>:>>7?>::
@ATNG8:05252:04566
GATGGTAGTGTCAGTGCGCGTCGTCCAGAAGATCAGGAACTCTAGAAGAATTCAGATTTTTAACACGAGAGTAAACGTAAAAAGAAGGTTTTACAAGACTCACGTTAACAATATTGCAGCAGTACGCACACAATCGAAGCGCAGTAAGGATGGCTAGTGTAACTAGCAAGAATACCACGAAAGCAAGAAAAAGAAGTACGCTATTAACTATTAACGTACCTGTCTCTTCCGAAACGAATGAGTACACATCGTCGTGTCGTGCTACCATCGTTATCTGAAAGTCT
+
@;;C@CCCC@BBCDBBBDBABBCGD@BBD@DFCCCCAC>BABCDDD@BB?B@BAAAC@@A2A=ACBAAACCCCC>BBBBBBB0BB<@?AED<DDD@CCCCBBB::8;?BB@DAA?BCCBBBFCCCCBBBCCC@CBBC>BABBAAAB=@=A@@=@BCCCCCC?CBBBAA>AC?BBC:::BBA;?>=9::999(:<9>>>>@@@@@<@;>==>5;5;?AABAECAAAAA=A>ACE@CBB?AABCBBBBCCB===BBBCCCCAA@BCC@BAAAC@CBA@@@@:AA;;
@ATNG8:05259:04535
GATGGTAGCTCACGTACGTCACACGTACTCATTCGTTTCGGAAGAGACAGGTACGTTAATAGTTAATAGCGTACTTCTTTTTCTTGCTTTCGTGGTATTCTTGCTAGTTACACTAGCCATCCTTACTGCGCTTCGATTGTGTGCGTACTGCTGCAATATTGTTAACGTGAGTCTTGTAAAACCTTCTTTTTACGTTTACTCTCGTGTTAAAATCTGAATTCTTCTAGAGTTCCTGATCTTCTGGTCTACTACACTGTACTCTACCATCGTTATCGGAAAGTCT
+
444=9>BCB??@CDCCBBBBBBCAA@CBBC9999CCC>CC@C@CBCCCBB?BCCBB?B@CCCC?B?CCC??ACCC?BBCCC3BB?ABBB<BBBC?BBC=995:9?ABB?BCCCCDAA?BB?9>9>AAA;=;?<@>??8::9@????@A@@@@@AA<A@@<@@<@<ABAAAACCD;>>>AA5A=D>>>>>?/:>777+------7:58-655'266694935505A9>888<@8>>>9<=///=9===@>>>????@A@>>>;::;>::::5:?@@<;;2;=96
@ATNG8:05259:04547
GATGGTAGTATCTGCACACTCTGTCCAGAAGATCAGGAACTCTAGAAGAATTCAGATTTTTAACACGAGAGTAAACGTAAAAAGAAGGTTTTACAAGACTCACGTTAACAATATTGCAGCAGTACGCACACAATCGAAGCGCAGTAAGGATGGCTAGTGTAACTAGCAAGAATACCACGAAAGCAAGAAAAAGAAGTACGCTATTAACTATTAACGTACCTGTCTCTTCCGAAACGAATGAGTACTATACGACTATCTGAGACTACCATCGTTATCGGAAAGATC
+
444<5;@CABBCBBCDBBBCCICCC@CCCA<99A9916:===CCAA>;;6;9@AA99:9:)9;ABBBBEBBABA:@AAAA@A,9;5:4@@@8ADCAC<<;BB@@A?A=;;6:BA<@@CCCAAADIEICCCBB@BBBB9::AAAABA4;6;@@=@BBBCCCB@BDDBBB@DC?BAB>@?CBA89:9399:::(:@9<878;=;;;:>6;;:;:>;>>BBC@AA@@@?>:>9>??8999:@@@???0...--------339<9733371666//(//--377(////
@ATNG8:05260:04538
GATGGTAGCGCATATCAGCGCAGCCCAGAAGATCAGGAACTCTAGAAGAATTCAGATTTTTAACACGAGTGTAAACGTAAAAGAAGGTTTTACAAGACTCACGTTAACAATATTGCAGCAGTACGCACACAATCGAAGCGCAGTAAGGATGGCTAGTGTAACTAGCAAGAATACCACGAAAGCAAGAAAAAGAAGTACGCTATTACTATTAACGTACCTGTCTCTTCCGAAACGAATGAGTACTGCGTCTCACTCTCGCCTACCATCGTTATCGGAAAGTCT
+
CBAA@C::;?CCBBBBBBCBBBCCD>DBB@CCCCCC>@>@BCCCDC?AA?B?AAA:;:::*;@EIGCFDCA@@A8@A;;;;.9C>C4;;;*;A@;@BCCBCD;;:;@CB@BCC@BBCCBCCCCCCDCCCAA=@BBB?CBCCCCCC?C>BAA>BCBBCBBB?CBCBBB?BC?A?@?BBBCC:A=>;=CCCC1BC>B888BBAB@?ABBAD;A;?@BCC?BCCCBA@6:6:AD>FBA=@ACBBBBBBBCCBBCBBABCCCC?ABC?CBBBB?ABBC?BC>B???
@ATNG8:05270:04536
GATGGTAGCTCTGCTCTGACTCTCGTACTCATTCGTTTCGGAAGAGACAGGTACGTTAATAGTTAATAGCGTACTTCTTTTTCTTGCTTTCGTGGTATTCTTGCTAGTTACACTAGCCATCCTTACTGCGCTTCGATTGTGTGCGTACTGCTGCAATATTGTTAACGTGAGTCTTGTAAACCTTCTTTTACGTTTACTCTCGTGTTAAAAATCTGAATTCTTCTAGAGTTCCTGATCTTCTGTGTCTGATCTGTATCACTACCATCGTTATCGGAAAGTCT
+
445859<:>;::@A;:;BBB;;99BBBB@DCC?CBCD?FF@C>AA=@=99299;<=:C>BBCD@E;;6BAACCBB?BEGDD2CC?BCDC=@<<92:>>;>?699@@@A?99:@AAAC:::A?B6;;B@A@?@;@>>?;::;;::?>999<994943=8717<)0)/;<B>@@?>.5555,5.5.5999*5;;;>099@999?>>>.9994$4444=;>:>C899>>=<?:;:?>8:9<:<00/=<9=?=996<=<@@?;;@@:?555A<==A?9=>5=>?>
@ATNG8:05271:04530
GATGGTAGGACGAGCGTCTGAGAGGTACTCATTCGTTTCGGAAGAGACAGGTACGTTAATAGTTAATAGCGTACTTCTTTTTCTTGCTTTCGTGGTATTCTTGCTAGTTACACTAGCCATCCTTACTGCGCTTCGATTGTGTGCGTACTGCTGCAATATTGTTAACGTGAGTCTTGTAAAACCTTCTTTTTACGTTTACTCTCGTGTTAAAAATCTGAATTCTTCTAGAGTTCCTGATCTTCTGGTGAGATATGCATGATGCTACCATCGTTATCGGAAAGTCT
+
///:6;:B<@;655;?@@@ACBBB?BBBBCDC@HCBB=@@<@<@@BBBBB@CGCCI@C@BBBB@C@CDCCCAAAC>;;;;;*;B>BA@@8@?@A;A?B>@B9;;ABBC@AABCCA@@8;;C?C?AA@CCAA@?CC@A?BEHDJCCBB@A@CAAAC=ABB?BC?C@BABCBBBCC@BBDEF<D?C=;;;;;*;BCCC>BABAAAD;;;?BBAB2A@@@@>@@FC?BBFCCCB@B@AAABAA?ABC@BCCCA@@DBB@@AA@@BBBB?;;;AA>ABBA?AB9<000
@ATNG8:05276:04540
GATGGTAGCAGACGTGACAGAGCGCCAGAAGATCAGGAACTCTAGAAGAATTCATATTTTTAACACGAGAGTAAACGTAAAAAGAAGGTTTTACAAGACTCACGTTAACAATATTGCAGCAGTACGCACACAATCGAAGCGCAGTAAGGATGGCTAGTGTAACTAGCAAGAATACCACGAAAGCAAGAAAAAGAAGTACGCTATTAACTATTAACGTACCTGTCTCTTCCGAAACGAATGAGTACAGAGAGTACGATATGTCTACCATCGTTATCGGAAAGTCT
+
99;A@A@BCBBB@@?A@BBBBCCCCACBB@BBBDBB?B>::;FDAA?BA>A?BB9:9999'98@>=CCDC@;@A;@A?@@A@1@C@D5;;;-;?A;@BBBBCCCC@B@DE@CCB@BABCCCCGEDCCCBBCC@CC;:9;AACCCBB=@<@@@?ACAABBAA>ABCBBB?BB?BBB?BBBAC:><<9>AAAB3AA>>@AAABBAA<A<AAAB<A<AAC??=?AAABCB?B>AAD>DBB?BBAAAAABBBBB?BBBBBBBB>:;;==8=:;;A;A9>>;CB8=988
@ATNG8:05277:04538
GATGGTAGTGATACAGATCAGACACCAGAATATCAGGAACTCTAGAAGAATTCAGATTTTTAACACGAGAGTAAACGTAAAAAGAAGGTTTTACAAGACTCACGTTAACAATATTGCAGCAGTACGCACACAATCGAAGCGCAGTAAGGATGGCTAGTGTAACTAGCAAGAATACCACGAAAGCAAGAAAAAGAAGTACGCTATTAACTATTAACGTACCTGTCTCTTCCGAAACGAATGAGTACTGCGTCTCACTCTCGCCTACCATCGTTATCGGAAAGTCT
+
A;>B?CCBBBBBCCCCCBCBBBCDD@CCC@BBBCBB@A@BBDA@AC?AA?C?BAA????@.??CHBABBBB=<<3;>=??@@0@B@B5;;;6;CC@DCBBCCC;99;GCC@BCD?BBCCDDDDCBBCBBCCD@AAAA>ABBACC@?<@?BAA@ACCCCCCC?AAACCA?BB?B@B?BA@@?8A??;?CDDC2BB?C>>>BCAAB:=:>@BB8;7;BDDD@BBBBA@@<?<?CD?BBD?AAADDBBABBCBBCBBBBBAABDADAA?BBBBB?ACCC?CC>C?>>
@ATNG8:05278:04530
GATGGTAGCTATACGTATATCTATGTACTCATTCGTTTCGGAAGAGACAGGTACGTTAATAGTTAATAGCGTACTTCTTTTTCTTGCTTTCGTGGTATTCTTGCTAGTTACACTAGCCATCCTTACTGCGCTTCGATTGTGTGCGTACTGCTGCAATATTTTAACGTGAGTCTTGTAAACCTTCTTTTTACGTTTACTCTCGTGTTAAAAATCTGAATTCTTCTAGAGTTCCTGATCTTCTGGTATGACTAGTGTACTACTACCATCGTTATCGGAAAGTCT
+
444:7=?BABAECCBBA@@@>AA>>>=<9959.956A2;;15.59::;<<055<4924.44457:7;;:;>@<;:633333$33-3999139:@;@??=AB?BAA?@A=943;<<3314<94:525577755/7<:<6::7=<<9>>>>>A>;96,/.333&.(.33779>;949555)549444444$4;;<<2559:994948.4444$4488:594:<4:::;;<=8?8877///(//606://////4;;<:55544445:99<;8;>;;-37(38;<
@ATNG8:05279:04554
GATGGTAGCTATACGTATATCTATGTACTCATTCGTTTCGGAAGAGACAGGTACGTTAATAGTTAATAGCGTACTTCTTTTTCTTTCTTTCGTGGTATTTCTTGCTAGTTTACACTAGCCATCCTTACTGCGCTTCGATTGTGTGCGTACTGCTGCAATATTGTTAACGTGAGTCTTGTAAAACCTTCTTTTTTACGTTACTCTCGTGTTAAAAAATCTGAATTCTTTCTAGAGTTCCTGATCTTTCTGGTCTACTACACTGTACTCTACCATGCGTTATCGGAAAGTCT
+
444>9<;AA>666CCC@BBBBCCA;;;:;@AB=BBHF?CC@C@BBBCBBB7;:<00*/)//::7<6;;CBBABAD>98898$9880777.88888BABB=??>?BBBBBB>B??:<77;,333.238=8;;>>A<??@B1579555>>>;;;=<::5269929=6=;A;;;=797;+25222&23922.....#.3..(.3589;;555+22222#2556;6:6<8807.../..3:2:222565'555477779:;797;:::887;;:188655=4252:+52'2556
@ATNG8:05281:04574
GATGGTAGCACACGAGATCTCATCGTACTCATTCGTTTCGGAAGAGACAGGTACGTTAATAGTTAATAGCGTACTTCTTTTTCTTGCTTTCGTGGTATTCTTGCTAGTTACACTAGCCATCCTTACTGCGCTTCGATTGTGTGCGTACTGCTGCAATATTGTTAACGTGAGTCTTGTAAAACCTTCTTTTTACGTTTACTCTCGTGTTAAAAATCTGAATTCTTCTAGAGTTCCTGATCTTCTGACGCTCTGTCACGTCTGCTACCATCGTTATCGGAAAGTCT
+
955<8<CBBBABBDEDBBBBECEDCCBBBC9989@BB>CC@CACCCBCCCACCCDB?C@CC??>?@CBBBBCAAA=99999'9;8;@@A<AFCD@CCD@BB9:9AAAA?BBDBCBCA<AAA>B>A???A>::7:BCB;>?@@>>>AAA@@@A>>>:>>?<AB<A=ABA==>AAC7;;BBC;C=B7;;?=>/;777@1://///7<;A9>@@@.9;;9>5;2::9@@@@A@@<?7;;A@@@<>>>AA@A@;;<>>@@??;:;;;A@=B@>>>;>?BB=DC;@A==
@ATNG8:05285:04539
GATGGTAGTAGTACACTAGTCATACCAGAAGATCAGGAACTCTAGAAGAATTCAGATTTTAACACGAGAGTAAACGTAAAAGAAGGTTTACAAGACTCACGTTAACAATATTGCAGCAGTACGCACACAATCGAAGCGCAGTAAGGATGGCTAGTGTAACTAGCAAGAATACCACGAAAGCAAGAAAAAGAAGTACGCTATTAACTATTAACGTACCTGTCTCTTCCGAAACGAATGAGTACACATCGTCGTGTCGTGCTACCATCGTTATCGGAAAGTCT
+
88:<?BBBBB;;9?@@BBABCBCCC@BBB?BB@@@C@C?CBDFGDC@CC@C@BC@;:::-4<@ACB@???><=9==A@@@4?@;A4;;0:;;29ABAABBCE@E@BA?@:;9;CCDFDECCDCCBBBCC=BB;;7:AA?????:?=@;:29>==@BBD?CBBB>?<?C?AAA>A?@@@6:00)0;>@@0;=6;;;?><<78081655;;A=>>BBB?A???<<=3:39=@8@9:5:AAABBBBC==<?:>?BBBBA878C@@=ABBBB:>>AA=AB:A@;;
@ATNG8:05291:04572
GATGGTAGCATCATGCATATCTCACCAGAAGATCAGGAACTCTAGAAGAATTCAGATTTTTAACACGAGAGTAAACGTAAAAAGAAGGTTTTACAAGACTCACGTTAACAATATTGCAGCAGTACGCACACAATCGAAGCGCAGTAAGGATGGCTAAGTGTAACTAGCAAGAATACCACGAAAGCAAGAAAAAAGAAGTACGCTATTAACTATTAACGTACCTGTCTCTTCCGAAACGAATGAGTACTATGTAGAGCTCTATACTACCATCGTTATCGTAAAAGTCT
+
;>>B@A?@@?=4;555@?;9@@;55.555.5<;>;;49055<<<?>9??<=;==00/:::'936//388:999?63344<<<+A@<@<?>;+9>@29;9;;@;;;8=?>>;?@?;@@A@ADDCAAAABBBCC?A;:;49949>C>B>B?B99299929>><?;=?;;<<8:=5:::49;;77.7731777778$/606///96779391556929088@A@=99548996:7;;;4:9963333::;===:::;85595558;;:==1//://(//65.222&339;
@ATNG8:05249:04612
GATGGTAGCGCGACGAGCGTAGACCCAGAAGATCAGGAACTCTAGAAGAATTCAGATTTTTAACACGAGAGTAAACGTAAAAAGAAGGTTTTACAAGACTCACGTTAACAATATTGCAGCAGTACGCACACAATCGAAGCGCAGTAAGGATGGCTAGTGTAACTAGCAAGAATACCACGAAAGCAAGAAAAAGAAGTACGCTATTAACTATTAACGTACCTGTCTCTTCCGAAACGAATGAGTACGATGAGAGAGCTCTCTCTACCATCGTTATCGGAAAGTCT
+
ABBB?BBCBBBCCBBCCCCCCCCCC=CCD@CBCCCD>A>BCBBCCC@CC>B>><?88889)9<@CCBBBEEAA@8>@:;;;;*;@;@499906B>:>CBCCCDBC@B@CC@ACC@BBBBCDDDCCCBBCCCC?BABC=@??>888A>B?B@@?@BBEBBBD>AABBBB?BC@CCC?BBA@@98778??AAB3BC?@@>>>??DD;?<???>6;7;ABCB?BCBBBAA>A?BCC=B9979BBCCBBBBBBBA???A>;;;;@?>>><??@?A<@@AA<AA:A>?>
@ATNG8:05251:04611
GATGGTAGCTCTGCTCTGACTCTCGTACTCATTCGTTTCGGAAGAGACAGGTACGTTAATAGTTAATAGCGTACTTCTTTTTCTTGCTTTCGTGGTATTCTTGCTAGTTACACTAGCCATCCTTACTGCGCTTCGATTGTGTGCGTACTGCTGCAATATTGTTAACTTGAGTCTTGTAAAACCTTCTTTTTACGTTTACTCTCGTGTTAAAAATCTGAATTCTTCTAGAGTTCCTGATCTTCTGGGCAGACTCTCACACGCCTACCATCGTTATCGGAAAGTCT
+
DCC>@CBBBBBCCBCBBBDDBCCCCCCCCCBA=@?@@<AD@C?CBBBCBD@BCCCC@C@BCCB@C@CCCCCCBBB@A@@@@0>A=BBCC>CCCB@BDD@CC8;:CCCD?BBCCCCBC@BCC?B?BCCCAAAC?BBBD?CAAACCCCCCCCC@@@C@DBA=AC?C@CC?BBBCAA=@@@@A7A?C@AACCC5CDAAB<ACA@@AC@??28889)9???B@F?BB?BBBBBBB?B?BBBBBB<>:AD;D665=<;<>AAAA@D:>>@;9688<9<>>><??5<976
@ATNG8:05254:04610
GATGGTAGTGAACAGATCAGACACCAGAAGATCAGGAACTCTAGAAGAATTCAGATTTTAACACGAGAGTAAACGTAAAAGAAGGTTTTACAAGACTCACGTAACAATATTGCAGCAGTACGCACACAATCGAAGCGCCAGTAAGGATGGCTAGTGTAACTAGGCAAGAATACCACGAAAGCAAGAAAAAGAAGACGCTATTAACTATTAACGTACCTGTCTCTTCCGAAACGAATGAGTACTGCGTCTCACTCTCGCCTACCATCGTTATCTGAAAAGTCT
+
A@AB;;:555<8=;;;>=<;;;<<7;;>;>>@=BB<=:@DGB=A=5::05.4;:98:8+86453:4433333(334444&4<.4.555&555.5=;99::555.4:55558><556===@@>>>;6/0:00//)///3-4433-4.4:>8;;;;>>>=7;:4403=8<=8;33,333382:9:7=?===+3328779:333.3.35555=58255:7:898///)-(-99,5--*-:;;::::===>C=B:??B@@;<8;<?7/////)/99:////(37;<
@ATNG8:05259:04594
GATGGTAGTGCGTGAGAGAGAGACCAGAAGATCAGGAACTCTAGAAGAATTCAGATTTTTAACACGAGAGTAAACGTAAAAAGAAGGTTTTACAAGACTCACGTTAACAATATTGCAGCAGTACGCACACAATCGAAGCGCAGTAAGGATGGCTAGTGTAACTAGCAAGAATACCACGAAAGCAAGAAAAAGAAGTACGCTATTAACTATTAACGTACCTGTCTCTTCCGAAACGAATGAGTACTATAGACTATCTGAGACTACATCGTTATCGGAAAGTCT
+
<B:;24444/9900/<<<:@=>00*/99)//;;;;8<8544444924838566///:::):6;88;::8=88;3;794444$4;7;.555&599.99@BAB=@@;?;9:4:CD?BCCBBBAA@@ABAAABB?A@@@>A@@@CBBB?C@B;;7;BA@A::9=@???@C?@@?A@?>B==>A800/;99::;,6>;<8777:88=8<2::77/5.559>>;?@@BBBB@C?899.99819>=;?<=??00/8885798996//////6689-3399,33(3///
@ATNG8:05260:04615
GATGTAGGAGACACGTCGCACACGTACTCATTCGTTTCGGAAGAGACAGGTACGTTAATAGTTAATAGCGTACTTCTTTTTCTTGCTTTCGTGGTATTCTTGCTAGTTACACTAGCCATCCTTACTGCGCTTCGATTGTGTGCGTACTGCTGCAATATTGTTAACGTGAGTCTTGTAAAACCTTCTTTTTACGTTTACTCTCGTGTTAAAAATCTGAATTCTTCTAGAGTTCCTGATCTTCTGGCAGACTCTCACACGCCTACCATCGTTATCGGAAAGTCT
+
@@;55<>9CCBBBBBBBCBCBBBCCABAB;;=;CFD?CC@B>BBCBBBF@GCBBB?B@CCCC@C@CAAAABBAA?AAA>@+><1;98:(8@@?>AAA=AA7:9?BDC@BDBBBBBD>ABA;>7=;>>>>=>=@@>>7==@=>=@@@=>>A=>=A<@?@<?B<@8;;@?>>>??;?@@AA6A<?<?AABA/>>>??3::?:9:?:;;<>AAA.>888;6A68868?;=;8:27:?@8:8@5:<<6:7>A=>>AA>>>>>>;?>>5;;;::4;==>;?E:===;
@ATNG8:05263:04609
GATGGTAGTATAGAGCTCTACATAGTACTCATATCCAGAAGATCAGGAACTCTAGAAGAATTCAGATTTTTAACACGAGAGTAAACGTAAAAAGAAGGTTTTACAAGACTCACGTTAACAATATTGCAGCAGTACGCACACAATCGAAGCGCAGTAAGGATGGCTAGTGTAACTAGCAAGAATACCACGAAAGCAAGAAAAGAAGTACGCTATTAACTATTAACGTACCTGTCTCTTCCGAAACGAATGAGTACGAGAGTCAGAGCAGAGCTACCATCGACCTCTAGAAGTCT
+
;9:C:CBBBBB?@@BCCA@BJCBBBBECDBBBBCC@CCC>BACCBB>B>@@ABBBB>AB>A>B@>77777.8?BCCACAABBCC9B;<=???.??:A:AAA5???<@::;ADA??<?;??<=>>=??@>>>@ABAAACAAAB>BBAA=A@BAB@>>9>9>;;7;>>=>A@@<@A@???=AA<@>>7<9;;<098A;;;;;.;B>DBBBBCEEC@DADCBB?B?BCCCB@BBBCCBE@C@CCC=C@@>@CCCCBBB@@::;BCDBBBBB???C??=?AAA995:BBBBB@BBBB
@ATNG8:05263:04628
GATGGTAGCTCACGTACGTCACACGTACTCATTCGTTTCGGAAGAGACAGGTACGTTAATAGTTAATAGCGTACTTCTTTTTCTTGCTTTCGTGGTATTCTTGCTAGTTACACTAGCCATCCTTACTGCGCTTCGATTGTGTGCGTACTGCTGCAATATTGTTAACGTGAGTCTTGTAAAACCTTCTTTTTACGTTTACTCTCGTGTTAAAATCTGAATTCTTCTAGAGTTCCGATCTTCTGGCTCTCGTAGACAGATACTACATCGTTATCGGAAAGTCT
+
AAAC@CCBBBCDCBBBBBBBDCDBBCDCCC994:::;7<C?CADCCCCCC@CDBBB?B?BB@@?B@CCBBBBBA?:77777)9@<@:99)7BA>=BA?;?A599?BAE@CBBBDCBB@BBA?A>>A@AA???;@@AA:==A>>>@@@ABBB=>>A<:;:;?@;@<?@@@BB@@?;??@AA5A<A9>=>>C/AA;;;1966///667:1888)5;<AA=D:8818<;;///7<7<<::>:;;;===>?@@?DACAAAA>=>@??====>:=BAA9==6<>99
@ATNG8:05264:04613
GATGGTAGTATATCGCGTCGCTATCCAGAAGATCAGGAACTCTAGAAGAATTCAGATTTTTAACACGAGAGTAAACGTAAAAAGAAGGTTTTACAAGACTCACGTTAACAATATTGCAGCAGTACGCACACAATCGAAGCGCAGTAAGGATGGCTAGTGTAACTAGCAAGAATACCACGAAAGCAAGAAAAAGAAGTACGCTATTAACTATTAACGTACCTGTCTCTTCCGAAACGAATGAGTACTACTCTCAGAGACACACTACCATCGTTATCGGAAAGTCT
+
;55>;>AAABBBDCCCBBBBDCEDC@CCC>CBBCAA=B?BBDCCCB@CC@D?A?@;;;;;*;=A@@000@=000+0>;9944$5;<;4555&5<<7;A<BBBCCB@B@BB@BBB?BBBBBBDCBBBEBBBBC@EBBB=@?CBBABC>B>B@@=@DAAACBC@BCBBBC?BB@AB<8B=B=A9888:=CEDD3CC?A==AAABBB8;7;???:>:=BBBB?BDDBAAA?C?CCC>CBB>AACCCCCCBBBBBB@?>BBA@?>>>@A<??@@A;??AD=BB8=888
@ATNG8:05264:04618
GATGGTAGATATATGCACGCTCTACCAGAAGATCAGGAACTCTAGAAGAATTCAGATTTTTAACACGAGAGTAAACGTAAAAAGAAGGTTTTACAAGACTCACGTTAACAATATTGCAGCAGTACGCACACAATCGAAGCGCAGTAAGGATGGCTAGTGTAACTAGCAAGAATACCACGAAAGCAAGAAAAAGAAGTACGCTATTAACTATTAACGTACCTGTCTCTTCCGAAACGAATGAGTACGAGAGAGCACACGTGTCTACCATTGTTATCGGAAAGTCT
+
BBCB@CD@@ACCCBBBDCCCCCDCC@BBB@CBBB996:<?@@@@@B@CC?A?CCA78777)9<ABBABBBBAA@:?A@@@AA0AA;@4;;;.;CC@CBDCCCBBA>B?BB?BCC@CBBCDBBBDECCDCBBC@CBAA?ABCBCBBA@C@C@@>ACCCECCB?CCCB9978B=@@A499999,9=<<@BABB3BC?CBABBA@>>:><@@AA=?;??CBB@BCCBBBB>A>BBC?DCC?AAACCCCCBBBBBBBBBBBCCBAAA==8;;6::=B888<@B:B@<;
@ATNG8:05266:04610
GATGGTAGCTCTGCTCTGACTCTCGTACTCATTCGTTTCGGAAGAGACAGGTACGTTAATAGTTAATAGCGTACTTCTTTTTCTTGCTTTCGTGGTATTCTTGCTAGTTACACTAGCCATCCTTACTGCGCTTCGATTGTGTGCGTACTGCTGCAATATTGTTAACGTGAGTCTTGTAAAAACCTTCTTTTTACGTTTACTCTCGTGTTAAAAATCTGAATTCTTCTAGAGTTCCTGATCTTCTGGTATACACACTCGCTCGCTACCATCGTTATCGGAAAGTCT
+
955>9>CBBBBBDDCAABDDBBBCCCCCCC@@<?@@@:@B?C?BCCCDCCACBBBC@D=BBCC@C@CCCCD;;;C@BCDCC2;;:;ABC>BBCC@CCD@CF;;;CBCDACCCCCCCC@BBB@C@DCCBBBBA?ABCA?CBBAAAA@BBBBBBBAA>BCC@CD@C?BBCCCCCBB>C<<<<;*;=C>;;;;;*;CCDE>BCBBBB9;9=29999$9=99:7;@BB?BAB@@@C?B@DBCBBB@CGD@FD@@ACCCBBBBBBB@@?BB?BBBAA?ACBB@BD<CA99
@ATNG8:05270:04617
GATGGTAGCTATACGTATATCTATGTACTCATTCGTTTCGGAAGAGACAGGTACGTTAATTGTTAATAGCGTACTTCTTTTTCTTGCTTTCGTGGTATTCTTGCTAGTTACACTAGCCATCCTTACTGCGCTTCGATTGTGTGCGTACTGCTGCAATATTGTTAACGTGAGTCTTGTAAAACCTTCTTTTTACGTTTACTCTCGTGTTAAAAATCTGAATTCTTCTAGAGTTCCTGATCTTCTGGCTCTCGTAGACAGATACTACCATTCGTTATCGGAAAGTCT
+
@:?C?BDDDA@BDDBBBCDCCCCCCCCBBC@A>ACCC>CCBF@CBBBDBB?BBCCE?C?B@BB@C?CBBAAACBB>>====1>@?CBBB=BCBB>BBB>BB798CBBB?CCBBBABB>BB?:?:@@??>>;;7;<>=5::??AB@@@?>?>;;>A<@>?;<=9=<???A@@@??;;::DD5A<A=?;999,9=333(--7---7::><????/?>==@=A<AA9>>@@>===A:======5;;A=ABE@888===>>A@@<=9997//*/983<=::7;D:AA<=
@ATNG8:05276:04592
GATGGTAGAGTATCATGTGTATCTCCAGAAGATCAGGAACTCTAGAAGAATTCAGATTTTTAACACGAGAGTAAACGTAAAAAGAAGGTTTTACAAGACTCACGTTAACAATATTGCAGCAGTACGCACACAATCGAAGCGCAGTAAGGATGGCTAGTGTAACTAGCAAGAATACCACGAAAGCAAGAAAAAGAAGTACGCTATTAACTATTAACGTACCTGTCTCTTCCGAAACGAATGAGTACGAGAGAGCACACGTGTCTACCATCGTTATCGGAAAGTCT
+
444:7<<CCCBBCBCBCBCCDCCCCABBB?@@?AAB?C@CCCBBBC@CC?B?BCA;;;;;*;;ABBECEBB;::0;A;<;;;(;@;<=@<<2<BB?BCCCCDC::8;?@@?AAA>BBCBBBBBCCCDCCCCB@BCCC>??EDB@@@?B?B@@>@DBBCFCC@BBBAAA<???ABB>BBBCC>???<?CDCC3CC?>??ABBBCA<A<????=A<@@CBC?CCCCBBB?B@CCC;CCC@BA@@?@?@@BBBBBBB>>>BBBBCAAA@CAAAB?BBBB?CC>BBBA
@ATNG8:05282:04602
GATGGTAGTATATCGCGTCGCTATCCAGAAGATCAGGAACTCTAGAAGAATTCAGATTTTTAACACGAGAGTAAACGTAAAAAGAAGGTTTTACAAGACTCACGTTAACAATATTGCAGCAGTACGCACACAATCGAAGCGCAGTAAGGATGGCTAGTGTAACTAGCAAGAATACCACGAAAGCAAGAAAAAGAAGTACGCTATTAACTATTAACGTACCTGTCTCTTCCGAAACGAATGAGTACACATCGTCGTGTCGTGCTACCATCGTTATCGGAAAGTCT
+
:44:7:::><@A@:69<<<>>FCDE@A<:76@@ABC>B@CCCCBBB@CD?C@CB;;;@@@,@>ACCCDBCB???9?@?>===,=><>=BBC<CGJ<;<BCDCCCC@D@BA?ACC?BBABBCCCCCBBBBBBB@CCCD@DEEF@??B?B@C@@>@A???CBC@CCBA??;?B?BBB@C@@@A;>7757DDEE2A=:>>@?BBAAA=A<AABB=A7;;A??;::9<=;;6<5?AC>CCC@DAAAABBCECB=>=BA<<<;;;889:<68=8==7@88>7=<6<>78
@ATNG8:05282:04629
GATGGTAGTCTCAGATTAGTCTATAGTACTCATTCTGTTTCGGAAGAGACTAGGTTACTGTTAATTAGTTGAATAGCGTACTTCTTTTTCTTGCTTTCGTGGTATTCTTGCCTAGTTACACTAGCCATCCTTACTGCGCTTCGATTGTGTGCGTAACTGCTTGCAATATTTGTTAACGTGAAGTCTTGTAAAACCTTCTTTTTACGTTTACTCTCGTGTTAAAATCTGAATTCTTCTAGAGTTCCTGATCTTCTGGGATGTGTGCGCATTGCCTACCACTCGTTATCGGAAAGTCT
+
??@85888>:?;:;//)///7769///--8---3---::378486776:/--60602,,,-(-06028@,//(///338777,33333$336===>6:8887==8399(--(--48178::///6)..6270;;<<<=;;7;=>><>@?>==7//)///885///37444(4<38.44555.5;;<655555&57<455555$5999<4=;999///77)///&/9955.4.493456=;<;9<9<:9:54.4:;;)55555:<=555=8==9:>>*0000057=<::59:09999
@ATNG8:05283:04609
GATGGTAGTAGTACACTAGTCATACCAGAAGATCAGGAACTCTAGAAGAATTCAGATTTTTAACACGAGAGTAAACGTAAAAAGAAGGTTTTACAAGACTCACGTTAACAATATTGCAGCAGTACGCACACAATCGAAGCGCAGTAAGGATGGCTAGTGTAACTAGCAAGAATACCACGAAAGCAAGAAAAAGAAGTACGCTATTAACTATTAACGTACCTGTCTCTTCCGAAACGAATGAGTACTACTTCAGAGACATCACTACCATCGTTATCGGAAAGTCT
+
A<@A9<><<B@;96<<CBBBAA@@?=AAA79;?@@@:>6;??>?@C===2505;<<>??A+>9;:555:<;;<:13345555$5:.5.555&5<;7;;<<>=;;>)0)//)/:;69<?;@<>@;;:BAAACC@@A?C?AABBBBBB?BAFCA?ACA@A?8959@@@BC@BB>CB=7=::9818//(/////$.3488222988:8<48>996=;C<C??3:::::9=29/7=>6;<<4888=>>==7<@:=<@=6..------..267623,333317918333
@ATNG8:05285:04601
GATGGTAGGAGACACGTCGCACACGTACTCATTCGTTTCGGAAGAGACAGGTACGTTAATAGTTAATAGCGTACTTCTTTTTCTTGCTTTCGTGGTATTCTTGCTAGTTACACTAGCCATCCTTACTGCGCTTCGATTGTGTGCGTACTGCTGCAATATTGTTAACGTGAGTCTTGTAAAACCTTCTTTTTACGTTTACTCTCGTGTTAAAAATCTGAATTCTTCTAGAGTTCCTGATCTTCTGGGTGCGCTACAGTCTCTCTACCATCGTTATCGGAAAGTCT
+
;55<:>BB?BCCCCDDCCCCBBBDCCBBBCCC@CCCG>CC>A>ABCCC@@>@CCAA>B@DBCC@D;;9A@?ABA?>99999$9849=?:5@BBC?CCE@CC9:8?ABB@BBCDCBBB=@@>9>;D@>>;=;?:>=:85:?A?@>>>@A@??A>>><@@?=?C<@;@AAAA@@>=4;;===/>:><?@DDD/AA>==4=;;;;;???D;>>>>/>AA=>:=;>>;?=>=@A@:>:=B===?<??AB:;;;A=<=====@@@AA<;<78///<6;@;;6>D:AA@9
@ATNG8:05288:04608
GATGGTAGTGCGTGAGAGAGAGACCCAGAAGATCAGGAACTCTAGAAGAATTCAGATTTTTAACACGAGAGTAAACGTAAAAAGAAGGTTTTACAAGACTCACGTTAACAATATTGCAGCAGTACGCACACAATCGAAGCGCAGTAAGGATGGCTAGTGTAACTAGCAAGAATACCACGAAAGCAAGAAAAAGAAGTACGCTATTAACTATTAACGTACCTGTCTCTTCCGAAACGAATGAGTACATAGATATACGTATAGCTACATCGTTATCGGAAAGTCT
+
9:;C:BCCCCBBBBBCCDCCCFAAA>ABB@CCCC99;:ABBDCCCC@CC>A>>>;7:998$36?<>CBBBB>>>7;>9::;;*;C>C5;;;6;EE@DCJCCDDBB?BACB?ACC@CCCBBBCCCCCBBBBBB?CABB?BABBCBBB?B@CA@@ABBCCCCC?BBCCAA>@B?BBC>ABBBE=C@@>?CDDD3AA>BAAAB@@@A<=<>@BB<A<AADCC@@@?BABB=?>@EF@CAA>BBBBBBBBBBAAAB@@@AAAAAAA??????BA=BCBB;??9?887
@ATNG8:05250:04659
GATGGTAGCGCACACATAGATACAGTACTCATTCGTTTCGGAAGAGACAGGTACGTTAATAGTTAATAGCGTACTTCTTTTTCTTGCTTTCGTGGTGTTCTTGCTAGTTACACTAGCCATCCTTACTGCGCTTCGATTGTGTGCGTACTGCTGCAATATTGTTAACGTGAGTCTTGTAAAACCTTCTTTTTACGTTTACTCTCGTGTTAAAAATCTGAATTCTTCTAGAGTTCCTGATCTTCTGGGTGTATCAGCGAGTATCTACCATCGTTATCGGAAAGTCT
+
;55>9>C@ABCECBCCCDCCCBBBCCCCCD@?=?@AA=BE@C@CCCCBBBBEIDBB?B?CCCC@C?BBCBBBBA@=;;;;;*;A>CCCD>CECCABBC>;;6;ABBBCACGDCDDCC@DCD?C?CCBBBCBB?AABB@DBBBCCCCCCBBBCCDD@CBB?BC@B?BBCCBBBCCAGBBCB:A>B9:::::*:BBBC>CAABHECCCCACCCC5BBBBD@B>BD@CBBBBCB?C?CDCCCD?B@BB=BCCCCBBCCDBBBCDDCBB@BBBCC@CBBB?BB=B???
@ATNG8:05253:04632
GATGGTAGCGCATATCAGCGCAGCCCAGAAGATCAGGAACTCTAGAAGAATTCAGATTTTTAACACGAGAGTAAACGTGAAAAGAAGGTTTTACAAGACTCACGTTAACAATATTGCAGCAGTACGCACACAATCGAAGCGCAGTAAGGATGGCTAGTGTAACTAGCAAGAATACCACGAAAGCAAGAAAAAGAAGTACGCTATTAACTATTAACGTACCTGTCTCTTCCGAAACGAATGAGTACGAGAGTCAGAGCAGAGCTACCATCGTTATCGGAAAGTCT
+
@@;B?BBAA6:6>BCCCCCBCBBBC=BBB=@A;@@@7946CDCCCEA@@?@?BCDDDDDC5CAF;;;IDCCBCE?CCBBCEG;BB>B=@@@8ABCACCCCBBABC=@=<A:@B@-00>==>B@@ABBCC<;;ACCCH@BBBCBCDD?C@C@@=@BBCCCCC@BBAA==:9929??;A@BBC<433633333$7><:>@B@<>?C;>8?>==5;5:=CCCACCBB<<<-0-0@@9@@@;<@?@??AABAAABAB::::AAAAEB?@=?BAAB@BABB?BF>B???
@ATNG8:05259:04631
GATGGTAGCATCATGCATATCTCACCAGAAGATCAGGAACTCTAGAAGAATTCAGATTTTTAACACGAGAGTAAACGTAAAAAGAAGGTTTTACAAGACTCACGTTAACAATATTGCAGCAGTACGCACACAATCGAAGCGCAGTAAGGATGGCTAGTGTAACTAGCAAGAATACCACGAAAGCAAGAAAAAAGAAGTACGCTATTAACTATTAACGTACCTGTCTCTTCCGAAACGAATGAGTACTGCGTCTCACTCTCGCCTACCATCGTTATCGGAAAGTCT
+
@<>A?B<ABB?A@;99>CCCCCBBB@;;9@BA@@@@<@6<;ACAAE?BB?B>@??@?BBB2B=A98:ABBAA@A8?994999'9=8=7<<<7@@@?BCBBCBBAB@A?A@=A<<59?BAABBBBCCCBBACC@CBBB@BBBBCABC?G?B@@?@BCCCAAA@DBAAAB?BB?BBB>??BBB2999299::::%:?;;?=BBAADD:=:=>@A<A<==A@@<@AA@@@@8:79BC>DBB?BBBBBBBCCCAAACGBBC@@??C=@AA>ABCCC?BBBC?BB=@@00
@ATNG8:05260:04645
GATGGTAGTATAGAGCTCTACATAGTACTCATTCGTTTCGGAAGAGACAGGTACGTTAATAGTTAATAGCGTACTTCTTTTTCTTGCTTTCGTGGTATTCTTGCTAGTTACACTAGCCATCCTTACTGCGCTTCGATTGTGTGCGTACTGCTGCAATATTGTTAACGTGAGTCTTGTAAAACCTTCTTTTTACGTTTACTCTCGTGTTAAAAATCTGAATTCTTCTAGAGTTCCTGATCTTCTGGATATGAGTGACTCGTGCTACCATCGTTATCGGAAAGTCT
+
;55>9>CBBBBBABCCBABCDCDCAAABCCCC@DCCC=@A?AA???BBBB?BBBBB>B?BAAB?B?BBBBBBBBB@BBA@A2@A>@BBB?BBBB?BCC?==:><@CCC?BCDB>>>>9@>>;A;<<=@@@@@;??AA<@?@@AAA><>AAA??>>:;;;:>@;C=AAAA>>@AA<BAAAA5A9<8::9:9+:><<=5=;::==@=>=08888(7<==A=A;>><>>>A???<A<AABBAA5::A=AA=>>>===A=><D@@@>AA<A????;<<::5:=6====
@ATNG8:05262:04636
GATGGTAGAGTACAGTGTATTAGACCAGAAGATCAGGAACTCTAGAAGAATTCAGATTTTTAACACGAGAGTAAACGTAAAAAGAAGGTTTTACAAGACTCACGTTAACAATATTGCAGCAGTACGCACACAATCGAAGCGCAGTAAGGATGGCTAGTGTAACTAGCAAGAATACCACGAAAGCAAGAAAAAGAAGTACGCTATTAACTATTAACGTACCTGTCTCTTCCGAACAATGAGTACTGTATCTATGTGTGCGCTACCATCGTTATCGGAAAGTCT
+
;55A9ACCBBACCCDBBCBB@CCCC@CBC@CBCCCD@B?BCCCCCC?BC?CABAA;::::):@BCBABBAD:9938?9;;;;*;B?B@CCC<FGCACBBCCCCCB>B@CC@BCC@CCBBBBCDBBBBBBCCD@BB@@>ABBA@AAA>A@CBB?BBBBCCCC?AABBBC@BB>>>?;??ABA;AAA?BCDDC2AA;?>>=ABABB:=9<===5;6;DBBBAAAACBCB?B?BB?BD?BBBBBBBABBBBBBBBBAA>>>>>>??<??@??<?A@@<@F9>>>>
@ATNG8:05262:04662
GATGGTAGTGATACAGATCAGACACCAGAAGATCAGAATTCTAGAAGAATTCAGATTTTTAACACGAGAGTAAACGTAAAAAGAAGGTTTTACAAGACTCACGTTAACAATATTGCAGCATTACGCACACAATCGAAGCGCAGTAAGGATGGCTAGTGTAACTAGCAAGAATACCACGAAAGCAAGAAAAAGAAGTACGCTATTAACTATTAACGTACCTGTCTCTTCCGAAACGAATGAGTACTATGTAGAGCTCTATACTACCATCGTTATCGGAAAGTCTT
+
@<<C@CDFECBBBBCBBCC>CDE?B><@@<>BBB;;57<7:;:=<5:;9=:====B===+=9<<:==<::ABB=BBCAEAD0??:;<@@@0//:6//4>>>?@?<@<??<???<>>=?>9:49767;;:>?<??@A378?@@>>>=A<@=<8=;;88;55-25559=5>@=@BB@CAAAB95655:<:::.9627?;>9>?>>:=9=;;;5;:>>@@@<?==>>=>>D=CCB:?BB?BBBABAA@@@BBCCCCFCCCCGCCCCC@BBAAA@CCCC?BA5@@00-
@ATNG8:05264:04641
GATGGTAGGCGAGAGTGAGACCAGTACTCATTCGTTTGGAAGAGACAGGTACGTTAATAGTTAATAGCGTACTTCTTTTTCTTGCTTTCGTGGTATTCTTGCTAGTTACACTAGCCATCCTTACTGCGCTTCGATTGTGTGCGTACTGCTGCAATATTGTTAACGTGAGTCTTGTAAAACCTTCTTTTTACGTTTACTCTCGTGTTAAAAATCTGAATTCTTCTAGAGTTCCTGATCTTCTGTGTCTGATCTGTATCACTACCATTGTTATCGGAAAGTCT
+
ABAA?BEC@CCCCBBBCABBC@CCGABACCC@BDDD>C?C?BBBCCCC?CCABB?B?BACC@D?AAAABCBBA?BCEED2AA>ABCC>CCBA>ACB>BB<==>CBB?ABBBACAA<AAA;A;>??>@?>>9>AAA8>>@@?>>>>>A@@>=<=:>>>;>E<A<ABAA>?>@?8=;;;;1;:?:;;;;;*:?;;;1:678<<A?>>8====+;886A<@;@@<@???;;;=B====?;;7;>ACB???AAA>==>@BB@?@@@=@@<??<?AAB=BD:A==<
@ATNG8:05265:04631
GATGGTAGTATATCGCGTCGCTATCCAGAAGATCAGGAACTCTAGAAGAATTCAGATTTTTAACACGAGAGTAAACGTAAAAAGAAGGTTTTACAAGACTCACGTTAACAATATTGCAGCAGTACGCACACAATCGAAGCGCAGTAAGGATGGCTGTGTAACTAGCAAGAATACCACGAAAGCAAGAAAAAGAAGTACGCTATTAACTATTAACGTACCTGTCTCTTCCGAAACGAATGAGTACACATCGTCGTGTCGTGCTACCATCGTTATCGGAAAGTCT
+
955C;AADAA<>?=BBCCCBBCCCC?@AC@BABC;;6;=BBCCCDC@BB@B?CCC<<<;;*;?B@A@LBBB@??9??@AABA1@B==8@@@7AAF@BCCBB@@0000;@=@??C@DDCBBBBBDGCCCBB@@=@BAA?C:::AAAA?C>B;;5;;89?@A>AAA@9929A=>>>>AAAAA99988?AAAA3AA;?;;;>>>;;6;<@=>=<?=AACCC?ACABB9:49;9::,:>>:?BABCCBAA;;;AABB===CC777CBC>B@?>9299:B=BD8A@@@
@ATNG8:05265:04675
GATGGTAGTACATGATAGACGACACCAGAAGATCAGGAACTCTAGAAGAATTCAGATTTTTAACACGAGAGTAAACGTAAAAAGAAGGTTTTACAAGACTCACGTTAACAATATTGCAGCAGTACGCACACAATCGAAGCGCAGTAAGGATGGCTAGTGTAACTAGCAAGAATACCACGAAAGCAAGAAAAAGAAGTACGCTATTAACTATTAACGTACCTGTCTCTTCCGAAACGAATGAGTACGAGAGTCAGAGCAGAGCTACCATCGTTATCGGAAAGTCT
+
BBAB?BCAABCCDCBBCCBD?@@CD@ECC@CCCB@@>@@CCCBBCB?BC?B>A?A;:;;;*<>FCCBBBCCDDC;BB99999*;B>B5;;;&9B@9>CCCCCC;:9;?BB@CCD@BBBBCCCBBBBDCCCBC@CCCC@BBB@BBAA?BACCB?BBEEDDBA?BCCCCC?BB>BBB998CCC:989<<=???1?D@C:::?>?BC=?=?CAA3838>BCB?BBBB@@@6;6:FD?FBB?BCCCCBBBCCCAAABCBBBDCAAABBB=A@@?C>BBB>:>?9>:::
@ATNG8:05271:04644
GATGGTAGTGCGTGAGAGAGAGACCCAGAAGATCAGGAACTCTAGAAGAATTCAGATTTTTAACACGAGAGTAAACGTAAAAAGAAGGTTTACAAGACTCACGTTAACAATATTGCAGCAGTACGCACACAATCGAAGCGCAGTAAGGATGGCTAGTGTAACTAGCAAGAATACCACGAAAGCAAGAAAAAGAAGTACGCTATTAACTATTAACGTACCTGTCTCTTCCGAAACGAATGGTACTATAGACTATCTGAGACTACCATCGTTATCGGAAAGTCT
+
?@@D@EA@BBDCCCCCCCBCCCAAA<BCC@CA@ADE@C?CBBCBBB@DB?C@CA>:9778'3:9>@B@@@@999,:;;9444$4;7;.55)5<<5<669@;:00-06>:7?@B?ACCBCCCCCDCCGCCBC@BEBB?BBDDCC??<@=AAA>ABBBCBBB?BBBCBB?BB??@??CAABB<ABB?BCDDG2BB@B??<AAAAA<>7;;BB7;7:A@@@=??AABBB@C?BBD>BAA=??>?CCCBBBCBABB@@CBAA=>>@?<?>>>C>AABE@CD>B???
@ATNG8:05273:04674
GATGGTAGCAGACGTGACAGAGCGCCAGAAGATCAGGAACTCTAGAAGAATTCAGATTTTTAACACGAGAGTAAACGTAAAAAGAAGGTTTACAAGACTCACGTTAACAATATTGCAGCAGTACGCACACAATCGAAGCGAAGTAAGGATGGCTAGTGTAACTAGCAAGAATACCACGAAAGCAAGAAAAAGAAGTACGCTATTAACTATTAACGTACCTGTCTCTTCCGAAACGAATGAGTACGTGTGCGACGTGTCTCCTACCATCGTTATCGGAAAGTCT
+
A;<D@EAAACCCCCCCBBBDCBCCCADDD?DCCBAA=@?A@@@@CB?CB@B@BBD@??>>.?>ACEDCCA@AAA8@:;;9:9$9<7<.55)5<<8A96;BAA@@=@?DB?AAA>A@CCDCCBBBGCCCCCC@CCCA?CBBB?BBB79499969CCCCCBB?BCBBBB?BB?BBB=ABCCD>>?>988888(7=9>:;;@A><=9=:>A@@=@<?ABBB=@@AAAAA?B?BDB>BCC?CBBBBBC?;;===?A???B?>>>=ABB;@@AAC?CCCC?BB=B999
@ATNG8:05278:04655
GATGGTAGCTCGCTGATGATATCTCCAGAAGATCAGGAACTCTAGAAGAATTCAGATTTTTAACACGAGAGTAAACGTAAAAAGAAGGTTTTACAAGACTCACGTTAACAATATTGCAGCAGTACGCACACAATCGAAGCGCAGTAAGGATGGCTAGTGTAACTAGCAAGAATACCACGAAAGCAAGAAAAAGAAGTACGCTATTAACTATTAACGTACCTGTCTCTTCCGAAACGAATGAGTACACACTCTCATATGACACTACCATCGTTATCGGAAAGTCT
+
A;;B@CCCCBBBBBBCCDCCCBBCC@CCCACECBBB@B>AACCCCB>AA?B@BBBAABAB2B?CCAAABBBCCB;@=;;;;;$9:;:.55606BA>?CCCCBC;;:;@EEACCC>AABBCAAACCBBCBBCC?CDCC?BBBA@@9:7;?BBC@CBBBBBBF?BAABBC@BA?BCC?BBBBB:?@@@BBDDD3B@=;;;;A>===8<:>>@@7:5;@@??=?A@BAAA?@=AAB=BBC>@?BCCCCBBBA==@A@@@@BBBCBBAA>ABBBC?BB>><?C;A:9:
@ATNG8:05282:04640
GATGGTAGTAGTACACTAGTCATACCAGAAGATCAGGAACTCTAGAAGAATTCAGATTTTTAACACGAGAGTAAACGTAAAAAGAAGGTTTTACAAGACTCACGTTAACAATATTGCAGCAGTACGCACACAATCGAAGCGCAGTAAGGATGGCTAGTGTAACTAGCAAGAATACCACGAAAGCAAGAAAAAGAAGTACGCTATTAACTATTAACGTACCTGTCTCTTCCGAAACGAATGAGTATTGTATCTATGTGTGCGCTACCATCGTTATCGGAAAGTCT
+
@>CC9AACB?@?BCCBBCCDA@;;;9?@@<>?@A;;4;4::BJCCC?CC@C?AA?;;;;;';:A??CB@A@?@A9>?;;:::$9<7<4999&5A<9>B=BABA:<5;=;;4;AA6;;AACCCDCCDDCDBBB@BBAA?AAAAAABC?B?B;;8:BBCBBBD@BBBBBA>AB@C@?;?///928883568==.=A<A;;;BB@@@<?;??AA:>:=AB??=?AABAA@=A>ACC@AAA?CBDCBBB?BDBBBAAABBB?@@BBECC?A???C>B>>?;@E9???@
@ATNG8:05285:04678
GATGGTAGGCGTGTGAGAGTCTGCCCAGAAGATCAGGAACTCTAGAAGAATTCAGATTTTAACACGAGAGTAAACGTAAAAGAAGGTTTTACAAGACTCACGTTAACAATATTGCAGCAGTACGCACACAATCGAATCGCAGTAAGGATAGCTAGTGTAACTAGCAAGAATACCACGAAAGCAAGAAAAAGAGTACGCTATTAACTATTAACGTACCTGTCTCTTCCGAAACGAATGAGTACCTCTCAGACGCTCGTCCTACCATCGTTATCGGAAAGTCT
+
?@==:>>C?CBABBCBBCCA@@;;9)4?@:@CCEBB>B9;;BB@A@?BC@C>@@@;;;;.:<?AABB???BED:????==5==9>3:::(83;4<=@@@BBBB?B=@=;:;;=C@@@@>>=>>>???@AA<A?8:8;??CB>>>=D<@@A??==>===@:==@@BB;>>=@@@:==:;;1:<97/////(///665>A???<A=AA@@;@;@AAAA<=>>@;;;<@=@??9>995:@@@9:88;;:??>88887=;<<=:;:9<<ABB?@AAA<A@8>=:;
@ATNG8:05248:04707
GATGGTAGTATCTGCACACTCTGTCCAGAAGATCAGGAACTCTAGAAGAATTCAGATTTTTAACACGAGAGTAAACGTAAAAAGAAGGTTTTACAAGACTCACGTTAACAATATTGCAGCAGTACGCACACAATCGAAGACGCAGTAAGGATGGCTAGTGTAACTAGCAAGAATACCACGAAAGCCAAGAAAAGAAGTACGCTATTAACTATTAACGTACCTGTCTCTTCCGAAACGATGAGTACGTGTGACGTACGTGAGCCTACCATCGGTTATCGGAAAGTCT
+
:9545:8;==<A@=C?;;<=>>>?=7<;A996>><<:<:=@?>>00+00*0*/;;33333$3-38<@AAACCCE>BB:9999'99459==>4?AB=@B@:;95<<5<8>:5:<<7<@A?CAAACC@>><@99.40//3///;9988;7<7:9504;;=>;;B?CAB998==>999339////(//(/03666+66422255569<17.225549288??D@?844///)-(-59/----99/3368/////388833/88//(/89356//(/4:;;;5::2:986
@ATNG8:05250:04723
GATGGTAGCTCTGCTCTGACTCTCGTACTCATTCGTTTCGGAAGAGACAGGTACGTTAATTGTTAATAGCGTACTTCTTTTTCTTGCTTTCGTGGTATTCTTGCTAGTTACACTAGCCATCCTTACTGCGCTTCGATTGTGTGCGTACTGCTGCAATATTGTTAACGTGAGTCTTGTAAAACCTTCTTTTTACGTTTACTCTCGTGTTAAAAATCTGAATTCTTCTAGAGTTCCTGATCTTCTGGTGAGATATGCATGATGCTACCATCGTTATCGGAAAGTCT
+
///939<:@>A@@ADCDICCCGCCB;:9@@:;49CDD?CC@C@CCCCC;<9;BBB@8<8<;@A=B;@;<@=@@;?:>CDDD3AA?ABBC?BBCB?BBA@BB8;<CBAB?BDEEDCA@>@CC=A?ADDCCCCC>?@BB6;;@@BBBBBCBBBBAAC?@@A?BCAC@BBCC<;;CC>A;99:*:<B;ABBAB2BCCCF?CBBA@@AA@@<@BBB1A@>992:;??<@;;;@?@?B@DCAAAB?ABCABCECCDB@@ACBBB@@@B;;5;>::<?C@@AACC>DBBB
@ATNG8:05254:04714
GATGGTAGCACACGAGATCTCATCGTACTCATTCGTTTCGGAAGAGACAGGTACGTTAATAGTTAATAGCGTACTTCTTTTTCTTGCTTTCGTGGTATTCTTGCTAGTTACACTAGCCATCCTTACTGCGCTTCGATTGTGTGCGTACTGCTGCAATATTGTTAACGTGAGTCTTGTAAAACCTTCTTTTTACGTTTACTCTCGTGTTAAAAATCTGAATTCTTCTAGAGTTCCTGATCTTCTGGCGCTCTGTCACGTCTGCTACCATCGTTATCGGAAAGTCT
+
0//;6<@?@@BCCCCCCBBBBCCCCBCBBE;;;=DDD?CC@CACBBBCDD@CCABB@C?BBCC@B?BCBBCCAA@@BBBBB1BB?B@CD>AAAC?CBC=?@<99:AAB>AAABBBBB?BB@<A=>><?=:8:;@@==9>A<<=====???AA=>=:===:=?<A<>>>>AAA?><>@ABB6B:=8=====.:<779.9-----;=>>18888'2999;494;<8<>>?>??;?4::?@@@5::<6<;;=:;;;=A>>>;;;;=@C=@@====BBBC;AA9?;;:
@ATNG8:05257:04702
GATGGTAGTATCTGCACACTCTGTCCAGAAGATCAGGAACTCTAGAAGAATTCAGATTTTTAACACGAGAGTAAACGTAAAAAGAAGGTTTTACAAGACTCACGTTAACAATATTGCAGCAGTACGCACACAATCGAAGCTCAGTAAGGATGGCTAGTGTAACTAGCAAGAATACCACGAAAAGCAAGAAAAAAGAAGTACGCTATTAACTATTAACGTACCTGTCTCTTCCCGAAACGAATGAGTACATAGATATACGTATAGCTACCATCGTTATCGGAAAGTCT
+
555>?CCCBBABCDDHBBBCCC>CDADCCACCBBAB8;5:@@?A@A?@C?A?:::??BAB3B?BB?@@FECABA;??@AA@A0:;8;;BBB:BBC?BDBBCBC;;:<@CCADDC@ECDBCCCFCCBBBBBA@<?B998;AAAAC::7;@BCC?CCCDBBCA?BBCBAA>??9??<29999::+:>>;999999%9<87725AAAA=5857:;;*/+/9@@A<AA@AA::399+999,8??=>>>BBBBBBAB>>>>??????@@A;;;:==@;;6:@==5;;1;888
@ATNG8:05272:04693
GATGGTAGGCGTGTGAGAGTCTGCCAGAAGATCAGGAACTCTAGAAGAATTCAGATTTTTAACACGAGAGTAAACGTAAAAAGAAGGTTTTACAAGACTCACGTTAACAATATTGCAGCAGTACCACACAATCGAAGCGCAGTAAGGATGGCTAGTGTAACTAGCAAGAATACCACGAAAGCAAGAAAAGAAGTACGCTATTAACTATTAACGTACCTGTCTCTTCCGAAACGAATGAGTACAGAGAGTACGATATGTCTACCATCGTTATCGGAAAGTCT
+
;;;C@CAA?BBBBCCDEEBBBBBB:CCL@EBBCAA?AAECBBCCC@CC?A<>@@99:::);=DBCCBBCBBBA9@?99999(:?;>3988&3794;<=B>>?BB>A>BH<>>@=B>>=@A?@?B<?????=?AA?;?=>>>>;;6<6<774:@@@@@@@<A@@>AA?AC?CAB>BB??>:><<;9999*9?;@DK>>>A>>1819>??=A>A@@@@;>;;;@@@=D=AAA8=AA?ACDECBCBBCCCCCCCCAAACCBBB@@<@CBBB?CCCC@BA<A@:9
@ATNG8:05272:04704
GATGGTAGTAGTACACTAGTCATACCAGAAGATCAGGAACTCTAGAAGAATTCAGATTTTTAACACGAGAGTAAACGTAAAAAGAAGGTTTTACAAGACTCACGTTAACAATATTGCAGCAGTACGCACACAATCGAAGCGCAGTAAGGATGGCTAGTGTAACTAGCAAGAATACCACGAAAGCAAGAAAAAGAAGTACGCTATTAAACTATTAACGTACCTGTCTCTTCCGAAACGAATGAGTCATAGATATACGTATAGCTACCATCGTTATCGGAAAGTCT
+
@<<D@GEBCBCBA=B::6<=<<?@A?BBB@BBBB;;9<ACCBBA@@>BB?B@CCC;;;;;);9@>@@@@BAABA=AD@@@@@,>A>A4;;;*:CB?@;9:9>:/0+0;??<CAC?BBBACGHCDCCDBBBAA=@@@@>AAC@@?AA=A?AAA?ABAAAAAD@CAABBB>AA>AB@=@=>>?6887;::AAA.==<BBB@>7768076)6==A=A<@@@???BB?>8871717782377>BBBCCBBB:::>>>>>A;;;>>B>>><>>=??:==AA<@A:@==>
@ATNG8:05272:04724
GATGGTAGGTAGTACACTAGTCATACCAGAAGATCAGGAATCGTCTAGAAGAATTCAGATTTTTAACACGAGAGTAAACGTAAAAAGAAGGTTTACAAGACTCACGTTAACAATATTGCAGCAGTACGCACACAATCGAAGCGCAGTAAGGATGGCTAGTGTAACTAGCAAGAATACCACCGAAAGCAAGAAAAAGAAGTACGCTATTAACTATTAACGTACCTGTCTCTTCCGAAACGAATGAGTACACACTCTCATATGACACTACCATCGTTATCGGAAAGTCT
+
::AC@CCC>@@B@>@@9559;;:::>.5494955/7:4:)////;:<9<5994;4=><49999$46444::879777.////777'775<.55)555.5555===56468;>7:88487////9;;;666>=<<9<:::254;=;7875<::@?;>>>@B@?@>B=<<:9433./683//*/;;/773076999(22/555556699.5/7:=>:?;==@@@<?ACC????A;9:9/99939:99999BA@@BBBAB999@@@>;;;;288838389992;;38833
@ATNG8:05279:04718
GATGGTAGGCACTGCGCACACATCCCATAAGATCAGGAACTCTAGAAGAATTCAGATTTTTAACACGAGAGTAAACGTAAAAAGAAGGTTTACAAGACTCACGTTAACAATATTGCAGCAGTACGCACACAATCGAAGCGCAGTAAGGATGGCTAGTGTAACTAGCAAGAATACCAGAAAGCAAAGAAAAAGAAGTACGCTATTAACTATTAACGTACCTGTCTCTTCCGAAACGAATGAGTACTACTCTCAGAGACACACTACCATCGTTATCGGAAAGCT
+
CCED@CCA?;55::=@BCCCCBCCH?CBC@BBBBBB?A=@ACBA;;5;>5=6>?944444$4.3;<:::;;;<;19;78998'77/3,33(333688888888929269275:6<888:<<=@AAB???;;5:==>9>;;;;;;;5:8>>C@CB???8769?<==BB?@A=@A@<987=6=789)7=:<>.8:9=;99;;////5///8>7=8;:;AA8=;::=<>=@7==>07//*/::66;886A<;<<<<;555555999>155:55.5555.57/855
@ATNG8:05286:04723
GATGGTAGCTCTGCTCTGACTCTCGTACTCATTCGTTTCGGAAGAGACAGGTACGTTAATAGTTAATAGCGTACTTCTTTTTCTTGCTTTCGTGGTATTCTTGCTAGTTACACTAGCCATCCTTACTGCGCTTCGATTGTGTGCGTACTGCTGCAATATTGTTAACGTGAGTCTTGTAAAACCTTCTTTTTACGTTTACTCTCGTGTTAAAAATCTGAATTCTTCTAGAGTTCCTGATCTTCTGGTGAGATATGCATGATGCTACCATCGTTATCGGAAAGTCT
+
CBBB@=<>C===:::9:559999:5=@@@@@B=@@@A;AG?C?BDDDAAA?BBB;;86:CA@B8;9;BBAB;9/:6::;;;(//)/8::1:7//)/7729=266==<=269>@??@@=?@C@C@BBBCDBBB<<;BD@CCCCCCCAA;;;@@@@?;@AA?AB@B@BCDBAAACC?CBFDG<C?B5:;;;;(;A@AC6;;;9==?944.4444$4;;:<8<8<<:9::;:8?<@;AB?@@A=?@B@CCBB;;;BACCBCBCBBA@@=@BAAB@CCBC8;;6;@::
@ATNG8:05290:04717
GATGGTAGTATCTGCTACGAGCCAGAAGATCAGGAACTCTAGAAGAATTCAGATTTTTAACACGAGAGTAAACGTAAAAAGAAGGTTTTACAAGACTCACGTTAACAATATTGCAGCAGTACGCACACAATCGAAGCGCAGTAAGGATGGCTAGTGTAACTAGCAAGAATACCACGAAAGCAAGAAAAAGAAGTACGCTATTAACTATTAACGTACCTGTCTCTTCCGAAACGAATGAGTACGAGAGAGCACACGTGTCTACCATCGTTATCGGAAAGTCT
+
;55D9<@CDCCBBBBCBCCBBB?AAAACCCCCD:C@CCCCBBA@CCAC9@<B::944$48<>?=CBCC@??9=@9;99:):?:?2:::-;BB<@??@BCCDC=?=@F@FBA?ABCCCCCAABBBBB@<<;ABBB<@@CBBBCC>B@BAA=@BBABBBB?BBB>BB?BD@DDC?AACCD>???:==>==.=A>AAA@A???A>A>B@@?@C@C???B????CB?@=A=ABC9@BB@CCBBAAABBBBCCCBCCCBBBBCCBBB?BBBBA<CBBB=@@8====
@ATNG8:05292:04713
GATGGTAGATATATGCACGCTCTACCAGAAGATCAGGAACTCTAGAAGAATTCAGATTTTAACACGAGAGTAAACGTAAAAGAAGGTTTACAAGACTCACGTTAACAATATTGCAGCATTACGCACACAATCGAAGCGCAGTAAGGATGGCTAGTGTAACTAGCAAGAATACCACGAAAGCAAGAAAAAGAAGTACGCTATTAACTATTAACGTACCTGTCTCTTCCGAAACGAATGAGTACGAGAGAGCACACGTGTCTACCATCGTTATCGGAAAGTCT
+
::7<;=:@@:;;<<=>BCCCCDD;;05@@5;ADCA@>@>AAAAAAA?BB?B?BA@9999+827837>=>=879+88;444&4<6;.55)5995:659:@:59.48=>;?AC@B>BCCBB?BCCCCCBBD@BBBB@CDBBBBBB@C?BBC:9;CC???B9::BA@A?@B>BBB?BBBBE>BAA=::;@A3AB@C9;:B??=;1938;<=;A798BBA?BB@?>88/3,388/844049::555<<;;<>?=<<;=<>>?????=@889B?CCCC5;;.::99
@ATNG8:05267:04742
GATGGTAGTACATGATAGACGACACCAGAAGATCAGGAACTCTAGAAGAATTCATGATTTTTAACACGAGAGTAAACGTAAAAAGAAGGTTTTACAAGACTCACGTTAACAATATTGCAGCAGTACGCACACAATCGAAGCGCAGTAAGGATGGCTAGTGTAACTAGCAAGAATACCACGAAAGCAAGAAAAAGAAGTACGCTATTAACTATTAACGTACCTGTCTCTTCCGAAACGAATGAGTACAGAGAGTACGATATGTCTACCATCGTTATCGGAAAGTCT
+
@@@B?CC@AABBBBBBCCCB;;;9;09=A=?A??>>:?;@BA@@?@?@B>@<=00/0////$/07973333377;39:<<<<:'37-3-773&3981988889999278<;6<?:6:;8=?BBBCCCCCCCCC@CCCC?BABBBBBB?B?CBB>BCCCCCCC@BBBBCC@BB>BBC@BBBBE>BBB>BCCCB2BB?B>>>>CBBB?C?CAAA5636?CAB@BCCBBAA7;6;BB9AAA=A@ABBBBBCBAAACBAAA???AAAAAA>@A:99==>;<69;097==
@ATNG8:05270:04761
GATGGTAGCTCTGCTCTGACTCTCGTACTCATTCGTTTCGGAAGAGACAGGTACGTTAATAGTTAATAGCGTACTTCTTTTTCTTGCTTTCGTGGTATTCTTGCTAGTTACACTAGCCATCCTTACTGCGCTTCGATTGTGTGCGTACTGCTGCAATATTGTTAACGTGAGTCTTGTAAAACCTTCTTTTTACGTTTACTCTCGTGTTAAAATCTGAATTCTTCTAGAGTTCCTGATCTTCTGGATACACTCATGTGCACCTACCATCGTTATCGGAAAGTCT
+
:::C:CDCC@;@CCDDCBBCCICCCC@@@==A?B>CC=CB?B?@@@BCBB>AAA;;4549?<<:=@CBC@?0//:699:::'//)489:1<=<<7<<<9;:469;ABB@BBBCCCCB@CCC;;9;B@@@CCD?BB@@=@BBACCBCB@@@BCCBB?CCC>AA6;6;ABDCCCDC@CCGGJ<C?B=;;;;;*<CCBC>CCCCCA;;9929::-99949298=@:>@@::8>:=9?BADFE@B?A?@@CABBA@>>000@@@-0;A=;:99;5;AA@>BB>BCBB
@ATNG8:05271:04760
GATGGTAGTCTCAGATAGTCTATAGTACTCATTCGTTTCGGAAGAGACAGGTACGTTAATAGTTAATAGCGTACTTCTTTTTCTTGCTTTCGTGGTATTCTTGCTAGTTACACTAGCCATCCTTACTGCGCTTCGATTGTGTGCGTACTGCTGCAATATTGTTAATCGTGAGTCTTGTAAAACCTTCTTTTACGTTTACTCTCGTGTTAAAATCTGAATTCTTCTAGAGTTCCTGATCTTCTGGGTCTCTCTCTCACGCACTACCATCGTTCATCGGAAAGTCT
+
>;;@;==BECBCCDCCBBBAACBBCBA>@B;;6;A@C?DE@C@CCCCCCC?A@CBB?B7<44/)/)//7//4<<=3:8;;;)>@?BBCC<;:;;299727;*/////;5;;:<;;55044;.526=@@BBA@=@A9:59@?ABBA00000..-660---3::)/)-////89:;=9666AA061645599*5>;;?4;;B999@?><*000)000//,/7<@=BB@@?@?=A?B856A@;@>??:=999=900700/7/44444.4444;6466==9=>6=;65
@ATNG8:05286:04738
GATGGTAGTACATGATAGACGACACCAGAAGATCAGGAACTCTAGAAGAATTCAGATTTTTAACACGAGAGTAAACGTAAAAAGAAGGTTTTACAAGACTCACGTTAACAATATTGCAGCAGTACGCACACAATCGAAGCGCAGTAAGGATGGCTAGTGTAACTAGCAAGAATACCACGAAGCAAGAAAAAGAAGTACGCTATTAACTATTAACGTACCTGTCTCTTCCGAAACGAATGAGTACGTGTGCGACGTGTCTCCTACCATCGTTATCGGAAAGTCT
+
<<<@?BAAA;99AABBAAA@;95:<8<=>7<<><??7;7;;;;;>>7<;7;537555555$55;56655;9555)5<44444$4;7<.555&5994;AAAACCCDAEAA@>ABA>BAABA@@AAB;;;BBBB>BBBD::;@?A?;;69=@>@;>????BBD@CBB@@@?BB>:::<@@::378818CDDC3BB=7777B@@BC?B>?@;>:?:;:@;;7;;;ABBB?B;>@B<ACB>AAB@@??==>:9:<@@<9::33478;;622223-333:5;<4<=88
@ATNG8:05288:04764
GATGGTAGCGAGCGAGTGTGTATACCAGAAGATCAGGAACTCTAGAAGAATTCAGATTTTTAACACGAGAGTAAACGTAAAAGAAGGTTTTACAAGACTCACGTTAACAATATTGCAGCAGTACGCACACAATCGAAGCGCAGTAAGGATGGCTAGTGTAACTAGCAAGAATACCACGAAAGCAAGAAAAAGAAGTACGCTATTAACTATTAACGTACCTGTCTCTTCCGAAACGAATGAGTACGTGTGCGACGTGTCTCCTACCATCGTTATCGGAAAGTCT
+
/::;6;8;;<:::;;;>==@BBA:916>@:??>>>@7;79>><<BA;??;<8=>555555$5499>>><>;000)//////&/:3:)555&5;;49666<@ABB@C?@@@CED?@@CCCCCCAAAC;:;CC?BBBF?BBBAAA;;5<>B;;29995@B=C9A@BA@@;??9??>;><788+9>>9?====,89.333:=99;:5:)//33(/(.37776<=566;;9<:<>>6:::9<;;=9888337<;8;7338999:56<=2522232333/)//(////
@ATNG8:05289:04766
GATGGTAGGCGTGTGAGAGTCTGCCCAGAAGATCAGGAACTCTAGAAGAATTCAGATTTTTAACACGAGAGTAAACGTAAAAAGAAGGTTTTACAAGACTCACGTTAACAATATTGCAGCAGTACGCACACAATCGAAGCGCAGTAAGGATGGCTAGTGTAACTAGCAAGAATACCACGAAGCAAGAAAAGAAGTACGCTATTAACTATTAACGTACCTGTCTCTTCCGAAACGAATGAGTACGATGAGAGAGCTCTCTCTACCATCGTTATCGGAAAGTCT
+
?::<:CCB?BCBCCBABCBBABBB=7=DC<BBBCCB?CADCDECBB>BE>A<>@@99:9:);9@>CCCBBB?@?6=?88888(9@;@3978+7<?6=?=?BBBAB?B?B@<@AA=AA????==>;>=@@A@?<?@@@:=>AB?:::;>:?:><>FCCCCCC?B@@@AA?BB>ABC;??8849@@;??==28818=;;;AAAA<A:>@DC:?;?A;8859A=>>>?<@:==A8@9959@@@BBBBA@@?@A@>>>>:9:==<::49<<<?:@@@@3:9,::@A
@ATNG8:05290:04740
GATGGTAGCACGAGTCACTCATATCCAGAAGATCAGGAACTCTAGAAGAATTCAGATTTTTAACACGAGAGTAAACGTAAAAAGAAGGTTTTACAAGACTCACGTTAACAATATTGCAGCAGTACGCACACAATCGAAGCGCAGTAAGGATGGCTAGTGTAACTAGCAAGAATACCACGAAAGCAAGAAAAAGAAGTACGCTATTAACTATTAACGTACCTGTCTCTTCCGAAACGAATGAGTACGTGTCGACGTGTCTCCTACCATCGTTATCGGTAAGTCT
+
?@@C@CBBDBB@ABCEBBBCCBCCB?BCC@DCCC@@>A?BBBCBBC@CC?C?CA@99999)9=?BC@BBBCBA?6=<:;;;;$9;7<.66606B?;@CBCCCCDB?B?@@=@BB>@@DCCBEECCBBBCCAA=CDDD>@@CCBBAA?B@CBB?BCBBBBBB?BBBBBB?BB@AAA?BBBCD>>8839@@@B2?B<>>=>=BB??;?<@ABB8;7:?B??=@CCCBCC@D@AAA<ADC?DBBBCCCACAAA>>>???AAAA=CBA<A;::B?BBBB?CC@CAAB
@ATNG8:05293:04745
GATGGTAGACACGTGTGCTCTCTCGTACTCATTCGTTTCGGAAGAGACAGGTACGTTAATAGTTAATAGCGTACTTACTTTTTCTTAGCTTTTCGTGGTATTCTTGCTAGTTACACTAGCCATCCTTACTGCGCTTCGATTGTGTGCGTACTGCTGCAATATTGTTAACGTGAGTCTTGTAAAACCTTCTTTTTACGTTTACTCTCGTGTTAAAAATCTGAATTCTTCTAGAGTTCCTGATCTTCTGGCTCTCGTAGACAGATACTACCATCGTTATCGGAAAGTCT
+
779><A?A@@@@@?CCCB@@?;99;;966=BB;B;;;.;;4:=;;9>>9949:@==7<054:<7;8<?C;;7668(//////$/80673333&3333-33:48=0//79998?BBBBB>>;>>>;><???A>===6;;@@///==A?>>@???@;;;A<??@=BB;>:>@FB>=>>?==>>AA5B=F=====>.=>>?E:A????@??=<889:9*:///66<7BB=D;<;>>?<?<??BA??;>>A<A>>;;;@?????@>>>@BCC=>>=@@<@@@A<@@9@>==
@ATNG8:05253:04796
GATGGTAGCTATACGTATATCTATGTACTCATTCGTTTCGGAAGAGACAGGTACGTTAATAGTTAATAGCGTACTTCTTTTTCTTGCTTTCGTGGTATTCTTGCTAGTTACTCTAGCCATCCTTACTGCGCTTCGATTGTGTGCGTACTGCTGCAATATTGTTAACGTGAGTCTTGTAAAACCTTCTTTTTACGTTTACTCTCGTGTTAAAAATCTGAATTCTTCTAGAGTTCCTGATCTTCTGGCTCTCGTAGACAGATACTACCATTCGTTATCGGAAAGTCT
+
///:8?AABABCCCCBBBCCCCDABACCBCAA=A@@B>BC@C@BBBBCCB<@AA@@=@@CCED@B@BCCBBBBBA<99:9:':<8>999.9@@A?BCB?BB?BBA@A@=AAAAABBB@BBA<><>>AAAAA?;@???7;;<<>>EAA?=>>@======><@@=A;>>A>>>>88166=<>3@=A=@@@@@/@@@@@9??>888A>==18887(8;;;B=A7;;;>AA@@?@<C>DC>>>@;>==:=AA????:::>>@;<6====9////==9@??>66606<//
@ATNG8:05270:04813
GATGGTAGACATATCGTACTCTCTGTACTCCATTCGTTTCGGAAGAGACAGGTACGTTAATAGTTAATAGCGTACTTCTTTTTCTTGCTTCGTGGTATTCTTGCTAGTTACACTAGCCATCCTTACTGCGCTTCGATTGTGTGCGTACTGCTGCAATATTGTTAACGTGAGTCTTGTAAAACCTTCTTTTTACGTTTACTCGCGTGTTAAAATCTGAATTCTTCTAGAGTTCCTGATCTTCTGGTGTCTGATCTGTATCACTACCATCGTTATCGGAAAGTCT
+
BDBB@BD@BCBDDECCCCD@BACBBBBBBA<AB?A?@@;@A?B@AACCCCB@BBBBB@B=??CC>BACCBAA@BAA<99737$0=;90/).99?7BBB=?@599AABD@A???A?A?:>>A9=9=AAA;;;;;A@@@;?@A@@@???A@@@A@@A<@>>;>A<A>A>>>==@??<@??BB5B7:7:>>>?/:799;.6-----9/55-555'26/--27,--).698>>@<?;AA@>>>:=>@=C>>>@@@AAD???>>>@@@@;@@AAA;A@@?06616999
@ATNG8:05276:04822
GATGGTAGATATATGCACGCTCTACCAGAAGATCAGGAACTCTAGAAGAATTCAGATTTTTAACACGAGAGTAAACGTAAAAAGAAGGTTTTACAAGACTCACGTTAACAATATTGCAGCAGTACGCACACAATCGAAGCGCAGTAAGGATGGCTAGTGTAACTAGCAAGAATACCACGAAAGCAAGAAAAAGAAGTACGCTATTAACTATTAACGTACCTGTCTCTTCCGAAACGAATGAGTACATAGATATACGTATAGCTACCATCGTTATCGGAAAGTCT
+
BBBB@CCCCCCBBCCCCABBCCBBA?CDD?DCCCBB?B?BBBBBAA?AA>A>BBABBBBB1B>BBBABCCE@@>6<=99:::*;A@A5;;;6;BC@CECCCBBCC?C?CC?CCC?CCA@BDCCA@@BBBCCC@DCBB?B>>>AB@@>A@CCB?BCBBBCCA?ACACDC?@A<@@A<?@CCC>AAA?;;;::.:=<A777AAAAA:?:@@AC<><>@BBB?BBBA?@@<><?FD>CCC?BBBBBCBB@?@AAAA???A?@@@?====>>>AA<A???=AC:A778
@ATNG8:05286:04787
GATGGTAGTACATGATAGACGACACCAGAAGATCAGGAACTCTAGAAGAATTCAGATTTTTAACACGAGAGTAAACGTAAAAGAAGGTTTTACAAGACTCACGTTAACAATATTGCAGCAGTACGCACACAATCGAAGCGCAGTAAGGATGGCTAGTGTAACTAGCAAGAATACCACGAAAGCAAGAAAAAGAAGTACGCTATTAACTATTAACGTACCTGTCTCTTCCGAAACGAATGAGTACGATGAGATCTCGTGTGCTACCATCGTTATCGGAAAGTCT
+
<BCC?B@AAABC;;9@CC@@@A;;;=CCG@GCCCCC<@=@BBCBBB@BB6;59>>>=;=;*>6AACBA@EBBCC=A@<;;;.4>8=.:99&5<<7<666<CC@A?@@DC@BBC@CCCCCCCCCBBBBBBBC?EC@@?ABBBEGA@>AGDAA?ADDCCDBB@BCCCBB?AA>ABB?BA???8;==:>@@@@.@A>BBBBCCDCC@B>???D=@;>?BBB?BC<;;AB@D?AAC>CBDACCBBBBAAABBBAAAAAACAAA?;:;;6;@??B>AABB?CG=@???
@ATNG8:05256:04873
GATGGTAGAGTACAGTGTAGTAGACCAGAAGATCAGGAACTCTAGAAGAATTCAGATTTTAACACGAGAGTAAACGTAAAAGAAGGTTTTACAAGACTCACGTTAACAATATTGCAGCAGTACGCACACAATCGAAGCGCAGTAAGGATGGCTAGTGTAACTAGCAAGAATACCACGAAAGCAAGAAAAAGAAGTACGCTATTAACTATTAACGTACCTGTCTCTTCCGAAACGAATGAGTACATAGATATACGTATAGCTACCATCGTTATCGGAAAGTCT
+
@<5:89>BBBB@?@CCCCCCBJCBB@BCC?BAABAA<@7;:@ABBD?BB>B>ACB?>>>4>;ABBBACA@999,9>;;;;-5B8>6??>0A?A=A;;;@A@9:6;?@@>@A@=ABBBCCCCCCCCCBBBC?AABB>@@CCBCBB?C@CBC?BCCCDCDC?CCCCBA?AB@BBA;?>CCD=97739<===.=A:;;;>>>D@@;>7;;??<?>@@AAB@CA>>=@?>B<@AC>CCD?BBAFBB???@@B@>>>>>@@A@B>>>@=8:5;>7;7786==9?855
@ATNG8:05258:04851
GATGGTAGTATATCGCGTCGCTATCCAGAAGATCAGGAACTCTAGAAGAATTCAGATTTTTAACACGAGAGTAAACGTAAAAAGAAGGTTTTACAAGACTCACGTTAACAATATTGCATCAGTACGCACACAATCGAAGCGCAGTAAGGATGGCTAGTGTAACTAGCAAGAATACCACGAAAGCAAGAAAAAGAAGTACGCTATTAACTATTAACGTACCTGTCTCTTCCGAAACGAATGAGTACGTGTGACGTACGTGAGCCATCGTTATCGGAAAGTCT
+
AB@?>@<@BCBCCCCCDCCAAABAB=BBB=@@@A;;5;5<;CDDCCADE?C@BBBAFDCC3C@CC?@@BBA:::/:@@@@@@0>A<@49::4:CC@CBBBBCDCC?@=@?;?@A?BBCBBBCC@@@CCCBBB>AAAA=@A@@==>B:@=A895:CAAA@??;==A?;:7:A8>>A667AAD7>>@:>>AAA/AA=A877@AAAA:>:>>@@=A;A@CCD?CCBBBAA<?;?BA;@??;?AABABBB@@@@BCCCCCAAABCC?CAA?B?BBBB?@F:A988
@ATNG8:05287:04851
GATGGTAGCGAGCGAGTGTGTATACCAGAAGATCAGGAACTCTAGAAGAATTCAGATTTTTAACACGAGAGTAAACGTAAAAAGAAGGTTTTACAAGACTCACGTTAACAATATTGCAGCAGTACGCACACAATCGAAGCGCAGTAAGGATGGCTAGTGTAACTAGCAAGAATACCACGAAAGCAAGAAAAAGAAGTACGCTATTAACTATTAACGTACCTGTCTCTTCCGAAACGAATGAGTACGTGTGCGACGTGTCTCCTACCATCGTTATCGGAAAGTCT
+
A<<D@CCCCCBBBBBBCCBBBECCC@BBB?CDDFAA?A?BABABBC?AC?B@C>B::999*9?ACCBCCDCCCB;@?99999*;C@D=@@@8ACC@BEBCCCCCC?C?BB?BDD?CCCAC@@BCCCCCCCCEADBBB?BCBBBBBB?C@CCC?BBBCBBBB@BA@ADB@AA>ABA=@AABA;AAA<@@@@@2@B?B>>>CCB@@7>7>BAA<A;@@BCC?CCBAA:949;?>>9@??<???AACAAABBBBCBBBB?@>>=:>>><>AAAC?AAAE?BB>B999
@ATNG8:05288:04877
GATGGTAGTGTCAGTGCGCGTCGTCCAGAAGATCAGGAACTCTAGAAGAATTCAGATTTTTAACACGAGAGTAAACGTAAAAAGAAGGTTTTACAAGACTCACGTTAACAATATTGCAGCAGTACGCACACAATCGAAGCGCAGTAAGGATGGCTAGTGTAACTAGCAATAATACCACGAAAGCAAGAAAAAGAAGTACGCTATTAACTATTAACGTACCTGTCTCTTCCGAAACGAATGAGTACGTGTGACGTACGTGAGCTACCATCGTTATCGGAAAGTCT
+
;59C;CCCCCBBBCCCCBACCCCCD@FCC@BBBCBB>A>@@CCCCC?BB?A@A?>77777)9>?CBBBBBB99929@@@>>@0@D?D6;;;.;AB?BBBAAADCE?B@AA>ABC@BBBCCCCCBBBBBDCCC?CCBB>BBBBBBAB>C@CAA>@BBBBBBB@AAABBB?BB@BBB<?@BBC=B>>9::997.9==A:;:?A@=>:==EBBA;@<@=A@@=@?@@@@@<?<?BE>BCB?ABBBBBA>>>BC@??CCFCBABC>=;;5;;;;@=@BBB<@@9@===
@ATNG8:05289:04858
GATGGTAGTATATCGCGTCGCTATCCAGAAGATCAGGAACTCTAGAAGAATTCAGATTTTTAACACGAGAGTAAACGTAAAAAGAAGGTTTTACAAGACTCACGTTAACAATATTGCAGCAGTACGCACACAATCGAATCGCAGTAAGGATGGCTAGTGTAACTAGCAAGAATACCACGAAAGCAAGAAAAAGAAGTACGCTATTAACTATTAACGTACCTGTCTCTTCCGAACGAATGAGTACGTGTGACGTACGTGAGCTACCATCGTTATCGGAAAGTCT
+
?;;B@BBBBCBBBDCECCCCCABBD@CCC@BCCCCC@C?BBDCCDCACB?C?AAA@@@@@0@@ABBCCCCDCCC:A=;:999$9<7<=BBC9CCF@AAACCDDCC?CABB@BBB@BCCBCCBBBDBAACCCC?ABBB>CDBBBA@A=A?AAB?BBBDDCCA?CCC???@AA>ACD;>>BAA;>?>;?BBBB3BC@C?@?>>>CC<A:===?:>:>DCAA>ACACAAC=@=AB?BBB@AAABCCC99:BA???DBB????BBBBB?AA===:>AAD=FD7AA@@
@ATNG8:05255:04918
GATGGTAGCGCATATCAGCGCAGCCCAGAAGATCAGGAACTCTAGAAGAATTCAGATTTTTAACACGAGAGTAAACGTAAAAAGAAGGTTTTACAAGACTCACGTTAACAATATTGCAGCAGTACGCACACAATCGAAGCGCAGTAAGGATGGCTAGTGTAACTAGCAAGAATACCACGAAAGCAAGAAAAAGAAGTACGCTATTAACTATTAACGTACCTGTCTCTTCCGAAACGAATGAGTACGAGAGTCAGAGCAGAGCTACCATCGTTATCGGAAAGTCT
+
;5557=5555:555=?<<==CBABD866=8<@=AAA?B@CDBBDCC?@?6:3:B@:99:9'9.599566<><<<4:;4;;;;$95.5999;1;>>:;<<A@BBBC?B@CC9:9A?B?@?C@@@?@BB;9;BB;A@;;5:;;;?;;98>7=:9.9:==CBCB?BCCCBB?BB8::A199999+3;;5;;;;;.;=<A@@ACBBB><@;?==>5:5:<BCC@BBBBCBB?A?A@@9@??9?@A@A?@?CBBBBBBBBBBB@@9999A:;;<6926<::59A066//
@ATNG8:05264:04883
GATGGTAGTGTGTCTCTGAGAGTAGTACTCATTCGTTTCGGAAGAGACAGGTACGTTAATAGTTAATAGCGTACTTCTTTTTCTTGCTTTCGTGGTATTCTTGCTAGTTACACTAGCCATCCTTACTGCGCTTCGATTGTGTGCGTACTGCTGCAATATTGTTAACGTGAGTCTTGTAAAACCTTCTTTTTACGTTTACTCTCGTGTTAAAAATCTGAATTCTTCTAGAGTTCTGACTTCTGGTATGACTAGTGTACTACTACCATCGTTATCGGAAAGTCT
+
948<8>CBBBBBBCCBBCDCCCCCCCBBBBAA=ABBB=BC?B?ACCCCCD=BBCCE?D@DCCC?B>ABBCCBBBD@BBBBB2BB?BCCC>BBCDADBB?BC@DCCCCC@BBCCCCA@<@DD@D=BBBBCCBB?CCBB?CBBBCBBBBBDCCBBBC?BBC?CC@C<AABBCCCDEACAAAA8B?B=AB@@@0@CBBC>AAECCCCBCB@CCCD5DBBBC@D@BB?BCCCBBB@BABACD?AAB?BCCC@AABCBBBDDDBBBAA>ABBCC?DBBB>A@<@@@A
@ATNG8:05264:04884
GATGGTAGTCTCAGATAGTCTATGTACTCATTCGTTTCGGAAGAGACAGGTACGTTAATAGTTAATAGCGTACTTCTTTTTCTTGCTTTCGTGGTATTCTTGCTAGTTACACTAGCCATCCTTACTGCGCTTCGATTGTGTGCGTACTGCTGCAATATTGTTAACGTGAGTCTTGTAAAACCTTCTTTTTACGTTTTACTCTCGTGTAAAAATCTGAATTCTTCTAGAGTCCTGATCTTCTGGACGCGCGCACTGACACTACCATCGTTATCGGAAAGTCT
+
445<9>CABBCCDDABBCABCECCD?@ACB@<@BBD?DC@C@BDDDC@@>ABBCC?C@BABB?B>CBCBBB@AA899777'396?BAC>BAAA@DBB>AA5::9A??9>:??B@>>:=<=:>:>>?=<<//-/<<<-/8@@@>>>>AA@@;;;=9==@=?><>7<;E>==@::5887??.?;A;@@@@A/>A6666-698///;9-/////(/89655;4//*/==6;9AA=DC;:;B=A>><>===>;;;;;;:@@@@A@@:>>888;@@@@;?D:CB>>
@ATNG8:05272:04902
GATGGTAGACACGTGTGCTCTCTCGTACTCATTCGTTTCGGAAGAGTCAGGGTACGTTAATAGTTAATAGCGTACTTCTTTTTCTTGCTTTCGTGGTATTCTTGCTAGTTACACTAGCCATCCTTACTGCGCTTCGATTGTGTGCGTACTGCTGCAATATTGTTAACGTGAGTCTTGTAAAACCTTCTTTTTACGTTTACTCTCGTGTTAAAAATCTGAATTCTTCTAGAGTTCCTGATCTTCTGGGATGTGTGCGCAGTGCCTACCATCGTTATCGGAAAGTCT
+
444>9=BBBBCCB@@AAAABCCCBCBBBCCBB@BBBC>BB?C@BBBCCBBC=BBBBB?D=ABBB>A>A@A@BCBBC@BCBBB3AA>AABA;@BBB?BBC?BE@BBBCBB@CBBBCCCD?BBB@B?CCCBBBBB?BBCC@ICCCBBBBBBBCCCCCC?@@@=@A?B>@@DDCCCDH@BBBCB9B?B><<;;;*;BBCC>CCCBCCC;;;5;;;;*;AA;;8;@BB@FCCCBBB?C?BBBBCC@C@AA:A;;;BBBAAA@@@AC@BBB=@@@@A=AABC=@@<@BBB
@ATNG8:05276:04890
GATGGTAGTATAGAGCTCTACATAGTACTCATTCGTTTCGGAAGAGACAGGTACGTTAATAGTTAATAGCGTACTTCTTTTTCTTGCTTTCGTGGTATTCTTGCTAGTTACACTAGCCATCCTTACTGCGCTTCGATTGTGTGCGTACTGCTGCAATATTGTTAACGTGAGTCTTGTAAAACCTTCTTTTTACGTTTACTCTCGTGTTAAAAATCTGAATTCTTCTAGAGTTCCTGATCTTCTGGCGCGTATGTATGTCGCCTACCATCGTTATCGGAAAGTCT
+
A><B?BDCCBBBCCBCCCECCBCCCCBCBCA@;?9996;B?B@CCCCCCC?CCBBB?B?BDBB?B?BBBBBBBBA=88999(9@;@77748BBC@BBC@BB;=<@A9878A?BA>?>;>>>6868AFAA;;<<@@@@;@AAA?>@@@?>?AA@?>;?@A;@@<@<?>==AAAAA<AAADD;D:>;>====,=;777*--3---9<:=:=@@@/@>>>A8=8;;3:======<@=@@@>>>7;;@=====A>:;;AAA@?@?;>>@=@??=>:=@@?7:;3;>=:
@ATNG8:05250:04954
GATGTAGTGTAGTGCGCGTCGTCCAGAAGATCAGGAACTCTAGAAGAATTCAGATTTTTAACACGAGAGTAAACGTAAAAAGTAGGTTTTACAAGACTCACGTTAACAATATTGCAGCAGTACGCACACAATCGAAGCGCAGTAAGGATGGCTAGTGTAACTAGCAAGAATACCACGAAAGCAAGAAAAAGAAGTACGCTATTAACTATTAACGTACCTGTCTCTTCCGAAACGAATGAGTACGAGAGAGCACACGTGTCTACCATCGTTATCGGAAAGTCT
+
?@@BBCCBCBCCCCBC>CCCCCC@CCC@CBCDCC:@>ACCDBBA>AA>A@CCDBBBBB1BACBBCCBB899D=A?=???@0@AAC=A@@6?>A???>BBBBBB>A>AD@BBA;ABBBBAAABBCBBB?==9>CCE<@@BBBBBB=@=@BC>BABBBB@;7=@>@BC@??<?BB>BCB@@9???=ACCCC3CC?AACCCB@>A;=9=AAA;A;=@>>A9>>>=;;;<A<??>9?A@<ABCCCBBBBC<=;AAA??><>AAA>>>=D<<>>8BBA>=CC9>;88
@ATNG8:05260:04938
GATGGTAGAGTACAGTGTAGTAGACCAGAAGATCAGGAACTCTAGAAGAATTCAGATTTTTAACACGAGAGTAAACGTAAAAAGAAGGTTTTACAAGACTCACGTTAACAATATTGCAGCAGTACGCACACAATCGAAGCGCAGTAAGGATGGCTAGTGTAACTAGCAAGAATACCACGAAAGCAAGAAGAAGAAGTACGCTATTAACTATTAACGTACCTGTCTCTTCCGAAACGAATGAGTACACACTCTCATATGACACTACCATCGTTATCGGAAAGTCT
+
C@@A?BCCBBACCDDBBBBCCCCBB=BCC?DCCC??>?@BACCBBB@BC>A>@BA;;<<<1>?CCBABBBB??=3<>999::*;C=@5:9:49BB@CCBCCCCCC?B?BB?BBB>BBAACCCCCBBBBBCCC?CBBB>BBBBAB@B=A@CAA=CAAAACBB?BBBBBB?CD@BBA>ABDBD7;;;5:>:??<@E<@????:@?B?B?BAAB?B?ABBAB?BBBBBAA>A?BCC>BAA>ABFEDBB@@@@?>?@@?@@BBBBBBCB@CBBBA>BCCD?BB<A999
@ATNG8:05261:04964
GATGTAGTGTGTCTCTGAGAGTAGTACTCATTCGTTTCGGAAGAGACAGGTACGTTAATAGTTAATAGCGTAACTTCTTTTTCTTGCTTTCGTGGTATTCTTGCTAGTTACACTAGCCATCCTTACTGCGCTTCGATTGTGTGCGTACTGCTGCAATATTGTTAACGTGAGTCTTGTAAAACCTTCTTTTTACGTTTACTCTCGTGTTAAAAATCTGAATTCTTCTAGAGTTCCTGATCTTCTGGATAGCGACGCGATATACTACCATCGTTATCGGAAAGTCT
+
@<<<BCB@@ABABACCCCBBBAACBBABCBB@BCCD>CB>A=;;;BBCDADCCBF?C@CBBB?B?CBA>@00)/;4:::::(//)4::<3;;>C<CCE@CC;;;BBBCACDCCCCBC@CCB@C@CCBCCBBB?B@@@@CFCCCBBBB@@ACCAAA@CCC@CC?B::;ABBBCCC?BBBBB7B?B>AA@A@,AAACB=BCCCCBBBABAEDED5DDCCCAC@DC@CBBBBCB@C@AAACCC>AAB@CCA@ACC@@@@BBCBCCDDC@CBABC?BBCB@BB;AA99
@ATNG8:05266:04978
GATGGTAGTAGTACACTAGTCATACCAGAAGATCAGGAACTCTTGAAGAATTCAGATTTTTAACACGAGAGTAAACGTAAAAAGAAGGTTTTACAAGACTCACGTTAACAATATTGCAGCAGTACGCACACAATCGAAGCGCAGTAAGGATGGCTAGTGTAACTAGCAAGAATACCACGAAAGCAAGAAAAAGAAGTACGCTATTAACTATTAACGTACCTGTCTCTTCCGAAACGAATGAGTACATAGATATACGTATAGCTACCATCGTTATCGGAAAGTCT
+
BCBB?CCCBB;;9@ABCBCBDBBBB<A??=@CCCCCBC:<;A@=;;8;C?B?BCC;;;;;*:;>@@<<CC?<@@99:;>>>>0==99.599*9=@=ACCDCBBCB?C?AA?ACB@CBCBCBBBBBBCBBCBB?A@?>9?@>>>@991;=A?@=?BCCBBBB@BBBCBB?BA=??>298<:;37999;<===.;=:?@AA>>>??<@<@>;;5;5;=AAA>ABBBA@A<><>CE>BBB998?@@;=>>CAAA@@@>>>888@@@@@<??>??=DA>>=DD9?;;;
@ATNG8:05270:04955
GATGGTAGGCGTGTGAGAGTCTGCCCAGAAGATCAGGAACTCTAGAAGAATTCAGATTTTTAACACGAGAGTAAACGTAAAAAGAAGGTTTTACAAGACTCACGTTAACAATATTGCAGCAGTACGCACACAATCGAAGCGCAGTAAGGATGGCTAGTGTAACTAGCAAGAATACCACGAAAGCAAGAAAAAGAAGTACGCTATTAACTATTAACGTACCTGTCTCTTCCGAAACGAATGAGTACAGAGAGTACGATATGTCTACCATCGTTATCGGAAAGTCT
+
@:<B;BBB@BCBDBBBCCDDDDCBA6ABC:BCCE;;7;8;;BCBDF@CB?B=@@=:::::);=@BABABBCCBC;AA:9999(:8278;;;.;>;6=B=BBBB@A<><>@<>@A<?>@>?>A@??A::;>>=;>>AA<@@@;;;?B5:5::?9?BABB>>>=CABCCC>BB?BBB>@A88829??;88888(8807<<>====<8<:>>@A<@<@C@@@<@A>>888=A=??>4=994:@@A@BAB@;;???AA@@?;;;>>A@A<?;;;A=CCAA>AB;AB>8
@ATNG8:05275:04950
GATGGTAGTATAGAGCTCTACATAGTACTCATTCGTTTCGGAAGAAGACAGGTACGTTTAATAGTTAATAGCGTACTTACTTTTTCTTGCTTTTCGTGGTATTCTTGCTAGTTACACTAGCCATCCTTACTGCGCTTCGATTGTGTGCGTACTGCTGCAATATTGTTAACGTGAGTCTTGTAAAACCTTCTTTTTACGTTTACTCTCGTGTTAAAAATTTGATTCTTCTAGAGTTCCTGATCTTCTTGGATACACTATGTGCACCTACCATCGTTATCGGAAAGTCT
+
8::<9>>;;;CBBBB<<<<<@CDDCA?>;;99.9?>;89939300)/88<<68:8398(75::<=8;8;=@>>00/8(//////$/3,33333&2333,38939:/33:?>@>ACGDDD;;5::93::>>>??::638777-//:==<=A@<<==;;;C<>>B===:=:==AAAA???<@@@@@6@<?;???@@/?A@?@3;;;786==:917999*9A9888:>>99;8///8/606953--(--(-,557;777@777<>><6<<=8<<>>>:==>?8==6>A;;
@ATNG8:05284:04950
GATGGTAGAGTATATGTGTATCTCCAGAAGATCAGGAACTCTAGAAGAATTCAGATTTTTAACACGAGAGTAAACGTAAAAGAAGGTTTTACAAGACTCACGTTAACAATATTGCAGCAGTACGCACACAATCGAAGCGCAGTAAGGATGGCTAGTGTAACTAGCAAGAATACCACGAAAGCAAGAAAAAGAAGTACGCTATTAACTATTAACGTACCTGTCTCTTCCGAAACGAATGAGTACGAGAGAGCACACGTGTCTACCATCGTTATCGGAAAGTCT
+
@::C@BCBBCBBBCBCCCCBBBCC@DCC@BBB@@A<@>B@A@CCC@CB?B@C??88889(:9?@ABA@?;<=>5<;>@BA7@B294;;;-;@@=B:::BBCCD@D@BC?CEC@BBAACCCCCCBB@@@BA?CAAA?AFDABB@?<@@C@@=@DDCCBBB?BBB@@@>992:BA;A@AAA7;;;7<DFFD/>>;>AA@==>>>=?<????=A;>>CCC?CCAAACC?C?CCC=CCC?BBBBABBBAA?>?CCCAAA>>>==<<=9=>878:==8808:/:;<=
@ATNG8:05284:04955
GATGGTAGTGTGTCTCTGAGAGTAGTACTCATTCGTTTCGGAAAAGACAGGTACGTTAATAGTTAATAGCGTACTTCTTTTTCTTGCTTTCGTGGTATTCTTGCTAGTTACACTAGCCATCCTTACTGCGCTTCGATTGTGTGCGTACTGCTGCAATATTGTTAACGTGAGTCTTGTAAAACCTTCTTTTTACGTTTACTCTCGTGTTAAAAATCTGAATTCTTCTAGAGTTCCTGATCTTCTGGGATGTGTGCGCAGTGCCTACCATCGTTATCGGAAAGTCT
+
;;;C@CC@BACCABBBCCDEDCBBBBBBHCBB@B?@>8?>4;;;.;@@AC@BCCBC@B@BDCC@C?@ABCCA@AC>;;;;;$9;7<45625A>?<DCD?AA8;;;BBC?CBBCBBBB@BBB:=:=@?>@B==<>BBE?@@@AAABB??B??@>>>;>>>=AA<A<@@@>>>>>?8=====2=:>988888(8;>@@6<77///:99;3:;::+9656>;A9::59=<==>><@<@B@===:88;=4;///976;>>??;;;;>>@:>=@AB7;;??<@A:@??/
@ATNG8:05289:04966
GATGGTAGCATCATGCATATCTCACCAGAAGATCAGGAACTCTAGAAGAATTCAGATTTTTAACACGAGAGTAAACGTAAAAAGAAGGTTTTACAAGACTCACGTTAACAATATTGCAGCAGTACGCACACAATCGAAGCGCAGTAAGGATGGCTAGTGTAACTAGCAAGAATACCACGAAAGCAAGAAAAAGAAGTACGCTGTTAACTATTAACGTACCTGTCTCTTCCGAAACGAATGAGTACTATGTAGAGCTCTTTACTACCATCGTTATCGGAAAGTCT
+
B>AC@BBBBBBCCBBBDCCCCCBBC@BBB@CCCBBB?B@CBDCCAB<BA?B?CBA77777.8?CED>@ACBBB@8>?9::::*;C?D@CCC<DHCABCCAAACBA?B@CC@CCD=A@BBCBBCCCCCCCBCD@DBAB?BBBBBBA@<A?C@@>@DDCC@AAAAAABBB@DD?BBB999FDD>@??<?CCCC3BB?@@???BBAC=A;A>>?<A:??>>>;A>;999;3:5;?E9?>C=AAA===A;::AA@BBBBBAAB=BBBBB>B@@@B?CBCC<>>8><<=
@ATNG8:05248:05003
GATGGTAGAGTACAGGTAGTAGACCAGAAGATCAGGAACTCTAGAAGAATTCAGATTTTTAACACGAGAGTAAACGTAAAAAGAAGGTTTTACAAGACTCACGTTAACAATATTGCAGCAGTACGCACACAATCGAAGCGCAGTAAGGATGGCTAGTGTAACTAGCAAGAATACCACGAAAGCAAGAAAAAGAAGTACGCTATTAACTATTAACGTACCTGTCTCTTCCGAAACGAATGAGTACTGTATCTATGTGTGCGCTACCATCGTTATCGGAAAGTCT
+
B<<C@CCABBCBCCC?BBCDDCEC@BCCACCDCBA>A@BBBCCCC@AA=?<?AA<????.?=@ABAAABBBBC=A>89999(9<8;1777&7998:<;<9??=>:=>=>:<AB=A<<<>AAC@>??@@>@@=@:::<?>>>?>>>;?:?==8=>>>>AAA<@???BB?AB????=A>===6///1/////(8:5:=??;;;@C<?;>@@@:>:====>:>AA??>>:>;?AA9ACC@?>?A::;;;;@@>==ACBBA=:;;@@@<@@@@@<A=>>0//*/9//
@ATNG8:05249:05028
GATGGTAGGCACTGCGCACACATCCCAGAAGATCAGGAACTCTAGAAGAATTCAGATTTTTAACACGAGAGTAAACGTAAAAAGAAGGTTTTACAAGACTCACGTTAACAATATTGCAGCAGTACGCACACAATCGAAGCGCAGTAAGGATGGCTAGTGTAACTAGCAAGAATACCACGAAAGCAAGAAAAAGAAGTACGCTATTAACTATTAACGTACCTGTCTCTTCCGAAACGAATGAGTACTACTCTCAGAGACACACTACCATCGTTATCGGAAAGTCT
+
44;;7<>>:>>;;;<:95555559935447555555.549;;;;=@8<<2605;>>>CC>+@=?888>?8897=6=359999(==992595'5<>8666544444.4.48.44:7:455CA@@CCCBBBA@A=>000+0000=>>?;?<>==<=?>=884828;;;8=;8=>=88179333(22238>AAA/<<8575>555996:)//.3.5487;;;8;:888?<272333)7;;5;;;7772797775>=675559222669255---(----066-3377
@ATNG8:05264:05007
GATGGTAGTGCGTGAGAGAGAGACCCAGAAGATCAGGAACTCTAGAAGAATTCAGATTTTTAACACGAGAGTAAACGTAAAAAGAAGGTTTTACAAGACTCACGTTAACAATATTGCAGCAGTACGCACACAATCGAAGCGCAGTAAGGATGGCTAGTGTAACTAGCAAGAATACCACGAAAGCAAGAAAAAGAAGTACGCTATTAACTATTAACGTACCTGTCTCTTCCGAAACGAATGAGTACGAGAGAGCACACGTGTCTACCATCGTTATCGGAAAGTCT
+
@AAB@BBBBCCDCBBBBBA@BA;;;)5@;5<@?;;<:=:?BB;;;>9;:@C?@?@9988:$34?=;B;BDA@AA899;;:;:$9;:;4555&5@<7@CCBBBB;;5;>;;7;CC=AACCDDDCCCCCCCBCB?CCCC?BAAABBBC>B?BBA?AACBBBBB?BCECBB?BA>999<@A==<89998?BBBC3BC@>>>>@@@>>;>=BA>>;>;??BAA>ACCBCBB@B?BBB>CCE>BAABCBBBBBB@@=ABBCC????FBAB=;;;>B???=>:>B;B>>=
@ATNG8:05268:05024
GATGGTAGCGCACACATAGATACAGTACTCATTCGTTTCGGAAGAGACAGGTACGTTAATAGTTAATAGCGTACTTCTTTTTCTTGCTTTCGTGGTATTCTTGCTAGTTACACTAGCCATCCTTACTGCGCTTCGATTGTGTGCGTACTGCTGCAATATTGTTAACGTGAGTCTTGTAAAACCTTCTTTTTACGTTTACTCTCGTGTTAAAAATCTGAATTCTTCTAGAGTTCCTGATCTTCTGGATAGCGACGCGATATACTACCATCGTTATCGGAAAGTCT
+
99;A=AADCCCBBBCCGEGICCBAA;<9;=@@>@@@A=AC@C>@@@B@BB?B;9;@=@?CCEC?B?BBBCA:;9?9:9444$49.48>>5566?:?@@BDD=@ADEBC@CCDDCCDD?CBB?B@CCCBBBCC?BBBB@CA@@BABACBBBCBBBCABBB?BB@C:::BCDCCCDACCCHC<B;A>;;;;;*;BCCC>AABBBBBCBD5;;;;*;;;;A>B>BC@BBBBBBF@B?BBBCBC@CCDBBBBBBCCC@@ABBECCCCCC?BBC@@>@CAC<??<?@@A
@ATNG8:05272:04992
GATGGTAGGTGCACATGAGTGTATCCAGAAGATCAGGAACTCTAGAAGAATTCAGATTTTTAACACGAGAGTAAACGTAAAAGAAGGTTTTACAAGACTCACGTTAACAATATTGCAGCAGTACGCACACAATCGAAGCGCAGTAAGGATGGCTAGTGTAACTAGCAATAATACCACGAAAGCAAGAAAAAGAAGTACGCTATTAACTATTAACGTACCTGTCTCTTCCGAAACGAATGAGTACGTGTGCGACGTGTCTCCTACCATCGTTATCGGAAAGTCT
+
@::C9=??7@=BBBDHEBCAACA@@?BBB?BCC@@@?B?BBBDDCB@BFAC?@@@;;;;;*;;@?AAA?@;699)9<99;:.5B<B2;;;&999.5=BCCCCBB?D>??9?AA<?@EBCCCDBBBCCCCDD@DCCC?BBCCBB@?=@@ECC?BCCCCCBA>ABCCBA?BD?@??8>>@@A;A@@;>==??.?D?CBBACBA@@;@:>>@@=@<>>BBB>@ABCBAB?B>BBC=CCC9:;@BBBB??????BCKBBBBA>>=ACA=AA@@B?AAAC?CE>DBAA
@ATNG8:05272:05009
GATGGTAGTAGTACACTAGTCATACCAGAAGATCAGGAACTCTAGAAGAATTCTGATTTTAACACGAGAGTAAACGTAAAAGAAGGTTTTACAAGACTCACGTTAACAATATTGCAGCAGTACGCACACAATCGAAGCGCAGTAAGGATGGCTAGTGTAACTAGCAAGAATACCACGAAAGCAAGAAAAGAAGTACGCTATTAACTATTAACGTACCTGTCTCTTCCGAAACGAATATGAGTACACATCGTCGTGTCGTGCTACCATCGTTATCGGAAAGTCT
+
?@@A;;>CAA@@@CCCCCEDCBBBC@CCC@BBBCCDAD@CCCCBBC@BB@C=A??::::.;>AB@A@AAA;<;6;?<>>@38B:?2:::&3;;<;;ABBCBBB?A??=9>>>;?BBABB>>>AAAAA=>=<>>>A=AA===@@@<@<@>B?BCCCDDBA>A@@BCB>BB?BBB?BCCCC=@>=8<<<<2:939AAACB?@?<@;>>AA;?<<>>;<:=@@A>?=;B=;;:39AA499?AAAAAABBBBBCBBBAAABC999CCC@AA@BB?CFBB?BA<AA99
@ATNG8:05285:04996
GATGGTAGTATATCGCGTCGCTATCCAGAAGATCAGGAACTCTAGAAGAATTCAGATTTTTAACACGAGAGTAAACGTAAAAAGAAGGTTTTACAAGACTCACGTTAACAATATTGCAGCAGTACGCACACAATCGAAGCGCAGTAAGGATGGCTAGTGTAACTAGCAAGAATACCACGAAAGCAAGAAAAAGAAGTACGCTATTAACTATTAACGTACCTGTCTCTTCCGAAACGAATGAGTACACACTCTCATATGACACTACCATCGTTATCGGAAAGTCT
+
A?@D@CCBBB@>=;;AA@9659955.59939=>@BC<A=ABBBCCH?@@?B?CAC;::::);:A@ACBBAC??>6<?;;;;;*;B>B5:::*9B@?CECCBBCHE@C?BB?BCD;??8:;CFCECDHCBBBB@DCCB@BAAABCCB?B?B;;8:CAABBBC@BBBABA?BB<??@<@@@A@9<<85=?BBC/;;7;;;;?@@==:=9==;;7:<>>B??=?BCBBBA>A>ACE>CBB?CBBBBBBBBA???@BB@@@CDDB====7;<?9B7@>=C>BB=A???
@ATNG8:05292:05019
GATGGTAGCAGACGTGACAGAGCGCCAGAAGATCAGGAACTCTAGAAGAATTCAGATTTTTAACACGAGAGTAAACGTAAAAATAAGGTTTTACAAGACTCACGTTAACAATATTGCAGCAGTACGCACACAATCGAAGCGCAGTAAGGATGGCTAGTGTAACTAGCAAGAATACCACGAAAGCAAGAAAAAGAAGTACGCTATTAACTATTAACGTACCTGTCTCTTCCGAAACGAATGAGTACTGCGTCTCACTCTCGCCTACCATCGTTATCGGAAAGTCT
+
;55@9BAABBCCCCBB;:;DJAB;:;;DIADBBBCC@B?@ABCBBC?CC?C@BA@99888(9;?@A???A@9:9,9@;;;;;$::<<.9;9*5<<9<<<ABBCBB?B@CD@DCC?BBBBCCCCBBBDBBBCC?CCBB789CCCEBB>B?B@@>@BBDCCBB?ABCDDC?AA=AAC@CCBBB>?>;<?ABBB/@@<@?????FBB;>;?@@@7;7:DAAA@BBAAAAA=@;@BB=BBC>AACCCCB=AAA???B???C@?>B?BBB?BBBBB@BA@@>BB>B9::
@ATNG8:05249:05056
GATGGTAGCGCATATCAGCGCAGCCCAGAAGATCAGGAACTCTAGAAGAATTCAGATTTTTAACACGAGAGTAAACGTAAAAAGAAGGTTTTACAAGACTCACGTTAACAATATTGCAGCAGTACGCACACAATCGAAGCGCAGTAAGGATGGCTAGTGTAACTAGCAAGAATACCACGAAAGCAAGAAAAAGAAGTACGCTATTAACTATTAACGTACCTGTCTCTTCCGAAACGAATGAGTACGAGAGTCAGAGCAGAGCTACCATCGTTATCGGAAAGTCT
+
:::@@A06:;=BBCBBBBC@@@BBB:@AC?DCBCB@?@@BBCDC;;9;@<??CC?>?>BB3B?BBABAAA@@@@;@@?@@@@0@C>C5;;;.;CFAGCCCBBDBA=@@::7;BB?CECBBBBBBCBCCCCCI@CC@@>@BAA?@??:?;@::8;FBBCCBB@BCCDCB?BB>BBC588?=<8???9?AAAA3AB?BAAABCBBC7998=@A1838>CAB?BBABAAA6:6:@A9A::8:CCCAAABBBCDEF@?@A@AA:::9@@<A??AC799==8<>-88;;
@ATNG8:05251:05068
GATGGTAGCTCACGTACGTCACACGTACTCATTCGTTTCGGAAGAGACAGGTACGTTAATAGTTAATAGCGTACTTCTTTTTCTTGCTTTCGTGGTATTCTTGCTAGTTACACTAGCCATCCTTACTGCGCTTCGATTGTGTGCGTACTGCTGCAATATTGTTAACGTGAGTCTTGTAAAACCTTCTTTTTACGTTTACTCTCGTGTTAAAAATCTGAATTCTTCTAGAGTTCCTGATCTTCTGGTCTACTACACTGTACTCTACCATCGTTATCGGAAAGTCTT
+
A@@C@CCBABAB9:55=<@BCBCDCCCBBBBB@BCCC>CE@C@CCCCCEC?BBACB@B?BCBE?B?BBDBBBBBC?BBBBB3B@:?88829AAB?BBA=??199:CAB?BBBCCCCC?C@@;@<@@@@@=>==A@@@7;:A===@AABAAAAB??;?@@=AA=A;@???>>?@@<@@@AA6A8=788998(/<---)------;:9=:>>>>.<>??C;A9??=@@@@@@?<@<@A@@@@677A=CBAA>>?BBBB>?>@@@A>>8=999<6<?<=9=A:>>;;7
@ATNG8:05255:05050
GATGGTAGTGTCAGTGCGCGTTGTCCAGAAGATCAGGAACTCTAGAAGAATTCAGATTTTTAACACGAGAGTAAACGTAAAAAGAAGGTTTTACAAGACTCACGTTAACAATATTGCAGCAGTACGCACACAATCGAAGCGCAGTAAGGATGGCTAGTGTAACTAGCAAGAATACCACGAAAGCAAGAAAAAGAAGTACGCTATTAACTATTAACGTACCTGTCTCTCCGAAACAATGAGTACGTGTGACGTACGTGAGCTACCATCGTTATCGGAAAGTCT
+
955525=C@A<CCCBCDCCCC6?;;.59>9>=?B;;498@@CCCCC@CE@C@A@@99999):8=A@A@BAA???8=>;;;;;*;E@B4;;;.;BD=AABBBBCDCACDBA>BAA?AABCCCCBBCCCECCBB?BDBB@BAAA???B>@;@:959CCCBCBB?BBCAAA?A@9;;;000@G@7@/918>==>/>>:888@?CA;;7;<?AAA=B<>>BBA>AB@@A@9999AB;??:???>@@A988>ABBBBBBEBC??;@AA>??@@?:>>?B=BC;A?::
@ATNG8:05263:05043
GATGGTAGTATATCGCGTCGCTATCCAGAAGATCAGGAACTCTAGAAGAATTCAGATTTTAACACGAGAGTAAACGTAAAAGAAGGTTTACAAGACTCACGTTAACAATATTGCAGCAGTACGCACACAATCGAAGCGCAGTAAGGATGGCTAGTGTAACTAGCAAGAATACCACGAAAGCAAGAAAAAGAAGTACGCTATTAACTATTAACGTACCTGTCTCTTCCGAAACGAATGAGTACGAGAGAGCACACGTGTCTACCATCGTTATCGGAAAGTCT
+
///0//;DEB@BADCCCCCCAABCB@D@@>@BCB;;:;@CCCFD@@=@@=@?A@@;;;;.;=BBAAAB@@9:8.9?ABCB;BC=C2;;0;BA>CBBBBCDDE?A>A@=??@<@AABDCCBCBBBBAAAA?CDCB?AABBBBDC<@<@:959BBBCCCC=ABCBBB?BC?BBB<??@@@;?::988888(8@:D===@AE??<?<?>>><@=ADBAA>AAAA@@?;?;:::,:DA?AAABCDA@???AAABAA???AAAAAAA<@=>==:=>>A=AD9@;;:
@ATNG8:05284:05059
GATGGTAGTATCTGCACACTCTGTCCAGAAGATCATGAACTCTAGAAGAATTCAGATTTTTAACACGAGAGTAAACGTAAAAAGAAGGTTTTTACAAGACTCACGTTAACAATATTGCAGCAGTACGCACACAATCGAAGCGCAGTAAGGATGGCTAGTGTAACTAGCAAGTATACCACGAAAAGCAAGAAAAAAGAAGTACGCTATTAACTATTAACGTACCTGTCTCTTCCGAAACGAATGATTACTACTCTCAGAGACACACTACCATCGTTATCGGAAAGTCT
+
@A@@<ABBDCABBDCCBB=A<A>BC?CBC?ABBCCB;;9;CBBA?@=::5:<?@=99::;*9;9;9;@ACCCDD>BBBDBAB2AA=B5;;;;*;CC=CBCBB>@00-0;@@;AAC<?@BAAABBBBBBCCBCCADDBB?A@BBCDBB?CFDBB?BCDDCCCD@BBACBB?AA@@@>,000000*00930@@@@@'@><////:@BBB@C?AAAB<@<=>B;;9;BABBBC@C?AAA<A@A?ABBB?AADCCCCDCCCBBBBBCBCCBC@BBBCB?BCBD?CC?B888
@ATNG8:05286:05032
GATGGTAGTATCTGCACACTCTGTCCAGAAGATCAGGAACTCTAGAAGAATTCAGATTTTTAACACGAGAGTAAACGTAAAAAGAAGGTTTTACAAGACTCACGTTAACAATATTGCAGCAGTACGCACACAATCGAAGCGCAGTAAGGATGGCTAGTGTAACTAGCAAGAATACCACGAAAGCAAGAAAAAGAAGTACGCTATTAACTATTAACGTACCTGTCTCTTCCGAAACGAATGAGTACGAGAGAGCACACGTGTCTACCATCGTTATCGGAAAGTCT
+
=::A?BACCCBBBCBCDDCCCC?;@6;;<6;CCBCB=@<@B@<::C@BB?B?C::9?===,=8977A@ACB?@@5=000000'0939*555&5<<8>>>CBA@00-0:@@:00:;?BCBDBCCBB@@A@@AC?CCDD?BBBABBBC@CAD@@?@AABCBCCADAAAAA<@@;000)00:::3:092:8887(/525/..88::;;;;;2553858255;8=======1707>:3:::6<448CBAAA@@A?>BBB>;;;>=887:397559;778<8==6====
@ATNG8:05288:05043
GATGGTAGAGTATCATGTGTATCTCCAGAAGATCAGGAACTCTAGAAGAATTCAGATTTTTAACACGAGAGTAAACGTAAAAAGAAGGTTTTACAAGACTCACGTTAACAATATTGCAGCAGTACGCACACAATCGAAGCGCAGTAAGGATGGCTAGTGTAACTAGCAAGAATACCACGAAAGCAAGAAAAAGAAGTACGCTATTAACTATTAACGTACCTGTCTCTTCCGAAACGAATGAGTACATAGATATACGTATAGCTACCATCGTTATCGGAAAGTCT
+
<::B?BDCCBCCCCCBBBCCBBBBB@CDC@CCCCBB>B?CBFEECC@CC9:9:AD=>@@@0@?BBBCFCAAABB;@B:::;:*;C>C4;;;-;AC@BCBCBBB??;@?CA>AAA@BBBCBBADBBBBCBBBC?CCCC?AABBBBBC?B?B@@>@CCGCBBD@DDCBBB?BC@AA@;@?888*9:99?ABBB3@A>A999BB>BC5867>>>4:58?BBC@CBBCB@@>@?BCC>B??=?BCCBBBBBBBABBCCBAAAAAA@@@B<??@@B@BBBB?BB>B;::
@ATNG8:05262:05095
GATGGTAGCGCACACATAGATACAGTACTCATTCGTTTCGGAAGAGACAGGTACGTTAATAGTTAATAGCGTACTTCTTTTTCTTGCTTTCGTGGTATTCTTGCTAGTTACACTAGCCATCCTTACTGCGCTTCGATTGTGTGCGTACTGCTGCAATATTGTTAACGTGAGTCTTGTAAAACCTTCTTTTTACGTTTACTCTCGTGTTAAAAATCTGAATTCTTCTAGAGTTCCTGATCTTCTGGATAGCGACGCGATATACTACCATCGTTATCGGAAAGTCT
+
88888>AAACEEBBBCCCCCCCCCEECCCC??<?9997;D?D@CCCCCCC@CCCBB@C?CC@A>B?ABBD@@ACB??@@@?1?@?CBBB>BCCCACCC=BD?BAADCF@BBCCCCBB@BBB?B@CBBBBBABAECBB?CCDCCCBBBBCCCBB??;@BA>BC@C?BABBBBCCC?BBBBA7B;A;@@@@@,?A;;;0<BCCCCBCBA5;;;;*;AABC@CACDACBAAA@@<@?BBBCCC@CCC@BBDGCCCB::;BBBCDCCAC?BBBBC@BCBC?CC;??@@
@ATNG8:05267:05103
GATGGTAGAGTATCATGTGTATCTCCAGAAGATCAGGAACTCTAGAAGAATTCAGATTTTTAACACGAGAGTAAACGTAAAAAGAAGGCTTTACAAGACTCACGTTAACAATATTGCAGCAGTACGCACTCAATCGAAGCGCAGTAAGGATGGCTAGTGTAACTAGCAAGAATACCACGAAAGCAAGAAAAAGAAGTACGCTATTAACTATTAACGTACCTGTCTCTTCCGAAACGAATGAGTACTACAGACTATCTGAGACTACCATCGTTATCGGAAAGTCT
+
CDDC?CCCBBBCCDBBCBCCD@@@B=@@C?BBBC@@=@=@@BBBCB@CCAC@ABC99999*;;BCBGCCBBBB@8@@:;;;;*<B>B?BBB>BCC@CDDCCCC998:ABB?BBB>??CCCBBBBCCGCCCCC?CBBB=ABDC?@@?<@?B@@@ACDCCAAA?BBA??@?CC@BBB688@@?8A9949CCCC3CC?B??@BAA:;8:<@AAA7:69<AAA?@@@AA@@8:8:AA=C@?=@DBBCBEBDBAAAAAABCBBCAAACAA=A???C@BBAC@DD=B::9
@ATNG8:05274:05082
GATGGTAGTGTCATATGAGAGTGTGTACTCATTCGTTTCGGAAGAGACAGGTACGTTAATAGTTAATAGCGTACTTCTTTTTCTTGCTTTCGTGGTATTCTTGCTAGTTACACTAGCCATCCTTACTGCGCTTCGATTGTGTGCGTACTGCTGCAATATTGTTAACGTGAGTCTTGTAAAACCTTCTTTTTACGTTTACTCTCGTGTTAAAAATCTGAATTCTTCTAGAGTTCCTGATCTTCTGGTATGACTAGTGTACTACTACCATCGTTATCGGAAAGTCT
+
///:)//<=<<??@@;;9;:9ABBAA@@@BBC@CDCH>BB?D@CCCDABA@BB@@@:@;@>4:469@B@BACAAA?ACCCC5@@<@@@@:@A;;9;BC@IC;=;D@AA9;<AAAA@@=@BB?B?CCBBBCCC=@ABD=AACCCAAABA@@CAAA@<@00-0@:B<>@@CBBBCC=@ABCB3A5;5<ABBB,@<<<<+00=AAAA;9;;@>>@0<?>;C=A=AB?BBBC?@@>@@<<<>00+0::*00=<@@;:::9?999@@999<999>>;>>><5::3593<
@ATNG8:05278:05088
GATGGTAGTATATCGCGTCGCTATCCAGAAGATCAGGAACTCTAGAAGAATTCAGATTTTTAACACGAGAGTAAACGTAAAAAGAAGGTTTTACAAGACTCACGTTAACAATATTGCAGCAGTACGCACACAATCGAAGCGCAGTAAGGATGGCTAGTGTAACTAGCAAGAATACCACGAAAAGCAAGAAAAAAGAAGTACGCTATTAACTATTAACGTACCTGTCTCTTCCGAAACGAATGAGTACTGTATCTATGTGTGCGCTACCATCGTTATCGGAAAGTCT
+
BCCC@DBABBDC@BBBBCCCABBCCAFCC?BCCBBB@C@CCCCBCB?CC@D@@?@;;;;;);=CCCCCEBBBBB>BBDDDDB2AB;A4<;;6;DEALCBBCCDA@<@@@@=@CD?BBBBCCCC@@@CCBBCC@BBBB?BBBAAB?><@@DAA>ABBBACCD?CBBCBA>??;?A>5<;7777(755-688888%8948?9>>9=?>78756@D3858@AAB?BBBBBCB?B>BBC=B995:??BBCABBBBCCD;;;??:::A???A7;;???;>>>@=@A:@>>=
@ATNG8:05281:05096
GATGGTAGCTCACGTACGTTACACGTACTCATTCGTTTCGGAAGAGACAGGTACGTTAATAGTTAATAGCGTACTTCTTTTTCTTGCTTTTCGTGGTATTCTTGCTAGTTACACTAGCCATCCTTACTGCGCTTCGATTGTGTGCGTACTGCTGCAATATTGTTAACGTGAGTCTTGTAAAACCTTCTTTTTACGTTTACTCTCGTGTTAAAAATCTGAATTCTTCTAGAGTTCCTGATCTTCTGGAGATACACATGATACTCTACCATCGTTATCGGAAAGTCT
+
444>:>CCBABABCCFEED?DDDECCCDBB9949@BB=CC@C@CCBCCCC=@@CCC?C>BACC?C?C@AACC@?=:77777'7829989829DBA>AAA?AB@>=>DDD?AAAAAA??>AAA:?9>>>?><<<;AA==9>A?>==@ADAA@@>>?A<?>?=??:>;AA@@@=;=A9>9999-99A:>?>>;+<=666(8:<788>?>>;>BAB/D>>>?;?:;;6;=>@;::<A<?>@@@A376A>>>=@@@A>??A>>=>??><=9<::9=:>@??=DD:A:::
@ATNG8:05286:05101
GATGGTAGAGAGAGCTCTCTCATCGTACTCATTCGTTTCGGAAGAGACAGGTACGTTAATAGTTAATAGCGTACTTCTTTTTCTTGCTTTCGTGGTATTCTTGCTAGTTACACTAGCCATCCTTACTGCGCTTCGATTGTGTGCGTACTGCTGCAATATTGTTAACGTGAGTCTTGTAAAACCTTCTTTTTACGTTTACTCTCGTGTTAAAAATCTGAATTCTTCTAGAGTTCCTGATCTTCTGGGCAGACTCTCACACGCCTACCATCGTTATCGGAAAGTCT
+
@?@C@C@BBDA@A@@956==C@CICDCCCC;;:<CCG?CB@CABBBCECC?BBC;:5:=@A@B@B@ECB???A@A>98999$93,7<==5?A>?<?BA>AC<?>?BDG?BBCDBBCA<<<<<A<@@>>>>;;7;>??7=;AAA??@@@A@D>>>?;===<?@<@<BACC?AAAA6::=ED5A7;8;AAAA/A=<>E:A778==AA??<????/?=>>E;@;;;7;>@=://-/9<==AAA5;888*8>>==>@??@A;;:;7:993///7<6==<<088)8<<;
@ATNG8:03987:00178
GATGGTAGTGCGTGAGAGAGAGACCCAGAAGATCAGAACTCTAGAAGAATTCAGACTTTTAACACGAGAGTAAACGTAAAAGAAGGTTTTACAAGACTCACGTTAACAATATTGCAGCAGTACGCACACAATCGAAGCGCAGTAAGGATGGCTAGTTTAACTAGCAAGAATACCACGAAAGCAAGAAAAAGAAGTAACGCTATTAACTATTAACGTACCTGTCTCTTCCGAAACGAATGAGTACTGTATCTATGTGTGCGCTACCATCGTTATCGGAAAGTCT
+
AAAB?CCCBBCCCCCCCCCFBBBBC>CCC@BCCC@@A@BBBBBCD@CC<@>AB@?@@@@6@?BBDBB??@>>>7;=??@@6@?;>2888+9<<8=@@@???==:><??=AAC;CCAABCC99;CCCJCCC@CCCA?BBAAABBB?C@CBB@CBA@@@0939@AADC@BB?AAA59/;=>7///<>====0=:6=00*/<<8?@>A@BAAB7949A@@>>@ABDAA@>@<89927@?=?@@@773?<?=??@555<<<5555<==8==;886=5557;<4;;44
@ATNG8:03989:00180
GATGGTAGCGCGACGAGCGTAGACCCAGAAGATCAGGAACTCTAGAAGAATTCAGATTTTAACACGAGAGTAAACGTAAAAGAAGGTTTTACAAGACTCACGTTAACAATATTGCAGCAGTACGCACACAATCGAAGCGCAGTAAGGATGGCTAGTGTAACTAGCCAAGAAATACCACGAAAGCAAGAAAAAGAAGTACGCTATTAACTATTAACGTACCTGTCTCTTCCGAAACGAATGAGTACGATGAGAGAGCTCTCTCTACCATCGTTATCGGAAAGTCT
+
A?9=.44499=59555999;999::09<B069=@??7?7=?849=@877/7;===7888*3,338::====<=3;845::&9=492555&59<9?969=@@>@<=:992798-8?889@@A99:B@9:9B495::.439334<;6=75555::<><<<<68////(/(///(/89493333(355022222$.527...6687839397773;;A;A<@8?@<@<<<9=9<<B>BBB?@A@B@@@BABBBBA===>:::<;:665;995586A82.-.9.6---
@ATNG8:03991:00196
GATGGTAGAGTATCATGTGTATCTCCAGAAGATCAGGAACTCTAGAAGAATTCAGATTTTTAACACGAGAGTAAACGTAAAAAGAAGGTTTTACAAGACTCACGTTAACAATATTGCAGCAGTACGCACACAATCGAAGCGCAGTAAGGATGGCTAGTGTAACTAGCAAGAATACCACGAAAGCAAGAAAAAGAAGTACGCTATTAACTATTAACGTACCTGTCTCTTCCGAAACGAATGAGTACTATAGACTATCTGAGACTACCTTCGTTATCGGAAAGTCT
+
AABH@BBC?@A?@@@AAABCC@A@C?@@@599;9<@?A>@@BBBBB@BEAD@CD@;;;;;$:9>>====DB@@@8A@;;;;;$99392444&4::5:::::>?@A<A<AB?ABA>A@99;@BBEHHCCBBBB=A@@?=A;::AACC<@=@;;7;EBBBABC?BBCCCA>CC;AAB?BBBAA;?9939::::+:=9>888=ABBB;?;@ABC3818>AAAACCCCD:;6;4:??9?;;5;???CCCCBBBBBBBBBCDCBBBBDDD@C@BCC@BB@@=@@;@@@@
@ATNG8:03999:00198
GATGGTAGATACTCGCTGATACACCCAGAAGATCAGGAACTCTAGAAGAATTCAGATTTTTAACACGAGAGTAAACGTAAAAAGAAGGTTTTACAAGACTCACGTTAACAATATTGCAGCAGTACGCACACAATCGAAGCGCAGTAAGGATGGCTAGTGTAACTAGCAAGAATACCACGAAAGCAAGAAAAAGAAGTACGCTATTAACTATTAACGTACCTGTCTCTTCCGAAACGAATGAGTACACATCGTCGTGTCGTGCTACCATCGTTATCGGAAAGTCT
+
AABB=@?@?BCCB<;;;=;=@@<<<6;CD>A@EBAA?B=CBB99:C?BB@D?:::AACCC3C>A>=??>A>??@9;;ADCCC5AB>A<AAA7ABB?A=9:CDCCD?B@BE@BCB>AABBB@AACCCCCCCCC@CAAA@BAAABCEE=@>@@@<@CCBCCBB@CCCCBB?BB?BAD?CFCBA8???;;EEHD/AA;>;<<AAAAA=A;ABBD:=:=@CCB@CCCCABB@B?BBA<AAA?BBBBBCBBBCAAABBDBFDCBA?>CAA=A???B@EECC?BB>BBBC
@ATNG8:04004:00176
GATGGTAGAGAGAGCTCTCTCATCGTACTCATTCGTTTCGGAAGAGACAGGTACGTTAATAGTTAATAGCGTACTTCTTTTTCTTGCTTTCGTGGTATTCTTGCTAGTTACACTGCCATCCTTACTGCGCTTCGATTGTGTGCGTACTGCTGCAATATTGTTAACGTGAGTCTTGTAAAAACCTTCTTTTACGTTTACTCTCGTGTTAAAAATCTGAATTCTCTAGAGTTCCTGATCTTCTGGGTGCGCTACAGTCTCTCTACATCGTTATCGGAAAGTCT
+
@<<@>;;=@C@;;:@555<;;;::BBBB@?AA8AAA=5;;7;:@@;;>=B8;;==>9B@BBBB8B8=BBBC??88499:::+554;522)2<9;6?<<6;A=:<>?895:?@@???<@@@3818A@877>=8;<>>;???;;;@?A@?????;;7;BC<??;?=B===BAA@@<@???>>/>9>98988)5799:3733336...3(....$.3333.34...877>?:49:>@??@@:==?D:@@@>;;;@@@@A@@>>>@>>>??B==>>B<>>9>@><
@ATNG8:04009:00198
GATGGTAGGAGACACGTCGCACACGTACTCATTCGTTTCGGAATGAGACAGGTACGTTAATAGTTAATAGCGTACTTCTTTTTCTTGCTTTTCGTGGTATTCTTGCTAGTTACACTAGCCATCCTTACTGCGCTTCGATTGTGTGCGTACTGCTGCAATATTGTTAACGTGAGTTTTGTAAAACCTTCTTTTTACGTTTACTCTCGTGTTAAAAATCTGAATTCTTCTAGAGTTCCTGATCTTCTGGTGCGTCTATCATGTACTACCATCGTTATCGGAAAGTCT
+
A@BB9==B?BCBB<<;::<<<=CDDCECDCCC@@><<78:6:)----557::====<7;.3339484:>::::::B7BBBBC1;;:=6555&2=;;6<AA=AA?B>>>>=<@A?@??==:=@A<A<;;;::78@;?A>><>>>AAA??@@>;;;;:=8;;;=CB;A;AAAA=====/=====2=9>:>>>>>/>>>>B:@@???@@>>>:>@@@/@>>>@=A=AA<AAA@@?A<A=A?>=AA<B@A<:::@>>=A;;;????AA??:?@@>>9>A??;?@7>>>>
@ATNG8:03994:00218
GATGGTAGCAGTCATGCATATCTCACCAGAAGATCAGGAACTCTAGAAGAATTCAGATTTTTAACACGAGAGTAAACGTAAAAAGAAGGTTTACAAGACTCACGTTAACAATATTGCAGCAGTACGCACACAATCGAAGCGCAGTAAGGATGGCTAGTGTAACTAGCAAGTATACCACGAAAGCAAGAAAAAGAAGTACGCTATTAACTATTAACGTACCTGTCTCTTCCGAAACGAATGAGTACGATGAGAGAGCTCTCTCTACCATCGTTATCGGAAAGTCT
+
@<<B9;;@=0/////<>BBBEDBBBC@BBB@CBB@@?9B>B@;894:;@A?A>??==8:::+:6575=85>=9>906:;9999$9;<;499,5<<7<666;;==D=A>AA=ABB?BBBBCCBBJCCBBBBDC@CAAB?AA@@@BBE?B?B;;7;A@@?BDE@BBCCBB@BB?@?D@CB@@@98654<ABCB/CB=A888=<;:=5:58;@@<@<ABBBB@BBBBA@@;?9>@A9????BBBBCB???BAA@==::;<====>885;@@<>>9@>AA;BB:@===
@ATNG8:04007:00219
GATGGTAGATACTCGCTGATACACCCAGAAGATCAGGAACTCTAGAAGAATTCAGATTTTTAACACGAGAGTAAACGTAAAAAGAAGGTTTTACAAGACTCACGTTAACAATATTGCAGCAGTACGCACACAATCGAAGCGCAGTAAGGATGGCTAGTGTAACTAGCAAGAATACCACGAAAGCAAGAAAAAGAAGTACGCTATTAACTATTAACGTACCTGTCTCTTCCGAAACGAATGAGTACACATCGTCGTGTCGTGCTACCATCGTTATCGGAAAGTCT
+
DEBB?ACDDCCCCBAACCDBCBBBB=BBB?BBCC??=??BBBAAAC?CC?B?A?>88888(9;=?@BB@BB>>9.:=:;;;;';@;;4555&5<<9>==BCCBBC@C@CD@AAB?BBBBCBBBCCCDCCCBB?BBBB>A@BBBBCB?B@BBB@BCCDBBCB?BBDAAA?CC@AAA?BBCAD98885:::::.:=;@786@@@@@;@<@@@@<><>CCCC?CCCCCCG=?=?BB=BBB?BBBBBBBBBBBAAACCBCBCCCCCCCC?BBBCC?CCDC?BB=BB;;
@ATNG8:04017:00214
GATGGTAGCGCACACATAGATACAGTACTCATTCGTTTCGGAAGAGACAGGTACGTTAATAGTTAATAGCGTACTTCTTTTTCTTGCTTTCGTGGTATTCTTGCTAGTTACACTAGCCATCCTTACTGCGCTTCGATTGTGTGCGTACTGCTGCAATATTGTTAACGTGAGTCTTGTAAAACCTTCTTTTTACGTTTACTCTCGTGTTAAAAATCTGAATTCTTCTAGAGTTCCTGATCTTCTGGCTCTCGTAGACAGATACTACCATCGTTATCGGAAAGTCT
+
ACCB?CBCCCBBCFFECCCCBBBBBB@@@CA>;>;;;0;@59.6;;=B@@=@BBBB@C@FCBB<?<@@AAAB??>=:;:::':B=@;B>6B>BB?BCCACH?BABDGJ@CDCCEDDD@DCC?C?CBBCBBBC@CCBB@CCCBBAAABBA@CAA?A?BBB?BD@B?BBCCCBBBB>A@@@@7?>@=@@@@@0@ABCC>BBCCCEBAAA5;;;;*;BADC?A?AF?BBCBBBA?B?BBBBBC>AAC@BBCBCBBCBDCCCCCBBBBB@BBBBD?BBCC@CC<A999
@ATNG8:04020:00230
GATGGTAGCTCGCTGATGATATCTCCAGAAGATCAGGAACTCTAGAAGAATTCAGATTTTAACATCGAGAGTAACGTAAAAGAAGGTTTACAAGACTCACGTTAACAATATTGCAGCAGTACGCACACAATCGAAGCGCAGTAAGGATGGCTAGTGTAACTAGCAAGAATACCACGAAAGCAAGAAAAGAAGTACGCTATTAACTATTAACGTACCTGTCTCTTCCGAAACGAATGAGTACGAGAGAGCACACGTGTCTACCATCGTTATCGGAAAGTCT
+
:9/0+/:=BC>CDBCBCCCCCBB;;7;BB?BBCB@?;?<?@CCCAA>@@=@>AC??@@@5@=@00/>889://(/75555)//(/(//(.56.55;8222575:2775<<:25566>DCCCDCBBBC::59?:949@@@BABB5;6;::5:BBCBCCB?BBABAA>BB?BBB@A?@?B:88848888)6<8=:;;>>>;;6;<====9=;?@BBB@CBBBBAB=A?::9.9<=9?BDCCBBBBBA==;>?A>=<<:::??B<AAAAB;@@AA;>>9>?A?
@ATNG8:04032:00224
GATGGTAGATATATGCACGCTCTACCAGAAGATCAGGAACTCTAGAAGAATTCAGATTTTTAACACGAGAGTAAACGTAAGAAGAAGGTTTTACAAGACTCACGTTAACAATATTGCAGCAGTACGCACACAATCGAAGCGCAGTAAGGATGGCTAGTGTAACTAGCAAGAATACCACGAAAAGCAAGAAAAAGAAGTACGCTATTAACTATTAACGTACCTGTCTCTTCCGAAACGAATGAGTACATAGATATACGTATAGCTACCATCGTTATCGGAAAGTCT
+
;<=B?BBBCCB>>>==;;;===<<;7:;<7;<>;:;9<?B><;>;?8>=?A=?A>>=BBB1B:879<<565:<<.;;A@<>D=@@5;5;;;*:@A=BD;;6>CDE@D?BB@GCG@CAABBCCCCBBBCCCBC?ABCC@BB>@>B?B<A=@:95:AAABEBB?BBBA?@<?C?BBB=<9////)///)/;;9:,7;45///99>??:>:====;@;?>BBE@CECCDCC@B?BBA<@??;??ABBCFEBB:::ABBA>>>=>=AA@@<A???B?A@@=188-8>>?
@ATNG8:04033:00242
GATGGTAGGCGTGTGAGAGTCTGCCCAGAAGATCAGGAACTCTAGAAGAATTCAGATTTTTAACACGAGAGTAAACGTAAAAAGAAGGTTTTACAAGACTCACGTTAACAATATTGCAGCAGTACGCACACAATCGAAGCGCAGTAAGGATGGCTAGTGTAACTAGCAAGAATACCACGAAAGCAAGAAAAAGAAGTACGACTATTAACTATTAACGTACCTGTCTCTTCCGAAACGAATGAGTACGATGAGATCTCGTGTGCTACCATCGTTATCGGAAAGTCT
+
CCCD@BBD@BBCBCDBDCC;;;;:5)5;<?CCBB@@<@;@@@@@AB?CB@B?AA@@@>@>,?;@@@777BBBCC9B@BBBBB3BA>>8===1;9>:?877>979=9<=@@9@==188??@???@@@BA@@@>:>=>><@>>>AA>>:>=A@@<@>>>>A?@<?;;;>>=AA=A>>:>AAAA9?<;488888(8:4:=;:///@==9=9=///1717;;;<;>???@@@<@=@@@9:;;;><;:///666=@@@??@;;;@@@@@AA<@@?>><>>=><BB:AAA>
@ATNG8:03988:00269
GATGGTAGGACGAGCGTCTGAGAGGTACTCATTCGTTTCGGAAGAGACAGGTACGTTAATAGTTAATAGCGTACTTCTTTTTCTTGCTTTCGTGGTATTCTTGCTAGTTACACTAGCCATCCTTACTGCGCTTCGATTGTGTGCGTACTGCTGCAATATTGTTAACGTGAGTCTTGTAAAACCTTCTTTTTACGTTTACTCTCGTGTTAAAAATCTGAATTCTTCTAGAGTTCCTGATCTTCTGGGTGCGCTACAGTCTCTCTACCATCGTTATCGGAAAGTCT
+
CDCC@DBB?BDDCCBBA@ACCECC@BCCBCAA?ABBE>CC>A?BCCCCCEACCBBB@BABBBC@GBCBBCC;;;EACCDCC5AA>?CDD?BBBC@BBC?BB=;;;DCFACCDDBBBC@CDH@C@CCCBAAAC@CCCC@CCCBBBBBBBB:;;BCD?B@@>?D@C?BCBBBDCCC?@@BCB7@<@5;<A@A,@A;;;7;BBBBCCDBC>BBBB2A@@AGAC@CD@;;;AAAD@C?CBBCDC@CABB>BCCAAABA@ABBBCCCBBB@BLA@A?AA;;7;A8@A@@
@ATNG8:04016:00252
GATGGTAGCTCGCTGATGATATCTCCAGAAGATCAGGAACTCTAGAAGAATTCAGATTTTTAACACGAGAGTAAACGTAAAAAGAAGGTTTTACAAGACTCACGTTAACAATATTGCAGCAGTACGCACACAATCGAAGCGCAGTAAGGATGGCTAGTGTAACTAGCAAGAATACCACGAAAGCAAGAAAAAGAAGTACGCTATTAACTATTAACGTACCTGTCTCTTCCGAAACGAATGAGTACACACTCTCATATGACACTACCATCGTTATCGGAAAGTCT
+
:CGE?BBBBB<B=CCCFGCCCBB@@7?BC=BBBBAA?C>AAAADAA???<?>AA@??DDD3C?@@@BBCCBBBB=@@CDDDD2CDAC?BBB=BCD@BAAABCBBD?C?BB?CBB=??BBDCCCCCCCCCCBB>ABAA<@>???@??9@>A;;:;CCCCCCC?AACBBB?BA>AA@=AB?;;1:::4:::::*:@9>889@@@@@<@=@@@A<?<@ADCC?BBCBCCC?C?BCD>@??>??CBBBCCBB>>>B@@@ADBABDBBBB?B@??D@C@@A@HF>C::9
@ATNG8:04000:00304
GATGGTAGTATATCGCGTCGCTATCCAGAAGATCAGGAACTCTAGAAGAATTCAGATTTTTAACACGAGAGTAAACGTAAAAAGAAGGTTTTACAAGACTCACGTTAACAATATTGCAGCAGTACGCACACAATCGAAGCGCAGTAAGGATGGCTAGTGTAACTAGCAAGAATACCACGAAAGCAAGAAAAAGAAGTACGCTATTAACTATTAACGTACCTGTCTCTTCCGAAACGAATGAGTACACATCGTCGTGTCGTGCTACCATCGTTATCGGAAAGTCT
+
:777497:<<;;;=666;<;;;;;>9<<<7<<>996;>:=BA9:5:8>?=>;::884?<<+B?AA:<<<A;BFC>A@BDGGG5CC?C7;;;6;CCABBBCBBDDC@C?DD@BBC@BC99;CDCCCDBABACC@CCBB=??BCCCBC>A?A::8;CAAABBB?BBBBBA?CD?AAB@BB>>>/787089:::)9:6=:;;=>=BB<C<AA??<>;>ACBB@CCAAA??;?=AAA=BCC?BBAAABCCC???AACCBBBCBBBBB??<???ADABA>A>A@<AA>>
@ATNG8:04007:00308
GATGGTAGTGATACAGATCAGACACCAGAAGATCGGAACTCTAGAAGAATTCAGATTTTAACACGAGAGTAAATGTAAAAAGAAGGTTTTACAAGACTCACGTTAACAATATTGCAGCAGTACGCACACAATCGAAGCGCAGTAAGGATGGCTAGTGTAACTAGCAAGAATACCACGAAAGCAAGAAAAAGAAGTACGCTATTAACTATTAACGTACCTGTCTCTTCCGAAACGAATGAGTACGATGAGAGAGCTCTCTCTACCATCGTTATCGGAAAGTCT
+
::4;05:<BCBCCCAAA@;595949.5=@8ABEDC>B=@857<8<8BB>A@C@<7899+75;;;===::969.:988888(8918-667&5;:97855===>A<A<BB<?>>;>A==BBCCCCCC@@@BB@ACCD;::BBBABB=A>A;;5:@>895=B8BAABBC@CE9997;??@AA<8@@79699;+9>7?===>>???;>;===A<?<?ACCD@BBBCBBB>@>?CC=C??=@DCCCCCCCAAABAAAB>>=>B@@;;;<@@@@C?AAAB<BE:?>>>
@ATNG8:04007:00318
GATGGTAGTGTCAGTGCGCGTCGTCCAGAAGATCAGGAACTCTAGAAGAATTCAGATTTTTAACACGAGAGTACGTAAAAAGAAGGTTTTACAAGACTCACGTTAACAATATTGCAGCAGTACGCACACAATCGAAGCGCAGTAAGGATGGCTAGTGTAACTAGCAAGAATACCACGAAAGCAAGAAAAAGAAGTACGCTATTAACTATTAACGTACCTGTCTCTTCCGAAACGAATGAGTACTGTATCTATGTGTGCGCTACCATCGTTATCGGAAAGTCT
+
BBBB?CBBBBBBA;;;<<BBB=BBC@CCDADCBB@@=@?AAABCBE?AA?E?BBECCCCC3C?BBBBBBBCCBBBAAAAA1@@@D@DCC;CCCACBBCBCB@@<@=@C@CBC>AA??@BCCEDBBBCBBB@BCBB?B@@@AAA@=A=B;;:;BDDBBBB?BBBBBB?CC?CCD?AA??=5=89188888(8>:;988?AA@@;@=C@@@=?;?>BBB@BDCCCCB?B?CCC>BBB?BBBCBBBCBBBAABBBBA>9:9768>@<@@@@A=>>>@<@B9>>>>
@ATNG8:04017:00309
GATGGTAGCTCACGTACGTCACACGTACTCATTCGTTTCGGAAGAGACAGGTACGTTAATAGTTAATAGCGTACTTCTTTTTCTTGCTTTCGTGGTATTCTTGCTAGTTACACTAGCCATCCTTACTGCGCTTCGATTGTGTGCGTACTGCTCCAATATTGTTAACGTGAGTCTTGTAAAACCTTCTTTTTACGTTTACTCTCGTGTTAAAAATCTGAATTCTTCTAGAGTTCCTGATCTTCTGGACGACGCGCACTGACACTACCATCGTTATCGGAAAGTCT
+
AACC@BBCCBCCCCCC;;;CECCCBDCBBCB@?@>>>:@A=A@CBBCECB?BB@???B@CCBB@B?BBBBBBABA??@@@@2@?9;676-8BAA?BDD>BB<@?@BB?<?@AAAAAA;A>>9>:>@?>>>@@<@A@@=?@@@;;;@AAAAA?A;A<<=<<AA<A9;;>>@>?><6<::::/:9=88////(/<333)--3---=::><>??>/>???@<@;??:==?999<;?9>????@<@@A=AB??><;>AA=>>@>=6633-37733-3===7==6=A@@
@ATNG8:04022:00331
GATGGTAGTGTCATATGAGAGTGTGTACTCATTCGTTTCGGAAGAGACAGGTACGTTAATAGTTAATATCGTACTTCTTTTCTTGTCTTTCTGTGGTATTCTTGCTAGTTACACTAGCCATCCTTACTGCGCTCCGATTGTGTGCGTACTGCTGCAATATTGTTAACGTGAGTCTTGTAAAACCTTCTTTTTACGTTTACTCTCGTGTTAAAAATCTGAATTCTTCTAGAGTTCCTGATCTTCTGGATAGCGACGCGATATACTACCATCGTTATCGGAAAGTCT
+
44993999:<956>>=<=A;;4999444::9:7;=B@8<@0516;9<>@A=@;<@?=A=@?@A?B@DCBAACC@@5;;:;-7?8900=>30//==6:786<@6444::<:>AAABABB@BDCAG@DCCCBBCBB?BBB?BABBBAAABBCDDCA@A>@BB?@@6;5;@AAACBBA=@;;;;.;=A>@@@AA0@CBCD=BBCDECCAAA5;;;<*;AA;<5;><;8;BCBBCC@C@CCCBBD@@@@@BB@A@BDCCCCCCCCBBBCC@CBCBC@BBBC?CC=CCDB
@ATNG8:04023:00347
GATGGTAGAGTACAGTGTAGTAGACCAGAAGATCAGGAACTCTAGAAGAATTCAGATTTTTAACACGAGAGTAAACGTAAAAAGAAGGTTTTACAAGACTCACGTTAACAATATTGCAGCAGTACGCACACAATCGAAGCGCAGTAAGGATGGCTAGTGTAACTAGCAAGAATACCACGAAAGCAAGAAAAAGAAGTACGCTATTAACTATTAACGTACCTGTCCCTTCCGAAAACGAATGAGTACTATAGACTATCTGAGACTACCATCGTTATCGGAAAGTCT
+
@@BB@DBBBCBCCCCBCDCEDCCCB@CCC@BAAA@A5:69:ABABB?BA>A?@AAAACCC3B>A@:?>?A@<@@9@@BB>=A*=?494::;*9DD@BBAB=BBBA?B@CC@BCC@?@?BDCCCBBBBBBBBA?ABAA>ABBDCCAA=B?C@@=@???BBBC@EBBBAA?AA>B?>;>>8880//.07<<<=,772;///9:=8818:=:;;5;:>;@@C@B;9:=6=1818889*9<<8<>>ABBBBBD?>>>??AA=>=F>>>?B=AA??B?BBBB?BB=A999
@ATNG8:04031:00341
GATGGTAGGAGACACGTCGCACACGTACTCATTCGTTTCGGAAGAGACAGGTACGTTAATAGTTAATAGCGTACTTCTTTTTCTTGCTTTCGTGGTATTCTTGCTAGTTACACTAGCCATCCTTACTGCGCTTCGATTGTGTGCGTACTGCTGCGATATTGTTAACGTGAGTCTTGTAAAACCTTCTTTTTACGTTTACTCTCGTGTAAAATCTGAATTCTTCTAGAGTTCCTGATCTTCTGGGCTGCGCTGATATGCGCTACCATCGTTATCCGGATCT
+
A<>B:==B<DCDBB<<CCBCBBBCCBCBAAAC?@@DI>A@@B?BABCCCC?CCBBB?B?@BBB?B????BBBB==6A====+<8/7552'298<8?<<6<C;@=>>>?7;;=>;;;B<AAA<A<A@@:::=?9<=>>=@?C>>>>A???AA@@@@>>>>=BA:>7;;::AA???:=;;;;1;:>:>::::,:@=;;,--3---99-////'/8:<<7=7:;4:==:<=<1716::@>>13377.7336==66;>>>=986333022222-3--)-06723
@ATNG8:04032:00319
GATGGTAGTGTCAGTGCGCGTCGTCCAGAAGATCAGGAACTCTAGAAGAATTCAGATTTTTAACACGAGAGTAAACGTAAAAAGAAGGTTTTACAAGACTCACGTTAACAATATTGCAGCAGTACGCACACAATCGAAGCGCAGTAAGGATGGCTAGTGTAACTAGCAAGAATACCACGAAAGCAAGAAAAAGAAGTACGCTATTAACTATTAACGTACCTGTCTCTTCCGAAACGAATGAGTACATAGATATACGTATAGCTACCATCGTTATCGGAAAGTCT
+
8:9=;955=>@@A@;;BABBA;;@?8<;;29>;:9=3=7>>>A=997880479<===<==,849999;:433;<(3349999);=9><CCC9CAA=ABB@ACBBB?A@@@<@@@6::BBBCCCCCCDCCCBB@BAAA?AAAAABAA>A?B<<:;DDCCBAB@ABBBBB@BB?>>?;??>@@8988;?BEDD/@@5:///:=???<@>>=>==A:>=DCC@CDCCCCC9:9:BD;AAA?AABB?????????@=?????CBBAAAB<A>>=A=A???;??7=;;;
@ATNG8:03992:00384
GATGGTAGTGTCATATGAGAGTGTGTCTCATTCGTTTCGGAAGAGACAGGTACGTTAATAGTTAATAGCGTACTTCTTTTTCTTGCTTTCGTGGTATTCTTGCTAGTTACACTAGCCATCCTTACTGCGCTTCGATTGTGTGCGTACTGCTGCAATATTGTTAACGTGAGTCTTGTAAAACCTTCTTTTTACGTTTACTCTCGTGTTAAAAATCTGAATTCTTCTAGAGTTCCTGATCTTCTGGGTCTCTCTCTCACGCACTACCATCGTTATCGGAAAGTCT
+
=<9@<?:@AC;66>>>BCCCA@?BBABAAAB@CBBB<AA=@>BBBCCGC@BB==?;>9<<>B9C?;;9:4444:055>>>)::6:;<>8ABA@=B@@=>B>@A@CCC@CGIDBBBB?BAB;@=@BA@@CAA?ADCC@B;;;DDBCCCEBCBCCC@BCB?BB?B?ABC<;;CCF@CCBCC:B?B=@@BBB.;;CDL?HBBBCCB<;;4;;;;*;@@@A<A<@B?CCD@AAD@C@CCCCBB?DAAB=BBBBCDDGBBBBAAABCBB@BCAAA?@A??5::5:AAB
@ATNG8:03996:00398
GATGGTAGTAGTACACTAGTCATACCAGAAGATCAGGAACTCTAGAAGAATTCAGATTTTTAACACGAGAGTAAACTTAAAAAGAAGGTTTTACAAGACTCACGTTAACAATATTGCAGCAGTACGCACACAATCGAAGCGCAGTAAGGATGGCTAGTGTAACTAGCAAGAATACCACGAAAGCAATAAAAAGAAGTACGACTATTAACTATTAACGTACCTGTCTACTTCCCGAAACGAATGAGTAACTATAGACTATCTGAGACTACCATCGTTATCGGAAAGTCT
+
ECCC?B?BBBCBCCCCBBBDDA?AB?CAA=A@AA;;5;=@@BA@@AABB?B?@==99:::)9;@A@BA@@BBA@9?@2:999(9>;<2779&7786=C:?AAAAA<A<@@<???<@@??????B@@@@@@@@<???B:?;:::78;:>:?>@<@888@@@B<BBBB;=:=@;??A;>>>AA;;6/)/6666)//(/5569<<?;;7;=A>>>=A<?;:;>=B99:///;066-58806994755755/59999;;7;>>>>@@@@BBCB=AAA>>:=>>?<@A9??@A
@ATNG8:04018:00361
GATGGTAGTGTCATATGAGAGTGTGTACTCATTCGTTTCGGAAGAGACAGGTACGTTAATAGTTAATAGCGTACTTCTTTTTCTTGCTTTCGTGGTATTCTTGCTAGTTACACTAGCCATCCTTACTGCGCTTCGATTGTGTGCGTACTGCTGCAATATTGTTAACGTGAGTCTTGTAAAACCTTCTTTTTACGTTTACTCTCGTGTTAAAAATCTGAATTCTTCTAGAGTTCCTGATCTTCTGGGATGTGTGCGCAGTGCCTACCATCGTTATCGGAAAGTCT
+
5>>D@=<@??;<<<<<<AABBBBBBCBDBDCE?BBCC@CC@C:;;CB@9:15<<<=<C;BBB=8C@DD@A?@@=<;99999$396:;D>6?;<C<?>D:?A499>>@B@CCHFI;=;?BBA>A?BCCCBCDG@BBBC?CCCCCCBBBCCCBBCCC@CAA?AE?B?BCCD@AACC@AADEH;E@L@BBBBB2BECBC=B;;;AAA;99:>ABB3CAA:;9;?BB?CCCDCBB?B@BCCCBB@B@@@8@;;;B@@A@@ABB@B@BBB>@@BAB@BCFFACC>A@A@
@ATNG8:04023:00357
GATGGTAGGCACTGCGCACACATCCCAGAAGATCAGGAACTCTAGAAGAATTCAGATTTTTAACACGAGAGTAAACGTAAAAAGAAGGTTTTACAAGACTCACGTTAACAATATTGCAGCAGTACGCACACAATCGAAGCGCAGTAAGGATGGCTAGTGTAACTAGCAAGAATACCACGAAAGCAAGAAAAAGAAGTACGCTATTAACTATTAACGTACCTGTCTCTTCCGAAACGAATGAGTACACATCGTCGTGTCGTGCTACCATCGTTATCGGAAAGTCT
+
AABB@CBC@BBB@B;AACCCEDBCB=CCCBCAACBB>B>BCCCBBC@CC@C@AAAAACCC3C?BBBBBBDEAAA<@AAAABB2BD=B4;;;.;BB=AA@BCCCBD@C@CC?AAB>ABBBCCCCBBBBCCCCC=AABB>BBB@??==:@?CBB>ACCCCCCA?AACAAA?BB?989787AAA6;;;:=BBBB/AA=A887AAA:;8:=???@<@:>>BBB>BBBBAAA<?;?BB>BBD?BBBBBBBAAAAAA?ABBBBDDA@@CCC?CBCB?;@@@@<??:?@??
@ATNG8:04025:00368
GATGGTAGATATATGCACGCTCTACCAGAAGATCAGGAACTCTAGAAGAATTCAGATTTTTAACACGAGAGTAAACGTAAAAAGAAGGTTTTACAAGACTCACGTTAACAATATTGCAGCAGTACGCACACAATCGAAGCGCAGTAAGGATGGCTAGTGTAACTAGCAAGAATACCACGAAAGCAAGAAAAAGAAGTACGCTATTAACTATTAACGTACCTGTCTCTTCCGAAACGAATGAGTACGTGTGACGTACGTGAGCTACATCGTTATCGGAAAGTCT
+
A<=>7;;=;@;=A?@CBBBCBB@A;?9:57;AA???=A=AAAAA@C@DE>?<?@>:9999(9==>>BCA@@==;.99;;;;;*;B@C5:::&5@@7;A<@@?DBC@B@CC@CCC?BBBBCCBC:;;GDDBCC@DDBB?BCBBBBBB?B?B@@>@BBBCCCD?DBBBBC@BB>AAA@CCCCD>;9838A@AA/A@<@;::AABBC<?:===A1838?BCC@CBBBABC=?=?BB>BCC?CBBBBBAAACC@BBCCBAAABBBCCCBAAACC@A>>C@BC:>887
@ATNG8:03993:00402
GATGGTAGGCACTGCGCACACATCCCAGAAGATCAGGAACTCTAGAAGAATTCAGATTTTTAACACGAGAGTAAACGTAAAAAGAAGGTTTTACAAGACTCACGTTAACAATATTGCAGCAGTACGCACACAATCGAAGCGCAGTAAGGATGGCTAGTGTAACTAGCAAGAATACCACGAAAGCAAGAAAAAGAAGTACGCTATTAACTATTAACGTACCTGTCTCTTCCGAAACGAATGAGTACATAGATATACGTATAGCTACCATCGTTCTCCTTAAGTCT
+
4499.444799==@;5566;;==>>6@BB:6;CC;<7;<@ADDBBA>@@<@===@=====)919=;?<BB@AB?6<<::999$5<.5.599+99<8<=?DA:;:B5;5:@;@@C;AB@ABDAB@A;;:@@BB?BA?A=?:::B99:@E@CCB?BBBCBBBB?><<@@@:=>;00/).7655....(.5555(4603...356:8991559=26377<;=8=:;;==<6;4388+99<8<=>>A@?:;;9999999<>9<777755/25289;888;A29688?>
@ATNG8:03995:00401
GATGGTAGTACATGATAGACGACACCAGAAGATCAGGAACTCTAGAAGAATTCAGATTTTTAACACGAGAGTAAACGTAAAAAGAAGGTTTTACAAGACTCACGTTAACAATATTGCAGCAGTACGCACACAATCGAAGCGCAGTAAGGATGGCTAGTGTAACTAGCAAGAATACCACGAAAGCAAGAAAAAGAAGTACGCTATTAACTATTAACGTACCTGTCTCTTCCGAAACGAATGAGTACGATGAGATCTCGTGTGCTACCATCGTTATCGGAAAGTCT
+
BBA@?BDDDCCCECBCCCBCCCCCC?CCDADCCC??>?@ABCCBAA?BB>@>@CBBCDDD0D@DCBBCCCGCCC<BC;;;;;*<C>A5;:;&5<<9;;;>>DEDD?B?BB@BBB>AABBCBBCCBBBCCCCC?CCCE?A???AABB@CAEBB?BCBBBAAA@CBCBAB?CB;?<;5<<887*:::<ABBBB3BA<A888@@@@@;?9@>AA9>9>>CCC?CCCCABA<?;@BB=BCD@AA?ACCCCAAAACBBB=88;988:=@@<@>ADD=>>>><??7>:::
@ATNG8:03997:00433
GATGGTAGGCGACATACATACGCGCCAGAAGATCAGGAACTCTAGAAGAATTCAGATTTTTAACACGAGAGTAAACGTTAAAAGAAGGTTTTACAAGACTCACGTTAACAATATTGCAGCAGTACGCACACAATCGAAGCGCAGTAAGGATGGCTAGTGTAACTAGCAAGAATACCACGAAAGCAAGAAAAAGAAGTACGCTATTAACTATTAACGTACCTGTCTCTTGAAACGAATGAGTACGATGAGAGAGCTCTCTCTACCATCGTTATCGGAAAGTCT
+
CBDB@BCB@BCBBCGEEICDBBB;;:;CCBGGCC@@?@@CCBBABB?BB?B?CCCBBBBB1BAFDDBBBCCBBB=ACC=AAA7@A=@:>>>7@AB@CCCBCBCBB?B?B@>BCC>AABBCAAACCCCCCCCD@AABD?CBBBAAAB<A=AAA>BDCCCACB?BBBAAA>@?<=8819<899,9=<998888(/:3;///::>BC=D=C@@@:=:=>BCC@CCBBB@@;@AA:@@@>ACCCCAAABBCCBBBBBBAAABBB>BB@?>??C?CCBB?BC=BA>>
@ATNG8:03998:00437
GATGGTAGCGCGACGAGCGTAGACCCAGAAGATCAGGAACTCTAGAAGAATTCAGATTTTTAACACGAGAGTAAACGTAAAAAGAAGGTTTTACAAGACTCACGTTAACAATATTGCAGCAGTACGCACACAATCGAAGCGCAGTAAGGATGGCTAGTGTAACTAGCAAGAATACCACGAAAGCAAGAAAAAGAAGTACGCTATTAACTATTAACGTACCTGTCTCTTCCGAAACGAATGAGTACGTGTGCGACGTGTCTCCTACCATCGTTATCGGAAAGTCT
+
554<8=99:ABBCFGGCBCCCCABB=ACA?;:<A;;499??BBBAB?CC?B@AAAABBBB3C@BBBBBBA@A=D:99@>===,>@>@=CCC;;;C@B;;;@@@AA6;89B>ACC@BCBCCBBBBBBBCCCGC?CBAA=A@??AA@@9@<@;;6:??AAFBB?BBBBBB;;;9=00+0698807976<<<>>/<>:?688>>>;;5:8;;;@;@<?>CCC@B??????=A=@BD>CAA>ACCBBBBEAA;;;;;;=?>?===:>??<?@A@B?BAAA@AA=A???
@ATNG8:04016:00437
GATGGTAGCTCACGTACGTCACACGTACTCATTCGTTTCGGAAGAGACAGGTACGTTAATAGTTAATAGCGTACTTCTTTTTCTTAGCTTTCGTGGTATTCTTGCTAGTTACACTAGCCATCCTTACTGCGCTTCGATTGTGTGCGTACTGCTGCAATATTGTTAACGTGAGTCTTGTAAAACCTTCTTTTTACGTTTACTCTCGTGTTAAAATCTGAATTCTCTAGAGTCCTGATCTTCTGGCTCTCGTAGACAGATACTACCCATTCGTTATCGGAAAGTCT
+
55;=8:@;5556666===>>=@@ACBBCCCCE?A@AB;A@<@;:;4=<5905>==>>B8@BBB>B@BBBBACA990/9;;;$//*/.67808=4413;;4=>/393A;;6;@B???@@<@>>9<9<<<<<<>A=???A8<;A??<;;??A@>>>>>5;;=:?A<?<?A?@?AA>?:===AA2?;>7;;AAA/==777.3-----999</888)5875<6>6///=<;7---*--99;<8=<=:@@@=>=B@?===?=<9<:///)-3-333-696605;4;9//
@ATNG8:04017:00439
GATGGTAGCATCATGCATATCTCACCAGAAGATCAGGAACTCTAGAAGAATTCAGATTTTTAACACGAGAGTAAACGTAAAAAGAAGGTTTTACAAGACTCACGTTAACAATATTGCAGCAGTACGCACACAATCGAAGCGCAGTAAGGATGGCTAGTGTAACTAGCAAGAATACCACGAAAGCAAGAAAAAGAAGTACGCTATTAACTATTAACGTACCTGTCTCTTCCGAAACGAATGAGTACGTGTGCGACGTGTCTCCTACCTTCGTTATCGGAAAGTCT
+
--68(--//////9;;<955:9:::.444048:9//+/6988BBBB@BB@B?AAB:9997$33767<:77=699'2249999(997<.555&59949??;;;>>=8<9?;7<9949:99;<>@@@>>=;;;<7<=>?;=>>B>>>B=A=A@@<@BBBGCBB?BCCBBB=@@3999280==@7///056<<<+22-3...6599;;=;C8882827;@??<955@BBA7:5:@?6<==7<@CCABBAA@A<<;7957557>><>9;6;5899)//99)//)8<97
@ATNG8:04020:00449
GATGGTAGTAGTACACTAGTCATACCAGAAGATCAGGAACTCTATAAGAATTCAGATTTTTAACACGAGAGTAAACGTAAAAAGAAGGTTTTACAAGACTCACGTTAACAATATTGCAGCAGTACGCACACAATCGAAGCGCAGTAAGGATGGCTAGTGTAACTAGCAAGAATACCACGAAAGCAAGAAAAAAGAAGTACGCTATTAACTATTAACGTACCTGTCTCTTCCGAAACGAATGATACTACTCTCAGAGACACACTACCATCGTTATCGGAAAGTCT
+
<<<=8<<;;;<>;<<?>>>====65.599.55555;6;155<55568<;:>958555==A)C7773;=;77333(379;=>=+==9<.555'59949;;::>?;?;?@DD@CCB9::??BBACDCBBBBAA@@CCCC=??BBBBBB?B?C@?=????ABBB?BBBBBB>AA>99:?A>>>=4<87188:9:9%65/5/./<<??=<A899CC;C;@@D<:9:BDC??@?B=AAA<ABD@BBBEBBBCCAAABCCAAADBBBBBCC?CB>>B?BCCA===2;///
@ATNG8:04023:00424
GATGGTAGTATATCGCGTCGCTATCCAGAAGATCAGGAACTCTAGAAGAATTCAGATTTTTAACACGAGAGTAAACGTAAAAAGAAGGTTTTACAGGACTCACGTTAACAATATTGCAGCAGTACGCACACAATCGAAGCGCAGTAAGGATGGCTAGTGTAACTAGCAAGAATACCACGAAAGCAAGAAAAAAGAAGTACGCTATTAACTATTAACGTACCTGTCTCTTCCGAAACGAATGAGTACGTGTGACGTACGTGAGCTACCATCGTTATCGGAAAGTCT
+
B<<<;@@BBBB==>@@@;;966;@:8<>@:;<@??;9B:@FF996A;BB<@<??>>:CCC1B=?>?885===BB;436<<<<+<@==<CDD9C@==:B=<>>=;;7:9<;8;;<8;??>BBBAAA;;;;;AA>ACCC@DAAAACCD@C?C::7:CC@ABBB?BAAABB@CC@BBB=@>979/6660556677%/:36///;9<<>:=5::?>:?=@?BBB?BAA@@::5707?C;BBB577C<<<775;>>AAACCCCA?@?CCAA=A:98=8=@>>5;;3;@@@
@ATNG8:04033:00443
GATGGTAGGAGACACGTCGCACACGTACTCATTCGTTTCGGAAGAGACAGGTACGTTAATAGTTAATAGCGTACTTCTTTTTCTTGCTTTCGTGGTATTCTTGCTAGTTACACTAGCCATCCTTACTGCGCTTCGATTGTGTGCGTACTGCTGCAATATTGTTAACGTGAGTCTTGTAAAACCTTCTTTTTACGTTTACTCTCGTGTTAAAAATCTGAATTCTTCTAGAGTTCCTGATCTTCTGGGCTGCGCTGATATGCGCTACCATCGTTATCGGAAAGTCT
+
A<BC?BBC?CCCBCCBBA@@@BCCEBAABA;;4:AAA<@@<>+0//::::6:<::98;1448=7<8===@;;73748;;;<+6969222'2;8=6@BC?AB@A<=>>><@@@>>>>A<AAA<@<@@?;:988<@@@@=AAA???;;;@@A?=>=C==>==??;>=CAA>=A>>>9>>AAA6A;?7::BBB.====<6<??::;A@@@;@???/?<==?<?<>>;>AAA==<;A=CC@@?>6866606///=:9:?AA>>>?B>>>;>>>@=7;333-3;4;77:
@ATNG8:03989:00471
GATGGTAGTATATCGCGTCGCTATCCAGAAGATCAGGAACTCTAGAAGAATTCAGATTTTTAACACGAGAGTAAACGTAAAAAGAAGGTTTTACAAGACTCACGTTAACAATATTGCAGCAGTACGCACACAATCGAAGCGCAGTAAGGATGGCTAGTGTAACTAGCAAGAATACCACGAAAGCAAGAAAAAGAAGTACGCTATTAACTATTAACGTACCTGTCTCTTCCGAAACGAATGAGTACGTGTGACGTACGTGAGCTACCATCGTTATCGGAAAGTCT
+
BABA@BCBDDCCCICDCCCDCBBBE@DDD@CBBA;<7<@CCCDCCC@CC@C@BB??@CCC3B?BBBCCCBBAAA<@BCBCCC5BB@D@DDD;CCC@BABCBBCCC?A=AA?BBB<?>BBCCDCCCCCCAAAC?CBBB>AAAAA@@B>C?CBB?BAABACAA?ACAAAC?CC@CBC<??===48889>>=>>/>A<A888A@@@@=@<???@:=:=ACCB?BCBA>>>-0,0@@7@@?:;BBBBCBB>>>>BECCBBBCB@AABCC@CCBB@;@AAA=BA8A@@@
@ATNG8:04000:00466
GATGTAGTATATCGCGTCGCTATCCAGAAGATCAGGAACTCTAGAAGAATTCAGATTTTTAACACGAGAGTAAACGTAAAAAGAAGGTTTTACAAGACTCACGTTAACAATATTGCAGCAGTACGCACACAATCGAAGCGCAGTAAGGATGGCTAGTGTAACTAGCAAGAATACCACGAAAGCAAGAAAAAGAAGTACGCTATTAACTATTAACGTACCTGTCTCTTCCGAAACGAATGAGTACTACTCTCAGAGACACACTACCATCGTTATCGGAAAGTCT
+
DCBBCCCCDCBBCCCCCBB@@ABB?CCC@BBCCAA?A@CGDCCBC@CC?B<@@BCCCCC/C=AAAABBBCBB@9??>@@@@0@C?C@BBB9BBB?BBBBCDCBA@C@CB?BBC?BBBBBCCCCCCCCCBBB?BBBC>BABBA@AE?B>C?@=@BAAACCC@BBBAAA?CB=@@@9==888*6656?AAAA/;<7<///==@CA=D;??>>7:7;?BCD=@@DFBBB8939@A;ACC@BABBBBBB?CCCCCAA??????;;;BB<?@A==9=::<7;;,//66
@ATNG8:04007:00458
GATGGTAGCATCATGCATATCTCACCAGAAGATCAGGAACTCTAGAAGATTCAGATTTTTAACACGAGAGTAAACGTAAAAAGAAGGTTTACAAGACTCACGTTAACAATATTGCAGCAGTACGCACACAATCGAAGCGCAGTAAGGATGGCTAGTGTAACTAGCAAGAATACCACGAAAGCAAGAAAAAGAAGTACGCTATTAACTATTAACGTACCTGTCTCTTCCGAAACGAATGAGTACTATGTAGAGCTCTATACTACCATCGTTATCTGAAAGTCT
+
=BBF9<<B?>CB=>>==B==CB=AA9<<<>CCAAAB9?9><>@BBB?BCC@BBA@?:::+:8;558>:99;99.6694444$4<8>.55)555.5;<566==C?C@CC?CCD@BBBAB@AABBBCCBCBB?A;:;<?==??@??>B@BBA?ACBBBA??<?@@@>?9>=;@@?8>=878*25228=CAA.AC<>789==BBC=B<>>>>1808=ACB@BB@?=99392898.777/7>?>@BAB??:??887<9:9;9<=888=ADAAA9>=?><;<4;::7
@ATNG8:04029:00472
GATGGTAGGTGCACATGAGTGTATCCAGAAGATCAGGAACTCTAGAAGAATTCAGATTTTTAACACGAGAGTAAACGTAAAAAGAAGGTTTTACAAGACTCACGTTAACAATATTGCAGCAGTACGCACACAATCGAAGCGCAGTAAGGATGGCTAGTGTAACTAGCAAGAATACCACGAAAGCAAGAAAAAGAAGTACGCTATTAACTATTAACGTACCTGTCTCTTCCGAAACGAATGAGTACGATGAGATCTCGTGTGCTACCATCGTTATCGGAAAGTCT
+
A<=C?CCCABBBBCCCBBCEDBAAD?BBC>AABBAA>A@BBBCCCC@CC@C@CCCCCCCD5CACCCCCCCBBDD9A?;;;;;*;@=A@DCC;CBB@BABABBBBB?B?BC@BBB?BBBBCCCCCDCCBBBBD?CCBB???>ABB>=;@@CAB@CCCBBBBC?BBBBBB?BC?999298=::08889>>>??/?C<B888?@?@B7;7<ADD:>:=?DCCABBCBCCC8;:;CD?CCC?CBBBBAAACBBBBBBCBA><<565;<;288>??;:99A=FD6:;;;
@ATNG8:04030:00494
GATGGTAGAGAGACTGTAGCGCACCCAGAAGATCAGGAACTCTAGAGAATTCAGATTTTTAACACGAGAGTAAACGTAAAAAGAAGGTTTTACAAGACTCACGTTAACAATATTGCAGCAGTACGCACACAATCGAAGCGCAGTAAGGATGGCTAGTGTAACTAGCAAGAATACCACGAAAGCAAGAAAAAGAAGTACGCTATTAACTATTAACGTACCTGTCTCTTCCGAAACGAATGAGTACGTGTGCGACGTGTCTCCTACCATCTTTATCGGAAAGTCT
+
@@00+/::=AFBCBABJCDCB@@@B=@<@;:??@::447<9;;9///61638::;::;;+:6<@=B@>??988)88;9555$5;494;;;0;B>:>D:;;AAAA>A>AB@AFF@?@?ABCCCCCDBB;;;B@BABC=@@@CCAAA=B?C@@>ABDABA??<?@@???=@@;999290:55.5//(/9<<<+4405../35777/5-7966076<<DBB@BE@AABB?B?BCD>CBB?BBBBBABAA=888:9:<==@=<<9=<:5:;777.99:9;@@9=<;>
@ATNG8:04032:00458
GATGGTAGTAGTACACTAGTCATACCAGAAGATCAGGAACTCTAGAAGAATTCAGATTTTTAACACGAGAGTAAACGTAAAAAGAAGGTTTTACAAGACTCACGTTAACAATATTGCAGCAGTACGCACACAATCGAAGCGCAGTAAGGATGGCTAGTGTAACTAGCAAGAATACCACGAAAGCAAGAAAAAGAAGTACGCTATTAACTATTAACGTACCTGTCTCTTCCGAAACGAATGAGTACACATCGTCGTGTCGTGCTACCATCGTTATCGGAAAGTCT
+
?;:A?CBBCECCCHHBBBBA<AAABFDCC?CCCCAA=A;@@BBBAB?AA?A@;:9:9999)7:?A@AA@BBCCC>?=@@@@@1@CAE@DIJ<DCB@CBBBBBAA@6;8;A=@AB@BC@?AFECCCBBBAA?@<?@@?=???BABAF?C@BA@>?CCCBBBB?BBBBBB?BB>???>A:<<>1///,/@@@@,9:3>;<;?@@@A<A<CA@@<A=>>BCC@BBCCCBB<>9?@@9@AA>AABBBBBAE@@@@@BBBBDBB@???CD?BCDBB@?==A?A@:A@>>
@ATNG8:03985:00546
GATGGTAGGTGCACATGAGTGTATCCAGAAGATCTGGAACTCTAGAAGAATTCAGATTTTTAACACGAGAGTAAACGTAAAAAGAAGGTTTTACAAGACTCACGTTAACAATATTGCAGCAGTACGCACACAATCGAAGCGCAGTAAGGATGGCTAGTGTAACTAGCAAGAATACCACGAAAGCAAGAAAAAAGAAGTACGCTATTAACTATTAACGTACCTGTCTCTTCCGAAACGAATGAGTACAGAGAGTACGATATGTCTACCATCGTTATCGGAAAGTCT
+
DCBB?BBB@BBBCCCCCCCCCCBCD@CCC?AACCBB?B?AACBBCC?BB?C@CDCCCCCC5C@BCDCCBCCBBB<BBBAAAB2A@?A=@AA9ACC@CBBBBBCCC@B@BB=AAC;>>BBBCCCCEBBBCCCC?CDBB?BAAAAA??=B=AAA@BDBC@@?C?BB@@@A>BB?@@@=?>;<;3=::7888888%/<7;///=:>?B:>:>B@@:=:>ACCC@CECB@@@<@=@CC=CBB?BBBBBBACBACBCC@@BBBBBB@A@>>:>;;=A=@@<;7=;4;///
@ATNG8:03994:00535
GATGGTAGCACACGAGATCTCATCGTACTCATTCGTTTCGGAAGAGACAGGTACGTTAATAGTTAATAGCGTACTTCTTTTTCTTGCTTTCGTGGTATTCTTGCTAGTTACACTAGCCATCCTTACTGCGCTTCGATTGTGTGCGTACTGCTGCAATATTGTTAACGTGAGTCTTGTAAAACCTTCTTTTTACGTTTACTCTCGTGTTAAAAATCTGAATTCTTCTAGAGTTCCTGATCTTCTGGTGTCTGATCTGTATCACTACCATCGTTATCGGAAAGTCT
+
AABB?BBCC;:;?AB;@;==;?;===<==?CC@CDDE>CC=A<@@@A@CC@DDBBB@D?AAAB9B@BCCCCBBBB?BAAAA2A@;?888-2:<=8@>>;>E@BBBBB@<AA?>>AAA;AAA:?=>>>??@@@=@@@A;@@@@A:;;;:AA????@388@=AA=B<AAA???@@@:==BCC5A<B<<<<<<.<@AAA:@=<<<==<==<@@@@/A???B=B8;;:>AA@====A:===>=@:=>B=BA>>>>>A;:;@>>>>>@AA<A@@@A<A@7838=4;///
@ATNG8:03998:00537
GATGGTAGAGTACAGTGTAGTAGACCAGAAGATCATGAACTCTAGAAGAATTCAGATTTTTAACACGAGAGTAAACGTAAAAAGAAGGTTTTACAAGACTCACGTTAACAATATTGCAGCAGTACGCACACAATCTAAGCGCAGTAAGGATGGCTAGTGTAACTAGCAAGAATACCACGAAAGCAAGAAAAAGAAGTACGCTATTAACTATTAACGTACCTGTCTCTTCCGAAACGAATGAGTACACATCGTCGTGTCGTGCTACCATCGTTATCGGAAAGTCT
+
ABBC?A<@=@>;;A?;AA@>@A@@@=ABB?CDAAA:;<6;BBAADC;??694:A@AABBB2A?B;;:BBAA@@A;@CBAAAA*5;4?.;:;&9@?9?999CC@@@>@=?@<?@B?A998;;;;BCCCCCCAA>BAAA=BAAAA@@?=C?BCC@CCCDC@@@?CAABB<:==9===>B@BBA178708=???2>A><88<;<<>@<@:=<>>395:;BBC?BBBCA@?:>8<>?9??C?CBBBBBBAB99:BAAAA@CBA?>?CBB?BBA@@<@>>?3::,9<99
@ATNG8:03998:00543
GATGGTAGCACGAGTCACTCATATCCAGAAGATCAGGAACTCTAGAAGAATTCAGATTTTTAACACGAGAGTAAACGTAAAAAGAAGGTTTTACAAGACTCACGTTAACAATATTGCAGCAGTACGCACACAATCGAAGCGCAGTAAGGATGGCTAGTGTAACTAGCAAGAATACCACGAAAGCAAGAAAAAGAAAGTACGCTATTAACTATTAACGTACCTGTCTCTTCCGAAACGAATGAGTACTGCGTCTCACTCTCGCCTACCATCGTTATCGGAAAGTCT
+
AAA@>BCCCCCCCCCCCDCCBCCCDACCC@CCIEA@?@?BBCCCBB?CC@C?BBBAAAAA2B@CCBAAAAAAAC;DBBBAAA2AA>B5;;;6<CC@BABAFECBB@E@BC@BBB>BBBBBCCCCCBCDCCBB?ACCC@B@@@@@@B>C@CAA>ABBCBCCC?BBCBB@?BD?A@A=@@@@>8:::488888+8>D;@876AAA@@;?<?A??<@<@@BBB@BCBCAAA595:AA;BBB?AAACCAAACCBBBBD@@?BCBBB?CBB?CBBACACBAB?CC;A===
@ATNG8:03998:00549
GATGGTAGGAGACACGTCGCACACGTACTCATTCGTTTCGGAAGAGACAGGTACGTTAATAGTTAATAGCGTACTTCTTTTTCTTGCTTTTCGTGGTATTCTTGCTAGTTACACTAGCCATCCTTACTGCGCTTCGATTGTGTGCGTACTGCTGCAATATTGTTAACGTGAGTCTTGTAAAACCTTCTTTTTACGTTTACTCTCGTGTTAAAAATCTGAATTCTTCTAGAGTTCCTGATCTTCTGGATACACTCTGTGCACCTACCATCGTTATCGGAAAGTCT
+
@@@B?CCC?BBBBCCDCABBCCCCCCCCCCB@>A::;6;B?B=A@@BBCC@BBBBB?A;?@??<?=ABBCBCCBB?>>?>?1==8;5565&7A@@?BBB?BB>BB>@AA9>?AA?@>>:AAA7;79;;;;<=A=AAAD<@@@>>>AAAAA>????A<<=<=@@;>:??@@@A???:?AAAA5A:>999999*9;888.778///=78==ACDC/C>>>A=B=::79<>@???<A<@???A@<@@A<AAA<<<@AA>>><<><AAC=AA>>><@@@A=AD;A>:;
@ATNG8:04004:00530
GATGGTAGTATATCGCGTCGCTATCCAGAAGATCAGGAACTCTAGAAGAATTCAGATTTTTAACACGAGAGTAAACGTAAAAAGAAGGTTTTACAAGACTCACGTTAACAATATTGCAGCAGTACGCACACAATCGAAGCGCAGTAAGGATGGCTAGTGTAACTAGCAAGAATACCACGAAAGCAAGAAAAAAGAAGTACGCTATTAACTATTAACGTACCTGTCTCTTCCGAAACGAATGAGTACGTGTGACGTACGTGAGCTACCATCGTTATCGGAAAGTCT
+
:>>>:==CCCD>CCBCCCCBB@ECC@A@@=@BBBBB?CADABADDGACF@C@;9:==>>=,=<A>=?BBCBBBC<@?@<<<<*<=7;7;@@9A>=:<666>==<<9<?AE;BCC=??98;BCICCCCCBB@@<@B??<?AAACAAA>A?BAA?ABBBBCCC?CBBAAA?DD??>@=@@988*6763:@BBCA)>@9:///=;A<>:>:=;>A<?<>>BBB?BBAA@AA=@;>??5>@@:??AAACBBB>;;@BCBBBCCBBBBDEF?BABAC?C@@@=A@8>;;;
@ATNG8:04025:00515
GATGGTAGTGCGTGAGAGAGAGACCCAGAAGTCAGTAACTCTAGAAGAATTCAGATTTTTAACACGAGAGTAAACGTAAAAAGAAGGTTTTACAAGACTCACGTTAACAATATTGCAGCAGTACGCACACAATCGAAGCGCAGTAAGGATGGCTAGTGTAACTAGCAAGAATACCACGAAAGCAAGAAAAAGAAGTACGCTATTAACTATTAACGTACCTGTCTCTTCCGAAACGAATGAGTACACATCGTCGTGTCGTGCTACCATCGTTATCGGAAAGTCT
+
DCCC<ABDCDCBCCCDDCCBCCCCB=CCD@BBBCCAA=ABBCCAB>BB>B?BC?;;;;;.>=BBBBCB@@AAA9AA>>>>=.=>7;7;CC2;;>6<;:;???BA;A;@@:@AA;A;;;?;>>@@@BB?><<:>ABC=><>>?@>>:>=?::7;B???B=<9<@@AAA<A@9??><>?<<<5=:<988888(8818>?>@@@@C<B=@@@A<A;?@?@@:@@@@888;A=AAB:A6657AAAAAAAA???AA???CCAA;;;;;<;AC@@@:@AAA;AA9?>::
@ATNG8:04026:00515
GATGGTAGGCGACATACATACGCGCCAGAAGATCAGGAACTCTAGAAGAATTCAGATTTTTAACACGAGAGTAAACGTAAAAAGAAGGTTTTACAAGACTCACGTTAACAATATTGCAGCAGTTCGCACACAATCGAAGCGCAGTAAGGATGGCTAGTGTAACTAGCAAGAATACCACGAAAGCAAGAAAAAGAGTACGCTATTAACTATTAACGTACCTGTCTCTTCCGAAACGAATGAGTACGTGTGCGACGTGTCTCCTACCATCGTTATCGGAAAGTCT
+
@@AA>B9;255555969@;@<BBBBACCC@BA@@@@<@?:9;CBBD?BB?B?BBAAAILI5C?CCCCBBB;;;A<ACCCDDD1CC?A=@BB8AAC?BBBBBBA::6:=@@>ABB?BBBECCCC?BBCCDBBCBBBBB>AABBBCBC=@=?AA=@BB@:::?;?>>;;;573,37;5:@BBA6=:92/:===,///679::;BB<?<>?AA>B<??CCC?????>=<9=9<::0:BB?CC;00/;//////3;885559??;==<::;;BB<@?@@;>>4=655
@ATNG8:04027:00524
GATGGTAGTATCTGCACACTCTGTCCAGAAGATCAGGAACTCTAGAAGAATTCAGATTTTTAACACGAGAGTAAACGTAAAAAGAAGGTTTTACAAGACTCACGTTAACAATATTGCAGCAGTACTCACACAATCGAAGCGCAGTAAGGATGGCTAGTGTAACTAGCAAGAATACCACGAAGGCAAGAAAAAAGAAGTACGCTATTAACTATTAACGTACCTGTCTCTTCCGAAACGAATGAGTACACATCGTCGTGTCGTGCTACCATCGTTATCGGAAAGTCT
+
>?@C?DCCCCBBBBBB;96??BCCC?BBB>ABBAAA>@=@?:::CC@BB@B?BBABACCD3B????BBCCEBBC>B@CCCCC1CB?C4;;;6;CC>AAA@BBABB?C?AA?@?@?CBAACCCCDCBBACBBB>BCCC>AABBBABC9A=A;;7;CDBCCBB@BBBCBB=?@@BBB?BA@@9?9=>;:99999%0>;9///88==>:>;<>@@9@;>>BBD@ECCCBAA<?;?AA;ABC@BBBBBBCBCBCCC@@A@AABBCDAAAB?BBBAC?CBBB?BC>B999
@ATNG8:04029:00515
GATGGTAGGAGACAGCGTCGCACACGTACTCATTCGTTTCGGAAGAGACAGGTACGTTAATAGTTAATAGCGTACTTCTTTTTCTTGCTTTCGTGGTATTCTTGCTAGTTACACTAGCCATCCTTACTGCGCTTCGATTGTGTGCGTACTGCTGCAATATTGTTAACGTGAGTCTTGTAAAACCTTCTTTTTACGTTTACTCTCGTGTTAAAAATCTGAATTCTTCTAGAGTTCCTGATCTTCTGGTGTCTGATCTGTATCACTACCATCGTTATCGGAAAGTCTCATCACCGA
+
><==@@==9<=<6666<<<?==<<<<556==<:5=799.3:6;4555<<:;8BBBBB?B<??<<487CBCAA??>@<;::::/<<:=875,5A?A<;;@<AC<@@@@A@7;=?@AA>>:>AA<A<==<=;;;E=@A@@<@>>>>>@@@????===?;;;;<@C=A<A@@@@BAAA:>>BBB5?<?999999*9=;<<6=A???A>>?><>AAA.A;;<A<A<>>:>?AA=<<;C7>>AA;;7;>><<>>>>>AA?>>>@B===AAA:==;;;=B?;;77<1<::///6633073
@ATNG8:03984:00560
GATGGTAGCACGAGTCACTCATATCCAGAAGATCAGGAACTCTAGAAGAATTCAGATTTTTAACACGAGAGTAAACGTAAAAATAAGGTTTTACAAGACTCACGTTAACAATATTGCAGCAGTACGCACACAATCGAAGCGCAGTAAGGATGGCTAGTGTAACTAGCAAGAATACCACGAAAGCAAGAAAAAAGAAGTACGCTATTAACTATTAACGTACCTGTCTCTTCCGAAACGAATGAGTACGATGAGATCTCGTGTGCTACCATCGTTCCTTCTGAGTCT
+
@CBC@CDBBBBBBGCCCCDCCCBCDAJCE?CBCBBB>B@C@AABCC@BC@B?BBAAAAAC2A=AAAAABBBCCC=A?A>>>>0>D=B?CCD<GCC@C=;;AC@@@?B?BB?BAA>ABBBCCBCEDDDCBBAC@CBBB?A999??>C?B?A:;9;ABACCCC?BBCCCC@BB????7:9>AA18894888888%/:68///89<===A:==@A=B<B?BCC?CAA@A::5:>ACC>CCC?CAABCDC@??@???A@===??=988@C:==@@@=A=B7<;>>>>@@
@ATNG8:03984:00580
GATGGTAGATACTCGCTGATACACCCAGAAGATCAGGAACTCTAGAAGAATTCAGATTTTTAACACGAGAGTAAACGTAAAAAGAAGGTTTTACAAGACTCACGTTAACAATATTGCAGCAGTACGCACACAATCGAAGCGCAGTAAGGATGGCTAGTGTAACTAGCAAGAATACCACGAAAGCAAGAAAAAAGAAGTACGCTATTAACTATTAATGTACCTGTCTCTTCCGAAACGAATGAGTACGTGTGACGTACGTGAGCTACCATCGTTATCGGAAAGTCT
+
BBCC@CCDBCBBBCCCCBBBBBBAA<AAA@BCBCCB?A=@>??@AA=AA?B?A@?>====,=<=>=BCBA@>>=4>:;;::9':@9=299:&5;<7;666====B?B@CC?ABC<@@?BBCCCCBBBBAABB?CCCB@BBBBBBBB>D?BBB?CDAAABBC>?@ACCB?CC?>=?@BBB>>8=<<9998888%/;56///==BAA=A=???A<A=BB?>><>@@B=>>:>:>AB:BAA7::AAAB>>>@@@BBBBBBBBB>>>CBC@ABBB@;AAAB;>>6::>>
@ATNG8:03987:00589
GATGGTAGGAGACACGTCGCACACGTACTCATTCGTTTCGGAAGAGACAGGTACGTTAATAGTTAATAGCGTACTTCTTTTTCTTGCTTTCGTGGTATTCTTGCTAGTTACACTAGCCATCCTTACTGCGCTTCGATTGTGTGCGTACTGCTGCAATATTGTTAACGTGAGTCTTGTAAAACCTTCTTTTTACGTTTACTCTCGTGTTAAAAATCTGAATTCTTCTAGATTTCCTGATCTTCTGGCGCTCTGTCACGTCTGCTACCATCGTTATCGGAAAGTCT
+
@?@C:ABB?BBEABAGBBBCBCCCCCCBBC@@?@BBC>DC@C;<;@CBBB?BBBBB@B?CBBB@C?BAAAAA?8>99999:$2729=??5>A==9>??9?A>AAA@@@<>>@@@@AA<AAA;><>?@?@@@A<?AAD<A?@@@@>>>CA>>>A@@<@@@=BD<A;?@@@@@@AA;@@AAA6@<@7;;AAA.;;8;;0566///;::=49:9:+:=>?@<@<??<??@@??B:B:>>=<<99;;@<@AAAA>>=><@>;;;<>=??<AAB=>:>>>@<@A9@@>>
@ATNG8:03991:00590
GATGGTAGCGCACACATAGATACAGTACTCATTCGTTTCGGAAGAGACAGGTACGTTAATAGTTAATAGCGTACTTCTTTTTCTTGCTTTCTGTGGTATTCTTGCTAGTTACACTAGCCATCCTTACTGCGCTTCGATTGTGTGCGTACTGCTGCAATATTGTTAACGTGAGTCTTGTAAAACCTTCTTTTTACGTTTACTCTCGTGTTAAAAATCTGAATTCTTCTAGAGTTCCTGATCTTCTGGCTCTCGTAGACAGATACTACCATCGTTATCGGAAAGTCT
+
??;;@BBGCDCCCAAAAABBCBBBBBC@;<:>4:<==6=>8<86555555.44:99459BA<A@D@C@@>99:44.48888)9<8B:::3////636//)//(///6694;===><<;8@CC6;8;AAACCCCAEJIE@DBCCCBBBCBCBBBBCB6;;;4:?:>=BCBBBBBBC><A>BB6B<@<=>@@@0@CBBC;;;AAAA::9?2::;:*:BBAA=A<AA<@CBB@@A@EACCBCDD@C@@=@@@BBCBBBBBCCBAA@;;;5;;:=?;@@AA@CC=BBB@
@ATNG8:03992:00559
GATGGTAGGTGCACATGAGTGTATCCAGAAGATCAGGAACTCTAGAAGAATTTCAGATTTTTAACACGAGAGTAAACGTAAAAAAGAAGGTTTTACAAGACTCACGTTAACAATATTGCAGCAGTACGCACACAATCGAAGCGCAGTAAGGATGGCTAGTGTAACTAGCAAGAATACCACGAAAGCAAGAAAAAAGAAGTACGCTATTAATTATTAACGTACCTGTCTCTTCCGAAACGAATGAGTACTGCGTCTCACTCTCGCCTACATCGTTATCGGAAAGTCT
+
BBCD@BDC@BBBBCICCDCCBBCCC@BBB@BBBB@?<@=@@AAA@@<@@5;;,:>=>@CCC1C@CCCCC;;6CCC=BA;;;;;;#9;8=?=>>2>A=:=C<BBBABB;=:=C?BBB>BBB@BBDCCCCCCCCAB?BCBB@BBB?AB>=:??B??>?CBBBBAA=AAA@@@>BC?@@?7;;787*98818:::::%7848///87<=?8<89:?>;?<@@CCC?CCCCDDD>@<ACC=CAA?ABBCBB@ABCCABACCCBBBA;;8;BA@AB::6:A9989C:A<89
@ATNG8:03999:00577
GATGGTAGTGATACAGATCAGACACCAGAAGATCAGGAACTCTAGAAGAATTCAGATTTTTAACACTAGAGTAAACGTAAAAAGAAGTTTTTACAAGACTCACGTTAACAATATTGCAGCAGTACGCACACAATCGAAGCGCAGTAAGGATGGCTAGTGTAACTAGCGAGAATACCACGAAAGCAAGAAAAAGAAGTACGCTATTAACTATTAACGTACCTGTCTCTTCCGAAACGAATGAGTACGATGAGAGAGCTCTCTCTACCATCGTTATCGGAAAGTCT
+
<<=>?BBB@@@BGCCCCBCBA;:6>:==B:<A@BBC@C@CBB??=C?CB>A=A@@@@???1>>>>??CCAAABB988<CCCC5BA=:;;;;*;AA?AEBBBCFDC@D@@@<@@@;???@@BBBCCCCCCCBB@B:::=@?BBAB??<@?A@@=@CBBBCDC=?@B@??BBB@:::@BBBDB;:8818?DDE/>>:=888;@?>><A=>>>A<A<@@DCD@BBEECBB9:9:AF>DCD?BAAABBBBBBBBCAAAAAA===A@@@?=A>>>A=DD??:?A:A@??
@ATNG8:04004:00558
GATGGTAGGCACTGCGCACACATCCCAGAAGATCAGGAACTCTAGAAGAATTCAGATTTTTAACATCGAGAGTAAACGTAAAAAGAAGGTTTTACAAGACTCACGTTAACAATATTGCAGCAGTACGCACACAATCGAAGCGCAGTAAGGATGGCTAGTGTAACTAGCAAGAATACCACGAAAAGCAAGAAAAAAGAAGTACGCTATTAACTATTAACGTACCTGTCTCTTCCGAAACGAATGAGTACTATAGACTATCTGAGACTACCATCGTTATCGGAAAGTCT
+
@A@@8<<=::95555:9;;B@B<=@8BBD?B<<<;;6;9=<@666>;DD@D=88///99:'946///96678::9/8833333$3938,333&333,333;8;899-5.5919;;59>>>CIFCBBBCCCDAA>@B@?<@ACA@@?>9@?A@A>ABBBDCBB?BCBBBB?AA>??;4::8888)8984888888%/;7<///==C@@7;7:?AA6;7;ADCC?BBCBAAA;?:?@@9@AA@@??BCABAAAAA@@@AABBBBBBCBBB?ABBBC?CCDD?BB:@>>>
@ATNG8:04008:00585
GATGGTAGACATATCGTACTCTCTGTCTCATTCGTTTCGGAAGAGACAGGTACGTTAATATTAATAGCGTACTTACTTTTTCTTGCTTTCGTTGGTATTCTTGCTAGTTACACTATCCATCCTTACTGCGCTTCGATTGTGTGCGTACTGCTGCAATATTGTTAACGTGAGTCTTGTAAAACCTTCTTTTTACGTTTACTCTCGTGTTAAAAATCTTGAATTCTTCTAGAGTTCCTGATCTTCTGGATACACTCATGTGCACCTACCATGTTATCGGAAAGTCT
+
?AAB?BBBBBCCCGGCAAAA@0/////4997-7<<;673-37BABA@AC?DD???>A>A??7>>BA=>A==9=1222222$29.52:;0:9;8;>A@@=;:29>@=5949A????AA=A995:@AAA<;;::6><87177777>@?@===;;888:==<87616:AAA;:8B;949999<2<9>8::;;:*:>::;-85<9:9>=;<08788(59917=6<5<=4<=9==<=:=;>A:;;;5:;?:>=>;;;?A7677777=9:==;>;<=9=,-,-29,,(((
@ATNG8:04008:00593
GATGGTAGCAGACGTGACAGAGCGCCAGAAGATCAGGAACTCTAGAAGAATTCAGATTTTTAACACGAGAGTAAACGTAAAAAGAAGGTTTTACAAGACTCACGTTAACAATATTGCAGCAGTACGCACACAATCGAAGCGCAGTAAGGATGGCTAGTGTAACTAGCAAGAATACCACGAAAGCAAGAAAAAAGAAGTACGCTATTAACTATTAACGTACCTGTCTCTTCCGAAACGAATGAGTACGTGTGCGACGTGTCTCCTACCATCGTTATCGGAAAGTCT
+
@@>A=A@AAACAAAHCCCBCCDCCC?CBB@BBBAAA@D@BBB???C?BB?B?A@@==<<<,?<@>@BBBB@==;1:;:;;;;*;B>A5;;;&5<<7;<;<@@>>C?B?CD@AAA=??AABCCCCCCCBBBCC?CDBB?BACCBBBB=A=@@@=@CBBBCCC?BBBBBB?BB>BBB>AA???89:97889888%/;76///==BBA<A:?@@@;@<@ACBB?AABB????B?BCF>BAA>ABBABB>>>BAAA>AAA@?@@AA<@@@;ADCAC?CCCB?BC9@887
@ATNG8:04010:00557
GATGGTAGGCGACATACATACGCGCCAGAAGATCAGGAACTCTAGAAGAATTCAGATTTTTAACACGAGAGTAAACGTAAAAAGAAGGTTTTACAAGACTCACGTTAACAATATTGCAGCAGTACGCACACAATCGAAGCGCAGTAAGGATGGCTAGTGTAACTAGCAAGAATACCACGAAAGCAAGAAAAAGAAGTACGCTATTAACTATTAACGTACCTGTCTCTTCCGAAACGAATGAGTACAGAGAGTACGATATGTCTACCATCGTTATCGGAAATTCT
+
BCDC=@BD@DBBBBECDCCCBBBBB@CED@CCCCAA?A@BBBCCBC>BB>B>BBCCDCCC1C?CCECCBBCCCD>DC99999*9A;A4;;;*:?<8;@<?>BCBC?D?BC?BBA>BBBCBBBBBBBCCCCBB?DBBB?B@A@BBAA>B@CBA<ACCCC@@@@AAA?AA?BB?@@>;>>;<;3999;99999(:>:>878@>>>@<?<??@@6;7:ACCC?CCCCABA8:9:FD>DBB?ABADCCCCACCBBB@@ABBBBBBB>;;7;C>@@<@@<<8;;1;4::
@ATNG8:04013:00560
GATGGTAGACACGTGTGCTCTCTCGTACTCATTCGTTTCGGAAGAGACAGGTACGTTAATAGTTAATAGCGTACTTCTTTTTCTTGCTTTCGTGGTATTCTTGCTAGTTACACTAGCCATCCTTACTGCGCTTCGATTGTGTGCGTACTGCTGCAATATTGTTAACGTGAGTCTTGTAAAACCTTCTTTTTACGTTTACTCTCGTGTTAAAATCTGAATTCTTCTAGAGTTCCTGATCTTCTGGTCTACCTACACTGTACTCTACCATCGTTATCGGAAAGTCTT
+
A;<B@BBCBCCBBCCAA@>BBABBB:;;BBBB>BBAA;@@<@6;:BAAAD=@?BBC?B?AA@D?D@AABAAACB>;>@>>9.@A=@???9?BBC?C9938<178557728AA:;;??8;:;;?;?@=<:;::5;>>>5::=;;;=>>A@@@@>>>;=>=<AA:=:=AAC@@@@@<>>@AA5A5;5:6666)6<333)--3---6969/776(2555;3<28807>>>===<@:=>>>@B;==>;:::6617:==:>>BA>>>A==:=>==@=??BB733-3733+
@ATNG8:04016:00583
GATGGTAGCGAGCGAGTGTGTATACCAGAAGATCAGGAACTCTAGAAGAATTCAGATTTTTAACACGAGAGTAAACGTAAAAAGAAGGTTTTACAAGACTCACGTTAACAATATTGCAGCAGTACGCACACATTCGAAGCGCAGTAAGGATGGCTAGTGTAACTAGCAAGAATACCACGAAAGCAAGAAAAAAGAAGTACGCTATTAACTATTAACGTACCTGTCTCTTCCGAAACGAATGAGTACCTCTCAGACGCTCGTCCTACCATCGTTATCGGAAAGTCT
+
@ACE@DCCCCC;:6ADBBBDFCBBB@CED@CBAA@@<=9>?@@@CD@??<?@CBBCCCCC5CACBDCCBB@A@E<A@@@@@@0@C?E7;;;4:@@@ABBCBAAAA>@=AA=ABB@GAAABCCBCCCCBBBBBB@BBB;;;BBCBCB?DABBB>BD@A?BBB?BAAA@@<@@<???@BCBBA;9:92999999%9<99826;8?@><@<AB:;7:;>=BCC@BBCAA@B7;7:@B<BBC?BBABBBB?:::ABBBBBBCC:88=???8:;?>B@BCCC@CC>CBBB
@ATNG8:04021:00593
GATGGTAGACACTTGTGCTCTCTCGTACTCATTCTTTCGGAAGAGACAGGTACGTTAATAGTTAATAGCGTACTTCTTTTTCTTGCTTTCGTGGTTTCTTGCTAGTTACACTAGCCATCCTTACTGCGCTTCGATTGTGTGCGTACTGCTGCAATATTGTTAACGTGAGTCTTGTAAAACCTTCTTTTTACGTTTACTCTCGTGTTAAAAATCTGAATTCTTCTAGAGTTCCTGATCTTCTGGAGATACACATGATACTCTACATCGTTATCGGAAAGTCT
+
AABA@BCEDBBBCACCCBDCCCCCCCCCCCCA?99::;D@E@CBBBBBC@CECCB?B?BBBC@C@CCCCCCBBB?BBBBB3BB@BBBB=BA@A?AC<CC9;:ABBB?BBBBBBBB@BBB>B?CC@@@B@<;;AAC;A>>888:8?B>>>?==?;>>>9==9;:=@???@@><<>@AAB2>:><AA@@@.@@9><1<//.8;=A=<8<==<)6::=B7B?BC=BBCCBAB<?=;<AACC?A@A>BBA?<;AA>>>@>==<<<AA===>>:=>>>;AA59;<<
@ATNG8:04024:00564
GATGGTAGCAGACGTGACAGAGCGCCAGAAGATCAGGAACTCTAGAAGAATTCAGATTTTAACACGAGAGTAAACGTAAAAGAAGGTTTACAAGACTCACGTTAACAATATTCAGCAGTACGCACACAATCGAAGCGCAGTAAGGATGGCTAGTGTAACTAGCAAGAATACCACGAAAGCAAGAAAAAGAAGTACGCTATTAACTATTAACGTACCTGTCTCTTCCGAAACGAATGAGTACAGAGAGTACGATATGTCTACCATCGTTATCGGAAAGTCT
+
@<@@<@?BBBCBBBAAAABCBCCAA?BCC@BACAAB@C?BBBBBAA?>>;>=@>>999:+99@>>BBA=<888)8=;;;;-5@.9.9>5?=A:@<<;>B@@@6;6;?;?BB@CBBCBCCCCBBBEECB?CBBC?BBBB??>C>A=A::7;CBBBBBC?BBBBBA?CC?BBB<??CBA7:87088888(/959///==AA@=A=B@A@<A<?>BBB?BCBBBBB?A@BAA=AAA?999CBBBCCB@@ABB??@@BBA@;::?:=>A??;?A;;7;D9??88
@ATNG8:03984:00614
GATGGTAGCGGAGCGAGTGTGTATACCAGAAGATCAGGAACTCTAGAAGAATTCAGATTTTTAACACGAGAGTAAACGTAAAAAGAAGGTTTTACAAGACTCACGTTAACAATATTGCAGCAGTACGCACACAATCGAAGCGCAGTAAGGATGGCTAGTGTAACTAGCAAGAATACCACGAAAGCAGAAAAAGAAGTACGCTATTAACTATTAACGTACCTGTCTCTTCCGAAACGATGAGTACTGCGTCTCACTCTCGCCTACCATCGTTATCGGAAAGTCT
+
@AAC555559.5999<=<<<<>:///3:774:::>:A<A595>:>7<87<5;5?;<??@@@1D?CCICCCA@9;;/;=@@@BB1@E:?9?==0=>@?B@@ABAAAA;?9??;?AA<>888B@@ACCBBACBBB@@@AA@B;;;ABBA;A7;;;4;AA@BBCC?BAA@??<?A>AAA799BAA;?::8<===.;=699==>>>@A=F=988B<@;87;BC?CCBBBBA50+00<5<000=?=><CBBBBCDCBBAAA@;:;=AAA;@?@00+0000)/919;/4
@ATNG8:03985:00609
GATGGTAGTGCGTGAGAGAGAGACCCAGAAGATCAGGAACTCTAGAAGAATTCAGATTTTTAACACGAGAGTAAACGTAAAAAGAAGGTTTTACAAGACTCACGTTAACAATATTGCAGCAGTACGCACACAATCGAAGCGCAGTAAGGATGGCTAGTGTAACTAGCAAGAATACCACGAAAGCAAGAAAAAGAAGTACGCTATTAACTATTAACGTACCTGTCTCTTCCGAAACGAATGAGTACGAGAGAGCACACGTGTCTACCATCGTTATCGGAAAGTCT
+
@944.44;;A:;666>9?@@@@BBB<BBB@BCCC:9998?ABCCCC?CC?B?BBBBCCCC+85<888=<><988)8=<;::9'495>8CCC:AAA@CCBCA@ACC?A?AB?CBB>@A::;ABBAA<;:@:;:;??>@:998=>AAA=B=@AA=AC::9?>?;?AA????BC?AA@<=8...)---(-7777(,,(....356896;6999=7=597@?@<@A@B>00,0+0:>3=??;?BBC>>?@@996<<A996ABB??>>;:59<?>B?=<==4::1:;;A
@ATNG8:03994:00611
GATGGTAGATACTCGCTGATACACCCAGAAGATCAGGAACTCTAGAAGAATTACAGATTTTTAACACGAGAGTAAACGTAAAAAGAAGGTTTTACAAGACTCACGTTAACAATATTGCAGCAGTACGCACACAATCGAAGCGCAGTAAGGATGGCTAGTGTAACTAGCAAGAATACCACGAAAAGCAAGAAAAAGAAGTACGCTATTAAACTATTAACGTACCTGTCTCTTCCGAAACGAATGAGTACGAGAGAGCACACGTGTCTACCATCGTTATCGGAAAGTCT
+
:ABB?;;9BBBCFB;66@==AB@@@5===7@??<<A<@987333//1664:*//777;;;;+=6755889:;==<599>>???,=B=B:@??7?B>;>BB@AABBA?A>AA?ABC@DCCCCABBBCBD@@@@A?@BBB;::AAA@??3;5;;;6:C@>?A;?9><<:?@?BB?ABA077;;77+77719:=>?/@@=C:;<=<==;187)7:<<5:3:7:9A?BBBBBBB=:6998/8//)/66:?<AB777=>ABBAA>===?????=AA@@B?A>:;5:>*8888
@ATNG8:04009:00604
GATGGTAGCTCTGCTCTGACTCTCGTACTCATTCGTTTCGGAAGAGACAGGTACGTTAATAGTTAATAGCGTACTTCTTTTTCTTGCTTTCGTGGTATTCTTGCTAGTTACACTAGCCATCCTTACTGCGCTTCGATTGTGTGCGTACTGCTGCAATATTGTTAACGTGAGTCTTGTAAAACCTTCTTTTTACGTTTACTCTCGTGTTAAAAATCTGAATTCTTCTAGAGTTCCTGATCTTCTGGTGTCTGATCTGTATCACTACCAACGACGATAGAAGTCT
+
///73/////:;;;;=?>>>CC>=BB@995<:59499,44.405=@@CCC?A996;5:9::>@<@=A@>@A;999.44444$4;38444)4:@@<AAF@CC@BBAB;<5;;;;BBBC?A@A7:49AA@@@;=9=99929;@999;>>>B<A;:>>6:00*/;+/)/<CB>=><;.55555&5./)/////$//777)56;<<<<<<?:====$44455.56995;==::55057;9;;:9499969<<<556<@999AAA>00//*/5;/55;:::::33333
@ATNG8:04011:00639
GATGGTAGTGGATACAGATCAGACACCAGAAGATCAGGAACTCTAGAAGAATTCAGATTTTTAACACGAGAGTAAACGTAAAAAGAAGGTTTTACAAGACTCACGTTAACAATATTGCAGCAGTACGCACACAATCGAAGCGCAGTAAGGATGGCTAGTGTAACTAGCAAGAATACCACGAAAAGCAAGAAAAAAGAAGTACGCTATTAACTATTAAACGTACCTGTCTCTTCCGAAACGAATGAGTACGATGAGAGAGCTCTATCGTTATCGGAAAGTCT
+
::::.//9//)/:@9@=@@C@@>A@@459<5559==94:49B<<BB=8??<@;??BBBCCC+=7@@;@@;<7AAA188;;;;;*9C=E4;;;&9<A=BBBA=AC6;;9?CC<??B?BBBBCBBBDCCCCBCEE@BCAB@BDDBBDBC?C?B;;7;AAA?@?EACBBA@A?9979B@9>>/000)0//(/88999%//(55557579:-5,2288+25)57>@A?BB?>==;17-333*3<?;==>BB???CABA@A>>>??AA?@@;;8;EFC=BB:@;;;
@ATNG8:04036:00172
GATGGTAGGCGACATACATACGCGCCAGAAGATCAGGAACTCTAGAAGAATTCATGAATTTTAACACGAGAGTTAAACGTAAAAAGAGGTTTTACAAGACTCACGTTAACAATATTGCAGCAGTACGCACACAATCGAAGCGCAGTAAGGATGGCTAGTGTAACTAGCAAGAATACCACGAAAGCAAGAAAAAGATGTACGCTATTAACTATTAACGTACCTGTCTCTTACCGAAACGAATGAGTACCTCTCAGACGCTCGTCCTACCATCGTTATCGGAAAGTCT
+
:;<>:?<B<@==;AACCCA@ABBAA;ABC>BA@@?@<@;??>:94813:2;637333,333&/4::///6933.3;.55/////$///5;;;/::=,222227622+2+2:5:??6@??<BAAACBBCCCCCC?BBBB?BBFBBBBB?B?BBB@BAAACBBB?BBCBBB?AA>@@A?BBBBD:A:819ACCB/@???>=>A@BA@=B=@;::=A>ABB@@<@<<....(--3-0/(///)3;;<;;:63339:334==558;;6665-//78@;A@>>499,9@??
@ATNG8:04043:00182
GATGGTAGTATCTGTCTACGAGAGCCAGAAGATCAGGAACTCGTAGAAGAATTCAGATTTTTAACACGAGAGTAAACGTAAAAGAAGGTTTTACAAGACTCACGTTAACAATATTGCAGCAGTACGCACACAATCGAAGCGCAGTAAGGATGGCTAGTGTAACTAGCAAGAATACCACGAAAGCAGAAAAAGAAGTACGCTATTAACTATTAACGTACCTGTCTCTTCCGAAACGAATGAGTACACATCGTCGTGTCGTGCTACCATCGTTATCGGAAAGTCT
+
BBBC@B@A;;55555555??;;;<<7;54.4:///9)-(,,-----63883:366///999'5)//5?9AA88:=4<::444&4:5:.55506<;8>>:;;CD?@<@<@@<@BB?FCB?@@AABBCCAAADC@CBCC@CBBDBBBB=@=@::6;A@@@BBBACCBAAA<??=AAA>A?@@@7000/;==>,;;49:9<9::AA<B=BAAA;><>ACBB@BBBB;;;>@?9::5:@@=ABBBBCCECCAABBCBCCBBBBBAA@@;@@@?@?BBBC@CC>BBBB
@ATNG8:04044:00191
GATGGTAGCGCATATCAGCGCAGCCCAGAAGATCAGGAACTCTAGAAGAATTCAGATTTTTTAACACGAGAGTAAACGTAAAAAAGAGGTTTTACAAGACTCACGTTAAACAATATTGCAGCAGTACGCACACAATCGAAGCGCAGTAAGGATGGCTAGTGTAACTAGCAAGAATACCACGAAAGCAAGAAAAAGAAGTACGCTATTAACTATTAACGTACCTGTCTCTTCCGAAACGAATGAGTACGTGTGCGACGTGTCTCCTACCATCGTTATCGGAAAGTCT
+
A;BC?A=BCCBBBDCBBB@BABBBB9;:E@CC@:9929:>=>:=9<28;6;1339444444#57;;9;;;;;;:;1::00////#///)///,/;<9?666<<;;:599(33-3:<8;;:=>===BBDCCCCCB@BDBB@BAABAAAB6;5;;;5;CCABBBB?BCCCCC>AA>ACD?BBCDD=?9:5:ABBC3BC?B::8A>?;;7;<@==>=A=@@CCCACCCCBBB=@=@BB=ACC?AACBBBA9999??>BBC>>?CB?<=A?>=995:4:::<5>>5>444
@ATNG8:04059:00196
GATGGTAGATACTCGCTGATACACCCAGAAGATCAGGAACTCTAGAAGAATTCAGATTTTTAACACGAGAGTAAACGTAAAAGAAGGTTTACAAGACTCACGTTAACAATATTGCAGCAGTACGCACACAATCGAAGCGCAGTAAGGATGGCTAGTGTAACTAGCAAGAATACCACGAAAGCAAGAAAAAGAAGTACGCTATTAACTATTAACGTACCTGTCTCTTCCGAAACGAATGAGTACACATCGTCGTGTCGTGCTACCATCGTTATCGGAAAGTCT
+
BBBB@CED@AABBBFBCIDCCBBBB>BCC@CBB@??<?>ABBBBBC@BB?B??=@89999.9?CB?AACCB;;:08;:;;;.9C;A2;;/9@@;@=AB@AC@A>@?BC@CCB?BBBCC@ABBAABBCCBC@CC;;6;@??AAAA?C@BBB?BBBBCBBC?CCDBCB>@@@CCB?C=@=?7:0/)/////(/<5=888>=A;;6;6:>>A6;7;?CBEAHCBBAAA=?=?DG@BBB?CBBBBBAAABCCDCCBABAABAAABBB?BBBBC?BABC?FC?C???
@ATNG8:04062:00187
GATGGTAGCATCATGCATATCTCACCAGAAGATCAGGAACTCTAGAAGAATTCAGATTTTTAACACGAGAGTAAACGTAAAAAGAAGGTTTTACAGGACTCACGTTAACAATATTGCAGCAGTACGCACACAATCGAAGCGCAGTAAGGATGGCTAGTGTAACTAGCAAGAATACCACGAAAGCAAGAAAAAGAAGTACGCTATTAACTATTAACGTACCTGTCTCTTCCGAAACGAATGAGTACCTCTCAGACGCTCGTCCTACCATCGTTATCGGAAAGTCT
+
CCBB;D?CBBCBCHCCB;B?AABBB@CBB@BAA@??<?9>?837C=5=>@D?BBBAAAAB1@>BA8=8=BAAAE;>>;;;;;);?=?5999&5:>A<C>C>CC@@@A@CE@;;:?BABBBBBBABBECEDDC@CBBB@CCBCBBBB?B=A;;7<@BBAAAB?BBCBBB@BA?????BAA@B=?=<;98888(8<:>888;;;A=,/,/667)/)/6>BA@CBBBBBB8:99BD>BBB?BBBBBBB?BBBBABBCC888=<<6;//,/<<?C@BBBA>@A9@000
@ATNG8:04066:00198
GATGGTAGTATATCGCGTCGCTATCCAGAAGATCAGGAACTCTAGAAGAATTCAGATTTTTAACACGAGAGTAAACGTAAAAAGAAGGTTTTACAAGACTCACGTTAACAATATTGCAGCAGTACGCACACAATCGAAGCGCAGTAAGGATGGCTAGTGTAACTAGCAAGAATACCACGAAAGCCAAGAAAAAGAAGTACGCTATTAACTATTAACGTACCTGTCTCTTCCGAAACGAATGAGTACTGTATCTATGTGTGCGCTACCATCGTTATCGGAAAGTCT
+
=84<.4455=@CCCCA<<=>B@===:<@@?CCBC::79=@??@A994::4:;@A@CCCCC1>9>@A@?:89?>>37;45555$5>9=9===2>AA@CBBBCBB@@;>=:9.8994::<:=DCCB;;;AAABC?ABCB@CCBBBCBB?C@CCC?BBAAAAAB>AA????:?A=?@?57/=::6//(//6<===,6609///:8:66*/)/8::7;39:@@A?ACABBBB=@>?BD<ABB????@A????????988?<;<66///89)//:;@17756/6;09>AA
@ATNG8:04034:00208
GATGGTAGTGTGTCTCTGAGAGTAGTACTCATTCGTTTCGGAAGAGACAGGTACGTTAATTGTTAATAGCGTACTTCTTTTTCTTGCTTTCGTGGTATTCTTGCTAGTTACACTAGCCATCCTTACTGCGCTTCGATTGTGTGCGTACTGCTGCAATATTGTTAACGTGAGTCTTGTAAAACCTTCTTTTACGTTTACTCTCGTGTTAAAAATCTGAATCTTCTAGAGTTCCTGATCTTCTGGTATGACTAGTGTACTACTACCATCGTTATCGGAAAGTCT
+
4444.4:99;<<=;;;<@=>?@;;;>>=<<77139::(54597556;;=>:AAC;;59292599?9=@=@@AA@@;;;:;:*;?9>=?=5=49949B@=@B899;BBDBCBB@AA::29:9.435///////)//44.555555:454554<<::4::<59:7;7<56555<55.5////&/)/)////&/9:=?8?==><<;;<;.5555$4:977,//;5///44885:9><;<<<.335.555>>===666=<<<666;;9:----(---938815333
@ATNG8:04036:00226
GATGGTAGCATCTTGCATATCTCACCAGAAGATCAGGAACTCTAGAAGAATTCAGATTTTTAACACGAGAGTAAACGTAAAAAGAAGGTTTTACAAGACTCACGTTAACAATATTGCAGCAGTACGCACACAATCGAAGCGCAGTAAGGATGGCTAGTGTAACTAGCAAGAATACCACGAAAGCAAGAAAAAGAAGTACGCTATTAACTATTAACGTACCTGTCTCTTCCGAAACGAATGAGTACGTGTGCGACGTGTCTCCTACCATCGTTATCGGAATTCT
+
899A;;=C=<B==.55555999:<<5:;?8;;9A:;2:.4::>><@9@=>B@BAAA?@?@.93:A?9:80/666.///9999(77295<<<0<>>7;;;;<;4440505<7;::36:0///9555:<<<695<?:7:498=??>==8;7>..(-5---8;;6BB:88:166;///6<8899....).5888(33)2255695552638855/5/56:>>;::=BBB=:=58:=3;;=50/0?<=?A:6///.8555777AB<??>9>585<6;7--)-(-(-8
@ATNG8:04038:00229
GATGGTAGCGCATATCAGGCAGCCCAGAAGATCAGGAACTCTAGAAGAATTCAGATTTTTAACACGAGAGTAAACGTAAAAAGAAGGTTTTACAAGACTCACGTTAACAATATTGCAGCAGTACGCACACAATCGAAGCGCAGTAAGGATGGCTAGTGTAACTAGCAAGAATACCACGAAAGCAAGAAAAAGAAGTACGCTATTAACTATTAACGTACCTGTCTCTTCCGAAACGAATGAGTACCTCTCAGACGCTCGTCCTACCATCGTTATCGGAAAGTCT
+
?@@?>?;CBBBECDECBB?BDCCC?CBCABBBBBB@BACBBAAAA?AB@B@DBC?>===.=<ABCCBBBBBB@9?=;;;;;*;C@C=@BB7ABB=BCBBBBBBB@B?AA@BBCABBBBCBBBCCBCBBBCD@BBBC@CBBABBBC>A<@??<@BAAACCC=?@CBAA=9:39?=5;==;;3332+55556'7=9=:::===@A=B=C?@@<?;>>BBB=@@CB>@@-0-0@@9B@@=ACCBB9979DCBBB>>;;9;<7736@>9<>>>B?BDDF?BB<AAAA
@ATNG8:04039:00201
GATGGTAGTGTGTCTCTGAGAGAGTACTCATCGTTTCGGAAGAGACAGGTACGTTAATAGTTAATAGCGTAACTTCTTTTCTTGCTTTCGTGGTATTCTTGCTATTTACACTAGCCATCCTTACTGCGCTTCGATTGTGTGCGTACTGCTGCAATATTGTTAACGTGAGTCTTGTAAAACCTTCTTTTTACGTTTACTCTCGTGTTAAAAATCTGAATTCTTCTAGAGTTCCTGATCTTCTGGACGACGCTCACTGACACTACCATCGTTATCGGAAAGTCT
+
::9=;AA@A;==66666==>9977///---/////(/:5:7655<:5/)00///)/3777:3;6;<<@@>>5;?.44;;&44.4444)////)/;<29;7;?>?@A:@AAA@@?C=A@@5:49>989=9929A??;@A@@@@@@A????????9@;;8;B@D8;;B::9@=@;?99:9-5972/0///$//799/9////////5.5555$44455158=>9666655<7<5::=<;:7;35.99>>996>@@999A@@<DCC?BB:9:<A@AA<>?9?>??
@ATNG8:04040:00231
GATGGTAGCTCACGTACGTCACACGTACTCATTCGTTTCGGAATGAGACAGGTACGTTAATAGTTAATAGCGTACTTCTTTTTCTTGCTTTTCGTGGTATTCTTGCTAGTTACACTAGCCATCCTTACTGCGCTTCGATTGTGTGCGTACTGCTGCAATATTGTTAACGTGAGTCTTGTAAAACCTTCTTTTTACGTTTACTCTCGTGTTAAAAATCTGAATTCTTCTAGAGTTCCTGATCTTCTGGGTCTCTCTCTCACGCACTACCATCGTTAATCGGAAAGTCTT
+
?ACC;>DBB96666<>?;CA@@@@@BAA@DCC@BAAF?DB<@+0///:7::9;;;;:7;0438;2728899:98884:::::+;=;:6555&2977288<6BC@B???;:5;AA?>>>><>@B=B;>==8967<6=>@@<??@BA?8;:??>====<6::89>B=?;?ABB>>>BC;??@@@3@9=8<=?>?/>>=?>6:;@@AAEB>>5;:::+:==>A<A=AA:@@@AA>=:==A@>>AA=AAAA:A@@@<<<C@@>>@><=?99599:::1616:<779-7222-
@ATNG8:04044:00202
GATGGTAGCTCGCTGATGATATCTCCAGAAGATCAGGAACTCTAGAAGAATTCAGATTTTTAACACGAGAGTAAACGTAAAAAGAAGGTTTTACAAGACTCACGTTAACAATATTGCAGCAGTACGCACACAATCGAAGCGCAGTAAGGATGGCTAGTGTAACTAGCAAGAATACCACGAAAGCAAGAAAAAGAAGTACGCTATTAACTATTAACGTACCTGTCTCTTCCGAAACGAATGAGTACGAGAGAGCACACGTGATCGTTACTCGGAAAGTACT
+
<<<<>AA@>:55<655995//77//)/7:4:<>B@A?B=??CBBAC?CD?C?AA>>?BBB3B@BBBBBBBB???8;=?@@@@0@B>B5<;;*9@@7<A<@CDCCC?B@CC?BBB?BBBBCCBBCDDCDDDCC@CCBB?BAAABCBB>B?BBB?ACBBAAAA?ABAABA>BB?@@B?AA@==48888=@@@@/AA=C877@AAAA<@;>>AA9>:>>BBD?BBBBBBB=?=?BB>BDD?BAABBCAAABA@>>BA8::@???@887:::;;;4:<1;////
@ATNG8:04045:00245
GATGGTAGGTGCACATGAGTGTATCCAGAAGATCAGGAACTCTAGAAGAATTCAGATTTTTAACACTAGAGTAAACGTAAAAAGAAGGTTTTACAAGACTCACGTTAACAATATTGCAGCAGTACGCACACAATCGAAGCGCAGTAAGGATGGCTTAGTGTAACTAGCAAGAAATACCACGAAAGCAAGAAAAAGAAGTACGCTATTAACTATTAACGTACCTGTCTCTTCCGAAACGAATGAGTACGATGAGATCTCGTGTGCTACCATCGTTATCGGAAAGTCT
+
88/0)/7;6499=9////9<<<=@E?ABB?AAAABA>A6;;@A@A@=@A:?:@@>=;===+<7<<666<<<?A@6B9:9999$994;4:9:&499.4:889:99=5;57929=@;@@88@AAACBBBBDD;<;<BCC>@@BBC::9=B4000*00)0;<<?B>BBB?<>8889*99:;@BBBC<:99455555'2606555979<=8=<?=>?3756@CCE@DDCCA@@-0-0@@9@AA=CCBBBBBBBBBCBBDCBB???888===:@@@??=@@@@<BD7=>>>
@ATNG8:04046:00211
GATGGTAGCACGACACGACGATGTGTACTCATTCGTTTCGGAAGAGACAGGTACGTTAATAGTTAATAGCGTACTTCTTTTTCTTGCTTTCGTGGTATTCTTGCTAGTTACACTAGCCATCCTTACTGCGCTTCGATTGTGTGCGTACTGCTGCAATATTGTTAACGTGAGTCTTGTAAAACCTTCTTTTTACGTTTACTCTCGTGTTAAAAATCTGAATTCTTCTAGAGTTCCTGATCTTCTGGATAGCGACCGATATACTACCATCGTTATCGGAAAGTCT
+
BABB@CCCECBB=>?CBBB=BBFFCCCCCCCB@CCCE>BB?B@CBBBBCCACCBBB?B?CDAA?A?AAA@AACCB;AADCD1BB??@9;1;0/07>>>:@B?>>?CCA=AAA@@>??:>>C;C;>>>>>><==AAAA4;;A?@>?=@AA??=:8:<>>><@@<A<@@AB@@@==9=BDDC5A<A<?9999+8<666)--3---966;<@BBB/AAAAA<A=AA=@@@@?@?<>:>A>>=?;<<<9=AA@@:;:=@A@@AAAA@@9@>@>@:>>>@:??9>@@?
@ATNG8:04046:00212
GATGGTAGATATATGCACGCTCTACCAGAAGATCAGGAACTCTAGAAGAATTCAGATTTTTAACACGAGAGTAAACGTAAAAAGAAGGTTTTACAAGACTCACGTTAACAATATTGCAGCAGTACGCACACAATCGAAGCGCAGTAAGGATGGCTAGTGTAACTAGCAAGAATACCACGAAAGCAAGAAAAAGAAGTACGCTATTAACTATTAACGTACCTGTCTCTTCCGAAACGAATGAGTACGTGTGACGTACGTGAGCTACCATCGTTATCGGAAAGTCT
+
CCBB9==CCDBCCBCBBBB@BCA;;45:=7;<==>?=?=AAA@@??;??<@?998BBCCD2A>>@@BB@@@@??9?@BBBBA0AB=@<ABB:BEKEGBBBDECCC@C@BC>@?B?BBBBCCCCCCCCCBB:::;CBC?C:::CAAA@B?B@@>@DBBBBBB@BBCAAA@BB<B@@790@>>50//)/6666)372;///9>A=>:><@>>>=@<@@BBB@CBB@>??,0-0=>6@;;:;AAABCBCBBA>BCDCBBCBAAABBCD?CCCCC?CCBC?BB<@;=<
@ATNG8:04049:00220
GATGGTAGCTCACGTACGTCACACGTACTCATTCGTTTCGGAAGAGACAGGTACGTTAATAGTTAATAGCGTACTTCTTTTTCTTGCTTTCGTGGTATTCTTGCTAGTTACACTAGCCATCCTTACTGCGCTTCGATTGTGTGCGTACTGCTGCAATATTGTTAACGTGAGTCTTGTAAAACCTTCTTTTTACGTTTACTCTCGTGTTAAAATCTGAATTCTTCTAGAGTTCCTGATCTTCTGGATAGCGACGCGATATACTACCATCGTTATCGGAAAGTCT
+
CCBB?BCBADBB;;6<656AAACCCECCCEFE@DDCD=CC@C?BABBBAA>ACBBBAC?BBBB?B?BBBBBAAAB?BBBBB3BB?B??A9?BAA>AAA=AB<?>?BBB@@A@@@A@@:=>A;C;;;;@<==><AAAA:>>@@==;;;??@@>>>@7<;=<BB=A;A@A>?@@@@;>>>CC5A=A6<8===,99999*,,,,,,77-/)///)/<=?D=B<;;7;===;;;8=7;:=;//-/9:9<<@AA@A?778>BBAA@@?@<?AA@@;@???<AA:?><<
@ATNG8:04052:00206
GATGGTAGTAGTACGACTAGTCATACCAGAAGATCAGGAACTCTAGAAGAATTACAGATTTTTAACATCAGAGAGTAAACTGATAAAAAAGAAGGTTTTACAGACTCACGTTAACAATATTGCTGCAGTACGCACACAATCGAAGCGCTGTAAGGATGGCTAGTGTAACTAGCAAGAATACCACGAAAGCAAGAAAAGAGTACGCTATTAACTATTAAACGTACCTGTCTCTTCCGAAAACGAATGAGTACACACTCTCATATGACACTACCATCGTTATCGGAAAGTCT
+
<<=B>;;@==@@@0////779::::;7;@A<:;9995.5.55=66/;6::6;+--8---888';)////333///89:1//////6666$68,/(/66*6///966655;A==9::6://+/597<<;:;>@A@@@@@<?@@@<@AA@@@BB=B<?;;68?AAAA>><>@?9=A35805:=389522,2872....&...77776655/5377//(/3,28333*..5657;6=17796+7>F;A998/..688<B;=;9>??;;:=<=<;9@>@@@5>77527;05...
@ATNG8:04054:00247
GATGGTAGAGAGACTGTAGCGCACCCAGAAGATCAGGAACTCTAGAAGAATTCAGATTTTTAACACGAGAGTAAACGTAAAAAGAAGGTTTTACAAGACTCACGTTAACAATATTGCAGCAGTACGCACACAATCGAAGCGCAGTAAGGATGGCTAGTGTAACTAGCAAGAATACCACGAAAGCAAGAAAAAGAAGTACGCTATTAACTATTAACGTACCTGTCTCTTCCGAAACGAATGAGTACGTGTGCGACGTGTCTCCTACCATCGTTATCGGAAAGTCT
+
8///)/7:/:5=B>CCCBCBC;;;;6;AA?BCBBBB?CABB?>>>?>@A>A?<>>??AAA1@;@?>887<<?>A66649999'5C7B.;;:&99>;?666=@A@B?B?BB>A::49:@@BBBBB;;:BAABC?BBBB?BAACB@?@?B?BAA@CCDECAAC@GB997B@CD?BCB?BBBAC=?>;7:AABB/??<?;;;@888?5;5;:;;;@:==BBB?BBBBAAA?A?BCB>BBD9:9?BAA998><==>7526588>?;@>>;?855<8;:;>177)7778
@ATNG8:04057:00221
GATGGTAGTGTGTCTCTGAGAGTAGTACTCATTCGTTTCGGAAGAGACAGGTACGTTAATAGTTAATAGCGTACTTCTTTTTCTTGCTTTCGTGGTATTCTTGCTAGTTACACTAGCCATCCTTACTGCGCTTCGATTGTGTGCGTACTGCTGCAATATTGTTAACGTGAGTCTTGTAAAACCTTCTTTTTACGTTTACTCTCGTGTTAAAAATCTGAATTCTTCTAGAGTTCCTGATCTTCTGGACGACGCGCACTGACACTACCATCGTTATCGGAAAGTCT
+
944405=?CECCBCCDBBBBBA@@@BBBBB::6:@AA<AC@C?BDDCCCC@CCCCC@B@DBB@?E?CCCCCBBBC@CCCCC1BC?@@AB9@@:;:;CC?BB@AAADCJBECCCBBBC@CBB?B?BB@?AA?@<BBBB@FBBBCBBBCBBBBBCBB?BBC@CC@B?BBBBBBBCC>B;;::.;=A;;;:::*;BBBC;;;CCCCDBBB=@@@@,@@@@@<A<@B@BCCCBAA?B@CBBBCC@CBC@BBBBBA:;;ABBBCBBBBBB@BBBBC@CCBB?BA<BA??
@ATNG8:04058:00219
GATGGTAGCATCATGCATATCTCACCAGAAGATCAGGAACTCTAGAAGAATTCAGATTTTTAACACGAGAGTAAACGTAAAAAGAAGGTTTTACAAGACTCACGTTAACAATATTGCAGCAGTACGCACACAATCGAAGCGCAGTAAGGATGGCTAGTGTAACTAGCAAGAATACCACGAAAGCAAGAAAAAGAAGTACGCTATTAACTATTAACGTACCTGTCTCTTCCGAAACGAATGAGTACGATGAGAGAGCTCTCTCTACCATCGTTATCGGAAAGTCT
+
BBBC@CECCCCBBCCBDDCCCBBBB@CCC>@?AA897:;ADCB@BB?BC?C@AAAABAAB+B?CCBAAACB;:;1:=:::::*;C>D4;;;*:@;8>BBDDDCDC?C?BA?BCC?CB?:;;CCBCDBCDFCD@BBA@=A@AABBBB@C@C;;;;ECDCCCC?BBBAAA?BD@BBB?AA@@@;?=<8=====.<D:>898>@@CB=B:??BB:>:=@DCD@CBBBCCC??=@FE?BBC?CCBBBAAABBBBCDCA=>??=><<==>=C@@@C?BB??<??8?==>
@ATNG8:04059:00233
GATGGTAGGGTGTGAGAGTCTGCCCAGAAGATCAGGAACTCTAGAAGAATTCAGATTTTTAACACGAGAGTAAACGTAAAAAGAAGGTTTTACAAGACTCACGTTAACAATATTGCAGCAGTACGCACACAATCGAAGCGCAGTAAGGATGGCTAGTGTAACTAGCAAGAATACCACGAAAGCAAGAAAAAGAAGTACGCTATTAACTATTAACGTACCTGTCTCTTCCGAAACGAATGAGTGCGATGAGAGAGCTCTCTCTACCATCGTTATCGGAAAGTCT
+
A>@C:?>D>7CCCBBBCCB;;;BB=CDE@DCCCAB?A@BBDCCDC@CC?C?B<<<:;;;)0+0@@>BACAAAC>CCBBBBB3BB?B9???5?BB?BB??@A@A@;@;AC;AA<6<///====@@@@@@@8738??A8:;BA==>>9=:@<<:>???>@BB;??AAAC?AC?CAD;??@?>4=88189888(8818>??@@@>>;>=>>>A;A;@?;<>:@@==8//-/7<=@6=BB?BBBA>@;;;;@A@AAA@@@@@A@@@@@<@AA89/00D@===6<=88
@ATNG8:04071:00248
GATGGTAGCATCATGCATATCTCACCAGAAGATCAGGAACTCTAGAAGAATTCAGATTTTTAACACGAGAGTAAACGTAAAAAGAAGGTTTTACAAGACTCACGTTAACAATATTGCAGCAGTACGCACACAATCGAAGCGCAGTAAGGATGGCTAGTGTAACTAGCAAGAATACCACGAAAGCAAGAAAAAGAAGTACGCTTTTAACTATTAACGTACCTGTCTCTTCCGAAACGAATGAGTACGAGAGTCAGAGCAGAGCTACCATCGTTATCGGAAAGTCT
+
A<9:05<::;==@AAA=ABCCBBCB@BDD?@@BAA@>B=AAA@ABB?BB?C?AA997777$33:;9BBCC?@@B:::@@?@@0??=C5:::&9@<7=AAA@@CCH@C@BA?ABB?BBBBCCBCCCDCBBB@@<A@@A?AABCBCAD@C@D;;:<CCCDCCB@??@BBB>BC>AAC>AA:::,9<=8=====.:=17///77;=>/=:>888:>:>>===;>>===??<?<?@B;=>=<@;;;;>>===>>;;;;;A@@@=>>A>>;>>>>B=A@?>8==5<=>=
@ATNG8:04037:00258
GATGGTAGCGCATATCAGCGCAGCCCAGAAGATCAGGAACTCTAGAAGAATTCAGATTTTTAACACGAGAGTAAACGTAAAAAGAAGGTTTTACAAGACTCACGTTAACAATATTGCAGCAGTACGCACACAATCGAAGCGCAGTAAGGATGGCTAGTGTAACTAGCAAGAATACCACGAAAGCAAGAAAAAGAAGTACGCTATTAACTATTAACGTACCTGTCTCTTCCGAAACGAATGAGTACGATGAGAGAGCTCTCTCTACCATCGTTATCGGAAAGTCT
+
@=9?5:559@ABCCCCBBECCCCCC?CCC@CCCCBB?B?BABCBBB@BB?B@CCCAAA@@0@=BCCCCAABCCL?CC@AAAA1@B?D=AAA9ADD@C;;;BBDBB?B@BB?BCC@CC@AACC@?@CBBCFFC@BBCC?CCCCBB@@;@9?;:6;CBBBBBB@CCDBBC@BB@BAA>AA@A?9@9949ABBB3BB@B:98BAABA<A<B><>6:2:?BBB@BCCCBBB@B?BGG>DBB?BBBBBACDD@@@@AABBCAAAA@@?>>:=@@@C=@ACC?CB<>>BB
@ATNG8:04061:00274
GATGGTAGGCGAGAGTGAGACGCATACTCATTCGTTTCGGAAGAGACAGGTACGTTAATAGTTAATAGCGTACTTCTTTTTCTTGCTTTCGTGGTATTCTTGCTAGTTACACTAGCCATCCTTACTGCGCTTCGATTGTGTGCGTACTGCTGCAATATTGTTAACGTGAGTCTTGTAAAACCTTCTTTTTACGTTTACTCTCGTGTTAAAAATCTGAATTCTTCTAGAGTTCCTTATCTTCTGGTGTCGTCTATCATGTACTACCATCGTTATCGGAAAGTCT
+
>::B8=@@>ABA@AGCCGCCDCCBB@?<;::7555>6==8B9><::;;:7:=<@@?B788:A9=:>??;@BBBB?BBBBB3BB?B?;;3:<;<:>=>8BB?ABBCBB>B@@?@?;;7;AA1616<<;;;>==BB>?;?AAA@@?=>=B@?=;;;:888<@A;@<>>BBAAACD:>=AAA5A<@<@AAAA/AA@@>7>??===>???;@@@@/@:;;C=A<>>:=AAA;<;=A<?;?@@@<@?@<@AA>=>A?><=::;@?@?AB<???@A<?=98088*8<==
@ATNG8:04062:00285
GATGGTAGCACACGAGATCTCATCGTACTCATTCGTTTCGGAAGAGACAGGTACGTTAATAGTTAATAGCGTACTTCTTTTTCTTGCTTTCGTGGTATTCTTGCTAGTTACACTAGCCATCTTTTCTGCGCTTCGATTGTGTGCGTACTGCTGCAATATTGTTAACGTGAGTCTTGTAAAACCTTCTTTTTACGTTTACTCTCGTGTTAAAAATCTGAATTCTTCTAGAGTTCCTGATCTTCTGGATATGAGTGACTCGTGCTACCATCGTTATCGGAAAGTCT
+
AAA@8==BCCBCDGCDCBBBABABBDABBCBB?BBBC>CD@C@BBBCCAB@BDBBB?B?BBBB@C?ABBBBBBBB?BBBBB2@@?B:::5;CBA>B??<>B=BABBBB?@AAAA?@>:@A<<<;-99>@AAA?BCB@6;::::=?>?A@@@:;:>:==><@@<A<A==A>C>==6<<>AA.A9>9>>>>>.>@@@A9A;;;==>>>>:>??A/A==<@<@=@@<>>>@>>><A;>>AA??;A??<@@@?@>>=>>>>>>AAAAAA=CAA>>:=AAA=AA:AA@>
@ATNG8:04035:00324
GATGGTAGTGCGTGAGAGAGAGACCCAGAAGATCAGGAACTCTAGAAGAATTCAGATTTTTAACACGAGAGTAAACGTAAAAAGAAGGTTTTACAAGACTCACGTTAACAATATTGCAGCAGTACGCACACAATCGAAGCGCAGTAAGGATGGCTAGTGTAACTAGCAAGAATACCACGAAATCAAGAAAAAGAAGTACGCTATTAACTATTAACGTACCTGTCTCTTCCGAAACGAATGAGTACACACTCTCATATGACACTACCATCGTTATCGGAAAGTCT
+
ABBB?@;CCBBBBBBCEDDDB@99:/9AA8BFBBCC@B?BBBBBCD@CC?C>?>?:8777$34:?BBBCBBB><4::;;;:;':C;@4999&5;;9>B=B>CCCC@C@CC@CBB?BBCCBBBCCBBCBBBCC@BBBB>AAAAAABB>B?B@@>@CBBBCCC?ABBBBB?BB?>>?799A?A:>;:5:;>==+8818>>>?CC==:=8==AA:=:=@CBB?BAAAACD=?=@BF>BBA>AADBBBBBBBBB??@@@;;?CCCCAAA=AAAAD??@?B@BB<?::9
@ATNG8:04037:00301
GATGGTAGGCGTGTGAGAGTCTGCCCAGAAGATCAGGAACTCTAGAAGAATTCAGATTTTTAACACGAGAGTAAACGTAAAAAGAAGGTTTTACAAGACTCACGTTAACAATATTGCAGCAGTACGCACACAATCGAAGCGCAGTAAGGATGGCTAGTGTAACTAGCAAGAATACCACGAAAGCAAGAAAAAGAAGTACGACTATTAACTATTAACGTACCTGTCTCTTCCGAAACGAATGAGTACTATGTAGAGCTCTATACTACCATCGTTATCGGAAAGTCT
+
@<@B?BBB?BBABBCBBBB@BA;;;06CCACBBBBA=@=@@ACABB?;;69;===:9:::'88><:344<:::=2:9;8777'7715179:-:==<A;8:=>>>>=D=AA;@@A:>=>>==>>>>>@@@@>A;@>>@7;;<;<>>>9?<@@?=A;;;<;CC:@;=>??<<=:=>>=AA@@>5<6718BAAB/8838?>>;;;A??<?<@>=<;C=A:88::=>?@===;>;>@?:?BB>@=:://////8A?A===?<====<@@@<@@@@C=B@@@:==8=>>>
@ATNG8:04037:00337
GATGGTAGCGCACACATAGATACAGTACTCATTCGTTTCGGAAGAGACAGGTACGTTAATAGTTAATAGCGTACTTCTTTTTCTTGCTTTCGTGGTATTCTTGCTAGTTACACTAGCCATCCTTACTGCGCTTCGATTGTGTGCGTACTGCTGCAATATTGTTAATGTGAGTCTTGTAAAACCTTCTTTTTACGTTTCTCTCGTGTTAAAAATCTGAATTCTTCTAGAGTTCCTGATCTTCTGGCTCTCGTAGACAGATACTACCATCGTTATCGGAAAGTCT
+
@BCC?BBB;;;;;>><;@BAAA;:;@?>:AAA>BBBB=BA6;4;@@<<==:==D9:006:70/)/39::=55488243333$3;4:;>A8<<?><A<C@CC@AA@GDEBDDCBBCBC@CBB?C?CCCCCCBB@DBBB@CCCCC@AABBBDAAA;:6;AC@DE@C@CDCBCCCDD?@@@DD:C?B@99999(:>==>7<<///98<97B===+==<9:05/57/5575555055:99;;97=775;===>>>>>BAAADA??;;;=>??8818@>>;>F:A>??
@ATNG8:04051:00303
GATGGTAGAGTACAGTGTAGTAGACCAGAAGATCAGGAACTCTAGAAGAATTCAGATTTTTAACACGTGAGTAAACGTAAAAAGAAGGTTTTACAAGACTCACGTTAACAATATTGCAGCAGTACGCACACAATCGAAGCGCAGTAAGGATGGCTAGTGTAACTAGCAAGAATGCCCGAAAGCAAGAAAAAGAAGTACGCTATTAACTATTAACGTACCTGTCTCTTCCGAAACGAATGAGTACTGTATCTATGTGTGCGCTACCATCGTTATCGGAAAGTCT
+
BCBB@BCCCCCBCCDCCBCCCCCCC@GCC@CBBBBB?B<AACCBBB?BD>B>@B@BBBBB3B@BAAACCCC=AA9BA@@@@@0@B>C5<;;6;BB=A@@BCCCCC?C?BB@BBB=?>BACCCDB@@CCCCAA=ACCC>BBBBBBBB>B?C??=?CBBBABC?CDCBBB@AA>ACDD>CCC>?;67==;;;+//-/@@@==<;;7;=BB=>:><@@@@@:><<<555:@=AAA:>>?;A?AAAACCA>??>;;;@BB;;;?>@A>:>@@AA:AAAA:??7>>55
@ATNG8:04052:00345
GATGGTAGATACGTGTGCTCTCTCGTACTCATTCGTTTCGGAAGAGACAGGTACGTTAATAGTTAATAGCGTACTTCTTTTTCTTGCTTTCGTGGTATTCTTGCTAGTTACACTAGCCATCCTTACTGCGCTTCGATTGTGTGCGTACTGCTGCAATATTGTTAACGTGAGTCTTGTAAAACCTTCTTTTTACGTTTACTCTCGTGTTAAAAATCTGAATTCTTCTAGAGTTCCTGATCTTCTGGTCTACTACACTGTACTCTACCATCGGTTATCGGAAAGTCT
+
CBCE@CCCCCBBBGB:;;@@;:<BCCBBCCCC?BCCD>BB?B?BBBBBBB?BBCBB?A?BBBB?A>AABBBB@B>=@@DDD/?>:?BBB:@BBB>AAB?AB:>>>?@?<AAA@>>=>:=>@6<79;;?666@=BAAA:>?D@@@@@@@@AA>>>A:>>>=BB=A<@@@BBBB??<?????6?<A;>>>>>/<A8880966///866;<A@@A/@>>=A<@<??<?@@@???<A<AA@@@@<@@@=??>AA>;;>@@>>><<<966069,,*,-2922-29-9;88
@ATNG8:04053:00300
GATGGTAGCGCACACATAGATACAGTACTCATTCGTTTCGGAAGAGACAGGTACGTTAATAGTTAATAGCGTACTTCTTTTTCTTGCTTTCGTGGTATTCTTGCTAGTTACACTAGCCATCCTTACTCGCTTCGATTGTGTGCGTACTGCTGCAATATTGTTAACGTGAGTCTTGTAAAACCTTCTTTTTACGTTTACTCTCGTGTTAAAAATCTGAATTCTTCTAGAGTTCCTGATCTTCTGGACGACGCGCACTGACACTACCATCGTTATCGGAAAGTCT
+
B@@A>B=BCDCDCCEJCCGCBC@A@AAAAA;92:@B@9@A=A?CCCGCCC@CCC998;?BBAA?B?BBBBBCCCB=;;;:;':@;>=@>6;9::7;CCACH?ABFEDC?BCCCCCCC@CBB?B@DECCCAA?@CCE@CCBBBBBBCCBBBCBBA?CCD@BB?B>@@C@?@BBB=B@@@@9@>C>;;;<;*;;;AC=CCCGECCABA?BBBB2B@@AA=@=@D@BBBCBCC@C@BAAABC?C?FADA000AA>ACBBCCCCCCCBADDDCB@BBBC>AA<A???
@ATNG8:04054:00333
GATGGTAGTATATCGCGTCGCTATCCAGAAGATCAGGAACTCTAGAAGAATTCAGATTTTTAACACGAGAGTAACGTAAAAAGAAGGTTTTACAAGACTCACGTTAACAATATTGCAGCAGTACGCACACAATCGAAGCGCAGTAAGGATGGCTAGTGTAACTAGCAAGAATACCACGAAAGCAAGAAAAAGAAGTACGCTATTAACTATTAACGTACCTGTCTCTTCCGAAACGAATGAGTACGAGAGAGCACACGTGTCTACCATCGTTATCGGAAAGTCT
+
A@@B@BCFCCBCCDCBBBBBCCCCC@@@A?BBBBAA7;7;BB9:9B?AD?B@@????BBC3C?@?>BBBBBBC@BBBBAAA2BC?CACCC=CCB@:;9BCBCCC@B?BB?BBB@BBBABCCCCCBCCCCCC@DDBB=ABBBB@@@=B?BAA>ACBBACCC?CCAAAA@BB>==>>AACBA:=;;5:=<<<.:<9=///=>B@@;@;?@BB:>:=@BBD?BBBC@@@<?;?BC>CCD>AABBBBAAA?@AA>><?A@@@@@AA>?:????D=>><A=AD7>===
@ATNG8:04055:00339
GATGGTAGGACGAGCGTCTGAGAGGTACTCATTCGTTTCGGAAGAGACAGGTACGTTAATAGTTAATAGCGTACTTCTTTTTCTTGCTTTCGTGGTATTCTTGCTAGTTACACTAGCCATCCTTACTGCGCTTCGATTGTGTGCGTACTGCTGCAATATTGTTAACGTGAGTCTTGTAAAACCTTCTTTTTACGTTTACTCTCGTGTTAAAAATCTAAATTCTTCTAGAGTTCCTGATCTTCTGGCGCGTATGTATGTCGCCTACCATCGTTATCGGAAAGTCT
+
@:;<;@DC@CBBBBCBA@@BBBCC?BBBCCBB?BAAA=BC?C@CABBBBG?CCDBB=B?BBBA=B?CCCDDBBBD?CBBBB2AA?BCCC>CCDH@BBB?BB?BBBBBC@ABDCCCCD@DBB?B?CBBBBBBC@CCBB?BBBBCBAACDCBBBB@@>@BB?AB?B?AACCCDCCC@CBBBB8B?B;BBBBB2BCCDE=BBCCDCCBBA=@@@@1@CEDD=D@AA?BBCCBBA>B>B@ABCD@C?B>@CCBABDDDCCCCBAA>ACC?BBBBC@CBBB?CD>C???
@ATNG8:04059:00325
GATGGTAGATACTCGCTGATACACCCAGAAGATCAGGAACTCTAGAAGAATTCAGATTTTTAACACGAGAGTAAACGTAAAAAGAAGGTTTTACAAGACTCACGTTAACAATATTGCAGCAGTACGCACACAATCGAAGCGCAGTAAGGATGGCTAGTGTAACTAGCAAGAATACCACGAAAGCAAGAAAAAGAAGTACGCTATTAACTATTAACGTACCTGTCTCTTCCGAAACGAATGAGTACACATCGTCGTGTCGTGCTACCATCGTTATCGGAAAGTCT
+
<<=B?CAB;;99955599==>??AB<BBB@BBBB@A?@<>>?997<6>?>B>774=BBBB1A=<;575A;<<<;19;;:999$9:5:;@<@0@@>9<@;:59>;@?C@BB=???=?AABCDCECFGCCBBBG@AAAC????A@???<B=B;;6:A999AAB?AAA>=>=A@?>><?@::58.8//(//:8:)--)////9><<@7:7:<=<8=8<;@@@=@CBBAAA?A?899,9=<399A@@AB???>>=>???A@BA@@@AAA>BBBBB?AA<A=AA;AA==
@ATNG8:04059:00328
GATGGTAGGCGAGAGTGAGACGCAGTACTCATTCGTTTCGGAAGAGACAGGTACGTTAATAGTTAATAGCGTACTTCTTTTTTCTTAGCTTTCGTGGTATTCTTGCTAGTTACACTAGCCATCCTTACTGCGCTTCGATTGTGTGCGTACTGCTGCAATATTGTTAACGTGAGTCTTGTAAAACCTTCTTTTTACGTTTACTCTCGTGTTAAAAATCTGAATTCTTCTAGAGTTCCTGATACTTCTGGTGTCTGATCTGTATCACTACCATCGTTATCGGAAAGTCT
+
;<=B>;;C7;;;<<==@>>;;;<<====?CBB>BBAA<AB?C9:8@AACC@BBABB>B<@?BB?C;>>B@?B@<?9:85656#26+2288805833/3;;6::=99<@>><>@B>>=CC;A>>:>9877;;9<==A@AA<AAAAA@?>>AD>>>?>?8==><>H=B=>>>>=>@==8=;;;;/::>788888(8===>5>99998A==>5;;;;+;;;;B=B<=>:>B@@???<A<A=@///:5:6=49-----77688:=:::::::59999;;>=:948<4<///
@ATNG8:04064:00332
GATGGTAGCGAGCGAGTGTGTATACCAGAAGATCAGGAAACTCTAGAAGAATTCAGATTTTTAACACGAGAGTAAACGTAAAAAGAAGGTTTTATCAAGACTCACGTTAACAATATTGCAGCAGTACGCACACAATCGAAGCGCAGTAAGGATGGCTAGTGTAACTAGCAAGAATACCACGAAAGCAAGAAAAAAGAAGTACGCTATTAACTATTAACGTACCTGTCTCTTCCGAAACGAATGAGTACAGAGAGTACGATATGTCTACCATCGTTATCGGAAAGTCT
+
;<A@=A<BA@>=;666;;>>C>DCC:?CC?BBCBB@199(38::98<1731;5;<495555$5;@B<:::@/0/;3://////$/<496;<<0/0/@800///8:894:8<<8<;>7<>88;BBBDCBBBBABB@CCCC@AACCCBBB?B?B@@=@BBBCAAA?BBBBBB?CC?@AA?CBBBB8=:930/////%-92----88<>>;A9>>AA<A===BBB>BDCBBBB@B?BDC=A??;??A@@ABAACHCBBBBBBBBBBBB?AA<@?@@A=A>997<=69///
@ATNG8:04066:00328
GATGGTAGTGTGTCTCTGAGAGTAGTACTCATTCGTTTCGGAAGAGACAGGTACGTTAATAGTTAATAGCGTACTTCTTTTTCTTGCTTTCGTGGTATTCTTGCTAGTTACACTAGCCATCCTTACTGCGCTTCGATTGTGTGCGTACTGCTGCAATATTGTTAACGTGAGTCTTGTAAAACCTTCTTTTTACGTTTACTCTCGTGTTAAAAATCTGAATTCTTCTAGAGTTCCTGATCTTCTGGGATGTGTGCGCAGTGCCTACCATCGTTATCGGAAAGTCT
+
@?::5:9445555955599=>@?@@@;9:CBB@BDEE?AA?C?B@@ACCCACCAAB?B@CCCC@GFBCBBBBBBCACCEFD5AA=@ADB=BBBB@BCC?DB@BBBBBC?CCCDCCCC@CDC>A@BCCBCCA@?@EDDAF;;;CCCCBBBACCDCC?CCC@BB=@=@@AABBCCC@CAAAA7@=A><;<<;*;BBBH>DCDFCIDBBB5;;;;*;?@;;7;=@C?BBGBBAA?@@CCBCCC@BBCK>CBBBBBBB@@@BBBC@CBC?AACCFACCBC@DD?D;;;
@ATNG8:04069:00329
GATGGTAGTGATACAGATCAGACACCAGAAGATCAGGAACTCTAGAAGAATTCAGATTTTTTAACACGAGAGTAAACGTAAAAAAAGAAGGTTTTACAAGACTCACGTTAACAATATTGCAGCAGTACGCACACAATCGAAGCGCAGTAAGGATGGCTAGTGTAACTAGCAAGAATACCACGAAAGCAAGAAAAAAGAAGTACGCTATTAACTATTAACGTACCTGTCTCTTCCGAAACGAATGAGTCGATGAGAGAGCTCTCTCTACCATCGTTATCGGAAAGTCT
+
;;9:699::<566<<@;;;99;9597<=<456<AAB<@;;>999::7;B?B?AABCCCAAA'A?AAA=>8==888(254444499#45.5.555&5999>======>>9<><>9>5554?:396<>>CCCBDCCA<@@00-0:;;>A994;9>?>;?B@@AFBC?AAAABA>BB>::9399999,5:;6<<=>==(6;69.//99A;@=D7<9973737<@AC@BA@AAAA8<6899.7<<8?BBBCDCBABBBC=>>BBA@??AAAB=B=;;;6;;?@:>>7>?>=
@ATNG8:04072:00312
GATGGTAGCGCGACGAGCGTAGACCCAGAAGATCAGGAACTCTAGAAGAATTCAGATTTTTATCACGAGAGTAAACGTAAAAAGAAGGTTTTACAAGACTCACGTTAACAATATTGCAGCAGTACGCACACAATCGAAGCGCAGTAAGGATGGCTAGTGTAACTAGCAAGAATACCACGAAAGCAAGAAAAAGAAGTACGCTATTAACTATTAACGTACCTGTCTCTTCCGAAACGAATGAGTACGATGAGAGAGCTCTCTCTACCATCGTTATCGGAAAGTCT
+
B<=B?CEEBCBBCHDCCBBBCCCBB>CDD?BCDD??=??ACCBBAB?BB>B>A@>::999,:000>>@BC@@AF>?>BCDCB2BA>A5;;;.<DJ?CBBCBBBCB?B?BB?BAA<??AABBCBCCCCCBBCB@BBBC>A@A@@??B<@=@::5:BABBCCC?BBBBBB>AA;??B<?;??>78889>AAAA/;:6:///<<@CA=C;A@@A<B<@@ABB@DBBBCCC<><>BB=BBB?BBCCCAAABA?A?@@AA>>>==<>>>><>?@>@=AA?@:==5<:::
@ATNG8:04040:00376
GATGGTAGCAGACGTGACAGAGCGCCAGAAGATCAGGAACTCTAGAAGAATTCAGATTTTTAACACGAGAGTAAACGTAAAAAGAAGGTTTTACAAGACTCACGTTAACAATATTGCAGCAGTACGCACACAATCGAAGCGCAGTAAGGATGGCTAGTGTAACTAGCAAGAATACCACGAAAGCAAGAAAAAGAAGTACGCTATTAACTATCAACGTACCTGTCTCTTCCGAAACGAATGAGTACGTGTGCGACGTGTCTCCTACCATCGTTATCGGAAAGTCT
+
A;<A=BBBB=CCCCCCCCCCDFBBB@@@A?DCEDDD?B<?@BBCBB>@A@C@999ABEDH2A>A=????@@@@B9==;;;;;*;B>B<AA@7AAB>BCBBDDC@A>@>?C?CBC?BBCBCCCCCCCCCABAC@CCAA=BBBBBBBB>A?A@@>@CBCCCCC?CCCAAB?BB@?>??BC???7;;:6;@CBB/<<6:///>=AAA:>:>?>>>?<?AAEF<>==<::98<8<>A9>>><AABB@@@@@?<66///@===7;;<>?>=A@??DACCBA?BD=BBAA
@ATNG8:04044:00399
GATGGTAGCGCATATCAGCGCAGCCCAGAAGATCAGGAACTCTAGAAGAATTCAGATTTTTAACACGAGAGTAAACGTAAAAAGAAGGTTTTACAAGACTCACGTTAACAATATTGCAGCAGTACGCACACAATCGAAGCGCAGTAAGGATGGCTAGTGTAACTAGCAAGAATACCACGAAAGCAAGAAAAAAGAAGTACGCTATTAACTATTAACGTACCTGTCTCTTCCGAAACGAATGAGTACGATGAGAGAGCTCTCTCTACCATCGTTATCGGAAAGTCT
+
@?9@7::<@BBB>@C>CCCDCCCFJ?CCC@A@@B@A<A<@:98CCC?AA>A=?@BBCCCC2C=BACCBBCBBBB9@A;;;;;*;B>A?BBB7BCD@CBBCBAB;;8:?BA>A?@>??BCBCCBCCDCCCCCC?CBCC?@@BBCCBB>B?BBB>BDCBBBCC@BBBBBC@DC?AAB>AABBB9?::3::::::%::158257;@A@;>;>9===A<AAEED@CDBBAAAAD?AAC>BBB?BBBBBB>>>BBBCDCAA>?@@@AA;;;<@<==A=AABA=AB:@>>>
@ATNG8:04052:00356
GATGGTAGGACGAGCGTCTGAGAGGTACTCATTCGTTTCGGAAGAGACAGGTACGTTAATAGTTAATAGCGTACTTCTTTTTCTTGCTTTCGTGGTATTCTTGCTAGTTACACTAGCCATCCTTACTGCGCTTCGATTGTGTGCGTACTGCTGCAATATTGTTAACGTGAGTCTTGTAAAACCTTCTTTTTACGTTTACTCTCGTGTTAAAAATCTGAATTCTTCTAGAGTTCCTGATCTTCTGGTGTCTCTATCATGTACTACCATCGTTATCGGAAAGTCT
+
449:5:9>:@>>;;:566<<<BDC@CBBBCBB>B@@@9@A?B@BEDDDCC@CCBBB?C?CCA@<B@DDDCAAACC?CCDDD1B@?CCCC:BBCE@CBB=AD?@?AEBC@CBBCCCCD@CCC?A?CCCC@@@C?CCCC?CBBBAABCCCCBBBAA@>BAD@BB?B?BBECCCCBB;?::::.;=A=;;:;:*;CCCD=CCDDDCCBBA5;;;;*;BBCC@C@CC@CCCBBBB?B?BBC@@A>BBC@CCCCDCCCBBBCCBBCCCE@CBAAB@DCCC>@@:?@?@
@ATNG8:04055:00366
GATGGTAGTGTGTCTCTGAGAGTAGTACTCATTCGTTTCGGAAGAGACAGGTACGTTAATAGTTAATAGCGTACTTCTTTTTCTTGCTTTCGTGGTATTCTTGCTAGTTACACTAGCCATCCTTACTGCGCTTCGATTGTGTGCGTACTGCTGCAATATTGTTAACGTGAGTCTTGTAAAACCTTCTTTTTACGTTTACTCTCGTGTTAAAATCTGAATTCTTCTAGAGTTCCTGATCTTCTGGAGATATCATCAGCGAGCTACCATCGTTATCGGAAAGTCT
+
997869:==>BB<@<<<55544449455<<<=9==DD:??@C@BBCBCDF@CCB;;9;@CCBB@C?BCBBB;:6B=@=>=A*@@=9:9A8@>>?:?@@;BC=;;;AAD@BCCBB@@A=@@@=@>CAA;;:;:4;:BB?CBBBC@@ABBAACCBBA@EEE@DD@C9:9AAA@B@B=@;;:;6;=C=::;;;(9>@@B8:;BBBBB;992999*4;;9=1949@=BDCBBAA?A?AABCBB@CCF@BCBBBAAAAABCCBBBBBBB>BBCBB?B???>AB:AAAA
@ATNG8:04059:00384
GATGGTAGTATCTGCACACTCTGTCCAGAAGATCAGGAACTCTAGAAGAATTCAGATTTTTAACACGAGAGTAAACGTAAAAAGAAGGTTTTACAAGACTCACGTTAACAATATTGCAGCAGTACGCACACAATTGAAGCGCAGTAAGGATGGCTAGTGTAACTAGCAAGAATACCACGAAAGCAAGAAAAAGAAGTACGCTATTAACTATTAACGTACCTGTCTCTTCCGAAACGAATGAGTACTGTATCTATGTGTGCGCTACCATCGTTATCGGAAAGTCT
+
ACCD@CCEBBBBBCECDCCBCBDCC@BDEACCCAAA6:4;@AABBCADD?B@A@??????.?;@@BAAADCAAA=A?BEEEE5CB=B<AAA3@>=:9:6?>CCAB?B@BB?AAA?BBBBBCCCBBBCBBBCC?A?AA=ABAAAB@?=@?BBB?BCBBBCCC?CBBBBB@BB?BBB;??;;;1888:88888(9><@>>>@@@<<8<5:;@A5:7:ACAB?BBBBBCB?A?BCD>AA@?CBBACBBBBBBBBB>?>A@:::@>>?>378AAA>AAAA<??9>===
@ATNG8:04066:00386
GATGGTAGAGTACAGTGTAGTAGACCAGAAGATCAGGAACTCTAGAAGAATTCAGATTTTTAACACGAGAGTAAACGTAAAAAGAAGGTTTTACAAGACTCACGTTAACAATATTGCAGCAGTACGCACACAATCGAAGCGCAGTAAGGATGGCTAGTGTAACTAGCAAGAATACCACGAAAGCAAGAAAAAGAAGTACGCTATTAACTATTAACGTACCTGTCTCTTCCGAAACGAATGAGTACACATCGTCGTGTCGTGCTACCATCGTTATCGGAAAGTCT
+
887>;=9CCDCBB?A=BBBBCBDCB?BCD@CBBCBB@B@BBBBABA>AC?C=ABCBBBBB3C?BB=AABCC;;;/:@;;;;;';@452555'5;;6<666;;?CC>A?AC?CCC?CB>>@CCCCCCCCCBBB?BCBC@???ACBAA=A=A:;7;CBCBCBB>BBB?>@?BB@ABB>AB>>C6<8818>@@@/<<7////:;>@A<B<A???=B=AABBBACBAB@@@=A=ABB=BBB@BAA@ADDCC@@@@?BBBBBBC@>>BBC????BC?CAAC<??8;A=>
@ATNG8:04072:00351
GATAGACATATCGTACTCTCTGTACTCATTCGTTTCGGAAGAGACAGGTACGTTAATAGTTAATAGACGTACTTCTTTTTCTTGCTTTCGTGGTATTCTTGCTAGTTACACTAGCCATCCTTACTGCGCTTCGATTGTGTGCGTACTGCTGCAATATTGTTAACGTGAGTCTTGTAAAACCTCTTTTTACGTTTACTCTCGCGTTAAAAATCTGAATTCTTCTGAGTCCTGATCTTTCTGGCAGACTCTCACACGCCTACCATCGTTTACTCGGAAAGTCA
+
5<==<=>B996655;<;;;<<::655=::7;@BC<AB8>388=;99:5:;;;=8=7==::68599//.56533.39999*77377;;09/0/3566067388<955-2<<=525>6:8@<>;>>>:89;6-//9;*//5.529:::=;;99791956/5715/5///59:77356666)3(---444'45222,236...5578/5787(55---(-)-6289<;9876///3233,2,,(,62226656788886288725..-22,,--,,,22,2222
@ATNG8:04072:00378
GATGGTAGCACACGAGATCTCATCGTACTCATTCGTTTCGGAAGAGACAGGTACGTTAATAGTTAATAGCGTACTTCTTTTTCTTGCTTTCGTGGTATTCTTGCTAGTTACACTAGCCATCCTTACTGCGCTTCGATTGTGTGCGTACTGCTGCAATATTGTTAACGTGAGTCTTGTAAAACCTTCTTTTTACGTTTACTCTCGTGTTAAAAATCTGAATTCTTCTAGAGTTCCTGATCTTCTGGGTGCGCTACAGTCTCTCTACCATCGTTATCGGAAAGTCT
+
CDBA>@;BBABBBBDBBBBA@ABBCCCCCCCC@CBBC>CB@C?@@@BBCC@BCCBB>A>ABBC@C@BBBBBCCCB?=<<<<1;>;=678-8BAA79:B?BC?BBBBB>6::??A@?@=B@@;@<@@@@==<A;@>@@9>=?@?@???@@BA???@7:;;<??<?;>>AABD@??;???BA;A:>9=AAC>+>A<<<0555///978:3::::+;;;<C=B=;;8;>=?>>><?;@@>>>@<?99<7::9B@@@@@@@@@@@@=996;666=6==883<D:B@?;
@ATNG8:04077:00386
GATGGTAGTGATACAGATCAGACACCAGAAGATCAGGAACTCTAGAAGAATTCAGATTTTTAACACGAGAGTAAACGTAAAAAGAAGGTTTTACAAGACTCACGTTAACAATATTGCAGCAGTACGCACACAATCGAAGCGCAGTAAGGATGGCTAGTGTAACTAGCAAGAATACCACGAAAGCATGAAAAAGAAGTACGCTATTAACTATTAACGTACCTGTCTCTTCCGAAACGAATGAGTACGATGAGATCTCGTGTGCTACCATCGTTATCGGAAAGTCT
+
A@?A?BCCCDCCCCFCCAAADDCCB?BCC@BBCAAA?A=AAB>?=C?CC?D?><??????.?:>>ABBAAA656(6=9;;;;':;;:5999&5<<8<969=BBBC?B?BB?AAB>AAAABCCCCCCCCCCCC?CCDD<A@BBCBBB<@<@@?<ACCCBCBA?BBBBBB?BB====;==CCC:?6768999:+:>;?888A@A@B<B:>>BC:>8>DDBB?BBBBBBC>A>ACC>CCC?CAAACCABBBB@>>@>><9==89::@@<??AAA=?>?@<@A6::::
@ATNG8:04079:00372
GATGGTAGTCTCAGATAGTCTATAGTACTCATTCGTTTCGGAAGATACAGGTACGTTAATAGTTAATAGCGTACTTCTTTTTCTTGCTTTCGTGGTATTCTTGCTAGTTACACTAGCCATCCTTACTGCGCTTCGATTGTGTGCGTACTGCTGCAATATTGTTAACGTGAGTCTTGTAAAACCTTCTTTTTACGTTTACTCTCGTGTTAAAAATCTGAATTCTTCTAGAGTTCCTGATCTTCTGGGATGTGTGCTCAGTGCCTACCATCGTTATCGGAAAGTCT
+
;A@B>BCBCCBCCCCCDB@@@DDCCCBAABBB@>@@D>CC?C>CCCDDBB=BCCAB=B@CBAA=B?CCCCAAACA:<=;;;,;?;ABCD=CCCC@BBB?BC?AA@CCD@CCCCBAAC@DCC?B?CCBBBBBC@CCCC?CBBBBBBBBBBBCBBBB>ABB>BB=A<@@CBBBCDCACBBBB7@;A9:::::*:BBBC>BBCECCCBBA5;;;;*;@@@A<@<@B?BCCCCCC?C?AAACCC@BABB<ACBCCBBBCBBBACC@DBB>ACBAB?CCCC>??<????
@ATNG8:04043:00423
GATGGTAGCAGACGTGACAGAGCGCCAGAAGATCAGGAACTCTAGAAGAATTCAGATTTTTAACACGAGAGTAAACGTAAAAGAAGGTTTTACAAGACTCACGTTAACAATATTGCAGCAGTACGCACACAATCGAAGCGCAGTAAGGATGTCTAGTGTAACTAGCAAGAATACCACGAAAGCAAGAAAAATAAGTACGCTATTAACTATTAACGTACCTGTCTCTTCCGAAACGAATGAGTACAGAGAGTACGATATGTCTACCATCGTTATCGGAAAGTCT
+
AACC@CDC>>BCB@;;;;;>===BB??@?@@ABBBC?C@CBCBBBB?AA>A>@@???BBB3B?B88:??878;;/:=:;9:*5:7<4???4?;;7<?ADCCC@@=A>:95:AB=AABCGBBCCCD@A@BBB@CCBB?BEBDCCCC?B?BAAABBBBAACC?BBBBBB=??9999?A===A9>>@=@@@@@/CC@DAABCCBBA@D@CBAA>A@CCCCD=AACCDAA7979AA:A??:???>@@@?;;>????===?>>>AA???;>>;;;:?>>><AB388>>
@ATNG8:04053:00420
GATGGTAGAGTACAGTGTAGTAGACCAGAAGATCAGAACTCTAGAAGAATTCAGATTTTTAACACGAGAGTAAACGTAAAAAGAAGGTTTTACAAGACTCACGTTAACAATATTGCAGCAGTACGCACACAATCGAAGCGCAGTAAGGATGCTAGTGTAACTAGCAAGAATACCACGAAGCAAGAAAAGAAGTACGCTATTAAGTATAACGTACCTGTCTCTTCCGAAAACGAATGAGTACGTGTGACGTACGTGAGCTACCATCGTTATCGGAAAGTCT
+
===>:666<9999555554444;59.5??8=<<<00/)/0/333;6;;5:48;779:99(938957855555;-55;;999(55.5.555'555.5554:99//+/699699;8<;:9<669BA@??995<.9433-3;;:<=<<7A?B995B;@ABBD@BBA7778>@>BB@;>:/.).662....&25.55799953206(-----058//4.3488:982733333&33349<:::<=;7778<<=<;;=:::===;:17/0/;5===@;@C;B@??
@ATNG8:04060:00417
GATGGTAGATACTCGCTGATACACCCAGAAGATCAGGAACTCTAGAAGAATTCAGATTTTTAACACGAGAGTAAACGTAAAAAGAAGGTTTTACAAGACTCACGTTAACAATATTGCAGCAGTACGCACACAATCGAAGCGCAGTAAGGATGGCTAGTGTAACTAGCAAGAATACCACGAAAGCAAGAAAAAGAAGTACGCTATTAACTATTAACGTACCTGTCTCTTCCGAAACGAATGAGTACTACTCTCAGAGACACACTACCATCGTTATCGGAAAGTCT
+
BAAB?CECCBBBCCCCBBBCBBCCC=CCC?BBBBBB>B?BABABBC?CC@B>@?A@@@AB2B@B@@BCB@@==>8=AAAAAA2AB=B<BBB9ABB?CAA@BBCBA?A@CC@CBB?BBCCDCDFCBCCCCCCC?AADD@AAABAAAB>B?C??=@EDCCBAB?BBBBBB@BB?AAA9:9CBA7;;;8<EEDD/@@<@887AAAAA;A;@@AA7:7;ABBB?BBBA@@@4979@A=CAA>ABBDBBBB?BBBBBBA@??A>>>>BAA;>@B@@<@@@A<AD7;766
@ATNG8:04071:00449
GATGGTAGGTGCACATGAGTGTATCCAGAAGATCAGGAACTCTAGAAGAATTCAGATTTTAACACGAGAGTAAACGTAAAAAGAAGGTTTTACAAGACTCACGTTAACAATATTGCAGCAGTACGCACACAATCGAATCGCAGTAAGGATGGCTAGTGTAACTAGCAAGAATACCACGAAAGCAAGAAAAAGAAGTACGCTATTAACTATTAACGTACCTGTCTCTTCCGAAACGAATGAGTACAGAGAGTACGATATGTCTACCATCGTTATCGGAAAGTCT
+
A>>D@CBB?@AACDCBCBBBBBCBA>ABB?BBCCBA=@<@@BABAA9@@,0+0000000)/4;@===<>:449,9>;;999$94.43888.::94:A<A@ADAA>A@BB>A>?<?ABBCDCDCEBCCCCBC?BB@@>@BBBBBBB<@<@??<@ECCBCCA????CCB>@@=@BB?BBBB@9=88288888):94:888AAABA=A;@@AA<A<AACCC@CECBB??<@?BCC=CDD?ABBBBBBB@BBCCAAAAACB@B=>=?949;;=>=ACBA:=<5<777
@ATNG8:04073:00439
GATGGTAGTGCGTGAGAGAGAGACCCAGAAGATCAGGAACTCTAGAAGAATTCAGATTTTTTAACACGAGAGTAAACGTAAAAAAGAAGGTTTTACAAGACTCACGTTAACAATATTGCAGCAGTACGCACACAATCGAAGCGCAGTAAGATGGCTAGTGTAACTAGCAAGAATCCACGAAAAGCAAGAAAAAAAGAAGTACGCTATTAACTATTAACGTACCTGTCTCTTCCGAAAACGAATGAGTACACACTCTCATATGACACTACCATCGTTATCGGAAAGTCT
+
<<>E?BBCDC@@>@CCBBDCDC:;:65==9>CDEBB?B?B?>>?BB?CB?B?BB?>?AAAA)A?BC:?>BBBAAA7>>;;;;;;%;>@D596946<>9?@<@BBB@B=C?AB?B??=?CDEHCBBCBBCBBBCC@CCBB>AACBDA??;@@@C?BBA@A@::5:>>>::59A=?:.333333&22502222225"/636/..99://*/(.788)/).:>>?@CA@BB?>3929899-8<<8=AABCBBBBAA>>BA>>==ACDCCBBB?BABAA=AB@@:??8?999
@ATNG8:04079:00412
GATGGTAGTGTGTCTCTGAGAGTAGTACTCATTCGTTTCGGAAGAGACAGGTACGTTAATAGTTAATAGCGTACTTCTTTTTCTTGCTTTCGTGGTATTCTTGCTAGTTACACTAGCCATCCTTACTGCGCTTCGATTGTGTGCGTACTGCTGCAATATTGTTAACGTGAGTCTTGTAAAACCTTCTTTTTACGTTTACTCTCGTGTTAAAAATCTGAATTCTTCTAGAGTTCCTGATCTTCTGGAGATACACATGATACTCATCGTTATCGGAAAGTCT
+
CCBC@CCBCBBCCCCCCCCBBBCCCCCCBBBB?CBAA<AC?B?ACCCCCC?BCCCC@C?CCCC?C>BCCCCCCDD@BBCCC1BC?B?A@8?@?@<ACD>CC@A@ACCCACCCCCCBB@CDD?A>BCCCCCCB?DCDD@CBBBBBCCBCCCBBBBB>B@@<?B<@>ABEEBBBCB=@::::.;>A>;;;;;*;BBCG>CCCDDCC@A@5;;;;*;AAAB@B?BC@CCCDBAA?A@DCCCBB?BAB@CCCCCCCDBBBBBCBBABAAAC@CB@@49949>>?
@ATNG8:04034:00493
GATGGTAGTGTCAGTGCGCGTCGTCCAGAAGATCAGGAACTCTAGAAGATTCAGATTTTTAACACGAGAGTAACGTAAAAAGAAGGTTTTACAAGACTCACGTTAACAATATTGCAGCAGTACGCACACAATCGAAGCGCAGTAAGGATGGCTAGTGTAACTAGCAAGAATACCACGAAAGCCAAGAAAAGAAGTACGCTATTAACTATTAACGTACCTGTCTCTTCCGAAACGAATGAGTACATAGATATACGTATAGCTACCATCGTTATCGGAAAGTCT
+
:777+/5====<<;;;;;:55444478;975////928)//=:::;:///366333777'8499:8889;33,3745555$555@7@@C2CBB><@<<==<;;;?@9959?>9>>??AB@AA@@@@@@?@;@:99=?87773371:7:::7?>;<<5557;<8773/778=<=9<::5;.//).288;;/994=87788888;@:8855/5)//??@<??;?<:>9>??=?<?>?;?>>>AA@ABBB>>??C8988=:9776:9:98//*/;<;7=>6B=>=
@ATNG8:04038:00482
GATGGTAGTGTGTCTCTGAGAGTAGTACTCATTCGTTTCGGAAGAGACAGGTACGTTAATAGTTAATAGCGTACTTCTTTTTCTTGCTTTCGTGGTATTCTTGCTAGTTACACTAGCCATCCTTACTGCGCTTCGATTGTGTGCGTACTGCTGCAATATTGTTAACGTGAGTCTTGTAAAACCTTCTTTTTACGTTTACTCTCGTGTTAAAAATCTGAATTCTTCTAGAGTTCCTGATCTTCTGGGTCTCTCTCTCACGCACTACCATCGTTATCGGAAAGTCT
+
@:>@8=BCCBBCDDBEBCCBBBBBBCBBBB@@>@@@C=AA?C?CCCCBCC@CCCCC@C@DDCC=B>CDCCCBBBB======,@A>BBBG>BBBC@CCFACC?BBBCBC@BDDB@@CC@CCC>A?BCAAACBB?BBCC?DAAADCCCBBBBBBA@@>BCC@CC?B>AADCCCCBCACCCCC;C@C=:::::*:BCCD=A@CCCCCCBB?BEEE3BABBD@B?CC@CCBBBBC>A>ACBCBB?BBCC>ABABAAABBCCBCBCDCCC=A@ACC@CA?C?DD=B>>>
@ATNG8:04040:00493
GATGGTAGAGTACAGTGTAGTAGACCAGAAGATCAGGAACTCTAGAAGAATTCAGATTTTTAACACGAGAGTAAACGTAAAAAGAAGGTTTTACAAGACTCACGTTAACAATATTGCAGCAGTACGCACACAATCGAAGCGCAGTAAGGATGGCTAGTGTAACTAGCAAGAATACCACGAAAGCAAGAAAAAGAAGTACGCTATTAACTATTAACGTACCTGTCTCTTCCGAAACGAATGAGTACATAGATATACGTATAGCTACCATCGTTATCGGAAAGTCT
+
<<=C@CCBBBBCCIGAAABBBBCCD@CDD@DABA;;:9?DCB?@?B?BB?B@BB@@ACCC3B?DCCCB??>A>>476:5???+<<=@2:;;6;DD@DBBBCCBBB8;8;B>ABD?BCBBBBBBEECCCCC@@>@BBB@BBAABCBC<@;?::5:BBBBFBB>AABBCB?BB@CBB?A?@<<6552+599:;+==8>888>>=>><?<@>>><@;@@CDD?BBBBBBB=?=?CC>BBB?BBBBBBBBBBB>>AA?@?BA@@@AAAA=@@@>>:=A>>6;;1:;::
@ATNG8:04042:00453
GATGGTAGTGCGTGAGAGAGAGACCCAGAAGATCAGGAACTCTAGAAGAATTCAGATTTTTAACACGAGATTAAACGTAAAAAGAAGGTTTTACAAGACTCACGTTAACAATATTGCAGCAGTACGCACACAATCGAAGCGCAGTAAGGATGGCTAGTGTAACTAGCAAGAATACCACGAAAGCAATAAAAAGAAGTACGCTATTAACTATTAACGTACCTGTCTCTTCCGAAACGAAAGTACTATAGACTATCTGAGACTACCATCGTTATCGGAAAGTCT
+
:<=D@DBBBCCCEGCBBBCCCBCBD=BBB?BBBBBB@C@CCAAACC@BB?B?BCCBAAAA/A@DCBBBBBB?>>9>?BCEEH3CC@D?CCC=CFGFGCCCCCCCC@C@CC?BBB?BBBBDCCCCCCCBCCDC?AAAB?A@AB???C;@<@A@>AAAAAAAA>??CBBB>AB>:::<??A@?7888;>?BBB/==9<///::>AA<A=BA@A7;7;?CDC?CCCBAAA<?<?@A8@::9+99>>@ABABBBDCBC@@A@@AA?@=888>>5;79946;493--
@ATNG8:04044:00485
GATGGTAGTATCTGCACACTCTGTCCAGAAGATCAGGAACTCTAGAAGAATTCAGATTTTTAACACGAGAGTAAACGTAAAAAGAAGGTTTTACAAGACTCACGTTAACAATATTGCAGCAGTACGCACACAATCGAAGCGCAGTAAGGTGGCTAGTGTAACTAGCAAGAATACCACGAAAGCAAGAAAAAGAAGTACGCTATTAACTATTAACGTACCTGTCTCTTCCGAAACGAATGAGTACTACTCTCAGAGACACACTACCATCGTTATCGGAAAGTCT
+
=8:A8<CCCCABBGCCCBBCCDDCB@BBB>AAAAAA?B>@?CCBBB?>?;?>@@@AABAB3B?BBBDBCCC???8?=@@ABB2BC>C5;;;6;BB?AA@BDDDCC@C?CC?CBB>BAAACBCCCCBCDDDDC?CAAA=BBBBA??>8?:996:;CDECCD?CAAACC?CC>@AA?BBBBC>AAA?@@???2==8>:?>???BC?B?CBBB?B?BBBBB<==BB===@C@BBC>BBB?ACCAAACBBAAAAAADCCCBB@@@CCC?AABAA>BCAB<>>5===>
@ATNG8:04052:00494
GATGGTAGTATCTGCACACTCTGTCCAGAAGATCAGGAAACTCTAGAAGAATTCAAGATTTTTAACACGAGAGTAAACGTAAAAAGAAGGTTTTACAAGACTCACGTTAACAATATTGCAGCAGTACGCACACAATCGAAGCGCAGTAAGGATGGCTAGTGTAACTAGCAAGAATACCACGAAAGCAAGAAAAAGAAGTACGCTATTAACTATTAACGTACCTGTCTCTTCCGAAACGAATGAGTACTATAGACTATCTGAGACTACCATCGTTATCGGAAAGTCT
+
4444.45<:;=;@666;@CA@@CDC@BBB>A@?;:4.44(48:8889)/-(-3--(/;;;;;+;58888;;;::9:395>;===+=@8<5?==4?@@=<CCBBCCBC@C?@@=@BB;??A:;;;;BAA@>@A?@>@FDD?B:::A@@A4;6;;;6;BCCBBBC@CCBBBA@CC@999;?;=991///)/99::,9<0:::;@>>>?=@;@778:?6;;CBB?BBBBBCC9998??9@995:ABAAABBCBA;;:;:9>>>ABBA>><9>???@=AAABAGK<??BB
@ATNG8:04054:00477
GATGGTAGGTGCACATGAGTGTATCCAGAAGATCAGGAACTCTAGAAGAATTTCAGATTTTTAACACGAGAGTAAACGTAAAAAGAAGGTTTTACAAGACTCACGTTAACAATATTGCAGCAGTACGCACACAATCGAAGCGCAGTAAGGATGGCTAGTGTAACTAGCAAGAATACCACGAAAGCAAGAAAAAGAAGTACGCTATTAACTATTAACGTACCTGTCTCTTCCGAAACGAATGAGTACGATGAGAGAGCTCTCTCTACCATCGTTATCGGAAAGTCT
+
:;<C@CDD@CCAA<;>?BBAACBB@9A@@??@@@>?:?;>=>??:=8=>49;,9==ABDD?1C@CCCCB;:6>AA<A@;:999*9D?C?ADD;DCC@ABBBCCBBA>A?AA>@@A>AABBFBBBCCCCBBCBC?BCBB?BBBBAABB=B?C@@>ABBBBCCA?ACC@@@>BB>B@B;><<990:;<8<<<==/=?;@??@????@<?<??BA;@=@AB?@=@?@BBCC?C?CCD<AAB?BBCBBBA999?>?>999;9999:????;?655?;=8852:=3=668
@ATNG8:04066:00499
GATGGTAGTACATGATAGACGACACCAGAAGTTCAGGAACTCTAGAAGAATTCAGATTTTTAACACGAGAGTAAACGTAAAAAGAAGGTTTTACAAGACTCACGTTAACAATATTGCAGCAGTACGCACACAATCGAAGCGCAGTAAGGATGGCTAGTGTAACTAGCAGAATACCACGAAAGCAAGAAAAAAGAAGTACGCTATTAACTATTAACGTACCTGTCTCTTCCGAAACGAATGAGTACTATGTAGAGCTCTATACTACCATCGTTATCGGAAAGTCT
+
BCCC?BCDGDCD;;:BA@;;:AA;;.59@4?;ACCB?B?00////;6::6:444433>>>.A587B@@?AA>??8==;;999'9>;>9??@4B??:>C;@<CC=@<@>@A@CCC>AA??@ABBCCED@A@CC@CCAA>AA@CAAAB?B@CAA?ACBCCBDCACAABBBAA=ABB4:::88)5771:AAAAA)<;76///;8=>B=B=AADC<A<??BCC?CCCBBBB?B?BCC>CBB?BBBBBBBDDBA>>?AAA>>>>=<>?::7:???F<===B=CF9>:::
@ATNG8:04069:00467
GATGGTAGTGTCAGTGCGCGTCGTCCAGAAGATCAGGAACTCTAGAAGAATTCAGATTTTTAACACGAGAGTAAACGTAAAAAGAAGGTTTTACAAGACTCACGTTAACAATATTGCAGCAGTACGCACACAATCGAAGCGCAGTAAGGATGGCTAGTGTAACTAGCAAGAATACCACGAAAGCAAGAAAAAGAAGTACGCTATTAACTATTAACGTACCTGTCTCTTCCGAAACGAATGAGTACGAGAGAGCACACGTGTCTACCATCGTTATCGGAAAGTCT
+
>::<8<<ABDCCCECDDDDCABABC@FCB?BCCCBB@B=??CCCCA=BA?B?BB@@BBCB3B?DBBACCDCBBB>BBBBCBB5BC@D=AAA9AED@AAABBBBCB@D@CC@CBD>AABBCDDDB@@CCBBAC?CCCC=AAA@A@@B<@>ABB?ABBBACCC?BBBAAA?BA?>>>8=6///(///59::::,694=///==ABB<A:??AB:>:=@CCC?CCCC??>4829@A:BBC?BBBBBDBBB>>@@>A<A>>>AAAAA@@;>AAAA:<<<B=AA7::::
@ATNG8:04083:00452
GATGGTAGGCGTGTGAGAGTCTGCCCAGAAGATCAGGAACTCTAGAAGAATTCAGATTTTTAACACGAGAGTAAACGTAAAAAGAAGGTTTTACAAGACTCACGTTAACAATATTGCAGCAGTACGCACTCAATCGAAGCGCAGTAAGGATGGCTAGTGTAACTAGCAAGAATACCACGAAAGCAAGAAAAAGAAGTACGCTATTAACTATTAACGTACCTGTCTCTTCCGAAACGAATGAGTACGATGAGATCTCGTGTGCTACCATCGTTATCGGAAAGTCT
+
@?@B?CBB@CCCCCCCCCC?@A;;;)6BB=@C??@@>@?BCCCCCC@AB?B@BBAAABBB3B?A@@?9:9B:::2:@:::::(99470555,5AC9@@@@@@???<@=@>:>A?:>><<<?A>>>===>===:??@C8<<<A>@>?8;5;5536ABA>>?A=@@@A><;<>8<<>=>>@AD9<;83/////(//)/<;<?@?>>:>;?>AA;?;@;;;?;@???A>>9>8==C9;;;;===>>>@;;;=@AA@@@@@@A>>=>??<????D<A@@@<@@8@@@:
@ATNG8:04034:00522
GATGGTAGTATCTGTCTACGAGAGCCAGAAGATCAGGAACTCTAAGACGAATTCAGAATTTTTAACATCGAGAGTAAACGATAAAAAGAAGGTTTTACAAAGACTCACGTTAACAATATTGCAGCAGTACGCACACAATCGAAGCGCAGTAAGGATGGCTAGTGTAACTAGCAAGAATACCACGAAAGCAAGAAAAAGAAGTACGCTATTAACTATTAACGTACCTGTCTCTTCCGAAACGAATGAGTACACATCGTCGTGTCGTGCTACCATCGTTATCGGAAAGTCT
+
??9;45:;AC;;6;;;;;?>;;;;:5:;:5:8---6(-(,,6-/(/666959066//*/;;;):17//.87333866,55222222$26+2+222&2222'225222522+2.5835772799>CCCCBBBCCCDCC?ABBB?BBBBA?<<:?<@AA?BBBBBCBB?BBCBBB=??98776;=:<<38884:<<==.9<7=///::>AA<?;?@@@;@;@@CCD@BABBAAB?A>ACE>CBB?BBBBBBAAAAAABBBBABACCAA@CCC?CAABC?@AAC?BB>BBAA
@ATNG8:04039:00516
GATGGTAGAGTACAGTGTAGTAGACCAGAAGATCAGGAACTCTAGAAGAATTCAGATTTTTAACACGAGAGTAAACGTAAAAAGAAGGTTTTACAAGACTCACGTTAACAATATTGCAGCAGTACGCACACAATCGAAGCGCAGTAAGGATGGCTAGTGTAACTAGCAAGAATACCACGAAAGCAAGAAAAAGAAGTACGCTATTAACTATTAACGTACCTGTCTCTTCCGAAACGAATGAGTACACATCGTCGTGTCGTGCTACCATCGTTATCGGAAAGTCT
+
?<:@>?=ECDDDDCCBBBDCEDDBB?BCBACCC@@@=?=@ACAABC@BB@B@>=>BBBBB3B@BBBBBA@A>::2:?BEDCC5CC>A5;;;-;@B?@A@@@BBBC@B@BC@ECC?BBBACBCCCCCCCCCCC?CCCC?AABCBB@@<A?B@@=@CCBBCCC?CBBCCC?CC>>=><>>?A?888818>@AA/<<5:///<=@>><><@@AA<@<@?BBC@CCBBACC;=;???9?A@?BBBBBBBBCBAA=ACCDBDCBBBBCCC?AAADC?CBBA?DC>BBA<
@ATNG8:04039:00517
GATGGTAGCGCGACGAGCGTAGACCCAGAAGATCAGGAACTCTAGAAGAATTCAGATTTTTAACACGAGAGTAAACGTAAAAAGAAGGTTTTACAAGACTCACGTTAACAATATTGCAGCAGTACGCACACAATCGAAGCGCAGTAAGGATGGCTAGTGTAACTAGCAAGAATTCCACGAAAGCAAGAAAAAGAAGTACGCTATTAACTATTAACGTACCTGTCTCTTCCGAAACGAATGAGTACTGCGTCTCACTCTCGCCTACCATCGTTATCGGAAAGTCT
+
@?>A;?@DCBBCCCCCCCCCCCCBB=BCC?CCCD:999>AACBBBC?CC?C?BA>>@CCC3C?BBBABCDDA=<7<ADEDDD2CB?C5<<;.;@@9=B=BBBCCD?D?AC?BBB?BB@@BCCCDBBBCCCCA=BCBB=AAAAAA@@=A@C??=@DCBBBBB@BBBAAA?AA>B<?:>B888-8;:9>AAAA/@@<@889==>??<?<@@AA;?:?ACCC@CCCCBAA9999CC>DAA>ABBBCCCCCCACBBBAAAACCCA?CCC>@@@AD?ABAB?CC>B>>=
@ATNG8:04057:00523
GATGGTAGTGATACAGATCAGACACCAGAAGATCAGGAACTCTAGAAGAATTCAGATTTTTAACACGAGAGTAAACGTAAAAAGAAGGTTTTACAAGACTCACGTTAACAATATTGCAGCAGTACGCACACAATCGAAGCGCAGTAAGGATGGCTAGTGTAACTAGCAAGAATACCACGAAAGCAAGAAAAAGAAGTACGCTATTAACTATTAACGTACCTGTCTCTTCCGAAACGAATGAGTACGATGAGAGAGCTCTCTCTACCATCGTTATCGGAAAGTCT
+
CBBB@CCBBCBCDCCCCCBCCCDCC?BBA@BABAAA?B@BFBBBBB?AB@C?@@AACDED2A>>@@??:B?:;;1;=>@AAA0@B>D5;;;-;<<7696;>=A>C?B@BF@CBB>AAAABBBBCCCCBBBAB?CDDD<@@BCAAAB=B?BBB?BCBBABBB?BCBAA@>BC@BBB?BB@@@9:887<====.==:>877@@@BA<A;AAAA<A<AACDD?ACDDBAB<><?CB<C@@>ACCCDAAABABBAAAAAA????@>?AA:>>AAA<==>C=DD7<<>>
@ATNG8:04058:00503
GATGGTAGTAGTACACTAGTCATACCAGAAGATCAGGAACTCTAGAAGAATTCAGATTTTTAACACGAGAGTAAACGTAAAAAGAAGGTTTTACAAGACTCACGTTAACAATATTGCAGCAGTACGCACACAATCGAAGCGCAGTAAGGATGGCTAGTGTAACTAGCAAGAATACCACGAAAGCAAGAAAAAGAAGTACGCTATAACTATTAACGTACCTGTCTCTTCCGAAACGAATGAGTACGAGAGTCAGAGCAGAGCTACCATCGAACCACCTAAGTCT
+
;44:5::<CABBBBCBEHBBBB@@A@BCC@BBCFEG@C@;;;;BBB@@A>A@BBACCCCC3C@CCCBBA?>CDD=879:999$9==>@>>>2@CC=A<8..---;7;6<<9<==9<A?:;;B<;;CCCAA@@;?>:;69AAAAAAA4<5<@@:@BBBBCCC?DBB999<871777/3/933,...267777)66462255;<:9:7<9@A4:297;;B?ADD:::B=@=AAA=@@@?99:BBBCCBB?:??>;66///999<@B7;<>??<B:==:=@<AAAA
@ATNG8:04059:00505
GATGGTAGTATATCGCGTCGCTATCCAGAAGATCAGGAACTCTAGAAGAATTCAGATTTTTAACACGAGAGTAAACGTAAAAAGAAGGTTTTACAAGACTCACGTTAACAATATTGCAGCAGTACGCACACAATCGAAGCGCAGTAAGGATGGCTAGTGTAACTAGCAAGAATACCACGAAAGCAAGAAAAAAGAAGTACGCTATTAACTATTAACGTACCTGTCTCTTCCGAAACGAATGAGTACTACTCTCAGAGACACACTACCATCGTTATCGGAAAGTCT
+
5<==9=@BBBCCBBCCBCBDGCBBHABBC@BBECCCAC@CBBBBBC@CC@C@@?@===>=,=;??ABBA@A9:9,9=;;:99'9@<@2999&5;;76666??>>C?B@CD?AAB?AACBCCCCCCCCCCCCC?CDBB<??BBBBBB>B?B??<?BBBBBBB?BBAAAB@CC>778>@AB@?8;::7888888%/<7<///@@AAA=C:??AA=A<A@CCC?BBBCBBB?A>@@@:ABB@CCCACACCAABBBBB@8::>><<=A@A<>>@@D<??==7<=16///
@ATNG8:04063:00519
GATGGTAGAGTATCATGTGTATCTCCAGAAGATCAGGAACTCTAGAAGAATTCAGATTTCACGAGAGTAAACGTAAAAAGAAGGTTTTACAAGACTCACGTTAACAATATTGCAGCAGTACGCACACAATCGAAGCGCAGTAAGGATGGCTAGTGTAACTAGCAAGAATGCCACGAAAAGCAAGAAAAAGAAGTACGCTATTAACTATTAACGTACCTGTCTCTTCCGAAACGATGAGTACACACTCTCATATGACACTACCATCGTTATCGGAAAGTCT
+
4444.499<<==BAA>>;;@==@A?4999.39::55295<999>>>=BC@C?A@DDGM@CCBCBB;;9BA6@@;;;;;':=;==?>>7AC@<ADBBBDEBB=@=::59BB<?@BBBCBBBFCCC:::B5;:9838AABBBBB4;6;@@=?A@@@::9;@AA@=?4:99<==3:0////(///37::88)55077:::=???:;:=;>D=G686:FG?BBBBB:;70;<;<8<00/966;>>?=;;;00/888;BBAAAAAA?CCD>A=::9A=A?7=880
@ATNG8:04066:00510
GATGGTAGTGTGTCTCTGAGAGTAGTACTCATTCGTTTCGGAAGAGACAGGTACGTTAATAGTTAATAGCGTACTTCTTTTTCTTGCTTTCGTGGTATTCTTGCTAGTTACACTAGCCATCCTTACTGCGCTTCTATTGTGTGCGTACTGCTGCAATATTGTTAACGTGAGTCTTGTAAAACCTTCTTTTACGTTTACTCTCGTGTTAAAAATCTGAATTCTTCTAGAGTTCCTGATCTTCTGGAGATACACATGATACTCTACCATCGTTATCGGAAAGTCT
+
4444.5==@CCCCCBA@BCCCBBBBCCCAAAB>ABBC>BB@C@BBBBBCDACCCBB@C@BCCC@DACBBCCCCEC@BBAAA0@@<@ABC>BBBB?BBB>BA<@@AABCACCCCCCCC@DDC@B@CCEBAA@@<@CBA>CCCCBBBBBBAACCCCC?CCC@BB?B<??BBBBCCC@C@@@@9@>B>;;::-;AABC=BBBCDCCCCC5;;;;*;@@AA5;4;A;ABBBBBC?B@DCCCDC@CAB?BCCCCCCBCCCCBBBBBBBB>A@@@A<??@@;@@:>>BB
@ATNG8:04067:00533
GATGGTAGTATATCGCGTCGCTATCCAGAAGATCAGGAACTCTAGAAGAATTCAGATTTTTAACACGAGAGTAAACGTAAAAAGAAGGTTTTACAAGACTCACGTTAACAATATTGCAGCAGTACGCACACAATCGAAGCGCAGTAAGGATGGCTAGTGTAACTAGCAAGAATACCACGAAAGCAAGAAAAAGAAGTACGCTATTAACTATTAACGTACCTGTCTCTTCCGAAACGAATGAGTACACATCGTCGTGTCGTGCTACCATCGTTATCGGAAAGTCT
+
::;B?BCCDECFCFCCCCCCCBBBB=@@A<<BCCBD@B>A@BAA@B=AC@C@CAA@@?==,>;@???A@A>99:,9>A@>==(=:<<2999&5;;6<666<=<<A8;8;C?BBC8:::9;CCGEECBBBCBC?A:::=@?@?BBBB>B>B@@=@CAAACBA>ABBAAA>??9999=A@@;;19//(/6666)583;567?@@@@=B<@@@@<@=A<@@C@DCCCCBB?B?BBD:@9949@AAABBBCBA;;;FBBBBBBBBBBBC?BBBAB?BB@B>@@<@>>>
@ATNG8:04069:00508
GATGGTAGGTGCACATGAGTGTATCCAGAAGATCAGGAACTCTAGAAGAATTCAGATTTTTAACACGAGAGTAAAACGTAAAAAGAAGGTTTACAGGACTCACGTTAACAATATTGCAGCAGTACGCATACAATCGAAGCGCAGTAAGGATGGCTAGTGTAACTAGCAAGAATACCACGAAAGCAAGAAAAAAGAAGTACGCTATTAACTATTAACGTACCTGTCTCTTCCGAAACGAATGAGTACGATGAGAGAGCTCTCTCTACCATCGTTATCGGAAAGTCT
+
>>BB@BCC8;9@<?@;69;@>?>>D@BCB?@@BB;:8;=@B@AA@A:@@,0,0=000@?@0@;BB@@<==94499&4;999::(9<39.44(4<::5;;;443:?=A@BB=BBB?BBCEECCCCCCCCBBAC@EEAA>ABCBCBBB>A=A;:7;CCCCBBC?BBABAB?BD?989?@@>=<5755+555565$593875878<>C<A=@ABB;A;AACCC@BBBB;;;=A?ACB<B;:89@@BCBBB?9:9??<878888<>==>=<A==>B?BAAA>AA;A>88
@ATNG8:04070:00516
GATGGTAGACACGTGTGCTCTCTCGTACTCATTCGTTTCGGAAGAGACAGGTACGTTAATAGTTAATAGCGTACTTCTTTTTCTTGCTTTCGTGGTATTTCTTGCTAGTTACACTAGCCATCCTTACTGCGCTTCGATTGTGTGCGTACTGCTGCAATATTGTTAACGTGAGTCTTGTAAAACCTTCTTTTTACGTTTACTCTCGTGTTAAAATCTGAATTCTTCTAGAGTTCCTGATCTTCTGGCTCTCGTAGACAGATACTACCATCGTTTATCGGAAAGTCT
+
@@@D?CBBCB?966<<<<<=<<<==B=A@A?C@BBCC=BB@C@CBBCBBB9::CCC?C@BABA>B?BAAACBBB@9@@@@@.>=<B==>8>BAA;?9::)76///....(.55567>A<???;><>A@@>>>>=ABAA;@A@B<<;??@@F?????<=>>>BA<@<@@@AAAA?@;?<<<<2=<@=AACCD/A@;;;188;///998<1888)8<==>;?9=>:=A=;<//-/598=AAA<A@A;??A???>@@AA>???AAB;;:<;;:9909=996:@9>999
@ATNG8:04078:00539
GATGGTAGCGCATATCAGCGCAGCCCAGAAGATCAGGAACTCTAGAAGAATTCAGATTTTTAACACGAGAGTAAACGTAAAAAGAAGGTTTTACAAGACTCACGTTAACAATATTGCAGCAGTACGCACACAATCGAAGCGCAGTAAGGATGGCTAGTGTAACTAGCAAGAATACCACGAAAGCAAGAAAAAAGAAGTACGCTATTAACTATTAACGTACCTGTCTCTTCCGAAACGAATGAGTACGAGAGTCAGAGCAGAGCTACCATCGTTATCGGAAAGTCT
+
A@?@::559ABCCCCCBCDDFEDHD=CCFACCCCA@=@>BACBCCCDCE?B>AABBBCDC5D@CCECCCDEDDD=CDBBBBB0AC=A4;;<.;BB?BCABBCCDC@C?CC?A@A?BCCCCCBAABBBCCDCC?CDCC?CBCA@@@?9A>A;:8;CCDCBBA@CCCBBB>BB?BBB<@@<=<599999999:9%0;:8///99=>@7:78AAA5;6;>BBB?@@@A@A@7;7;BB=B@@=@BCCBABBBBBABBCBABBBB@?@@;<8<A?<=:;;;B=BD688<;
@ATNG8:04036:00578
GATTAGTGTGTCTCTGAGAGTAGTATCATCTGTTTCGGAAGAGACAGGTACGTTAATAGTTAATAGCGTACTTCTTTTTCTTGCTTTCGTGGTATTCTTGCTAGTTACACTAGCCATCCTTACTGCGCTTCGATTGTGTGCGTACTGCTGCAATATTGTTAACGTGAGTCTTGTAAAACCTTCTTTTACGTTTACTCTCGTGTTAAAAATCTGAATTCTTCTAGAGTTCCTGATCTTCTGGTATGACTAGTGTACTACTCTCAGAAGACACACTAATCCGTTATCCGGAAAGTCT
+
;;<;<>>:..-----/5/:00//998/5489888(33,3,388998848:<AA?A<@@AA=C@EBBBBBA>=452222$272799;3;;=>9>;;6;>:>?CDEJ?CBCCDCBC@CBA?B?DDCBAA@B?BCCE?AA@@CCBCBBBBCCBA@>ADE@CC?B?BBCCCCCBB>A;;;;.;=@=;;;;.:BBBC>CBBBCCCBBB>AAAA2BAABB?A=@C@CBBCCCC?C?CCBCAA>A@B?BBBA<<;BAAAB;:99:9@??>95.543::8///1//)/938671:8<=4<::8
@ATNG8:04043:00583
GATGGTAGGTGCACATGAGTGTATCCAGAAGATCAGGAACTCTAGAAGAATTCAGATTTTTAACACGAGAGTAAACGTAAAAAGAAGGTTTTACAAGACTCACGTTAACAATATTGCAGCAGTACGCACACAATCGAAGCGCAGTAAGGATGGCTAGTGTAACTAGCAAGAATACCACGAAAGCAAGAAAAAAGAAGTTACGCTATTAACTATTAACGTACCTGTCTCTTCCGAAACGAATGAGTACAGAGAGTACGATATGTCTACCATCGTTATCGGAAAGTCT
+
44495:=B@BCCCCCAAACDCBBBB<@;;6:=@?@@=@?@@;;;:@?BC@F?A;;;;;;;$9.5<;@<ACCBAA8@?@@@@@,@?;??BBB8A@?9?AABB????:?9?A<A9947?77;CCC;<;BBCCDEHBBBC????A@::9<A?B@@=@A@??????????@??BB@:::>A@==>5776.56ADCD'88(..(..33:9:57/522216166=??<?;;?B@A6:69@A9@?A788>?AAB997?@@@>>?AAAACCD@@@<???8818>:;9=>1:///
@ATNG8:04047:00565
GATGGTAGCTCACGGTACGTCACACGTACTCATTCGTTTCGGAAGAGACAGGTACGTTAATAGTTAATAGCGTACTTCTTTTTCTTGCTTTCGTGGTATTCTTGCTAGTTACACTAGCCATCCTTACTGCGCTTCGATTGTGTGCGTACTGCTGCAATATTGTTAACGTGAGTCTTGTAAAACCTTCTTTTTACGTTTACTCTCGTGTTAAAAATCTGAATTCTTCTAGAGTTCCTGATCTTCTGGCTCTCGTAGACAGATACTACCATCGTTTATCGGAAAGTCT
+
99/0*//;;=9?55.59556<@@BBDBBCCCBB?BBCE>EE?A=;;;AAAA>AABBB?D=@?BC@C????C???BB??????.?A?@@@D;?BBC;??<2999??@@?A<>>>>@@A@<A??<><>BA@??==:=@@A<A<:9;;====?@@888B=>>?=AB<?<?>>>?::;?;??@AA6@9>988888(88<==1:;@:;;==>><@@@@.@>>>><>=@@<@ACC@?@=D=AAAA@@<@@@<@B@?@?@@???@==<8<66657677770;==?<@A:@@::
@ATNG8:04054:00556
GATGGTAGTATCTGCACACTCTGTCCAGAAGATCAGGAACTCTAGAAGAATTCAGATTTTTAACACGAGAGTAAACGTAAAAAGAAGGTTTTACAAGACTCACGTTAACAATATTGCAGCAGTACGCACACAATCGAAGCGCAGTAAGGATGGCTAGTGTAACTAGCAAGAATACCACGAAAGCAAGAAAAAAGAAGTACGCTATTAACTATTAACGTACCTGTCTCTTCCGAAACGAATGAGTACACATCGTCGTGTCGTGCTACCATCGTTATCGGAAAGTCT
+
@:?C@CCCCBBCCCCCCBBCCCCBB?BCC@CCDDBB?B?BBBBAAA>AA?B?BBB@@@@@2@@CDCCCDAA>>>:>>BCCCC5BB?B>BBB9CCDADCBBBCBCC?B@BC@BAA>AABBCBCCCCBBBCBBB@CBBD?@@ABBBBB?C?B?@=@ABBBBBB?A@AAAA@CD<>>?<?@=::17868778888%/;76///==B@@;@=AA@@=@<@@CCC@BBBDBBB?A>@??8=>?9>>AABBBBBBB?>>BAAADBBA@@BCC?B@A@C?BBBB?BB>BB>>
@ATNG8:04058:00591
GATGGTAGTGTGTAGCTCTGAGAGTAGTACTCATTCGTTCGGAAGAGACAGGTACGTTAATAGTTAATAGCGTACTTCTTTTCTTGCTTTCGTGGTATTCTTGCTAGTTACACTAGCCATCCTTACTGCGCTTCGATTGTGTGCGTACTGCTGCAATATTGTTAACGTGAGTCTTGTAAAACCTTCTTTTACGTTTACTCTCGTGTTAAAAATCTGAATTCTTCTAGAGTTCCTGATTCTTCTTGGTAGAGCGTGCTATATCTACCATCGTTATCGGAAAGTCT
+
/89:699:9655---,55,-/9999554555;;:7=6666@;@<669BBBB=AA495.4.4:::05.4;444:99;54444&44.39;>7>>==9B;A:?B=;;9@::2995595556;::59056;;;;;=8:977)///---////////44464455:;7<8=:;<@<<;?8;4999&5.545599*4999=495?@==>@55.5555$55:55.69<>:=654;44.45:445.44843-5.5555555554;445<<54/68///:)//9828=34348
@ATNG8:04059:00595
GATGGTAGCGAGCGAGTTTGTATACCAGAAGATCAGGAACTCTAGAAGAATTCAGATTTTTAACACGAGAGTAAACGTAAAAAGAAGGTTTTACAAGACTCACGTTAACATATTGCAGCAGTACGCACACAATCGAAGCGCAGTAAGGATGGCTAGTGTAACTAGCAAGAATACCACGAAAGCAAGAAAAAAGAAGTACGCTATTAACTATTAACGTACCTGTCTCTTCCGAAACGAATGAGTACTATGTAGAGCTCTATACTACCATCGTTATCGGAAAGTCT
+
;;9=0//<<B@?@AB@@@=BCBBCEABCBADCFIHG?@>A@@BBAA=AA7:8:BBBCBBB3B@CA9:9C???AA=;<@@@@@0BC;A4;;<.;BA?B;;;BBBBC?@>@DBBB?CCBBCCDGDCCDCCBBB?BAAC?AAACBBBB;A=@:;5;=@::9AB?BBB:::9??:??A9<=888)5774;==>>>'9=6;///==A;<7;=@@@A<A=DDD@@?@CAA?@@?B@BBC=CCC@??????ABAC>>?AAAA@@@@@@@@AA578=>F=???D=AA588;:
@ATNG8:04065:00599
GATGGTAGATATATGCACGCTCTACCAGAAGATCAGGAACTCTAGAAGAATTCAGATTTTTAACACGAGAGTAAACGTAAAAAGAAGGTTTTACAAGACTCACGTTAACAATATTGCAGCAGTACGCACACAATCGAAGCGCAGTAAGGATGGCTAGTGTAACTAGCAAGAATACCACGAAAGCAAGAAAAAGAAGTACGCTATTAACTATTAACGTACCTGTCTCTTCCGAAACGAGAGTACTACTCTCAGAGACACACTACCATCGTTATCGTAAAGTCT
+
:::A@A@CCBBCE<;;@C@A@@@AA@ABC@DBBC88989??B>>?B@BB?B?@@>99888(99:;;BA>>=668)86;;999$9<49.555&5@@=@BABABBBB@B@CE@C??=?A??@CBBEHAAACBBBACBBB?AABBBAAA?B?B;;8;BBBBCDC?CCCBAA?AD>BBB?BDBA@;=6608<<<<*::78876?>?BA;?:?A@@<@=>>@@A?AAA@?@B?B@CBC<??FBBBBBBBBCCBBBCB?@@AB===B@@;>CAAA=AA@@>=<6ABAA
@ATNG8:04044:00620
GATGGTAGCGCGACGAGCGTAGACCCAGAAGATCAGGAACTCTAGAAGAATTCAGATTTTTAACACGAGAGTAAACGTAAAAAGAAGGTTTTACAAGACTCACGTTAACAATATTGCAGCAGTACGCACACAATCGAAGCGCAGTAAGGATGGCTAGTGTAACTAGCAAGAATACCACGAAAGCAAGAAAAAGAAGTACGCTATTAACTATTAACGTACCTGTCTCTTCCGAAACGAATGAGTACGTGTGCGACGTGTCTCCTACCATCGTTATCGGAAAGTCT
+
BCBE@CCCCCCCCDCCCBBBABDDD>CBA?BCDBCC?B<?>BACCA?AC>B?BA@;;;;;.=?BBBCCCCAB@>7@>>@@@@0>C>C5;<<.;BB=?A@BBBCBC?B@AA>ABC?BABBCCCCB@@CCCDAB@BC>><?@@@AABB=@>@??=@BBBBAAA?ACAAA@?CC>8789==7990;;:9<====.=A<A888@@@=>:>;>>AA<>;>@BCC?BBBB???192999+:994:BBBBBBAA=>>>??CBB??==><@@@<@???C?BBBB?BD=B>>>
@ATNG8:04045:00612
GATGGTAGTATCTGCACACTCTGTCCAAAGATCAGGAACTCTAGAAGAATTCAGATTTTTAACACGAGAGTAAACGTAAAAAGAAGGTTTTACAAGACTCACGTTAACAATATTGCAGCAGTACGCACACAATCGAAGCGCAGTAAGGATGGCTAGTGTAACTAGCAAGAATACCACGAAAGCAAGAAAAAGAAGTACGCTATTAACTATTAACGTACCTGTCTCTTCCGAAACGAATGAGTACACATCGTCGTGTCGTGCTATCGTTATCGGAAAGTCT
+
B99<?B?=BBCBBBAAAA<B@A@@@;@A8;::???4:2988;>??<@C>B?BAAABDDD1:99BA@AABBBCE>D@?????.==:>4:::/:<<7<9789:98/+/688(/.5379=?665<><>@>>>??7;;==:>899@@@D:=:===<>;;;;;;?:?;;:?A<=>:;@=8<:888(78817AAAA/:;5:;=:;;???<?<??>>1818;;?D=EC>=;;;:=<AAD9=//)/------99:;5557779>>@@99;;677706:;=;>A:AAA;
@ATNG8:04049:00604
GATGGTAGTGCGTGAGAGAGAGACCCAGAAGATCAGGAACTCTAGAAGAATTCAGATTTTTAACACGAGAGTAAACGTAAAAAGAAGGTTTTACAAGACTCACGTTAACAATATTGCAGCAGTACGCACACAATCGAAGCGCAGATAAGGATGGCTAGTGTAACTAGCAAGAATACCACGAAAGCAAGAAAAAGAAGTACGCTATTAACTATTAACGTACCTGTCTCTTCCGAAACGAATGAGTACATAGATATACGTATAGCTACCATCGTTATCGGAAAGTCT
+
9444.4:445@<@<>@<;@=9@:4:)49<8<@BBAB@D=??A=<;=444>A8=<<:7333$31773788<?:;91650/999'//)/)///&/9;5<666?>===6:49?:=:939===?@ABAABBBBBED@DBAADDA@?:000@:@8@99.488:<==B?BABA@B>@B?BBB?BBA@@8=86/8:>>A/AA=BB==>BA@@<@:>>>>=B>;;ABA=@@;::99:<7;<<4<9:4333;<<===;;::955555799:::7726;957/7552.57.7///
@ATNG8:04062:00624
GATGGTAGCACACGAGATCTCATCGTCACTCATTCGTTTCGGAAGAGACAGGTACGTTAATAGTTAATAGCGTACTTCTTTTTCTTAGCTTTCGTGGTATTCTTGCTAGTTACACTAGCCATCCTTACTGCGCTTCGATTGTGTGCGTACTGCTGCAATATTGTTAACGTGAGTCTTGTAAAACCTTCTTTTTACGTTTACTCTCGTGTTAAAAATCTGAATTCTTCTAGAGTTCCTGATCTTCTGGTGTCGTCTATCATGTACTACCATCGTTATCGGAAAGTCT
+
::54.4;?9959ABBBCCBAA@=990//<<<<C;A;99)4<.4.4//7700)/7---3:+0/:;5;@>>A@=BB<A=::888$33366555,5833,33949=47:84:@5@<>===>>:>??=B=AAA>;;;:9;<;=-//9;997==<<<<>=??<:::<>>9=8======AAA8;:@BB5B=C:??DCC/@@77607/////<::<18888(8::;:5:<>><>:;:6767<599@??@=AAA:>>@AAA?>>>>>99733---4776667<AAA=@@:@==7
@ATNG8:04078:00617
GATGGTAGTGTCATATGGTAGTGCGTGAGAGAGAGACCCAGAAGATCAGGAACTCTAGAAGAATTCAGATTTTTAACACGAGAGTAAACGTAAAAAGAAGGTTTTACAAGACTCACGTTAACAATATTGCAGCAGTACGCACACAATCGAAGCGCAGTAAGGATGGCTAGTGTAACTAGCAAGAATACCACGAAAGCAAGAAAAAGAAGTACGCTATTAACTATTAACGTACCTGTCTCTTCCGAAACGAATGAGTACGAGAGAGCACACGTGTCTACCATCGACACTCCAAAGTCT
+
AABB@BCCCBBBCFHBB@B;;;CB@@@CBBBDCCBCCD=BB@?CBBB@@>@?@@ACAAA?BC?C?CBBBBBBB3B@BC@BBBBBBBD;??99999(88;?3:99(78=;?BBBBBAAA?B?BC?B>:7;>@@BAA?>>?<<=AAB<?@>>;>???A>>><A;>BB?BBBDB@>>:>@?@?A<AB>=>=176788*6<=:?ADFD.:;7;CBBBB@@A?B?BBBB7899EBA@=@0//:9:3>:=@?7>;:6;==@@@@@@@@A>>@??A>@>>>>?@?<?;;;@BB>>>=BB;B888
@ATNG8:04078:00627
GATGGTAGGCGTGTGAGAGTCTGCCCAGAAGATCAGGAACTCTAGAAGAATTCAGATTTTTAACACGAGAGTAAACGTAAAAAGAAGGTTTTACAAGACTCACGTTAACAATATTGCAGCAGTACGCACACAATCGAAGCGCAGTAAGGATGGTTAGTGTAACTAGCAAGAATACCACGAAAGCAAGAAAAAGAAGTACGCTATTAACTATTAACGTACCTGTCTCTTCCGAAACGAATGAGTACGATAGATCTCGTGTGCTACCATCGTTATCGGAAAGTCT
+
BBBB@BDD@BCBCDCCCCD@AABBB5<DC@CBBBBC?B>A@BBABC?@?=??BB???@AA2B?BAABBACDBBB=AA::999(9=9=/877)8:;<B@@>>>>>B<>;>>>A??;??@@BB@>>>>@>><<?=@>>?9>>>=>?:86:=A@@<@<;=;ADC=????AA<AA:A?A;??8770:::4:::::+:<8=D@??>AAB<A<A>>>7;79@;;>:>DAA?><6<9;;:1;<;6;><<9:;B@@@AA=>;;;>A>>>:;;=>>>AA:==AD<AA5>>AA
@ATNG8:04102:00182
GATGGTAGATACTCGCTGATACACCCAGAAGATCAGGAACTCTAGAAGAATTCAGATTTTTAACACGAGAGTAAACGTAAAAAGAAGGTTTACAAGACTCACGTTAACAATATTGCAGCAGTACGCACACAATCGAAGCGCAGTAAGGATGGCTAGTGTAACTAGCAAGAATACCACGAAAGCAAGAAAAAGAAGTACGCTATTAACTATTAACGTACCTGTCTCTTCCGAAACGAATGAGTACTACTCTCAGAGACACACTACCATCGTTATCGGAAAGTCT
+
A@<A9=?=BBBD<<666<<?@ACCE>DBC@CA;9:@=@;AABAAAD@CD?B@AAABCCCC2B>=@@BA==@@@@7<9;;;;;$9999455)5<<7=>?A>>:5:4;?A@>A??=@CCBHGHBBBBBDCBBB?BB@@=?A@AAA??<@?BBC?BCCCBAAA?CCBBBB?AA=AAA4:::8=6:7708=>=?/<;7=///=@D;;7;:?>;;5:8<=CCC@CBCCCBC>A<???8?AB>???AAAABA????BB@@BB@???ADAA;A:;;A;<<::5;>4>;;8
@ATNG8:04084:00206
GATGGTAGATATATGCACGCAGCCCAGAAGATCAGGAACTCTAGAAGAATTCAGATTTTTAACACGAGAGTAAACGTAAAAAGAAGGTTTTACAAGACTCACGTTAACAATATTGCAGCAGTACGCACACAATCGAAGCGCAGTAAGGATGGCTAGTGTAACTAGCAAGAATACCACGAAAGCAAGAAAAGAAGTACGCTATTAACTATTAACGTACCTGTCTCTTCCGAAACGAATGAGTACAGAGAGTACGATATGTCTACCATCGAACCACCTAAGTCT
+
:::A8A<BBB?CCAA@DCCA@ACE8ABC@BB;;:B?B<@@BABBB?BBAE>AA???@@@/A=AABBAA==888)8>99988(8:9>8<<<.77;58?<>877<</7/5:7;=?=@>>>??@@@@@AAA@@@<?@>=:=@@AABBA<@<@::7;?AAA???<?>>>>><>A<A@@=@B<<<6:9:98888)5718:999;;9=9?7>=BC=C<866//)/677;>:1616<>,//=79:::756????A??????@??@@====8=>??@<?5::155:==9;
@ATNG8:04087:00202
GTTGGTAGGCACTGCGCACACATCCCAGAAGATCAGGAACTCTAGAAGATTTCAGATTTTTAACACGAGAGTAAACGTAAAAAGAAGGTTTTACAAGACTCACGTTAACAATATTGCAGCAGTACGCACACAATCGAAGCGCAGTAAGGATGGCTAGTGTAACTAGCAAGAATACCACGAAAGCAAGAAAAAGAAGTACGCTATTAACTATTAACGTACCTGTCTCTTCCGAAACGAATGAGTACGTGTGACGTACGTGAGCTACCATCGTTATCGGAAAGTCT
+
BB?B?CDE@C@AABDCCCCDCCCCC>CCC?CCDCBB?C>CBDBAAC@CBBB>BAA>>>=>1>?CCBBBABCBBC9A?:;;;;*;A@C5;;;&5<;6=@<@@DB@B>A>@B@CBB?BBAABCCCDDCCCCCCD@CBBB?AABBBBBB>C@C??=?CBBBABC?BCDABB@AA<ABA=@A@@@;?;;8=@BBB/BD=C877@@A=>:=<AACB:>:=ABBB?CBBBBCB=?=?CC>CAC?CCAACCCBA@@@AADCACABBBBBBBC?BABCC?CCDD?BB=BB>>
@ATNG8:04089:00212
GATGGTAGCACGAGTCACTCATATCCAGAAGATCAGGAACTCTAGAAGAATTCAGATTTTTAACACGAGAGTAAACGTAAAAAGAAGGTTTTACAAGACTCACGTTAACAATATTGCAGCAGTACGCACACAATCGAAGCGCAGTAAGTATGGCTAGTGTAACTAGCAAGAATACCACGAAAGCAAGAAAAAGAAGTACGCTATTAACTATTAACGTACCTGTCTCTTCCGAAACGAATGAGTACGATGAGATCTCGTGTGCTACCATCGTTATCGGAAAGTCT
+
B@@@7:<@BA@@;BB>>>666<<<>:>>?9<<<<;;6;8<=>9:6B:BC?C?9:885BAB1C>AA@CCBB@AAB;@?;;:::*;C=@5;;;*:@@=AA@BCCCCF@C@BC@BAB?BCBBCBBCCCCCCBCCB?B@@@?B???AABE=@AC<;79BCCBAAC>AABBBB?BB@BBB;??999+9971:=>>?/<=9=///==?BA<A=AAAD<A;?@CCC@BBBCCCC?B?BBD>BBB?BAAACBBBBBBBBBB@@@?>><:;;AB;>>@@@=BA>>:==5=<<=
@ATNG8:04092:00236
GATGGTAGTGTCAGTGCGCGTCGTCCAGAAGATCAGGAACTCTAGAAGAATTCAGATTTTTAACACGAGAGTAAACGTAAAAAGAAGGTTTTACTAGACTCACGTTAACAATATTGCAGCAGTACGCACACAATCGAAGCGCAGTAAGGATGGCTAGTGTAACTAGCAAGAATACCACGAAAGCAAGAAAAAGAAGTACGCTATTAACTATTAACGTACCTGTCTCTTCCGAAACGAATGAGTACGAGAGAGCACACGTGTCTACCATCGTTATCGGAAAGTCT
+
AADL@BBBDCBBB=?CCCCCBBB@@=@CB?CBA@::7:?BBBCCBB?AA=@=AB?@?DDD3B>AACCBBBCBBA8??::999*;B;A4<;<.;BCCECCCCEECD@DA::;;CC@CBBBCBA@CBBBCBBBC?BBBD?BBBBBA@@<?:??>49:@AACEC?BBB???>??9?;;5;=>?@498938FFHK/@?:;878:=<==18379;;8=:=>BBC@DCBBB;;6:6:BC>CBB?BBBBABAAA@@A@999AB??;FC@>>>=A>>>B?BC>><>@9=>==
@ATNG8:04092:00242
GATGGTAGTACATGATAGACGACACCAGAAGATCAGGAACTCTAGAAGAATTCAGATTTTTAACACGAGAGTAAACGTAAAAAGAAGGTTTTACAAGACTCACGTTAACAATATTGCAGCAGTACGCACACAATCGAAGCGCAGTAAGGATGGCTAGTGTAACTAGCAAGAATACCACGAAAGCAAGAAAAAGAAGTACGCTATTAACTATTAACGTACCTGTCTCTTCCGAAACGAATGAGTACGAGAGTCAGAGCAGAGCTACCATCGTTATCGGAAAGTCT
+
::994774455599::<=BCCDAAA@BBB=@:54??4965<@AA@@;:9299=>;BBFED3D@CCCAABB;;:>5>@99999(:5.5.555&5::5;;?CBBCBA?A?AA>BBB?BCBBCCBBBB;;<ABAB@BBBB?BB@@@BCB?C@B@@7;;AABBBD@C???EC=??7:9??C@@@A8>0000@AAA0==16///9;;9;9>7:>::58;@=BBCBCCBBBBB?A=@@B<@9:5:?@@ABAAAB???AABECBBBA997;638///@7<===9BB9>?==
@ATNG8:04100:00233
GATGGTAGGTGCACATGAGTGTATCCAGAAGATCAGGAACTCTAGAAGAATTCAGATTTTTAACACGAGAGTAAACGTAAAAAGAAGGTTTTACAAGACTCACGTTAACAATATTGCAGCAGTACGCACACAATCGAAGCGCAGTAAGGATGGCTAGTGTAACTAGCAAGAATACCACGAAAGCAAGAAAAAGAAGTACTCTATTAACTATTAACGTACCTGTCTCTTCCGAAACGAATGAGTACAGAGAGTACGATATGTCTACCTTCGTTATCGGAAAGTCT
+
AA?@>@AB?CA@BBCDKCBBBBCCC?CCC?BBAA9879?BBDCDCC@CC?B?BA@=>>>@0@?CICECCCCCCC<BB:::::*;A>B4;<<5;BC?B@??AAABB?B@BB?BAC?CBBBBBBBEBBBBBBCC@CBBB?A??B@AAB?B?B@@>@CCCCCBB?BBC@??>CC?B@B=BBAAA:99:<;>AAB/>>:?888AB@@@=B<?=<=<A=A==;=:=::9===7=8;;;1:??;?????A@@@AAAA@@@AAA@?@BBD??:><AAA<A?===BC:>677
@ATNG8:04103:00207
GATGGTAGCACGAGTCACTCATATCCAGAAGATCAGGAACTCTAGAAGAATTCAGATTTTTAACACGAGAGTAAACGTAAAAAGAAGGTTTTACAAGACTCACGTTAACAATATTGCAGCAGTACGCACACAATCGAAGCGCAGTAAGGATGGCTAGTGTAACTAGCAAGAATACCACGAAAGCAAGAAAAATAAGTACGCTATTAACTATTAACGTACCTGTCTCTTCCGAAACGAATGAGTACGTGTGCGACGTGTCTCCTACCATCGTTATCGGAAAGTCT
+
A@AB?CBBBDCCCBBBBDDDCBBBB@CDD@BBCCCC?B@CCCDCCC?CD?B?BBBBBBBB3B?AAAABBBC@@?8=>99:9:*:C=C;AAA9ADDACBBBCCCCC?A?AD?BBB=BABBCBABCCCCBBCBC@BCBB?B@@@BBBC>B@B?@=@CCBBABD?BBAABB@BB;A>?9===::1;;;5;AHHE/>>:=888@@?@?<A;AAAB;?;@ACCC?CCBBBBB=><>DD>C>><>A@ABCBBB@;;;>BBBAAA?>>:>AA=AAAAD>AACC?DD:AAAA
@ATNG8:04115:00243
GATGGTAGGCACTGCGCACACATCCCAGAAGCATACAGGAACTCTAAGAAGAATTCAAGATTTTTAACATCGAGAGTAAACGATAAAAAGAAGGTTTTACAAGACTCACGTTAACAATATTGCAGCAGTACGCACACAATCGAAGCGCAGTAAGGATGGCTAGTGTAACTAGCAAGAATACCACGAAAGCAAGAAAAAGAAGTACGCTATTAACTATTAACGTACCTGTCTCTTCCGAAACGAATGAGTAATAGATATACGTATAGCTACCATCGTTATCGGAAAGTCT
+
4844.49;.455555::;;;<;;;<5<;<4//////9:7<78:9//)/:4:8383//)//////$/3/33733333<==3;7333333$3817,333&355.222559722,227:=@??;?ABAFCCBBBBCABBCC@BBAA>BBBBBBBB>B?C??<?CBBBCDC?AAAACA=@@?>=:9<<;<;1;::4:::::+:=:?;<;@A@??<><>@AA;?;@ABBC?BBBBAAA=@=@@@;ABB?BBCCCC?CCCCCBBA@<;;@>??>>>8>>AAA<AB??;?E:A>>=
@ATNG8:04116:00218
GATGGTAGTGTCATATGAGAGTGTGTACTCATTCGTTTCGGAAGAGACAGGTACGTTAATAGTTAATAGCGTACTTCTTTTTCTTGCTTTCGTGGTATTCTTGCTAGTTACACTAGCCATCCTTACTGCGCTTCGATTGTGTGCGTACTGCTGCAATATTGTTAACGTGAGTCTTGTAAAACCTTCTTTTTACGTTTACTCTCGTGTTAAAAATCTGAATTCTTCTAGAGTTCCTGATCTTCTGGTATGACTAGTGTACTACTACCATCGTTATCGGAAAGTCT
+
:55505=@696BCECGCCCCCCCEBAAAAB@B>BEDD=BB@E@ABBCCGD@CCCBC@BHCCBB@C@BBBCCCCCB?CCCCC3BB@AAAC>CCCD@CBB?AA?ACBCBC?BBCDCCCC@DDD?B?BBAB@@AB?BBBC@CAAACCCCCBCCCCCCC?BCC?CE?C=??BBBCCED>B::::.;=@=;;;;;*;@ABE=CDBBCCDBBB5;;;;*;BBCC?A?BG@CCBCABA?B@BBCCBC?CCC@BBECCCCBBACCCCCCCCCC?CBBBB?BCAB?CC>BCAA
@ATNG8:04118:00205
GATGGTAGCGAGCGAGTGTGTATACCAGAGATCAGGAACTCTAGAAGAATTCAGATTTTTAACACGAGAGTAAACGTAAAAAGAAGGTTTTACAAGACTCACGTTAACAATATTGCAGCAGTACGCACACAATCGAAGCGCAGTAAGGATGGCTAGTGTAACTAGCAAGAATACCACGAAAGCAAGAAAAAGAAGTACGCTATTAACTATTAACGTACCTGTCTCTTCCGAAACGAATGAGTACGTAGAGCTCTATACTACCATCGTTATCGGAAAGTCT
+
AFDE@DDCCCCCCBBBCBCBCCCCB?BBBCCBA998:@BBBACCC?A@;A?BBC@@?>?0>?CCCCCCCFBBB=AB:99:9*;B>B5;:;&9BC8<BBCBDDBB@B?BB>CBB>BBBBBAAABBBDDDEEC?DCCC>AAAACCCC?C@D@@?@CCCCCCC?CCC???>BB>BBB=@ABCA:=<<888999(:@=A:98A??>><>=>>>><@<@ADBB?AABBABB@B@BBB>BCC@BBBCCBBBBBBBA@ABBBBCC>@><A@>>A<AAAA=AA9@=<:
@ATNG8:04122:00233
GATGGTAGTATATCGCGTCGCTATCCAGAAGATCAGGAACTCTAGAAGAATTCAGATTTTTAACACGAGAGTAAACGTAAAAAGAAGGTTTTACAAGACTCACGTTAACAATATTGCAGCAGTACGCACACAATCGAAGCGCAGTAAGGATGGCTAGTGTAACTAGCAAGAATACCACGAAAGCCAAGAAAAAGAAGTACGCTATTAACTATTAACGTACCTGTCTCTTCCGAAACGAATGAGTACTACTCTCAGAGACACACTACCATCGTTATCGGAAAGTCT
+
444<8:>;?=BCCABBCCCBBBB<;9;???BCAB::25.9<;;9668<<9D?CB@:8888'7<BCACB???AAA;@>@====+@B?C?BBB79;9>A@>@@@?99292947;88499:9;;?BCCCDCCBBB@;;::?B??@???C<@<@AA;@@@@ACBB>BBB@AA=??<;8737?=<<637,5456665)28(----.6889595::==59022>::5;<<@<>;,.)-::).--+-;;==777BB798B@AAB8:8<<<<==8:?7798<<>A;??6:;==
@ATNG8:04126:00209
GATGGTAGGCGTGTGAGAGTCTGCCCAGAAGATCAGGAACTCTAGAAGAATTCAGATTTTTAACACGAGAGTAGACGTAAAAAGAAGGTTTACAAGACTCACGTTGACAATATTGCAGCAGTACGCACACAATCGAAGCGCAGTAAGGATGGCTAGTGTAACTAGCAAGAATACCACGAAAGCAAGAAAAAAGAAGTACAGCTATTAACTATTAACGTACCTGTCTCTTCCGAAACGAATGAGTACGTGTGCGACGTGTCTCCTACCATCGTTATCGGAAAGTCT
+
AAAB=A=B?BDEDCDBCCD@ABBCC>CCC@CC@@@C@C@BBBBCCC>AA?A=AA?899::)9?BBBBBDD:99CAA@<;;;;*;A>@599,4;;6:;;;<<===8<<;@<?AB?B???AAABBCCCCBCCC?CB@@:>;<;AABB=C?B9:48997;AAD<AA@@>>;>><=>==A==>>0///(//////%-3-6///558?>>9>;>>AA;A:??DDC@CCDCBBB>@=@DD>C@?=?BCCCBB=>>AAABBBCBBBBA@<@B@<>>>?C@CCAA<??9>999
@ATNG8:04131:00213
GATGGTAGTATCTGCACACTCTGTCCAGAAGATCAGGAACTCTAGAAGAATTCAGATTTTTAACACGAGAGTAAACGTAAAAAGAAGGTTTTACAAGACTCACGTTAACAATATTGCAGCAGTACGCACACAATCGAAGCGCAGTAAGGATGGCTAGTGTAACTAGCAAGAATACCACGAAAGCAAGAAAAAGAAGTACGCTATTAACTATTAACGTACCTGTCTCTTCCGAAACGAATGAGTACGAGAGAGCACACGTGTCTACATCGTTATCGGAAAGTCT
+
CCCC@CCDBBBCCCCBBBBBBDCCC=BCD@DECB@@>@?CBCBBCB@BB>B@A>=77777(9?BBBBDCCBBB@8>=9:::;*;@;=5959&5A>9>>?CBBB@@=@=@@=ABB?BBBBBDCDDCBBBCCCC?CDDD?A@@????@8@=@@@=@BBCBBCD@BBBBBB=@@=A995:?@>>4;;;7=?@@@/==9=///9:=?A<@<@AAA=A;@@CBB?BCBBAAA>A>ACC<BBB@CBA@BCCCCCCA>:>>B@@A@@@AA@@>??@@=>==A=CD7<==>
@ATNG8:04084:00255
GATGGTAGCATCATGCATATCTCACCAGAGATCAGGAACTCTAGAAGAATTCAGATTTTTAACACGTAGAGTAAACGTAAAAAGAAGGTTTTACAAGACTCACGTTAACAATATTGCAGCAGTACGCACACAATCGAAGCGCAGTAAGGATGGCTAGTGTAACTAGCAAGAATACCACGAAAAGCAGAAAAAGAAGTACGCTATTAACTATTAACGTACCTGTCTCTTCCAAAACGAATGAGTACAGAGAGTACGATATGTCTACCATCGTTATACGGAAGTCTC
+
::9@<>9:55;@ABBBBBB;;9BBB@CBAABBBA@6:4:99388<48=?C>AAAAADDA+=8BB@944=C?@>A,:789494$4<382444&4>:5<@996B@CB<@=@A>AAA=;:9??>AAAA@@@CACB@BCCC@BBBAC;;<AIGDBB>BFCCCB@A6;9><<<7771499397----&----5555'57398888:2268=8=:995<.65B@@?@BBB;::>>9>><3<00+0;;@BBBBBBBB?>?@A?=>999@@>?<:><<;+/..33(-(-22..
@ATNG8:04087:00268
GATGTAGTGTCATATGAGAGTGTGTACTCATTCGTTTCGGAAGAGACAGGTACGTTAATAGTTAATAGCGTACTTCTTTTTCTTGCTTTCGTGGTATTCTTGCTAGTTACACTAGCCATCCTTACTGCGCTTCGATTGTGTGCGTACTGCTGCAATATTGTTAACGTGAGTCTTGTAAAACCTTCTTTTACGTTTACTCTCGTGTTAAAAATCTGAATTCTTCTAGAGTTCCTGATCTTCTGGAGATATCATCAGCGAGCTACCATCGTTATCGGAAAGTCT
+
DBBCB?@@B<=A?@A>BCCCCBCDD;;;CAA=A@?@<@D@D@BBBDBCC@CCCBB?BADBAB?B@BDBBBCCBA6;;?@?,@A>ABBH?CCCB@CCC=BB=AAACDC@CDDCCCCC@CDD?B?CCDBBBCC>ABCC@CBBBEAAACCECB?@?C@BCC?BB?C?BBCBBBBCD@CCEEE;@;?;;;;;.<DBBA>BDDDCCDCCC8<;;;.<CCCC@CACC@CCCBBBB@D@CBCBBC?BBB?CCBBBGCCCCCCBCCCCCBC?BBBBB?BACC?CD=??BB
@ATNG8:04088:00278
GATGGTAGTGTCAGTGCGCGTCGTCCAGAAGATCAGGAACTCTAGAAGAATTCAGATTTTTAACACGAGAGTAAACGTAAAAAAGAAGGTTTTACAAGACTCACGTTAACAATATTGCAGCAGTACGCACACAATCGAAGCGCAGTAAGGATGGCTAGTGTAACTAGCAAGAATACCACGAAAAGCAAGAAAAAAGAAGTACGCTATTAACTATTAACGTACCTGTCTCTTCCGAAACGAATGAGTACTACTCTCAGAGACACACTACATCGTTATCGGAAAGTCT
+
CCDB?BA@@@:6:<BBB@BA@;;>>5>AA=@CB@@@9;7;AABA??=?C=A?ABAAA@@A2A<@@@00/;///6.69555555#5<7<;<<<0<::96556===>>:>9<;7;;;7;@AAABACBBCHCCBCC?BCAA>ABCCAA994;>AAB@BBBBBBCB?BBEDBA>BB>B?=8<?7888)888:888888%7>9A898D???H5817=<<0818>CCC?BAA@@::393999,99949CDCCBBB?BCCBB@@@@@ABA@@@AAAAA@@<>=<<187)8878
@ATNG8:04089:00253
GATGGTAGCGCACACATAGATACAGTACTCATTCGTTTCGGAAGAGACAGGTACGTTAATAGTTAATAGCGTACTTCTTTTTCTTGCTTTCGTGGTATTCTTGCTAGTTACACTAGCCATCCTTACTGCGCTTCGATTGTGTGCGTACTGCTGCAATATTGTTAACGTGAGTCTTGTAAAACCTTCTTTTTACGTTTACTCTCGTGTTAAAAATCTGAATTCTTCTAGAGTTCCTGATCTTCTGGTATGACTAGTGTACTACTACCATCGTTATCGGAAAATCT
+
:59=9=CCCCCBCCCCDCCCBBBBB@?:;<>@;99;@:@A==6666;;A@9=@=00+/5:::B>@=@AA=@00/:)/////$//)39::2;;;;6;;B;?C?BBBCCGACBBCCCCC@B@@>@?ECBBBBBC>BBBC?CCCCEBBBBBBBCBBBB?BCC@CB?B=??CBBBCDD@CCCBB7A;@;;;;;;*;CBCC<;;BCCDC;;;5;;;;*;@@AB=@<@C@;;;BBBB?B@BBCCCC?CCC@CCCCCCCDDBBBCCCBBD??=@@@BB?AA?B4:9:-:?=
@ATNG8:04089:00273
GATGGTAGTCTCAGATAGTCTATAGTACTCATTCGTTTCGGAAGAGACAGGTACGTTAATAGTTAATAGCGTACTTCTTTTTCTTGCTTTCGTGGTATTCTTGCTAGTTACACTAGCCATCCTTACTGCGCTTCGATTGTGTGCGTACTGCTGCAATATTGTTAACGTGAGTCTTGTAAAACCTTCTTTTTACGTTTACTCTCGTGTTAAAAATCTGAATTCTTCTAGAGTTCCTGATCTTCTGGTAGAGCGTGCATATATCTACCATCGTTATCGGAAAGTCT
+
A=BC?BCD@AACCCCDFC;69BCABBBBBBA@>ABCC?BB@CIBAACC@@=@ABDC?D@CCBB?B@BCABA;;:?;87777$3=:?ABA9??AA;ABB?CC@BBBCCC@CCCCCCCB?BBC?C?CBBBABAB?B@AB@BBBBDCBABBCCBBA@A>@AA>BB@B<??CBBCCCCDDCBBB7?;?;::9:9*:BBBC>CCCCDBBCCCADCCD5CBABB=@=@D@BBDCCCA?C@CCCBBB?BACBCCCBBBCBBBBCCCBCBBBB@BBBBA?ABBB?BB>B777
@ATNG8:04092:00263
GATGGTAGTGCGTGAGAGAGAGACCCAGAAGATCAGGAACTCTAGAAGAATTCAGATTTTTAACACGAGAGTAAACGTAAAAAGAAGGTTTTACAAGACTCACGTTAACAATATTGCAGCAGTACGCACACAATCGAAGCGCAGTAAGGATGGCTAGTGTAACTAGCAAGAATACCACGAAAGCAAGAAAAAAGAAGTACGCTATTAACTATTAACGTACCTGTCTCTTCCGAAACGAATGAGTACTATAGACTATCTGAGACTACCATCGTTATCGGAAGTCT
+
4//:5990////77<;;;;9=9999045434444443:5;<<555848;6;6888:::::+95>?>@AA@?=>?8559@>CC1BA<>4;;;*:@@;ABBBCCBCD:<8;A>AAB=AABABBBBBCDCDDB@A>ABCE@CBBBCCDC?B?@;;7<BBBCBBB@CBBAAA@BC?BBA:=?:::,9=<:@=AAAA(:968///99::::>:;A@A<@<>?CCB?BBBAAAB=>;:99/9992999>>@??;=;686:/.-6------55(//3347:999)/)/775
@ATNG8:04100:00263
GATGGTAGTATCTGCACACTCTGTCCAGAAGATCAGGAACTCTAGAAGAATTCAGATTTTTAACACGAGAGTAAACGTAAAAAGAAGGTTTTACAAGACTCACGTTAACAATATTGCAGCAGTACGCACACAATCGAAGCGCAGTAAGGATGGCTAGTGTAACTAGCAAGAATACCACGAAAGCAAGAAAAAAGAAGTGCGCTATTAACTATTAACGTACCTGTCTCTTCCGAAACGAATGAGTACTACTCTCAGAGACACACTACCATCGTTATCGGAAAGTCT
+
;?<<466>>>==<<<A>BBCCCCCCACAA?BCA@@@?A?BB@>>:A:<<07,37333333$33778:888:99=67349999(9:992555&5;;5<A@@BBCDE@B@CD?AAA?CBBBCCCCCGFCBBBCCAEBBB@CAAABBCC?D@BBB?BBBBCCA?=?CCCEC@CC?AAB@CBA@@;===9888888%8=:<?>@?A?BC8;8:;=>1839BCCC@BCBCABAAC>AAD>BBB?BCDCBBBBBBAAABBCAAAA???@>>=:=?>??;====:=B:A@@@
@ATNG8:04119:00258
GATGGTAGTACATGATAGACGACACCAGAAGATCAGGAACTCTAGAAGAATTCAGATTTTTAACACGAGAGTAAACGTAAAAAGAGGGTTTTACAAGACTCACGTTAACAATATTGCAGCAGTACGCACACAATCGAAGCGCAGTAAGGATGGCTAGTGTAACTAGCAAGAATACCACGGAAAGCAAGAAAAAAGAAGTACGCTATTAACTATTACGTACCTGTCTCTTCCGAAACGAATGAGTACTGCGTCTCACTCTCGCCTACCATCGTTATCGGAAAGTCT
+
<::;7;;===<;55444555459;?:;;<7;;;<;:3:7555:<::6:<8<033944444$54556>>=<<=<;/7//////$////)555&5<>8565994444.369:69997:433=;;::@A>999==5<<@@7<665B><B?C=B::45=<?A@@@7???@BA<AC79/648//(/8/8//(/77777#33133323652.(.(.7..(..6:::6:9///77)4.4;;2<<<9<<====;455:;;>?BB966>>>:>@@9:77//)/77748;5>A==
@ATNG8:04128:00283
GATGGTAGCGAGCGAGTGTGTATACCAGAAGATCAGGAACTCTAGAAGAATTCAGATTTTTAACACGAGAGTAAACGTAAAAAGAAGGTTTTACAAGACTCACGTTAACAATATTGCAGCAGTACGCACACAATCGAAGCGCAGTAAGGATGGCTAGTGTAACTAGCAAGAATACCACGAAAGCAAGAAAAAGAAGTACGCTATTAACTATTAACGTACCTGTCTCTTCCGAAACGAATGAGTACCTCTCAGAGCTCGTCCTACCATCGTTATCGGAAAGTCT
+
@?<@:==CCCCC>@?@CCCBCCCCC@CBB@BHBABC@C?@@CBAAA@BB?B?A@A;;;;;*;>ABBCCCCC@@@8?@;;;;;$:<;<4555&5::5<@@@BBCCB@D?AA=ACC?CABBCABBCCCBBCCBB>BBAB?BABABAAE>B>B:::;DCDBBBB@BCBBBB?BD?BBC?B@@@?70009>@@@@0@A=C?@;B===?<?<@>>=<A<??CCE@BBCCBBB@B@BCB=CBB@BBBBBBC?@AACCB@@@BBDBB?@??;=<=:@>@BBB=@@;@AAB
@ATNG8:04129:00276
GATGGTAGCACGACACGACGATGTGTACTCATTCGTTTCGGAAGAGACAGGTACGTTAATAGTTAATAGCGTACTTCTTTTTCTTGCTTTCGTGGTATTCTTGCTAGTTACACTAGCCATCCTTACTGCGCTTCGATTGTGTGCGTACTGCTGCAATATTGTTAACGTGAGTCTTGTAAAACCTTCTTTTTACGTTTACTCTCGTGTTAAAAATCTGAATTCTTCTAGAGTTCCTGATCTTCTGGGTCTCTCTCTCACGCACTACCATCGTTTATCGGAAAGTCT
+
ABBB@BBCHCDC>>?CCCBBBBBCGDECCCBB?BDDD=@@?D@BB@@ACCACCAAA?B?CCBB>@<@BBBCBBA@6?===?.>A?A==;5;77:<ABB>BB>AABBBA<A@===@AA;@<<:=:>@@88:@@<ACAA;AAA?@@><>AA?AA@@@;====BA;?;??A???@<<8>@@AA5A;A9=<<<;.:<777(//8///>9:=8<<<<.=@A@B=A=;;7;==A<=<:<:=>AAAA9<<AB:BAAA???AA><>AA?<<>A<??>::878ADD=>A5>;97
@ATNG8:04085:00316
GATGGTAGCGCATATCAGCGCAGCCCAGAAGATTAGGAACTCTAGAAGAATTCAGATTTTTAACACGAGAGTAAACGTAAAAAGAAGGTTTTACAAGACTCACGTTAACAATATTGCAGCAGTACGCACACAATCGAAGCGCAGTAAGGATGGCTAGTGTAACTAGCAAGAATACCACGAAAGCAAGAAAAAGAAGTTACGCTATTAACTATTAACGTACCTGTCTCTTCCGATACGAATGAGTACCTCTCAGACGCTCGTCCTACCATCGTTATCGGAAAGTCT
+
:::?=A0;;AB@AABBACBCBB;;;0:@@=B@=;9;2:29:4:;:<8?<<>9=??=====,=9<?=;;8::887.79;9;;;$5:.5.6@@2>==:>?=<97700*-0683--/)//969;=<666@@<=@@<?A@@<??BBBBCE9>9>00+0>????BC>?>>;;>9@@<???8<<977(755+55555'22+26.55599;;49377885>5>>>;?;@BAC???@C>B??873<688337;;8>??A@CBB666=B@@;A==:>AAAA6:::?:?C;99//
@ATNG8:04088:00323
GATGGTAGTGTGTCTCTGAGAGTAGTACTCATTCGTTTCGGAAGAGACAGGTACGTTAATAGTTAATAGCGTACTTCTTTTTCTTGCTTTCGTGGTATTCTTGCTAGTTACACTAGCCATCCTTACTGCGCTTCGATTGTGTGCGTACTGCTGCAATATTGTTAACGTGAGTCTTGTAAAACCTTCTTTTACGTTTACTCTCGTGTTAAAAATCTGAATTCTTCTAGAGTTCCTGATCTTCTGGGATGTGTGCGCAGTGCCTACCATCGTTATCGGAAAGTCT
+
889@5555669BCCEAA@;;;AAAABCA@@9:39@@?9@D?B@BCGCCCCADFCBB>@=@BCC@CBCCBCBCCCB@;;;::*:A>BBDE<@A;<7;;;5;C8;;;9:F>ABCC;;;A?BBE@D@CC;;;ABC?DCCC@HGCDDB;;;BBAABB999;CC?BC=A8::AAAABBB=A;;;;.;>B;;;;;.9>>@B9:;BBCBBA@@49999$9=9=9:;:>@<BBBBBCB@B@CBBBCC@B:;;0;;;;BCCCBBBCCDC?D@@=@@BAC@CCCD?B@=@BAA
@ATNG8:04105:00314
GATGGTAGTATATCGCGTCGCTATCCAGAAGATCAGGAACTCTAGAAGAATTCAGATTTTTAACACGAGAGTAAACGTAAAAAGAAGGTTTTACAAGACTCACGTTAACAATATTGCAGCAGTACGCACACAATCGAAGCGCAGTAAGGATGGCTATTGTAACTAGCAAGAATACCACGAAGCAAGAAAAATAAGTACGCTATTAACTATTAACGTACCTGTCTCTTCCGAAACGAATGAGTACACATCGTCGTGTCGTGCTACATCGTTATCGGAAAGTCT
+
AABCACCBCCCCBBBCFHCCBAA@@>ACC@DBBBAA<A@CCCBCCD@CC?C?@><89999)9<?ABBBCCD>??5>A;;;;;*;B;=5999&5@@5;A;@BBBBC=@=@A>ABB@BCCBCCCCCCCBBBB;;8;BCB?CAAABABB;A=@;<7;BBB?BBB@BCCBBA=@??C??=?CFD@BB=:=?@@?/==9====@A@@@<@<@@=>:><@@GCC@BCCCBBB=@=@CB=BBB?BBBBBBBBCAABBBD?@@BBAACCCCCCCCBB?BCBB?BF=B???
@ATNG8:04106:00337
GATGGTAGCACGAGTCACTCATATCCAGAAGATCAGGAACTCTAGAAGAATTCAGATTTTTAACACGAGAGTAAACGTAAAAAGAAGGTTTTACAAGACTCACGTTAACAATATTGCAGCAGTACGCACACAATCGAAGCGCAGTAAGGATGGCTAGTGTAACTAGCAAGAATACCACGAAAGCAAGAAAAAGAAGTACGCTATTAACTATTAACGTACCTGTCTCTTCCGAAACGAATGAGTACGATGAGATCTCGTGTGCTACCATCGTTATCGGAAAGTCT
+
BCBB?BDCBA;;6CCBBCGCBBBCFBECC@CCCCAA?A@BCDBBBC@CD?@>AA??@DDD2A?BBBCBBAC?>=7=>?@@B@0@C?C=ABB7@AA<@BAABBCDD@C?CB?CBC?ABBBCCDDAAACDDDCC?CDBB>BBBABBBB@B@DBB?BBBCCAAA?CCCAAA?BB@AAA<??<=A:;;;788888+8>:@877@@BAA<@:>>BB7;7;@B@A?ABBA@AB=?>?DD>CAB?BBBBCCCBB?AA@@@A;::::688=<;5::@AB=@>>A<AD7;776
@ATNG8:04118:00330
GATGGTAGCGCATATCAGCGCAGCCCAGAAGATCAGGAACTCTAGAAGAATTCAGATTTTTAACACGAGAGTAAACGTAAAAAGAAGGTTTTACAAGACTCACGTTAACAATATTGCAGCAGTACGCACACAATCGAAGCGCAGTAAGGATGGCTAGTGTAACTAGCAAGAATACCACGAAAGCAAGAAAAAGAAGTACGCTATTAACTATTAACGTACCTGTCTCTTCCGAAACGAATGAGTACGATGAGAGAGCTCTCTCTACCATCGTTATCGGAAAGTCT
+
CBDB?B;:;CCCDCCCBBBBBBCII?CCC@CCCB@A?A?BBCBBBB?BB=@=BBBBDDDD2D?BBCCCCCCBBB9?@99::9*;B>C4;;;-;BB?BBBBDDDDC?B?BB@BCC?BBBBBBBDBBBBBCBCC?CBCC?BABBBAAB>C@C@@?@FCCBAAB@ACAAAB?BB?@@@<@@@?>9>=<9<<<?>1?>;@888???BB;>:>AAA7:8;ACDD?CCCBBBB=@>@DD>BBB?ABBCCBBABABBAABCCB>==>??>>>;?@A?A?AAAC<AA6<<>>
@ATNG8:04121:00338
GATGGTAGCGAGCGAGTGTGTATACCAGAAGATCAGGAACTCTAGAAGAATTCAGATTTTTAACACGAGAGTAAACGTAAAAAGAAGGTTTTACAAGACTCACGTTAACAATATTGCAGCAGTACGCACACAATCGAAGCGCAGTAAAGGATGGCTAGTGTAACTAGCAAGAATACCACGAAAGCAAGAAAAAAGAAGTACGCTATTAACTATTAACGTACCTGTCTCTTCCGAAACGAATGAGTACGAGAGTCAGAGCAGAGCTACCATCGTTCGGCAGAGTCT
+
;56=8<>@666==666==>CAA@BC8ABB?BBA@??7;8<<=<;BB?BB?BADCCCCCCD5C@CCCBCFDCCCE?CBBBBBB5BEAGACCC:B@B?@BBBCCBA@<?;?@=@AA<?::9BAB;;:@CCCCCC@DDEF<<<@@BB;99-;;@@@=AAAA@A@@6;7?<7843:8=>@:==BAA9<98/889898$0757/./357=;99:9=>@:=8=6;;C?B@;;:>>38859985=B>CBAAAACCCFAAA???ABBBABAB>>=;>;9:</77699577///
@ATNG8:04090:00399
GATGGTAGGCGACATACATACGCGCCAGAAGATCAGGAACTCTAGAAGAATTCAGATTTTTAACACGAGAGTAAACGTAAAAAGAAGGTTTTACAAGACTCACGTTAACAATATTGCAGCAGTACGCACACAATCGAAGCGCAGTAAGGATGGCTAGTGTAACTAGCAAGAATACCACGAAAGCAAGAAAAAAGAAGTACGCTATTAACTATTAACGTACCTGTCTCTTCCGAAACGAATGAGTACGGTGTGCGACGTGTCTCCTACCATCGTTATCGGAAAGTCT
+
4:993:::5:;;;;<>><;;=CCCCAE<<:;BBABB?B>@@AAA@@;>>3:39@CDDDEE5G;<<CBC@@;;;C=CCCHDCC*::292999+9:<06556;558B?BABA>@@??BBBBCBCFBCCCA@@@@;@CAB?AAAABA??=A?CBB@@AAAABBC>BABA@@4:9<=@>;=>=<=;=<<8//////$-7,----4788949;:::?5?6AA@??<?@@BABC?A>@@@9:::<>?=<::/0)//;;>;BB>556><;2855/5222404;;<8<=5<778
@ATNG8:04091:00388
GATGGTAGGACGAGCGTCTGAGAGGTACTCATCGTTTCGGAAGAGACAGGTACGTTAATAGTTAATAGCGTACTTCTTTTTCTTGCTTTCGTGGTATTCTTGCTAGTTACACTGCCATCCTTACTGCGCTTCGATTGTGTGCGTACTGCTGCAATATTGTTAACGTGAGTCTTGTAAAACCTTCTTTTTACGTTTACTCTCGTGTTAAAAATCTGAATTCTTCTAGAGTTCCTGATCTTCTGGCGCGTATGTATGTCGCCTACCATCGTTATCGGAAAGTCT
+
BBBB9==C?C@@;=>BBBBBBDDC?BCCCCCCCCCC>CC@C@CBBBCCGBBBBBB>B?BBBC>B?BBBCD;;9@299999'9=5;<=>4=<6616;;7<>;@E?@?C@CCCBBCD=@@B7;5;==:::AA>AA??<@ABA@@@A???=??>??>BBB@@A<@5;;;9:9CC@<>>>CC9C?A:00000$//799/<<;;;<==<<5::::):<<==?A8<D:?@?BCBB@C@BBAB??<??B<BBACCC;;;BBBBCCB@CBB@BB@?B@BCCC9<<6<A;;
@ATNG8:04097:00376
GATGGTAGGCACTGCGCACACATCCCAGAAGATCAGGAACTCTAGAAGAATTCAGATTTTTAACACGAGAGTAAACGTAAAAAGAAGGTTTTACAAGACTCACGTTAACAATATTGCAGCAGTACGCACACAATCGAAGCGCAGTAAGGATGGCTAGTGTAACTAGCAAGAATACCACGAAAGCAAGAAAAAGAAGTACGCTATTAACTATTAACGTACCTGTCTCTTCCGAAACGAATGAGTACGAGAGAGCACACGTGTCTACCATCGTTATCGGAAAGTCT
+
A?<@;?CC?A=>===?CCCGECCCC>BCC@C;;<<;7;?@@@C@@@@CE@C@BBBBBBCC3C@BBBBBBBBBCC>CA@A@@@0AB>B5<<;*9?=9>A@A@BBAC?B@CB?BAA=@?CABBAACDJBBBCAB?BBBB@CBBBBCBB?B@C@?>@AABCBBC@BBA999;?>9=?=:;<;<<355519<<=>/>D<@;;;>>>;61659;9=+/+/;@@A<AAA@??B=A>ABD>BBB>BBBBBFC898?@>>>>888>ADA=>>>7;;A@@<>==@8==3;;==
@ATNG8:04101:00358
GATGGTAGTGTCATATGAGAGTGTGTACTCATTGTTTCGGAAGAGACAGGTACGTTAATAGTTAATAGCGTACTTCTTTTTCTTGCTTTCGTGGTATTCTTGCTAGTTACACTAGCCATCCTTACTGCGCTTCGATTGTGTGCGTACTGCTGCTATATTGTTAACGTGAGTCTTGTAAAACCTTCTTTTTACGTTTACTCTCGTGTTAAAAATCTGAATTCTTCTAGAGTTCCTGATCTTCTGGTCTACTACACTGTACTCTACCATCGTTATCGGAAAGTCT
+
AABC?BCCCBBBBIGCCCCCCCCCCC@AACBC@CCC<BC@CAAABCCCC?CDCDB?C@DBAA?C?CCCCAAABB@CCCCD1BB<?@CD@CBBB@BCC?CC@BBBDDD@DFCCDCBB?BCC@C@DDCCAAAC@CDDD?BCCBBBCCCCBBCBBBBBBBB@BB@B@BBCBBBBBB=A::::-:;?=@BBBB5BCCCD<BBCCBBCAAA?CCCC3BCABB?B?BD@CCCC?A?@C@DDDBBB>@@B?BBBCBCCBBBCCDEEDBCBB?@?@BB@DDCC>??:????
@ATNG8:04104:00395
GATGGTAGTGCGTGAGAGAGAGACCCAGAAGATCAGGAACTCTAGAAGAATTCAGATTTTTAACACGAGAGTAAACGTAAAAAGAAGGTTTTACAAGACTCACGTTAACAATATTGCAGCAGTACGCACACAATCGAAGCGCAGTAAGGATGGCTAGTGTAACTAGCAAGAATACCACGAAAGCAAGAAAAAGAAGTACGCTATTAACTATTAACGTACCTGTCTCTTCCGAAACGAATGAGTACGTGTGACGTACGTGAGCTACCATCGTTATCGGAAAGTCT
+
ABBA?BCCCCDDCCCFDDDDCBACB=BCC@CBB@9:8;?CBCABBC>@@=A@BBBBBBCB3B>BBBBBBBBA>A9A>DCDDD2BB@C=AAA9CCD@CCCCCCCCD@C@CB?BBB?BBCABBCCBBCDCCCAA?BDCC?BA@?????<A?B??=@CBBBBBB?AAACCB?AB>BBB=AA?;:/:::788888(8=;A888ABA??;>;===A5;5;>AAA?BAAAA::5:>?CC>CBB>BABFCDCCBBB@BBBBBBBBBAAABBD?BBBBB?BBAC?AA9@??>
@ATNG8:04105:00395
GATGGTAGCACGACACGACGATGTGTACTCATTCGTTTCGGAAGAGACAGGTACGTTAATAGTTAATAGCGTACTTCTTTTTCTTGCTTTCGTGGTATTCTTGCTAGTTACACTAGCCATCCTTACTGCGCTTCGATTGTGTGCGTACTGCTGCAATATTGTTAACGTGAGTCTTGTAAAACCTTCTTTTTACGTTTACTCTCGTGTTAAAAATCTGAATTCTTCTAGAGTTCCTGATCTTCTGGTATGACTAGTGTACTACTACCATCGTTATCGGAAAGTCT
+
>>?E@CD?AACCAAAAAACCC@AACCCCCCBA?ACCE=BB?B@DBC@ACC@CBBBB>A>ABCC@C?BBBBBBAAA<;7788)8=:A9995<879?CBB@BC?BBB@@@<?>A>>>>>;AAA:>:><<=>>>@=A??>6::@@?>=<ABB@@>>>@=?@A<AA<A=?>>ACAA<<:>>>>>6><A999997)8;6660666///<::>8====.=AA>?<><>>=B?=====8<6<<>>>><??@<@A@>=9678:::=>@<==>=:=DBBA=ABBB<@@:@@@@
@ATNG8:04107:00399
GATGGTAGGACGAGCGTCTGAGAGGTACTCATTCGTTTCGGAAGAGACAGGTACGTTAATAGTTAATAGCGTACTTCTTTTTCTTGCTTTCGTGTATTCTTGCTAGTTACACTAGCCATCCTTACTGCGCTTCGATTGTGTGCGTACTGCTGCAATATTGTTAACGTGAGTCTTGTAAACCTTCTTTTACGTTTACTCTCGTGTTAAAATCTGAATTCTTCTAGAGTTCCTGATCTTCTGGGCAGACTCTCACACGCCTACCATCGTTATCGGAAAGTCT
+
8:::7<6:09>=A@@;;<<>@A;;7;DAAB;;2:==<5<?;?<@;9:@>C@CCCCC@E;:9BE?B@BCDCCCCCD@CBBBB5BC>AAAA:AA;;;9A:>>9000??B@CBBBC;;;?B@@>@?BBA@@BBB?BBBE?BBC;;;@@BBBCBBBBC?C@?=@B=@=AABBBBBBC?C;;;6;?C8<;CF<CBBCG>CCCCGCCCCB=@A@7ABBBB?C?@@=@FDCC@@?C@CDCCCB?A:;;9;BA@IDDAAABB@;;5;??<?AB@@>@BBA@CC>EBC?
@ATNG8:04111:00373
GATGGTAGTGTCAGTGCGCGTCGTCCAGAAGATCAGGAACTCTAGAAGAATTCAGATTTTTAACACGAGAGTAAACGTAAAAAGAAGGTTTTACAAGACTCACGTTAACAATATTGCAGCAGTACGCACACAATCGAAGCGCAGTAAGGATGGCTAGTGTAACTAGCAAGAATACCACGAAAGCAAGAAAAAGAAGTACGCTATTAACTATTAACGTACCTGTCTCTTCCGAAACGAATGAGTACGAGAGAGCACACGTGTCTACCATCGTTATCGGAAAGTCT
+
ABBB?CCCCCCBBDHDGCCCABBCC@CCC@CCAABC@C=@@CBBBC?AB?C?AA@?@DDD3B<@@BCCCCBBBB;A=;;;;;*;C>C4;;;.;BC?AA@ACCECC@C@BB?BBB@BCBBCCCCCBBCCDBAA?CCBB>BBBBAABB>B?B??<>BBBBDCC?BBBBBB@CD?>>>?A=>>>5;:;7;FEDD/@@<@877@@@DC=C;@@AA:>:>@CBC?BCCCBAA:>;>BB>BCD?AAACCCBAA?>B?;@;????@@@@@AA;A@@@A9???A<AA7;:::
@ATNG8:04111:00378
GATGGTAGCGCACACATAGATACAGTACTCATTGTTTCGGAAGAGACAGGTACGTTAATAGTTAATAGCGTACTTCTTTTTCTTGCTTTCGTTGGTATTCTTGCTAGTTACACTAGCCATCCTTACTGCGCTTCGATTGTGTGCGTACTGCTGCAATATTGTTAACGTGAGTCTTGTAAAACCTTCTTTTTACGTTTACTCTCGTGTTAAAAATCTGAATTCTTCTAGAGTTCCTGATCTTCTGGGATGTGTGCGCAGTGCCTACCATCGTTATCGGAAAGTCT
+
>;;A?B::;CDCDCCCBBDCCBABCCCCCA::69@?9>?=??BBCBBCB?BBBAA?D?CBBB?C@CBB???>9;477757(7?;@?;;1900)/17685:;5:AAAAA;@@@>??AA;A>>:>;<>>???BD=AAAA6;:??@>>=AAA>@:::E<@@@<AA<@;@@AAAAAAA;A????3?9<655555'6=<=?6:9@99:A>==;?DDC/A>>@A<A<><<==<A;;;:=9>>;;;>;<;;;4;///==;<>=@A?>>:?<<9=>>>?:>DCC==A:AA?>
@ATNG8:04113:00372
GATGGTAGTATATCGCGTCGCTATCCAGAAGATCAGGAACTCTAGAAGAATTCAGATTTTTAACACGAGAGTAAACGTAAAAAGAAGGTTTTACAAGACTCACGTTAACAATATTGCAGCAGTACGCACACAATCGAAGCGCAGTAAGGATGGCTAGTGTAACTAGCAAGAATACCACGAAAGCAAGAAAAAGAAGTACGCTATTAACTATTAACGTACCTGTCTCTTCCGAAACGAATGAGTACTGTATCTATGTGTGCGCTACCATCGTTATCGGAAAGTCT
+
B@@B@B?CCBCCCCCDCBBCBBBCC@CAB>BCCB@B>B>BACBCCC@CD@D?AAAAABBB3B?BBBBCCBBBBB=ABABBCC2CB?C@GCD:C@@<::6?BBCCC@CABB?BBA<???>AFCCBBBCCBCAA?BCCB>BAAAABBB?B@CA@>ABBBBABC?CAAACA>BB>@@A<>>9990:::988888(8>:@878AAB:;7:8::BB7:7;AA@B@BBBBBBB>A>ADC>BAA?ABBBCBBBABBBBB>>>A@==;??@@>066CBD=???A<AA7;;;8
@ATNG8:04113:00392
GATGGTAGAGGAGACTGTAGCGCACCCAGAAGATCAGGAACTCTAGAAGAATTCAGATTTTTAACACGAGAGTAAACGTAAAAAGAAGGTTTTACAAGACTCACGTTAACAATATTGCAGCAGTACGCACACAATCGAAGCGCAGTAAGGATGGCTAGTGTAACTAGCAAGAATACCACGAAAGCAAGAAAAAAGAAGTACGCTATTAACTATTAACGTACCTGTCTCTTCCGAAACGAATGAGTACTGCGTCTCACTCTCGCCTACCATCGTTATCGGAAAGTCT
+
::9>.//;00)/7779>AAAAA@:;;,:AA=BBBBCB@B?BBC8:9B>??;>=>>887CBB1C=AA<???AA888-8=?@@@@,@B=A5::;*9@A=AA@@BCD@@=@@AA>AAD@CBBBCFDGBBBBABBBA?BFCD?BBABCBBB<@<@995;C?@@CCB?BBBCBB@AB>ABB>AA:990252499:;<<'<@:886<=<=@@<@=A@??9=8==ACC@BBBAAAB?B5==B=AAB<>>BBBBBCBBBBBBBBBBBBCDC@D@@=?AAAA?A@@B;AA8??@A
@ATNG8:04117:00394
GATGGTAGTAGTACACTAGTCATACCAGAAGATCAGGAACTCTAGAAGAATTCAGATTTTTAACATCGAGAGTAAACGTAAAAAGAAGGTTTACAAGACTCACGTTAACAATATTGCAGCAGTACGCACACAATCGAAGCGCAGTAAGGATGGCTAGTGTAACTAGCAAGAATACCACGAAAGCAAGAAAAAAGAAGTACGCTATTAACTATTAACGTACCTGTCTCTTCCGAAACGAATGAGTACTATAGACTATCTGAGACTACCATCGTTATCGGAAAGTCT
+
AA9:05<@@@CBB=@@>>??>BAAB?CBB?@ABA;<8;5;;A?@@B=AA?@=:99=<<<<,<;>973;:8;7333(3<99999'//(/(//(/:;4<<:::888@=B><;8;>>=@@@BCCBBCCCCBBACC@BBBB>BBAA@@@@9@=@AA?BCAAABCB@CBBAAA=@@:???38////)///3//////%-94=///::>><1716;<<,/-/=AAA@CCCD>;;,0*000*/?@;;>?BBCBB?BCB@???B@@@BBCCDBB?BBBBA?BBDC?BB=A998
@ATNG8:04120:00389
GATGGTAGAGTACAGTGTAGTAGACCAGAAGATCAGGAACTCTAGAAGAATTCAGATTTTTAACACGAGAGTAAACGTAAAAAGAAGGTTTTACAAGACTCACGTTAACAATATTGCAGCAGTACGCACACAATCGAAGCGCAGTAAGGATGGCTAGTGTAACTAGCAAGAATACCACGAAAGCAAGAAAAAAGAAGTACGCTATTAACTATTAACGTACCTGTCTCTTCCGAAACGAATGAGTACTGTATCTATGTGTGCGCTACCATCGTTATCGGAAAGTCT
+
C>BC@BFCCBB>>@@A<<C@?@BBA<ADC@CCCB@@>?>ABCBBBC?CC?B>?>?@@AAA2A5::>???BBA@@6>>;;;;;*;B>B5<<<*9B@?BBBBCCCAD@B@BB@BBC=??BBBBCDCBBC@@@@@<@A@@<??@@@A994;@BAA?BCCF@@@BAAAADAA=AA=AA@:>?777-5997556687%8;;A=<=AAA@@=@:>>AB<A=AAB@@>?BBBBAA>B?BBB>????DABABBBBBBAAAA:::=A;;:===@A<>>@@B<AAAA=DD9@??>
@ATNG8:04125:00364
GATGGTAGAGAGACTTAGCGCACCCAGAAGATCAGGAACTCTAGAAGAATTCAGATTTTTAACACGAGAGTAAACGTAAAAAGAAGGTTTTACAAGACTCACGTTAACAATATTGCAGCAGTACGCACACAATCGAAGCGCAGTAAGGATGGCTAGTGTAACTAGCAAGAATACCACGAAAGCAAGAAAAAGAAGTACGACTATTAACTATTAACGTACCTGTCTCTTCCGAATCGAATGAGTACGTGTGCGACGTGTCTCCTACCATCGTTATCGGAAAGTCT
+
944905=CDCCDC9:9;BBBBCDC=CCD?CBBABB?B?BBBBBBC>@@<@=ABBBCBBB3B@AAABB?AAAAD:B>::777)7:5<7?>?3?AD<@@@@@@@@A<A<;;7;A?:==A??><?>A<<<=>>?;>>>A9>>@>@A>=9>;A=<:<@@>@@AA;A@@@;;7;A;@=<8<>??A9878876767(7818@>=888AAA=B<>:;;<A=AAAAA:?>AAAAA:=:<A<>=>==;::?=;;;??>;;;AB>=>>??A=AAA<AAAAA<@A>=8<>7@A@>
@ATNG8:04127:00383
GATGGTAGGCACTGCGCACACATCCCAGAAGATCAGGAACTCTAGAAGAATTCAGATTTTTAACACGAGAGTAAACTTAAAAAGAAGGTTTTACAAGACTCACGTTAACAATATTGCAGCAGTACGCACACAATCGAAGCGCAGTAAGGATGGCTAGTGTAACTAGCAAGAATACCACGAAAGCAAGAAAAAGAGTACGCTATTAACTATTAACGTACCTGTCTCTTCCGAAACGAATGAGTACGAGAGAGCACACGTGTCTACCATCGTTATCGGAAAGTCT
+
@::@:>BC@CBCBBCCCCCCABBBB>BCDACBBCAA?A@CCDCCCC?CC?C????AAAAA2A<@@ABAAACAAC;A?28777'7?<@5>??5?@C?@;;AAC>>><?9@>;>>=;?@A>>>???>>====@A;AAAA;A8::AABA<>;>::6:===???A<AAAA==8>B=B@@=?=:991//-)-9999+//////;=///5;69>=B=B=@???A<@@A:::<9=9=@@9@@@<===>;;;::=>>>AAACA??@AAA<;;;>?@=;7=AAB=BB:@@;:
@ATNG8:04095:00439
GATGGTAGCATCATGCATATCTCACCAGAAGATCAGGAACTCTAGAAGAATTCAGATTTTTAACACGAGAGTAAACGTAAAAAGAAGGTTTTACAAGACTCACGTTAACAATATTGCAGCAGTACGCACACAATCGAAGCGCAGTAAGGATGGCTAGTGTAACTAGCAAGAATACCACGAAAGCAAGAAAAAGAAGTACGCTATTAACTATTAACGTACCTGTCTCTTCCGAAACGAATGAGTACAGAGAGTACGATATGTCTACCATCGTTATCGGAAAGTCT
+
CABB@BBCFCCCC<;;CCCA>><00*/9:49?AABA>A9B>==BBB?AC?C@BA@99:9:'36;:;CC???AAB:==;;;;;.;C@F@CDD;CCCACBBBCBDDD@C?BB@C??=?ABBCCDCCCCCBBABA??@@A>ABBBBCBB?B@CBB?BBBBBBBB?AA???B?BB>???<@@??>5:8808BBBB/==7=///==>>?>D==>>?7;7:?CCC?CDBCAA@6:5:AB=BBB@BBBABBBBAAA??AAA?@<<:;;>>>D=@=>=@=?>>>5;:1;;:;
@ATNG8:04111:00404
GATGGTAGTATATCGCGTCGCTATCCAGAAGATCAGGAACTCTAGAAGAATTCAGATTTTTAACGCGAGAGTAAACGTAAAAAGAAGGTTTTACAAGACTCACGTTAACAATATTGCAGCAGTACGCACACAATCGAAGCGCAGTAAGGATGGCTAGTGTAACTAGCAAGAATACCACGAAAGCAAGAAAAAGAAGTACGCTATTAACTATTAACGTACCTGTCTCTTCCGAAACGAATGAGTACGAGAGAGCACACGTGTCTACCATCGTTATCTGAAAGTCT
+
BC@@>ADCCBBBCDDCABBCCCDBB?CDD@CCCCBC>B@BBBBCBB?BC?C@BB@@@@@?2@?BBBCCDCA?><3<<:;;;;':<<<2559&5<<9;@;BBBBBC?C?BF?BAA<A@BBBCCCCCCCCCCCC?CDCC<@@AAAA@B>C?BAA>@BBBBCCA>A@@?A@?AA97788??=A=3<8838@BBB/:95:///<=@??;?;@@BA<A;@@CBB?@AACB9979=@AA=BBB?BBBBBBDCB>>@::>?>@@AAAAAA??:>AA@@;;;;?>>>7>==>
@ATNG8:04112:00411
GATGGTAGCGAGCGAGTGTGTATACCAGAAGATCAGGAACTCTAGAAGAATTCAGATTTTTAACACGAGAGTAAACGTAAAAAGAAGGTTTTACAAGACTCACGTTAACAATATTGCAGCAGTACGCACACAATCGAAGCGCAGTAAGGATGGCTAGTGTAACTAGCAAGAATACCACGAAAGCAAGATAAAGAAGTACGCTATTAACTATTAACGTACCTGTCTCTTCCGAAACGAATGAGTCAGAGAGTACGATATGTCTACCATCGTTATCGGAAAGTCT
+
:;:@=ABAA@BC======CCECC@@>@CC@CBA@@?;@;@AABBBC@BB@B<A@?@@@@@0B=ACCBBBCBBCB>BBCDDDD5CC=A4;;;*9@?95966>BBBD@C?BD?AAA?BBAAACCCCCCBCCCCC@CCCC@BBBBBBCB?C?B@@=@CBCADCC?CACA?A?AA<??@>BBBBB=A@@<>>;@@:@D<AA?AAACCC@G>BAAB?B>ABBBB@BBCCCCC=@<?@@;ABB>AACCCCCCCACBCICB@@@BCBBBBA?BBCBC?BCBB@BA:@888
@ATNG8:04114:00410
GATGGTAGTATATCGCGTCGCTATCCAGAAGATCAGGAACTCTAGAAGAATTCAGATTTTTAACATCGAGAGTTAACGTAAAAAGAAGGTTTTACAAGACTCACGTTAACAATATTGCAGCAGTACGCACACAATCGAAGCGCAGTAAGGATGGCTAGTGTAACTAGCAAGAATACCACGAAAGCAAGAAAAAGAAGTACGCTATTAACTATTAACGTACCTGTCTCTTCCGAAACGAATGAGTACACACTCTCATATGACACTACCATCGTTATCGGAAAGTCT
+
AABB?CCECCC@<<<<=>>DDCB@@:>?@5<<<6668<7<=;595:5::7@5/0//////$/5////=::8=>8=69933333$33,3,333&399288;::98//)./57488=<>@@@CCCBCCCCCA@?D@BBBC>BABACCCB>CADAA>ABAABBCB?BBCCCB@BB?BBA;<<888)888788888(/;17///::>@D=D<???A<B<??BBB?BCBCCCC=@=@DD>BBB=AACCFBBBAA>>=B@@@AADCAAABCB?BCCCC?CCBB?BB:?>>?
@ATNG8:04116:00449
GATGGTAGGCGAGAGTGAGACGCAGTACTCATTCGTTTCGGAAGAGACAGGTACGTTAATAGTTAATAGCGTACTTCTTTTTCTTGCTTTCGTGGTATTCTTGCTAGTTACACTAGCCATCCTTACTGCGCCTCGATTGTGTGCGTACTGCTGCAATATTGTTAACGTGAGTCTTGTAAAACCTTCTTTTTACGTTTACTCTCGTGTTAAAATCTGAATTCTTCTAGAGTCCTGATCTTTCTGGTGAGATATGCATGATGCTACCATCGTTATCGGAAAGTCT
+
CABB;66B8=B;;6==<@@A;555::=>@@AA=A;;;0:?;?;:84?;?@>AB????C@CC@@=A@EC>?@A@:?7;::::)2209658)5?<?9?BC@CC??>@@@A<>>=>>>=>:>CB<?;????<>=<??>>>7::@@@?@??===@@===87777//,/9==A===@@D=B????6?;>988888(8>>>>7>;;;>==<<<1888)5<<;A<A<AA<=773----067==:::066:7;99=@A@????@@@@===>>;????@;???>=AA:AAA>
@ATNG8:04125:00439
GATGGTAGGTGCACATGAGTGTATCCAGAAGATCAGGAACTCTAGAAGAATTCAGATTTTTAACACGAGAGTAAACGTAAAAAGAAGGTTTTACAAGACTCACGTTAACAATATTGCAGCAGTACGCACACAATCGAAGCGCAGTAAGGCTAGTGTAACTAGCAAGAATACCACGAAAGCAAGAAAAGGAAGTACGCTATTAACTATTAACGTACCTGTCTCTTCCGAAACGAATGAGTACAGAGAGTACGATATGTCTACCATCGTTATCGGAAAGTCT
+
@>@B@CCD@BBBCCCGCBB@BCCCC?AAA?CCCC??<?<@@CCBBB?BB@C@CCCBBBBB2B?BCDCCCCBBBC:AB:99:9*:?9?4;;;.;?>;@???BBECC?B?BC?CBC?CCCABBDBBBBCBBBCC?BBBB?BBBBBA??196:ABCCCCB?BCCCBB?BB@CBB=?A<=>899:<@BBC:C@B?BBCCBBBCD?B?BCEE@B=ACCCC?BBBB>>>:?:@AA=BFC@CCBBBBBDBABBCCBA@BBCCBBB8::;>@@AA<DGDD?AA;@@@@
@ATNG8:04127:00444
GATGGTAGAGAGACTGTAGCGCACCCAGAAGATCAGGAACTCTAGAAGAATTCAGATTTTTAACACGAGAGTAAACGTAAAAAGAAGGTTTTACAAGACTCACGTTAACAATATTGCAGCAGTACGCACACAATCGAAGCGCAGTAAGGATGGCTAGTGTTACTAGCAAGAATACCACGAAAGCAAGAAAAAGAAGTACGCTATTAACTATTAACGTACCTGTCTCTTCCGAAACGAATGAGTACACATCGTCGTGTCGTGCTACCATCGTTATCGGAAAGTCT
+
CCBB?BCECFCCBBFBBGDCCABBC>BBB@BBBB@@>?@CBBAAAD?BB@B????ABCCC3C?BBACCCCC>>?9><@@@@@1@B@J=CCB9AEDACBCBDECCC=@=@B?BBB?BBBBCBCCCCCDCCCBA=BBBB>B???@@@B=@<@996:BAABBB?BBBCBBB?BB?BAA<??==>7;;;:>>>??/=>9=887<<?;;7:<A;;:<@=AACCC?ACBBBAA<>;?BB>BCC>AAAAABBBB>>AAACCBBBBBABACCB?BBCCC@CC>A==D:AA<<
@ATNG8:04088:00498
GATGGTAGCAGACGTGACAGAGCGCCAGAAGATCAGGAACTCTAGAAGAATTCAGATTTTTAACACGAGAGTAAACGTAAAAAGAAGGTTTTACAAGACTCACGTTAACAATATTGCAGCAGTACGCACACAATCGAAGCGCAGTAAGGATGGCTAGTGTAACTAGCAAGAATACCACGAAAGCAAGAAAAAGAAGTACGCTATTAACTATTAACGTACCTGTCTCTTCCGAAACGAATGAGTACTGCGTCTCACTCTCGCCTACCATCGTTATCGGAAAGTCT
+
::9:7;@CBBBCCCICCCCCCCCCC@A@@=@CACAA=A>???BBBB?BB?B?ACABBBEC1B7=:5==B>>99948.00///$/949)555&5557<666>>><>7<7@;<@BC9BBBBC;;;BCDFCCDBB?ABBA?BABBBBBB?B>B;;8:CB@A@=B>BBB===>BA<>><=?>?9=1565/79999.9;7;556><>>A<A<@@>>;><@BDCC@CCBBABA593:00*0@@<000@@@BBBBBCBBB@@ABCBCB????=?A?@D@BBBB?BB=A9::
@ATNG8:04093:00478
GATGGTAGATACTCGCTGAACACCCAGAAGATCAGGAACTCTAGAAGAATTCAGATTTTTAACACGAGAGTAAACGTAAAAAGAAGGTTTTACAAGACTCACGTTAACAATATTGCAGCAGTACGCACACAATCGAAGCGCAGTAAGGATGGCTAGTGTAACTAGCAAGAATACCACGAAAGCAAGAAAAAGAAGTACGCTATTAACTATTAACGTACCTGTCTCTTCCGAAACGAATGAGTACTATAGACTATCTGAGACTACCATCGTTATCGGAAAGTCT
+
C>>G@CCCCDCCCA<<;BC?CCBC?CDD@DCCE;<;;?BBMBBBC@BB?B@BA@>>>>>.>=AABBFBBB???5=@;;;;;*;C>C?DDD<CJMABBBCCECCC@C?BC@BBC>A?A@BCBBBCBBBCDBA>CCBB=AABBBBBB>C@CAB?ABBCCCCC?CBB@AB?BB??>??@=<=@6///6;::::,;>7?888@B@@@<B;??BB:>:>ACCB?BBBBA@?1929<<5?AA>????CB>>?AABA?>>DABB???BBAA?BAA??>?DCC@DD<>988
@ATNG8:04101:00480
GATGGTAGAGAGACTGTAGCGCACCCAGAAGATCAGGAACTCTAGAAGAATTCAGATTTTTAACACGAGAGTAAACGTAAAAAGAAGGTTTTACAAGACTCACGTTAACAATATTGCAGCAGTACGCACACAATCGAAGCGCAGTAAGGATGGCTAGTGTAACTAGCAAGAATACCACGAAAGCAAGAAAAAAGAAGTACGCTATTAACTATTAACGTACCTGTCTCTTCCGAAACGAATGAGTACGATGAGATCTCGTGTGCTACCATCGTTATCGGAAAGTCT
+
>;<=<=@CEDBBCEBABDDCCCBA@<B@@>ABCCAA>@=A??@BCD?BB?A=@@???@??.@>AAADCCDAB=?7>8;;ABA1BB=A:???4>@A7<@@@>@@?@>@@CC@CBB?BBBDDBCCCCCCBBBBC@CCCC?AACCBBBC=@<@::5:BAAAFCB>AABBBB?BB>AAA?AA:::27<:4::::;;&7<7////<<AAA<A<>>??:?<@@DBB?ACCCBCB@B?@??9?@@=ABBBBBBBC@@@@@@A>>==<9:;;==8=?A>><>AAA=CC7;;;;
@ATNG8:04111:00456
GATGGTAGTGTGTCTCTGAGAGTAGTACTCATTCGTTTCGGAAGAGACAGGTACGTTAATAGTTAATAGCGTACTTCTTTTTCTTGCTTTCGTGGTATTCTTGCTAGTTACACTAGCCGTCCTTACTGCGCTTCGATTGTGTGCGTACTGCTGCAATATTGTTAACGTGAGTCTTGTAAAACCTTCTTTTTACGTTTACTCTCGTGTTAAAAATCTGAATTCTTCTAGAGTTCCTGATCTTCTGGGCAGACTCTCACACGCCTACCATCGTTATCGGAAAGTCT
+
//::7:999<5566<=>BCBDDBBBCCCCBBB>AAAA9AA?B?BCDCBBB@CDCCC?@?@ABB?CABBBCCBBCC@AAAAA0@A=BBDE?DB;=:<BC@CDACFCCCCAABBCCCBC?;;;>A?AAAABB;;:;EBB@CCBBBBBBBBCA@@BAA<A::5:@?A?AABBBCBCB=A;;;;.;@B@CBJJL3EB;<<8<BBCCCC;;;=@@@@0@@@AA@A=@@?BBCCCBB@B>?@BCBA;??AA;BCCBBBCA@ABBBCC@BBD?BBC@@=@B@@=@B<BB::
@ATNG8:04120:00458
GATGGTAGATATATGCACGCTCTACCAGAAGATCAGGAACTCTAGAAGAATTCAGATTTTTAACACGAGAGTAAACGTAAAAAGAAGGTTTTACAAGACTCACGTTAACAATATTGCAGCAGTACGCACACAATCGAAGCGCAGTAAGGATGGCTAGTGTAACTAGCAAGAATACCACGAAAGCAAGAAAAAGAAGTACGCTATTAACTATTAACGTACCTGTCTCTTCCGAAACGAATGAGTACATAGATATACGTATAGCTACCATCGTTATCGGAAAGTCT
+
BCCC@BBBBBCCCBCBCBBBCCDDC@BBC@CCB:::;?;>AB474=8BB=A:99887989(7<<<>BB??=>>B:A>BBDEE2EL@C8;;;6;BBAJCBBBBECC@B?CC?CDD?BABBCC@@BDCBCAA::7;AAA>@@DBCCBB?C@CBB?BBA@@@BD?BBBAAA?AA=AAA>??CCC=898:=====.:<99///@@EDA:A:AABB;>:>>CGE@BBCBAAB7:8:BB;BBB?BAAACCCCCCA@878;:;>ADBBBD@@<A@>>><ABBA=BC:>877
@ATNG8:04122:00464
GATGGTAGAGAGACTGTAGCGCACCCAGAAGATCAGGAACTCTAGAAGAATTCAGATTTTTAACACGAGAGTAAACGTAAAAAGAAGGTTTTACAATACTCACGTTAACAATATTGCAGCAGTACGCACACGATCGAAGCGCAGTAAGGATGGCTAGTGTAACTAGCAAGAATACCACGAAAGCAAGAAAAAGAAGTACGCTATTAACTATTACGTACCTGTCTCTTCCGAAACGAATGAGTACCTCTCAGACGCTCGTCCTACCATCGTTATCGGAAAGTCT
+
A<BC@CDCCCCBBCCBBBBBCCCDD=BBB>@@CC@@=?>AAABBBB?BB?B@BB???BBB3B?BB@BBBBB==<1<=:;;;;*;B>B?BBB7BAA?ACCBDDCCC?B@BC@BBB>AABBCCCCBBCBBBBBAAACBB>AABBBBBC=@=@:96:BBABDBB@BBBBBB?BB=AAA@BBBEE;888488998(7<8;888???BB<A<A???=ABABBB?CCCBBBB?A>ABB>BBB?BCBBBBC?B@@?@@D@@@AA@>>:>AA====@C@CCBB?BB>B>?>
@ATNG8:04128:00471
GATGGTAGTATCTGCACACTCTGTCCAGAAGATCAGGAACTCTAGAAGAATTCAGATTTTTAACACGAGAGTAAACGTAAAAAGAAGGTTTTACAAGACTCACGTTAACAATATTGCAGCAGTACGCACACAATCGAAGCGCAGTAAGGATGGCTAGTGTAACTAGCAAGAATACCACGAAAGCAAGAAAAAAGAAGTACGCTATTAACTATTAACGTACCTGTCTCTTCCGAAACGAATGAGTACTGTATCTATGTGTGCGCTACCATCGTTATCGGAAAGTCT
+
444=8<<CC@AABBBCCCCC@;;;;7;CC?B@@@@@=@?A@:99@B?BB?B@BBBBBBBB3B?@@@773=;733(37;9944$5:;<==@@9CA@;@;9;@@>59657;<8;@?=AA99;@>AAA@@@>::9?@??@<??>>>887>C?AAA<?>==?>>>><==>=>;AA<>>84:9/..'...(.88888&7725555:9955052888828455;;;7?>BA@?A=@9??A;BBB=A@AA999BBBBBAAA??<<6/////9<5;::9=:??AA:@@5:9==
@ATNG8:04129:00485
GATGGTAGCAGACTTGACAGAGCGCCAGAAGATCAGGAACTCTAGAAGAATTCAGATTTTTAACACGAGAGTAAACGTAAAAAGAAGGTTTTACAAGACTCACGTTAACAATATTGCAGCAGTACGCACACAATCGAAGCGCAGTAAGGATGGCTAGTGTAACTAGCAAGAATACCACGAAAAGCAAGAAAAAGAAGTACGCTATTAACTATTAACGTACCTGTCTCTTCCGAAACGAATGAGTACGATGAGATCTCGTGTGCTACCTTCGTTATCGGAAAGTCT
+
A;@C@DCBBBDBBCAECBCHCCCBB@BDE@CBBBCC@C@CCBBBBB?BB=@;??>98889(9=???BBBBBBBA;@>:;;;;.;B?C@CCC<GCCFFCCBCBBCD?B?BC?BBB>ABBBCBBBCBBBCBA@A>AA@@=AABBBBBB@E@BBB?BCCCCBBA?AACCCC?DC@9998<:0///)///)/////'-728///8;A=?<?;>=;;7;<A@DCD@CABAB??;?<?BB=BBB?BCBBBCAAABAAA@@@=>=AB>=>?BD=D8==C?BBBB>@@<@999
@ATNG8:04086:00524
GATGGTAGTGTGTCTCTGAGAGTAGTACTCATTCGTTTCGGAAGAGACAGGTACGTTAATAGTTAATAGCGTACTTCTTTTTTCTTGCTTTCGTGGTATTCTTGCTAGTTACACTAGCCATCCTTACTGCGCTTCGATTGTGTGCGTACTGCTGCAATATTGTTAACGTGAGTCTTGTAAAACCTTCTTTTTACGTTTACTCTCGTGTTAAAAAATCTGAATTCTTCTAGAGTTCCTGATCTTCTGGGATGTGTGCGCAGTGCCTACCATCGTTATCGGAAAGTCT
+
;44439445<<B<?>>@B@???@@@CCCCBBD>B?@@;@A?B@BBBCCCC@CAAAIAC@CC@@<A?BBCCCCCAA?AEEFDD+EC=@;;;0;9:A2;9>>BC@BBCCBB?BB;;;BBB?BCD?B?CCBBCBBC@DDCC@CBC@A@BCCBBAAA::93;@@<?C>A>AAEFAAABC@CBCCC;C@C@;;;;;*;A;;;0;;B;;<GABA@EFDED*@AABC?B@BC@CCCBCCC?B@BBAABC@BAHH>D000AA@B@@;;;BB@CBC@BBB;;9<BEE?BB=@;;;
@ATNG8:04089:00513
GATGGTAGCGAGCGAGTGTGTATACCAGAAGATCAGGAAACTCTAGAAGAATTCAGATTTTTAACACGAGAGTTAAACGTAAAAAGAAGGTTTTACAAGACTCACGTTAACAATATTGCAGCAGTACGCACACAATCGAAGCGCAGTAAGGATGGCTAGTGTAACTAGCAAGAATACCACGAAAGCAAGAAAAAGAAGTACGCTATTAACTATTAACGTACCTGTCTCTTCCGAAACGAATGAGTACTGCGTCTCACTCTCGCCTACCATCGTTATCGGAAAGTCT
+
;;4;66;<<@CCB:;6==>;?@A;;29AB=A@B?@<-33(399877;/3/064/-------$/2799;;;@;?;@A;A;;9CCC1BC<;6;99+9::.55544::55247<<7<:94::>:@BCBCCCBBBABAADEFE<;;CCCDLF=A=A@@;?A@@A?@A?CBCCBA>AA:???>???BC477;1;;;;;,79.522296;9>8=4;;=A=@=@@CCCACCBBBBB>@=@@@9@@A=@@?@AAB???ABBEEEDCBAA@@=@CD@CAABB?BBCF@CF>EA;;
@ATNG8:04106:00531
GATGGTAGCGAGCGAGTGTGTATACCAGAAGATCAGGAACTCTAGAAGAATTCAGATTTTTAACACGAGAGTAAACGTAAAAAGAAGGTTTTACAAGACTCACGTTAACAATATTGCAGCAGTACGCACACAATCGAAGCGCAGTAAGGATGGCTAGTGTAACTAGCAAGAATACCACGAAAGCAAGAAAAAGAAGTACGCTATTAACTATTAACGTACCTGTCTCTTCCGAAACGAATGAGTACAGAGAGTACGATATGTCTACCATCGTTATCGGAAAGTCT
+
@;?C;?CCBC>CDCCCBCCEBCCDD@BCC@CCCCBA<?8::??@@B=???C49:A;;;;;*97<CCCCDC;;;B=AABCHHE5DC5;5;;;&9@B<@:69=CCCC@D?BB@BBC?BCCCCCCCCCCDBBBCC@CCCC????>>?:94;=@BA>BCBBBBCB?CBCCCC?AA?BCC>AAAA@,99?8?CCCC39905555<::<=9==>??@<?<@ACCC@DDCBBCB@C?BAB<B@@<????@A@@@@@AABCBBBBDBBABB@D;>===A=AAAD7;;1;888
@ATNG8:04107:00516
GATGGTAGTGTGTCTCTGAGAGTAGTACTCATTCGTTTCGGAAGAGACAGGTACGTTAATAGTTAATAGCGTACTTCTTTTTCTTGCTTTCGTGGTATTCTTGCTAGTTACACTAGCCATCCTTACTGCGCTTCGATTGTGTGCGTACTGCTGCAATATTGTTAACGTGAGTCTTGTAAAACCTTCTTTTTACGTTTACTCTCGTGTTAAAAATCTGAATTCTTCTAGAGTTCCTGATCTTCTGGTAGAGCGTGCATATATCTACCATCGTTATCGGAAAGTCT
+
=8:>7<=AABBBABB@A@@@AA@@@BBCCBBB>AACC>CC@C@CCCCCCC@CDCBA>BACCCC@E?CCCBCCDCC?@@@@?1?C?BABD>DC@@=@BB=BD>B@@DDE@CECDCCBB?BDC@C?BBCCCBBB?BBCC@CBBBCABACBBBDBBBC?CBB?BB@B@BBABBBBCC@A@@@@7>>C<:;:::*;@AAE=BBCDDDDCCB@CCCC3CBBDD@C@CC@CCDA@AC?C@CBCBBB@BBC@BCCDCCBBCBCECCCCCBCC?BBBBB?BBBB>BE<B@88
@ATNG8:04125:00523
GATGGTAGTGTCAGTGCGCGTCGTCCAGAAGATCAGGAACTCTAGAAGAATTCAGATTTTTAACACGAGAGTAAACGTAAAAAGAAGGTTTTACAAGACTCACGTTAACAATATTGCAGCAGTACGCACACAATCGAAGCGCAGTAAGGATGGCTAGTGTAACTAGCAAGAATACCACGAAAGCAAGAAAAAGAAGTACGCTATTAACTATTAACGTACCTGTCTCTTCCGAAACGAATGAGTACGTGTGACGTACGTGAGCTACCATCGTTATCGGAAAGTCT
+
A?@C?BDCBBBBEDCCCCDDBBBCC@CBC?CDCC??>?>A@CCCBB?@A>A?@@@BBBBB3B?CCCAACBCABB=BBBBBBB5@B=B2:::6;CC@GBBBCCDBC?C?BC?BBB?BBBBBCCCCCBBDBBBC?CCBB>BBBBBBBB>B?C9989BBBBAAA?AAA@?>?AD?@?B>AA<<<3:9:4:;;;<.<?;A766???==:==A@@@<@;?<AAB?BBBBBBB=?=@DD>BAA?AAAADDDAAA>ACAAAAACCCBBBBCC?A@@AC?AAAA;@>7@>>=
@ATNG8:04133:00527
GATGGTAGTAGTACACTAGTCATACCAGAAGATCAGGAACTCTAGAAGAATTCAGATTTTTAACACGAGAGTAAACGTAAAAAGAAGGTTTTACAAGACTCACGTTAACAATATTGCAGCAGTACGCACACAATCGAAGCGCAGTAAGGATGGCTAGTGTAACTAGCAAGAATACCACGAAAGCAAGAAAAAGAAGTACGCTATTAACTATTAACGTACCTGTCTCTTCCGAAACGAATGAGTACGAGAGAGTACACGTGTCTATCGTTATCGGAAAGTCT
+
889=3445??99666<<BBBBA;:;;@@@;>B;;;IAFADHDBBAA=;;6;@CCCACDDD.:4:=;?AAAABB@9<<;;;;;*;=;@9;;;0;?=:>BAAAA?;;5;=;:5:AA;???<BBBCCD;;;CBAC@BCAB????????B?B@CAA>AAABBBBB5:9@8888??8;33/3/888.///(/8999+33-5////87799=<A???<>:>>BBC@BBBA@@@-0,0=>5;00,0><<;897@==;>7956597::====<>=A368>>=BB99;<6
@ATNG8:04133:00543
GATGGTAGTATATCGCGTCGCTATCCAGAAGATCAGGAACTCTAGAAGAATTCAGATTTTTAACACGAGAGTAAACGTAAAAAGAAGGTTTTACAAGACTCACGTTAACAATATTGCAGCAGTACGCACACAATCGAAGCGCAGTAAGGATGGCTAGTGTAACTAGCAAGAATACCACGAAAGCAAGAAAAAGAAGTACGCTATTAACTATTAACGTACCTGTCTCTTCCGAAACGAATGAGTACGAGAGAGCACACGTGTCTACCATCGTTATCGGAAAGTCT
+
?<=@?BCBBCCBCDHFBCBCEFDCC?ABB>BBBCCCAE?AACCBCG?CB@B?BB@?@?@?.?<??CBBBBBBBB>BBBCCCC5BC?C=AAA9ACDACBBBCCCGC?B?BB?BBB?CBCCBBBECCCBBCBCC?BBBB>AAA@A?@B=A=B@@=@BBBBBBB?CCAAAA?CC@>>?999@BA;;;;6;??@@/<@7=///==@>>;><@@?A=C=>@CCC>AAA@@@@<?<?@@9@AA=ABBBBCBBB>>??>A=AA@@?????AA<@@@@@<===@=BD567::
@ATNG8:04084:00580
GATGTAGTGTCATATGAGAGTGTGTACTCATTCGTTTCGGAAGAGACAGGTACGTTAATAGTTAATAGCGTACTTCTTTTTCTTGCTTTCGTGGTATTCTTGCTAGTTACACTAGCCATCCTTACTGCGCTTCGATTGTGTGCGTACTGCTGCAATATTGTTAACGTGAGTCTTGTAAAACCTTCTTTTACGTTTACTCTCGTGTTAAAAATCTGAATTCTTCTAGAGTTCCTGATCTTCTGGACGACGCGCACTGACACTACCATCGTTATCGGAAAGTCT
+
444444:::556==<<<<6655==555<@AB>AACE=BB:;99==<5958555==8<9:::<4:5:<9970//7)//888'876:=>>8;:;;9===4554;<=>>C@DCCCCD;;;;GG@F@CCBCBCCB?BBBB@BBCCDCB@@@@@@BCED@BCB@AA?A>AAB<<;CBC?CBABA3A<@=;;;;.;>??D8;;;:BAAAAA@CGFF5BBABB;@9@@=@@A;;;A=A;@@@CBB?BBD?BC;:;AAA@@@@@@@@?A;;4;;;;;?BBBB?BB=BBBB
@ATNG8:04090:00567
GATGGTAGCTCACACATAGATACAGTACTCATTCGTTTCGGAAGAGACAGGTACGTTAATAGTTAATAGCGTACTTCTTTTTCTTGCTTTCGTGGTATTCTTGCTAGTTACACTAGCCATCCTTACTGCGCTTCGATTGTGTGCGTACTGCTGCAATATTGTTAACGTGAGTCTTGTAAAACCTTCTTTTTACGTTTACTCTCGTGTTAAAAATCTGAATTCTTCTAGAGTTCCTGATCTTCTGGGTCTCTCTCTCACGCACTATCGTTATCGGAAAGTCT
+
CCDC@CCCAC=BHCCBBDDDBABBDCBBBC;;4;;;;89E@JFCBBBBCC?BBA:;5959=:;9BACECBA;:9904==>?18855<<?5B<BB=AAC=@@=@@@ABB?CILDCCCC?BBB@B@CDCCCCBB@BCCC@CCBBCCBAABBBAAADD?BBB?BB?C?BBCCCCFBB>@;;;:.;5;;AAAAA0@CCFJ?CAAABC;<;@=A@AA2A@@AB@B@CC@DDCCCAC@C?BBCAAA6:9AA:AABBCCCBCBBABBBBBBCCBB@BFBB@BA<@?99
@ATNG8:04094:00551
GATGGTAGAGTACAGTGTAGTAGACCAGAAGATCAGGAACTCTAGAAGAATTCAGATTTTTAACACGAGAGTAAACTTAAAAAGAAGGTTTACAAGACTCACGTTAACAATATTGCAGCAGTACGCACACAATCGAAGCGCAGTAAGGATGGCTAGTGTAACTAGCAAGAATACCACGAAAGCAAAGAAAAAGAAGTACGCTAATTAACTATTAACGTACCTGTCTCTTCCGAAACGATGAGTACTATAGACTATCTGATACTACCATCGTTATCGGAAAGTCT
+
CABB<=<=>====@CA@ABCCBDBB?BBB?BBB;;:=@=AA???BB?BB?A????AAKED3B?BB9:98@A@=<1<>08888(898;088-5<=5=?9@=>>8718=@@=@BB7;;;;;AAFB>>>>A8:;<@A@@<@@A;;;@@<@<AAC<AAAAA==><??AAAA=8818==8<;<=<4<888'5:999)9;6A=8:;:/-(-,3(-/65-3*//>>>39=;6699)/(/77.7?AA?>>>AC>>=@??@?@??@@@>>>>>><8::88.5:9<186'5969
@ATNG8:04094:00584
GATGGTAGGAGACACGTCGCACACGTACTCATTCGTTTCGGAAGAGACAGGTACGTTAATAGTTAATAGCGTACTTCTTTTTCTTGCTTTCGTGGTATTCTTGCTAGTTACACTAGCCATCCTTACTGCGCTTCGATTGTGTGCGTACTGCTGCAATTTGTTAACGTGAGTCTTGTAAAACCTTCTTTTTACGTTTACTCTCGTGTTAAAAATCTGAATTCTTCTAGAGTTCCTGATCTTCTGGTATACACACTCGCTCGCTACCATCGTTATCGGAAAGTCT
+
?::A9=CD@DDCCCCCCCCCCCBBBCCCCBBB>BBBC>CC=@=@@?BBCC?BBBBA=@;??@@?C?AAABBBA@B?>;?>?,:<7<886)299=083:9>A?BB>>>>:>@A@@@@@<@BB<>;==<<<==>:>???:==@@@@>>>AABB888><?B:??<>;>?A@@@GHC?B@@@@7@>B>;;:::*:AACC>BABBCBBBCC?BBBB3CAAAC@C?AA?BCCCBBB?B>A@AAAC8<<>:>@:98=;;=><>>>>>>@@A<>>>@E<A=<==@@6=88/
@ATNG8:04103:00552
GATGGTAGTATATCGCGTCGCTATCCAGAAGATCAGGAACTCTAGAAGAATTCAGATTTTTTTAACACGAGAGTAAACGTAAAAAGAAGGTTTTACAAGACTCACGTTAACAATATTGCAGCAGTACGCACACAATCGAAGCGCAGTAAGGATGGCTAGTGTAACTAGCAAGAATACCACGAAAAGCAAGAAAAAGAAGTACGCTATTAACTATTAACGTACCTGTCTCTTCCGAAACGAATGAGTACTACTCTCAGAGACACACTACCATCGTTATCGGAAAGTCT
+
944;055;CBCBCCE=;6;=<:<5504<=5566=>>;@:=BB@@@B?;9697>=<;888888#97<;:;<<BBCBD=?=>====,;@?C@CJE;CCF@BBBCBBB;;7;6;A?BCD>AAAADCCCCHCCBBB@@=@CA@<???????B;@=ADD=A@CABBAA>AFC????@@;@=<3900000*///(/////'//(5255;<=794:68AAA;?<?9<;B@CBBBBAB=?=ACC>CAA>ABBFCAAACCBBBBBB;;;>>>>>AAA;>>>>>9;;;=8=D588@A
@ATNG8:04111:00578
GATGGTAGCATCATGCATATCTCACCAGAAGATCAAGGAACTCTAGAAGAATTCAGATTTTTAACACGAGAGTAAACGTAAAAAGAAGGTTTTACAAGACTCACGTTAACAATATTGCAGCAGTACGCACACAATCGAAGCGCAGTAAGGATGGCTAGTGTAACTAGCAAGAATACCACGAAAAGCAAGAAAAAGAAGTACGCTATTAACTATTAACGTACCTGTCTCTTCCGAAACGAATGAGTACTGCGTCTCACTCTCGCCTACATCGTTATCGGAAAGTCT
+
@?CB?BC@?@BBABCCC>A=AB<@@9;<;;=ABBA>A?B>@ABBBBB?CC<==>AA<;;<<.>?A??BAA=>;;:/:<;;;;;$497;.555&5<<8<666>@@<B@B?CC@CCB?BBBBCBDDEGFCAA@AA=ABAA>BBBCCA??;@<?;;6;ABDCBBB?BCBBBB@CC@BC@=@00/990//.377:;<.:C9>:88@A9<<7937:670749<AA@=@@BA<<?03-333(4<=8B@@@BBBBBBABBDCAAAB??@C@CCAB@@@B?BBBD=AA8:9??
@ATNG8:04114:00573
GATGGTAGAGAGACTGTAGCGCACCCAGAAGATCAGGAACTCTAGAAGAATTCAGATTTTTAACACTAGAGTAAACGTAAAAAGAAGGTTTTACAAGACTCACGTTAACAATATTGCAGCAGTACGCACACAATCGAAGCGCAGTAAGGATGGCTAGTGTAACTAGCAAGAATACCACGAAAGCAAGAAAAAGAAGTACGCTATTAACTATTAACGTACCTGTCTCTTCCGAAACGAATGAGTACCTCTCAGACGCTCGTCCTACCATCGTTATCGGAAAGTCT
+
CA:;86;==CBCC??@>@?BDBCBG>BBB@CBB@@C@F@CBBBBBB?CD?C=:9:BABBB3B?BBB@BABBCDD9>>;;;;;*;C=A?BBB9BDC@CBBBGCCBA>A>AC@BGG=??BBDCCCCCBCCCCCC?AACC?BBBBCBBB?A=A::7;BCCCCBB?BBBBBB@BB>????BBBBD>;;:488888(8>9>888==>>@<@=@B??<?:>>CCC@CCCCBAA>A@CCB>BBB?AAABBBC@BAAA@@@AAAAAAAB;>>B<@@@>A?ACCC@CC<BBBB
@ATNG8:04119:00593
GATGGTAGTGTCATATGAGAGTGTGTACCATTCGTTTCGGAAGAGACAGGTACGTTAATAGTTAATAGCGTACTTCTTTTTCTTGCTTTCGTGGTATTCTTGCTAGTTACACTAGCCATCCTTACTGCGCTTCGATTGTGTGCGTACTGCTGCAATATTGTTAACGTGAGTCTTGTAAAACCTTCTTTTTACGTTTACTCTCGTGTTATAAATCTGAATTCTTCTAGAGTTCCTGATCTTCTGGATAGCGACGCGATATACTACCATCGTTATCGGAAAGTCT
+
5;::;;=BBC>==??@@@CDBBBBBB;;5;:19?AA<CC?C@CBBBBBC@CCCCC?C@BCBB?C@DDCCCCCCC?AABB@2BB?BBDD>DDCD@CCC@CC?A@@CBC@CDCEEBBB@CCF@B@CCBCBBBC@CCBB@CBBBCCCCBBBBBBBBA?B@A>AB?A?BBCBDCCCC>A;;;;.;=@<A@@@@0@CCCD;CCDDDGCCCF@BCCC>BA@AE?A?AD?BC@@@BA?B?BAACBB?>>A@BCBBBDCCCCCBBAACCBCA???@CC?C??A?BB<A===
@ATNG8:04122:00555
GATGGTAGATATATGCACGCTCTACCAGAAGATCAGGAACTCTAGAAGAATTCAGATTTTTAACACGAGAGTAAACGTAAAAAGAAGGTTTTACAAGACTCACGTTAACAATATTGCAGCAGTACGCACACAACCGAAGCGCAGTAAGGATGGCTAGTGTAACTAGCAAGAATACCACGAAAGCAAGAAAAAGAAGTACGCTATTAACTATTAACGTACCTGTCTCTTCCGAAACGAATGAGTACTATAGACTATCTGAGACTACCATCGTTATCGGAAAGTCT
+
DCBB?BBEBCBJFCCBCCBBBCCCC@CDD?BBBBBB@C@BBBBBBB?BB?B?AAABBCCC3B<;;;BBAAAAAA:@;@@EGE5BC>A=BBB<BCCABBBCCCCBB?A?BC@A@A?BBBABDCCAAACCCCBB?B?CC?BAA@CACB?B?BBB?BBBBBBBB?BBBCBB=AA>BBC>@@78749>?@@A@@B2?A=@@ABBBBBE>A>ABDD7969AAAB>@@@A??>8:5;>@7?BB?AAB??>BBBAAACB??AAAA?A?AA>=;?ABBB>ACAB>CC<@:87
@ATNG8:04096:00629
GATGGTAGACACGTGTGCTCTCTCGTACTCATTCGTTTCGGAAGAGACAGGTACGTTAATAGTTAATAGCGTACTTCTTTTTCTTGCTTTCGTGGTATTTCTTGCTAGTTACACTAGCCATCCTTACTGCGCTTCGATTGTGTGCGTACTGCTGCAATATTGTTAACGTGAGTCTTGTAAAACCTTCTTTTTACGTTTACTCTCGTGTAAAATCTGAATTCTCTAGAGTTCCTGATCTTCTGGGTCTCTCTCTCACCACTACCATCGTTATCGGAAAGTCT
+
BCBB@BBCCCC999>@;;AC@@ABB@@@BBBB@CCBC>CC?B?@???BA@=?@CBB?B?BBBB?B?BBCBBBBB@;:::::+;A;@>>>9=A>>9>788,8<)///3..(.997@A@@<???:>:>AAB@<==<AAAA=@:::>>@@ABAA>=>>A<>>=<AA<A;>>>?AA?;<6=>>AA5@:=78////(/9333)--6---93-////'.58<:5;5//.::76--+-*--99==7==>A7>>@@AABA???A<===@B==;;66069661;D;CA>?
@ATNG8:04097:00626
GATGGTAGCTCTGCTCTGACTCTCGTACTCATTCGTTTCGGAAGAGACAGGTACGTTAATAGTTAATAGCGTACTTCTTTTTCTTGCTTTCGTTGTATTCTTGCTAGTTACACTAGCCATCCTTACTGCGCTTCGATTGTGTGCGTACTGCTGCAATATTGTTAACGTGAGTCTTGTAAAACCTTCTTTTTACGTTTACTCTCGTGTTAAAAATCTGAATTCTTCTAGAGTTCCTGATCTTCTGGTGTCTGATCTGTATCACTACCATCGTTATCGGAAAGTCT
+
:55A7;;BC@;@BAAADGCCCDBBBBBBBB@?8=:;:/6C8C;DBBBCFIACCBBB@D?DCBB?BABBBCBB=B@<?@A@A0@@=@FKE=BAB:<<CEACC?;;;CCCABBCCCCCC@B;;:;@CCCCBBBC@BBAA=A@@@D;;;@@@@A@?@CADBB?BB?B>@@CCBBBBCBBBCCD<B?B>;<;;<*;ABBD?CCCCC;<;9:4:9:9'9==9949=BB@CDEDA?@?B@CABB:958@B>BCCEBBBBBCCGGG;;;CCC;<<CCD?BCBB?BC=AA??
@ATNG8:04098:00602
GATGGTAGATATATGCACGCTCTACCAGAAGATCAGGAACTCTAGAAGAATTCAGATTTTTAACACGAGAGTAAACGTAAAAAGAAGGTTTTACAAGACTCACGTTAACAATATTGCAGCAGTACGCACACAATCGAAGCGCAGTAAGGATGGCTAGTGTAACTAGCAAGAATACCACGAAAGCAAGAAAAAAGAAGTTACGCTATTAACTATTAACGATACCTGTCTCTTCCGAAACGAATGAGTACACATCGTCGTGTCGTGCTATACCATCGTTATCGGAAAGTCT
+
?;<A8<<@;>;@@A?A@A>??@??<:ABB?BBCCA@=@=:99997;7<>;@>BBBBBAAA1?9:=<77596555,56:9444$4;5:7=@?2>?>:>======5979<A?>C??;?@??@@@BBB@A@ABBB@CDED>@?BCBBBB@C?BAA>@BCCBBBB?@@?A@A?BB@???:??@@@8<891::::::%9;456.78=<=??<@9@AA?=A=;666//(/557999372---'---(----.2676-----/:9::888888=<A<?B>;65.5;:<<>B:AA;;
@ATNG8:04119:00617
GATGGTAGTATATCGCGTCGCTATCCAGAAGATCAGGAACTCTAGAAGAATTCAGATTTTTAACACGAGAGTAAACGTAAAAGAAGGTTTTACAAGACTCACGTTAACAATATTGCAGCAGTACGCACACAATCGAAGCGCAGTAAGGATGGCTAGTGTAACTAGCAAGAATACCACGAAAAGCAAGAAAAAGAAGTACGCTATTAACTTTTAACGTACCTGTCTCTTCCGAAACGAATGAGTACGTGTGACGTACGTGAGCTACCATCGTTATCGGAAAGTCT
+
@84506=BDCCCCCEBBBDCCCBBB@?BC@BBCBBA7;8;BBABBBACC@C@@??A@C@A2A?BBBCDA?@ECC8@@;;;;.5@7@.99:49@@?D>BBBBDCC@CACC<;:C?C999BABCCCDDCBBBCAD@??>@??????@;A=A@@<@AAABAAC@CBBAAB@CD@BB@/7/0///'//.(.9999+9847525866679<7=9??5?;?>>@@;?AA;;;?:>9===5=?@<>>>A@@@A@@@88888?BCB886DA>>;>=<>>9;;;=7<<1<888
@ATNG8:04125:00600
GATGGTAGAGTACAGTGTAGTAGACCAGAAGATCAGGAACTCTAGAAGAATTCAGATTTTTAACACGAGAGTAAACGTAAAAAGAAGGTTTTACAAGACTCACGTTAACAATATTGCAGCAGTACGCACACAATCGATGCGCAGTAAGGATGGCTAGTGTAACTAGCAAGAATACCACGAAAGCAAGAAAAAGAAGTACGCTATTAACTATTAACGTACCTGTCTCTTCCGAAACGAATGAGTACGTGTGACGTACGTGAGCTACCATCGTTATCGGAAAGTCT
+
>;<<5::<<;;;;;;<=<;<@>=C=9ABC@CED<:;@B@BAABBBB?BC@C?@@@AADDD3C?@@ADBBBBB?>3=<:;;;;*;C>C5:;;&5>>9>666@>><<9<?CC?CAA>AAAB@AACAAABCBBBC@CCCBBBBBBBBBB@B@BAB?BC>>>BBB@BDBBBB?==8<==3:68991///)/9989,7709///669?A;@<<<<?1818=BAA=AAA@@@@=@=?CD>CAA=ACCECCCBBBBBBBBBBBBCC@AACCC?AAACC?BBBB?BA:@A@>
@ATNG8:04127:00609
GATGGTAGGCGTGTGAGAGTCTGCCCAGAAGATCAGGAACTCTAGAAGAATTCAGATTTTAACACGAGAGTAAACGTAAAAGAAGGTTTTACAAGACTCACGTTAACAATATTGCAGCAGTACGCACACAATCGAAGCGCAGTAAGGATGGCTAGTGTAACTAGCAAGAATACCACGAAAGCAAGAAAAAGAAGTACGCTATTAACTATTAACGTACCTGTCTCTTCCGAAACGAATGAGTACGATGAGAGAGCTCTCTCTACCATCGTTATCGGAAAGTCT
+
A<>C9==B>ACCDLBBBBCBBBCDD?DAC@CCBBBC@C?BACBAAA@CB?B=?=;7888*9;@@ABBBBBBBB;A@88882:=9=1778(8=>3::?@?@@@A:=:>A;A<=9<99<=>=<>AAACAA@@<@@@@;<<=88:<=4<;>996:???ADDD9>@AA>=;=@<>>><AA<<<697:9::999)6708==<=>>@@<@<@AAA<A<>>>AA9>>??>>>9>;AAC8???;<<=>AA@@@=;;@@>>>>555AAA@>@;AA@@@=A@>>:<<3<<79
@ATNG8:04173:00196
GATGGTAGTGTGTCTCTGAGAGTAGTACTCATTCGTTTCGGAAGAGACAGGTACGTTAATAGTTAATAGCGTACTTCTTTTTCTTGCTTTCGTGGTATTCTTGCTAGTTACACTAGCCATCCTTACTGCGCTTCGATTGTGTGCGTACTGTTGCAATATTGTTAACGTGAGTCTTGTAAAACCTTCTTTTACGTTTACTCTCGTGTTAAAATCTGAATTCTTCTAGAGTTCCTGATCTTCTGGGTGTATCAGCGAGTATCTTCCATCGTTATCGGAAAGTCT
+
77::6:/545555;666;;==<<<<655;;::6:9==5?>:?>;;9?;;;59;;551549<5529@BA@B@9559455555$498=>?@6==?;5>;@=;B=ABBBCD@CCDBBBAA=BBB@B@CCCCACCB=AA;;6;CDBCBAAAAABB?BBB@BBC@CC?B@BBCBBCCBA>@;;;;.;5;5;:A@7@A@@@;@@ABBB??>@2999*9@?@@>@?BB?CCCBBBB>B>BCCBBB<@@@@;AB<<;EDECCCCCC<;;@C?CG;;;@CA@A=@@8@;;;
@ATNG8:04140:00211
GATGGTAGTGTGTCTCTGAGAGTAGTACTCATTCGTTTCGGAAGAGACAGGTACGTTTAATAGTTAATAGCGTACTTCTTTTTCTTGCTTTCGTGGTATTCTTGCTAGTTACACTAGCCATCCTTACTGCGCTTCGATTGTGTGCGTACTGCTGCAATATTGTTAACGTGAGTCTTGTAAAACCTTCTTTTACGTTTACTCTCGTGTTAAAAATCTGAATTCTTCTAGAGTTCCTGATCTTCTGGATAGCGACGCGATATACTACCATCGTTATCGGAAAGTCT
+
55<<:===@A596<5555<<<544:4444438299<<5==?B?@@@CCCC?CCC<;;,;;=>@A<B>CBBAJ00-8888999'-.(/77:3=AAA>BCEAJH@BBAADCADCCCCCCC@CAA<A=BBCB@BAA=ABBA?CBBBCBBBBBCCBBCDD@BAA@CC?B=??CBBBCCC@BCCEE;A;@;;;;;.;AAAC=A@BBCBBAA?4;;;;*;??@B=A=AC?BBC;;<C@C@DDCCBB?B@@=ADCCBBDCCBECDBBBDBBC?BCBBC@CCCC?BB<B>>?
@ATNG8:04142:00215
GATGGTAGCTCTGCTCTGACTCTCGTACTCATTCGTTTCGGAAGAGACAGGTACGTTAATAGTTAATAGCGTAACTTCTTTTTCTTTGCTTTCGTGGTATTCTTGCTAGTTACACTAGCCATCCTTACTGCGCTTCGATTGTGTGCGTACTGCTGCAATATTGTTAACGTGAGTCTTGTAAAACCTTCTTTTTACGTTACTCTCGTGTTAAAAATCTGAATTCTTCTAGAGTTCCTGATCTTCTGGATATGAAGTGACTCGTGCTACCATCGTTATCGGAAAGTCT
+
//786:;CB=<=B;59<A@A;;54554;;<:9-3444(44.4397777//)/7999)4.994439499997//)/7)/////$///(/8;;14455.5;<7;;7;==;56166@<<B??<==A@C@@@96669;49>>>:?>==@<>>::?>>?@?A<@::59=9<;@@?>;::@?:??CAA4>29299999(9@9929995:;555<.5555$5;99649=@@;@AA:99949<B@??@@>?AC@CBCBDJ@CBCCB@@A@DDCCC@AA?AC?::9A3::5:=@@
@ATNG8:04148:00202
GATGGTAGCTCTGCTCTGACTCTCGTACTCATTCGTTTCGGAAGAGACAGGTACGTTAATAGTTAATAGCGTACTTCTTTTTCTTGCTTTCGTGGTATTCTTGCTAGTTACACTAGCCATCCTTACTGCGCTTCGATTGTGTGCGTACTGCTGCAATATTGTTAACGTGAGTCTTGTAAAACCTTCTTTTTACGTTTACTTTCGTGTTAAAAATCTGAATTCTTCTAGAGTTCCTGATCTTCTGGCGCTCTGTCACGTCTGCTACCATCGTTATCGGAAAGTCT
+
@==A;><ABBDBBBCCCCDCE@A@B;;;CCBB?BCCC=BB@C?CCDCBCC@BBBCC@C@CCCC?C?BCCDBBBBC@BCCCC1BD@CABB=BD::;:CC@CC@CBCCAB@BCCCCCCB?BBD@C?BCBBBBBB?BBCC<@@A??@BBCBBBC???B@CBB@BB>B=??CCCCCGC@C;;;;.<5<5<;;;;*;CCFJ>CECF?EDCBB?AAAA0BBBBC?C@CD?DCCCCBB=><>AABAA;@?@<@A@ABBBBCBBDBAAAABCE@BCAAA?CBBB?BC>B>>>
@ATNG8:04150:00225
GATGGTAGCGCGACGAGCGTAGACCCAGAAGATCAGGAACTCTAGAAGAATTCAGATTTTTAACACGAGAGTAAACGTAAATGAAGGTTTTACAAGACTCACGTTAACAATATTGCAGCAGTACGCACACAATCGAAGCGCAGTAAGGATGGCTAGTGTAACTAGCAAGAATACCACGAAAGCAAGAAAAAGAAGTACGCTATTAACTATTAACGTACCTGTCTCTTCCGAAACGAATGAGTACGTGTGCGACGTGTCTCCTACCATCGTTATCGGAAAGTCT
+
>:=B?CCBBBBCCCCFBBB;;;CCE@CDC?CCBBBB?B?ABAABBB=BB?B<@@BBBDCC2A=BCCBBBBBBBB=@=>>?;@@@>B5;;;.;BB?CFCCCCCBB7:8:B>BDD@BBCCFBBBCCBBBCBBB?ABBC@B787@??@:@5;:A>ACBBBCDE?BA99:A?AA=???<==>>A:;8838@ABC/:606----7:@A=B<A;;;:=:=>CCD@BBCBBAA5;6;@B<AAA?BBBBBBBB>?>?9::CA>>=<//*/;976;;@C>AACC?BB>BABA
@ATNG8:04161:00202
GATGGTAGTATATGCGTCGCTATCCAGAAGATCAGGAACTCTAGAAGAATTCAGATTTTTAACACGAGAGTAAACGTAAAAAGAAGGTTTTACAAGACTCACGTTAACAATATTGCAGCAGTACGCACACAATCGAAGCGCAGTAAGGATGGCTAGTGTAACTAGCAAGAATACCACGAAAGCAAGAAAAAGAAGTACGCTATTAACTATTAACGTACCTGTCTCTTCCGAAACGAATGAGTACGTGTGACGTACGTGAGCTACCATCGTTATCGGAAAGTCT
+
<<=C?==@@@CCBAAA@<555<<<8>CCACFGCBC@C?BBDBBBD?BB@C@DCC??===,?>ACDCDCAA998*8?;;;::$9:5:2555&5<<9@B>BCCCCC?B?BB@CBB@BC??@CCCCCBDBBBBB?CCCC?BABDBBBB@C@C@@=@CCBBABCACCCABB?BB>AAC;??@@?8?::4;=??@/@A=@;;<>>>@@<@<A@@@7:6:@BBB@BBBCAAA=?=?CC>AAA>AA@AAABBBBABBBCFFDEBBB::9BB?AAAAB?@@AB?BB@BB??
@ATNG8:04167:00226
GATGGTAGTGTCATATGAGAGTGTGTACTCATTCGTTTCGGAAGAGACAGGTACGTTAATAGTTAATAGCGTACTTCTTTTTCTTGCTTTCGTGGTATTCTTGCTAGTTACATTAGCCATCCTTACTGCGCTTCGATTGTGTGCGTACTGCTGCAATATTGTTAACGTGAGTCTTGTAAAACCTTCTTTTTACGTTTACTCTCGTGTTAAAAATCTGAATTCTTCTAGAGTTCCTGATCTTCTGGGATGTGTGCGCAGTGCCTACCATCGTTATCGGAAAGTCT
+
ABBC@DEBCBBB>CCGCCICBBCBBAA@CAAB@CBBE>BB@B<@?A@ACC@B>@CB?B@BBBC@DACCBB@@@DC?;;:::):B<??BC>CCCC?A@B@BCACCBBCC@CCDCBAA@@CGC@C@CBCDCCDC@CBCB@BBBBBBBBCBBBDCBBB@BBB?CC@C?CBBBCCCCC@BBABB7A?B@BCBBB5CCCBG?CBAAACBBCB5;;;;*;AAAA?ABFF?AADGBCB?B@CCCCBB=A;;;0;;;;BGDCCCBCCCF>BBC@CCCCC@BCCB6;;0;@@@
@ATNG8:04176:00216
GATGGTAGCATCATGCATATCTCACCAGAAGTCAGGAACCTAGAAGAATTCAGATTTTTAACACGAGAGTAAACGTAAAAAGAAGGTTTTACAAGACTCACGTTAACAATATTGCAGCAGTACGCACACAATCGAAGCGCAGTAAGGATGGCTAGTGTAACTAGCAAGAATACCACGAAAGCAAGAAAAAGAAGTACGCTATTAACTATTAACGTACCTGTCTCTTCCGAAACGAATGAGTACGTGTGCGACGTGTCTCCTACATCGTTATCGGAAAGTCT
+
B>BB?BCBB=CCCAABBBBBCBBBD?CBB?CBBBB?B?B@DCCC@CC@C@CBB>>??@0@>BBBCCCAA9:9/9@99888(9@<?3877&3<84:B=BCDA>><@<@@=?<<9<===>>>>A?@>999995:==><::;?>>>A>D>C;>>@BCCDCAA?ACC?BB@BB=ABB=@@???:858:;::::*8818?===AABB<B;??AA:=:=??@@<@@>>>>D;A:?AD:A>><>??BBBBBAA???@>>>>@AA>>;>>>>?@AA=@:::<@F7??66
@ATNG8:04180:00218
GATGGTAGCAGACGTGACAGAGCGCCTGAAGATCAGGAACTCTAGAAGAATTACAGATTTTTTAACACGAGAGTAAACGTAAAAAGAAGGTTTTACAAGACTCACGTTAACAATATTGCAGCAGTACGCACACAATCGAAGCGCAGTAAGGATGGCTAGTGTAACTAGCAAGAATACCACGAAAGCAAGAAAAAGAAGTACGCTATTAACTATTAACGTACCTGTCTCTTCCGAAACGAATGAGTACTGCGTCTCACTCTCGCCTACCATCGTTATCGGAAAGTCT
+
///749:<<9;96555<;;;=>6559555.55599=9=6;;4444438838-3334::::<<$85:<;;;<::::;4:;==>A>+557968;;+///698;;=::33,3133,333,3555:====>>;;@@AA?996>9999?<;??8A?BBA>AACBBBCB<@AB999=981777/7//>>3///0.....$.735522265..(.2553338455@B==BBBAA@@5968=>8<99499??ABBA@@B@@@>59999<:<7;;:7<<89:5889;-33(3:33
@ATNG8:04181:00246
GATGGTAGAGTATCATGTGTATCTCCAGAAGATCAGGAACTCTAGAAGAATTCAGATTTTAACACGAGAGTAAACGTAAAAGAAGGTTTACAAGACTCACGTTAACAATATTGCAGCAGTACGCACTCAATCGAAGCGCAGTAAGGATGGCTAGTGTAACTAGCAAGAATACCACGAAAGCAAGAAAAAGAAGTACGCTATTAACTATTAACGTACCTGTCTCTTCCGAAACGAATGAGTACGTGTGACGTACGTGAGCTACCATCGTTATCGGAAAGTCT
+
44443:;<<<>==>>;;;BAA>;:?5><>7;;::;:7?<@?>B>>B=AB7;5;AA;;;;-58<<===<??400)/777;;+//)/)/9/9/5.554888?;>1;273,378,3>?>@AAB:99C??@;;:=AAB?CBAACA@@3;5;<;5;@@@ABAB?BDGBA@>@A?CBB>AA??=5>9928::::*:=8=>>>?====7=9888;8<188AA?:>==994439:499,48<8>=??=?@@AAAABBCBBCBCCCCB@??=:9::939@==9?@;?AA>
@ATNG8:04152:00251
GATGGTAGCGCACACATAGATACAGTACTCATTCTGTTTCGGAAGAGACAGGTACGTTAATAGTTAATAGCTGTACTTCTTTTTCTTGTCTTTCGTGGTATTCTTGCTAGTTACACTAGCCATCCTTACTGCGCTTCGATTGTGTGCGTACTGCTGCAATATTGTTAACGTGAGTCTTGTAAAACCTTCTTTTTACGTTTACTCTCGTGTTAAAAATCTGAATTCTTCTAGAGTTCCTGATCTTCTGGAGATATCATCAGCGAGCTACCATCGTTATCGGAAAGTCT
+
A>BB?B@;56;;=@BA<@CC@;;;?@=@<<996///::2:;:;58883338289=;;6:/22895=>A@@733;775.55555'33....66.3358.22-044(-----84=9522255.555383?@@>@>>><@@==9>>=@@BBBAAAA;;;@>8???;::2929???>@@?@::9949&45>744949$4>=99/55===C>959299:9(9@@=@?A@CC@DCCC@;;:;@CCCCCC@BAA<@@BAABCCCBCBBBAAABAA=ABBBB@BBBC=@@9@AAA
@ATNG8:04154:00268
GATGGTAGATATATGCACGCTCTACCAGAAGATCAGGAACTCTAGAAGAATTCAGATTTTTAACACGAGAGTAAACGTAAAAAGAAGGTTTTACAAGACTCACGTTAACAATATTGCAGCAGTACGCACACAATCGAAGCGCAGTAAGGATGGCTAGTGTAACTAGCAAGAATACCACGAAAGCAAGAAAAAGAAGTACGCTATTAACTATTAACGTACCTGTCTCTTCCGAAACGAATGAGTACACATCGTCGTGTCGTGCTACCATCGTTATCGGAAAGTCT
+
<<>C?BBECCCCCABBGHCCA@BCC?BBB?BAAA??=@?BBCBBBC?BB?B>><==>>=>1?@BBBAA=A>===4<<;;;;;';?9=4999&5@>:>C=BBBBBB>A>AA>ACC@BBAABBBBBCCCCDCBB@BCCC>A@ABA@AC>A=A::7;CCCDCBB@BBB???>AB;@AA=@@@A@;?;:9::::;+:<7<888;;;AA=A=C>>><A;>>CBB?BBBCCCC@C?@??9?>>9>@BBBBBBBBBB@@CAAABCB???BBB?@AAAC?CCAA=CC>CAA>
@ATNG8:04182:00251
GATGGTAGCTCTGCTCTGACTCTCGTACTCATTCGTTTCGGAAGAGACAGATACGTTAATAGTTAATAGCGTACTTCTTTTTCTTGCTTTCGTGGTATTCTTGCTAGTTACACTAGCCATCCTTACTGCGCTTCGATTGTTTGCGTACTGCTGCAATATTGTTAACGTGAGTCTTGTAAAACCTTCTTTTTACGTTTACTCTCGTGTTAAAAATCTGAATTCTTCTAGAGTTCCTGATCTTCTGGGCTGCGCTGATATGCGCTACCATCGTTATCGGAAAGTCT
+
ABBB?BBCBBDCDCCBBBCCCCCBCBCCCCAA=@@@@;@B?DABDDDDCCBBBBFD@D?CCCC?B?BBCCDDDCC@CBBBB1BB?B@AA<@A@A=AA@=@A<@@BCCB?CCFBBBCC@DCD?B@ABBBBCCC@CDCC@BCC<C@@AABBBABABCACCC?BB=@>@BCDCBBCC=>:;;;.;=@=;;;;;*;@@AC=@@CCDDDAAA5<;<<*;@@@B=A=AB?BBCCBCB@D=@ACCCC@BBDC>CBBBBCCCCCDCCCCCBBB@BBBCC@BCBB@AB=BBBA
@ATNG8:04134:00326
GATGGTAGACATATCGTACTCTCTGTACTCATTCGTTTCGGAAGAGACATGTACGTTTAATAGTTAATAGCGTAACTTCTTTTTCTTTGCTTTCGTGGTATTCTTGCTAGTTACACTAGCCATCCTTACTGCGCTTCGATTGTGTGCGTACTGCTGCAATATTGTTAACGTGAGTCTTGTAAAAACCTTCTTTTTACGTTTACTCTCGTGTTAAAAATCTGAATTCTTCTAGAGTTCCTGATCTTCTGGGTCTACGCTCGTCGCGCTACCATCGTTATCGGAAAGTCT
+
<<=E?BBEA@ABB:96;>=;;555:::::<:<479391:<8=9::7933333//889.6*//992@:A@A;://)//2/////$///)49<<2==65055525=166==>CBCCCCCCCCACBB@B@CCBAAAABACCCD@CBCCCABAC@@ABBBBB?@@@>AD@C=AAABBBBDC>?:::::'9<?8=?@==+@AB@B:B;>;>>6959.5555$5::9;;A;AA?BAA;;9@:@=B@@AAA<@@@@;ABBDBBBCCC;;;CBAAAA?@?@BC>@CBB@ED?CBA@
@ATNG8:04134:00327
GATGGTAGCTCGCTGATGATATCTCCAGAAGATCAGGAACTCTAGAAGAATTCAGATTTTTAACACGAGAGTAAACGTAAAAAGAAGGTTTTACAAGACTCACGTTAACAATATTGCAGCAGTACGCACACAATCGAAGCGCAGTAAGGATGGCTAGTGTAACTAGCAAGAATACCACGAAAGCAAGAAAAAGAAGTACGCTATTAACTATTAACGTACCTGTCTCTTCCGAAACGAATGAGTACTATAGACTATCTGAGACTACCATCGTTATCGGAAAGTCT
+
=;4;45;==@?==?CDCC<;9CD@@<?@A>;;9AAA=B@BBBBCDC?BB?B?BAA@@AAA2A?BBA???A<><?66699999$99;;2555&5;;6<965<<<:?7??AC?BCC@DBB:;;GIAAAIB@CDD@AA::89??AAB??>>;B00-000>@ABB@BB>>>B<?=?BBA;?>>9;3555-59999*8;5:///668//,/7=;;=060:<AAE@CCABCCC<?88;>7<7708;;??ABB>@AA>==>@????A@@A??<@BBBG?999B@CC=ABBA
@ATNG8:04136:00322
GATGGTAGCAGACGTGACAGAGCGCCAGAAGATCAGGAACTCTAGAAGAATTCAGATTTTTAACACGAGAGTAAACGTAAAAGAAGGTTTTACAAGACTCACGTTAACAATATTGCAGCAGTACGCACACAATCGAAGCGCAGTAAGGATGGCTAGTGTAACTAGCAAGAATACCACGAAAGCAAGAAAAAGAAGTACGCTATTAACTATTAACGTACCTGTCTCTTCCGAAACGAATGAGTACCTCTCAGACGCTCGTCCTACCATCGTTATCGGAAAGTCT
+
777@:?ABBCBBCDCCDCGCCBBBC@CBB?AACCBB?B@BBB@@@A;>>>B=@@?@@@@@.@?988BB@<<888)8:;;:9*5;49.555'5:<7<;;<===CD?@>?B?AAB>AABBCABBCCAA@CCCC?CCCC@BBBBBBAA=A>A;;6;BA@AABB@BCBCBB?AB<??B?B@=<;1755-55657(/838///;;???=C;AA??;@=ABFAA?ABCBBAA>B@BBB=BBB?BBBBBBC?BB>@@DDAA<==@@B<ABB=A;;;D@???A:?<8?999
@ATNG8:04142:00308
GATGGTAGTGCGTGAGAGAGAGACCCAGAAGATCAGGAACTCTAGAAGAATTCAGATTTTTTAACACGAGAGTAAACGTAAAAAAGAAGGTTTTACAAGACTCACGTTAACAATATTGCAGCAGTACGCACACAATCGAAGCGCAGTAAGGATGGCTAGTGTAACTAGCAAGAATACCACGAAAGCAAGAAAAAGAAGTACGCTATTAACTATTAACGTACCTGTCTCTTCCGAAACGAATGAGTACACACTCTCATATGACAACTTACCATCGTTATCGGAAAGATTT
+
5<<<5;;=B@;;>?=CBCBBBBBBC7ABB=ABB@@?:B7;?=884=7=<6;:793338888$938883339:::7.5:444444#4<7<4;;;0;>>:@A=BCCCCC?B?CE@BBB?ABBBCAAACCCDBBBBB?BBBE<@@AABBBB=B?B??<@FCCBCCD@@@@AAB@BB?BBA599999,8881699::+7>6=9;;>:<>A9>:=AAA<A;??BED@BCCCBBB>A>ABA;BBB?BBBBBBBBBBB:86A@97769//)/60660633398986:066.///8(
@ATNG8:04152:00313
GATGGTAGTGTGTCTCTGAGAGTAGTACTCATTCGTTTCGGAAGAGACAGGTACGTTAATAGTTAATAGCGTACTTCTTTTTCTTGCTTTCGTGGTATTCTTGCTAGTTACACTAGCCATCCTTACTGCGCTTCGATTGTGTGCGTACTGCTGCAATATTGTTAACGTGAGTCTTGTAAACCTTCTTTTTACGTTTACTCTCGTGTTAAAAATCTGAATTCTTCTAGAGTTCCTGATCTTCTGGGATGTGTGCCAGTGCCTACCATCGTTATCGGAAAGTCT
+
@A@@=B<@@@@@A@666=@@@BBCBC;:0//0)/;;;5;>9>9BBBCCBB?ACBAAAC?ABCB@C@CCBCCFECD@CDCCC5CC@BBBF>BBBBACCCACB:;;;CCCACCECCCDC@DCC@B?CCCCBBAA?ABCC@BCCDEBCCBBBCJBBBD?CDDABB?A<??@A@CBBB>A;;;0;;@>:;;;;*;AABC>BBBBCCDBBB=AAAA,@AAAA8;7;B?BDBBBBC@D?AAABCC@C000+0000B@>B@CBBDGADFE@CB@AB?BCBD7;;8;B@@
@ATNG8:04155:00335
GATGGTAGTGTCATATGAGAGTGTGTACTCATTCGTTTCGGAAGAGACAGGTACGTTAATAGTTAATAGCGTACTTCTTTTTCTTGTCTTTCGTGGTATTCTTGCTAGTTACACTAGCCATCCTTACTGCGCTTCGATTGTGTGCGTACTGCTGCAATATTGTTAACGTGAGTCTTGTAAAACCTTCTTTTTACGTTTACTCTCGTGTTAAAAATCTGAATTCTTCTAGAGTTCCTGATCTTCTGGATAGCGACGCGATATACTACCATCGTTATCGGAAAGTCT
+
4444.49;@A666>>><<==655<=:555;::5?>@@;@D;@8?;;<<B@=BB@@@@C?BDAA=@=@BBAAAA@@;;0000'0=9000@>8?/557::;9=C>AA@BFHFCCCCCDDD@CBB?B?CCCDBBBC@CCCC@CCCCCCCCBBBCBBBBC?CCC@BB?@>ABCCCCA@@;=9999*94:9;;:;:*:CABB=CBBBCCBBBCACIII5CCCCD@C@CE@CCBBBBB@D?CCCCCC@BAA?ACCCCCC@@@CCCCCCCCCC?CCCCC?CCCC?CC<B@@@
@ATNG8:04156:00335
GATGGTAGCTCTGCTCTGACTCTCGTACTCATTCGTTTCGGAAGAGACAGGTACGTTAATAGTTAATAGCGTACTTCTTTTTCTTGCTTTCGTGGTATTCTTGCTAGTTACACTAGCCATCCTTACTGCGCTTCGATTGTGTGCGTACTGCTGCAATATTGTTAACGTGAGTCTTGTAAAACCTTCTTTTTACGTTTACTCTCGTGTTAAAAATCTGAATTCTTCTAGAGTTCCTGATCTTCTGGCGCTCTGTCACGTCTGCTACCATCGTTATCGGAAAGTCT
+
AA@A<?;BCBABBBDABABBBCBBBCCBBBBB?BCCC=CC@C?BBCECCC?CDCCC?B?BBBB?B@CCCDBBBBB?CCDDD1@@?CCCD>CCBC@BGC@CC;;:CCCC@CCCCCBBB?CCD@D@CCAAABBC@CCBB?CCBBAAABCCBCCCCBB?BBB>BB?C?BBCCCCDCC>A@@@>3?<A9AABBB2BBBBB=CBBABACCCC@CBBB3BBBBE@G@CB?BBBBCCC?B?BBBBBB=>>B@BBBCCCCDCCCCBBCBBFCC@BBBBB?BBBC?CB<B@A@
@ATNG8:04157:00347
GATGGTAGGCGAGAGTGAGACGCAGTACTCATTCGTTTGGAAGAGACAGGTACGTTAATAGTTAATAGCGTACTTCTTTTTCTTGCTTTCGTGGTATTCTTGCTAGTTACACTAGCCATCCTTACTGCGCTTCGATTGTGTGCGTACTGCTGCAATATTGTTAACGTGAGTCTTGTAAAACCTTCTTTTTACGTTTACTCTCGTGTTAAAATCTGAATTCTTCTAGAGTTCCTGATCTTCTGGTGTCGTCTATCATGTACTACCATCGTTATCGGAAAGTCT
+
::==799;6///9///<<=<<<===>;:;>?A>BBCC>C=@=;:9;=;;8<>BBB?C?BBBB?B@CDBCBBBAA=<=>=>/=;8=;:919A@@;?>B?BB<???AAA<A>==>>>>;???:>:=<;///6>6=>;;7;?>>AA>>>?>>>===@=??A=??;?<BAAA@@@?@<?AACA3?;?<AACAC/A>>@A9?>><9<?9:9;@@@6>>AAA<A=@@<A==<676596::@@@A7;;E=???AA@@?A9::AA??>@;=6;;;6606<99299.7666
@ATNG8:04158:00306
GATGGTAGCGCATATCAGCGCAGCCCAGAAGATCAGGAACTCTAGAAGAATTCAGATTTTTAACACGAGAGTAAACGTAAAAAGAAGGTTTTACAAGACTCACGTTAACAATATTGCAGCAGTACGCACACATCGAAGCGCAGTAAGGATGGCTAGGTAACTAGCAAGAATACCACGAAAGCAAGAAAAAGAAGTACGCTATTAACTATTACGTACCTGTCTCTTCCGAAACGAATGAGTACGTGTGCGACGTGTCTCCTACCATCGTTATCGGAAAGTCT
+
::9?5:554?@BBDBDEBBBCBBAE=BBB@CCCCBB@B@CCBCBBB?@@=??BB@A@IGI5C@CCEJCCCAAAE=CA;;;:;(:A9>4999&5=95;ECBBBB@>9=:00,0@@:A@A?C@BBBDABAGAAABBCC@@;:;BBCF@C@C;;7;@?>9>>:@?A@AA=??>BBC=AAAAA;898999999(:917@=?:@BCB@D@BBBD=@@DBBB?B@@@A:94:?@@@;AAA8::CCBA@:99<<<<?AAB?@A@?8=;;5;==;;5;===5:;1;<>8
@ATNG8:04161:00333
GATGGTAGTGTGTCTCTGAGAGTAGTACTCATTCGTTTCGGAAGAGACAGGTACGTTAATAGTTAATAGCGTACTTCTTTTTCTTGCTTTCGTGGTATTCTTGCTAGTTACACTAGCCATCCTTACTGCGCTTCGATTGTGTGCGTACTGCTGCAATATTGTTAACGTGAGTCTTGTAAACCTTCTTTTACGTTTACTCTCGTGTTAAAATCTGAATTCTTCTAGAGTTCCTGATCTTCTGGTCTACTACACTGTACTCTACCATCGTTATCGGAAAGTCT
+
<89@8<@CCCCBBCCBBB;;;@BBBBDCCDBA=?9:90;@<A?BBBBCDC@BCCCD@E?AADC?B@BCCCCCB@>=;;;;;*;@<@@@A;AC@@=ADD?CC?;9;CCC@CCCCCBBB@BDC@B?CDCBCBAA<@BAA<AAE@@@BBCEBBBCCCB@BA@=@?8<;?@AAABBAB?A@@@;@=A>;;;;.;A;;;0;BACCDCBBA5;;;.;AA;;:;?BC@BBCCBBA?C@CCBBBC>AACACCAAACCCCCBCCCBBBCCCA@@@BD@C@??4::.:???
@ATNG8:04161:00345
GATGGTAGGCACTGCGCACACATCCCAGAAGATCAGGAACTCTAGAAGAATTCAGATTTTTAACACGAGAGTAAACGTAAAAAGAAGGTTTTACAAGACTCACGTTAACAATATTGCAGCAGTACGCACACAATCGTAGCGCAGTAAGGATGGCTAGTGTAACTAGCAAGAATACCGCGAAAGCAAGAAAAAGAAGTACGCTATTAACTATTAACGTACCTGTCTCTTCCGAAACGAATGAGTACACATCGTCGTGTCGTGCTACCATCGTTATCGGAAAGTCT
+
BCCC@DCC?C@AABCCCCDCDCCCB>BBB?BBBB::8;?BBCCCCD?BC@C@@>?99998)9<@CBCCCBB???5=@;;9:9$5;5:2555&5<<9><;@@CCCD?@>AC@CCD=ABCBCBBBCCCCCCCCC?C??@@@@@A@?@A=?<@??=?BBABCBB@BBBBBB@BB@;:;=@???A5;8818AAAB/:;6:///==@>>;>>AAAA;>;>BDDC@BBBB@@@<?<?BB;BAA>>?@BCDCCAAABAABCCCBBBBBBBBB?BCDBB?BBBB?BB>BB>>
@ATNG8:04165:00323
GATGGTAGCATCATGCATATCTCACCAGAAGATCAGGAACTCTAGAAGAATTCAGATTTTTAACACGAGAGTAAACGTAAAAAGAAGGTTTTACAAGACTCACGTTAACAATATTGCAGCAGTACGCACACAATCGAAGCGCAGTAAGGATGGCTAGTGTAACTAGCAAGAATACCACGAAAGCAAGAAAAAGAAGTACGCTATTAACTATTAACGTACCTGTCTCTTCCGAAACGAATGAGTACCTCTCAGACGCTCGTCCTACCATCGTTATCGGAAAGTCT
+
@?:@7;;===@AAAA<DDCC@AAA@=@CD?ACC@@?=A?CB???BA>AA>A@CCBBBBEB3B?CAACCE==>>=4>>;;;;;*;>;>5:99&5;<6>C<@<FCCB@C?AA?ACC?BBBCCBDCCDCEBBBBD?DCBA<@?BB@@?B?E?C99;:CBBBBAC?ABAABC@BB?BBB?BBBBB=:98488888(/<5:///=@B?>;>=@>>>=D;??BCD?BBBDBBA<@=@@@:@BB@BCAABBB@>>=CBB><>BA@A>>;>==:>>>AC@BBBB?BB>BBBB
@ATNG8:04171:00305
GATGGTAGAGTACAGTGTAGTAGACCAGAAGATCAGGAACTCTAGAAGAATTCAGATTTTTAACACGAGAGTAAACGTAAAAAGAAGGTTTTACAAGACTCACGTTAACAATATTGCAGCAGTACGCACACAATCGAAGCGCAGTAAGGATGGCTAGTGTAACTAGCAAGAATACCACGAAAGCAAGAAAAAGAAGTACGCTATTAACTATTAACGTACCTGTCTCTTCCGAAACGAATGAGTACTATAGACTATCTGAGACTACATCGTTATCGGAAAGTCT
+
BB@@>@@DBBBCCCDCBAAACCCCC?CCC?CCBCAA>A>AABCBBB?BB>B>BCCBBBBB3B@BBABCCCDA>>5=>:::;;*;A=A5<<<6;DD@CA@ADDFDC?C?BB?CCC?BB87:BBCDCCCCCCCA>CCBB=AABBBB@B>C?C@@>ACBBBCCC?BBBAAA@CC@>>>?A@@=@5=;;4:<<<<*7616///=@BBA<A<ABAB:>;>@CBB?BCCDBBB=><?CA9@9959@@ABBBBAAACC>@@ABAAAAACCCCCCCBB?BBBC?DD=B998
@ATNG8:04142:00391
GATGGTAGGCGTGTGAGAGTCTGCCCAGAAGATCAGGAACTCTAGAAGAATTCAGATTTTTAACACGAGAGTAAACGTAAAAAGAAGGTTTTACAAGACTCACGTTAACAATATTGCAGCAGTACGCACACAATCGAAGCGCAGTAAGGATGGCTAGTGTAACTAGCAAGAATACCACGAAAGCAAGAAAAAGAAGTACGCTATTAACTATTAACGTACCTGTCTCTTCCGAAACGAATGAGTACGATGAGAGAGCTCTCTCTACCATCGTTATCGGAAAGTCT
+
BBBB@CCC@CCCBBCBBDCBBCCCC>CCCACCBBBC@B?AABBBCC?BB?C@BBBBBBBB3B@BBCCBBBBBBB;AA99777(7:4:1:::/;:=8;;:=??@BB=B;??<@@@:=;<>A?>????A@AA;;5:CCC;:::@@???:@;@=>:>?888A@@;A@>>==9>>;===;AC877.976/69988*//+/<<<??AAB<A=AA<<49;@@@AA9>>?;;<;;D<AAA6;;;79;;><>>??A@@@AA@>><<=>>A;;;;>>>;;7;>>>=??8>:::
@ATNG8:04142:00395
GATGGTAGCAGACGTGACAGAGCGCCAGAAGATCAGGAACTCTAGAAGAATTCAGATTTTTAACACGAGAGTAAACGTAAAAAGAAGGTTTTACAAGACTCACGTTAACAATATTGCAGCAGTACGCACACAATCGAAGCTCAGTAAGGATGGCTAGTGTAACTAGCAAGAATACCACGAAAGCAAGAAAAAGAAGTACGCTATTAACTATTAACGTACCTGTCTCTTCCGAAACGAATGAGTACAGAGAGTACGATATGTCTACCATCGTTATCGGAAAGTCT
+
B@?@>@BCCBBBBB>;;;C>CCCDCADCC@CBB@??@C@BBBBBBB@BB?B?BBBABCCC2C?CAACCCAA887.7:9:::;*;B>B5:::'5@;6=B=BBBCCC@D@BB?BAC?AABBCBBCCCBCCCCCC?CCBB>@@BBBC==:?<?@@?BBBCCCBA?BBBBBB@BC>>>>=@@<=<48885;?DED/??=B888@@A??;?=AA@@;?;@BDCB?BBBBAAA9979CC=DAA>ABBBCBBBBAAAABB@?>?A???@>@A<@>;;;<@???<>=5998:
@ATNG8:04145:00373
GATGGTAGGTGCACATGAGTGTATCCAGAAGATCAGGAACTCTAGAAGAATTCAGATTTTTAACACGAGAGTAAACGTAAAAAGAAGGTTTTACAAGACTCACGTTAACAATATTGCAGCAGTACTCACACAATCGAAGCGCAGTAAGGATGGCTAGTGTAACTAGCAAGAATACCACGAAAGCAAGAAAAAAGAAGTACGCTATTAACTATTAACGTACCTGTCTCTTCCGAAACGAATGAGTACGAGAGTCAGAGCAGAGCTACCATCGTTATCGGAAAGTCT
+
ABDC@BBB@BCBBCCDBBDCCEBBC@CBB?B@BA@@<@=@@BCCBB?BB=A<@BA>@@@@0@?CCBABCDBABA<@B;;;;;*;<5<;@@@8@BC?C?@?BBCCC>@?BC@AAA@BBBBBDCDCCCBCCCCC@CDBB@BBA>=?>=6A>AAA?BBBBCCAA?ABBBBC==>8?><8=@9:928==<999999%:>:=888AA>==1817=@@1818>@@@@BBCCBBB@B?BCG?AAA?BBBBBBBBBBBBBBBBBBBBC??<667:=>>@A<>>==4::/:::=
@ATNG8:04146:00389
GATGGTAGCAGACGTGACAGAGCGCCAGAAGATCAGGAACTCTAGAAGAATTCAGATTTTTAACACGAGAGTAAACGTAAAAAGAAGGTTTTACAAGACTCACGTTAACAATATTGCAGCAGTACGCACACAATCGAAGCGCAGTAAGGATGGCTAGTGTAACTAGCAAGAATACCACGAAAGCAAGAAAAAGAAGTACGCTATTAACTATTAACGTACCTGTCTCTTCCGAAACGAATGAGTACCTCTCAGACGCTCGTCCTACCATCGTTATCGGAAAGTCT
+
BABB<B>CBBBECFCCDCBBBDBBB@BCC?AB@AAA?B@BCCC@994:@<A?BBCCCCCC3B?B>?BCB@??@@6;:;;;;;*;C@C@CCC<CHD@CCCBCGGA@>A@BB@BAA>ABBABBCICCDDDCECC@BBCB@AAABBA@A9@<@@@=@AAD:::B?BBBBCB?BC>99:=?===9)---(-9;;8+2607/////57:7:<A<<>:>:>?AAD>@@AA@>@5:4:BG=BCB?AAAABBB@DC>>>;;888=>>;;6;=<:@;<:D@CCBB?AA<A???
@ATNG8:04147:00367
GATAGCTCTGCTCTGACTCTCGTACTCATTCGTTTCGGAAGAGACAGGTACGTTAATAGTTAATAGCGTAACTTCTTTTTCTTGCTTTCGTGGTATTCTTGCTAGTTACACTAGCCATCCTTACTGCGCTTCGATTGTGTGCGTACTGCTGCAATATTGTTAACGTGAGTCTTGTAAAACCTTCTTTTTACGTTTACTCTCGTGTTAAAAATCTGAATTCTTCTAGAGTTCCTGATCTTCTGGATATGAGTGACTCGTGCTACCATCGTTATCGGAAAGTCT
+
?;>>>>;66CC956B:69B@;@BBCA@;;59=>;2;;4;79><=6969665;;497:::<7<6;;665<<5:;266>>>)55.4344)4455.5::.5549455;<8=>=BCBBB@BBC>A7;;AABCAA>AAAA?B@@@A:99>>@=??@BC>BAB>AA<A?BBD@AACCC@BE@DE7?:>959999$95@@@8@@@@>=;;9;.4444$4;<@B@C?BB=@><0000*0*0079@>148979CCCCCA@@CCCCCBBBA??<?AAAB=@?CC@CE=C@??
@ATNG8:04147:00371
GATGGTAGTCTCAGATAGTCTATAGTACTCATTCGTTTCGGAAGAGACAGGTACGTTAATAGTTAATAGCGTACTTCTTTTTCTTGCTTTCGTGGTATTCTTGCTAGTTACACTAGCCATCCTTACTGCGCTTCGATTGTGTGCGTACTGCTGCAATATTGTTAACGTGAGTCTTGTAAAACCTTCTTTTTACGTTTACTCTCGTGTTAAAAATCTGAATTCTTCTAGAGTTCCTGATCTTCTGGTCTACTACACTGTACTCTACCATCGTTATCGGAAAGTCT
+
BBBB?BBB@@ACCFCCGBBBBCB@A@@@BBAA?ABBC>CCADBBBBCCCC@CCBBB>@=?AAA5:7;@@A<<<<B?AABBB3BG?BBCD>BBBB@BBB=BA<@@BCCC@CCBBCCCD?BBC?B?CCDDBBBD?CBBC?BBBBG@@?BBBBBBC??=@BB?BB?B?AAC;;;CCC?BA@@@3A=A;@AAAA0@BBBG>CCEIJGCBBBACCCC5CBBCC@B@BE@CBBBBBC@B?AAABA?>A@C?BBBBCCCBBBACCDCCDDBB@AAACC@BBBA<?>7>>?@
@ATNG8:04149:00396
GATTAGTATAGAGCTCTACATAGTACTCATTCGTTTCGGAAGAGACAGGTACGTTAATAGTTAATAGCGTACTTCTTTTTCTTGCTTTCGTGGTATTCTTGCTAGTTACACTAGCCATCCTTACTGCGCTTCGATTGTGTGCGTACTGCTGCAATATTGTTAACGTGAGTCTTGTAAAACCTTCTCTTTACGTTTACTCTCGTGTTAAAAATCTGAATTCTTCTAGAGTTCCTGATCTTCTGGTGAGATATGCATGATGCTACCATCGTTATCGGAAAGTCT
+
C;;4;BBBCBCCCCABBGDCDBBBBBCCBA?BCBE<BB?A>A@CBBA@<ABCBB>A>BBBB>B>BBBAA<AAA;>>>>:.>>;>@AD9AA@B>B<;599277?D>>:=A?AA>>>9=AA:@:>>>A====;A>>>:=<==><==>AA?A@@>>:>??:?A;A7<<>>>>>;;7=@@@@5@<><>=;;;///9=@6;;=66:999908888(8>>::4:9=>9>>>;;;@;>;>B@???=B??;<<///9999@@@@D@>>=>=9<@>>>:>D@@7994933-
@ATNG8:04150:00378
GATGGTAGTGTCAGTGCGCGTCGTCCAGAAGATCAGGAACTCTAGAAGAATTCAGATTTTTAACACGAGAGTAAACGTAAAAAGAAGGTTTTACAAGACTCACGTTAACAATATTGCAGCAGTACGCACACAATCGAAGCGCAGTAAGGATGGCTAGTGTAACTAGCAAGAATACCACGAAAGCAAGAAAAAGAAGTACGCTATTAACTATTAACGTACCTGTCTCTTCCGAAACAAATGAGTACTATAGACTATCTGAGACTACCATCGTTATCGGAAAGTCT
+
@CDF?ABCDDDCCABADCDCBBBCGABBB@CD?>>A6:2;@BAABC?CC@D?AAABBCBB3B=A@CBBBDDAAA:@A?@@@@1@C>C<AAA;ACD@B@BBFDGCB?B@CC?CAB=BBCCCCBBCCCCCCCBB?BCCC?BBBBAA@B<@<@??;?BCBBCCC?BBCBBB=@B?BBB<??>::0;::488787+8>:@878??AAA<@<AA@@<@<@@CCC?BBBAA?>9?<>>>8999+9<<@BCCCCAB@@@@@@ABBCBBBBBB?BAAAB?BBCC?BB<B===
@ATNG8:04151:00357
GATGGTAGCTATACGTATATCTATGTACTCATTCGTTTCGGAAGAGACAGGTACGTTAATAGTTAATAGCGTACTTCTTTTTCTTGCTTTCGTGGTATTCTTGCTAGTTACACTAGCCATCCTTACTGCGCTTCGATTGTGTGCGTACTGCTGCAATATTGTTAACGTGAGTCTTGTAAAACCTTCTTTTTACGTTTACTCTCGTGTTAAAAATCTGAATTCTTCTAGAGTTCCTGATCTTCTGGTAGAGCGTGCATATATCTACCATCGTTATCGGAAAGTCT
+
BCCC?CCCCCBCCCFFCCCCCCBBCCBBCCBB?BCDE>BB?B@BCCCCBB?BCBBB?B>BBBB>B>ABBBAA@@?<?A=A=1@B?><<<6<BBB>BBB>BC<@@BC@@:@@@@@C;;5;AA;?:>>>><;;<;CCCA5;;>=<<<<=AAAA<>>>:===;AA;?8<<>>>>@>>9@@@AA5A<<875555(6:333(--3---=<<?;????/?A>@A<A<>><>@??===;@7:;A@@@7;;@<@>@///<;;@AADA>>AAAD;@@@@@<A??A=CC7A>=8
@ATNG8:04155:00353
GATGGTAGCACACGAGATCTCATCGTACTCATTCGTTTCGGAAGAGACAGGTACGTTAATAGTTAATAGCGTACTTCTTTTTCTTGCTTTCGTGGTATTCTTGCTAGTTACACTAGCCATCCTTACTGCGCTTCGATTGTGTGCGTACTGCTGCAATATTGTTAACGTGATTCTTGTAAAACCTTCTTTTTACGTTTACTCTCGTTTAAAAAATCTGAATTCTTCTGAGTTCCTGATCTTCATGGTGAGATATGCATGATGCTACCATCGTTATCGGAAAGTCT
+
CCBA<AB@A@;??@CAAACBBB@:>;966=BCACDDC>CB?B=554:5547;>:>??B<@?AA8@9=CB==:<:@6;;787'7;38755-5<88/74=;?@;>??>AA@@BAABA::8;@?:?=>>>@>>=A<AA??587>>???@@@@AA:;:A>???<>>;><BBB@AA<AA8;;@@@5@<?;?@@@@/@@>==5==>:;;?>A)77778%8;>?@=A;>><>>>??B=A:>>>==>;:;;;9>;;;=>>;:///9::;>A@@<@CA??<?>==9=@8?>>>
@ATNG8:04160:00352
GATGGTAGTGTCAGTGCGCGTCGTCCAGAAGATCAGGAACTCTAGAAGAATTCAGATTTTTAACACGAGAGTAAACGTAAAAAGAAGGTTTTACAAGACTCACGTTAACAATATTGCAGCAGTACGTACACAATCGAAGCGCAGTAAGGATGGCTAGTGTAACTAGCAAGAATACCACGAAAGCTAGAAAAAGAAGTACGCTATTAACTATTAAACGTACCTGTCTCTTCCGAAACGAATGAGTACTACTCTCAGAGACACACTACCATCGTTATCGGAAAGTCT
+
ABBCAFCCCB@?><<<:66?;;;CC@BCC<?@::9;7@200////:6:9683///77;;;)/+/898777887818;???@@+<@@C;CCC9CBD@CECBAAA::7:?AA?CBB9::CBAAABCBAABCDCDBCCCB@BBDCCEBB?A?A9999BCBBCBB????AAB@BA?BBB@?>===4<:78/<>>>+//+/8:88=BCC?B?A?@?4;:,:@?AB@CCB@@?C@B?DDE>CBC?BBB?@?DBBBAABBBBBA=::;<====:==@?A:>>>>=AD688@?
@ATNG8:04161:00360
GATGGTAGTGATACAGATCAGACACCAGAAGATCAGGAACTCTAGAAGAATTCAGATTTTTAACACGAGAGTAAACGTAAAAAGAAGGTTTTACAAGACTCACGTTAACAATATTGCAGCAGTACGCACACAATCGAAGCGCAGTAAGGATGGCTAGTGTAACTAGCAAGAATACCACGAAAGCAAGAAAAAGAAGTACGCTATTAACTATTAACGTACCTGTCTCTTCCGAAACGAATGAGTACAGAGAGTATATATGTCTACCATCGTTATCGGAAAGTCT
+
@<=CAEC@@@B@@<<<>?AAAMDAA?ADC=?@CCBA>A?BAB444=7::<A=?<=:9999$71;97A@@>>898*8:;:999$4:39.555&59949;;;<<<=A<@=@A?AAB?BBBBCBCCBCBDCCCCD@B@@??C???BBBB?A?A::7;BBBBBBB?ACBBBC?BC?AAA?ABCCC;??;7;@DDD/>><?888???AA=A<>>?>7;7;@BBB@CCCDCCC>B>BBF>DBB?BBBBCBBAAACCAABABA>>>><AAA=A>>>A:==??:==5=:::
@ATNG8:04163:00358
GATGGTAGGAGACACGTCGCACACGTACTCATTCGTTTCGGAAGAGACAGGTACGTTAATAGTTAATAGCGTACTTCTTTTTCTTGCTTTCGTGGTATTCTTGCTAGTTACACTAGCCATCCTTACTGCGCTTCGATTGTGTGCGTACTGCTGCAATATTGTTAACGTGAGTCTTGTAAAACCTTCTTTTTACGTTTACTCTCGTGTTAAAATCTGAATTCTTCTAGAGTTCCTGATCTTCTGGGTCTACGCTCGTCGCGCTACCATCGTTATCGGAAAGTCT
+
CA@@9;;;:CBBBDCCCCCCDBBCBGGCBBAA=BBCE?ML?B@CAACDDC@BBAAA>@=@BAA?B?BBCBBBCBB?BBBBB2?;7;777,6??@;??B?AA>>>?@@@:>;;;AAAA:>>A;><>?>A>=>=<@@CD:>>??<<=:;:?B@>>>A:==>;>>;?:=>>>>C?>>;>>??>5>=B<>:999,7;999*,,,,,,977:1888,6>AAA<A=>>:=@?A>==:<8==>>>@<@@DD9<;;33339;;@@?>AAAAA=CC>>?<AB@@<>>9>BB?
@ATNG8:04165:00365
GATCTCTGCTCTGACTCCTCGTACTCATTCGTTTCGGAAGAGACAGGTACGTTTAATAGCTAAGTAGACGTAACTTCATTTTTGCTTTGCTTTCGTGGTATTTCATTGCTAGTTACACTAGCCATCCTTACTGCGCTTCGATTGTGTGCGTACTGCTGCAATATTGTTAACGTGAGTCTTGTAAAAACCTTCTTTTTACGTTTACTACTCGTGTTAAAATCTGAATTCTTCTAGAAGTTACTGATCTTCTGGCAGCTCTCACACGCCTACCTTCGTTATCGGAAAGTCT
+
666:9995445::9>59.5:544477//)////(/<6;5:;555;<166<<=>4;5::9///)///755-//5;;)///:::$//55)555;)5555.5555)555.5555994;<==>69;=;94.4.5599999:79954.59;555==4444/88//)///37738+//7//////5<<=>==(:.5.55<<<$55555)59--------/7;;;./////)/5;;5/---,(,2(,,,2577:6:9939454///////-//)///49)/556;9;6388,----
@ATNG8:04166:00351
GATGGTAGTATCTGCACACTCTGTCCAGAAGATCAGGAACTCTAGAAGAATTCAGATTTTTAACACGAGAGTAAACGTAAAAAGAAGGTTTTACAAGACTCACGTTAACAATATTGCAGCAGTACGCACACAATCGAAGCGCAGTAAGGATGGCTAGTGTAACTAGCAAGAATACCACTAAAGCAAGAAAAAGAAGTACGCTATTAACTATTAACGTACCTGTCTCTTCCGAAACGAATGAGTACTACTCTCAGAGACACACTACCATCGTTATCGGAAAGTCT
+
@?AA>A<BBCBBAA<C>CDEBA<BD@BCC@BB@@@B?B>AABAAAB@BB?A?999A@@@A2@=AABBBBBB@?>8=9;;;;;';@>@599909CB@CCBBICCBC@D@AA?ABB?BBBBCBBCCCCBBBCBA?@@@@?AAAAAA??;@?BBC@BCCCCAAA@BCEA@??BB@BBB<??BDG=8887;BDDF/==9<887<??@@<@====@<A<>>CDD@CCBCCCC=?=?AA9@>>;>AAABAAABBBBBB???@???A===@D;??DCD=>??C<??6::::
@ATNG8:04166:00377
GATGGTAGTAGTACACTAGTCATACCAGAAGATCAGGAACTCTAGAAGAATTCAGATTTTTAACACGAGAGTAAACGTAAAAAGAAGGTTTTACAAGACTCACGTTAACAATATTGCAGCAGTACGCACACAATCGAAGCGCAGTAAGGATGGCTAGTGTAACTAGCAAGAATACCACGAAAGCAAGAAAAAGAAGTACGCTATTAACTATTAACGTACCTGTCTCTTCCGAAACGAATGAGTACGTGTGACGTACGTGAGCTACCATCGTTATCGGAAAGTCT
+
:///2//5<<>>@=>>>>666;=<=8545.55556=:?:>>>==BA?BC<?<??>>:???+B>@@:;;;533;;(33/::::$//)/2777+7794;;;55599<.42:57?<=9BCBABCCCAAA@@@@AB@BCCC=???@@???<A?B::4938:;9::8<<<787>BB><>81448==3555022222$293822275555050...526266>>>:>>==:::*0)/88/6//(/88<;=@A@@88:=BB@BA>>>????@?BB>>>;998>177(6=76
@ATNG8:04170:00350
GATGGTAGTGATACAGATCAGACACCAGAAGATCAGGAACTCTAGAAGAATTCAGATTTTTAACACGAGAGTAAACGTAAAAAGAAGGTTTTACAAGACTCACGTTAACAATATTGCAGCAGTACGCACACAATGCGAAGCGCAGTAAGGATGGCTAGTGTAACTAGCAAGAATACCACGAAGCAAGAAAAAGAAGTACGCTATTAACTATTACGTACCTGTCTCTTCCGAAACGAATGAGTACTATGTAGAGCTCTATACTACCATCGTTATCGGAAAGTCT
+
99:A=A=;;;;<=<==;55599:995:::5:;:8992525<=::<=8<<7;8=<::::::)95987:8756222'2844444$496;.555&59949966;?>=B9B?@A8>>=9====>@@?@;<<=@>==;0//;<7<;?>=;>:8A=@;;6;@?ABB>D:B??:9899>6<<;.7777/333433333$37,2228555::9:488;@;565@AA;;;;??;:69?CCF=BAA<==?=879@=?=@>777:65/////////55222,2:9959:0777;
@ATNG8:04178:00351
GATGGTAGATATATGCACGCTCTACCAGAAGATCAGGAACTCTAGAAGAATTCAGATTTTTAACACGAGAGTAAACGTAAAAAGAAGGTTTTACAAGACTCACGTTAACAATATTGCAGCAGTACGCACACAATCGAAGCGCAGTAAGGATGGCTAGTGTAACTAGCAAGAATACCACGAAAGCAAGAAAAAAGAAGTTACGCTATTAACTATTAACGTACCTGTCTCTTCCGAAACGAATGAGTACTGTATCTATTGTGCGCTACCATCGTTATCGGAAAGTCT
+
B>>>:====A<@@966<===???BC7;<C9;?CA??<?;=:;444>8=<8B?AA??=BBB1B?@>@BBB=<876(8594444$495:7<??0><<6<</0/9944057<<9><@<?@@@AAABBB;;;@@@@?B;99=?>>BBBBB@C=@;;79BABBBBC?::9999:@@;??A?BBBBC<@@;:?AAAAA'77255.57<<=:=8:57775.5.2;@@B?BCC@@?A=>9=>>9<<<8999@A@@BBDBBBCCC?BA>=>>B@?<?>;;@@BBBC?BB>C:::
@ATNG8:04135:00412
GATGGTAGCGAGCGAGTGTGTATACCAGAAGATCAGGAACTCTAGAAGAATTCAGATTTTTAACACGAGAGTAAACGTAAAAAGAAGGTTTTACAAGACTCACGTTAACAATATTGCAGCAGTACGCACACAATCGAAGCGCAGTAAGGATGGCTAGTTTAACTAGCAAGAATACCACGAAAGCAAGAAAAAGAAGTACGCTATTAACTATTAACGTACCTGTCTCTTCCGAAACGAATGAGTACGATGAGATCTCGTGTGCTACCATCGTTATCGGAAAGTCT
+
@>>C9B=CCCCBBCBBCCCCCCDDD@GDD>CCDCBA?B>AACACCA>AC>B?B>A@@@@@1AAGDDCCCBBBCE=@@:99:9*:C=C4<;;6;BA:@@;=>CCCC?B?BB?AA@?BBBCCCCCBBBCCCCCB@BCCC?CBBCBCAA?FAD9:;;CCCCD>C@CCABBB?BB?ABB@DBAA@:ABB?BCCCC37779AAACBBCC>A>ACBB?B>ABCCC?AB@ABBB>B@BBB>BBB>BBBAAAAAA@@@BBB@@@@>>8:8@AA;@8::A<AAAA7;;1;;;8
@ATNG8:04135:00423
GATGGTAGTATCTGCACACTCTGTCCAGAAGATCAGGAACTCTAGAAGAATTCAGATTTTTAACACGAGAGTAAACGTAAAAGAAGGTTTTACAAGACTCACGTTAACAATATTGCAGCAGTACGCACACAATCGAAGCGCAGTAAGGATGGCTAGTGTAACTAGCAAGAATACCACGAAAGCAAGAAAAAGAAGTACGCATTAACTATTAACGTACCTGTCTCTTCCGAAACGAATGAGTACACACTCTCATATGACACTACCATCGTTATCGGAAAGTCT
+
CBEG?BABDEBBBB>966>?BB@BB:BCC?CBBBCD?C>AA?:99=4884<49<;77999$75;;88;977337(329444&5<5:.555&555.5<;;:>>;;9;?CC@DBA=AA::;BBBCCBBBB@@@?BCCC?ABCAAABB?B?B;;6;BA@AABC?BBBBBA?AA<??B?BDB??:<;::;<;;=+:=6=889????<?<>>>@<@=AAAAA<AA::677<A=BAA:A@A<;;;;;;;A@@@AAAAAA??>>>>A@??<@@@@C6;>AA7::3:878
@ATNG8:04136:00411
GATGGTAGTGTCATATGAGAGTGTGTACTCATTCGTTTCGGAAGAGACAGGTACGTTAATAGTTAATAGACGTACTTCTTTTTCTTGCTTTCGTGGTATTCTTGCTAGTTACACTAGCCATCCTTACTGCGCTTCGATTGTGTGCGTACTGCTGCAATATTGTTAACGTGAGTCTTGTAAAAACCTTCTTTTTTACGTTTACTCTCGTGTTAAAAAATCTGAATTCTTCTAGAGTTCCTGATCTTCTGGACAGAGTGTGCAGATACTACCATCGTTATCGGAAAGTCT
+
><4:05<<AB966>><;;>>;;;==<::;>;<8=<<=4<:05.5;<;:;;49@<@B>B?ACCC?A<?>0//89979.44888'894:9>>4::6609@@69;9:;BBCD@CCABAADD@DCB>A=@AAABBBC@CBBB@BBBDHCCBBBBBCCDDD?BBB@BC@C?CBBBBBCBA>B;;;;;*;<@=@@@@@@'?@;;;.99??AB@@;@295959#9=>?>AD@CB@BBB@@@@>@@DCCCCC>A@CADDFCCCECCBBCCCCCB??@?AAB?A?ACBB=@@;@@@@
@ATNG8:04141:00423
GATGGTAGTGCGTGAGAGAGAGACCCAGAAGATCAGGAACTCTAGAAGAATTCAGATTTTTAACACGAGAGTAAACGTAAAAAGAAGGTTTTACAAGACTCACGTTAACAATATTGCAGCAGTACGCACACAATCGAAGCGCAGTAAGGATGGCTAGTGTAACTAGCAAGAATACCACGAAAGCAAGAAAAAGAAGTACGCTATTAACTATTAACGTACCTGTCTCTTCCGAAACGAATGAGTACGTGTGACGTACGTGAGCTACCATCGTTATCGGAAAGTCT
+
CBBB@BCCCCCCCCCFEFDCCB;;;/4?@8ABBB@@>??BBA@DCC>BB=@?BAA@ABBB2B?BB@BBBCC>;>6;?CCCCC3CC@C=BBB9BBCABAAACCDCC@C@CC?BBB?BBBBCBBBCCCCBBCCC?CBCC=>>>>?ABB>C@BA@>ABBBCCCC?AAAAAB@BB?BBC=@@@=<489818>>>?/?A=A888?????;?<>?>A7:5:>@@A=AAAA@AA=?=@CD>CBB?BBCCCCCBBBB>BBBABDBBCB@??BB?BBBBB@BAAB79948>=?
@ATNG8:04145:00412
GATGGTAGATACTCGCTGATACACCCAGAAGATCAGGAACTCTAGAAGAATTCAGATTTTTAACACGAGAGTAAACGTAAAAAGAAGGTTTTACAAGACTCACGTTAACAATATTGCAGCAGTACGCACACAATCGAAGCGCAGTAAGGATGGCTAGTGTAACTAGCAAGAATACCACGAGAGCAAGAAAAAGAAGTACGCTATTAACTATTAACGTACCTGTCTCTTCCGAAACGAATGAGTACGAGAGAGCACACGTGTCTACCATCGTTATCGGAAAGTCT
+
;<=><==?@@;;;;69?;=@BBBAB<A??659=?89288??@B@@B>BB?C?BBBBCCCC3C?A;7@;999;;;39855555$5=8=?>>>0><<7<555::@@A;@;==8<9:39AA?BBCCBBBDCCCCD@@A@C?BABA@@AA=A@B;;7;C??ABBE@CCBBAA???<?A@<:897?<=?>8=>AAA/:;5;;;ABBBBDAD?AACC@C@C@@?A=@@@A?>><?=@AA;>8947>>AABB@;;;;;;;6666///777;95>888>;::;97=@,////
@ATNG8:04149:00434
GATGGTAGTACATGATAGACGACACCAGAAGATCAGGAACTCTAGAAGAATTCAAATTTTTAACACGAGAGTAAACGTAAAAAGAAGGTTTTACAAGACTCACGTTAACAATATTGCAGCAGTACGCACACAATCGAAGCGCAGTAAGGATGGCTAGTGTAACTAGCAAGAATACCACGAAAGCAAGAAAAAGAAGTACGCTATTAACTATTAACGTACCTGTCTCTTCCGAAACGAATGAGTACGTGTGCGACGTGTCTCCTACATCGTTATCGGAAAGTCT
+
BBCD?CBBBBBCCCBBDCCC@AADC@CCC@CBBBBB?B>A@AACCB?BB>B?BBB>BBBB3B>AAABB@B>BCB>ADEDDDD1CC@C=AAA9AAC?BA@@CCBCC@C?CC@????BBBBCCBCBBBDCCCCC?CBBB>BBBB@AAB=@<@8859CAAABBC>@@CBBB?BB?>>;<??@@@8>>><>GDDD/@A=?876ABA??<?<>>BB<><>@BBD?BBBCBBC?B?BCD=BBB?CCCCA??AAA===?AA@===>>>=ABAA@@@C?BBAA;?=5<999
@ATNG8:04154:00441
GATGGTAGCTCACGTACGTCACACGTACTCATTCGTTTCGGAAGAGACAGGTACGTTAATAGTTAATAGCGTACTTCTTTTTCTTGCTTTCGTGGTATTCTTGCTAGTTACACTAGCCATCCTTACTGCGCTTTGATTGTGTGCGTACTGCTGCAATATTGTTAACGTGAGTCTTGTAAAACCTTCTTTTTACGTTTACTCTCGTGTAAAATCTGAATTCTTCTAGAGTTCCTGATCTTCTGGACGACGCGCACTGACACTACCCATCGTTATCGGAAAGTCT
+
BCCC?CAABA<B<>@><;BBBBDCCBBBBBAA?ACCC=BB?B?BBBABAA?ABCCF@B99:DCAC?CDBBB@ABB?AAABA2BB?B>DD;ABAA=ACF@CB;>=BBB@=AA@A>??>;?AA7;7;;;<>>>>A9>>A=@>>;>>=>BBC@?>>@@<AAA<AA=A=AA?=>?A>>;>????5>9=967777(8>99:1977///93-////'.788>4<4//-/666///7@7<<@@@C:>>>=??>>:::;>>=>>AAB=6222-22222,2,,,,79.9667
@ATNG8:04158:00435
GATGGTAGCACGAGTCACTCATATCCAGAAGATCAGGAACTCTAGAAAGAATTCAGATTTTTAACACGAGAGTAAACGTAAAAAGAAGGTTTTACAAGACTCACGTTAACAATATTGCAGCAGTACGCACACAATCGAAGCGCAGTAAGGATGGCTAGTGTAACTAGCAAGAATACCACGAAAGCAAGAAAAAGAAGTACGCTATTACTATTAACGTACCTGTCTCTTCCGAAACGAATGAGTACAGAGAGTACGATATGTCTACCATCGTTATCGGAAAGTCT
+
?AAB?B@BBCBB<=;??665999//)/9=9>>696<7<164<@>99;,9:382:;=>;<<=+=8BCBCF999>=<5<9;:999$5:7<.66606BA9>A@AAAA@@=@?BA?CBB>A???BBBBBAABA;;<B?A@BA;9:8???@A<A<@@A;AAC???BC?CED9:9?AA=9999;:>9:.//.)/5;;;)6629....567<5888@@=B<>>BBB?BBBBAAE>@>@BB=??=9>>::9=99:A?:9=;<79<9987//.948=A@>9>=<=1::.:::8
@ATNG8:04170:00421
GATGGTAGCATCTTGCATATCTCACCAGAAGATCAGGAACTCTAGAAGAATTCAGATTTTTAACACGAGAGTAAACGTAAAAAGAAGGTTTTACAAGACTCACGTTAACAATATTGCAGCAGTACGCACACAATCGAAGCGCAGTAAGGATGGCTAGTGTAACTAGCAAGAATACCACGAAAGCAAGAAAAAGAAGTACGCTATTAACTATTAACGTACCTGTCTCTTCCGAAACGAATGAGTACGATGAGATCTCGTGTGCTACCATCGTTATCGGAAAGTCT
+
949=5:=BBCCCC@CCDABABADED@ABB@CCCBAB>A?BBBBBBDADG?A=?=<<=???1??BBDDBBCD??>8<?;;;;;*;A@C=@AA9ACB@BA@ACCDCC@C?CC@BAB<BBBBCCCCBBBCDDDAB?BCBB?BBBBAAAB>B@DBB?BDCCAAAA?AAAAAA>BB>878=@@?=A5878:=AAAA/??;>876AAAAD9=:>A@@:>:=ABBB@BCCBBBC9999CE>CBB?BBBBBAACCCCA@@@A><<>?9::@@@<>=AAA>=>>@;>>3:777
@ATNG8:04179:00435
GATGGTAGCGCGACGAGCGTAGACCCAGAAGATCAGGAACTCTAGAAGAATTCAGATTTTTAACACGAGAGTAAACGTAAAAGAAGGTTTTACAAGACTCACGTTAACAATATTGCAGCAGTACGCACACAATCGAAGCGCAGTAAGGATGGCTAGTGTAACTAGCAAGAATACCACGAAAGCAAGAAAAAGAAGTACGCTATTAACTATTAACGTACCTGTCTCTTCCGAAACGAATGAGTACGATGAGAGAGCTCTCTCTACCATCGTTATCGGAAAGTCT
+
=:9;0499:@@@BBCCCCB@@D;:9/5AA9BCFD@A>@?A@@@?>?9>A=A=ABBBBDDD2A?BBBAAABBBCC8<<;;;;.5@8C.96909<@9>66;@@@<A@C@CB=??@<??CACAAADBCCAAACC?CCAA=@??@AABB?B@D@A?@BA@BA??=?BAA??;>@=@@>8===::3;;;688DDF/@@=;;;;=<<??=@=A>>>=C<AADBC@AB@@:::=@?@AA=AAB?ABABBBB99:B@@@@AA>?;;;>:;:A;?8677:?A==7=E:=>>>
@ATNG8:04180:00404
GATGGTAGAGTATCATGTGTATCTCCGAAGATCAGGAACTCTAGAAGAATTCAGATTTTTAACACGAGAGTAAACGTAAAAAGAAGGTTTTACAAGACTCACGTTAACAATATTGCAGCAGTACGCACACAATCGAAGCGCAGTAAGGATGGCTAGTGTAACTAGCAAGAATACCACGAAAGCAAGAAAAAGAAGTACGCTATTAACTATTAACGTACCTGTCTCTTCCGAAACGAATGAGTACTACTCTCAGAGACACACTACCATCGTTATCGGAAAGTCT
+
///=49ACBB@DDDCAA@BCDCCCD?BB@CCBBBB?C=??CBCDC?AA?C>BBCAAAAA2B?BCCCCDFC@@@6>A;:;;;*;:595:99&5?<8>C<BACC::7:?AA?BCC?BBBBCBBBCCDCCCCCB@CCBB@BCCCDCCC>B>B@@=@CBBBBBB@BBBCBB?BD?>>><>>CCC=98999CCCC3;616///==??>=C=D>>>=B<AAGBB@BBBAAAA;@<@AA9ABB?BCDBBABBBCCCCCAAABBDC>::?>>:=<DDD<A<;<;AA7<>>>
@ATNG8:04182:00404
GATGGTAGACACGTGTGCTCTCTCGTACTCATTCGTTTCGGAAGAGACAGGTACGTTAATAGTTAATAGCGTACTTCTTTTTCTTGCTTTCGTGGTATTCTTGCTAGTTACACTAGCCATCCTTACTGCGCTTCGATTGTGTGCGTACTGCTGCAATATTGTTAACGTGAGTCTTGTAAAACCTTCTTTTTACGTTTTACTCTCGTGTAAAATCTGAATTCTTTCTAGAGTTCCTGATCTTCTGGATAGCGACGCGATATACTACCATCGTTATCGGAAAGTCT
+
A>@B?BBBCCCBBBC=69@@BABCCBBBCBCC@CCCC>CC?B@BBBBCBB@BBCFC?B????B?C@BAAABBBCB;>>BBB/>>5?;:;3:A@A<@9948>48862685;>;<?@?C<<<=7:59AB><=>C:A?CC6<;AA===>@A??A@@>A58::>DE;?8??AAAA@@@;><<<<1<;@<@;<<<+99,,,,),,,,,,2987977.7=>>><>8888-89:=<<;6;*//::==9===9>AA???@@??????A@::;?;<<=::5:?==8==6=??A
@ATNG8:04137:00454
GATGGTAGAGTACAGTGTATTAGACAGAAGATAGGAACTCTAGAAGAATTCAGATTTTTAACACGAGAGTAAACGTAAAAGAAGGTTTTACAAGACTCACGTTAACAATATTGCAGCAGTACGCACACAATCGAAGCGCAGTAAGGATGGCTAGTGTAACTAGCAAGAATACCACGAAAGCAAGAAAAAGAAGTACGCTATTAACTATTAACGTACCTGTCTCTTCCGAAACGATGAGTACTATAGACTATCTGAGACTACCATCGTTATCGGAAAGTCT
+
BBBB9==BBBBCADCCDDBB@CBBBBDC@;:;BB?B@BCCBCCC@CC@D?A@<;;;;;':<?@?@?==:333(333333&38,3,388+89;4:444;;>@@<@=;;5:=;399;<>>=>=AAAA===?=B=>>==>=?;;8838=A?B?BB?BAAAB7;;CAEB?AA?BBA<@?<<</:89188898(895:>@AA788><>=??>>:=5:;AAA<ABB=<=>:>:>@A7@99:AAB987=<<=====???@@@??>>>@<@C@??<>==>5;;1;?;;
@ATNG8:04142:00459
GATGGTAGCTATACGTATATCTATGTACTCATTCGTTTCGGAAGAGACAGGTACGTTAATAGTTAATAGCGTACTTCTTTTTCTTGCTTTCGTGGTATTCTTGCTAGTTACACTAGCCATCCTTACTGCGCTTCGATTGTGTGCGTACTGCTGCAATATTGTTAACGTGAGTCTTGTAAAACCTTCTTTTTACGTTTACTCTCGTGTTAAAAATCTGAATTCTTCTAGAGTTCCTGATCTTCTGGACGACGCGCACTGACACTACCATCGTTATCGGAAAGTCT
+
BABB?CCCCC?CDBBACCCBCDCBBDBBBBBB?A@@@:@B@C@BCCCCAB?BCBBB?B@CBAA>A@DDABBCDA@=@AAAA/@@:;:==6>DBC@BAB>BB;==AA@@<@@@@AA;;7<AA;A9>?>>>@A?;?A>>9>?>>>>>@???AA??>A;@@?;AA;=9>?@@@AD>>9==@AA5A<A;@9;;;+;;666)--3---989=:>DEE/A>>>=:=<@@<@A@???@=D<AAAAAA:>>@<@?=?8:::AA<==>@A==;;7:?;9938;66137.7773
@ATNG8:04144:00489
GATGGTAGTGCGTGAGAGAGAGACCCAGAAGATCAGGAACTCTAGAAGAATTCAGATTTTAACACGAGAGTAAACGTAAAAAGAAGGTTTACAAGACTCACGTTAACAATATTGCAGCAGTACGCACACAATCGAAGCGCAGTAAGGATGGCTAGTGTAACTAGCAAGAATACCACGAAAGCAAGAAAAAGAAGTACGCTATTAACTATTAACGTACCTGTCTCTTCCGAAACGAATGAGTACGAGAGAGCACACGTGTCTACCATCGTTATCGGAAAGTCT
+
?<@B@BDCCCBBCCCCEDDCCC@??<ACC@CDDB@@>@?BBBABBC?CB>B>@>=7888*88AABABCBBB><3;:9;;;;*;?;?555)5;<7666;??>@B@B?BB?BBB?BBBABCCCECBCCCCCC?CDDD<@?BA@@AE:>:>996;BACCCCA?ACABA??CC>??A?BA@@?:??;:=CBCA/>><>766BAA@>9><AA??:?;??CCB?CCCBAAB<@>ABB<BCC?CABBCCBBBBBBBBBBBAA=AAAD<:=;@@@?B?B>>A;AC7=:::
@ATNG8:04148:00494
GATGGTAGACACGTGTGCTCTCTCGTACTCATTCGTTTCGGAAGAGACAGGTACGTTAATAGTTAATAGCGTACTTCTTTTTCTTGCTTTCGTGGTATTCTTGCTAGTTACACTAGCCATCCTTACTGCGCTTCGATTGTGTGCGTACTGCTTCAATATTGTTAACGTGAGTCTTGTAAAACCTTCTTTTTACGTTTACTCTCGTGTTAAAAATCTGAATTCTTCTAGAGTTCCTGATCTTCTGGATAGCGACGCGATATACTACCATCGTTATCGGAAAGTCT
+
BBDE@CCB@@ABABB<9;<<AADBBB@A@FBB?AAAA<AB?A?BAA@@AA7::D@A=A7:8AA<A?CBABA@@?=899666)9=79552)2:9<6BAA=<A388>@AG<???;;;AC=AAA:=99;;=9;<>=??AA:@@AAA@@@ABA>>>;::5:;=<AA<A=AAA;:;@;;4::::;/::>:88888(8<676.666///=:;>;?>=>/>:;;?:?;==:=A>>>>><>;>>@@??7::=:=BCBA>>>??@?@@@@?>>>=>>>>>:><9<6<<4;///
@ATNG8:04160:00470
GATGGTAGTCTCAGATAGTCTATAGTACTCATTCGTTTCGGAAGAGACAGGTACGTTATAGTTAATAGCGTACTTCTTTTTCTTGCTTTCGCTGGTATTCTTGCCTAGTTACACTAGCCATCCTTACTGCGCTTCGATTGTGTGCGTACTGCTTGCAATATTTGTTAACGTGAGTCTTGTAAACCTTCTTTTACGTTTACTCTCGTGTTAAAAACCTGAATTCTTCTAGAGTTCCTGATCTTCTGGATAGCGACGCGATATACTACATCGTTATCGGAAAGTCT
+
77996:9;;====>666==555:<<====<><03559099)/)///////)-57::)///66)4.48:445:<<5:8888$33-33880883337:8848;433.33//4///9;/553999.4.5<97///7)///4.555/7//////9--(/995////)/:392553:::944.4444(4.474444&44444(444999:<<<9=>>>+>:><;7;9;;.54444445;3899:;;7;><8:;5659;:566;;9:;944444434.44;<7><477//
@ATNG8:04165:00479
GATGGTAGGCACTGCGCACACATCCCAGAAGATCAGGAACTCTAGAAGAATTCAGATTTTTAACACGAGAGTAAACGTAAAAAGAAGGTTTTACAAGACTCACGTTAACAATATTGCAGCAGTACGCACACAATCGAAGCGCAGTAAGGATGGCTAGTGTAACTAGCAAGAATACCACGAAAGCAAGAAAAAGAAGTACGCTACTAACTATTAACGTACCTGTCTCTTCCGAAACGAATGAGTACTGTATCTATGTGTGCGCTACCATCGTTATCGGAAAGTCT
+
CB@@=@?A=<;;;C;6:B@BBBBBF>ECB?BBCECC@BAKHCBBBB?CC?B?@???ACDC3CACCBBCCFF???89:;A@@@,@C>B?BBB9BCC@CDCCCCCDC?B?BB?BBB>BB@@BCCDBBBBBBBBB@CABB@B???BCBB@B@BBC@BCCCBBBB?BBBA@@?CC@BBB?ABBDD58884:::::+;=:?888AA@@?@@<@A@@:>:>@CDD?CBBDCCC=?=?BB>BBC?BBBCBBBBBBBBBBA@@??;;;>>??@7<;>>A=@@??<?A:@@@@
@ATNG8:04167:00479
GATGGTAGGTGCACATGAGTGTATCCAGAAGATCAGGAACTCTAGAAGAATTCAGATTTTTAACACGAGAGTAAACGTAAAAAGAAGGTTTACAAGACTCACGTTAACAATATTGCAGCAGTACGCACACAATCGAAGCGCAGTAAGGATGGCTAGTGTAACTAGCAAGAATACCACGAAAGCAAGAAAAAGAAGTACGCTATTAACTATTAACGTACCTGTCTCTTCCGAAACGAATGAGTACGAGAGTCAGAGCAGAGCTACCATCGTTATCGGAAAGTCT
+
<<=A>A>@=;9;CBCGGECBBCBBC?AAA????BBB@C@CCCCDDD@AA?B?BAD;;;;;.;?CCCCCCDCCCB=AA;;;;;*;@<?5::-4<;8>B<BBBBAB?B?BB@CBB?BBAABCCBAACCBCBBD@D;;;@C???BB@@9?<@;:6:AAAADEC?BBA???4:9<@@?=A000:3//..59999+8;4>577:::>>;>=A;<;<@<@ACCEADA@@;;;>A=ABB=BCC?BAAABAABCBA???AA???A@@987>>:@BC>>8<<<<:>A388B>
@ATNG8:04168:00489
GATGGTAGGACGAGCGTCTGAGAGGTACTCATTCGTTTCGGAAGAGACAGGTACGTTAATAGTTAATAGCGTACTTCTTTTTCTTGCTTTCGTGGTATTCTTGCTAGTTACACTAGCCATCCTTACTGCGCTTCGATTGTGTGCGTACTGCTGCAATATTGTTAACGTGAGTCTTGTAAAACCTTCTTTTTACGTTTACTCTCGTGTTAAAAATCTGAATTCTTCTAGAGTTCCTGATCTTCTGGGTCTACGCTCGTCGCGCTACCATCGTTATCGGAAAGTCT
+
<::@:>CC@CCCBCCC;9:BBCHD@CBBBCBB>BBBA=BC?B@CBBBCCCAECBBB@D@BBBB?CACDCCCCCBB?CCDDD2AA?BBBD=CB@A=BCC?CB?A@@BBCBFCDECC@A?ACD@B@CCCCB@@D?BCDD?BBBBBBBBBBBBCBAAB?CCB@BB?B?BBCCCCBBB?C;;;;.;=A=;<;<;*;BBCC>CBBCIIGCBB=@@@@0ABACB@B@CD@CBBCCBB?BACBBCCC?BBEG>ABBABBCCCCAAABBBBBC?CCCCC?CCAC@FE<AAAA
@ATNG8:04169:00464
GATGGTAGTGTCATATGAGAGTGTGTACTCATTCGTTTCGGAAGAGACAGGTACGTTAATAGTTAATAGCGTACTTCTTTTTCTTGCTTTCGTGGTATTCTTGCTAGTTACACTAGCCATCCTTACTGCGCTTCGATTGTGTGCGTACTGCTGCAATATTGTTAACGTGAGTCTTGTAAAACCTTCTTTTTACGTTTACTCTCGTGTTAAAAATCTGAATTCTTCTAGAGTTCCTGATCTTCTGGTAGAGCGTGCATATATCTACCATCGTTATCGGAAAGTCT
+
B<CC@CCBBBCCGGECCCCBBBCCBB@@@B?@>@BCC>CCAC@CCCCDBB?BGBAB?CACBBA?B@BBBDBBBBB>ADCDC2AA??AAD>BBBB?BCCADD>AAAGCC?BEJFCCEC@CCD?C?CCBBACCCADDCC?CCCCCCBBCBBBCBBAD?@9:8;B?B?BABBDCCCB=@;;;;.;>B>ABBBB2ACBBC>CCCCCCCCCB@CCCC3BBCDG@C@CC>BACC???@C@BBCCCC>A@C@BBCCCCCCBBBCCBCABBBD@CCCBB@BCBA9?=7==88
@ATNG8:04171:00489
GATGGTAGTGTGTCTCTGAGAGTAGTACTCATTCGTTTCGGAAGAGACAGGTACGTTAATAGTTAATAGCGTACTTCTTTTTCTTGCTTTCGTGGTATTCTTGCTAGTTACACTAGCCATCCTTACTGCGCTTCGATTGTGTGCGTACTGCTGCAATATTGTTAACGTGAGTCTTGTAAAACCTTCTTTTTACGTTTACTCTCGTGTTAAAAATCTGAATTCTTCTAGAGTTCCTGATCTTCTGGCTCTCGTAGACAGATACTACCATCGTTATCGGAAAGTCT
+
9::A@@?CCDDCCCCCCDDCCCBBCCBAAC??=?@@D>CC?B@BCCCCCCACCCCC@C@BBBC?B?BCCCCBBBC@BBCCD5DC@BBCC=AB@@=@BD=A@=ABCBDC@DFDCCDDD@CCC?B?CCCCAAAC@CCDC?BADBAABBB@?@BCBCC?CCD@DG@B9::B@@@DDC>B;;;;.;=B>BBBBB2BECCC=BBCCCCDCBC@CBBB5AAACC@B@CC@CCCCCAA?A@DCCABB@CAB<A;;;AA;;;A@@@BC@C9696995;;?=<<<-33(3338
@ATNG8:04175:00460
GATGGTAGTGCGTGAGAGAGAGACCCAGAAGATCAGGAACTCTAGAAGAATTCAGATTTTTAACACGAGAGTAAACGTAAAAGAAGGTTTTACAAGACTCACGTTAACAATATTGCAGCAGTACGCACACAATCGAAGCGCAGTAAGGATGGCTAGTGTAACTAGCAAGAATACCACGATAGCAAGAAAAAGAAGTACGCTATTAACTATTAACGTACCTGTCTCTTCCGAAACGAATGAGTACTACTCTCAGAGACACACTACCATCGTTATCGGAAAGTCT
+
AAAB?A@DDDGDCDBCCCBBCA:;;/5AA9BCDB@@<@:==:?@AC=AA?B@BAA>>???)=8@@ABAABCBCA8::<:99*495:.555&555.5<;;;=A=B@B@CC@AAA?AACABBCCCHDCCBBBB>AACC>BABBBBBB=@=A::7;DDDCCCC????BCB?BC?AB?8;;000<<<@:88888(8918::CCCDCC?@=@@AA=A>ABBBC@BBBBBBB;?=?BC>CAA>ABBBBBB@ABBBAA>>>>>?C===AAA:>>A@@====?=AD676>>
@ATNG8:04176:00458
GATGGTAGCACACGAGATCTCATCGTACTCATTCGTTTCGGAAGAGACAGGTACGTTAATAGTTAATAGCGTACTTCTTTTTCTTGCTTTCGTGGTATTCTTGCTAGTTACACTAGCCATCCTTACTGCGCTTCGATTGTGTGCGTACTGCTGCAATATTGTTAACGTGAGTCTTGTAAAACCTTCTTTTTACGTTTACTCTCGTGTTAAAAATCTGAATTCTTCTAGAGTTCCTGATCTTCTGGTGTCTTATCTGTATCACTACCATCGTTATCGGAAAGTCT
+
CDCC?CBDCBBBAABCDCBBCBBBBDAABCCB>BBBC<BB8;46>;>>CC@CDA@A>@<??AA>A?BBBBBCCCB?BCBBB3BA>A889-5A?A;??@=AA>A?AABB???A>>>@@<AAA<@<@@@::;=?=?@@@:>=A>?>>>??A>>>=>>:>>@=AA;?;?AAAAAA@@;???DC5A<A8=;CAA.@@>>=3;888<<@??A6<<<<.<>>>B=B===:>D@=86616588=A==:=AA<<=>>><>@@@AAA<9966683897992;;6616>19888
@ATNG8:04177:00464
GATGGTAGAGAGAGCTCTCTCATCGTACTCATTCGTTTCGGAAGAGACAGGTACGTTAATAGTTAATAGCGTACTTCTTTTTCTTGCTTTCGTGGTATTCTTGCTAGTTACACTAGCCATCCTTACTGCGCTTCGATTGTGTGCGTACTGCTGCAATATTGTTAACGTGAGTCTTGTAAAACCTTCTTTTTACGTTTACTCTCGTGTTAAAATCTGAATTCTTCTAGAGTTCCTGATCTTCTGGTGTCGTCTATCATGTACTACCATCGTTATCGGAAAGTCT
+
@AAB?CBCDDBBBBB;;;BBBBBBCCCCCCCC@CCBB<AA=A?BABBD@@=?@CCD@C=AACC?C>A@AABBBBB>AABAB2>><AAAA:@BA@=@8829A9?;;9>?7@?@>>>@@<:8:=D;AA@;;>??=AACC9>;>>@@@????AA>>>A<>>==@@<@=A@@@@@@@A<AAAAA5A=C:>>>>>.=A777)//8///<66:1888)6>=>>=B<@@<@>>>===;?:>>><>@:==B<@@@AA>>>A@@A@AAAA>>>;AA@>>9<<;;:=>9@@?>
@ATNG8:04179:00491
GATGGTAGGCGTGTGAGAGTCTGCCCAGAAGATCAGGAACTCTAGAAGAATTCAGATTTTTAACACGAGAGTAAACGTAAAAAGAAGGTTTTACAAGACTCACGTTAACAATATTGCAGCAGTACGCACACAATCGAAGCGCAGTAAGGATGGCTAGTGTAACTAGCAAGAATACCACGAAAGCAAGAAAAAGAAGTACGCTATTAACTATTAACGTACCTGTCTCTTCCGAAACGAATGAGTACGTGTGCGACGTGTCTCCTACCATCGTTATCGGAAAGTCT
+
:<9>=AAA>BCCDCCCCDD?@@;;;06B@@BBBBBB?B;;;CCCCC?AA>A=???88998)9?CBBABBBCBBB9@@89787(8@;>1;;;/;=>:@;;;A@@@A<A=AA=A@>7;;>>>???><<A=<;;A;A>>>:<<=?>>>>9>9>886:AAA@A:86:AAAAA:AA=A??9@>8991:=96;;;;;,//,/===@AAAC=A;??@@9>:>><<<;A???888:<8>><5=8949<<>:::>:;;;;A?@=>;;;>><:;;=BAAAA5::8838C;>?;;
@ATNG8:04180:00471
GATGGTAGTGTGTCTCTGAGAGTAGTACTCATTCGTTTCGGAAGAGACAGGTACGTTAATAGTTAATAGCGTACTTCTTTTTCTTGCTTTCGTGGTATTCTTGCTAGTTACACTAGCCATCCTTACTGCGCTTCGATTGTGTGCGTACTGCTGCAATATTGTTAACGTGAGTCTTGTAAAACCTTCTTTTTACGTTTACTCTCGTGTTAAAAATCTGAATTCTTCTAGAGTTCCTGATCTTCTGGACGACGCGCACTGACACTACCATCGTTATCGGAAAGTCT
+
949>5;=DABACAA966@BB@AAABCCBB@@@;@???9@@<@@BBBCBCB@CCCCD@D@BCBC?CABBBCC;;9D=99999'44.455>6DD@@?BCF?CC;=;CCDD?BBEBBCDD@DBB@B@BBBBCBBC@C::;?CBBBCB@@ABCBCCDCB?@A@?AB?B?BBC;;;CBB@CHDDD;C@B=AACCC2BBBBB=BBBBBDCB@A4;;;;*;@BAB9;7;D?@@@AA@C@D@CBBCCC>AAF@BB;;;CBBBCBABBCAAACB?ABB@@?ACCD@BB>BBBA
@ATNG8:04135:00515
GATGGTAGAGTATCATGTGTATCTCCAGAAGATCAGGAACTCTAGAAGAATTCAGATTTTTAACACGAGAGTAAACGTAAAAAGAAGGTTTTACAAGACTCACGTTAACAATATTGCAGCAGTACGCTCACAATCGAAGCGCAGTAAGGATGGCTAGTGTAACTAGCAAGAATACCACGAAAAGCAAGAAAAAGAAGTACTCTATTAACTATTAACGTACCTGTCTCTTCCGAAACGAATGAGTACATAGATATACGTATAGCTACCATCGTTATCGGAAAGTCT
+
4444.45<AAB?<;;;;99994444.///3///::<7>9=BDCCDC@BB?CACCB@@@@@0@>CCBBBCDDCCC=CBAAAAA.;;>C5<;;*:?=;9:9??ABAA=A=AA9?>C>AABBCEDCCCCCAAACC?CBCB<@?BBBBBB@C@CA@>@BAABBBB>BBB@>>9?A=@@@9==9999+9::488788(8@9?788@@@AA<A<A@??;><>A@BB<A>;<7793::889-6=>:>@???@@@@?>>AAAA>;;=AAA<<<>9>>@@@<@@AB=BA:;888
@ATNG8:04136:00510
GATGGTAGCATCATGCATATCTCACCAGAAGATCAGGAACTCTAGAAGAATTCAGATTTTTAACACGAGAGTAAACGTAAAAAGAAGGTTTTACAAGACTCACGTTAACAATATTGCAGCAGTACGCACACAATCGAAGCGCAGTAAGGATGGCTAGTGTAACTAGCAAGAATACCACGAAAGCAAGAAAAAGAAGTACGCTATTAACTATTAACGTACCTGTCTCTTCCGAAACGAATGAGTACGATGAGAGAGCTCTCTCTACCATCGTTATCGGAAAGTCT
+
CCB@?BBDCCCCCCCBBBBBBCBBB?CBC@BBBBBB?B?B>??CCB>AC>B>@@BDBDDA/C?D@:?>AC?>>>7>=@A@@@0?@=A5;;;.<>?>B;:;CCCCC@C?CC@CBB>BBCBCCCCBBBCBBBCD@BAAC?BBBBBBBB>C@BBB?BDBBABBB?BBBBBB@BB>BCC;??A@@;?::488888+8@9A888@A@@@;>9=>991818@BBB?BCCCA@@5:6:AA=ACC?BBBCDBBBBAAA?>?B???>>>>>>AA=A@@@A<?@@D<@@9@==<
@ATNG8:04146:00546
GATGGTAGTATATCGCGTCGCTATCCAGAAGATCAGGAACTCTAGAAGAATTCAGATTTTTAACACGAGAGTAAACGTAAAAAGAAGGTTTTACAAGACTCACGTTAACAATATTGCAGCAGTACGCACACAATCGAAGCGCAGTAAGGATGGCTAGTGTAACTAGCAAGAATACCACGAAAGCAAGAAAAAGAAGTACGCTATTAACTATTAACGTACCTGTCTCTTCCGAAACGAATAGTACACACTCTCATATGACACTACCATCGTTATCGGAAAGTCT
+
4444.4<==>BA<@A;;<<@@?>==9:;;499:6668=9?>>666=8<:7:543333333$34:88:==;;377)7345555$5;6;.555&5;:5<<AA>>@>C8:8;B?BA@=@@::;CCCCCCCBBBBC>@A@@=??AABBBC?C@C@@>@BBBBABD?BBBBBB?AA?AAE>A@988*698687889(7>9?>==BA@@@<B;??@A<A<AABCB?BBBBBBB?B?BDC=AAA?BBBABBBBAAA?AAADA>?@@@@>>>=A<<<A?CCAC?CD=B888
@ATNG8:04152:00502
GATGGTAGCGCACACATAGATACATTACTCATTCGTTTCGGAAGAGGCAGGTACGTTAATAGTTAATAGCGTACTTCTTTTTCTTGCTTTCGTGGTATTCTTGCTAGTTACACTAGCCATCCTTACTGCGCTTCGATTGTGTGCGTACTGCTGCAATATTGTTAACGTGAGTCTTGTAAAACCTTCTTTTTACGTTTACTCTCGTGTTAAAAATCTGAATTCTTCTAGAGTTCCTGATCTTCTGGGATGTGTGCGCAGTGCCTACCATCGTTATCGGAAAGTCT
+
::996:9;;;<<@ACC;;;@@;944.444:4809BCC?CF@C@B;;69AA>BBCBC?B?AAAC?B?BAA@;?C>D?@@@@@.@B<@@CC>AABB?AAB?CC?ACCCEIACCBBBCDB@BBB@B?CC;::;;B?BBCC?CCCCBBBBBBBACC@???CCC@BB=@=@@BBCCECC>A;;;;.;5;=<;;;;*;AABC=AABAAACCCB@DDDD5CBBBB>B>BC?DCCDDBB?B?CCBBBC@BBCC<BAA@@@@@C@@@B@@<AAA=@@?;;5;;BA?BC>CC@A
@ATNG8:04160:00503
GATGGTAGCTCACGTACGTCACACGTACTCATTCGTTTCGGAAGAGACAGGTACGTTAATAGTTAATAGCGTACTTCTTTTTCTTGCTTTCGTGGTATTCTTGCTAGTTACACTAGCCATCCTTACTGCGCTTCGATTGTGTGCGTACTGCTGCAATATTGCTAACGTGAGTCTTGTAAAACCTTCTTTTTACGTTTACTCTCGTGTTAAAAATCTGAATTCTTCTAGAGTTCCTGATCTTCTGGGTCTCTCTCTCACGCACTACCATCGTTATCGGAAAGTCT
+
:99A:>DCBBCBAAAHKDCCCBCCBBBCCECC?BCBD>CC?C?CBBABAA?ACCAA>A?AAAA?A<AAAAABAAA;@@CCF1@@<?9<>3<@??<@BB>BB<@@ABCA;>===>AAA:><>=A;>>>>=??>9>C@A7;;=<=>?>>>>>@::8=58:8:>A>><CCCCCCCBA>BBBBB9B>@>BBBBB2BCCCC?CCCCCCCBBB@BCCC5CAABB<@=@B?BCDBCAC?A?AABDBB>BABB<BBCCCCCBAACBBBBDBBB@ABBBB>ABBA?DC<B@>>
@ATNG8:04163:00539
GATGGTAGTAGTACACTAGTCATACCAGAAGATCAGGAACTCTAGAAGAATTCAGATTTTTTAACACGAGAGTAAACGTAAAAAGAAGGTTTTACAAGACTCACGTTAACAATATTGCAGCAGTACGCACACAATCGAAGCGCAGTAAGGATGGCTAGTGTAACTAGCAAGAATACCACGAAAGCAAGAAAAAGAAGTACGCTATTAACTATTAACGTACCTGTCTCTTCCGAAAACGAATGAGTACTATAGACTATCTGAGACTACCATCGTTATCGGAAAGTCT
+
BAAA?BBBBBDCCCC@>CC??@;?B?BBC@CDA@AC5;5;@@995A=A@=@==?<989998#35<99;=<=<::96<<99444$59495<<<7@==9;;?@AAABB?A?AA<??C?AABBBDDFCCCCBCCCC?CCCC<@@AABBBB=B?AAB@BCCCCABA=BBBCAA?BD@989:@?999,8:9887878(/:6<///=<CBC7;7;AAA7;7;ABBC@CBBA>00+0+0000+0>><@BBBBBCBBBB?:::::@AABBBBCCC?BCCCC?CFCC>??8?::9
@ATNG8:04164:00548
GATGGTAGTATATCGCGTCGCTATCCAGAAGATCAGGAACTCTAGAAGAATTCAGATTTTAACACGAGAGTAATCGTAAAAGAAGGTTTTACAAGACTTACGTTAACAATATTGCAGCAGTACGCACACAATCGAAGCGCAGTAAGGATGGCTAGTGTAACTAGCAAGAATACCACGAAAGCAAGAAAAAGAGTACGCTATTAACTATTAACGTACCTGTCTCTTCCGAAACGAATGAGTACTGTATCTATGTGTGCGCTACCATCGTTATCTGAAAGTCT
+
@<AB@CBCCCCCCCCCGDCAAABB?;BBC@DCCBCCAEBCCBBBBC@AA=A?>?=::::-8:?ABBBCAAAB@A??9777*:?;>2::9(9>><BBBB?BB?><??BC@CCC?CBB>>@::;?=>>>>>D;??FD=???@>>>@;>:>@?;@@>>>BAA=>?>BAC<??=;;<<>?<==0797656656'777=?@AAABB<A<@>>>9<5::@@@=@:::@BB<@<>9;6;//*/::<=@B>>>??AA>>>;;9;8;:ABB=>>>>><>@@;;:D9@@??
@ATNG8:04169:00523
GATGGTAGAGTACAGTGTAGTAGACCAGAAGATCAGGAACTCTAGAAGAATTCAGATTTTTAACACGAGAGTAAACGTAAAAAGAAGGTTTTACAAGACTCACGTTAACAATATTGCAGCAGTACGCACACAATCGAAGCGCAGTAAGGATGGCTAGTGTAACTAGCAAGAATACCACGAAAGCAAGAAAAAGAAGTACGCTATTAACTATTAACGTACCTGTCTCTTCCGAAACGAATGAGTACTGTATCTATGTGTGCGCTACCATCGTTATCGGAAAGTCT
+
A@@@=@ABBBCCCCAABAEFDABAA>A;;6;AAAAB?B?BA@@CAA;AB=@=ADBBACCC3C?ABBCBCDCBBB>?@DDDDD3CC?C@CCC:CAA?ABCDEEBDC;;;;C?BBD<??BBBBBDC;;;DABBB>AAAA=?@AA???B?B=B;;8;AA@9:::39@>?9:49D????599@@A:676<AAAAA/A@<@;;;898==:><====7;7<ACCD@CBCCAAA>B>BBB>BBB??@@DBBBBBBBBBB>>>??==>>>>BB<?@@??;?:::8>>7>>?:
@ATNG8:04169:00524
GATGGTAGATATATGCACGCTCTACCAGAAGATCAGGAACTCTAGAAGAATTCAGATTTTTAACACGAGAGTAAACGTAAAAAGAAGGTTTTCAAGACTCACGTTAACAATATTGCAGCAGTACGCACACAATCGAAGCGCAGTAAGGATGGCTAGTGTAACTAGCAAGAATACCACGAAAGCAAGAAAAAGAAGTACGCTATTAACTATTAACGTACCTGTCTCTTCCGAAACGAATGAGTACTATAGACTATCTGAGACTACCATCGTTATCGGAAAGTCT
+
CCCC?CCDCCCBBBCCCDBBCDCBB=BDD@BAB@>?=?=?CCAAAB@BB?B??>?BBBBB1B?DACA??=AAAA9AAAAAAA0@B=A5;;;*:B>@BBCDCCCC@CBEB@BCC?BBCDCBBBCBBBDCCCC?CDDD?AAAABCBB>C@BAA>@CCCCCCC?BBBBBB?BB?>>?=@@@@@9:885;?>?@/@B=B888AAA@@<@;@AAB<@<??BCC@BCBA?@?494:AA9CBB?BBBBCCDCCC@=>???A???CBBBCAA>ABCCC=AAAA?DD:A>>>
@ATNG8:04176:00534
GATGGTAGAGTATCATGTGTATCTCCAGAAGATCAGGAACTCTAGAAGAATTCAGATTTTTAACACGAGAGTAAACGTAAAAAGAAGGTTTTACAAGACTCACGTTAACAATATTGCAGCAGTACGCACACAATCGAAGCGCAGTAAGGATGGCTAGTGTAACTAGCAAGAATACCACGAAAGCAAGAAAAAGAAGTACGCTATTAACTATTAACGTACCTGTCTCTTCCGAAACGAATGAGTACGTGTGACGTACGTGAGCTACCATCGTTATCGGAAAGTCT
+
@:?C:BCCBBBCCCCCCC;:;BD@@?ACC@CBBB@@;?=@@DECBB@BCBC@BC@@@@@@0@=BCCBBBBBBBB=BDBCCCC5AB>A4;;;*:AB;CBABFFBAA>A?BB?CBA?BCCCB@@ABBB;;;CBD@CDDD?BBBB>?>@=A=BBB@BCCCCABB?BBBBBB>AA;@@@=@@999,998/8<<<=.<>;>===;;;??:?8;:AD<?:<=B::8;BBBABB>A>@DD?CCC@BBBBBBBCBB??@CCBBCEBBAAAA??<?AA>><@CCC@CD<@>99
@ATNG8:04182:00503
GATGGTAGTGTCATATGAGAGTGTGTACTCATTCGTTTCGGAAGAGACAGGTACGTTAATAGGTTAATAAGCGTCTTCTTTTCTTGTCTTTGCGTGGTATTCTTGCTAGTTACACTAGCCATCCTTACTGCGCTTCGATTGTGTGCGTACTGCTGCAATATTTGTTAACGTGAGTCTTGTAAACCTTCTTTTACGTTTACTCTCGTGTTAAAATCTGAATTCTTCTAGAGTTCCTGATCTTTGGATAGCGACGCGATATACTACCATCGTTATCGGAAAGTCT
+
8444.4944595555665@>;;9877///87=7=999)45.5.555<;;<1556=:5:5://)-(-(-/)///4;<34444&4:5::433(38345.5=@7<<:>>=?@@?;;9CCCCC?==?<?:@??>;;96.6A9:29;<0//AAAACBB@@==8>999)49383800/::=<<7:9;;(4.4.4444&5<>BB:?;;;>===55.599+55555.59<<8=>>5//7)/)//////0)/*9@<ABBBB??::9<<>@@@B=998<B9?A@?;AA;@BCB
@ATNG8:04183:00510
GATGGTAGATACTCGCTGATACACCCAGAAGATCAGGAACTCTAGAAGAATTCAGATTTCTAACACGAGAGTAAACGTAAAAAGAAGGTTTTACAAGACTCACGTTAACAATATTGCAGCAGTACGCACATAATCGAAGCGCAGTAAGGATGGCTAGTGTAACTAGCAAGAATACCTCGAAAGCAAGAAAAAGAAGTACTCTATTAACTATTAACGTACCTGTCTCTTCCGAAACGAATGAGTACACATCGTCGTGTCGTGCTACCATCGTTATCGGAAAGTCT
+
:::<9=<@>C=B=BB88..--58881;=<9<;;:<<9<9B==8888699/3./96000)/-73--//6673;==3224::::+;B8B7@CC9BBB>BA;;;?@>>;><@><>8708;;;@ADCCBCCDAA@C@BBBC@;::BBCBC@C@C@A?@FCABC::7:CBABB?BB;?>>=A@@AB;9989????@/::1:788988/>5:5/--60646---92666665;3748::1::915222:;;:99AA@@;8:89:///...3.39555/52223880999;
@ATNG8:04139:00566
GATGGTAGTGGATACAGATCAGACACCAGAAGATCAGGAACTCTAGAAGAATTCAGATTTTTAACACGAGAGTAAACGTAAAAGAAGGTTTACAAGACTCACGTTAACAATATTGCAGCAGTACGCACACAATCGAAGCGCAGTAAGGATGGCTAGTGTAACTAGCAAGAATACCACGAAAGCCAAGAAAAAGAAGTACGCTATTAACTATTAACGTACCTGTCTCTTCCGAAACGAATGAGTACGAGAGTCAGAGCAGAGCTACCATCGTTATCGGAAAGTCT
+
:445377;//,/:><>>>===>===?9<<A@A@@??A?B>BBBCA@=277,368;;A@@?@1?6==ACCA==768(62:994&4:5:.99,5<A:A>>BFCC@@=@?@@>@BB@BBCCCCCCCGCCDAAA@@CB@@=@B@A???B?B>B<<;;BCCCBBD@CCCA@@===;>:949;=;>300)///////'/9/9878<;=987:=@>@E8;8;>DCE=@@@@@@A6:8:CD=BBB?????BAAABCCBBCDAAABA>?;;;@@7:;>>@<@@@@=@A8>>@@
@ATNG8:04144:00557
GATGGTAGCGCGACGAGCGTAGACCCAGAAGATCAGGAACTCTAGAAGAATTCAGATTTTTAACACGAGAGTAAACGTAAAAAGAAGGTTTTACAAGACTCACGTTAACAATATTGCAGCAGTACGCACACAATCGAAGCGCAGTAAGGATGGCTAGTGTAACTAGCAAGAATACCACGAAAGCAAGAAAAAGAAGTACGCTATTAACTATTAACGTACCTGTCTCTTCCGAAACGAATGAGTACTATGTAGAGCTCTATACTACCATCGTTATCGGAAAGTCT
+
AB;::;=AABBBBCCCBCCBBC@??;@A@<BBBBBB?C?CAA?ABB?BB?B?9:8BBBBE3E?BBCCCCBCBBB>@ACEEDD5CB?D5<;;6;CC?;;;CBBBBC?B@CF@BBB>A@@>@@BCCJCCCCBBB?AA@@<?CBABA??;><@0000@;;;ACE@CBAABB?BC@CCC<??AAA4676/7<<=>/=>8>>>=@B>>><@<@@@A=B<>>BBC@CBBBDBA>A>AAE>BBB>AABAAACCBBB@@@?>==@@;;;??@@<@===B=A@>=:>C:?@??
@ATNG8:04159:00551
GATGGTAGAGTACAGTGTAGTAGACCAGAAGATCAGGAACTCTAGAAGAATTCAGATTTTTAACACGAGAGTAAACGTAAAAAGAAGGTTTTACAAGACTCACGTTAACAATATTGCAGCAGTACGCACACAATCGAAGCGCAGTAAGGATGGCTAGTGTAACTAGCAAGAATACCACGAAAGCAAGAAAAAGAAGTACGCTATTAACTATTAACGTACCTGTCTCTTCCGAAACGAATGAGTACATAGATATACGTATAGCTACCATCGTTATCGGAAAGTCT
+
?:;=066;<@@B@00/<:::<CA@@499?8@@?@BC@C@BCCCB>>9?A=@<@A@@@@@@.@=AABBBBBBAAA<=;A@GGD1BC?B7@@@7A>>:>CCBABBAA>A>@@ACCB@C;;;CCCDDAAABBBBC@BBCD?CAAA@@:94;>BBAAEDCCCCCC?BBBBBB?BB?BDD?C?@@B;5554;<<>>/:>5:///68=8:4:4:;7728;<<BCC@BBBBBBB?C?BBD>CCC?AAABBBBBBBB;;;?@@@>>?A@AAAA;>=>;;5;=CC<@?9<///
@ATNG8:04162:00595
GATGGTAGCGCGACGAGCGTAGACCCAGAAGATCAGGAACTCTAGAAGAATTCAGATTTTTAACACGAGAGTAAACGTAAAAAGAAGGTTTTACAAGACTCACGTTAACAATATTGCAGCAGTACGCACACAATCGAAGCGCAGTAAGGATGGCTAGTGTAACTAGCAAGAATACCACGAAAGCAAGAAAAAGAAGTACGCTATTAACTATTAACGTACCTGTCTCTTCCGAAACGAATGAGTACAGAGATACGATATGTCTACCATCGTTATCGGAAAGTCT
+
@<=B@CBBBCBBAACCHCCDBDCCE>CBC?BBCCBB?B@BBCBAAC?CC<?<?AAAADEC3B?AAABBBBBBA@8<:;;9:9'9<<<9???4?=99<96:@AB?@=@?BB?BAA?BAABCBCCCBBBBBCCD@DCBB=ABBCAA>><@?BBB?BBBCCBBB@BBBBBB?BC>>>@?BCB@?9;;;5;>>>?/>=:=888AAABB<A;??AA=C=BADAB?BCCCBBB>A>?>=7===8>@A@BBCAAA@@@AAAAAAAA>>>@><A@@@@;@A@A6::0:::;
@ATNG8:04171:00595
GATGGTAGCGCATATCAGCGCAGCCCAGAAGATCAGGAACTCTAGAAGAATTCAGATTTTTAACACGAGAGTAAACGTAAAAGAAGGTTTTACAAGACTCACGTTAACAATATTGCAGCAGTACGCACACAATCGAAGCGCAGTAAGGATGGCTAGTGTAACTAGCAAGAATACCACGAAAGCAAGAAAAAGAAGTACGCTATTAACTATTAACGTACCTGCCTCTTCCGAAACGAATGAGTACTGCGTCTCACTCTCGCCTACCATCGTTATCGGAAAGTCT
+
ABB@?B;9;BCCCCCCCCCBBBBDD9EBC?CCBAA@<@<AABBDBB?AC?C@A??99999*;>BCCCCEDDCCC<@A9:::-;B>A4;<;&9<<9;;;A?CCCC?B?BD@BBB>AA@@ACCCCCCCCCECC@CCCC?BABBCFAA=B@CBB?BCCCBBCC?BBBBBB?BB?BAB>@A?@?:????BDFDD2DC?B877ABAAA;A;A@@@<@<@=BBB@CEC@CCC?B@BCC=BBA?@@@BCBBACCCBBBC@A@CCBBB@BBA?CAAAB?ACCC@DC<B888
@ATNG8:04174:00592
GATGGTAGCATCATGCATATCTCACCAGAAGATCAGGAACTCTAGAAGAATTCAGATTTTTAACACGAGAGTAAACGTAAAAAGAAGGTTTTACAAGACTCACGTTAACAATATTGCAGCAGTACGCACACAATCGAAGCGCAGTAAGGATGGCTAGTGTAACTAGCAAGAATACCACGAAAGCAAGAAAAAGAAGTACGCTATTAACTATTAACGTACCTGTCTCTTCCGAAACGAATGAGTACGATGAGATCTCGTGTGCTACCATCGTTATCGGAAAGTCT
+
@;<<9==@>><;<DCCBBBB@@>:;8;@@?@@@@@??B?ABBAA@B?::4:>?=;?8::;+<8=A@BBCCB=<;1:;;;;;;';?>@5999&5<>9;A<BBBBCC>@>@A>ACB@BABBCCCCCCBBGECBA>ABCC?B@??BCCC?C@C??>ACCCCBBCAAAAAAA?CC@@AA?BBBBD<??@=;BBBB/@@<@887@@@BB;?;@BCE:=:>?CCB?BCCCDDC=?>?CC>BBC?CBBBBCAAACCBBB@@>>>>>688><<8=<<=A<:;:B<AA9>>>>
@ATNG8:04182:00586
GATGGTAGACATTCGTACTCTCTGTACTCATTCGTTTCTGAAGAGACAGGTACGTTAATAGTTAATAGCGTACTTCTTTTTCTTGCTTTCGTGGTATTCTTGCTAGTTACACTAGCCATCCTTACTGCGCTTCGATTGTGTGCGTACTGCTGCAATATTGTTAACGTGAGTCTTGTAAACCTTCTTTTTACGTTTACTCTCGTGTTAAAAATCTGAATTCTTCTAGAGTTCCTGATCTTCTGGGCTGCGCTGATATGCGCTACCATCGTTATCGGAAAGTCT
+
@?9905>CCCCE@CCCCBBCBBCCCCCCCCD@BCCC=BBA@>@BBBBAA?BDDBB=@=@@??<@>BBBCBBBCC?>>>>>1;A>@BBC<BBBB>B@@9A@6;:ACDF@CCCCDDCC@CBB?A?CCCCAAAEADDCD?BBCCCCBBCDCBBBBBB?CCB?BD?C?BABBBCAB@=?999,;=A=;;;;;*;CDCE=BCCCCDCCBB=@AAA0ABBBIAIACCACCCCCBB@B@CDCCBB=A?>@8@@@@ACCBBGCCBCCCCCC@CCCBB@BABA6::6:AA@
@ATNG8:04138:00603
GATGGTAGACATATCGTACTCTCTGTACTCATTCGTTTCGGAAGAGACAGGTACGTTAATAGTTAATAGCGTACTTCTTTTTCTTGCTTTCGTGGTATTCTTGCTAGTTACACTAGCCATCCCTACTGCGCTTCGATTGTGTGCGTACTGCTGCAATATTGTTAACGTGAGTCTTGTAAAACCTTCTTTTTACGTTTACTCTCGTGTTAAAAATCTGAATTCTTCTAGAGTTCCTGATCTTCTGGATATGAGTGACTCGTGCTACCATCGTTATCGGAAAGTCT
+
CBBC?CCCCCCABACCDBBBBBBBCBBB=BBC9BBCC>@;8<9B=:<<=?8==:?@18/7::;7=8=@C?>=<9=478778(791;=991:///08773;A<AA@@>=8>@@>>>>>:>AAA9A:::>===>;?AAA<???@AA>>>AA>>>>>A==>==@@<@<AAA???AAA<@>>>>3><A;=>>>>.=A>>>6==>>??>>>>:=>>?/?>>>A;A<AA=?>@A<=;<>;>=;;5516995;;A>>>>?=BA>@@@?996606==8838;==8==5=@==
@ATNG8:04145:00615
GATGGTAGTGCGTGAGAGAGAGACCCAGAAGATCAGGAACTCTAGAAGAATTCAGATTTTTAACACGAGAGTAAACGTAAAAAGAAGGTTTTACAAGACTCACGTTAACAATATTGCAGCAGTACGCACACAATCGAAGCGCAGTAAGGATGGCTAGTGTAACTGGCAAGAATACCACGAAAGCAAGAAAAAGAAGTACGCTATTAACTATTAACGTACCTGTCTCTTCCGAAACGAATGAGTACACACTCTCATATGACACTACCATCGTTATCGGAAAGTCT
+
AA@@=@BCCCCCCGCCECCCBC@@@6@DC?DBBB@@>??CABBBBB?BD?B?A@A?????.??BBCBBBCC>9;/:>;;;;;';?;>5:99&5@A9>;6;EECCC@B?BB?BBC?BBABBCBEDDDDCCC:9;:CCC@CBBBBBBB?B?BA@>ACCCBBBD@?>A@BC@CC?CCC?CCBBA=????ABAAB3BC@BAABBCBCB?B?CABB?B?B?BCB@CCCBCDD?B?BCF?CAA>ABBBBBCBBBCCC>==>@@CCCCAABB>B@A@C?A@@C<??<?BCC
@ATNG8:04147:00630
GATGGTAGATATATGCACGCTCTACCAGAAGAAGATCAGGAACTCTAGAAGAATTCAGATTTTTAACACGAGAGTAAACGTAAAAGAAGGTTTACAAGACTCACGTTAACAATATTGCAGCAGTACGCACACAATCGAAGCGCAGTAAGGATGGCTAGTGTAACTAGCAAGAATACCACGAAAGCAAGAAAAAGAAGTACGCTATTAACTATTAACGTACCTGTCTCTTCCGAAACGAATGAGTACTATAGACTATCTGAGACTACCATCGTTATCGGAAAGTCT
+
<<==;?@@CB=BAACCCCDBBBCBC?BCC@CC?AAA:::7;8:BBBCCB?BD?B?A=>:9;;;$;?CCCDICDDA@@;@B<<<;.5B;B.;:.5;;9><<<=BBDD@B?BB?CCC?BBBACBCCCCCCCCCCC@CCCD>@@BCAB@@<@=@;;6;BBBCDDC@CAA?AA?BB>@BB>BBBCB;A7828????2?D<A676@@CAA:?9@@FD7:7:<BBB?BBBCAAA7;8;@D?CCC@BBBCBBBBBBBBBBBBBBBCBBBDAAA?ABBBD?CCCC?CC<ABBB
@ATNG8:04149:00611
GATGGTAGAGTACAGTGTAGTAGACCAGAAGATCAGGAACTCTAGAAGAATTCAGATTTTTAACACGAGAGTAAACGTAAAAGAAGGTTTACAAGACTCACGTTAACAATATTGCAGCAGTACGCACACAATCGAAGCGCAGTAAGGATGGCTAGTGTAACTAGCAAGAATACCACGAAAGCAATAAAAAGAAGTACGCTATTAACTATTAACGTACCTGTCTCTTCCGAAACGAATGAGTACTATAGACTATCTGAGACTACCATCGTTATCGGAAAGTCT
+
B@;;46==CDCBCCDBBBBBAAC;;7;@@=@CBB:;8:???@BCBC@BC?B?A@<98999'78<>6@>>>9758*88;9;=+::49.55)5;<7=666;<?>B?B@BB<??C?AABBC:;<CEBBBBBCB?BCBB?BBBBCCBB3;6;;;6;DBBCBBBABBB??@@BB>BBB?B=?66/522,2;;AA/9;696569:;<A<B=B@;:5::>:@@C@CCCCCBC?A?A@@8@::3:?@@ABEF>>>@@>>>@BBBABBBB9979A@@A>A@BB>BB=BA89
@ATNG8:04150:00633
GATGGTAGCACGAGTCACTCATATCCAGAAGATCAGGAACTCTAGAAGAATTCAGATTTTTAACACGAGAGTAAACGTAAAAAGAAGGTTTACAAGACTCACGTTAACAATATTGCAGCAGTACGCACACAATCGAAGCGCAGTAAGGATGGCTAGTGTAACTAGCAAGAATACCACGAAAGCAAGAAAAAGAAGTACGCTATTAACTATTAACGTACCTGTCTCTTCCGAAACGAATGAGTACCTCTCAGACGCTCGTCCTACCATCGTTATCGGAAAGTCT
+
//96(-------5557;;;;;;;<<7<BB<;ACC<;:;?BAD::9@<?98<:/0///666'60/3343333777.3344444$5<.5.55)555.5999:::::3:59:29>>499>?@BAAABB@@@@;;4:>>?9??>@AACB=@:<00)/<//0:<B<@@CBBC?994:@@<@=?<<.8/-(-----'--(.56895339).).5994949>:99?AA@>?8834-44;4:??;>?<<737<>??<?=999><<88898853872247<8885:>8???@
@ATNG8:04154:00606
GATGGTAGGACGAGCGTCTGAGAGGTACTCATTCGTTTCGGAAGAGACAGGTACGTTAATAGTTAATAGCGTACTTCTTTTTCTTGCTTTCGTGGTATTCTTGCTAGTTACACTAGCCATCCTTACTGCGCTTCGATTGTGTGCGTACTGCTGCAATATTGTTAACGTGAGTCTTGTAAAACCTTCTTTTTACGTTTACTCTCGTGTTAAAAATCTGAATTCTTCTAGAGTTCCTGATCTTCTGGTATACACACTCGCTCGCTACCATCGTTATCGGAAAGTCT
+
8:;<8<<A;A;;5666ACBCDDBB>B@BBCIC@BCCD>BB@B@CBDBBBC?BCC:;;;@ECDB?D@ECDCDBBBC=AAAAA,;;59>@D;BB@A?ACC?BB;;;CCBCACCBBAABB?@@@@C@AAABBBBB?C@A@@CCCCCBCBBBC@@@@992;;:39B=@=ABBBBBCBB@BCDKL;B@B>BBCBB2CCCCC>ACDELICCCC@DDDD5EBBBB?B?BC>BBCCCBB?B?AACB::7:CB?CCCCCBBBCCCBBBCCCC??9=@@9;6;BAA>BA<ABAA
@ATNG8:04188:00207
GATGGTAGTGCGTGAGAGAGAGACCCAGAAGATCAGGAACTCTAGAAGAATTCAGATTTTTAACACGAGAGTAAACGTAAAAGAAGGTTTACAAGACTCACGTTAACAATATTGCAGCAGTACGCACACAATCGAAGCGCAGTAAGGATGGCTAGTGTAACTAGCAAGAATACCACGAAAGCAAGAAAAAGAAGTACGCTATTAACTATTAACGTACCTGTCTCTTCCGAAACGAATGAGTACATAGATATACGTATAGCTACCATCGTTATCGGAAAGTCT
+
=:4;65;<ABCBFCCCCCCCBA99:/5B@:BBCCCC@B@BBBBBBB?BB@C=?<=99778$369:;AB@AB99928>;;;;54?<B2;;75;<9>?=>CCCDF@B@AC@CBB?BBBBCCCCCCBCCBBCC?DCCC=BBDBBBBC>A<A??;?C@AACBB@BBBBBB@BA?BBC@BBAAA9?9:59ADED/AA==888>@@??;?=BAAA;@<@ACBB@BCBBACC@A?:::7:AC?BAAAAACCAA@@?AA??CCAA>>>AAB<==>BC?CBAA<BB9?===
@ATNG8:04200:00236
GATGGTAGTGATACAGATCAGACACCAGAAGATCAGGAACTCTAGAAGAATTCAGATTTTTAACACGAAGAGTAAACGTAAAAAGAAGGTTTACAAGACTCACGTTAACAATATTGCAGCAGTACGCACACAATCGAAGCGCAGTAAGGATGGCTAGTGTAACTAGCAAGAATACCACGAAAGCAAGAAATAGAAGTACGCTATTAACTATTAACGTACCTGTCTCTTCCGAAACGAATGAGTACGATGAGAGAGCTCTCTCTACCATCGTTATCGGAAAGTCT
+
<BCC@CCABBDC;;;CBBBBDBBBA?BCC>A@D@??9?7<;:787848B>C>>??A>99;)3/377-.).8---8.770////$4929299,59<75666<<<>>;?>@B=@AE?BABBB@BACDCCCCCBC@CECC?BBBBAAAB=@=@::6;CBBBDDA?BBCBBB@BB?BBB?BBFDD;:8818AA3;;@@<@BBA==BDE?C@BBBD@D?ABBBC?AACBBBA?A?ACC>CCC?BBBBBABBA>::=>><::;@@@@AAAA7;;@AF=?@?@8==6=>??
@ATNG8:04205:00212
GATGGTAGATACTCGCTGATACACCCAGAAGATCAGGAACTCTAGAAGAATTCAGATTTTTAACACGAGAGTAAACGTAAAAGAAGGTTTACAAGACTCACGTTAACAATATTGCAGCAGTACGCACACAATCGAAGCGCAGTAAGGATGGCTAGTGTAACTAGCAAGAATACCACGAAAGCAAGAAAAAGAAGTACGCTATTAACTATTAACGTACCTGTCTCTTCCGAAACGAATGAGTACTACTCTCAGAGACACACTACCATCGTTATCGGAAAGTCT
+
AA?B=@AABBBCCBBBA=>=<<;??4:CC7??;?;?9>4999773@7<<7A;8;373777$3485588<85799.:69999*4;49.55)5;;49;655<>>>:B?CC=ABC?CBCCBCCCCBBCCCCBC?B<;;=@BCBBCCB=@?ABB>@@A@C@@A?C@A?CC>A@?AAA?BBBBB;@9948AAAC/==9=889ABA@@;@<??>>:=;>AB@@=@BBABBB@C??@?9?AB?AAABCCBBBC@@ACCDBAA??@@AA??;?A@@B:=>BB=AA9>==<
@ATNG8:04214:00216
GATGGTAGTATATCGTGTCGCTATCCAGAAGATCAGGAACTCTAGAAGAATTCAGATTTTTAACACGAGAGTAAACGTAAAAAGAAGGTTTTACAAGACTCACGTTAACAATATTGCAGCAGTACGCACACAATCGAAGCGCAGTAAGGATGGCTAGTGTAACTAGCAAGAATACCACGAAAGCAAGAAAAAGAAGTACGCTATTAACTATTAACGTACCTGTCTCTTCCGAAACGAATGAGACGTGTGACGTACGTGAGCTACCATCGTTATCGGAAAGTCT
+
B@@A?BBC@@ACBBCBBBCBCBCBB@BCCADCCBBA<?;@@@?ABC?BC?C?BB>>?AAA/@=AAAABBBBDCC>BABBBBA2AB9>4;;;.;AA?CAA@BBCCC@C?CC@EBB99:CCCCCFCBCCCCCCC@FCCC=??BAABAA>B@DCC?CCBBCBBB?BBBBBB?BB@BBB?BBA>>7;;;:::;;:+:A9@866@CBAA<?;<=<<5:3:;?::5:ABABBB?B@DDC=BBC@CBBAAABBBBAA?ACCCCABBBBB=?<@;;;A<@DAA<AD:>>;;
@ATNG8:04215:00243
GATGGTAGGACGAGCGTCTGAGAGGTACTCATTCGTTTCGGAAGAGACAGGTACGTTAATAGTTAATAGCGTACTTCTTTTTCTTGCTTTCGTGGTATTCTTGCTAGTTACACTAGCCATCCTTACTCGCTTCGATTGTGTGCGTACTGCTGCAATATTGTTAACGTGAGTCTTGTAAAACCTTCTTTTTACGTTTACTCTCGTGTTAAAAATCTGAATTCTTCTAGAGTTCCTGATCTTCTGGGTCTACGCTCGTCGCGCTACCATCGTTATCGGAAAGTCT
+
><=A9;;C:;66;?==;<<<<@>C@BBBBCBB?B@@@;@C@CA@@ABBCC@BA<00+08<<>A<B?B@B@A00/:277777'7718444)4955.6<<;<@7;?@@CC@CCCCCDCD@BBB?B>AABCCCBABB@@>ABCBCBBAA@BA@@@@@=AA@?AA?B=ABHBAADGF@CBBBB.<5;=99999':@>@?=@BBBBBA>==.9999'9=?:96:=AB?BBB;::A>A>CCCCCC?D:;;7;AAABCBBCCCBBBBBBBB?BBBAA>AGGC?BB<A>>>
@ATNG8:04229:00237
GATGGTAGTGCGTGGAGAGAGAGACCCAGAAGATCAGGAACTCTAGAAGAATTCAGATTTTTAACACGAGAGTAAACGTAAAAAGAAGGTTTTACAAGACTCACGTTAACAATATTGCAGCAGTACGCACACAATCGAAGCGCAGTAAGGATGGCTAGTGTAACTAGCAAGAATACCACGAAAGCAGAAAAAGAAGTACGCTATTAACTATTAACGTACCTGTCTCTTCCGAAACGAATGAGTACTACTCTCAGAGACACACTATCGTTATCGGAAAGTCT
+
=<BC@B@;9/0///)/:77;=B=>BC=A=EACB::;@7:9==?>=99.332849::;:>?;)81888888<=BA=.82:4444$4:49.555&55;6<===@>B@A9?4:4.4:;8<?==<==>666<994555<;<=:===BBAAB8@6:;;4;????>>??CCB7777BB;BB@570:::,----2222(2406677555==;?:?;>>5:176AAA=A@BAAAA5:69??397?6>9:888;8;;8>773@9225?;5228555?<;<==9==8:8;3
@ATNG8:04233:00222
GATGGTAGTATCTGTCTACGAGAGCCAGAAGATCAGGAACTCTAGAAGAATTCAGATTTTAACACGAGAGTAAACGTAAAAAGAAGGTTTACAAGACTCACGTTAACAATATTGCAGCAGTACGCACACAATCGAAGCGCAGTAAGGATGGCTAGTGTAACTAGCAAGAATACCACGAAATCAAGAAAAAGAAGTACGCTATTAACTATTAACGTACCTGTCTTCTTCCGAAACGAATGAGTACTGTATCTATGTGTGCGCTACCATCGTTATCGGAAAGTCT
+
:::=7;::995556<;;<9959944.488388334:6;8<:<:?>>8441427773333&3,277:9855...'../////$/:)5.55)5994;;;;BBBBE@D@@@=@?B?AABBBBBCDCCBBAA@@;;:9<8<<???A??<@=@@?<@?@@AC??=???==A<?>;>A?8>@?==6><<;:ADDD/65.5228555==9>:866727)..9997::://)00)/178;49::4:::?;<====<:;@@773=:522287:396666,228838;-5558
@ATNG8:04198:00250
GATGGTAGTATCTGCACACTCTGTCCAGAAGATCAGGAACTCTAGAAGAATTCAGATTTTTAACACGAGAGTAAACGTAAAAAGAAGGTTTTACAAGACTCACGTTAACAATATTGCAGCAGTACGCACACAATCGAAGCGCAGTAAGGATGGCTAGTGTAACTAGCAAGAATACCACGAAAGCAAGAAAAAGAAGTACGCTATTAACTATTAACGTACCTGTCTCTTCCGAAACGAATGAGTACTGTATCTATGTGTGCGCTACCATCGTTATCGGAAAGTCT
+
CBBB?CCDBBBCCFCGIBBBBBBCC@CDD@CBBBCC?B?AABBBCB@BB@B?BBA@ADDD3C?CABBBBBBBBB>B@BBDDD2CD@D>AAA;AEE@AAAABBBBB?B@CC?CCB=??AABCDCCBBFDBBBD@DBBB?BAAABBBB@C@B?@=@CDCCCCC?CBBABB@BB?>>?=@@@==489818ABBB/AA<@888AAB8717;>=??:=:>BBAB@CBBBBBA?B?BDC=CCC?AAABBBBBBBBBBB>>:>@:;;>?DCA9==@@@>???A<AB9>;:8
@ATNG8:04214:00283
GATGGTAGGCGACATACATACGCGCCAGAAGATCAGGAACTCTAGAAGAATTCAGATTTTTAACACGAGAGTAAACGTAAAAAGAAGGTTTTACAAGACTCACGTTAACAATATTGCAGCAGTACGCACACAATCGAAGCGCAGTAAGGATGGCTAGTGTAACTAGCAAGAATACCACGAAAGCAAGAAAAAGAAGTACGCTATTAACTATTAACGTACCTGTCTCTTCCGAAACGAATGAGTACCTCTCAGACGCTCGTCCTACCATCGTTATCGGAAAGTCT
+
9;;A=@@D@DDBAA<C@DCDAA@CC@BCB@BBBB@@?@@CCCCCCC?CC?B@CBBBBAAA0B6;;CCDCA@ACB<AB;;;<;*<C@B5;;;*9A?@C@?ACBBCD@D@@@>@BB@BCDCCBBBCCCCCCCCC@BBBB?@@AAA@@?<B<A@@=AABABCCC@BBCBBB?AB>AAD@BAABD>????A@@@@2@A=A888==>?@=B<A>>><@<?@AAA@CCCB@@@8;9;CD;C;:8:ABABBB@BCBBB?@?CCAAB>B>>>====>@D@BAAC?CKGC@@?
@ATNG8:04216:00278
GATGGTAGTGTCAGTGCGCGTCGTCCAGAAGATCAGGAATCTCTAGAAGAATTCAGATTTTTAACACGAGAGTAAACGTAAAAAGAAGGTTTTACAAGACTCACGTTAACAATATTCAGCAGTACGCACACAATCGAAGCGCAGTAAGGATGGCTAGTGTAACTAGCAAGAATACCACGAAAGCAAGAAAAAGAAGTACGCTATTAACTATTAACGTACCTGTCTCTTCCGAAACGAATGAGTACACATCGTCGTGTCGTGCTACATCGTTATCGGAAAGTCT
+
8<558;>@A?<<B=>>>>;;;;;=@8<AB=@B@>@@-0-00///:<<8;;8;7:;373777$33899:::99777.7344444$4;494999+9<<9><<;;>>;;9;;>>:<<=9>?<@@;@>CDCCBBBC@CCAA?ABBBBBBB?C@DBA?AAA@A:::ADDBAAC?CC?BBF>?>AAA866549?AAA/8818888AAAA@;@<@B??;?=BBDAA?AADLBBBAD8::?9=DA=:99ABAAABCA@<=A998ABBBABBBBBBBBB?BAAA?BD?DBB@
@ATNG8:04219:00290
GATGGTAGTGATACAGATCAGACACCAGAAGATCAGGAACTCTAGAAGAATTCAGATTTTTAACACGAGAGTAAACGTAAAAAGAAGGTTTTACAAGACTCACGTTAACAATATTGCAGCAGTACGCACACAATCGAAGCGCAGTAAGGATGGCTAGTGTAACTAGCAAGAATACCACGAAAGCAAGAAAAAGAAGTACGCTATTAACTATTAACGTACCTGTCTCTTCCGAAACGAATGAGTACTATGTAGAGCTCTATACTACCATCGTTATCGGAAAGTCT
+
@@AB@CCCCBDCCCCEGBA@C>C>C@BDD?ABFCBB@A?@?;::@C=BB?C@CC??<=>?+B>AA;BCBA>898)87;4444$4;6;.555&5:;8<666<==;?<?@A@=@@@<@@AABBBBBCCCCCBCC@CCCC?AACBBBAA>B@CCC?BBBCCBBA?CCCCAA?BD?AAA?BBBBA<A@?;98998(8>:;;;<ABA@?=D:>>A@<><>?CBB?BDCCABA?B?BBB=BBB?BCBBBBBBBBBBBBBB@@@>>>>ABAA:==AAB=>>><8;=19666
@ATNG8:04222:00265
GATGGTAGCACGACACGACGATGTGTACTCATTCGTTTCGGAAGAGACAGGTACGTTAATAGTTAATAGCGTACTTCTTTTTCTTGCTTTCGTTGGTATTCTTGCTAGTTACACTAGCCATCCTTACTGCGCTTCGATTGTGTGCGTACTGCTGCAATATTGTTAACGTGAGTCTTGTAAAACCTTCTTTTTACGTTTACTCTCGTGTTAAAAATCTGAATTCTTCTAGAGTTCCTGATCTTCTGGATAGCGACGCGATATACTACCATCGTTATCGGAAAGTCT
+
@@BC??CDCC===>666<;;;<<@BBCBCCCC@CB@@;AB;@;?9945<<7<<<<=>=9=BBB?B=AB@A>>>/0*/////$/=4=;<;4;??8=9=9:38<8<@@@BA<A????A<=8>@@<@<@??>=>>@=BD@@9<=A>>>@@@@@BB>=>?:==?=>>;>:>>AAABA@@<@@A@@5@<@;97777*79888)//6666=:::8<<<=.=@A@D=C=>@;?>?><<;9>9>@@>@@:>==<@BAA@>@<><@@@@@A?@AA:A>>>@9>>AA;AA9A>==
@ATNG8:04224:00266
GATGGTAGTACATGATAGACGACACCAGAAGATCAGGAACTCTAGAAGAATTCAGATTTTTAACACGAGAGTAAACGTAAAAAGAAGGTTTTACAAGACTCACGTTAACAATATTGCAGCAGTACGCACACAATCGAAGCGCAGTAAGGATGGCTAGTGTAACTAGCAAGAATACCACGAAAGCAGAAAAAGAAGTACGCTATTAACTATTAACGTACCTGTCTCTTCCGAAACGAATGAGTACGTGTGCGACGTGTCTCCTACCATCGTTATCGGAAGTCT
+
<<=C965555999<<<<>;;;665<9<;;6;;999939.4/77///)-705(-/9/5555$56;<<;;;;999:3::=?@@@+>B=@=@@@0===99944498:>7=4>?=?CA????<??BBCCDDCCAAA@@@@B?AABCCBCB=A>A;;5;AA;:9>?;@?BABB@FC?BBA9<<999+9987?@>A1@@;552788::@9=8====;?<;:AFIACBBBBAA=A=@AA9AA@00/9;978709:///8///;666;,227)....8)//99-3-333:
@ATNG8:04225:00275
GATGGTAGTATATCGCGTCGCTATCCAGAAGATCAGGAACTCTAGAAGAATTCAGATTTTTAACACGAGAGTAAACGTAAAAAGAAGGTTTTACAAGACTCACGTTAACAATATTGCAGCAGTACGCACACAATCGAAGCGCAGTAAGGATGGCTAGTGTAACTAGCAAGAATACCACGAAAGCAAGAAAAAGAAGTACGCTATTAACTATTAACGTACCTGTCTCTTCCGAAACGAATGAGTACACATCGTCGTGTCGTGCTACCATCGTTATCGGAAAGTCT
+
>BDC<ABCCCCCCCCCCCCDCCC??7:@=056@@@@>C?BBC@@@@<?@?B@AAAAAAAA2A=?@CCCCCCCCC<ABBCBCC2CB@B@CGE;<;C?CCDCCCCBC@C;::ABBC@CB??ABEGCCDBBBBBD@CDBB?BCCCCBBC?B@;;;>AC???BBB?BDEAAA?BB?BA@:>=877.555299999.9A;A=>?AAGA@;>;>@@@7<8<ACCE@CCA???A;?<?DD>DCB?BBBBBCCBB@BCF?B:::B999BB:::@BAACC>AB@C?CC=B???
@ATNG8:04189:00305
GATGGTAGCATCATGCATATCTCACCAGAAGATCAGGAACTCTAGAAGAATTCAGATTTTTAACACGAGAGTAAACGTAAAAAGAAGGTTTTACAAGACTCACGTTAACAATATTGCAGCAGTACGTACACAATCGAAGCGCAGTAAGGATGGCTAGTGTAACTAGCAAGAATACCACGAAAGCAAGAAAAAGAAGTACGCTATTAACTATTAACGTACCTGTCTCTTCCGAAACGAATGAGTACTGCGTCTCACTCTCGCCTACCATCGTTATCGGAAAGTCT
+
A<=B@B==@>DDCCCCCCCBBAA@@=@@@?BAA;:87>:?AB??>A>A@>A>BB@>>DCD175499ABA<=886(5:;;999$4:.5.555&5<>:@C@CCBBBC?A?AD@BBB?BBBABBCCCCCB@AAFEA;:;B6;;;;;BAA=B@C@@=?@@????B?BBB999@CD>???=@<;AA4878188888(/959///;;?AA=B<>=>>;?;>>CCE@CDBBAAA<?;===6=993:@@ACCBBBBBCCCBDCCCBCCCAECC?BBBBB?BAAA?AA<BBBB
@ATNG8:04211:00300
GATGGTAGTGTCATATGAGAGTGTGTACTCATTCGTTTCGGAAGAGACAGGTACGTTAATAGTTAATAGCGTACTTCTTTTTCTTGCTTTCGTGGTATTCTTGCTAGTTACACTAGCCATCCTTACTGCGCTTCGATTGTGTGCGTACTGCTGCAATATTGTTAACGTGAGTCTTGTAAAACCTTCTTTTTACGTTTATCTCGTGTTAAAAATCTGAATTCTTCTAGAGTTCCTGATCTTCTGGCTCTCGTAGACAGATACTACCATCGTTATCGGAAAGTCT
+
A@@@=@<@ACCBAA<CBBBCCCBCBBBCCCBB?@AAB;@@?CACCCCCCC>BAEEE>B??@@CAD@BBBDCBBAB?AAAA@2BC?BADD@CCA@<@AA<AC?ABAIEDABBCCCCCDACCC>B>BD@A@CCCADICC?BAAAAABBCDBCBCBAA@BBA>AB6;9;BBCCBCCB>@;;;;.;>D=ABB@@,@A@AA<@CDCDCDGG@CCDC5BECCDAG@@@>@BBFDBB?B?BAABCC?CAA=ACCCCCCBCBCCCBBCECBB?BCBC@>???A>AA<AA??
@ATNG8:04212:00345
GATGGTAGGACGAGCGTCTGAGAGGTACTCATTCGTTTCGGAAGAGACAGGTACGTTAATAGTTAATAGCGTACTTCTTTTTTCTTGCTTTCGTGGTATTCTTGCTAGTTACACTAGCCATCCTTACTGCGCTTCGATTGTGTGCGTACTGCTGCAATATTGTTAACGTGAGTCTTGTAAAACCTTCTTTTTACGTTTACTCTCGTGTTAAAAATCTGAATTCTTCTAGAGTTCCTGATCTTCTGGATATGAGTGACTCGTGCTACCATCGTTATCGGAAAGTCT
+
:84505::8455565<>??B??6525<99;<<8;;;>8>>:B?BBC@AACAIHCGD@D;;9?><C=A@A@@?=;;7444444#4;.49<:1:<6626=A7699655<==8=<;;;;5506::7;9?<>?B996;>>==;@B@:99?AAAAAAA????A@?<>@<@<??BCABB@A;99999&9.:2:CEFF0>A;;;/999>>>@>9979?C?1>B?9949=>@=@CDDAAB@C>@??@BB?BCD>BAAA@ACCCCAA@A@@?CBC<??B>><>A?@>A@:@A=9
@ATNG8:04216:00334
GATGGTAGGCGAGAGTGAGACGCAGTACTCATTCGTTTCGGAAGAGACAGGTACGTTAATAGTTAATAGCGTACTTCTTTTTCTTGCTTTCGTGGTATTCTTGCTAGTTACACTAGCCATCCTTACTGCGCTTCGATTGTGTGCGTACTGCTGCAATATTGTTAACGTGAGTCTTGTAAAACCTTCTTTTTACGTTTACTCTCGTGTTAAAAATCTGAATTCTCTAGAGTTCCTGATCTTCTGGGCAGACTCTCACACGCCTACCATCGTTATCGGAAAGTCT
+
AA@@59:@=ABBBBCCCGCBBB@>@;9:>C;;8;CCC>CC@B@BBABCBB?BAAAC9999CCC?B?BBBEDCC@A6BA=A=*AA9>888*6@>?9?>@?BC@@>>>A@:>>>>@AAA<>>><>;=A@>;;;@<AA??;@AA@;;;;;==@@;7775///9::6:7?>>>@@>=>;====>/=8=;>>@>>,:9666*--6---79:>=AABB/A>>>>=A<>>=;:;3--,-4;9=@AA=CAAA7@???A@>=>>>?@@@;AAA=>>>=>:=BAA<AA9@@>>
@ATNG8:04217:00324
GATGGTAGATATATGCACGCTCTACCAGAAGATCAGGAACTCTAGAAGAATTCAGATTTTTAACACGAGAGTAAACGTAAAAAGAAGGTTTTACAAGACTCACGTTAACAATATTGCAGCAGTACGCACACAATCGAAGCGCAGTAAGGATGGCTAGTGTAACTAGCAAGAATACCACGAAAGCAAGAAAAAGAAGTACGCTATTAACTATTAACGTACCTGTCTCTTCCGAAACGAATGAGTACGTGTGACGTACGTGAGCTTCCATCGTTATCGGAAAGTCT
+
BBBD@CCEBBBCAAABBABBBCDCC?CCC?BBCBAB?B?BB@BC>>;=@>A7BC>>8===+=>B>=ABB@>>=<4<9;9444$4>7;2555&5<<7=<<@>CC>C@C@CC@CCC?BECEHDCCCCBBBBBBB?BBAA?ABACBBBC>C?CBB@CBBAABBB@CC???B@BB?BBC@BB???88954;>@AA/>>8=888AA@@@;@=AA@@<>;>?BBC?BBBBAAA=@>@CF>EAB<??CBBCAAABBCCCCAAABAA@BAA=A?ABCCB?BBBC?CE>B??;
@ATNG8:04221:00340
GATGGTAGGCAGACGTGACAGAGCGCCAGAAGATCAGGAACTCTAGAAGAATTCAGATTTTTAACACGAGAGTAAACGTAAAAGAAGGTTTACAAGACTCACGTTAACAATATTGCAGCAGTACGCACACAATCGAAGCGCAGTAAGGATGGCTAGTGTAACTAGCAAGAATACCACGAAAGCAAGAAAAAGAAGTACGCTATTAACTATTAACGTACCTGTCTCTTCCGAAACGAATGAGTACGATGAGATCTCGTGTGCTACATCGTTATCGGAAAGTCT
+
<8:>5;00)/;;:@009<66=DBBAB@CCC@CCBAAA=A=@BAA9:99>??B@CCCAAA@@'</375<:@@;777078B@B@0;@.9.55,59949;;;<<<<@<<:>=8<?;7999:;>@BAA?B:99<<:==>>:=BA<BAAC@F@C<<9<0000??C@CDCCAB?BC598==?7725.755-/////(/6///..3889;6=377886=655;==7>?@?9789=9=>B=BBA?CCCBBBBBDAAB?@DB;;:>>@@@@?;::?::5;==A<@@:@988
@ATNG8:04221:00342
GATGTAGAGAGAGCTCTCTCATCGTACTCATTCGTTTCGGAAGAGACGGGTACGTTAATTGTTAATAGCGTACTTCTTTTTCTTGCTTTCGTGGTATTCTTGCTAGTTACACTAGCCATCCTTACTGCGCTTCGATTGTGTGCGTACTGCTGCAATATTGTTAACGTGAGTCTTGTAAAACCTTTTTTTACGTTTCTCTCGTGTTAAAAATCTGAATTCTTCTAGAGTTCCTGATCTTCTGGTGAGATATGCATGATGCTACCATCGTTATCGGAAAGTCT
+
CCBBCCCCCCDDDBCBBCCCE@ABBBACECC?BCCD=BB?B@CCDBBBB=AAABB?B?B@CDACACCCCBBBCB@BEEDC5CC?AB@B<BCBD?CBB?BC>:9;CAB?BAACBBBC?BBB@B>BCBABAAA@CAAA8::><<<<>@@@A@676D;687=@@<@<>>@@@@???;?????6?<@BBBBB#?<9991///532//.38999)337765:277488885585>088>>??:==>;;::;::;:??@===<///33-336//*/;=>6;;4;=<-
@ATNG8:04225:00302
GATGGTAGTAGTACACTAGTCATACCAGAAGATCAGGAACTCTAGAAGAATTCAGATTTTTAACACGAGAGTAAACGTAAAAAGAAGGTTTTACAAGACTCACGTTAACAATATTGCAGCAGTACGCACACAATCGAAGCGCATTAAGGATGGCTAGTGTAACTAGCAAGAATACCACGAAAGCAAGAAAAAGAAGTACGCTATTAACTATTAACGTACCTGTCTCTTCCGAAACGAATGAGTACATAGATATACGTATAGCTACCATCGTTATCGGAAAGTCT
+
BA@?=@=ABCBBBCBCBCB@<??>@:>AB<@ABBBB=A7;;CCBBC?DB?B@AA???A@A2B?BBCCCBCBBBG=BBCCDEE5BCAB?BCC=CBE@CCBCCCEDD@C?CC@CCC>ABBBDBBBCDCCCBBBD@D@@A?CABABC?B>B@C>><>BBCAAAB?BAAAAA<??@G??;?@;::1;???BBDDD3BB?BBBBB@@AB<><?BCD@B@BBA@A>?@?>;<74;8=DD:@AA>ADDCCAAA@@ABBBC>>>??????=8858=??@<@@@@<@?5>=;;
@ATNG8:04229:00329
GATGGTAGTGCGTGAGAGAGAGACCCAGAAGATCAGGAACTCTAGAAGAATTCAGATTTTTAACACGAGAGTAAACGTAAAAAGAAGGTTTTACAAGACTCACGTTAACAATATTGCAGCAGTACGCACACAATCGAAGCGCAGTAAGGATGGCTAGTGTAACTAGCAAGAATACCACGAAAGCATGAAAAAGAAGTACGCTATTAACTATTAACGTACCTGTCTCTTCCGAAACGAATGAGTACTACTCTCAGAGACACACTACCATCGTTATCGGAAAGTCT
+
C===?A;@?@;<666>>=9;:CAAA<@AA<@BBAAA>A?AABABBB?BC@C>B??><;<;+=7888::;?>?<=4829>>>?1?@=?499506BC@CCBBAAA;<8;?BB@A@@>A@@BBDCBDCCCCDCCC@BBBC@BBBBCCBB@C?B@@=@C@@@CCE>??CAAA@BB?BBB=AABDC>BB@@@@@?>///)////55::=8=;?888495;<BBB?BBBA@@B6:8:AA;AAA=@???AAA@ABA???BBBA<===;;:==8<?;;;;=<<@4::1889;
@ATNG8:04230:00310
GATGGTAGTCTCAGATAGTCTATAGTACTCATTCGTTTCGGAAGAGACAGGTACGTTAATAGTTAATAGCGTACTTCTTTTCTTGTCTTTCTGTGGTATTCTTGCTAGTTACACTAGCCATCCTTACTGCGCTTCGATTGTGTGCGTACTGCTGCAATATTGTTAACGTGAGTCTTGTAAAACCTTCTTTTTACGTTTACTCTCGTGTTAAAAATCTGAATTCTTCTAGAGTTCCTGATCTTCTGGGATGTGTGCGCAGTGCCTACCATCGTTATCGGAAAGTCT
+
AA;;05:@AB@A<BAAABBA<<=69;BB??@A<866@6?>26169:99994:@??@?A=@@994;5;B@::;:::.3333&33-3/6::1////?6==B=@C>===B?CBCCCCCBCCABBB@B@CDA@BDCC@BBCC@EAABCCBBBBBAAAAAB?BBB?BC?B?BBCBBBBEF@DCBBB8A=B9:::::*:ACCF>B;;;BBCAAB5;;;;*;@A;;8;=AD@BBBA@@D@D@BCDBAA>ACCC>B;;;BBBBBB@A@CB@CCC@CCCCDADBBB<@?6@@::
@ATNG8:04231:00321
GATGGTAGCGCATATCAGCGCAGCCCAGAAGATCAGGAACTCTAGAAGAATTCAGATTTTTAACACGAGAGTAAACGTAAAAAGAAGGTTTTACAAGACTCACGTTAACAATATTGCAGCAGTACGCACACAATCGAAGCGCAGTAAGGATGGCTAGTGTAACTAGCAAGAATACCACGAAAGCAAGAAAAAGAAGTACGCTATTAACTATTAACGTACCTGTCTCTTCCGAAACGAATGAGTACAGAGAACGATATGTCTACCATCGTTATCGGAAAGTCT
+
994;.4559ACBCCCCCCCCCCCCC>GDDACCCCBB?B?BBDDBBB?BC>A=ABCCCCCC3C?BBBECDDCBBA8??;;;;;*;A;>5999&9DD:?BBBBDCBA=@=@@>ADD@BBAABCCCCBBBCCCCC@DDCC?C?@@CFCB>CADBB?BBCBCDCC?CCCAAA?BB>B@@<>>???:999>AAABB3AC?B888>>AAA9><@>>>;><>@DDD=BBDCCBB>A>ABC>BCB>????DBBCBCAA>ABBBCCB@AABB@B:::B=AA>A=DE7;;=<
@ATNG8:04187:00356
GATGGTAGTAGTACACTAGTCATACCAGAAGATCAGGAACTCTAGAATAATTCAGATTTTTAACACGAGAGTAAACGTAAAAGAAGGTTTTACAAGACTCACGTTAACAATATTGCAGCAGTACGCACACAGTCGAAGCGCAGTAAGGATGGCTAGTGTAACTAGCAAGAATACCACGAAAGCAAGAAAAAGAAGTACGCTATTAACTATTAACGTACCTGTCTCTTCCGAAACGAATATACGAGAGAGCACACGTGTCTACCATCGTTATCGGAAAGTCT
+
A?;905<<?BKKB<A>?CED@BAAB:ACH@CCCCBC@B<@@C@@@C?BA>A=@A>99:::'8:@?@CBAAA97:,:B;;;;.5@.9.555&5<>8=666<<<<A?A@CD@BBB?BBDCCCCCCCCCCCCCCAAACD@BBBABBBC?A?@::8:BBCBBDC?BBBBBB?BB?BBB>AA@@?8:88088>AA/AA<@888BB???<@=@>>>:>>ABBBB?BBBBBCB?B?BDD:AAA>ABCEBAAACCCCBBBBBBBBBCBBB?CCCBB?BBBB>@@:@999
@ATNG8:04188:00354
GATGGTAGTGCGTGAGAGAGAGACCCAGAAGATCAGGAACTCTAGAAGAATTCAGATTTTTAACACTAGAGTAAACGTAAAAAGAAGGTTTTACAAGACTCACGTTAACAATATTGCAGCAGTACGCACACAATCGAAGCGCAGTAAGGATGGCTAGTGTAACTAGCAAGAATACCACGAAAGCAAGAAAAAGAAGTACGCTATTAACTATTAACGTACCTGTCTCTTCCGAAACGAATGAGTACGTGTGACGTACGTGAGCTACCATCGTTATCGGAAAGTCT
+
CCCB?CDCCBBBCCCGGDDDDDBBB=BCC?BBBBBB?B?BABBBBB>@B>B?BBBBBCCC2C?CCA>ABBBBBB<?>BCCCC5AA=B6;;;7;FJGGAAACCCCC?A?CC@CBA>ABBBCBBBCCCDDCCAB?BDBB?BB@??A>?<@@D@@>@CCCCCCC?AAC@@??BC>A@A=@@?@?89984:::::+:>:A888@@A>>;><@@@A:>;?ACBB>BBBBCBB<?=?DD<AAB?BBABCCBAAAABACCCBAABBABACCC?AAACC?AACC?BB;CBA?
@ATNG8:04191:00381
GATGGTAGCTATACGTATATCTATGTACTCATTCGTTTCGGAAGAGACAGGTACGTTAATTAGTTAATAGCGTACTTCTTTTCTTAGCTTTCGTGGTATTCTTGCTAGTTACACTAGCCATCCTTACTGCGCTTCGATTGTGTGCGTACTGCTGCAATATTGTTAACGTGAGTCTTGTAAAACCTTCTTTTTACGTTTAACTCTCGTGTTAAAATCTTGAATTCTTCTAGAGTTCCTGATACTTCTGGGATGTGTGCCGCAGTGCCATCGTTTATCGGAAAAGTCTT
+
<>;?>@BA@;;CBBCJCBBCCCBBB@@ABA;;2;;;9)4924.4=99454.4?:::1:*0)///(/5;;:AAA?8<83333&3915:>>9/8:8858<<6::>??;?99197:665=?<?CB9;9799=:;;;;@@@D=?@@BA==>@@@@@??==5;:><>>;>;9::///;;:386788)89=8=====+87:;>,7.6<775;=//--=;-9-/*-6-3-//)/:99@>><>=@==///606668.66--****(,,77957377778808987.233)3633(
@ATNG8:04197:00359
GATGGTAGTGTGTCTCTGAGAGTAGTACTCATTCGTTTCGGAAGAGACAGGTACGTTAATAGTTAATAGCGTACTTCTTTTTCTTGCTTTCGTGGTATTCTTCTAGTTACACTAGCCATCCTTACTGCGCTTCGATTGTGTGCGTACTGCTGCAATATTGTTAACGTGAGTCTTGTAAAACCTTCTTTTTACGTTTACTCTCGTGTTAAAAATCTGAATTCTTCTAGAGTTCCTGATCTTCTGGGTGTATCAGCGAGTATCTACCATCGTTATCGGAAAGTCT
+
8:;B7<<CCDCB<;666<;556AABBB@@B::19=@@9@C>B?CBCCDDD@BABCC@C@BCCE?GACCBCC;:;C@CABAA2@@>@DDD=;;;;6;@C?CG@CC@@@@CCCCAABB>BBB>@<@B??<>>A>ACCC?D;;;BBBBDCCCCBBBB?DCC@@@=@=@@CFCCCCC@BBCDD;C?C?CCDDD3BBBBF=A@BBCCFA@@5;;;;*;AAA@<@<@@=@ABBBBC@C@CCBCCC?B9:;9;CCCCBBCCDCCBEBBBBB?AAA@@=@???4::.:??@
@ATNG8:04198:00373
GATGGTAGGCGTGTGAGAGTCTGCCCAGAAGATCAGGAACTCTAGAAGAATTCAGATTTTAACACGAGAGTAAACGTAAAAGAAGGTTTTACAAGACTCACGTTAACAATATTGCAGCAGTACGCACACAATCGAAGCGCAGTAAGGATGGCTAGTGTAACTAGCAAGAATACCACGAAAGCAAGAAAAAGAGTACGCTATTAACTATTAACGTACCTGTCTCTTCCGAAACGAATGAGTACGATGAGATCTCGTGTGCTACCATCGTTATCGGAAAGTCT
+
@A@A?B<B?BA@ACCBBDE@@A;;:)6BB?DCCBAB=@>A@AABCC=AA=@;>?<8999-9<@AAAAAAA@A@8??9999+8@;<0988)8;>9>;;;;ACBB:>:>@<??B<?>>>@>>>>>>AA>>=A:@???055A99<==5=<A?@<@A@@@B>>:>AAAAA<AA;A@@8=<>??8>>949@>@>,///==<??>>==A;@?BB<A8<>A@@=@@>>8::<@=BAA7>>@<@@@@==>AA>>>A@???AA>=:;;>AA=A<=<@;@BAA<AA:?>>>
@ATNG8:04203:00375
GATGGTAGGCACTGCGCACACATCCCAGAAGCATCAGGAACTCTAGAAGAATTCAGATTTTTAACATCGAGAGTAAACGATAAAAAGAAGGTTTTACAAGACTCACGTTAACAATATTGCAGCAGTACGCACACAATCGAAGCGCAGTAAGGATGGCTAGTGTAACTAGCAAGAATACCACGAAAGCAAGAAAAAGAAGTACGCTATTAACTATTAACGTACCTGTCTCTTCCGAAACGGAATGAGTACACACTCTCATATGACACTACCATCGTTATCGGAAAGTCT
+
@;<@7;:<055955555:;;<=;;;39;;:565=<;;7;9>BB666A:>>;=8555::===+=6889:<:878;:928////:::)::(3,333&336+32556=822,29;<8888;AAAAECBBBDDCCBCCC?BBBB>AA@?@AAA?C?BBB?BBCDCABB?BBBABB@BC@AAA======4::91:=<<<*9:1;777>D?>><>=@>>?=D;@?CCC?AAACCBB>A>ABB>BC>A>@BCCCCCCAABBCC===AACBAAABBC?CCCBA?DDBD?CC=BAAA
@ATNG8:04213:00357
GATGGTAGTCTCAGATAGTCTATAGTACTCATTCGTTTCGGAAGAGACAGGTACGTTAATAGTTACTAGCGTACTTCTTTTTCTTGCTTTCGTGGTATTCTTGCTAGTTACACTAGCCATCCTTACTGCGCTTCGATTGTGTGCGTACTGCTGCAATATTGTTAACGTGAGTCTTGTAAACCTTCTTTTACGTTTACTCTCGTGTTAAAAATCTGAATTCTTCTAGAGTTCCTGATCTTCTGGTCTACTACACTTACTCTACCATCGTTATCGGAAAGTCT
+
8::>6//5:999;555:9555<;;@@>>>CAB9?<??4<<2626>>>@=B<==>=<7;5883714444499444;7::;::'99499:>3::=<6<5/)0/500/:;>8=;;;95945:=>9>:>>=;@<<@?BBBC@CCCBA@@@@ABAB@@@?;:99239494:9<:9999544=?;092929999*5555@5?>@@ACCGCG@CDCB1A@::::@:@B=AA;;;:;=A?CCCCCC:99B=BB@@@@@A@?@=@???==>9=?B?B?@A??299,9==>
@ATNG8:04215:00363
GATGGTAGCTCTGCTCTGACTCTCGTACTCATTCGTTTCGGAAGAGACAGGTACGTTAATAGTTAATAGCGTACTTCTTTTTCTTGCTTTCGTGGTATTCTTGCTAGTTACACTAGCCATCCTTACTGCGCTTCGATTGTGTGCGTACTGCTGCAATATTGTTAACGTGAGTCTTGTAAAACCTTCTTTTTACGTTTACTCTCGTGTTAAAAATCTGAATTCTTCTAGAGTTCCTGATCTTCTGGGTCTACGCTCGTCGCGCTACCATCGTTATCGGAAAGTCT
+
::;A<@BBBBCDBBBCEBA@BDDCCBBBD@@?=?ACE?CB?C@CCCCCCC@DCABA>A<ACCC=@>@DDDBABCD@BBBBB5BB?CBDE>DC999:BB>BC@BBBBCF@BBBBBDCC@BBB?B?CCBBBBBB?CCBB?CBB@@@ABBCCCCC???@CBB?BC@D?BBCCBBBCB=B;:;:.;>A>;<<<<*;AABE>CBCCGDGBBA=@@@@0@BBCC?B?BB?AACA:;:6:6;BBBAA?AABB>CBBBCCBDBBBCBBBBBBCAABAAB?BAAA@CD=BBA@
@ATNG8:04230:00388
GATGGTAGGTGCACATGAGTGTATCCAGAAGATCAGGAACTCTAGAAGAATTCAGATTTTTAACACGAGAGTAAACGTAAAAAGAAGGTTTTACAAGACTCACGTTAACAATATTCAGCAGTACGCACACAATCGAAGCGCAGTAAGGATGGCTAGTGTAACTAGCAAGAATACCACGAAAGCAAGAAAAAGAAGTACGCTATTAACTATTAACGTACCTGTCTCTTCCGAAACGAATGAGTACGAGAGTCAGAGCAGAGCTACCATCGTTATCGGAAAGTCT
+
@;:925==;?AACFICCCCBBBCCC@BBB?BBBBBB?C>@@ACCDD@CC@B?BBA@BB@@0B?CCCCCDFBBB@9@?;;;;;':4.4.444&4;;9A==CBBBBB?B>==<=CC?BABBCDCCBBCCDCCB?BBBC@BBBBB@?>9@=A@@=ABAAAAAA=ABAAAA@BB@AAA@BB@@@8;8818<<<</:;5;988>>>>>:>;>>>><@<A@CCC@@@@CBBB?B?BBD>DCC>BBBBBBBBBBCBBBBBA@ABBA@@B<<9=;?AA=@@@A=AA576::
@ATNG8:04189:00415
GATGGTAGTATATCGCGTCGCTATCCAGAAGATCAGGAACTCTAGAAGAATTCAGATTTTTAACACGAGAGTAAACGTAAAAAGAAGGTTTTACAAGACTCACGTTAACAATATTGCAGCAGTACGCACACAATCGAAGCGCAGTAAGGATGGCTAGTGTAACTAGCAAGAATACCACGAAAGCAAGAAAAAGAAGTACGCTATTAACTATTAACGTACCTGTCTCTTCCGAAACGAATGAGTACTGTATCTATGTGTGCGCTACCATCGTTATCGGAAAGTCT
+
<<==<?@===CCCCA=<<<@???>>:;;;5;<=<<<8<:>>@?@?B>BA?B<?@@C@BAA/@3438445;:==>6446<<::(55.5.555&5<<9>===@?>>><A:BB?@??789ABBBBCBBBC@@@CEAE@@@?AAAABBBG@D?B@@<@BBBBBBC@BBAA@B?BB?BBA<=;;77.55526999;*9:49<AAA@=@A<A7;;==:==@@;<;@BDBBBBB?B>@AC>AAA?BBBBBCCBBBCCCAAB@@@===?>>>?388>=B=B@??<?@7>;;;
@ATNG8:04192:00433
GATGTAGAGAGACTGTAGCGCACTAGAAGATCAGGACTCTAGAAGAATTCAGATTTTTAACACGAGAGTAAACGTAAAAAGAAGGTTTTACAAGACTCACGTTAACAATATTGCAGCAGTACGCACACAATCGAAGCGCAGTAAGGATGGCTAGTGTAACTAGCAAGAATACCACGAAAGCAAGAAAAAGAAGTACGCTATTAACTATTAACGTACCTGTCTCTTCCGAAACGAATGAGTACGATGAGAGAGCTCTCTCTACCATCGTTATCGGAAAGTCT
+
@?966=>CCCBBCCCCFCDCBCCBAAA?BBBBBB?BBBBBBBB?BB?B@BBBBBDDD3B?BBACBDA;888)8=;;<<;$9:7;.555&59<8=>>CBBCCC=@=@@=@BA8::CCGDCCCCABA;;;CABBBB?B???AAAB?B>B;;8;BBBCD??=?A@@@A?BB?CCB990>>=500/(/8:::,6609///89=9:7;7;:AB;><>=ABB?BBBBA@@;@;@BC=CEB@???AA@@999BBCAB>>>=888????@:>>@@A<??BB<BB7;<>=
@ATNG8:04194:00409
GATGGTAGAGAGATGTAGCGCACCCAGAAGTTCAGGAACTCTAGAAGAATTCAGATTTTTAACACGAGAGTAAACGTAAAAAGAAGGTTTTACAAGACTCACGTTAACAATATTGCAGCAGTACGCACACAATCGAAGCGCAGTAAGGATGGCTAGTGTAACTAGCAAGAATACCACGAAAGCAAGAAAAAGAAGTACGCTATTAACTATTAACGTACCTGTCTCTTCCGAAACGAATGAGTACGATGAGATCTCGTGTGCTACCATCGTTATCGGAAAGTCT
+
CDBB>B@CDBBBCCDBCBBBDA@A>BCC?CD?BAA?B>BBA@CCC@AB>@=?A?87888(:?BBBBBBDCBBA;?@77566(7@9@0889,8>A;=>=>@@AAA=A=AA<>>>5;<??A?>>>@@A@@@@A7@@AA7<<>@@@==9=:@CA;A::;@@>>9>AAA>>9>>9>??;A>==;099:6<====/7838ABBBA==C;C;A>>>9>:>><<<:@@A@;;;9=7?AC;A<;8<>>A>>>AC@@@A@@@@===?<<;?AC;A===?:?@@A;AA9A?;;
@ATNG8:04197:00412
GATGGTAGTATAGAGCTCTACATAGTACTCATTCGTTTCGGAAGAGACAGGTACGTTAATAGTTAATAGCGTACTTCTTTTTCTTGCTTTCGTGGTATTCTTGCTAGTTACACTAGCCACCTTACTGCGCTTCGATTGTGTGCGTACTGCTGCAATATTGTTAACGTGAGTCTTGTAAAACCTTCTTTTTACGTTTACTCTCGTGTTAAAAATCTGAATTCTTCTAGAGTTCCTGATCTTCTGGATATGAGTGACTCGTGCTACCATCGTTATCGGAAAGTCT
+
444<8<<AABBBBBBCBBCCBB@A@AABCC@@<@@==9?@=A?BCBCBBC?BBBBB:=<>A@C=A>BBBE???>>:>BBBB/>>:>?>;7>AA@=@?@:=<8788>>A=@@@@@@??;?A=A=@:;:A@@@<9<<<6;;=;;;@A???AAAA6616><6;<8=8==>;;;???;A;;;;/:4=8=@@@@/>?///+/---37---:16665(598;83<9;;7;><:;55)/+/99=;:7:;;;??>>>>>@@::9;7;;<@AA6;;:;:8====5;;3;=>=
@ATNG8:04202:00436
GATGGTAGATACTCGCTGATACACCCAGAAGATCAGGAACTCTAGAAGAATTCAGATTTTTAACACGAGAGTAAACGTAAAAAAGAAGGTTTTACAAGACTCACGTTAACAATATTGCAGCAGTACTCACACAATCGAAGCGCAGTAAGGATGGCTAGTGTAACTAGCAAGAATACCACGAAAGCAAGAAAAAGAAGTACGCTATTAACTATTAACGTACCTGTCTCTTCCGAAACGAATGAGTACTACTCTCAGAGACACACTACCATCGTTATCGGAAAGTCT
+
BBBC:>>CDCCCCA;@@@@@@AA@A<@BB?BCBB??=?=??CBBBB?BB?B?ABB>????1?@???CCCAA??>3::000000$0/5;:===/@??:?C?DCBBDD@C@BB@BCB=AAA:;;ABCCHCCCBCC@BBBC@BB???BBB=C@BCC@CDCCBBBC@BAA@AA?DC?BAA<@A@@@;999899:::(7=8:;>==BA@@<?<?A@@<@;>=A;:7;ABB@@@5:6:AA=BBB?BBCCDCBBACBBBBBB>==@?;;<BBB8;;=AA=;;;B=BB7<;;;
@ATNG8:04209:00426
GATGGTAGCTCGCTGATGATATCTCCAGAAGATCAGGAACTCTAGAAGAATTCAGATTTTTAACACGAGAGTAAACGTAAAAAGAAGGTTTTACAAGACTCACGTTAACAATATTGCAGCAGTACTCACACAATCGAAGCGCAGTAAGGATGGCTAGTGTAACTAGCAAGAATACCACGAAAGCAAGAAAAAAGAAGTACGCTATTAACTATTAACGTACCTGTCTCTTCCGAAACGAATGAGTACGAGAGAGCACACGTGTCTACCATCGTTATCGGAAAGTCT
+
BDCC?CCDCB==CCDCBCCCDBBADACCC@BAAA;;6;599CBBBB?BA=A=:99AAAAB3B?BAA998@@@@@9?:?>==>,;;5:4;;:49DD@AB@B<A@BB@B@FDA?@?=@@CBCCCCCBBCBBCDE@ABAB=??AA?@@B:A;A;;7;CBBBCAA?ABBBCA@CD?CCC>AABBD>@>>;::9999%9<7<=>>><=?A:=:<???:>;>@BBB@BBCBBAB?A?ABB=BAA=???ABBBBBBCAA=@ABBA=>>@@;:;<>==>B=AAAD=DD9?;;:
@ATNG8:04210:00437
GTGGTAGCAGACGTGACAGAGCGCCAGAAGATCAGGAACTCTAGAAGAATTCAGATTTTTAACACGAGAGTAAACGTAAAAAGAAGGTTTTACAAGACTCACGTTAACAATATTGCAGCAGTACGCACACAATCGAAGCGCAGTAAGGATGGCTAGTGTAACTAGCAAGAAATACCACGAAAGCAAGAAAAAAGAAGTACGCTATTAACTATTAACGTACCTGTCTCTTCCGAAACGAATGAGTACGTGTGCGAACGTGTCTCCTACCATCGTTATCGGAAAGTCT
+
::=8>=@@;;>=>?>666;;<<;?7;;;7;;>=<<8<489<=89:6:=8=8;;;=BBBB1A=@@:77388589099==<;;(5525;:::&55949555<;9><4:49=9<>=<B?::@DCBCBCFBBA<;5;:496?738=:87057<8:055:;;<<=8?8<;988///(///)///9:25550222222#28.5222777=><@;>=>:4:/6599?8<>>=;8=05387;29:?6///=::;<::,,,,,(,22666..)..749998<7:333/33(3777
@ATNG8:04211:00445
GATGGTAGTGCGTGAGAGAGAGACCCAGAAGATCAGGAACTCTAGAAGAATTCAGATTTTTAACACGAGAGTAAACGTAAAAAGAAGGTTTTACAAGACTCACGTTAACAATATTGCAGCAGTACGCACACAATCGAAGCGCAGTAAGGATGGCTAGTGTAACTAGCAAGAATACCACGAAAGCAAGAAAAAGAAGTACGCTTTTAACTATTAACGTACCTGTCTCTTCCGAAACGAATGAGTACGTGTGACGTACGTGAGCTACCATCGTTATCGGAAAGTCT
+
><=B?A=BBBCGAAAGJECCCCCCA>BCC@CCCD@C?AACBDABBC?BB?C?BBBBBBBB3B?CCCCAACCB@@7>=?@A@@0?A;A5;;;-:CC;ABBCCCCBB?B@CC@CCC>A@@@ACCCCCCBCBCBC@BB@@<@>>=?@>><@?BBB@BAAABBBB?DCCCDC?CC;@@D?DB??>5<97088889(8@9?;;;>;;;;/;:;;;A=D=CA>@@=@>=<<==8<:=AA::::8=:::@@@@AA@===@@?????AABAAA<@@@AC=BBAA<@?9?<=>
@ATNG8:04232:00422
GATGGTAGCGCACACATAGATACAGTACTCATTCGTTTCGGAAGAGACAGGTGTTAATAGTTAATAGCGTACTTCTTTTTCTTAGCTTTCGTGGTATTCTTGCTAGTTACACTAGTCATCCTTACTGCGCTTCGATTGTGTGCGTACTGCTGCAATATTGTTAACGTGAGTCTTGTAAAACCTTCTTTTTACGTTTACTCTCGTGTTAAAAATCTGAATTCTTCTAGAGTTCCTGATCTTCTGGAGATACACATGATACTCTACCATCGTTATCGGAAAGTCT
+
@ABG@ECABBBBCCCCDDCCC??AB@A@BBAA?ABBC?CD?B@;<:BB@@<:9;:B=BBBB@B@DDACBBBAD?99998'8;(//888/8@:946<=7BB7;:?CBB?ABCBBBA@ABBB?B?BCBBB==>??AAB>A@BAB===?A?@?=>>@=CCC@CC?B::;BCCBCCC?BBBBB9A>B=AA@A@0@BBCC>BBCEDEDBBB=AAAA2BBDDD@C@BB@BBCCCCB@B@AAACDC=AAC@BDCCBCCCBBACCCCCBABB@BBBBB>B@@B<>?8??@@
@ATNG8:04184:00457
GATGGTAGTGTCAGTGCGCGTCGTCCAGAAGATCAGGAACTCTAGAAGAATTCAGATTTTTAACACGAGAGTAAACGTAAAAAGAAGGTTTTACAAGACTCACGTTAACAATATTGCAGCAGTACGCACACAATCGAAGCGCAGTAAGGATGGCTAGTGTAACTAGCAAGAATACCACGAAAGCAAGAAAAAGAAGTACGCTATTAACTATTAACGTACCTGTCTCTTCCGAAACGAATGAGTACACATCGTCGTGTCGTGCTACCATCGTTATCGGAAAGTCT
+
=>==?B=DBB===<>A;695:;;5926=B==;;:9B?B@D>>:::=9=?9=7<@@?>?>=,=9998787<:8881;=?<<<;(99492599&99949;;;:=<=<9=:>=8==<4:=879@@ACBBCDBBCMDCA;:6:@@@ABAA>B?D;;8;C:::CBC????000=AA<>AA?CBB>D8?8818==<=/8818;;;>>?ED=D;>>==:>=A;A@A?ABCBBBB@B>ABC>BAA=AA@ABDBBBBB???BAABBBBAAACDE?BBBBB@BBBB?BB=BB??
@ATNG8:04187:00461
GATGGTAGGCACTGCGCACACATCCCAGAAGCATCAGGAACTCTAGAAGAATTCAGATTTTTAACACGAGAGTAAACGTAAAAAGAAGGTTTTACAAGACTCACGTTAACAATATTGCAGCAGTACGCACACAATCGAAGCGCAGTAAGGATGGCTAGTGTAACTAGCAAGAATACCACGAAAGCAAGAAAAAGAAGTACGCTATTAACTATTAACGTACCTGTCTCTTCCGAAACGAATGAGTACTACTCTCAGAGACACACTAATCGTTATCGGAAAGTCT
+
::;?;==B@B@@9;666=<>BBBBB>@@@90///;;<8B:>>>666;7;<9<858444><>'>9>><:@?=9<<;50/00///$/74<.555&5;:7@A@BCBAAA=A>@C@CBD@BCAABBCHCCCCCCCCC@C@AA@BAAACBCB@B?B::8:CBBBDCD?AABBBB<>??>>>>AACBA5=;;6;?BBB/;;7;888?@@>>;><A@@?=B;>>BAC@AAACCBB>A>ABB=BAA>ACCBAACCACACCBBA??@>==>>>>;>;;@@CCCC>@@:@999
@ATNG8:04196:00496
GATGGTAGGCGTGTGAGAGTCTGCCCAGAAGATCAGGAACTCTAGAAGAATTCAGATTTTTAACACGAGAGTAAACGTAAAAAGAAGGTTTTACAAGACTCACGTTAACAATATTGCAGCAGTACGCACACAATCGAAGCGCAGTAAGGATGGCTAGTGTAACTAGCAAGAATACCACGAAAGCAAGAAAAAGAAGTACGCTATTAACTATTAACGTACCTGTCTCTTCCGAAACGAATGAGTACGATGAGAGAGCTCTCTCTACCATCGTTATCGGAAAGTCT
+
A;<D9==B?CEDCC@BBFF@AABBB:BECBAAABBB?B@BB@@ACC?BB?B@BAABCCCC3C?BBBBBBBBBBA9>?99777(9>;=1766&27849<8>=<>AB=B<AA=A;87:>>=>?A@@@AAA>>>A<A@AA499AAAA==;A;A<<8<??AC>@>;@==:::>==:=@@<@A@@@:;::<@?><=+7708>>>@@@>>:><AAAA;A;AAAAA;>>AAADD;?;>>>7>?A=@@=DAAA=?@AA==<>AAAAAAAAD@@9===>>:>@<<3::09<>@
@ATNG8:04204:00485
GATGGTAGGCGTGTGAGAGTCTGCCAGAAGATCAGGAACTCTAGAAGAATTCAGATTTTTAACACGAGAGTAAACGTAAAAAGAAGGTTTTACAAGACTCACGTTAACAATATTGCAGCAGTACGCACACAATCGAAGCGCAGTAAGGATGGCTAGTGTAACTAGCAAGAATACCACGAAAGCAAGAAAAAGAAGTACGCTATTAACTATTAACGTACCTGTCTCTTCCGAAACGAATGAGTACGATGAGATCTCGTGTGCTACCATCGTTATCGGAAAGTCT
+
B<@B@BBC?CBAABCBCCC@AAAA>ACCBCCAAAC@B@GCBBBBA=@@=??A@@===?=.??DEBBBBBEBBA;@@99898(:=;91555&29939>8>>?>BB:;:;<:9==<@>>@>>A>>>=<<888A5<<AA8>:??@AA@;A;?8878AABAAAA9>=>>>;:>A;>>>8<:;;;1:9:9<=<<=+8818C???CA>>:><@???7;:;DAAA;AA=====;A=>@>9?<<;<=>@@@@A@@@@@@@@@@@AA:;:=@@;@@A??<?CCB:>>7=AA;
@ATNG8:04205:00468
GATGGTAGGCGAGAGTGAGACGCAGTACTCATTCGTTTCGGAAGAGACAGGTACGTTAATAGTTAATAGCGTACTTCTTTTTCTTGCTTTCGTGGTATTCTTGCTAGTTACACTAGCCATCCTTACTGCGCTTCGATTGTGTGCGTACTGCCGCAATATTGTTAACGTGAGTCTTGTAAAACCTTCTTTTTACGTTTACTCTCGTGTTAAAATCTGAATTCTTCTAGAGTTCCTGATCTTCTGGTGTGATATGCATGATGCTTACCATCGTTATCGGAAAATTCT
+
?>@A9==@<@@;;566<@@B;;?A@BBCBBBB@BBBB=BD>@?ABEDCAA>ACBBB>A>ABBC?C?BBBBBBBBB?A@@BA2<<9=8880:C?>=@@B=AB?>=??>>:=??<:;;A<A==:=;???@>>>>=@@>><>@@A??;;;;;AB:>=A=A@@<>>;?=AAAABB>>><>==AA5A=C:<8999,79999(,,,,,,999<1888)6==AB=A=;;7;?>>;;;:><??@A==:>BB=::;???<899666;;336163-37633-///<)---)-2;/
@ATNG8:04211:00471
GATGGTAGTGATACAGATCAGACACCAGAAGATCAGGAACTCTAGAAGAATTCAGATTTTTAACACGAGAGTAAACGTAAAAAGAAGGTTTTACAAGACTCACGTTAACAATATTGCAGCAGTACGCACACAATCGAAGCGCAGTAAGGATGGCTAGTGTAACTAGCAAGAATACCACGAAAGCAAGAAAAAGAAGTACGCTATTAACTATTAACGTACCTGTCTCTTCCGAAACGAATGAGTACGATGAGAGAGCTCCTCTCTACCATCGTTATCGGATAGTCT
+
CCBB>A>:;;6=BCCEEFCDDBBBC@B@@=@AAAAA>AAABACCBB?BF?B?BBB@AAA@+:6A55=B=??ABB:==;;;;;*;A>B=A@A7@DD@FDEBBBBCB?B@AA?@@??BCBBBCCBBCCCCCCCC?BA@?<@@??AAAB?B@D;;;<CCCDCBB?BBCBBB?BB?9999<99:@8::8488888(6=8=788AAABC=A<A@@@:>:>?CDD@CCCCCBB=?=@AC>CCB@:99BB>>?DBBBBBA??@@?<?>>>>>>8==>>A?>??A=BAA@;00
@ATNG8:04219:00450
GATGGTAGTGATACAGATCAGACACCAGAAGATCAGGAACTCTAGAAGAATTCAGATTTTTAACTCGAGAGTAAACGTAAAAAGAAGGTTTTACAAGACTCACGTTAACAATATTGCAGCAGTACGCACACAATCGAAGCGCAGTAAGGATGGCTAGTGTAACTAGCAAGAATACCACGAAAGCAAGAAAAAGAAGTACGCTATTAACTATTAACGTACCTGTCTCTTCCGAAACGAATGAGTACGTGTGCGACGTGTCTCCTACCATCGTTATCGGAAAGTCT
+
BBBC@CCCDECCCCCCHBBBBBBAA=BAA@AABB9:8:;?=:?BBC?AA>A@???A?:::)9472233;:6678/89@====(99.5.555&59949666=>=;?<@?CC@CCC9::FEDBBBBCDBBBBDC?BB@@>@CCBBBBB6;5;<<7;ABACBAB?BBBAAC?CC@CAB?BC@?=8775+59;;<+::46555@@88;;A;A>8:7:<@@CCC@CBCCCBB@C?ABD>EBB>999A@A???@@996@??@AA;;;=;;8:8:8>B>BBBB>BD?BBB9
@ATNG8:04224:00479
GATGGTAGAGTACAGTGTAGTAGACCAGAAGATCAGGAACTCTAGAAGAATTCAGATTTTTAACACGAGAGTAAACGTAAAAAGAAGGTTTACAAGACTCACGTTAACAATATTGCAGCAGTACGCACGCAATCGAAGCGCAGTAAGGATGGCTAGTGTAACTAGCAAGAATACCACGAAAGCAAGAAAAAAGAAGTACGCTATTAACTATTAACGTACCTGTCTCTTCCGAAACGAATGAGTACGAGAGAGCACACGTGTCTACCATCGTTATCGGAAAGTCT
+
>ACC?BCBB@AA@ACAAADCCBCCB?BCC@BBC;;;=A?><;00//(/85:58;333;;;';9>?>A?897<9=6<6;5999(9<49259,5<<9<====@@>B=C@CC?@?@@BBABBBBCBBBBCCBBB@CCBB@BBBAAA??9@=A;;7;CBBBCCD@CCBBBB?BB>AAB?AB99927<74768888%9>:=888AAABB=B8==BB=A;AABBC@BBCCCBB@B?BCC>CCC=AAACCCCABBBB;<?@AB>AAAAA;;;:>>@@C?B@?A=BD9@:;;
@ATNG8:04184:00548
GATGGTAGTATATCGCGTCGCTATCCAGAAGATCAGGAACTCTAGAAGAATTCAGATTTTTAACACGAGAGTAAACGTAAAAAAGAAGGTTTTTACAAGACTCACGTTAACAATATTGCAGCAGTACGCACACAATCGAAGCGCAGTAAGGATGGCTAGTGTAACTAGCAAGAATACCACGAAAGCAAGAAAAAGAAGTACGCTATTAACTATTAACGTACCTGTCTCTTCCGAAACGAATGAGTACGTGTGACGTACGTGAGCTACCATCGTTATCGGAAAGTCT
+
CBBB@BCEDDBBCCCCBABDCCCBB@BCC@CBBBCC@B?BBCCCCC?CC?C@AA@ABBBB3B>AAAAAA?AABC;>>:;;;;;$;<<<55555$5<<9;<<BCCCBB@B@BC@CBB>AABABCCCCCCBBBCCC?CCCC=??ABBBBB?B?B??=@BBDBABA?BBBBAA>BC>>=>8=<888*898789888(6=8>788???>>:>=AABC<A=BACBB@ABBA@@A?A=BDC<BAB?BAAABBCCBBAABBBCBBABBBBBBBC?BAAAA?AAAA<CC=A><<
@ATNG8:04197:00523
GATGGTAGCATCATGCATATCTCACCAGAAGATCAGGAACTCTAGAAGAATTCAGATTTTTAACACGAGAGTAAACGTAAAAAGAAGGTTTTACAAGACTCACGTTAACAATATTGCAGCAGTACGCACACAATCGAAGCGCAGTAAGGATGGCTAGTGTAACTAGCAAGAATACCACGAAAGCAAGAAAAAGAAGTACGCTATTAACTATTAACGTACCTGTCTCTTCCGAAACGAATGAGTACGATGAGATCTCGTGTGCTACCATCGTTATCGGAAAGTCT
+
556>8::@;;><5955:999<<<::5:<;7;=:::>8;7;:8=B=B?BB@B>>?<;;888)8<=97;8:72/.6,3.//99:*:;681977+7//)/<>>>@??>5>:>=;@:=49999><<=?<@@@99:=8=?=<:>>=:<>::8=9>5905;;:>:;@9BAAABC7>>187<88<333(333,22222$22+2555:;22-0404---(-(--/;;6==699A?9=<?=;3;00)///0//333339:;22222299...6605385=7;;AA=AC3:=>B
@ATNG8:04201:00513
GATGGTAGTACATGATAGACGACACCAGAAGATCAGGAACTCTAGAAGAATTCAGATTTTTAACACGAGAGTAAACGTAAAAAGAAGGTTTTACAAGACTCACGTTAACAATATTGCAGCAGTACGCACACAATCGAAGCGCAGTAAGGATGGCTAGTGTAACTAGCAAGAATACCACGAAAGCAAGAAAAAGAAGTACGCTATTAACTATTAACGTACCTGTCTCTTCCGAAACGAATGAGTACGTGTGCGACGTGTCTCCTACCATCGTTATCGGAAAGTCT
+
CBBB@BCCCCCCCBBBCDDC?@@DC@DCCADDDCBB@B@CCCCCBB>BB?A=??A@>>>?1@@CECCCCDFCBC=AB:9999*:B<B4;;;*:CC?ABBABBEDC?A=BA?AAB;??AACCCCCCAAACCCD@DCBB?CBBAAAAB>C@CBB?BCCCCCCC?CCBBBA?BB@@@?177===6>>?>BBEFD3@@<@///==@??<@=>=>>=@<@@CCC@CBBBBBB>@>@DD>DCC@AACCCBB==>BBBBBBBBCCA>><@B@;?AAAC?BADD@BB<A@@@
@ATNG8:04205:00521
GATGGTAGAGTACAGTGTAGTAGACCAGAAGATCAGGAACTCTAGAAGAATTCAGATTTTTAACACGAGAGTAAACGTAAAAGAAGGTTTTACAAGACTCACGTTAACAATATTGCAGCAGTGCGCACACAATCGAAGCGCAGTAAGGATGGCTAGTGTAACTAGCAAGAATACCACGAAAGCAAGAAAAAGAAGTACGCTATTAACTATTAACGTACCTGTCTCTTCCGAAACGAATGAGTACTACTCTCAGAGACACACTACCATCGACCTCTAGAAGTCT
+
956>:==BDFA@ACBBCBBKKECBB@BBB?BBAAAA?A?BABBDBB=A@>A=@AABAABB+848;;;;773333(259955&5:5:.55506<=9>CCB;;<B@9=;::6:@A;??A@ABFGFCCBC;;;A>AAAA?A?@@BBBC?C?BBB=@@BCBABD=?@A???=A@;99939=;;;50//4:<;=;,662;///66:??>E=A@>><>688IEE@C<:;BAB8;9:AB;A@?<?BBB????AABBBBBBBB??>;77777+//<<>>5===;;;;??<=
@ATNG8:04211:00512
GATGGTAGTAGTACACTAGTCATACCAGAAGATCAGGAACTCTAGAAGAATTCAGATTTTTAACACGAAGAGTAAACGTAAAAAAGAAGGTTTTACAAGACTCACGTTAACAATATTGCAGCAGTACGCACACAATCGAAGCGCAGTAAGGATGGCTAGTGTAACTAGCAAGAATACCACGAAAGCAAGAAAAAGAAGTACGCTATTAACTATTAACGTACCTGTCTCTTCCGAAACGAATGAGTACGAGAGAGCACACGTGTCTACCATCGTTATCGGAAAGTCT
+
<:9:26555;99666666=<<??99.5457;;:@99.5.55<==<>:<;7?7<<?=>;;;';28798949337;;373//////#//)/49;</<<><@>;;;::9:7>:::@>?;9=C??@BCCCGC@@@B<;5;@:839====;::7=;===;>=::?=BD<>=A??@?AA?@<828:855,553...../'..(.666:555926/5555.527255<?BC<=;:946)//6.6//(/88688;=@@;9<577999@555955226555;/556>;AE6::A?
@ATNG8:04212:00523
GATGGTAGATACTCGCTGATACACCCAGAAGATCAGGAACTCTAGAAGAATTCAGATTTTTAACACGAGAGTAAACGTAAAAAGAAGGTTTTACAAGACTCACGTTAACAATATTGCAGCAGTACGCACACAATCGAAGCGCAGTAAGGATGGCTAGTGTAACTAGCAAGAATACCACGAAAGCAAGAAAAAAGAAGTACGCTATTAACTATTAACGTACCTGTCTCTTCCGAAACGAATGAGTACACACTCTCATATGACAATCGTTATCGGAAAGTCT
+
CCCC?CCCCCEDC9<;BCCCCBBBB>BCC<??CACC?B<@@@ACBB?AB?B@BB@?@@@?.@=>?@BCC>>>@C:>=BBECD5CB=B4<;<.<AC?AAAACCCCC?C?CC?BBB<@@AABCCCCBBCBBBDD?CCBB>A@BBBBBB?B?BCC@CCBAAACA?AAA@AB@BB>>=>?BC@AA<=<<9888888%/<7=///==@AA;A;@@BB:>:>BDDC>AABB@AA?B?BCC>CBA?AAACCCCCAABCA@@@@@ABAAC?BBBB?BCCC@BA:A888
@ATNG8:04215:00545
GATGGTAGCGCGACGAGCGTAGACCCAGAAGATCAGGAACTCTAGAAGAATTCAGATTTTTAACACGAGAGTAAACGTAAAAAGAAGGTTTTACAAGACTCACGTTAACAATATTGCAGCAGTACGCACACAATCGAAGCGCAGTAAGGATGGCTAGTGTAACTAGCAAGAATACCACGAAAGCAAGAAAAAAGAAGTACGCTATTAACTATTAACGTACCTGTCTCTTCCGAAACGAATGAGTACGATGAGATCTCGTGTGCTACCATCGTTATCGGAAAGTCT
+
@CDC@CDCBBBBCBCCFCDDCCCBC?CCC@BBBB@@<@<??CBBBB@BC@C@BBA@@@@@2@>AABBBBAACDD>@@@@@@@0@@>A4;;;*9<@7666;<<CCE@C?CB@BBB@BBBABCECCBBDDCCBB?AC??=?B@??@971;>A@@>ACBBBBBB?BBBBBB?BB>>>?9==9:9,7::8888898%/<7<///==A??<><>@AB8;8;BBAA?AAAA@@@=A=AAA;A997:EDDCBBBBBBB?@?@:::;:A>>>@@<AA???=>>==:<>5=:::
@ATNG8:04220:00526
GATGGTAGCGCACACATAGATACAGTACTCATTCGTTTCGGAAGAGACAGGTACGTTAATAGTTAATAGCGTACTTCTTTTTCTTGTCTTTCGTGGTATTCTTGCTAGTTACACTAGCCATCCTTACTGCGCTTCGATTGTGTGCGTACTGCTGCAATATTGTTAACGTGAGTCTTGTAAAACCTTCTTTTTACGTTTACTCTCGTGTTAAAAATCTGAATTCTTCTAGAGTTCCTGATCTTCTGGATAGCGACGCGATATACTACCATCGTTATCGGAAAGTCT
+
445>8>CBCBDBAABAA@AA@A@@AAB@@@BB?BHDE>CC>B;A;;<=:;96=?CD@C@DDAA>B@CCBBB???D?B???@0@A=000@A9;7<<455=8==9544=AC@CCBBCBBB@CBC@C@DCCCBBBB@CCCC>BBC;;;BBBCCCCBABA@BBC@BB=@=@AAAABBBB=A@@@@7@>A>;;;;;*;?@AB=BBBBCC@@A@=@A@C,ABBBA?A@IC@BBDCCBB@D@BBBBBB@BBB?BBBCBBB;;;AA;;;CCBBB?BAAAB?BDAA>AB;AA::
@ATNG8:04221:00502
GATGGTAGTCTCAGATAGTCTATAGTACTCATTCGTTTCGGAAGAGACAGGTACGTTAATAGTTTAATAGCGTACTTCTTTTTCTTGCTTTCGTGGTATTCTTGCTAGTTACACTAGCCATCCTTACTGCGCTTCGATTGTGTGCGTACTGCTTGCAATATTGTTAATCGTGAGTCTTGTAAAACCTTCTTTTACGTTTACTCTCGTGTTAAAAATCTGAATTCTTCTAGAGTTCCTGATCTTCTGGACAGAGTGTGCAGATACTACCATCGTTATCGGAAAGTCT
+
549:8<<=>??;;;;=<<55555<<656<;;:59555)594;9>>>==>?466<<;7<2:33//(/)//77798885:9<<<)::8:9:>38465.555.5>299:::>7;;<=556<8<<=2926>A@B@>@=:9:?=@:9:@A@==:::00)0;;3/0-69916)////3333:96;;;==094975555&5999=265=666?=:B.9555$4445;.5.5<8;==@95504.4<:::>:;=>::9:9:==99999@@@@AAAD>@999D=B;;:=@C;B;;;
@ATNG8:04230:00538
GATGGTAGGCGTGTGAGAGTCTGCCCAGAAGATCAGGAACTCTAGAAGAATTCAGATTTTTAACACGAGAGTAAACGTAAAAAGAAGGTTTTACAAGACTCACGTTAACAATATTGCAGCAGTACGCACACAATCGAAGCGCAGTAAGGATGGCTAGTGTAACTAGCAAGAATACCACGAAAGCAAAGAAAAAGAAGTACGACTATTAACTATTAACGTACCTGTCTCTTCCGAAACGAATGAGTAACGATGAGAGAGCTCTCTCTACCATCGTTATCGGAAAGTCT
+
:5;=9=CD@CBBDDCCCCD9;;AA;3;DC@CCC@@@?B=@@CC@@@@BB@A?A@99::::)9;?AA774@??:=39777333$3715/555&2293:758=>??C=B=>>;>BC;>;76;:///===???AA=@>=><>>=>>;;;;?=B@@=@?>>@A@@<A>>>>><>A<@@D=AA>?=4=888*9>><>/9819887AAA?@@7;7;B??<?=<;///7<=@@@@@:>:<?>7;::5:88955-27777<>@888;;;>@AA;;;<==>?A6;:<;088)8<:;
@ATNG8:04185:00563
GATGGTAGCGCGACGAGCGTAGACCCAGAAGATCAGGAACTCTAGAAGAATTCAGATTTTTAACACGAGAGTAAACGTAAAAAGAAGGTTTTACAAGACTCACGTTAACAATATTGCAGCAGTACGCACACAATCGAAGCGCAGTAAGGATGGCTAGTGTAACTAGCAAGAATACCACGAAAGCAAGAAAAAGAAGTACGCTATTAACTTTTAACGTACCTGTCTCTTCCGAAACGAATGAGTACGATGAGAGAGCTCTCTCTACCATCGTTATCGGAAAGTCT
+
@<=B?CBBBCCCCCCCCCCCCBBBB=BBB?BBBBAA?A@CCCCCCB?BB?B?CCBBBBBB3B?CCCCCBAB??=8:::;;;;*:>;@9??A7ADC:<BABBBAAA?A@CD?CCC9::AAB@BBCCCCCBBBB?CC@@>ABA@@AAB=B?BAA>ABBBBBCC@BBBAAB?BC;999:@AAAA;;;:3:===>/8936///;8=>?>D=;;;;1;9?????<>>>=>;;5;5;AB:BAA<A@@==:::@=>>AAA===>BA@?????:?>=>B<@@??=@@9@@@@
@ATNG8:04199:00554
GATGGTAGCTCTGCTCTGACTCTCGTACTCATTCGTTTCGGAAGAGACAGGTACGTTAATAGTTAATAGCGTACTTCTTTTTCTTGCTTTCGTGGTATTCTTGCTAGTTACACTAGCCATCCTTACTGCGCTTCGATTGTGTGCGTACTGCTGCAATATTGTTAACGTGAGTCTTGTAAACCTTCTTTTACGTTTACTCTCGTGTTAAAATCTGAATTCTTCTAGAGTTCCTGATCTTCTGGGCTGCGCTGATATGCGCTACCATCGTTATCGGAAAGTCT
+
44440566<=?CA@ACBBABA@@AAAA::9<;7>9;<.;>8>8=<<;;;;9A<>55.46;99:.615;:;??>>>9;;>>>+<<7:>@;09855.6<>9@@9;;;;:=1555544458===<>:>>@@999>9?;::4;@>@A@?@A:::BBBBB?@@@;??9?;==A@@@AAE5:;::.9<@99999-59559)9=@>>AA999.444&4999:15.4>9:>?>?99055;;<?>:89700*0><000///;?95595554399445.55;;49;3;<<=
@ATNG8:04208:00569
GATGGTAGTGATACAGATCAGACACCAGAAGATCAGGAACTCTAGAAGAATTCAGATTTTTAAACGAGAGTAAACGTAAAAAGAAGGTTTTACAAGACTCACGTTAACAATATTGCAGCAGTACGCACACAATCGAAGCGCAGTAAGGATGGCTACTGTAACTAGCAAGAATACCACGAAAGCAAGAAAAAGAAGTACGACTATTAACTATTAACGTACCTGTCTCTTCCGAAACGAATGAGTAACTACTCTCAGAGACACACTACATCGTTATCGGAAAGTCT
+
CBBB@FCDBBCCCCIFCBBBBABBB@CCC?BBCBBB@B?B?==@@B>BB>A=AA@@@@?@+BB<B>A???CCB8==88677(8=471:77&522+2555889>@<A;AC;===<@A===??@::8@=><>>9>@AA;>8:;<=;;5;;@?@<@::;?@>><>C????:>><>>>7;:=?>1;;616:@>@,//,/677???AAA<><><==:>:=<::;:>>A====////=@67;;=====7807:::=>>>>>>@@@AA@@@@@@@A@@<@???<AA:AD>>
@ATNG8:04208:00577
GATGGTAGGTGCACATGAGTGTATCCAGAAGATCAGGAACTCTAGAAGAATTCAGATTTTTAACACGAGAGTAAACGTAAAAAGAAGGTTTTACAAGACTCACGTTAACAATATTGCAGCAGTACGCACACAATCGAAGCGCAGTAAGGATGGCTAGTGTAACTAGCAAGAATACCACGAAAGCAAGAAAAAAGAAGTACGCTATTAACTTTTAACGTACCTGTCTCTTCCGAAACGAATGAGTTACGAGAGTCAGAGCAGAGCTACCATCGTTATCGGAAAGTCT
+
//99)//:6:=@;;;6665?@BCCC@CCC>AA@@@B>B<;:9?@@A@BC>@=@B@AADDD3B<AAA::9@>@@B8@>99999'99448>??0:55.48:888837,328?;<==58<?@AABBCCCBABBDE@F@@A?CBA?????<A@C@@>@BBBACAA=@?BBBB@CC????=A<888*3757556666$/955/./6388:1805575(55799>8676-----4;0878077548////(///8788>;;9<<<<<<@@>>><>89==9@///6;@6<77;
@ATNG8:04214:00579
GATGGTAGGTGCACATGAGTGTATCCAGAAGATCAGGAACTCTAGAAGAATTCAGATTTTTAACACGAGAGTAAACGTAAAAAGAAGGTTTTACAAGACTCACGTTAACAATATTGCAGCAGTACGCACACAATCGAAGCGCAGTAAGGATGGCTAGTGTAACTAGCAAGAATACCACGAAAAGCAAGAAAAAAGAAGTACGCTATTAACTATTAACGTACCTGTCTCTTCCGAAACGAATGAGTACTGCGTCTCACTCTCGCCTACCATCGTTATCGGAAAGTCT
+
```
