## Supplementary material for "Massive Multiplexing Can Deliver a $1 Test for COVID-19": Fastq files for Ion S5 analysis of 24 indexed plates: E-gene_Plate07_Rep1_IonCode_0108.filtered.fastq (part 43 of 89)

```
ACBB?BCC@BBBCCCCCBDCCCBCC?CCC?CBBB@@>@?BBCCDDC=BB=B@CCCBBBBB1B@CCCBCCCCCCC=CCCCCCC1BC?B<?@@9@CC@BAABDFBA@<A@CC@B@B@BBBBCCCCBBCDCCCCC?CBBB>AAA?BB>=;@@CBB?ADBCBACA?AAA??@?BB=<<=8==7877*8680888888%/<7:///9=BBA9=:>A@?3838@CCE@CECAA?>2:4:??8@@?<?CBBCCCBBBCCCBCBBBBBBBC@CCC=AACBB?BCCC?BB=B???
@ATNG8:04225:00598
GATGGTAGGTGCACATGAGTGTATCCAGAAGATCAGGAACTCTAGAAGAATTCAGATTTTTAACACGAGAGTAAACGTAAAAGAAGGTTTACAAGACTCACGTTAACAATATTGCAGCAGTACGCACACAATCGAAGCGCAGTAAGGATGGCTAGTGTAACTAGCAAGAATACCACGAAAGCAAGAAAAGAAGTACGCTATTAACTATTAACGTACCTGTCTCTTCCGAAACGAATGAGTACGATGAGAGAGCTCTCTCTACCATCGTTATCGGAAAGTCT
+
A==>@DCB@BCECCCCGCCBBBCCC@CCC@CBB@::5:>AACAA@@<?@8@=AAABCCCC1C>BC@>>B659??,44==9:.9@7@.94(44:5:999:::8:;@=@@;>?>;@AAAAAABCCCCBBBCDAEAAA@CD?@?@@@3;5;:92988:<;<@4554:::8=B?@A;6;8333(357/7:@@.;;5:87<<7777/5/5///5;59;CA@;>>===9929:<=?98<89888?;:?<:@:@@BBBBBB@?=<=>?:9=///=9><>@<@A9=::;
@ATNG8:04231:00563
GATGGTAGAGAGAGCTCTCTCATCGTACTCATTCGTTTCGGAATGGAAGACAGGTACGTTAATTAGTTAATAGCGTACTTCTTTTTCTTGCTTTTCGTGGTATTCTTGCTAGTTACACTAGCCTATCTTTACTGCGCTTCGATTGTGTGCGTACTGCTGCAATATTGTTAACGTGAGTCTTGTAAAACCTTCTTTTTACGTTTACTCTCGTGTTAAAATCTGAATTCTTACTAGAGTTCCTGATCTTCTGGATATGAGCTCGTGCTACCCTATCGTTATCGGAAAGTGATCTCCA
+
;?AB@BCBB@@@B@?A=9<;;;<=<@<;;;9=4=:9936606(--(-(-75576;=;;94=.7.33;,314BAA@@::?69:;;;+:=895222&2;7728:=7=C@@@@=<;3::785856*//779:.865...37466553...3685535555...50...033(.(.66678;9<9=9===.=,/+/:;:;,:==@@2>>>;:;>>=>8===2==>>@<@=>=7:9<<9>==:<;A@@<<=;@@B<B==>B>>76622222222-22277727353-22,2,-,2**,(-
@ATNG8:04233:00584
GATGGTAGTGCGTGAGAGAGAGACCCAGAAGATCAGGAACTCTAGAAGAATTCAGATTTTTAACACGAGAGTAAACGTAAAAAGAAAGGTTTTACAAGACTCACGTTAACAATATTGCAGCAGTACCGCACACAATCGAAGCGCAGTAAGGATGGCTAGTGTAACTAGCAAGAATACCACGAAGCAGAAAAAAGAAGTACGCTATTAACTATTAACGTACCTGTCTCTTCCGAAACGAATGAGTACACACTCTCATATGACACTACCATCGTTATCGGAAAGTCT
+
ABAB<>:<99=;666=>>=@>@;:4)444.5===;;7:79>;;;::6;;7@8=BBBBBAA2>788=<?=>;733(27;:999$455)57<<<06668<=<<<65;A=A>AB@AA@?B>>?AA@@00+0==>@AA;?>9929<==??@@;@;?:9.94::>@@?8>977BD>AA=9::39898239525:::8%6<55.----.5557388;;48377C=C?BCCAAAA=?<===9?@@<ABAAABBB>?999>=?@><=??00/;;177CBB=?:@?9@@,0000
@ATNG8:04184:00622
GATGGTAGGACGAGCGTCTGAGAGGTACTCATTCGTTTTGGAAGAGACAGGTACGTTAATAGTTAATAGCGTACTTCTTTTTCTTGCTTTCGTGGTATTCTTGCTAGTTACACTAGCCATCCTTACTGCGCTTCGATTGTGTGCGTACTGCTGCAATATTGTTAACGTGAGTCTTGTAAAACCTTCTTTTACGTTTACTCTCGTGTTAAAAATCTGAATTCTTCTAGAGTTCCTGATCTTCTGGGCTGCGCTGATATGCGCTACCATCGTTATCGGAAAGTCT
+
:99=395;6:BBDCCCCCBDCCCB=BCCCCCB?BBBBB8A?B?BBBCCCC@CCECC?C@CCAC>C@CCBCBCCCC?BB@@@1AB?BABF>CC@A?ACC?CE>BABCCJ@CCDDCBBB?CCC?C?CDCCCBBB?CCCD?CBBBBAAACBBBBBBAB>BBB>BB>B>@ACCCCCCC=C:999-:<A;:;::-;AABB>BACFCCKCCB5;;;;*;AABB?B@BC@DDBBBAA?C@CCBBBC=A>@A:ACBBBBCCCDCCBBBCCCC?CCCCC?CCBB79949@??
@ATNG8:04212:00603
GATGGTAGCATCATGCATATTCACCAGAAGATCAGGAACTCTAGAAGAATTCAGATTTTTAACACGAGAGTAAACGTAAAAAGAAGGTTTTACAAGACTCACGTTAACAATATTGCAGCAGTACGCACACAATCGAAGCGCAGTAAGGATGGCTAGTGTAACTAGCAAGAATACCACGAAAGCAAGAAAAAGAAGTACCCTATTAACTATTAACGTACCTGTCTCTTCCGAAACGAATGAGTACGATGAGAGAGCTCTCTCTACATCGTTATCGGAAAGTCT
+
8:995:<;;;CCFFCCCB@A=@AA?BDC@FDBBCB@B@CEBCBBC>A@=?=?BA=????.?=A@ACBAAAABA9@@;;;;;*;@<A@HKJ9BBCHGDCCBCBBB?B?AA?ACC?BBBBBCCCBBDEDA@AC?CCBB?AA@A998B=A=A::8;BDCDCCC?AAB>>@@BB>???79:CA@7;8808<<=<.8>69///:1:==1:4;>==5:5;;;;A:==@?@==6;5;DA5=;;5;==>@@B>==A???@@A@?@AAA>>>>>@@@A<AAAA=CD6>>>>
@ATNG8:04228:00624
GATGTAGCTCTGCTCTGACTCTCGTACTCATTCGTTTCGGAAGAGACAGGTACGTTAATAGTTAATAGCGTACTTCTTTTTCTTGCTTTCGTGGTATTCTTGCTAGTTACACTAGCCATCCTTACTGCGCTTCGATTGTGTGCGTACTGCTGCAATATTGTTAACGTGAGTCTTGTTAAACCTTCTTTTTACGTTTACTCTCGTGTTAAAAATCTGAATTCTTCTAGAGTTCCTGATCTTCTGGGCAGACTCTCACACGCCTACCATCGTTATCGGAAAGTCT
+
BBBBBBCBBBCCDDBAAADDCBABBBCCCCA?ACCC=CC?B?BBCCCCC@CCCCD@C@CBEC@C@CBBBDDCCC@BBBAA1BB@BDCD>BB@B?ACD?CD?@@BCCGACCCCCCBB?BCC?C@DDAAABBC@BBBC?CCCBCAAABDCCC@@BB@BBA>AB>B>ABCCBCCBB@BE@EC?CAH@BCCCC2BCCCC=ECCCFEECCC@CCCC5CCCCC@B@BC@CCBBCCD?C?CACDDD<?89979BCDFCCCBBBABCEB9:9@CBCBB?BBCB?CD>BBAB
@ATNG8:04229:00627
GATGGTAGCGCGACGAGCGTAGACCCAGAAGATCAGGAACTCTAGAAGAATTCAGATTTTTAACACGAGAGTAAACGTAAAAAGAAGGTTTTACAAGACTCACGTTAACAATATTGCAGCAGTACGCACACAATCGAAGCGCAGTAAGGATGGCTAGTGTAACTAGCAAGAATACCACGAAAGCAAGAAAAAAGAAGTACGCTATTAACTATTAACGTACCTGTCTCTTCCGAAACGAATGAGTACGTGTGCGACGTGTCTCCTACCATCGTTATCGGAAAGTCT
+
AABC@FCCCDDDCBABCCCCDBBAC=CBA?BDDB99::>AADBBBD?AA?C?BBBBBBBB3B@BBBCCCCCBBB>@@CDCCC5DCACACCC;CEDABBBBBBCAC?@ACC@BBB?BBCBBCCCCCCCBBBBC?CDCC=AABBBBBB>B@CBB?ABBBAACA=BABBBB>BB@A@A;??999+8878888898%/959///:9>BD7;7:ABB;?;?BDDC?BCCC???@B@BBB>>>>>AA@@BA999BB@@B@@@@>>>BA<@@A=A???C@CBBB?BF=B>>>
@ATNG8:04236:00226
GATGGTAGAGTATCATGTGTATCTCCAGAAGATCAGGAACTCTAGAAGAATTCAGATTTTTAACACGAGAGTAAACGTAAAAAAGAAGGTTTTACAAGACTCACGTTTAACAATATTGCAGCAGTACGCACACAATCGAAGCGCAGTAAGGATGGCTAGTGTAACTAGCAAGAATACCACGAAAGCAAGAAAAAAAGAAGTTACGCTATTAACTATTAACGTACCTGTCTCTTCCGAAACGAATGAGTACACACTCTCATATGACACTACCATCGTTATCGGAAAGTCT
+
<<=C@CCCCCCBCCIDCBBBBBBBB?A@@=?BABBC;?;@BAAA@@=@B=B@BCCDDFID5B@CCCCCCCCCCB=AA::::::%;9;95444&4::5<=<;;D@99:)9;@A=AAB@BABBBBBBBBAABCBCCADBCC?@@@CCABB>C>B;;8;BCCDCCB@A@??BA?BD?BBB59:9:9,98717777777#/72./(..37=6=:=6A:;;<A<@@CBB@BDDAA@D@B?;;;69A@=AACBBBCCBBAAADFCBB@BBCCDCBB?ABA?@>@@@@;??9?:::
@ATNG8:04244:00247
GATGGTAGGCGTGTGAGAGTCTGCCCAGAAGATCAGGAACTCTAGAAGAATTCAGATTTTAACACGAGAGTAAACGTAAAAGAAGGTTTTACAAGACTCACGTTAACAATATTGCAGCAGTACGCACACAATCGAAGCGCAGTAAGGATGGCTAGTGTAACTAGCAAGAATACCACGAAAGCAAGAAAAAGAAGTACGCTATTAACTATTAACGTACCTGTCTCTTCCGAAACGAATGAGTACTATGTAGAGCTCTATACTACCATCGTTATCGGAAGTCT
+
:5558<==:=666;;;=BB@@A;;;)6<<?CBBA;;7;>AABAA@@=@A=@=@A@====2=9=>???=@@999*9>==?>19>89-776'56906979?>>>A=A=AA<A@@<@@@@@>=::;?;;;A==9==//,/777CBBD;@<@AA:====AAAA:==>>??:>>>B>>:==AAA:768988888(8:7:===<==??;><>@AB;?7;<@AD<>:::AAA=A=?>=5;6708<=AA???A===?B888@@@A>==@==9=>?==8====5;5;=;;
@ATNG8:04248:00244
GATGGTAGTGCGTGAGAGAGAGACCCAGAAGATCAGGAACTCTAGAAGAATTCAGATTTTTAACACGAGAGTAAACGTAAAAAGAAGGTTTTACAAGACTCACGTTAACAATATTGCAGCAGATACGCACACAATCGAAGCGCAGTAAGGATGGCTAGTGTAGCAAGAATACCACGAAAGCAAGAAAAAGAAGTACGCTATTAACTATTAACGTACCTGTCTCTTCCGAAACGAATGAGTACACACTCTCATATGACACTACCATCGTTATCGGAAAGTCT
+
@:@B@BDCCCCCBBBDDDDBCBCCC?BBBAFCBBAA?B@CCBBABC@B@?B@BBBAADDD2D?CCCAAABBCAB7=<;;;;;*;A=A5;;;*:ED=BCBBCDDCB?B?BD@CAB?BBBBBBBCCCCCBBBBCD@DCCC?BBBBBBA@<A@BBB?BAAABBBBCCC@CD@BBB?BBBBE>@??@BB@A@1>><?BBBCBB:;;:@DDCC;:;;BBBC@DCBB@AB@C@BBB=BCC@CBCCCBBBABBBBCBBCBBBBBBBBBB?CBCBC?CB@@4996:BAB
@ATNG8:04274:00234
GATGGTAGAGAGACTGTAGCGCACCCAGAAGATCAGGAACTCTAGAAGAATTCAGATTTTTAACACGAGAGTAAACGTAAAAAAGAAGGTTTTACAAGACTCACGTTAACAATATTGCAGCAGTACGCACACAATCGAAGCGCAGTAAGGATGGCTAGTGTAACTAGCAAGAATACCACGAAAAGCAAGAAAAAAGAAGTACGCTATTAACTATTAACGTACCTGTCTCTTCCGAAACGAATGGTACGTGGCGACTGTCTCCTACCATCGTTATCGGAAAGTCT
+
;55<7<BBADCCCCCCBCCDDBBBB<BCC@CCAA@@=@?BAAACCC?AA?B@BBBBBBBB3B?BBBACCDCB<:3>=;;;;;:%;9;;>>>>2>@=9=B=BCCCBB?B?BB>BBB<@@BBCDCBBBCCDBAAC?CBBB?BA@@BB@@<B@DCC?CCBBBBBA>BCDBBB?BC=??=9>=9888)8884888888%/86:/./88>>>:<:98>?;?<@BCCC@CBBBBBA8<8999,9@@<AB?BBBCBB?BBB>>>@@AB<@@@<@@@@@<@A??8<<5<<<<
@ATNG8:04241:00253
GATGGTAGGCACTGCGCACACATCCCAGAAGATCAGGAACTCTAGAAGAATTCAGATTTTTAACACGAGAGTAAACGTAAAAAGAAGGTTTTACAAGACTCACGTTAACAATATTGCAGCAGTACGCACACAATCGAAGCGCAGTAAGGATGGCTAGTGTAACTAGCAAGAATACCACGAAAGCAAGAAAAAGAAGTACGCTATTAACTATTAACGTACCTGTCTCTTCCGAAACGAATGAGTACACACTCTCATATGACACTACCATCGTTATCGGAAAGTCT
+
A@@B@CAB?CAB;;6;;>>DCECDC=CGD@BBCCAA>@@DDBA@AFACC?C@@?ACADDC3C?BBBBCEDE@??<?BCDHEI3DC?B7<<<6;EEGBBBBDDFCC?C?BB@CBB>@@BBC@B@CCCCCBAAD?CBAB>BABBBBA@<@=@@@=@BBBBACA?CCC@A@@CC>>>>=@@:;;18864===>>/>B=A888=====:==>>>A<>:>@BBB?BBBBBBC<><?EE>BAA?CCCCBBBB@?>>>AAAA?@BCCBBBBB?BBDCC?CBBB?BB>B???
@ATNG8:04251:00250
GATGGTAGAGTACAGTGTAGTAGACCAGAAGATCGGAACTCTAGAAGAATTCAGATTTTTAACACGAGAGTAAACGTAAAAAGAAGGTTTTACAAGACTCACGTTAACAATATTGCAGCAGTACGCACACAATCGAAGCGCAGTAAGGATGGCTAGTGTAACTAGCAAGAATACCACGAAAGCAAGAAAAAGAAGTACGCTATTAACTATTAACGTACCTGTCTCTTCCGAAACGAATGAGTACATAGATATACGTATAGCTACCATCGTTATCGGAAAGTCT
+
CBCA>A@BBBCA@<C<<;?;;9=:;05<=8=CBCC@D=??==>8957C@D??@787EED3A@BBB??997=<<68244999(9;6;.555&5AA9><<@<===B?C?BC?AAA?ABABBCDBCCCCCBBCEACBAA>ABBBCBBA=@<@@@<@CCCCDBB>AACBBBABB?:97;?9733(332+25777)7=6<9;:>>>AA<@<@@@@<?;?ADCC@ABABAA@=A>BCC>CAA>ACBDBBCBBBBBBAA>>>>>>AA@@@@<;;:>B?@>><399/;;::
@ATNG8:04255:00285
GATGGTAGCATCATGCATATCTCACCAGAAGATCAGGAACTCTTGAAGAATTCAGATTTTTAACACGAGAGTAAACGTAAAAAGAAGGTTTTACAAGACTCACGTTAACAATATTGCAGCAGTACGCACACAATCGAAGCGCAGTAAGGATGGCTAGTGTAACTAGCAAGAATACCACGAAAGCAAGAAAAAAGAAGTTACGCTATTAACTATTAACGTACCTGTCTCTTCCGAAACGAATGAGTACTGCGTCTCACTCTCGCCTACCATCGTTATCGGAAAGTCT
+
<><B?BBBABGCCGCCBCDBBBAA@@BBB@CCCBBB?B?889C>DE:CC@C@CBCCCCCC5A?AACAAACCCCC<B9;6>>>+==9<9=?C9CCCBCCCBBCBBB>B?AB?B;:5:A::;@CCCC;=;D@CA@EDDD?@@BBC@@@@D@DCA?CCCCCBCB?:9:ABA?BB?BBB>@@>==35774//////%-92--*--6<AAA<A<A>>><@;?ACCD@AAADBAA8:89AC>CCC>AABBBBBBAABBCCBBBABAAAB?BDB@CBBBB?BCEE?BB<B:99
@ATNG8:04256:00283
GATGGTAGTATCTGCACACTCTGTCCAGAAGATCAGGAACTCTAGAAGAATTCAGATTTTTAACATCGAGAGTAAACGTAAAAAGAAGGTTTTACAAGACTCACGTTAACAATATTGCAGCAGTACGCACACAATCGAAGCGCAGTAAGGATGGCTAGTGTAACTAGCAAGAATACCACGAAAGCAAGAAAAAGAAGTACGCTATTAACTATTAACGTACCTGTCTCTTCCGAAACGAATGAGTACGAGAGAGCACACGTGTCTACCATCGTTATCGGAAAGTCT
+
@AAD>CBBCBABBCCCCCCCCCDBB@BCB@BC:9;B8;6;AC???D@CB@C?99000A@A0A:@0//://38877.7866666'//(/(///&/6717687775./)./5859580599:CBCCECCCCDDCC?CBBB>BBBBBBAA?B@CBB?BBBBBBCB?AAAAAB>BB>A@?;??=:90;;:8=>>??/<<9=///==AAA<A<A?@@;?;?@CCC?BBCCBCB=@=?DD>DAB?BBBBBBBBBBBBAB@@BBBBAB@A>>>=A<=<B?AA@C?AA588<<
@ATNG8:04259:00297
GATGGTAGCATCATGCATATCTCACCAGAAGATCAGGAACTCTAGAAGAATTCAGATTTTTAACACGAGAGTAAACGTAAAAAGAAGGTTTTACAAGACTCACGTTAACAATATTGCAGCAGTACGCACACAATCGAAGCGCAGTAAGGATGGCTAGTGTAACTAGCAAGAATACCACGAAAGCAAGAAAAAGAAGTACGCTATTAACTATTAACGTACCTGTCTCTTCCGAAACGAATGAGTACGATGAGATCTCGTGTGCTACCATCGTTATCGGAAAGTCT
+
@?@A9==CDECCCCCCBBBCCBBBB@CBB?CCC@>?=A?BBCBBAC?AC>C@>>??????)>>B@BCBB@A???9>>@AAAA0@A>C5;;;-;A@=AA@@CCGBB?B@BB?BBB?BBBBCCCCCBBCDDCCC?CCAB?A@@?@B??<@ABBB?ACBCAAAA?AAACAA>BC>>=>9==>@?89889=>>??/?B<@877@@@@A:=:=@AA:>:>BCBB?BBCB@AA=?=?ED?BBB?BBBCCCCABBBB@?@A>=<@@<<==@@<?@@@@=???A<AD7;676
@ATNG8:04266:00291
GATGGTAGGACGAGCGTCTGAGAGGTACTCATTCGTTTCGGAAGAGACAGGTACGTTAATAGTTAATAGCGTACTTCTTTTTCTTGCTTTCGTGGTATTCTTGCTAGTTGCACTAGCCATCCTTACTGCGCTTCGATTGTGTGCGTACTGCTGCAATATTGTTAACGTGAGTCTTGTAAACCTTCTTTTACGTTTACTCTCGTGTTAAAATCTGAATTCTTCTAGAGTTCCTGATCTTCTGGTATGACTCGTGTACTACTACCATCGAATCACGAAAGTCT
+
4444344/2/------/9/44944.555<<>>9<;>>488.4./777///)/////)579955069;;;=<555505<>?@+;;7:455)449949;:)//4////-/4//////5:.//;27)/////5659;;;?8=6655599:7:777///38886:;4:455>>><===:===<39.5.599;0;<;<<,///99<5555.5<<+95455.55:=7<::///87;+//=<;;7<35.5555:////;7779//////3687/-(-88----(/988
@ATNG8:04277:00299
GATGGTAGGCGTGTGAGAGTCTGCCCAGAAGATCAGGAACTCTAGAAGAATTCAGATTTTTAACACGAGAGTAAACGTAAAAAGAAGGTTTTACAAGACTCACGTTAACAATATTGCAGCAGTACGCACACAATCGAAGCGCTGTAAGGATGGCTAGTGTAACTAGCAAGAATACCACGAAAGCAAGAAAAGAAGTACGCTATTAACTATTAACGTACTTGTCTCTTCCGAAACGAATGAGTACTATGTAGAGCTCTATACTACCATCGTTATCGGAAAGTCT
+
;<;=?966<@EDBBCCAAABBCCCC6CBC>BBBBAA=A7;;B@?@@@AA>A>AAA?====,<8??A==<AA><;3;>87777$78368>=>2>AA;A=<=D@???=A=>=:==<8=9::::>:=@///777=9CA==9///==<;?;>:?;;7;?AB>==A<>=A:::5:>9>==8;;BDE9;;77////)//(/69;==><=8=;>?>?<A<@???BA<A?AAAB6<6999.97718==?@AB>>>@@@B>>>A???A778==9=@@@@=B>>>388-8>;;
@ATNG8:04283:00276
GATGCAGACGTGACAGAGCGCCAGAAGATCAGGAACTCTAGAAGAATTCAGATTTTTAACACGAGAGTAAACGTAAAAAGAAGGTTTTACAAGACTCACGTTAACAATATTGCAGCAGTACGCACACAATCGAAGCGCAGTAAGGATGGCTAGTGTAACTAGCAAGAATACCACGAAAGCAAGAAAAAGAAGTACGCTATTAACTATTAACGTACCTGTCTCTTCCGAAACGAATGAGTACGTGTGCGACGTGTCTCCTACCATCGTTATCGGAAAGTCT
+
A;<<AA;;;;;<<<@CCCCCCABBB@BCBBBB@B?BCBBAAA?BB@C?CBA=;;;=.<=AABBB??AAAA1::88777(8818<BBB2??A<A@@@A@@??;?=:61///(/9:9==@@ABCA=>:CC5==AA<>;=<??=>:==A==:>>?@@@AA<>>=>;;6;?7;;D>AA>>>8===8==<<<*::5988>?@@DD=C<???@<@=@@>>><>@@>;;;=B;==<5<::5:=<A:;;;;;;;;@@???;::=<8=@A<??ABB<AA@@<@@8>888
@ATNG8:04235:00347
GATGGTAGTGTCAGTGCGCGTCGTCCAGAAGATCAGGAACTCTAGAAGAATTCAGATTTTTAACACGAGAGTAAACGTAAAAAGAAGGTTTTACAAGACTCACGTTAACAATATTGCAGCAGTACGCACACAATCGAAGCGCAGTAAGGATGGCTAGTGTAACTAGCAAGAATACCACGAAAGCAAGAAAAAGAAGTACGCTATTAACTATTAACGTACCTGTCTCTTCCGAAACGAATGAGTACTGTATCTATGTTGCGCTACCATCGTTATCGGAAAGTCT
+
<<<B;@=BCCCAB696>;@?;==AB??A?:>BA@@B?B>AADBB::8:@=@@AA????=?.?>BBBCAA@@??=5:9;;;;;':@492955&5:;6<<<<>=@?>:>:>@;@AB?????BBCICBBBCCBBB>AABA@CCCBBBBD>A=A@@<@CBBBCCF9::A::9?BB>BBB580@<<6///(/::::,660:868888=>8<9<=>>;A<>>BBD?A@A@CCB>A>ABB=BAA>@AAAAAAECDHAAABBBD6:;::::A8=<==B?AAAB;??9???A
@ATNG8:04235:00348
GATGGTAGTGTCAGTGCGCGTCGTCCAGAAGATCAGGAACTCTAGAAGAATTCAGATTTTTAACACGAGAGTAAACGTAAAAAGAAGGTTTTACAAGACTCACGTTAACAATATTGCAGCAGTACGCACACAATCGAAGCGCAGTAAGGATGGCTAGTTTAACTAGCAAGAATACCACGAAAAGCAAGAAAAGAATTACGCTATTAACTATTAACGTACCTGTCTCTTCCGAAACGAATGAGTACACATCGTCGTGTCGTGCTACCATCGTTATCGGAAAGTCT
+
B<<@@BBBABCECCCCMCBBBBBDD@DCC@CCCC@A>A=@@CBBBD?CC?B@B@??@@BB3B@CCCAABCDBBA9?>:9999*:B>B4;;;.;CC@CCBCCCDCC?C@CC>AAD?BBBABBBEDDDDDDCCC?CCBB>AABBCCBB>@>?;;5:?=77838;>?>;>?8;;68993883377(7994////(//(/37898:@B5827=<;6<9>CABB?BA;<;==;B=@@A:AAA>A>>AA@>>>>CBCEBBCCCAA>99:BB?BBBBB?BBBC?CC>CAAA
@ATNG8:04239:00309
GATGGTAGATACTCGCTGATACACCCAGAAGATCAGGAACTCTAGAAGAATTCAGATTTTTAACACGAGAGTAAACGTAAAAAGAAGGTTTTACAAGACTCACGTTAACAATATTGCAGCAGTACGCACACAATCGAAGCGCAGTAAGGATGGCTAGTGTAACTAGCAAGAATACCACGAAAGCAAGAAAAAGAAGTACGCTATTAACTATTAACGTACCTGTCTCTTCCGAAACGAATGAGTACACATCGTCGTGTCGTGCTACCATCGTTATCGGAAAGTCT
+
C@AA?BBEDCBBCABACCCCA@@CC>CCC>@@A@??;?6::A998B<AA@C@BBA?????.??>>=??;;9?@>4==;;;;;*;A>B?CFF<CDCAFCCBDDCBC@B@CC?BAA?AAAADBBCFDCBBBCCD@CCCF@BB???@@@8@<@:;6;DAAABBB?BBBBBBABB?BBC@CCA<95999456667)69)////:<???;A588?C;A;@@BBB=@@BBBBB>B=??D>CBB>AA???BAAACC>>>BBBCBBBAAACCB?BBBAA>AAAB?CB?CB>>
@ATNG8:04240:00315
GATGGTAGTGATACAGATCAGACACCAGAAGATCAGGAACTCTAGAAGAATTCAGATTTTTAACACGAGAGTAAACGTAAAAAGAAGGTTTTACAAGACTCACGTTAACAATATTGCAGCAGTACGCACACAATCGAAGCGCAGTAAGGATGGCTAGTGTAACTAGCAAGAATACCACGAAAGCAAGAAAAAGAAGTACGCTATTAACTATTAACGTACCTGTCTCTTCCGAAACGAATGAGTACGATGAGATCTCGTGTGCTACCATCGTTATCGGAAAGTCT
+
:899;;=>@BBACCCCC@@@?6;6A:=BC@BBBB?@9?:??>?A>=6;;1;28:>@ABBB+==BB:B;;::777179BBDDD1CB;?2;;;*:=>=CC?=?CCCB@CABA?A@@=@?CCCBCBBCCCCCCCC@BBBB@CBAAA??@=C>BAA7;;@@@@@?=??@A?>)0/)//9(///37.333,36889*7827...556:=:>5:=>?<A;>>CCD?BB@@@@C=?=@DE>CCC?CCABABA??:99ADB@>>>@A8887>?8=>D>>;>>>?;@B688??
@ATNG8:04255:00339
GATGGTAGGAGACACGTCGACACGTACTCATTCTTTTCGGAAGAGACAGGTACGTTAATAGTTAATAGCGTACTTCTTTTTCTTGCTTTCGTGGTATTCTTGCTAGTTACACTAGCCATCCTTACTGCGCTTCGATTGTGTGCGTACTGCTGCAATATTGTTAACGTGAGTCTTGTAAAACCTTCTTTTTACGTTTACTCTCGTGTTAAAATCTGAATTCTTCTAGAGTTCCTGATCTTCTGGGCTGCGCTGATATGCGCTACCATCGTTATCGGAAAGTCT
+
ACBB@B=C?BDCCDCCCDDCCCCCCBCBCB@=99::6;A=A?A@ACCCC@CCCCD@D?BBBC?C@CCCCBBBBC?BBBCB1>><=BBB9BCAA=@??<??=?ABDBB?BBBBBBAA<AAA;C;;;;>>>>>9>@@A;@>>>>>>>>CA==<<=A:==<;>>:>;@@?>?AAAA9??AAA2A;A;=9999+76666(,,,,,,9=:=8===/<AA@@<A=@@<><>><=<;><>@>>>@8<<<<6=:::@?;;;@@B@;;;;6606<;::6=>;<5;:1;?@@
@ATNG8:04274:00329
GATGGTAGACATATCGTACTCCCTGTACTCATTCGTTTCGGAAGAGACAGGTACGTTAATAGTTAATAGCGTACTTCTTTTTCTTAGCTTTCGTGGTATTCTTGCTAGTTACACTAGCCATCCTTACTGCGCTTCGATTGTGTGCGTACTGCTGCAATATTGTTAACGTGAGTCTTGTAAAACCTTCTTTTTACGTTTACTCTCGTGTTAAAAATCTGAATTCTTCTAGAGTTCCTGATCTTCTGGGGTCTACGCTCGTCGCGCTACCATCGTTATCGGAAAAGTCT
+
AACD@BBBCCCCGGCMBBBBBB:AAB;?@BBB?BBAA<AA?A?@???:84<??8576?177:=7=8BBBBB??8A6::<<;+5;022555,5733,3;;6==988@@>?<@>>>@@==:=@@;@<=>=A8::D=A???:>>>>>>>>>>>??>>>@<??@<@@=B=@@>:8:@@>:?=<<<1;8=788888(/7333-3-----865737===*:8755/73::2;;;:9:959+//::==5;;;;;/:<97-,,,,223777/--9-22255,,,,2,366*2237
@ATNG8:04279:00343
GATGGTAGTAGTACACTAGTCTTACCAGAAGATCAGGAACTCTAGAAGAATTCAGATTTTTAACACGAGAGTAAACGTAAAAGAAGGTTTTACAAGACTCACGTTAACAATATTGCAGCAGTACGCACACAATCGAAGCGCAGTAAGGATGGCTAGTGTAACTAGCAAGAATACCACGAAAGCAAGAAAAAGAAGTACGCTATTAACTATTAACGTACCTGTCTCTTCCGAAACGAATGAGTACGTGTGACGTACGTGAGCTACCATCGTTATCGGAAAGTCT
+
B<:@>@AGGBABDDEDDCCBBB@CD@BBA@CCFB??<??ABBBBBB?BB?B?BBAAACCC3C?EBBB@A@?;;;/:=8866(8>:>1888)89:3;ACAA???@<@<@A==::7:==>@???AAAAAA@??;????:>>==<;;A;A;A;;:=???@AAA<AAAAAB=>>7>>=9=;566)87/169999*//*/9=<??A??9=:=A?@9>9>>>>A;>===@AA;A;<==6=>>;A@?>>@>>>=;;;A>==>???>>>?>>:>:::A=AA>=7>D9A8::
@ATNG8:04236:00375
GATGGTAGCGCGACGAGCGTAGACCCAGAAGATCAGGAACTCTAGAAGAATTCAGATTTTTAACACGAGAGTAAACGTAAAAAGAAGGTTTTACAAGACTCACGTTAACAATATTGCAGCAGTACGCACTCAATCGAAGCGCAGTAAGGATGGCTAGTGTAACTACAAGAATACCACGAAAGCAAGAAAAAGAAGTACGCTATTAACTATTAACGTACCTGTCTCTTCCGAAACGAATGAGTACAGAGAGTACGATATGTCTACCATCGTTATCGGAAAGTCT
+
BBBB?BBB?@@BBFGDCCCCCCBAA>BBCAECCC??=??BBBAAAD?BB?B@AAAAACCC3B>BBBBBBAACCE=>=;;;;;*;A@C5;;<.;CB=BBBBCCCCC?B?BC?CCC>BB@@BCCCCBBCCBBCC@CDBB>BBBBBBBB>B@AA@?BBBBCCCC?BBBBB?A@=AAA>@A99:5888=BCBBB3BD@BBBBBBCBB?B?BBCC?>:>ACCC?BBBBACC799:CC=D??<?ABBBBBBCB@@ACA>=??@@@>=<AD=D>>>A=B@@@=A?7998:
@ATNG8:04242:00355
GATGGTAGTATATCGCGTCGCTATCCAGAAGATCAGGAACTCTAGAAGAATTCAGATTTTTAACACGAGAGTAAACGTAAAAGAAGGTTTACAAGACTCACGTTAACAATATTGCAGCAGTACGCACACAATCGAAGCGCAGTAAGGATGGCTAGTGTAACTAGCAAGAATACCACGAAAGCAAGAAAAAGAAGTACGCTATTAACTATTAACGTACCTGTCTCTTCCGAAACGAATGAGTACGAGAGAGCACACGTGTCTACCATCGTTATCGGAAAGTCT
+
@@;<05;;:?C@BACCAABBBBBCB@ABC@C;::CC?CABBAABBB@BA?A6;:<88788'768::;;=<3337.334999+995:.55)5;;6=>?>@@@CB?B?AB?ABD????ABCCCCBBCCBCBB?AABB@CBBBBAAB<B=A;;49984<<<<544<;::7@?;@@@<@@?;C95657>>EDC/BB=?;;;;@>>>=C=BB==:=<AACCC@BBAAAAA=A?ACC>CAA79:AACAACBBB@=;?????AA>>>>>D=A:::=7<<8818>6>;;;
@ATNG8:04246:00395
GATGGTAGGCGTGTGAGAGTCTGCCCAGAAGATCAGGAACTCTAGAAGAATTCAGATTTTTAACACGAGAGTAAACGTAAGAAGAAGGTTTTACAAGACTCACGTTAACAATATTGCAGCAGTACGCACACAATCGAAGCGCAGTAAGGATGTCTAGTGTAACTAGCAAGAATACCACGAAAGCAAGAAAAGAGTACGCTATTAACTATTAACGTACCTGTCTCTTCCGAAACGAATGAGTACGTGTGCGACGTGTCTCCTACATCGTTATCGGAAAGTCT
+
;55=85598@BBBBCDBBBBCCCCD>CCC?CB;;;B?B?;;:?9:>;?B?A9BCB@@A@?1?<@@AA???BBBC8??9928@;=<3736DC.=>=79<<>;;;;;5;6;87<<A:7759=6//5=/////65/555:5::7568//(/38:9@AAAA<<<A=AAA@==9==7///6:<///(78727888+8../7559;=<181888:4:1;;:;;5;:A=<<<-/-/;<47//)///66333///7777222:88//-/88666=A<=>>><?B:>?99
@ATNG8:04249:00377
GATGGTAGCGAGCGAGTGTGTATACCAGAAGATCAGGAACTCTAGAAGAATTCAGATTTTTAACACGAGAGTAAACGTAAAAAGAAGGTTTTACAAGACTCACGTTAACAATATTGCAGCAGTACGCACACAATCGAAGCGCAGTAAGGATGGCTAGTGTAACTAGCAAGAATACCACGAAAGCAAGAAAAAGAAGTACACTATTAACTATTAACGTACCTGTCTCTTCCGAAACGAATGAGTACTGCGTCTCACTCTCGCCTACCATCGTTATCGGAAAGTCT
+
AABB=@ABBDCCBBCCECBBBCDDD@BBB?CCCB@@>@<@@BBACA>CA;A>BBB@@@@@0@?ECCCCBBBBBA9AB;;;;;(;5.54555&5<>:>BBCCCDDE@A?AB>BBC?CCBBAAABCCCCCCBBB?CCCC?AAAABBBC<A>@AA<BBBCCCCC?CBCBBB>BB>@@@=AA???8999;?BDDE3?;:;///<=<?@:=:=?>>:>;><;8929=98887/818>>:B;;6;;;:AAB@=<=@B??;;;C888A:>>A=ABA??:?@@?=AC;?===
@ATNG8:04262:00362
GATGGTAGATATATGCACGCTCTACCAGAAGATCAGGAACTCTAGAAGAATTCATATTTTTAACACGAGAGTAAACGTAAAAAGAAGGTTTTACAAGACTCACGTTAACAATATTGCAGCAGTACGCACACAATCGAAGCGCAGTAAGGATGGCTAGTGTAACTAGCAAGAATACCACGAAAGCAAGAAAAAGAAGTACGCTATTAACTATTAACGTACCTGTCTCTTCCGAAACGAATGAGTACATAGATATACGTATAGCTACCATCGTTATCGGAAAGTCT
+
=89934444<<<<>>=A;;@>:900)/::57<>@>:;??=B@8833,384:6:<<=<===+?58226<;;>@>>5=9:<=>>+>@:?:CDE;CBB?B;;;@;;5;7;:AA;><=9==<CCCCCCBBCBAB@C@C@@@@CAAAECBB?B@B@@=ABDDCCBB@CCBDBE>AA@B??<?@@@@8=0/)/8888*33-6///::=<<5:78@@@=A<??BBB?CCCBBBA=@<???9@?@?ABBBBBBBBB>>?@>=<<<;=>???BC==>::?>887=19:1:::;
@ATNG8:04263:00375
GATGGTAGCATCATGCATATCTCACCAGAAGATCAGGAACTCTAGAAGAATTCAGATTTTTTAACACGAGTAGTAAACGTAAAAAAGAATGTTTTACAAGACTCACGTTAACAATATTGCAGCAGTACGCACACAATCGAAGCGCAGTAAGGATGGCTAGTGTAACTAGCAAGAATACCACGAAAGCAAGAAAAAAGAAGTACGCTATTAACTATTAACGTACCTGTCTCTTCCGAAAACGAATGAGTACGATGAGAGAGCTCTCTCTACCATCGTTATCGGAAAGTCT
+
;:;>856A=;;;=;;;<<<<;;=45.5;<5;:::::7;89:8=88;;37,3499888>===&<642.8:/..5../)..5>?@@@&<<7<5959&5<<7<;;@>;<<@9<@CD@AAA=?@::9@;;;=>669@:>29999.44:9744=6=9>;<5;@?@@@AA?AAAAB@7;;=0007:9/73(3883666666$33.3...37655+2+2555/5599>;;7;=>@=;=4929999-98917>>>ABB@BA>><>??9;;>@@@>>>>;;;;?A>A>::188)8>==
@ATNG8:04271:00391
GATGGTAGCTCGCTGGATGATATCTCCAGAAGATCAGGAACTCTAGAAGAATTCAGATTTTTAACACGAGAGTAAACGTAAAAGAAGGTTTTACAAGACTCACGTTTAACAATATTGCAGCAGTACGCACACAATCGAAGCGCAGTAAGGATGGCTAGTGTAACTAGCAAGAATACCACGAAAGCAAGAAAAAAGAAGTTACGCTATTAACTATTAACGTACCTGTCTCTTCCGAAACGAATGAGTACACACTCTCATAGACACTACCATCGTTATCGGAAAGTCT
+
88;;544445777//)/7/55<==<<255>0544<44.4.39999:84887=7=4339888'7188:::999333(360///&//)/2777.9<@7<<=<:::444)4.44.38:49:;9;;;=<<666>>>?:;;;A:;:;>>A;@<@<@@@=;CBB@@@B:?<@:>=6<858B=7<<<:=/22.(-22233$--(--(--7666:05.5522+2+259995554:;996:8===5;884888888:;:888888:::@7;==<@:7;9559?B<<=8<;19333
@ATNG8:04275:00395
GATGGTAGCATCATGCATATCTCACCAGAAGATCAGGAACTCTAGAAGAATTCAGATTTTAACACGAGAGTAAACGTAAAAAGAAGGTTTTACAAGACTCACGTTACAATATTGCAGCAGTACGCACACAATCGAAGCGCAGTAAGGATGGCTAGTGTAACTAGCAAGAATACCACGAAAGCAAGAAAAAGAAGTACGCTATTAACTATTAACGTACCTGTCTCTTCCGAAACGAATGAGTACTATGTAGAGCTCTATACTAATCGTTATCGGAAAGTCT
+
C<BB?BCBBDECCCCCCECBBBFCE@ABB?@@CB??=??CAAABAA:=??B=A@@:977&34;9;CCBA===A7:8<9494$4>7;.555&5<<7>66;CCBAB@CBB?AAC>AABBD@ABCCCCCBBBC@CCAA?ACCCBAAA?C@C?@>ACCBCCAA>ABBBBB?BB=>>?=A???A9>?94:A>>A/:;5;888=>>?A;>:>DHE<?8;;BCD@CEDCB??;?<@AA;AAA?AAABBAAADCDCBB@@@@@BBA;;;@=???C?BBBB@BB<AA>?
@ATNG8:04241:00436
GATGGTAGTACATGATAGACGACACCAGAAGATCAGGACTCTAGAAGAATTCAGATTTTTAACACGAGAGTAAACGTAAAAAGAAGGTTTTACAAGACTCACGTTAACAATATTGCAGCAGTACGCACACAATCGAAGCGCAGTAAGGATGGCTAGTGTAACTAGCAAGAATACCACGAAAGCAAGAAAAAGAAGTTCGCTATTAACTATTAACGTACCTGTCTCTTCCGAAACGAATGAGTACGTGAGAGAGCTCTCTCTACCATGTTATCGGAAAGTCT
+
<<<A:96C;;9CC6;6>>B=BBBC@>;9;699BBCC@BBBCB@@;8?;?A;>>::9@@@+C666>66666@?>4<;55555$5;.516@@06//6:>00/98<>8<75438><;?A879BBCCAAABBBBB>A@@@=AAAACCBC?D@C;;8;AA@A@>D<:85898>BB;>@B;>:@@>5000*00000(0;675.2996962998;:D=F=A>??A>>?88788/6-599.///3///57<999999<77556686<=<==577596<<<;:;;.//--
@ATNG8:04248:00407
GATGGTAGCGCATATCAGCGCAGCCCAGAAGATCAGGAACTCTAGAAGAATTCAGATTTTTAACGCGAGAGTAAACGTAAAAAGAAGGTTTTACAAGACTCACGTTAACAATATTGCAGCAGTACGCACACAATCGAAGCGCAGTAAGGATGGCTAGTGTAACTAGCAAGAATACCACGAAAGCAAGAAAAAAGAAGTACGCTATTAACTATTAACGTACCTGTCTCTTCCGAAACGAATGAGTACCGAGAGTCAGAGCAGAGCTACCATCGATGGATCTGAGTCT
+
A@AA=@955<<C@BACBBCCCBBBG?JBA?ACB>00,0,00>??AB>BB<A=@??AAAAB,A?;;:@@996<<?6====>>>+=B?B?CCC;CCD@BA@@@@CAA?A?AC@CBB?BBAAAABBCBCBCCCA@?@BAA:;;@@AAAC>B?B;:7;D;;<CBDACCBBBB?BB>BBB:???==5<==8:9::::%0=:6///:8===5878<>>=A=?>CFI@@@@@@AB=@<@AA9@;:3:=9:99:297;33333<=<344:8889:6::866./)///887::::
@ATNG8:04253:00419
GATGGTAGCGCATATCAGCGAGCCCAGAAGATCGGAACTCTAGAAGAATTCAGATTTTTAACACGAGAGTAAACGTAAAAAGAAGGTTTTACAAGACTCACGTTAACAATATTGCAGCAGTACGCACACAATCGAAGCGCAGTAAGGATGGCTAGTGTAACTAGCAAGAATACCACGAAAGCAAGAAAAAGAAGTACGCTATTAACTATTAACGTACCTGTCTCTTCCGAAACGAATGAGTACGATGAGATCTCGTGTGCTACCATCGTTATCGGAAAGTCT
+
CCCC@BB@@ACCCCBBACCDD;;;:;BCGFBBBC?B?BBCCCDDACC?A?ACCCCCCC5B@CCCCBCCD@@@:>B;;;;;*;A=A5;;;*:BD=BBBBBCBBB@B??><>BB?CBAABABBCCCCBBCBD@CBBB?B@@@BBBB?C@C@@>@CCCCCCB?BBBBBB@BC@AAA>AA@@?9?<=9<====.=@<@888@@@??<?<??AA<A<??B9:9;CCBCCC>@>@CE>CCD?A@@BCBBBCBBBBBBAAAB???;;;?B=B???D=>>=<8<<-88;:
@ATNG8:04255:00415
GATGGTAGTACATGATAGAGACACCAGAAGATCAGGAACTCTAGAAGAATTCAGATTTTTAACTCGAGAGTAAACGTAAAAAGAAGGTTTTACAAGACTCACGTTAACAATATTGCAGCAGTACGCACACAATCGAAGCGCAGTAAGGATGGCTAGTGTAACTAGCAAGAATACCACGAAAGCAAGAAAAAGAAGTACGCTATTAACTATTAACGTACCTGTCTCTTCCGAAACGAATGAGTACGTGTCGACGTGTCTCCAACATCGTTATCGGAAAGTCT
+
BBBB?BDCBBBCGGBBACCCDCBC@CED@CCCB@@>@?BBBBBBC?CC?B@???ABAAA3B?BCA@@BBBBAC;CC@AA@A1@A=C4;;;6;DFACAABHCCBB?B@CD@CBB=BAAACCCCBBBCCCCBB?BCCC?BABBBCBB>B?B@A?ABBCDAAA?BAAAA@>BB?@@B<>>=><3>9818>==>/>?;@888@@@=>:=<?>@A:>:=ACBB@ABABAAB>A>ACG?CBB?BBDDBBACBBBBBC@@>>>>>><@<?AAA>>:>@@@=BC:?>>>
@ATNG8:04256:00443
GATGGTAGCGCGACGAGCGTAGACCCAGAAGATCAGGAACTCTAGAAGAATTCAGATTTTTAACACGAGAGTAAACGTAAAAAGAAGGTTTTACAAGACTCACGTTAACAATATTGCAGCAGTACGCACACAATCGAAGCGCAGTAAGGATGGCTAGTGTAACTAGCAAGAATACCACGAAAGCCAAGAAAAAGAAGTACGCTATTAACTATTAACGTACCTGTCTCTTCCGAAACGAATGAGTACGATGAGAGAGCTCTCTCTACCATCGTTATCGGAAAGTTT
+
@>?A<@BBBBBBBBABECCCCCBC=8=BB>?@AA@@=@;::DHEBA>BD?B?AA@@@A@A2A?BBBBBABBAA@887;;;;;':@;:2555'5<<5<A=BBBBCC@C@CB?CBB@??@BBBBCBAACCBCCD@CCBB>AAA@@A994;?C;;;;CAAABBC@BBBBBB?BC?BBC;<:0//)//(.(/////'/5.79<9>;8794<7:577<A6;<@:;6;BBAABA=?<>AA;AAA;??AA@ABBCBC???????@@@=>>=>==>>>>><@@?@<?@:@BB:
@ATNG8:04260:00436
GATGGTAGCGCGACGAGCGTAGACCCAGAAGATCAGGAACTCTAGAAGAATTCAGATTTTTAACACGAGAGTAAACGTAAAAAGAAGGTTTTACAAGACTCACGTTAACAATATTGCAGCAGTACGCACACAATCGAAGCGCAGTAAGGATGGCTAGTGTAACTAGCAAGAATACCACGAAAGCAAGAAAAAGAAGTACGCTATTAACTATTAACGTACCTGTCTCTTCCGAAACGAATGAGTACGTGTGCGACGTGTCTCCTACCATCGTTATCGGAAAGTCT
+
CCGG;@BBB@BBBCBDCCCBBDAA@9000,/:@ABC?BACBBBDBB@AA<A?A@AAAAAA2A=BBB???AAAAB=>>@@@@@0@C=A5;;;.;BD@BBBCBBCCC@B?BD@CBB>BBCBCCCCDCCBBCDBB?BABB<>>BBAA?C>C@B?@=@CBBBCCC?BBCBBB?CC>ABB?BB?;:/876/7==>?/>>8=;;;?AACB<B:?>>><A<@@BCC@CCCBBBB=@>?FF@EBB?>>>BBBDBBBA>=?AA=>>>@@@<CAB;?@??B>??@@<>>;@???
@ATNG8:04261:00449
GATGGTGCGCATATCAGCGCGCCCAGAAGATCAGGAACTCTAGAAGAATTCAGATTTTTAACACGAGAGTAAACGTAAAAAGAAGGTTTTACAAGACTCACGTTAACAATATTGCAGCAGTACGCACACAATCGAAGCGCAGTAAGGATGGCTAGTGTAACTAGCAAGAATACCACGAAAGCAAGAAAAAAGAAGTTACGCTATTAACTATTAACGTACCTGTCTCTTCCGAAACGAATGAGTACCTCTCAGACGCTCGTCCTACCATCGTTATCGGAAAGTCT
+
@<00*0//>ABABAB@A@ABBBB>BBB?C@@ABB@C@CBBBBAA=AA?B?BCBBBBBB2B@ABACCBBCDDE?BBBCFEF3GCAC;@AA9@AB?C>>==@@::69???<BA?277?@@AAC@A==;CCCCABBBD>A@CBBAAA?C?B;;7;CBDCDCD???@BAA?BB@BBB799??=5<9929?@?@@':6/65(//8;>?A=@<@====B=BACCC@CCC@@ACAGABCB<AAA>ABBBBBB?BBBB999BBB@@A==:>AA====AC@BBAA<??9????
@ATNG8:04267:00410
GATGGTAGGAGACACGTCGCACACGTACTCATTCGTTTCGGAAGAGACAGGTACGTTAATAGTTAATAGCGTACTTCTTTTTTCTTGCTTTTCTTGGTATTCTTGCTAGTTACACTAGCCATCCTTACTGCGCTTCGATTGTGTGCGTACTGCTGCAATATTGTTAACGTGAGTCTTGTAAAACCTTCTTTTAACGTTTACTCTCGTGTTAAAAATCTGAATTCTTCTAGAGTTCCTGATCTTCTGGGCAGACTCTCACACGCCTACCATCGTTATCGGTAAGTCT
+
@:;G?CDCACBBAA<@CABACGCCCCHCCBBC@BCBI?DC@B=;99@<:=4:</009>-0/99598:?ABBBAAA=BBBBCB)A==>5555*58.547776<83798;//).7557;FD=>>>7;596666;<=3=B??:>>=;?=<;>?>=>BAAA=AAA<??7;6:@?===?;;78>@AA6A:?:<<<9+9388A=3:55588::==0////'....3050.2,2>@>>>><@<A???>;16///+///////;=@=====9=@A;??===6;;===@A<A>==
@ATNG8:04270:00409
GATGGTAGCTCTGCTCTGACTCTCGTACTCATTCGTTTCGGAAGAGACAGGTACGTTAATAGTTAATAGCGTACTTCTTTTTCTTGCTTTCGTGGTATTCTTGCTAGTTACACTAGCCATCCTTACTGCGCTTCGATTGTGTGCGTACTGCTGCAATATTGTTAACGTGAGTCTTGTAAACCTTCTTTTACGTTTACTCTCGTGTTAAAAATCTGAATTCTTCTAGAGTTCCTGATCTTCTGGGCAGACTCTCACACGCCTACCATCGTTATCGGAAAGTCT
+
=844055<>@@@=BBFCBBBCEDFDBBB@@@A>?DDE?BB@CABBBDCHE?BAB;;5;7;ABCAD?AADBB;99C;?CDDD19989BAC=B@BA9:6D?BB@:;;@CC>@@DDEECC@BBC?A?BBBBBAAB=AABC?BBCCBBBBBAAAAA:::<@AA?DC=A9:9BCCCCCC@B;;;0;5;5;<;;.999::,;CCBBBB@>=29999'99999;?=AB?9;:BBBB?B@CCCCB?<?9;:/:BBBBC@;;;A@@AB=@@@?BCCBB?B;;;?AA<AAA@
@ATNG8:04270:00429
GATGGTAGATACTCGCTGATACACCCAGAAGATCAGGAACTCTAGAAGAATTCAGATTTTTAACACGAGAGTAAACGTAAAAAGAAGGTTTTACAAGACTCACGTTAACAATATTGCAGCAGTACGCACACAATCGAAGCGCAGTAAGGATGGCTAGTGTAACTAGCAAGAATACCACGAAAGCAAGAAAAAAGAAGTACGCTATTAACTATTAACGTACCTGTCTCTTCCGAAACGAATGAGTACGAGAGAGCACACGTGTCTACCATCGTTATCGGAAAGTCT
+
?:;B?C>BAB?>FJ;9:BB>BCCCD=ABA@BBAAA@8:8:@@ABBB?BD?C?CDBBBBB@+@7>>9@@@<=>@A086>:>>>0?>:?<@>D9CCA:CBCBCDDDD?A?AB?ABB:::BCDCCCCCCCBAA;;8;ABB=?@BAAA?>9@5;<A=AAAABBCC@AAAAAA>AB>???490000*///1//////%-74//..35678:86;98=4=688?CC?CBBDCCD>A=@??9?A@=AAA@BBB???A;;;BBB@?;;:>>:977999=B?:::?;??9>>@@
@ATNG8:04273:00412
GATGGTAGCTCGCTGATGATATCTCCAGAAGATCAGGAACTCTAGAAGAATTCAGATTTTTAACACGAGAGTAAACGTAAAAAGAAGGTTTTACAAGACTCACGTTAACAATATTGCAGCAGTACGCACACAATCGAAGCGCAGTAAGGATGGCTAGTGTAACTAGCAAGAATACCACGAAAGCAAGAAAAAAGAAGTACGCTATTAACTATTAACGTACCTGTCTCTTCCGAAACGAATGAGTACGAGAGAGCACACGTGTCTACCATCGTTATCGGAAAGTCT
+
BBBC?BBDDCBBCCGCBBBCCCCCC?CBC?CCCCBB?B@BBCBBBA?BC>B?A@@?????2?>BBBBBBBABBD>@:@A@A@0@D@C=BAA9CFD@CCBBCDCCC@B@BC@BCC<??BBCBBBBBCFBBBAA?@CCC>@@BBBBBB?B>B::6:CACBBBB?BCCCBA?BC>BBB?AB:::25881778898%/<7;///==???<@<@>>><A<BADBC?CCCCBBC@B?BBF@BBB=AABBBC>>?BB>>>BBB@@AAB>>>@@<A===B<AAAA=BA9?>>>
@ATNG8:04280:00417
GATGGTAGTACATGATAGACGACACCAGAAGATCAGGAACTCTAGAAGAATTCAGATTTTTAACACGAGAGTAAACGTAAAAAGAAGGTTTTACAAGACTCACGTTAACAATATTGCAGCAGTACGCACACAATCGAAGCGCAGTAAGGATGGCTAGTGTAACTAGCAAGAATACCACGAAAGCAAGAAAAAGAAGTACGCTATTAACTATTAACGTACCTGTCTCTTCCGAAACGAATGAGTACGTGTGCGACGTGTCTCCTACCATCGTTATCGGAAAGTCT
+
BAAB@BBCDBBBGCBCCCBBCBBCDACCC@CDDBBB?B?BBCCCCB?BB<?<?@@;;;;;*;?CCCCDECDCCC>BBB@BBB2AD?C6;;;6;CB?C;;;BCCCC@C?BB?BBB?BBBABBBDBBBCDFFCC;;:BC@BBBABBBB=A?B::8;BBCCCCC?BCBBAB>AA>BBC?>>>><3=9:3::::9.9A=B888BBB??<?<??>A<>:>;BCC?CCBCCCC@C?CCC>CBB????CCB>>?@>?????BBBB@AA<A;;6;>>=A>ABBB?AA:@???
@ATNG8:04235:00480
GATGGTAGTGCGTGAGAGAGAGACCCAGAAGATCAGGAACTCTAGAAGAATTCAGATTTTTAACACGAGAGTAAACGTAAAAAGAAGGTTTTACAAGACTCACGTTAACAATATTGCAGCAGTACGCACACAATCGAAGCGCAGTAAGGATGGCTAGTGTAACTAGCAAGAATACCACGAAAGCAAGAAAAAAGAAGTACGCTATTAACTATTAACGTACCTGTCTCTTCCGAAACGATTGAGTACATAGATATACGTATAGCTACCATCGTTATCGGAAAGTCT
+
@<@B?BBEDCCC;:9CBBBBBB;994;CC=CCB@?;@C?BBB98:B?CD@C?BBBAABAB1B?BBCA@@BCCCC>A@BBAAA0AA>A=BBB<CFJGJBBBCCC@@<@>@C@CBD>AABBBBBBDEDBBBBBB@DDDD<@@AABBBB=A=@997:CBBBBCCABBBAA@?BD@A@A>ABCCB=:984998888%/;59///6;@@@=A>C>=><@<@BFCD@BFDCCBB=;:?AA9A000<@@@BBBBCCBB@@AAA@AAAAAAAAA<AAAAC=AA?@<@A6=666
@ATNG8:04240:00482
GATGGTAGTGTGTCTCTGAGAGTAGTACTCATTCGTTTCGGAAGAGACAGGTACGTTAATAGTTAATAGCGTACTTCTTTTTCTTGCTTTCGTGGTATTCTTGCTAGTTACACTAGCCATCCTTACTGCGCTTCGATTGTGTGCGTACTGCTGCAATATTGTTAACGTGAGTCTTGTAAAACCTTCTTTTTACGTTTACTCTCGTGTTAAAAATCTGAATTCTTCTAGAGTTCCTGATCTTCTGGATAGCGACGCGATATACTACCATCGTTATCGGAAAGTCT
+
//776:<CCDBB;;;<<;;?ABDBBBAAACCC?BABA<AA?B?BCCCCDC@CBHFCAB@BCCCAIACCBDBCBCD@CCGGE2CD?BBCC=AB@@=AAC?CG@ABCCCC@BBCBBBBB@BCDAC>CBCCCCCD@DBDC?AAAA@@@BCCCCBBBBB@@@A?AC?C>BBDCCBBBCACCDCC;DAC@BCCBB0A@@AB8;;BBCCECCCACDGC5BCBCC@B@CC@BCBBBDD@C@CCCCCC@BBC@CCCECCCBBBA@@BBA@@A@000AAA@ACCB@BB>BABB
@ATNG8:04243:00483
GATGGTAGCAGACGTGACAGAGCGCCAGAAGATCAGGAACTCTAGAAGAATTCAGATTTTTAACACGAGAGTAAACGTAAAAAGAAGGTTTTACAAGACTCACGTTAACAATATTGCAGCAGTACGCACACAATCGAATCGCAGTAAGGATGGCTAGTGTAACTAGCAAGAATACCACGAAAGCAAGAAAAAGAAGTACGCTATTAACTATTAACGTACCTGTCTCTTCCGAAACGAATGAGTACAGAGAGTACGATATGTCTACCATCGTTATCGGAAAGTCT
+
CCCC@CCCCBCCCCCCCCCCDGDCB?BBE?BCBBBB@C>AACCBBB?BB?B@AAABBAAB2C@EECCCDCC??@9ABCCCBB2BA>A5;;;-;AA>BCBBBCBDC@B?CC@BBB@BBBBBCDCCECDCCCBB<?@@@?BBBBCCAA=B>ABB?BCCCCCCAACCCAA@?BE@BBB?AB@AA<A@@=????>.:=:=878===AA<@<@@@@;>;>=BBC@CDCB@AA7;7:CC>DAA>AAAABCCCCAAACCBBBCCCBB><;<A<AA=AC<A???<AA:<=8:
@ATNG8:04244:00480
GATGGTAGTGCGTGAGAGAGAGACCCAGAAGATCAGGAACTCTAGAAGAATTCAGATTTTTAACACGAGAGTAAACGTAAAAAGAAGGTTTTACAAGACTCACGTTAACAATATTGCAGCAGTACGCACACAATCGAAGCGCAGTAAGGATGGCTAGTGTAACTAGCAAGAATACCACGAAAGCAAGAAAAAAGAAGTACGCTATTAACTATTAACGTACCTGTCTCTTCCGAAACGAATGAGTACATAGATATACGTATAGCTACCATCGTTATCGGAAAGTCT
+
CCEC:CCBBBDCCCDEECDDCD9996;CC@CBBBBB@B@BBCA?@B?CB?B@BBA99999)7>CCCBBB@ABBC>A=ABEEE5DC@B7;;;6;BBACBBBCDCBB?B@CD@CCC<??@ABBBCCFDCCCCCC?CCCC<??BBA??@9>:>9:6;BAAABAA>AGDBBA?BB>==>>@@@@?8><:4888888%/959///:=AAB<C;?@AA=A<ADCBB?BCAAACC>A?AAA<ADC?BBAAABACCCAAAAA@@@AAAAAAA?A<@@@@B?B@AA=AE:A676
@ATNG8:04247:00450
GATGGTAGGCGAGAGTGAGACGCAGTATCATTCTTTCGGAAGAGACAGGTACGTTAATAGTTAATAGCGTACTTCTTTTTCTTGCTTTCGTGGTATTCTTGCTAGTTACACTAGCCATCCTTACTGCGCTTCGATTGTGTTCGTACTGCTGCAATATTGTTAACGTGAGTCTTGTAAAACCTTCTTTTTACGTTTACTCTCGTGTTAAAAAATCTTGAATTCTTCTAGAGTTCCTGAATCTTCTGGATACACTCATGTGCACCTACCATCGTTATCGGAAAGTCT
+
@@@A8<BC?BC:::A;AABBBCCB;;;BA;;4;BA:AC?B>AACCCBB???=DE@E?BAAA<?;?CC@@A@>>;99999(99,7993(37;5/57?:==189:??A;AABAAACC?758;?;=>>?8:9@<>=>>8====<>>>@@@AAA??8492815=6=.5588==>>>:==?>>/>6=8=<<<<)5255;3<==?@B77593;<<<:$522+28+3,26166;=><=;=7://)/;;/56A9=<A<<<=<?86699<:1956.5652;;588>:>?7;:8:
@ATNG8:04249:00484
GATGGTAGTACATGATAGACGACACCAGAAGATCAGGAACTCTAGAAGAATTCAGATTTTTAACACGAGAGTAAACGTAAAAAGAAGGTTTACAAGACTCACGTTAACAATATTGCAGCAGTACGCACACAATCGAAGCGCAGTAAGGATGGCTAGTGTAACTAGCAAGAATACCACGAAAGCAAGAAAAAGAAGTACGCTATTAACTATTAACGTACCTGTCTCTTCCGAAACGAATGAGTACGATGAGATCTCGTGTGCTACCATCGTTATCGGAAAGTCT
+
BCBB@CBCCCCCCDCCCCCC@@@CCACCJBDCCCCC?B@BBCCCCB?AA=A?A>B;;;;;';>BBJFEEACCCD=B@@@@?@0?B=B4;;0:==8=966=BBBB?B?BB>BBB>ABBBBBBBCBCCFDDBB?BCBB?BBA@AA@?<A>B@?=@DCBBCCB?CBBBBB<@A@CBB=@@>??89999=@@AA2>A=@///==A==:=<@@@@;@<ABGCC@BBBBBCC@B?ADD>DAA?BCBBAAABCBBABBBB====;9<<?>>:>>AAA<:::94:>9?;;;
@ATNG8:04254:00483
GATGCATATCAGCGCAGCCCAGAAGATCAGGAACTCTAGAAGAATTCAGATTTTTAACACGAGAGTAAACGTAAAAAGAAGGTTTTACAAGACTCACTGTTTAACAATATTGCAGCAGTACGCACTACAATCGAAGCGCAGTAAGGATGGCTAGTGTAACTAGCAAGAATACCACGAAGCAAGAAAAAGAAGTACGCTATTTAACTATTAACGTACCTGTCTCTTCCGAAACGATGAGTACCTCTCAGACGCTCGTCCTACCATCGTTATCGGAAAGTCT
+
77//0/@ABB@9;:CBBBC?A@;:?@@BA@:B@BBBBCCC?BB>B788?==>>>+=8====>=<??>@3;<>?BBB3A@=>:?==2<:919A897773333(31771735-59;:=95627855/..5738?>>6////8822+2+2222666:9;7726<:7:;6:>8>>@694==64558====C17707;;///////(/3733336.;7888467:8:8;=>96//(/00//6::8;7<;;<>98889;9933,3<<5;;>7707??@;B?9=<00
@ATNG8:04272:00460
GATGGTAGCTCTGCTCTGACTCTCGTACTCATTCGTTTCGGAAGAGACAGGTACGTTAATAGTTAATAGCGTACTTCTTTTTCTTGCTTTCGTGGTATTCTTGCTAGTTACACTAGCCATCCTTACTGCGCTTCGATTGTGTGCGTACTGCTGCAATATTGTTAACGTGAGTCTTGTAAACCTTCTTTTACGTTTACTCTCGTGTTAAAAATCTGAATTCTTCTAGAGTTCCTGATCTTCTGGGCTGCGCTGATATGCGCTACCATCGTTATCGGAAAGTCT
+
AA@@<@?AA@@B@@ABC;;;CBABAABBB@@?@BBBC=CD@D?;;;BCCE?BA;;;9@=A<@C@F@AAAABBBCE@AC@@@0;;7;CCD?CBBA?AA@;AD8;;;BCD@BBAACCCDADCC@B@CBBA@@@@=@@@?4;;@;;;@CBB;;;@????A??=?B@C?ABBCBBCCD>A;;;0:=B;:;;<.:?>AC>BBBMCDCBBB=AAAA2BBBBBBDACB@CB;;;@@<?<@@@AA@?@?AA;ACBA@@CBBBBCCCBCCCC=A@B;;6;BBB?CC>DBAA
@ATNG8:04283:00473
GATGGTAGTGTCAGTGCGCGTCGTCCAGAAGATCAGGAACTCTAGAAGAATTCAGATTTTTAACACGAGAGTAAACGTAAAAAGAAGGTTTTACAAGACTCACGTTAACAATATTGCAGCAGTACGCACACAATCGAATCGCAGTAAGGATGGCTAGTGTAACTAGCAAGAATACCACGAAAAGCAAGAAAAAAGAGTACGCTATTAACTATTAACGTACCTGTCTCTTCCGAAACGAATGAGTACTATAGACTATCTGAGACTACCATCGTTATCGGAAAGTCT
+
444939:BABBCAAACCCC@A@CCC@CBC@CC@@@@=@>AAAAA@?<@A=B@CBBBBBBB3B@CCBAAABBBCD=B@ABDDD0CC@D7;;;6<AB?CCCBBBCCC@C?CB?CCC>AABBCCCCDCBCCBBBB@CBBB@BBBBBA??<@;@AA=BBBBBBCD?BBBBBB?>?;?A@;B:....*...+.-----%,27///79;AA=A=A:8;<A9@9BCD@CCCDCCB>@=?==69993999BBCCCBBBBBCB?@CCDBBBCCBB@C??@A?BBCC?BB=B>>>
@ATNG8:04239:00522
GATGGTAGTGCGTGAGAGAGAGACCCAGAATATCAGGAACTCTAGAAGAATTCAGATTTTTAACACGAGAGTAAACGTAAAAAGAAGGTTTTACAAGACTCACGTTAACAATATTGCAGCAGTACGCACACAATCGAAGCGCAGTAAGGATGGCTAGTGTAACTAGCAAGAATACCACGAAAGCAAGAAAAAGAAGTACGCTATTACTATTAACGTACCTGTCTCTCCGAAACGAATGAGTACGTGTGACGTACGTGAGCTACCATCGTTATCGGAAAGTCT
+
BCCC?BCCBBDDDCBABCCCCCBBB<CAA?ABCC??=?9;:DCBBB>BB>B?@>@@@@@A1A?CBCAACAA?>>9A=CDCDD1B@=?4::;.;CC?CCBBCDCCA?A@CC??@@?BBBBCCCCAAAFFFFAA>BFBB@BBBA@?>>9@=ABC@CCDDDCAA?BCCBBB@AA<@@@<@A@@@9??:9<====.=A=A888@??@@=@?=<=16/8>A?@>@B@@@@??=?CC=CAA>AAACDCCCBBBBBCCBBBCCAAABBBB@BBBBB@CFAA>AB>BB>>
@ATNG8:04242:00540
GATGGTAGGCGAGAGTGAGACGCAGTACTCATTCGTTTGGAAGAGACAGGTACGTTAATAGTTAATAGCGTACTTCTTTTCTTGCTTTCGTGGTATTCTTGCTAGTTACACTAGCCATCCTTACTGCGCTTCGATTGTGTGCGTACTGCTGCAATATTGTTAACATGAGTCTTGTAAAACCTTCTTTTTACGTTTACTCTCGTGTTAAAAATCTGAATTCTTCTAGAGTTCCTGATCTTCTGGTGTCTGATCTGTATCACTACCATCGTTATCGGAAAGTCT
+
CCCC@CAB?ACBBBB=CHEHCCCCCCCBBBCC@BBCC>C@C>AAABBBB?CCABB@C<>@BB?B@CCBBBBBAA>:9::1;><B@@A:;??D@DAA=>>;;<=@CD<AA???=A?;?>>9>;9999999:=AA??:>>BAA@>>>@@BAA?==8===<AC=B<A@@@AAABB<>===<1<8><>ACCC.9988846-----97-/-/@@>,@9>9=7<1//,/;;;>>>=A7::?===:=?@;@@>>>@?@@AAA>>>?>>?A;A?>>A<A?>>;AA:A:::
@ATNG8:04246:00528
GATGGTAGCTATACGTATATCTATGTACTCATTCGTTTCGGAAGAGACAGGTACGTTAATAGTTAATAGCGTACTTCTTTTTCTTGCTTTCGTGGTATTCTTGCTAGTTACACTAGCCATCCTTACTGCGCTTCGTTTGTGTGCGTACTGCTGCAATATTGTTAACGTGAGTCTTGTAAAACCTTCTTTTTACGTTTACTCTCCGTGTTAAAATCTGAATTCTTCTAGAGTTCCTGATCTTCTGGGTGTATCACGAGTACTCTACATCCGTTATCGGGAAAAGTCT
+
:55>:=BFDB<AAB;<<>===B======?>?C>BABB<BB>B?BC@AACC@C@@?A<@;?;=?8<48;::<;8888=====+8855;7:3:@@@>@>?8??8==?>>;4=???????=@AB<A<@@@@@;;;:;;;=4>======><7//////;9;;;<@@;@7::;;99////5////)/39795566)39999*,,,,,,02/.2+222&287786=68837977333/3)./338=688<8/99777<;==A=>978<<999773./(/7///'222&2965
@ATNG8:04249:00519
GATGGTAGTACATGATAGACGACACCAGAAGATCAGGAACTCTAGAAGAATTCAGATTTTTAACACGAGAGTAAACGTAAAAAGAAAGGTTTACAAGACTCACGTTAACAATATTGCAGCAGTACGCACACAATCGGAGCGCAGTAAGGATGGCTAGTGTAACTAGCAAGAATACCACGAAAGCAAGAAAAAAGAAGTACGCTATTAACTATTAACGTACCTGTCTCTTCCGAAACGAATGAGTACTGCGTCTCACTCTCGCCTACCATCGTTATCGGAAAGTCT
+
<>>>:=695599999::;9;:;;;;=@?A<?B@@AB=@=?BA=CBC?BB>A=@ABA@@@A,@5;;;;;;==>@@7==@@>=<(555)5.55)59949555::>::7;7;<:>>>9?A??@CCCBCBBBCCBB?B;;7;@AA@A?A@=>9B00,0@@=@?BB?BCCCAA=AA<@@B<??BBB>??>=ACCCBC)99435259>9862638333).(.37798<=<<<==8<7::;4844.33389;>:<B=CCCCCCC;;:C>:=BB?CA????AC@A?AA:A@9:
@ATNG8:04250:00522
GATGGTAGCACACGAGATCTCATCGTACTCATTCGTTTCGGAATGAGACAGGTACGTTAATAGTTAATAGCGTACTTCTTTTTCTTGCTTTCGTGGTATTCTTGCTAGTTACACTAGCCATCCTTACTGCGCTTCGATTGTGTGCGTACTGCTGCAATATTGTTAACGTGAGTCTTGTAAAACCTTCTTTTTACGTTTTACTCTCGTGTTTAAAAATCTTGAATTCTCTAGAGTTCCTGATCTTCTGGATATGAGTGACTCGTGCTACATGTATCGGAAAGCTCT
+
88//)//:::@BA<>;;;<555;:;9;6669969;;;39<7=055:<;;<<9<<9990404;<;7=6::888<877<99999$37155==1;:==7@@A>@A9??A@>@;?>=<A;;;8;==0815<=<922227977/587::=7;;889<5669.5276:<8>9<<<>>>>>A>B@@@@6@=?199==<*<>8888,8@CBAA::988(/<::';--*--294=;?>;88//,/5::=ADB=AAA<ADBB??>::::---22922227(((222055,226,-
@ATNG8:04258:00531
GATGGTAGCGAGCGAGTGTGTATACCAGAACGATCAGGAACTCTAGAAGAATTCAGATTTTTAACACGAGAGTAAACGTAAAAAGAAGGTTTTACAAGACTCACGTTAACAATATTGCAGCAGTACGCACACAATCGAAGCGCAGTAAGGATGGCTAGTGTAACTAGCAAGAATACCACGAAAGCAAGAAAAAGAAGTACGCTATTAACTATTAACGTACCTGTCTCTTCCGAAACGAATGAGTACGAGAGTCAGAGCAGAGCTACCATCGTTATCGGAAAGTCT
+
////)/7;;==665=;55555599927//)///9778-3-388333;69949173455555$57<>>><9959993:==>B>C+=@8@2;::*9>?;>@>@?@>>@;>:?>??@??A?339>>=>@@@=B?;;4;@@@<?;:;=?:8208<00)/9:9995505:9<BB<@>;<<;6;8...+...)-.---'--(2225255559>:<=>>>E7<;BBC@CBBBCCD>A8;;B0;;939980;00/;=99777:::BBBBA??<729;??D<=>=@>DD58889
@ATNG8:04258:00536
GATGGTAGTGATACAGATCAGACACCAGAAGATCAGGAACTCTAGAAGAATTCAGATTTTTAACACGAGAGTAAACGTAAAAAGAAGGTTTTACAAGACTCACGTTAACAATATTGCAGCAGTACGCACACAATCGTAGCGCAGTAAGGATGGCTAGTGTAACTAGCAAGAATACCACGAAAGCAAGAAAAAAGAAGTACGCTATTAACTATTAACGTACCTGTCTCTTCCGAAACGAATGAGTACTATGTAGAGCTCTATACTACCATCGTTATCGGAAAGTCT
+
>BBB:C?DCAA;ABCCAA@BBBC;96<@B?AAAA>?;?=@?>=A@;6>>;>8@AABBCC=+=7=;;A@AD>889)8=;;;;;';=8=5;::&5=949A;A?@A@@<A=@A?CCC?BBCBCCBBBACAACBCC@BBBDCBBBAAA;;5;=A9:5:BAABBAA=??>@A@9>><000<:6=<<6///)//////$-3,3/..38<9;7;9>AAB9@:=:@@C?CCCBAAD@C@@??9?@A=ABBBBBBBBBBB????788;;:;;;>A:==?77/7===8=A388>>
@ATNG8:04267:00544
GATGGTAGAGTATCATGTGTATCTCCAGAAGATCAGGAACTCTAGAAGAATTCAGATTTTTAACACGAGAGTAAACGTAAAAAGAAGGTTTTACAAGACTCACGTTAACAATATTGCAGCAGTACGCACACAATCGAAGCGCAGTAAGGATGGCTAGTGTAACTAGCAAGAATACCACGAAAGCAAGAAAAAGAAGTACGCTATTAACTATTAACGTACCTGTCTCTTCCGAAACGAATGAGTTCGAGAGAGCACACGTGTCTACCATCGTTATCGGAAAGTCT
+
@?@B9BBDBBCCDDEAA@BBBBBCC@CCCABBBBB@>A?BBCCF@@?AC@B?AB?::;;;*<@EAAABBBBBCB<BB;;;;;*;C?B>BBB;CCDAC@??BBCBB?B?A@=@CC>A@BCCDCCBBBCDCDCC?BBBC?CA@ABBBB=A=A@?<@BBBBCBB=??BBBC<?>?BBA?A@000*00/(/6666,3;2=///69;AB=?<?>>>5;5;=CCD@BBDCBCB>B?ABB=BBF?BBBCB?BBBCBBB>@@CCBBACCBBBB?BBAAB@FCAA>AC>B???
@ATNG8:04269:00528
GATGGTAGCGCACACATAGATACAGTACTCATTCGTTTCGGAAGAGACAGGTACGTTAATAGTTAATAGCGTACTTCTTTTTCTTGCTTTCGTGGTATTCTTGCTAGTTACACTATCCATCCTTACTGCGCTTCGATTGTGTGCGTACTGCTGCAATATTGTTAACGTGAGTCTTGTAAAACCTTCTTTTACGTTTACTCTCGTGTTAAAAATCTGAATTCTTCTAGAGTTCCTGATCTTCTGGAGATACACATGATACTCTACCATCGTTATCGGAAAGTCT
+
;:<@8<BBBBCDDCCCBBBCDCCCCCAAADCC?B@@@;@B=B>BCCDEBB?BBCCC?A@DCBA>B?CCCDAABB@<99999'7?<?AAC>BBBC?BBB@CC@CDCABB@ECCBBBBCADCC?B?BDDCBAAB?BBBB=BBCAABCCCDDBCBABB@CCC@BB?B?BBCCCCCCC@CCBBC9@=@;9999*;AABC=BBFCCCCCCC@DDDD2BBBCF@C@BB?BCDCBB@@D?BACCCC?BBC>BBCCCCCBBBDCBBAABBBB>BB@=><>@@B@BF<@@@@
@ATNG8:04239:00591
GATGGTAGTATCTGTCTACGAGAGCCAGAAGATCAGGAACTCTAGAAGAATTCAGATTTTTAACACGAGAGTAAACGTAAAAAGAAGGTTTTACAAGACTCACGTTAACAATATTGCAGCAGTACGCACACAATCGAAGCGCAGTAAGGATGGCTAGTGTAACTAGCAAGAATACCACGAAAGCAAGAAAAAAGAAGTACGCTATTAACTATTAACGTACCTGTCTCTTCCGAAACGAATGAGTACTACTCTCAGAGACACACTACCATCGTTATCGGAAAGTCT
+
<CCC@CBBB@;;<BA@;955>>A<B@BCD@CBBBBB?B?BBC>>?C@BB?B?BBBBBBBB3A<@@@B@@BAAAA7=>BCDDD5FC?B8;;;6<BC@DBBBCCBCA?AADD@CAA<??DDCCCECCCCCBBBC@CCAA>AAAABBBB@B?CBB@AFBCBCCB?BCBAAB@BB?BBA<>>999,9;;9888888%/;7<///:=AAB=A<A>>>7;6;>CAA>AB@@?BB<?=?C@9A??<?BBCGBBBABBBBBCCBB:;;?;::?@<@@AAA9=;::-67(66;<
@ATNG8:04242:00587
GATGGTAGAGAGACTGTAGCGCACCCAGAAGATCAGGAACTCTAGAAGAATTCAGATTTTTAACACGAGAGTAAACGTAAAAAGAAGGTTTTACAAGACTCACGTTAACAATATTGCAGCAGTACGCACACAATCGAATCGCAGTAAGGATGGCTAGTGTAACTAGCAAGAATACCACGAAAGCAAGAAAAAGAAGTACGCTATTAACTATTAACGTACCTGTCTCTTCCGAAACGAATGAGTACGTGTGCGACGTGTCTCCTACCATCGTTATCGGAAAGTCT
+
CCCC@CBBCBCCABBICDAAAB@@@<@AB@BBCBCC@B=??BBBBA?CC?C?AAA@ADDC2C<AADBBBBBBAA9??BCDBB3BB<A5;;;.<ABABBBBBBFCB?C@BB?ABC>BA??BCCDDCCCBBCCC=AAAC@CBBBBBBB>B=B??>@ECDCCCC?CABBCC?BB?BCC?BBBBC=???;?>>??/?@<>>>=AABBA;>:>>AA<A;AACBC@CBBBBCC?B?BBD=A??=999DAB@BAA>?>AA?DA@@>>=<???<???>B?BBFF?BB=BB>>
@ATNG8:04245:00573
GATGGTAGATATATGCACGCTCTACCAGAAGATCAGGAACTCTAGAAGAATTCAGATTTTTAACACGAGAGTAAACGTAAAAAGAAGGTTTTACAAGACTCACGTTAACAATATTGCAGCAGTACGCACACAATCGAAGCGCAGTAAGGATGGCTAGTGTAACTAGCAAGAATACCACGAAAAGCAAGAAAAAAGAAGTACGCTATTAACTATTAACGTACCTGTCTCTTCCGAAACGATGAGTACGTGTGACGTACGTGAGCTACCATCGTTATCGGAAAGTCT
+
CBBB?C?CCBBBCCCCCCA@@CCCC?BAC?@EDDCB>@?BBCAAAB?BB?B?A??<<;;;';6<:?BCCA???A2;8;9@@@1?@>@<DDD:BDCAGAAACBB996;?BB?CCC=@?BBB@A@DCCCDB@BC?CBBB?BBBBBBAA=@=?9:7;CCCCCCD@BBAAAB?AA>AA@9>=9999+99:9:??@@@)==9<///;;?@@;@<BAAA;?<>BCBB@BBACCAA>A>ADD=BBBAAAAAAAB999BBBBBBBBBCBBBBBC@??@BD@BBBC?BB=BBA?
@ATNG8:04246:00557
GATGGTAGCACGAGTCACTCATATCCAGAAGATCAGGAACTCTAGAAGAATTCAGATTTTTAACACGAGAGTAAACGTAAAAAGAAGGTTTTACAAGACTCACGTTAACAATATTGCAGCAGTACGCACACAATCGAAGCGCAGTAAGGATGGCTAGTGTAACTGGCAAGAATACCACGAAAGCAAGAAAAAAGAAGTACGCTATTAACTATTAACGTACCTGTCTCTTCCGAAACGAATGAGTACGATGAGATCTCGTGTGCTACCATCGTTATCGGAAAGTCT
+
@@BB?BBBB;96>CCCCCCCBBBDD<<@@469B@BB>B=AAA;;:B<@@?A?AB995??>,=8373<;@=<<:=3;394999(9:7<7<>>2=>>7;;;99:://)/4771878299==@969CCCBBBBCC@CLEC?BBDCBAA@=A>BAB@BAAAA@@@@CDE?DD@CC=@@A4:3333(39:6333333$7<9<;8=B=?BA?B?BBBB?C@AACBC@BAACBBB@G>AAA<@@A?AAACBBBBBAAA===?@@>===>==@@<>>@@@=@@@B<AA:A?@?
@ATNG8:04252:00555
GATGGTAGCTTTACGTATATCTATGTACTCATTCGTTTCGGAAGAGACAGGTACGTTAATAGTTAATAGCGTACTTCTTTTTCTTGCTTTCGTGGTATTCTTGCTAGTTACACTAGCCATCCTTACTGCGCTTCGATTGTGTGCGTACTGCTGCAATATTGTTAACGTGAGTCTTGTAAAACCTTCTTTTTACGTTTACTCTCGTGTTAAAAATCTGAATTCTTCTAGAGTTCCTGATCTTCTGGAGATATCATCAGCGAGCTACCATCGTTATCGGAAAGTCT
+
;55>8=AB@@;3;;96?C:;9CCCCCCCBC;;:;CBB=BA>A=@ACCBBB@BACBB?B@BBBC?B?ABAAAAABB?BCDDD3BB=A>:90:@>@=@AA=AA<?>AFED?A>A???8818==8=;@?A;;;??=BB??;?@BAAAAA???A???CB=;;;<==:=<??>>>CC>>;>>>>>2?8=8=??>>/=A;;;3;;;;;;>;;;<@BBA/?@A==6<6////=;=7779@6::@@A@<AAA<;;;?=;;;C@@767=;:>::5:::7616===99=477//
@ATNG8:04257:00579
GATGGTAGGCGAGAGTGAGACGCAGTACTCATTCGTTTGGAAGAGACAGGTACGTTAATAGTTAATAGCGTACTTCTTTTTCTTGCTTTCGTGGTATTCTTGCTAGTTACACTAGCCATCCTTACTGCGCTTCGATTGTGTGCGTACTGCTGCAATATTGTTAACGTGAGTCTTGTAAAAACCTTCTTTTTACGTTTACTCTCGTGTTAAAAATCTGAATTCTTCTAGAGTTCCTGATCTTCTGGCGCTCTGTCACGTATCGTTTATCGGGAAAAGTCTCTC
+
CCBB?CBA?BBBBCCCCCCCDCBB?A@@@BAA=A;:;.;>B6;98BAAA?CC@?>@D>AABC<?<?BBBBBBB@?AAAAA/AA9>778-8>?A:?>D?CD>>==B::7<BB>>=@@;ACD9>9>;:97:::8=C>>;>@@BAA>>>@A@@@99:3:;<:==:>>BBAAABA>>7<88889(89@788888(8@><<099<<<<A>>>5::::)7<999*/*/94:==?::8:;4<<;666-//;588=@@BBA?@;;;=9=999196633-299+652,,,2
@ATNG8:04260:00582
GATGGTAGATATATGCACGCTCTACCAGAAGATCAGGAACTCTAGAAGAATTCAGATTTTTAACACGAGAGTAAACGTAAAAAGAAGGTTTTACAAGACTCACTTTAACAATATTGCAGCAGTACGCACACAATCGAAGCGCAGTAAGGATGGCTAGTGTAACTAGCAAGAATACCACGAAAGCAAGAAAAAGAAGTACGCTATTAACTATTAACGTACCTGTCTCTTCCGAAACGAATGAGTACGAGAGAGCACACGTGTCTACCATCGTTATCGGAAAGTCT
+
@@@B:=>CCFD<;<HEBBBBBBBCC@CBB?BCEBAB?B@CCC@@AA?9:148B==A@CCC2C?CA>ABB@@=<<19:>?AAA2AC?D8;;;7;DJABCBBBB@@@<@@CC?BBD?BBCCBBBBBBBBBCCBB>AABB?BCAAABBC@B?B=>;>AABBBBD?CCCC??>?D?BBB?BB@AA8795689888'//).9>>BC>>>=B<>>>?<?<?AA??:??A?<993;9===6=DD?A@????????AABCDCB>>>BBBBBBB?B@B??;BBAA399+9@99
@ATNG8:04262:00582
GATGGTAGAGAGAGCTCTCTCATCGTACTCATTCGTTTCGGAAGAGACAGGTACGTTAATAGTTAATAGCGTACTTCTTTTTCTTGCTTTCGTGGTATTCTTGCTAGTTACACTAGCCATCCTTACTGCGCTTCGATTGTGTGCGTACTGCTGCAATATTGTTAACGTGAGTCTTGTAAAACCTTCTTTTTACGTTTACTCTCGTGTTAAAAATCTGAATTCTTCTAGAGTTCCTGATCTTCTGGGTGCGCTACAGTCTCTCTACCATCGTTATCGGAAAGTCT
+
@>@B<ACBBBC:::B666@@@?C?AA<@=BBC?AABB=@@=A?BAABBAA>BBDCC?B=?@BB?B?BBBBBABAD=?=<<<'8:/9;AA9ABAA>ABC?CB587<=>>8<=@===?A=>>>=A==::///6<6==>><>??BC@>>>@@B@@<<=18888=>;@<?CC?>>A@@;=>BBF6B6;5;;;;;.;AAAC9>888?>@D>=::<<<,7///=4;6?A<@@??AAA=A=?>>>AC;;9991///===AAAA===>>>CAA=>>>::6:::;<;;4;632
@ATNG8:04264:00550
GATGGTAGCTCTGCTCTGACTCTCGTACTCATTCGTTTCGGAAGAGACAGGTACGTTAATAGTTAATAGCGTACTTCTTTTTCTTGCTTTCGTGGTATTCTTGCTAGTTACACTAGCCATCCTTACTGCGCTTCGATTGTGTGCGTACTGCTGCAATATTGTTAACGTGAGTCTTGTAAAACCTTCTTTTTACGTTTACTCTCGTGTTAAAAATCTGAATTCTTCTAGAGTTCCTGATCTTCTGGTGTCGTCTATCATGTACTACCATCGTTATCGGAAAGTCT
+
ABA@=@BCBCDCCBBCCCCCDCBBBACCBBBB?@???<AB?B@CCCBCCE@DAAAD@C@DCBB?C?BCCCBBCB@<99999*;A@A@@A;ABAA?BCC?CC@A@@CCD@CCDDCCCC?BCD?D=CCBBAA@@<?BBB?CABBCAAACCCCCA@@B?DBB>BB=?<@@CCCCCCDACCBBB<B?C>;::::*;CAAB>CCDCCCCCCC@CCCC5DCBCD@B@BC@CCCCCCB?A?CCCCCD@C@A>ACCCFBBBBBDDAAADCDCC?BBBBB?CCCC@A@:@?99
@ATNG8:04266:00565
GATGGTAGCGAGCGAGTGTGTATACCAGAAGATCAGGAACTCTAGAAGAATTCAGATTTTTAACACGAGAGTAAACGTAAAAAGAAGGTTTTACAAGACTCACGTTAACAATATTGCAGCAGTACGCACACAATCGAAGCGCAGTAAGGATGGCTAGTGTAACTAGCAAGAATACCACGAAAGCAAGAAAAAGAAGTACGCTATTAACTATTAACGTACCTGTCTCTTCCGAAACGAATGAGTACGATGAGAGAGCTCTCTCTACCATCGTTATCGGAAAGTCT
+
A@BB@CDDCCBBBBCCCCBCCCCAB@BBC?BBCAAA?B?BBCAAAC?BA?B?CBBBBBBB2B?CCBAA@B@@AA;A<;;ABB2BJ@C7;<<7;CC@BBBBCCC998:?CC@DAD@ADBAD@AAABBCCCEBB=BDCC=AABBBABB<@=@996:BBBBCBA?AACAAA?AA=@AC?BBBB?9?9949BABB3A@>=888???FB<A<A@@@<@<??CCC@CCBBBCC?A?@@@;@AA=AABBCAA@DCCCACCCCBB?@??;88;<AAA@B?BBBB?BD:;;;;
@ATNG8:04267:00559
GTGGTAGGTGCACATTGAGTGTATCCAGAAGATCAGGAACTCTAGAAGAATTCAGATTTTTAACACGAGAGTAAACGTAAAAAGAAGGTTTTACAAGACTCACGTTAACAATATTGCAGCAGTACGCACACAATCGAAGCGCAGTAAGGATGGCTAGTGTAACTAGCAAGAATACCACGAAAGCAAGAAAAAGAAGTACGCTATTAACTATTAACGTACCTGTCTCTTCCGAAACGAATGAGTACCTCTCAGACGCTCGTCCTACCATCGTTATCGGAAAGTCT
+
///)//757/;9555.5:::565<<65557:<<<<;8<<ABBBBEF?@@GI@B;;;@A@@,A;;99@999>;?=6=@B@@@@169?C:@@@/>@@:>=88998;>5<800)0//4///6=<<==<@@BBB@@>@BBC@AAA::7==192944.5;;<C===8::::8;077.73=58>BA?3;52+57989(65/5/..5355=6:5995505486<;;7;A==A?A;>:599,4==97888:9=3=93733;333::32246550566:C>AABB?@@;C99:
@ATNG8:04272:00598
GATGGTAGTGCGTGAGAGAGAGACCCAGAAGATCAGGAACTCTAGAAGAATTCAGATTTTTAACACGAGAGTAAACGTAAAAAGAAGGTTTTACAAGACTCACGTTAACAATATTGCAGCAGTACGCACACAATCGAAGCGCAGTAAGGATGGCTAGTGTAACTAGCAAGAATACCACGAAAGCAAGAAAAAGAAGTACGCTATTAACTATTAACGTACCTGTCTCTTCCGAAACGAATGAGTACACATCGTCGTGTCGTGCTACCATCGTTATCGGAAAGTCT
+
B@AB@CDCBBBBBCCDECCCCCBBB=CCC@CDCC@?=@?AACCCCA>@A?B?BBBBBBBB1B?CBCCCC@@ABC>B@AAAAA2AB?B7;;;7;CCBCBBBBCC@?>@@BD@CBB?ABCCCBCCCCCCCCCCC?CBBB?B@AABBBB?B?BCC@BBCCACC??AAA???@CC?8889=<<<;3998788888(6=9>788????@<?;?AAA<A;AACCC@BCBCDBB>A>ACC>CCC>AABBBBABCCBBBBCCAAABBBBACBB?ACAAA?AACC?BB>BBAA
@ATNG8:04275:00580
GATGGTAGCGCGACGAGCGTAGACCCAGAAGATCAGGAACTCTAGAAGAATTCAGATTTTTAACACGAGAGTAAACGTAAAAAGAAGGTTTTACAAGACTCACGTTAACAATATTGCAGCAGTACGCACACAATCGAAGCGCAGTAAGGATGGCTAGTGTAACTAGCAAGAATACCACGAAAGCAAGAAAAAGAAGTACGCTATTAACTATTAACGTACCTGTCTCTTCCGAAACGAATGAGTACGTGTGCGACGTGTCTCCTACCATCGTTATCGGAAAGTCT
+
//9>7;?ABBB;;<BBCCCBBCCCE<@@@ADEBAAA?A?BBBCCBB?BB?B?BBBBAAAA2A?BCAABCABAAA<9@BDEDD3CCAF?CCC9AAC?CBCCFLBBC@B?AA>ACF@CCCDCDCCFECCCBBCC@CA@@=:9:A@AAA?D@DDC?BBBCCBBD?BBB99:@??9?@?;?@=::/785-57888)7918577>?@??=?<@@@A=A7<<CCC@@@?BBCC9:99CC9A?>8=;;798A>==<777779;8<58858><<>>>>B999AA:??8????
@ATNG8:04277:00574
GATGGTAGGCGACATACATACGCGCCAGAAGATCAGGAACTCTAGAAGAATTCAGATTTTTAACACGAGAGTAAACGTAAAAAGAAGGTTTTACAAGACTCACGTTAACAATATTGCAGCAGTACGCACACAATCGAAGCGCAGTAAGGATGGCTAGTGTAACTAGCAAGAATACCACGAAAGCAAGAAAAAGAAGTACGCTATTAACTATTAACGTACCTGTCTCTTCCGAAACGAATGAGTACTATGTAGAGCTCTATACTACCATCGTTATCGGAAAGTCT
+
BBBB@B<B@B@AABCCDHCC9;;BC?BBG@BABCBB=@?ABDFCCA?CC?C?AABBBBBB5B@CHCBBCCEBCB<BBCCDDD3CC?D5:::.;CC@BAA@CCC:99;?CC@BBB?BBBABDDCBBBDECCCC?CDDD?ABBBBBBB>C@CBB@BCBBCCCC?ACCAAA?BD@A@A7=;777)9==;9:9:9(8>9>888@@?AA:>:=?AA:>:>ADCC?BCCCBCC>A>ABB=BBB?BBBBBBBAAA@AAAACC@@@<><?><;688ABB==>>A=AA7;;??
@ATNG8:04282:00554
GATGGTAGCAGACGTGACAGAGCGCCAGAAGATCAGGAACTCTAGAAGAATTCAGATTTTTAACACGAGAGTAAACGTAAAAAGAAGGTTTTACAAGACTCACGTTAACAATATTGCAGCAGTACGCACACAATCGAAGCGCAGTAAGGATGGCTAGTGTAACTAGCAAGAATACCACGAAAGCAAGAAAAAGAAGTACGCTATTAACTATTAACGTACCTGTCTCTTCCGAAACGAATGAGTCGATGAGAGATCTCTCTCTACCATCGTTATCGGAAAGTCT
+
<<BA=A;@BBBBBBCCCCCCCDDCC>BBB8;;@@@@=A=?AC==8B<??2938?;>ADDC+;7::5;8???9;A722;@DCC2A@=@5@@@7??A=B;;;CCABB6;6;@=AAA?>?98:@>;9::@BBBBB?A@@@>AAAABDBB=B@B00,0@::;@?@39777;;7<:<?>;+//889(..2+22888*7838...77;AA<A;AAAA7:59<AAA?BBAB>::,0,0>>3<::::ABBCCBABCCAB?AA>;;;??;:@B=???<??AAAB=@B=BABB
@ATNG8:04283:00588
GATGGTAGCAGACGTGACAGAGCGCCAGAAGATCAGGAACTCTAGAAGAATTCAGATTTTTAACACGAGAGTAAACGTAAAAAGAAGGTTTTACAAGACTCACGTTAACAATATTGCAGCAGTACGCACACAATCGAAGCGCAGTAAGGATGGCTAGTGTAACTAGCAAGAATACCACGAAAGCAAGAAAAAGAAGTACGCTATTAACTATTAACGTACCTGTCTCTTCCGAAACGAATGAGTACGATGAGAGAGCTCTCTCTACCATCGTTATCGGAAAGTCT
+
ACBB@CCCCCDBAAACGGCCCCDDC@AAA?AAABAA>B?FCCBDBB?BB@C@BBB>>=>=.?>AC@BABAAADD6;;BBDED3BC@CACCC<CCD@DCCCCBBA@>A?BD@BBB=??BCCCCCCCCCBBBBB?BABB?B899998?0:6;@@<@CBBACCC?AAA????BB>AA@9??@==488818>>AA/@@<@888AA???<A=B@@@<@<;;@BDABBBBBCC?A>A@A9???<999@ABABBBCB@@ACA@?;;;???==:=B@@@;@@@@:==3;;==
@ATNG8:04235:00615
GATGGTAGTGTGTCTCTGAGAGTAGTACTCATTCGTTTCGGAAGAGACAGGTACGTTAATAGTTAATAGCGTACTTCTTTTTCTTGCTTTCGTGGTATTCTTGCTAGTTACACTAGCCATCCTTACTGCGCTTCGATTGTGTGCGTACTGCTGCAATATTGTTAACGTGAGTCTTGTAAAACCTTCTTTTTATGTTTACTCTCGTGTTAAAAATCTGAGTTCTTCTAGAGTTCCTGATCTTCTGGGTGTATCAGCGAGTATCTACCATCGTTATCGGAAAGTCT
+
@?@@;?==BCBBBCA;@BBBCBCECC@@@CA@=@DFL?CD@C?BBBBBCBADDDCC@B?BBA@<B>BBBCCFCCB=:9999';A?BFDD>CCCC=ABA=AB?;;;DDEADCDCCCCD@CCC@C@DDEDBCCC@BBBB<AA@BB@@?@BBBACA@A=A@@<@A>A?BBBCEDCCC@BCBBB9B@B@BCFEE3CCBBC>BBBCBBCCCC@CCCC5CBCCCBB;;:@CCCCCCD?C?BBBBBB?BBDD=CCCBBCBBBBCCCCCCCCC@@A@AE@CCCD@BB<A@@@
@ATNG8:04239:00625
GATGGTTAGTCTCAGATAGTCTATAGTACTCATTCGTTTCGGAAGAGACAGGTTACGTTAATTAGTTAATAGCGTACTTCTTTTTCTTGCTTTCGTGGTATTCTTGCTAGTTACACTAGCCATCCTTACTGCGCTTCGATTGTGTGCTGTACTTGCTTGCAATATTTGTTAACCGTGAAGTCTTGTAAAACCTTCTTTTACGTTTACTCTCGTGTTAAAATCTGAATTCTTCTAGAGTTCCTGATCTTCTGGGTGCGCTACAGTCTCTCTACCATCGAACCACCTAAGTCT
+
<89=7<8<=AB@=<<///////:<556<<<<<<7:;;=4==6;6;;9999939.4444.4.4.43;2:3:989:::<<3:9998'8:-3344(3355.55/)//)//7779.56;;<>>>466<8<066656=;;7;>>>:><<9//------(-583--/+/===7;:16)/)/--/)////)55555&57<55555'5555=6>>>;;;<999.555&49;9;7;7;>=A@AA>::6:600000/)/355)5<9;;;;94559;;;=>>>9<9:99)/)//)/:39455
@ATNG8:04248:00602
GATGGTAGCATCATGCATATCTCACCAGAAGATCAGGAACTCTAGAAGAATTCAGATTTTTAACACGAGAGTAAACGTAAAAAGAAGGTTTTACAAGACTCACGTTAACAATATTGCAGCAGTACGCACACAATCGAAGCGCAGTAAGGATGGCTATGTAACTAGCAAGAAATACCACGAAAAGCAAGAAAAAAAGAAGTACGCTATTAACTATTAACGTACCTGTCTCTTCCGAAACGAATGAGTACGATGAGAGAGCTCTCTCTACCATCGTTATCGGAAAGTCT
+
<<<A?==BB=BBABBA;;9;?A=BC@ABB;:88>00)/6:;;BBBB???<?@??>BBEFD1@7BAABCBA:;;D;==BDDCC1@A=A<@@@7@CFADEBAAB@;;5;9=<:@CC>AACBBBCBCCCBCBEED@A@>@,00:;@@BB?B?B@@>?CB<>:::00////(333(33317778::.77732222222"22+222266686575779;*/,/5:9=;999>=;;17-30=*00=*///::>>??<;737775755782225517757</52::5:A9A89:
@ATNG8:04248:00632
GATGGTAGGCGACATACATACGCGCCAGAAGATCAGGAACTCTAGAAGAATTCAGATTTTTAACACGAGAGTAAACGTAAAAAGAAGGTTTTACAAGACTCACGTTAACAATATTGCAGCAGTACGCACACAATCGAAGCGCAGTAAGGATGGCTAGTGTAACTAGCAAGAATACCACGAAAGCAAGAAAAAGAAGTACGCTATTAACTATTAACGTACCTGTCTCTTCCGAAACGAATGAGTACCTCTCAGACGCTCGTCCTACCATCGTTATCGGAAAGTCT
+
@>CD@BBC@DBCBCBIEDDDBBBBB?CCC@BBBAAC?B>CBCCECC?CC?C?AABBCDFD5B?CCCCCCB;;;D<A?;<;;;*<C>C5;;;*;CB?BC@ABBCBA>A@CC?CCA>@BBBCA@ACCCCCBBCC?DDDC<@@CDBBBC>B?B@?;?ABCBBBB@BCAABB>AA?A@A?CBA@@:?==;99999(0;5;///==EA@=@;@@BB;?<?ACBB>BCEDAAB8:9:CC>CCC?BBCCCBB?AA@BAABCCBB@@@@<@@@<A@??C@DCAA=BC>CAA@
@ATNG8:04250:00619
GATGGTAGGACGAGCGTCTGAGAGGTACTCATTCGTTTCGGAAGAGACAGGTACGTTAATAGTTAATAGCGTACTTCTTTTTCTTGCTTTCGTGGTATTCTTGCTAGTTACACTAGCCATCCTTACTGCGCTTCGATTGTGTGCGTACTGCTGCAATATTGTTAACGTGAGTCTTGTAAAACCTTCTTTTTACGTTTACTCTCGTGTTAAAAATCTGAATTCTTCTAGAGTTGATCTTCTGGGTCTACGCTCGTCGCGCTACCATCGTTATCGGAAAGTCT
+
A@?B?=<B9CCCB;;9@AA@@ABB?BCCCEFC@CCEC>BB?B?BBBBCCDDCCCBB@B@CBBC@C@CBCCGCBBCABBBAA0BB?@@@A;@@;;9;CC@EF@BCBBDE@CBCBCBCD?CBB?C@ICAABBBB@ECBB@CCCBCBBBBBBBB<;;=:>00-0@<@?C?@ABBCCC@ABBBB7B>B>;<;<;*;BCCH>ECDCICBBBB5;;;;*;@ABCBC@CCACBBBA;;8;BEDC?BBBB=A@@GLCCBBBAAABBBB??<?BBBC?C@??@CB:A:99
@ATNG8:04254:00607
GATGGTAGAGAGAGCTCTCTCATCGTACTCATTTCGTTTCGGAAGAGACAGGTACGTTAATAGTTAATAGCGTACTTCTTTTTCTTGCTTTCGTGGTATTCTTGCTAGTTACACTAGCCATCCTTACCGCGCTTCGATTGTGTGCGTACTGCTGCAATATTGTTAACGTGAGTCTTGTAAAACCTTCTTTTTACGTTTACTCTCGTGTTAAAAAATCTGAATTCTTCTAGAGTTCCTGATCTTCTGGTGAGATATGCATGATGCTACCATCGTTATCGGAAAGTCT
+
?::B?BBCC@AACBCBCBCCCCBBCC@CCEBBA=A@@A9@@=@=ACBBBDC=?ABBC?C?AABA?A<@@BBBBBAA?99899$88.7???9@B@B?BBC?BB>A;>>>A<AAAB<==A<AAA<@=@@:<<>=>:>@@@<@@@>=;=@@@@@@?AAA=B<;7==9==@AA>>>>==6===>>2?;?=AABBB/>>;;;3;===>?88/=7;;;;7%755..).45515:;;@@A3737///:;699?7>=@@@D?>>>A???@@AB@?=>>==><AAAC;>>7>===
@ATNG8:04255:00619
GATGGTAGCGAGCGAGTGTGTATACCAGAAGATCAGGAACTCTAGAAGAATTCAGATTTTTAACACGAGAGTAAACGTAAAAAGAAGGTTTTACAAGACTCACGTTAACAATATTGCAGCAGTACGCACACAATCGAAGCGCAGTAAGGATGGCTAGTGTAACTAGCAAGAATACCACGAAAGCAAGAAAAAGAAGTACGCTATTAACTATTAACGTACCTGTCTCTTCCGAAACGAATGAGTACAGAGAGTACGATATGTCTACCATCGTTATCGGAAAGTCT
+
CC@@>@=BBCEBBBBBCCCCCCCBB?BDD?CCCC@@>??BBDCCBB>@@;@>BBCCCCCC5C?BBEEDDCCBBC<A@>>>>>0?B>C4;<;&9B>9>@??=BDCC?A?BC>AAA<AAAABCCCB@@CDEEBB?CCCC>BABBBB@@<A>@@B?BCCBBCCC@CA?AAA?@@>BBB=??;;;39999<===?.?A?B888AAA??;?=AA>><><@ADCC@BBB@@@A<@>@CD>DBB?BBBBBBCB@@AAABBABBBBBBBAA@>:>CAAA<A@@A<AA9<888
@ATNG8:04264:00600
GATGGTAGTATCTGCACACTCTGTCCAGAAGATCAGGAACTCTAGAAGAATTCAGATTTTTAACACGAGAGTAAACGTAAAAAGAAGGTTTTACAAGACTCACGTTTAACAATATTGCAGCAGTACGCACACAATCGAAGCGCAGTAAGGATGGCTAGTGTAACTAGCAAGAATACCACGAAAGCAAGAAAAAAGAAGTTACGCTATTAACTATTAACGTACCTGTCTCTTCCGAAACGAATGAGTACACATCGTCTGTCGTGCTACCATCGTTATCGGAAAGTCT
+
99:?0//CBBCC@A<CCBB@;994905@?7@A;;;A=A=?:::::<8;;4858=??@AEH0A000//;>;;733(334<>@@+=><?9>>>0<;;6;;655<<::;3>>??=@?@;??ABBBBBCDAAA@@A@;@BAA6:9>A??@A=B;9967::<<=:8858=8=??;<<497=6:88;:1/..(.33333$22,33(..9566805/5855055226==8=659???:?9?@@9@@?9>>@AA>?>?@??@;A<==CC=:;8<=7;==88489994>=8?A??
@ATNG8:04271:00626
GATGGTAGAGTATCATGTGTATCTCCAGAAGATCAGGAACTCTAGAAGAATTCATATTTTTAACACGAGAGTAAACGTAAAAAGAAGGTTTTACAAGACTCACGTTAACAATATTGCAGCAGTACGCACACAATCGAAGCGCAGTAAGGATGGCTAGTGTAACTAGCAAGAATACCACGAAAGCAAGAAAAAGAAGTACGCTATTAACTATTAACGTACCTGTCTCTTCCGAAACGAATGAGTACGTGTGACGTACTTGAGCTACCATCGTTATCGGAAAGTCT
+
=89@7;=DCCCCCCCAAADCCCBBC?CBB?BBBCBB?B?BACCBBB?CC@C@B@A?>>>?0@>BDCCCCCCCCB6@?9:9:9';::;5944&49405AAACCB>=;>?BC@CBB?BBBBCBBBDGCCCCBBB?CCBB@BBBABB@@<A?CAA?ACBBBCCC>BBB@@@<@A?>=<:<;;<<3998188888(6=6=687=?>??<?=@@@A<@<@@CCD?ABBBAAA=@=@DC>CCC?BABACDBBAAABCCECCCC?BBAAABB?BBBBC?AAAB>CC;A===
@ATNG8:04289:00234
GATGGTAGAGTACAGTGTAGTAGACCAGAAGATCAGGAACTCTAGAAGAATTCAGATTTTAACACGAGAGTAAACGTAAAAAGAAGGTTTACAAGACTCACGTTAACAATATTGCAGCAGTACGCACACAATCGAAGCGCAGTAAGGATGGCTAGTGTAACTAGCAAGAATACCACGAAAGCAAGAAAAAGAAGTACGCTATTAACTATTAAACGTACCTGTCTCTTCCGAAACGAATGAGTACTACTCTCAGAGACACACTACCATCGTTATCGGAAAGTCT
+
CC;;05<<556<<>>@===>=<<<<8<<C?BBBC@A=@>A:::BBB@BA>B?A@A::99+8;>>777<8888969:9:;;;$5;7<.55)5<<9>@?BBBBAB>A?@@<@::19A@@ACBBCCBBCCB@@<@@@A=ADCAAA>?9@;A?@=@CCBCBBB?BBBCBB???<?@@9??@AA;>=9188888(9<9<888@@887<@;;::</86'28?@C?BBBBB<C:>8>>>8:;B?BBA;?@???:=?=97773669777::=6=99880222616;-7897
@ATNG8:04290:00242
GATGGTAGTAGTACACTAGTCATACCAGAAGATCAGGAACTCTAGAAGAATTCAGATTTTTAACACGAGAGTAAACGTAAAAAGAAGGTTTTACAAGACTCACGTTAACAATATTGCAGCAGTACGCACACAATCGAAGCGCAGTAAGGATGGCTAGTGTAACTAGCAAGAATACCACGAAAGCAAGAAAAAGAAGTACGCTATTAACTATTAACGTACCTGTCTCTTCCGAAACGAATGAGTCACACTCTCATATGACACTACCATCGTTATCGGAAAGTCT
+
A@>@=;;AACBBA@A><<<=;;;==8=;@7@BBCBB?B699B:?;B?BB?C=??C@AABB2A?CA@A@@?@?><5<9::999$9@;@4999&5<<7<B=<;;>>B?C@BB?BBC@B??@FDD;;;CBBBBEC?BBBB?B???@@::3;=A;;9;CCCDDCD??????C?BB@99:>AA?@D79884:::::+767<///@<;;;6;7:;>>=A=A=ABD@::9BBAA?B=@BD@BAA?BDBBBBBBAA>DA;;;=<;;@A@<<86;772508::?<AD>B??>
@ATNG8:04294:00245
GATGGTAGCGTACACATAGATACAGTACTCATTCGTTTCGGAAGAGACAGGTACGTTAATAGTTAATAGCGTACTTCTTTTTCTTGCTTTCGTGGTATTCTTGCTAGTTACACTAGCCATCCTTACTGCGCTTCGATTGTGTGCGTACTGCTGCAATATTGTTAACGTGAGTCTTGTAAACCTTCTTTTACGTTTACTCTCGTGTTAAAAATCTGAATTCTTCTAGAGTTCCTGATCTTCTGGTCTACTACACTGTACTCTACCATCGTTATCGGAAAGTCT
+
44995;>===>;<<@@@>@966=@;;9;;>;?4;99909:2:29;;?;BB@FCBBB@C@BAA??B=@AA<<=><?343777$3>:?=A?:==BC=AAB>BB?AABCCCEFCBCB;;;=@@C@B?CHDCDBCF@DEA@?BCCCCBB@@;;;AAAEC?CCD@A@>@?BBDCBCBBB>A;;;0;4:;9::9*9==>C=CBB@@ACBAA:>>>@0@>>DD999:B=@A@@@AB=A=@@@;;:5:9@9A@A;:9@>99:CCCBBDBA@?9:9?D?B@@A@BB<B@@?
@ATNG8:04284:00260
GATGGTAGAGAGAGCTCTCTCATCGTACTCATTCGTTTCGGAAGAGACAGGTACGTTAATAGTTAATAGCGTACTTCTTTTTCTTGCTTTCGTGGTATTCTTGCTAGTTACACTAGCCATCCTTACTGCGCTTCGATTGTGTGCGTACTGCTGCAATATTTTAACGTGAGTCTTGTAAAACCTTCTTTTTACGTTTACTCTCGTGTTAAAAATCTGAATTCTTCTAGAGTTCCTGATCTTCTGGGCTGCGCTGATATGCGCTACCATCGTTATCGGAAAGTCT
+
BAAB?A<DCDEBBCCC>>=?>B666>@?7900)//0/(/=7@:BBBBBCC@CBAAA=@:>>9:4:6888::9888+//:::)6626222'287728;9388*./66..).::7:88?96778=8=>>>@B>>;>AAA=AAA:6-----66366;<5655>>2@9==9<=;A@@;@AA@@2B;B899BBB1?>@CD=CABBAA9:888<<=?1><<<<><=??<??>>B88486?55.8>0---8.7---9777<785//.877939:;9>7;:;;;??9?AAA
@ATNG8:04289:00267
GATGGTAGCGCACACATAGATACAGTACTCATTCGTTTCGGAAGAGACAGGTACGTTAATAGTTAATAGCGTACTTCTTTTTCTTGCTTTCGTGGTATTCTTGCTAGTTACACTAGCCATCCTTACTGCGCTTCGATTGTGTGCGTACTGCTGCAATATTGTTAACGTGAGTCTTGTATAACCTTCTTTTTACGTTTACTCTCGTGTTAAAAATCTGAATTCTTCTAGAGTTCCTGATTCTTCTGGAGATATCATCAGCGAGCTACCATCGTTATCGGAAAGTCT
+
////)/7<AACCCCGDEDCCCCBBBBBB??AC=AABC;AA7;4:??=?BB@BCDCC@C@CBBC@C@CA@BBCBBD@;::::)9@398>@6<:;;<A@C?CG?;;;CDDAGCCCDCBB@BCC?B?BCBBABCC@BBDD>AABBCCCCCBBBBCBBB>CCA?BC@D>AABBCBDCCABC@@A?B?B?BEBCC3BBBAA<BDCCCC??@@5:;::*;CCA@=@@AA?CCCBBBC@C?BBCC?CD@CBB@BCCCCBCCCCC@@@BBCCFE?BBBCC@BBBB@BB>BB@@
@ATNG8:04294:00266
GATGGTAGTATAGAGCTCTACATAGTACTCATTCGTTTCGGAAGAGACAGGTACGTTAATAGTTAATAGCGTACTTCTTTTTCTTGCTTTCGTGGTATTCTTGCTAGTTACACTAGCCATCCTTACTGCGCTTCGATTGTGTGCGTACTGCTGCAATATTGTTAACGTGGAGTCTTGTAAAACCTTCTTTTTACGTTTACTCTCGTGTAAAATCTGAATCTTCTAGAGTTCCTGATCTCTGGTGCGCTACAGTCTCTCTACATCGGTTATCGGAAAGTCT
+
?:?>.544459555955555=;:;;<<A@BBA=@??=6<>;>9@@?@A>>6=?779=@>BBCB?C?BBB???>5:0:?===*580558905>>>:=<;6;;5;>?@@A=>>>A898=<@?A;>9=<==8888<@??@588?===??@@==>?889>///6//)//33//)/8822-23666).).277888)66555,2,,,,*5,-/888+88688-/.849===777+-+--22----;-36AAA==989767=:::====33-34;633-29-7763
@ATNG8:04295:00252
GATGGTAGCTCTGCTCTGACTCTCGTACTCATTCGTTTCGGAAGAGACAGGTACGTTAATAGTTAATAGCGTACTTCTTTTTCTTGCTTTCGTGGTATTCTTGCTAGTTACACTAGCCATCCTTACTGCGCTTCGATTGTGTGCGTACTGCTGCAATATTGTTAACGTGAGTCTTGTAAAACCTTCTTTTACGTTTACTCTCGTGTTAAAAATCTGAATTCTTCTAGAGTTCCTGATCTTCTGGCGCTCTGTCACGTCTGCTACCATCGATTCGAGGAAGTCT
+
<<=B7;;@=;;;@CB:;::9:9;AA@???@@=8=;:9/5@:@<B>CCCBB?CCCEC?B?@;<<;D@CCCC696<<8:???@2?A=A@@@:;;;A;A>@99;5;BBBEDABCBDCBCB@BBD@C?AABCCBBB?CCBB>BCBBBBBBB@@@CBAAA>B@@==@;?<AAC@@@BBB>@;;;;.;=A;;;;<.:@BCD>BBBBBB;;9=29999'9>>9949=AA<@ABACBB>@?@CCCCC>@?A=AACEBAB@ABBAAA@@@BBMDCCA;::49BBA?B@BBBC
@ATNG8:04303:00288
GATGGTAGTATAGAGCTCTACATAGTACTCATTCGTTTCGGAAGAGACAGGTACGTTAATAGTTAATAGACGTACTTCTTTTTCTTAGCTTTCGTGTATTCTTGCTAGTTACACTAGCCATCCTTACTGCGCTTCGATTGTGTGCGTACTGCTGCAATATTGTTAACGTGAGTCTTGTAAAACCTTCTTTTTACGTTTACTCTCGTGTTAAAATCTGAATTCTCTAGAGTTCCTGATCTTCTGGTGAGATATGCATGATGCTACCATCGTTATCGGAAAGTCT
+
<<>>?BB9;;B<BA;55555:<9:@A@@@>@?<ABDD>AA?A?::9@@??9=??<<2;.33<=8;58=0//8333705:<><.55/55555,36/..99457:::;???<?@AAA@??;?==8=9=??=;;;=;?@??<??AAAAAABBBA=;;;B<>>>=AA:>:;;;=>>ABB:==@BB5A;A;AAAAA/@@9991966///;99<1888)6<<9;7=7///:96733-3-3399;:177=7===B@:::666===<??@==5;=99916699677.7>=6
@ATNG8:04311:00263
GATGGTAGCGAGCGAGTGTGTATACCAGAAGATCAGGAACTCTAGAAGAATTCAGATTTTTAACACGAGAGTAAACGTAAAAAGAAGGTTTTACAAGACTCACGTTAACAATATTGCAGCAGTACGCACACAATCGAAGCGCAGTAAGGATGGCTAGTGTAACTAGCAAGAATACCACGAAAGCAAGAAAAAGAAGTACGCTATTAACTATTAACGTACCTGTCTCTTCCGAAACGAATTAGTACTATGTAGAGCTCTATACTACCATCGTTATCGGAAAGTCT
+
B<<<8<===??==AABCCCCCDGID@CCB@BCCCCA?B9;:DCBBB?BB>B>CBBBCFDD5C@BCDCCDFECCE;C?:::::*<@>@5;::09CD9BBB@@@BBD?B@CC?DBCACBBCCCCA@@CCCICCDADDAA?ACB@@@00-0:@=B@BBBBBCBB?BBCCCC=??;?BB?A@?>=5<98/9<<<<.;@<=///==A8838=;::=5;5;ACBB>BBBBCCD@D?DCD?CCC?B?BBCBBBBBBBBBBBCAAACB@@A@A=@;;;@=AA??<?E:=;;;
@ATNG8:04316:00290
GATGGTAGAGTACAGTGTAGTAGACCAGAAGATCAGGAACTCTAGAAGAATTCAGATTTTTAACACGAGAGTAAACGTAAAAAGAAGGTTTTACAAGACTCACGTTAACAATATTGCAGCAGTACGCACACAATCGAAGCGCAGTAAGGATGGCTAGTGTAACTAGCAAGAATACCACGAAAGCAAGAAAAAGAAGTACGCTATTAACTATTAACGTACCTGTCTCTTCCGAAACGAATGAGTACACACTCCATATGACACTACCATCGTTATCGGAAAGTCT
+
CCLE@CCA@@DCCCECCCCCBBBBB?CDB?BCCB@A>A@ABCAAAB>BC>B>BBB@@@@@1@?BBBABAAABBB<>>BBBBB5@B=B6;;;6;CC@CBBBDDCBB?B@BD?BBB>BBBBBBDECCCCDCCBA=BBDD>@?AABBA@:?<?AB?BCBBBBCC?BAAAAA@CC?>>?<@@???:;>>=BBBAA/==7=///==AAD;A8>>@@6:6:=AAB?BBCBA@@494:@@:ABB?CBCCCBBBBBBBA<ABBAA@@@A>>><@@@@C?BBBB@AB:A888
@ATNG8:04328:00270
GATGGTAGAGTACAGTGTAGTAGACCAGAAGATCAGGAACTCTAGAAGAATTCAGATTTTTAACACGAGAGTAAACGTAAAAAGAAGGTTTTACAAGACTCACGTTAACAATATTGCAGCAGTACGCACACAATCGAAGCGCAGTAAGGATGGCTAGTGTAACTAGCAAGAATACCACGAAAGCAAGAAAAAGAAGTACGCTATTAACTATTAACGTACTTGTCTCTTCCGAAACGAATGAGTACACAACTCTCATATACACTACCATCGTTATCGGAAAGTCT
+
BCBB@CHCBBBCGBCCBBCCCCCCC?CCC?BBBBCC@C?BAAABBB?BB?C?CAAACCCC3B?>>>BBCCA@@@8:::;;;;*;B=@299:*9@@9B@@AABB@@?A@DK@CBB=??BBCBBBCCBBBCCCC@CBBB<@ACCAAAB>C@BBB?BBBBBBBB@CCAAAC@CC?>>>?AA???8::98::::;+9>9>888BAAAA=A<AAAA<B<BBBBBC?CCDBBB@B?BBB=BCC>@@BBBBCCCC?BB?A@@@>>>AA@@@A<A@@?D?CBDD?BB=B998
@ATNG8:04329:00256
GATGGTAGTATCGTGCACACTCTGTCCAGAAGATCAGGAACTCTAGAAGAATTCAGATTTTTAACACGAGAGTAAACGTAAAAAGAAGGTTTTACAAGACTCACGTTTAACAATATTGCAGCAGTACGCACACAATCGAAGCGCAGTAAGGATGGCTAGTGTAACTAGCAAGAATACCACGAAAGCAAGAAAAAGAAGTACGCTAATTAACTATTAACGTACCTGTCTCTTCCGAAACATGAGTACTATAGACTATCTGAGACTACCATCGTTATCGGAAAGTCT
+
////)/7:::7/////99<<;;;6669>>@<<<<BB=?B;<77///;69958183337;;;';/3399::;;377)7<;:999$5<6<8=>>2@C@:>A<@>>@444)45::7<;;8;;=B@@@ACCBCDCC@A@ADDC@CB;::BBB@D@D<<;;BBB??>?<997<8;6>?;=>>8?===;3;//(/////'-926...--..).050599;6=6:?999??;:<;;:683//0*00/9999433=;377B555<;<BBACB??<=CC@A>ABBB?BC>B@??
@ATNG8:04298:00344
GATGGTAGCGCACACATAGATACAGTACTCATTCGTTTCGGAAGAGACAGGTACGTTAATAGTTAATAGCGTACTTCTTTTCTTGCTTTCGTGGTATTCTTGCTAGTTACACTAGCCATCCTTACTGCGCTTCGATTGTGTGCGTACTGCTGCAATATTGTTAACGTGAGTCTTGTAAACCTTCTTTTACGTTTACTCTCGTGTTAAAATCTGAATTCTTCTAGAGTTCCTGATCTTCTGGGATGTGTGCGCAGTGCCTACCATCGTTATCGGAAAGTCT
+
8844.44499;;555555:;;455554<889:-77<:.77)/)//://5=054=9=8:5>::97@8666;:9<::5:>@?3<<17394(////)---(-/)/999<=7;<DD969C?@@@@C>>>000A==9@?;>=@CCCCCCC@@>@;;:::299929713-33=444<<;49999,599.5955&4;555)55?999<955.555&59959.66>=?@CBCBBB<@<@@@@AA?C@BB<A;;<A<<0000>>@@>=BB=@???@=@@@@299,9??:
@ATNG8:04301:00300
GATGGTAGCGAGCGAGTGTGTATACCAGAAGTCAGGAACTCTAGAAGAATTCAGATTTTTAACATCGAGAGTAAACGTAAAAAGAGGTTTTACAAGACTCACGTTAACATATTGCAGCAGTACGCACACAATCGAAGCGCAGTAAGGATGGCTAGTGTAACTAGCAAGAATACCACGAAGCAAGAAAAAGAAGTACGCTATTAACTATTAACGTACCTGTCTCTTCCGAACGATGAGTACTGCGTCTCACTCTCGCCTACCATCGTTACTCAGGAAGTCT
+
;::95:<9::554;4555;5556659=<=8:>>9;6;=@:7337833>6?<8;9/////$/06///:9887337)///////$//60666*7:7,32855553326)//...26679@?995?A@@;;:0*.8..)--::8977/9;?::239933333,3888660//(/88(/3771575.22222$.3(....332221627::96;0226==8===<;:=04-3/16/////66-///889;::::883344.4443898661//////)/(/778
@ATNG8:04307:00327
GATGGTAGAGTATCATGTGTATCTCCATAAGATCAGGAACTCTAGAAGAATTCAGATTTTTAACACGAGAGTAAACGTAAAAAGAAGGTTTTACAAGACTCACGTTAACAATATTGCAGCAGTACGCACACAATCGAAGCGCAGTAAGGATGGCTAGTGTAACTAGCAAGAATACCACGAAAGCAAGAAAAAGAAGTACGCTATTAACTATTAACGTACCTGTCTCTTCCGAAACGAATGAGTACTACTCTCAGAGACACACTACCATCGTTATCGGAAAGTCT
+
CCBB@BCCFCCCCCCA@@CCCBBBB?CCC?BBCCBB@B@BBCDCBB?DD?C@BBA9999:.;ADCCBBDBCDDE=A?;;:::*:@<@4;;;-9??<ABCBBBBBB?B?BB?BBB?BBBDCCCCCCCDCBBCC@CBBB>ABBCDC>=;@@C@?=@BBBBCCB?BDBBBA?BD@BBB>@@>::0;8818BBBB/??;?888@BAA@<@=B>>><>9==CBC@CCCCBBB>@>@CC?CAA?AAACCABAA@BBBBAAABAAAB;;;AA=?>?@A=@@@B=AA7>=??
@ATNG8:04311:00317
GATGGTAGATACTCGCTGATACACCTAGAAGATCAGGAACTCTAGAAGAATTCAGATTTTTAACACGAGAGTAAACGTAAAAGAAGGTTTACAGACTCACGTTAACAATATTGCAGCAGTACGCACACAATCGAAGCGCAGTAAGGATGGCTAGTGTAACTAGCAAGAATACCACGAAAGCCAAGAAAAAGAAGTACGGCTATTAACTATTAACGTACCTGTCTCTTCCGAAACGAATGAGTACACATCGTCGTGTCGTGCTACCATCGTTATCGGAAAGTCT
+
844505==<@@@<666;;<=>BBA>BDBB?BCD<:;?B=BB@@??@;@?00-0>@::;:;$9<995@A99;CBD<B;A@==.:>*0)//)////;=<;;;>>7=85824<;49:88@=?@@>@@9;9@@7>>99.4==??>><19259>5;==<>>>C@CBBBBB@BC?BBB>BB?>>678//5:@===,00*//--/(.3783945888;C;>=BAA=@@>@C;;29:999,:8717>=@;<<>>;>;;7:9959@B=;<>0/)/9:9:7>??>6:>)////
@ATNG8:04320:00348
GATGGTAGAGTATCATGTGTATCTCCAGAAGATCAGGAACTCTAGAAGAATTCAGATTTTTAACACGAGAGTAGACGTAAAAAGAAGGTTTTACAAGACTCACGTTAACAATATTGCAGCAGTACGCACACAATCGAAGCGCAGTAAGGATGGCTAGTGTAACTAGCAAGAATACCACGAAAGCAAGAAAAAGAAGTACGCTATTAACTATTAACGTACCTGTCTCTTCCGAAACGAATGAGTACTACTCTCAGAGACACACTACCATCGTTATCGGAAAGTCT
+
::<C;CCCCCDDCCG;;;CCCBAAB@CBB@BBBBBC?B>AACCC@@=@C>@=BBCCCCCC5CAFCCBCBBCCC:::A?AAAA2AC?C@BCD9BBD@BAAACAA;:3::=>:?@@:==FBCBABBBBBBBBBB=ABBB?B>@@@>==:A?BCB?BBBB>>>?<?A@??A:??=AAB7;;888)8::3;?FDD/;;27...57:<?4868885<?<??DEF@CCBBAAA@CABBB<B@@<@@@BDBBCBBACCDCAAAACCBBBBBB?B@??B?B@?@<>C376>>
@ATNG8:04330:00311
GATGGTAGCGCACACATAGATACAGTACTCATTCGTTTCGGAAGAGACAGGTACGTTAATAGTTAATAGCGTACTTCTTTTTCTTGCTTTCGTGGTATTCTTGCTAGTTACACTAGCCATCCTTACTGCGCTTCGATTGTGTGCGTACTGCTGCAATATTGTTAACGTGAGTCTTGTAAAACCTTCTTTTTACGTTTACTCTCGTGTTAAAAATCTGAATTCTTCTAGAGTTCCTGATCTTCTGGCTCTCGTAGACAGATACTACCATCGTTATCGGAAAGTCT
+
@@@B?BBBBCDBBBEDDCCBBBBBBCBCCCCC?ABAB<BB9;9<CFCCBC@CCBBB@C?BB??<@?BBAB;;;CC?BADFD3AA=@>CC=BBCB@BCHFGC?BBBDDD?@BBBCCCD?CCC?C@CCAA@BA@<@CCC@CCCCCBBBCCCBCBBBB@CBA?BD@C=@?CCBBBCC@CBABA8A@D?ABDDD5CBBBC=BBDDDCCAB@=@BAB2B@@AC@C@BE@DCCCBBB?B?BABCCC?BAB?BCCCCCCBBABBBCCCCBBC?BBBBD@CB@A?BB<B???
@ATNG8:04288:00398
GATGGTAGCACACGAGATCTCATCGTACTCATTCGTTTCGGAAGAGACAGGTACGTTAATAGTTAATAGCGTACTTCTTTTTCTTAGCTTTCGTGGTTATTCTTGCTGGTTACACTAGCCATCCTTACTGCGCTTCGATTGTGTGCGTACTGCTGCAATATTGTTAACGTGAGTCTTGATAAAACCTTCTTTTTACGTTTACTCTCGTGTTAAAAATCTGAATTCTTCTAGAGTTCCTGATCTTCTGGGCAGACTCTCACACGCCTACATGTTATCCGGAAAGTCT
+
>>CC?CC;99B=CCCAA;>955545<<<<<;>4=;95)5;.4.5:9990.(-9---(-(----06469733;888477333$37,3359;,35--(-(-606:18?9809275=5857737<:4<6<<=<<;===@@@@168:;=;9;:>>>@=;;8/--52--*.38355558;=8255ADD5:6:6:;:;;(//777.777-//658;58888*7///76<2;;3;<;;=:;3;7==>>==9==>>9@;;;?>??@=66399092333374<67)/)-3-336-
@ATNG8:04289:00352
GATGGTAGTGTGTCTCTGAGAGTAGTACTCATTCGTTTCGGAAGAGACAGGTACGTTAATAGTTAATAGCGTACTTCTTTTTCTTGCTTTCGTGGTATTCTTGCTAGTTACACTAGCCATCCTTACTGCGCTTCGATTGTGTGCGTACTGCTGCAATATTGTTAACGTGAGTCTTGTAAAACCTTCTTTTTACGTTTACTCTCGTGTTAAAAATCTGAATTCTTCTAGAGTTCCTGATCTTCTGGTAGAGCGTGCATATATCTACCATCGTTATCGGAAAGTCT
+
BA@@=?=BBCCBBCCCCCCBBBBCBBAAACAA=@??@9@?;?=ABCDDCC?BBBCB?C?CCCC?C?DCCCCCCBB?@BBBB5BB@BBBD>CCBB?BAB;BC?@@@CCCBEDDCCCBB?BCC?C?DCBBCBBC?BBCE?CBBAA@@@CBCCDCBBB?BBB?BD?C>@@CCCCCCD<B9999.:=@=:;;;;*;AABC=AADDFDHBBA5;;;;*;CDDC@B?AFAFDDD?@@?C?BBCEBC@BAC@CCCCCC@@@CBBBDABB?CC@B@@AB?BBCC>BB<B>>=
@ATNG8:04296:00363
GATGGTAGATATATGCACGCTCTACCAGAAGATCAGGAACTCTAGAAGAATTCAGATTTTTAACACGAGAGTAAACGTAAAAAGAAGGTTTTACAAGACTCACGTTAACAATATTGCAGCAGTACGCACACAATCGAAGCGCAGTAAGGATGGCTAGTGTAACTAGCAAGAATACCACGATAGCAAGAAAAAGAAGTACGCTATTAACTATTAACGTACCTGTCTCTTCCGAAACGAATGAGTACGAGAGAGCACACGTGTCTACCATCGTTATCGGAAAGTCT
+
@>=D@BCCCDCBCCCCBBBCCCC@@>@CC?CBC@@A@B?BBBBBBC>AA>A>@AABBCCC3B>BA>ABCAA;;;19=:;;;;*;A>A4;;;*9@<9ACBBCBDCC@C@CC@CBA>@BCBCBBBCCCCCCBAB@DDAA>ABBBAAAB>C?BAA?@CCCBCCB?BBAAA@>BB?@@A57777777:;69999;+995:@@CBBBDC@E?BBCC@C@@?@CB>@ABBAAA5859BC>CBB?BBBBCCAA<>@@>>;;?AA@@@AA@??:?@@@A<<<<A<BC6::>>
@ATNG8:04312:00386
GATGGTAGAGAGACTGTAGCGCACCCAGAAGATCAGGAACTCTAGAAGAATTCAGATTTTTAACACGAGAGTAAACGTAAAAAGAAGGTTTTACAAGACTCACGTTAACAATATTGCAGCAGTACGCACACAATCGAAGCGCAGTAAGGATGGCTAGTGTAACTAGCAAGAATACCACGAAAGCAAGAAAAAGAAGTACGCTATTAACTATTAACGTACCTGTCTCTTCCGAAACGAATGAGTACTATGTAGAGCTCTATACTACCATCGTTATCGGAAAGTCT
+
CBBB@GDDCDCCCBBA@CB:99BCC8CCC@DDCABA?B?ABBAAAD?BB?B?AAACCCCC3B?BACCACBC@==3::99:::*;C>D5;;<*:BB?BB@ACDEDC?A?AC@CBB<@@BBCCBCCCBCCCCCC@CCAA>@BBBBBAB>D?CCC=ACCBAAAA?AABAA@?BB@878<>>@AC:<::4:;;;;.9859///>=@@A:?;?EAA:>;>CCBB?BBBBBBB=?=@FE>CAB?BBBBBCBAAACAAAAAAAAA@?@?A>>3//<99*//:<7<=/88?<
@ATNG8:04329:00363
GATGGTAGTGTGTCTCTGAGATTAGTACTCATTCGTTTCGGAAGAGACAGGTACGTTAATAGTTAATAGCGTACTTCTTTTTCTTGCTTTCGTGGTATTCTTGCTAGTTACACTAGCCATCCTTACTGCGCTTCGATTGTGTGCGTACTGCTGCAATATTGTTAACGTGAGTCTTGTAAAACCTTCTTTTTACGTTTACTCTCGTGTTAAAAATCTGAATTCTTCTAGAGTTCCTGATCTTCTGGACGACGCGCACTGACACTACCATCGTTATCGGAAAGTCT
+
9444.5==BCFDBCABBBBBBB@ACCBCBBCC?CBBB=BD?B?BBDCCCC@CCCCD?B?BCCB?C@CCDCBBBBC@CBBBB1BB>A@B@8@B994:::6:C>ABBDCC@CDDEEBBB?BEE?B?CCBABCBB?BBA@<AB@@BAB@ABBAA@@@@=BAB?BC@C?BBCCCCCCE=@;:::.:>B;;;:;:*;CCCJ>EBBCCCCCCC?BEEE5BCBCD@B@BC@CCCCBAA@D?CBBCBC=@?D@GBBBCCBDCCCBCCEBDDCC?CBCBC?CCBB?BC=CB??
@ATNG8:04332:00394
GATGGTAGGCACTGCGCACAATCCCAGAAGATCAGGAACTCTAGAAGAATTCAGATTTTTAACACGAGAGTAAACGTAAAAAGAAGGTTTTACAAGACTCACGTTAACAATATTGCAGCAGTACGCACACAATCGAAGCGCAGTAAGGATGGCTAGTGTAACTAGCAAGAATGCCACGAAAGCAAGAAAAAGAGTACGCTATTAACTATTAACGTACCTGTCTCTTCCGAAACGAATGAGTACTATAGACTATCTGAGACTACCTATCGTTATTGGAAAGTCT
+
48::39995:45555:96;C>@@C<@@A8<>?@:;6;?B:88BBF?AB@C?@9987AAB1@=@ACBBBBCBBB<AA<<<<<+::5:5:?A2>>=9=86857=;?<@<@?>@@>///=///<>>;::A<==?:=>>><>>BA=>=>;>=8888==888@AA:>>??>>18739796;;;==/;9928?<>>.555969?@:::<@;@=>><@;>?CCB=AA===;;6;=?:;1://*/98:8<<::9=>;8:9<<<<:66>@@@-//666=;>>;>===177--
@ATNG8:04288:00436
GATGGTAGCGCACACATAGATACAGTACTCATTCGTTTCGGAAGAGACAGGTACGTTAATAGTTAATAGCGTACTTCTTTTTCTTGCTTTCGTGGTATTCTTGCTAGTTACACTAGCCATCCTTACTGCGCTTCGATTGTGTGCGTACTGCTGCAATATTGTTAACGTGAGTCTTGTAAAACCTTCTTTTACGTTTACTCTCGTGTTAAAAATCTGAATTCTTCTAGAGTTCCTGATCTTCTGGGTCTCTCTCTCACGCACTACCATCGTTATCGGAAAGTCT
+
449:7<@@@BIFBBBCCCCBCBCBBCBBBCBB?BCCD;AB7;49<@@=A@?CCBBB@B?BBBB>C?BBBBCCCCC?BBDDE3BB=?@CE>AACD@BBB?CC>;;;CCC@BBCCCCCD@BBC@B?BCCBBBCC@BBDD?CCBBCBBBBBCCCC??@?BBB?AA=A=??ACBBBEF?A;;;;.;=@>;;;;.;AAAI<=;DCCCDCCE>BBBB0BBBCB=A=A@@BBBCCCC?C?CCCBBB?BBCC=CCCCCBBCBBBAAA@BAAA9::ABB=AA??;?>9>?@@
@ATNG8:04291:00407
GATGGTAGTGTCAGTGCGCGTCGTCCAGAAGATCAGGAACTCTAGAAGAATTCAGATTTTTAACACGAGAGTAAACGTAAAAAGAAGGTTTTACAAGACTCACGTTAACAATATTGCAGCAGTACGCACACAATCGAAGCGCAGTAAGGATGGCTAGTGTAACTAGCAAGAATACCACGAAAGCAAGAAAAAGAAGTACGCTATTAACTATTAACGTACCTGTCTCTTCCGAAACGAATGAGTACTGTATCTATGTGTGCGCTACCATCGTTATCGGAAAGTCT
+
;;<C@CDCBBBCCBCCDECDBCCCC@ABBABCAB@@=@=@@ACBBB?DC?C?DCB99999.9>BBDBBBABBBC>CBCCBBB5BB@C?BBB9BBB?CCCCDGBBB>A=@A=@BB?BCBBBBCCCCBBBBBBB@CCCC@>>?CDCBB?A?B::7;BAABBBB?BAABBB@BB?BBA399><</:8818::::+:<9>988BCC?>;>=AAAA=B>??BA@>@DAAA??<?;@?@<?AA?999BBBBBCCBBBAAAAAA>>>@@@BD:>>>AA<???A<AB7>::8
@ATNG8:04296:00407
GATGGTAGTATATCGCGTCGCTATCCAGAAGATCAGGAACTCTAGAAGAATTCAGATTTTTAACACGAGAGTAAACGTAAAAAGAAGGTTTTACAAGACTCACGTTAACAATATTGCAGCAGTACGCACACAATCGAAGCGCAGTAAGGATGGCTAGTGTAACTAGCAAGAATACCACGAAAGCAAGAAAAAGAAGTACGCTATTAACTATTAACGTACCTGTCTCTTCCGAAACGAATGAGTACGAGAGAGCACACGTGTCTACCATCGTTATCGGAAAGTCT
+
?;<A<ABDCCBCCCCCCECBCBCCC@@AB@FBABBB>B>BCC;;<B@DF@C??>=:99::)8;AABBBBBBBBB<BBBDEEE2CC@C?BBB9BBC?CAABDDDBB@C@CC?AAA>ABBBBBBBBCCDCCCCC?CCCD?A?AABCBB>B?BBB?BCACCCAA=BBBBBA>BB@>=>=@@?:90:<<7::::;+:>;?888@@B??<@<@@@B7;7;@BCC@CBBA@@@<?=?CB>BBB@BBBBBCCCCCBA;>AB><<=>@>@A?A<@@@?@<??>>:>E:@:::
@ATNG8:04316:00436
GATGGTAGGACGAGCGTCTGAGAGGTACTCATTCGTTTCGGAAGAGACAGGTACGTTAATAGTTAATAGCGTACTTCTTTTTCTTGCTTTCGTGGTATTCTTGCTAGTTACACTAGCCATCCTTACTGCGCTTCGATTGTGTGCGTACTGCTGCAATATTGTTAACGTGAGTCTTGTAAAACCTTCTTTTTACGTTTACTCTCGTGTTAAAAATCTGAATTCTTCTAGAGTTCCTGATCTTCTGGATATGAGTGACTCTGCTACCATCGTTATCGGAAAGTCT
+
:::=:CCC@CDAABBCDECDCCCC@CDCCCCEAC@@@;@C<@>@CCCCDC?CBCCD@D?BBCD@D@CBABCCCCD@@?@@@0@B@DBDD@CBBB>BBB>BB<@@@CDG@BBCCBBBD?BBD?C@DCBB@@@C@DDDD<AABBCBCBBBAACCBAB?A@?=?A?B@BBCCCCCCC;@;;;;.;>E>;;;;<*;BEEK?CCCCEDCCBD@DDFJ5BBBBGGL@BB?BBBCDBB?B@CBCBBB?AACACCCCBCCCBBBCCCCCDBB?BBBBB@BBBB@BB=A>>=
@ATNG8:04316:00449
GATGGTAGGTGCACATGAGTGTATCCAGAAGATCAGGAACTCTAGAAGAATTCAGATTTTTAACACGAGAGTAAACGTAAAAAGAAGGTTTTACAAGACTCACGTTAACAATATTGCAGCAGTACGCATCACAATCGAAGCGCAGTAAGGATGCTAGTGTAACTAGCAAGAATACCACGAAAGCAAGAAAAAAGAAGTTACGCTATTAACTATTAACGTACCTGTCTCTTCCGAAACGAATGATACGATGAGATCTCGTGTGCTACCATCGTTATCGGAAAGTCT
+
::;A666A=AAACCCCBBCCCCCCC@CCC?AACAAA@D>AACAAAB=@@@B@CCAA@CCC2B8;;>@@=:55;=09:<<<:<*::5:.444&4885:;:::<;:848;?>877757<<=@>@@0000//////3445>5:::<;<<<7@7>::9954;;:9499888;900)/;;)/3337(75.).;;;;;%.-(-4(--.63553828;8838477=>@<@@@?@>A=A>@@@9@;92789::;9:8=897333388893337:(....;6<<<>;>>6;448
@ATNG8:04324:00431
GATGGTAGCGAGCGAGTGTGTATACCAGAAGATCATGGAACTCTAGAAGAAATTCAAGATTTTTAATCACGAGAGTAAACGTAAAAAGAAGGTTTTATCAAGACTCACGTTAACAATATTGCAGCAGTACGCACACAATCGAAGCGCAGTAAGGATGGCTAGTGATAACTAGCAAGAATAACCACGAAAGCAAGAAAAAGAAGTACGCTATTAACTATTAACGTACCTGTCTCTTCCGAAACGAATGAGTACGTGTGCGACGTGTCTCCTACCATCGTTATCGGAAAGTCT
+
@@00)/7///::>>@>>>;999;55.554.4<@4954.439::;==>:9//(/5//(/0/777'7)/////////97<3<<<<:::(5/)/7;;<////95////=<:;:6:74738=?4>=B@AAA@@??;555<<5<<:828>>00///)55:4505=<:<545949;;:983//)//(/0666;;.88828:==?+::622257:999020288:0558=CBC@BBDC@<<+0*///*///)0;>33333//////8667=;;:;6933.3669@?BBCC@BA<;:00
@ATNG8:04325:00409
GATGGTAGTACATGATAGACGACACCAGATCAGGAACTCTAGAAGAATTCAGATTTTTAACACGAGAGTAAACGTAAAAAGAAGGTTTTACAATACTCACGTTAACAATATTGCAGCAGTACGCGCACAATCGAAGCGCAGTAAGGATGGCTAGTGTAACTAGCAAGAATACCACGAAAGCAAGAAAAAGAAGTACGCTATTAACTATTAACGTACCTGTCTCTTCCGAAACGAATGAGTACGAGAGTCAGAGCAGAGCTACCATCGTTATCGGAAAGTCT
+
C>@D@DCCDB=A>@??CCGGDCCBB7<9BBBBB?B>ABB;;9C?CB?A>???@@AAA2A=AABAAABD???:?ABCCCC3BD>B?BCD:CCC@BBBCCCGBA?B@DC@BBB?BBCBCCCEBAABBBBDC@CBBB?BBBBBBAA>@?B<><>CAAACCB?BBBA==;@@;;;;9==;;:/987088888(/838///==AAA;A<AAAA;?<?ACBA?ABCAAA@=A=ABB>BCC?BBBBBBAAAA>:>@BBA@=??888?;:7;AAAA=>>=@=AA38787
@ATNG8:04325:00423
GATGGTAGGTGCACATGAGTGTATCCAGAAGATCAGGAACTTCTAGAAGAATTCAGATTTTTAACACGAGAGTAAACGTAAAAAGAAGGTTTTACAAGACTCACGTTAACAATATTGCAGCAGTACGCACACAATCGAAGCGCAGTAAGGATGGCTAGTGTAACTAAGCAAGAATACCACGAAAGCAAGAAAAAGAAGTACGCTATTAACTATTAACGTACCTGTCTCTTCCGAAACGAATGAGTACTATGTAGAGCTCTATACTAATCGTTATCGGAAAGTCT
+
BA::.4493445;;;@@BCBABB@@<@AA>AAAA@<6<900*0<;>C<CC@C@B@?>>>>>1??BCFECCCCBDE?BA@ABBB2BD?B?CDC:DAA?CCCBCCA??<?>AA@CBB?BBAABEDAAAACBBBCB@BCA@<@>@00000:<700/6999//5;>:00/(/9659?077?4>>;;;3769356666(5>;?788A@??A:=:=>@@:>:=BD@@?@BCAAAA6;6;BB=CBB?BBCCDDDDCBBBBAA???@?>:788=:=@@C?ABCC?CC>B:::
@ATNG8:04330:00411
GATGGTAGGAGACACGTCGCACACGTACTCACGTTTCGGAAGAGACAGGTACGTTAATAGTTAATAGCGTACTTCTTTTTCTTGCTTTCGTGGTATTCTTGCTAGTTACACTAGCCATCCTTACTGCGCTTCGATTGTGTGCGTACTGCTGCAATATTGTTAACGTGAGTCTTGTAAAACCTTCTTTTTACGTTTTACTCTCGTGTAAAAATCTAGAATTCTTCTAGAGTTCCTGATCTTCTGGTGTCTGATCTGTATCACTACCATCGTTATCGGAAAGCT
+
;=5525<<7555=<555555:99956666==>==<3<;,/+/::<>?@@BCACA2996>>@@C@BBBCCBBBC@CCCCC3A@<<9:9/7>9:.95>8>C868<=BB?BB@89887,3==8?:88833328277AA=B;:;::///6696//6<3///5//(/3325./.533.33777.7*.-.9;;;)75....&286657----,666'5,---404035/59:555=882;;885A688=5:8;:AAB@@??===988::<6899//*/8::6::0;;9
@ATNG8:04287:00462
GATGGTAGATATATGCACGCTCTACCAGAAGATCAGGAACTCTAGAAGAATTCAGATTTTTAACACGAGAGTAAACGTAAAAAGAAGGTTTTACAAGACTCACGTTAACAATATTGCAGCAGTACGCACACAATCGAAGCGCAGTAAGGATGGCTAGTGTAACTAGCAAGAATACCACGAAAGCAAGAAAAAAGAAGTACGCTATTAACTATTAACGTACCTGTCTCTTCCGAAACGAATGAGTACTCATCGTCGTGTCGTGCTACCATCGTTATCGGAAAGTCT
+
BB@@>@DDDDCCEBCBDCBBBBBCDACCC?AACB??<?=ABBAAAC?BC?D?>>?BBCCB+C7B@>CBB?@@@@9?>?@@@@0@A=B=BBB<CGJGCAABDBBBB>A?BB@CBB?BBAABCBCDDBBBBDDC?BBBB@BBBBBBBB=A=A?@<@C@@@CCC?AABABB?BD?>>?9>><?<5=?<7888888%/957///;=A>>;><@@@?<B=AADDD@BBBBCBB?B?BCD>CBB=AABBBB@@@CCDAAACABBCB?@?BEHAB???C?CDBB?BD>CA@@
@ATNG8:04291:00459
GATGGTAGTGATACAGATCAGACACCAGAAGATCAGGAACTCTAGAAGAATTCAGATTTTTAACACGAGAGTAAACGTAAAAAGAAGGTTTTACAAGACTCACGTTAACAATATTGCAGCAGTACGCACACAATCGAAGCGCAGTAAGGATGGCTAGTGTAACTAGCAAGAATACCACGAAAAGCAAGAAAAAGAAGTACGCTATTAACTATTAACGTACCTGTCTCTTCCGAAACGAATGAGTACTGCGTCTCACTCTCGCCTACCATCGTTATCGGAAAGTCT
+
BBBA>@;?BBBBB;<9A@@CBBB;;::BA?@A@@??<?;A@B:97:6>?/957A??@===+=?B=:@=D;;;BB9>>BBCBB2@@<@5;;;*9@@9@?<@A=>=@4;4;@;@A?9?>::@ABBCGCBBCC;;:;BBB?BCA?BBBE?C@A@@=@@@@DAAB9:9@@>?>AC>AA@8<8....(..-(-799;+22,5/./99==@/5.22254<065A@A=@@?@<@@0000??8??@;@BBCCABBBBBBCCA@@BBCCCC@CBC@BBBBB?AAAB@CD:?:::
@ATNG8:04294:00479
GATGTAGAGAGACTGTAGCGCACCCAGAAGATCAGGAACTCTAGAAGAATTCAGATTTTTAACACGAGAGTAAACGTAAAAAGAAGGTTTTACAAGACTCACGTTAACAATATTGCAGCAGTACGCACACAATCGAAGCGCAGTAAGGATGGCTAGTGTAACTAGCAAGAATACCACGAAAGCAAGTAAAAGAAGTACGCTATTAACTATTAACGTACCTGTCTCTTCCGAAACGAATGAGACAGAAGTACGATATGTCTACCATCGTTATCGGAAAGTCT
+
CCCBB=DECCCBCCCCDBBBBBCC?CCC<A@CCBB?B?BBBCBBB?BB@C?AAAAAAAA2A=A@@897@<;;=1226=?>>*55.5.555&5997565;===<<9<?BB?BBA>AA:;;CCCGBBBF;;<D@CCCC???AAA@AC:@<@:;6;C??@BBB?BCCAAA?BB@DAB?BCB@@:@>>:>====2=>:>AA@@FAAA<B:>>BB7;8;ACCC@CC@@@AA=@=@BB=BCB>?@ACCBAAC?BBBBBCBB@??=9==6=///@9@===1;;1;;:8
@ATNG8:04296:00493
GATGGTAGAGTATCATGTGTATCTCCAGAAGATCAGGAACTCTAGAAGAATTCAGATTTTTAACACGAGAGTAAACGTAAAAAGAAGGTTTTACAAGATTCACGTTAACAATATTGCAGCAGTACGCACACAATCGAAGCGCAGTAAGGATGGCTAGTGTAACTAGCAAGAATACCACGAAAGCAAGAAAAAGAAGTACGCTATTAACTATTAACGTACCTGTCTCTTCCGAAACGAATGAGTACTGTATCTATGTGTGCGCTACCATCGTTATCGGAAAGTCT
+
///7499?CCCBBDCDCCCCCAAAD@CCB?BBCDBC<@>ABBCCCD?CC?B?@@>:9:::*<>CA@@CBBBBCG>DBBBBAA,AA=A5;;<-;;::????@997>8<88817AA>BB@?AAFDCCCCBCB@@<?;;;=@?:::AAA>CAGFE@BCAA?BCC?BCCBBB?BC?:::5::AAA;:888=<ABB/==05/----/57;A055==;?:??CCC@CBBCBCC:;7;BB;AA@=:::@AABACACEBBBAABB????@?;;188>?>9>===8==3;;<<
@ATNG8:04297:00482
GATGGTAGTGATACAGATCAGACACCAGAAGATCAGGAACTCTAGAAGAATTCAGATTTTTAACACGAGAGTAAACGTAAAAAGAAGGTTTTACAAGACTCACGTTCACAATATTGCAGCAGTACGCACACAATCGAAGCGCAGTAAGGATGGCTAGTGTAACTAGCAAGAATACCACGAAAGCAAGAAAAAGAAGTACGCTATTAACTATTAACGTACCTGTCTCTTCCGAAACGAATGAGTCAGAGTCAGAGCAGAGCTACCATCGTTATCGGAAAGTCT
+
CBBB@CCCBBCCCCFCC@AADEEBB@CCC@CBB@??=A=@BB@A@B?CC?C?@@@<;777'86;ACBBBAAAAA:AABDEEE5B@=A5;;;&9AE?CCCBDCCBB?CBCC?BBB>BBBBCBBBBCCDDBBBC@CCBB?BBBA??@@<A?C@?>@CCCCAAA?ACCAAA>BB?>=>=@??@?8999;<<===.=@<A888AAA==:=<?>>A:>9<@B@@<@@AABBB?B=BDD>BBB?BBBCDCBBBBBBBBCCCAA???AAA<AAA?B?BBCB@BB<A777
@ATNG8:04304:00452
GATGGTAGACATATCGTACTCTCTGTACTCATTCGTTTCGGAAGAGACAGGTACGTTAACAGTTAATAGCGTACTTCTTTTTCTTGCTTTCGTGGTATTCTTGCTAGTTACACTAGCCATCCTTACTGCGCTTCGATTGTGTGCGTACTGCTGCAATATTGTTAACGCTGAGTCTTGTAAAACCTTCTTTTTACGTTTACTCTCGTGTTAAAAATCTGAATTCTTCTAGAGTTCCTGATCTTCTGGGCAGACTCTCACACGCCTACCATTCGGTTATCGGAAAGTCT
+
ABDE?BACCBBBCCB=?BABA@??BBBBBAAB9??@C>BB?B@GB?><<>9?<?@A;?=?BBA?C@B>>>>@@>>:?@FDE.>=8<<8919//.(/.3.5:69;>>BA7;;@@@@@@<???<B=>>>;:;=?:;:;A:>>AAB@?>>>======?9;;;=AB=B=B;;;AABBAD:=>BDE6;7;:>?@@@/@A@@@9@@@@BB@>=<9<DDD/?<==D=C;@@=BB??==><@=;;;A==::9==6=676===<??@@BAA<@<=7;<177176;9@@7==46557
@ATNG8:04323:00456
GATGGTAGTGTCAGTGCGCGTCGTCCAGAAGATCAGGAACTCTAGAAGAATTCAGATTTTTAACACGAGAGTAAACGTAAAAAGAAGGTTTTACAAGACTCACGTTAACAATATTGCAGCAGTACGCACACAATCGAAGCGCAGTAAGGATGGCTAGTGTAACTAGCAAGAATACCACGAAAGCAAGAAAAAGAAGTACGCTATTAACTATTATCGTACCTGTCTCTTCCGAAACGAATGAGTACGAGAGAGCACACGTGTCTACCATCGTTATCGGAAAGTCT
+
AAAC?BBBACDBBBCGGCCCCDCCC@DCCACCCCCC?C<??CCBCB=AA?B@BBBABBBB3B@BBCAAACCCCD=BA@@@@@1@B=B;@A@9ABB?CABABBBBB@D@CC@AAA>AABCCCCCCBCCBBBCD@AACC?BBBBBBAB=A=A@@=@CBBA@@A?ABACCC?AB>BCD<??A@@:===;?AAAA/AD<@:::AAAAA8:8;DBC:==@DAAA<@@@>::9194877)8==:?>>>A@@@@@@@@@@@@@@@AAAA@@@<A@@@A=667B<@@7;;>>
@ATNG8:04323:00458
GATGGTAGGCGTGTGAGAGTCTGCCCAGAAGATCAGGAACTCTAGAAGAATTCAGATTTTTAACACGAGAGTAAACGTAAAAAGAAGGTTTTACAAGACTCACGTTAACAATATTGCAGCAGTACGCACACAATCGAAGCGCAGTAAGGATGGCTAGTGTAACTAGCAAGAATACCACGAAAGCAAGAAAAGAAGTACGCTATTAACTATTAACGTACCTGTCTCTTCCTAAACGAATGAGTACGATGAGAGAGCTCTCTCTACCATCGTTATCGGAAAGTCT
+
CCCC?BBC?BBCCCCBCCD@AA@AA6<HHAEDCDBA?A<A@BBBCC?CC@C?B?<77777)9;>@AAAADEBBB=AA99888(8>9>8???5?=C=@888CAAAA<A<AA;@@?9>>;>=>>>>??D????A;AA>>8==>;89////7@=A=A<<=?BAA<???@@A<AA:><>;AA>>=388<79888)8:1:>AA@@==><@=A@@@<>9>C>;;7;>>?===;B<AAB:ABB???@A>==???A???ABA@>>>A>>>>><:9;?@188>>;?B9@===
@ATNG8:04325:00478
GATGGTAGTGCGTGATAGAGAGACCCAGAAGATCAGGAACTCTAGAAGAATTCTGATTTTTAACACGAGAGTAAACGTAAAAAGAAGGTTTTACAAGACTCACGTTAACAATATTGCAGCAGTACGCACACAATCGAAGCGCAGTAAGGATGGCTAGTGTAACTAGCAAGAATACCACGAAAGCAAGAAAAAGAAGTACGCTATTAACTATTAACGTACCTGTCTCTTCCGAAACGAATGAGTACACACTCTCATATGACACATCGTTATCGGAAAGTCT
+
;:::;?=BCCCEBBBDAAA@A>9::)5A@9?AAA;:097:9:@BBB?=C7A>??<<8<<;+;6:3339;8888=6;<:====(;;5:5:;;-97629925258<>;B=BB<@=90579@@:====:;:A>?>=;;:=8=>=???AA=A<;::;AA<=985<8<AA>;<79;5;?@<@@AAF:=::488888(7>4;:>@A@AAA<A<@>>>;>;>????;?@@;;;<7=9<<;)///166;::<<A===@???AA=>=AA>>>>?;;7;==A1//)/://
@ATNG8:04293:00502
GATGGTAGAGAGACTGTAGCGCACCCAGAAGATCAGGAACTCTAGAAGAATTCAGATTTTTAACACGAGAGTAAACGTAAAAAGAAGGTTTTACAAGACTCACGTTAACAATATTGCAGCAGTACGCACACAATCGAAGCGCAGTAAGGATGGCTAGTGTAACTAGCAAGAATACCACGAAAGCAAGAAAAAAGAAGTACGCTATTAACTATTAACGTACCTGTCTCTTCCGAAACGAATGAGTACTGCGTCTCACTCTCGCCTACCATCGTTATCGGAAAGTCT
+
@:;B:CHCCCCCBCCCCCCCCCCCC=ABA?CBBBBB?B?BBBA@BB>BB>B?BBBBBBBB3B>BABACCCCB<=6>>CCDED5CC@C>BBB:CBBAAA@ACCCCE?C?AC?AAB=??BABCCCBBBCDCCCC?CDCC?B@@@BBAA=B?BBB?BBBBBBCB?BBB@@@>BC=889:>>977)8::9888898%/<7<///<<??@<@=AA?@=@<?ACCC?CCCBBBB:?<>??8@@@=ABBCCCCCCDBAAAC???CCABB@CBB>AABBC?CCCD?BB<B===
@ATNG8:04298:00507
GATGGTAGCTCTGCTCTGACTCTCGTACTCATTCGTTTCGGAAGAGACAGGTACGTTAATAGTTAATAGCGTACTTCTTTTTCTTGTTTTCGTGGTATTCTTGCTAGTTACACTAGCCATCCTTACTGCGCTTCGATTGTGTGCGTACTGCTGCAATATTGTTAACGTGAGTCTTGTAAAAACCTTCTTTTACGTTTACTCTCGTGTTAAAAATCTGAATTCTTCTAGAGTTCCTGATCTTCTGGTGTCTGATCTGTATCACTACCATCGTTATCGGAAAGTCT
+
A@AC@DCCCBBBCBBBCCCBBBBCBCABBC@?<?ABB?BD@D?CCCCCCC?BCC:98;?BBBC?C@CCCCCCBBC@BCDCC0;;5;;;;.;@@A>AAA5:9=?@ABBB@BBBBBBAA>ACC@B@BBB>>>AA<?:;;<??>???;;;?>>>B@@@=BBC@CB@C?CBCCBBBBA=A;;;;;*;=A=;;;;.:BBBD<@@@?>=99488<:::):>>;>:=?AA?AAA:;:B@C@CCBBCC?B@@>@CBBBCCCBBBCCCCBBBCB?BCBBB@B889?BD>CB>>
@ATNG8:04300:00549
GATGGTAGAGAGACTGTAGCGCACCCAGAAGATCAGGAACTCTAGAAGAATTCAGATTTTTAACACGAGAGTAAACGTAAAAAGAAGGTTTTACAAGACTCACGTTAACAATATTGCAGCAGTACGCACACAATTCGAAGCGCAGTAAGGATGGCTAGTGTAACTAGCAAGAATACCACGAAAGCAAGAAAAAGAAGTACGCTATTAACTATTAACGTACCTGTCTCTTCCGAAACGAATGAGTACGTGTGCGACGTGTCTCCTACCATCGTTATCGGAAAGTCT
+
@@::05:<<BCBBBC:;6CCGFCCD>@@@=A@A@@@=@?@AACBBA=99298<>>00000(0)066>@@@A<79.68;>>==,>>;:2999&59929?==9494:5:5:>5=;>5485>@?CDCB@@A>.,,(,(,-83-//;;;;<7=<=??;?@@A@???<?AB???<@=9///6;88881///(/5877(33.555568;==9=79<7858298CBB?BDBBBBB?B=?@@:AAB?AAABBBAA@@?::::<666<>>?8>97)/./.;)//<=67818:::
@ATNG8:04302:00527
GATGGTAGAGAGACTGTAGCGCACCCAGAAGATCAGGAACTCTAGAAGAATTCAGATTTTTAACACGAGAGTAAACGTAAAAAGAAGGTTTACAAGACTCACGTTAACAATATTCAGCAGTACGCACACAATCGAAGCGCAGTAAGGATGGCTAGTGTAACTAGCAAGAATACCACGAAAGCAAGAAAAAAGAAGTACGCTATTAACTATTAACGTACCTGTCTCTTCCGAAACGAATGAGTACTGCGTCTCACTCTCGCCTACCATCGTTATCGGAAAGTCT
+
ACAA>BCCCDCCBCCCCCCCBB???<ACD@ECBBAC>A;AABAAAC?CD?C?@><9:9::'9;@@B@@@BBBAA:??CCDGG5CB>B5;<09<<7<<<<@@=BB@B?BC?AAC>B@AACCCCCCCCBBBC@DDCC<>?@@BA@@<@?BBB?CCBBBBBA>BBACCA?CC?AA@9<=988)7997888888%/:7<///==B@@;@=@@>><><@@BBB?BCCBBBB?B?BCC>CAA>ABBCCCCBBBBBBBCAAABBBCC@BAA>ABDCC?CBCC?BB=B=>=
@ATNG8:04305:00521
GATGGTAGTGATACAGATCAGACACCAGAAGATCAGGAACTCTAGAAGAATTCAGATTTTAACACGAGAGTAAACGTAAAAAGAAGGTTTTACAAGACTCACGTTAACAATATTGCGGCAGTACGCACACAATCGAAGCGCAGTAAGGATGGCTAGTGTAACTAGCAAGAATACCACGAAAAGCAAGAAAAAGAAGTACGCTATTAACTATTAACGTTCCTGTCTCTTCCGAAACGAATGAGTACCTCTCAGACGCTCGTCCTACCATCGTTATCGGAAAGTCT
+
877>;??C@@ADCCCCCBCBGDCB@>BAA?BAABBB?B?CCAABBC>??>A@AAA::99+33<;;BBCB?;;;/:=;;<<<*;B=@5:9:&5AA9>CABACDDC>@>@C@CDD?BBB?BBBBABDCCBBBB>A@??<>>DCDCCC?B?@9?;>?@@ABA>:=AAAAA<@@<><<8=<///.&..-(-8888(--).556?>@AA;>;>>??;?;?=<8>7::?A???;?:>>=3<AA>AAACCCC?AABCBBB>888@@??:???;?@BBB>BAAA>CC;@985
@ATNG8:04307:00523
GATGGTAGGCACTGCGCACACATCCCAGAAGATCAGGAACTCTAGAAGAATTCGATTTTTAACACGAGAGTAAACGTAAAAAGAAGGTTTTACAAGACTCACGTTAACAATATTGCAGCAGTACGCACACAATCGAAGCGCAGTAAGGATGGCTAGTGTAACTAGCAAGAATACCACGAAAGCAAGAAAAAGAAGTACGCTATTAACTATTAACGTACCTGTCTCTTCCGAAACGAATGAGTACTACTCTCAGAGACACACTACCATCGTTATCGGAAAGTCT
+
BCBB8:6=8=<BAA?@BD<;;B@>>3>AB@BBBB;;8;>A@A@@@D=@@?B?B:::BA?.@;>==733=888=588==>=>+882828;;0;7;58955522296=37749//)/99<<:=><@@@988BB=BB?@;@@??>>=@8<8=::5:@@>>?@@=CB==A@59:?BBB?>>888*89918AAAA/>?<?@@@@A@8818;==>@<@7:;A==:>@CA==>3838AA6?9:7:A@@::8?>>B???=ABBBCA999A@@9;;A>?=>>>A;??7>=<:
@ATNG8:04312:00514
GATGGTAGTAGTACACTAGTCATACCAGAAGATCAGGAACTCTAGAAGAATTCAGATTTTTAACACGAGAGTAAACGTAAAAAGAAGGTTTTACAAGACTCACGTTAACAATATTGCAGCAGTACGCACACAATCGAAGCGCAGTAAGGATGGCTAGTGTAACTAGCAAGAATACCACGAAAGCAAGAAAAAGAAGTACGCTATTAACTATTAACGTACCTGTCTCTTCCGAAACGAATGAGTACTATAGACTATCTGAGACTACCATCGTTATCGGAAAGTCT
+
@@:;655=>>BBC@<666;==<<<<9BAA99;BBCC@C>AABABAB?@@<?==;977777$72;89;;<=:8<<:>@BCEDD1CB=B4;<<-;AA?B;;;@A@@@=@?DB@BCC>AAAACCDEDCCCBBBDE>@A;;5:@@?ABAA>B@C@@?@CABBCBB@BBBBBB@BB@????A@@@@79//)/7777+671;888@@@@A=A=A@@@:=:=@BBB@BBCBBAA<?=?AB=BBB@AAABCBBBBBBAABCA=?@?CAAAB>><>BBBC?CCCC?CC=B888
@ATNG8:04317:00508
GATGGTAGTGTGTCTCTGAGAGTAGTACTCATTCGTTTCGGAAGAGACAGGTACGTTAATAGTTAATAGCGTACTTCTTTTTCTTGCTTTCGTGGTATTCTTGCTAGTTACACTAGCCATCCTTACTGCGCTTCGATTGTGTGCGTACTGCTGCAATATTGTTAACGTGAGTCTTGTAAAACCTTCTTTTTACGTTTACTCTCGTGTTAAAAATCTGAATTCTTCTAGAGTTCCTGATCTTCTGGACAGAGTTGCAGATACTAATCGTTATCGGAAAGTCT
+
7777)//49:;;==A?@;>;>@???@@BC:99=??@B;@@5:29@??BCC@DCCCE?B>B@@@?CIFCCCCEEEI@CDCCC5@@?A@@@6;;;;8;@D?BC<695945.6;;ABAA<:=A@=@:99999=BB=@@BC?AABBD;;;CDDBBBAAA>A@@<@B>@7:9BBBBCBD9>;;::*:;B=BBBBB.;;@@C0;;@@@AAA@A=@@@@0@>>A<=<=AB=9:9?@992929==>>>:>?B=A>@C@;:49:999:@ABB=@@@?<>A@@=@@9@???
@ATNG8:04318:00528
GATGGTAGCATCATGACATATCTCACCAGAAGTATCTAGGAACTCTAGAAGAATTCAGATTTTAACACCGAGAGTAAACGTAAAAAGAAGGTTTTACAAGACTCACGTTAACAATATTGCAGCAGTACGCACAACAATTCGAAGCGCAGTAAGGAATGGCTAGTGTAACTAGCAAGAATACCACGAAAGCAAGAAAAAGAAGTACGCTATTAACTATTAACGTACCTGTCTCTTCCGAAACGAATAGTACGATGAGATCTCGTGTGCTACCATCGTTATCGGAAGTCT
+
?A;;.4444997///////995;66////96-------/)/167993334:;6;,3333///&.26..(...35::=3:266===+<<9;:<;:+7//)////69:<>:;5::////5666;555::888<330437<78887:8;<777>8>8<877,3333=8886888===7==/555+22777.222168:::*88.3...39999;@6777917-55>?>;<>=A@A=;:6:;;(///169:9>=>=BCDCC>>;35286567884>A;;@>===C?C9::BB
@ATNG8:04321:00531
GATGGTAGTGATACAGATCAGACACCAGAAGATCAGGAACTCTAGAAGAATTCAGATTTTTAACACGAGAGTAAACGTAAAAAGAAGGTTTTACAAGACTCACGTTAACAATATTGCAGCAGTACGCACACAATCGAAGCGCAGTAAGGATGGCTAGTGTAACTAGCAAGAATACCACGAAAGCAAGAAAAAAGAAGTACGCTATTAACTATTAACGTACCTGTCTCTTCCGAAACGAATGAGTACTATGTAGAGCTCTATACTACCATCGTTATCGGAAAGTCT
+
?:9@465<<BCDF>CBBBBA?;<@A=@@???@@A@?8?9>??>AAB>AA=@2;;87::::+:6<=@BBBCC@@@879<=<<=+<;7;2999&5=949B?@@@??A=B>ABACCC?CCCBB@@@BBABA@CDD?CBAA?ABABBCBA<@<@@@;@BAAABAC@BCBCCC?BB?BBC<>>999,7;<8778888%8=9<868@>@@@=A166;;5;6;;BBB?B@@@@CC?D?BCB=BAA<???@AAB??????CDA@@>=888<::;5;===?;??;:5:A188==
@ATNG8:04330:00535
GATGGTAGCACGACACGACGATGTGTACTCATTCGTTTCGGAAGAGACAGGTACGTTAATAGTTAATAGCGTACTTCTTTTTCTTGCTTTCGTGGTATTCTTGCTAGTTACACTAGCCATCCTTACTGCGCTTCGATTGTGTGCGTACTGCTGCAATATTGTTAACGTGAGTCTTGTAAAACCTTCTTTTTACGTTTACTCTCGTGTTAAAAATCTGAATTCTTCTAGAGTTCCTGATCTTCTGGAGATACACATGATACTCTACCATCGTTATCGGAAAGTCT
+
AAA@?BBCCBAA;>BCCCBBBCCCCDCCCCAA?ABBB=BB?B?CBBCBBD@AAB??=??BBCB@B?BBBBBBCA@=AAB@B1BB?B::;3;?>??B??<?C>AAAABB?@AAAA@>>9>@@<A;?>?AA@??<@>>>9>>@?@>==?@BC@:;:D:<<=<::7;<@@CB???@@<888EE5=:=<@=@@@,<;666)--6---26-/-/@@@+<;=995;5//+/9:>???<@7;;?>>B7;;B<AAAA@@@@;;;B>>=>>A@@<@:::D=AA@@;==5<:::
@ATNG8:04331:00549
GATGGTAGATATATGCACGCTCTACCAGAAGATAGGAACTCTAGAAGAATTCAGATTTTTAACACGAGAGTAAACGTAAAAAGAAGGTTTTACAAGACTCACGTTAACAATATTGCAGCAGTACGCACACAATCGAAGCGCAGTAAGGATGGCTAGTGTAACTAGCAAGAATACCACGAAAGCAAGAAAAAGAAGTACGCTATTAACTATTAACGTACCTGTCTCTTCCGAAACGAATGAGTACGAGAGAGCACACGTGTCTACCATCGTTATCGGAAAGTCT
+
@C@B@BCDCCCCCCCBCCBBBBBBB@CCG@BCBBC?A@BBBBBCC>AA?B@BCAAABBB2A>AABBBBBA>>@9@;;;;;;+58177=;;-9<<48???=?CCF8;8;@=AAA<AA@@@>>>@B@@>A>>>6;;@@====>====8<6=;;5:==ABB??<?A@@@A===7=>C;AA9:90;::5;BDDD/8868AAAAA@@@<A<A??A;A<AA@@@<A>>=<=?<@<@AA7>>@=>>>>>>>>>>>>>ACCB?>????=::;;>==>>6;;@@<@@9@>;;
@ATNG8:04284:00571
GATGGTAGCACGACACGACGATGTGTACTCATTCGTTTCGGAAGAGACAGGTACGTTAATAGTTAATAGCGTACTTCTTTTTCTTGCTTTCGTGGTATTCTTGCTAGTTACACTAGCCATCCTTACTGCGCTTCGATTGTGTGCGTACTGCTGCAATATTGTTAACGTGAGTCTTGTAAAACCTTCTTTTTACGTTTACTCTCGTGTTAAAATCTGAATTCTTCTAGAGTTCCTGATCTTCTGGGTCTCTCTCTCACGCACTACCATTCGTTATCGGAAAAGTCT
+
8:=B?BCCDDDCBBCCCCCCC;9;CCCCCDCCBCCCC>BB@B@BCCCBCC?AABBB@C>BBBB?C?CAABCBB?>;?AA>A1AA@A9993;==??BBB?BC699BC<<:>@@AAAAA;===;>=AAAAAAAA9>>>>:>?>889668==>?BBBC;;;;=BB<?;>>B@@@AAA<?>>>>5=<A9<8887*69222(,,,,,,7867-555&26999493..-.66<7660606777;=:>>??:?B===777@==@?@ABB>>:=<7<::3:=:91777-7663
@ATNG8:04306:00592
GATGGTAGTGCGTGAGAGAGAGACCCAGAAGATCAGGAACTCTAGAAGAATTCAGATTTTTAACACGAGAGTAAACGTAAAAAGAAGGTTTTACAAGACTCACGTTAACAATATTGCAGCAGTACGCACACAATCGAAGCGCAGTAAGGATGGCTAGTGTAACTAGCAAGAATACCACGAAAGCAAGAAAAAGAAGTACGCTATTAACTATTAACGTACCTGTCTCTTCCGAAACGAATGAGTACATAGATATACGTATAGCTACCATCGTTATCGGAAAGTCT
+
88/00/:=C@==00/<<<;AAA;;;/5AC9BBB@@@=@>?BBA>==?BB?A@CBBABCCC3C>ABBBCBBBBAA<>>BCHHE1;;<A5;;;*;@B=CBBBBCBBB>B=AB?AAA:;:CDDDCDCCBC??@?@=@AAA?BCBBBBBB?B@B@@>ABAADEBA>ACCBBB?CC?BBB=@>000*00/(/=>>@,6609///:9AAA<?<>899:>8==BCB?BBAA=00,0+0>>4=:::;AAABBBBBBBBBB?@@>>>>>>===@;>>==A?B?BB=AA:@@@@
@ATNG8:04307:00581
GATGGTAGTGTGTCTCTGAGAGTAGTACTCATTCGTTTCGGAAGAGACAGGTACGTTAATAGTTAATAGCGTACTTCTTTTTCTTGCTTTCGTGGTATTCTTGCTAGTTACACTAGCCATCCTTACTGCGCTTCGATTGTGTGCGTACTGCTGCAATATTGTTAACGTGAGTCTTGTAAAACCTTCTTTTACGTTTACTCTCGTGTTAAAAATCTGAATTCTTCTAGAGTTCCTGATCTTCTGGGATGTGTGCGCAGTGCCTACCATCGTTATCGGAAAGTCT
+
ABBD@CCCCCBCCCCCBCCBBBBBBCBAAB??=?BDE>CC?B>BBBBCCB@CCCCC?C=BBCC=B@BDCCBBCCB=>>>>=,=@;@ABB<BDBB?BDC@CC@CBBDBD@BCCEBBBC@CCC?C?CCCCCCDD@CCBD@CCCCBBCCBBBCCCBBB@BAB?BB?B?BBCCCCBBC@BA@A@6>;@;::9:*;CAAA=A@CDHCCCCC@DDDD2CBBCG@B@BC@CCCCCAA=@@CCCDBA<@000*0000A@ADCCBBBBD@CBB@BCCCC@CCCD@DF>C@@@
@ATNG8:04309:00552
GATGGTAGCGAGCGAGTGTGTATACCAGAAGATCAGGAACTCTAGAAGAATTCAGATTTTTAACACGAGAGTAAACGTAAAAAGAAGGTTTACAAGACTCACGTTAACAATATTGCAGCAGTACGCACACAATCGAAGCGCAGTAAGGATGGCTAGTGTAACTAGCAAGAATACCACGAAGCAAGAAAAAGAAGTACGCTATTAACTATTAACGTACCTGTCTCTTCCGAAACGAATGAGTACATGAGATCTCGTGTGCTACCATCGTTATCGGAAAGTCT
+
///96::<<<=:;9BB@==A>><00)/9:3:=;;:@;>9>ACACBB9:9=A<@995=999*==@B:96==99990=959999(9>9>299,55549===>CBBC@C?@@=@AA?BBBCBBBBA;;;:;;;@@CBCC@FCA@@@DG?C@BA@=@BCBBADE7;9@998>BB?@AB@B?00*///)/>>>>,::)562557<AB:>:>;;;<><>@CCC@CDEEBBB@C?BAB=C@?>?BAABBAAAA9::A@@@883;8=<BC>>=>>C8<;;>8>@9@A99
@ATNG8:04311:00579
GATGGTAGACACGTGTGCTCTCTCGTACTCATTCGTTTCGGAAGAGACAGGTACGTTAATAGTTAATAGCGCACTTCTTTTTCTTGCTTTCGTGGTATTCTTGCTAGTTACACTAGCCATCCTTACTGCGCTTCGATTGTGTGCGTACTGCTGCAATATTGTTAACGTGAGTCTTGTAAAACCTTCTTTTTACGTTTACTCTCGTGTTAAAATCTGAATTCTTCTAGAGTTCCTGATCTTCTGGAGATACACATGATACTCTACCATCGTTATCGGAAAGTCT
+
:5@B:=CC?@AAA@@A?@@@A@@?@AAABEBB?BBBB=BC?B@BBBBBAA>@BA@@>@599@@8@788AAA>>;=:88888(55.79>:3:<:<>ACC?A<1889<;<8==>788;;7;@A;@<;;:=<::;=AAA@;AAAA@>>>AAC@??==>5;;;:>A;?;?@@;;;B;;6;@@@@5@;?9==??>.;;:;;.766///<;9<1///)////9596==:=??????=?:>=A9:9///<7<<<<>>>>===?>=>AA>>97=///;588;;6@@:@;<;
@ATNG8:04312:00561
GATGGTAGCTCGCTGATGATATCTCCAGAAGATCAGGAACTCTAGAAGAATTCAGATTTTTAACACGAGAGTAAACGTAAAAAGAAGGTTTTACAAGACTCACGTTAACAATATTGCAGCAGTACGCACACAATCGAAGCGCAGTAAGGATGGCTAGTGTAACTAGCAAGAATACCACGAAAGCAAGAAAAAGAAGTACGCTATTAACTATTAACGTACCTGTCTCTTCCGAAACGAATGAGTACACACTCTCATATGACACTACCATCGTTATCGGAAAGTCT
+
AD@@>@CCCC?==BCDCCBCCBBAD@BBA?CCCBBB@C?BBBCBBB>AA>B>AA?>?AAA1A<@@AACBBB@@?8=:=>?@@0@A@C5;<;6;CC@GBBCEDCBB?B?CC?BBB>BBBBDCCCCBBCCBBAB?CCCC>BBBBBBAA=B?C@@>ACBBBCCB?BBBBBB?BC?>>><@@>><5:::4::::;.;>;A877AAA@@<@<@A@A<?<?@CCC@CBBBBBB?A?ACC>CCC<AABCCCCCBBBB@@@==>@BCAAADBB?BBBBB?BBBB?BC>C??@
@ATNG8:04319:00573
GATGGTAGCAGACGTGACAGAGCGCCAGAAGATCAGGAACTCTAGAAGAATTCAGATTTTTAACACGAGAGTAAACGTAAAAAGAAGGTTTTACAAGACTCACGTTAACAATATTGCAGCAGTACGCACACAATCGAAGCGCAGTAAGGATGGCTAGTGTAACTAGCAAGAATACCACGAAAGCAAGAAAAAGAAGTACGCTATTAACTATTAACGTACCTGTCTCTTCCGAAACGAATGAGTACGATGAGAGAGCTCTCTCTACCATCGTTATCGGAAAGTCT
+
444:7::;;=BCCCCICFCCCBB@>;@;;5;???@@<?<?BBBBCD?BA>A@DCBBAAAA2A?BBBBFBAAACA1::;;:;;$59494;;;0;<@<AD=BCEDDB=A>AA>AAC?BBBBC;;;CCCBBAA@@=@AAA@AAA?@@AD?DAEBA?AAA@ACAA=AA????:?@<>??490===5///(/9<<<+9>48558;;;?@7:69<<<:>188ABA?BBBCBAA8:8:DC<AAB????BCA@AB???B??A686:;:>?>8818;:=B<@?>?=AA5;;A@
@ATNG8:04320:00556
GATGGTAGCACGAGTCACTCATATCAGAAGATCAGGAACTCTAGAAGAATTCAGATTTTAACACGAGAGTAAACGTAAAAAGAAGGTTTACAAGACTCACGTTAACAATATTGCAGCAGTACGCACACAATCGAAGCGCAGTAAGGATGGCTAGTGTAACTAGCAAGAATACCACGAAAGCAAGAAAAAAGAAGTACGCTATTAACTATTAACGTACCTGTCTCTTCCGAAACGAATGAGTACAGAGAGTACGATATGTCTACCATCGTTATCGGAAAGTCT
+
898>;>ACB:66CBAABCBBB;;;DCBD@BBBBBB?B?CCC<<:C@BC@C@A@99788-7:<<9;;9;;333(33;9944$4;49.55)5994;;;;=>>;A>@@CD?BBB=????@AAACDCCCCBBB@DBBB?AAABCAAB8?;?;:5;BAABCCC@ABBCCC?BB<>>C@DBBBC:=660889888%/858///78=;8;<<:;AA;B8>>CDE?BBCBBBB?B?BCC=AAA=AAAABBBAAABB?A:9:A>>=;;;8887<:8655::>A4<<5=:76
@ATNG8:04326:00551
GATGGTATATATATGCACGCTCTACCAGAAGATCAGGAACTCTAGAAGAATTCTAGATTTTTAACACGAGAGTAAACGTAAAAAGAAGGTTTTACAAGACTCACGTTAACAATATTGCAGCAGTACGCACACAATCGAAGCGCAGTAAGGATGGACTAGTTGTAACTAGCAAGAATAACCACGAAAGCAAGAAAAAAGAAGTACGCTATTAACTATTAACGTACCTGTCTCTTCCGAAACGAATGAGTACGATGTGAGAGCTCTCTCTACCATCGTTATCGGAAAGT
+
<<5;7;>BA@;;9;;@:5549///85///38/94435:-44:8;:>9/0)/)///:/3333$36;8588855555,5255>>>+>>9<9@C>1::<37333333::4:677,733399>:@@BA@BCCBBA;<7;@AB>AA<;9843,43944.4444886:;<8<<8887333/3349,33887.722+222222#29.55::96722,25999:5:49;99909?999BB?A>AAA888434<=>:;;@BBA@@BBC:9:A999=?<<8<977;6777>8<;*//
@ATNG8:04326:00596
GATGGTAGTATATCGCGTCGCATCCAGAAGATCAGGAACTCTAGAAGAATTCAGATTTTTAAACACGAGAGTAAACGTAAAAAGAAAGGTTTTACAAGACTCACGTTAACAATATTGCAGCAGTACGCACACAATCGAAGCGCAGTAAGGATGGCTAGTGTAACTAGCAAGAATACCACGAAAGCAAGAAAAAGAAGTACGCTATTAACTATTAACGTACCTGTCTCTTCCGAAACGAATGAGTACACACTCTCATATGACACTACCATCGTTATCGGAAAAGTCT
+
544B865;@<ABBCGFFDCCCCB@7;?;8=B@A@A7?6;;;==??7477B>A@@00000(//(/////378878/7755555'265'23:;<1<66.5:797==?B<B<BB:>>D=BA===?@?@@@>>888B=BAAA<;;;:<://,/9<=B:???D????:?@BD??<==8<=>;@@@AA3;;;58<;<;+;=8=?@@@A???<@;=777:<<AA=<=;AAAA@??<?=??B:BAA5887<::///=;=8==@@@@@><<>>:;466:0/)/998)776'57::
@ATNG8:04330:00556
GATGGTAGTGTGTCTCTGAGAGTAGTACTCATTCGTTTCGGAAGAGACAGGTACGTTAATAGTTAATAGCGTACTTCTTTTTCTTGCTTTCGTGGTATTCTTGCTAGTTACACTAGCCATCCTTACTGCGCTTCGATTGTGTGCGTACTGCTGCAATATTGTTAACGTGAGTCTTGTAAAACCTTCTTTTTACGTTTACTCTCGTGTTAAAAATCTGAATTCTTCTAGAGTTCCTGATCTTCTGGAGATACACATGATACTCTACCATCGTTATCGGAAAGTCT
+
<<@C?BA@@AABB<666<<<=><<<==:<A:938=>>3<<*0*///9:=<9==<>=7;7;?==8<8555;5559<49:==<*==9==>@6@A@>:@?@;;?=666=CC@CCCCCCCCABCB@CACCCCBBACAHHDC@CCBBCBC@@ABBCCCAA>@@@=;;59<@@@000:::4:5555*56;959999$95;@@:B=BB==C999<CDDD5BBBA@=>=@A<@@BAA@A=@<@CBAAA>A@B=ACACBBBB@BCCBAA@BAAA=ABAAA?ABAB>AA<AA99
@ATNG8:04330:00575
GATGGTAGGCACTGCGCACACATCCCAGAAGATCAGGAACTCTAGAAGAATTCAGATTTTTAACACGAGAGTAAACGTAAAAAGAAGGTTTACAAGACTCACGTTAACAATATTGCAGCAGTACGCACACAATCGAAGCGCAGTAAGGATGGCTAGTGTAACTAGCAAGAATACCACGAAAGTAAGAAAAAGAAGTACGCTATTAACTATTAACGTACCTGTCTCTTCCGAAACGAATGAGTACTACTCTCAGAACACACTACCATCGTTATCGGAAAGTCT
+
444:8<;@>;459;;;;?>>=;655)5;;8<<<=66469?>CDCBA<?<9>899333333$36:<354:99333(7349999(9949.55)555.559999;44.989:277319@ABCCBBBBB@@;;;@<@AA>;?:::A@@>*.*...*.<:6::;@<@BBA;A<??:?@@<@@@<=5<=@<::;;;);@>@AA@@AAB@=B@BABB>A?A?@@C?CCBBAAA5949BB>BBB?BBBBBBBAACC@@@???<>>>A?>=;6;965929777178*7877
@ATNG8:04330:00583
GATGGTAGTCTCAGATAGTCTATAGTACTTATTCGTTTCGGAAGAGACAGGTACGTTAATAGTTAATAGCGTACTTCTTTTTCTTGCTTTCGTGGTATTCTTGCTAGTTACACTAGCCATCCTTACTGCGCTTCGATTGTGTGCGTACTGCTGCAATTATGTTAACGTGAGTCTTGTAAAACCTTCTTTTTACGTTTACTCTCGTGTAAAATCTGAATTCTTCTAGAGTTCCTGATCTTCTGGACGAGTTGCAGATACTTCCATCGTTATCGGAAAGTCT
+
BAAA>B<BBA@AELFFCCBBBDDCCCCBB?BB>B;;;04:5:8CCCABAB=@@@??9<8>>9948?@ABBCBBCD@BCBBB2=<9<888'5=>A=ABA;A@989????8;;A@>>>D:>>A<A<>??@@>>><@>;;9<=::;>===888>?>>;03-----(-244589---2----88-849387888(7;333(--3---23-/...&.7;99494>=5@@@@???;?5;;;;=@=@@@<AAABAB8;;><63333-3-36;<;7CBBA=AB:A@@A
@ATNG8:04286:00634
GATGGTAGATATATGACGCTCTACCAGAAGATCAGGAACTCTAGAAGAATTCAGATTTTTAACACGAGAGTAAACGTAAAAAGAAGGTTTTACAAGACTCACGTTAACAATATTGCAGCAGTACGCACACAATCGAAGCGCAGTAAGGATGGCTAGTGTAACTAGCAAGAATACCACGAAAGCAAGAAAAAGAAGTACGCTATTAACTATTAACGTACCTGTCTCTTCCGAAACGAATGAGTACGAGAGAGCACACGTGTCTACCATCGTTATCGGAAAGTCT
+
BBBC@CCCBCCCDECCCBBACBEE@BBB?BBCCCC?C@BBDBBBA?AC?B?AAAABAAA/A<AAA@BBBD@@@8>?>@@@@1@C>C4;;:.;CC?CBBCBCCBC?B@CC?AAA?AABACAAABBBDCCCBB?BDBB?BBBA?@@@<A?B@?=@DCBBCCA?A?AA?A>CC?==>;>>??=888818><>=/==8=888@@@BB<A;@AAB:>;>ACCB?BCBBAAA7999CC>CBB?BBBBBCBB>=>A>@BAB===@@@A???<AAAAC?9::B=@?9>9::
@ATNG8:04295:00631
GATGGTAGATACTCGCTGATACACCCAGAAGATCAGGAACTCTAGAAGAATTCAGATTTTTAACACGAGAGTAAACGTAAAAAGAAGGTTTTACAAGACTCACGTTAACAATATTGCAGCAGTACGCACACAATCGAAGCGCAGTAAGGATGGCTAGTGTAACTAGCAAGAATACCACGAAAGCAAGAAAAAGAAGTACGCTATTAACTATTAACGTACCTGTCTCTTCCGAAACGAATGAGTACATAGATATACGTATAGCTACCATCGTTATCGGAAAGTCT
+
BCCB?BCCDDBCCAABDDECCB???<@DD@DDDB>><>>AABBCCC?AC?B>BBBBBBBB3B?BCABBAA???B:@>;;;;;*;A=@5:;;49CA:@BABDCC@@=@?AB?CBB?BBBBBBCBEDCCBBBCC?C@@A?BABBBBBB>B?A??>@ECCBCCA??@@AA@?AC>AAC?BA??=59884:::::*:>9=889?BBBA<B=BA??;?<AACCC?CCCABBB?B?BBC<CBA?BAA@@@BBAAAA>@@?@?AA@AAAAAA<@@@@@<>>@@<@B:A>==
@ATNG8:04307:00610
GATGGTAGTGTCATATGAGAGTGTGTACTCATTCGTTTCGGAAGAGACAGGTACGTTAATAGTTAATAGCGTACTTCTTTTTCTTGCTTTCGTGGTATTCTTGCTAGTTACACTAGCCATCCTTACTGCGCTTCGATTGTGTGCGTACTGCTGCAATATTGTTAACGTGAGTCTTGTAAAACCTTCTTTTTACGTTTACTCTCGTGTTAAAAATCTGAATTCTTCTAGAGTTCCTGATCTTCTGGACGACGCGCACTGACACTACCATCGTTATCGGAAAGTCT
+
:;9926>>BB@;<@ADAABA@@BDBDACABCC@DBBC>BC@C:;;CC=BCADECBC@C@@@;=9=:BBBBB@A@B?AAAAA2AA=ABCC=BCAA=B@@;AI:;<GEDC@CDCCCDCB@BCC@C@CCBCACCC>AABB>BAAAD;;;CCDAA@BDD@CBB?BD@C::9CCCCCA@=?::::-;>A=ABBBB0ACAAA7;;AABBBBBB@CECC3CABCC?C?BC@BCBBBBC@C@CCDCBB>@@D@DCBBAAA@@@;;;BBBBCCD@CBBCB>ACBB?BA<@@::
@ATNG8:04312:00602
GATGTAGTGTGTCTCTGAGAGTAGTACTCATTCGTTTCGGAATAGACAGGTACGTTAATAGTTAATAGCGTACTTCTTTTTCTTGCTTTCGTGGTATTCTTGCTAGTTACACTAGCCATCCTTACTGCGCTTCGATTGTGTGCGTACTGCTGCAATATTGTTAACGTGAGTCTTGTAAACCTTCTTTTTACGTTTACTCTCGTGTTAAAAATCTGAATTCTTCTAGAGTTCCTGATCTTCTGGGTGTATCAGCGAGTATCTACCATGTTATCGGAAAGTCT
+
,,,,,,,568>B;;;<;=>;:;::@@@??@A<A:;;0;B5<4;@@=>>=9>666<./)////*/)///55995945@BAC1C=ACCCB<@@;;2:>@=BB?B;99?@@@ABBAA;:29??2:65<;@:69B@DDCC@CBAA@BA;;;;:>==:93949593-404;==>D@9:49;;;/9<B=9:;;;*;>=>>6=::9@@@@=B:BBB=0;;:<<=<=@@999?DDBB@C?B@?@@@?@@@A6;::9ABBBB;;:BAAAA@@=A955055;=:BD>B999
@ATNG8:04317:00602
GATGGTAGCGCACACATAGATACAGTACTCATTCGTTTCGGAAGAGACAGGTACGTTAATAGTTAATAGCGTACTTCTTTTTCTTGTCTTTCGTGGTATTCTTGCTAGTTACACTAGCCATCCTTACTGCGCTTCGATTGTGTGCGTACTGCTGCAATATTGTTAACGTGAGTCTTGTAAAACCTTCTTTTTACGTTTACTCTCGTGTTAAAAATCTGAATTCTTCTAGAGTTCCTGATCTTCTGGCTCTCGTAGACAGATACTACCATCGTTATCGGAAAGTCT
+
444:7<ABBDCCCBCFDCCCCBCCBBBBBBBC@ACBE<AB?A;A@B@BBB@BBCCC?B?AAAB?B?CBCDA@@AB=;0000)0>6000AA9@8<@8?<?:9?9==;?AC@CDDCEGCC?CCC?C?CDCCCCCC?BBBB<AA@ABBBCCCCCCBA@A@CBB?BC?B?CBCCBCBCD?B9999-:;?;:;:::*;??AA>CCCCDDDBCC?CCCC5CDCCD?B?CC@CCBDDCC?B?BBCCCC?BBB?BBCCCCCBBBCCCCBBBCCC?CCCBB?BBBC?CC=BAAA
@ATNG8:04329:00614
GATGGTAGACATATCGTACTCTCTGTACTCATTCGTTTCGGAAGAGACAGGTACGTTAATAGTTAATAGCGTACTTCTTTTTCTTGCTTTCGTTGGTATTCTTGCTAGTTACACTAGCCATCCTTACTGCGCTTCGATTGTGTGCGTACTGCTGCAATATTGTTAACGTGAGTCTTGTAAAACCTTCTTTTTACGTTTACTCTCGTGTTAAAAATCTGAATTCTTCTAGAGTTCCTGATCTTCTGGTGTCGTCTATCATGTACTACCATCGTTTATCGGGAAAGTCT
+
:49@7;BCDDCCCEJDJDFBB@AABCEDGCAA>AABB>CC?B@BBBA@AA>ABBBE?B?BBBB?B=ABA@AAA;:575525$27.88//(/00(/59//)78/7:;AAA<AAAA???A:<=>:=8=>>>====;A?>>:;;<<<??@?>>>>???@:>=@=>>:>=A@@>DA?@?<@@@AA5A<A><8888,6;966+,,,,,,77-/-/@@@,;;?AA<A;@@=A===AAA<A;><;7----3;47::@@@>=>@@@>>>@@>>><@>>99908<778./;488/-
@ATNG8:04330:00604
GATGGTAGGCGAGAGTGAGACGCAGTACTCATTCGTTTCGGAAGAGACAGGTACGTTAATAGTTAATAGCGTACTTCTTTTTCTTGCTTTTCGTGGTATTCTTGCTAGTTACACTAGCCATCCTTACTGCGCTTCGATTGTGTGCGTACTGCTGCAATATTGTTAACGTGAGTCTTGTAAAACCTTCTTTTTACGTTTACTCTCGTGTTAAAAATCTGAATTCTTCTAGAGTTCCTGATCTTCTGGATATGAGTGACTCGTGCTACCATCGTTATCGGAAAAGTCT
+
9:AD:C@??@CAA@GHCCCCDBCBDCCCDCBB?A;;;6;A?B>AA?A@AB?BCDBB?B?BBBF?B?BBBBBB==B?BDFCE2A<7<5522&2<;;6<>@=BB?BAA=?=8>?>>>@>=:>BC=A=>>>>;::?<?CBB<@@@???;;;@@AA;;;;5;;;9==:=<???A@>>>B;>>???2?:>;>>@AA/@AAAC9AA=?>A??<<6<=<=/><>>A;A<AA=AAAAAAA:>:?AB@8868>>=AAAA>>>==@??;<9666<<7=:>>?:<==>4:;;/;???
@ATNG8:04332:00628
GATGGTAGCACACGAGATCTCATCGTACTCATTCGTTTCGGAAGAGACAGGTACGTTAATAGTTAATAGCGTACTTCTTTTTCTTGCTTTCGTGGTATTCTTGCTAGTTACACTAGCCATCCTTACTGCGCTTCGATTGTGTGCGTACTGCTGCAATATTGTTAACGTGAGTCTTGTAAAACCTTCTTTTTACGTTTACACTCGTGTTAAAAATCTGAATTCTTCTAGAGTTCCTGATCTTCTGGTATACACACTCGCTCGCTACCATCGTTATCGGAAAGTCT
+
:9<<7<BDCCCCCCCCCCCCBBBCCDCCCCBA>BB@B=BA>BACCCBBBC@BBBBB>@>@@AA?B?BBBBBCBBB<@@CCC2AB?B>::3;@@A?BBB@BB<A@BBBB=B???===A;A>>:>:>>>>>>=>:>>>C8<;;;;;<<@AAA>888=99<;:=A;A:=>>AAAAA@;>>>>>3<9:666555'6=8890::>::;;;////@@@,><>>A=A;>><A@@@;;:;A;AA@@>>9;;;;>>>AA@@@?>>>>>>A;;:A9>@A;=9=C??:>C9A;;8
@ATNG8:04336:00298
GATGGTAGTGATACAGATCAGACACCAGAAGATCAGGAACTCTAGAAGAATTCAAGATTTTTAACACGAGAGTAAACGTAAAAAGAAGGTTTACAAGACTCACGTTAACAATATTGCAGCAGTACGCACACAATCGAAGCGCAGTAAGGATGGCTAGTGTAACTAGCAAGAATACCACGAAAGCAAGAAAAAAGAAGTACGCTATTAACTATTAACGTACCTGTCTCTTCCGAAACGAATGAGTACGAGAGTCAGAGCAGAGCTACCATCGTTATCGGAAAGTCT
+
:::<255;<5566<>>><<<654:;.444.4444384:6553AC?A><:6=233,333333$3392233337222'224;;<<+997;.55)555.5>55554//)/)//4::;899;<==666@@<999>>9:;;<9<B>=9;8879?@>?:>B????9=6873797:@@277837;788/333,222222#.737/./.59:8586;588;C688AAA?A??@BBA=A=AAA=A@@;?@@ABAAAEBBB99:AA99869///;=6>>A@@<><<;6<=3::>?
@ATNG8:04340:00272
GATGGTAGAGTATCATGTGTATCTCCAGAAGATCAGGAACTCTAGAAGAATTCAGATTTTTAACACGAGAGTAAACGTAAAAAGAAGGTTTTACAAGACTCACGTTAACAATATTGCAGCAGTACGCACACAATCGAAGCGCAGTAAGGATGGCTAGTGTAACTAGCAAGAATACCACGAAAGCAAGAAAAAGAAATACGCTATTAACTATTAACGTACCTGTCTCTTCCGAAACGAATGAGTACATAGATATACGTATAGCTACCATCGTTATCGGAAAGTCT
+
4444.499=A<>;;;;;;;>:444=38883475<=B?B?BBBABCD?DE=A>BCCBCCCC5C@CCCCBBCCAA?8?@;::;:*;@@@=BAA8ACC@CDDAAAABB>B>AA<AAA>?A?ACCCBCCCCBDCCC=CCCC?BBBBBB??<@@DBB?BCCDBAAB?BCBAAA>BB>==<7===?>8@<;5;==>>/;>@6///==BAA<@<@=<<8<7=;AAB@BCBCBBB?B@BEC>CCC?C@@ACCAAAAAB???BBBB????>>>A<>=?@B?CCCA?CC<B755
@ATNG8:04348:00280
GATGGTAGCACACGAGATCTCATCGTACTCATTCGTTTCGGAAGAGACAGGTACGTTAATAGTTAATAGCGTACTTCTTTTTCTTGCTTTCGTGGTATTCTTGCTAGTTACACTATCCATCCTTACTGCGCTTCGATTGTGTGCGTACTGCTGCAATATTGTTAACGTGAGTCTTGTAAAACCTTCTTTTTACGTTTACTCTCGTGTAAAAATCTGAATTCTTCTAGAGTCCTGATCTTTCTGGGCAGACTCTCACACGCCTACCATTCGTTATCGGAAAGTCT
+
:::A?@<BEBBBBBACHBBBECBBCCCDBACA?CBBB;;;7:=CBCBBBC@CCDBB?B?BBCC9B8@:BBA@B=>5?C>?>+BB>=<88/88888==B>BB>AAB@9958===;:;A=AAA=A:>=??>=>>=BA:;7;==>?;;;=@?>>>>==5;:=9:;5;<>>>@???==8;;<==/;5;:>>>>>+::333-------56-..666(55:66262682;>?;9///3989<::9.99>@4@A;666///:==BCB;@@B<;;5;=:6733727=4--/=
@ATNG8:04350:00293
GATGGTAGGCGTGTGAGAGTCTGCCCAGAAGATCAGGAACTCTAGAAGAATTCAGATTTTTAACACGAGAGTAAACGTAAAAAGAAGGTTTTACAAGACTCACGTTAACAATATTGCAGCAGTACGCACACAATCGAAGCGCAGTAAGGATGGCTAGTGTAACTAGCAAGAATACCACGAAAGCAAGAAAAAGAAGTACGACTATTAACTATTAACGTACTGTCTCTTCCGAAACGAATGAGTACTATGTAGAGCTCTATACTACCATCGTTATCGGAAAGTCT
+
;;<B@CCE@CBBBA@@@A@;55955)5@<?A@AC;;5;<??>>>>:8><09.3==78998)8;??=8@>=8<==,3333333$383839;;/22248525965274946<177=69<??@:;:@;89;;<//,/<880965577796;6<9:4:>AAAAAC<BB>><;7;A:?;;6;??@@:AA?:88888(880795:///8776A;8<;@<@;=;;///99<6::3969;<7:::=@@>?888>:::?>AA@@@???AAACBB;??@>>:>=;;5;<4=;88
@ATNG8:04354:00276
GATGGTAGATATTTGCACGCTCTACCAGAAGATCAGGAACTCTAGAAGAATTCAGATTTTTAACACGAGAGTAAACGTAAAAAGAAGGTTTTACAAGACTCACGTTAACAATATTGCAGCAGTACGCACACAATCGAAGCGCAGTAAGGATGGCTAGTGTAACTAGCAAGAATACCACGAAAGCAAGAAAAAGAAGTACGCTATTAACTATTAACGTACCTGTCTCTTCCGAAACGAATGAGTACACACTCTCATATGACACTACCATCGTTATCGGAAAGTCT
+
@<==:666=B=BB>CGCFHC;66BA>A@@=@BCCCC@B?BABBBBC?@@>@@BAAAABBB3B@CBBDCBBB?>>5<>;;;;;';:;:2555&5994;<;@@AB@@<@>::6;AB=BBCFBBBCCCCCCCCBC@BBCB>A???AAAC>A>ABB@BCDDCAAA?BBBBBC?BB??@??BBAA@;8874;=ABB/??=?;;;===AB=A=A;;;3838@CCF@BBBCBBC@C@BBB=BBB@CCCBBBBBBBAA@@?>>?ABDCCB@@@?BBBAC?CAAC?CC>CABA
@ATNG8:04368:00287
GATGGTAGAGTATCATGTGTATCTCCTGAAGATCAGGAACTCTAGAAGAATTCAGATTTTTAACACGAGAGTAAACGTAAAAGAAGGTTTTACAAGACTCACGTTAACAATATTGCAGCAGTACGCACACAGAAGCGCAGTAAGGATGGCTAGTGTAACTAGCAAGAATACCACGAAAGCAAGAAAAAGAAGTACGCTATTAACTATTAACGTACCTGTCTCTTCCGAAACGAATGAGTACGTGTGACGTACGTGAGCTACCATCGTTATCGGAAAGGTCT
+
44<>0665==;566<<<=B966??C:;:;755489917-3;333;=7<859<8::99444$4.559;9<>566;0995595*55.5.555&5:<7;;;A<BAAA?C>:92333-3499<<>;@@@BABGHEEC@BBBBCBBBAEAFCC?@ACA<666:>=;;;;745253=4;:333(388288888'33,39:;;;;<C?B>A:==9>387>>>8;;;773:6<688818<<7344888;>9<>;=><;>=>=<=;;;>?:=;;88/7889)//(/(...
@ATNG8:04334:00304
GATGGTAGGAGACACGTCGCACACGTACTCATTCGTTTCGGAAGAGACAGGTACGTTAATAGTTAATAGCGTACTTCTTTTTCTTGCTTTCGTGGTATTCTTGCTAGTTACACTAGCCATCCTTACTGCGCTTCGATTTGTGCGTACTGCTGCAATATTGTTAACGTGAGTCTTGTAAAACCTTCTTTTTACGTTTACTCTCGTGTTAAAAATCTGAATTCTTCTAGAGTTCCTGATCTTCTGGCGCTCTGTCACGTCTGCTACCATCGTTATCGGAAAGTCT
+
@CBCABCB?B@A@CBA?@BDCDFDDBDCCDA@?@BAC=BB@C@BCCBCCB@CBCBC?B?BBBD?B999BBBBBBB=@A@@@.@=7===<4<@::7:BA?@@;999>AA;?>A@@@@@<>>>;>79;A>==<>6==999*///;=>>:9::///=5:9?=AA=@=@A>>>;;;;59899:-:6:-//@@@,=676>06;==>;;:==4::::*9:<==8=:=?<>====;;5;<?@>>//,-334-//6;;9<99778;;==>>>9>@=;96;6666<=3>>?@
@ATNG8:04335:00330
GATGGTAGGCGACATACATACGCGCCAGAAGATCAGGAACTCTAGAAGAATTCAGATTTTTAACACGAGAGTAAACGTAAAAAGAAGGTTTTACAAGACTCACGTTAACAATATTGCAGCAGTACGCACACAATTGAAGCGCAGTAAGGATGGCTAGTGTAACTAGCAAGAATACCACGAAAGCAAGAAAAAGAAGTACGCTATTAACTATTAACGTACCTGTCTCTTCCGAAACGAATGAGTACAGAGGAGTACGATATGTCTACCATCGTTATCGGAAAGTCT
+
BBDC@CCD@BBBBBCCFCCCBBBCB@CCD@CDCCBA?A>AACCCA?=??=??AACBDCCC1CACCCBBDBCBCD=BBCCCCC1CC>A4:::6;AB@CBBBCCCDC?B?BA>BBB>B@@?ACCCCCCCCCCCC?@?@C@CBCCCCB@>B@CBC?BBBBBBCD?BBB@BB?BB>BAB:>>@@?8999999999(9=:=888@AB;;7;<???A<>;>ABBB>BBBBBBB@B?BBC>BBB?AAABBCCAACC=BBBBA@ACBBBBB==A=AADAA:>>@@<@D9=>8:
@ATNG8:04340:00333
GATGGTAGCGAGCGAGTGTGTATACCAGAAGATCAGGAACTCTAGAAGAATTCAGATTTTTAACACTAGAGTAAACGTAAAAAGAAGGTTTTACAAGACTCACGTTAACAATATTGCAGCAGTACGCACACAATCGAAGCGCAGTAAGGATGGCTAGTGTAACTAGCAAGAATACCACGAAAGCAAGAAAAAGAAGTACGCTATTAACTATTAACGTACCTGTCTCTTCCGAAACGAATGAGTACATGAGATCTCGTGTGCTACCATCGTTATCGGAAAGTCT
+
ABBB>BBABDDCBBBBCCBBABCCC@CCC?CCAAAD?A=??BBACC@>><?@CA@:;:;;*;=BDBCCBBBDDD?BBBBCCC5CD?B=AAA9ACCACBBBCCCCC@C@BA?BBC>BBB@AACCBBBDCCCCC@CDCC?CBA@AA@@;A@CBB@BCCDCCCB?CAABCC?BB?BB@;>>>??5>=>9:::::.9D=A9::B??@@3638A=>6;7;BFDG@CBBAAAA6;7;AA<BBB@BCCGBBBBBCBBBBB===BBBA?ABD@B@@@B@BAAA@BC:AABA
@ATNG8:04345:00341
GATGGTAGTGTCATATGAGAGTGTGTACTCATTCGTTTCGGAAGAGACAGGTACGTTAATAGTTAATAGCGTACTTCTTTTTTCTTGCTTTTCGTGGTATTCTTGCTAGTTACACTAGCCATCCTTACTGCGCTTCGATTGTGTGCGTACTGCTGCAATATTGTTAACGTGAGTCTTGTAAAAACCTTCTTTTTTACGTTTTACTCTCGTGTTAAAAAATCTGAATTCTTCTAGAGTTCCTGATCTTCTGGGCTGCGCTGATATGCGCTACCATCGTTATCGGAAAAGTCT
+
0//739:>@;55=BBCCDCCBBB??@BBCCA@<?;::.99499@@ECCCC@CBBCB@B>AA;95;=AAABAAA@@=@CEFFE*@@=>@AA@2@A;;5000*//)//:;4526=@:>7..*...*-37:<>BCBB>@B:;599@@BCBCCJEBBCBAA<;::=?@>A?B@@@@@@AB=@;;;;;*::?;:99999$9@;999*99CBBCA;99255555#595557<69949>>>>00)/3<<:?=>:=000+/0/0>>><=>@@=??=?9929<@00+0<00*000)9599
@ATNG8:04346:00318
GATGGTAGCACGACACGACGATGTGTACTCATTCGTTTCGGAAGAGACAGGTACGTTAATAGTTAATAGCGTACTTCTTTTTCTTGCTTTCGTGGTATTCTTGCTAGTTACACTAGCCATCCTTACTGCGCTTCGATTGTGTGCGTACTGCTGCAATATTGTTAACGTGAGTCTTGTAAAACCTTCTTTTTACGTTTACTCTCGTGTAAAATCTGAATTCTTCTAGAGTTCCTGATCTTCTGGTCTACTACACTGTACTCTACCATCGTTTATCGGAAAGTCT
+
BCCC@DBCDDED<<<>=@?;;BBBBCCCCCAA?@CCD>??<?<@@@BCCEADCAAA?B?BBBC?C?ABBBCBBA@<@C??>+BB??9670600/<?=@:BB999AB>>;>AABAAAA5;;A;A;>>>=;;;=;AA>>6:8>>>>>AAAA?A>>>A;<><;>>:>9>>;;;@@@A=??@@@2?8<8:6666)3;777),,,,,,53-/...&.8989492..-/;:9<=<<A7;;?@?@;>>B=@>>>@=>>BAA>=>>D=;6606=;66606<BB=AC;B=<6
@ATNG8:04353:00337
GATGGTAGCTCTGCTCTGACTCTCGTACTCATTCGTTTCGGAAGGGACATGTACGTTAATAGTTAATAGCGTACTTCTTTTTCTTGCTTTCGTGGTATTCTTGCTAGTTACACTAGCCATCCTTACTGCGCTTCGATTGTGTGCGTACTGCTGCAATATTGTTAACGTGAGTCTTGTAAAACCTTCTTTTTACGTTTACTCTCGTGTTAAAAATCTGAATTCTTCTAGAGTTCCTGATCTTCTGGGTGCGCTACAGTCTCTCTACCATCGTTATCGGAAAGTCT
+
@;<CACDCCBBBBBCCBBBCBBCDFABABBBA??@AB>BC?B7::7;AABBCCCCCBC?CBBB>A@BCCC@A@CB=?>>>?,?A=ABBB=BA@A=ABC?BE:;<BBA@=BACDDCFC@BBB@D@DDBCBAABAEDCC@CCCCCABABCDEEBBBB?BBB?BCAE@DCCCCBBBB>B;;;;.;<@<A@@@@,@AABC>BBDDCBCBBBEFGLD3CCCCIEFADB@BCCBBDC@B>BEDECB?BBDE@AAAAAA;;;CCCCBAABCC@DCCBC@BCCD@DIFHEBB
@ATNG8:04360:00311
GATGGTAGCAGACGTGACAGAGCGCCAGAAGATCAGGAACTCTAGAAGAATTCAGATTTTTAACACGAGAGTAAACGTAAAAAGAAGGTTTTACAAGACTCACGTTAACAATATTGCAGCAGTACGCACACAATCGAAGCGCAGTAAGGATGGCTAGTGTAACTAGCAAGAATACCACGAAAGCAAGAAAAAAGAAGTACGCTATTAACTATTAACGTACCTGTCTCTTCCGAAACGATGAGTACTACTCTCAGAGACACACTAATCCGTTATCGGAAAGTCT
+
<;9@7:<<A:;6CCAAACCICBBBA?ABB?CBCCBB?A?BBCCCCC7::@A?@AABBCBB1B@B>??BBDCB><387;;;;;'9:;:.555&5<>9>C?C@@@BB?B@;;8;A@?:9:ABBBCGCCCCCCBB?@@@@=@????BBD@B@BBA?BBBBACAA=AAD???>AA::::=A??=A97861888888%//(//./357;=8;795889@9?@BCB@BCCCAAA<?<?AD=B;:9?BBBBB???BBAAA@?>:>>>;66<7//*/<6<:99289*8;;;
@ATNG8:04364:00313
GATGGTAGAGTACAGTGTAGTAGACCAGAAGATCAGGAACTCTAGAAGAATTCAGATTTTTAACACGAGAGTAAACGTAAAAAGAAGGTTTTACAAGACTCACGTTAACAATATTGCAGCAGTACGCACACAATCGAAGCGCAGTAAGGATGGCTAGTGTAACTAGCAAGAATACCACGAAAGCAAGAAAAAGAAGTACGCTATTAACTATTAACGTACCTGTCTCTTCCGAAACGAATGAGTACTACTCTCAGAGACACACTACCATCGTTATCGGAAAGTCT
+
BB@?>@CEDEDCCCCCCCCCDCCCC?BBC?CCCA@@>@=??BBBBA?BC=B=@@@BBBBA3B?DC???CCCAAA:@>;;;;;*;A@C5;;;-:BA=BBABBCCCB?A@CD@CAB>AACCCCCCCCBCCCBBB@BBAA>ABBABB?>:@?C@@=@BBBBBBC?CCCBBB?BB?BBB=AA??=59885;BKDD/CB=@888?>>=?8=:=>?@7;8;ACCC@BBBA@@@5:6:AA=A??<?BCBBBBBBCBBBBBBBB?A@???A@@<??AAA==>>@<@@:@;;:
@ATNG8:04365:00313
GATGGTAGCGCATATCAGCGCAGCCCAGAAGATCAGGAACTCTAGAAGAATTCAGATTTTTAACACGAGAGTAAACGTAAAAAGAAGGTTTTACAAGACTCACGTTAACAATATTGCAGCAGTACGCACACAATCGAAGCGCAGTAAGGATGGCTAGTGTAACTAGCAAGAATACCACGAAAGCAAGAAAAAGAAGTGCGCTATTAACTATTAACGTACCTGTCTCTTCCGAAACGAATGAGTACAGAGAGTACGATATGTCTACCATCGTAATTGCGAAGTCT
+
B@A@?B@9;455@9;9>@@@BB;;;/<@B?CCECBB:;8;ACCDCC???<?;?@A;;;;;*;>@AADBBCCDGD?DFBBBBB2BB@CADDD8BBB@BBBCCBA@@=?<??=@??<?@?AABCCCDCDCAAAC@DBBC?@?BBABBB@C@CCC@CCCBBDCC?BACDCC@CC<899199999,9=@:99998'3>495///55<=8;48655.5,57BBC?C;;;CB@5;5;>>6@AB?::9@AAAAAABCB?@?ABBBBBCBB;:7;=A>>>8=1889;6<@<=
@ATNG8:04371:00318
GATGGTAGCTATACGTATATCTATGTACTCATTCGTTTCGGAAGAGACAGGTACGTTAATAGTTAATAGCGTACTTCTTTTTCTTGCTTTCGTGGTATTCTTGCTAGTTACACTAGCCATCCTTACTGCGCTTCGATTGTGTGCGTACTGCTGCAATATTGTTAACGTGAGTCTTGTAAAACCTTCTTTTTACGTTTACTCTCGTGTTAAAAATCTGAATTCTTCTAGAGTTCCTGATCTTCTGGGTCCTCTCCACGCACTACCATCGTTATCGGAAAGTCT
+
BAB@?BCCCDDCCBBFDDDCAAABBBCECCBB?BCCC=AA?A@CCCCCBB?BCCBB>B@CCBB@B>BBBBBABBC?BABBB1?A>?8882:BBB?BCC?CB;><>A@@==@@@AA?>9=<<8<;C>>::=AA;@@==:>>>=>>>>=???C9;;?98::<AA<@;A?>@@AA@@<@AAAA5A:=66////'/9333)--3---76-/-/===+;8<9=5<6//-/<==<;;=C7:;@===7;;BE;AA<;;:?;??????AAA<===::4;>==8=@7>?=;
@ATNG8:04337:00357
GATGGTAGAGTATCATGTGTATCTCCACGAAGATCAGGAACTCTAGAAGAATTCAGATTTTTAACACGAGAGTAAACGTTAAAAAGAAGGTTTTACAAGACTCTACGTTTAACAATATTGCAGCAGTACGCACACAATCGAAGCGCAGTAAGGATGGCTAGTGTAACTAGCAAGAATACCACGAAAGTAAGAAAAAGAAGTACGCTATTAACTATTAACGTACCTGTCTCTTCCGAAACGAATGAGTACGAGAGAGCACACGTGTCTACCATCGTTATCGGAAAGTCT
+
449;7<=CBCCC@@A<<A=?;54/>2---,0,,--58174:=:??@@=?B?A=@B996?==*;7;@@====00/9/9//,/:::*:<8<:>>>2><<04//////6///(3377,33718;::BB>C>BAA<BABC@CCBF??@BCDBCB>B@BBC@BBBDA??@?ABBEEC?AA=AA@9=<976(25:644444$44.4:99;:;;==B>?BAD@D@DDCAA?ACCBAA@@C?AEC>BBC>A@AACC???AAB???BBBBBBBCA?=>:===>C@BBBB>A@;@=<=
@ATNG8:04341:00362
GATGGTAGGTGCAATGAGTGTATCCAGAAGATCAGGAACTCTAGAAGAATTCAGATTTTTAACACGAGAGTAAACGTAAAAAGAAGGTTTTACAAGACTCACGTTAACAATATTGCAGCAGTACGCACACAATCGAAGCGCAGTAAGGATGGCTAGTGTAACTAGCAAGAATACCACGAAGGCAAGAAAAAGAAGTACGCTATTAACTATTAACGTACCTGTCTCTTCCGAAACGAATGAGTACTGCGTCTCACTCTCGCCTACCATCGTTATCGGAAAGTCT
+
78:>;@8A;@@@B?@?;;;?>B@@;@?;5@@@AAA=A8::CCCCCAAB?B?BBAAACCF3E?999@@@BBC@@6>>88888(87154777.7=?6:A:AB>>;;7;:??=<;;=@@@===AA?>>FF><;;=AA;;8;??D>>>>:>=AAA7;<@>>>AD<==;;;?:===@@?<?@=<1818849<<<=+;;5;=:;:?@AA=B<???B<A<AA====A>>>A??<><>AB:===;>>>>>@A>>=;;;AA=>=AAAAA;@@@<>>>BA=@===<AA:AAA>
@ATNG8:04349:00364
GATGGTAGGTGCACATGAGTGTATCCAGAAGATCAGGAACTCTAGAAGAATTCAGATTTTTAACACGAGAGTAAACGTAAAAAGAAGGTTTTACAAGACTCACGTTAACAATATTGCAGCAGTACGCACACAATCGAAGCGCAGTAAGGATGGCTAGTGTAACTAGCAAGAATACCACGAAAGCAAGAAAAAGAAGTACGCTATTAACTATTAACGTACCTGTCTCTTCCGAAACGAATGAGTACTGCGTCTCACTCTCGCCTACCATCGTTATCGGAAAGTCT
+
:;;A?ABA=@A@CCCCCCBBBBBBB@CCC?CADCCC?C=@@BBBBB>BC?B?BCCBBBBB2B?CCCCCCCC@@@=?AAACCC5BB?A<@@@8@AA?ABBBCBBBA>B>AB>BBB>BBBBCBDDEECCCCCCC?BCBB?BAAABBCC?B?B@@>@CBCBCCB?AAA???>CC>BBB=@??>>6989<;<<==/>?;?888==>AA<A<@@AA;A;AACCC?CCCCB@?6:6:CC>CBB>BBBCCCCCABBCCDD@@@BBABB@BCC@BCCCC?BBBC@BB=BA99
@ATNG8:04351:00365
GATGGTAGCATCATGCATATCTCACCAGAAGATCAGGAACTCTAGAAGAATTCAGATTTTTAACATCGAGAGTAAACGATAAAAAGAGGTTTTACAAGACTCACGTTAACAATATTGCAGCAGTACGCACACAATCGAAGCGCAGTAAGGATGGCTAGTGTAACTAGCAAGAATACCACGAAAGCAAGAAAAAAGAAGTACGCTATTAACTATTAACGTACCTGTCTCTTCCGAAACGAATGAGTACAGAGAGTACGATATGTCTACCATCGTTATCGGAAAGTCT
+
;;<B?BABBB@AA<;;AB900@;//)/9:7:AB@@>7?6:A@@BAB>@C?D?CA=00000$/49/..>====66944-,,,666',,-(...&.79,22227::5505;77266636778CCCC::;CAAACD@BABC?BAA@A=994:>B@?<>C?<==00+//6678688288828696>77996888999%:=8=888>>>@B7;7;>>><@=@AEDD?@;<;@@@<?<?CB=BAA=@A?????CECAACB???????BB?@@@;?===?<>>>B<AB9>>==
@ATNG8:04354:00370
GATGGTAGCACGAGTCACTCATATCCAGAAGATCAGGAACTCTAGAAGAATTCAGATTTTTAACACGAGAGTAAACGTAAAAAGAAGGTTTTACAAGACTCACGTTAACAATATTGCAGCAGTACGCACACAATCGAAGCGCAGTAAGGATGGCTAGTGTAACTAGCAAGAATACCACGAAAGCAAGAAAAAGAAGTACGCTATTAACTATTAACGTACCTGTCTCTTCCGAAACGAATGAGTACTATGTAGAGCTCTATACTACCATCGTTATCGGAAAGTCT
+
88:A9=BFCDCD@BBACBCBA;66=9>;@=ABBBAA=@>ACCDEBB=@@;@;?@@@@ABA3D=@@BCBA@@9::,:9;4444$5;6;4;99+9;96;>9;:>>:=;>8?>;9889=?@ABBBCLGAAACAA@@BCBC?:::CBCCC@D?;;:=@@?998ABAAAAAAA>AA<??A?BAAAC4679176878(/6/5/..3358>5818=<<<?056A?@=ABBDCCC;?;::9/99949BBABB@??BA=;;8785=;:;///9;7668;=7;9975:<3<=>A
@ATNG8:04374:00374
GATGGTAGCGAGCGAGTGTGTATACCAGAAGATCAGGAACTCTAGAAGAATTCAGATTTTTAACACGAGAGTAAACGTAAAAAGAAGGTTTTACAAGACTCACGTTAACAATATTGCAGCAGTACGCACACAATCGAAGCGCAGTAAGGATGGCTAGTGTAACTAGCAAGAATACCACGAAAAGCAAGAAAAAAGAAGTACGCTATTAACTATTAACGTACCTGTCTCTTCCGAAACGAATGAGTACCTCTCAGACGCTCGTCCTACCATCGTTATCGGAAAGTCT
+
CCDD@DDCBCCCCBBBDCCCCCC;;9:CE@CCBC@@=?<??BBCCA;A@>A>A@CCCDDE1C@BACCCCCBCCD>CBCHGHH5BB?B?AAA9ADC?C@A@BBCFC@C?CC?@?@?ABBAC?@@BBBDCCCCB?BCCC@CBBA@A@@<A?B@@?@GCCACCB?CCCBBB?BA>BBA9==9999+99:3:9::::%0>6:/./77ABB<?:>=@@<>:>ACDD?CCBBBBB?A>A@@9A@?=?BCBBBC?A@@BBBCBBBBB@@@;@@A====AD@CCBC?BC>B???
@ATNG8:04382:00364
GATGGTAGATATATGCACGCTCTACCAGAAGATCAGGAACTCTAGAAGAATTCAGATTTTTAACACGAGAGTAAACGTAAAAAGAAGGTTTTACAAGACTCACGTTAACAATATTGTAGCAGTACGCACACAATCGAAGCGCAGTAAGGATGGCTAGTGTAACTAGCAAGAATACCACGAAAGCAAGAAAAAGAAGTACGCTATTAACTATTAACGTACCTGTCTCTTCCGAAACGAATGAGTACACATCGTCGTGTCGTGCTACCATCGTTATCGGAAAGTCT
+
BBBA@BCFCCC@@BCCCCCBBBCBB?BDD?CCC@@A?B?BBBBBBB@BC?C?@@AAACCC3C?B>@ABBBA@@@:??ABBBB2AB=A5;;;.;AB>B;9:CCCFD?B?CC@CBB>@ABBBCCCCECDBBBBB=CDCC?ABBBBBBB>B?B@@>BCBBAACA?AAA??@>BB>A@B<>>AAA:@>:5:AAAA/>>;>766>>>@@<@<@ACD:>:>@BBB@ABACCBB>A>ACC>CCC<AACCABABBBBCCABBBBBCBAAABBB?BCCCC?AAAA?CD>AAAB
@ATNG8:04338:00431
GATGGTAGTATCTGCACACTCTGTCCAGAAGATCAGGAACTCTAGAAAAATTCAGATTTTTAACACGAGAGTAAACGTAAAAAGAAGGTTTTACAAGACTCACGTTAACAATATTGCAGCAGTACGCACACAATCGAAGCGCAGTAAGGATGGCTAGTGTAACTAGCAAGAATACCACGAAAGCAAGAAAAAGAAGTACGCTATTAACTATTAACGTACCTGTCTCTTCCGAAACGAATGAGTACGTGTGGACGTACGTGAGCTACCATCGTTATCGGAAAGTCT
+
CBBC@DCCBBBBBCCCCCFCBBBBB?CCCACCCBBB?B?A?@@?<>>?>.>?CC>>?CDD3B?BBB99:BBDEC<AAAADDD/<=:=;???5>??;?>>>>>>AA<A8>>>A==:<>>A>><;<AAAAAA<=:>>@@:==B===//,/7;:>;>???@@@@<ABAAA@;@@9@=<8<<988.;::5;>DDD/8868>>>@AA>><><@???=A>>>>@@9>>>>888:@<AAA8?AC=DAA@::;A=>>@<AAD@@@>>><<<AAA<?>?AA;@>>>=DD;>>>?
@ATNG8:04354:00438
GATGGTAGTGTCAGTGCGCGTCGTCCAGAAGATCAGGAACTCTAGAAGAATTCAGATTTTTAACACGAGAGTAAACGTAAAAAGAAGGTTTTACAAGACTCACGTTAACAATATTGCAGCAGTACGCACACAATCGAAGCGCAGTAAGGATGGCTAGTGTAACTAGCAAGAATACCACGAAAGCAAGAAAAAGAAGTACGCTATTAACTATTAACGTACCTGTCTCTTCCGAAACGAATGAGTACGTGTGACGTACGTGAGCTACCATCGTTATCGGAAAGTCT
+
;;<C@B=BBBAA=>?CDDEDBBBCC@CCGBBBBBBB?B@BBBBBCA>AD?D?BBAAACCC3B?BBBDBCBBBBC>BBBCCDC5CCAB?DDC<CDG@GCCCCDD<;<;ACC@CBB>ABBBCBBBCDCCBCCCC?@@@@<?AABBBBC?C@CBB@CCB?@@CC?BBCCCC?BB@@>?=AA?::/88818<<<=.=>;A;;;>@@?@<?=AA@@<@<@@CBC?BBCCBBB7:9:CD>BBB?BBDBBBBBBBA>ACBCDBBBBBBBBBB@CCBAA>ABBC?AD:B>:;
@ATNG8:04370:00401
GATGGTAGGCACTGCGCACACATCCCAGAAGATCAGGAACTCTAGAAGAATTCAGATTTTTAACACGAGAGTAAACGTAAAAAGAAGGTTTTACAAGACTCACGTTAACAATATTGCAGCAGTACGCACACAATCGAAGCGCAGTAAGGATGGCTAGTGTAACTAGCAAGAATACCACGAAAGCAAGAAAAAAGAAGTACGCTATTAACTATTAACGTACCTGTCTCTTCCGAAACGAATGAGTACACATCGTCGTGTCGTGCTACCATCGTTATCGGAAAGTCT
+
444:9;;;9>=566:666>@CB;;;09;;;<BBBBB@B@CCCCCDE?AA8;6:@>99999)76?ABBCBCBBBB=AABBDDF5DC?A>ACC;CCB@CDCDBBBBC=@<@?;???;@@?ABCEGCCCCCCB??;?@??<9::??BAB?C@CDC?CC@@@BDD?AAABBB@BC??9949?@>>/685-656666$6:65625999<B=A;=;>=:==??BBB?BBBA@A@393:::,:AA=BAAABBBCC?::><DDCC@AA?>?AAA@CABAB?BB@B@BB=B>AB
@ATNG8:04370:00409
GATGGTAGTATAGAGCTCTACATAGTACTCATTCGTTTCGGAAGAGACAGGTACGTTAATAGTTAATAGCGTACTTCTTTTTCTTGCTTTCGTGGTATTCTTGCTAGTTACACTAGCCATCCTTACTGCGCTTCGATTGTGTGCGTACTGCTGCAATATTGTTAACGTGAGTCTTGTAAAACCTTCTTTTTACGTTTACTCTCGTGTTAAAAATCTGAATTCTTCTAGATTCCTGATCTTCTGGGCAGACTCTCACACGCCTACCATCGTTATCGGAAAGTCT
+
AABA7;;ACBBBBBBBAA<<;@CCEECCBAAC?CAAB=AD@E@A@?DBBB?BBCBB?B<>?BB?B?BCCCB???A<A@@@A.;:6;678-8D@@;?;>:>>:>788??;??@??@@@<@@@<@;AAB@;;;>>BA=>:=>?@@?=>=====;;;=8988;AA<>;>A@AA@@@D=E????6?=A:?=CCC/AA>>>7>>=>>A?;9917777)79<;><A<@>=AA==AA=C49:A@=>7=AAC9AAAA======AAACC8<<>:>>?@A:?<<A;AA7A>::
@ATNG8:04370:00421
GATGGTAGGAGACACGTCGCACACGTACTCATTCGTTTCGGAATGGAGACAGGTACGTCAATAGTTAATAGCGTACTTCTTCTTCTTGCTTTCGTGGTATTCTTGCTAGTTACACTAGCCATCCTTACTGCGCTTCGATTGTGTGCGTACTGCTGCAATATTGTTAACGTGAGTCTTGTAAAACCTTCTTTTTACGTTTACTCTCGTGTTAAAAATCTGAATTCTTCTAGAGTTCCTGATCTTCTGGCGCTCTGTCACGTCTGCTACCATCGTTATCGGAAAGTCT
+
>:<>;@CC@CCB?CCCB:69==<;;;<<;>>>996/;3;;)/)//)/////8499<;;;<8<<BC@B?BCBBCACCC@CC@BB>BC@CDDD?DDBB?BCE?BB?AABBBB@BCCCBBAA?ACD@C@BCBBBBBB@CFGE@BBBBEBBBCCCDBBBBC@CEE?BB@B?@@CCCCBBB>@;;;;.;@B?CCFED5CBBBB=ABBBBBCCBB@CEEE5GCCCC?B?BC?CCCBCBB@B@BCBCBB=@?@<@AAAB;;;AACC;;<BACCD@BCCCC@CAAB@CD;@?::
@ATNG8:04374:00405
GATGGTAGTATCTGCACACTCTGTCCAGAAGATCAGGAACTCTAGAAGAATTCAGATTTTTAACACGAGAGTAAACGTAAAAAGAAGGTTTTACAAGACTCACGTTAACAATATTGCAGCAGTACGCACACAATCGAAGCGCAGTAAGGATGGCTAGTGTAACTAGCAAGAATACCACGAAAGCAAGAAAAAGAAGTACGCTATTAACTATTAACGTACCTGTCTCTTCCGAAACGAATGAGTACACACTCTCATATGACACTACCATCGTTATCGGAAAGTCT
+
44;<9>CBCBCBCBCCFCBDBBBCC@BBB?BCCA@B>B=@@BABBC?BB@D@?@?ABECF3B?BBBCECBBBCC?A?@@EDE5CC?B<@AA9ACC@GACABCHCB?B?BDADDC=??CCCBCCCCBBBCCCC?AAA@=A@@@BBBB?B?A@@>@AACBBBC?CABBAC?CC?AAC<??999,9>:489888(8:4;;;;@@@?@<><>@A@<@<@@CCC@BAABBCC?B?BBD>BBA?ABABCBBACCABAB>>>@@CBBAABBB?CDCCC?CCCC?BB=BAAA
@ATNG8:04376:00442
GATGGTAGTGCTTGAGAGAGAGACCCAGAAGATCAGGAACTCTAGAAGAATTCAGATTTTTTAACACGAGAGTAAACGTAAAAAAGAAGGTTTTACAAGACTCACGTTAACAATATTGCAGCAGTACGCACACAATCGAAGCGCAGTAAGGATGGCTAGTGTAACTAGCAAGAATACCACGAAAAGCAAGAAAAAAAGAAGTTACGCTATTAACTATTAACGTACCTGTCTCTTCCGAAAACGAATGAGTACTACTCTCAGAGACACACTAATCGTTATCGGAAAGTCT
+
779<6;9;5556:>==;;;><<=>>4=6626<>CCCAD;;;BCCBB?BC=?<?<?9899:7#34;;<8889:887)3749999:#9:6;4555&5994;>666?==A?A?@A>AAA5;:>>AA@@AAAAABBCC@@@@A>A@@@CBBB?B?C<<8;AAABCCD?:::9::<??9>@</77;777+332+5555655#/73..(./35822.22796737688=>D;CCA@=892817778*7;;5788888;?8<=@>?@:442688/./.(./24.48866:;+////
@ATNG8:04382:00411
GATGGTAGGCGTGTGAGAGTCTGCCCAGAAGATCAGGAACTCTAGAAGAATTCAGATTTTTAACACGAGAGTAAACGTAAAAAGAAGGTTTTACAAGACTCACGTTAACAATATTGCAGCAGTACGCACACAATCGAAGCGCAGTAAGGATGGCTAGTGTAACTAGCAAGAATACCACGAAAGCAAGAAAAAGAAGTACGCTATTAACTATTAACGTACCTGTCTCTTCCGAAACGAATGAGTACGATGAGAGAGCTCTCTCTACCATCGTTATCGGAAAGTCT
+
BCBC@CBB@ABBDCDBCCC@BBCCD8CCC@CCCBBC?C?AACCBBB?BB@A@BCBABBBB2B>ABBAAABCCCD>BA99999(9?:A@CCC9C@@<A<;::@@@@<@6==<A@@;@@???<<<@@>>>AAAA;A=>?8><@@AA@@<@=A><:>DA?>>>A:@@AA;;7;>:>>?;@@@@A9==<999999(55.69:????>>;><@A@@:=:=>>>?;>>>C<<<:A=AA?6<AB?AA?AAA@@>?>=?=???A;;;AAAA@@:<<<<<8<?AA<AA9A>:8
@ATNG8:04338:00496
GATGGTAGTATATCGCGTCGCTATCCAGAAGATCAGGAACTCTAGAAGAATTCAGATTTTTACACGAGAGTAAACGTAAAAAGAAGGTTTTACAAGACTCACGTTAACAATATTGCAGCAGTACGCACACAATCGAAGCGCAGTAAGGATGGCTAGTGTAACTAGCAAGAATACCACGAAAGCAAGAAAAAGAAGTACGCTATTAACTATTAACGTACCTGTCTCTTCCGAAACGAATGAGTACACATCGTCGTGTCGTGCTACCATCGTTATCGGAAAGTCT
+
DDDD?CCCCCBBBCCAAABBBA=A<669@9666<>>:@;===BECC?BD@C?AA=99999)9@@@ADBBBBBB=AABBBCB0BB7;5;@A3ACC@CCAA@AABB?C?AA?AAA?AB::;BBDCCCCCDCAC@BBBB@AAACCCBB9@<?;;5;;:?ABCB@CBBAAA?BB?BBA=@A>==777719?AAA/7:4:667@@@@@<B<B@@@<A=B@BCC?A@CAA99293:==6<AA:@@@??@?CA@?A668>>==<??>?@<>:<><@@?BCBB?BC>CCB:
@ATNG8:04340:00482
GATGGTAGTGTGTCTCTGAGAGTAGTACTCATTCGTTTCGGAAGAGACAGGTACGTTAATAGTTAATAGCGTACTTCTTTTTCTTGCTTTCGTGGTATTCTTGCTAGTTACACTAGCCATCCTTACTGCGCTTCGATTGTGTGCGTACTGCTGCAATATTGTTAACGTGAGTCTTGTAAAACCTTCTTTTACGTTTACTCTCGTGTTAAAAATCTGAATTCTTCTAGAGTTCCTGATCTTCTGGAGATATCATCAGCGAGCTACCATCGTTATCGGAAAGTCT
+
A@AB?===@@=<=>@666?666=@BBC;;;CC>AADD>DC?B?BCCCCCC@CCDAA?A@CCDD?CACCCCCCBCF?BBDDE5BB?CBBL?EDA@=A;;7<E?BBBBBD@CCCBBBCC?B@@>@@CCCCCCCC>ABDD@CAA@@@BBBBABBBAAA@CCC@CC>?=?ADCGCBBB>A@@@@9@@C>;;;;.;A@BD=A@DCCCHCCD=BBAA0@CCBC?BALHACCCBBBA?C?BCBBBCACBC?BCCCCCCCCCB99;B@@@AB>AA@@@<@BBA<@A9??BB
@ATNG8:04341:00469
GATGGTAGCGCATATCAGCGCAGCCCAGAATATCAGGAACTCTAGAAGAATTCAGATTTTTAACACGAGAGTAAACGTAAAAAGAAGGTTTTACAAGACTCACGTTAACAATATTGCAGCAGTACGCACACAATCGAAGCGCAGTAAGGATGGCTAGTGTAACTAGCAAGAATACCACGAAAGCAAGAAAAAGAAGTACGCTATTAACTATTAACGTACCTGTCTCTTCCGAAACGAATGAGTACGATGAGATCTCGTGTGCTACCATCGTTATCGGAAAGTCT
+
BA;;05559BABBCBBA@@;;;BBA6B;;4;A@A9;7<<ABCBCBB?BB@B@BBCCCCBB1@=@BCCCBBB;;;0;CAAAAA,;<4;2959&9>:7<BCCCCCCD>@<@?9?AA>AB@AABBBCCCDECCBA>ACDE@BBAABA@A>@=@::6;BBBBCBC@CDCBA@>@B>BBB@B?@@?7000*00000(.:6@///::=;;7;=A@@?=A;@@CCCABBBDBBB?C?CCC>CAA>ABBBBBBBBBBBBBBB>>>>>=<<===:=@A@@;?AAA=BD7;:;:
@ATNG8:04345:00465
GATGGTAGACATATCGTACTCTCTGTACTCATTCGTTTCGGAAGAGACATGTACGTTAATAGTTAATAGCGTACTTCTTTTTCTTGCTTTCGTGGTATTCTTGCTAGTTACACTAGCCATCCTTACTGCGCTTCGATTGTGTGCGTACTGCTGCAATATTGTTAACGTGAGTCTTGTAAAACCTTCTTTTTACGTTTACTCTCGTGTTAAAAATCTGAATTCTTCTAGAGTTCCTGATCTTCTGGTGTCTGATCTGTATCACTACCATCGTTATCGGAAAGTCT
+
DABC@A<BAADCCCBDFDCCBBCCCBBBAAAB?BDCC=998::@@BBCBBBAAB??<?;999:49=CCBBBCCCC?BBBBB2BB?BCGG?CCBB@BCC@CC@AAACBB@BCCCECCB?B::6;>ABCDBBCC?AAAA=@BBBBBBBCBBBCBCBC?BBB@AA=A?AABBCBBBC@BCCCC:B?B?@@DDD5ED@@@<@@BBCCBBBB<@A@A0AAA;;:;>CDACBBC@@A?B@BBABDD?B:;:;BBBCCBCCB@@@CCDDCCC?BBDCC?AACD?CC>B???
@ATNG8:04356:00474
GATGGTAGAGTACAGTGTAGTAGACCAGAAGATCAGGAACTCTAGAAGAATTCAGATTTTTAACACGAGAGTAAACGTAAAAAGAAGGTTTTACAAGACTCACGTTAACAATATTGCAGCAGTACGCACACAATCGAAGCGCAGTAAGGATGGCTAGTGTAACTAGCAAGAATACCACGAAAGCAAGAAAAAGAAGTACGCTATTAACTATTAACGTACCTGTCTCTTCCGAAACGAATGAGTACACATCGTCGTGTCGTGCTACCATCGTTATCGGAAAGTCT
+
;;:?<?=BBCCCCCCABACCCCCCB@B@@<@AA@@@?A?BFBBDBA=AA?C@DF=>>@@@2A?BBBBBBBBBBD;@>;;;;;*;A=A5;<<.;DC@CCCDDDDDC>A>@C?ABB?CCBABBBCDCBBBCCBB?C?@??BB?AA??@;A=A;;9;BBBBDFE=@?BAAA?BA=A9878?>9>0//.055566)6909658<:??@<@=B>>?:?188@@@=@AAABBB=?=?@D<AAB>AAA???BBBB?;;>BBBBBCBB=::<?8>BAAB>BBAA=AB;@@::
@ATNG8:04358:00482
GATGGTAGTATCTGCACACTCTGTCCAGAAGATCAGGAACTCTAGAAGAATTCAGATTTTTAACACGAGAGTAAACGTAAAAAGAAGGTTTTACAAGACTCACGTTAACAATATTGCAGCAGTACGCACACAATCGAAGCGCAGTAAGGATGGCTAGTGTAACTAGCAAGAATACCACGAAGCAAGAAAAAGAAGTACGCTATTAACTATTAACGTACCTGTCTCTTCCGAAACGAATGAGTACACATCGTCGTGTCGTGCTACCATCGTTATCGGAAAGTCT
+
@:;=9=BFBBBDBBBCBBBA;?BBB?CCD@CBBA@@=@?ACCBBAA=??9=<99:?>CCD1B>==8@@@??@?@8//0@@@@0==<A8@DD8AAA>B;;;AAD@@<@>AA>AAA=AAAABBFCDCBCB@@@B?BBCB7;9::@@@A?B@B;;9;BBBCCCC@CCBBAB@FC@?@?4:99949<:488888(/6/6///5;AAD=D;A@@@<@5::@@@=@CBCBAA>B>BBA<A995:A@ABBBBCCBAA=CFDC@@@BBBABB?BBBBB>ABBB?BD>BAAA
@ATNG8:04368:00485
GATGGTAGCACGAGTCACTCATATCCAGAAGATCAGGAACTCTAGAAGAATTCAGATTTTTAACACGAGAGTAAACGTAAAAAGAAGGTTTTACAAGACTCACGTTAACAATATTGCAGCAGTACGCACACAATCGAAGCGCAGTAAGGATGGCTAGTGTAACTAGCAAGAATACCACGAAAGCAAGAAAAAGAAGTACGCTATTAACTATTAACGTACCTGTCTCTTCCGAAACGAATGAGTACGATGATAGAGCTCTCTCTACCATCGTTATCGGAAAGTCT
+
A<@B9==B@@;<;@DHFCCBJBBB=:?BC@CCCCCC@B@BCCCAAB?AB?B?AABBCDDC3C?CCBCBCCB@AA5;7;4444$4;6;.559&5@;9>CAA@BBAD@D@CC@BCB?BACCDCCCCBBBB;;;E?BBBB@BCBBBC@?<A@C@@=@BAAAA>?=?BBBCC?BB?BCC@FCAAA<@===AABBA/>>=>>>==AA@@<A<BBBB7;7;ACDF?BCBCBDB@B>AAD=A::4:@@@@AA@A@AAB@@?886?>?<>==<=@=;>@688@@<@A:@>?>
@ATNG8:04376:00452
GATGGTAGCATCATGCATATCTCACCAGAAGATCAGGAACTCTAGAAGAATTCAGATTTTTAACACGAGAGTAAACGTAAAAAGAAGGTTTTACAAGACTCACGTTAACAATATTCAGCAGTACGCACACAATCGAAGCGCAGTAAGGATGGCTAGTGTAACTAGCAAGAATACCACGAAAGCAAGAAAAAAGAAGTACGCTATTAACTATTAACGTACCTGTCTCTTCCGAAACGAATGAGTACAGAGAGTACGATATGTCTACCATCGTTATCGGAAAGTCT
+
BDCC@CBBBDCCCABBDDDBBABBC@DBA?BACC??<?@CCCBBBB?BB?B?BBB@@@@@2@>ABABAABBAAA;@>BCEDD5CD>B@BCC<CCGAGBAACDCCB@C?BA?CCC?A??BBDCCBBCCCCDC@DDAA?BBAABBBB>C@CBB?CDBBACCC?BBBBBB?>>8???:??=??8<<98888888%/<7:///==A@@<?<?@??7;8<ACDD?ABCCA@@495:@@9ABB?BBBBCBBBBBBB@BABBBB>@@@@>?A;AA;;<6=@>><>D:@;::
@ATNG8:04377:00473
GATGGTAGTATATCGCGTCGTTATCCAGAAGATCAGGAACTCTAGAAGAATTCAGATTTTAACACGAGAGTAAACGTAAAAGAAGGTTTTACAAGACTCACGTTAACAATATTGCAGCAGTACGCACACAATCGAAGCGCAGTAAGGATGGCTAGTGTAACTAGCAAGAATACCACGAAAGCAAGAAAAAGAATTACGCTATTGACTATTAACGTACCTGTCTCTTCCGAAACGAATGAGTACATAGATATACGTATAGCTACCATCGTTATCGGAAAGTCT
+
<<4<8:=ACBCBCCCBAABCCBCED?CBB@B@@@995:=@ABCBCA=??;>?AA?9898*9;ABBBBBAB;;;3;>>>??2=<9>1888(7;=8===??A@@A>D<=>:>;;:;@@@@<>>AA>==@@AA9AAAA:>>>@>>>>;@;@>>9><<=<>@A;>>===@:@C:??A:>=999.978388888*//)/17>::?AA=>==D@@:@:??AAA:??<<<<<;?;>>>3<772799??A@@@AAAAAA===???@@@A;;7;;;>>:>?>>9>C9>8::
@ATNG8:04334:00542
GATGGTAGGTGCACATGAGTGTATCCAGAAGATCAGGAACTCTAGAAGAATTCAGATTTTTAACACGAGAGTAAACGTAAAAAGAAGGTTTTACAAGACTCACGTTAACAATATTGCAGCAGTACGCACACAATCGAAGCGCAGTAAGGATGGCTAGTGTAACTAGCAAGAATACCACGAAAGCAAGAAAAAAGAAGTACGCTATTAACTATTAACGTACCTGTCTCTTCCGAAACGAATGAGTACGTGTGCGACGTGTCTCCTACCATCGTTATCGGAAAGTCT
+
@?>A8@BB?BCCCCCCEBDDDCCBB?BBD?CBBBBB>C>AABDCBB?BC@B@BB@99999*:=BCCEBCDDDDD>DCBBBBB1B@>@29995:?A@CCBBBBCCB>B>BB>BBB=@@B@BBCCBBBCCDDBB?CCBB@BBBBABAB>B?CAA?@CBBBBBB>BBBBBB>BB>@@@;??887.998:888888%8@:>888??>BE6868@>A1838?CBC@BBCBBAA<?<@@?9@::8:CCDBBBAAABBBBBCBAAAB??<AB@;@AAAC@DDCC?BA<A??>
@ATNG8:04335:00529
GATGGTAGAGTACAGTGTAGTAGACCAGAAGATCAGGAACTCTAGAAGAATTCAGATTTTTAACACGAGAGTAAACGTAAAAAGAAGGTTTTACAAGACTCACTTTAACAATATTGCAGCAGTACGCACACAATCGAAGCGCAGTAAGGATGGCTAGTGTAACTAGCAAGAATACCACGAAAGCAAGAAAAAGAGTACGCTATTAACTATTAACGTACCTGTCTCTTCCGAAACGAATGAGTACGTGTGACGTACGTGAGCTACCATCGTTATCGGAAAGTCT
+
CD@A>?>CCBCDCCGCCCECCDBBA?BBC@DACA?@>@ACBBBBBB599?D?CDDBBBBB3B?CCCCCAABBBB=A=@@@@@0@D>B6;;;6<BB?C;;;EDCCD=B?BA@DCC?CBB>>?DDBBBBBBBBB>AAAB?AA>>?@??;??BBB?BBBACC==;>BBBBB?BB?C==:?@ABA8>:816=>@A/886;==>@@>>;>=<::A=B=>>==>;B>>=;>>;A=BAA9?BB?A9::@A@A???BCBGCBBBCCAAABCC@BBBBB?BBBB@BD=B>??
@ATNG8:04337:00541
GATGGTAGTGTGTCTCTGAGAGTAGTACTCATTCGTTTCGGAAGAGACAGGTACGTTAATATGTTAATAGCGTAACTTCTTTTTCTTTGCTTTCGTGGTATTCTTGCTAGTTACACTAGTCATCCTTACTGCGCTTCGATTGTGTGCGTACTGCTGCAATATTGTTAACGTGAGTCTTGTAAAAACCTTCTTTTACGTTTACTCTCGTGTTAAAATCTGAATTCTTCTAGAGTTCCTGATCTTCTGGGTGTATCACGAGTATCTACCATCGTTATCGGAAAGTCT
+
45::5:;:>@955;555;;556@@@@:44:33-3344(4:5:069BBB@B9?@A>=274<0///272999995515;7;;AAA+><<5<<<>6;;?B=@9:65:99555;=6;@A=ABBACA@@=@9@@A>A@AA?B???<A??9:9998===>>;?A:8859>=8?588;:::=::5944444$45:34444&44:::3=:899:4455.555&59945.5.5<75/////:2729:==<;49444(4:>:<==@A@@A@999>?9>@AAB=@B@A>AB=CB@A
@ATNG8:04347:00502
GATGGTAGTGTCATATGAGAGTGTGTACTCATTCGTTTCGGAAGAGACAGGTACGTTAATAGTTAATAGCGTACTTCTTTTTCTTGCTTTCGTGGTATTCTTGCTAGTTACACTAGCCATCCTTACTGCGCTTCGATTGTGTGCGTACTGCTGCAATATTGTTAACGTGAGTCTTGTAAAACCTTCTTTTTACGTTTACTCTCGTGTTAAAAATCTGAATTCTTCTAGAGTTCCTGATCTTCTGGCTCTCGTAGACAGATACTACCATCGTTATCGGAAAGTCT
+
///;6<:B@@;==>CCCCBBAC@@@@@A@AA?;?;99)4;8>8=<;?<<:.55544393954:7<8=;=;00///)//;;;+;;:><==4;:0/)///)//)//<<<<9==?;;;@@69:=:>4:9AAABAA;AB;;8;BCECAA@@@@ABBBBA>A@C@CC?C@CABBBBBAB=@@@?>3=;>555959$44::>/65=5955555.5555$55555.54;<95999944055;>>@?<:=A@?B?:;:@A@::;BBBBCCEGE?@@@@@:@A?A5;;0;>=>
@ATNG8:04348:00516
GATGGTAGCATCATGCATATCTCACCAGAAGATCAGGAACTCTAGAAGAATTCAGATTTTTAACACGAGAGTAAACGTAAAAAGAAGGTTTTACAAGACTCACGTTAACAATATTGCAGCAGTACGCACACAATCGAAGCGCAGTAAGGATGGCTAGTGTAACTAGCAAGAATACCACGAAAGCAAGAAAAAGAAGTACGCTATTAACTATTAACGTACCTGTCTCTTCCGAAACGAATGAGTACGATGAGATCTCGTGTGCTACCATCGTTATCGGAAAGTCT
+
@@BB@CC===DBBBC@B@?<::494.4;;5;;:///)/)/6//3:=7==>@;77333888'828;8=@@AB@@?6559BCCC1BB?B@FLL<CCC@CBBBDEBBC@C>AA?@@@>@?ABB@ABCDDGCBCBC=AA;:7;AAACBBB?D@CBB@CCCDCCDB?BBBBBB?BB?999=@@@@@9@::38::::+8818988;====9=:?>;;6;8=ABBC@CDCBBCD=A=@DD>DDC?C???BBBBB999BCAAABB@88778BB=?>>==8=;8818A1;;;;
@ATNG8:04356:00527
GATGGTAGCACGACACGACGATGTGTACTCATTCGTTTCGGAAGAGACAGGTACGTTAATAGTTAATAGCGTACTTCTTTTTCTTGCTTTCGTGGTATTCTTGCTAGTTACACTAGCCATCCTTACTGCGCTTCGATTGTGTGCGTACTGCTGCAATATTGTTAACGTGAGTCTTGTAAAACCTTCTTTTTACGTTTACTCTCGTGTTAAAAATCTGAATTCTTCTAGAGTTCCTGATCTTCTGGTCTACTACACTGTACTCTACCATCGTTATCGGAAAGTCT
+
BAAB@CCBDDCCCCCGCCBBBGCCCCCCCFCC@CDCD>CC?C@CBBABBB?CCCBB?DACCCC?C?BBBBBB?A@=@?A<A+@@9>8//(/00/;?=@:BB?BBBBBA?===<<=AA7==A;@;<==>>>=?;@@@A9>>>>>>>>>A?>?>==@<???<@A=D;:;;@@@@>=:>@@@@5@=F;>>>>:*:=666.689///>::=8====.=@@@@<@=>><>?>?;;;<A:=<@;;=166=7=;9?==>@AA>>>>>A=633-377--,-9::67;49=//
@ATNG8:04369:00506
GATGGTAGCACGAGTCACTCATATCCAGAAGATCAGGAACTCTAGAAGAATTCAGATTTTTAACACGAGAGTAACGTAAAAAGAAGGTTTTACAAGACTCACGTTAACAATATTGCAGCAGTACGCACCACAATCGAAGCGCAGTAAGGATGGCTAGTGTAACTAGCAAGAATACCACGAAAGCAAGAAAAAAGAAGTACGCTATTAACTATTAACGTACCTGTCACTTCCGAAACGAACTGAGTACTATGTAGAGCTCTATACGTACCATCGTTATCGGAAAGTCT
+
::<>:=====996>@B;666:=9<<265;5/0//772749;<==<<9;<8<588333333$3277997699//)///::::(45055;@@2>;;6696556===;C?DE@B@?=?BAABCCEBAABBB?CBA:>@9:59?>>>>>?;A=@::49@@??8856?;;3347::6;::49887817560222222#/638/./8869;8<889>>5@5=;?>>:<00000<37099;.888+//77::434:::9::?87//.......8829777705355058*..88
@ATNG8:04371:00548
GATGGTAGCGAGCGAGTGTGTATACCAGAAGATCAGGAACTCTAGAAGAATTCAGATTTTTAACACGAGAGTAAACGTAAAAAGAAGGTTTTACAAGACTCACGTTAACAATATTGCAGCAGTACGCACACAATCGAAGCTCAGTAAGGATGGCTAGTGTAACTAGCAAGAATACCACGAAAGCAAGAAAAAAGAAGTACGCTATTAACTATTAACGTACCTGTCTCTTCCGAAACGAATGAGTACTATGTAGAGACACACTACCATCGTTATCGGAAAGTCT
+
CAA@>@9:6BA@;695=<<@@@BAA<@>C9BCCBBB;?7:;;;;:C?AA>B?AA<CDFDD2B@BCCCDDDCBBC>@@>>>==,=A;A4;<;*;CC=BBBCCBBCC@C@AA=AAA?AAAAB@AADDDCBBCCC@CDCC?BBCBBBAB?B>B@@>BCBBBBBC@DDAAAB?BB?BA@;@@999+::9;:9::::%0>;>00/@9???=A<??@@7;8;CHCC?BCCBAAB<@<@AB;A@@>?BFDCBBBAAABBBBBBBAAA@ABB@BAA>B?BBCB?BD<AA::
@ATNG8:04379:00504
GATGGTAGATACTCGCTGATACACCCATAAGATCAGGAGCTCTAGAAGAATTCAGATTTTTAACACGAGAGTAAACGTAAAAAGAAGGTTTTACAAGACTCACGTTAACAATATTGCAGCAGTACGCACACAATCGAAGCGCAGTAAGGATGGCTAGTGTAACTAGCAAGAATACCACGAAAGCAAGAAAAAAGAAGTACGCTATTAACTATTAACGTACCTGTCTCTTCCGAAACGAATGAGTACACATCGTCGTGTCGTGCTACCATCGTTATCGGAAAGTCT
+
@;<<<>@BBDCCCABBBAMCBBCCD=BCB@BAAAAA=ACBBBBCBB?AB?C@@?@>>>=>0@?BBCCCCC;;;B9AA;<;;;(;=9=4999&4@<8<A<@@BBBC?B?BB?BBB?BBA@BBBBCCCCCCBBB?CCCC=AABBBBBB=B=@??;@B@@@CCB@AAACCC?CC?B@B?AA>?>8===9===>==&7;77///==ABC;@<A@@@<@=@ADCD@@@@BAAA@C@BBB=BCC?BABCCDC>>>BBBCCCCBBACCCCAAA?AAAAC?CCAA?CC>BB>=
@ATNG8:04337:00579
GATGGTAGTGTCATATGAGAGTGTGTACTCATTCGTTTCGGAAGAGACAGGTACGTTAATAGTTAATAGCGTACTTCTTTTTCTTGCTTTCGTGGTATTCTTGCTAGTTACACTAGCCATCCTTACTGCGCTTCGATTGTGTGCGTACTGCTGCAATATTGTTAACGTGAGTCTTGTAAAACCTTCTTTTTACGTTTACTCTCGTGTTAAAAATCTGAATTCTTCTAGAGTTCCTGATCTTCTGGGTCTCTCTCTCACGCACTACCATCGTTATCGGAAAGTCT
+
@<9:.44:ACCCCCCCCCDBBBCCCBBABCCC@BBBB=BC@CACCCCCCC=BBCCC?D@CB@@>B@CBBBBCCBB?CCCCC1@@<@@AA<ACBB@BCB?CD?AABCCC@CCCCCCDG@CBB?B?CBAAABCC@CDDF@BBCAABCCCCABBDCBB?CCB?BD@C=@@CDCBACE?B999969=@;:::::*;@AAC=CCDDCCCBBB4;;;;*;@@BCACABD@CBCCDCC@C@CBBBBB@FABB=BEDDECCDCBBCBCBCBBC@CCCCC@BBAB?B@<AA??
@ATNG8:04343:00591
GATGGTAGTGTCAGTGCGCGTCGTCCAGAAGATCAGGAACTCTAGAAGAATTCAGATTTTTAACACGAGAGTAAACGTAAAAAGAAGGTTTTACAAGACTCACGTTAACAATATTGCAGCAGTACGCACACAATCGAAGCGCAGTAAGGATGGCTAGTGTAACTAGCAAGAATACCACGAAAAGCAAGAAAAAGAAGTACGCTATTAACTATTAACGTACCTGTCTCTTCCGAAACGAATGAGTACGAGAGAGCACACGTGTCTACCATCGTTATCGGAAAGTCT
+
@<=B@CCCCCDCCCCCCEFG;66<<:;BA@BC@@@A=A;@@C@AAA>AA?B?BCBBBBBB3B?AAA???CBBHG>BBBBABB2@A=A@CCC;C;<8<;;;AAB@A=@?CC@BCC=?@DBCBCCCBBBBCD;:7;@@A=ACC99:AB?C?B;;9;AA???CCACCBBBB?BC>B?>9=;0000+///)/7777+6;3<98:B@@@C=A=>???:=:=ACBA?AEAA@@@;?<@?A=C?@=?BBBBCAA???>@;?@B@@????;;;=:>=;;?>??>>;>A188>>
@ATNG8:04344:00570
GATGGTAGTGTGTCTCTGAGAGTAGTACTCATTCGTTTCGGAAGAGACAGGTACGTTTAATAGTTAATAGACGTAACTTCTTTTTCTTTGCTTTCGTGGTATTCTTGCTAGTTACACTAGCCATCCTTACTGCGCTTCGATTGTGTGCGTACTGCTGCAATATTGTTAACGTGAGTCTTGTAAAAACCTTCTTTTTACGTTTACTCTCGTGTTAAAAATCTGAATTCTTCTAGAGTTCCTGATCTTCTGGACGACGCGCACTGACACTACCATCGTTATCGGAAAGTCT
+
88;A@AABB@?;<<<;?99559999444883304;<>7>>7:555555==9;;;999)925=9=.0*0</--8--(-;499:::'///)4::>1<<55.5;@9;?669>?@@=@BAAA@AA@@@A=A=AA<:;@:;4;BAA=CBAAB:::BBBBAAC@@=@AA?AB?A8;:B;;;BBA=B9::::':9>9>@AA?+99CCF<BBBAAA?@9=29999'999>=:><AC?@@@AAAE@EACCBCBB?ABFACCCCICCCBBABAAAAAACC?AACCDAEBAC@CC;@@@@
@ATNG8:04364:00565
GATGGTAGCTCACGTACGTCACACGTACTCATTCGTTCGGAAGAGACAGGTACGTTAATAGTTAATAGCGTACTTCTTTTTCTCGCTTTCGTGGTATTCTTGCTAGTTACACTAGCCATCCTTACTGCGCTTCGATTGTGTGCGTACTGCTGCAATATTGTTAACGTGAGTCTTGTAAAACCTTCTTTTTACGTTTTACTCTCGTGTTAAAATCTGAATTCTTCTAGAGTTCCTGATCTTCTGGACGACGCGCACTGACACTTACCATCGTTATCGGAAAGTCT
+
@:?D@CBC@;;BBBBC@@ABCCDCCBBBBC<;8;BB@BEAL@BBCBCCC?CCCBB?B?CCCC?B?BBBBCBBBC>ACCDD1?>B@<<<1<@==;>A@:@C498?ABA???B@@>>>:;;;<?;?A?A<==A=DA>>7;;?><<>=@?@@@;;;@;;;;=AB<?<?@@@@@>>><>>=BB5B=B>;;;;;*7;----)------99-/(///'.788;9=8><8<@A@>>>=B<@?>>>9066;,//9966633333373333-22,297,,*,,-9-33-3;>;
@ATNG8:04372:00586
GATGGTAGCTCTGCTCTGACTCTCGTACTCATTCGTTTCGAAAGAGACAGGTACGTTAATAGTTAATAGCGTACTTCTTTTTCTTGCTTTCGTGGTATTCTTGCTAGTTACACTAGCCATCCTTACTGCGCTTCGATTGTGTGCGTACTGCTGCAATATTGTTAACGTGAGTCTTGTAAAACCTTCTTTTTACGTTTACTCTCGTGTTAAAAATCTGAATTCTTCTAGAGTTCCTGATCTTCTGGCGCTCTGTCACGTCTGCTACCATCGTTATCGGAAAGTCT
+
@ABA?BCCCBABACKJECBBBBBBBBBBCBBB?BBBB>BBCD=CCDDCCC@CCCCC?C?BBBB?B@CDCBCCCCC@CCCCC5BB@BCCC>CCBB>AAC?BC>AA@BBCACCCBBBBC?BCD@D=BBBCCBBB@CCBB@BCCABABBBCDCCCAAA?CAA>AB?B?B?A@BBBBC@CDDDD;C?C@CCDDD5CCBBC>BCCABBGCEC@DCCD5CDBCC?B?@@>@CCBBAC?C@A@ADFD=?>A=BCBB@@@BBBCFDDBCBBCC?CAABD?CBBB?BB=BBAA
@ATNG8:04374:00590
GATGGTAGAGAGACTGTAGCGCACCCAGAAGATCAGGAACTCTAGAAGAATTCAGATTTTTAACACGAGAGTAAACGTAAAAAGAAGGTTTTACAAGACTCACGTTAACAATATTGCAGCAGTACGCACACAATCGAAGCGCAGTAAGGATGGCTAGTGTAACTAGCAAGAATACCACGAAAGCAAGAAAAAGAAGTACGCTATTAACTATTAACGTACCTGTCTCTTCCGATACGAATGAGTACCTCTCAGACGCTCGTCCTACCATCGTTATCGGAAAGTCT
+
@@BB@CCBBBEDBBBCCCECDBBBC=BBB?CBBBCA>A=??BBBBC?BB?B>BBBBBBBB3B@CCC@@@BCCCD>CAAABAA0A@>B5<<;6<BB?CBABCDEBB@B?BC?AAA?BBBBCBBBECCDDCDBC?BA??<@>??BBBB?D@CBA?ADCCBACC?CCCCAA?BC?8789===??8=::988888(8>:>888>BAAA<@<??@@:=:>ACCC=@@BA>??<?=?BCBCBB?BCBBBCC?BBBBAAA>>>A??>><>@@7=<95616>==076)8:::
@ATNG8:04374:00592
GATAGGCGACATACATACGCGCCAGAAGATCAGGAACTCTAGAAGAATTCAGATTTTTAACACGAGAGTTAAACGTAAAAAGAAGGTTTTACAAGACTCACGTTAACAATATTGCAGCAGTACGCACACAATCGAAGCGCAGTAAGGATGGCTAGTGTAACTAGCAAGAATACCACGAAAGCAAGAAAAAGAAGTACGCTATTAACTATTAACGTACCTGTCTCTTCCGAAACTCATGAGTACAGAGAGTACGATATGTCTACCATCGTTATCGGAAAGTCT
+
;;FAB>CCCBBCAAABA;;;BB=AAA>ABA@@>*0*//9::::033284374959==(>=@BBA=<<00)00*0;0////$/949.555&5;;39:544:://+/6;96::<78?><?BBCBBCDCCDCDABEEE@BBCCCBBB?B>A@?<???A@AAA?CBCCBB@BC<:::>BABCD8>><588889(7:48565??>>A<A:@@>>:>=??CCB?BBBBA@@@E=??@;::9<@>:???CCBAB888??;;;=?8<8<??7<88895:2226=>3?555
@ATNG8:04376:00580
GATGGTAGTGTCATATCGAGAGTGTGTACTCATTCGTTTCGGAAGAGACAGGTACGTTAATAGTTAATAGCGTACTTCTTTTTCTTGCTTTCGTGGTATTCTTGCCTAGTTACACTAGCCATCCTTACTGCGCTTCGATTGTGTGCGTACTGCTGCAATATTGTTAACGTGAGTCTTGTAAACCTTCTTTTTACGTTTACTCTCGTGTTAAAATATGAATTCTTCTAGAGTTCCTGATCTTCTGGGTCTCTCTCTCACGCACTACCATCGTTATCGGAAAGTCT
+
////)/77:;5559555555=>@@BA>=00//939:::3<<8<8<?@@@?>9<9944.4388<:0626::;=555<5:;;;;+;<8<<><5<<:>5;;;49@655.5<9949556;?><9>65.5055==;;;=8<?;>:>>:?AA@BBB::9?=99.4448:;5:7:<<<<<<<:.4444)4./)/////$//7:;)56;;;99<//)///&///:;)/,6<5:;;;;;=8>56555446;444)5<<<=;;;@<<>>>@5955.5444965=<=8<?4<445
@ATNG8:04378:00579
GATGGTAGATACTCGCTGATACACCCAGAAGATCAGGAACTCTAGAAGAATTCAGATTTTTAACACGAGAGTAAACGTAAAAAGAAGGTTTTACAAGACTCACGTTAACAATATTGCAGCAGTACGCACACAATCGAAGCGCAGTAAGGATGGCTAGTGTAACTAGCAAGAATACCACGAAAGCAAGAAAAAGAAGTACGCTATTAACTATTAACGTACCTGTCTCTTCCGAAACGAATGAGTACATAGATATACGTATAGCTACCATCGTTATCGGAAAGTCT
+
CC@A>BDGEDDBBCFCCBBBCCBBB=BCC@DBBB>>=?>AAGBBBB?BC@B@BBBAACDC3C?BA?ABCB@@AB:?>:;;;;*;B=A=@@@7AEE@CCBBCDCBA>@?AA?BBB?CCAABCCBBBCBBCCCC?CCDD?B>>>BCCC>C?BBC@CCBBACCB?BBBBAA@BB?A@@=@AAAA;:988=>=??/>@<@888@A@A?=D<A@?@;>;>>CCC?AAACCCC=?=?BD>DCC>AABBBBBCBAABB>>@>@@@>@A@@??<@@@AA=AA?@<=@5;888
@ATNG8:04380:00559
GATGGTAGGCACTGCGCACACATCCCAGAAGATCAGGAACTCTAGAAGAATTCAGATTTTTAACACGAGAGTAAACGTAAAAAGAAGGTTTTACAAGACTCACGTTAACAATATTGCAGCAGTACGCACACAATCGAAGCGCAGTAAGGATGGCTAGTGTAACTAGCAAGAATACCACGAAAGCAAGAAAAAGAAGTACGCTATTAACTATTAACGTACCTGTCTCTTCCGAAACGAATGAGTACACATCGTCGTGTCGTGCTACCATCGTTATCGGAAAGTCT
+
@AAB<AAD@C@AADBBBCCCBCCCD=CCD?BBCCAA>A@BBBDBBA?CD?C@??><====.?>ABDBBBCBBBB<BCBCCCC5CB>B5;;:6<BEABBBCCCBBC?B?BC?BBB?BBAABCCCCBBBBBCCC?DDBB>BBBBBB@@<A@BAB?BBBBBAAA?ACCAAA?BC?>=>:>>988)8:98:::;;+:=;A:;;>>?CD<@<A>>>9=9=@CCD@CCBBBA@<?=>AA=C>><?BBBBBBBCCCAA@BBBCBCCBBBBBA?BBBAA?BCBB?AC>CB;:
@ATNG8:04334:00609
GATGGTAGCAGACGTGACAGAGCGCCAGAAGATCAGGAACTCTAGAAGAATTCAGATTTTTAACACGAGAGTAAACGTAAAAAGAAGGTTTTACAAGACTCACGTTAACAATATTGCGGCAGTACGCACACAATCGAAGCGCAGTAAGGATGGCTAGTGTAACTAGCAAGAGTACCACGAAAGCAAGAAAAAGAAGTACGCTATTAACTATTAACGTACCTGTCTCTTCCGAAACGAATGAGTACTATGTAGAGCTCTATACTACCATCGTTATCGGAAAGTCT
+
ABBB@CBBBCCCCCCCBCCFDCBBC?CCC?CCCBA@>@>BBBBBBB?BB>B?AA@AAAA?/A?CCA@ABBBB>>9>DCCCCC5BB?C6;;;6<DB?CBBBCBBBB@D@BB?BCC?AAA>ABBBAAAAB@@@B>BB==;=BBBBAAA?B?B8=;>CBBA??A>?=AAAC:>>==<;8<99;>99;;ACDCCC3BA?ABBDD@BBD>A>AABB>B>BBBCC>BBBC@@@:=:>BB=BBB?BCCCAAA@A>AA?BBAACBBAB@AABB>BBBBB>BBBB?@@9@>00
@ATNG8:04334:00621
GATGGTAGCATCATGCATATCTCACCAGAAGATCAGGAACTCTAGAAGAATTCAGATTTTTAACACGAGAGTAAACGTAAAAAGAAGGTTTTACAAGACTCACGTTAACAATATTGCAGCAGTACGCACACAATCGAAGCGCAGTAAGGATGGCTAGTGTAACTAGCAAGAATACCACGAAAGCAAGAAAAAAGAAGTACGCTATTAACTATTAACGTACCTGTCTCTTCCGAAACGAATGAGTACAGAGAGTACGATATGTCTACCATCGTTATCGGAAAGTCT
+
<<>B@CCCBBCCCABACCDBBBBBD<?@?8<BDDA@=@;997333:6:=7B????=<>=>,;57>7<>8BB>>>5=9:;;;;*;=;=9=@@2CC@<@A<@@AA;;:;?BB?BBA>A@@@AA@@BBAABBCCC@CCCC?AAABBBBC?DADAA?BCCDCCFD????BAA@CC?BBC>??A@@9?=<86:;:;:&:=7////;>A??;?=A@@@;@=>?BA@>@CBCADB>@;9::/:>=:?@??>@@A@@?9:9A@@99:A::::9818<8884:8//)//)///.
@ATNG8:04335:00623
GATGGTAGTGTCATATGAGAGTGTGTACTCATTCGTTTCGGAAGAGACAGGTACGTTAATAGTTAATAGCGTACTTCTTTTTCTTGCTTTCGTGGTATTCTTGCTAGTTACACTAGCCATCCTTACTGCGCTTCGATTGTGTGCGTACTGCTGCAATATTGTTAACGTGAGTCTTGTAAAACCTTCTTTTTACGTTTACTCTCGTGTTAAAAATCTGAATTCTTCTAGAGTTCCTGATCTTCTGGACAGAGTGTGCAGCTACTACCATCGTTATCGGAAAGTCT
+
989:7<<BBB@;<=>?CCCCBBCCBBA@@ACC@BBBA<AB>B?BBBACAB?BABAC@B?BBBD9;8;;:<<<<;@.44444$4<8<<>>7556=5;;=7;<?BBCCGI@CCCCCCCCACCC@C>ABBBAAAB?CBBB@CBCCEBBACCEDDG<;;?BCC?@@>@>AAC<;;CBB?BBCBB9@=A@AAAAA0@@CDE>BBCCDCCBBA5;<;<*;@AAJGMACCACEB@@AB@B@CCCCBB@CCCACD;;<B<<0AA@0//::87;8=;;;<8<<<<59909556
@ATNG8:04340:00624
GATGGTAGTGATACAGATCAGACACCAGAAGATCAGGAACTCTAGAAGAATTCAGATTTTTAACACGAGAGTAAACGTAAAAAGAAGGTTTTACAAGACTCACGTTAACAATATTGCAGCAGTACGCACACAATCGAAGCGCAGTAAGGATGGCTAGTGTAACTAGCAAGAATACCACGAAAGCCAAGAAAAAGAAGTACGCTATTAACTATTAACGTACCCGTCTCTTCCGAAACGAATGAGTACGAGAGTCAGAGCAGAGCTACCATCGTTATCGGAAAGTCT
+
//993///<=>=B=BB===<::;//,/::5:;666:9>9=BB@@==:00(/(/8837777'349:8<<=4428;055:9999'9:39.555&5@@9?:66=<<@B<@<@B=@AB?@@@@@@@ABBFBBBCBB?B;;;>@@??A@AC?B>BAA=???@>::A8A<=;:?6:;3333,369::2//(/688888*8<5<2552557>;A4556=4:4:7;;?A9@><<<=9=6<==5>>?;??@@?A?>>?@=;;;00/???@>>>::59655<6:85505A7@>88
@ATNG8:04343:00610
GATAGGTGCACATGAGTGTATCCAGAAGATCAGGAACTCTAGAAGAATTCAGATTTTTAACACGAGAGTAAACGTAAAAAGAAGGTTTTACAAGACTCACGTTAACAATATTGCAGCAGTACGCACACAATCGAAGCGCAGTAAGGATGGCTAGTGTAACTAGCAAGAATACCACGAAAGCAAGAAAAAAGAAGTACGCTATTAACTATTAACGTACCTGTCTCTTCCGAAACGAATGAGTACGAGAGTCAGAGCAGAGCTACCATCGTTATCGGAAAGTCT
+
C@>?A;;59<===CDEECCCBC?BAA>@@@A;0+0-00@D@@B?CCADABBBBBCCD5C@CIBBBBAB;;;0;A;;;;;*;9292999&4:<5;<=A<ABBB;?;?@<@@@=AABBDCCCBCBCCBCBC@AAAC@@?@BAA@@4;6;@@<@DECCBBB>AAA::9?AA=:::5::ADD:??::888888%/:/5/./..5;95;<=:>D;D=A:@;;4;;9@;:;=@?CCD>A@?=>;;<==BBBBBBBBCCBBBBAABB@?;5;888A<A=<=9@@///::
@ATNG8:04350:00629
GATGGTAGAGTACAGTGTAGTAGACCAGAAGATCAGGAACTCTAGAAGAATTCAGATTTTTAACACGAGAGTAAACGTAAAAAGAAGGTTTTACAAGACTCACGTTAACAATATTGCAGCAGTACGCACACAATCGAAGCGCAGTAAGGATGGCTAGTGTAACTAGCAAGAATACCACGAAAGCAAGAAAAAAGAAGTACGCTATTAACTATTAACGTACCTGTCTCTTCCGAAACGAATGAGTACGTGTGACGTACGTGAGCTACCATCGTTATCGGAAAGTCT
+
BBBC@CDCCCGCCCCCCCBCFCBBB?BEF@DBBBAA=@=@ABABBD@BD?C??>@@@BEC3B?BBCBCBBB@A@:A>ABBCB0AA>A5;;<.<BB=CBA@CBECC@C?CC?A?B?BB@@BCCCBBBCBCCCD?CCBB?BBBBBBBB>C?CBA?ABABBBBB?BBCBAA<@A;?>?<??:::27::7878888%8<9<889@@A??<><>>AD5858ACBB?BBA???>9?;?AA;B995:ABBBBBCBBBBBBBCBBBCCBBBBBB?BBBBC?CB@B?DC>B>=<
@ATNG8:04355:00634
GATGGTAGTGCGTGAGAGAGAGACCAGAAGATCAGGAACTCTAGAAGAATTCAGATTTTTAACACGAGAGTAAACGTAAAAAGAAGGTTTTACAAGACTCACGTTAACAATATTGCAGCAGTACGCACACAATCGAAGCGCAGTAAGGATGGCTAGTGTAACTAGCAAGAATACCACGAAAGCAAGAAAAAAGAAGTACGCTATTAACTATTAACGTACCTGTCTCTTCCGAAACGAATGAGTACACATCGTCGTGTCGTGCTACCATCGTTATCGGAAAGTCT
+
:;>>9<;966==;;;;;>=@<C;;65;=9>ECBAA>A?@@?ABBB?BC@D?BBA??===)8,33;888=888:3:296@@@+;<:>:>?C9C@@:?<A?<>@55268<<:=AB@BB@AB@@AACBB;;;@B@CBBC?AAAA@AAA;@<?;;5;B@@@BBBAA@?BBCABA>BCC@BB@??88774./////%/83./.37:::;;;88<>>;A;>;ACC?BBCCAAA>A=@AB=BBC>AABBBDCDAAABBBBBCCBBB:88A?@:@@??@>A@?C9??8><78
@ATNG8:04356:00607
GATGGTAGCATCATGCATATCTCACCAGAAGATCAGGAACTCTAGAAGAATTCAGATTTTTAACACGAGAGTAAACGTAAAAAGAAGGTTTTACAAGACTCACGTTAACAATATTGCAGCAGTACGCACACAATCGAAGCGCAGTAAGGATGGCTAGTGTAACTAGCAAGAATACCACGAAAGCAAGAAAAAGAAGTACGCTATTAACTATTAACGTACCTGTCTCTTCCGAAACGAATGAGTCGATGAGAGAGCTCTCTCTACCATCGTTATCGGAAAGTCT
+
ACB@>BBBBBBBCCCCCCCCCCBBB@BCC@CBAAAA>B?BBBBCBB>AA>B>BCBBBBBB3B?BB@ABBBB???4>=;;;;;*;A@D5;;;&9@;5;A<BCBBBD@C@CD?A@A?BBBBCBBBCCCCCCDBB?BCBB?AAAB@@@B?B@CBB@BBBCCCAC?CCBBBB>BB?A@A<?@@@@8@??<;@EDD/@>59///;<AAA<>:>?AG<>:>ACCC?BBCCA@@9>9?@>9@??=?BBCCAAABBBBBBBBBBBAB=>>>=9@?AAA=AA>>;>D;<877
@ATNG8:04359:00622
GATGGTAGAGTATCATGTGTATCTCCAGAAGATCAGGAACTCTAGAAGAATTTCAGATTTTTAACACGAGAAGTAAACGTAAAAAGAAGGTTTTACAAGATTCACGTTAACAATATTGCAGCAGTACGCACACAATTGAAGCGCAGTAAGGATGGCTAGTGTAACTAGCTAGAATACCACGAAAGCAAGAAAAAGAAGTACGCTATTAACTATTAACGTACCTGTCTCTTCCGAAACGAATGAGTACTACTCTCAGAGACACACTACCACTCGTTATCGGAAAGTCT
+
899;:=;@?>55556;;97:>///727885544:<;.4.484449939949909;:?@A@@+A:<>>=<00)/:::3<///<<<+==;??CCC;CCB?B;:7:BBBB?B@BB@BBB?BBBACCCCCCBBBCCAB?B;;;@DBBBCBBB@F@C@@>@DCDC@@??BBCBA>>?B@BCB<??999,:>:4:<<<=+:=7=888AAB@@;@<AAAA<@;??FCC@BBBECBB?B?CBD>CCA<BBDC?>>AA@BBBA@?>?:::??>998(/////95//577=A7??==
@ATNG8:04360:00622
GATGTAGAGTATCATGTGTATCTCCAGAAGATCAGGAACTCTAGAAGAATTCAGATTTTTAACACGAGAGTAAACGTAAAAAGAAGGTTTTACAATACTCACGTTAACAATATTGCAGCAGTACGCACACAATCGAAGCGCAGTAAGGATGGCTAGTGTAACTAGCAAGAATACCACGAAAGCAAGAATAAGAAGTACGCTATTAACTATTAACGTACCTGTCTCTTCCGAAACGAATGAGTACTGTATCTATGTGTGCGCTACCATCGTTATCGGAAAGTCT
+
BBBCCCCBBBDDCCBBBBBC?@:9::BBADBCC??<??BBCBCCCACE?A=@CAABCCC3C?DCGFCCDDBCB=BBA@@@A2AA?C<@@@8@AA>AAA@@@@9849?BB?BBB?BADCCCCCAAABDDECC@BBBB?BABABBBB?C@CBB?BCCD@@@@>BDB>=>?BC?BBB>@@@??8@@@=<><>C<AA<AAAAA?CBB@B@CBBB@C?BCECC@BBCCBBB@D@CCC>BBB>BBCAAAACCCBBBBA@@A@788@AAAA<ABB@@=>>>B=AA676>>
@ATNG8:04366:00626
GATGGTAGGAGACACGTCGCACACGTACTCATTCGTTTCGGAAGAGACAGGTACGTTAATAGTTAATAGCGTACTTCTTTTTCTTGCTTTCGTGGTATTCTTGCTAGTTACACTAGCCATCCTTACTGCGCTTCGATTGTGTGCGTACTGCTGCAATATTGTTAACGTGAGTCTTGTAAAACCTTCTTTTTACGTTTACTCTCGTGTTAAAAATCTGAATTCTTCTAGAGTTCCTGATCTTCTGGGTGCGCTACAGTCTCTCTACCATCGTTATCGGAAAGTCT
+
@@CG@CCC?BBBBBCECCCDCCCCCCBCCCBB=A;;;6;D?B?AAACBBC@CCBBB?B@CCBB@B@BBBCBBBCB@CDDDD3A?:;667(8A>?>?BA>BD?>>?BAA;>@@@D?>>9>??;?;;;;=<>>?=AAAA:>;;;C@@@AA???A@?>89::3::;@=AAAAAA@??:?BBBA5B:<8<<<;<.<>99<1766///:;8;8<===/>BAAA=A===:=BBB@>>;><>>@@>@=;;;;1///<<=A???@@@AAAAAA=@?@@?<@@@A=BB9@=<9
@ATNG8:04379:00605
GATGGTAGTGTCAGTGCGCGTCGTCCAGAAGATCAGGAACTCTAGAAGAATTCAGATTTTTAACATCGAGAGTAAACGTAAAAAGAGGTTTTACAAGACTCACGTTAACAATATTGCAGCAGTACGCACACAATCGAAGCGCAGTAAGGATGGCTAGTGTAACTAGCAAGAATACCACGAAAGCAAGAAAAAAGAAGTACGCTATTAACTATTAACGTACCTGTCTCTTCCGAAACGAATGAGTACATAGATATACGTATAGCTACCATCGTTATCGGAAAGTCT
+
@;<A?BBBBABCC;;6>>CCBBBCB?BBB?BB;;;B7<7;CCBBCC?BB?B???;;=@@@,@=@000@@@@A999,9>73333$3776?=>1===7=B>88>?>=9=;>>;>>>=@@@ACCCCBCBCCCCBB?BBCC>@?AABB@B>B@BAA=ACCBAABC>@@@AAA@BB=@@@8><999.8887888888%/;7;///=@BA@=@=AA@A7;7;ACCD@CCCCFDC=?=?BC=BBB@BBBBCBBBAACBB>>>;;=>BBB>>>A=@@?@@<>A>@;@C9?::8
@ATNG8:04379:00627
GATGGTAGAGTATCATGTGTATCTCCAGAAGATCAGGAACTCTAGAAGAATTCAGATTTTTAACTCGAGAGTAAACGTAAAAAGAAGGTTTTACAAGACTCACGTTAACAATATTGCAGCAGTACGCACACAATCGAAGCGCAGTAAGGATGGCTAGTGTAACTAGCAAGAATACCACGAAAGCAAGAAAAAGAAGTACGCTATTAACTATTAACGTACCTGTCTCTTCCGAAACGAATGAGTACGTGTGACGTACGAGAGCTACCATCGTTATCGGAAAGTCT
+
<<=B;@6;:D><@=><<@@@@?>AA=@@@;??@?@?<@=A@AAB@B?;;9;?;;9;9D?D+C>AACBBBD;;;C=C<;:BBB0@@<??BA@6@@?;@;;:ACC??=??BC5::A=@ABBDFDDCCCCCBBBC@CCCC>AABBBB>?=@?CCD@BABBCA???CDCCAA>AD?BBD@BC??=5===888888(6@68666@>A<=:>:>>@?6;6;>BCC@BBCCA@A@C?@AC>CDC?BBCBBBBAAADDECBABBCCDBAAACB@@>?BB?BBCC?BB>BB>>
@ATNG8:04382:00605
GATGGTAGCTCGCTGATGATATCTCCAGAAGATCAGGAACTCTAGATGAATTCAGATTTTTAACACGAGAGTAAACGTAAAAAGAAGGTTTTACAAGACTCACGTAAACAATATTGCAGCAGTACGCACACAATCGAAGCGCAGTAAGGATGGCTAGTGTAACTAGCAAGAATACCACGAAAGCAAGAAAAAGAAGTACGCTATTAACTATTAACGTACCTGTCTCTTCCGAAACGAATGAGTACTATAGACTATCTGAGACTACCATCGTTATCGGAAAGTCT
+
A;@B9==BC?@?>AA@CCBAABBBFACCC@BBBBBB@C@BBBBBBBCBB?B@CB@?BDDD1><>ABBBBBBBBF>A>;;;;;*;A@B5;;;6;CDACBBBBDBCBBB=@@<@@@=ABABCCCCCCCCCBCCB@BBBB?AAABCBBA?D@CCC@ABCDFDBB?BBBBBB@BB?999399@@@8998488888(8<8<788:CCCB<C=AAAA=C;??BBB?CBAAACC>A?ACD@BBB????AAAAAABBB@?@?BFDCBCACBBA?BBAAA?AA@@:??8????
@ATNG8:04407:00289
GATGGTAGAGTACAGTGTAGTAGACCAGAAGATCAGGAACTCTAGAAGAATTCAGATTTTAACACGGAGAGTAAACGTAAAAGAAGGTTTTACAAGACTCACGTAACAATATTGCAGCAGTACGCACACAATCGAAGCGCAGTAATGATGGCTAGTGTAACTAGCAAGAATACCACGAAGCAAGAAAGAAGTACGCTATTAACTATTAACGTACCTGTCTCTTCCGAAACGAATGAGTACTACTCTCAGAGACACGACTACCATCGTTATCGGAAAGTCT
+
;::;9==<<<=;;666;;<<?====:<<=:;;?;??=@<??:8437.3;6;4998;;;;.;3;;/0)/69;9=?4=5:9;;.9B=B;BAA7ABB=A@BCCBBB@@<9904:99?@@?BCCECB@@@A;:;=A??B<@?>>>ABB=A??>B?AAAABA@?>B>55294967;75.....(...2...'2838222566690505333.3.../::6:<<;:89494:9=4<33.333=@BABBB????775:68<///79==6:7755-5877+55(5557
@ATNG8:04387:00345
GATGGTAGTCTCAGATAGTCTATAGTACTCATTCGTTTCGGAAGAGACAGGTACGCTAATAGTTAATAGCGTACTTCTTTTTCTTGCTTTCGTGGTATTCTTGCTAGTTACACTAGCCATCCTTACTGCGCTTCGATTGTGTGCGTACTGCTGCAATATTGTTAACGTGAGTCTTGTAAAACCTTCTTTTTACGTTTACTCTCGTGTTAAAAATCTGAATTCTTCTAGAGTTCCTGATCTTCTGGAGATATCATCAGCGAGCTACCATCGTTATTGGAAAGTCT
+
@@BB@BBCCCBCCCDCBBBBBCDDDCABBDBB??BBF>BC@B?CCCDCBA?ABCCCCD@BB@A>A@BBBDBBBCC=BBCCC1CB???@D@CBBB@CCC?DF9:9BCCH?BBCCBBBC=BBB?C?CCCCCC@@>@BDD@CAAACCCCBBBBBBBBB?CCC?BB=A<??BBBBBCB?A::::6:>B;:::::*;C@AB>BDFCCCCCCC?BBBB2B@@AI@B@BC@CCDCCCB?C@CCCCCC?BBC@CFECBBCCCDDCCC@@@BAA<ABBCC@AA>B<??8@?@@
@ATNG8:04388:00335
GATGGTAGTGTCATATGAGAGTGTGTACTCATTCGTTTCGGAAGAGACAGGTACGTTAATAGTTAATAGCGTACTTCTTTTTCTTGCTTTCGTGGTATTCTTGCTAGTTACACTAGCCATCCTTACTGCGCTTCGATTGTGTGCGTACTGCTGCAATATTGTTAACGTGAGTCTTGTAAAACCTTCTTTTACGTTTACTCTCGTGTTAAAAATCTGAATTCTTCTAGAGTTCCTGATCTTCTGGACAGAGTGTGCAGATACTACCATCGTTATCGGAAAGTCT
+
///727990:5<<;;;==A<@<CDCB:99@>?7??AE>CD@D@CBCCDBB@CCABB@D?CCCC?C@CCBBBA@@C>@@@@@,;;59=@C<CBBC@CCDBGF?BACCDD@DCCBBBCC@CEC?B?BCCBBC9999BCC?CCCCC:::CBBBBBCCC?BBB@@@=@?BBBBBBCCB@ACCEE;A;@9;;;;.;BCCC>ABCBBBEDDDAJJJJ5EBACIADACF@BCBBBBD@D@CABBCC>@@C@CDCCBCBCCBBBCBBBABBB@CBBBC@BDCC?CC>C???
@ATNG8:04400:00339
GATGGTAGTACATGATAGACGACACCAGAAGATCAGGAACTCTAGAAGAATTCAGATTTTTTAACACGAGAGTAAACGTAAAAAGAAGGTTTTACAAGACTCACGTTAACAATATTGCAGCATTACGCACACAATCGAAGCGCAGTAAGGATGGCTAGTGTAACTAGCAAGAATACCACGAAAGCAAGAAAAAGAAGTACGCTATTAACTATTAACGTACCTGTCTCTTCCGAAACGAATGAGTACTATGTAGAGCTCTATACTACCATCGTTATCGGAAAGTCT
+
CAAB@BBBBBBBA<;=@?CCBDCBB?BCGAGCB@AA7;79CCCBBA?BC@C??>955599:#:<BCDCEECCCCC=A@=>=>=,AD=B4;<;*:CB?CDBCCCBBB?CAAB?BBB?BBBBBBD?CCCBBBCCC@CCCC@CCCBAABC?C@BBB?ABBB?@@D@BBABBB@?>:>@@;@A@AC>989?BBBBB/99499:@B???C?B?BB??=@?B@CBB?BBBA>=<:?<99898DD@BAAAACCCCAB@@BBBAAABDCBB@BB?BBBBB>BBBD?CC>CBBA
@ATNG8:04402:00317
GATGGTAGGCGTGTGAGAGTCTGCCCAGAAGATCAGGAACTCTAGAAGAATTCAGATTTTTAACACGAGAGTAAACGTAAAAAGAAGGTTTTACAAGACTCACGTTAACAATATTGCAGCAGTACGCACACAATCGAAGCGCAGTAAGGATGGCTAGTGTAACTAGCAAGAATACCACGAAAGCAAGAAAAAGAAGTACGCTATTAACTATTAACGTACCTGTCTCTTCCCGAAACGAATGAGTAACGAGAGTCAGAGCAGAGCTACCATCGTTATCGGAAAGTCT
+
A@AB866@;?A;;6;?A@B;;;:95)6>>?CBA@;;7<=@@CB;<;>AA<@9>A::9999)9;AABBBAA@AA@8>>999:9(9=8<2737&2572575;<<===8=8;;5;;:5;>@?@>>>CB?===@DD<:::A;888?>=;;7:<@AA=>>=>>==><===>8818=7:;;:===BB7::86/////'//(/879;<<87166;=>?:?;?>=>K<=>=>888188(6:<4<DC37/5://(//..5566558@==555>>AB<AAB??;?@@@=CB;@@;;
@ATNG8:04425:00314
GATGGTAGCACACGAGATCTCATCGTACTCATTCGTTTCGGAAGAGACAGGTACGTTAATAGTTAATAGCGTACTTCTTTTTCTTGCTTTCGTGGTATTCTTGCTAGTTACACTAGCCATCCTTACTGCGCTTCGATTGTGTGCGTACTGCTGCAATATTGTTAACGTGAGTCTTGTAAAACCTTCTTTTTACGTTTACTCTCGTGTAAAATCTGAATTCTTCTAGAGTTCCTGATCTTCTGGGTGCGCTACAGTCTCTCTACCATCGTTATCGGAAAGTCT
+
BCCC@CBCBCCCBBCFBBBCBBCBBBCDDDCC@BCBC>CD@D@BBBBCBB?BBCCB>A>BBBB?B?ABBBCDC?>899:99$9A;BBAB:ACBB@BB@;??;>=?BCF?CB>>?>>C;>==:@:????>>>?;AA==9>>>>>>>>>>>AA@@@@8<>><?>;?<???@@@AAA<AAAAA6?<?<AAAAA/997;;*------76-////'.7889595>@9<======<?;?><:::4::<=5;;:A?;;;@==>B???<@@9<///<6;<<<7<@188=6
@ATNG8:04384:00393
GATGGTAGTATCTGCACACTCTGTCAGAAGATCAGGAACTCTAGAAGAATTCAGATTTTTAACACGAGAGTAAACGTAAAAAGAAGGTTTTACAAGACTCACGTCAACAATATTGCAGCAGTACGCACACAATCGAAGCGCAGTAAGGATGGCTAGTGTAACTAGCAAGTATACCACGAAAGCAAGAAAAAGAAGTACGCTATTAACTATTAACGTACCTGTCTCTTCCGAAACGAATGAGTACTGTATCTATGTGTGCGCTACCATCGTTATCGGATAGTCT
+
==:;05<@EABCAABEIDCCCBBCCDGC@AAAA@C@FADCCBDAA9@?=@=AABAAABA2A?99:BA???@@?898;@AAA2AB?C<BBA9AAD@CAAA@;;:BBB>;;5;=>;???>@@BBBCBBBBBCB?@@BE8;:@@@CCC@DADBA>@@@AABBB?CBABBC?BBBBBF:::CAA,::938::::)7=6555989;>B3819=;;5;<A;@AE@BBCCCBB8:8:B@9@::39>>;<=BBBBBCBC???@@??;9968;4958577>>=>:=AAABB@
@ATNG8:04385:00351
GATGGTAGTAGTACACTAGTCATACCAGAAGATCAGGAACTCTAGAAGAATTCAGATTTTTAACACGAGAGTAAACGTAAAAAGAAGGTTTTACAAGACTCACGTTAACAATATTGCTGCAGTACGCACACAATCGAAGCGCAGTAAGGATGGCTAGTGTAACTAGCAAGAATACCACGAAAGCTAGAAAAAGAGTACGCTATTAACTATTAACGTACCTGTCTCTTCCGAAACGAATGAGTACACATCGTCGTGTCGTGCTACCATCGTTATCGGAAAGTCT
+
::/0,0<==BBCCAA;>=<<@BAAB?BBA@BCDDCC@C>BBCCCBB?@@<@:@@=::9:9'78>?BC???BBBA9@@;;;;;*;A>C5;;;&5B@7=A;@@@BAB?B@BB@BBB@BBBCCCBAABBCCBBBB>BBBB?BABBCBA@>A?B?@=@AAAABCC>A=>>;;5;>8==>9>=888(575726878$557:88=>997598>==><A:====><@@@@;;;<?:>@A/98957<<ABCBBBBCBBABCDCCB>>>BBBD@BAAAC???@A?AB>BBBB
@ATNG8:04403:00356
GATGGTAGGCGTGTGAGAGTCTGCCCAGAAGATCAGGAACTCTAGAAGAATTCAGATTTTTAACACGAGAGTAAACGTAAAAAGAAGGTTTTACAAGACTCACGTTAACAATATTGCAGCAGTACGCACACAATCGAAGCGCAGTAAGGATGGCTAGTGTAACTAGCAAGAATACCACGAAAGCAAGAAAAAGAAGTACGCTATTAACTATTAACGTACCTGTCTCTTCCGAAACGAATGAGTACCTCTCAGACGCTCGTCCTACCATCGTTATCGGAAAGTCT
+
44;<8==C@CCCDCBDCEB@AB;;:26DEACCCC@?<@7;;BBCDB@CB?B????88777)9>AAB?@?BAA@@8>@:::::(9>9<9==<0=<<5<><>AAAAA<@<<<6:;A:>>A?@???AAAA>>?AA;@@@C:==>>?@@@<@<@::8:ABBAA@>;@AAA><;>A;A>>8<:7792:==<<><<</6607:;==><::4::=>>@;@;?>?>>;?BAA>??<?<???8<@@?;::BA::7:=??AA@@@@AA@AA:??A=A@@@A>@@>><>A5><88
@ATNG8:04408:00393
GATGGTAGTATCTGCACACTCTGTCCAGAAGATCAGGAACTCTAGAAGAATTCAGATTTTTAACACGAGAGTAAACGTAAAAAGAAGGTTTTACAAGACTCACGTTAACAATATTGCAGCAGTACGCACACAATCGAAGCGCAGTAAGGATGGCTAGTGTAACTAGCAAGAATACCACGAAAGCAAGAAAAAAGAAGTACGCTATTAACTATTAACGTACCTGTCTCTTCCGAAACGAATGAGTACACATCGTCGTGTCGTGCTACCATCGTTATCGGAAAGTCT
+
889<.4<A;;5<;;;>>>>?55544.4557<:AA;;6:?B=>?88825=7A>==>A@CFC1B?BBBAAAA@@@@8??AA@BB1BC@D7:;;6:@@=CBAA@@@>B=@>@B?B;:79@:9;CBBCBCCBA@@B@@@@A>;::?@BAC6;7<<<7;AA@989929>><>?<==88778>;;<>*7854555555$/3.3...75333(.(.8782968<BBC?@@ACBBB@B?AA@;@:939=>;><=:::888:3884484:9::<=6;9933,3777/78*8AAC
@ATNG8:04417:00375
GATGGTAGTGATACAGATCAGACACCAGAAGATCAGGAACTCTAGAAGAATTCAGATTTTTAACACGAGAGTAAACGTAAAAAGAAGGTTTTACAAGACTCACGTTAACAATATTGCAGCAGTACGCACACAATCGAAGCGCAGTAAGGATGGCTAGTGTAACTAGCAAGAATACCACGAAAGCAAGAAAAAGAAGTACGCTATTAACTATTAACTTACCTGTCTCTTCCGAAACGAATGAGTACGTGTGCGACGTGTCTCCTACCATCGTTACTCGGAAAGTACT
+
:;;A@DABCBBBCCCCC;;;@A@>?;;=A<:@C@@>6>9:?;374=6::6@?ABABBCCC1C?@@=DFBB>:9:/::;;;;;);B>B5;;;6;CCABAABDCEID?B?BC@CBB?BBBBBCCCCBBEDCCBB?BDCC<@@BBAABB;>;=00-0@@A@ACB?CCBBBA?CC?CBC=@@999+8<94:::;;.;A;@;;;@AA@@;@<ACBB8=787076/6=>>>?@=B:==<1;9606------587788>>?>?ABA>>;>>>9=988=;877;;.//(//...
@ATNG8:04419:00390
GATGGTAGTGTCAGTGCGCGTCGTCCAGAAGATCAGGAACTCTAGAAGAATTCAGATTTTTAACACGAGAGTAAACGTAAAAAGAAGGTTTTACAAGACTCACGTTAACAATATTGCAGCAGTACGCACACAATCGAAGCGCAGTAAGGATGGCTAGTGTAACTAGCAAGAATACCACGAAAGCAAGAAAAAGAAGTACGCTATTAACTATTAACGTACCTGTCTCTTCCGAAACGAATGAGTACACATCGTCGTGTCGTGCTACCATCGTTATCGGAAAGTCT
+
BCBB@CCCBCBBBCCCECBBCCBCB@BA@<@BBBBB@B@BBDBBAA>AA>A@BAABBBAB2A?BBBABCCCBBB9>?:::::*;@>B4<;<.;CB?CB@BCDD@@=@>AA>ACC@BBBCCBBCCBCCCDCCC?CCCC?AABBBBBB>B@CBB@BBACBBBA?CCC>>>@BB<@@@399><<3;;:5:===>/>>:>888??>>?3818>>>;><@@BBB@BBBBBBC@C?AA@:@@@;???BBBCCBBBB>>BDBCCABCBBEBD?BCCCD@ABBC?BB?BBA=
@ATNG8:04421:00375
GATGGTAGTGTCATATGAGAGTGTGTACTCATTCGTTTCGGAAGAGACAGGTACGTTAATAGTTAATAGCGTAACTTCTTTTTCTTGCTTTCGTGGTATTCTTGCTAGTTACACTAGCCATCCTTACTGCGCTTCGATTGTGTGCGTACTGCTGCAATATTGTTAACGTGAGTCTTGTAAAACCTTCTTTTTACGTTTACTCTCGTGTTAAAAATCTGAATTCTTCTAGAGTTCCTGATCTTCTGGTAGAGCGTGCATATATATCGTTATCGGAAAGTCT
+
>;<C@DCCC@@@BBCBBBBHCCCBBCBB@>00+0;;;800/0<?@BCB@@:==B;;79:B@<C@B@BBA@@00).8(-.---$--(/67:/::5505<A=BC@;;9CDD@BBIFBBBB@BBCAD@CGBCAABA>ACBB@BBBBCAAACCCBBB@@@?ABB?BC?C>AABBBCCA@?@BBBB6;6;=ABCCC5CBBBD<@@B@@A@AAB5;;;;*;@@@@?@=@B>BBBA@@C=@>ACBBCC=@;;8;BCBA<<;;;;@ABAA@@@?@<@@AA?BC>C???
@ATNG8:04422:00354
GATGGTAGTGTCAGTGCGCGTCGTCCAGAAGATCAGGAACTCTAGAAGAATTCAGATTTTTAACACGAGAGTAAACGTAAAAAGAAGGTTTTACAAGACTCACGTTAACAATATTGCAGCAGTACGCACACAATCGAAGCGCAGTAAGGATGGCTAGTGTAACTAGCAAGAATACCACGAAAGCAAGAAAAAGAAGTACGCTATTAACTATTAACGTACCTGTCTCTTCCGAAACGAATGAGTACGTGTGACGTACGTGAGCTACCATCGTTATCGGAAAGTCT
+
<:>C?BBBBBBBBCBCCCBC@@@@?7?EIAECAAAC?C>??DAAAB?BG@C??><89999(9;?@ABBCCCCED>B@@@CBB0AB>B5;;;6;CC@BBBBABB@@>@?BC@CCE?BB??ACCCCCCCCCBBB@BBBC=??BBBBBB?B?B@@>@BCCCCBB?BBABA@@BC@ABB<?@=:9.8884::::;+:>:;;;=???A@;A=D?>><A<ACC@@=?CBBBBB>A?BBB<BBB?BBBBBC>>>BA@BCCCCDBBBAAABBC@BBBBC?B@AC?@@9@A>>
@ATNG8:04425:00365
GATGGTAGTGTCATATGAGAGTGTGTACTCATTCGTTTCGGAAGAGACAGGTACGTTAATAGTTAATAGCGTACTTCTTTTTCTTGCTTTCGTGGTATTCTTGCTAGTTACACTAGCCATCCTTACTGCGCTTCGATTGTGTGCGTACTGCTGCAATATTGTTAACGTGAGTCTTGTAAAACCTTCTTTTTACGTTTACTCTCGTGTTAAAAATCTGAATTCTTCTAGAGTTCCTGATCTTCTGGATAGCGACGCGATATACTACATCGTTCTCCTTAAGTCT
+
ABBC?C@CC@@@CDCBBCCDCCBBBBBBCE@A?ADDE@CC?B@BCCCCCC@CGCBA8:8;ABB@D@A@ABBCDBB@CCCCC3CC?AAAC>AACE?AAC@GF?BAABBB?BCCCDCCB@CCC@B?CCBC:;:EACFBB@BCCCBBBBBB;;;BBBC?BBB@@@=@<@@BBBCEAA4;;;;;.;=@=@@@@@0@ABBB=BBCBBBCBBA=AAAA,ABACCAFACB@DDCCCBB@B@CBBBBC@B@@<@@@@@A@@AB;;;@@BBBBBCBCCDABBB?@>??AAAA
@ATNG8:04392:00409
GATGGTAGAGAGACTGTAGCGCACCCAGAAGATCAGTAACTCTAGAAGAATTCAGATTTTTAACACGAGAGTAAACGTAAAAAGAAGGTTTTACAAGACTCACGTTAACAATATTGCAGCAGTACGCACACAATCGAAGCGCAGTAAGGATGGCTAGTGTAACTAGCAAGAATACCACGAAAGCAAGAAAAAGAAGTACGCTATTAACTATTAACGTACCTGTCTCTTCCGAAACGAATGAGTACTATGTAGAGCTCTATACTACCATCGTTATCGGAAAGTCT
+
CC@?>@CCCC@@ABDJFGDCDBBBB>BCCACBBAAACE?BAAADBB?BC?B@BBBBCCCC5D?CCDBBBCDCCC=@?999:9*:B>B9AAA9@BB@CBBBBDDBB>?=?B?CBD>A@CCBBBCCCDDDBBAB?ACBB@BAAABABB?DADAA<ADDDBAAA@AA?AA??AB?@@A>BBAAB8AAA>ACBCB2BB?A666AE@??:?:?D::8:;@?CBB?BBBBABB@B?BCC>CCC>AACCCBAACCCBBBACCAA>>>???@@<@AAAA<@@@C=AA7;:?A
@ATNG8:04393:00436
GATGGTAGCGAGCGAGTGTGTATACCAGAAGATCAGGAACTCTAGAAGAATTCAGATTTTTAACACGAGAGTAAACGTAAAAAGAAGGTTTTACAAGACTCACGTTAACAATACTGCAGCAGTACGCACACAATCGAAGCGCAGTAAGGATGGCTAGTGTAACTAGCAAGAATACCACGAAAGCAAGAAAAAGAAGTACGCTATTAACTATTAACGTACCTGTCTCTTCCGAAACGAATGAGTACGTGTGCGACGTGTCTCCTACCATCGTTATCGGAAAGTCT
+
CCAB?BCBCDCCBBBBCCCCCCCBB@AA@@CBCDCC::::?CABBB>AB?C@BB;;;CCC5D@CCCBAACA@@A;A?>>===(==999?;;0;DA=AB;;9A@>>;?<?A?CCBBBCCCCBBBCBCDCCCBB@ACCC@BBDBBBCB?C>@@?;?BABBEDD@AAABBB?BB?AAB?CB@??89999;==>>,=@<00//;>A@@<@=A@>>;>=AACAA?ABCCBCC@D@BBB>BCC?CBBAB@???A>?>CDCCBAACCD?BAB?BBC>B@BCBC?BB<A@;9
@ATNG8:04396:00412
GATGGTAGTGTCATATGAGAGTGTGTACTCATTCGTTTCGGAAGAGACAGGTACGTTAATAGTTAATAGCGTACTTCTTTTTCTTGCTTTCGTGGTATTCTTGCTAGTTACACTAGCCATCCTTACTGCGCTTCGATTGTGTGCGTACTGCTGCAATATTGTTAACGTGAGTCTTGTAAAACCTTCTTTTACGTTTACTCTCGTGTTAAAAATCTTGAATTCTTCTAGAGTTCCTGATCTTCTGGATAGCGACGCGATATACTACCATCGTTATCGGAAAGTCT
+
----(-56-/////:=<==BBBBA@@@@@?AD>@??B895:@266>><<A>;;555058=B><9?;@><>9;55:5:;>>>+;;9:<<>7;?=;5<00*/9)//55:;8==><;;BC?@BA<@<@BCBBBAA;@B;;4:A:99999@@@@=AA@A?996:>>:>:>BA<?@=5505:<>@2=7<.5555&4;;;;4;97///////)////$/55.55.5.5545559:==8<8=<;;;>9;:<495559:55566;;;=<;;==:<<::;8:<<?249(3:=?
@ATNG8:04398:00400
GATTGGTAGCTCTGCTCTGACTCTCGTACTCATTCTGTTTCGGAATGAGACAGGTACGTTAATAGTTAATAGCGTACTTCTTTTCTTGCTTTCGTGTATTCTTGCTAGTTACACTAGCCATCCTTACTGCGCTTCGAATTGTGTTGCGTTACTGCTGCAATATTGTTAAACGTGAGTCTTGTAAAACCTTCTTTTTACGTTTACTCTCGTGTTAAAAATCTGAATTCTTCTAGAGTTCCTGATCTTCTGGATATGAGTGACTCGTGCTACCATCGTTATCGGAAAGTCT
+
6..(-(--5---599555<55555445==;;;==AA:00+/:5:(////66//*38///39+/.884=;?7379=373,2252&28.52//(../////)/5499565>:=;;7////)///)/)/57://-80666(/)///94;<55.4:4444443-44:38848:08345499::845555&5.5.55<<<)56<<=4>666<>5555.5555$59;55.5.5<79:655<:7;7;<;5559=<@<C;AA@@ABGCCCCCB@A@CC?AA@AB=??@>299.99>@
@ATNG8:04412:00438
GATGGTAGCAGACGTGACAGAGCGCCAGAAGATCAGGAACTCTAGAAGAATTCAGATTTTTAACACGAGAGTAAACGTAAAAAGAAGGTTTTACAAGACTCACGTTAACAATATTGCAGCAGTACGCACACAATCGAAGCGCAGTAAGGATGGCTAGTGTAACTAGCAAGAATACCACGAAAGCAAGAAAAAGAAGTACGCTATTAACTATTAACGTACCTGTCTCTTCCGAAACGAATGAGTACTGCGTCTCACTCTCGCCTACCATCGTTATCGGAAAGTCT
+
CCCC@CCCCCBBBCCCCABBCCBBB?BBB@CBBB@@=??BBCBBAB?BC=@;?<=:::::.9:AB@BBBBBABD;@@CCCCC5CC@C@CDD:CDCAFEBBBCB@@>@@CC@CBB?BBCBCCCCCCCCBBDBB?BCCC>A899FBBB?D@CAA?AEAAABBC@BBABBB?CC@>>??BBCCC;;;:788888(/;7<///==@?@=A588>==B<@@BCC@BBDCC??8:6:BB9B??;??BCCBBBBBABABCBAAEBABB?ABB?BBBAA>BBCC@CE>C@??
@ATNG8:04417:00405
GATGTAGAGAGACTGTAGCGCACCCAGAAGATCAGGAACTCTAGAAGAATTCAGATTTTTAACACGAGAGTAAACGTAAAAAGAAGGTTTACAAGACTCACGTTAACAATATTGCAGCAGTACGCACACAATCGAAGCGCAGTAAGGATGGCTAGTGTAACTAGCAAGAATACCACGAAAGCAAGAAAAAGAAGTACGCTATTAACTATTAACGTACCTGTCTCTTCCGAAACGAATGAGTACTATGTAGAGCTCTATACTACCATCGTTATCGGAAAGTCT
+
44449445=?>==?>>;A@CBBBD;;;;;@@C996:C>BAA>?<>;@@>B?BB@@?@@@1@=AB9:8AA><=<398;:;;;$595:.55)59949<<<<=>;?<@@;;9;BA=AABBBECDCCCBCBCBC?CBBB?AAAAAA??;@@BBB?BACCBCBB@BBBCBB?BC?:99>@:999+886-68887)7:37557:A;<><>;@@@A<?7;;DCC@CCCBBBB=@=@AA;A??;>??BBBBBBB888=>AAAAA=>>???A<?????<>>>B=BB8>==<
@ATNG8:04419:00419
GATGGTAGCACGAGTCACTCATATCCAGAAGATCAGGAACTCTAGAAGAATTCAGATTTTTAACACGAGAGTAAACGTAAAAAGAAGGTTTTACAAGACTCACGTTAACAATATTGCAGCAGTACGCACACAATCGAAGCGCAGTAAGGATGGCTAGTGTAACTAGCAAGAATACCACGAAAGCAAGAAAAAGAAGTACGCTATTAACTATTAACGTTCCTGTCTCTTCCTAAACGAATGAGTACTATGTAGAGCTCTATACTACCATCGTTATCGGAAAGTCT
+
;9>@8=CCBBBC@CGFCCCBBBBBIADCC?CCCECC>B>ABCBBBC@CC?CAA?>78778)9?BDECDBAA997)7=:;;;;$9<7<2555&5A<9=B=BBCECC@C@CC?CBB>@@BAC@@@ECCCCCBBA=BCCD?BBBBBBBB>C?CBB?BBBCBCBB?BBBBBB@BB?989599?AA98885;AAAA/::6:///::>@B<@<@AAA<@=@@C@B@CBBBBBA=@<>>?9?@A>BBBBBCBBBBCCCA@>A@@@>>>>>??7=>A@@<??@E<@@7::@>
@ATNG8:04387:00498
GATGGTAGAGAGACTGTATCGCACCCAGAAGATCAGGAACTCTAGAAGAATTCAGATTTTTAACACGAGGGTAAACGTAAAAAGAAGGTTTTACAAGACTCACGTTAACAATATTGCAGCAGTACGCACACAATCGAAGCGCAGTAAGGATGGCTAGTGTAACTAGCAAGAATACCACGAAAGCAAGAAAAAGAAGTACGCTATTAACTATTAACGTACCTGTCTCTTCCGAAACGAATGAGTACGTGTGCGACGTGTCTCCTACCATCGTTATCGGAAAGTCT
+
@::;7;?ECCCCCCCCCDCCBBB@D>CCC>BBCBBB?B@BBBBBBB@BB?B>@@ABBCCC3B?@@ACDDC=BBB?BA@;><=/<=6<1997/9=>:>???>>=BB=C=CC;AAA:><@???>A???@????A4;;AA8=<>>==<>9><@<<5<@@A>>==9=>>>BB>>>:>AA8<<9<91;9;6<@>>>/7637B>>>CCCD=C=??@C<A:>>=<=;@A@@<<=:?:>?@7<AB?A>>@788@>>:;:==>>>>>>@A<=>><???@A=<<<==AD:@>76
@ATNG8:04388:00477
GATGGTAGATATATGCACGCTCTACCAGAAGATCAGGAACTCTAGAAGAATTCAGATTTTTAACACGAGAGTAAACGTAAAAAGAAGGTTTTACAAGACTCACGTTAACAATATTGCAGCAGTACGCACACAATCGAAGCGCAGTAAGGATGGCTAGTGTAACTAGCAAGAATACCACGAAAGCAAGAAAAAGAAGTACGCTATTAACTATTAACGTACCTGTCTCTTCCGAAACGAATGAGTACTGTATCTATGTGTGCGCTACCATCGTTATCGGAAAGTCT
+
CCBA@A<@BCCCBBAABBDCBBCCC?CBB99;A@@?=??BCAA@AA?AA=@?:99A@<;=+B?BB>ABCBA;=>3229<<<<*?=7;>;??2>CC@CBAACBBBB>B?BC?BCC@CCCBCBCBCCBCCBBBD@BBAAACCBAACCB?B@B@@>ACCCBBBB@BCCCBB?BB>???=A@@@@5??@===GEE/@@;>;:;ABA<<5:5;>AB<><>ACBB@BCCCBBB@B@BBB<AAA??@?EDCCAAABBBBAAACB788:BA>>:>@AAD<@?>@<AH8>>?>
@ATNG8:04401:00488
GATGGTAGCGCACACATAGATACAGTACTCATTCGTTTCGGAAGAGACAGGTACGTTAATAGTTAATAGCGTAACTTCTTTTTCTTTGCTTTCGTGGTATTCTTGCTAGTTACGCTAGCCATCCTTACTGCGCTTCGATTGTGTGCGTACTGCTGCAATATTGTTAACGTGAGTCTTGTAAAAACCTTCTTTTTTACGTTTACTCTCGTGTTAAAAATCTGAATTCTTCTAGAGTTCCTGATCTTCTGGATAGCGACGCGATATACTACCATCGTTATCGGAAAGTCT
+
:@:=8<BB@966>@@A@ABBAAACA@<;:<48-7;44)59.5.599955549<<<=;>9<999)/)////444.4;.44888'433(4:<>7;:;@:?=B<;A?AABBCCBCCCCBBBD@CCC@D?ABCCCBBB>BAAA?CCCBBB@@CBCBBBDDG@;;;@EFAC=@AC@@@CCC@B;;;;;*;;A9;:9999$49?;;4<695<<666<:>>>>+=@?AB?B>BC?BBB;;;B@B?CCCB@@=@@A?BCCIKHGHCCBDCCCDCCBC@BCBBC@BAA@=@@9@999
@ATNG8:04404:00452
GATGGTAGCGAGCGAGTGTGTATACCAGAAGATCAGGAACTCTAGAAGAATTCAGATTTTTAGCACGAGAGTAAACGTAAAAAGAAGGTTTTACAAGACTCACGTTAACAATATTGCAGCAGTACGCACACAATCGAAGCGCAGTAAGGATGGCTAGTGTAACTAGCAAGAATACCACGAAAGCAAGAAAAAGAAGTACGCTATTAACTATTAACGTACCTGTCTCTTCCGAAACGAATGAGTACCTCTCAGACGCTCGTCCTACCATCGTTATCGGAAAGTCT
+
779:6:;;;;;;::==666BAAABB;>?@=;=>==<@C?DCD??==?BB@B>AAA@@>>>,=@;@<AB=???@@5999<===,>?<:2777*78;6885@A;;BB<@;??;?>;7<?@;=666>>BBBDD?>:>A>>8887<<7788?:>7718C??@CCC?BBB::9?A?285:/53...'/..(/6<99)4405...3357;27-..785;59>CFIFBAACB@@<@;=>@6>>@595333//)////678:<=<<<8845:8/5577@=@??>:>>5<@A?
@ATNG8:04411:00497
GATGGTAGTATAGAGCTCTACATAGTACTCATTCGTTTCGGAAGAGACAGGTACGTTAATAGTTAATAGCGTACTTCTTTTTCTTGCTTTCGTGGTATTCTTGCTAGTTACACTAGCCATCCTTACTGCGCTTCGATTGTGTGCGTACTGCTGCAATATTGTTAACGTGAGTCTTGTAAAACCTTCTTTTTACGTTTACTCTCGTGTTAAAAATCTGAATTCTTCTAGAGTTCCTGATCTTCTGGTATACACACTCGCTCGCTACCATCGTTATCGGAAACGTCTATCACCGTACTG
+
555=9==;99A<BBBBAAACBBBBCDGCDCBB?AA@C<BB?B@CCAAABB@CCBBB?B?BBCC?C?CDBC>:85=59@BAB/??;@B>@6;00/)0/739A:>:;;?>6;;??AAAA<AAA:>9<>><<===;@@@A=>=>@@A=>=@?BB???@<>===@@;>;??>@@@CBB;>>@@@5@<?;?@@@@/@@ADC9C==;;;A>>=27777)7:;<A<A<::7;@@A???<A<AAA@=>9>>>:>>>>>><<=>;;;A>=>>@@<@=<<<6<;99479-329922)),2,222555
@ATNG8:04387:00504
GATGGTAGTGTCATATGAGAGTGTGTACTCATTCGTTTCGGAAGAGACAGGTACGTTAATAGTTAATAGCGTACTTCTTTTTCTTGCTTTCGTGGTATTCTTGCTAGTTACACTAGCCATCCTTACTGCGCTTCGATTGTGTGCGTACTGCTGCAATATTGTTAACGTGAGTCTTGTAAAACCTTCTTTTTTACGTTTACTCTCGTGTTAAAAATCTGAATTCTTCTAGAGTTCCTGATCTTCTGGATAGCGACGCGATATACTACCATCGTTATCGGAAAGTCT
+
////)//9:=966<<666=B:55?99444:893:<<;29955.5;;=BAA?@BB@@<@<@BCC@C@DDBBB@@@@5;::::$4:5:;==6<<==7;;>:>CACCCDCC?CEECCCAB?BCC?C?BBCCBCCC@CCDD@BBCCCAA@DDCCBAAAD@DBB?CC@C@CCBBBCCCC=A;:;:.:>?>>@@@>@(@BBCF=BBCCCCBABBACCCC5DAAACACACC@CCBB@@@@D@BBBC@A=@?A=BEBBBDCCBBBBCCCCCCAA?@BABC?BBBC?CC=A>>?
@ATNG8:04389:00548
GATGGTAGCTCTGCTCTGACTCTCGTACTCATTCGTTTCGGAAGAGACAGGTACGTTAATAGTTAATAGCGTACTTCTTTTTCTTGCTTTCGTGGTATTCTTGCTAGTTACACTAGCCATCCTTACTGCGCTTCGATTGTGTGCGTACTGCTGCAATATTGTTAACGTGAGTCTTGTAAAACCTTCTTTTTACGTTTACTCTCGTGTTAAAAATCTGAATTCTTCTAGAGTTCCTGATCTTCTGGTGTCTGATCTGTATCACTACCATCGTTATCGGAAAGTCT
+
A?@B:>=BB=>CCCBBIABACDCBCBBAAABC?BDDE?BB?B?CCCCCCCADCABB=B=A@@A?CACBCBEBBCDADDCCD5CC?@@@H?CCBCACCC?BB=@@@BBD@CBBBDBBD?BBC@E@CCCCAA@C?@@@A7;;B;;;BBCBBAA;::A?BAB@BB?A=AA@@ACBBC@BBBBB7B>D><<;;;*;AABD=GCCCBCEBBA5;;;;*;AABB@B@CCGCCCCBAA>A?BBBBBC?BAB@CCBBBBCCCCCCCCCCBBBB:;;BCC?CCBB?BB=BBCB
@ATNG8:04390:00516
GATGGTAGCGCATATCAGCGCAGCCCAGAAGATCAGGAACTCTAGAAGAATTCAGATTTTAACACGAGAGTAAACGTAAAAAGAAGGTTTTACAAGACTCACGTTAACAATATTGCAGCAGTACGTACACAATCGAAGCGCAGTAAGGATGGCTAGTGTAACTAGCAAGAATACCACGAAAGCAAGAAAAAGAAGTACGCTATTAACTATTAACGTACCTGTCTCTTCCGAAACGAATGAGTACGTGTGCGACGTGTCTCCTACCATCGTTATCGGAAAGTCT
+
CCA@?BA@@CECCCABBCCFCCCBB=CCCBDCCCBA>B@BBCCBBA?BA?A?A?B::99*;>BBCEEEDEBBC<AC99999*:B=C4;;<*;CC>BCBBCBCCC???A??AAA;?@BBAABBBBBB@CCCD@CCBC?ACECCBBD?CADAA?ACBBBBBB?AAABBB>BB>BBB=??787*999999999(/<7<///<=@@@=A<BBA@:>:=@CCC@CCCECCC?B?BCC=CA@>ABBBBCAA@@@BBBBBBBBBAAA@BBB?BB>?D?CCBC?CC=BA?>
@ATNG8:04394:00503
GATGGTAGCGCATATCAGCGCAGCCCAGAAGATCAGGAACTCTAGAAGAATCAGATTTTAACACGAGAGTAAACGTAAAAGAAGGTTTTACAAGACTCACGTTAACAATATTGCAGCAGTACGCACACAATCGAAGCGCAGTAAGGATGGCTAGTGTAACTAGCAAGAATACCACGAAAGCAAGAAAAAGAAGTACGCTATAACTATTAACGTACCTGTCTCTTCCGAAACGAATGAGTACAGAGAGTACGATATGTCTACCATCGTTATCGGAAAGTCT
+
4444.4445@A@AAAAA@@AABCFF?DB>8;9;:5606:=<==>::6::+//674499*56;;=<;9<<555)599>:<0<:5;4>99+99949??444444.3233-38829??9;:@@@@CCBBDA?;@A@@<@A@?CB@@6<5;@@=@CAABCBC?BBB>??;?A8@B?8=BBBB8<=;8<====,00+000/;7:///4889;595>>BBB>BBA@@@C=@=@<<9:@@;000??@ACCBBBBC>?@DDB@??BDB>:>>:;;:;;:?;?D:=;;;
@ATNG8:04397:00505
GATGGTAGCGCACACATAGATACAGTACTCATTCGTTTCGGAAGAGACAGGTACGTTAATAGTTAATAGCGTACTTCTTTTTCTTGCTTTCGTGGTATTCTTGCTAGTTACACTAGCCATCCTTACTGCGCTTCGATTGTGTGCGTACTGCTGCAATATTGTTAACGTGAGTCTTGTAAAACCTTCTTTTACGTTTACTCTCGTGTTAAAAATCTGAATTCTTCTAGAGTTCCTGATCTTCTGGACAGAGTGTGCAGATACTACCATCGTTATCGGAAAGTCT
+
444939<AACDCBBBACCBBBBBBABBBB@A@<9;;A;;;5;19=BBCBB@BCCCB@B?@@@A;A=@BDCBBBA@=>???=,=?9?=AA=A@AD?BBC?CC@AAACCD@CCDCCCDD>BAD?C?CCCBBCCC@CCDD999CBBBBBCCBBBBAAC?CCD@@@=?>AACCEECBB=A====3>;>;:;:;-;AAAD=BACBBBCCBB?BBAB0BB@CH@CABCADCCBBBD?B?CCCBBC@B@@>ACCDCCCCCBCBCCCCBABC@ACACD@CCCC@BA<AA@@
@ATNG8:04403:00533
GATGGTAGTACATGATAGACGACACCAGAAGATCAGGAACTCTAGAAGAATTCAGATTTTTAACACGAGAGTAAACGTAAAAAGAAGGTTTACAAGACTCACTTTAACAATATTGCAGCAGTACGCACACAATCGAAGCGCAGTAAGGATGGCTAGTGTAACTAGCAAGAATACCACGAAAGCAAGAAAAAGAAGTACGCTATTAACTATTAACGTACCTGTCTCTTCCGAAACGAATGAGTACTATGTAGAGCTCTATACTACCATCGTTATCGGAAAGTCT
+
444<8=@CBC>CCCAA@AAB@@@@A<@BB?BCCCBB?B<@@AAA?>9>C=A>BBDDDDIE2E@BCFFCBBB@BB;?C;;;;;*;@;@5;;09@>7;@@B@AACC>C@CC>A@?8::CBBBCBBBBCCDCCC=AACB?BBBCB???<?;?AA=ABBBBBBD?BBB=A=;;;5:>?:>=BAD7:<526;999)//-/;8:=>>??;?<A@@@<@:788AA=@AA;;;=:=:>=D:>9928737:::<;8==?CEB???AAAAAA>><??@AB=AA::4:@;@@AB
@ATNG8:04404:00512
GATGGTAGGTGTACATGAGTGTATCCAGAAGATCAGGAACTCTAGAAGAATTCAGATTTTTAACACGAGAGTAAACGTAAAAAGAAGGTTTTACAAGACTCACGTTAACAATATTGCAGCAGTACGCACACAATCGAAGCGCAGTAAGGATGGCTAGTGTAACTAGCAAGAATACCACGAAAGCAAGAAAAAGAAGTACGCTATTAACTATTAACGTACCTGTCTCTTCCGAAACGAATGATTACGTGTGCGACGTGTCTCCTACCATCGTTATCGGAAAGTCT
+
:@CE>BBC?BCBCBECCGDBBABBBADBB?BB@>?A?B>BBBBBBB>@@>@?BA@<>>==.>>AAB@??AACDC;D>88888(8>9<4;;;1;?A=B>>>>>>AA=A<AA<?A?:@A>>>???>>>A=;;;?:><=>9>>>A>@@>;?:>>A<@=<<AAAA8??AD==9<A=ABB7<<<<<5;<;498888)7818A@?????@<@<@@>>8<;A>>>>;AAA>888:@<@@@7==B;A>::7:=A?>>>?AAA@@?A@@@=AAA;A@@@@8<<>96=>4==//
@ATNG8:04406:00532
GATGGTAGTGTGTCTCTGAGAGTAGTACTCATTCGTTTCGGAAGAGACAGGTACGTTAATAGTTAATAGCGTACTTCTTTTTCTTGCTTTCGTGGTATTCTTGCTAGTTACACTAGCCATCCTTACTGCGCTTCGATTGTGTGCGTACTGCTGCAATATTGTTAACGTGAGTCTTGTAAAACCTTCTTTTTACGTTTACTCTCGTGTTAAAAATCTGAATTCTTCTAGAGTTCCTGATCTTCTGGGTCGCTACAGTCTCTCTACATCGTTATCGGAAAGTCT
+
?AAC?CCC@@ADDDCCCBBCCCCCCCCCCCAA>AACD=BB?B?BCCCDDD=@CCCCAC@DBBC?CACCBBBBBDD@AAAAA1AC?BBCD@ED@?<@::6:D;A@ACCC@CCCCCCCD@CBB?B?CECBCCBC@DCCC@CCBBBBCCCCCCCCAAB@BBB?AB?B>@@CCCCCCC?BBCDC;C@C=:9999*9ABCG<@@CDDDEAA@@BBBB1CBACB=A<@B?BCDDBAA?C?BABCCC?BBCC=AAAABBBBDCBCCCBBBBBCCCG@BBAA=BF>BA??
@ATNG8:04412:00525
GATGGTAGTGTGTCTCTGAGAGTAGTACTCATTCGTTTCGGAAGAGACAGGTACGTTAATAGTTAATAGCGTACTTCTTTTTCTTGCTTTCGTGGTATTCTTGCTAGTTACACTAGCCATCCTTACTGCGCTTCGATTGTGTGCGTACTGCTGCAATATTGTTAACGTGAGTCTTGTAAAACCTTCTTTTACGTTTACTCTCGTGTTAAAAATCTGAATTCTTCTAGAGTTCCTGATCTTCTGGGATGTGTGCGCAGTGCCTACCATCGTTATCGGAAAGTCT
+
<<=D@BBBBDBCCBCCBAA@A;;;===<443908@AE>DD?B?BCDBB;;:;EFCC@CACAAA@D@CCDCCBABB;;;;;;*;@:A@DD;:9::5;@A=AB?BBCCCC?BBBBBBBD@BCD@D?CCCCBBBC@BBBB@CCBBCCCCCCB@@@C@@=ABB@CC@C?AACCCBBBC9?;;;;.;=A5;;;;.:@?BB=A@AAC;:;9:4:::9':??BA=A?AB?CBBCDCC?B?AABCCD=A<>>5<00000@C@@@@@@B?@@@>BB;;;?DBBC@DC=CBBB
@ATNG8:04413:00546
GATGGTAGCACGAGTCACTCATATCCAGAAGATCAGGAACTCTAGAAGAATTCAGATTTTTAACACGAGAGTAAACGTAAAAAGAAGGTTTTACAAGACTCACGTTAACAATATTGCAGCAGTACGCACACAATCGAAGCGCAGTAAGGATGGCTAGTGTAACTAGCAAGAATACCACGAAAGCAAGAAAAAGAAGTACGCTATTAACTATTAACGTACCTGTCTCTTCCGAAACGAATGAGTACAGAGAGTACTATATGTCTACCATCGTTATCGGAAAGTCT
+
:::B8@<;;5;;;;>>CB>CC666>;>=B?????::297>>?AA@D;B>>@<:?<73333$328;;?@=>>;??.3344444$45.59???1<6646C@DBCD;;:;?AA?AA@5:9<<;;:?>?=;;<<@<8659>::?855==>8@;=@?095:88:994999788269(///(////;1322+26888*88582.....35383776649.5599@<B??<>::+0+0>=3=::::CBBBBBBBB@B;@899BB>A@@888><A==>@;;:9:188)8888
@ATNG8:04417:00528
GATGGTAGGCGACATACATACGCGCCAGAAGATCAGGAACTCTAGAAGAATTCAGATTTTTAACACGAGAGTAAACGTAAAAAGAAGGTTTTACAAGACTCACGTTAACAGTATTGCAGCAGTACGCACACAATCGAAGCGCAGTAAGGATGGCTAGTGTAACTAGCAAGAATACCACGAAAGCAAGAAAAAGAAGTACGCTATTAACTATTAACGTACCTGTCTCTTCCGAAACGAATGAGTACGAGAGTCAGAGCAGAGCTACCATCGTTATCGGAAAGTCT
+
8:9><@:==AAAABBC>C?CBCBBBACBC@BCCDBC@B@CCDEAAA=?@?B?AAB@@@@@0@@CCCCCCCBCBD@CBAAAAA1BC@DACCC;CCC@BCBBBBAAA>A@CCCCCC?AACCCBBBBBBC=>>BB@BB??:=<<9787;6@<A@@<A>=;;;@@=????AA<AA:===588AAC:AAA=>>>>>/>@;@988A?>>A:=:=?>>9=:=?DCDA;;;AA@A5;5;@A9@@@?BCCABABCBDAAABBCBCAA@????A>=A>>>>:=;;;;AA3;;>>
@ATNG8:04421:00518
GATGGTAGCGCACACATAGATACAGTACTCATTCGTTTCGGAAGAGACAGGTACGTTAATAGTTAATAGCGTACTTCTTTTTCTTGCTTTCGTGGTATTCTTGCTAGTTACACTAGCCATCCTTACTGCGCTTCGATTGTGTGCGTACTGCTGCAATATTGTTAACGTGAGTCTTGTAAAACCTTCTTTTACGTTTACTCTCGTGTTAAAAATCTGAATTCTTCTAGAGTTCCTGATCTTCTGGCTCTCGTAGACAGATACTACCATCGTTATCGGAAAGTCT
+
BBBC@CBBBCDDABACCAAACCCBBBBBCB@@<?@@@;@C=B?ACGCCCC@BBDBB@B@CCBB>A>BDCDBCBA@<:::::):><@ACC=@?AB?CAC=AB<;:;CCCACCCCCCCCACBA?A@CCAAACA@<@CCC@CCBAABCCCCBBBBBBB?CDD@AA?B@BBBCCCDED?A9999*9;?=::99*;AABD>BBCCCCCCBB5;;;;*;AACD9;:;C@CCBBBCC?C=@ADBCC?AAB?BCDEDDCCBBBBBCDCCCBB?BBBCC?BAAC?BC<@@@@
@ATNG8:04423:00514
GATGGTAGCTCTGCTCTGACTCTCGTACTCATTCGTTTCGGAAGAGACAGGTACGTTAATAGTTAATAGCGTACTTCTTTTTCTTGCTTTCGTGGTATTCTTGCTAGTTACACTAGCCATCCTTACTGCGCTTCGATTGTGTGCGTACTGCTGCATATTGTTAACGTGAGTCTTGTAAACCTTCTTTTTACGTTTACTCTCGTGTTAAAATCTGAATTCTTCTAGAGTTCCTGATCTTCTGGTATACACACTCGCTCGCTACCATCGTTATCGGAAAGTCT
+
,,,,(,,--59=>==:<///9555:///9//3045>>8>>;?:555999<7;;;;;20+0;/0)/)//:<;55557<====)5505<=<4==692669>?=9;@:95>4;;;;77;;,//:6:3<9666???:=655055:::>4444/7776/////399)4-389999<99.5555)5.5755555$5555<)56666<<<<;.555&44455.5499.54;555;7<6<555556;35.595559544=:::<;;7///)//76:5:477137(3998
@ATNG8:04393:00552
GATGGTAGCTCTGCTCTGACTCTCGTACTCATTCGTTTCGGAAGAGACAGGTACGTTAATAGTTAATAGCGTACTTCTTTTCTTGCTTTCGTGGTATTCTTGCTAGTTACACTAGCCATCCTTACTGCGCTTCGATTGTGTGCGTACTGCTGCAATATTGTTAACTTGAGTCTTGTAAAACCTTCTTTTTACGTTTACTCTCGTGTTAAAAATCTGAATTCTTCTAGAGTTCCTGATCTTCTGGTGTCTGATCTGTATCACTACCATCGTTATCGGAAAGTCT
+
>>@C?BBBBBBBBBBBCCA@A@@?@@DCECBB>BCCC=CC?C?CBCBCCC@CCB999;?BCCB@CAGC@A@AA;;54499-44.4444)4955.5<<69>4599;:;6;@????@@<@@@;?;ABBBDFCD@CCDC@CCCBCB@@@BDBBA@A@6<00-0=;>=?@=?CCC@@=?;;;;.9<A>ABBBB3BBAAA;ABB???BAAA?BDDD3CAAAD?B???>;AAC>>><@;>>BBBA8==B>=>=>>DBBBBBABB@@ABCC@BBBBB?BC><7::5:00/
@ATNG8:04402:00569
GATGGTAGTGTCAGTGCGCGTCGTCCAGAAGATCAGGAACTCTAGAAGAATTCAGATTTTTAACACGAGAGTAAACGTAAGAAGAAGGTTTTACAAGACTCACGTTAACAATATTGCAGCAGTACGCACACAATCGAAGCGCAGTAAGGATGGCTAGTGTAACTAGCAAGAATACCACGAAAGCAAGAAAAAGAAGTACGCTATTAACTATTAACGTACCTGTCTCTTCCGAAACGAATGAGTACGTGTTACGTACGTGAGCTACCATCGTTATCGGAAAGTCT
+
A@AB>BDDDCCBBCCFDCCCBBB??>@CCACCABBD?B?ACDCCCC?AA=A?ACCBBBBB3B?CACCCDCDBBB=BBCC@DD@CC?C@GDD;DDD?BBCBCCCCD@C@CDAECC?BBCCFCBBCCCCCCCCC?AABB>B@@@ABBC>C?BBB>ABBBBBAA>AAC@A@?BB=AA?899665(8787<<<<<.9>9<///<=?@@<@=@@@@<><?@DCC@CCBBBCB>A?ADD>CBB?BBBBBBCCAAA?BBBBBCCBB:::>AA<@@A@>:<<;>;AA7::::
@ATNG8:04413:00564
GATGGTAGTATAGAGCTCTACATAGTACTCATTCGTTTCGGAAGAGACAGGTACGTTAATAGTTAATAGCGTACTTCTTTTTCTTGCTTTTCGTGGTATTCTTGCTAGTTACACTAGCCATCCTTACTGCGCTTCGATTGTGTGCGTACTGCTGCAATATTGTTAACGTGAGTCTTGTAAAACCTTCTTTTTACGTTTACTCTCGTGTTAAAATCTGAATTCTTACTAGAGTTCCTGATCTTCTGGTGTCGTCTATCATGTACTACCATCGTTATCGGAAAGTCT
+
:444.4:>A@@;;;<566;;;;566>><==<<5:337*336;6555;<::=@BBAB?B>??A@=A<978B?>>9>5@A>==*22062222&298828556CD=A886>==@@;:8>@B;>::5:6<<=::7::5:==?69<<9777<<<;><:7//)///38;383>>>>>??@A;=:;;;/::>;@BBBA.>=BEE8==??@@@===8===2>=>==:>;@?;><888>>>:>;;95;//-/==6;???B>=>>AAA>?9:777<59:<::6===>68818;66
@ATNG8:04418:00555
GATGGTAGCAGACGTGACAGAGCGCCAGAAGATCAGGAACTCTAGAAGAATTCAGATTTTTAACACGAGAGTAAACGTAAAAAGAAGGTTTTACAAGACTCACGTTAACAATATTGCAGCAGTACGCACACAATCGAAGCGCAGTAAGGATGGCTAGTGTAACTAGCAAGAATACCACGAAAGCAAGAAAAAGAAGTACGCTATTAACTATTAACGTACCTGTCTCTTCCGAAACGAATGAGTACCTCTCAGACGCTCGTCCTACCATCGTTATCGGAAAGTCT
+
BDBB@BCCCCCCDDCCBCBDEDBBB?BCC?CCAAAB?B?BBACCCA?AB?B?@@AAADDD3B?BBBBBBBBBAC;A>AADDE5CC?C=AAA9ACC@BAAADCCCC?B?BC@CBB?ABCCCABBCCCDDBCBB?BC@@>ABBBABB@=B@DBB?BCCBBCBB?BCCBBB?BC?AAA=@@99929889:::;;+:?9A889ABC@?;?=A@@@<@<@@CBB@BBBA@@@5979AA=BBB?BCBBBCC?@@@C@@@?A@@@A??;?@@<@???D?CCAB?BB9A>>>
@ATNG8:04421:00551
GATGGTAGAGTACAGTGTAGTAGACCAGAAGATCTGGAACTCTAGAAGATTTCAGATTTTTAACACGAGAGTAAACGTAAAAAGAAGGTTTTACAAGACTCACGTTAACAATATTGCAGCAGTACGCACACAATCGAAGCGCAGTAAGGATGGCTAGTGTAACTAGCAAGAATACCACGAAAGCAAGAAAAAGAAGTACGCTATTAACTATTAACGTACCTGTCTCTTCCGAAACGAATGAGTACTACTCTCAGAGACACACTACCATCGTTATCGGAAAGTCT
+
?<<B@BDECBCCDCCBBBDCDCBCB?BBB@BBCCCB=B?BBBAABA>BBBB<B?@===>=1>?ABBBBBBBAAA8=8;;:::':B=B@DCC<CDC@CCBBBBBBC@C@CD@CBB?BBBBDCCCCAABCCBBB@CC@@=?BBCBBBC>A=A@@=@CBBBBBB?BAACCC?BB@BCF<??999,98818::::+7;7<///=<C@A<><>???=A=BDDA@?AADCBBB?B?BCC>CBB>??BBBBBBCCCCCCAAA>>@@>;;;??<@@@@A<===A<AA58777
@ATNG8:04427:00574
GATGGTATCGCACACATAGATACAGTACTCATTCGTTTCGGAAGAGACAGGTACGTTAATAGTTAATAGCGTACTTCTTTTTCTTGCTTTCGTGGTATTCTTGCTAGTTACACTAGCCATCCTTACTGCGCTTCGATTGTGTGCGTACTGCTGCAATATTGTTAACGTGAGTCTTGTAAAACCTTCTTTTTACGTTTACTCTCGTGTTAAAAATCTGAATTCTTCTAGAGTTCCTGATCTTCTGGTATGACTAGTGTACTACTACCATCGTTATCGGAAAGTCT
+
A@@A8<@A@=BBBBCCBBDCCBAACA<BCCCC?BCDD>BC?C@AABB>@@:>CC9;::8BBBC?C=ABCDC@@@@:;;;;;):=8;<==5=?@@?ACFBHC;=;BBCGACCCBBBCC@BBC@C?CDCCCCCC@CCCC@ABBDCBBBBBBB@@@BB?BAA>AB?B>AABBBBBCC@CCGDD;E=@;;;:::*;@?DC>BBBBBBB@AA5;;;;*;AAAB?B?AA=@@AB@AA@C@CCCCBC@CBDBCBBBCCCCCCCDCCCCCBBB@@@@BB?CCBB@BB>BA@@
@ATNG8:04429:00593
GATGGTAGAGTACAGTGTAGTAGACCAGAAGATCAGGAACTCTAGAAGAATTCAGATTTTTAACACGAGAGTAAACGTAAAAAGAAGGTTTTACAAGACTCACGTTAACAATATTGCAGCAGTACGCACACAATCGAAGCGCAGTAAGGATGGCTAGTGTAACTAGCAAGAATACCACGAAAGCAAGAAAAAGAAGTACGCTATTAACTATTAACGTACCTGTCTCTTCCGAAACGAATGAGTACGTGTGACGTACGTGAGCTACCATCGTTATCGGAAAGTCT
+
454;7<:;;;;>>>>@696CBB?@@?A@@>@BCB>>4545;;;===8==8=6;@@<>===,<9?>>>AAAA777)8;:;:99$9<5:2555&6<=@CB@BCCBBB?B?CB@BBB?BCCBAAABBBBBB;;;A>AA@@=>:::9@CC?C@D;;8;CBC@BAA;@??9898::4833.33;7;3752+27555'57252559:7774929522/5,22=<<7==<<;;;2504:;0833.3:::;A@777:?<=<::>;787<<<<<<A@<===<<9B>A@<A>78
@ATNG8:04432:00552
GATGTAGAGAGACTGTAGCGCACCCAGAAGATCAGAACTCTAGAAGAATTCAGATTTTTAACACGAGAGTAAACGTAAAAAAGAAAGGTTTTACAAGACTCACGTTAACAATATTGCAGCAGTACGCACGACAATCGAAGCGCAGTAAGGATGGCTAGTGTAACTAGCAAGAATACCACGAAAGCAAGAAAAAGAAGTACGCTATTAACTATTAACGTACCTGTCTCTTCCGAAACGAATGAGTACGTGAGATCTCGTGTGCTACCATCTTTATCGGAAAGTCT
+
4444499:9555;;;;=@A@@@BC=BCDA@AB@@@C:99A@>;=833,33778<====+=8444=:::888;132444444#555)549>>0>66.55555/7//)/3//)/694899;666AAABBA000>>:;;;:*////9::?>@?A9904>::955@599AA>>6;>8777<@=@??7:00)/5553'3528887./.9<6;4977717455;<<7:;:::<=494:::177:6/////:<=733:332:5....3356=488:::32..5499*..75
@ATNG8:04432:00595
GATGGTAGCATCATGCATATCTCACCAGAAGATCAGGAACTCTAGAAGAATTCAGATTTTTAACACGAGAGTAAACGTAAAAAGAAGGTTTTACAAGACTCACGTTAACAATATTGCAGCAGTACGCACACAATCGAAGCGCAGTAAGGATGGCTAGTGTAACTAGCAAGAATACCACGAAAGCAAGAAAAAAGAAGTACGCTATTAACTATTAACGTACCTGTCTCTTCCGAAACGAATGAGTACGTGTGCGACGTGTCTCCTACCATCGTTATCGGAAAGTCT
+
44;=5:;@@?@AAACCCCC>C;659044:7:BBB>?<?;??A??<;7AA6?4><8<=A==+8<=@<DCBBB@@>4::<;;;;*;>;>4999&9A@<AD;;;C;;:;>:>@=BBB9<;9>?>>@ABBBCCDCD;>000<=@=@0::A?B=A@@<@?AABBBB>BBBAAA@BB=@@?7<777?.3386577777$79425225557715286672:599?>><@::>=981838<A=BCB?BBBBBBA998;77332266555:288;0552244;;<=199*0000
@ATNG8:04387:00619
GATGGTAGCGCACACATAGATACAGTACTCATTCGTTTCGGAAGAGACAGGTACGTTAATAGTTAATAGCGTACTTCTTTTTCTTGTCTTTCGTGGTATTCTTGCTAGTTACACTAGCCATCCTTACTGCGCTTCGATTGTGTGCGTACTGCTGCAATATTGTTAACGTGAGTCTTGTAAAACCTTCTTTTTACGTTTACTCTCGTGTTAAAAATCTGAATTCTTCTAGAGTTCCTGATCTTCTGGATAGCGACGCGATATACTACCATCGTTATCGGAAAGTCT
+
//9<6<@A@BBBCBBAAACBBBAAB@@>><??=;:;D<A@45.555::@@=@AA;;755>@A@<@<@AB>@99/>3/----$-.)---89177::49:;7;=7544<BCACCCDDCCD@CCC?B@CCCCCCCC@CBBB@CCCCCBBBCCCBBBBCB@BBB?CC@C>AABBBBBCD@CBBCC8?;>8:::::*:BBDC=@@BBBBCBBBACJJJ5CBBBC@C@CE@CCCCB@@>@?BBBEAA?A?@=@CBBBCEBBBBCCFCBCBCC?BCBBB@CCBB?BB<A???
@ATNG8:04389:00626
GATGGTAGGACGAGCGTCTGAGAGGTACTCATTCGTTTCGGAAGAGACAGGTACGTTAATAGTTAATAGCGTACTTCTTTTTCTTGCTTTCGTGGTATTCTTGCTAGTTACACTAGCCATCCTTACTGCGCTTCGATTGTGTGCGTACTGCTGCAATATTGTTAACGTGAGTCTTGTAAAACCTTCTTTTACGTTTACTCTCGTGTTAAAAATCTGAATTCTTCTAGAGTTCCTGATCTTCTGCGCTCTGTCACGTCTGCTACCATCGTTATCGGAAAGTCT
+
//793:9<8<555555<=<@BBC@:===;666:>>>>6;;8@8<<>CCBB?;999;69<@@@=061655A9::@>>:;;:;':=24:?C,9455.5<>9>D@@?>=9>299=@AAAC>A@@<@=:;99999:6;ABB?CBBBBBCBCBA;;:=991:=>;>??C<@@AA959555:5555&54945555&555<<0655:<<56556;<<=*;77//)/27929=<?=59259>;:;44.4355999;555;;655@:555::3::::<8=5859<B9<:7:
@ATNG8:04391:00605
GATGGTAGTATCTGTCTACGAGAGCCAGAAGATCAGGAACTCTAGAAGAATTCAGATTTTTAACACGAGAGTAAACGTAAAAAGAAGGTTTTACAAGACTCACGTTAACAATATTGCAGCAGTACGCACACAATCGAAGCGCAGTAAGGATGGCTAGTGTAACTAGCAAGAATACCACGAAAGCAAGAAAAAGAAGTACGCTATTAACTATTAACGTACCTGTCTCTTCCGAAACGAATGAGTACTACTCTCAGAGACACACTACCATCGTTATCGGAAAGTCT
+
@=9@:?@BBBBBBCCCDCCBBBCCB?BCD@DBBBAA>A>ABBAAAD?BB@B@>>>BBCDC3C>>>ABB@A@>>>5<>??@@@0@B>D4<<;.<EC?AA@BCDDCC@C@DD?CAA?BBBCCCCDBBBCCCCCD?CC??<@BCCCCBB?B?BA@>ACBB?CCA??AAAAA>BB@BBB=@@AAA:??:988887+8A:?988ABBAA;@;@@AA;>:>ACCC?BBCCBAA=?=?BC>CA@<ACCCAAAAAAAABCA@AA?AD==>@@@<>>BAD<>>>A<A@7:8::
@ATNG8:04399:00619
GATGGTAGTATATCGCGTCGCTATCCAGAAGATCAGGAACTCTAGAAGAATTCAGATTTTTAACACGAGAGTAAACGTAAAAAGAAGGTTTTACAAGACTCACGTTAACAATATTGCAGCAGTACGCACACAATCGAAGCGCAGTAAGGATGGCTAGTGTAACTAGCAAGAATACCACGAAAGCAAGAAAAAGAAGTACGCTATTAACTATTAACGTACCTGTCTCTTCCGAAACGAATGAGTACTATAGACTATCTGAGACTACCATCGTTATCGGAAAGTCT
+
5<=>;>>>>?C??CCDDJDCBBCBB@BBC?CBBBBB?C?ACCBDBB@BC@C@CC??@CBB3C?BCBBGCCC999,:@@A@@@0@B>B5;;;*:CC>;;9BCBCBB@A@CE?BAA?AACCCCCCCCCCCBBBD?CCBB?BABBAAAB<A>AAB?CBBBBCCB@BBBBBA=BB?999?BBBCC>9897;BBBB/AA=B888@CD@@;?;ABBB<><>?BBB@CCBBBBA=?=?CD>BAA>AAABCDCCBBA>>?@>>BBBCBBBBBB?AA@AA>ACCC?CD:@===
@ATNG8:04400:00627
GATGGTAGTATCTGACCTCTGTCCAGAAGATCAGGAACTCTAGAAGAATTCAGATTTTTAACACGAGAGTAAACGTAAAAAGAAGGTTTTACAAGACTCACGTTAACAATATTGCAGCAGTACGCACACAATCGAAGCGCAGTAAGGATGGCTAGTGTAACTAGCAAGAATACCACTAAAGCAAGAAAAAGAAGTACGCTATTAACTATTAACGTACCTGTCTCTTCCGAAACGAATGAGTACTGTATCTATGTGTGCGCTACATCGTTATCGGAAAGTCT
+
DCBB?B@BAA;569::5;CCCCC@CCC@CBBBAC?B@CCCCBCB@CC@C?@@?@@@@A/A=??BBCCCB???8<?;;;;;*;C>B4;;;.<FC?CA@ACDCCC@C?BC@CBB?BBBCCBBCBBADBBACC?CAAA=ACCCBBA@<@=A??<?BBBBCCC?AAAAAA?CA?CCD;??BCC>?<<699887+8;9A666??@AB:=:>A@@<><>ACBB@BBBBCCC>A?ACD>DCC?@@@BBBCBBABBBB==8>?;;;>ABB>=?ABB;>>AD=AA6::>>
@ATNG8:04406:00638
GATGGTAGTATATCGCGTCGCTATCCAGAAGATCAGGAACTCTAGAAGAATTCAGATTTTTAACACGAGAGTAAACGTAAAAAGAAGGTTTTACAAGACTCACGTTAACAATATTGCAGCAGTACGCGCACAATCGAAGCGCAGTAAGGATGGCTAGTGTAACTAGCAAGAATACCACGAAAGCAAGAAAAAGAAGTACGCTATTAACTATTAACGTACCTGTCTCTTCCGAAACGAATGAGTACACATCGTCGTGTCGTGCTACCATCGTTATCGGAAAGTCT
+
777<49>DAB@@<>C>=?C665::=7<=><@DCCBB?B>BBEBCCB?A@@B?;;:97<<=1?>BCCCB@::999,:=;9944$5>6;.555&5;;6<669=??:B?B?BB?CBD=??BBC;;=CAACBAA;<7;AA@?BAAAAA??;??A994:??=@A>?;>AB9983:948884:::9:.:8808BABA/9:6://///6:<3:48;>=<A=BACCB?AAAC@@?=@=@AA<ACC?A????>@BBBBBBB@@:::@@?AAB?A>A888A>CCBA?CF>BBBB
@ATNG8:04407:00639
GATGGTAGATACTCGCTGATACACCCAGAAGATCAGGAACTCTAGAAGAATTCAGATTTTTAACACGAGAGTAAACGTAAAAAGAAGGTTTTACAAGACTCACGTTAACAATATTGCAGCAGTACGCACACAATCGAAGCGCAGTAAGGATGGCTAGTGTAACTAGCAAGAATACCACGAAAGCAAGAAAAAGAAGTACGCTATTAACTATTAACGTACCTGTCTCTTCCGAAACGAATGAGTACGAGAGAGCACACGTGTCTACCATCGTTATCGGAAAGTCT
+
ACBC?BCDCCCCCBDCCJCCBBBDD=BBA?BCCBBB>B<>>AACCA???>A>BB@@????2@?BBABBBCA>>>3;;9;;;;*;C>C5;;;*9C@<@;6:BBDCD@C?BB@CBB>AAAABCCCCCBCCCCCC@EC@@>@@BBBBBB?C?CAB?ACBBACCA?CDAABB@BB>BBC=@A999,9<9888888+8D<A888AABAA;@;@@BG:=9=ACBB@BBA@?@@<?=?BD>BBB?BBBBBCBBBBBBB?B@BB>@>>@A>>>=>=??C?A<<A<AB7=::8
@ATNG8:04409:00631
GATGGTAGTATATCGCGTCGCTATCCAGAAGATCAGGAACTCTAGAAGAATTCAGATTTTTAACACGAGAGTAAACGTAAAAAGAAGGTTTTACAAGACTCACGTTAACAATATTGCAGCAGTACGCACACAATCGAAGCGCAGTAAGGATGGCTAGTGTAACTAGCAAGATTACCACGAAAGCAAGAAAAAGAAGTACGCTATTAACTATTAACGTACCTGTCTCTTCCGAAACGAATGAGTACTATAGCTATCTGAGACTACCATCGTTATCGGAAAGTCT
+
::>>:99BB==;;;>=;;;@A@;?C9=BB@BBBBBB>BGCBBBBAA>AD@C@@@??>BAB+B9=B@@AAAABBB<A@BBCCC5CC@C@BBB7AAA=@@?:9:AAA=A?AB?DCC@BBBCGABABBGGDBBBC@CAA@????@@B@@;A?B;;8;BBCBBBB?BCCBBB?BBA>@A>?;@=>7///4:9;==,::6?788?????<?;??;;7:<@>BBC@BBB@@@@5:5:AB;B??<?BAABBCCBABADCDCABABBACBAA>AFCCD@DBCC?BB;B999
@ATNG8:04419:00639
GATGGTAGACACGTGTGCTCTCTCGTACTCATTCGTTTCGGAAGAGACAGGTACGTTAATAGTTAATAGCGTACTTCTTTTTCTTGCTTTCATGGTATTCTTGCTAGTTACACTAGCCATCCTTACTGCGCTTCGATTGTGTGCGTACTGCTGCAATATTGTTAACGTGAGTCTTGTAAAACCTTCTTTTTACGTTTACTCTCGTGTTAAAAATCTGAATTCTTCTAGAGTTCCTGATCTTCTGGGTCTCTCTCTCACTCACTACCATCGTTATCGGAAAGTCT
+
BBCC?CCCCCCCCCCABABCHGCDCCDCCAAA?CCDC>BB?B>@@@@@@A>AABBA=B<??BC?C?BBBBCCCCA;@<CDD/>;6:556-9===<@>><@>5:9;>==8;;:=?AAB<AAA<A;>>>AAA::7:AAA<?><>>>==@B???>>>>=BAD:??<A:=>AAABB@@9>??HD-919325222$2878818...66679:3:;:6(5555A6?6?A:>@>AAAD=>59///9:666;?6;;?BA??????A>AA@@@A9>>>AA;??>>9>A7>===
@ATNG8:04425:00624
GATGGTAGGCGAGAGTGAGACGCAGTACTATTCGTTTCGGAAGAGACAGGTACGTTAATAGTTAATAGCGTACTTCTTTTTCTTGCTTTCGTGGTATTCTTGCTAGTTACACTAGCCATCCTTACTGCGCTTCGATTGTGTGCGTACTGCTGCAATATTGTTAACGTGAGTCTTGTAAAACCTTCTTTTTACGTTTACTCTCGTGTTAAAAATCTGAATTCTTCTAGAGTTCCTGATCTTCTGGATACACTCATGTGCACCTACCATCGTTATCGGAAAGTCT
+
;:?@8<BB?BCBBBCCDDDBBBBBCDCBCBC@CCCD>CB?BACBBBCCC@CFCDCAD@CCCB@C@BBBBBCCA@>?CDCD2B?8=888*9C@A6;9>:?C>ABBBBB?@ABACDAA>CBB>B@B<99:;===AA??<?@AA???@@@@??>==@<:;:=::7;=CAAA>>ACC<???AA5A;<956555'6=<<=29:>::;B>?>5::::.;???@=B<>>;>A>=;::<@<@A@?>>7=;@=AAA???AAAAAA@>>>;99;58666969=9969@6===6
@ATNG8:04428:00621
GATGGTAGCATCATGCATATCTCACCAGAAGATCAGGAACTCTAGAAGAATTCAGATTTTTAACGCGAGAGTAAACGTAAAAAGAAGGTTCTACAAGACTCACGTTAACAATATTGCAGCAGTACGCACACAATCGAAGCGCAGTAAGGATGGCTAGTGTAACTAGCAAGAATACCACGAAAGCAAGAAAAAGAAGTACGCTATTAACTATTAACGTACCTGTCTCTTCCGAAACGAATGAGTACCTCTCAGACGCTCGTCCTACCATCGTTATCGGAAAGTCT
+
CCBB@CDCBBBCCCCECBBBCCCCD?BBB?BCCCA@>A@CBAAABC>?@>B@BBBBBBBB1B@CBB>@@><<=D:BA;:;::.:G@E?B>BCCDC@CCBBCCCBC@C?BB?CCC@CCCCCCCCCCCBBBCBB?BBBC@BBBBBBBB?B?B@@=@CBBBCCC?BBB@@@?BC>>>>9==;970;::4:=>>>/=?9?898;==?B<@<@???<?<>>CCC@CCCCBBB<@=@CC>DBB?BBCBBBB?BBBBBBA@ACECB??<@BB:=<=BD@CCBB@BB>BABA
@ATNG8:04442:00344
GATGGTAGTGATACAGATCAGACACCAGAAATCAGGAACTCTAGAAGAATTCAGATTTTAACACGAGAGTAAACGTAAAAAGAAGGTTTTACAAGACTCACGTTAACAATATTGCAGCAGTACGCACACAATCGAAGCGCAGTAAGGATGGCTAGTGTAACTAGCAAGAATACCACGAAAGCAAGAAAAAGAAGTACGACTATTAACTATTAACGTACCTGTCTACTTCCGAAACGAATGAGTACTGCGTCTCACTCTCGCCTACCATCGTTATCGGAAAGTCT
+
CCCD@BBBBCBBC=BBCBBBB@C;:5;A@=5>B:93:;==@@ABA?BC594:@>99:9+9;?977<<<6@AA39988888$28+2+277+78:4788;@?@>>:=<<;6=<=8=?AAAAAA@@@@@@@>>;>?>A;=::;>>>F;>;>AB<?>A???AA=BB>>>>:>?=B??:?@@ED9??>887777(7:4::9@;:;;8919:@<88088=>>>A=AAA?===@;><>BB:??@;>>?>888=<=A@??@>>>?????:==><>@@@D<AB@@<@A:@?==
@ATNG8:04463:00320
GATGGTAGTGTCAGTGCGCGTCGTCCAGAAGATCAGGAACTCTAGAAGAATTCAGATTTTTAACACGAGAGTAAACGTAAAAAGAAGGTTTACAAGACTCACGTTAACAATATTGCAGCAGTACGCACACAATCGAAGCGCAGTAAGGATGGCTAGTGTAACTAGCAAGAATACCACGAAAGCAAGAAAAAGAAGTACGCTATTAACTATTAACGTACCTGTCTCTTCCGAAACGAATGAGTACGTGTGACGTACGTGAGCTACCATCGTTATCGGAAAGTCT
+
BCBD@DBBBBBDCDDCBCBB@@@DC@BCE@DDCCAA<@8::CBBBB@BB>?<=@@99999(9;>@FBBBDCAA@5==;;;;;*;C>C5:9.5<<9>B====<BB?B?BC@BBB>AACCCCCECCCBBBCCC?C@AA?BAAABBBB>B?C??=@DBBBAAA?CCC@BB@AA>ABB?BAAAA8;::4:===>/>D=E;;;@??<=:==AABG:=:=>AAA?ABBBBBD>A>BDE>BBB?BBBBBBBBBBB>AACAAABBBBCCBBB@BBBBC?BB@C?BB>B:::
@ATNG8:04470:00333
GATGGTAGTACATGATAGACGACACCAGAAGATCAGGAACTCTAGAAGAATTCAGATTTTTAACACGAGAGTAAACGTAAAAAGAAGGTTTTACAAGACTCACGTTAACAATATTGCAGCAGTACGCACACAATCGAAGCGCAGTAAGGATGGCTAGTGTAACTAGCAAGAATACCACGAAAGCAAGAAAAAGAAGTACGCTATTAACTATTAACGTACCTGTCTCTTCCGAAACGAATGAGTACTGCGTCTCACTCTCGCCTACCATCGTTATCGGAAAGTCT
+
CDCC?BBCBBBBCCCCBBBCBBBCC@CCC>BBDFCC?@>ABCCCED@CB=@;><@;:9::$57<@>>==D;;;C;C@;;;;;$9<7<255606<=:?C;;9BBCG@D@AA=ABB?@@ABBBBBCDCCAAACC@CCDD>@?@?BABB=B=A@?<@CBBBCBB?CCBAAA@CC@AAA>AACCA8@9949AABB3BB??:::B@@AA<A<@===8<9=@CCC@BBBCCDB:;:;CC=CCB?BBBBBBBBCCBCCCCCBBBCCCD@BBB@BCCCC?CCCC?CB=B??>
@ATNG8:04475:00345
GATGGTAGGTGCACATGAGTGTATCCAGAAGATCAGGAACTCTAGAAGAATTCAGATTTTTAACACGAGAGTAAACGTAAAAAGAAGGTTTTACAAGACTCACGTTAACAATATTGCAGCAGTACACACACAATCGAAGCGCAGTAAGGATGGCTAGTGTAACTAGCAAGAATACCACGAAAGCAAGAAAAAGAAGTACGCTATTAACTATTAACGTACCTGTCTCTTCCGAAACGAATGAGTACGTGTGCGACGTGTCTCCTACCATCGTTATCGGAAAGTCT
+
ACCD@BBB?BA@A<9:9ABBCCCCC@CBC?BABA;;5;6;;CCCCDABC@C?BCB;;;;;*;>BCCCBDDCCCD=CG;;;;;*;><><>=>4>A@;@?>@@BCBB?C?CC?CCA?ABCCBB@@CDDDCCCBB@ABBB?AABB???B8>8=00-0AA@AAAB?ACCBAA>AB>AAB?BAA@A9@9949>>>@.@@<@;;:?@@@@<A===<;393:;BAB>AABB@@@7;6;AA=ACC?CBBBCCCCAA????DBDCCB??A=?>>;;;;?B?ACAA>AA<A???
@ATNG8:04476:00344
GATGGTAGTAGTACACTAGTCATACCAGAAGATCAGGAACTCTAGAAGAATTCAGATTTTAACACGAGAGTAAACGTAAAAGAAGGTTTACAAGACTCACGTTAACAATATTGCAGCAGTACGCACACAATCGAAGCGCAGTAAGGATGGCTAGTGTAACTAGCAAGAATACCACGAAAGCAAGAAAAAGAAGTACGCTATTAACTATTAACGTACCTGTCTCTTCCGAAACGAATGAGTACACACTCTCATATGACACTACCATCGTTATCGGAAAGTCT
+
8844.4:<<===?@???===;99//)/77399:5--(-(--5::44.483858883333&3-/////666///(3;4444&5;6;.55)5<<9<==CCCB?A@@+00,0=;6<??@A@AADDDCBBABB?@@>=3988:A?>>;?=A:99:BBCCBBB>??@>==;90*000)000//(/67655552$.505...559./)/(///:/6/59<9949A?888B>@:>?@:@@B@@??>?;;;;;=99777;9588338=<<7==:<:8?===:>>7<@>@
@ATNG8:04453:00369
GATGGTAGTGTGTCTCTGAGAGTAGTACTCATTCGTTTCGGAAGAGACAGGTACGTTAATAGTTAATAGCGTACTTCTTTTTCTTGCTTTCGTGGTATTCTTGCTAGTTACACTAGCCATCCTTACTGCGCTTCGATTGTGTGCGTACTGCTGCAATATTGTTAACGTGAGTCTTGTAAAACCTTCTTTTTACGTTTACTTCGTGTTAAAAATCTGAATTCTTCTAGAGTTCCTGATCTTCTGGAGATACACATGATACTCTACCATCGTTATCGGAAAGTCT
+
CCCC?CDCCCBBBCCCCBBBBCCBBBB@AABB>BCDE<BB?B@CBBBDDD@BBCBB@C@DDBB?C@CCCCCCBCC@CCCCC1BB?BCCC>BABC@CCFAFD>A@BCEF@CECCCBBB@DCC?C?DCCCCBBB@BCDD@EBCBBBBBCBBBCCBBB?CBB?BB>B>BBBBCECBA;?:::9-:=@<;;;;;*;CDDE?DBB@BBBCB=BABA0ACDBC@C?BB@BBCCA@@>B>BBBCDC@CCC@BBBCDBBACCCAAACBBB@B<@@BBB?BBBB?BB<B===
@ATNG8:04457:00364
GATGGTAGCGCGACGAGCGTAGACCCAGAAGATCAGGAACTCTAGAAGAATTCAGATTTTTAACACGAGAGTAAACGTAAAAAGAAGGTTTTACAAGACTCACGTTAACAATATTGCAGCAGTACGCACACAATCGAAGCGCAGTAAGGATGGCTAGTGTAACTAGCAAGAATACCACGAAAGCAAGAAAAAGAAGTACGCTATTAACTATTAACGTACCTGTCTCTTCCGAAACGAATGAGTACTATGTAGAGCTCTATACTACCATCGTTATCGGAAAGTCT
+
BCCE>@<CBBBCDCDCCECCCDBBB=BHG@CBBBBB?B@CBCCBBB@BB?B?BBBABFFD3B?ABBBBBABBCC;@>;;;;;*;@>@5999&5@<9>C@@@@DCEAC@AA?ACC?BBBBCCCCCDDDCCCB@@?000<A;;;ABBF;>9>00+0@<>@@BB?BBBB?A<?<99:939=999+2523<>AAA.AC;>88:9=??@<@=@@@@=@:>=BBC?B@A?DA@6:59>>8@??<?BCCCCBBCA=>;;;>>>????>==@A7;;>>B=>>>A=CC7;;@A
@ATNG8:04459:00386
GATGGTAGGAGACACGTCGCACACGTACTCATTCGTTTCGGAAGAGACAGGTACGTTAATAGTTAATAGCGTACTTCTTTTTCTTGCTTTCGTGGTATTCTTGCTAGTTACACTAGCCATCCTTACTGCGCTTCGATTGTGTGCGTACTGCTGCAATATTGTTAACGTGAGTCTTGTAAAACCTTCTTTTTACGTTTACTCTCGTGTTAAAAATCTGAATTCTTCTAGAGTTCCTGATCTTCTGGGTCTACGCTCGTCGCGCTACCATCGTTATCGGAAAGTCT
+
BBBB@BBD@DDDAAACBBCBCGCDCCCICCBB@BDCE>CC@C@AA@CBCB@CCAAA?B=9:8A:?>ABBBBAA@B@BABBB3BB?BAAA:ACBB?BDD?BB>>=>CCA8=>@@AA>>9>>>8<8;;;<8::=<AACA;??@@@???>>>AA???@<@?@<?A;A=AA?AAAA>><>@@@@6@<@<??AAA+=A<>>1977///;569;@@@@/@@@@A<A:>>=CA>>;::8=8>>>>>?<????9?A@@:::=989565;99?@<@@>;;7;>>==DD:A>??
@ATNG8:04463:00375
GATGGTAGGAGACACGTCGCACACGTACTCATTCGTTTCGGAAGAGACAGGTACGTTAATAGTTAATAGCGTACTTCTTTTTCTTGCTTTCGTGGTATTCTTGCTAGTTACACTAGCCATCCTTACTGCGCTTCGATTGTGTGCGTACTGCTGCAATATTGTTAACGTGAGTCTTGTAAAACCTTCTTTTTACGTTTACTCTCGTGTTAAAAATCTGAATTCTTCTAGAGTTCCTGATCTTCTGGGCTGCGCTGATATGCGCTACCATCGTTATCGGAAAGTCT
+
AACC@DA@>ACBBBCCCCBBDLCCCBBCHLBBABBBB=CB?B?@?>>;?>4?<??@=A7:8??=B>AABBBBBBB?BABBB1?=;<888*5><=197?:@D??@?B??;?@>>=@@C=B==9<7;::;;;=?;?AAA:>>>A>>>??AAAA>>?>:;;;;??:>:>>@AAAA??;?AABB5B<A<@@@@@/@B===1888///>89=8<>:=/>==>B<A=;;8;BC@>==;@<@AA??>898<<48///888;@;996337733-3:;<<5==>><>D:AAA@
@ATNG8:04470:00395
GATGGTAAGTATAGAGCTCTACATAGTACTCATTCGTTTCGGAAGAGACAGGTACGTTAATAGTTAATAGCGTACTTCTTTTTCTTAGCTTTCGTGGTATTCTTGCTAGTTACACTAGCCATCCTTACTGCGCTTCGATTGTGTGCGTACTGCTGCAATATTGTTAACGTGAGTCTTGTAAAACCTTCTTTTTACGTTTACTCTCGTGTAAAAATCTGAATTCTTCTAGAGTTCCTGATCTTTCTGGTGTCGTCTATCATGTACTACCATCGTTATCGGAAAAGTCGT
+
AABGACB?BCBB6:6B=;;;<<@;@BBBBBBBB?AAAC;??=?>AA@A@??;?A>>>=A00/:=5><?=>??==:<:66333'5;(..555.5;88485:4787782=::4>>A>>>>><AAA9>;@AA@==<=:<=<B:>=AA?988==AA@?=:;5;;=8==9=;??B>>??;;4:8888)8:>9:::::*76777.7-----66698@@@*:557:5:0773=?>;:6606699<<888(55859---68222766//.696=<;?=99838773)---&-6---
@ATNG8:04476:00357
GATGGTAGCTCACGTACGTCACACGTACTCATTCGTTTCTGAAGAGACAGGTACGTTAATAGTTAATAGCGTACTTCTTTTTCTCGCTTTCGTGGTATTCTTGCTAGTTACACTAGCCATCCTTACTGCGCTTCGATTGTGTGCGTACTGCTGCAATATTGTTAACGTGAGTCTTGTAAAACCTTCTTTTTACGTTTACTCTCGTGTTAAAAATCTGAATTCTTCTAGAGTTCCTGATCTTCTGGACAGAGTGTGCAGATACTACCATCGTTATCGGAAAGTCT
+
AABB@CCCD@;@;@;@;;ACCCCCECCCBBCB?BBBB=BBBC@A@@AAAA?ABBBB@B@BBBB@B?BBBCCAAAA;9::::(::8>>??=AAAB?BBB?CC<????BDACCCCCCCC@CAA=@?BBAA@BCD@CCCC?BBCCCBBBCCCCCBBBBABBB?BB@C@BCBBBCCCC@CCCCC;B9>9:::::*;BBBC=A@CCCCCA@A5;;;;*;AACCACFCDACCBAABD@D@BBBCCC?AAD?BBBCCCCCCA@@BCCCCCBB@BCCCC?CCDD?CC>CA@?
@ATNG8:04435:00446
GATGGTAGTGTCAGTGCGCGTCGTCCAGAAGATCAGGAACTCTAGAAGAATTCAGATTTTTAACACGAGAGTAAACGTAAAAAGAAGGTTTTACAAGACTCACGTTAACAATATTGCAGCAGTACGCACACAATCGAAGCGCAGTAAGGATGGCTAGTGTAACTAGCAAGAATACCACGAAAGCAAGAAAAAAGAAGTACGCTATTAACTATTAACGTACCTATCTCTTCCGAAACGATTGAGTACGTGTGACGTACGTGAGCTACCATCGTTATCGGAAAGTCT
+
CDDC?DBCBCBBCBABCCCBBBBBB@CBBACCBAAB>A=@@CBBBC?BB>@=@>>?@A@@2A>AABABCCCBBB<??@CECC3CE=B4;;;.<CDAFAAALDCBC?A?BC?BCB?BBBBBCCFCCCCCBB@C@DDBB?BAA?BAAA=A@D@@>@AB@AABB@BCBBCC?@@<???9?====5:::4:>>==>':<7<///==A=>:=;>>??=@=A>CAA?ABBA??>9<8999+99@A<AABADBBBCAA>>@BCCCCCAB?@??<?AA@?:?@@@<>>9>@@@
@ATNG8:04438:00417
GATGGTAGTGTCAGTGCGCGTCGTCCAGAAGATCAGGAACTCTAGAAGAGTTCAGATTTTTAACACGAGAGTAAACGTAAAAAGAAGGTTTTACAAGACTCACGTTAACAATATTGCAGCAGTACGCACACAATCGAAGCGCAGTAAGGATGGCTAGTGTAACTACAAGATACCACGAAAGCAAGAAAAAGAAGTACGCTATTAACTATTAACGTACCTGTCTCTTCCGAAACGAATGAGTACGAGAGAGCACACGTGTCTACCATCGTTATCGGAAAGTCT
+
@??CAGCBBABBCCBCBCBB@@@BB>CCC@C@==00-0?A@CCCCD@CCCA?BBA=====.;;@ABBBBBBBBB=@?@@@@>,>?;?4;;;.;BB?@A?BBEDAA>A?BG@CBB?BB>>?BBBCCCDDBBBC@CC??=?BBBBCAA?B@BAA?BBBBBBBA?AACCC@BBBBB=AA???9@?=<=????1?C?CA?@CCCBB?B?BCCC?B?BBCBB?BBCDBBB@B?BBB>BBB>BBBCDCA?@ABB@B@BBBBCBCAA<<<;@A@@A?@@@B?AC7;8::
@ATNG8:04449:00424
GATGGTAGCTATACGTATATCTATGTACTCATTCGTTTCGAAGAGACAGGTACGTTAATAGTTAATAGCGTACTTCTTTTTCTTGCTTTTCGTGGTATTCTTGCTAGTTACACTAGCCATCCTTACTGCGCTTCGATTGTGTGCGTACTGCTGCAATATTGTTAACGTGAGTCTTGTAAAACCTTCTTTTTACGTTTACTCTCGTGTTAAAAATCTGAATTCTTCTAGAGTTCCTGATCTTCTGGAGATATCATCAGCGAGCTACCATCGTTATCGGAAAGTCT
+
44493:>BCC>>CCCCCCCFEHD@@A;9;A@@:ABCD=B;;8;AABBBC?BB@??9>;>?>A?C@BBBBBBBBA>>=><?.874=9788&2>AA?CBB>BA@BBBDBB?>???AA;;7;@D:=:===;;;@A=ABEE8;;>>A>889@@==;;;>5;:6599+/-/9:=@>>>@;>>@AA5A<@:==>>>/>AAAA:A==>@@??@@=AAAA/@>>>A<?<?@<@EFA;<;:=<><::993:;=:=>>A>>>@AAAAB>===9960---770333=4==6===>
@ATNG8:04454:00433
GATGGTAGCGCGACGAGCGTAGACCCAGAAGATCAGGAACTCTAGAAGAATTCAGATTTTTAACACGAGAGTAAACGTAAAAAGAAGGTTTTACAAGACTCACGTTAACAATATTGCAGCAGTACGCACACAATCGAAGCGCAGTAAGGATGGCTAGTGTAACTAGCAAGAATACCACGAAAGCAAGAAAAAGAAGTACGCTATTAACTATTAACGTACCTGTCTCTTCCGAAACGAATGAGTACGATGAGATCTCGTGTGCTACCATCGTTATCGGAAAGTCT
+
@@BD@CBBBBBBCCDDCCCCCBBBC;CDD?CCCCAA>A?BBBACCA=?A>A>@@@@@AAA1?<@@AAABAAACC<B?ABBAA2BC>C7;;:6;BB@CBBCBCBBC?B@CC?BBC>A@AABDECCBBCCDCCC?CCBB?AABBBBAA>D@DBB=ACBCCAAA?A@A@A@@BB?BBA>AA@@A=8989::::;+:><A877AAAAA;@<@B@@<><>ABBC?CCBBBBB=?=>CE@DAA?BBBBBBCBB?@?AAAA<=;>=:::?>>;>@@@@=>>>A<??6;:::
@ATNG8:04460:00422
GATGGTAGGACGAGCGTCTGAGAGGTACTCATTCGTTCGGAAGAGACAGGTACGTTTAATAGTTAATAGCGTACTTCTTTTTCTTGCTTTCGTGGTATTCTTGCTAGTTACACTAGCCATCCTTACTGCGCTTCGATTGTGTGCGTACTGCTGCAATATTGTTAACGTGAGTCTTGTAAAACCTTCTTTTACGTTTACTCTCGTGTTAAAAATCTGAATTCTTCTAGAGTTCCTTATCTTCTGGGTCTACGCTCGTCGCGCTACCATCGTTATCGGAAAGTCT
+
@@@B@BBB?B@@@AA@BCGMCBBC@BBBCC<;=;CC@CC@C@CCCCCCC@CBB:::0;>BCCC@E@CECCG:;;F?BBBBB,;;49=??6??>?;?BA>AB<?@ABCC@CBDCBBBB@BBC?C@DCCBBBBC?BBBB@BBBBCCAAACCBBBBAA>AA@<??;?<@@;;;BCAA?@@CCC7A=A=<;;;.:CCCD;;;AACCAA>>2::::':>>:949:>A?BBCBBABAD?C?BCCD?A:;;0;@@A;;;BAAA???BBABB>??CCC@BA@A<??9???>
@ATNG8:04464:00410
GATGGTAGCAGACGTGACAGAGCGCCAGAAGATCAGGAACTCTAGAAGAATTCAGATTTTTAACACGAGAGTAAACGTAAAAAGAAGGTTTTACAAGACTCACGTTAACAATATTGCAGCAGTACGCTCACAATCGAAGCGCAGTAAGGATGGCTAGTGTAACTAGCAAGAATACCACGAAAGCAAGAAAAAGAAGTACGCTATTAACTATTAACGTACCTGTCTCTTCCGAAACGAATGAGTACCTCTCAGACGCTCGTCCTACCATCGTTATCGGAAAGTCT
+
A<?@>BCDCCDCAAAAABCFDCCCC@A@A?BBCBBB?B=AABBBBB>@@=@@CAA;=>>=.?@AB?BBBDD@?@7?@;;;;;*;C>B5<<;&9B@?BBBBBBCCC?C?AA@CBB:?>BCCDBCBBCCBBABB@ECAA>ACCCBBCC?B=@995:AABBBCBACCAABB?BB?BBD?CBBAA=:;;7;BBBB/BA<@===??@BD<A;A>>><@<@ACCC@BBBAAAA=?>?DA=C999:BBCCCC?BBBB@@>>;<;A@A@=@>>;>@@BC@CCBB?BC>CBBB
@ATNG8:04465:00418
GATGGTAGCGCGACGAGCGTAGACCCAGAAGATCAGGAACTCTAGAAGAATTCAGATTTTTAACACGAGAGTAAACGTAAAAAGAAGGTTTTACAAGACTCACGTTAACAATATTGCAGCAGTACGCACACAATCGAAGCGCATTAAGGATGGCTAGTGTAACTAGCAAGAATACCACGAAAGCAAGAAAAAGAAGTACGCTATTAACTATTAACGTACCTGTCTCTTCCGAAACGAATGAGTACCTCTCAGACGCTCGTCCTACCATCGTTATCGGAAAGTCT
+
889>6=9ABAABBBACCCCDDBBBD>BBB?CBBB??=?>@?BCBB@?BC>C?BBBBBBBB2A=@DBBBBBBBBB>B>BBCCC5CC@C>BBB<BCCACBBBBBBCC?B@BB?@@@7::ACCBBBBDCCCD@@A@BAAA?A@@A@@=A>A?BCF?BB>?>CDC?BAABDC?BB?>?>@A@=>?7>@@;9::99(9@;>8:9BAB??<><@@AA?A?BBBBD?BAACB>?=@<>=<4<9939=>@9:9?BC@@@A@989>889B?B>A<A>>>@<BAAA=AD9??>8
@ATNG8:04466:00411
GATGGTATATCTGTCTACGAGAGCCAGAAGATCAGGACTCTAGAAGAATTCAGATTTTTAACACGAGAGTAAACGTAAAAAGAAGGTTTTACAAGACTCACGTTAACAATATTGCAGCAGTACGCACACAATCGAAGCGCAGTAAGGATGGCTAGTGTAACTAGCAAGAATACCACGAAAGCAAGAAAAAGAAGTACGCTATTAACTATTAACGTACCTGTCTCTTCCGAAACGAATGAGTACGAGAGAGCACACGTGTCTACCATCGTTATCGGAAAGTCT
+
BB;:;;>DBCCBECCCCCBAACCC@CCC@CBABBB????BCBBA?CC?B?BBBBBCCC3B?AAACAACAA@@7?=9::::*:C;A9@@@9ADFACBBBCBCCD@C?CD@CBB=AABBDCBBBBCCCBBBC@CCBB?BBBBBBBB<A<@??=@CBBBABC@CCBBBB@BB?BBA=AA???8?;;5;BBBB/@=9=///=@BBC=A;?>>>=C<A>BBC?BBCB@AA<?=?CC>CAB?BCBBBCBBBBBB>?BBBB????AA@@@<A???C???>A=AA7<<<;
@ATNG8:04470:00439
GATGGTAGCTATACGTATATCTATGTACTCATTCGTTTCGGAAGAGACAGGTACGTTAATAGTTGATAGCGTACTTCTTTTTCTTGCTTTCGTGGTATTCTTGCTAGTTACACTAGCCATCCTTACTGCGCTTCGATTGTGTGCGTACTGCTGCAATATTGTTAACGTGAGTCTTGTAAAACCTTCTTTTTACGTTTACTCTCGTGTTAAAAATCTGAATTCTTCTAGAGTTCCTGATCTTCTGGAGATATCATCAGCGAGCTACCATCGTTATCGGAAAGTCT
+
///7278?AACCCBBBCCDBCCC;:;AABA;;5;A@A9@@=@;:::<>;?7?C@?@9@9?==<8?>>==>@>::;6==999)=;4::<<3;;=>173:4>?>???==>1555:>>AA=@;<7;=???;;:CG<@@AB7;;?===??;;;??8//<1///6;<6:6>>>>>BBAA<@@@@?5@;>;>AAAC/?>677-8:;;AA=>>A=@AA@/@>>>?<@<??=??@?>=<8<8<>?@@@=AAA==>>A?>>>>@@AAA;=///@5767::6>@==9@@6@//-
@ATNG8:04474:00449
GATGGTAGCGCACACATAGATACAGTACTCATTCGTTTCGGAAGAGACAGGTACGTTAATAGTTAATAGCGTACTTCTTTTTCTTGTCTTTCGTGGTATTCTTGCTAGTTACACTAGCCATCCTTACTGCGCTTCGATTGTGTGCGTACTGCTGCAATATTGTTAACGTGAGTCTTGTAAAACCTTCTTTTTACGTTTACTCTCGTGTTAAAAATCTGAATTCTTCTAGAGTTCCTGATCTTCTGGAGATATCATCAGCGAGCTACCATCGTTATCGGAAAGTCT
+
949:5:<@ABBBBCBEDCEBBBBB@@@BABAB?ABBC=AA9626<==B@@?@BAAB@B@A@?>4;59@@=565>?=:0000'0;600/==1;6:94>9:8<C>BA@@BIIICCCCDCC?BBB@C@DCCBBCCC@BBBA=B?B@@ABBBBBCCBBBB?BBC@BB@B@CBBCCDCBA>A;;;;.;=A@;;;;;*;@CCC>CFCBCBBBCGAFDFG5CCBBC@EAGD@CBBBCBB?C?BBACCC?BBC?BBBEDCCBCCDGCCCCB@@A<ABBBC@CBBB@EE=@:99
@ATNG8:04477:00401
GATGGTAGTATCTGCACACTCTGTCCAGAAGATCAGGAACTCTAGAAGAATTCAGATTTTTAACACGAGTGTAAACGTAAAAAGAAGGTTTTACAAGACTCACGTTAGCAATATTGCAGCAGTACGCACACAATCGAAGCGCAGTAAGGATGGCTAGTGTAACTAGCAAGAATACCACGAAAGCAAGAAAAAGAAGTACGCTATTAACTATTAACGTACCTGTCTCTTCCGAAACGAATGAGTACACATCGTCGTGTCGTGCTACCATCGTTATCGGAAAGTCT
+
@::D@CCBC?@AC:;<JEABB?;AC@BDF@CBAABDAE>AAACDDB>BB>B?BBA@ADCC3C@C@??@CCCFGD>??BDCBC5CC?B?CCD=BCCADBBBBDCCC?BBBB@BBBACCDCDCCCCABBCCBAA>AAACAB@AAAAAA;@<?9:7:BBBBCCD?AAABCC?AA?CCA<@@>=<488919<<<=.:=9=///==AAA=A=A;;;=D;??BCC@BCBCCBA?A?BBC?CCB@B???BBBBBBBBBKA@ABBBB@?@BBB?:::BBAECBE?BB>BECC
@ATNG8:04477:00417
GATGGTAGCATCTGCATATCTCACCAGAAGATCAGGAACTCTAGAAGAATTCAGATTTTTAACACGAGAGTAAACGTAAAAAGAAGGTTTTACAAGACTCACGTTAACAATATTGCAGCAGTACGCACACAATCGAAGCGCAGTAAGGATGGCTAGTGTAACTAGCAAGAATACCACGAAAGCAAGAAAAAGAAGTACGCTATTAACTATTAACGTACCTGTCTCTTCCGAAACGAATGAGTACTATGTAGAGCTCTATACTACCATCGTTATCGGAAAGTCT
+
::/000<AAA@;;6>>BBCCBA>?3=;;2:AC@AA6;49AAAABA=@@<?<@A:::AA@)939=<>==<<998+9<?====(99.5.59=+>5:295995==AD@D?;;7;BB=ABC?@ADCDA@A@A;<;7;CCC?BBDCBA?=3;5;;;5;ACBBBBB?BCBBBB=@@<><=:>@899+6787====>/>>;@888@@A??=?<@A@A=A=??BAA>AAAABB@<?>99:59AA?CABBBBBAABAAAAAAA@@?>>>==::5:=??B<>=>=188*8:<<
@ATNG8:04434:00467
GATGGTAGATTATGCACGCTCTACCAGAAGATCAGGAACTCTAGAAGAATTCAGATTTTTAACACGAGAGTAAACGTAAAAAGAAGGTTTTACAAGACTCACGTTAACAATATTGCAGCAGTACGCACACAATCGAAGCGCAGTAAGGATGGCTAGTGTAACTAGCAAGAATACCACGAAAGCAAGAAAAAAGAAGTACGCTATTAACTATTAACGTACCTGTCTCTTCCGAAACGAATGAGTACTACTCTCAGAGACACACTACCATCGTTATCGGAAAGTCT
+
BBBG@DCBBB@CBBBCCCDBBBCC@CCD@BBCBBB@B@BCDBBBD@CB?A>99:@ABBB3B?BBBBBCBBAAA;DDBBCBB5AB;B4;;;*;CB<@B@@BACCD@D?BB@AAA>AABBCECCBBBCCCCBB?BD@@>ABBBBBCB>B?AC@=@A@??CCC?CCAABB?BB?9998>?99929==9888888%/:7:///==CBB;>;>@@@<?<?ABBB@BBBB@AA@B@BCD?B@@=ACCCCCCABBABBBBB:::AA>>>AAB<?=>>D<@@@@59929///
@ATNG8:04439:00460
GATGGTAGCTCACGTACGTCACACGTACTCATTCGTTTCGGAAGAGACAGGTACGTTAATAGTTAATAGCGTACTTCTTTTTCTTGCTTTCGTGGTATTCTTGCTAGTTACACTAGCCATCCTTACTGCGCTTCGATTGTGTGCGTACTGCTGCAATATTGTTAACGTGAGTCTTGTAAAACCTTCTTTTTACGTTTACTCTCGTGTTAAAAATCTGAATTCTTCTAGAGTTCCTGATCTTCTGGGATGTGTGCGCAGTGCCTACCATCGTTATCGGAAAAGTCT
+
ABBB?A@A@@;BBBBFCBCAABBBBCCCCCCB@BBBF>CC?C?CB@@@BB@DCCCA?C?CAAA?C>BBBBABBBC=AADGD3AA?BBAA:>BBB>AAF>AA@BBBBBC?B@@@??@A=@@@<A;<==>=@@A:??AA<@@@:;;@?9::==///=9::==BB<A;@@@AAA>>=;?@ADD6><>;??>?=/=?<<<199=::;><==5::::+;;;;B=B=AA<?@?@==><?<A??>AA;;;==1;///<<;=>=;;;?:5:9:9666960:7771767-6;8=
@ATNG8:04443:00481
GATGGTAGCGCATATCAGCGCAGCCCAGAAGATCAAGAACTCTAGAAGAATTCAGATTTTTAACACGAGAGTAAACGTAAAAAGAAGGTTTTACAAGACTCACGTTATCAATATTGCAGCAGTACGCACACAATCGAAGCGCAGTAAGGATGGCTAGTGTAACTAGCAAGAATACCACGAAAGCAAGAAAAAGAAGTACGCTATTAACTATTAACGTACCTGTCTCTTCCGAAACGAATGAGTACGAGAGAGCACACGTGTCTACCATCGTTCCTTCTGAGTCT
+
DCFC@C;9;AGGCCBCCCCCCC@AA=AEDABAA9949<<@@CDEEC?CC?B?BCCCDBBC1C@CCBCCDDBBBD>FB@?@@@0?B;B2:;:6;CC@BBBCEGCBB?BCCD?BAB>ABBBAAAACCCCCBBBC@CCBC?CBBCBAAA?B>BAA>BDCBBAAC@CCA??A?BC>@@?8<>777):==9>=>??1:@=A000@:>@?;?=BAAA:>9>ACCC@BBCBCBB?B@BDD>CBB?BBBBBBBBBBBB===ABBCCCCCCBBB?@>>>@<?6<8>??>AABA
@ATNG8:04444:00482
GATGGTAGGCACTGCGCACACATCCCAGAAGATCAGGAACTCTAGAAGAATTCAGATTTTTAACACGAGAGTAAACGTAAAAAGAAGGTTTTACAAGACTCACGTTAACAATATTGCAGCAGTACGCACACAATCGAAGCGCAGTAAGGATGGCTAGTGTAACTAGCAAGAATACCACGAAAGCAAGAAAAAGAAGTACGCTATTAACTATTAACGTACCTGTCTCTTCCGAAACGAATGAGTACTGTATCTATGTGTGCGCTACCATCGTTATCGGAAAGTCT
+
A@AC@CBC@C@;@CCCCCCCBBBBB<AA@?;;;CBB@C@BBCBBBD@CC@D@BA=89999)9<@ABCCBCBBBC?BBBBCCC5CC?C4;;<.<BB?CAA@BBB;;;;@CD?BBF=??AABCCCDCBBBCBBC@CCCB>AACBBCCD?C@CAA?BBBBBCBB?BBBBAA@CC?AAA>@@?;:/:::4:::::+:>:>888BBA=>:><???A=A=@@CBA>ACBBABB=A=98818@A?BBACCCDAAABBBB@<<@?666:==>@8;;BBB=>>>D<CB7;;:8
@ATNG8:04444:00486
GATGGTAGAGTATCATGTGTATCTCCACGAAGATCAGGAACTCTAGAAGAATTCAGATTTTTAACACGAGAGTAAACGTAAAAAGAAGGTTTTACAAGACTCACGTTAACAATATTGCAGCAGTACGCACACAATCGAAGCGCAGTAAGGATGGCTAGTGTAACTAGCAAGAATACCACGAAAGCAAGAAAAAGAAGTACGCTATTAACTATTAACGTACCTGTCTCTTCCGAAACGAATGAGTACTATAGACTATCTGAGACTACCATCGTTATCGGAAAGTCT
+
8844.4::<ABB;;;655;544400*----(--/88;7<:BCCCCCC?DD@D?BCDAA@AA2A@CCCBBDCCBCD>BBA@@??0??;@;>??8@AA?BBBBCCC8758@BB?CBB?BBBBBCCCCDCCBCCCC?AAAC@BAABBABB<@;@??;@BCCBCAB?BBC===?BC?BB@8>><<<59984:<=<=.8>5;///8;?BB<B=A>>>=A;>=CDD@CCBCBBB8:9:CA=AAA?BAAABDDDCCBBB>>>BCBBCBBBBBC@BBB?@>@CCC@CD=AA??
@ATNG8:04447:00496
GATGGTAGCACGAGTCACTCATATCCAGAAGATCAGGAACTCTAGAAGAATTCAGATTTTTAACACGAGAGTAAACGTAAAAAGAAGGTTTTACAAGACTCACGTTAACAATATTGCAGCAGTACGCACACAATCGAAGCGCAGTAAGGATGGCTAGTGTAACTAGCAAGAATACCACGAAAGCAAGAAAAAGAAGTACGCTATTGACTATTAACGTACCTGTCTCTTCCGAAACGAATGAGTACGTGTGCGACGTGTCTCCTACCATCGTTATCGGAAAGTCT
+
@<>E@CCCBCCBBBCCBBAEDDCBC?CDC@CFCCAA?A?AABBBBC?AA@D@CBBDCCCC3C=?@BBBCDCBBB=BBBDGEE5BB>B@BCC;CCC?CAAACCCBB?C?BC@CDC?BBAABBCCCDCCBBBCC?BBBB@A???BAAB>A?C@@>@CCABCBB?BBBBBB?BA;@?@:@@@@@;A>?;?@BBB/==:=887@AAAA;@@AA>=:>=A>==A;AAA@=>=:?:===5>?@;=====>===>:;;>CCF===>>>=@>=:>A@@B@CB?@<?C=B??@
@ATNG8:04462:00454
GATGGTAGCACGAGTCACTCATATCCAGAAGATCAGGAACTCTAGAAGAATTCAGATTTTTAACACGAGAGTAAACGTAAAAAGAAGGTTTTACAAGACTCACGTTAACAATATTGCAGCAGTACGCACACAATCGAAGCGCAGTAAGGATGGCTAGTGTAACTAGCAAGAATACCACGAAAGCAAGAAAAAGAAGTACGCTATTAACTATTAACGTACCTGTCTCTTCCGAAACGAATGAGTACGATGAGAGAGCTCTCTCTACCATCGTTATCGGAAAGTCT
+
BCBCACDCCAAACCCIBA@CCBBBC>BDG@CCCCBC@B?CBG;;:DADD?A>???@ACCC3C>BABBBBBBBAA=??@@DDD1@@<?5>@A8ACDACBCCGMDBA?A@CE?BBB>A?BB@@ACCFCCBBBBD?CBCC?AABBBBBB>B?B?@=@CCBBCCE@?=>>?A?BB?999;??@@@9;;:7<====.=>:>888>AA@@;?=D@@?:?;?ACCC?ACCBA@?9@=@??8@>?;???CFAAAC@AABBBBBAA@???BA>><>@@@@=>>>A<AA7;;<<
@ATNG8:04463:00497
GATGGTAGCGCATATCAGCGCAGCCCAGAAGATCAGGAACTCTAGAAGAATTCAGATTTTTAACACGAGAGTAAACGTAAAAAGAAGGTTTTACAAGACTCACGTTAACAATATTGCAGCAGTACGCACACAATCGAAGCGCAGTAAGGATGGCTAGTGTAACTAGCAAGAATACCACGAAAGCAAGAAAAAGAAGTACGCTATTAACTATTAACGTACCTGTCTCTTCCGAAACGAATGAGTACTGCGTCTCACTCTCGCCTACCATCGTTATCGGAAAGTCT
+
BB;;79666CJCCCBCDDDC@@@DD>CEC?CDDD@@???BABAAAB?BB=A>BCCBBBCC1C?CBCEEDBBCCD>BABBDDD1CC@B<AAA9ACC@CCBBBBCBB?B>AB?BAC<BABBCBCCCCCCDCCCD=BBDD>B@@@BBBC?C>B@@>@CCCCCBB?BCBBBB?AA=BBA:@?888):=>9=>=>?.:@;@00/;=BDD;?;?@AA<>;>@CCD?BBBBBBB<?;@@?9@A@?BBBBCAAAACDBBBCBBBACCCD?CCB?BBCBB?BBBB@DD=A888
@ATNG8:04465:00495
GATGGTAGGACGAGCGTCTGAGAGGTACTCATTCGTTTCGGAAGAGACAGGTACGTTAATAGTTAATAGCGTACTTCTTTTTCTTGCTTTCGTGGTATTCTTGCTAGTTACACTAGCCATCCTTACTGCGCTTCGATTGTGTGCGTACTGCTGCAATATTGTTAACGTGAGTCTTGTAAAACCTTCTTTTTACGTTTACTCTCGTGTTAAAAATCTGAATTCTTCTAGAGTTCCTGATCTTCTGGGCAGACTCTCACACGCCTACCATCGTTATCGGAAAGTCT
+
779>:=AC@CCCCCBBA@?CBDCB?CBBCCDBACCDC?BB@B@A@CDBBC?ACJA@=@?BA@@?B>BCBB>00/@*/////$/93<<@@498//,/<::AC;:;BBBC@CDFCAAAC@CBC@C@CC;;;;;A=AAAB?CAAAB;;<CBBAB@@::8;CC@CC?B8::BAABCAA>@CBBB7@=A><;;;<*;A;;;0;;CCHGCCCCACCCC5B@AAD@B@BC@DCBBBCB?BABBBBBA=A9:;6;BBBBCBBBBBCCBB@CCB?CC@@@?@;;;?BB=CBBB
@ATNG8:04466:00457
GATGGTAGCGAGCGAGTGTGTATACCAGAAGATCAGGAACTCTAGAAGAATTCAGATTTTTAACACGAGAGTAAACGTAAAAAGAAGGTTTTACAAGACTCACGTTAACAATATTGCAGCAGTACGCACACAATCGAAGCGCAGTAAGGATGGCTAGTGTAACTAGCAAGAATACCACGAAAGCAAGAAAAAGAAGTACGCTATTAACTATTAACGTACCTGTCTCTTCCGAAACGAATGAGTACGTGTGCGACGTGTCTCCTACCAACGATCTTGGTAAGTCT
+
:9:@8=;?@BCCBCDBBBBCCICCC?AAE@@@ABA@=A?AACBBAC>AB>B>@@CBCCCC5C@CCCCCCCBBBE>BB;;;;;.;C@F>BBB9BBB?B;;;BDECC?C?BB@CCC=??BBB@AAA@@CCCBBB@DDDC=BACCAA@B@C@CAA<@@BABBBB?BCBBBB>BB=A>>9>A?A?8???<?BCDC3B@<B000@=@@?;?;??@A=B:>>CCC?DAA@BCC=A=;::5;BB@?A@CBBB999A???BAAAABB>B<BCC@B;?>>>AA;A;AA;>@@@
@ATNG8:04466:00476
GATGGTAGTGTCATATGAGAGTGTGTACTCTTTCGTTTCGGAAGAGACAGGTACGTTAATAGTTAATAGCGTACTTCTTTTTCTTGCTTTCGTGGTATTCTTGCTAGTTACACTAGCCATCCTTACTGCGCTTCGATTGTGTGCGTACTGCTGCAATATTGTTAACGTGAGTCTTGTAAAACCTTCTTTTTACGTTTACTCTCGTGTTAAAAATCTGAATTCTTCTAGAGTTCCTGATCTTCTGGTATGACTAGTGTACTACTACCATCGTTATCGGAAAGTCT
+
55:<8=CBBBA@@CCCCDDDDBBBBCBBBBBA<ADDB=AB<@=@BBCCCD?A@@AB>B@DCCB@DACCBBBBBBB>@ADBB0::59?AB<CCBB?BBB?BC@BBBBCC@CCDCBBBCACBB>C@CEAAACAA=ACBB?CAAACBBBBBBBCBCCC?B::7;B?A?BCB;;;DBB?B@@@@9@?B>;;;;;*;AAAD>CBBBBBBCCC5;;;;*;@?@A7;5;C=@@DCBBB@C?BABCCC?CCD@BBBCDDGECBCCCCCCCCCC?CAAAC?ABCC@BB<A@?>
@ATNG8:04474:00455
GATGGTAGGCACTGCGCACACATCCCAGAAGATCAGGAACTCTAGAAGAATTCAGATTTTTAACACGAGAGTAAACGTAAAAAGAAGGTTTTACAAGACTCACGTTAACAATATTGCAGCAGTACGCACACAATCGAAGCGCAGTAAGGATGGCTAGTGTAACTAGCAAGAATACCACGAAAGCAAGAAAAAGAAGTACGCTATTAACTATTAACGTACCTGTCTCTTCCGAAACGAATGAGTACTACTCTCAGAGACACACTAATCGTTATCGGAAAGTCT
+
;:6;7;=C<>666;<=<<<AAD;;;4?@B=@?@C@A>A9BBB@@AC@BCAC@;;:?>@??1??BBBBBBCB@AA;??@BBBB5BB?B4<<<6<CC?CBAACCCBB?B?BC@BBB>@@BCDB@BCCCDCCCAC?DDBB=BABB@@@B?B?BA@>BBBBBCCA?CCC@@??BB@>>>8>?988-8==:?AAAA/AF=A888ABBAA;?;@AAA:>:>?BBD?BBBB??@5949AA;BA@>ACCDDAAB@AACCCB????AA>>>??<>>>CACCBB?CC>B888
@ATNG8:04476:00463
GATGGTAGAGAGAGCTCTCTCATCGTACTCATTCGTTTCGGAAGAGACAGGTACGTTAATAGTTAATAGCGTACTTCTTTTTCTTGCTTTCGTGGTATTCTTGCTAGTTACACTAGCCATCCTTACTGCGCTTCGATTGTGTGCGTACTGCTGCAATATTGTTAACGTGAGTCTTGTAAAACCTTCTTTTTACGTTTACTCTCGTGTTAAAAATCTGAATTCTTCTAGAGTTCCTGATCTTCTGGGCTGCGCTGATATGCGCTACCCATCGTTATCGGAAAGTCT
+
@@AC@CBBDC@@BCCABBCBCCDCBBHCCCCB@BBBE>BA?B@CBAAADC>@??BB@C=@@BC?C>A@BBBBBBB@BBCCC3CC?>>>A7>B@@=@BB?CC;>>?B@@;>>BC??=A=???<A<>>=?===><AAAC688>:::@AABAAA:;;@<:;;>??:>:>AAAAA@@@<@@@@@5@:>;>=;=;,99777)//6666;;;;4:::;+;?@@@=A=;:6;;:;6666;6<<@AAC;99;=6=///=;;<?@AA:::==778-8;:==9:<7616:19;==
@ATNG8:04481:00468
GATGGTAGCACGAGTCACTCATATCCAGAAGATCAGGAACTCTAGAAGAATTCAGATTTTTAACACGAGAGTAAACGTAAAAAGAAGGTTTTACAAGACTCACGTTAACAATATTGCAGCAGTACGCACACAATCGAAGCGCAGTAAGGATGGCTAGTGTAACTAGCAAGAATACCACGAAAGCAAGAAAAAGAAGTACGCTATTAACTATTAACGTACCTGTCTCTTCCGAAACGAATGAGTACGTGTGCGACGTGTCTCCTACCATCGTTATCGGAAAGTCT
+
A@A?8@;?@B696>CCCCCCCBBBC@BAB<AABCCC?B@BBCCBBB@BB?C@@??@@@@@2A=AAFBBAAAADD>BBBBDDD2CD@C<ABB9CIHEGCCCBBBCD@DA::8:AB=AABBCCDCCCCCCBBBC@CBBB?AABBBBBC>A?@995:B::9CBB?CBBBBB?BB>AAA5::@@@9?;:::::;;+:?9?889>>>BB=B<@@@@:=:=?BCC@CCCBAAA?A?ACD@CBB@AAAAAA@>???BAAAABBBB;<;:=AA<>=ADDACABB@@@:@???
@ATNG8:04481:00470
GATGGTAGCTATACGTATATCTATGTACTCATTCGTTTCGGAAGAGACAGGTACGTTAATTTAATAGCGTACTTCTTTTTCTTGCTTTCTTGGTATTCTTGCTAGTTACACTAGCCATCCTTACTGCGCTTCGATTGTGTGCGTACTGCTGCAATATTGTTAACGTGAGTCTTGTAAAACCTTCTTTTTACGTTTACTCTCGTGTTAAAAATCTGAATTCTTCTAGAGTTCCTGATCTTCTGGAGATACACATGATACTCTACCATCGTTATCGGAAAGTCT
+
@??C<CDCCCCCBBCECCCCBBBCCCBBCCBB?BDCD=@@<@@CCCACCC?CCB@A>A>BB<B?BBAAAACBA<77777(9@>BBBC;CC?B>AAB?BC;>=A>@@<@@@@A>BB?CCCAC@CCCCCCCC?CCCB?CA@@BABABBBCBBBBB?B@@;?@9;;?AAAABBBB>AAADD;E@C?>>???/>=<@@8?973@A@@A@9===?.;=>>@:@=AB?CDCCCCB?D@CCCCBB?@@@=ABBBCCCCCBBBBBBCBBBB@BBBCB?BABB?BB;==A@
@ATNG8:04438:00505
GTGGTAGTGTCAGTGCGCGTCGTCCAGAAGATCAGGAACTCTAGAAGAATTCAGATTTTTAACACGAGAGTAAACGTAAAAAGAAGGTTTTACAAGACTCACGTTAACAATATTGCAGCAGTACGCACACAATCGAAGCGCAGTAAGGATGGCTAGTGTAACTAGCAAGAATACCACGAAAGCAGAAAAAGAAGTACGCTATTAACTATTAACGTACCTGTCTCTTCCCGAAACGAATGAGTACATAGATATACGTATAGCTACCATCGTTATCGGAAAGTCT
+
///)/9:4455<666>>=<5554939;:55555493939::4333233-3798888===+=.3333333333<188;====+=?7<5;;9+977)////---//)/)/84:9:49:9355656:=554944.444;83///6///3:7;;:7:<:99::<-4338886==6;;<,3----(----5777(6603...368872748---05(--:771855488;-33(388(33933338;888:3335553333...55533....33.3566.55,5222
@ATNG8:04440:00504
GATGGTAGTATCTGCACACTCTGTCCAGAAGATCAGGAACTCTAGAAGAATTCTAGATTTTTAACACGAGAGTAAACGTAAAAAGAAGGTTTTACAAGACTCACGTTAACAATATTGCAGCAGTACGCACACAATCGAAGCGCAGTAAGGATGGACTAGTTGTAACTAGCAAGAATAACCACGAAAGCAAGAAAAAGAAGTACGCTATTAACTATTAACGTACCTGTCTCTTCCGAAACGAATGAGTACACATCTTCGTGTCGTGCTACCCATCGTTATCGGGAAAGTCT
+
@:@@=?@=?9=59555<;;55554:3455.5445<<8>666;=<AB8=<5=5///;88888+85;;3339;3338/7344444$4:294:==.;:9-337333765053--(---05635;>>>==BA@?>;;5::=:.449;;9884939//)///8661799289933/(/.).-).)..:??799=:8:;;;*996999999555476=222376;=B::8:C@AABB?B>AAA9@=?:=999A777C444=79855.....59555(555::299255'28'2585
@ATNG8:04443:00507
GATGGTAGACATATCGTACTCTCTGTACTCATTCGTTTCGGAAGAGACAGGTACGTTAATAGTTAATAGCGTACTTCTTTTTCTTGCTTTCGTGGTATTCTTGCTAGTTACACTAGCCATCCTCACTGCGCTTCGATTGTGTGCGTACTGCTGCAATATTGTTAACGTGAGTCTTGTAAAACCTTCTTTTTACGTTTACTCTCGTGTTAAAAATCTGAATTCTTCTAGAGTTCCTGATCTTCTGGTATACACACTCGCTCGCTACCATCGTTATCGGAAAGTCTT
+
BBCC@DCCBBBBCCCCGCCCC@@@CBBBBCCC@BBBC>BC@B?BB99:CB@CBBBB?B>??CB?D?BBB>>>@;;559889*>>:>==>7>9:54<;<8>@:==@?@?=AAA>>>AA;A@A;;;;??88:>>=AAAA=AAAAA>><>>>=<<>>><;==<@@<@;AA>><AAAA=AA???2@<@;??A?A/A>9991966///;;6:6:???/?>>>A<?<?@=@@??@@@<@<A@@A??<??A<@>A9;;C?==;AAA@@@A<=89996616=;;299-7666-
@ATNG8:04445:00538
GATGGTAGCTCGCTGATGATATCTCCAGAAGATCAGGAACTCTAGAAGAATTCAGATTTTTAACACGAGAGTAAACGTAAAAAGAAGGTTTTACAAGACTCACGTTAACAATATTGCAGCAGTACGCACACAATCGAAGCGCAGTAAGGATGGCTAGTGTAACTAGCAAGAATACCACGAAAGCAAGAAAAAGAAGTACGCTATTAACTATTAACGTACCTGTCTCTTCCCGAAACGAATGAGTACACATCGTCGTGTCGTGCTACCATCGTTATCGGAAAGTCT
+
4444.4::=BBBEBCABBBAAACCB?BBA@BABC;;8;?BBBACEF?AB?B?::9BCCCD2B?BBBBBBBBAA@;@9;;CCC5CC@E5;;;-;@@?DBBBCCC<;6;>@?;@BB?BBBBBBBDGBBBCCCCB?BADD?A??????B>A?B;;:;CCCBBBB?BBBBBB?CD?9899>;===5;//+/>@@@+=;4=///;=??@=A==<==1818:CBC@CBCB@@@3::-9==6=AB?AAACFBBCBAAAA@BCBAAADAAAB??<?CA??9::CC?CE>??9:
@ATNG8:04447:00546
GATGGTAGTGTCAGTGCGCGTCGTCCAGAAGATCAGGAACTCTAGAAGAATTCAGATTTTTAACACGAGAGTAAACGTAAAAAGAAGGTTTTACAAGACTCACGTTAACAATATTGCAGCAGTACGCACACAATCGAAGCGCAGTAAGGATGGCTAGTGTAACTAGCAAGAATACCACGAAAGCAAGAAAAAGAAGTACGCTATTAACTATTAACGTACCTGTCCCTTCCGAAACGAATGAGTACGAGAGAGCACACGTGTCTACCATCGTTATCGGAAAGTCT
+
9:BB9<??00/<=AAGDA@ACFEAA?@BB?BCCCBB@B>@@CCCCA?AA?A?CBBBBBBB3B@BBC?@@CCCCC>>>@AAAA5AD?C6::;6;BCADAAABCBBB@B?BB?BBB>AABBCBCCDBBCCCCCC@BB??<>??AAA@A=A?BBB?CDCBBACC?AACCAA>CC?A@@;????=8;8818::::+7>59///==AED=@====?:?:?@CBB@BCCDD>D=?<@@@=@?@<?AAABBAABCBBB@CCBBCCBBBBCBB?BCBBB?BBBB?B@:@@>>
@ATNG8:04451:00536
GATGGTAGGCGTGTGAGAGTCTGCCCAGAAGATCAGGAACTCTAGAAGAATTCAGATTTTTAACACGAGAGTAAACGTAAAAAGAAGGTTTTACAAGACTCACGTTAACAATATTGCAGCAGTACGCACACAATCGAAGCGCAGTAAGGATGGCTAGTGTAACTAGCTAGAATACCACGAAAGCAAGAAAAAGAAGTACGCTATTAACTATTAACGTACCTGTCTCTTCCGAAACGAATGAGTACCTCTCAGACGCTCGTCCTACCATCGTTATCGGAAAGTCT
+
AADB?BBB@CCCCCCBBBCCCBBBE>CCDACCCBBB@B?BBABAA@=AC?B?BBBBBBBB2A>ABBBBBCBBBB=A><>><<,<A<A;AAB9>AA=?;;<AA@@?:>=DC<>?@:>>>>>@<>>AA@=<<>A;A>>>;;;;??;;;;A;A==9=>>=A==A;AA>>>>>>?;AAD=AA56718@@<AABBB/8758???DAAAA<A<@@@@9><>@@AA:@@A@99<=D=AAA9@B?<@@@@@@A<@@@AA@@>>>>@@>A;>>>5;;AAA:@@CC9>>7>>88
@ATNG8:04454:00502
GATGGTAGTACATGATAGACGACACCAGAAGATCAGGAACTCTAGAAGAATTCAGATTTTTAACACGAGAGTAAACGTAAAAAGAAGGTTTTACAAGACTCACGTTAACAATATTGCAGCAGTACGCACACAATCGAAGCGCAGTAAGGATGGCTAGTGTAACTAGCAAGAATACCACGAAAGCAAGAAAAAGAAGTACGCTATTAACTATTAACGTACCTGTCTCTTCCGAAACGAATGAGTACTATGTAGAGCTCTATACTAATCGTTATCGGAAAGTCT
+
CCBB?BCCDCCCCCBCCCCC9;;CCACDCBDCCCBB@B@BCCCB@A?CC<>=>?D::;;;.;@CCCCCCCCAAA<BBBCCCC5CD@C@CCC;CCC@CBBBCCCBB?A?BB?AAB>AABBBBBCDDBBBBCCC?CCCD?BBBBBBBB?C@DBB?BCDCCCBA?CCBBBB>BB>A??9=>887*999898989(/=6@00/@9A@A<@<@@@B;>;>BDCC@CBBCBBB>@>@CD>CCC?BBBCBBABBBCBBCBAABBB?>>===8<<=B@BBBD?CB<A???
@ATNG8:04464:00505
GATGGTAGGTGCACATGAGTGTATCCAGAAGATCAGGAACTCTAGAAGAATTCAGATTTTTAACACGAGAGTAAACGTAAAAAGAAGGTTTTACAAGACTCACGTTAACAATATTGCAGCAGTACGCACACAATCGAAGCGCAGTAAGGATGGCTAGTGTAACTAGCAAGAATACCACGAAAGCAAGAAAAAAGAAGTACGCTATTAACTATTAACGTACCTGTCTCTTCCGAAACGAATGAGTACTGCGTCTCACTCTCGCCTACCATCGTTATCGGAAAGTCT
+
;5:A9>BD@@A@BCCCFBBBBBBBF?BAA?BCDD987:@CCDCCCD>AC@D?BBDDDDDD1D?BBBCDDCBB@C>CCBBBBB1BB?C@BFD6@AC@C@?@CCC==:>?CD?DBB>AABBBCDBBBCCCCBBB?CABB?BABBCB??<@@CBB?CCBBBCBB>BBD>>>?BC=A>?8=<999+9:9;888888%/:38///59>AA=A=>=>><A<A@CEF@BBBDBBB=A>@EH?CCC@BAAABCCCCBBCBBBBBBCCCCC@CBB@CBBBC?AACC@DD<AA@A
@ATNG8:04480:00539
GATGGTAGTAGTACACTAGTCATACCAGAAGATCAGGAACTCTAGAAGAATTCAGATTTTTAACACGAGAGTAAACGTAAAAAGAAGGTTTTACAAGACTCACGTTAACAATATTGCAGCAGTACGCACACAATCGAAGCGCAGTAAGGATGGCTAGTGTAACTAGCAAGAATACTACGAAAGCAAGAAAAAGAAGTACGCTATTAACTATTAACGTACCTGTCTCTTCCGAAACGAATGAATACATAGATATACGTATAGCTACCATCGTTATCGGAAAGTCT
+
CCBB?BCBCBBBBEDBBBCCCBBCC@CBB@BB??AA?A?BBCCCCB@BC?C@@@?89999):>ABBDCCDDAA@;@BBBEDD3EC>A5;;;.;EE?CBBBBFDBA?A@BC?CBB?BBCCCBBCCBBBBCBBB@BBCD>A@@ABBAB:?=@@@>@CCBBCAA?ACCBBA?BD@AAA>>@BCD=;;;<?????/?A=A>>>>@@@@<A=BAAB;>;>BMBB@BCECAAA797:CC=BBB?BBB?BAAACCCCABBAAB@>@@@@@@@;@?AAA<ABCC8;:3:=::
@ATNG8:04435:00566
GATGGTAGAGTACAGTGTAGTAGACCAGAAGATCAGGAACTCTAGAAGAATTCAGATTTTTAACACGAGAGTAAACGTAAAAAGAAGGTTTACAAGACTCACGTTAACAATATTGCAGCAGTACGCACACAATCGAAGCGCAGTAAGGATGGCTAGTGTAACTAGCAAGAATACCTCGAAAGCAAGAAAAAGAAGTACGCTATTAACTATTAACGTACCTGTCTCTTCCGAAACGAATGAGTACTATAGACTATCTGAGACTACCATCGTTATCGGAAAGTCT
+
88/0)//4:=A@;ACAA<>>B@B9926@@8BBBDDD?D=????@@@>??<?>BA:99BBB3B999BA???><;>8>9;;999$5<6;255)5994;;;@BCCCC?AACC@BAB@CBBBAAABCBCBBCECC@BDDD@BBBBAAAC>A=A;:8;DBBBCBB?A@@A9959B?:::?BBB@C=@8507ADED/AA<8866=9::@=@=A==>;>:>@CCC@ABAAABB8:99BA9A9949??@ABBCBCB>?AAA?AAABBDAC::7:9:9B@DABB>AC8???A
@ATNG8:04439:00589
GATGGTAGTGTGTCTCTGAGAGTAGTACTCATTCGTTTCGGAAGAGACAGGTACGTTAATAGTTAATAGCGTACTTCTTTTCTTGCTTTCGTGGTATTCTTGCTAGTTACACTAGCCATCCTTACTGCGCTTCGATTGTGTGCGTACTGCTGCAATATTGTTAACGTGAGTCTTGTAAACCTTCTTTTACGTTTACTCTCGTGTTAAAATCTGAATTCTTCTAGAGTTCCTGATCTTCTGGGATGTGTGCGCAGTGCCTACCATCGTTATCGGAAAGTCT
+
@@>@<??BCBBBCCBBABBCCBCCBBBCBA@>;==>>9?@=?>BCCCCDD?BBCCC@C@CCBB?BADCBB@@BDD<9999*;@;?ACC=BD@A;@;:6;B>BCBBCCADDCCCCBB?BDD?C?CCCCCBBB?BCCC@BBCCCBBACCCCDBBBB?CCC@?@=??BBBCCEDBB=?:::.;=A=;;;;6;ABBB>CBDDDCCGCB9;;;6;A@BB7;6:@=@@CCCBB?C@CCCCFC=B000+0000AAACGCCCBBC@BCD@DBBABAIECC9;;6;@??
@ATNG8:04446:00580
GATGGTAGTAGTACATAGTCATACCAGAAGATCAGGAACTCTAGAAGAATTCAGATTTTTAACACGAGAGTAAACGTAAAAAGAAGGTTTTACAAGACTCACGTTAACAATATTGCAGCAGTACGCACACAATCGAAGCGCAGTAAGGATGGCTAGTGTAACTAGCAAGAATACCACGAAAGCAAGAAAAAGAAGTACGCTATTAACTATTAACGTACCTGTCTCTTCCGAAACGAATGAGTACTATAGACTATCTGAGACTACCATCGTTATCGGAAAGTCT
+
CCBB?BDBBBCDCCCCCBCCCCCC?CCC@BABBAB?A?BBCBCBB?BC@C?CCAABCCC3C;@?ACCCAAABB<BABBBCC5CC@C@BBB;BCC@CBBBBDDCC@D?CC@CBB>AACBCCCCDCCCCCCCC?CDBB?BBBBBBBB<A=A@A>ACBCBBCC?CAAABB@BB>AAA?BBBBF>888=ABCBC/::7:887@@@@@<@<@@@@<@<AACCC?CBBCCCC9999CA9A9848@@ACBCCCDAA@>>>AAAA???BCCC?BAAAB?ACAC?CD=BAAA
@ATNG8:04446:00586
GATGGTAGCAGACGTGACAGAGCGCCAGAAGATCAGGAACTCTAGAAGAATTCAGATTTTTAACACGAGAGTAAACGTAAAAAGAAGGTTTTACAAGACTCACGTTAACAATATTGCAGCAGTACGCACACAATCGAAGCGCAGTAAGGATGGCTAGTGTAACTAGCAAGAATACCACGAAAGCAAGAAAAAGAAGTACGCTATTAACTATTAACGTACCTGTCTCTTCCGAAACGAATGAGTACTGCGTCTCACTCTCGCCTACCATCGTTATCGGAAAGTCT
+
CBBD@CCBBBCDDFCCBCECCCBCC?CCB?BBBB9969<??BBBBB@BB>@<ABABBBBB3B@CBBABBCA@=A7>=:;;;;*;B>B5;;;*9A=6?A@@CBBBD>A=@@=@AA9@@@ABBCCFFBBBDCBB>ACCC>A???BBBC?A?A::8;BBAABBB=??B????BC?999=AAAA@898818@@AA/::5:///:7;;A=K>A=>=<?:=>DDD@CCBCBBB9:8:AA9A9959@@ACC???BCCCBCCCCAAABC@EBB?BBAAA>C???=@@8??AA
@ATNG8:04459:00567
GATGGTAGTACATGATAGACGACACCAGAAGATCAGGAACTCTAGAAGAATTCAGATTTTTAACACGAGAGTAAACGTAAAAGAAGGTTTACAATACTCACGTTAACAATATTGCAGCAGTACGCACACAATCGAAGCGCAGTAAGGATGGCTAGTGTAACTAGCAAGAATACCACGAAAGCAAGAAAAAGAAGTACGCTATTAACTATTAACGTACCTGTCTCTTCCGAAACGAATGAGTACGTGTGCGACGTGTCTCCTACCATCGTTATCGGAAAGTCT
+
?>:>5::=@?;@D<??BBCCCCCDC@GAA?BC@@B@-0,0=>>?BB>AA592:>?:9555$549@>EBCC@@@B9@@:::9-5@7@.99,5;;6:;:556<<<:=9==9=BC6;?BBCBBCA@AC=;;CGADCBD@DDBBBBBB>B?C;;:;DBBBCCC?BCBBBB=A@=888<A@>>>899:9=ABBB3AB?B897?=<<?<@=AAAB;A<AABBB?@@BCBAB@B?BBC=A;:9:CCCBBBCBBBBECDCBBA@@;;5;=:79755:8<<<A:?>9?99:
@ATNG8:04474:00580
GATGGTAGTATCTGTCTACGAGAGCAGAAGATCAGGAACTCTAGAAGAATTCAGATTTTTAACACGAGAGTAAAACGTAAAAAAGAAGGTTTTACAAGACTCACGTTAACAATATTGCAGCAGTACGCACACAATCGAAGCGCAGTAAGGATGGCTAGTGTAACTAGCAAGAATACCACGAAAGCAAGAAAAAAGAAGTACGCTATTAACTATTAACGTACCTGTCTCTTCCGAAACGAATGAGTACCTCTCAGACGCTCGTCCTACCATCGACACTCCAAAAGTCT
+
::;B9ABBC@;;;BBCCBBBBCDBBC??=@CCB?B>B>A@BBBBB?BA48/9<<9999:'33699=;5552255&56;;:994#594949990;994;@;@@BAAA?B>AA?ACC?@?@B@@ABGCCECBBBC?BAAA@BBBB???B?B>BBA>ABCCEEAB?@??===9=;5::;*//==?78<97556666$/727/./77:<<57357774>8>>AAB@CCAA>>=,0,0::5:@?;077<<<<297?@BA<==>==97706<<066BA?;99//*/:8+8///
@ATNG8:04481:00591
GATGGTAGGCGTGTGAGAGTCTGCCCAGAAGATCAGGAACTCTAGAAGAATTCAGATTTTTAACACGAGAGTAAACGTAAAAAGAAGGTTTTACAAGACTCACGTTAACAATATTGCAGCAGGTACGCACACAATCGAAGCGCAGTTTAGGATGGCTAGTGTAACTAGCAAGAATACCACGAAAGCAAGAAAAAGAAGTACGCTATTAACTATTAACGTACCTGTCTCTTCCGAAACGAATGAGTACAGAGAGTACGATATGTCTACCATCGTTATCGGAAAGTCT
+
444:5::<5::;;;<<===>>666?6=9;6666;=>9>466:<>?>4557<7;99;;;88'8278888;;;777(3336888$//3938::*..3...2666666,2,295:9>4888:9//(.373559655/2226122288555-5558772...86788377?>>?7:8;88::<<866'552325252'25/579;758891967555:@:8889989:9<;75-2.222'275355222666666687.......566855/5222:26655+22'2662
@ATNG8:04435:00628
GATGGTAGTACATGATAGACGACACCAGAAGATCAGGAACTCTAGAAGAATTCAGATTTTCAACACGAGAGTAAACGTAAAAAGAAGGTTTTACAAGACTCACGTTAACAATATTGCAGCAGTACGCACACAATCGAAGCGCAGTAAGGATGGCTAGTGTAACTAGCAAGAATACCACGAAAGCAAGAAAAAGAAGTACGCTATTAACTATTAACGTACCTGTCTCTTCCGAAACGAATGAGTACGTGTGCGACGTGTCTCCTACCATCGTTATCGGAAAGTCT
+
@AAB@BCCCCBCCBBBCCCEDBBBB@BCC?BCB@@@=A>@BBBCEC=CB?C?AABBBDD;CCADCCCDCC@@@C=C@;;;;;*;B?CACCC;CDDABBBBBBCCC@C?AA=CCD?BABCBCAAAABBBCCHDBCCBA>BBA@ACCC>B>B@@=@BBBDCDC?BBACCC?CC@BBB<??@A@9:9:=BCCCC3@@<@00/@<A?@7;7;A@@=@<@@CBB@BBBA?@@5;5;@B<B@@>?AAABBCCDB@?>?@BBBBBBC@58:B@ABB>B@ACBB>@@9??::
@ATNG8:04440:00632
GATGGTAGGCGTGTGAGAGTCTGCCCAGAAGATCAGGAATCTAGAAGAATTCAGATTTTTAACACGAGAGTAAACGTAAAAAGAAGGTTTTACAAGACTCACGTTAACAATATTGCAGCAGTACGCACACAATCGAAGCGCAGTAAGGATGGCTAGTGTAACTAGCAAGAATACCACGAAGCAAGAAAAAGAAGTACGACTATTAACTATTAACGTACCTGTCTACTTCCGAAACGAATGAGTACGATGAGATCTCGTGTGCTACCATCGTTATCGGAAAGTCT
+
4899.44;.44<A>;;<=;555555)5;A.:6<;995:8;@@>00+0A+0)/:9::::<(:5:<<<>993=88(3333333$3;49/333&33;4;733<9333,2+22+22727:555<>A;<>>?==;;5;:76//////..5,25:@B<@?A?>=;;50008::7:?<;=;699//(....36666(96192.....3772=;:222:<,52665/688///.7353577.7;=8<;;;773;;==998878//.;=<?>?A<ABA@@;@@AD:==8=><>
@ATNG8:04448:00608
GATGGTAGATATATGCACGCTCTACCAGAAGATCAGGAACTCTAGAAGAATTCAGATTTTTAACACGAGAGTAAACGTAAAAAGAAGGTTTTACAAGACTCACGTTAACAATATTGCAGCAGTACGCACACAATCGAAGCGCAGTAAGGATGGCTAGTGTAACTAGCAAGAATACCACGAAAGCAAGAAAAAGAAGTACGCTATTAAACTATTAACGTACCTGTCTCTTCCGAAACGAATGAGTACGTGTGACGTACGTGAGCTACCATCGTTATCGGAAAGTCT
+
>>>B;@@BBCCCDABABCCCCCCDE>ABC@AACBBB@C>BABBCBF@BB>B@BBA>>==?.=<@C@AAABB>>A8<=;;;;;*;@>A5;;;*9CB=ACACCDC@@>@?BB?BBC>@?BCDEDBCCCCCCBDC@EDBB>AAABBBBC<@=@;;7<ECBCBBC@BAAABA?CB@BBE>BBBBA=>?@?ADDDF/DB:=;;;@=:8:087)8::::?<==BCC?CBCA@?>8;6;==7=AC>>>?ACAA@A@@9:9BBBB<<888=:::5888;;6@<=<7BB:=?;6
@ATNG8:04449:00632
GATGGTAGTGCGTGAGAGAGAGACCCAGAAGATCAGGAACTCTAGAAGAATTCAGATTTTTAACACGAGAGTAAACGTAAAAAGAAGGTTTTACAAGACTCACGTTAACAATATTGCAGCAGTACGCACACTATCGAAGCGCAGTAAGGATGGCTAGTGTAACTAGCAAGAATACCACGAAAGCCAAGAAAAAGAAGTACGCTATTAACTATTAACGTACCTGTCTCTTCCGAAACGAATGAGTACTATAGACTATCTGAGACTACCATCGTTATCGGAAAGTCT
+
7---(---6855666A;;???;;;=4=;?7;=>5957;79::==<=9::6@7@AA?=888)7,333339::;;<585?<@@@+@>9=5;;;0;996;969><<AB?C?BD@:;:>AABBBBBCABACCFCBBBBA@@<;::@AB::6;=A>?:>::::<<<7;;<<=B@BB>BB=;=:@>>4//(/(/5555(5706655559884=6858=<>688EEE@BCBAC9968=?CC>C??=???@???ABACDBB>>?AAC@@@@@@=;??:9:2977807?5A88<
@ATNG8:04457:00626
GATGGTAGGCGAGAGTGAGACGCAGTACTCATTCGTTTCGGAAGAGACAGGTACGTTATTAGTTAATAGCGTACTTCTTTTTCTTAGCTTTCTGTGGTATTCTTGCTAGTTACACTAGCCATCCTTACTGCGCTTCGATTGTGTGCGTACTGCTGCAATATTGTTAACGTGAGTCTTGTAAAACCTTCTTTTTACGTTTACTCTCGTGTTAAAAATCTGAATTCTTCTAGAGTTCCTGATCTTCTGGGCTGCGCTATATGCGCTACCATCGTTATCGGAAAGTCT
+
:;==8==A<@@996==ABBA666<==BCBB;;:;BBG@BA?A=;;8=:<;6::88;573.39<4><<BAA@@::@>=????.>=/26555,22255.555.566==>>;:5;>>;;;??<?==595////6::@<>>DD:??@@@@??@@@===;::+///5;@6=6;<:///;88376688,79>988888(/9666.633333;;;@:<<;<+:---3-30996=???BBA<?;@AA<67///==433-//==;;;==776===7==@>>;>???<=@6@=:-
@ATNG8:04460:00638
GATGGTAGTACATGATAGACGACACCAGAAGATCAGGAACTCTAGAAGAATTCAGATTTTTAACACGAGAGTAAACGTAAAAAGAAGGTTTTACAAGACTCACGTTAACAATATTGCAGCAGTACGCACACAATCGAAGCGCAGTAAGGATGGCTAGTGTAACTAGCAAGAATACCACGAAAGCGAGAAAAAGAGTACGCTATTAACTATTAACGTACCTGTCTCTTCCGAAACGAATGAGTACCTCTCAGACGCTCGTCCTACCATCGTTATCGGAAAGTCT
+
4444.44====>996<<<=CCC@@<9>;;6;99554393445;<<<69949577945555$575566<<=;<<@7=B9;:::'9<;<2955&5@=8?ECBBBBAA?A8::?BCD>AABBCCCCCBBBCCCCC@CBBB;;;BACCCC?B?B00*0@<:>;AC?BBBBBB?CD@AAA?BABBB7999B@@?@?000/85..2==B;B;@B:;7:@;;;DCACBCCBDB?A?AAA<ABA?AAAABA@=@A@@ABBBBAADBAA<ABC:=888@>ACBB5;;6;AAB
@ATNG8:04462:00633
GATGGTAGCGAGCGAGTGTGTATACCAGAAGATCAGGAACTCTAGAAGAATTCAGATTTTTAACACGAGAGTAAACGTAAAAGAAGGTTTTACAAGACTCACGTTAACAATATTGCAGCAGTACGCACACAATCGAAGCGCAGTAAGGATGGCTAGTGTAACTAGCAAGAATACCACGAAAGCAAGAAAAAGAAGTACGCTATTAACTATTAACGTACCTGTCTCTTCCGAAACGAATGAGTACAGAGAGTACGATATGTCTACCATCGTTATCGGAAAGTCT
+
8777498:==A?????B==BBC;;:9@BA9BBB@@@<>59?555=B>@A?B599??;=>?+B>ABCCBA>=9;;/;=>>@@4:@9?2;9:&555.5====BCAA5;6::5:AC=BAA@A;:;CC@ABDCCCFCBBBABBBAA@@@5;5;9:29=>:?><@<ACBAAB?@@;???<@@;;;590/)/:>>>0::188;7@>>>B=B8;8885:8==BBB@CBBBBCC7;7:@@9@A@>:::C@??BBBBBBBAAAA???@A@AA?<@@>>><><=>:>F9??AA
@ATNG8:04477:00602
GATGGTAGCGAGCGAGTGTGTATACCAGAAGATCAGGAACTCTAGAAGAATTCAGATTTTTAACACGAGAGTAAACGTAAAAAGAAGGTTTTACAAGACTCACGTTAACAATATTGCAGCAGTACGCACACAATCGAAGCGCAGTAAGGATGGCTAGTGTAACTAGCAAGAATACCACGAAAGCAAGAAAAAAGAAGTACGCTATTAACTATTAACGTACCTGTCTCTTCCGAAACGAATGAGTACGTGTGCGACGTGTCTCCTACCATCGTTATCGGAAAGTCT
+
::9==A;CAACCBBBCCCBBCEECD@CCC@CCC@?@=@?ABEBBBA>BB>B>BBBABBCB2B@CDCCCDCC@@>8?@;;;;;';5.59999+;><8<BBCBBBCC@B?BB?BCC?BAABCCBBBBBDCDDCC?BB;;7;@@@BCCC@C@C;::;CCCCCCD?AAABBB?BB@BBB799@@@8:9:;::9:::%0;680//88=>><><@>==<B=A@CAA>@CBBBBB=@>@BB=BAA>???AAAAA@AAAAABFBBBBB??=?AA?AACCE?@@AA>@A<AAAA
@ATNG8:04477:00625
GATGGTAGGCGTGTGAGAGTCTGCCCAGAAGATCAGGAACTCTAGAAGAATTCAGATTTTTAACACGAGAGTAAACGTAAAAAGAAGGTTTTACAAGACTCACGTTAACAATATTGCAGCAGTACGCACACAATCGAAGCGCAGTAAGGATGGCTAGTGTAACTAGCAAGAATACCACGAAAGCAAGAAAAAGAAGTACGACTATTAACTATTAACGTACCTGTCTCTTCCGAAACGAATGAGTACGTGTGCGACGTGTCTCCTACCATCGTTATCGGAAAGTCT
+
AC@@<@BA<BCBCCCBBCDABADDF8CCCACDCBBC@C>AABBCBB=@?>@@CA@@@@@@2@?BBBAABBEBBB<AA999:9(9@;@8??>5;>A<===?@@@CD;A=DC<??@;>A@@@A???@@AA@@><:=BBB9=;A?=<>A;=8>::7:AAA????:?A>>;;:8:7:BB<@?@AA:>>9566666)//)/<66///@@@9A<@@AA=A<?@>>>=B???AAA<><>@A:AAA<AAAA888>>>>888B=>=@>>>B<@@A=?>>>?;?@@@<@@8>?::
@ATNG8:04491:00334
GATGGTAGCGCGACGAGCGTAGACCCAGAAGATCAGGAACTCTAGAAGAATTCAGATTTTTAACACGAGAGTAAACGTAAAAGAAGGTTTACAAGACTCACGTTAACAATATTGCAGCAGTACGCACACAATCGAAGCGCAGTAAGGATGGCTAGTGTAACTAGCAAGAATACCACGAAAGCAAGAAAAAGAAGTACGCTATTAACTATTAACGTACCTGTCTCTTCCGAAACGAATGAGTACTATGTAGAGCTCTATACTAATCGTTATCGGAAAGTCT
+
@DA@=A@CAB@@AEBCCCLCBB;;;/9@>8@BBBBC@C@BBCCBBB>AA;>9=<=:9999'8<AABBBBBCCCC<@@;;;;.9C>B2;;0:@@;@CBBCCCBB?A@DD@AAA=AAACCCCCCBBBBEEBB?BCCC@BABBBBBB?C@CCC@BBBBBACA?CCCC??<?A=@AA:????A;>99888888(8>:A888@@@89187<<:;5;5;=BBA?AAAAAAA=A?ABC>CCD@BBABBBBBBBCB>@AAD>>>??@BBB=B?>B@BCEC?CB=B@??
@ATNG8:04491:00339
GATGTAGAGAGACTGTAGCGCACCCAGAAGATCAGGAACTCTAGAAGAATTCAGATTTTTAACACGAGAGTAAACGTAAAAAGAAGGTTTTACAAGACTCACGTTAACAATATTGCAGCAGTACGCACACAATCGAAGCGCAGTAAGGATGGCTAGTGTAACTAGCAAGAATACCACGAAAGCAAGAAAAAGAAGTACGCTATTAACTATTAACGTACCTGTCTCTTCCGAAACGAATGAGTACGAGAGTCAGAGCAGAGCTACCATCGTTATCGGAAAGTCT
+
CCBBBCBCCCC@AACCCCCCDCCB=BCC@CCC@@A@C@CBBAABB?BC>B?BABAA@AB2B?BDCCAAACCAB;?:99999*;C>B5;;;&9CB9>B=BDCDCB?C?BC@CBA?AAABCCCCCCCCBBCCC?BAAC@BAAABBBB>C?BAA>@BBBBBBA?BABCCB?BB>>>>>AAAAA8?;;4:=<=<.9>7=///;=A==:=<>>>@<@=?@CCC?CCCCBBB>A>ACG>CBB?BBBBBBBBBBBBBBCC@A=??899?8847::<:88::@<@A7;:;;
@ATNG8:04485:00350
GATGGTAGCTCTGTTCTGACTCTCGTACTCATTCGTTTCGGAAGAGACAGGTACGTTAATAGTTAATAGCGTACTTCTTTTTCTTGCTTTCGTGGCATTCTTGCTAGTTACACTAGCCATCCTTACTGCGCTTCGATTGTGTGCGTACTGCTGCAATATTGTTAACGTGAGTCTTGTAAAACCTTCTTTTTACGTTTACTCTCGTGTTAAAAATCTGAATTCTTCTAGAGTTCCTGATCTTCTGGGTCTACGCTCGTCGCGCTACCATCGTTATCGGAAAGTCT
+
<<BCADBBBB=@<<7;B;=>BCBCDBBBBDBB@BCCD=CC?B?AAABBBB@BCCBC?C?C?A@?B?BCCBBBBBA;@@AAA1??<AAAA4=@AA>ABC?BB=@?@DDD<==AAAAAA;@@@9=9>>>>=<<=;AA??;>>>>>=>>AB@@@9;;D<=>==@@<@<@@AA?A@@@<@???=1=6<6<9;99+9;777)--6---77-/,/<<<,;;@::6:6//,/;::===:>7;;???A:=>>>9>BB@>>>>?>>>A@@>>>@=A@@==8<===8=>7>?>=
@ATNG8:04486:00354
GATGGTAGCGCATATCAGCGCAGCCCAGAAGATCAGGAACTCTAGAAGAATTCAGATTTTTAACACGAGAGTAAACGTAAAAAGAAGGTTTTACAAGACTCACGTTAACAATATTGCAGCAGTACGCACACAATCGAAGCGCAGTAAGGATGGCTAGTGTAACTAGCAAGAATACCACGAAAGCAAGAAAAAGAAGTACGCTATTAACTATTAACGTACCTGTCTCTTCCGAAACGAATGAGTACGATGAGAGAGCTCTCTCTACCATCGTTATCGGAAAGTCT
+
>@:<.444445;566>AAACBCCCC>CBB?BBCBCB?B:;:?>?9948A9>9<@>>?B@@1B=BBCCBBC@>@?:?@BBC@C+CC?C@CCC:CAA;9:5444:<=8=9=<<=>=444:;@ABABBCDFCCCC@BA@A?BBBAA@;;6;?A@A=@@A?@@BC@CCBBBA?BC@BAA>ABBBD>997>BDEDD3AA<>>>@>>>AE7;8;<;;=B=??CCBADCCCCBB@C@CCD>AAC@B?>?AA::98=;;=;7339:96885525::78>;?>BB@BC=CB@?
@ATNG8:04489:00397
GATGGTAGTGATACAGATCAGACACCAGAAGATCAGGAACTCTAGAAGAATTCAGATTTTTAACACGAGAGTAAACGTAAAAAGAAGGTTTTACAAGACTCACGTTAACAATATTGCAGCAGTACGCACACAATCGAAGCGCAGTAAGGATGGCTAGTGTAACTAGCAAGAATACCACTAAAAGCAAGAAAAAGAAGTACGCTATTAACTATTAACGTACCTGTCTCTTCCGAAACGAATGAGTACGAGAGTCAGAGCAGAGCTACCATCGTTATCGGAAAGTCT
+
<<==:=====>BBBCHHCCCCBAAB?A@A@B@?@A;>A=ABA::4=6:>7=?997<<ABB+B8BB>BBBB?AAA:9;;;;;;.;C>C7;;;7;DDBGBBBABBCC?C@CD@CCC?CBBBDCCCCBCBCDDCC@BBBB>ABCCBCCC@D@C;;:;CCCCBBB>A@@A??>?@;@9:3900000*000)08:;;+9829/./37899/5.52556=:<=BBB?B@?=?9:4738AC>CCC?ABCCB???BA?>?BCDBA==;///<6616A@>?;;;;A=BF588A@
@ATNG8:04492:00391
GATGGTAGTATATCGCGTCGCTATCCAGAAGATCAGGAACTCTAGAAGAATTCAGATTTTTAACACGAGAGTAAACGTAAAAAGAAGGTTTTACAAGACTCACGTTAACAATATTGCAGCAGTACGCACACAATCGAAGCGCAGTAAGGATGGCTAGTGTAACTAGCAAGAATACCACGAAAGCAAGAAAAAGAAGTACGCTATTAACTATTAACGTACCTGTCTCTTCCGAAACGAATGAGTACATAGATATACGTATAGCTACCATCGTTATCGGAAAGTCT
+
BAAC<==C@@@=@>CF@?=A@@@:945BB79;BB<;:;BCCDCBBB@CC?B?AA;:8>??1A?BB=>>=<<387*8899=>:(=@9>4;::*9@B>ACCBCCCAA>@=@@?BBA?BBAABAABICCCCDDBB?BBBC@B???A???<A<A<;6;BBBBCDD?BABBCC?CB>ABD>AA??=589518<==>/>>;>;888;;=A=A<A;;;:><?;@AC8;;@@=@A6:69AA9???@BBBCCCBEBBBBA==;:;?@@@AA=751552994966629>3?A>>
@ATNG8:04492:00398
GATGGTAGTATCTGTCTACGAGAGCCAGAAGATCAGGAACTCTAGAAGAATTCAGAATTTTTAACACGAGAGTAAACGTAAAAAGAAGGTTTTACAAGACTCACGTTAACAATATTGCAGCAGTACGCACACAATCGAAGCGCAGTAAGGATGGCTAGTGTAACTAGCAAGAATACCACGAAAGCAAGAAAAAGAAGTACGCTATTAACTATTAACGTACCTGTCTCTTCCGAAACGAATGAGTACTGTATCTATGTGTGCGCTACCATCGTTATCGGAAAGTCT
+
ADCD@CCBBB;66AA>>>?BBBCAA>@@@9BB?>?A;?487;788<1337<366//(/;;;'<1335:=9::577097A@@AA0@A<@4::;*9C@=@;9;@BCAB@B@CC@BBA9::??@BBBABBCBBBBB@BCCC>@?AADCDD?B@CA@=@@@@BCCD?AABBCB?BB?BBA>A??@@278719<===.=?;?;;;AAA@@<@;>>>D;?<?ABBB@BBCCAAA?B?BBC>BBB?BBBBBBBBBBBBBBBAAA<::9:>@@A<@BB>>;>@AA=AB7;<>>
@ATNG8:04493:00356
GATGGTAGGCACTGCGCACACATCCCAGAATATCAGGAACTCTAGAAGAATTCAGATTTTTAACACGAGAGTAAACGTAAAAAGAAGGTTTACAAGACTCACGTTAACAATATTGCAGCAGTACGCACACAATCGAAGCGCAGTAAGGATGGCTAGTGTAACTAGCAAGAATACCACGAAAGCAAGAAAAAGAAGTACGCTATTAACTATTAACGTACCTGTCTCTTCCGAAACGAATGAGTACACATCGTCGTGTCGTGCTACCATCGTTATCGGAAAGTCT
+
?:;;9===8=555;556>>CCCBBB<B@@<AA@BCC?B?BCCA@AB@BC@D@A?@BBEDD3C>??CCDCBA:::,:>;;::9'9D29499,5>>6=@;@<<>>B?B?BC@CCC?ACBBCBCCCCCCCCDDD@BBBB?@@ABBBBD@C@CBC?BCAAAABC@BBDAAA<>?>99:@CBBBF===>:=ABBB/BB=B888@??>@9>:=?>>9=:><A@F@BBBAA@@;@;?@B=?@@@CBCCCCCCBBB?;;BBBB???>=<<==?BBCAB>BC@A>@B=B998
@ATNG8:04495:00390
GATGGTAGGACGAGCGTCTGAGAGGTACTCATTCGTTTCGGAAGAGACAGGTACGTTAATAGTTAATAGCGTACTTCTTTTTCTTGCTTTCGTGGTATTCTTGCTAGTTACACTAGCCATCCTTACTGCGCTTCGATTGTGTGCGTACTGCTGCAATATTGTTAACGTGAGTCTTGTAAAACCTTCTTTTTACGTTTACTCTCGTGTTAAAAATCTGAATTCTTCTAGAGTTCCTGATCTTCTGGCGCTCTGTCACGTCTGCTACCATCGTTATCGGAAAGTCT
+
AAEE@CBB?CBBBCEFCBBBCCCC@BBCDDCC?BBCC>CD?B?BBBCCCF?BBCCD@D?CBCB@C@CDCCCCCCC@AA@@@1@C=C@BA=ACBB@BCFBAA?@ABCCC@CCCBCBBB?BCC@C?CCCCCCBB?BCCC?CCCBCCAAACCBCBBBA=A@?=?B?B?AACCABBDD@B;;;;6;>C=;;:::*:DCCC=EBDDFCCCCC?ABAA2BCCDF@C?BD@BBBCCCB?B@CCCCCC@CAB@BCCGDBBBCCCCBBBBAC@@<@AAAB>BBBA:>>7?>@A
@ATNG8:04507:00396
GATGGTAGAGTATCATGTGTATCTCCAGAAGATCAGGAACTCTAGAAGAATTCAGATTTTTAACACGAGAGTAAACGTAAAAAGAAGGTTTTACAAGACTCACGTTAACAATATTGCAGCAGTACGCACACAATCGAAGCGCAGTATGGATGGCTAGTGTAACTAGCAAGAATACCACGAAAGCAAGAAAAAGAAGTACGCTATTAACTATTAACGTACCTGTCTCTTCCGAAACGAATGAGTACATAGAATACGTATAGCTACCATCGTTATCGGAAAGTCT
+
4444.5<CBBDCBCC:;;BBA@?@A?A@@;@@>@@@=@?A@CFDBB?BD@C@CCCBBBBB1C@DE@@BDDCCBC:AB::9:9*:A=B4;;<5;AC@CCCBBBACC>B>BB>BBA>AAAACABBCCCBBCCCC?CABB@BBBA@@@CCC@B@@;=>AAABBB?BBBAA><?B;>::4::776(8884;?BBB/@@7=///;<?DK7;7;???:>:>?CCD@CCCBB@@6;6;AA<BCC?CBBBCAAABBCB>@@@BBBBABBB>>:>A?>>=AAAC=AB9@;::
@ATNG8:04515:00397
GATGGTAGTACATGATAGACGACACCAGAAGATCAGGAACTCTAGAAGAATTCAGATTTTTAACACGAGAGTAAACGTAAAAAGAAGGTTTTACAAGACTCACGTTAACAATATTGCAGCAGTACGCACACAATCGAAGCGCAGTAAGGATGGCTAGTGTAACTAGCAAGAATACCACGAAAGCAAGAAAAAGAAGTACGCTATTAACTATTAACGTACCTGTCTCTTCCGAAACGAATGAGTACGATGAGTGAGCTCTCTCTACCATCGTTATCGGAAAGTCT
+
C?@@<;;>BCBECFCCDA:;;CCLF@GDF@CA@@A@5;75@@<ECC?CC?C>@@A;;:;;';?CBCAABBBCDD;C?:;:;;';<=<5966&5C>8=CBBABBCDAE:;;>@?C?B???BEEBBBCCCCCCD?CBBB=BBCCB::;@C@C;;:;CBBBCCC@CCBBBB@CC@CCC>AACED=A99399999(0>:=00/@;@::1817:<<1817?DCC@CCBBAAA7;7;DC<CAA?ABBACCBBBBBCAAABAAAA@AAABBC?BAA=A<??BB?BC<@?AB
@ATNG8:04517:00369
GATGGTAGTGTGTCTCTGAGAGTAGTACTCATTCGTTTCGGAAGAGACAGGTACGTTAATAGTTAATAGCGTACTTCTTTTCTTGCTTTCGTGGTATTCTTGCTAGTTACACTAGCCATCCTTACTGCGCTTCGATTGTGTGCGTACTGCTGCAATATTGTTAACGTGAGTCTTGTAAAACCTTCTTTTACGTTTACTCTCGTGTTAAAATCTGAATTCTTCTAGAGTTCCTGATCTTCTGGTAGAGCGTGCATATATCTACCATCGTTATCGGAAAGTCT
+
AAA@=@BCCC@AACABBBBBBBBBBB@@@DAA=AAAA=BB?B?BABBCCD?BBBGD=B?BDBB?C@CCBECCDCC?99994;C>B;;;0;C@@<AAA=AB>;9;DBC@CCCCCBCC?CCC?C?CCCCBAAA@BBCC@CCCCCBBBCCCCCAAAB?CBA???=?<??ACCCCBB=?::9:.;=A=@@@A3@A;;;8;BBCCDEBBB5;;;.;AABD?A?BEACCBCBBB?C@BBBCCC?BBC@CCCAAACB@@@CCCCBBBBB@BBBAD?BBBB:?=7>?>>
@ATNG8:04520:00379
GATGGTAGATACTCGCTGATACACCCAGAAGATCAGGAACTCTAGAAGAATTCAGATTTTTAACACGAGAGTAAACGTAAAAAGAAGGTTTTCAAGACTCACGTTAACAATATTGCAGCAGTACTCACACAATCGAAGCGCAGTAAGGATGGCTAGTGTAACTAGCAAGAATACCACGAAAGCAAGAAAAAGAAGTACGCTATTAACTATTAACGTACCTGTCTCTTCCGAAACGAATGAGTACTACTCTCAGAGACACACTACCATCGTTATCGGAAAGTCT
+
BCCCACCCCCDDB;99CCBBAAACB?BA@>ABBCBB?B@CBC>>@B?BC@C?A@@=>==<,?>ABBCCCBB@@A489;;;;;':?;>4999&5;5:@=CCCCEEBFABB@BBB@CBCCBBBCDCCBCCBCC?CCBB>AABBBBBC@C?C@@>ACDCCCCC?AACCCB?AB>CBB>ABCCK>ABA=@@@@@2@D>A=>>CCCCC<A<ABCB7:7:@CDD>AACCBAA=?=?DF>BAC?ABABABCCBABBCCAAAAADBB===@@=???BB:>=@@<@B9>888
@ATNG8:04529:00381
GATGGTAGTGTCATATGAGAGTGGGTGTACTCATTCGTTTCGGAAGAGACAGGTACGTTAATAGTTAATAGCGTACTTCTTTTCTTGCTTTCGTGGTATTCTTGCTAGTTACACTAGCCATCCTTACTGCTCTTCGATTGTGTGCGTACTGCTGCAATATTGTTAACGTGAGTCTTGTAAAACCTTCTTTTTACGTTTACTCTCGTGTTAAAAATCTGAATTCTTCTAGAGTTCCTGATCTTCTGGGATGTGTGCGCAGTGCCTACCATCGTCATCCAGAAGTCT
+
CCBB?CC?@;:9BCCEDDCCBBBC<A@B@@@CBB@BBBC=CC@B@BCCCCBF?CCCCB?B@CBBB@D?ABBCC??AB?AACC9AA?BCCD>BBBB@BDC?CC9;:ACDC@BBDEECCC@BBB?C?CDCCBABC@CCCD?CBCCCCABACCBBACCC@CCC?BB?B@BBEBBCBCF>@@BBB8A=B9::9:9*;BBDC=BBCCCCBBBA5;;;;*;ABBGACACB@BCDCBBC@D@CBBCBB@B??A<A000AAACBBAAACJACBB?CCCDDBBBC?CCHBCCBA
@ATNG8:04497:00431
GATGGTAGTGCGTGAGATAGAGACCCAGAAGATCAGGAACTCTAGAAGAATTCAGATTTTTAACACGAGAGTAAACGTAAAAAGAAGGTTTTACAAGACTCACGTTAACAATATTGCAGCAGTACGCACACAATCGAAGCGCAGTAAGGATGGCTAGTGTAACTAGAAGAATACCACGAAAGCAAGAAAAAGAAGTACGCTATTAACTATTAACGTACCTGTCTCTTCCGAAACGAATGAGTACGAGAGAGCACACGTGTCTACCATCGTTATCGGAAAGTCT
+
BABC@CCCCCCCBCBCCCCCCCCCC=CCC@BBBBBB?B@CBBBBBB@CF>A>A@@?????+<>BFBBBBB@BBC>B=:;;;;*;B<A5;;;.;DJIJBBBCJCCB?B@CC@CBC<?>BBBBBBDFDCBBBBC?DBBB=AAAABBBB>C@CAB>ACCCCCBA=ACCCC?AA?BBC?ABBCC>::9?ABDBB29859==>===BC=?<?BAA>=<@@@BA7;;AA776<>;>AE:A;;7;AAC===AA>>>>>>>AAA>>>@@>>=<AAAAA<CCCC>A@;@BBA
@ATNG8:04503:00401
GATGGTAGATATATGCACGCTCTACCAGAAGATCAGGAACTCTAGAAGAATTCAGATTTTTAACACGAGAGTAAACGTAAAAAGAAGGTTTTACAAGACTCACGTTAACAATATTGCAGCAGTACGCACACAATCGAAGCGCAGTAAGGATGGCTAGTGTAACTAGCAAGAATACCACGAAAGCAAGAAAAAGAAGTACGCTATTAACTATTAACGTACCTGTCTCTTCCGAAACGAATGAGTACTACTCTCAGAGACACACTACCATCGTTATCGGAAAGTCT
+
999@<@9@CDCBBBCCBBBCC@@ACA@C@?CCBABC@C????CBBB>BB?B?@AAA@???+B?BBABCBB@>=<17:?>=>=0>B>A<AAA7AAA?AABBBBCCC@C?BB@CCC>@?BBCBBBBCBABCCCC?BB@@<@AAAACBC?B?B@@>ACCCCBBB@BAAA??;?C@BBA@CCBAB=998@BADCD/@@7=///99=AA7;8;@@@:>:>ACDC@CCCCCBB>A=AAA;@BB?BBBBBBBBBBBBBBBA999;;;<<<::3:==:;5;:;;<AB6;:<<
@ATNG8:04504:00401
GATGGTAGCATCATGCATATCTCACCAGAAGATCAGGAACTCATAGAAGAATTCAGATTTTTAATCACGAGAGTAAACGTAAAAAGAAGGTTTTACAAGACTCACGTTTAACAAATATTGCAGCAGTACGCACACAATCGAAGCGCAGTAAGGATGGCTAGTGTAACTAGCAAGAATACCACGAAAGCAAGAAAAAGAAGTACGCTATTAACTATTAACGTACCTGTCTCTTCCGAAACGAATGATTACGTGTGCGACGTGTCTCCTACCATCGTTATCGGAAAGTCT
+
///96:09:>?A>666==;;<@>>@;===@BA<<;=69699///8885?B48277733333$3,333239<;;222'2955555(59497==;.=5504<:;433373(32///(/660///9799:<;;<>ABBF@B@@@9000:?>>C>B>??>=?@@BBBBB>AABB??<>=7;<<3::===8=<A877888(/306----45896;25---29)-,888(-/;9;;=:>9;>=5<45259898B:>?A8///=//////68258828888838946(--(----
@ATNG8:04505:00408
GATGGTAGTGCGTGAGAGAGAGACCCAGAAGATCAGAACTCTAGAAGAATTCAGATTTTTAACACGAGAGTAAACGTAAAAAGAAGGTTTTACAAGACTCACGTTAACAATATTGCGGCAGTACGCACACAATCGAAGCGCAGTAAGGATGGCTAGTGTAACTAGCAAGAATACCACGAAAGCAAGAAAAAGAGTACGCTATTAACTATTAACGTACCTGTCTCTTCCGAAACGAATTAGTACACACTCTCATATGACACTACCATCGTTATCGGAAAGTCT
+
:::@?BABCBBB@BACFCCCA@@DD=BACADCA@BCB?@@?B?@??BB;?>>??89999$73@@BABCAA887*8<;;;;<);?495;9:&59949A<@CDDDD?B?BB?BAA6:9?<??A?CCDCDB@@@?BBCC=A=?>>?BA?B@AAA@BB???AAC;?;@???=BB7<:<8=;:;=1::75:<==>/=>@@???A:9;8=9=;;;<B7;;>>B=BB?@???7:7;AH;;?@@C498@<973A879CCBAA>BB@??BBC@CDCBB?BCCB?BC<CA89
@ATNG8:04512:00422
GATGGTAGCGCATATCAGCGCAGCCCAGAAGATCAGGAACTCTAGAAGAATTCAGATTTTTAACACGAGAGTAAACGTAAAAAGAAGGTTTACAAGACTCACGTTAACAATATTGCAGCAGTACGCACACAATCGAAGCGCAGTAAGGATGGCTAGTGTAACTAGCAAGAATACCACGAAAGCAAGAAAAAGAAGTACGCTATTAACTATTAACGTACCTGTCTCTTCCGAAACGAATGAGTACGATGAGAGAGCTCTCTCTACCATCGTTATCGGAAAGTCT
+
CCBB@C@@ABGDDDECCBCCCCCCC>CCDADDDDBB@B?BBCCBBA>AA?A?CCDBBBB@2A?BCCCCHDFA@>5=?99999*;B=A5<;09B?8>BABDDCCC?A=AB>BCB>AABBBBBBCCCCCDBBA?CCDD=BBBBBBBB<A:@??;@CCBBCCC@CCB@@@@CC>@@B@BBA@>8999;?BBBB3BB?A998>>>AB;A;@AAA<A;AACCC@CCDDCBB?B@BCC>CAB>ABBCCBBBB@?@BBBBBBBB==???>>;A=AAA>@@@A>CC9@@>>
@ATNG8:04518:00413
GATGGTAGCGCACACATAGATACAGTACTCATTCGTTTTCGGAAGAGACAGGTACGTTTAATAGTTAATAGCGTAACTCTTTTTTTCTTTTGCTTTTCGTGGTATTTCTTTGCTAGTTTACACTAGCCCATCCTTTACTGCACTTCGATTTGTGTGCGTACTGCTGCAATATTTGTTTAACGTGAGTCTTTGTAAAACCTTCTTTTTTTTTTACGTTTTACTCTCGTGTTTAAAATCTGAATTTCTTTCTTAGAGTTTCCCTGATCTTTCTGGAGATACACATGATACTCTACCCATCGTTTATCGGAAAGTCTT
+
///97<@BCBBCCCCCCC@@@CCCCCCCBAAA??AABB8BC<?<ABBBCBB=;;5><<495><//)/3:9:<900*00/7:;;;;#8777.79<>>/<<55.99:;/5;<)56;;>?@8AAA@@@@@A8@@@<@@6@AAAAA;;4;A:;;,9AA@AB@@@BAA;;9??4;999(494(3-44:===;;;?6=====+:4945555555555"49<@DD0?00//////9;0999&55555.5>2555)55.449444)44)4;::<;;3;:;7;=CACCCBBBCBBBCBBBBBB=BBB@@@:@@>>;?<6:=00*
@ATNG8:04519:00447
GATGGTAGTGTCATATGAGAGTGTGTACTCATTCGTTTCGGAAGAGACAGGTACGTTAATAGTTAATAGCGTACTTCTTTTTCTTGCTTTCGTGGTATTCTTGCTAGTTACACTAGCCATCCTTACTGCGCTTCGATTGTGTGCGTACTGCTGCAATATTGTTAACGTGAGTCTTGTAAACCTTCTTTTACGTTTACTCTCGTGTTAAAAATCTGAATTCTTCTAGAGTTCCTGATCTTCTGGAGATACACATGATACTCTACCATCGTTATCGGAAAGTCT
+
944939<CCCCBBCCCCCCDCCCCB@AACEFC@BBBD=BC?C?CCCCHCC@CCDCC@B?AA;;5:;>@CDD@A@D?AABAA2AA>AACC=AAAA>BBB>BB=AAACDG@CCDCCCCD@CCC?C?CCAABBBC@CCCC@BCCCCBBBCCCCCBBAA@BCB@BC@C?BBCCCCBCB=A;;;0;<?>;;;;.9??@C;;;FCCGECEF7;<;;*;ABBB@CEEE@CCEEBBC@B@CCCBBC?BBC@BCCCCCCCCCCCBBBCCCCB?BAAAB?BBBB@DE<@ABC
@ATNG8:04521:00401
GATGGTAGTACATGATAGACGACACCAGAAGATCAGGAACTCTAGAAGAATTCAGATTTTTAACACGAGAGTAAACGTAAAAAGAAGGTTTTACAAGACTCACGTTAACAATATTGCAGCAGTACGCACACAATCGAAGCGCAGTAAGGATGGCTAGTGTAACTAGCATGAATACCACGAAAGCAAGAAAAAGAAGTACGCTATTAACTATTAACGTACCTGTCTCTTCCGAAACGATGAGTACGTGTGCGACGTGTCTCCTACCATCGTTATCGGAAAGTCT
+
::9=;0/444;;?;@CDBBC:;:BC@CGGABABB;;7:?A@<BCA@;@@-0*0>0;5???+??BACGCBB@:;;6;@ACDDD09;.95@<<+959.5<495=<@B<?<?A>A@A=AA@AAABBA@;;9@@99.555<7<@<AC:;:?C=A;;6;@>=A@BA7994>?988C?AAA@CBBBI>;;;=@ACCC,;;4993999::<.6.55557<7;;;CC>BABBBAB=@=?AA.::998=@>;@=////0/888;:;77;:<<;.56:9A=@@;;4::-:::=
@ATNG8:04522:00443
GATGGTAGCACGAGTCACTCATATCCAGAAGATCAGGAACTCTAGAAGAATTCAGATTTTTAACACGAGAGTAAACGTAAAAAGAAGGTTTTACAAGACTCACGTTAACAATATTGCAGCAGTACGCACACAATCGAAGCGCAGTAAGGATGGCTAGTGTAACTAGCAAGAATACCGCGAAAGCAAGAAAAAGAAGTACGCTATTAACTATTAACGTACCTGTCTCTTCCGAAACGAATGAGTACGATGAGAGAGCTCTCTCTACCATCGTTATCGGAAAGTCT
+
@@BC@DCCBBBCBCCCCCCCCCCCC@CBB>BB@CB@=A?BBCCEBB?BC@C@CBBBBBBB2B@CBBBBCBBAAA9@@AAAAD2BD?B=BBB<BCCACAAACCCBB?B@BB@BDC>A?BBDCCCCCCDCBAAB?BBBB9:8?D???C?B?B?@>@CCCBBCB?ABCBBB?BF?BAB>AC???8???=>ABBA/AA=A888@@@BB<B=A===<C<A?CCC?BBCCDBC>@=?BB=BAB?CBBDCBBBB@AAAA@@DD>===DAAAA=A>>>C?BB??<?A7;;@@
@ATNG8:04533:00411
GATGGTAGGCGAGAGTGAGACGCAGTACTCATTCGTTTCGGAAGAGACAGGTACGTTAATAGTTAATAGCGTACTTCTTCTTCTTGCTTTCGTGGTATTCTTGCTAGTTACACTAGCCATCCTTACTGCGCTTCGATTGTGTGCGTACTGCTGCAATATTGTTAACGTGAGTCTTGTAAAACCTTCTTTTTACGTTTACTCTCGTGTTAAAAATCTGAATTCTTCTAGAGTTCCTGATCTTCTGGTGTCGTCTATCATGTACTACCATCGTTATCGGGAAAGTCT
+
AA<;76<B?BC;;9@;@BBB666;;=BBBAAB?A@@D?AA?AGCBBBCBB?BCBBB<?<?CCC>A>BBCBBBBBB@BB?==7=>:@99:.8??@;?>B@BD@A@=BBB<@????AAA=A;;7;:>>?@?>>><@ABA=>=<::8=<>A@@@:::D:??>=BA<A<AAAAA?>@@<AAAAA3?;?<AACCA.>>877.668///<66;7;BCF/AAB<=7=77717>99=??;>:>>>>>A<??D=>>>@@?;;<?@@@A@@@==<=AAA?@;>=666-8=4>?B@
@ATNG8:04505:00486
GATGGTAGCACGAGTCACTCATATCCAGAAGATCAGGAACTCTAGAAGAATTCAGATTTTTAACACGAGAGTAAACGTAAAAAGAAGGTTTTACAAGACTCACGTTAACAATATTGCAGCAGTACGCACACAATCGAAGCGCAGTAAGGATGGCTAGTGTAACTAGCAAGAATACCACGAAAGCAAGAAAAAGAAGTTCGCTATTAACTATTAACGTACCTGTCTCTTCCGAAACGAATGAGTACTGCGTCTCACTCTCGCCTACCCATCGTTATCGGAAAGTCT
+
BBBB@BCCCCCDCBCCFCBBCABBDGIBB?CBBBA@<@>AABCBBB?CC@C@AAACCBCC3C?CBBBBBBBBBB<CBBCCCC1CD@D6:9:6;EDAICBCCBB@@=@?BD@CCC?ABBBCBCCBBBCCCCBA?ADCC?ABBBBB?=;@@D@@=@DCBBCAA>ACCBBB?BA=989298<<<588818@@BB/@@9>;:<AA@>>;><A@@@<@<@??;;6;==;;<=5:7;CC;B@@<@;;;=>>@>>>@AAA??>?AA>=;>>?@:@ABBD;@>>>=@@9A>>>
@ATNG8:04508:00458
GATAGAGAGACTGATAGCGCACCCAGAAGATCAGGAACTCTAGAAGAATTCAGATTTTTAACACGAGAGTAAACGTAAAAAGAAGGTTTTACAAGACTCACGTTAACAATATTGCAGCAGTACGCACACAATCGAAGCGCAGTAAGGATGGCTAGTGTAACTAGCAAGAATACCACGAAAGCAAGAAAAAAGAAGTACGCTATTAACTATTAACGTACCTGTCTCTTCCGAAACGAATGAGTACGATGAGAGAGCTCTCTCTACCATCGTTATCGGAAAGTCT
+
<<=====;:=77///7;9@:95;4:9939:9::;5:5:=;:::;033486<<<88888'74;888888:A??975:4999):=:D:CCC;BCCAGCCAAABBA=C=@A?@@?=AAC@CCBBCCBBBB;;;?A<;;=@@@BBBBC@EAC;;8;AAAABDC?A@@???=?>9===8=>@>?8?@>;>BBBBB)6606///99<=@58589<A:@:>>BBB@BB@BB:9392899.7;;5;<<;B<<<A><<8855:8;;=@@<<<<8;;<7>9;>==8=D9==>B
@ATNG8:04509:00471
GATGGTAGCGAGCGAGTGTGTATACCAGAAGTATCAGGACTCTAGAAGAATTACAGATTTTTAACACGAGAGTAAACGTAAAAAGAAGGTTTTACAAGACTCACGTTAACAATATTGCAGCAGTACGCCACACAATCGAAGCGCAGTAAGGATGGCTAGTGTAACTAGCAAGAATACCACGAAAGCAAGAAAAAGAAGTACGCTATTAAACTATTAACGTACCTGTCTCTTCCGAAACGAATGAGTACAGAGAGTACTGATATGTCTACCATCGTTATCGGAAAGTCT
+
///96::BB@=<<:555::99?@9;1-8:0.-----/)3333443:59:*/(////33333$317933333;<==5<<:<;99)33,31777+733,3733/7-,,(,0,,(-450335245455<55.599997=944054:::5557=8<6505<:9:;;;9<<<<<<9;>7;:;633333(333//;;;;+:6.....35677+22'255539588AB=7<<>;?;<7?:8=938>;+/-7--///6627------575556///404....37766,22,,,,,
@ATNG8:04512:00461
GATGTAGATACTCGCTGATACACCCAGAAGATCAGGAACTCTAGAAGAATTCAGATTTTTAACACGAGAGTAAACGTAAAAAGAAGGTTTTACAAGACTCACGTTAACAATATTGCAGCAGTACGCACACAATCGAAGCGCAGTAAGGATGGCTAGTGTAACTAGCAAGAATACCACGAAAGCAAGAAAAAGAAGTACGCTATTAACTATTAACGTACCTGTCTCTTCCGAAACGAATGAGTACACATCGTCGTGTCGTGCTACCATCGTTATCGGAAAGTCT
+
CCABBBBCDCCDBCBBBCCCCCCC=CDD?BCCC??<?>AABBBAA>AA<A<AAAAA???/C=CA?AACCB@@A:A@??@@@1@?=C4;;;.;CCAEBBBFDDBC@B@AC@CCA>AAAABBBBBBCBBBBBC?CBBB?B>??BAAB<?;???=@DCCCCCB>BBBBBA>BB?A@A>A@AA?;???;:BABA/<;6;///;=A<>:=<?@A@;?;>>DDD?BBBBB@?:?<?AA:BBB?BCBBBBBCDCBBB@BBABBCCAA@BCC?AAAAC?CCCC?BC<BBBB
@ATNG8:04526:00482
GATGGTAGCACGAGTCACTCATATCCAGAAGATCAGGAACTCTAGAAGAATTCAGATTTTTAACACGAGAGTAAACGTAAAAGAAGGTTTTACAAGACTCACGTTAACAATATTGCAGCAGTACGCACACAATCGAAGCGCAGTAAGGATGGCTAGTGTAACTAGCAAGAATACCACGAAAGCAGAAAAAGAAGTACGCTATTAACTATTAACGTACCTGTCTCTTCCGAAACGAATGAGTACCTCTCAGACGCTCGTCCTACCATCGTTATCGGAAAGTCT
+
9449.4;:9955::@9;6<=BBAA<;>CD@BBCB<;9;?BCC@@AB?BD>@=AA@@?BBB1B@BBBAA???@@@8>?;;::*4;7;.:::&5<>7>@=B====B?B?AA?ACC@BBBCCCCCCCCCEFBBB?BBAC@C;;;BBBC@C@C@A?@BBCB??@?ABB:::?BB?BAA?D;000*00//////(/<7<=>>?>@AA;A;AAAC=B:>>BBC@BBBCBBA>A?@@@:@AA=A?????A??????;887?=<<@@69:767757=9=>==:@@:AAAA
@ATNG8:04526:00487
GATGGTAGCTCTGCTCTGACTCTCGTACTCATTCGTTTCGGAAGAGACAGGTACGTTAATAGTTAATAGCGTACTTCTTTTTCTTGCTTTCGTGGTATTCTTGCTAGTTACACTAGCCATCCTTACTGCGCTTCGATTGTGTGCGTACTGCTGCAATATTGTTAACGTGATTCTTGTAAAACCTTCTTTTTACGTTTACTCTCGTGTTAAAAATCTGAATTCTTCTAGAGTTCCTGATCTTCTGGTGAGATATGCATGATCTACCATCGTTATCGGAAAGTCT
+
444=:=BCCACBBBBCCCCCCCC???CCCCAB>@CDD=CC?C?BBBCCCEADCCCC@C?CBCC@D@@@@CCBCBC@CCCCC1CD?BBBC=@ABC@BBLAFE>AAAFDJ@BBCCCCCC@BBB=@=BDDCBBBB?CDDD@DAAACBBBC@@@DBABB?CCB?BB?B=??CCDD@BB?B;;;;7;>C>;;:::*;CCCF=CCCCDCCBBB@CCCC5BBBCG@C>BD?CBCCABC?C?BBBFBB>@@CBEDCBBBBBDCBBBBBCBCC@C:;:F@DFCE?A@<@@:9
@ATNG8:04527:00463
GATGGTAGTGTGTCTCTGAGAGTAGTACTCATTCGTTTCGGAAGAGACAGGTACGTTAATAGTTAATAGCGTACTTCTTTTTCTTGCTTTCGTGGTATTCTTGCTAGTTACACTAGCCATCCTTACTGCGCTTCGATTGTGTGCGTACTGCTGCAATATTGTTAACGTGAGTCTTGTAAAACCTTCTTTTACGTTTACTCTCGTGTTAAAAATCTGAATTCTTCTAGAGTTCCTGATCTTCTGGAGATACACATGATACTCTACCATCGTTATCGGAAAGTCT
+
556>9==CCCCCCCBBBDFCBCJBB@@@AA=>:=9::5;B?C@AA@CCCC@BCCCCAC@DDCC@C?BBBCCCCCC>;;:;;*;C>BAAB=AA@@@BCD@CCACBBCBC?BAAABCCC=@@B>A?BCCCAAAB@BCDD>BCCCCBBBCBBBCCC::8:AA?AA=A9??B;;;CAA=@;;;;.;<A=;;;;.9>>@D>CBB@AACBAA4;;;;*;BBAB=@=AC@BBEDBBB@B@BBBBCC=@@C@GHCCEBCCCBBBCCDDB???>A?@AB@CBAB?CC<>>>>
@ATNG8:04490:00538
GATGGTAGGTGCACATGAGTGTATCCAGAAGATCAGGAACTCTAGAAGAATTCAGATTTTTAACACGAGAGTAAACGTAAAAAAGAAGGTTTTACAAGACTCACGTTAACAATATTGCAGCAGTACGCACACAATCGAAGCGCAGTAAGGATGGCTAGTGTAACTAGCAAGAATACCACGAAAGCAAGAAAAAAGAAGTACGCTATTAACTATTAACGTACCTGTCTCTTCCGAAACAATGAGTACGAGAGTCAGAGCAGAGCATCGTTATCGGAAAGTCT
+
<==>9==B<??<A<BBBCCCDCCBB@BBB?C;;;A@;@=@BBAA@C@::;9=@A@A@DCD5C@CCCAAAA000@4<7//////#/4.48>>?2<;;0549;899//*/599177;.33::>>?CCCCCDCHCC@CCCD?CBAACCCC>B>BBA>AAAAA@@?@BDDBAA@DD>AAA?CA???8=@?:<AAAAA)9<49///98A>@<A;>>>A=A<@@CBB@BBBEDCC@C?BBD>@@=??AAACCCCDB@@@BBBCCCCABACBA=B@CCBC@CB=CAA@
@ATNG8:04500:00539
GATGGTAGATATATGCACGCTCTACCAGAAGATCAGGAACTCTAGAAGAATTCAGATTTTTAACACGAGAGTAAACGTAAAAAGAAGGTTTTACAAGACTCACGTTAACAATATTGCAGCAGTACGCACACAATCGAAGCGCAGTAAGGATGGCTAGTGTAACTAGCAAGAATACCACGAAAGCAAGAAAAAGAAGTACGCTATTAACTATTAACGTACCTGTCTCTTCCGAAACGAATGAGTACACACTCTCATATGACACTACCATCGTTATCGGAAAGTCT
+
A<:@?ABCA@AACDBCDCCBCBBCA?BA@?@BABAA>A@CCBBBBB=A@?B?BB???CCC+=8BB>BBBBB>>E8>>BBABA2AC>@5;;;*:A>9?A:;9AA9;8:?AC@CCC?ABBBC@ABDCCCCDBCC@BBBA@BBAA???@=A=A@@=@CBBCBBB?BBDAAA?CD?BBB????>>89986:9AAC/@@<@;;;@@@;;7;=B@@@7:5:>BAB?BBCCAAA?A>ABF@CBB?BBCCCBBBAAABBB>>BABCCCCCABB?B???C=@@BBAEF<@888
@ATNG8:04502:00535
GATGGTAGCGCATATCAGCGCAGCCCAGCAAGATCAGGAACTCTAGAAGAATTCAGATTTTTAACACGAAGAGTAAACGTAAAAGAAGGTTTTACAAGACTCACGTTAACAATATTGCAGCAGTACGCACACAATCGAAGCGCAGTAAGGATGGCTAGTGTAACTAGCAAGAATACCACGAAAGCAAGAAAAAAGAAGTACGCTATTAACTATTAACGTACCTGTCTCTTCCGAAACGAATGAGTACGAGAGTCAGAGCAGAGCTACCATCGTTATCGGAAAGTCT
+
::44.49;<;@;>>>>=;;:AA:99)55554955499395:;??BCB?BB@B=?@>::;;;*0:==<00)/;7///)/:5555&5949.555&5<<7==695=::=8;677-337-38><?>??@@A@BCCCB@BDCD@BBBBBAAA>A>;;94=?;666;:8;:=9:999<=>>>:>=888*7971000000$-73----435590505;7737499>=B?@BAC<;;>@==@@-99328334433/966///8;/33>:444::=057552.2277166/5225
@ATNG8:04485:00576
GATGGTAGCGCACACATAGATACAGTACTCATTCGTTTCGGAAGAGACAGGTACGTTAATAGTTAATAGCGTACTTCTTTTTCTTGTCTTTCGTGGTATTCTTGCTAGTTACACTAGCCATCCTTACTGCGCTTCGATTGTGTGCGTACTGCTGCAATATTGTTAACGTGAGTCTTGTAAAACCTTCTTTTTACGGTTACTCTCGTGTTAAAAATCTGAATTCTTCTAGAGTTCCTGATCTTCTGGTAGAGCGTGCATATATCTACCATCGTTATCGGAAAGTCT
+
<8:?7<<A;;9=>@BBBBDEDBBB@@@@?<@A=?@@A<B@?@9966<<@@<@@>>>::9BBCB?C?BBBBBBBAA<@<===,00,0//88/86:96;;;7;=7:88;BCAEDDFIECC?CCB@B@CBCCCCBB@BCCC@CBBAEBBBBCCBBBCAA?BCC@CD?B>AABBBBBCD@CCCCC;C?A=;;;;;*;?@=A@CBCBCCBAAA5;;;;*;AAAA9<7<E?BCCBBBB@C@CBCBCB>A@C@CBBCCCCDBBBBBCEDDAAA@CAAAB@BCCA=@>9>=>?
@ATNG8:04489:00552
GATGGTAGTATATCGCGTCGCTATCCAGAAGATCAGGAACTCTAGAAGAATTCAGATTTTTAACACGAGAGTAAACGTAAAAAGAAGGTTTTACAAGACTCACGTTAACAATATTGCAGCAGTACGCACACAATCGAAGCGCAGTAAGGATGGCTAGTGTAACTAGCAAGAATACCACGAAAGCAAGAAAAAGAAGTACGCTATTAACTATTAACGTACCTGTCTCTTCCGAAACGAATGAGTACACACTCTCATATGACACTACCATCGTTACGTCAGGA
+
CBBC@CBCCCBBBCCCIIFCCBBAA=BBC?CBBAAC@B@BGDBCBD@BC@CA@@@A?CCE3B?CCCCCEDC??>899;CEEG5BC?C=AAA9CCFBBBBDDCDBB@B?CC@CBB<>>@ABCCCCBBCCCCCC?BBCC>@@AAAAAB>B@DBB?CCBBAAAB?AA@@??>CC?>=><>>?@@9;::788888(8>:A;;;>BBBA<A<AC@@6637ACBB?BBBBBBB=?=>DD>DCC?ACBBBBBBAABAA@>>>@@BC999@??9?;;=@7;8....-06
@ATNG8:04491:00552
GATGGTAGTGATACAGATCAGACACCAGAAGATCAGGAACTCTAGAAGAATTCAGATTTTTAACACGAGAGTAAACGTAAAAAGAAGTTTTTACAAGACTCACGTTAACAATATTGCAGCAGTACGCACACAATCGAAGCGCAGTTAGGATGGCTAGTGTAACTAGCAAGAATACCACGAAAGCAAGAAAAAGAAGTACGCTATTAACTATTAACGTACCTGTCTCTTCCGAAACGAATGAGTACGTGTGCGACGTGTCTCCTACCATCGTTATCGGAAAGTCT
+
B@AB?CCBACCCBBBCCCCBCCCCC?CCC?BBDBBA@A=AAAAABB>AB@D?AABBBBBB1B@CB?AB@@BAAB9A69;BBB0AC>;;;;;*;CFBCBBCCCC;98;?AC@CCC?ABBCCBBBBCBDBBBBD?CCAA?AAAB888>?B=A::7;BBABBBC@CABAAA@BB@>>><??===7?==9:===>/>>:>888>>>>>:>;>;;;;?;>?CBB?ABBAA@@=?=?AA;@:959A@BCCCBBB999A@???@@=>>=A>><>?@@C?CCCC?BB?BB@@
@ATNG8:04499:00591
GATGGTAGACATATCGTACTCTCTGTACTCATTCGTTTCGGAAGAGACAGGTACGTTAATAGTTAATAGCGTACTTCTTTTTCTTGCTTTCGTGGTATTCTTGCTAGTTACACTAGCCATCCTTACTGCGCTTCGATTGTGTGCGTACTGCTGCAATATTGTTAACGTGAGTCTTGTAAAACCTTCTTTTTACGTTTACTCTCGTGTTAAAAATCTGAATTCTTCTAGAGTTCCTGATCTTCTGGCGCTCTGTCACGTCTGCTACCATCGTTATCGGAAAGTCT
+
ABBC@BBCCCCCBCCCHCCBA@@?CBBBBCCC@CBBA9@@798:BAABCC?BBBBB?C>AABD?B@CBB>>>>:;5:::9:'::1:888'5;<;8<>>;@@:>=A@@@=A>>>@@==9=>>:>;;99<:::=<@BAA;@@A>>>@@@@B>>>>>A8;<>=AA<@<@A??>AAAD8>>AAA5A<A<??@@@/?>>>?8?<<==?AAAA<====,=666<7<9@@=AAAAA??;?=DA@>>>7::B=@>>>??????@@@==>>>>>=B@;;;<@@@A<@@9>>>>
@ATNG8:04500:00566
GATGGTAGTGTCATATGAGAGTGTGTACTCATTCGTTTCGGAAGAGACAGGTACGTTAATAGTTAATAGCGTACTTCTTTTTCTTGCTTTCGTGGTATTCTTGCTAGTTACACTAGCCATCCTTACTGCGCTTCGATTGTGTGCGTACTGCTGCAATTTTGTTAACGTGAGTCTTGTAAAACCTTCTTTTTACGTTTACTCTCGTGTTAAAAATCTGAATTCTTCTAGAGTTCCTGATCTTCTGGAGATACACATGTACTCTACCATCGTTATCGGAAAGTCT
+
AAAA>ACBCCBCCCCCBBCCABBCB@@@@BBB?CCDD=BB?B>BCCGFBB?BCDCB?B@DDBA?B@CCCCBBBBD@CCCCC3CC?BABD>CCBA=A;;5;B=BABDDE?CCDGCBBE@CBB?B?DBBBAAACACCCC?BCCCCCCBBBBBCAAAA@CCC9AA<@<@ABBBBBBB@CCBBB:B?B?B???@0@?:::)00;000===<8?@@?1@B@A@>C=??<:C@@;;;=B:>=BB>>7;;@<=>=E?@?????AAABA<<<6;9::=8=@??<?B9@@=8
@ATNG8:04505:00552
GATGGTAGAGTACAGTGTAGTAGACCAGAAGATCAGGAACTCTAGAAGAATTCAGATTTTTAACACGAGAGTAAACGTAAAAAGAAGGTTTTACAAGACTCACGTTAACAATATTGCAGCAGTACGCACACAATCGAAGCGCAGTAAGGATGGCTAGTGTAACTAGCAAGAATACCACGAAAGCAAGAAAAAGAAGTACGCTATTAACTATTAACGTACCTGTCTCTTCCGAAACGAATGAGTACTATAGACTATCTGAGACTACCATCGTTATCGGAAAGTCT
+
<;4;69<BCCCBCBCCCFBBBCBBB@BDB@DEDD?@>A@BBBAADC?CC?B>??>88888(9;@@A???BBDKF=?;@B@@@,AB=B5;;;*:B@=CCCDCCCBA>A@CCACBC999AABBBBCCCCBBBCC?CABB?BAAABBBB<A?AAA>ACBBBCCC@BBBBBB?BB@BBC<??99928879=>>?>/?B<A;;;>BC@@;?;@@AA:>:>ACCC>ACCDCBB=?=?CA=B9979AAABBBA@AADD>>>@BCCBBCDBCC?CBBBB?CCCC@CC>B?>>
@ATNG8:04517:00562
GATGGTAGCGCATATCAGCGCAGCCCAGAAGATCAGGAACTCTAGAAGAATTCAGATTTTTAACACGAGAGTAAACGTAAAAAGAAGGTTTTACAAGACTCACGTTAACAATATTGCAGCAGTACGCACACAATCGAAGCGCAGTAAGGATGGCTAGTGTAACTAGCAAGAATACCACGAAAGCAAGAAAAAGAAGTACGCTATTAACTATTAACGTACCTGTCTCTTCCGAAACGAATGAGTACTGCGTCTCACTCTCGCCTACCATCGTTATCGGATAGTCT
+
BB@@=@99;BCCDCEBAADCCCCCC>CCI@CBBBCC@C?BABBAAB?AA?B?BAB@@@>>0>=CCDEDDDFBBB9AC;;;;;*;@;@5999&5B=9?B>CCCDCD<@>@B@BBB<>>BBBCCCABBCDCCCB?BCCC?CBCCBBBB@C?CBB?BCDBBCCC@ABBBAB>BB<@@B?A@@AA9999<?BBBB3BC@D997@AABA;@;@AAA=A<@@CBB@CCCCCBB9:9:DD>CCA>AACCAACACBACBBC?@?CCBBB?CBB@BCCBC@CBBB?CBBC@@@
@ATNG8:04528:00582
GATGGTAGCGAGCGAGTGTGTATACCAGAAGATCAGGAACTCTAGAAGAATTCAGATTTTTAACACGAGAGTAAACGTAAAAAGAAGGTTTTACAAGACTCACGTTAACAATATTGCAGCAGTACGCACACAATCGAAGCGCAGTAAGGATGGCTAGTGTAACTAGCAAGAATACCACGAAAGCAAGAAAAAGAAGTACGCTATTAACTATTAACGTACCTGTCTCTTCCGAAACGAATGAGTACTATGTAGAGCTCTATACTACCATCGTTATCGGAAAGTCT
+
BAAB@BBCDCDBBBBBCCCCCCBCC@CCC?CCCC?@>@@CBCAAAA>AA>A>CBB@@@@@1@@CCCCCCCCBBB9AC;;;;;*;@>B5;::&9BA9DBBBBBCBB?B?BB?BBB?AABCCBBBBDDBCCCCB?BDDD?CBBBBBBD?C@CCC@BBBBBCCC@CAA@AA@BB?AA@<@@A??8?=<8<<<<<.;=:@000@=@AA<><>A@A<@<@@CCC@CCCCCCB8:8:A@<AAA>ABBBBCCCAA@ABBBCCBBB:::?@AA688>>B=@@?A<AA7>>?>
@ATNG8:04529:00588
GATGGTAGTAGTACACTAGTCATACCAGAAGATCAGGAACTCTAGAAGAATTCAGATTTTTAACACGAGAGTAAACGTAAAAAGAAGGTTTTACAAGACTCACGTTAACAATATTGCAGCAGTACGCACACAATCGAAGCGCAGTAAGGATGGCTAGTGTAACTAGCAAGAATACCACGAAAGCAAGAAAAAGAAGTACGCTATTAACTATTAACGTACCTGTCTCTTCCGAAACGAATGAGTACATAGATATACGTATAGCTACCATCGTTATCGGAAAGTCT
+
@945066>BCCBCEB??==<?C@@@=@@@?ACCB;;9;>ABDBCCD@DC@B?;;:??@@A1B?BBAAABCB@B@899;9999$9;<>2999&5B>9?A<CCCEBB?A@CC?BBB?BBBBBCDDCCCBBBDDD@BBBC?BBBCBAAA=A>@@@?BBBBBBBB@BBBABB?BA?AAA=A??9>5=<<6=?@@@/@B>D>==@@@AA<A<AAAA<A=@@BBB?CBBBBBA>A@BBF>D??=?AA@AAABAAAAAAAD==>BBB@??@A=AC>?><A???<AA9A;;;
@ATNG8:04532:00550
GATGGTTGGACGAGCGTCTTGAGGAGGTACTCATTCGTTTCGGAAGAGACAGGTACGTTAATAGTTAATAGCGTACTTCTTTTTCTTGCTTTCGTGGTATTCTTGCTAGTTACACTAGCCATCCTTACTGCGCTTCGATTGTGTGCGTACTGCTGCAATATTGTTAACGTGAGTCTTGTAAAACCTTCTTTTTACGTTTACTCTCGTGTTAAAAATCTGAATTCTTCTAGAGTTCCTGATCTTCTGGATACACTCATGTGCACCTACCATCGTTATCGGAAAGTCT
+
///96:6<055;97/----(//;4:;5555;;9<7<4//(/9393/0/97//)5<99;5:5:<<<:><?BBBBCCBB=@@A@@,@A>@@@@8:::;29??:;@459@999:;955@@?<<;?C?B@DB;:;AAA>AA@@=;;;BB@;;;@?<998<<897768817-7>995>>;?:===??-;2:2999:9(9=AAA-000:@AA;9:29994$4455=9=7<?:>999@AC;>:=<399868;?4969>;>?9<0/0/7//+5>>7:99//*//::6::2:337
@ATNG8:04484:00628
GATGGAGTGTCATATGAGAGTGTGTACTCATTCGTTTCGGAAGAGACAGGTACGTTAATAGTTAATAGCGTACTTCTTTTTCTTGCTTTCGTGGTATTCTTGCTAGTTACACTAGCCATCCTTACTGCGCTTCGATTGTGTGCGTACTGCTGCAATATTGTTAACGTGAGTCTTGTAAAACCTTCTTTTTACGTTTACTCTCGTGTTAAAAATCTGAATTCTTCTAGAGTTCCTGATCTTCTGGAGATACACATGATACTCTACCATCGTTATCGGAAAGTCT
+
;:<<<BBBCBBBBCCBBBC;;;CBBAAA@>>5:<<=4>=2:69B:96??96:6=@?C@@A?@:@::@<@@B???>:;;;;)4::::CE=?;9999BC@CC@CBBBBB@CCCAAABB?BCC@D?CBCCGH<;7;C;;8;BB;;;BBABBBBBBA@=A@@<@@=@?CBFCBCC@D@C;;;;.;>B>BBDCD5CBBBE?CBBBBBCB<;5;A@@,@AAAA=@5;;?BDCCBBB@B?BBCA@@?@@@>BBBABBCCEAA@BCDB@@@?;?@??A?@?@B@CD>CCCB
@ATNG8:04489:00626
GATGGTAGTAGTACACTAGTCATACCAGAAGATCAGGAACTCTAGAAGAATTCAGATTTTTAACACGAGAGTAAACGTAAAAAGAAGGTTTTACAAGACTCACGTTAACAATATTGCAGCAGTACGCACACAATCGAAGCGCAGTAAGGATGGCTAGTGTAACTAGCAAGAATACCACGAAAGCCAAGAAAAAAGAAGTACGCTATTAACTATTAACGTACCTGTCTCTTCCGAAACGAATGAGTACACATCGTCGTGTCGTGCTACCATCGTTATCGGAAAGTCT
+
;<<=9==CBBBBBB>>>BA99555;7<@B?@ABA00*0)//:;:>>;=<9<7;;998?AA)>:?A@ABCCBAA@5:9;;;;;*;B=@5;::&595.5ABACBA=C?B?@@=@@@6::??ABBCBCCCCDDDL>@@;;9:?BBAAAB:@<@;;5:97<=9:?9?@<<=@???87776<==7;0..(.2//////$-728/././5=>;=:9:==2:5:9@CC?BBBA@=>+0+///)/;=6<;====>;@BB9;;B888B@?@@A999>999BC<@A@A?BD>@=88
@ATNG8:04490:00626
GATGGTAGGCACTGCGCACACATCCCAGAAGATCAGGAACTCTAGAAGAATTCAGATTTTTAACACGAGAGTAAACGTAAAAAGTAGGTTTTACAAGACTCACGTTAACAATATTGCAGCAGTACGCACACAATCGAAGCGCAGTAAGGATGGCTAGTGTAACTAGCAAGAATACCACGAAAGCAAGAAAAAGAAGTACGCTATTAACTATTAACGTACCTGTCTCTTCCGAAACGAATGAGTACACATCGTCGTGTCGTGCTACCATCGTTATCGGAAAGTCT
+
@@BB>CBB?B;99BCDCDCCCCBBB>BDD@BBCCCEECADCDBBCD@A@>@@@@======.??CCBDBCBCBB@9?>:;;;;*;BAA4:;:.;@@<ABBBCDBBA?B?BB?BCC?CCCCDBBBBBBDCCCBB@BBA@>A???@AA@=A@BAA>ACBBBCCC?CBBBBB?BB?A@A499999,887;@AAAA/=@9=///<<>==:=:>===<@=?@ECB@BBBCABA>A?AAB>BBC?BBBBBBBBBBB@@ACCCCCCBABABAB?BAAAA>AAAA<@?:@A>>
@ATNG8:04492:00626
GATGGTAGAGTACAGTGTAGTAGACCAGAAGATCAGGAACTCTAGAAGAATTCAGATTTTAACACGAGAGTAAACGTAAAAGAAGGTTTACAAGACTCACGTTAACAATATTGCAGCAGTACGCACACAATCGAAGCGCAGTAAGGATGGCTAGTGTAACTAGCAAGAATACCACGAAAGCAAGAAAAAGAAGTACGCTATTAACTATTAACGTACCTGTCTCTTCCGAAACGAATGAGTACTATAGACTATCTGAGACTACCATCGTTATCGGAAAGTCT
+
<444.49;;<===@<<@>>?FCCA@>?AA;@@@A@@9@5;999?AB?CC@C>?==9999*99=>=>?BBBBBF=A=;;;;.5A4;2:9.5;:59;;<<<=5949:>?=???<ABABCCCCBBAA@@@BB=@@AA?ACBBBBAA=A>A<;8:CCCFDBB?BBBAAB=:949?=8=??;<<<;;;AADDF/8818888;AA?@=?9==;;1818=@@@@CCAA?><1713<>8;??=>=>BBAAABBB;;9999@@@BBBBC@A<A988B?BBCC@CD>A???
@ATNG8:04502:00606
GATGGTAGTATCGTGCACACTCTGTCCAGAAGATCAGGAACTCTAGAAGAATTCAGATTTTTAACACGAGAGTAAACGTAAAAAGAAGGTTTTACAAGACTCACGTTAACAATATTGCAGCAGTACGCACACAATCGAAGCGCAGTAAGGATGGCTAGTGTAACTAGCAAGAATACCACGAAAGCAAGAAAAAGAAGTACGCTATTAACTATTAACGTACCTGTCTCTTCCGAAACGAATGAGTACATAGATATACGTATAGCTACCATCGTTATCGGATAGTCT
+
4444.44///0/////::;=66665=7=99649==99.9.//////;6::16133333===+:488:3338333=3;8::99=(9:79=BBB7BAA=ACB@@@BBD@C@;;8:AA;BCBBC;::ECCBBD@@@>?DDG@CBBBBBCC?C=;::5;@@A@?>?9?>=<8<27713>;28887;/332+25555$22062226:2..26....538588???@B??@AAA?C;???9=?A<?>?CCC@??CBB@@:9//.335::55247522>6;888055:B=;@
@ATNG8:04504:00639
GATGGTAGTGTCAGTGCGCGTCGTCCAGAAGATCAGGAACTCTAGAAGAATTCAGATTTTTAACACGAGAGTAAACGTAAAAAGAAGGTTTTACAAGACTCACGTTAACAATATTGCAGCAGTACGCACACAATCGAAGCGCAGTAAGGATGGCTAGTGTAACTAGCAAGAATACCACGAAAGCAAGAAAAAGAAGTACGCTATTAACTATTAACGTACCTGTCTCTTCCGAACTAATGAGTACTATAGACTATCTGAGACTACCATCGTTATCGGAAAGTCT
+
4445:>>>?:66@<>>?CBB>@>CB;CCC;?CBBBA<A?BBBCCBB>A@>B?A@@?????1??CCCCFA000@@5==0;;;;*;B5;5;@A3BBB=ABB@@?;;;?B?BD@CDD?BAA:;;CF;;;CCCBBB@BBBB?AAA:::BA:@=;;;?BBB?;;00,0;=;@B?AA=???=@::9A988808<<<=.8;6;///::=AB=@<?=>>=B;>>CCC@BCDAB@?<;7;::000*0;:=@AA@A?;;;;=;;??=::=7737///>/0+0;;;388299<<
@ATNG8:04506:00622
GATGGTAGTATATCGCGTCGCTATCCAGAAGATCAGGAACTCTAGAAGAATTCAGATTTTTAACACGAGAGTAAACGTAAAAAGAAGGTTTACAAGACTCACGTTAACAATATTGCAGCAGTACGCACACAATCGAAGCGCAGTAAGGATGGCTAGTGTAACTAGCAAGAATACCACGAAAGCAAGAAAAAGAAGTACGCTATTAACTATTAACGTACCTGTCTCTTCCGAAACGAATGAGTACATAGATATACGTATAGCTACCATCGTTATCGGAAAGTCT
+
<<<>ABBCCCBBCCCDBCCCCBCD>:>DD?DBCC;:7<?BBCMDBB?BF@C@A@@99999)::=?AA@?CDDFD9@=;;;;;':B>B555)5<<7>>>BBA@AB>A=AB?ACC=??BBCCCCCCCCCCBBB@BBBC?BBAAABBB@D@@@@@CCBBBCCG?::9AAA>AA>AAB<???>>37557?@FDD/:;9:///<<>>?;>:=<<<8=8=>DBA?ACFBAAE>B>BAD=A9959@@ABBBBAAAA>>?>@@@B@@@@CBC;?>ABD>A888=AA6?788
@ATNG8:04507:00638
GATGGTAGGAGACACGTCGCACACGTACTCATTCGTTTCGGAAGAGACAGGTACGTTAATAGTTAATAGCGTACTTCTTTTTCTTGCTTTTCGTGGTATTCTTGCTAGTTACACTAGCCTATCCTTACTGCGCTTCGATTGTGTGCGTACTGCTGCAATATTGTTAACGTGAGTCTTGTAAAACCTTCTTTTACGTTTACTCTCGTGTTAAAAATCTGAATTCTTCTAGAGTTCCTGATCTTCTGGTGAGATATGCATGATGCCTACCATTCGTTATCGAAAGTC
+
<<>>;?==9B>===>?@>>>>=BB==?>;;;=155<;)//272//////748::<<6=4=7992848=;;:888717;777'77462222&299968887@C@BBACCA<@=:;9877-5255/54877...33.595505559899>555<8///5)/.649C1808A;AA@@>@9>:;;;1:9>8::::1:A===6=88///:9:<4;;:;+;;;;A;?<;;8;AAA???;?<AADDAA=A==:>@@@====<::69;=6613770--,/7>7633---)---
@ATNG8:04516:00605
GATGGTAGTAGTACACTAGTCATACCAGAAGATCAGGAACTCTAGAAGAATTCAGATTTTTAACACGAGAGTAAACGTAAAAGGAAGGTTTTACAAGACTCACGTTAACAATATTGCAGCAGTACGCACACAATCGAAGCGCAGTAAGGATGGCTAGTGTAACTAGCAAGAATACCACGAAAGCAAGAAAAAGAAGTACGCTATTAACTATTAACGTACCTGTCTCTTCCGAAACGAATGAGTACTATAGACTATCTGAGACTACCATCGTTATCGGAAAGTCT
+
A?>A@BC@@ACDCCBCBCDLEBBCB?BAA>AB?A@B?B=AACBCCB@CC@C?@@??@BCC3B?AACCCDCBBBB=BBBDED;C@CAE@CCC;CEDACB@BCCDCC?B?AA?ABC=??AACCCC@BBCCDDBB?ABBB?BBBBAAAB=B?BBB@BCBBBCCA?A@A????BB@878<>>AAA9;;;:>CCBB/AA=A887AAA=>;=<??AA<A;@@BCC?BBCC?::+0+0==5@>><>BBBBCDBBA888AAABBBBBBBBCBB?BBBBC?CCAB?CB;@777
@ATNG8:04523:00602
GATGGTAGGACGAGCGTCTGAGAGGTACTCATTCGTTTCGGAAGAGACAGGTACGTTAATAGTTAATAGACGTAACTTCATTTTTCTTTGCTTTCGTGGTATTCTTGCTAGTTACACTAGCCATCCTTACTGCGCTTCGATTGTGTGCGTACTGCTGCAATATTGTTAACGTGAGTCTTGTAAAACCTTCTTTTACGTTTACTCTCGTGTTAAAAATCTGAATTCTTCTAGAGTTCCTGATCTTCTGGTGTCTGATCTGTATCACTACCATCGTTATCGGAAAGTCT
+
@<;;7::>5:66=?>===AA<<<@<>;99<55.6:::4;>9>8655555/)/:://)/59//557277///;881694///999(77838:=>3555:5:9;69;6;666=@:>??>CBBC@BBB?C=BABAAAAC@CCCB@CGECCFFECBBBCBCBB@BCC@CC?B>AACDDCDCB@BBBBB:A@C?AAAA7@BBCF?AB@AAAA;992:9:9'9999?=?=CD>BBBBBAB?B=@?BBCC@C@A?BBBCCDIDCCBBCEAABC;;7;BAAA>@A?=399/9===
@ATNG8:04532:00613
GATGGTAGCACGACACGACGATGTGTACTCATTCGTTTCGGAAGAGACAGGTACGTTAATAGTTAATAGCGTACTTCTTTTTCTTGCTTTCGTGGTATTCTTGCTAGTTACACTAGCCTATCCTTACGTAGCCGCTTCGATTGTCGTGCGTACTGCTGCATATTGTTACGTGAGTCTTGTAAACCTTCTTTTTACGTTTACTCTCGTGTTAAAATCTGAATTCTTCTAGAGTTCCTGATCTTCTGGTAGAGCTGTGCATATATCTACATCGTTATCGGAAAGTCT
+
88//)//44:;<=<<<;;;555999655;;/0,/:@@-097?7?>BA=CC?@??9@9?9::;=8<9=:::<<===8=====+88/327807///399958858=CBBB>=888;<99165>@;>2:752225.2223888:52228:225:66666------.(.7.77887...77033:=/537577777(..447.554-..8778+222&2555D;;5;=///5637;48)----.72857/77566/..44-//356523-----442335;,..'.73.
@ATNG8:04535:00380
GATGGTAGTACATGATAGACGACACCAGAAGATCAGGAACTCTAGAAGAATTCAGATTTTTAACACGAGAGTAAACGTAAAAAGAAGGTTTTACAAGACTCACGTTAACAATATTGCAGCAGTACGCACACAATCGAAGCGCAGTAAGGATGGCTAGTGTAACTAGCAAGAATACCACGAAAGCAAGAAAAAGAAGTACGCTATTAACTATTAACGTACCTGTCTCTTCCGAAACGAATGAGTACTGCGTCTCACTCTCGCCTACCATCGTTATCGGAAAGTCT
+
BBBB?CCDCCBBCCBCDBCCBBBBB?BCC@CDDCBB?B@CCBBAAA?DA?C?BAC;;;;;*;?CBBDCCBBBBB=@?99999*;A>B5;;;4:CC?BCCBCCCCC@C@BB?AAA?AABBBBBCBBBCCCBBB?DDDD?CBAAACBB?C?BBB>AACDDECB?BBBA::89A?@??;?A?@@29:9;@CFDD3@@<@000>8<AB<@<@>>><@;?AECE?BBBCCCC;:;:DC=C99:9BBBBCCCCCCCCBCCCCBCBBB@CCC?BBBDD?BBCB>@@;@?@@
@ATNG8:04546:00445
GATGGTAGAGTATCATGTGTATCTCCAGAAGATCAGGAACTCTAGAAGAATTCAGATTTTTAACACGAGAGTAAACGTAAAAAGAAGGTTTTACAAGACTCACGTTAACAATATTGCAGCAGTACGCACACAATCGAAGCGCAGTAAGGATGGCTAGTGTAACTAGCAAGAATACCACGAAAGCAAGAAAAAGAAGTACGCTATTAACTATTAACGTACCTGTCTCTTCCGAAACGAATGATTCACACTCTCATATGACACTACCATCGTTATCGGAAAGTCT
+
A@AB>ACCDDDCCCCFCCCBBBBBD?CCC?CCCCA@>@?BBEDCBB=BD@D@CB@99999*;>BCECCCCCBBC=CBBBCCC1CB?B49::5;BB@DAABBBBBB>B?BB>AAA>BBABCCDBAAACCDCCC?CBBB?BBA?==883:=@A@>BCCCCAA@>BCCAA@=@@?@A@;>>777):===@@A@@/==9>///;=A>>:>>AAAA;>;>>CBB?BBBBABA?B?CCC>BDD@CB?@=?BBBBBBCAAAAABBCB@@@A<@AAAA;@AAG:=<4<:88
@ATNG8:04548:00418
GATGGTAGGCACTGCGCACACATCCCGAAGATCAGGAACTCTAGAAGAATTCAGATTTTTAACACGAGAGTAAACGTAAAAAGAAGGTTTTACAAGACTCACGTTAACAATATTGCAGCAGTACGCACACAATCGAAGCGCAGTAAGGATGGCTAGTGTAACTAGCAAGAATACCACGAAAAGCAAGAAAAAGAGTACGCTATTAACTATTAACGTACCTGTCCCTTCCGAAACGAATGAGTACACACTCTCATATGACACTACCATCGTTATCGGAAAGTCT
+
C>BC@DBB?@:;;;;<@BCCBCA@?:@B?@@@C@@=A?BCCCBCC?AB?B@BBBBAAAA3B?BAAB???BBDC>CABBBBB3==8<3:::1;AA:>>@??AB>>:?<?>=?@>=>>?==>@@@>>>A@==><AAAA:88:F>@??7<6<<=:>@FFD>==;AD@@@A<@A;A@A7::5555)8::7<=<==+888<<<??>=>=A:>>AA<@7::@@@<@A@@@5;9<8==D9>>A<>>>?@>>>@A@@@>>>@@AC@BBBBCB<@@A@@<@@??;?A9BB::
@ATNG8:04556:00442
GATGGTAGTACATGATAGACGACACCAGAAGATCAGGAACTCTAGAAGAATTCAGATTTTTAACACGAGAGTAAACGTAAAAAGAAGGTTTTACAAGACTCACGTTAACAATATTGCAGCAGTACGCACACAATCGAAGCGCAGTAAGGATGGCTAGTGTAACTAGCAAGAATACCACGAAAGCAAGAAAAAGAAGTACGCTATTAACTATTAACGTACCTGTCTCTTCCGAAACGAATGAGTACGATGAGATCTCGTGTGCTACCATCGTTATCGGAAAGTCT
+
?:>B8656==<@;;9B@=@B;;;BB9<<BAA=555/)/399///773896:68CGDCCDL5C=A@55555<<=>7===????+>@9A.999&555.5999:4444.34:>8A<=?>?=@ADABBB;;;BCCB@BBBB>AB;;;CCC?I@CBB@BC@@ABBB?BCCCCCACCG??<48.88:/...)-8858)860833585/./9<1669<5<9?@CCC?B;55999.4.444(4::5455=B@A@BB@BBCBBBBAAA=875<<;>@B77/57792;A7???:
@ATNG8:04561:00418
GATGGTAGTGATACAGATCAGACACCAGAAGATCAGGAACTCTAGAAGAATTCAGATTTTTAACACGAGAGTAAACGTAAAAAGAAGGTTTTACAAGACTCACGTTAACAATATTGCAGCAGTACGCACACAATCGAAGCGCAGTAAGGATGGCTAGTGTAACTAGCAAGAATACCACGAAAGCAAGAAAAAGAAGTACGCTATTAACTATTAACGTACCTGTCTCTTCCGAAACGAATGAGTACGATGAGAGAGCTCTCTCTACCATCGTTATCGGAAAGTCT
+
DDDD>BBDCDCCCCBBBA@;BBBBDABBC?AAAA@?;?;@@B:93=4==4;=<<<;<;78)86;=:==;;<9:=,2266<;<)9939.555&5;;6<666?>BCB@D@BC@CCC?BBAAB:;;CCCCCCC@@<@BBB?BBB=>=00,08;;>;>??9:9AB@DDBABD?CC@DEC>A@?==,89<8<8999)8=9=688??A?@<?<?AAA=A=@@CBB@BBCCDFE?A=??@9?BB?BCCDCCBBB999BABA=;;;==888;A;A==>F>A==<3;;3::AB
@ATNG8:04571:00423
GATGGTAGCGAGCGAGTGTGTATACCAGAAGATCAGGAACTCTAGAAGAATTCAGATTTTTAACACGAGAGTAAACGTAAAAAGAAGGTTTTACAAGACTCACGTTAACTATATTGCAGCAGTACGCACACAATCGAAGCGCAGTAAGGATGGCTAGTGTAACTAGCAAGAATACCACGAAAGCAAGAAAAAGAAGTACGCTATTAACTATTAGCGTACCTGTCTCTTCCGAAACGAATGAGTACTATGTAGAGCTCTATACTACCATCGTTATCGGGAAAGTCT
+
@:>B>ABFCCC@?AABLJECCCCCC@CCC?A@@C@@=@@AABCBBB>@@<@>A?B9999:*;?BFCCCBBDCCB;??;;;;;(;<=A5999&5<<9?CCCCBBBC?C?CCABBC?BBBBB@BBA@ABBBBA>;?A>>:=A>;====8?;@9949A9:9>:94;;<;;;9<;9:::49<<<<48864::::;+6<7;///557CC:>9>AA@=A@@@@@A:>>>=>>>5=5<AD6::@=@AAAAA==?<><>@>A@@@A===@A?A;@AAAA8<8///)/6)//::
@ATNG8:04580:00417
GATGGTAGAGTACAGTGTAGTAGACCAGAAGATCAGGAACTCTAGAAGAATTCAGATTTTTAACACGAGAGTAAACGTAAAAAGAAGGTTTTACAAGACTCACGTTAACAATATTGCAGCAGTACGCACACAATCGAAGCGCAGTAAGGATGGCTAGTGTAACTAGCAAGAATACCACGAAAGCAAGAAAAAAGAAGTTACGCTATTAACTATTAACGTACCTGTCTCTTCCGAAACGAATGAGTACGTGTGACGTACGTGAGCTACCATCGTTATCGGAAAGTCT
+
<<:A=?;B@@@B<;;666>==@C;;49BB9ABBB;;6;@:::998=:>>19/77777777$31777888::;;@9:7CCDDG5CC?D=BBB9CDD@CCBBABA9:899BC<@AB>@@BABBCCBBBBA@@CB:;;BB?ABACBBBB?C?B@@>@BCCBBBC?ABBBBB?EE?CCE?BBA?>3<<85=AAAAA(>>988188>>@@@<@<@???<>;>AB;;7;BBABBCAC?BBC=BCB=AA@???9:999ABBBBBCCCBA@?><<8=<<==000??9<>8>855
@ATNG8:04535:00480
GATGGTAGTGATACAGATCAGACACCAGAAGATCAGGAACTCTAGAAGAATTCAGATTTTTAACACGAGAGTAAACTTAAAAAGAAGGTTTTACAAGATCACGTTAACATATTGCAGCAGTACGCACACAATCGAAGCGCAGTAAGGATGGCTAGTGTAACTAGCAAGAATACCACGAAAGCAAGAAAAAGAAGTACGACTATTAACTATTAACGTACCTGTCTCTTCCGAAACGAATGAGTAACGTGTGCGACGTGTCTCCTACCATCGTTATCGGAAAGTCT
+
99:@<AA;;;CEEBCCB9;9@;@BC@CCC>A@BDBB>@<@ABABBE>A@?B@CCB>>???'><992>>>A@>>D7=@18877(8:497;99.>==:=@?>::9:5;:>77//,/:>==7;;CBA>=>?@@<@??B=>>>?@@@C<@<@>><>BAAAA>>9>>>>8:7:=:>@@:=>88818=@:;;;::)8819;==<=<>>=8=9<6663:9=::;?=@@BB??>=A<AAD9@@@:=9<>//*/66///9=<::::9:::<>===A;:;=9==B=9==6==//
@ATNG8:04538:00485
GATGGTAGTATCTGCACACTCTGTCCAGAAGATCAGGAACTCTAGAAGAATTCAGATTTTTAACACGAGAGTAAACGTAAAAAGAAGGTTTTACAAGACTCACGTTAACAATATTGCAGCAGTACGCACACAATCGAAGCGCAGTAAGGATGGCTAGTGTAACTAGCAAGAATACCACGAAAGCAAGAAAAAGAAGTTCGCTATTAACTATTAACGTACCTGTCTCTTCCGAAACGAATGAGTACACACTCTCATATGACACTACCATCGTTATCGGAAAGTCT
+
?::=8<@BCCBBBDFCBBBBB@@998:CD@CCBBAB?A<ABC??@C?BC?B?BBAAACCC3C?@@ACCDCBBBB>BBCCCCC5CA=@5;::6;ECACBBBCCBBB>A@CC@CBB<??@BBBBCCBCCCBBBB?DDDD=@ABBBBBB?C?CCC=AACCAACA?AAA???>AB>>=>?AA=>>8=::988888(8=:@B<ACDH@@;><>@>><><@ABBA;@>=;>AA<@;?AA:B??;?=;>>@>A=??AA@@=>>>>>>>AAAA<@@@@A<A@??;AB9?>;;
@ATNG8:04546:00488
GATGGTAGTGTGTCTCTGAGAGTAGTACTCATTCGTTTCGGAAGAGACAGGTACGTTAATAGTTAATAGCGTACTTCTTTTTCTTGCTTTCGTGGTATTCTTGCTAGTTACACTAGCCATCCTTACTGCGCTTCGATTGTGTGCGTACTGCTGCAATATTGTTAACGTGAGTCTTGTAAAACCTTCTTTTTACGTTTACTCTCGTGTTAAAAATCTGAATTCTTCTAGAGTTCCTGATCTTCTGGTATGACTAGTGTACTACTACCATCGTTATCGGAAAGTCT
+
<:4:05=BBCFCBBABBDCBBBCCECBBAACB@BBBB<BB?B@DCCABCD@DBBBB@C@CCCC?B>BDEECBCCCACCCCB1@@<A@@@8@@>@<ABB?CEBDDDCAB?BCCDCC@@?@CC@C?DCCCBBBB@ECCC@CCCBBBCCCCBBBBBBB?BBB?BC@C>BABCCCCCB??99:9-9=@=:::::*:B@AC>CBCDCCCCCB;@@@@0@BABC@B@BC@CCCCBBC?B?BBBCCC<@@C@DCCCBBCCCCCCECCBBBDD?BBBBB?BCCC?BA<A?98
@ATNG8:04550:00467
GATGGTAGCGCATATCAGCGGCAGCCCAGAAGATCAGGAACTCTAGAAGAATTCAGATTTTAACACGAGAGTAAACGTAAAAAGAAGGTTTACAAGACTCACGTTAACAATATTGCAGCAGTACGCACACAATCGAAGCGCAGTAAGGATGGCTAGTGTAACTAGCAAGAATACCACGAAAGCAAGAAAAAAGAAGTACGCTATTAACTATTAACGTACCTGTCTCTTCCGAAACGAATGAGTACCTCTCAGACGCTCGTCCTACCATCGTTATCGGAAAGTCT
+
@:>B9=BBBBBD;;;CC>ED?@@@DD;C;;59=9994.4.49::<7747;)/)/89;;==.;056;;<<666CB8=955555$597<.55)599.5555::;>D?B?@A989C?CCAABCDDBB@@ABDCCADBAA@BDBBBB@A=B=A;;5:99:@==<255;:9>=?D@CDE=A@999,77808BDDED)?>88737;9;A;3858768(/(/5>A:8=B?@;9;5;49==6<<>7=;?@@@@?DCCA?:99987<>::5<?=277=7;;?<@@=AB9@???
@ATNG8:04555:00494
GATGGTAGGAGACACGTCGACACGTACTCATTCGTTTCGGAAGAGACAGGTACGTTAATAGTTAATAGCGTACTTCTTTTTCTTGCTTTCGTGGTATTCTTGCTAGTTACACTAGCCATCCTTACTGCGCTTCGATTGTGTGCGTACTGCTGGCAATATTGTTAACGTGAGTCTTGTAAAACCTTCTTTTTACGTTTACTCTCGTGTTAAAAATCTGAATTCTTCTAGAGTTCCTGATCTTCTGGGCTGCGCTGATATGCGCTACCATCGTTATCGGAAAGTCT
+
?;<<9<<C?CC@@?;<=666=B@AACB@BBB@BBCH?DG?B>@@@BCCC@BBBBC?C?BAAC?D?A@BBBBBBB?BBCCC3CC@@;;;3;BAB>AAC@9:99@AA==9====??AB<AAB<@<????>==A=DA@@;@AAAA@@@@@DA>>@>AA688=<AB:>:>?B;;;B??:>;;;;1;<A<?>CCC/AA;;;6666///;9:><>CBB/B===E=A<>>:=;;;///7=6;;@===066==6=66;@@>>>>=:::>>>??<>>>AA<===>;>@:A=>=
@ATNG8:04574:00451
GATGGTAGCTCGCTGATGATATCTCCAGAAGATCAGGAACTCTAGAAGAATTCAGATTTTTAACACGAGAGTAAACGTAAAAAAGAAGGTTTTACAAGACTCACGTTAACAATATTGCAGCAGTACGCACACAATCGAAGCGCAGTAAGGATGGCTAGTGTAACTAGCAAGAATACCACGAAAGCAAGAAAAAAGAAGTACGCTATTAACTATTAACGTACCTGTCTCTTCCCGAAACGAATGAGTACGTGTGACGTACGTGAGCTACCATCGTTATCGGAAAGTCT
+
////)//4:::<<:>>>966BA@CC?B:;6;A999:3:.53:3733-33.3688888===+<6:===;;::=><673444444#5<7<.555&5994;?;BD@@@@;@=;;5;AB<??BBBCBDIFDCBBBBB?ABAB<@:::BBCC@C@B;;7::9CBBBB?BB=<;>;77/777/35557/---(------#-7282222226646379>>;A9==BCC@C@?@A??2::39@@9@@@6998??>/0////0>==B>>>CCCBAA@>CBBBB>B?@@29959AB@
@ATNG8:04539:00503
GATGGTAGAGTACAGTGTAGTAACCAGAAGATCAGGAACTCTAGAAGAATTCAGATTTTTAACACGAGAGTAAACGTAAAAAGAAAGGTTTTTACAAGACTCACGTTAACAATATTGCAGCAGTACGCACACAATCGAAGCGCAGTAAGGATGGCTAGTGTAACTAGCAAGAATACCACGAAAGCAAGAAAAAGAAGTACGCTATTAACTATTAACGTACCTGTCTACTTCCGAAACGAATGAGACTACTCTCAGAGACACACTACCATCGTTATCGGAAAGTCT
+
?<>A9:6CDCDBCCDCBBBDCC?B?BCD@CCCBBB?B?BBB?::9>AD?C?????????.?;AAA999B>ABD;BA:::::*888(69=CDG.;8<4<6557A==><@=BB=A;;7;?@@A>=>??????A=<6=<<<9=??@;;;A=@<@??<???AAAAA<AAAB::8:A9>9:7;@@@E9??=7/////(//)/;:<>?A;;6;:>>;;6;;@===B=A==8///=9=9@@@6???8;:@;::;;@@@AAAAB;::AAAB@@@<AAA@@;@?>?=CD:AA<9
@ATNG8:04541:00502
GATGGTAGTGTCATATGAGAGTGTGTACTCATTCGTTTCGGAAGAGACAGGTACGTTAATAGTTAATAGCGTACTTCTTTTTCTTGCTTTCGTGGTATTCTTGCTAGTTACACTAGCCATCCTTACTGCGCTTCGATTGTGTGCGTACTGCTGCAATATTGTTAACGTGAGTCTTGTAAAACCTTCTTTTTACGTTTACTCTCGTGTTAAAAATCTGAATTCTTCTAGAGTTCCTGATCTTCTGGGATGTGTGCGCAGTGCCTACCATCGTTATCGGAAAGTCT
+
@:?B:CBCDCCCBCBBBCDDCCCDBABCCCCB?CBCG>CB@C@CCEICCD@CBBBB?B@CCCC@C@CCBBBBBCC?;;;;:):B>@@BA<@@@C@BCC@CC?AAADCC@BBDDCCCC@CCC?B?BCCCCCAA?ACCD@CCCCCCDCDDB@@CCCC?CBB?BB?B>AADDBBBCC?A@@@@3><?9:;:::*;@@AA;A@@@BBCABBACFCC5C@@BB7;7;C@CDDCCBB?B@EDBBBA=@000+0000@AABCBBBBCD@CBB@BBCCJ@BCGC?BB<BA@?
@ATNG8:04549:00505
GATGGTAGCGCGACGAGCGTAGACCCAGAAGATCAGGAACTCTAGAAGAATTCAGATTTTTAACACGAGAGTAAACGTAAAAAGAAGGTTTTACAAGACTCACGTTAACAATATTGCAGCAGTACGCACACAATCGAAGCGCAGTAAGGATGGCTAGTGTAACTAGCAAGAATACCACGAAAAGCAAGAAAAAAGAAGTACGCTATTAACTATTAACGTACCTGTCTCTTCCGAAACGAATGCAGTACGATGAGATCTCGTGTGCTACCATCGTTATCGGAAAGTCT
+
88;A<>CCCCBBBBC<9:CCDDCCD>CCC@CBBCBA?A@CBCAAAD?BB?D@BBBBAAA@2@>AAABBBAA999,:<@=999(9<494;;;0;A?;>==BBBCAA>@@BB?BBB=??BBBBBBDDCCCCAAA@CCCD?AACCBBCB?CACCB?B;;8CBBF>AABBBB?BB?989=@A9:::+:8818>>>>?'<865/./77;A:::588BB;@=@?C@@?@CCBBBB@C?BBC>BBB@B???BBACCCBBB@@@@AAAA?;;;ABB=BB@>>;>BA@=@D6::;:
@ATNG8:04549:00538
GATGGTAGGCGAGAGTGAGACGCAGTACTCATTCGTTTCGGAAGAGACAGGTACGTTAATAGTTAATAGCGTACTTCTTTTTCTTGCTTTCGTGGTATTCTTGCTAGTTACACTAGCCATCCTTACTGCGCTTCGATTGTGTGCGTACTGCTGCAATATTGTTAACGTGAGTCTTGTAAAACCTTCTTTTTACGTTTACTCTCGTGTTAAAAATCTGAATTCTTCTAGAGTTCCTGATCTTCTGGTGAGATATGCATGATGCTACCATCGTTATCGGAAAGTCT
+
//9?8?BC>AA;;5;;A?ACCBABAB@@@??@=BBBB?BB=@=@@?ABBC?CCCCC?B@BBBB?B?CCBBB@?<A8:8989(9?;A?CD9@A@@;??@???;?AB???<AAAABA;;8;BB:>;=<<=<???<@@@@=?@?@@>:;:>?@@???@7:9<<??<?=AAAABB???;>>DDF;B:>:=@@@@/@@@AA9>>@>>>>>>>=AAAA/?=>>B<A;>>;>>>>A@@<@<AB@@AA<>==:=>>BAAA@AAA?AAA:::<@;99:>>8>A:;76@6>986
@ATNG8:04553:00526
GATGGTAGTGCGTGAGAGAGAGACCCAGAAGATCAGGAACTCTAGAAGAATTCAGATTTTTAACACGAGAGTAAACGTAAAAAGAAGGTTTTACAAGACTCACGTTAACAATATTGCAGCAGTACGCACACAATCGAAGCGCAGTAAGGATGGCTAGTGTAACTAGCAAGAATACCACGAAAGCAAGAAAAAGAAGTACGCTATTAACTATTAACGTACCTGTCTCTTCCGAAACGAATGAGTACACATCGTCGTGTCGTGCTACCATCGTTATCGGAAAGTCT
+
AABC@CBBCBBBBBCCGDDDDDAAB=BCCACCCCA@>@>@ABBBBB?BB?B@AAABBCCC+A?BBBBBCCDBBB=A=>@@@@0?A>B<AB@9AFHIC;<;CCC@A>@?CD@BBB?CCBBBBBBCCCCBBBBC?CCAA>BBCBAAAB>B>B@@?ABBCCCCD?AAAABB@BB>><>:?A@@@8@@=:=====.=A<B888@@@::7:<>AAB7:7;?AAB@CBAA@@@=?=@DF>CBB?BBBBABBCCBCAA>ACABBCCABBBBB?BCCBB?BCBB?BE>BA>>
@ATNG8:04556:00549
GATAGTATATCGCGTCGCTATCCAGAAATCAGGAACTCTAGAAGAATTCAGATTTTTAACACGAGAGTAAACGTAAAAAGAAGGTTTTACAAGACTCACGTTAACAATATTGCAGCGGTACGCACACAATCGAAGCGCAGTAAGGATGGCTAGTGTAACTAGCAAGAATACCACGAAAGCAAGAAAAAGAAGTACGCTATTAACTATTAACGTACCTGTCTCTTCCGAAACGAATGAGTACTATAGACTATCTGAGACTACCATCGTTATCGGAAAGTCT
+
BBBBCBBBCCCCCJBB;;;@@@<BCCC=CCCC@D>CADDDEC@BB?C@BBA@AFDD3A?BCB::;BBBCC>CA@@@>>,99389<==2=>?:??>@BCBAA<A:>>=AAA6<<AAAA;=>>BAAA@?@<@A;;7;@>ACA::7;=B?B>ACDBAACC?@<>>@B?CA>CAC>BC@??8:9606:999*//+/@=<?BE>>:>:=B@@<@<@>88:<@@A@<<<9<8<??8:AAABBBB;;;DBBDCBCCBBCBCCBAAABA?BBBCB?CBCC@CC>A@@@
@ATNG8:04568:00528
GATGGTAGTGTCAGTGCGCGTCGTCCAGAAGATCAGGAACTCTAGAAGAATTCAGATTTTTAACACGAGAGTAAACGTAAAAAGAAGGTTTTACAAGACTCACGTTAACAATATTGCAGCAGTACGCACACAATCGAAGCGCAGTAAGGATGGCTAGTGTAACTAGCAAGAATACCACGAAAGCAAGAAAAAGAAGTACGCTATTAACTATTAACGTACCTGTCTCTTCCGAAACGAATGAGTACTACTCTCAGAGACACACTACCATCGTTATCGGAAAGTCT
+
444:39:B@@@B=>>?CCCC;:;BD??AA?CD::;C@C?@@@984;4:99?747399:::):=@AAACA??999,9:;;;;:':B<@5;;;*:@@=@A@ABBBAA=@?@@>ABC@BBBBBDCCCCDCDBCBB?@C??<AAAABAAA=A=A@@=@CCBCCBB?BDBBAB?BC@BBB?BBBBD<@<=8:::::+:=:=888<==>@=A<@?@A=B<??BBB@BBCC@AA=?=?BB=BBB?BBBBBBCAAAACCB@@@B?BB@?>>>@<@CB@@<?@?@<@A7>==>
@ATNG8:04571:00515
GATGGTAGCATCATGCATATCTCACCAGAAGATCAGGAACTCTAGAAGAATTCAGATTTTTAACACGAGAGTAAACGTAAAAAGAAGGTTTACAAGACTCACGTTAACAATATTGCAGCAGTACGCACACAATCGAAGCGCAGTAAGGATGGCTAGTGTAACTAGCAAGAATACCACGAAAGCAAGAAAAAGAAGTACGCTATTAACTATTAACGTACCTGTCTCTTCCGAAACGAATGAGTACGTGTGCGACGTGTCTCCTACCATCGTTATCGGAAAGTCT
+
4:4406===CCCBCCCCIEBBBCCB?BCC@BAA@@@=@?C@??BBC?BC?B??==:9777$34;;:AABBAB>D;==;;;;;':<=<495)5:<8666>===BD@B@CCACCC@CBCBCBBBAAACCCCCC?BBBB?BAAABBCC<@=@A@=ACABACCB?BBBCBA?AA>ABC@BB???8==>=ABBCD/>>;>888>???E<?;???@1738@CCC@BBBBABD8:8:BB;BBB?BBBFBBBABBC@@;;=///9;;;7>>=9===@B@BBBB>AA;A999
@ATNG8:04579:00504
GATGGTAGCATCATGCATATCTCACCAGAAGATCAGGAACTCTAGAAGAATTCTGATTTTTAACACGAGAGTAAACGTAAAAAGAAGGTTTTACAAGACTCACGTTAACAATATTGCAGCAGTACGCACACAATCGAAGCGCAGTAAGGATGGCTAGTGTAACTAGCAAGAATACCACGAAAAGCAAGAAAAAGAAGTACGCTATTAACTATTAACGTACCTGTCTCTTCCGAAACGAATGAGTACTACTCTCAGAGACACACTACCATCGTTATCGGAAAGTCT
+
BDBB?BBBBCBBBBAACBBBBBCDC@CDC?AADCCB?B>BBBBBBB?AA?C?CB779ABB.?;>CBAAACCC@A7A>9<<<<.<A;A:>>>5>>A<==;;;??AA<@:=<8<;>:=<>>D;;;@A@@>AAAA7=>>?;?AA@@@>><>=@??;@@@@>C==7=AAAAA<AA<>??:==7888&29976;999(25,5578@@@AC=B=AA?A;A<AAAAA8<<>>>>>;@<>>>7>>A;??>AAAA@>>>AAAAA>>?>>>??@@@;>>>==;AAAA:@A7>855
@ATNG8:04536:00592
GATGGTAGACACGTGTGCTCTCTCGTTCTCATTCGTTTCGGAAGAGACAGGTACGTTAATAGTTAATAGCGTACTTCTTTTTCTTGCTTTCGTGGTATTCTTGCTAGTTACACTAGCCATCCTTACTGCGCTTCGATTGTGTGCGTACTGCTGCAATATTGTTAACGTGAGTCTTGTAAAACCTTCTTTTTACGTTTACTCTCGTGTTAAAATCTGAATTCTTACTAGAGTTCCTGATCTTCGGTAGAGCGTGCATATATCTACCATCGTTATCGGAAAGTCT
+
:::<265@BB0///;///////496516;=>>:???C=::9:?AAC999C?@@AAA=A?AA@@<A477<:::::=8=====+@B=>?::2:00/(///*39699:7663=??=?@:;59;<6<497<997::7888B;>>>>;;;@<=<==///69@:>:>@=A;>=>==99661///:;+8386<<@@@,BB:::077;///767:1988)7>>?@<?;??78588C=<=:>9>>;:::0884<<@A?@>ABCEBBBBBEAAA@BBBBB?BAAA;>=8>>99
@ATNG8:04539:00571
GATGGTAGCACGACACGACGATGTGTACTCATTCGTTTCGGAAGAGACAGGTACGTTAATAGTTAATAGCGTACTTCTTTTTCTTGCTTTCGTGGTATTCTTGCTAGTTACACTAGCCATCCTTACTGCGCTTCGATTGTGTGCGTACTGCTGCAATATTGTTAACGTGAGTCCTTGTAAAACCTTCTTTTTACGTTTACTCTCGTGTAAAATCTGAATTCTTCTAGAGTTCCTGATTCTTCTGGTAGAGCGTGCAATATCTACCATCGTTATCGGAAGTCT
+
889;0//:::///<///6=659BBBCCBBCBC?BA@@=@B?B<@??955@388888284:4559=9=;=CCCABC>AADED399/9988'27;73977,3>2783;==4555755//).8<494?>A?9666<??ED:==??==@///<7997,-)---,353938;9885..*.388999-8+/*/6666*67799*--7---73-//35)3355<27*//07776333.33885858<6999///<<888=>>B;BA::5884//.36277;;-/-/;99
@ATNG8:04547:00590
GATGGTAGTGTGTCTCTGAGAGTAGTACTCATTCGTTTCGGAAGAGACAGGTACGTTAATAGTTAATAGCGTACTTCTTTTTCTTGCTTTCGTGGTATTCTTGCTAGTTACACTAGCCATCCTTACTGCGCTTCGATTGTGTGCGTACTGCTGCAATATTGTTAACGTGAGTCTTGTAAAACCTTCTTTTTACGTTTACTCTCGTGTTAAAAATCTGAATTCTTCTAGAGTTCCTGATCTTCTGGTCTACTACACTGTACTCTACCATCGTTATCGGAAAGTCT
+
:4495;BCDCBBBDBBBCBBBBDCCCBBAABB>BBBB=CC?C?AABCDCCACCCCB?B@CDBA>AACABACCCBB>ADDED1BB@BBCC>CCBC@BBB>BB=A@@CCD@BBCCCCCC?BBB>A@EFDCABAC@CCCC899CAAABABCCCCAAAB@BBB@CC<?=?@AABBCCC=A::;:.:;>;;;;;;*;@;;;6;CFECIGCA@5;;;;*;BACB@C@CB@CCBBB@@=@@@@?DDD=@?C@CCCCCCCCBBBCCCCCCCBB?@@@AA=:::B;??;@@@@
@ATNG8:04548:00593
GATGGTAGCGCATATCAGCGCAGCCCAGAAGATCAGGAACTCTAGAAGAATTCATATTTTTAACACGAGAGTAAACGTAAAAAGAAGGTTTTACAAGACTCACGTTAACAATATTGCAGCAGTACGCACACAATCGAAGCGCAGTAAGGATGGCTAGTGTAACTAGCAAGAATACCACGAAAGCAAGAAAAAGAAGTACGCTATTAACTTTTAACGTACCTGTCTCTTCCGAAACGAATGAGTACGATGAGATCTCGTGTGCTACCATCGTTATCGGAAAGTCT
+
BCAB?A666@CDCCCC;;;CCCCCC>CCB?@@@AAA=B?BABBBCC???=?@FCCCCDCC1959@C@@AABA@@;???ABBB3AA?BAEDD;B@A=@BBBBCDCCAC?BB@CCB?BBCAAADDDCBBBCBEC@CCBB?B?>>@@?@=B@BBA>BBA@ABBCACCDCCC@BB>AAA?AA??=8<=<9>@@@@.>@<@998@@@8838:>>DB3=:=====<>=888AA=A;AAD;@@@7///7====ABAAB>>>?888@:;;???6;;D>>;>@??<?@9@888
@ATNG8:04549:00585
GATGGTAGTATATCGCGTCGCTATCCAGAAGATCAGGAACTCTAGAAGAATTCAGATTTTAACACGAGAGTAAACGTAAAAGAAGGTTTACAAGACTCACGTTAACAATATTGCAGCAGTACGCACACAATCGAAGCGCAGTAAGGATGGCTAGTGTAACTAGCAAGAATACCACGAAAGCAAGAAAAAAGAAGTACGCTATTAACTATTAACGTACCTGTCTCTTCCGAAACGAATGAGTACTACTCTCAGAGACTCACTACCATCGTTATCGGAAAGTCT
+
8:4905<<@BCCBCABABCCBBBCB@CCC@BCDBAA?A=?>@?>;;800)/5>>?9998-7-39:????<779+9>;:94&5;49.55)5994;>>>>>>?D?B?@@<@@?<@BCCCCBCCDCCBCCBB?BAAA?A?AACBBB>A=@<;6:CDCCCCC@BBABAA?AA=@AB?BAAAA9976-778888%8=9:85755:<:8<<>8>>;A7;;B@@=@AAAAAAAC?CFD=CBB?BBCFCBAAABAAACBB>?;==>==A:949<;;@8888@199)8:::
@ATNG8:04557:00598
GATGGTAGATACTCGCTGATACACCCAGAAGATCAGGAACTCTAGAAGAATTCAGATTTTTAACACGAGAGTAAACGTAAAAAGAAGGTTTTACAAGACTCACGTTAACAATATTCAGCAGTACGCACACAATCGAAGCGCAGTAAGGATGGCTAGTGTAACTAGCAAGAATACCACGAAAGCAAGAAAAAGAAGTACGCTATTAACTATTAACGTACCTGTCTCTTCCGAAACGAATGAGTACTGTATCTATGTGTGCGCTACCATCGTTATCGGAAAGTCT
+
55=>9>>?C>666<<::959445=?8?>C>?<<<00+0)//9:;>B6@::>7899??CCC3C=?>77777228:)22;>@@@+657<.555&5;;5;666==999.9.44.488284455=666;>@>?>=3<844.33:::///(/59/405:::;:::8;:::::/778773389333(355.55==C.995855:::9996:497;97<75599949@AABBB>=9=BC78;9.333999;<<<>=??>7857979;997825888>6:988056.6///
@ATNG8:04559:00579
GATGGTAGTGCGTGAGAGAGAGACCCAGAAGATCAGGAACTCTAGAAGAATTCAGATTTTTAACACGAGAGTAAACGTAAAAAAGAAGGTTTTACAAGACTCACGTTAACAATATTGCAGCAGTACGCACACAATCGAAGCGCAGTAAGGATGGCTAGTGTAACTAGCAAGAATACCACGAAAGCAAGAAAAAAAGAAGTTACGCTATTAACTATTAACGTACCTGTCTCTTCCGAAACGAATGAGTACACATCGTCGTGTCGTGCTACCATCGTTATCGGAAAGTCT
+
@A@@>?@B@B=====BCCCCCC@;;3999599=A::.55545==;?<@@00(/:>/:999$33989:;:@A?>=3<<;;;;::$9:394999+;<>:AB=A@>@00-0;@@=@AB@CCCDCCDCCCBAACCBC@BCBC>@ABBBBBA@C@C@@>@ABBBBABA;;:?@@=>>9??>399BBA9?7819888877#/72..(..77:88;:6=7775:;:?C@A9???BBBB@B?BAA=@@?;?@???BBAAAAABBDDCCDBB??>ABB?BBCBA=999?:?A=AC??
@ATNG8:04567:00553
GATGGTAGCGCGCACATAGATACAGTACTCATTCGTTTCGGAAGAGACAGGTACGTTAATAGTTAATAGCGTACTTCTTTTTCTTGCTTTCGTGGTATTCTTGCTAGTTACACTAGCCATCCTTACTGCGCTTCGATTGTGTGCGTACTGCTGCAATATTGTTAACGTGAGTCTTGTAAAACCTTCTTTTTACGTTTACTCTCGTGTTAAAAATCTGAATTCTTCTAGAGTTCCTGATCTTCTGGACGACGCGCACTGACACTACCATCGTTATCGGAAAGTCT
+
AAAB?BBBBCCBBACCFCBB@BCCCCCCCBBB@CCBB<BB?B@BDCCCCC?CCCCC?C?BBBB?B?CCCC@@BDD?CCCCC1BB?AABD<@A@@<@BC?CH@BBBCCCACCCCDCCC@DBB?B?DEBBBCBGADCBB>ABBBCABBCCCBCB@@A?BBC@BC?C?CBCBBBBCC?B9999*9=?;99999*;AAAE=BBBCCCCCDD?AAAA0ABBBCAC@BF@DCCCBBB?B@BABB@@>AAB@CBBBCCCCCBBBBCCCCCDD=BBCCC?BCCC?CC>BAA@
@ATNG8:04570:00599
GATGGTAGCTTCATGCATATCTCACCAGAAGATCAGGAACTCTAGAAGAATTCAGATTTTTAACACGAGAGTAAACGTAAAAAGAAGGTTTTACAAGACTCACGTTAACAATATTGCAGCAGTACGCACACAATCGAAGCGCAGTAAGGATGGCTAGTGTAACTAGCAAGAATACCACGAAAGCAAGAAAAAAGAAGTACGCTATTAACTATTAACGTACCTGTCTCTTCCGAAACGAATGAGTACTATGTATAGCTCTATACTACCATCGTTATCGGAAAGTCT
+
BBBB@BBCCC:DCCDCCBBBBAB@@=@BC@CBB@?@<@=@@BBBBB@CC@C????A@AAA3B?CCCCCCCDBBB=BBDDDDD5BA=A5;;;6;CD?BCBBDCCBB?B@DD?B@A?BBAABDCCCBBCDCCCBACBA@<@@@?@@?<7@=A@@>@CBBBBBB?BBEBBB?BB?>>?;??ABA;?:::888888%/;7>///@@CED:><>>==5:5;ABCC?BCBA@@@9?9???:?FF@AA@BCCCBAAA???>>>@??A??>>>>;>>@@A<>=<=066,7:::
@ATNG8:04575:00596
GATGGTAGTATATCGCGTCGTTATCAGAAGATCAGGAACTCTAGAAGAATTCAGATTTTTAACACGAGAGTAAACGTAAAAAGAAGGTTTTACAAGACTCACGTTAACAATATTGCAGCAGTACGCACACAATCGAAGCGCAGTAAGGATGGCTAGTGTAACTAGCAAGAATACCACGAAAAGCAAGAAAAAGAAGTACGCTATTAACTATTAACGTACCTGTCTCTTCCGAAACGAATGAGTACGTGTGACGTACGTGAGCTACCATCGTTATCGGAAAGTCT
+
94496<@CCEDCCCCHCBBBB?@ADDCC@DDD@?@?B<??BBBBC@BB?B?BBBBBCCC3B?B?????B???A9A;;;>=>/;;5;8===6>BC=B===A@@@A:A;?A;??C7==@@AA===?AA>><=@;AAAA;==>>>>;;7;:>>>=A>>=@??><AA?>>A<AA;AAA:=<5555)788:???=>/8918????DA??:?<AAAA:A;??88:;>>>@88:=A<@@@8>7718<<>:;;@==>==ABAA@>>>AA@@@A<>:::B=AA@>7<<6<==>
@ATNG8:04576:00571
GATGGTAGGCGACATACATACGCGCCAGAAGATCAGGAACTCTAGAAGAATTCAGATTTTTAACACGAGAGTAAACGTAGAAAGAAGGTTTTACAAGACTCACGTTAACAATATTGCAGCAGTACGCACACAATCGAAGCGCAGTAAGGATGGCTAGTGTAACTAGCAAGAATACCACGAAGCAAGAAAAAGAAGTACGCTATTAACTATTAACGTACCTGTCTCTTCCGAAACGAATGAGTACGATGAGATCTCGTGTGCTACCATCGTTATCGGAAAGTCT
+
=:4;75?A;A;59<<<><569B@@@@BCC?BABCBA7;5;@;;:BA9==383775>ABCC1C@CCCCCAA@@@E?DBBBACC?CCAC@CGE<BBC@CAA@CBB@@=@;@A?AAB?BBBBBDCCA;;;B@A@@<@@AA>@???:::B?B?CAA>ACA@@A::6:A@AAC@??:999290:;56//(/<::<)--)./..7-/.9/3.355528355<>B@CAABBCB?B@@>>9<<<6000=@@AAB@>>ACB>??:9:977;==68////69///4:A,25A;
@ATNG8:04576:00594
GATGGTAGCATCATGCATATCTCACCAGAAGATCAGGAACTCTAGAAGAATTCAGATTTTTAACACGAGAGTAAACGTAAAAAGAAGGTTTTACAAGACTCACGTTAACAATATTGCAGCAGTACGCACACAATCGAAGCGCAGTAAGGATGGCTAGTGTAACTAGCAAGAATACCACGAAAGCAAGAAAAAGAAGTACGCTATTAACTATTAACGTACCTGTCTCTTCCGAAACGAATGAGTACGATGAGATCTCGTGTGCTACATCGTTATCGGAAAGTCT
+
BBAA?BCBBDDDDECCCBBBCCCCC@CCC?CCBB??=??BABCDBB?BC?C?BBBBBBBB+=>BA@@BBFCB??:>?BDBBB2AA>C5;;;*9AB?CBBBBBDEC?C@A@>@CC@A@BCDDCCCCCCCBBBC@BB??=@BAA???A>A?B@@=@BBBCCBB?BBBBBB>A@<@@@8<<99929?<>@>>>>/:=9=///<<>8838<?ABA=A<A?BDJ@CBCA@AA7:9:BD>BBB?BBBBBCCCCCBAAAB>>@A;;;>>>???@@@@=BB>>:>?7==>>
@ATNG8:04578:00558
GATGGTAGGCACTGCGCACACATCCCAGAAGATCAGGAACTCTAGAAGAATTCAGATTTTTAACACGAGAGTAAACGTAAAAAGAAGTTTTTACAAGACTCACGTTAACAATATTGCAGCAGTACGCACACAATCGAAGCGCAGTAAGGATGGCTAGTGTAACTAGCAAGAATACCACGAAAGCAAGAAGAAGAAGTACGCTATTAACTATTAACGTACCTGTCTCTTCCGAAACGAATGAGTACACACTCTCATATGACACTACCATCGTTATCGGAAAGTCT
+
::;<<A?B865;55455955555:<)///)////55166;==<<;;7;<:<9>CBBBCCB.@=A??@BCA??>A899;5999(;;:>>G@E1AA;7@@696=><<9<:>>?BA@69999;:9:DBBBDBBBB@B@;;6::??BBBC?C@GA@?@BAABABA?ABABBA?BB>AAC@>>>BD::9:4;;59>4::59:>=::@@@<B?BCCC@C@@@CBB?BBBBBBF?C?ABB=A::4:??@@ABBBB;;<AAA878CCBABAAA>AAAAA?BBBB?CC>CBCB
@ATNG8:04553:00604
GATGGTAGAGTACAGGTGTAGTAGACCAGAAGATCAGGAACTCTAGAAGAATTCAGATTTTTAACACGAGAGTAAACGTAAAAAGAAGGTTTTACAAGACTCACGTTAACAATATTGCAGCAGTACGCACACAATCGAAGCGCAGTAAGGATGGCTAGTGTAACTAGCAAGAATACCACGAAAGCAAGAAAAAGAAGTACGCTATTAACTATTAACGTACCTGTCTCTTCCGAAACGAATGAGTACATAGATATACGTATAGCTACCATCGTTATCGGAAAGTCT
+
8:::3:::99;:///)/779=>A@@B?@@@?BBBCBC?B?BBBBBBB?@@9>8<<=::::9(9:A@:<=BBCAAA9@ACC?@@+>=99.555&5A>4;;;;>;;;C?B?AA>?@@@CCCCCBBBBBB;;;ABEACDCC@AABDBBBB>A?B@@>@CBBCCBD?BBCBBB@CC?CCC?@@@?A9565166767(/735.//:;@>@;@7665;;@69<A;;5;A>??CA=><??=6=??:?AA999?????;;:@@AAAAB===??A8==888:A<<=9>A9A:::
@ATNG8:04564:00606
GATGGTAGGAGACACGTCGCACACGTACTCATTCGTTTCGGAAGAGACAGGTACGTTAATAGTTAATAGCGTACTTCTTTTTCTTGCTTTTCGTGGTATTCTTGCTAGTTACACTAGCCATCCTTACTGCGCTTCGATTGTGTGCGTACTGCTGCAATATTGTTAACGTGAGTCTTGTAAAACCTTCTTTTTACGTTTACTCTCGTGTTAAAAATCTGAATTCTTCTAGAGTTCCTGATCTTCTGGGCAGACTCTCACACGCCTACCATCGTTATCGGAAAGTCT
+
949:5:<B?BCBAA<AA@>>DBCCBBBD>@CB?;;;G>DD@B@666==BA:=>>>@;?9??:>6=89>:>::;;A>@@@@@/@@8<6625&2?8949@@8???B???@=5;9799;==;=@@=C<@@?;;:>><AAAA=AAB@>>>@>==@?;;;;58889?A8=:===@@@@AA;@;;;;/;9>8=>AAA/>>ADD:A===@AAAA@49999.<=?>><>=@@<>>=@@>><>=@@@?@>;;;;;4;///6;88=>>>=@E<>>>=>==>@=@@BB:==5<=<=
@ATNG8:04565:00625
GATGGTAGCGAGCGAGTGTGTATACCAGAAGATCAGGAACTCTAGAAGAATTCAGATTTTTAACACGAGAGTAAACGTAAAAAGAAGGTTTTACAAGACTCACGTTAACAATATTGCAGCAGTACGCACACAATCGAAGCGCAGTAAGGATGGCTAGTGTAACTAGCAAGAATACCACGAAAGCAAGAAAAAAGAAGTACGCTATTAACTATTAACGTACCTGTCTCTTCCGAAACGAATGAGTACAGAGAGTACGATATGTCTACCATCGTTATCGGAAAGTCT
+
@ABB@C@A@BB@@@CCGCDCCEBBB>CCC@CBCBBB?B?BBCCCBB>BB>B>CBCAAAAA5A@DDCCBCBBBDD>@@@DDDD1BC@C=AAA;BCCACCCCBBCBB?B@BB?BCD?AAACCCCCCCCCCCCCC@DCBB@BCCCBBBB=B>BA@<@DBABCBB?BCCBBA>BB@BBB<>>899*9==;9999:9%0>9;0//?;=>>=A=A===;><>@DDD@BCCBA@@<@=@AA<ACC=??AAAAAAAABBBBBBBBBBBBBBBBC?@@::8;@AAA=BB:@>76
@ATNG8:04565:00630
GATGGTAGTACATGATAGACGACACCAGAAGATCAGGAACTCTAGAAGAATTCAGATTTTTAACACGAGAGTAAACGTAAAAAGAAGGTTTTACAAGACTCACGTTAACAATATTGCAGCAGTACGCACACAATCGAAGCGCAGTAAGGATGGCTAGTGTAACTAGCAAGAATACCACGAAAGCAAGAAAAAAGAAGTACGCTATTAACTATTAACGTACCTGTCTCTTCCGAAACGAATGAGTACTGCGTCTCACTCTCGCCTACCATCGTTATCGGAAAGTCT
+
BBCB@CBBBBBCCBBCDCCBBCBBB@FCJABA@@AA4:69AAACBC@BC?B?BBBCCCCC5C@BBC;;;A<@@D>CCCCCCD5CE?C5;<;.;AA=BA@@BCCAA>@=?D@AAB>AABBCBBBCDCCDCCCC@CCCC@BBAABCBB?C@CBB@BCCBBBBB=@@A@?@=??<>@=8<<788*3883777787%0;9;0//88:==8<89<==5;5:>BAA?BBBBCCD>@>@CB=BBB@AAABBBBBGBBCCBBBBBCCECC?BCE@CBBBC@CCCC@CC<AABB
@ATNG8:04583:00601
GATGGTAGTACATGATAGACGACACCAGAAGATCAGGAACTCTAGAAGAATTCAGATTTTTAACACGAGAGTAAACGTAAAAAGGAGGTTTTACAAGACTCACGTTAACAATATTGCAGCAGTACGCACACAATCGAAGCGCAGTAAGGATGGCTAGTGTAACTAGCAAGAATACCACGAAAGCAAGAAAAAGAAGTACGCTATTAACTATTAACGTACCTGTCTCTTCCGAAACGAATGAGTACTGCGTCTCACTCTCGCCTACCATCGTTATCGGAAAGTCT
+
A@AB@CBCCDBBCBBCAAACABACC?DDE?ECDCBB?B@BBCCCBB?BB>B>BBCCBBBB1BADCBBBBDFDCD>CABBDDD1CABB=ABA9ACC@CBBCCBE998:?BB?CBBABBBBBBCCCCCCDDBEC?CBDB>@?A@AA@D<B=ABA=BDCDCCCC?CCC?@@?BB?@?@;=<==<698949CCDE3BB?B:::B??AA<@<@@@@<@=@ACCC?BBBB@@@496:AC=CCC?BAAACACCCCCCCBCAAADABCC@DBB?ABCCC?CCAA>CD=C@@@
@ATNG8:04583:00604
GATGGTAGTACATGATAGACGACACCAGAAGATCAGGAACTCTAGAAGAATTCAGATTTTTAACACGAGAGTAAACGTAAAAAGAAGGTTTTACAAGACTCACGTTAACAATATTGCAGCAGTACGCACACAATCGAAGCGCAGTAAGGATGGCTAGTGTAACTAGCAAGAATACCACGAAAGCAAGAAAAAAGAAGTACGCTATTAACTATTAACGTACCTGTCTCTTCCGAAACGAATGAGTACCTCTCAGACGCTCGTCCTACCATCGTTATCGGAAAGTCT
+
9444.49;?ABBB?<<<?<<<<<;949994795---(-(---/8:=7:7473////////$5.5<=CCCDECCB=BCCCDDD1BB?B@CII9CAA>ABAA@@A::9;ADF?AAC?CCABBABBCBCCCCCEC@DFBB?CCBAAA@@;A>B;:8;CBBBBCCABBBBBB@BB@BBC9=<999,7878878788$0>6>0//66<BA;><<A>>5:5:>BBB@BBBAAAA6;7;BB<BBB?AAABCAA>@@?CBCCCB>?>C@?;@>=:>C@@C@BBBC?BA:@???
@ATNG8:04583:00606
GATGGTAGCAGACGTGACAGAGCGCCAGAAGATCAGGAACTCTAGAAGAATTCAGATTTTTAACACGAGAGTAAACGTAAAAAGAAGGTTTTTACAAGACTCACTTTAACAATATTGCAGCAGTACGCACACAATCGAAGCGCAGTAAGGATGGCTAGTGTAACTAGCAAGAATACCACGAAAAGCAAGAAAAAAGAGTACGCTATTAACTATTAACGTACCTGTCTCTTCCGAAACGAATGAGTACGTGTGCGACGTGTCTCCTACCATCGTTATCGGAAAGTCT
+
AA@A>A;?@CCCCCCCCCCCCCCBC?BCC@CCCBAA>A=@AAABBB?BB?B?BBB>>>>>1??CBBBBBBBBAA:>>BDCDD5CB;A5;;::*;BB?BBBBBBBBC=C@CB@CCC?AACBBBBBBB@C@@ABB>BBBB<??BBAAAA>A?DA@>AAAABDBB?ACAA@A>BB>B@?8>@9:9:&87/(./././#/..9668@>@>=?<>>>A>D<>??AA:??>A::::@<?CB:AAA>AA@AAAAA?????BB???C@@A?:<<><>>>AA;AAAA=DD9A>::
@ATNG8:04584:00400
GTTGTAGTGATACAGATCAGACACCAGAAGATCAGGAACTCTAGAAGAATTCAGATTTTTAACACGAGAGTAAACGTAAAAAGAAGGTTTACAAGACTCACGTTAACAATATTGCAGCAGTACGCACACAATCGAAGCGCAGTAAGGATGGCTAGTGTAACTAGCAAGAATACCACGAAAGCAAGAAAGAGAAGTACGCTATTAACTATTAACGTACCTGTCTCTTCCGAAACGATGATTACCTCTCAGACGCTCGTCCTACCATCGTTATCGGAAAGTCT
+
CB;AA>CCCCCCCGHCBBCFCDDC@BBB@@@ABDF@C?AAAABBC>7749=@AAABBBB+=8@<:;;=BBCBB6<<;;;;;';<<<595)5<<6<??BA@CDC@C?BA@CCC?AAACBCCCBBCCBBBBC=BABA?ACBBAB??<@?C@@>@BAAAAAA@BBBAAA?CC@BA@8<=999+99929AA5==??<=>=@@@CCD@E@CB;;7:=@::;C@C@@@@??<?>BCB>BAAACBB<@>?BBBDCBBBBA;::==9:8818;;;C>???>;>@6;888
@ATNG8:04591:00442
GATGGTAGAGAGAGCTCTCTCATCGTACTCATTCGTTTCGGAAGAGACAGGTACGTTAATAGTTAATAGCGTACTTCTTTTTCTTGCTTTCGTGGTATTCTTGCTAGTTACACTAGCCATCCTTACTGCGCTTCGATTGTGTGCGTACTGCTGCAATATTGTTAACGTGAGTCTTGTAAAACCTTCTTTTTACGTTTACTCTCGTGTTAAAAATCTGAATTCTTCTAGAGTTCCTGATCTTCTGGATATGAGTGACTCGTGCTACCATCGTTATCGGAAAGTCT
+
444:8<@ACCCCCCA;;:DBBBCCCAAAA><@8ACCM?CB?B@CCCCCBB?B??@D@F@AABB?B@BBBBBBBBA<??=<>'>@8=<=>4>998:@9938A:==?>:=8>??>??<<9:;:<A=AA==:;:A<>>>>:=<==??@?@@ABD>9//,///7<=7=6??@BBB>=>=AAAAA5B<A:?;<<<+;;666)--3---989=5;;;;+9=>>@=C<??<===@====?8;;@@@@;@@@=AAA??999=///:::@>>>B<>>@@@<>?==8=?9???>
@ATNG8:04592:00416
GATGGTAGCGCGACGAGCGTAGACCCAGAAGATCAGGAACTCTAGAAGAATTCAGATTTTTAACACGAGAGTAAACGTAAAAAGAAGGTTTTACAAGACTCACGTTAACAATATTGCAGCAGTACGCACACAATCGAAGCGCAGTAAGGATGGCTAGTGTAACTAGCAAGAATACCACGAAAGCAAGAAAAAGAAGTACGCTATTAACTATTAACGTACCTGTCTCTTCCGAAACGAATGAGTACGATGAGAGAGCTCTCTCTACCATCGTTATCGGAAAGTCT
+
CBBC@A@;=?ACC;;6CCBBBBDCC=CCC@BBBBCC@C<@@BBC?=8??2829AA@@@AA.?;@ABBCCCBBBB=?=;;;;;*;B?C@FDE;EEGACBBACCDDD9:9;B?ABB?BFFBCBBCCBBBCBCCC@CCBB?BBECBB?><A@BBB?BCCCCABA?CCDCBB?B@=000,00;;;5567189999.6=3;566>AA=@6;6///6175:<BDC@BAA@A?@5978AA9C8898BBBCCBBAAABA==>???@???A???<>>?>E=@@@A<??6>:::
@ATNG8:04593:00414
GATGGTAGTATCTGCAACTCTGTCCAGAAGATCAGGAACTCTAGAAGAATTCAGATTTTTAACACGAGAGTAAACGTAAAAAGAAGGTTTTACAAGACTCACGTTAACAATATTGCAGCAGTACGCACACAATCGAAGCGCAGTAAGGATGGCTAGTGTAACTAGCAAGAATACCACGAAAGCAAGAAAAAGAAGTACGCTATTAACTATTAACGTACCTGTCTCTTCCGAAACGAATGAGTACGTGTGACGTACGTGAGCTACCATCGTTATCGGAAAGTCT
+
::::5::<@BA<<A<@7;;=>ABC@AA@ADDDBBC:<9;BB@@AB?BD@B@AA@;9999)7:??BCBBBACCC?>>@BBBB5BB=B6;;;6;CC>B;<;CCDCD@D@CB@BBC?BBCCDCDCCBBBBCCCC@CC998:BAAAB??<@=@?@=@CCCCDCC?CCCBBB?>><?CC=AA???89:8788888+8A=B888AAE??;?:>>AA<A<@>BBB@BCCA@@@4:5:AB=BBA?ABDBBBCCABBBBBBBDBBAAADBDBD@AAAAA=AB??=?F=AB>>
@ATNG8:04612:00434
GATGAGTGCGTGAGAGAGAGACCCAGAAGATCAGGAACTCTAGAAGAATTCAGATTTTTAACACGAGAGTAAACGTAAAAAGAAGGTTTTACAAGACTCACGTTAACAATATTGCAGCAGTACGCACACAATCGAAGCGCAGTAAGGATGGCTAGTGTAACTAGCAAGAATACCACGAAAGCAAGAAAAAGAAGTACGCTATTAACTATTAACGTACCTGTCTCTTCCGAAACGAATGAGTACATAGATATACGTATAGCTACCATCGTTATCGGAAAGTCT
+
:8------/799@A;AA>0//77.7:<7;<<=<<9<;>==?@?=?BB?E??>??????1A>BBBBBBBBCCC>CACCDCC5;;5;5;;;*:BB=C;:;BC@?@>A=@B@AAA?A?98;BBDDHJGECBBB@BBBD@CAA@@?>>8@;@;;6;BBBCBCB?BBCBBA>AA?AAB?CA@@@7=00*/<===,<<1;888@AAAA=A>>>>@:=8=>BBB@CBCBCBC=@=@@A<ACC@BBBBB@999::=>@===>AA;777<22+252236=87726=/2226
@ATNG8:04616:00438
GATGGTAGTGTCATATGAGAGTGTGTACTCATTCGTTCGGAAGAGACAGGTACGTTAATAGTTAATAGCGTACTTCTTTTTCTTGCTTTCGTGGTATTCTTGCTAGTTACACTAGCCATCCTTACTGCGCTTCGATTGTGTGCGTACTGCTGCAATATTGTTAACGTGAGTCTTGTAAAACCTTCTTTTACGTTTACTCTCGTGTTAAAAATCTGAATTCTTCTAGAGTTCCTGATCTTCTGGAGATACACATGATACTCTACCATCGTTATCGGAAAGTCT
+
9444.49:>BBCC;69CDDCBBCBCBAABAAC?CCC@DD?B@BCCCCCC@CBBBC@D@CBBB?C@DBBBBCBBB@AAABB2AC?@?AB<@@EE?BBDACC;<;ACDCACCCCCCDD?CAD?C?DCCCBBAB=AACC@CCBBBBBCCBCBBBBBA>BBC=AA?B?AACCCDCBB<?;;;;.;=@=;;;;.;@@@C:;;@@@DHGCC?AA@A0ACCBB=A?CB>AFBBBBB@E@BBBBBB<A@B@CCCDDFBBBCCCCCCCCBBB=B>?>B<@@AB@DD=BBBB
@ATNG8:04618:00435
GATGGTAGGCGTGTGAGAGTCTGCCCAGAAGATCAGGAACTCTAGAAGAATTCAGATTTTTAACACGAGAGTAAACGTAAAAAGAAGGTTTTTACAAGACTCACGTTAACAGTATTGCAGCAGTACGCACACAATCGAAGCGCATTAAGGATGGCTAGTGTAACTAGCAAGAATACCACGAAAGCAAGAAAAGAAGTACGCTATTTAACTATTAACGTACCTGTCTCTTCCGAAACGAATGAGTACTATTAGAGCTCTATACTACCATCGTTATCGGAAAGTCT
+
CCCB?CBB@CBBCCCCCDCB@@9:;06CB@CCBBAA>A?AAB@@@A>@@6:59@@99999)9<?AAAAAAAAA@8?@::999(:@;?9><>=.7=>9>>==@@@BC<A=A?>>>><@@A??@??@@>>>@A@A=;;;@=?>>>AD;?:=9=AC=CAA<<=AA<AA@@@@;@A<A?@:==;;=1;<<18887)5:4<;=?<==;76067///;6;7AAB>>:=@?@:;;<>=BDD9@BB@BBBC@@@B@@=ACCCBBCCAAABBBB@BBBBB?BBCC?CC>BA99
@ATNG8:04631:00436
GATGGTAGGCACTGCGCACACATCCCAGAAGATCAGGAACTCTAGAAGAATTCAGATTTTAACACGAGAGTAAACGTAAAAAGAAGGTTTACAAGACTCACGTTAACAATATTGCAGCAGTACGCACACAATCGAAGCGCAGTAAGGATGGCTAGTGTAACTAGCAAGAATACCACTAAAGCAAGAAAAAGAAGTACGCTATTAACTATTAACGTACCTGTCTCTTCCGAAACGAATGAGTACGTGTGACGTACGTGAGCTACCATCGTTATCGGAAAGTCT
+
;55@9>BC?BBBBCBCCCCCBCCCC>CCC?CCCCCC@B@CCCCCCC?CC?C@DEB????8?@CDCAABAABBB;=<:;;;;*;B>B5;;7;CC@DBBBCCCBB@B?BB?BBB>AABADCCECCCBBBBBD@BABC?BBBBBBBB>B?BBA?ADCCBAAA?ABC@@??BB?AAA799ACC:;;;:>@@@@/==9=///<<@==9=<?>??;>;>@CCC?BBCBAAA7:7:AC=BBA>ACDDDCBBBBB@BBBABBCBAAAABCD?B@@@C?CC?B?BD=B???
@ATNG8:04584:00468
GATGGTAGAGTACAGTGTAGTAGACCAGAAGATCAGGAACTCTAGAAGAATTCAGATTTTTAACACGAGAGTAAACGTAAAAAGAAGGTTTTACAAGACTCACGTTAACAATATTGCAGCAGTACGCACACAATCGAAGCGCAGTAAGGATGGCTAGTGTAACTAGCAAGAATACCACGAAAAGCAAGAAAAAAGAAGTACGCTATTAACTATTAACGTACCTGTCTCTTCCGAAACGAATGAGTACATAGATATACGTATAGCTACCATCGTTATCGGAAAGTCT
+
A==A?B>CCCBA=?C:66@BBBBCB@CFD@CCBC;;8;?CAB???C@BB@B?>??BBBBC3B???????AAA@@;?9@>===0<B;@4=@@4BBEACCCCCBBBC@D?BB@CBB?BBBBCAAADDDCBBCCE@BBBB>AABACC??<@?B@@=@CAAABCB@BABBBA@CC?CCC=>>8778*965///////%-94----49AAC;><>;>>1818ACBB?ADCBBBB6:6:?@9?AA?BBBBBBBBBBBC@@>>>?@@@?@>>;;5;====:=?AA5;;3;888
@ATNG8:04584:00490
GATGGTAGCTCTGCTCTGACTCTCGTACTCATTCGTTTCGGAAGAGACAGGTACGTTAATAGTTAATAGCGTACTTCTTTTTCTTGCTTTCGTGGTATTCTTGCTAGTTACACTAGCCATCCTTACTGCGCTTCGATTGTGTGCGTACTGCTGCAATATTGTTAACGTGAGTCTTGTAAAACCTTCTTTTTACGTTTACTCTCGTGTTAAAAATCTGAATTCTTCTAGAGTTCCTGATCTTCTGGTGTCGTCTATCATGTACTACCATCGTTATCGGAAAGTCT
+
BCCC@C?@?BBBBCBCCCCCCBBBCCCBBBBB@BBBB=CB?C?BBBBDCC@BCDCC?B?BCCC?C=BBCCCCBCD@BBAA@1@@=ABCC=CBBB?CCE?BB9;:@DCE@BBDDCBBB@CCC?C?CCCCAAAC?CDCC?CBBBCCCBCBBBBAABB@B@A>@B>B@BBCCCCCCC=@;;;:.;>C=;;;;;*;CBBB>CDDCFDCCCC@BBBB2BBBCC@C@CD@CBABDCB?A?ACDDCC?A>A=AAADCBC@BBDDCCCCBBBD@CCBBC?CBCB@BC<AA??
@ATNG8:04586:00473
GATGGTAGAGAGACTGTAGCGCACCCAGAAGATCAGGAACTCTAGAAGAATTCAGATTTTTAACACGAGAGTAAACGTAAAAAGAAGGTTTTACAAGACTCACGTTAACAATATTGCAGCAGTACGCACACAATCGAAGCGCAGTAATGATGGCTAGTGTAACTAGCAAGAATACCACGAAAGCAAGAAAAAGAAGTACGCTATTAACTATTAACGTACCTGTCTCTTCCGAAACGAATGAGTACAGAGAGTACGATATGTCTACCATCGTTATCGGAAAGTCT
+
::<B?BBBDC;;;@@<;;<=BBCBC=CCD@BBAABB?B?BCCAAAA>AA=A=AA@@AAAA2B@BCCCCCAA@@?8?8@@CCC2BC<@4;;;*;CC>BCBBECCBB@B@BB@BBD@BBBBCBBBCCCDCCBCB?B@@@=?>BBAAAC@AAABB@BB>>>BBC>AAA;;:>;;5;==7<6///)./.....//'-627.//58:AB<>:=;>>=A<@?BBD@BBECD??8:8:AA=CBB@BAAACBBBBCDBBBAAABA==@@>>=B<>>=>>=AA==6<<4:;88
@ATNG8:04593:00466
GATGGTAGGCGTGTGGAGAGTCTGCCCAGAAGATCAGGAACTCTAGAAGAATTCAGATTTTAACACGAGAGTAAACGTAAAAGAAGGTTTAACAAGACTCACGTTAACAATATTGCAGCAGTACGCACACAATCGAAGCGCAGTAAGGATGGCTAGTGTAACTAGCAAGAATACCACGAAAGCAAGAAAAAGAGTACGCTATTAACTATTAACGTACCTGTCTCTTCCGAAACGATGAGTACTATGTAGAGCTCTATACTACCATCGTTATCGGAAAGTCT
+
BBAB;66=:;:00//)/;779@@::9)5:;=@B;;;A<@<@@BAAAA=@@<@;?????BB:B?AAAA>>=@999*8?>;;;06959599).(.94355>>AABB7;7;=8=?>;?>A??>>>>>>AA<<<<8<=>>;;:;B888@<?;@;:7;===A>>>;=::;8818=:>>?:>>??C6;:77/////(///999;;///3858;;;:>;@@@AA=A@=>>>=:><7//)/0//7799==887AA?@?:;===@===;;:8=>?==8=888087)6999
@ATNG8:04593:00490
GATGGTAGTATATCGCGTCGCTATCCAGAAGATCAGGAACTCTAGAAGAATTCAGATTTTCAACACGAAAGTAAACGTAAAAAGAAGGTTTTACAAGACTCACGTTTAACAATATTGCAGCAGTACGCACACAATCGAAGCGCAGTAAGGATGGCTAGTGTAACTAGCAAGAATACCACGAAAGCAAGAAAAAGAAGTACGCTATTAACTATTAAACGTACCTGTCTCTTCCGAAACGAATGAGTACGTGTGACGTACGTGAGCTACCATCGTTATCGGAAAGTCT
+
::44.44<459?B<<@69695549939<<7<=BBCCACBC;;666=:>>;<9;?588DD9AA=?949<=4@?>;8;884<<<+<<9=9=>>1<;@?=433977333(36;;45551665556696555==?>=9=>>:6;9666222596;AB?BBDCBBBB?B???AA>??387>6>><??:?BB<@@DDD.:;;;:5599988576<;7708:/::==>;@;;;;;?<@;>9;48//*/===>@@<777:?;@@A@B>>><@?==:=?@?@388?>:?B7<;DB
@ATNG8:04610:00490
GATGGTAGATACTCGCTGATACACCCAGAAGATCAGGAACTCTAGAAGAATTCAGATTTTTAACACGAGAGTAAACGTAAAAAGAAGGTTTTACAAGACTCACGTTAACAATATTGCAGCAGTACGCACACAATCGAAGCGCAGTAAGGTTGGCTAGTGTAACTAGCAAGAATACCACGAAAGCAAGAAAAAGAAGTACGCTATTAACTATTAACGTACCTGTCTCTTCCGAAACGAATGAGTACATAGATATACGTATAGCTACATCGTTATCGGAAAGTCT
+
CDCB>BCDDDCCCCCCCCCCCCBBB=BCC@CCCCBA>A>BBBB@AB>AB>A>AAABBBBB3B?BB@BBACCAAA:>>ACCCC1CB?@<@A?9ACC@DAAAGECCB?B?AB?BCA=AAAACBBBEECCCCCBC?CCCC?BAAABCBB=@;@4949BACCCCC?AABBBB?BB>BBB?ABBDD=???8?@>=?.<=8?9:9BBABG@B?BBBB?B?BBDBB>BBB@777?B?BCC>CCD?AAAACCBBAAAACAAAAAAA>>>?@@@@>>>>;>;<;=BA8?==:
@ATNG8:04615:00464
GATGGTAGCACACGAGATCTATCGTACTCATTCGTTTCGGAAGAGACAGGTACGTTAATAGTTAATAGCGTACTTCTTTTTCTTGCTTTCGTGGTATTCTTGCTAGTTACACTAGCCATCCTTACTGCGCTTCGATTGTGTGCGTACTGCTGCAATATTGTTAACGTGAGTCTTGTAAAACCTTCTTTTTACGTTTACTCTCGTGTTAAAAATCTGAATTCTTCTAGAGTTCCTGATCTTCTGGGCTGCGCTGATATGCGCTACCATCGTTATCGGAAAGTCT
+
:;;B9=BCCDCBBDCCCCC@CC?CC@B@BBC@BAAB=BB<@<@@@CCBC@BCAAA?A?ABAA?A899ABBBB@A<:9:9:$7817:99*6?<=397?9AA>AAAABB>BA===B>><>BB<><>>>>>>AA=@?BA=A???>>===????;;;?7;;::?@;>;>@===AA==:=??AB5;7;<@@@@@/?=<==3::>99:@<<<8<<<=.=>>>A8=8;:5:>>=>>><@;>>A>>>766;;1;///==66;@@:;;=AA>><===AC>BB==:>C;AACA
@ATNG8:04616:00471
GATGGTAGCGCATATCAGCGCAGCCCAGAAGATCAGGAACTCTAGAAGAATTCAGATTTTTAACACGAGAGTAAACGTAAAAAGAAGGTTTTACAAGACTCACGTTAACAATATTGCAGCAGTACGCACACAATCGAAGCGCAGTAAGGATGGCTAGTGTAACTAGCAAGAATACCACGAAAGCAAGAAAAAGAAGTACGCTATTAACTATTAACGTACCTGTCTCTTCCGAAACGAATGAGTACGAGAGTCAGAGCAGAGCTACCATCGACCTCTAGAAGTCT
+
B>;;05554<BBCDCCCCCABB;;;9;CDBCCCCA@?@@CCDCCBB@BB<>9;=B:::::*:;@BBBBBBBBBB=BC@@@@@0@B@C@CCC<A@A?BCBAAAA;;5;>:96:@A=ABABAA@@@BBBBBDBB@B@@@=@@@@@?@@5<5;;;5;DAACBBD@BBB???;??9>CC999CCA8?==9:::::(/0(////:79;>7=6=888;A;>;BBK@BBBCCBD>B>AA@9;;:?AABB???AB????AAABBBBBB?>?CD>>=@@::7:>@A;;7;???
@ATNG8:04589:00528
GATGGTAGAGAGACTGTAGCTCACCCAGAAGATCAGGAACTCTAGAAGAATTCAGATTTTTAACACGAGAGTAAACGTAAAAAGAAGGTTTTACAAGACTCACGTTAACAATATTGCAGCAGTACGCACACAATCGAAGCGCAGTAAGGATGGCTAGTGTAACTAGCAAGAATACCACGAAAGCAAGAAAAAGAAGTACGCTATTAACTATTAACGTACCTGTCTCTTCCGAAACGAATGAGTACTGCGTCTCACTCTCGCCTACCATCGTTATCGGAAAGTCT
+
?><B@BCBCBBCCCCCCCCDDCCCC=BBC@CCBBBC@C?ABCCCBA?BC@C@AAAAADDC2A=AAAA?????AC;AABCDCG5CF@E?BAA9ACC@CBBCCCCCC@B?BC@BBB?BBA?BBBCCCCDBBAAC@BBBB@BAAABABC@B@BAA?ACBBBAAA?CAA@@?>BC?BBA=@@988*6654::<<=.;@=A888=??AB<A=@=>>8=:>=AAC@CCCC@>>+0+0@@7@@@@@BBBBBBBBBBCCCCDABBBBBB?BCC?BBBBB?BBBB@DD:?998
@ATNG8:04593:00547
GATGGTAGTCTCAGATAGTCTATAGTACTCATTCGTTTCGGAAGAGACAGGTACGTTAATAGTTAATAGCGTACTTCTTTTTTTTCTTGCTTTTTCGTGGTATTCTTTGCTAGTTACACTAGCCATCCTTACTGCGCTTCGATTGTGTGCGTACTGCTGCAATATTGTTTACGTGAGTCTCGTAAAACCTTCTTTTTTTTTACGTTTTTACTCTCGTGTTAAAATCTGAATTCTTTTCTAGAGTTCCTGATCTTCTGGTCTACTACACTGTACTCTACCATCGTTATCGGAAAGTCT
+
//99+//===55/<///<99999555::<5557556>6=B?C?CCBA;:<055:;>7<7?;<<8>7;9</////:1////////"/:19:>><<'86//)///)///)5::<=@<>>@?==BB>AAA=A=ABAAB@BB>A@@@?EBBBA@A@A;;:?@>??=??>=<<;5;;7959;@:996<:;;+7)/)/7::::<<<"//;;@@G+@666665559.555&59955.575555&49;444:385:;:<<<0435.5555:=;;<@CAA==00//727<<<>:<;;:.44(4888
@ATNG8:04603:00516
GATGGTAGCGCATATCAGCGAGCCCAGAAGATCAGGAACTCTAGAAGAATTCAGATTTTTAACACGAGAGTAAACGTAAAAAGAAGGTTTACAAGACTCACGTTAACAATATTGCAGCAGTACACACACAATCGAAGCGCAGTAAGGATGGCTAGTGTAACTAGCAAGAATACCACGAAAGCAAGAAAAAGAAGTACGCTATTAACTATTAACGTACCTGTCTCTTCCGAAACGAATGAGTACGATGAGAGAGCTCTCTCTACCATCGTTATCGGAAAGTCT
+
9;AC=@A?@@A=666645;;;9@>099;1665<<<7<8<<<<<AB?BB?C?BACBDDFF5B?BBCCDCBCCFF=@@BCCCC,;;5;4::.555.5=;;:<:594:>:949?A389?>A@B@AADDFIDCE?C:;:<@BBBBCDB?B=A;;5;CA?@=@A<AAABCC?BA?BBB<??A@A77978?>@@@/9928<<>BBBBB>C?@@>=6;4::>@@=@A???A=5858::3:;;7;;@B@@A@@AAABBBCABA>>>?@===6:;::?;??AC;??:;==?
@ATNG8:04605:00510
GATGGTAGTATATCGCGCGCTATCCAGAAGATCAGGAACTCTAGAAGAATTCAGATTTTTAACACGAGAGTAAACGTAAAAAGAAGGTTTTACAAGACTCACGTTAACAATATTGCAGCAGTACGCACACAATCGAAGCGCAGTAAGGATGGCTAGTGTAACTAGCAAGAATACCACGAAAGCAAGAAAAAGAAGTACGCTATTAACTATTAACGTACCTGTCTCTTCCGAAACGAATGAGTACATAGATATACGTATAGCTACCATCGTTATCGGAAAGTCT
+
@<@DADBCBCBBBCBABAACCCA@<AAB>BCBBBC@C@CCCCBBC@CC>A>@?===???1@?CCCCCBBB>><7;=@CBCC5DD@C>BBA3@;;7;BCCECCCC=A=@?<?@A=BBBBCCCBBBBBBBBBC@AAAB=??@@@@@@9@<@;;6;CBBBCBC@CBBAAA>AA<:::4::=::/88818>>>?.8938///99::;<@<@::;=D;??DAA?BBBAA@@4929@@8@AA=ABB???CCB>>@?>;;;?AACA@@@==8;;;=D:=>?><@@9?===
@ATNG8:04612:00506
GATGGTAGCGCGACGAGCGTAGACCCAGAAGATCAGGAACTCTAGAAGAATTCAGATTTTTAACACGAGAGTAAACGTAAAAAGAAGGTTTTACAAGACTCACGTTAACAATATTGCAGCAGTACGCACACAATCAAAGCGCAGTAAGGATGGCTAGTGTAACTAGCAAGAATACCACGAAAGCAAGAAAAAGAAGTACGCTATTAACTATTAACGTACCTGTCTCTTCCGAAACGAATGAGTACTGCGTCTCACTTTCGCCTACCATCGTTATCGGAAAGTCT
+
@A@B?BCBBBBBCDDEBBBCDCCCC=BCC?BCCCBB?B?CBBBBBA?AA>A>BBBBBBBB1B<@@BBBBBBBBB<BBCCCCD5BB?B=AAA7BCC@BBBFBCCBC?@=?D?BBB>BBBBBCBCCCBBBACCC?AAAD<BAAABBBB>A=BCC?@@@BB????BBB@@A>BC>8787;;>>>8>9:;?ADDC/AA>A876@B???;A<?@?A:>:=?BBC?CBCB?@=18188939CC?BBBCBBBBBBBBBBCBBBA=BCC?AAA?BBDBC?AAAD?DC>B978
@ATNG8:04616:00532
ATGTAGTGTCATATGAGAGTGTGTACTCATTCGTTTCGGAAGAGACAGGTACGTTAATAGTTAATAGCGTACTTCTTTTTCTTGCTTTCGTGGTATTCTTGCTAGTTACACTAGCCATCCTTACTGCGCTTCGATTGTGTGCGTACTGCTGCAATATTGTTAACGTGAGTCTTGTAAACCTTCTTTTTACGTTTACTCTCGTGTTAAAAATCTGAATTCTTCTAGAGTTCCTGATCTTCTGGACGACGCGCACTGACACTACCATCGTTATCGGAAAGTCT
+
////778ABCCDCCCCCBBBDDD<99AA9445BB=9AB2949BBACCC?B;655./4::/0*/6<9<>>BBAB=:;:::*4;8<ACC=BB@@=@A@=AC9;;@BBC8::C;;;BB?BCC?C?BBBCBCCC@AAAC?ABEC<<=DCCDEFCBCB?@<<7;B=A>AABBDBBBCABBBE?J@C>;;;;;*;@@AC=AACCCBCCCC5;;;;*;;;;B@DADD@CCCBBBD@C@BBBCCC>@<D=AA000A@?>ABBCBCCGGDC;;;DDGACCCC@BB=BAAA
@ATNG8:04623:00548
GATGGTAGAGAGACTGTAGCGCACCCAGAAGATCAGGAACTCTAGAAGAATTCAGATTTTTAACACGAGAGTAAACGTAAAAAGGAGGTTTTACAAGACTCACGTTAACAATATTGCAGCAGTACGCACACAATCGAAGCGCAGTAAGGATGGCTAGTGTAACTAGCAAGAATACCACGAAAGCAAGAAAAAGAAGTACGCTATTAACTATTAACGTACCTGTCTCTTCCGAAACGAATGAGTACTATGTAGAGCTTCTATACTACCATCGTTATCGGAAAGTCT
+
455=8<==@;<?CCCCCCCABBBAB=BBD?BAAA;;6;?@@??AAB=??<?>BACCCCCC2C?BBBBBBB?>@C=A>;;;;;*;;@B4@@@4ABB=BB;;:BA9:697@B9BBB?BBBDCCCCBA@ABBBBE@@@BBACCBBBBBB?DACCC?CCCAAB??<@?AA?A?@@:@9929;8792886768788(8817868AAB@?<?=>9;;5;7==B@@>@CAABBB?A?BBB=BAB=AA@@@@@@@@>===@???<@???@@>>><>>=AA<?<<=9=<,//:7
@ATNG8:04628:00523
GATGGTAGCACACGAGATCTCATCGTACTCATTCGTTTCGGAAGAGACAGGTACGTTAATAGTTAATAGCGTACTTCTTTTTCTTAGCTTTCGTGGTATTCTTGCTAGTTACACTAGCCATCCTTACTGCGCTTCGATTGTGTGCGTACTGCTGCAATATTGTTAACGTGAGTCTTGTAAAACCTTCTTTTTACGTTTACTCTCGTGTTAAAAATCTGAATTCTTCTAGAGTTCCTGATCTTCTGGGCAGACTCTCACACGCCTACCATCGTTATCGGAAAGTCT
+
;;?C?BBDB@;96>CCBBBBB;555;=@BHFF@CCCD?CC@B>BBBCC@@<@B@@??E=??BB9B?BBBDC::4@7:::::+:@0//859.6:73/3:<69?5:9AA??<?===AA@@<@@@<@;@BBA===?=AA@@388==886===@AD;;;B<===;?A6;5;?;779===-//999-97<6:;;;;)69777-3-----368;6<=<=.;888A;@9>>8>EBC???=C:>?B@A@:>=AA:@??>>=A@@@???@=6===333333-6<==9AB:B@@>
@ATNG8:04629:00501
GATGGTAGAGTACAGTGTAGTAGACCAGAAGATCAGGAACTCTAGAAGAATTCAGATTTTTAACACGAGAGTAAACGTAAAAAGAAGGTTTTACAAGACTCACGTTAACAATATTGCAGCAGTACGCACACAATCGAAGCGCAGTAAGGATGGCTAGTGTAACTAGCAAGAATACCACGAAAAGCAAGAAAAAGAAGTACGCTATTAACTATTAACGTACCTGTCTCTTCCGAAACGAATGAGTACTATAGACTATCTGAGACTACCATCGTTATCGGAAAGTCT
+
;<>@?A<EECDCCBBDDCFFILCBB@BCB@DCDBCCAD@BBBBBCC@CB?B?CBBAABBB2B?BBBBBBAA888*8;9;;;;*;A>A5;;;6:CC=BBBBBCDCC@D@AA?ACC>??CCCCDDCCCCBBBBC@DCCC??AACBBBB?B?B998:C@@@B??<?AAA@B?BB?A@:,333333&39:5<AAAB/:92965577758277>>>>9=;>>BCC@C@@@AAB@C>BBC=:9929<<@@@ABBCB>>>==<B?A?885;9:5:====:>==B5=>:?@@A
@ATNG8:04590:00571
GATGGTAGCGAGCGAGTGTGTATACCAGAAGATCAGGAACTCTAGAAGAATTCAGATTTTTAACACGAGAGTAAACGTAAAAAGAAGGTTTTACAAGACTCACGTTAACAATATTGCAGCAGTACGCACACAATCGAAGCGCAGTAAGGATGGCTAGTGTAACTAGCAAGAATACCACGAAAGCAAGAAAAAGAAGTACGCTATTAACTATTAACGTACCTGTCTCTTCCGAAACGAATGAGTACGTGTGCTACGTGTCTCCTACCATCGTTATCGGAAAGTCT
+
A@:;79=ABBBBBBGDFCCCCCCBB@BBB?;;<ABA=B=>AFBBBA?CB?C?BBBBBIKK5C?CDGCCCC;;;B=BCDCEEF5BB?B5<;;*;CB<@AA@ACD;;;<?DA@CBB?BBBBCACCDCCBCCDCB@BBBB@BBBBBCBB>B>BBB?BDDBCCCB?A@A@AA?BC?BBB@BA@@>,999399999(8?5;775AA>>?;?=BD==:=:=@CCD@CBBBDBA>A@CCE@CBB?AAAAB???BBBBBBDDBBBB@;;=ABA<???@D>@@CA<??9?@@A
@ATNG8:04590:00588
GATGGTAGTAGTACACTAGTCATACCAGAAGATCAGGAACTCGTAGAAGAATTCAGATTTTTAACACGAGAGTAAACGTAAAAAGAAGGTTTTACAAGACTTCACGTTAACAATATTGCAGCAGTACGCACTCAATCGAAGCGCAGTAAAGGATGGCTAGTGTATCTAGCAAGAATACCACGAAAAGCAAGAAAAAGAAGTACGCTATTAACTATTAACGTACCTGTCTCTTCCGAAACGAATGAGTACACATCGTCGTGTCGTGCTACCATCGTTATCGGAAAGTCT
+
<<<=7<<665;<<:@<6659<44555::<255;;551/)////////)/;7<798//////$/)///3:345:;=34466@@<(550516@@2A@>99955.5:>9:457;<8>BG=A@@:;;=AAA;;:@@AA?BCCC@BB@>A:988)::?=@8?@@AABBA@ACB???>AB?AA?<A99788*676/66766'29255559;;==4939>@@:=:=?BBB?@@@DCCC?C=@?C>BAB>AABCCCCBBBBA>?AAAA???988@@@;ABAAA@CCCB?BB=BC98
@ATNG8:04592:00552
GATGGTAGTGATACAGATCAGACACCAGAAGATCAGGAACTCTAGAAGAATTCAGATTTTTAACACGAGAGTAAACGTAAAAAGAAGGTTTTACAAGACTCACGTTAACAATATTGCAGCAGTACGCACACAATCGAAGCGCAGTAAGGATGGCTAGTGTAACTAGCAATAATACCACGAAAAGCAATAAAAAGAAGTACGCTATTAACTATTAACGTACCTGTCTCTTCCGAAACGAATGAGTACGTGTGCGACGTGTCTCCTACCATCGTTATCGGAAAGTCT
+
@?@C@CBBBBCCCCCGCBBBCBBBC@CCD??@@CCC?A?AAAA@AC?AA>A>BBBBBBBB2C?CGFACCCCBAA9A<:<<<<.;C>C8;;;6;CC?CCCBCDDCC?B@BB@BBB?BBBBDCCCBBBEBBBDC?CCBB@BBBBABAB@C@C??>?EDDBBAA?BBBCA@?BB@BB@9=>9989*9993:=<=<.:>7?566?AAAA:@=ABAA<@<??BCC?BBB@@?>9><?BB>BCC?BBBCBBBBBBBAAABC>>>??@@<@@@=B>>>B?BCBB?BA:A>>>
@ATNG8:04601:00597
GATGGTAGGCGTGTGAGAGTCTGCCCAGAAGATCAGGAACTCTAGAAGAATTCAGATTTTTAACACGAGAGTAAACGTAAAAAGAAGGTTTTACAAGACTCACGTTAACAATATTGCAGCAGTACGCACACAATCGAAGCGCAGTAAGGATGGCTAGTGTAACTAGCAAGAATACCACGAAAGCAAGAAAAAGAAGTACGCTATTAACTATTAACGTACCTGTCTCTTCCGAAACGAATGAGTACTGCGTCTCACTCTCGCCTACCATCGTTATCGGAAAGTCT
+
@@@B<ABA>BCCCCEBBBEB@@::;4;CCAABBCBA=B?AABBBBC@@@>@@CBBBBCCC3C@BBBBBBBBBBB=A@99999(9A;@3:9929>=8?>>==BC>>;><<<8<<<6<>@?@A@@@@AAAA>>>:@@AA5;;>>AA<=8<;>>=9>@AA??@><@B;==A<@@<@@@9<<677)9=<:?AAAA/9818AAA???AA<A<AA@A:>9>@A@@:@>>>>>>:>;>>>3;<<79<<?=>>;;;BABAA@@@?@@@A;?@@=A8:8>:=>>D<AA:A??=
@ATNG8:04607:00585
GATGGTAGGTGCACATGAGTGTATCCAGAAGATCAGGAACTCTAGAAGAATTCAGATTTTTAACACGAGAGTAAACGTAAAAAGAAGGTTTTACAAGACTCACGTTAACAATATTGCAGCAGTACGCACACAATCGAAGCGCAGTAAGGATGGCTAGTGTAACTAGCAAGAATACCACGAAAGCAAGAAAAAAGAAGTACGCTATTAACTATTACGTACCTGTCTCTTCCGAAACGAATGAGTACCTCTCAGACGCTCGTCCTACCATCGTTATCGGAAAGTCT
+
@BA@<@AA?BCCCCCCCDDFC@@@D@BCB?CCCCBB?B?BBBBB@A?@D?C@BBBCCCDD1;8;CBBCBCCCCC>CDDDDDE5BB>B>BCD;CBC@CEBBCBBBB?B@AA=ABB?BBBBCCBCBBACCB@@@?BBBB@CBCCAAAB>@;@00-0@=<<ACD?CCBBB@:==90007:;=>>89:98766555$/:6:///87<<A6:6:=>=898;CBB>BBCBABC@B@CDD>BBB>??AAABB?ABAA>@?CEDCAB>=8<;;4888;A=ABBC@BB>EDAB
@ATNG8:04620:00588
GATGGTAGATATATGCACGCTCTACCAGAAGATCAGGAACTCGTAGAAGAATTCAGATTTTTAACACGAGAGTAAACGTAAAAGAAGGTTTTACAAGACTCACGTTAACAATATTGCAGCAGTACGCACACATCGAAGCGCAGTAAGGATGGTTAGTGTAACTAGCAAGAATACCACGAAGCAAGAAAAGAAGTACGCTATTAACTATTAACGTACCTGTCTCTTCCGAAACGATGAGTACTGTATCTATGTGTGCGCTACCATCGTTATCGGAAAGTCT
+
99:@@0/6>:=79///7///==>>>456:5444//716)/////6886;;4848:?;@;<;+848:588;>3522'224499+44.5.555&59;5<>665::/0*/27717785:<;;<;;99995559994::<7;<:88;77-9294929;>:=:40)////::68:5:::4:9//(///(////&/6(2222222992836666+2+259998<=<<><;696333(333833388888:::=<<::::332266..(..6./(.977177(55:7
@ATNG8:04624:00593
GATGGTAGCGCGACGAGCGTAGACCCAGAAGATCAGGAACTCTAGAAGAATTCAGATTTTTAACACGAGAGTAAACGTAAAAAGAAGGTTTTACAAGACTCACGTTAACAATATTGCAGCAGTACGCACACAATCGAAGCGCAGTAAGGATGGCTAGTGTAACTAGCAAGAATACCACGAAAGCAAGAAAAAGAAGTACGCTATTAACTATTAACGTACCTGTCTCTTCCGAAACGAATGAGTACGATGAGAGAGCTCTCTCTACCATCGTTATCGGAAAGTCT
+
@:?H@DCCCC@ABDEGCECCCBCBE?C@@@CB?AAC?C>AAA@@AD>AA?C?CCCBBBBB2B@CDBB@@@CCCF>B=BBBBB5BF@F@CEC:CCCACCCBBBC;:7;>AA@CCD?DBCCBBBCDDCBBCBBB@CCCC?AAAABB>=:?=A:;8;DCBBAAA@CCBBBB?BC<>>?=AAA==4;:98:::;;+9>8=888>>???<?;??@C;><>ACBB?BCDCABA=@<?>>8>BB?BBBBBCBBB>@;=>>AAAB>>>===CB=?:;;C>CA>>;>?8>>@@
@ATNG8:04629:00558
GATGGTAGCGAGCGAGTGTGTATACCAGAAGATCAGGAACTCTAGAAGAATTCAGATTTTTAACACGAGAGTAAACGTAAAAAGAAGGTTTTACAAGACTCACGTTAACAATATTGCAGCTGTACGCACACAATCGAAGCGCAGTAAGGATGGCTAGTGTAACTAGCAAGAATACCACGAAAGCAATAAAAAGAAGTACGCTATTAACTATTAACGTACCTGTCTCTTCCGAAACGAATGAGTACGATGAGATCTCGTGTGCTACCATCGTTATCGGAAAGTCT
+
AB@@=@;?CEDBBBCCCCCCCGDCC@CDD@CBCB@?=@@BBBBACD;=>?A>A>@ABFJL5B@CCGCCCCDDDD>BBBBBBB5BC?D6<;;.;@A<@BBBBBBBB@C@AB>ABB?BCAA@@AACCCCCCCCC>CFDE?BABBBBCC@C@BBB?BCCAAAAB@DCCBBB;>?>BBA>BA=??89:9989787'3?8@9::B?<:>+0+0==A>B?BBBBB=??C?899>A>BBE>ACB?BBBBCBBAAAAAADC>>>>@@8::=>?;@==>@=AA>>:>=4<9:7
@ATNG8:04633:00565
GATGGTAGTACATGATAGACGACACCAGAAGATCAGGAACTCTAGAAGAATTCAGATTTTTAACACGAGAGTAAACGTAAAAAGAAGGTTTTACAAGACTCACGTTAACAATATTGCAGCAGTACGCACACAATCGAAGCGCAGTAAGGATGGCTAGTGTAACTAGCAAGAATACCACGAAAGCAAGAAAAAAGAAGTACGCTATTAACTATTAACGTACCTGTCTCTTCCGAAACGAATGAGTACGATGAGAGAGCTCTCTCTACCATCGTTATCGGAAAGTCT
+
444=7<<@BBB;9;BCDADD;:;997<<B7;A@=9:26:>A@A@??=?B>B@D:;;CDDD2C@CCCCCAAACCC>CBBCDDD5;<2:2000'0;@)//999=>??;?=<=8977-38;8::;<=<ABBBBBB>BBBC=@@BBB;;;?B=BA@6;:@?AAAB=@>>=90*0:+///5::;CC6<;71777777$/6590/0:;=<;=C6756649+//CCE>@BBBCBB>A?AAA;AAA<:::@?>??>?@AA=B==BB>@;?@>>>18///0*////(/92:::7
@ATNG8:04587:00605
GATGGTAGCTCTGCTCTGACTCTCGTACTCATTCGTTTCGGAAGAGACAGGTACGTTAATAGTTAATAGCGTACTTCTTTTTTTCTTGCTTTTCGTGGTATTCTTGCTAGTTACACTAGCCATCCTTACTGCGCTTCGATTGTGTGCGTACTGCTGCAATATTGTTAACATGAGTCTTGTAAAACCTTCTTTTTTTACGTTTTACTCTCGTGTTAAAAATCTGAATTCTTCTAGAGTTCCTGATCTTCTGGGCAGACTCTCACACGCCTACCATCGTTATCGGAAAGTCT
+
BAAC@CCBBBCBBCBCCCCCDDCCCCCCCC@?:<9994;A@CAEBB@BBCADCAAA?B?CCCC?C@CCBCBBBA?=:999999#;@>B;;;;.;CAB?CCC?BB=;;@DCC@CCDCBBBB>AAA7::;CBAABBB?BBBB@CCBBCBBBBBBCCCBBB>BBC@BB?B?AACCCCCCC>ABBBB:B@C@CCFFEFE#@B9:::.;DCCFCCBBC@DDDC3CCBCC9;8:A=ABCCDBA?A@CCCCCC:<799.:BBBCBDBBBBAACD@CBB?CCCBB?BCBD@CC>C@99
@ATNG8:04589:00630
GATGGTAGTGTCATATGAGAGTGTGTACTCATTCGTTTCGGAAGAGACAGGTACGTTAATAGTTAATAGCGTACTTCTTTTTCTTGCTTTCGTGGTATTCTTGCTAGTTACACTAGCCATCCTTACTGCGCTTCGATTGTGTGCGTACTGCTGCAATATTGTTAACGTGAGTCTTGTAAAACCTTCTTTTTACGTTTACTCTCGTGTTAAAAAATCTGAATTCTTCTAGAGTTTCCTGATCTTCTGGTATGACTAGTGTACTACTACCATCGTTATCGGAAAGTCT
+
////3///9:<<=>@@>>@>><:://///;:=5<555/4=7=9==>>?==:?>===5:5544<5;5:5594449>::<<<<)::599:>4556<7;;>9>?:666<<>8==@@E>>B?@A@=@>;;;;;:CB;A@@?=@@@BA@?BB@@@00000+000*0:6:.5494;494<7<>??>+>8=.55555$44494,5:9////;//)/::::$555669>8<=7;9999444)47;:;<:93845.599<=<;;;;;;<<9997//)/77796665<:>@9;::>
@ATNG8:04593:00632
GATGGTAGTGTCAGTGCGCGTCGTCCAGAAGATCAGGAACTCTAGAAGAATTCAGATTTTTAACACGAGAGTAAACGTAAAAAGAAGGTTTTCAAGACTCACGTTAACAATATTGCAGCAGTACGCACACAATCGAAGCGCAGTAAGGATGGCTAGTGTAACTAGCAAGAATACCACGAAGCAAGAAAAAGAAGTACGCTATTAACTATTAACGTACCTGTCTCTTCCGAAACGAATGAGTACGAGAGAGCACACGTGTCTACCATCGTTATCGGAAAGTCT
+
4444.44;<<<<@>BBAA;::=AAB@AAA<;;;;9@=>=???BA@@<@A?B?BCBBBBBB3BABBBB???AAAA=ABBBBBB5BB>B4;;;.:?<:9;DBCCA=8<:00*0;;8=>AA;;;CCB;;;A?AA;?:89;>???A@@A:@<@@@<@A@>>99949>??>?9?@9000*000/)//5455555$557:5555:78849.5257:>29;<?::>977=70+079>>0//>00//>=773877775775<<<??525;>;AA;;@49955-57.7767
@ATNG8:04603:00608
GATGGTAGCGCGACGAGCGTAGACCCAGAAGATCAGGAACTCTAGAAGAATTCAGATTTTTAACACGAGAGTAAACGTAAAAAGAAGGTTTTACAAGACTCACGTTAACAATATTGCAGCAGTACGCACACAATCGAAGCGCAGTAAGGATGGCTAGTGTAACTAGCAAGAATACCACGAAAAGCAAGAAAAAAGAAGTACGCTATTAACTATTAACGTACCTGTCTCTTCCGAAACGAATGAGTACCTCTCAGACGCTCGTCCTACCATCGTTATCGGAAAGTCT
+
A@@B:A<@@=00/<///;;<599BA<@@@@A>@A;;29277=>::B6<8;@:=>=<=???1?=AAB::9?>CCE=B>@@@@@0@C@C?CDD<BCC@CBBAAA@<;598<<8;=?588BBCAABBBBA@@@@@<@@@@6::ABC@AA:@<@;;5;@@@AFDD@AA@@>?9::399:3:::888)875-/66555$240----2766658267999>9@?DDD@DCAAABB?B@BCC>C:949=>787>?BAB>>=<:99=<:5516>>;@@>>B>A@AA;>?:?BBB
@ATNG8:04605:00638
GATGGTAGAGAGAGCTCTCTCATCGTACTCATTCGTTTCGGAAGAGACAGGTACGTTAATAGTTAATAGCGTACTTCTTTTTTCTTGCTTTCGTGGTATTCTTGCTAGTTACACTAGCCATCCTTACTGCGCTTCGATTGTGTGCGTACTGCTGCAATATTGTTAACGTGAGTCTTGTAAAACCTCTTTTTACGTTTACTCTCGTGTTAAAAATCTGAATTCTCTAGAGTTCCTGATCTTCTGGTATACACACTCGCTCGCTACCATCGTTTATCGGAAAAGTCT
+
@??B?CCCDDBABGCBBBAAB@??CCCCCCCC?CB@@<@@=@@BBDCCCB=AAAFD@B=?>BC@D>BBBBBBBAA<877878$:>8:888'2@>A?CBB>?<9><>A??<?AA=<;AC;?>>7;7;>>?AAAA;AAAA065>>>=>;AACAAAB?>58:=;@@<@<@A@>>>B>>8=:999-9)///.//'.7---'.33...766716999*9;=99494///<<<;;;;>7;;A=<=177@9==<>>>>>>@@@A?99666:6:>A:::3;>=>8889-877/
@ATNG8:04611:00611
GATGGTAGCGAGCGAGTGTGTATACCAGAAGATCAGGAACTCTAGAAGAATTCAGATTTTTAACACGAGAGTAAACGTAAAAAGAAGGTTTTACAAGACTCACGTTAACAATATTGCAGCAGTACGCACACAATCGAAGCGCAGTAAGGATGGCTAGTGTAACTAGCAAGAATACCACGAAAGCAAGAAAAAGAAGTACGCTATTAACTATTAACGTACCTGTCTCTTCCGAAACGAATGAGTACAGAGAGTACGATATGTCTACCATCGTTATCGGAAAGTCT
+
::;>:555:9:555;;===>A;;B=:=@@?>>>:::2505=;;;==5887=5<8:55555$55:9;;<>CBBBD=:69;CCB0@B7;4:AA0@97)/////88//)/)/61:=;7<554BCBBCC;;::B::19>>@469@A@@@@<>8<>>-0/:989?>466<<AA=@?9=;=:>??AA9>98299:9:(/638///997776<3777717.57?@@?BBB::6?;?:@<<3<00)000;>?>998777>A?AABCCCBAA@@=:9;;>9@?AA:@@9@A:;
@ATNG8:04615:00638
GATGGTAGAGTATCATGTGTATCTCCAGAAGATCAGGAACTCTAGAAGAATTCAGATTTTTAACACGAGAGTAAACGTAAAAAGAAGGTTTTACAAGACTCACGTTAACAATATTGCAGCAGTACGCACACAATCGAAGCGCAGTAAGGATGGCTAGTGTAACTAGCAAGAATACCACGAAAAGCAGAAAAAGAAGTACGCTATTAACTATTAACGTACCTGTCTCTTCCGAAACGAATGAGTACGAGAGAGCACACGTGTTACCATCGTTATCGGAAAGTCT
+
;<=>ACBBBDBB=BE99:AA@0/0=3<<>.54<<<<9<456<;A@@:CB<A99@A;;;;;$94>>?DB=CC@AA;@?@BBAA2AB?B?BBB9BCD?@@CBACA::69>??9?BC;>>BBC;;;DHDCCBABE@BBCC@BBAB@AAB?@:@00-0<>>@?BB@BCBBAC?DC@?>?;==0000)0//.5555(58322288899@=B<???@<?;>?CCC=A@AA;:9@D@CCC=CCC@???AAA999BBCCAAABBBBBBB>AA>CBBBC@BBBB@CM?CCDD
@ATNG8:04616:00624
GATGGTAGGCGTGTGAGAGTCTGCCCAGAAGATCAGGAACTCTAGAAGAATTCAGATTTTTAACACGTGAGTAAACGTAAAAAGAAGGTTTTACAAGATCTCACGTTAACAATATTTGACAGCAGCACGCACACAATCGAAGCGCAGTAAGGATGGCTAGTGTAACTAGCAAGAATACCACGAAAGCAAGAAAAAGAGTACGCTATTAACTATTAACGTACCTGTCTCTTCCGAAACGAATGAGTACTATGTAGAGCTCTATACTAATCGTTATCGGAAAGTCT
+
CBBC<?>B;CCCC>BCCDC;::;:5)6BB?CBBB??:?7;;BBBBC?BA=@<<=>99999)9=AABBBABABBC>BCC@@@@,00,0:=>>,//6/56/259@9>@4>7<<86336'..--222-....3782225>;>>:?>@B@@@A<><>>B>DBBA?@@@<@?>>=@:?>9>>A599578-7><9====<,///889::///5=9=A@@;@<AAA@@<@A>>>>?688;BA:B<<9=B???>>>@?@?@??A>>==AAA==A;AA>>9>><<8<C7?>88
@ATNG8:04630:00612
GATGGTAGGCGACATACATACGCGCCAGAAGATCAGGAACTCTAGAAGAATTCAGATTTTTAACACGAGAGTAAACGTAAAAAGAAGGTTTTACAAGACTCACGTTAACAATATTGCAGCAGTACGCACACAATCGAAGCGCAGTAAGGATGGCTAGTGTAACTAGCAAGAATACCACGAAAGCAAGAAAAAGAAGTACGCTATTAACTATTAACGTACCTGTCTCTTCCGAACGAATGAGTACGATGAGATCTCGTGTGCTACCATCGTTATCGGAAAGTCT
+
@=>A=BAB?CBBBCCECCCCBBBCC=AACACCAA996;6;;DDDCD?CC?C@BAA99999':>CCCBBCBCBBC>BBBBBB@1@@;@2999.;CD@CBBCBBB;989?BB@BCC>AAAACCCCBBBCCECCC?CCBB?BBBBAA?>9@=B@@>ACFCEDBB?BBCCBB?BB=@@@587=??8@@@=ACCCC2FF<@///>>A;;8<=A>>>:>:=?BBB@BBBCAAA@C@CB>CCC=BBBDBBB@@@BBBABB==<?=<99:<=9>?DDD>>>=<8<<5==@@
@ATNG8:04633:00605
GATGGTAGTGTGTCTCTGAGAGTAGTACTCATTCGTTTCGGAAGAGACAGGTACGTTAATAGTTAATAGCGTACTTCTTTTTCTTGCTTTCGTGGTATTCTTGCTAGTTACACTAGCCATCCTTACTGCGCTTCGATTGTGTCGTACTGCTGCAATATTGTTAACGTGAGTCTTGTAAAACCTTCTTTTTACGTTTACTCTCGTGTTAAAAATCTGAATTCTTCTAGAGTTCCTGATCTTCTGGAGATATCATCAGCGAGCTACCATCGTTATCGGAAAGTCT
+
:45>:>BCCCC@AACAABABBB;;;;@>>@AA=??@B>CD@C?CCBBBB@<==>00+08=0/9?C?CBFGEA@@B<;;;;;*4;69;;D<BBBBABGE@BB?AA@@AC?ABCCCDCC@BBB@B?CCCBBB::8:BAA?CCCBGDCBBBCCCCBB@BB@;996:=@AACCCB:;::BDDD7;;<?CBLEE3BCEGD=;=CDBBDC;;;;DCE5EA@AA=A>;;6;AAABCB>A>AABBBAAC:;9;BBBBCCCCCCCBBAA@@@A=A@@?CACBBB?A@;@9:9
@ATNG8:04634:00493
GATGGTAGTGTGTCTCTGAGAGTAGTACTCATTCGTTTCGGAAGAGACAGGTACGTTAATAGTTAATAGCGTACTTCTTTTTCTTGCTTTCGTGGTATTCTTGCTAGTTACACTAGCCATCCTTACTGCGCTTCGATTGTGTGCGTACTGCTGCAATATTGTTAACGTGAGTCTTGTAAAACCTTCTTTTTACGTTTACTCTCGTGTTAAAAATCTGAATTCTTCTAGAGTTCCTGATCTTCTGGATAGCGACGCGATATACTACATCGTTATCGGAAAGTCT
+
A<BB9=>C@A@CBBAAABBCBCCCAABA@@?A?BAAA;AA6;7;BBCCCF@JCCAA?@@BCCC@E?CCCCBBGCC?AAAAA0AB@CEDC?CEAA=ABB=BB?A@BCDD@BACCCCBB@BBB=@>ACCBCBBCADBBB?CCCCBCBCCABACCBBB@BCB?CA=A?ABBBBBBBB>@;;;;.;<@=;;;;<*;DBCB?CDCCFCH;;;?BBCB0A;;;;8;?CE@BBCDCCC@B?BCBDED>AACACDDCBCCBAA@AA@@@BBBBBAAAB>AABA>AC<@???
@ATNG8:04638:00456
GATGGTAGCACGAGTCACTCATATCCAGAAGATCAGGAACTCTAGAAGAATTCAGATTTTTAACACGAGAGTAAACGTAAAAAGAAGGTTTTGCAAGACTCACGTTAACAATATTGCAGCAGTACGCACACAATCGAAGCGCAGTAAGGATGGCTAGTGTAACTAGCAAGAATACCACGAAGCAAGAAAAAAGAAGTACGCTATTAACTATTAACGTACCTGTCTCTTCCGAAACGAATGAGTACAGAGAGTACGATATGTCTACCATCGTTCTCCTTAAGTCT
+
::;B;CBCBC@@;=AAACBCDDBCC@CCC@;;;C;;9;ACCCCBBA@@@<@<??@<????.??BCBBBBACACB>BBBAAAA0@A;A4;;;-:@C>BBBBBBBBMAE?@@>@AD?BBBADBACBGJCBBB;;7<;;A@CCC@@?BA<B>A;;5:9=<<>:?00/;::<8==7=@:49;33.3660222255$5:655255889947795785>.55?;<5::<944947698829//*/:9>=@@>????;?=?@@;78799=782855::6888-5.56:899
@ATNG8:04641:00493
GATGGTAGGCACTTCGCACACATCCCAGAAGATCAGGAACTCTAGAAGAATTCAGATTTTAACACGAGAGTAAACGTAAAAGAAGGTTTACAAGACTCACGTTAACAATATTGCAGCAGTACGCACACAATCGAAGCGCAGTAAGGATGGCTAGTGTAACTAGCAAGAATACCACGAAAGCAAGAAAAAGAAGTACGCTATTAACTATTAACGTACCTGTCTCTTCCGAAACGAATGAGTACTACTCTCAGAGACACACTACCATCGTTATCGGAAAGTCT
+
CCDD?DBC@G:669<=<666;=<@B7<BA8?>;:/0)/)//6444;7==4908?>9999+99?A>=>;?=887.557AA;269.7+55(2692752277:9<6=9>D=A@@<A?@?@;;:@@@=<=?8738=>>;;<;=====8=9===:=BBAAA@@<@A===>:=?<B;;7;B==>7=A>988787(8>:>AAA>>>??:>:>CCC<@<@??>><>BA@@@@6<8;::3:?@<A>>>@A@@@@@AAAAAAAA>>:;:==><@?AAA=C;;;<@B:CC=;
@ATNG8:04647:00477
GATGGTAGTGCGTGAGAGAGAGACCCAGAAGATCAGGAACTCTAGAAGAATTCAGATTTTTTAACACGAAGAGTAAACGTAAAAAGAAGGTTTTTACAAGACTCACGTTAACAATATTGCAGCAGTACGCACACAATCGAAGCGCAGTAAGGATGGCCAGTGTAACTAGCAAGAATACCACGAAAGCAAGAAAAAGAAGTACGCTATTAACTATTAACGTACCTGTCTCTTCCGAAACGAATGAGTACACATCGTCGTGTCGTGCTACCATCGTTATCGGAAAGTCT
+
A<5<;9;CGABBBCEBCAA>BA;:;)4=93:AC;::;>:9=:?@@@<@B?B?BBBA@@><8#3,3;;//*/=00/;297;777;,=>=A5;;;;*;BB>:;9ADDEDC?C?CB@CCD?BBBAAAABCCCCCCBCB?BBCC?BBCD@?@B9>9=>>4;7;A@BBB@BCCCBB@CC?A@A?BA@?>8;9829AABB/BA;>888AAB@@<@=@@>>;><AAECC@BA>>=00+0<@@A9AAA=BAAAADBBBBBBBBCCCBBBBBBBBBA?BDCBB@BCBB?BC>CCBB
@ATNG8:04647:00490
GATGGTAGAGTATCATGTGTATCTCCAGAAGATCAGGAACTCTAGAAGAATTCAGATTTTTAACACGAGAGTAAACGTAAAAAGAAGGTTTTTACAAGACTCACGTTAACAATATTGCAGCAGTACGCACACAATCGAAGCGCAGTAAGGATGGCTAGTGTAACTAGCAAGAATACCACGAAAGCAAGAAAAAGAAGTACGCTATTAACTATTAACGTACCTGTCTCTTCCGAAACGAATGAGTACGAGAGAGCACACGTGTCTACCATCGTTATCGGAAAGTCT
+
44493:==AB@@AABAABCCCBBBC=A;;6;@??;;9;@CCCBBDE@BC9:6:@@;:;;;$9<@@AB@CC@@AA9A@;;;;;*;>;=5:999$4<<7:??BBBBBB?A?CC?CCC?BBBBCCBBBCBCCCFBC?AB??<@AABBBBB@B@BBB@BCCCCCBB?AAABCC?AB>999=AACCC;A9998ADDG///,////<<???=A;?;;;:>:?@CCB@BBBB@@@6;8;CC<CDC?@@@BBBBBBBBDBBBCAAABBBBAAAB?@888A>AACC@AB<A999
@ATNG8:04636:00531
GATGGTAGGCACTGCGCACACATCCCAGAAGATCAGGAACTCTAGAAGAATTCAGATTTTTAACACGAGAGTAAACGTAAAAAGAAGGTTTTACAAGACTCACGTTAACAATATTGCAGCAGTACGCACACAATCGAAGCGCAGTAAGGATGGCTAGTGTAACTAGCAAGAATACCACGAAAGCAAGAAAAAGAAGTACGCTATTAACTATTAACGTACCTGTCTCTTCCGAAACGAATGAGTACTGTATCTATGTGTGCGCTACCATCGTTATCGGAAAGTCT
+
777A;=>C?C;;;@====@CC>@@@7<;A@BBBCBB@B?@@BBCCC@CD@C@;;:A?CCD3B?BCBCBAA@BDF>??@BBBA5BFBC@CDH;CBB?BBBBDCCCB<@<@@;?@C=ABBBCCCCCCCCCBBBA?@@@@<????BBCC@D?C;;9;AA@BCBC?BBBAAA?BB?BBB?B@C@>66//)/9999+--*////==AED;?;?@@@=A=A?D@@>?CCBBCC>A>AAD;B::99BBHCBACBBBBBBA>>CB??>?AAAA=@@B>><>B?@<?D8@@AA
@ATNG8:04644:00505
GATGGTAGAGTATCATGTGTATCTCCAGAAGATCAGGAACTCTAGAAGAATTCAGATTTTTAACACGAGAGTAAACGTAAAAAGAAGGTTTTACAAGACTCACGTTAACAATATTGCAGCAGTACGCATACAATCGAAGCGCAGTAAGGATGGCTAGTGTAACTAGCAAGAATACCACGAAAGCAAGAAAAAGAAGTACGCTATTAACTATTAACGTACCTGTCTCTTCCGAAACGAATGAGTACTACTCTCATAGACACACTACCATCGTTATCGGAAAGTCT
+
;55>8<@CBBBCCCGICCBBCBBBB@B@@?@DBBBB?B?ABCCCDC?BB=A=@BAAABBB0C?BBBFBBCDDCC=CABBCCC5BA?B=@@@6@@@>ACECCBBAA>A?@?;>??=AABBBBBCBBBBAAABB?A@AC@CCCCABAB@B?B??>@CCDCCBB@???AAA?BB@AAA799AA?8<<<988889(/6./...<;??A<A:@>>>=B<?>CA@?@CCCBBB@C@CDD@BBB?AAAABBBBBBBBBCCBBCCCCD@@ABB@CCCCC@CCCC?BB=B??>
@ATNG8:04637:00572
GATGGTAGCGCACACATAGATACAGTACTCATTCGTTTCGGAAGAGACAGGTACGTTTAATAGTTAATAGCGTACTTCTTTTTCTTGCTTTCGTGGTATTCTTGCTAGTTACACTAGCCATCCTTACTGCGCTTCGATTGTGTGCGTACTGCTGCAATATTGTTAACGTGAGTCTTGTAAAACCTTCTTTTACGTTTACTCTCGTGTTAAAAATCTGAATTCTTCTAGAGTTCCTGATCTTCTGGACGACGCGCACTGACACTACCATCGTTATCGGAAAGTCT
+
999<7<<=566A666E@@666=:89<888833-3<@=:;;:@9A=A@;;;7:@B;;;6;?AACC=@?@AA@@995:4/0000$//)//66./3594959255499994516<??>?BB?ABB=A?@BB@<;<;5;;@@<@CBAA@@AA@;:::9:?<@?A>;;6:9@=@@?====9=====4=;@;9995*4<555)5999999;5945>>>+;;5655:5<<8=><<0//)/39:://4.445.55955555:;5566<<>>>=:=;;;<5::40)/7.7///
@ATNG8:04642:00585
GATGGTAGCAGACGTGACAGAGCGCCAGAAGATCAGGAACTCTAGAAGAATTCAGATTTTTAACACGAGAGTAAACGTAAAAAGAAGGTTTACAAGACTCACGTTAACAATATTGCAGCAGTACGCACACAATCGAAGCGCAGTAAGGATGGCTAGTGTAACTAGCAAGAATACCACGAAAGCAAGAAAAAGAAGTACGCTATTAACTATTAACGTACCTGTCTCTTCCGAAACGAATGAGTACTATGTAGAGCTCTATACTACCATCGTTATCGGAAAGTCT
+
@?@CADBABCCCCBBECDCCCCBBB?CCF?BBBBBB?B>BBAAAAA>BB>B>?>>77777(:?CDCCCCBBB@>3==9:;;;*;B>B5;;/5@<9>B>CBDCCC@C@CC?BCC>@BBBCBAADBCBCAAAC@DBBB?BBBBBBBB>B?CCC?ACCCC@C@?CCCAA@?AB@>>>499<<<59884:::;;+;>;?888?@@@A;?<?AAA<@<?=B@A>ABB@ABB<?=?CD>BBB?BBACCCCBBBB@@@AAAAAA????@><7:;AAD==>>@;>=3::=<
@ATNG8:04644:00633
GATGGTAGTATATCGCGTCGCTATCCAGAAGATCAGGAACTCTAGAAGAATTCAGATTTTTAACACGAGAGTAAACGTAAAAAGAAGGTTTTACAAGACTCACGTTAACAATATTGCAGCAGTACGCACACAATCGAAGCGCAGTAAGGATGGCTAGTGTAACTAGCAAGAATACCACGAAAGCAAGAAAAAGAAGTACGCTATTAACTATTAACGTACCTGTCTCTTCCGAAACGAATGAGTACACACTCTCATATGACACTACCATCGTTATCGGAAAGTCT
+
////5///@;=@>>>@966==556>256;9;;;@=B@CA:99=BA@<:9097@@AAAA@?1?=?B<ABBAAA@C<A:;9@@@+;;<@<>>>2>>>9>=ABBCBBB@B?CC@CCC?CBBBCBBCDAA@B@@@B?CCDCABBBB@??A@C>BAA?A;::@A?@=@BCDCC?BB?:::;?;000)...0.....$-927...66558;C59677;=058A??<<<<AA9:609;>>4?00*0;;8=888=887:565555=?877@??7>>@?A799CD@CD>B??@
@ATNG8:03323:00119
GATGGTAGGTGCACATGAGTGTATCCAGAAGATCAGGAACTCTAGAAGAATTCAGATTTTTAACACGAGAGTAAACGTAAAAAGAAGGTTTACAAGACTCACGTTAACAATATTGCAGCAGTACGCACACAATCGAAGCGCAGTAAGGATGGCTAGTGTAACTAGCAAGAATACCACGAAAGCAAGAAAAAAGAAGTACGCTATTAAACTATTAACGTACCTGTCTCTTCCGAAACGAATGAGTACTGCGTCTCACTCTCGCCTACCATCGTTATCGGAAAGTCT
+
:<<?<AA=;??=>>>===>?>==;;7;BC?AAAA;;6;=@@BBDBC@CF@B?AA@:;;;;*;@ABABBBBCCCE>CB;;;;;'::=;545(39:69:::888=C>C?BB?BBB?BCCBCCCCBBDBBBB;;6;C??<?CB@@A:94<?BCB?BBABBCBB?CBCBBB?AA=AA@;<>888)5554::;;;;'9968///97;:;.55'6797.5/2>BAB@CB@A<:<+0*///(/00+0AA@AAABBBABB@??@AAABCB@BCC@CCBBC?AC@@=@@9?:::
@ATNG8:03335:00113
GATTAGTGTGTCTCTGAGAGTAGTACTCATTCGTTTCGGAAGAGACAGGTACGTTAATAGTTAATAGCGTACTTCTTTTTCTTGCTTTCGTGGTATTCTTGCTAGTTACACTAGCCATCCTTACTGCGCTTCTATTGTGTGCGTACTGCTGCAATATTGTTAACGTGAGTCTTGTAAAACCTTCTTTCTACGTTTACTCTCGTGTTAAAAATCTGAATTCTTCTAGAGTCCTGATCTTCTGGATAGCGACGCGATATACTACCATCGTTATCGGAAAGTCT
+
?;;7:<<=;;;;>==?>>@A@@A?@>@;==<?AAD>DD?B@BB@@@CC@CCBA@@D@BBBC@F@CCBCCDDDC>BCCCC1BC@CCCC=CDCEACCC@CC@BBBBBBABCDCBBCC@CCC?A?BCCCDBCBABBBB@CBB@A@BBACCBCBB@@=@AB?BB@D?BBCBBBCBF@CBDCC=B@BAFGI?HBBBCDE?DCDCCCCBBB@BBAA2AABCC@C@CC?CBCBAAAB@BBBBBA>AAB?BBBBCCCBBBDDDCBBBBCC@BBBBB@BCBB?BB=B?>>
@ATNG8:03320:00151
GATGGTAGTGATACAGATCAGACACCAGAAGATCAGGAACTCTAGAAGAATTCAGATTTTTAACACGAGAGTAAACGTAAAAAGAAGGTTTTACAAGACTCACGTTAACAATATTGCAGCAGTACGCATACAATCGAAGCGCAGTAAGGATGGCTAGTGTAACTAGCAAGAATACCACGAAAGCAAGAAAAAGAAGTACGCTATTAACTATTAACGTACCTGTCTCTTCCGAAACGAATGAGTACGTGTGCGACGTGTCTCCTACCATCGTTATCGGAAAGTCT
+
BBBB@BBBBBBBDCCBBBBBCCCCC?CCC?BBB@@A=A;?@:?@BB@BC?C?CB>>@>@@.@;@@@AABAAAAB:<>;;;;;*;?>B596605@>9<A;CGEGBB@C?BC?BBB@BBBABBCGFCBBBDCCB@BBBC=??BBBABA;?<?@@<@BAABCAA>@BBBBA@CC?8889=9;;;388818@DHE/??;=888@ABBB;?;??@?:>:=>BCC@CCCCCBB9999CC=CAA;??@AABBB@@:879>AA======:=?B=?888B?BBCE@CC=A???
@ATNG8:03341:00187
GATGGTAGGCGACATACATACGCGCCAGAAGATCAGGAACTCTAGAAGAATTCAGATTTTTAACACGAGAGTAAACGTAAAAAGAAGGTTTTACAAGACTCACGTTAACAATATTGCAGCAGTACGCACACAATCGAAGCGCAGTAAGGATGGCTAGTGTAACTAGCAAGAATACCACGAAAGCAAGAAAAAGAAGTACGCTATTAACTATTAACGTACCTGTCTCTTCCGAAACGAATGAGTACGTGTGCGACGTGTCTCCTACCATCGTTATCGGAAAGTCT
+
A@?A8<=>?=BBB966<@BBBABDEBIIF@B@@A@@<@:;;C=BBC>@?0907=999GFF5DA<=;AA@CCDDC=CC<;;;;*;C>B2;;;*:AB??A?CCBCBB?AACC@BBB=AABBBCCCAABFECCCC?DBBB<@ABA??>>9@=A@@=@BBCCCCC@AAAAAB@CC>AAB<>>@@?988818::::*:<8=;;;@@@BB<B;@@BA:>;>@BBB?BBBCCCC?A>ACD@CBB?BBBBBBBCCAAAA>>>@@@A???=A>?<>@@@C?BDCC=?>8=999
@ATNG8:03344:00155
GATGGTAGGCACTGCGCACACATCCCAGAAGATCAGGAACTCTAGAAGAATTCAGATTTTTAACACGAGAGTAAACGTAAAAAGAAGGTTTTACAAGACTCACGTTAACAATATTGCAGCAGTACGCACACAATCGAAGCGCAGTAAAGGATGGCTAGTGTAACTAGCAAGAATACCACGAAAGCAGAAAAAAGAAGTACGCTATTAACTATTAACGTACCTGTCTCTTCCGAAACGAATGAGTACACACTCTCATATGACACTACCATCGTTATCGGAAAGTCT
+
A@AA<94425:;5;5<<<;;;<<=@7;;>8<;5555.5./79///93:947443389?@?.:6774888;:99;1///////$/77>9@@@2>@@<666==<:;:7;8@=8;?A=@<879BA@@?=554448.70//)///999/33(45:73-4;;:::@A;;;<<8849<8777266222'222222222#.6(....3322.4943...27...5<<8;:889//*/5::;2:::/34::8556655555899223;;334==7==<::7888859919///
@ATNG8:03348:00196
GATGGTAGGCGACATACATACGCGCCAGAAGATCAGGAACTCTAGAAGAATTCAGATTTTTAACACGAGAGTAAACGTAAAAAGAAGGTTTTACAAGACTCACGTTAACAATATTGCAGCAGTACGCACACAATCGAAGCGCAGTAAGGATGGCTAGTGTAACTAGCAAGAATACCACGAAAGCAAGAAAAGAGTACGCTATTAACTATTAACGTACCTGTCTCTTCCGAAACGAATGAGTACCTCTCAGACGCTCGTCCTACCATCGTTATCGGAAAGTCT
+
ABCC@B=@:==?>?>==>;;;>>>>9>;;7;@A?;;4;499:9==A8?;7;689?ABCCC5CABA@DCCBCBBB<AC;;;;;*;:5:;@@@7??>:9:44<4455:>:==7=BB>?>>?@@CCBABBBCDCF@C@@@?BBB@@@00-0:<0:69@;:;BBB@CCB@AB?CC>AA@400@=>*//-(----',-----9.225/5/55;>6;5:8==?@CBBCAAB8949?@9@::3999???A9?;000/9=588;?AA:@>A8<<<6949???=?C=A889
@ATNG8:03354:00182
GATGGTAGTAGTACACTAGTCATACAGAAGATCAGGAACTCTAGAAGAATTCAGATTTTTAACATCGAGAGTAAACGTAAAAAGAAGGTTTTACAAGACTCACGTTAACAATATTGCAGCAGTACGCACACAATCGAAGCGCAGTAAGGATGGCTAGTGTAACTAGCAAGAATACCACGAAAGCAAGAAAAAGAAGTACGCTATTAACTATTAACGTACCTGTCTCTTCCGAAACGAATGAGTACATAGATATACGTATAGCTACCATCGTTATCGGAAAGTCT
+
::995::979::///99<<;;97/////)/@999A=B896>::8:55403533454===);6833397779333(3733333$33,3,333&39933//9/----(..33058838;;9CCBBBBBBBBBCB@BCCB?ABBBA@@A=A>A998:AAABAAC?@>?BBC@CC@;;<;??:99.555-6<===/9=6=9;;?>>>B=B<BAAA;>;>ACDD?BBBBAAA899:BD>CAA>:99CC::8@@?>>>AAAAA>>>A@?;;6;;;?@<??AB<BB:A;;;
@ATNG8:03356:00165
GATGGTAGCGCACACATAGATACAGTACTCATTCGTTTCGGAAGAGACAGGTACGTTAATAGTTAATAGCGTACTTCTTTTCTTGCTTTCGTGGTATTCTTGCTAGTTACACTAGCCATCCTTACTGCGCTTCGATTGTGTGCGTACTGCTGCAATATTGTTAACGTGAGTCTTGTAAACCTTCTTTTTATGTTTACTCTCGTGTTAAAATCTGATTCTTCTAGAGTTCCTGATCTTCTGGCTCTCGTAGACAGATACTACCATCGTTATCGGAAAGTCT
+
////)//4=>;96?=CBBB@@@A>>::::99=49;A@8A@2516999;490554:>2805=::7<7@>@559@=?87787-38-339919:<<7<<<8<<6559>>B=ECBBBDBB?BA@=@?CB<;;AA@=@CBB?CAB@BAA@BAAAB@=?@;;::<@A5:59<BB;:;>A4:;;;092949::::(9>>AA<A@BBBAAACC>AAA3>00000;>@;@ABBBBB?B?@??ABB4;9;4:??A?@A;99>@@BA=999929439:7:@;?6;?4887<
@ATNG8:03358:00178
GATGGTAGCGAGCGAGTGTGTATACCAGAAGATCAGGAACTCTAGAAGAATTCAGATTTTTAACACGAGAGTAAACGTAAAAAGAAGGTTTTACAAGACTCACGTTAACAATATTGCAGCAGTACGCACACAATCGAAGCGCAGTAAGGATGGCTAGTGTAACTAGCAAGAATACCACGAAAGCAAGAAAAAGAAGTACGCTATTAACTATTAACGTACCTGTCTCTTCCGAAACGAATGAGTACGTGTGCGACGTGTCTCCTACCATCGTTATCGGAAAGTCT
+
>=<=:===?@@>>;<<?<<<?AABB<@@B?BBB9:99?8;<<<@;?:>@<@;::595555$559=;<BACBBCB9A@;;;;;*<C>A;@>>0>BA86;9;@ABBB?B?BB?BDE>BBBCBCCCCCCDCBBCC@CCBB?BA@@BBAA>B?BBA>BFCDAABB?BAAAAC?CC====<A@@AA8>98188888+8@:B888ABBB>;A;CAAA9=:=ABBC?CCCBBBD>@??CB>BCB>AA@>>>BAAABBBBBB??AA===<AA@<???AD?AABB>AA;@988
@ATNG8:03333:00228
GATGGTAGCAGACGTGACAGTGCGCCAGAAGATCAGGAACTCTAGAAGAATTCAGATTTTTAACACGAGAGTAAACGTAAAAAGAAGGTTTTACAAGACTCACGTTAACAATATTGCAGCAGTACGCACACAATCGAAGCGCAGTAAGGATGGCTAGTGTAACTAGCAAGAATACCACGAAAGCAAGAAAAAGAAGTACGCTATTAACTATTAACGTACCTGTCTCTTCCGAAACGAATGAGTCGATGAGAGAGCTCTCTCTACCATCGTTATCGGAAAGTCT
+
B>9925<<DBBBCAAAA@BBBBBCC@BBD?CBCBBB?B@BBAABAC=9959=AABFAAAA/@:>>AAA===788*9>;;::9$9:5;2555&5<;8>>>B>CAAC@C???=?@@<AB??AABBCDDDCBBCC>AA?><?BAAAAAB=@=@@@=@A?@?BBA?BBBBBB?BA>9985;>9991///(/////'-72:///67;AA;A<@@@@8=8==A@@=?BBCDCD?B?CBC=ABB?ABAABBA======??;;;;>>FAAAB;=>>CB<@@@?<?>5>:9:
@ATNG8:03334:00226
GATGGTAGCATCATGCATATCTCACCAGAAGATCAGGAACTCTAGAAGAATTCAGATTTTTAACACGAGAGTAAACGTAAAAAGAAGGTTTTACAAGACTCACGTTAACAATATTGCAGCAGTACGCACACAATCGAAGCGCAGTAAGGATGGCTAGTGTAACTAGCAAGAATACCACGAAAGCAAGAAAAAGAAGTACGCTATTAACTATTAACGTACCTGTCTCTTCCGAAACGAATGAGTACCTCTCAGACGCTCGTCCTACCATCGTTATCGGAAAGTCT
+
CBBC?BCBBCBBCBBBCCCCCBAAA@CDD?BBB??@?C@CBC>>@B?BB@B@>>?@@DDD/A;@@@@AA???AB:<<:;;;;*;@>@5999&9@<86;6@DCCBB?C@CC?BAB@BB>>@BBBDDDCDDDCC@DBBB>@>>>>><?<@?C?@>@CBCBCCC?@@@BBB?CD;@<>8=68881///1/////(/;7>888>>>AB=B=AAAB;@;@ACCC?CCCBBBB7979AA=BCC?BBBBBBB@BB>>AA@@?AA@BAA=A>>;>999B?BBBC?CC>C898
@ATNG8:03346:00233
GATAGCAGACGTGACAGAGCGCCAGAAGATCAGGAACTCTAGAAGAATTCAGATTTTTAACACGAGAGTAAACGTAAAAAGAAGGTTTTACAAGACTCACGTTAACAATATTGCAGCAGTACGCACACAATCGAAGCGCAGTAAGGATGGCTAGTGTAACTAGCAAGAATACCACGAAAGCAAGAAAAAGAAGTACGCTATTAACTATTAACGTACCTGTCTCTTCCGAAACGAATGAGTACGAGAGTCAGAGCAGAGCTACCATCGTTATCGGAAAGTCT
+
AB<A===<A<<<<;;?;CCCCB@E@@=@AA@?@;?=??@BAAA?BB?B?BC???DDF3@<;;8;AA?><<;399=>>@@,?=>@4555&59=8595:::5558B>BB>BBB<>?BBCAAACA@@DCBCA@AA?@699<<=<<=3;5;:929A?>?BBB?BBAAAC@BB?BAA=A==;A7898<>>?@?/>A:8888?>>AA<?<>???<A=??BED?AA@@><=29/8@@9?AB???@AACA=>=>@===BA===;888???<?BBBB<>?>=5;;1;;;;
@ATNG8:03348:00226
GATGGTAGGTGCACATGAGTGTATCCAGAAGATCATGAACTCTAGAAGAATTCAGATTTTTAACACGAGAGTAAACGTAAAAAGAAGGTTTTACAAGACTCACGTTAACAATATTGCAGCAGTACGCACACAATCGAAGCGCAGTAAGGATGGCTAGTGTAACTAGCAAGAATACCACGAAAGCAAGAAAAAGAAGTACGCTATTAACTATTAACGTACCTGTCTCTTCCGAAACGAATGAGTACTATGTAGAGCTCTATACTACCATCGTTATCGGAAAGTCT
+
BBBC;:6@9;;666?>><=<<==<<9<BCA??@BB;;;ADCCBB;;:;C?B@BBCDCCCC5C@CCCCCCCCCCC;??;;;;;*;@@B5:::*:@?:?BBAAAFBB?B?BB?AAA@CDC>BBCIIGBBBCCCC@DBAB=@?@??@??;A=A::7:A@@AAAB>AAA???@BA>B??<?@=<=47863;@AAA/>>:>888=?A@?;>=DCAA<A:>>CCC?BDCDCBB=@=?@A9@@@?AB@AAA@AA???BCBB>>DBB>=>>AA577AAC=AA?A<AD7=<??
@ATNG8:03361:00238
GATGGTAGTGATACAGATCAGACAACCAGAAGATCAGGAACTCTAGAAGAATTCAGATTTTTTAACACGAGAGTAAACGTAAAAAGAAGGTTTTACAAGACTCACGTTAACAATATTGCAGCAGTACGCACACAATCGAAGCGCAGTAAGGATGGCTAGTGTAACTAGCCAAGAATACCACGAAAAGCAGAAAAAGAAGTACGCTATTAACTATTAACGTACCTGTCTCTTCGAAAACGAATGAGTACGATGGAGAGCTCTCTCTACCATCGTTATCGGAAAGTCT
+
:@;;45445<<666<;?=;;:9//)/)//8)/394458;5:7///88389*3.395555555$5055272:2225:-225<:::(995;7;@@2@?==<=B999BBB?B@AB=???=997<@:;;GCCC>B??;;A???:00/=;;68,4.449.4;888947,8<=773887;87788;75555'55228;;;*6505-,,,,-9=5=3...705)..<9;6;>>B==A?==BB@0>771899==????;D:??65626668555A<@;>=@:>=>?8;<17/--
@ATNG8:03328:00288
GATGGTAGCACGAGTCACTCATATCCAGAAGATCAGGAACTCTAGAAGAATTCAGATTTTTAACACGAGAGTAAACGTAAAAAGAAGGTTTTACAAGACTCACGTTAACAATATTGCAGCAGTACGCACACAATCGAAGCGCAGTAAGGATGGCTAGTGTAACTAGCAAGAATACCACGAAAGCAAGAAAAAGAAGTACGCTATTAACTATTAACGTACCTGTCTCTTCCGAAACGAATGAGTACGATGAGATCTCGTGTGCTACCATCGTTATCGGAAAGTCT
+
BB@@7:<@A@<<@@@;@;<<<<<>>:==G9@BB;;;<@?BBB9:9B?BC@C?:9999:::(9=ABBBBBAA<>?5=?9:999$9:;:2555'5;;6665:>===B?B@BB?BBB@CCBBCCDCCBBBCCCDC@CBAA>ABBBBBAA=A?C@?<?BBBBBCC@BBBAAA>AA@AAA>=>ACA5;8818>?@A/@C=B877@AAAA;?;??AC=C;=AABC@BBBBBBB>A>AFE>CBB?BBCCDBB???AA???A>>=>=?>>>@@<AAAAB=??;;7;D9>>==
@ATNG8:03334:00262
GATGGTAGACATATCGTACTCTCTGTACTCATTCGTTTCGGAAGAGACAGGTACGTTAATAGTTAATAGCGTACTTCTTTTTCTTGCTTTCGTTGGTATTCTTGCTAGTTACACTTGCCATCCTTACTGCGCTTCGATTGTGTGCGTACTGCTGCAATATTGTTAACGTGAGTCTTGTAAAACCTTCTTTTTACGTTTACTCTCGTGTTAAAAATCTGAATTCTTCTAGAGTTCCTGATCTTCTGGGCTGCGCTGATATGCGCTACCATCGTTATCGGAAAGTCT
+
@B@B>BBDBBCGCBBBBBCBC@@AECCBDCBB>@BBE@BB?B?BBAAACC@BBBBB?C>B?DD=C=>A>@@?>;:555666(663=8//(///(/385617817>BBBA<@@@@@:??;A=>9=:>>>AA<<>9=AAA;??><<=>==>>>@@?@D;@>>7==;?;>>>????>>:>>>>>2@<A:<9;;9*;C9996:;:;BA===>18888(7<=<A;C=DC=AA@@??@:>;>>><>>9;;;B7A@@>>>?@>>@===>>>>>;>>>>>9>AAA9>>7>;;;
@ATNG8:03345:00267
GATGGTAGCGCGATATCAGCGCAGCCCAGAAGATCAGGAACTCATAGAAGAATTCAGATTTTTAACACGAGAGTAAACGTAAAAAGAAGGTTTTACAAGACTCACGTTAACAATATTGCAGCAGTACGCACACAATCGAAGCGCAGTAAGGATGGCTAGTGTAACTAGCAATACCACGAAAGCAAGAAAAGAAGTACGCTATTAACTTATTAACGTACCTGTCTCTTCCGAAACGAATGAGTACGAGAGTCAGAGCAGAGCTACCATCGTTATCGGAAAGTCT
+
:99:8;97::///9<9;;><<;666A5<<=9655><9;<6::0//666167,3,37833333$3699::8833388/8733333$3>,0(/00)//0(/6886772818:?C;???;?:::BBCCCD:::CCFC>AACC@BBBA>::@8?;@>?;?CCCBCB>;>@A===<???;@====5===8<?>>1:99=:;;>>888=@=BA<?@<@===8888<9::///7=066>69>><??==867=>>;;;BBB==>>==B>>>><==>CA<@@@D<??8?::8
@ATNG8:03348:00294
GATGGTAGGCGAGAGTGAGACGCAGTACTCATTCGTTTCGGAAGAGACAGGTACGTTAATAGTTAATAGCGTACTTCTTTTTCTTGCTTTTCGTGGTATTCTTGCTAGTTACACTAGCCATCCTTACTGCGCTTCGATTGTGTGCGTACTGCTGCAATATTGTTAACGTGAGTCTTGTAAAACCTTCTTTTTACGTTTACTCTCGTGTAAAATCTGAATTCTTCTAGAGTTCCTGATCTTCTGGTGAGATATGCATGATGCTACCATCGTTATCGGAAAGTCT
+
@<=C===B=@@?>666<<;@@?@AA@@@@@AA=@@@@9>?<A;?>=??@@?BCBBB?B>AAAB@B@BCABBA:597==;;;+::6;8889&2==??CB@;;84:;<AAA<@@@@@AAA;AAA;?:<<<::;;@<@@AC=AAAA@???@??@?>>>@<>>>=AA=A;??AAAAACC9@@>AC5A<A;@@AAA/AA;;>0766///99-////)/:>@D=A<==:>@AB?==8=8<<;;9749<<8=?@@BAAA?>>@@>>>@??><>BA>>9@@@@9<<7<>=8
@ATNG8:03358:00279
GATGGTAGCATCATGCATATCTCACCAGAAGATCAGGAACTCTAGAAGAATTCAGATTTTAACACGAGAGTATACGGTAAAAGAAGGTTTACAAGACTCACGTTAACAATATTGCAGCAGTACGCACACAATCGAAGCGCAGTAAGGATGGCTAGTGTAACTAGCAAGAATACCACGAAAGCAGAAAAAGAAGTACGCTATTAACTATTAACGTACCTGTCTCTTCCGAAACGAATGAGTACCTCTCAGACGCTCGTCCTACCATCGTTATCGGAAAGTCT
+
<<;A;=<566<<<>>?=====<49:.3487;<===>9=7<BBBCBB9897A4<995522&2388:;:::77693..(.333&..37(..)27739588=??>>6=988/5773=>>>CDDGBBBCDD;;;?@AAB?@@A@99:B?C?B@@6;;?>??A@=@A989>;87/73718389<45//.....$-628///76:<>:=:;@>A6=5::BBA>BBBCCCC?A=;;;.9>>>:::997?:>;<?<88;=99<<9>076<49999@?B?=?188*7778
@ATNG8:03323:00344
GATGGTAGCACACGAGATCTCATCGTACTCATTCGTTTCGGAAGAGACAGGTACGTTAATAGTTAATAGCGTACTTCTTTTTCTTGCTTTCGTGGTATTCTTGCTAGTTACACTAGCCATCCTTACTGCGCTTCGATTGTGTGCGTACTGCTGCAATATTGTTAACGTGAGTCTTGTAAAACCTTCTTTTTACGTTTACTCTCGTGTTAAAAATCTGAATTCTTCTAGAGTTCCTGATCTTCTGGTGTCTGATCTGTATCACTACCATCGTTATCGGAAAGTCT
+
BCCC?A@BBBCBAAABBBA@A@AABDBBDHCC?CBCC>BIGE@A@@CDAA>ACBCBAC?BABC?C?BCBBBBBBB?B@@@@/@?9?67816AAB=AAB>A@>><@@@A=@A>>>AAA;>>>:>:>>>>=>=@;@@@A7>>A>>:::BAA?>?AAA:=>==AA<A<>>>@@AB@@;?<<<<1<8;87////'/;333)--3---;99=8=<<<.9@@@@<@<??<??@@===:?:>?@>>>=???<??>>>>>BB@@>>A@@>===;AAA::5:@>?;?B9A<<<
@ATNG8:03326:00300
GATGGTAGCGCATATCAGCGCAGCCCAGAAGATCAGGAACTCATAGAAGAAATTCAGATTTTTAACACGAGAGTAAACGTAAAAGAAGGTTTACAAGACTCACGTTAACAATATTGCAGCAGTACGCACACAATCGAAGCGCAGTAAGGATGGCTAGTGTAACTAGCAAGAATACCACGAAAGCAAGAAAAAGAAGTACGCTATTAACTATTAACGTACCTGTCTCTTCCGAAACGAATGAGTACTATGTAGAGCTCTATACTACCATCGTTATCGGAAAAGTCT
+
555=75445:55666===>@@@995)99:259444/)/177///:993-//(/(/9833333$3-37777333::91983333&376;,33(333,3;333:98=8>:<=376B=A>>>???AAABBA@A=?:?B::49@?8;7//(/388:8>888<?;937795556571555.56577.566255555$263662229778(/(.33326.35@?>:?CC?=<<4525<;2;8838?@?ABEABABBBCB887?>>>;::>>388AAA=?=<=1988(8:;:
@ATNG8:03327:00319
GATGGTAGAGTACAGTGTAGTAGACCAGAAGATCAGGAACTCTAGAAGAATTCAGATTTTTAACACGAGAGTAAACGTAAAAAGAAGGTTTACAAGACTCACGTTAACAATATTGCAGCAGTACGCACACAATCGAAGCGCAGTAAGGATGGCTAGTGTAACTAGCAAGAATACCACGAAAGCAAGAAAAAGAAGTACGCTATTAACTATTAACGTACCTGTCTCTTCCGAAACGAATGAGTACGTGTGACGTACGTGAGCTACCATCGTTTCGGAAAGTCT
+
>=@B@BCDHDEFCCCBB=BA@ABAA=@CMADDBBBA=@<??BBCDC?BC?D@CBBAAAAA2A@>?:>:>=A??=5;:;;;;;*;?=>555)5997995555<5528?BA>BAA>ABBBFHGCAAABCBBCC@BBBC?A@??AAAA>BACBB?B@@?BBBB@FBBBAB>AB>ABB?>@@AA:?>><>ADDD/AA:=866CBAAA<A=A===5;5;@CCC?DCCCE;:598???8>@@=AACBCCC===AACCCDEBBBBBBA???>A@9:9909<9?A:@;;;
@ATNG8:03328:00324
GATGGTAGTGTCAGTGCGCGTCGTCCAGAAGATCAGGAACTCTAGAAGAATTCAGATTTTTAACACGAGAGTAAACGTAAAAAGAAGGTTTTACAAGACTCACGTTAACAATATTGCAGCAGTACGCACACAATCGAAGCGCAGTAAGGATGGCTAGTGTAACTAGCAAGAATACCACGAAAGCAAGAAAAAAGAAGTACGCTATTAACTATTAACGTACCCGTCTCTTCCGAAACGAATGAGTACGAGAGAGCACACGTGTCTACCATCGTTATCGGAAAGTCT
+
:5=A8=CB;:9CBBBBBCDCDDAAA@CDDADCA@@C@C>AABBBBDABB?B?@?@CCCCE3D>??AAEEDCCAB9??CCCCC5CD@CACDD8CCC@CCBDDCCCC?C?BB?AAA=@?BCCHCCCBBCBBBCC@DBBB>@>==??==9@=A@A>ABBBAAAC>AABBAA?CA;998188>>>/8884888888%/869///57;<?<>:>>@@3858ADBBC=CCBBAB?C?BBD=BBB?@?>?BB??@BBBB==>???=>>AA@;;5;;;;>:B>>?=CD;B888
@ATNG8:03333:00315
GATGGTAGTATCTGTCTACGAGAGCCAGAAGATCAGGAACTCTAGAAGAATTCAGATTTTTAACACGAGAGTAAACGTAAAAAGAAGGTTTTACAAGACTCACGTTAACAATATTGCAGCAGTACGCACACAATCGAAGCACAGTAAGGATGGCTAGTGTAACTAGCAAGAATACCACGAAAGCAAGAATAAGAAGTACGCTATTAACTATTAACGTACCTGTCTCTTCCGAAACGAATGAGTACTACTCTCAGAGACACACTACCATCGTTATCGGAAAGTCT
+
@BBB;::@:;9;;<=?>CCA@@A@@;??>?ACA?><;@=AA@374B=@@?A<76552777(84975677:99>C7@?>?@@@+;;:9:;;;0;>>9666<<<<;;7>>??=@@@=A@A@CCCCCDBCBBCCC@CD@?=@CCABCCC?B?AAB?BBBCBABB?CCCABA?CD?>>>=@?;;:/:::4;=8=?=AA<AAAA@A@A@?C@BBBC?C@BBAAA@AABCBBB?B?BDD=BAC?CAAABBB?>BB>>@?A=>>A??@@AAA<???BB<>>>A<@@6::::
@ATNG8:03333:00338
GATGGTAGCTCGCTGGATGATATCTCCAGAGATCAGGAACTCTAAGAAGAATTCAGATTTTTAACACGAGAGTAAACGTAAAAAGAAGGTTTTACAAGACTCACGTTAACAATATTGCAGCAGTACGCACACAATCGAAGCGCAGTAAGGATGGCTAGTGTAACTAGCAAGAATACCACGAAAGCAAGAAAAAGAAGTACGCTATTAACTATTAACGTACCTGTCTCTTCCGAAACGAATGAGTACATAGATATACGTATAGCTACCATCGTTATCGGAAAGTCT
+
@@:<8<965;:97//)/;955555495::555<<<;7;68=837.7=6<?8=877737999(78:727;9:=688*8<;;999$994999990;A=9<CACCGCDD@B?AD@CCC?AA99;BBCBBBBBCBCB@BCBC=??BBBABB?B@C@?=@CBBBCBB@BBBBBB?AA<9988<=AC@4888488888(/<3////;:>>@<@9@=<==A<>>ACC?CBBBAAD797:BB=BCC?BBCBBBB>>>@@>>>@@B@@@A@@@>>:=BA@@:==BB=BA7=888
@ATNG8:03340:00323
GATGGTAGGACGAGCGTCTGAGAGGTACTCATTCGTTTCGGAAGAGACAGGTACGTTAATAGTTAATAGCGTACTTCTTTTTCTTGCTTTCGTGGTATTCTTGCTAGTTACACTAGCCATCCTTACTGCGCTTCGATTGTGTGCGTACTGCTGCAATATTGTTAACGTGAGTCTTGTAAAACCTTCTTTTTACGTTTACTCTCGTGTTAAAAATCTGAATTCTTCTAGAGTTCCTGATCTTTGGGCAGACTCTCACACGCCTACCATCGTTATCGGAAAGTCT
+
944<056>:CB;99AB@?@CCCCB?CCFCCCB@BBCC<BB@C?CDDCCDD?@@CBB?B@BBAA>B@CBBCCCCBC@CCCCC3BB=AABA<AABC@BCB?BC@;;<FBC@CDDCBBAA>ABDAE@CC@?@@@D?BBBB<A9::A@@@CECCBAAAA?CAA=@B;@;??BBCFEJE>A;;;;.;5;5<AAAB0BBBBE>BBFICCCA@@5;;;;*;??@A?B?CD?C;<:CCC@C?ABBBCFC>BB>CBBBBBAAACBBBBD@@;:9=99:9398=>3::3::;;
@ATNG8:03340:00340
GATGGTAGTACATGATAGACGACACCAGAAGATCAGGAACTCTAGAAGAATTCAGATTTTTAACACGAGAGTAAACGTAAAAAGAAGGTTTTACAAGACTCACGTTAACAATATTGCAGCAGTACGCACACAATCGAAGCGCAGTAAGGATGGCTAGTGTAACTAGCAAGAATACCACGAAAGCAAGAAAAAGAAGTACGCTATTAACTATTAACGTACCTGTCTCTTCCGAAACGAATGAGTACGATGAGATCTCGTGTGCTACCATCGTTATCGGAAAGTCT
+
B@@B@DCECCDCGECCBBBCCCCCC?CCCABBBCBB?B?ABCCDCC?BB?B=B@BCCCCC5CADCCCCCDBBBC;BB;;;;;(<<;;5555&5<<7<966ADCCC>A>AC>?>?>AAABBBBBCCCDFDBCB?CCCC?BBBBABAA>B@ECB>BDDBBCCA?A?A??@?CC=@@@<@@@@?:=88179:::+:=:=888?@@BA=B<AAAA:A;ADCBB>BDCCCCC9::9BB<BBB?BCCCCCCAA@A@BB>A888<<;:::>>;?>AAA==>>@<@@6;:::
@ATNG8:03342:00317
GATGGTAGGTGCAGCATGAGTGTATCCAGAAGATCAGGAACTCTAGAAGAATTCAGATTTTTAACACGAGAGTAAACGTAAAAAGAAGGTTTTACAAGACTCACGTTAACAATATTGCAGCAGTACGCACACAATCGAAGCGCAGTAAGGATGGCTAGTGTAATTAGCAAGAATACCACGAAAGCAAGAAAAGAGTACGCTATTAACTATTAACGTACCTGTCTCTTCCGAAACGAATGAGTACTATGTAGAGCTCTATACTACCATCGTTATCGGAAAGTCT
+
:99@+//93977///9<:566>;;:<<>4404444:;4>7>:=@@<B>BB>B>AA@;;;;;*:9?BBBBABA@@@8@?;;;;;$::6:=;;;.:8525CCBBBBBA>A?AB?BAA????=BBIFGECABA@;;4;A?@=B???AC>?9@?A;;7;ACCCCBB=A87783,383833,3//882/--2----&--../.3869:03-337739,73733,378857539055=18:=455555788:2229<5438;33/966//(/66..(3777,33(3883
@ATNG8:03351:00333
GATGGTAGTCTCAGATAGTCTATAGTACTCATTCGTTTCGGAAGAGACAGGTACGTTAATAGTTAATAGCGTACTTCTTTTTCTTGCTTTCGTGGTATTCTTGCTAGTTACACTAGCCATCCTTACTGCGCTTCGATTGTGTGCGTACTGCTGCAATATTGTTAACGTGAGTCTTGTAAAACCTTCTTTTTACGTTTACTCTCGTGTTAAAAATCTGAATTCTTCTAGAGTTCCTGATCTTCTGGGTGTATCAGCGAGTATCTACCATCGTTATCGGAAAGTCT
+
AA@B=BBC@AA=>>BCCCB?;BBABBCBA@@?9?BBB>CKGIABCBB@@?<@A?@C?B?BCDF?C@CBAA@@?==177><>.?A<A@BD>AB:94:>@<@B=@@BCCCACCBBCCBB?BCC<@<@BAAAB;;6;AAA@CA@@CBA;;;A@@????<:::?AD<A;?9;;@ACCGABBBCC7A=A?A@BCC1AACGM?CBB<<;A@@B?BBBB2A;;;A=A=AA>@@@@@?D@C@BBCCCC=A:;;8;BBBEDDDDDBBBCGEC@@<???::4:?<=488-8889
@ATNG8:03353:00334
GATGGTAGTATAGAGCTCTACATAGTACTCATTCGTTTCGGAAGAGACAGGTACGTTAATAGTTAATAGCGTACTTCTTTTTCTTGCTTTCGTGGTATTCTTGCTAGTTACACTAGCCATCCTTACTGCGCTTCGATTGTGTGCGTACTGCTGCAATATTGTTAACGTGAGTCTTGTAAAACCTTCTTTTTACGTTTACTCTCGTGTTAAAAATCTGAATTCTTTCTAGAGTTCCTGATCTTCTGGTGATGATATGCATGATGCTACCATCGTTATCGGAAAGTCT
+
8:4405:<<@CAA;<<656;;<>CCCAAA???9?BBC>>?>>@@ABBBBB>BBBBE?E?B>B>;>=>?>@=985@4??BBB/??<?AA@7>@==7;:>;==6;:@???=@@A???>>;>>><?<===@=>>=<AABD;??@@@@?@@@@??>==B;===;??<@=@A???AAAA=>??AA5B<B<?@@??/@A=;;1866667<;:>;>CBB/@@@@@:>:888'597=97938*//66//)/66269///;8988-,**5(((**,06677929:994;;0;322
@ATNG8:03363:00303
GATGGTAGTACGATGATAGACGACACCAGAAGATCAGGAACTCTAGAAGAATTCAGATTTTTAACACGAGAGTAAACGTAAAAGAAGGTTTTACAAGACTCACGTTAACAATATTGCAGCAGTACGCACACAATCGAAGCGCAGTAAGGATGGCTAGTGTAACTAGCAAGAATACCACGAAAGCAAGAAAAAGAAGTACGCTATTAACTATTAACGTACCTGTCTCTTCCGAAACGAATGAGTACGTGTGCGACGTGTCTCCTACCATCGTTATCGGAAAGTCT
+
:///)--5---////49<==>=<<;;7;<@8@;;:9:595::;;;BC@BB@A<99;;;;;:':=@CCDCBBA@AA8@@;:;:.5?;B.955&59;8===<<ACBB@B@BA>A>>:<BBBAAABABBBBAACC@BBAC@EBBCBBBA>B?A;;6;AAAACBB@BCBAAA?AA>BBB>A::9=58956>@AAA/@@=A888@>>88189=<<=;@9<=BBB>BBCCCBC?@>?EF>BAA@@@?BBAA???BAAABB@A@@A@D<???;>>;;@>@>==3::/::99
@ATNG8:03320:00362
GATGGTAGACACGTGTGCTCTCTCGTACTCATTCGTTTCGGAAGAGACAGGTACGTTAATAGTTAATAGCGTACTTCTTTTTCTTGCTTTCGTGGTATTCTTGCTAGTTACACTAGCCATCCTTACTGCGCTTCGATTGTGTGCGTACTGCTGCAATATTGTTAACGTGAGTCTTGTAAAAACCTTCTTTTTACGTTTACTCTCGTGTTAAAAATCTTGAAATTCTTCTAGAGTTCCTGATCTTCTGGATAGCGACGCGATATACTACCATCGTTATCGGAAAGTCT
+
?;=B8=BBBBAAA?C;99==@?AACCBBBCBB?BBDD>BB?B????BBAA>AADCC?B=BBBC@B@BBAA>7625266899)556:::;18;=><>//,/948666=>:@B>>>>AA=???<A:<<<99:=?<@@AA<@@@AA???@@C;;;>>@;==>=AA<A<AAA>>?ABB<B;::::):9;47////(/9666)--6---7=<?<====,;//)///)/7>A<B?@>>>?=A=AAAA==7<7716>==??????@@AAAB>===;?@@??7==AA=CC7A::8
@ATNG8:03324:00358
GATGGTAGACATATCGTACTCTCTGTACTCATTCGTTTCGGAAGAGACAGGTACGTTAATAGTTAATAGCGTACTTCTTTTTTCTTGCTTCGTTGGTATTTCTTGCTAGTTACACTAGCCATCCTTACTGCGCTTCGATTGTGTGCGTACTGCTGCAATATTGTTAACGTGAGTCTTGTAAAACCTTCTTTTTACGTTTACTCTCGTGTTAAAAATCTGAATTCTTCTAGAGTTCCTGATCTTCTGGGCAGACTCTCACACGCCTACCATCGTTATCGGAAAGTCT
+
AB@B<==CCCEAA<@@=BBCBBBCCAAADB?@=@BBD=??:?9==733:;7==8<=8=8=?C@<@<>>>A@;:58-222222#25.556+57718/7567(7:19=>;;;7;ABA@AAA;AAC9>:;;;;8::B<@@@A=A???AAAA>>@AA>>>>98::<AA<A;?>@>>@A@@;>9999-:6;489999+:A===4;;;///;;=A=@@@@/@>>>@<@<@A=A>=><=<=A<@@;;661699=4=8==>>>AAA>>?>D<@;>:<<=>@<@D<<6=>4;666
@ATNG8:03328:00391
GATGGTAGATACTCGCTGATACACCCAGAAGATCAGGAACTCTAGAAGAATTCAGTTTTTTAACACGAGAGTAAACGTAAAAAGAAGGTTTTACAAGACTCACGTTAACAATATTGCAGCAGTACGCACACAATCGAAGCGCAGTAAGGATGGCTAGTGTAACTAGCAAGAATACCACGAAAGCAAGAAAAAGAAGTACGCTATTAACTATTAACGTACCTGTCTCTTCCGAAACGAATGAGTACACACTCTCATATGACACTACCATCGTTATCGGAAAGTCT
+
CBCC@B=BBBCC@>===@@==<BBD>BBB=>?BBAA?C;???>>;@;>>@B???;@A@@A(@<???CBBBCAA@;BF@@@A@,@B595999&5A>6;<===>B;A=A>A@>A??=@CAABBDCBCBCCBBCC?BAFF@B999BAAA>A=@@?<?AABFBBB@ABA????AA>BB?:>=;;:1565.6>>@A/AA:>888>>>==:><??@D=C<B@C@?=?EDCCCC9:99BC=BBB>BABBBA=>@@@@@DAAA??BCB???CC@CCBDD@B9:9<>?5?:::
@ATNG8:03338:00365
GATGGTAGTGATACAGATCAGACACCAGAAGATCAGTAACTCTAGAAGAATTCAGATTTTTAACACGTGAGTAAACGTAAAAAGATGGTTTTACAAGACTCACGTTAACAATATTGCAGCAGTACGCACACAATCGAAGCGCAGTAAGGATGGCTAGTGTAACTAGCAAGAATACCACGAAAGCAAGAAAAAGAAGTACGCTATTAACTATTAACGTACCTGTCTCTTCCGAAACGAATGAGTACGTGTGCGACGTGTCTCCTACCATCGTTATCGGAAAGTCT
+
BBBD@BCCBCCCCCCCCAA@BCC@@<@CC=ABB@??@A=AAA@BBC?BA=@;::@@@FCC5D>BBBCKIGCAAA;@C;<<;<*<BBBACCC;CDEAFA@@BCBCC?D?CC=@@A?BBBBCBBCBCCCECCDD?CCBB?BBCB>>?B=B?C??>ABABCCCC?BBBBBB>BB>@@B?BAAAA9@8818AAAA/>?9=888AABBB:>:?BBC:=:=@DCB?CCCCCBC>?=?BC>CBB?BBBBBBBBBA>>>BBA@===AAA<AAD:????D@BBBB?BB<A888
@ATNG8:03340:00384
GATGGTAGACATATCGTACTCTCTGTACTCATTCGTTTCGGAAGAGACAGGTACGTTAATAGTTAATAGCGTACTTCTTTTTCTTGCTTTCGTTGGTATTCTGCTAGTTACACTAGCCATCCTTACTGCGCTTCGATTGTGTGCGTACTGCTGCAATATTGTTAACGTGAGTCTTGTAAAACCTTCTTTTTACGTTTACTCTCGTGTTAAAATCTGAATTCTTCTAGAGTTCCTGATCCTTCTGGTGTCGTCTATCATGTACTACCATCGTTATCGGAAAGTCTATACCCGACTGCCCATT
+
E;669>>>@@@@955;=556==>>B?@>>C?@=@CEC>BB<>;?A>;8::5888;<7=8??>;18555>>>762;155;;;(22+2225,52.(.49--*---666550787<;89:8=>>5:4:?======7;;@@<@???B;;:?;;;>:;;C8;;>=@@=A<@??;;;>==9==BBC6B<?;??>??/;;799.7---337;<>1888)6<:;=<@9<=5;667:::7A:=89--)-+--94@==AAA@@@???===676==6::@@B<?=999=@6=///99999.5332222'*,,
@ATNG8:03349:00371
GATGGTAGTGTGTCTCTGAGAGTAGTACTCATTCGTTTCGGAAGAGACAGGTACGTTAATAGTTAATAGCGTACTTCTTTTTCTTCTTTCGTGGTATTCTTGCTAGTTACACTAGCCATCCTTACTGCGCTTCGATTGTGTGCGTACTGCTGCAATATTGTTAACGTGAGTCTTGTAAAACCTTCTTTTTACGTTTACTCTCGTGTTAAAAATCTGAATTCTTCTAGAGTTCCTGATCTTCTGGAGATACACATGATACTCTACCATCGTTATCGGAAAGTCT
+
<<BB=?;ABB@@<<666@AAA@@@@@;:9???9>CCF?DD?B@CCECBBC@CBB;;9:?BBBC@C@BABCB;;:@4::>>>,98388:3:;;<@=BC?BB<>?AACB?BB>??ABA>BBB?B@AAAA@@?@<>;<;=>>=888=;;;?@AAAAB=CBC@AA@C@CDC<=;BBB>B;;;;.9=@;@@B@@1A?@BD799@?AC@>>>.9999'9==?@>@?AD????:::??B?BBDCBB?BBFACCBBCBBBBCBBBBBBB????BBBBC@CBBB?BC=D999
@ATNG8:03354:00389
GATGGTAGTATATCGCGTCGCTATCCAGAAGATCAATGAAACTCTAGAAGAATTACAGATTTTTAACACGAGAGTAAACGTAAAAAGAAGGTTTTACAAGACTCACGTTAACAATATTGCAGCAGTACGCACACAATCGAAGCGCAGTAAGGATGGCTAGTGTAACTAGCAAGAATACCACGAAAGCAAGAAAAAAGAAGTACGCTATTAACTATTAACGTACCTGTCTCTTCCGAAACGAATGAGTACTACTCTCAGAGACACACTACCATCGTTATCGGAAAGTCT
+
@?;D;CCEBCCCA==;;;=<<::4/)///)/9;55.5555)6<:::5/)//)/)////54444$439<:::;<=<<=4<:94444$48387<<<1@?;8;>:8@BBCC@C?AA>ABB?DD==BBBBBBDCCDCDC@CBBB?BA@@AA::3;<A;;9;DCBBBBC?BAABCC@BB<>>>8<<999,6:84777777$/:6:/./;<A:888<=?BB<?8<;ECC@BBBCBCC:;7:BB=BCE?BBBBB@??DCBBBBBBABBB@>>>>>>=@@AAA<AA;:8:D:@=>=
@ATNG8:03359:00367
AATGGTAGCATCATGCATATCTCACCAGAAGATCAGGAACTCTAGAAGAATTCAGATTTTTAACACGAGAGTAAACGTAAAAAGAAGGTTTTACAAGACTCACGTTACAATATTGCAGCAGTACGCACACAATCGAAGCGCAGTAAGGATGGCTAGTGTAACTAGCAAGAATACCACGAAAGCAAGAAAAAGAAGTACGCTATTAACTATTAACGTACCTGTCTCTTCCGAAACGAATGAGTACGAGAGTCAGAGCAGAGCTACCATCGTTATCGGAAAGTCT
+
D?BB?BBCCDDCCGCCBBCCCCD@@>ACD@DBA???>B>BBBCBBB?BB?B????AC===+=:@AAA@>>>AAD:A?BBCCC5BB@D?AAA9CAB?AA@AACDCC?CDDAAAB=??BBCCCCCCCCBBBCC@CDBB>BAAAA@@@<@=@@@>ABCCCCCC?CABBBB>A@=><=8=;;<<6;;;=AAAAA/AB;>888==@@A<A<BBAA;A<@@CBB?CCB@@@@5959DD=BBB@B???BCBBAA;;?CBB??===778>@A:>>>>?<>>><7>@/////
@ATNG8:03320:00425
GATGGTAGGCGTGTGAGAGTCTGCCCAGAAGATCAGGAACTCTAGAAGAATTCAGATTTTAACACGAGAGTAAACGTAAAAGAAGGTTTAACAAGACTCACGTTAACAATATTTGCAGCAGTACGCACACAATCGAAGCGCAGTAAGGATGGCTAGTGTAACTAGCAAGAATACCATCGAAGCAAGAAAAGAAGTACGACTATTAACTATTAACGTACCTGTCTACTTCCGAAACGAATGAGTAACAGAGAGTACGATATGTCTACCATCGTTATCGGTAAAGTCT
+
:;;<265=8;:99///:::<<@<<<4;;<7;9///<6:6;>><559???<???=<9999+85::=///88666.355366+33.3(//(/(.72778888<>@;@<==7<898)8<>>9://///<99>>>:=?;91///===;?;A=?;;7;=<<=>>>=@A@B8857@5::<6///79033947977...(.335:5657817:<9978=898===,--3---5:.3.355,377(......(.55363...3367867...556666//)-566(..5'..33
@ATNG8:03327:00407
GATGGTAGTGTGTCTCTGAGAGTAGTACTCATTCGTTTCGGAAGAGACAGGTACGTTAATAGTTAATAGCGTACTTCTTTTTCTTGCTTTCGTGGTATTCTTGCTAGTTACACTAGCCATCCTTACTGCGCTTCGATTGTGTGCGTACTGCTGCAATATTGTTAACGTGAGTCTTGTAAAACCTTCTTTTTACGTTTACTCTCGTGTTAAAAATCTGAATTCTTCTAGAGTTCCTGATCTTCTGGTGTCGTCTATCATGTACTACCATCGAATGAGGTTAGTCT
+
AEED@BBBBBCCDECCCCBBBBBCCBBBBBB@<@?>?;@A=B@CCCDCCC@CBB@C@C@CBAA?C?CCBBAABCC?BBCCC1CC@BAAD=CCBCACDC@CC?@@ABBCBCDCCDCBC?BBB>@>AB@@AA@?>?DBC?CAABB?@?BBBBBABBB?CBB?BD?B>BBFCCCCBB;?9999.:=A=;<;<<*;BBCE?ICCGIDCCAA<????,?CBBB?C@DC?BCCBBBC?B>BCBAAA?CBCAAA@CCCCBBBDCCBABDCBB?BBB?>9=@>>;?=AA@99
@ATNG8:03330:00430
GATGGTAGAGTACAGTGTAGTAGACCAGAAGATCAGGAACTCTAGAAGAATTCAGATTTTTAACACGAGAGTAAACGTAAAAAGAAGGTTTTACAAGACTCACGTTAACAATATTGCAGCAGTACGCACACAATCGAAGCGCAGTAAGGATGGCTAGTGTAACTAGCAAGAATACCACGAAAGCAAGAAAAAGAAGTACGCTATTAACTATTAACGTACCTGTCTCTTCCGTAACGAATGAGTACTACTCTCAGAGACACACTACCATCGTTATCGGAAAGTCT
+
@@=B<;;DBCCA>AABBBAABCCBB?CCC@DCCBAA>A?BBBBBBB?BB?B@>>>???@@.@>???CC@@@>>=8=@DDDDD5A@?A5;;;49B>:696==A=>B@C=@@?CBB?BBBBCCCDCCCBBBBCD?AACC?BBBBBABB>A>CBB?BCCCABAD?@@@BBB?CB?A@=6;;>>@7;;;:?@@@@/@@;?888>>>AB=A:>>AA<A=DABAA?BBBC@>=2939@@>ABB?BCBBBABBBBBBBCCCCBBB@AACCAA>ABBCD@AA?B??B:@>>>
@ATNG8:03331:00432
GATGGTAGTATCTGTCTACGAGAGCCAGAAGATCAGGAACTCTAGAAGAATTCAGATTTTTAACACGAGAGTAAACGTAAAAAGAAGGTTTTACAAGACTCACGTTAACAATATTGCAGCAGTACGCACACAATCGAAGCGCAGTAAGGATGGCTAGTGTAACTAGCAAGAATACCACGAAAGCAAGAAAAAGAAGTACGCTATTAACTATTAACGTACCTGTCTCTTCCGAAACGAATGAGTACTATGTAGAGCTCTATACTACCATCGTCCGTTAGAAGTCT
+
:;:@7<<<:6666?>?;<<;?=<=B9<BB>AADEAA>A=A?>>BBB>BC?C@AA=89888'745528A=<;555(56;9955$5;.5.555&5557;655;;;55.3533-3;;698??=CCCCBBBCBBDC@DCBB>AABBBBBB?B?B@?<@AABABBB>BAAACC>BB???;=AAA@G6=8818>AAA/AH7;;;;?=@@@<@;>>>>;>;>@DCB@AAAAAAA?B@BBE>BBB>@>EAAAB?>>BBBBB>>;;;>;;<BAC=AABB==:>D<>>><?;;;
@ATNG8:03332:00403
GATGGTAGTGATACAGATCAGACACCAGAAGATCAGGAACTCTAGAAGAATTCAGATTTTTAACACGAGAGTAAACGTAAAAAGAAGGTTTTACAAGACTCACGTTAACAATATTGCAGCAGTACGCACACAATCGAAGCGCAGTAAGGATGGCTAGTGTAACTAGCAAGAATACCACGAAAGCAAGAAAAAGAAGTACGCTATTAACTATTAACGTACCTGTCTCTTCCGAAACGAATGAGTACGAGAGTCAGAGCAGAGCTACCATCGTTATCGGAACTATCGTTATCGGAAAGTCT
+
5<<<8A=BBCCCC>>C@:99>>C::25BA.4:@::4696988473;63/+/;00.53777)626=9<<=A>@@A7<=;:9:9*;B>B=@@@7@@==;@@?@AACB?C@CB@CBB@BB??ACBCCCCCBBCDD@BBAB>@>>>?@>>9@?BAA?ABBBBBBD?BBBABB>AA<>>?;?:===1;;;5;AAAA/=@9=///<<A??;?<AAAA<A<@@CBB?CCBB@AA=?=?DE>BBA?BBCCCCCBB>?>@B@@>>>@@:::D@@<<;>BB<:;:@=B=???===C@BBBB?CE@D:99
@ATNG8:03333:00418
GATGGTAGTATATCGCGTCGCTATCCATAAGATCAGGAACTCTAGAAGAATTCAGATTTTTAACACGAGAGTAAACGTAAAAAGAAGGTTTTACAAGACTCACGTTAACAATATTGCAGCAGTACGCACACAATCGAAGCGCAGTAAGGATGGCTAGTGTAACTAGCAAGAATACCACGAAAGCAAGAAAAAGAAGTACGCTATTAACTATTAACGTACCTGTCTCTTCCGAAACGAATGAGTACTGTATCTATGTGTGCGCTACCATCGTTATCGGAAAGTCT
+
@>=B?C?CCDCHCBBBBA@A@ACEE@CDC?CDBBBB?B?BBBBCBB?BB>@?AABB@@@@/@<@AA>==A@@@A7==76888'88688667,57>:==>>>CA@?=A=AA;88::?@BA>>>@@@>A>>>AA7==AA9>>@A9;;C;A7;;A;A>>>@A@>9>===AA;@@9>>@:?>>>C7=;;7=BDDD.5758@@@@@@>A;>9>>>>;A;AAAAA9A@@@999:@:@AA9AAA7===A>=>A@@>=>>>>A<<=88;@AAA<AAAAA=@>>=:>D:AA88
@ATNG8:03347:00437
GATGGTAGTCTCAGATAGTCTATAGTACTCATTCGTTTCGGAAGAGACAGGTACGTTAATAGTTAATAGCGTACTTCTTTTTCTTTGCTTTCGTGGTATTCTTGCTAGTTACACTAGCCATCCTTACTGCGCTTCGATTGTGTGCGTACTGCTGCAATATTGTTAACGTGAGTCTTGTAAAACCTTCTTTTTACGTTTACTCTCGTGTTAAAATCTGAATTCTTCTAGAGTTCCTGATCTTCTGGACGACGCGCACTGACACTACCATCGTTATCGGAAAGTCT
+
::44.49;9>@>@=@?;;666<<>A:94;88849>9==@A><:C>BBD@>7;94457;6?=@@?B@BCBB;954404;;;;'377(37:;19:;;7;<?<9944:==<=:>@@@BDD?:>AC8646<;9944439;<<7<<<9999:9<==99:=>9?AC<??=@=@@@@@FDDD?AABBB.;5;4:AAAA,A;:;:,::;0=<<0//)/99+974555:3:C;:99??>?;>;??==<>1749.5@56555=566=B@==::44.4443:3889938916//0
@ATNG8:03350:00433
GATGGTAGGTGCACATGAGTGTATCCAGAAGATCAGGAACTCTAGAAGAATTCAGATTTTTAACACGAGAGTAAACGTAAAAAGAAGGTTTTACAAGACTCACGTTAACAATATTGCAGCAGTACGCACACAATCGAAGCGCAGTAAGGATGGCTAGTGTAACTAGCAAGAATACCACGAAAGCAAGAAAAAAGAAGTACGCTATTAACTATTAACGTACCTGTCTCTTCCGAAACGAATGAGTACGATGAGATCTCGTGTGCTACCATCGTTATCGGAAAGTCT
+
ABDE@ECJ?;99B>BCCCCCBBBBB?BCC@BBBBBA=A?BBCBCCC@CC@DADBCBBB@@2@>BBCDDDBBBBB=BBBBBBB1@?=?=@<A2BA@8;BAABBBAA?A?AA?BBC?CBAACAAACCCCBBCCC?BBBD999A@@@@A>A>A;;8:BABBEFC????BBB?BB????;;7:9>1//////////%-3-3/./99<:878:889=5=:>>CCDACCCGBBB8;8:CC>CCC?CBABBBBAAABBCB@@A@@>>=888AA9===>F=B>>>=AA7;;>>
@ATNG8:03362:00422
GATGGTAGCGCGACGAGCGTAGACCCAGAAGATCAGGAACTCTAGAAGATTTCAGATTTTTAACACGAGAGTAAACGTAAAAAGAAGGTTTTACAAGACTCACGTTAACAATATTGCAGCAGTACGCACACAATCGAAGCGCAGTAAGGATGGCTAGTGTAACTAGCAAGAATACCACGAAAGCAGAAAAAGAAGTACGCTATTAACTATTAACGTACCTGTCTCTTCCGAAACGAATGAGTACGAGAGAGCACACGTGTCTACCATCGATTCGAGGAAGTCT
+
B=CC?BBDCECAAAAA@@@ACBAAB8>CC?BBBAAA<?<?ABB????ABCE>BBBBCCCC3C?BAA??;>986<3:9::9::';@=A=???0;??:@C;?<<<<;2859A=AAB>AAA@CCCBDC;;9AA@A?::9A?@@@@@A@@<A>@=?;??@@CB:@<=??///8;>6=65-52522'55227777)5337///558;A=A;AAAB<A;>>CBB?BB@@@>?9>9>CD;B??49:?::9;;===<;776<;9::::;9:747779;;3:57/6:9<///
@ATNG8:03329:00472
GATGGTAGTATATCGCGTCGCTATCCAGAAGATCAGGAACTCTAGAAGAATTCAGATTTTTAACACGAGAGTAAACGTAAAAAGAAGGTTTTACAAGACTCACGTTAACAATATTGCAGCAGTACGCACACAATCGAAGCGCAGTAAGGATGGCTAGTGTAACTAGCAAGAATACCACGAAAGCAAGAAAAAGAAGTACGCTATTAACTATTAACGTACCTGTCTCTTCCGAAACGAATGAGTATTGTATCTATGTGTGCGCTACCATCGTTATCGGAAAGTCT
+
>>>><==@CCCDCBBBBCCCCBCCD@DCCADCBDBB@C=@@BAAAE@DD=?=:::AAEFE3B>@??BAABBABA;?@;;;;;*;A>C?BBB8AB@=9;6?BBCAB?B?AA>AAA?AABBBBCFBBBCBBBCC?BCCC=BBBBBABB>B@C@@>@BBBCCCC?@@@BBB@DD>8677:;???7===7::::;+:=9=888BAAAA<A8<=AA;A:>=DCB?BCBBBBA=@=@@A<ADF?CBBBBB>;BBBBCAAABBBCBBBBBCC<;;AAD>DD==:=D8=;::
@ATNG8:03336:00487
GATGGTAGTGTCATATGAGAGTGTGTACTCATTCGTTTCGGAAGAGACAGGTACGTTAATAGTTAATAGCGTACTTCTTTTTCTTGCTTTCGTGGTATTCTTGCTAGTTACACTAGCCATCCTTACTGCGCTTCGATTGTGTGCGTACTGCTGCAATATTGTTAACGTGAGTCTTGTAAAACCTTCTTTTTACGTTTACTCTCGTGTTAAAAATCTGAATTCTTCTAGAGTTCCTGATCTTCTGGGATGTGTGCGCAGTGCCTACCATCGTTATCGGAAAGTCT
+
BBBB@B=AABB;96>?BBCBDDCCCCAAACCD@@@@L>CC<;9:CCCDCB@BCB@A>A?ADAA=B@BABBABB@@=@@@@@.AC9::CG>AABC@BBB@A@7;;;ABCACCCCCCCD?BBC?C?DDBBBBCCAGBBA>ACCABABBD@?@CCBBB@CBB>BC@C99:CCCCDCB?A;:;:.:5;=BBCCC5BCBBB<BBB@AACBBB@CCCD5CCCCC@C@CB@BCCCBBB@C@CCBBBC@CCDD>CBBADBBBBBBCC@@?@CC@BCCCC@CCCG@CB=B:::
@ATNG8:03352:00495
GATGGTAGTATCTGCACACTCTGTCCAGAAGATCAGGAACTCTAGAAGAATTCAGATTTTTTAACACGAGAGTAAACGTAAAAAAGAAGGTTTTACAAGACTCACGTTAACAATATTGCAGCAGTACGCACACAATCGTAGCGCAGTAAGGATGGCTAGTGTAACTAGCAAGAATACCACGAAAGCAAGAAAAAAAGAAGTACGCTATTAAACTATTACGTACCTGTCTCTTCCGAAACGAATGAGTACACACTCTCATATGACACTACCATCGTTATCGGAAAGTCT
+
;;==7;;>=@@;9555555:9994924:=89A<000+0+-95-//75;:5;5/////6666$61/..8==99>@C752995559#5:6;8>AA2=<<8<?;>@><<<9;9BB>@?>9;<98:BABCC@@=@=00-0@>>@AB?;==9=3838?A;@AA@AA9958AAAA<7771///)/8<<C255545656555#/72....77899)--'----(-27:;=:>>>A?>?181777*377,38>>=@===755222866644333799489>/0+/68738816///
@ATNG8:03355:00462
GATGGTAGTGTCAGTGCGCGTCGTCCAGAAGATCAGGAACTCTAGAAGAATTCAGATTTTTAACACGAGAGTAAACGTAAAAGAAGGTTTTACAAGACTCACGTTAACAATATTGCAGCAGTACGCACACAATCGAAGCGCAGTAAGGATGGCTAGTGTAACTAGCAAGAATACCACGAAAGCAAGAAAAAGAAGTACGCTATTAACTATTAACGTACCTGTCTTTCCGAAACGAATGAGTACGAGAGAGCACACGTGTCTACCATCGTTATCGGAAAGTCT
+
@@<B?BCB@@;6666<9=@>:;<>>9=BB@BBCDAA>A6::CBBBD?CE?B59::::9:9(99??<>><@@9:9.8:;;;;.9C=E4;;;*::?<=565:::::6>?BC>ABB?BBBBBCDEBBBBBBAAA?CA??<?A@@@A??;@?BAA?BAAACCBB?CBBAAA?BB??;;8=::991///)/7777+370:///@@B>>;><@@@D<A=A>BBC@CDCAAA<A=ACC>BBC@BBBBBBBB@@===>BAAABBBBB999B>::9AA>ABBB?BF>F99:
@ATNG8:03358:00488
GATGGTAGCGCACACATAGATACAGACTCATTCGTTTCGGAAGAGACAGGTACGTTAATAGTTAATAGCGTAACTTCTTTTTCTTTGCTTTCGTGGTATTCTTGCTAGTTACACTAGCCATCCTTACTGCGCTTCGATTGTGTGCGTACTGCTGCAATATTGTTAACGTGAGTCTTGTAAAACCTTCTTTTTACGTTTACTCTCGTGTTAAAAATCTGAATTCTTCTAGAGTTCCTGATCTTCTGGAGATACACATGATACTCTACCATCGTTATCGGAAAGTCT
+
:999045:;=>>@CCCCCBBBB@@@A@??9918;95)5;6@:A@?B;;:9AA<CC@C>AA::4:8;::98//)/9)//:99'888(338:399;=9<6616=155=BBB@CCCCDBBC@DCC?D>BCBAABAA<@BBB@GBBBBBBBCBBABBAAA?CAB?BC@B?BBC;;;EDD@CDDDC:B=@=?@AAA,@@ABD:@;;:99?==>;@??@0>999@<?<@D@CCBA@@C@D?CBBCBB>AAC?ABBCBB;;;BBBBCBBBBBB??>?>?=?BBB?BB?BB>>
@ATNG8:03364:00486
GATGGAGAGAGACTGTAGCGCACCCAGAAGATCAGGAACTCTAGAAGAATTCAGATTTTTAACACGAGAGTAAACGTAAAAAGAAGGTTTTACAAGACTCACGTTAACAATATTGCAGCAGTACGCACACAATCGAAGCGCAGTAAGGATGGCTAGTGTAACTAGCAAGAATACCACGAAAGCAAGAAAAAGAAGTACGCTATTAACTATTAACGTACCTGTCTCTTCCGAAACGAATGAGTACAGAGAGTACGATATGTCTACCATCGTTATCGGAAAGTCT
+
<===;?CBC;;;66=<<<==?BBB=BCE@AAAAAA=@?A?<888;5:?8A7:?777@??/@;:;9@A=<=;;;/:8;9=>>+;;:>7;;;1;=>:;;<A=CD<@>@@BB?BBB?BBAABCCCCCBCCBBBC@CCAA>AAA@@AAA=A?C@@>?AAAA@@?@BBBBCB>AB>?@??AA===4<::488998(/<67///<=A<>:=<AABB=D=@ACAA?AAACBCB>A=A@@8@@@>@AABCCDDA===@@@@>><>AA=><=@;A>@@@<@@@@<@A:A667
@ATNG8:03325:00506
GATGGTAGGTGCACATGAGTGTATCCAGAAGATCAGGAACTCTAGAATAATTCAGATTTTTAACACGAGAGTAAACGTAAAAAGAAGGTTTTACAAGACTCACGTTAACAATATTGCAGCAGTACGCACACAATCGAAGCGCAGTAAGGATGGCTAGTGTAACTAGCAAGAATACCACGAAAGCAAGAAAAAGAAGTACGCTATTAACTATTAACGTACCTGTCTCTTCCGAAACGAATGAGTACTATGTAGAGCTCTATACTACCATCGTTATCGGAAAGTCT
+
A@@C?CBC@BBBCCCCCCDCECCBA?ACC?BBCBBB@D?BBCBBBDACC>@?@DBBCCCC1C?BBDCCCBCBCD<@B;;;<;*;?=?:?>>3==;7;957BBBBB?C?BB?BBB@BB>>BBCBCCCCCDCCC@DCBB?BA@?BB>><@@CCB@BBBBBCBB?BABA???BB>B=>;>???>8889188888(8=:=888ABD@A;><>AAA<><>BECC?CCCBBBB8:7:C@9@@@>ABBBBBBBBBCCBAAAAAAA??<=<AA9;<AAA====B<A@6:555
@ATNG8:03325:00536
GATGGTAGTATCTGTCTACGAGAGCCAGAAGATCAGGAACTCTAGACGAATTCAGATTTTTAACACGAGAGTAAACGTAAAAAGAAGGTTTTACAAGACTCACGTTAACAATATTGCAGCAGTACGCACACAATCGAAGCGCAGTAAGGATGGCTAGTGTAACTAGCAAGAATACCACGAAAGCAAGAAAAAGAAGTACGCTATTAACTATTAACGTACCTGTCTCTTCCGAATCGAATGAGTACACACTCTCATATGACACTACATCGTTATCGGAAAGTCT
+
CGCC?CBCCCAABCBBBCCBDCCCC>AAC?BBCBAA;?;??BBBBBBCC?B?BBBBBBBB3@<AAA?@@AA>>>3;=;;;;;*<?>?5555&5<<9;<;;<@@@A>A?BB?BAA?BCBABBBDCCCCCCBBB?CDBC?BBCBBB@@<A?B@@?BCCCBCCA?AA@ACA>BB>@@@?AAA=>3;8818>?@A/AB=A888ABBDC<A<AAAA9>9>CCCC?BBBBABA?B?BD?BBAA=BBABAAAAABBBBBB>>>=AB;;;A><<;AAA<=99;7>>/////
@ATNG8:03327:00527
GATGGTAGCGCACACATAGATACAGTACTCATTCGTTTCGGAAGAGACAGGTACGTTAATAGTTAATAGCGTACTTCTTTTTCTTGCTTTCGTGGTATTCTTGCTAGTTACACTAGCCATCCTTACTGCGCTTCGATTGTGTGCGTACTGCTGCAATATTGTTAACGTGAGTCTTGTAAAACCTTCTTTTTACGTTTACTCTCGTGTTAAAAATCTGAATTCTTCTAGAGTTCCTGATCTTCTGGTCTACTACACTGTACTCTACCATCGTTATCGGAAAGTCT
+
@A@A=A<ABBBB>BC@@AEFCBAAAA@BCABB?BBCD=CEAF@CCBCBBB@BBBCC@C?BBAA=B?CBABABB@A699<<<,?@=A@BC>??@C@CCC@CC?BBCBBC@CCBDDCCC@CCB?B@EEBBCBBDACDCC>BBCCB@@?AAB?AAAAB@BBD@CC?C>AABBBBDCB=?::::.:;@=AAAA@0@BBBD=BACCCHCBBB@DEDE5@@@FF@C@BB@BBBBBBC?C@AAACBC>A@B>BBBBCBBBCAABCCGCCDDD@;;;BC@CCAC@DF>C:99
@ATNG8:03332:00502
GATGGTAGCAGACGTGAAGAGCGCCAGAAGATCAGGAACTCTAGAAAGAATTCAGATTTTTTAACACGAGAGTAAAACGTTAAAAAGAAGGTTTTACAAGACTCACGTTAACAATATTGCAGCAGTACGCACACAATCGAAGCGCAGTAAGGATGGCTAGTGTAACTAGCAAGAATACCACGAAAGCAAAGAAAAAGAAGTACGACTATTAAACTATTTAACGTACCTGTCTCTTCCGAAACGAATGAGTACGATGAGAGAGCTCTCTCTACCCATCGTTATCGGAAAGTCT
+
;<<B@==CC@@B=>>=>8=B@@@@=AAB?BBBA@@;?;;<<93333(3;494333337777#3,375675522222&28806666(55055:::-22947../3...82627:4777178:79799@<>=@>>>>;>?@@<>?@@>?>><>====58888>>8818@;;7;6:<5///)/8666.8866,5;AAA.:@;;;;>9999//)--)--//5(/(/=>==375A9889*/(/77./55;A<<<///=666>>::;==;;;=>>=898-8==AD:>>@@:;;06///
@ATNG8:03333:00519
GATGGTAGCGCACACATAGATACAGTACTCATTCGTTTCGGAAGAGACAGGTACGTTAATAGTTAATAGCGTACTTCTTTTTCTTGTCTTTCTGTGGTATTCTTGCTAGTTACACTAGCCATCCTTACTGCGCTTCGATTGTGTGCGTACTGCTGCAATATTGTTAACGTGAGTCTTGTAAAACCTTCTTTTTACGTTTACTCTCGTGTTAAATATCTGAATTCTTCTAGAGTTCCTGATCTTCTGGATAGCGACGCGATATACTACCATCGTTATCGGAAAGTCT
+
@@@@8=@BCBBB?@CCCCBBBBAABBAA@A::3:;:?6>@45.55599>>::<<?A@C<@@::6;5:?A<::8::.33333$3;63339;1333>?;;<=7=C78888=CADDEDCCAA?ACB@C@CCCCCCCC?BA@@<@AAADBBBCCCCCBCBB?B??=@C?B?BBCABBBBC@CCCCC:B?B:;;CCC5CCCCC=CCDBBBBBBB>BB<BBABB:;:;?BA@BCCAA??<??AABBBB?BBC>BCCBCCD@;;;@@BCBDCBB?AAABB?BCCC?BA<A@88
@ATNG8:03335:00527
GATGGTAGCAGACGTGACAGAGCGCCAGAAGATCAGGAACTCTAGAAGAATTCAAGATTTTTAACACGAGAGTAAACGTAAAAAGAAGGTTTACAAGACTCACGTTAACAATATTGCAGCAGTACGCACACAATCGAAGCGCAGTAAGGATGGCTAGTGTAACTAGCAAGAATACCACGAAAGCAAGAAAAAGAAGTACGCTATTAACTATTAACGTACCTGTCTCTTCCGAAACGAATGAGTACGATGAGATCTCGTGTGCTACCATCGTTATCGGAAAGTCT
+
899:266>=@996<;566;9;::9905::7;<<5556:9=>;888:49;6;)//(/999::)72.22555559:=.7995555$5;49255)5<<7;<<;;;;A>;=8==8<<=>BBCBCBCBB@ABA>@?A=@B>?<??????994:;@@A?@@AAAAAD@BBBBAB?CF@???>;;@@C6==<788888(8>:>?>??AAAA1819::=1918=@AA>ABAB????B>B@A;CBC?>>?BBB?????BBA@A888A>>=====7=;;;<8=??>:>>3;898
@ATNG8:03335:00530
GATGGTAGGACGAGCGTCTGAGAGGTACTCATTCGTTTCGGAAGAGACAGGTACGTTTAATAGTTAATAGCGTAACTTCTTTTTCTTGCTTTCGTGGTATTCTTGCTAGTTACACTAGCCATCCTTACTGCGCTTCGATTGTGTGCGTACTGCTGCAATATTGTTAACGTGAGTCTTGTAAAACCTTCTTTTTACGTTTACTCTCGTGTTAAAAATCTGAATTCTTCTAGAGTTCCTGATCTTCTGGTGTCGTCTATCATGTACTACCATCGTTATCGGAAAGTCT
+
4544.59935555549:;;;;===85555955.5;;<5==9=899:;9BC??@@;::)439;<C7A<B<:;@00)-7055888'--(/6:;3:;;<7<==9;>5;@BECDFCCAA@BBB?CBB@E?BBA@A@@@;@?@@?CBCBC@@@BCCAAABCB@AAA?CF@C=@?AA@ACCC@CCBBB7?9>499999(9@AAB:A9:9A@966@;@@@@+=666A<A?CC@BBA;;:D7:7:ACABC>AAFECCCCCCHDBBCBBBBBBBBB@A@ABB=@@AA?AA9A@::
@ATNG8:03343:00511
GATGTAGTGTCAGTGCGCGTCGTCCAGAAGATCAGGAACTCTAGAAGAATTCAGATTTTTAACACGAGAGTAAACGTAAAAAGAAGGTTTTACAAGACTCACGTTAACAATATTGCAGCAGTACGCACACAATCGAAGCGCAGTAAGGATGGCTAGTGTAACTAGCAAGAATACCACGAAAGCAAGAAAAAGAAGTACGCTATTAACTATTAACGTACCTGTCTCTTCCGAAACGAATGAGTACTACTCTCAGAGACACACTACCATCGTTATCGGAAAGTCT
+
BBBBBCCCFC@AACCEJDDBBBDC@CCD@CCBBAA=A=@?CBBBC?CC?B?AAABBCCC3C>AABBBBBBA==4<=;;;;;*;B@B5;;;*9<<85966<<<<=9<9==9<AA>AABBBBCDBBBCCCCBC?CCBB>BBBCBBA@=A?C??=?CCCCCBB?BBBAAA@CC?888?>>AAA::::5:>>>@/==:=877@?@CB;@;@ABB:>:>DCBB?BBCCBBB=?<?CF@CCC=AACBBBBB@BBBBB>=::8AA8::>@A<@@A@@;>AAA<AD7:666
@ATNG8:03344:00518
GATGGTAGCTCGCTGATGATATCTCCAGAAGATCAGGAACTCTAGAAGAATTCAGATTTTTAACACGAGAGTAAACGTAAAAGAAGGTTTTACAAGACTCACGTTAACAATATTGCAGCAGTACGCACACAATCGAAGCGCAGTAAGGATGGCTAGTGTAACTAGCAAGAATACCACGAAAGCAAGAAAAAGAAGTACGCTATTAACTATTAACGTACCTGTCTCTTCCGAAACGAATGAGTACTATAGACTATCTGAGACTACCATCGTTATCGGAAAGTCT
+
::;;54=>5555565;<<<@=666=:<<<7;?A@AA?B?<<<333848<6=633333333$33855///33333,354555&5<6;.555'5;;8<666==<<<7:4:;9=?C588><@BBCCFBBC@AAE@DCBB>AAAA@@@B9<6<00,0@@@@@BB?@@>BAB>AA>@@A?B====17//)/9;9;+893<677?@>AB<B;===A=B=AAB@A?CBABDBB?B?BAA;A:94:=>>A??????@A@@??CCDAAACDCC?BBBBB@@??C>@@8?:::
@ATNG8:03359:00524
GATGGTACGGCGACATACATACGCGCCAGAAGATCGGAACTCTAGACGAATTCAGATTTTTAACACGAGAGTAAACGTAAAAAGAAGGTTTTACAAGACTCACGTTAACAATATTGCAGCAGTACGCACACAAATCGAAGCGCAGTAAGGATGGCTAGTGTAACCTAGCAAGAATACCACGAAAGCAAGATAAAGAAGTACGCTATTAACTATTAACGTACCTGTCTCTTCCGAACGAATGAGTACCTCTCTAGACGCTCGTCCTACCATCGTTATCGGAAAGTCT
+
///95://5.555555::9444////)/::)/5444.4844555////:)/)///55555$55;;<<<555::909:55555$5;./)/77+---3---898::;8=6;;7;9;49333:;??@C995<9///)///9)///889:=7838--(--556276)/)/69/3,33,377333333(332+25222'25.2227559795;,//997:+//<<<86548;4/)/)//)/991678:99:4///---2---7..288,22612229>;=<::.44(333/
@ATNG8:03362:00518
GATGGTAGATATATGCACGCTCTACCAGAAGATCAGGAACTCTAAGAAGAATTCAGATTTTTAACACGAGAGTAAACGTAAAAGAAGGTTTTACAAGACTCACGTTAACAATATTGCAGCAGTACGCACACAATCGAAGCGCAGTAAGGATGGCTAGTGTAACTAGCAAGAATACCACGAAAGCTAGAAAAAGAGTACGCTATTAACTATTAACGTACCTGTCTCTTCCGAAACGAATGAGTACATAGATATACCGTATAGCTACCATCGTTATCGGAAAAGTCT
+
555=7;;>>BA99655:4:??>>CB9@@<8;?;5558=7::6//(/9598893///..666(6.555552229AA.75::99*5>7@.;;;4;>@??99:@A@@B=A?BB?BBB@CBCABABABABBBBBBB?AABA?AA::9>993;<@@@<@@@>?@?@=A998AA>??;?A?>BBBAD666=>/////(///677/595=8===@@A4:4:=?@@@CDFF???<<:889+7<<8@BBC??@BBB>>>AA@A<@@@AAAAA8818>;:;5:::6)///)////
@ATNG8:03324:00567
GATGGTAGAGTACAGTGTAGTAGACCAGAAGATCAGGAACTCTAGAAGAATTCAGATTTTTAACACGAGAGTAAACGTAAAAAGAAGGTTTTACAAGACTCACGTTAACAATATTGCAGCAGTACGCACACAATCGAAGCGCAGTAAGGATGGCTAGTGTAACTAGCAAGAATACCACGAAAGCAAGAAAAAGAAGTACGCTATTAACTATTAACGTACCTGTCTCTTCCGAAACGAATGAGTACACATCGTCGTGTCGTGCTACCATCGTTATCGTAAAGTCT
+
BBBC?CCCCCCCCCBBDCCCCCCBB@CCC?BBCB@@>@@BBB??@B>BC>A@@>=77777(8:>>=>>>@@@@@:@BBBCCC5BB@D7;;;6:B@?@A@CCCBBB>A>AB?BBB=AABBB@AADDDBAACCC@CBBC<?>@?===B?B@C??>@BBBBCCC@BBB>>>@BE@?>;:=====4<::498888(8=9=888@A@@@<@:>=A@7:7;AB@@>?DBBBBC@C?AAA<ABB>A@BBBC>>>@>@AABCBBBBB???BBB?CCCCB<BAAAA@@:BB>>
@ATNG8:03340:00551
GATGGTAGCGCACACATAGATACAGTACTCATTCGTTTCGGAAGAGACAGGTACGTTAATAGTTAATAGCGTACTTCTTTTCTTTGTCTTTCTGTGGTATTCTTGCTAGTTACACTAGCCATCCTTACTGCGCTTCGATTGTGTGCGTACTGCTGCAATATTGTTAACGTGAGTCTTGTAAAACCTTCTTTTTACGTTTACTCTCGTGTTAAAAATCTGAATTCTTCTAGAGTTCCTGATCTTCTGGGCTGCGCTGATATGCGCTACCATCGTTATCGGAAAGTCT
+
?4457;<=?;<;=<<0/0=<:8:4<99489=@>>A;@8@>:>86559944.4<;<<9<8;;==250/<0//77/-(//::&///(///99(/3339133339:498676:49A@BBCCB?CDD?A>BCAAACCC@CCCC?CCCCCC;;;BB@AACDD?C<<;:C?C=AAC<<;BBC>BBCBC7@<@7;;BBB0BCCCC=C;;;@A<<;:2:9:9'9@@00,08<@=@@CCCBB@B>@@AB@@=@@BB;@ABBBCAAACCCCHCAAA@=@D@@@=@ABB?BC=CBBB
@ATNG8:03344:00551
GATGGTAGCTCACGTACGTCACACGTACTCATTCGTTTCGGAAGAGACAGGTACGTTAATAGTTAATAGCGTACTTCTTTTTCTTGCTTTCGTGGTATTCTTGCTAGTTACACTAGCCATCCTTACTGCGCTTCGATTGTGTGCGTACTGCTGCAATATTGTTAACGTGAGTCTTGTAAAACCTTCTTTTTACGTTTACTCTCGTGTAAAATCTGAATTCTTCTAGAGTTCCTGATCTTCTGGCTCTCGTAGACAGATACTACCATTCGTTTATCGGGAAAGTCT
+
?<<C>CBAA=99566<<<@9:9BBBBBBCCCG@B@@@<@C@C?:;:A@@@>ABBBB@B?BABB@E@BBBBBB??:=BBDDD/>=9=688)7>>@;AAA>A?7;:>>@@<@@D@A@::8:>><@=>?>?>>>D<@@AA:?>>==>==ABA?><==A<=><=@@;>=C>>>AAA==7=>>@@6@;?999997)9>9990666///99-////(/57596=5//-/==;>>?<?;>>>>>=9<<A;AA>>>>>?@@@@A>769933-33-3333-:=8881/<6;7-,
@ATNG8:03346:00572
GATGGTAGTGCGTGAGAGAGAGACCCAGAAGATCAGGAACTCTAGAAGAATTCAGATTTTTTAACACGAGAGTTAAACGTAAAAAGAAGGTTTTTACAAGACTCACGTTAACAATATTGCAGCAGTACGCACATAATCGAATCGCAGTAAGGATGGCTAGTGTAACTAGCAAGAATACCACGAAAGCAAGAAAAAAGAAGTACGCTATTAACTATTAACGTACCTGTCTCTTCCGAAACGAATGAGTACGAGAGAGCACACGTGTCTACCATCGTTATCGGAAAGTCT
+
79//)/745566>>@>>@CBB@;;9)4<<7:;:<?94=04433::=6::694333333333#34222885953.38.8./////$/;5;)5555$5;:755559;<45057<;4:::05498;>;AAB@CAA@BB@DBBB@BBA@A>??;@=@@@<@A@>?=:918==ABB?BB<>>>=A?>@@:>?<9888888%58//.//9=:9>:@7;=>><>:<>BBB?AAAB@@@AE@BBB=BBB?BBBCBA???@@@????ABB@A@BB>>><?>>>E@B@?B7;;1;;;;
@ATNG8:03363:00562
GATGGTAGAGAGACTGTAGCGCACCCAGAAGATCAGGAACTCTAGAAGAATTCAGATTTTTAACACGAGAGTAAACGTAAAAAGAAGGTTTTACAAGACTCACGTTAACAATATTGCAGCAGTACGCACACAATCGAAGCGCAGTAAGGATGGCTAGTGTAACTAGCAAGAATACCACGAAAGCAAGAAAAAGAAGTACGCTATTAACTATTAACGTACCTGTCTCTTCCGAAACGAATGAGTACCTCTCAGACGCTCGTCCTACCATCGTTATCGGAAAGTCT
+
CCBA?BCCCDCBBECCCCBBBABBC>ABB@CBBBBB?B@DCCBBBB?CB?B>@@===>=>,:<@@@AAAABAA?7AABBBBB5BC>C7;;;6;CC?AA@CCCCCC@B?BD?DAA=?AACDB@@@BBBCBACC@DBAB?A?@A<<>B?B=A@?=?BBCBBBC?BBBBBB?@@:@>;5;<:::/78619:<<=+9=9>688>AA@A;@;@AAC=C:>>CDD?AABBABA7939AA;BBC@CBAABCC<<=<AAA@@A;::>==:>AB=BAAAB?BBCC?A@<A999
@ATNG8:03320:00639
GATGGTAGCGCATATCAGCGCAGCCCAGAAGATCAGGAACTCTAGAAGAATTCAGATTTTTAACACGAGAGTAAACGTAAAAAGAAGGTTTTACAAGACTCACGTTAACAATATTGCAGCAGTACGCACACAATCGAAGCGCAGTAAGGATGGCTAGTGTAACTAGCAAGAATACCACGAAAGCAGAAAAAAGAAGTACGCTATTAACTATTAACGTACCTGTCTCTTCCGAAACGAATGAGTACGATGAGATCTCGTGTGCTACCATCGTTATCGGAAAGTCT
+
>>>C@D@@@FFCCCCDDBBBCCCCC>BBDBCBBB@@=@=AABBCDC?BB?A<@@A@ACCC5CBCABABBCCBBB=B<;:BBB0BB?C=B@B9B@=:=99:?A@@A>B>AE=AA@>B???ABBCCBBCCCCCC?CDDD<A@BB899B?C=B@@=@@BAA@@@A@@?AABAEC=:::4:.:::/.--,55555$55,----47;<9779;@??=?=@@CCC?AAA@@@B<@<?@@:@AA?ABBBAAABCBBBBBA>>>===:888;C198;;A<A@@@=EE;@688
@ATNG8:03322:00636
GATGGTAGAGTATCATGTGTATCTCCAGAAGATCAGGAACTCTAGAAGAATTCAGATTTTTAACACGAGAGTAAACGTAAAAAGAAGGTTTTACAAGACTCACGTTAACAATATTGCAGCAGTACGCACACAATCGAAGCGCAGTAAGGATGGCTAGTGTAACTAGCAAGAATACCACGAAAGCAAGAAAAAGAAGTACGCTATTAACTATTAACGTACCTGTCTCTTCCGAAACGAATGAGTACTACTCTCAGAGACACACTACCATCGTTATCGGAAAGTCT
+
><<<8<@CDDEHICC;;;DDE@@@C?CCB?CBBB??<??BBCCCBA>BC?B?BDCCCCCC5C>BBCCDDBCCCD;@@;;;;;*;?=?5:99&9@>=;BBBBBBCC?C?CC>@?C?BBBBCBBBAAACDCBBB@CBBB?A@???>>=8?;A::7;DAABAAA@AAABBA9>?499C=@A===498808<<<=.=?<A899;;;>><@<????5:6;?BBBACCBBBBB?A?BDD?C:99;BBABB??>?AAABCCBBBBB>>>?@B<?@??A<AA<94770:776
@ATNG8:03336:00602
GATGGTAGAGTACAGTGTAGTAGACCAGAAGATCAGGAACTCTAGAAGAATTCAGATTTTTAACACGAGAGTAAACGTAAAAAGAAGGTTTTACAAGACTCACGTTAACAATATTGCAGCAGTACGCACACAATCGAAGCGCAGTAAGGATGGCTAGTGTAACTAGCAAGAATACCACGAAAGCGAAGAAAAGAAGTACGCTATTAACTATTAACGTACCTGTCTCTTCCGAAACGAATGAGTACGTGTGACGTACGTGACGCTACCATCGTTATCGGAAAGTCT
+
<=?@7;<<==;;;;<956;;:=<@@9AED@CBB@@@?B?B@?897B=B@7C@777BBBAB.@3652::7:::::355@B@A?,=@=?9@BB8B>>:<A<B=<<<@:><?@=AAB<????@ABBCCEDBBBBB@A@??<??@@@@AC?B?B:;8:B@?@BBB????999?CB?BBC=<<:79.555:45888)67179;;;596:8<74953-36;;@>B?BBABBBC=B?BBB=BBB<??????A>;888@@@>?@==?///66550///995::;</77)3<77
@ATNG8:03338:00618
GATGGTAGCGCACACATAGATACAGTACTCATTCGTTTCGGAAGAGACAGGTACGTTAATAGTTAATAGCGTACTTCTTTTCTTGTCTTTCGTGGTATTCTTGCTAGTTACACTAGCCATCCTTACTGCGCTTCGATTGTGTGCGTACTGCTGCAATATTGTTAACGTGAGTCTTGTAAAACCTTCTTTTTACGTTTACTCTCGTGTTAAAAATCTGAATTCTTCTAGAGTTCCTGATCTTCTGGTAGAGCGTGCATATATCTACCATCGTTATCGGAAAGTCT
+
4444.4455556>>==?@@996<<::::;:9:8:==:.77)/)/588800)/:9888?57379698@AA<<?::?87777*3<89=>??7;89949:;7:;7888BAB?BBBBBCCE>@@C7;7;B@@AAAB?B;;;@BBBA@@@@@AC@@@D@@=@BB@AA=A=@?BBBBBAA5;;;;;.;;@;@@@@@1@BECC=B;;;CCBBCB5<<<;*;ABBCAH@BB?B@BBCBB@C@DCCCA@@CAB@CCCCICBBC;;;CCCCCCCC@BBAAA?BBAB?AB9AA::
@ATNG8:03341:00601
GATGGTAGTATATCGCGTCGCTATCCAGAAGATCAGGAACTCTAGAAGAATTCAGATTTTTAACACGAGAGTAAACGTAAAAAGAAGGTTTTACAAGACTCACGTTAACAATATTGCAGCAGTACGCACACAATCGAAGCGCAGTAAGGATGGCTAGTGTAACTAGCAAGAATACCACGAAAGCAAGAAAAAGAAGTACGCTATTAACTATTAACGTACCTGTCTCTTCCGAAACGAATGAGTACATAGATATACGTATAGCTATCGTTATCGGAAAGTCT
+
CDCC@CCCCCCCCBBBDDCBBBBCC@CCC@BBBC999:@CDCAABD@CC?B>BBBBBBBB1B?BBBBBEBBAA@:??>>@@@0@B;@4;;;.;BB>AA@CCCCCC?B@CC@BAB>@AB@BCCCDCCCCCAA@?BBBB>CAA@@??B<@<@AA?BBBBBCBB?AAADCC?BB?888<::ABC5=8858BDDE/>=:=888@ABA@<@<AAAA<A<AADCC?CCBDAAA<>;>CC>CCC?CBBBAACCAAAAAAA;;:>=BA>>>>@@;;7;@>><>B9A;;;
@ATNG8:03349:00628
GATGGTAGCATCATGCTTATCTCACCAGAAGATCAGGAACTCTAGAAGAATTCAGATTTTTAACACGAGAGTAAACGTAAAAGAAGGTTTTACAAGACTCACGTTAACAATATTGCAGCAGTACGCACACAATCGAAGCGCAGTAAGGATGGCTAGTGTAACTAGCAAGAATACCACGAAAGCAAGAAAAAGAAGTACGCTATTAACTATTAACGTACCTGTCTCTTCCGAAACGAATGAGTACAGAGAGTACGATATGTCTACCATCGTTATCGGAAAGTCT
+
::/0,//5;;@CBBB;;444445557==@9=@>??@<?;<@;@@BC>BB?B@AB@?>===,?<ACBDBA=:889*87;555&5<49.555&5994;=655<<::8:9CC@BCC>@A<>A@ABBBBCBCBBB?A@AA=???BB???<@=@??;?A???AAA???@????BB>?;;6;7<;<1///)/=>;>+--(/...7678C05.5877<A7>;BDC@DAABBBD5948AA8A@@3:::99:====<;9<7989<9>7;8:897;9///7<9660:?5=;;;
@ATNG8:03356:00613
GATGGTAGTGTGTCTCTGAGAGTAGTACTCATTCGTTTCGGAAGAGACAGGTACGTTAATAGTTAATAGCGTACTTCTTTTTCTTGCTTTCGTGGTATTCTTGCTAGTTACACTAGCCATCCTTACTGCGCTTCGATTGTGTGCGTACTGCTGCAATATTGTTAACGTGAGTCTTGTAAAACCTTCTTTTTACGTTTACTCTCGTGTTAAAAATCTGAATTCTTCTAGAGTTCCTGATCTTCTGGCTCTCGTAGACAGATACTACCATCGTTATCGGAAAGTCT
+
@@@@=@CCCCBDFCCBCCCABBCCCCACCCCC<@BCE=??<?=AABCCCC@CCBBB?C?CAAB?C@CBBCCCCCC?BBBCB1BC=@@BA<@ABB@CCC?A@:;;BCCE@BBCBBBBB?CCC@B@CC?>@B@>:>@>>6:9@@@@@@CCBCBBAAA?BBB?CB?B?A@AABBBCC?A;;;;6;>B>?A@A@0@BCCD>CA@ACCCA@@5;;;;*;??;;6;<@C@BBACCAA@D@ADDCCE@AAB?BCBBBBBBCBBCCCBBCADD@C?>?C@BBBB=?=8==77
@ATNG8:03361:00612
GATGGTAGAGTATCATGTGTATCTCCAGAAGAATCAGGAACTCTAGAAGAATTCAGATTTTTAACACGAGAGTAAACGTAAAAAGAAGGTTTTACAAGACTCACGTTAACAATATTGCAGCAGTACGCACACAATCGAAGCGCAGTAAGGATGGCTAGTTTAACTAGCAAGAATACCACGAAAGCAAGAAAAAGAAGTACGCTATTAACTATTAACGTACCTGTCTCTTCCGAAACGAATGAGTACATAGATATACGTATAGCTACCATCGTTATCGGAAAGTCT
+
----(--57:;;555554:99///715//)//)/:::7B<?@BBBBBACC?C?BA@;;;;;*<>BDCCCBCBBBG=B?;;;;;*;@>B5;;;*9??8=AA@@BECC@D@BB?@??@BCBBCCCCCBBBBBD;:8;CA@=ABA@@@993;@BAA?ABAACC>B?BB@AAA=@A<?@B?BB???8???;?ADDE/==:>>>@@BBBB9899BCC@C?CBBBB?BBB@776=?=BBB9AAA>ACBCAAA@@@@>@@??=>?@A;;;?;;4<:;;B=;;;@<?>5?<<<
@ATNG8:03375:00128
GATGGTAGGCACTGCGCACACATCCCAGAAGATCAGGAACTCTAGAAGAATTCAGATTTTTAACACGAGAGTAAACGTAAAAAGAAGGTTTTACAAGACTCACGTTAACAATATTGCAGCAGTACGCACACAATCGAAGCGCAGTAAGGATGGCTAGTGTAACTAGCAAGAATACCACGAAAGCAAGAAAAAGAAGTACGCTATTAACTATTAACGTACCTGTCTCTTCCGAAACGATGAGTACACATCGTCGTGTCGTGCTACCATCGTTATCGGAAAGTCT
+
@BBC@AA@?CCBBB<>>>=BBB@@@6@BC?ACA??=9>9=><695E@BB@B?99998999'89>@?===BB@BB;>>;;:::'::;;4555&5;;8;;;;===>C@B=@@@@???BBBBCDCCBCCCCCCBB?BCBB<?>@@>>>?8@;@??<?CCCBCCC@BBBBBB@CD?;:;7;;?>>4;8818AABA/AA=A888BBC@@;?=?@@@:=:=ABBB?BCCCAAA>A>ACB>BCBBBBBB>>A>>>DBABBCCDBBBAACCC?BB?@B<@@@C=AD:A>==
@ATNG8:03386:00129
GATGGTAGTATTTGTCTACGAGAGCCAGAAGATCAGGAACTCTAGAAGAATTCAGATTTTTAACACGAGAGTAAACGTAAAAGAAGGTTTACAAGACTCACGTTAACAATATTGCAGCAGTACGCACACAATCGAAGCGCAGTAAGGATGGCTAGTGTAACTAGCAAGAATACCACGAAAGCAAGAAAAGAAGTACGCTATTAACTATTAACGTACCTGTCTCTTCCGAAACGAATGAGTACACACTCTCATATGACACTACCATCGTTATCGGAAAGTCT
+
ABCC@@@@@;9506<;;;?>ABCCB?BCC>DBB??>;B;@@A??;=8=@:>99:999999'5497722255:::3::88::,25-5-68)62:4775778<AA<A=@@;===9=<@@@>>::;?>==A@A<@@BB<?>>>@@@A<A;???<?;;;ABBB;@==>BA<AA<AAA=<=>>A8>;;78888)8:5;E@@@DDAA<A=BBAA:A;@@@@@:>>>A;<<<B>@@@:@==:=>>A<:;@@AAAAA???AA@@@A9;;>:=9<<<9<A@@<A@9@>>>
@ATNG8:03389:00146
GATGGTAGTATATCGCGTCGCTATCCAGAAGATCAGGAACTCTAGAAGAATTCAGATTTTTAACACGAGAGTAAACGTAAAAAGAAGGTTTTACAAGACTCACGTTAACAATATTGCAGCAGTACGCACACAATCGAAGCGCAGTAAGGATGGCTAGTGTAACTAGCAAGAATACCACGAAAAGCAAGAAAAAAGAAGTACGCTATTAACTATTAACGTACCTGTCTCTTCCGAAACGAATGAGTACGAGAGAGCACACGTGTTACCATCGTTATCGGAAAGTCT
+
;;;=8<<<666>>>BA==C@;<BBB;CBB?BBB<<;4;49@D996B:A??A?::997??A,>8;=;774CBBCD9>>:;9::'99994555'59959556<<>>C@C?BB@BBB?BBBCCCCCBBCCCBBAB>ADAA>ABBA>>994;?BAA>ACBBBCAA>ABBABB>AA<??:1:6////(///)//////%-948/./78=A@:<:89CB:>:>>BBB>ABAAAAB<?<?BB=BBB?AAA@@A>?===?===>>>A@A??;?D=B===C?CBBB?AA;A:::
@ATNG8:03394:00127
GATGGTAGCGCACACATAGATACAGTACTCATTCGTTTCGGAAGAGACAGGTACGTTAATAGTTAATAGCGTACTTCTTTTTCTTGTCTTTCTGTGGTATTCTTGCTAGTTACACTAGCCATCCTTACTGCGCTTCGATTGTGTGCGTACTGCTGCAATATTGTTAACGTGAGTCTTGTAAAACCTTCTTTTTACGTTTACTCTCGTGTTAAAAATCTGAATTCTTCTAGAGTTCCTGATCTTCTGGTAGAGCGTGCATATATCTACCATCGTTATCGGAAAGTCT
+
/44<0545;:55;9;>;;:;D;9:B?955;;;8@BB?7>C@?4965:9995:;;B>;B@BB?@6<5:@>:887:>*/----$--(--/66.///884999288499222=8=>?@@>AA?BBC>A>BAAACCCC@DBBB?CBCCCCBCBCBBBBCAA>ABA?AB?B?BBCCBCDBD?AACDD;C@C>;;;;;*;CAA@;ACBCCBBBBB<AABA1BDDGDAC@CC@CBBBB@@<@@AAABAB?B:;8;CCBCCBBBCDDDCCCCCBB?B:::A?A@CC=AA;A:::
@ATNG8:03404:00123
GATGGTAGGCGACATACATACGCGCCAGAAGATCAGGAACTCTAGAAGAATTCAGATTTTTAACACGAGAGTAAACGTAAAAAGAAGGTTTACAAGACTCACGTTAACAATATTGCAGCAGTACGCACACAATCGAAGCGCAGTAAGGATGGCTAGTGTAACTAGCAAGAATACCACGAAAGCAAGAAAATGAAGTACGCTATTAACCATTAACGTACCTGTCTCTTCCGAAACGAATGAGTACAGAGAGTACGATATGTCTACCATCGTTATCGGAAAGTCT
+
::;@:;@?7;;?;A;B=B@ACDCCHAICC@BBABAA7:5;@B<=?@<?@=?877555555$9999665566?>>3:855555$55.5.55)49979545:9::;8==AB?ABA?BA??@BBCBCDJCDBBB@BBAA8:9??@???2;5;;;5;A@@@CAC?BCBBBB?BE>AAB@BBBA@7=8818>==/<//-/@@>=BDAA=A5;5;;5;=@@A;;6;CBABBB@C?BBB>BBB=?@BBBDAAACAAABB?>>=>>?:;;>?<?>>>B=A=>=9==4>888
@ATNG8:03405:00123
GATGGTAGATTATAGCACGACTCTACCAGAAGAATCAGGAACTCTAGAAGAATTCAGATTTTTAACACGAAGAGTAAACGTAAAAAGAAGGTTTTACAAGACTCACGTTAACAATATTGCTGCAGTACGCACACAATCGAAGCGCAAGTAAGGATGGCTAAGTGTAACTAGCAAGAATACCACGAAAGCAAAGAAAAGAAGTACGACTATTAACTATTAACGTACCTAGTCTACTTCCGAAACGAATGAGTAACACATCGTCGTGTCGTGCTACCATCGTTATCGGAAAGTCT
+
565=7994//)//--------7778:5444344.4:882=688966693//(/366///;;;);3...//(25559=.8555555$55.5.555'555.5544:<:;;7:74404?=;?@?;<<>9977773:<86;BBB=@<9//*/9;38558<68//)//7772355666.55/22215556:0:2..*.9::.--)----786766,2-2;A;6@699553....655423(.(.66.6==588:9995//..667444==::888=;;;6;;;==5>?@?<@?7??//
@ATNG8:03413:00127
GATGGTAGGTGCACATGAGTGTATCCAGAAGATCAGGAACTCTAGAAGAATTCAGATTTTAACGACGAGAGTAAACGTAAAAAGAAGGTTTTACAAGACTACACAGTTAACAATATTGCAGCAGTACGCACACAATCGAAGCGCAGTAAAGGATGGCTAGTGTAACTAGCAAGAATACCACGAAAGCAAGAAAAAGAAGTACGCTATTAACTATTAACGTACCTGTCTCTTCCGAAACGAATGAGTACCTCTCAGACGCTCGTCCTACCATCGTTATCGGAAAGTCT
+
4444399:.5599556;9;;;9944.433-334:9:5:7;;<<=;:5<<*0)/;:..-.&-3///9:://6=>=2;:44999$9;7;4444&3883889/--6---:5838818=B?BB?@CCC9:95;;;55558833-399333333(4.444.455;==98488888828=><>8562226/622+57777)6;5<///9:9::0705:55+2+26995.5/:9///7;6;;;3<5403666///0667//////=9979;../..3339<34436)//(////
@ATNG8:03380:00176
GATGGTAGCGCGACGAGCGTAGACCCAGAAGATCAGGAACTCTAGAAGAATTCAGATTTTTAACACGAGAGTAAACGTAAAAAGAAGGTTTTACAAGACTCACGTTAACAATATTGCAGCAGTACGCACACAATCGAAGCGCAGTAAGGATGGCTAGTGTAACTAGCAAGAATACCACGAAAGCAAGAAAAAGAAGTACGCTATTAACTATTAACGTACCTGTCTCTTCCGAAACGAATGAGTACGATGAGATCTCGTGTGCTACCATCGTTATCGGAAAGTCT
+
:><A>B=ABCCCDCCCCDGECCA@A=@CGACBBBBB>A>ABBBBBE?BB?B?@??99999(9;=>>CCAAA668)8@;;;;;$:<.52555&5<;9=<<;===>C?C?CCAAAA?BBBBCCCCCBBCCCCCC?CCCC?BAAAA@@@=A=AAA>ACBBBCCC@AABBBB=@@<>>::=?AAD:;;:5;>>>>/:959///==@@?<A=AAAA;?:??BDD@???BBBB>A>ABB>BDC?BABBAA=@@@AA@@@@;;:>>?===@@=@A@@@=A@==:=?6>888
@ATNG8:03396:00157
GATGGTAGTACATGATAGACGACACCAGAAGATCAGGAAACTCTAGAAGAATTCAGATTTTTAACACGAGAGTAAACGTAAAAAGAAGGTTTACAAGACTCACGTTAACAATATTGCAGCAGTACGCACACAATCGAAGCGCAGTAAGGATGGCTAGTGTAACTAGCAAGAATACCACGAAAGCAAGAAAAAGAAGTACGCTATTAACTATTAAACGTACCTGTCTCTTCCGAAACGAATGAGTACGAGAGTCAGAGCAGAGCTACCATCGTTATCGGAAAGTCT
+
966=8===966<=;;;;;=;:::9>4>=A;=@;/0/)//(/889;<?=?@3947;;;<@@@+@;>CCB@@A<=A@8??95555$5;49.55)5;;8:;;;=<;AG@C?AA@FBB?BBBBCCBBCCCCCCCCC@CCBB?@@@@@@=?;@=@@A=@BCBDCCC?CCBBBB?BB?BBB=AABA?998818ADDE/>><@988BBBBC<A<BDAA177*8>CBB@BBBAAAA6;9:AA;D@@=?CBBBABCCC??>BCC889BA:::=9:5:@AAA=@A>><>B9>887
@ATNG8:03403:00189
GATGGTAGGCGAGAGTGAGACGCAGTACTCATTCGTTTCGGAAGAGACAGGTACGTTAATAGTTAATAGCGTACTTCTTTTTCTTGCTTTCGTGGTATTCTTGCTAGTTACACTAGTCATCCTTACTGCGCTTCGATTGTGTGCGTACTGCTGCAATATTGTTAACGTGAGTCTTGTAAAACCTTCTTTTTACGTTTACTCTCGTGTTAAAAATCTGAATTCTTCTAGAGTTCCTGATCTTCTGGTGTCTGATCTGTATCACTACCATCGTTATCGGAAAGTCT
+
;=<<8<<B<BBA=A>CBBBBAABBB@@@D@@@?ACDF>BB?C@AAAAA@@=@A???@C?BBBD?C@CA?@@D@@@<>>>>>/>A=AAAA9>BBB?BCB<@@7;;?@A@<ABA@?AAA>>;;7;7;CA@@?@?<A@??:>>>:::A@@@A?????A<CCC?CD@C?BBCBBBCCCACDDGD;A>@;@@BBB2BBBBC>AACBBB@@A@5;<;<*<CABB@B@BBABBBBBBC?C@ABBBBB?B@B>ACBBBCBCCCA@ABCBCBBB?CCCCB?BBBB@CC=BBA@
@ATNG8:03407:00190
GATGGTAGCGAGCGAGTGTGTATACCAGAAGATCAGGAACTCTAGAAGAATTCAGATTTTTAACACGAGAGTAAACGTAAAAAGAAGGTTTTACAAGACTCACGTTAACAATATTGCAGCAGTACGCACACAATCGAAGCGCAGTAAGGATGGCTAGTGTAACTAGCAAGAATACCACGAAAGCAAGAAAAAGAAGTACTCTATTAACTATTAACGTACCTGTCTCTTCCGAAACGAATGAGTACAGAGAGTACGATATGTCTACCATCGTTATCGGAAAGTCT
+
B?BC:>>>@??>@696?CCCCDCCB>BBB?ABB@@@<?<?AA@CBB???<??===;:;;;*9<ACBBBBCDDCD=BB;;;<;*;A=A=@@@4@DC@9<<A@ABBB?C?CB?BBB?BCBBBBBBCCCCCDDBB?BBCC@BCBBBBBB@CAF@@?ACBCBBBB@BBBBBB@CC>A@?=@@?>?8=8918>>>>/7717///==<@><B<@@==:>=B@??@9>;997998<;?AA:AAA<AAA???C@:88@A@@?@@?>>>ADA?=:><<=A=AA??<AD:A::;
@ATNG8:03410:00155
GATGGTAGGCGTGTGAGAGTCTGCCCAGAAGATCAGGAACTCTAGAAGAATTCAGATTTTTAACACGAGAGTAAACGTAAAAAGAAGGTTTTACAAGACTCACGTTAACAATATTGCAGCAGTACGCACACAATCGAAGCGCAGTAAGGATGGCTAGTGTAACTAGCAAGAATACCACGAAAGCAAGAAAAAGAAGTACGCTATTAACTATTAACGTACCTGTCTCTTCCGAAACGAATGAGTACGATGAGAGAGCTCTCTCTACCATCGTTATCGGAAAGTCT
+
@@AC?BBC@CCCCCBBBCCAAABB>6?BC<CDECBB?A?BBBBBBD?AA>A?A??99888(9;ABBABBBEBBB9==66565(6@9=/888&59746:5:?@@@@<?;?@=;<<<@@???@@??@@@@@?;;;AACA:>>A@>A:8599;<?;?=>=@@AA<A???@><@@<@?A;AA<<;39983/////(//)/===A@@>>;><@>>><A;??==?<????<>><A<AAC9@==:>C@@???=>=?????AAD>=>>AF>>>9==DAA<AA@@<@C:@:::
@ATNG8:03412:00151
GATGGTAGGACGAGCGTCTGAGAGGTACTCATTCGTTTCGGAAGAGACAGGTACGTTAATAGTTAATAGCGTACTTCTTTTTCTTGCTTTCGTGGTATTCTTGCTAGTTACACTAGCCATCCTTACTGCGCTTCGATTGTGTTCGTACTGCTGCAATATTGTTAACGTGAGTCTTGTAAAACCTTCTTTTTACGTTTACTCTCGTGTTAAAAATCTGATTTCTTCTAGAGTTCCTGATCTTCTGGATACACTCATGTGCACCTACCATCGTTATCGGAAAGTCT
+
AB@B?B;;7;@@?@BBD@AADCCD@BCCBCBB?A@EF?CB@B@CCBBDCB?BBBBB@B?BBBC@D@CAAABCCCC?BBBBB1BC:?>??6=@;<9<DC?CC;;;@DAC?BBBBABBB=@AC?B?CCBBBBBC?BCCC@CC@@=@ABBCBBBBBAA>BCC@AA<@=@ABBCCCCC?C@@AA3A>A=;;;;;*;BABB6:;A@@@BCDDACCCC3CA@ACDH>BB?BBBBBBB?B?BBBBBB799C@BBBBBB@@?BBBAAAA>A:97:BBAA?BBBB@BF>CB?@
@ATNG8:03412:00182
GATGGTAGATACTCGCTGATACACCCAGAAGATCAGGAACTCTAAGAAGAATTCAGATTTTTAACACGAGAAGTAACGTAAAAAGAAGGTTTACAAGACTCACGTTAACAATATTGCAGCAGTACGCACACAATCGAAGCGCAGTAAGGATGGCTAGTGTAACTAGCAAGAATACCACGAAAGCAAGAAAAAGAAGTACGCTATTAACTATTAACGTACCTGTCTCTTCCGAAACGAATGAGTACTATAGACTATCTGAGACTGCCAAGGCACACAGGGGATAG
+
;=>B=?;B@A;55555;<<<<?AAC;@?@57998496=3;88//(/83//(/433355===*:522233..).662..5<<<<+<<7<255)555.5555==<;;0/)/81/0/)////5:<;;;>>CCBBB?BCCC8:::8@?AA7;7;@@<?@?=?8888<997>?:@@9???:<5888.7//)/>>>>,671887:ADA??;?<@A@@<?:==AAA?AAA???D@?:==>5=00,0>@@ABB>BB???A?@?AAA000@@@B@C?B????A@:9::+0>00
@ATNG8:03417:00199
GATGGTAGAGTACAGTGTAGTAGACCAGAAGATCAGGAACTCTAGAAGAATTCAGATTTTTAACACGAGAGTAAACGTAAATAGAAGGTTTTACAAGACTCACGTTAACAATATTGCAGCAGTACGCACACAATCGAAGCGCAGTAAGGATGGCTAGTGTAACTAGCAAGAATACCACGAAAAGCAAGAAAAAAGAAGTACGCTATTAACTATTAACGTACCTGTCTCTTCCGAAACGAATGAGTACACATCGTCGTGTCGTGCTACCATCGTTATCGGAAAGTCT
+
<==C@CCCBBB=>@A@B=>BBBCA@=@EE?BBBA??<?>AAB?@?D@BB?B????AAAAA2A=>:;?;;??@@A9?=BBB>BCFDAC8;;;6;CC?CBBBAAACB@C@ID@CCC?CCBBCABBBECCCCBBC?BB==;>A@?@A<>9??AAA>ADBBBBBD@BBBBBA??=3::=4::9889)8881//////%-92----79:;==A;@<>>8>;>ACCD@BBBBBBB?C?BBC>BCD>@?BBBBBBBCAB??BCCBBBC???BBB?CBCBD?BBBB?BC>BAAA
@ATNG8:03418:00171
GATGGTAGCACGAGTCACTCATATCCAGAATATCAGGAACTCTAGAAGAATTCAGATTTTTAACACGAGAGTAAACGTAAAAAGAAGGTTTTACAAGACTCACGTTAACAATATTGCAGCAGTACGCACACAATCGAAGCGCAGTAAGGATGGCTAGTGTAACTAGCAAGAATACCACGAAAGCAAGAAAAAGAAGTACGCTATTAACTATTAACGTACCTGTCTCTTCCGAAACGAATGAGTACGAGAGTCAGAGCAGAGCTACATCGTTATCGGAAAGTCT
+
899=:>>>??@><<<>>?>>=;955.5;;.55<<55268=@BC@?@=AA;?<?@@@@@@@2@;@@AB@@>>999,9@;;;:9$95.52555'5;<8=>>A@AAAA>A@CC@BCD?BABAAABBCBDDEAA@@@@??@=@????@@@:@=@BA?BCBBBAAA=??????:??;::818/777.///(/9889,6607///55656:=4::>>;>;?@CBB?BBBBBBA3:3999,9AA<AA????;;???@@>>>>888;>;:;;;:;;;?=;;;@=BB9>>??
@ATNG8:03373:00209
GATGGTAGGCGTGTGAGAGTCTGCCCAGAAGATCAGGAACTCTAGAAGAATTCAGATTTTTAACACGAGAGTAAACGTAAAAGAAGGTTTTACAAGACTCACGTTAACAATATTGCAGCAGTACGCACACAATCGAAGCGCAGTAAGGATGGCTAGTGTAACTAGCAAGAATACCACGAAAGCAAGAAAAGAAGTACGACTATTAACTATTAACGTACCTGTCTCTTCCGAAACGAATGAGTAACCTCTCAGACGCTCGTCCTACCATCGTTATCGGAAAGTCT
+
AB@A<?;@<@CGLICCCCC9;<AA;4<ECAECBBBC?B?AACC?@?@BB?B?A>=88888(:<AAB?@>AA89928<=99927<39)///(/.727.22988>A<@<@A<@@F7<;>>=>>>AAAC===>@<A>>>8;>=B@?;;7;;?>@<?889ABAA<A???==8::7;@A<@@?>?899:8;:::/;:5;>===@@@@?=B<A=<=;>:>::8?=B??@>>>1818AA:AAA;@;;://*/5;666>==?787>@@@<@@@<?>>>B<???=7=<6<://
@ATNG8:03405:00246
GATGGTAGCGAGCGAGTGTGTATACCAGAAGATCAGGAACTCTAGAAGAATTCAGATTTTTAACACGAGAGTAAACGTAAAAAGAAGGTTTTACAAGACTCACGTTAACAATATTGCAGCAGTACGCACACAATCGAAGCGCAGTAAGGATGGCTAGTGTAACTAGCAAGAATACCACGAAAGCAAGAAAAAGAAGTACGCTATTAACTATTAACGTACCTGTCTCTTCCGAAACGAATGAGTACGATGAGAGAGCTCTCTCTACCATCGTTATCGGAAAGTCT
+
;==C:>=C?>?>=666?>@CDCDCB?ACD@BBBAA@>A=AB@BCBB?BD@C>AABBCCCC5CACC>ABAB=<@>6>=55555$5;6;.555&5997<;;;=BBBB?B@CB?AAA?BBBBCBBBCBCCFFDCC@CDBB?BCDBBA@@<A?C@@?ACCCCCBB?AAACCC?BB?BBB?B@@@>7>//,/>@@@,;=2=///==@@A=@=@@??=C=AACCC@CCBBBBB@D@CCD>BAA>ABB@AABBBBBBBBB???>==>>>>>><A;;;B?BB>>;>B6<887
@ATNG8:03413:00205
GATGGTAGATATATGCACGCTCTACCAGAAGATCAGGAACTCTAGAAGAATTCAGATTTTTAACACGAGAGTAAACGTAAGAAGAAGGTTTTACAAGACTCACGTTAACAATATTGCAGCAGTACGCACACAATCGAAGCGCAGTAAGGATGGCTAGTGTAACTAGCAAGAATACCACGAAAGCAAGAAAAAGAAGTACGCTATTAACTATTAACGTACCTGTCTCTTCCGAAACGAATGAGTACTACTCTCAGAGACACACTACCATCGTTATCGGAAAGTCT
+
B==C;B>EDCC<=:C=BA@A@CCBC@CBD>9:98976=7<>?774B>BB?B>99965>??.?=@?>><::<:;:/::@@;>@>@A5;5<;;*:BC@BBBBCCCCD?B>BC?CCC?BBDCCCBBCCCBCCCCA?CBBB<@@@??>780:<@>><?AAAACCC?ABBBBC=@?9;794:=@AA1:7818>??A/9:5:///9=@AC=A=C???<B;@?CBB@BBBCCBB?B?BBD>CBB?BBBBBBBBBBBCCCCBAABAAA::;BA;>>A@@<@@??:?D9?555
@ATNG8:03386:00285
GATGGTAGACGAGCGTCTGAGAGGTACTCATTCGTTTCGGAAGAGACAGGTACGTTAATAGTTAATAGCGTACTTCTTTTTCTTGCTTTCGTGGTATTCTTGCTAGTTACACTAGCCATCCTTACTGCGCTTCGATTGTGTGCGTACTGCTGCAATATTGTTAACGTGAGTCTTGTAAAACCTTCTTTTACGTTTACTCTCGTGTTAAAAATCTGAATTCTTCTAGAGTTCCTGATCTTCTGGGCAGACTCTCACACGCCTACCACTCGTTATCTGAAAGTCT
+
44445;:=>=<<<<<<:;;<<<=9=>>>C@?<@AAA<BCAI?BCFCCFCACDCBB=@<@@@@;A?@A@B>996=;?>=??,9:2474>2=<551555759.9@@;;;=;;;@@@CCABEE?@>AC;;;;;A=AB;;6;AAA@;::@@@@A??9:59>?<?A<>7?<BBBBBBC;>>>@@4?9?=9:;;.555;@)9/=0007///)////$49999.4.4;056;??=B9B9CB<?>:<<@BA>ABBCBCCBCACAABA=AAA<000000;@@:99<<5788?
@ATNG8:03387:00285
GATGGTAGCACACGAGATCTCATGTACTCATTCGTTTCTGAAGAGACAGGTACGTTAATAGTTAATAGCGTACTTCTTTTTCTTGCTTTCGTGGTATTCTTGCTAGTTACACTAGCCATCCTTACTGCGCTTCGATTGTGTGCGTACTGCTGCAATATTGTTAACGTGAGTCTTGTAAAACCTTCTTTTTACGTTTACTCTCGTGTTAAAAATCTGAATTCTTCTAGAGTTCCTGATCTTCTGGATATGAGTGACTCGTGCTACCATCGTTATCGGAAAGTCT
+
A@BB?AABDCCCCCCBBBCBBBBBCCCBBAA=ABCC>BBBB@BBBAABB@AAABB?D?BBBD?B?@AABBCBBA:99888(8?;ABFF>ABBC@BCEACC?A@CFDGBCCCCDDDD@CCC?C@DCCCCBBB@BCCC@CAABC?@?CCBBCCBBB@CAA>AC?D>@@CBBBBBG@CBBBB8B?B?BADDD3CDCCC=CCCCCCCBBB@CDDD3BBBCC?B@DD@AAACBBB@D@BBBCBB>BAB@BCBBBCCCCCCCBB@A@CCC????BC?BBBB<>>7<>?@
@ATNG8:03388:00252
GATGGTAGCACGAGTCACTCATATCCAGAAGATCAGGAACTCTAGAAGAATTCAGATTTTTAACACGAGAGTAAACGTAAAAGAAGGTTTTACAAGACTCACGTTAACAATATTGCAGCAGTACGCACACAATCGAAGCGCAGTAAGGATGGCTAGTGTAACTAGCTAGAATACCACGAAAGCAAGAAAAAGAAGTACGCTATTAACTATTAACGTACCTGTCTCTTCCGAAACGAATGAGTACAGAGAGTACGATATGTCTACCATCGTTATCGGAAAGTCT
+
?BCC:B=A<;;;>>><=<=====<<9<=G<CCCA??7?5:;<;;;>:BC>B===<99999'7/77:>BAAA779,9<?=9;+9<5:.555'5::8<66666<<E@B?BB?BBA?DDBBCCCCBBCBBBBBA?ABBB?BABABBBC?B@BAA>ADBBBCBD?@@@BCDCCC?AAA>>=AAD;>8838AAAA/=;7<///<=@@A;@;??AA=A;AABBC@CCCBBAB8:59BB=CBB>AABBBBBB??A>>>@@@@AAAA>>=;>;??<=>>@@>>:=B:B888
@ATNG8:03392:00275
GATGGTAGTATATCGCGTCGCTATCCAGAAGATCAGGAACTCTAGAAGAATTCAGATTTTTAACACGAGAGTAAACGTAAAAAGAAGGTTTTACAAGACTCACGTTAACAATATTGCAGCAGTACGCACACAATCGAAGCGCAGTAAGGATGGCTAGTGTAACTAGCAAGAATACCACGAAAGCAAGAAAAAGAAGTACGCTATTAACTATTAACGTACCTGTCTCTTCCGAAACGAATGAGTACGAGAGAGCACACGTGTCTACCATCGTTATCGGAAAGTCT
+
:99=3;:=556=666;;;;;=@B=A;==<7<<?595.5./77///;6;;6:6333337;7';499::;;;;788+7<99555$5<7<2555'5::85666<<>>B?C?CC???@?BABBBCCBBBDDDCCCD@BBBB?BBAAAA??;@?B@?=AAAAFCBB?AAAABB?BF@AA>:=====4;6708?@?@/@@;>;;<BAAAD;?:?@BC;@;@ABBB?BCBB@???B@BCD>BBB>AAABBB>>>@AAA?>>>>>ABAAA=>>=@>>=@=BBBD<A@8=:::
@ATNG8:03398:00271
GATGGTAGCATCATGCATATCTCACCAGAAGATCAGGAACTCTAGAAGAATTCAGATTTTTAACACGAGAGTAAACGTAAAAAGAAGGTTTTATCAAGACTCACGTTAACAATATTGCAGCAGTACGCACACAATCGAAGCGCAGTAAGGATGGCTAGTGTAACTAGCAAGAATACCACGAAAGCAAGAAAAAAGAAGTTACGCTATTAACTATTAACGTACCTGTCTCTTCCGAAACGAATGAGTACAGAGAGTACGATATGTCTACCATCGTTATCGGAAAGTCT
+
4;;=:>=<<;666===BCBA@@>>@7:?;9AAA???9@;>>8AA<><>C=A==:857555(54:77//.7...7.6744444$5;6;;<<<06//>:00///::45458<;:CAA?A??@ABBBBBBBBBBCC@ECCC>AAAAAAAA?B?C@@?@CBCCCDC?:99CAA=AA=???98/=;=19//(/66666%360//(//5:ACD<@9@;>;:=::BC::9;B@@@@?:=8899+99929<<<=>>>>;<<9?9<<<<=====?==8==;;;9>=::5:<6<///
@ATNG8:03385:00319
GATGGTAGTGATACAGATCAGACACCAGAAGATCAGGAACTCTAGAAGAATTCAGATTTTAACACGAGAGTAACGTAAAAGAAGGTTTACAAGACTCACGTTAACAATATTGCAGCAGTACGCACACAATCGAAGCGCAGTAAGGATGGCTAGTGTAACTAGCAAGAATACCACGAAAGCAAGAAAAAAGAAGTACGCTATTAACTATTAACGTACCTGTCTCTTCCGAAACGAATGAGTACTGCGTCTCACTCTCGCCTACCATCGTTATCGGAAAGTCT
+
::77499:;=@@DCCB@;;9777//)/884::;;;8-3-/66///;57717=?>92222&2+228:8553..(..////&5;.5.55)5;:75655<<:<<0505<4=>?<?BAABCBHHCCBBCBCC@CC@@=?@@@B@@A4;6;00+/>7/0/:?6/77<8;8;;079><=>966/755....///$-74----6566;88889<<4><AACBB?@@@AAAB>A>AA@8@::4:9CAAAA999?@@ABAB???BBB@BBB?BBBBC?B@>>299*9777
@ATNG8:03398:00334
GATGGTAGTATAGAGCTCTACATAGTACTCATTCGTTTCGGAAGAGACAGGTACGTTAATAGTTAATAGCGTACTTCTTTTTCTTGCTTTCGTGGTATTCTTGCTAGTTCACTAGCCATCCTTACTGCGCTTCTATTGTGTGCGTACTGCTGCAATATTGTTAACGTGAGTCTTGTAAAACCTTCTTTTTACGTTTACTCTCGTGTTAAAAATCTGAATTCTTCTAGAGTTCCTGATCTTCTGGGTCTACGCTCGTCGCGCTACCATCGTTATCGGAAAGTCT
+
<>>?;>>CCCBCBGBABB@A<BABBDAA@@?A=AAAC;A@<?:???A@AD?BAABC?C?CBCB??;?AAB@@>>=:=AAAA/@@;>>=80<B>><>@@:?@7;;=??A:==@@;;<<AAB<@<@@@A>>>A<A<<=9>;=>>?B??@@@???;;6;@?5;:8=:>>?>>;;;@=ABBDD5@=@<:;;::*:9977,777555553707555(5;/..2837759?>;;:=:>=B@@>>><??@A:@@>>>@@@AA>>>??@>>>:===9:6:://*/:19888
@ATNG8:03411:00314
GATGGTAGTGTCAGTGCGCGTCGTCCAGAAGATCAGGAACTCTAGAAGAATTCAGATTTTTAACACGAGAGTAAACGTAAAAAGAAGGTTTTACAAGACTCACGTTAACAATATTGCAGCAGTACGCACACAATCGAAGCGCAGTAAGGATGGCTAGTGTAACTAGCAAGAATACCACGAAAGCAAGAAAAAGAAGTACGCTATTAACTATTAACGTACCTGTCTCTTCCGAAACGAATGAGTACGTGTGACGTACGTGAGCTACCATCGTTATCGGAAAGTCT
+
<944.5:==AB@A;;;<<?C@<<<<8:@;;??@9;93<88==:=:<7?959<78787;;;';3;;7<<?A<=>=39;:;;;;*;C>B5;<<*9@?;=;59<;<>=8=8=?9=?@<?BC@BABAABACCDCCC?ABCCABBB9:9AA<===00-0;;=@>>?;?CABBB?BB?B>>=AA::;1977/8<>@A/<=7=///=<>><17166//*/7;;B@B@CCAAABB@B?=>>:<AA?BBBBBB@@@@ABCAABBCBAAABAAAA??;;>A=BA==9>D;EAA?
@ATNG8:03372:00354
GATGGTAGTGTGTCTCTGAGAGTAGTACTCATTCGTTTCGGAAGAGACAGGTACGTTAATAGTTAATAGCGTACTTCTTTTTCTTGCTTTCGTGGTATTCTTGCTAGTTACACTATCCATCCTTACTGCGCTTCGATTGTGTGCGTACTGCTGCAATATTGTTAACGTGAGTCTTGTAAAACCTTCTTTTTACGTTTACTCTCGTGTTAAAAATCTGAATTCTTCTAGAGTTCCTGATCTTCTGGTGTCGTCTATCATGTACTACCATCGATAACCTCGAGTCT
+
A=:@>?;CCCCCCCCCBCBBBBCDDCBBACCC?CCCC>BA?C@CCCCDCC@CBBBD@D?BCCF?C@BBBDCCCDD>DACCC1CC?AABC:AABBADBB=BC?CCCC?A?@CB@BBAB?BCC@D?BB@@?AAC@CBBB?BBBCCC@?AEBBBA@@@?DDD?CC?B=@@BBBBCCC@BBBBB8A=@;:9:9:*;BCCD>BADDCBBBAA>ABBB3BBBBD@C@CC@CDCCBBC>@=@BBCCC?BBC@BBBBBBBBBA:::@@BCBBB@AA@BC??<?=?>>BABBB
@ATNG8:03373:00356
GATGGTAGTGTCAGTGCGCGTCGTCCAGAAGATCAGGAACTCTAGAAGAATTCAGATTTTTAACACGAGAGTAAACGTAAAAAGAAGGTTTTACAAGACTCACGTTAACAATATTGCAGCAGTACGCACACAATCGAAGCGCAGTAAGGATGGCTAGTGTAACTAGCAAGAATACCACGAAAGCAAGAAAAAGAAGTACGCTATTAACTATTAACGTACCTGTCTCTTCCGAAACGAATGAGTACTGTATCTATGTGTGCGCTACCATCGTTATCCGGAAGT
+
><<B;@@@====>65555449998:3:<<055555<7<7<:>>>;8637074<<?==<=<';1;77///0///.'.755555$5:494999+99:7<<<?<:>:<9=-00:>7617<<8@B@@A@99594:<<555B<57777733.47<4425;<<<;;@8<;;///(/959:8277333,.........$-906...779;;;A;99=A6A8=5?@C?BBDD=<8).*.88).-:6==?BB<77765//.577785555722249797949//(.(.(..
@ATNG8:03386:00397
GATGGTAGTAGTACACTAGTCATACCAGAAGATCAGGAACTCTAGAAGAATTCAGATTTTTAACAACGAGAGTAAACGTAAAAAGAAGGTTTTACAAGACTCACTGTTTAACAATATTGCAGCAGTACGCACACAATCGAAGCGCAGTAAGGATGGCTAGTGTAACTAGCAAGAATACCACGAAAGCAAGAAAAAAGAAGTTACGCTATTAACTATTAACGTACCTGTCTCTTCCGAAACGAATGAGTACGTGTGACGTACGTGAGCTACCATCGTTATCGGAAAGTCT
+
7:99499:;;<<=BA;;;:=:955<7<<@=@?:96>6=49:<55/9588)/)/9668;;9'9,33,37733366919///:::(::8<8>??066=5;;544<44444(36;=8=::488335;5555499<;;;9884<2473:88<86C7@A@8@B>><A995:AAB@@;9939769?99;=/822-28;;;;%33.33(./75633.32...727433;5504::998<282688/8;8(//66685=5575=988;;878733333,355572786737?7?>>;
@ATNG8:03392:00352
GATGGTAGAGTACAGTGTAGTAGACCAGAAGATCAGGAACTCTAGAAGAATTCAGATTTTTAACACGAGAGTAAACGTAAAAAGAAGGTTTTACAAGACTCACGTTAACAATATTGCAGCAGTACGCACACAATCGAAGCGCAGTAAGGATGGCTAGTGTAACTAGCAAGAATACCACGAAAGCAAGAAAAAGAAGTACGCTATTAACTATTAACGTACCTGTCTCTTCCGAAACGAATGAGTACTGTATCTATGTGTGCGCTACCATCGTTATCGGAAAGTCT
+
BBBC@DCCCCC>>@CCCCBBBBCBD?BDG@BBB@??=A=AABAAAB?BC?C??????@@@.A?>>>AB?AA===4<>;;;;;.;@>C5965&5<;8696;>>B=B@B?BB?BBB>AABBBDCCBBBCCBBCC?BBBC@BBA@@@993;?B??=?AAADCCC?BBBBBB@CC>>>::==>>>5=;:488777(9=:=878@@@>>;>;??AD:>:=@BBB?BGCCCBB>A>ABA;BBB?BBCCCB>>BB@@@@@AA@@:::=>??@7:;DDD=AA>@;AD8>::8
@ATNG8:03398:00382
GATGTAGCTCTGCTCTGACTCTCGTACTCATTCGTTTCGGAAGAGACAGGTACGTTAATAGTTAATAGCGTACTTCTTTTTCTTGCTTTCGTGGTATTCTTGCTAGTTACACTAGCCATCCTTACTGCGCTTCGATTGTGTGCGTACTGCTGCAATATTGTTAACGTGAGTCTTGTAAAACCTTCTTTTTACGTTTACTCTCGTGTTAAAAATCTGAATTCTTCTAGAGTTCCTGATCTTCTGGTGTCTGATCTGTATCACTACCATCGTTATCGGAAAGTCT
+
BBBCBBBB===BBBCDDGDBBCCBBAAACA@>@CDD=BB@C@ECBBCCC?BBCCC@C?BCCC?D?DCDBBBBBC@BBBBB3DC?AAAA<ABCC?AAC?CB@CCCCCC@CDDCBBBB@CED?B?BBBBCCCB?BBCD9::BAB@@@BAAAB???D@BBA?BC@B?AABCCCGHEACFCDC9B>A=;;;;;*;CCCC>AABBBBB@A@5<;<;*;@@AB@C?@@@BBCB@@@@D@CCBABA@DBB@BBDBBBBCBBCCDDEBBBBB?BBAAA>???C@CF>B>>>
@ATNG8:03402:00353
GATGGTAGCTCTGCTCTGACTCTCGTACTCATTCGTTTCGGAAGAGACAGGTACGTTAATAGTTAATAGCGTACTTCTTTTTCTTGCTTTCGTGGTATTCTTGCTAGTTACACTAGCCATCCTTACTGCGCTTCGATTGTGTGCGTACTGCTTCAATATTGTTAACGTGAGTCTTGTAAAACCTTCTTTTTACGTTTACTCTCGTGTTAAAAATCTGAATTCTTCTAGAGTTCCTGATCTTCTGGTGTCTGATCTGTATCACTACCATCGTTATCGGAAAGTCT
+
>><B<@>B@?;BBBBBCBBCBBBBC<;:AA::99???>CC:?;BBCBDCCBDCCBC@B?DA::8:?BBABC@@@C>@AAAA0>@=AABC<BBDB?BBB@BE@CCC@@A@BBBBBCCC@BBC?C@CGCCBBCB@CCCC9;:@@@BAAAACDEF?BB?AAA?BB@C=?>BBCBAAC?BBBBB7B=A?ABBBB2BBCCC<BBA;:;@@@?5;;;;*;@@;;8;?BC?BABB@@??A?:::@@A>B?A=ABBBCBCCBCCBBBBDCCCC>@@BBB?BBBB?BA;A>?>
@ATNG8:03402:00377
GATGGTAGTGCGTGAGAGAGAGACCCAGAAGTCAGGAACTCTAGAAGAATTCAGATTTTTAACACGAGAGTAAACGTAAAAAGATGGTTTTACAAGACTCACGTTAACAATATTGCAGCAGTACGCACACAATCGAAGCGCAGTAAGGATGGCTAGTGTAACTAGCAAGAATACCACGAAAGCAGAAAAAGAAGTACGCTATTAACTATTAACGTACCTGTCTCTTCCGAAACGAATGAGTACGTGTGACGTACGTGAGCTACCATCGTTATCGGAAAGTCT
+
C@AB;96?CCGGCCECCDBBBBCCC>@@@<>:AAA=A?BBBBBBB??A;?7?BABACCC3C??>;>??=A;;;/::88888$68:8;@@@2>??9?@CBB=;?A<A=>><>?A=???AAAAAAAA:89=<<8=>>><>>A?>@AA9>9;9939:;<=A=<:==<<:95;<8=>>:==9;;0:<666666)--(----9=@@@<@8;;??5;5;<=;;5;@@A@@=9=7===///@9=:>?;;;;;?>?>===;;;==A?????<>>>==:=B@@<@@:=>=@
@ATNG8:03404:00381
GATGGTAGTACATGATAGACGACACCAGAAGATCAGGAACTCTAGAAGAATTCAGATTTTTAACAACGAGAGTAAACGTAAAAAGAAGGTTTTACAAGACTCACGTTAACAATATTGCAGCAGTACGCACACAATCGAAGCGCAGTAAGGATGGCTAGTGTAACTAGCAAGAATACCACGAAAGCAAGAAAAAGAAGTACGCTATTAACTATTAACGTACCTGTCTCTTCCGAAACGAATGAGTACGTGTGCGACGTGTCTCCTACCATCGTTATCGGAAAGTCT
+
:;<A?A@@CCCCC>===;@?;;9;<565965944:;.424883333-37,3,33499==<*<6/-(------;;;(///////$5949.555&54489;;=::94808:?@=BAA<>?BAABCBCCCCCBA@C?CBBB?ACCBBCBC>B?B;;6;BA?BC=B?CABBB@?CC?BB@>C===?9?56.7>>>>/;=3:9;<@A>>@<A;A@@@<B=@@AAAACC@@@@@;><=??:@@@=AA@B@???AA????A>G@@@@@@<@@@=>>>?E?AC@A699/:99:
@ATNG8:03404:00393
GATGGTAGTGTGTCTCTGAGAGTAGTACTCATTCGTTTCGGAAGAGACAGGTACGTTAATAGTTAATAGCGTACTTCTTTTTCTTGCTTTCGTGGTATTCTTGCTAGTTACACTAGCCATCCTTACTGCGCTTCGATTGTGTGCGTACTGCTGCAATATTGTTAACGTGAGTCTTGTAAAACCTTCTTTTTACGTTTACTCTCGTGTTAAAAATCTGAATTCTTCTAGAGTTCCTGATCTTCTGGCTCTCGTAGACAGATACTACCATCGTTATCGGAAAGTCT
+
8:<<8==CCEFFDB<;;ABBCCCCCAABBDCB=ACCC=BC?C?CCBBBCC@CBBCC@C@CBBB@C@A@@BCBBBB@BBEDE5CA>ACCE>ECBB?CCE@CD;;;CCCCBDBBBDCCC?CCC@C?CCAA@@@B?BCCC@ECBBC@@@BCBCCAAAB@BBB?BC@D?BBBCCBCCJABBBCC:B?B>BBBBB0ABBCG?CCCBBACBAA5;;;;*;B?A@?B?BB@BBBBBCC?B?ACBAAB>BBG@CCBAACB9:9CCCCBBCCCC@A@ACC?AABC?BC>BB>>
@ATNG8:03412:00385
GATGGTAGTCTCAGATAGTCTATAGTACTCATTCGTTTCGGAAGAGACAGGTACGTTTAATAGTTAATAGACGTAACTTCTTTTTCTTTGCTTTCTGTGGTATTCTTGCTAGTTACACTAGCCATCCTTACTGCGCTTCGATTGTGTGCGTACTGCTGCAATATTGTTAACGTGAGTCTTGTAAAAACCTTCTTTTTACGTTTACTCTCGTGTTAAAATCTGAATTCTTCTAGAGTTCCTGATCTTCTGGCTCTCGTAGACAGATACTACCATCGTTATCGGAAAGTCT
+
;<==8=<B;5666=999:///9879:5554482456=4>>6;4655544:5988444(35:833-/377///:::179255===)999/3/6;1///-50--/(/835-//9:49;;??>CB@BA?=?:::556<=>;@6998;;;;;;;;;<A@/0/9<600/6::6:49=>555;997<54444$55:.55999(99<:<4<555555559.555&59955.549984/////96:6;;===<7:9;7;;<@?@@BCCC@@@CCCCAA>AA>9929@==<?C>C???
@ATNG8:03413:00366
GATGGTAGCTCTGCTCTGACTCTCGTACTCATTCGTTTCGGAAGAGACAGGTACGTTAATAGTTAATAGCGTACTTCTTTTTCTTGCTTTCGTGGTATTCTTGCTAGTTACACTAGCCATCCTTACTGCGCTTCGATTGTGTGCGTACTGCTGCAATATCTAGTTACGTGAGTCTTGTAAAACCTTCTTTTTACGTTTACTCTCGTGTTAAAAATCTGAATTCTTCTAGAGTTCCTGATCTTCTGGGTCTACGCTCGTCGCGCTACCATCGTTATCGGAAAGTCT
+
95:<9=CDCBBCCBCCCBBAC@@@A@@@BA@@89;AC=AC?B@CDCDCCLAD;;:G@C@DACB@D;:;CCDDCBC@CCDED3AB>AABC9@?<;5;@@<@A<?@;;;:?BBBCEBBB?BDE@D?CCCBBABB?BCCC<@@B:;;@@BBBCBB@?=:=;000///(//33;:3333284444&439744444$3:::<6<?????>>==29595$55<45258996;>=@A<@8@8?==B>@<@;;;.;;;;@CDD;<;A@;;;BBB?A@??@@CC<;5<;.:=<<
@ATNG8:03413:00387
GATGGTAGTGATACAGATCAGACACCAGAAGATCAGGAACTCTAGAAGAATTCAGATTTTTAACACGAGAGTAAACGTAAAAAGAAGGTTTTACAAGACTCACGTTAACAATATTGCAGCAGTACGCACACAATCGAAGCGCAGTAAGGATGGCTAGTGTAACTAGCAAGAATACCACGAAAGCAAGAAAAAAGAAGTACGCTATTAACTATTAACGTACCTGTCTCTTCCGAAACGAATGAGTACGATGAGATCTCGTGTGCTACCATCGTTATCGGAAAGTCT
+
@ABL@BBCCCCAA<BBCCCCBECBA>ADD?AACAAA@B@BAA=>==8BB@C=99:A====.=47;7676<<<<808ACBBBB5BCAD@CCD9C<<8665;>>=<A?C>AA=@@A<????@BCCGFCCBBBCD@CCBB>BBBBBBBB?B@C@@=@BCBBBCB????BBB?BB?989<?;BDC5=891888888%/<7////9;AAA=A=@@?C;A<ABCCC@CBCBCBB?B?BBB>BCD?BBBBBBAA=AAAAAAB::8>=89::@@6::@@@<@@>><>A:@776
@ATNG8:03417:00388
GATGGTAGTATATCGCGTCGCTATCCAGAAGATCAGGACTCTAGAAGAATTCAGATTTTTAACACGAGAGTAAACGTAAAAAGAAGGTTTTACAAGACTCACGTTAACAATACTGCAGCAGTACGCACACAATCGAAGCGCAGTAAGGATGGCTAGTGTAACTAGCAAGAATACCACGAAAGCAAGAAAAAGAAGTACGCTATTAACTATTAACGTACCTGTCTCTTCCGAAACGAATGAGTACACACTCTCATATGACACTACCATCGTTATCGGAAAGTCT
+
5;;;8=====>@>;666<<<<<@<B8<;;4;<95666;9<<;;;;9<<7<743333999';,3373338:===3:955555$5;9>8>>>2<;<85566>><>>:==AA?AABCECCCBBCCCCCCCBBAB?ABAA?BA@@AA994;?B:97:AAAABBC@BCBBBB?BC?>>>===888)8::488898(7@9>889BBB??;?<@@CC:>:=ABBB@BBAAAAB?B?BFF@BCB>AACCACCDDBBA??AAA@@BBAAADBB?AAACC?AABC?CC>B888
@ATNG8:03390:00427
GATGGTAGTATATCGCGTCGCTATCCAGAAGATCAGGAACTCTAGAAGAATTCAGATTTTTAACACGAGAGTAAACGTAAAAAGAATGTTTTACAAGACTCACGTTAACAATATTGCAGCAGTACGCACACAATCGAAGCGCAGTAAGGATGGCTAGTGTAACTAGCAAGAATACCACGAAAGCCAAGAAAAAGAAGTACGCTATTAACTATTAACGTACCTGTCTCTTCCGAAACGAATGAGTACACATCGTCGTGTCGTGCTACCATCGTTATCGGAAAGTCT
+
44<=8=6:555666;;=====AC<<9=AA=<BA9964=47<7///86;;8;658333377$34?AB@@@====C88855555$55.55<AA2<<<:><AABBBBC@C@DB?BBD@BCBABAB;;;9994=;;7;>=A?A99:@@>?8>=?::238;9?;;@?===A?A;@?9999;<6658.//(/(/3555'3626///759;A;A;A>;=:=;?;@AB?BBBBAAA?B>ABC=BBC>AABDCCBB@@;<;B???AA@@B====B>;==770599=<@>5=979
@ATNG8:03410:00404
GATGGTAGCACATGCATATCTCACCAGAAGATCAGGAACTCTAGAAGAATTCAGATTTTTAACACGAGAGTAAACGTAAAAAGAAGGTTTTACAAGACTCACGTTAACAATATTGCAGCAGTACGCACACAATCGAAGCGCAGTAAGGATGGCTAGTGTAACTAGCAAGAATACCACGAAAGCAAGAAAAAGAAGTACGCTATTAACTATTAACGTACCTGTCTCTTCCGAAACGAATGAGTACTGCGTCTCACTCTCGCCTACCATCGTTATCGGAAAGTCT
+
899<8<;;;::<///99:955>=@<CBD?CCC;;;6;=BAA;;:B?BB@C??>=99:::(99<;8@::>;337)7>::955$5;.5.555'59949666==><A=A=AA>ACCACCBBBCCCBDCCDDCAA>ACCB>ABBB@@@C3:5::93:DAAABBB?AAAB??:?B99988=::;917//)/<<<<,33-6///96:7A<A<>>>@<A=ACDBB?CCBCB??;?>AAA;BBB<??CBBB>>BBAAAAAAAABBBCB@BAA=@988@=??>:<??7@000
@ATNG8:03419:00448
GATGGTAGGCGACATACATACGCGCCAGAAGATCAGGAACTCTAGAAGAATTCAGATTTTTAACACGAGAGTAAACGTAAAAAGAAGGTTTTACAAGACTCACGTTAACAATATTGCAGCAGTACGCACACAATCGAAGCGCAGTAAGGATGGCTAGTGTAACTAGCAAGAATACCACGAAAGCAAGAAAAAGAAGTACGCTATTAACTATTAACGTACCTGTCTCTTCCGAAACGAATGAGTACGATGAGAGAGCTCTCTCTACCATCGTTATCGGAAAGTCT
+
CDCC@CCE@CBBBB?=@>>CCECCEADCC@CBBB;;:;?CCCDCCD@BB?A=A@BBBCCC5CACDBBBBCCCCC=C?;:;;;*;C<A4;;;*:B@85;5@@@@BC@C@DD?BBB?BA@@ABCCCECCECBCC?CCCD>@AAAA???<@?BBB@BCBBBAAA@BBB@AA@CC=A@@<@@@=<48888=====.:<7<///@@BAA;?;@CAA<A<@@BBB?CCBCAAAAD?BBA>BBB?CCCABBBBBBBC?>?AB?=>=@999=>:<==@A=@@?A<BD:@;;;
@ATNG8:03371:00492
GATGGTAGTATATCGCGTCGCTATCCAGAAGATCAGGAACTCTAGAAGAATTCAGATTTTTAACACGAGAGTAAACGTAAAAAGAAGGTTTTACAAGACTCACGTTAACAATATTGCAGCAGTACGCACACAATCGAAGCGCAGTAAGGATGGCTAGTGTAACTAGCAAGAATACCACGAAAGCAAGAAAAAGAAGTACGCTATTAACTATTAACGTACCTGTCTCTTCCGAAACGAATGAGTACTGTATCTATGTGTGCGCTACCATCGTTATCGGAAAGTCT
+
8::@>A<@CCBBCCCCCCCDCCBBB?ABB76:ABAA;@=AAABBAA?@?9?=???@>CDC1C?@@@BBBBBBBC>AABFEFJ5AA@C@CCC<BEE@AAADCBBBD@C?BB@CCC@CBBBBCCCDBBBBDCAA?AA@@=A@@ABAAA?C?C;:8:AAABBBC?BBBAA@?@>;??:4:9878.//.07<>>>+<=5@557@@@AA<@<?@@@<@<@@BBB@CAAACCC?B?AAA<????>?>AA?9:??B===??@BB>>>>@@??;?>>;;;AC6717@6<=AA
@ATNG8:03374:00455
GATGGTAGCGAGCGAGTGTGTATACCAGAAGATCAGGAACTCTAGAAGAATTCAGATTTTTAACACGAGAGTAAACGTAAAAAGAAGGTTTTACAAGACTCACGTTAACAATATTGCAGCAGTACGCACACAATCGAAGCGCAGTAAGGATGGCTAGTGTAACTAGCAAGAATACCACGAAAGCAAGAAAAAGAAGTACGCTATTAACTATTAACGTACCTGTCTCTTCCGAAACGAATTAGTACAGAGAGTACGATATGTCTACCATCGTTATCGGAAAGTCT
+
@@?B:>BBB@966666>>@CCCCBB?ABE@CCCA9:39387@BBEC?BB?B@BBBCFGGC5FAJCCBBBDCCCD?BB@AAA@,C=>@5959&5;;6565:<@?BB?B?BB?AAA<??BBCDCDDDDDBBBCC?DBBB?B@@?BB??=@?BAA?BCBCCDCC?AAABBB@BB?AA@=@@@@?9:9818DDDD/==:=888BBBAA<A;@@BA;?;@DCBB?BCCCCBB>A?AEF>CBB>A>ABBBCBBBAACBBBABBBB@B@BB>:=>AAA=@@==:=?8@:8:
@ATNG8:03374:00457
GATGGTAGATACTCGCTGATACACCCAGAAGATCAGGAACTCTAGAAGAATTCAGATTTTTAACACGAGAGTAAACGTAAAAAGAAGGTTTTACAAGACTCACGTTAACAATATTGCAGCAGTACGCACACAATCGAAGCGCAGTAAGGATGGCTAGTGTAACTAGCAAGAATACCACGAAAGCAAGAAAAAGAAGTACGCTATTAACTATTAACGTACCTGTCTCTTCCGAAACGAATGAGTACTATAGACTATCTGAGACTACCATCGTTATCGGAAAGTCT
+
@AAA=?;?BBDCGCCBBBEDCBCBC>BBB?AAC@AA>A?BBA@AAB?BC@C?:98;;BBB/A<???ABCC??@@6>>;;;;;*;C>B4:99'5<<7<966<<>>C?B@CC?BBC?BBAABCCCCBCBBCCBA?ADBB?BBCC@@??;@?B::8:BADBCBD@AAABCDACD>AAA@??AAD68886;AAAA/@@<@888@@???:=:>BBB:>:>?BCB?BBBBBBB60,0==5=00*000@BCBA?@@AA;;:@BBBBBBBBBB?BAAAC@CBBB@EC<A998
@ATNG8:03374:00458
GATGGTAGGCGAGAGTGAGACGCAGTACTCATTCGTTTCGGAAGAGACAGGTACGTTAATAGTTAATAGCGTACTTCTTTTTCTTAGCTTTCGTGGTATTCTTGCTAGTTACACTAGCCATCCTTACTGCGCTTCGATTGTGTGCGTACTGCTGCAATATTGTTAACGTGAGTCTTGTAAAACCTTCTTTTTACGTTTACTCTCGTGTTAAAAATCTGAATTCTTCTAGAGTTCCTGATCTTCTGGATACACTCATGTGCACCTACCATCGTTATCGGAAAGTCT
+
;;>>9=;@7;;<AAC>BBBB=AAAA>>8:::>7>ABD<BA?A<998?=?A>@AA?A?C?BBBB?B?BAABC?;5<4/////$.7(..77907@7414=:5;=8::>?8838AAAAA@@;@?D<?<>>=<<<<>;>@@D;?>AAA>>>@@D==<<<=8==?<@B=B=AA????AAA8>;:::1;:A:<<<<<.<=99@6:76///<<7;87@@@,=///<7=6@@=A>>>@>><>=A=<333-33949>=@@<<<>>>AAAAA<=;;59566=6;;;;6AA:A>>>
@ATNG8:03376:00458
GATGGTAGCTCTGCTCTGACTCTCGTACTCATTCGTTTCGGAAGAGACAGGTACGTTAATAGTTAATAGCGTACTTCTTTTTCTTGCTTTCGTGGTATTCTTGCTAGTTACACTAGCCATCCTTACTGCGCTTCGATTGTGTGCGTACTGCTGCAATATTGTTAACGTGAGTCTTGTAAAACCTTCTTTTTACGTTTACTCTCGTGTTAAAAATCTGAATTCTTCTAGAGTTCCTGATCTTCTGGTGTCTGATCTGTATCACTACCATCGTTATCGGAAAGTCT
+
:;@B?B@@@AB@:66>CDCCCCAAA@@??>??<?@CD=BB@G@CBCCCCC?CB@@@>A>ADBB?B@CBBBEDCAA>@EDDD2CA?CCCC<@@BB@BCC@DD@A@@DBC@CBBBCCCD?CAC?A;@@@@;;;B@CDEC?BBBBB;;;DDCCCC@???BBC@CC@C999BBBEGCB>A;<<;.;=A=;;;;;*;@@CD9;<BBBBB@@>4:9:9)9AACC?B@DE@CBBBAAA@B?BBCCBA=C>A=@BAAAAABBBBBA@@BBBBB?BBBAC=:::@,00,0000
@ATNG8:03377:00495
GATGGTAGCGCGACGAGCGTAGACCCAGAAGATCAGGAACTCTAGAAGAATTCAGATTTTTAACACGAGAGTAAACGTAAAAAGAAGGTTTTACAAGACTCACGTTAACAATATTGCAGCAGTACGCACACAATCGAAGCGCAGTAAGGATGGCTAGTGTAGCTAGCAAGAATACCACGAAAGCAAGAAAAGAAGTACGCTATTAACTATTAACGTACCTGTCTCTTCCGAAACGAATGAGTACTATGTAGAGCTCTATACTACCATCGTTATCGGAAAGTCT
+
@BBCACCBBBBBBCCDB@@BBBBBB=BCD@DABC@?=?@CBBAAAC?CB>A=@?><<><<.?>=>?::8@@@??7==@@>>>0?=>C5555&5<>9=;;<==<;@;??A@=AA@=AB??BCGCCDCCBBBBC@CAAA<??@?@@992<=A;;6:AAACCDCDFCCBCC?AA=??B?CCBBB>A@@;9999*:?;@BBBBBBBA>AACCCCAC@ADBDB@CCBBAAA<?<?GE>CCC@???AA@;;;AA>>>@DD>>;;;>>?>?:==??@<>>>B<@@6::<=
@ATNG8:03379:00499
GATGGTAGTACATGATAGACGACACCAGAAGATCAGGAACTCTAGAAGAATTCAGATTTTTAACACGAGAGTAAACGTAAAAAGAAGGTTTTACAAGACTCACGTTAACAATATTGCAGCAGTACGCGCACAATCGAAGCGCAGTAAGGATGGCTAGTGTAACTAGCAAGAATACCACGAAAGCCAGAAAAAGAAGTACGCTTTTAACTATTAACGTACCTGTCTCTTCCGAAACGAATGAGTACGATGAGAGAGCTCTCTCTACCATCGTTATCGGAAAGTCT
+
:99@8<>>DBBBCDEEBBBC;;;CCICCCACBBBBB>B@CCBBBBB@BB>A>@CCCDDDD2D?CAAAEBBBJGD;??;<;;;(;<;<4555&5<=9>CBBBBCAA?B=??@CCC@???AABBCCDDDCCCBB@BA@@8:9@@?A@@<?;?@@=@A::9BCC599B????B@=@88386:<<1//(//6666,3929/.....55+52...938*..337589778<;)/,/;<097@59///6///7799;<:9788:>>@BBBB8;;;;=:==AA<??9?B=8
@ATNG8:03381:00463
GATGGTAGCACGAGTCACTCATATCCAGAAGATCAGGAACTCTAGAAGAATTCAGATTTTTAACATCGAGAGTAAACGTAAAAAGAAGGTTTACAAGACTCACGTTAACAATATTGCAGCAGTACGCACACAATCGAAGCGCAGTAAGGATGGCTAGTGTAACTAGCAAGAATACCACGAAAGCAAGAAAAAGAAGTACGCTATTAACTATTAACGTACCTGTCTCTTCCGAAACGAATGAGTACGATGAGAGAGCTCTCTCTACCATCGTTATCGGAAAGTCT
+
?BBA9B@;:9;;;9;995559995616<<8<BBA@>:@;@?@@@>@=??<@=??;;:?=?,=9=0//669;89996<<8;<<<)33,3,33(37;49:<<777:A=A=>>:>>><@AA@CBBBCCCDBAABA?BCCC?BBBBBAAB<?=@994:B@AAABC?CCCBBB?BA99:?8<;AAD;;;;9=>>>?/>>;>887A@@CB<B<>==B<A;>>CAC@ABBBAA@<?;?AB>BBB?CCCAABB;;;B@@>=>A@??@@@@AAA;A??@B=A@>=:<A5=887
@ATNG8:03384:00470
GATGGTAGATACTCGCTGATACACCCAGAAGATCAGGAACTCTAGAAGAATTCAGATTTTTAACACGAGAGTAAACGTAAAAAGAAGGTTTTACAAGACTCACGTTAACAATATTGCAGCAGTACGCACACAATCGAAGCGCAGTAAGGATGGCTAGTGTAACTAGCAAGAATACCACGAAAGCAAGAAAAAGAAGTACGCTATTAACTATTAACGTACCTGTCTCTTCCGAAACGAATGAGTACACATCGTCGTGTCGTGCTACCATCGTTATCGGAAAGTCT
+
CCCB?BCDCDCCCBBBBBDCCCCCC>CCC@CB??@?;?<@AABBBB?DC?C?BBB97999.;;@AA>>>@@AAA6>=;;;;;*;@595959'5@>:>C>BBCBCC@B?AD@CCC?BB@@BCCCCCCBBBCCC@@@BB@@@978@?B<B?A@@=?BBBAAFF?>??@@@<AB>AAA<;;?=@)88808ADEE/AA<A888=>>=>:>>H???;@<@@BBB@CCCABBD<?<@AC>CA@=ABDFCBB;:;>>>BBAAABBBAAAA9999BBCB=@@==:>E;B?>>
@ATNG8:03385:00485
GATGGTAGCACGAGTCACTCATATCCAGAAGATCAGGAACTCTAGAAGAATTCAGATTTTTAACACGAGAGTAAACGTAAAAAGAAGGTTTTACAAGACTCACGTTAACAATATTGCAGCAGTACGCACACAATCGAAGCGCAGTAAGGATGGCTAGTGTAACTAGCAAGAATACCACGAAAGCAAGAAAAAGAAGTACGCTATTAACTATTAACGTACCTGTCTCTTCCGAAACGAATGAGTACTATGTAGAGCTCTATACTAATCGTTATCGGAAAGTCT
+
CBBC??;BB966;?;<<<<=;;<@@<@??9?CCC;;6;;A>>:?:@7??=@<9:7<<==?.>8??=<::<;>>=6<<95555$5>5:2555&5;;69;;;<<<<>:B@BC@BBB>AABBBBBBCCCBBBCDC?BBCC?BBBBAAAB>A?C;;9:@@@AAAB>BBB@@@@CC?BAA>?>>=@4=8818?>?@/<;9<///==??F<@<@@@A<@<@@CAA?ACGABAC@C>???8?=?9>ABBBBCCB===AAAAAA@@@@A====AA@B@BBAA=@@8@999
@ATNG8:03386:00464
GATGGTAGCTCTGCTCTGACTCTCGTACTCATTCGTTTCGGAAGAGACAGGTACGTTAATATGATTAATAGCGATAACTTCTTTTTCTTTGCTTTCGTGGTATTCTTGCTAGTTACACTAGCCATCCTTACTGCGCTTCGATGTGTGCGTACTGCTGCAATATTGTTAACGTGAGTCTTGTAAAAACCTTACTTTTACGTTTACTCTCGTGTTAAAATCTGAATTCTTCTAGAGTTCCTGATCTTCTGGATACACTCATGTGCACCTACCATCGTTATCGGAAAGTCT
+
@@?>5::<;;;;999999995444=<<;;:99-3::90:<0526;>>>>>:995?:575//////)/)/79955596;<9>?@@@+==?6;;;>6<<<:49/0*/9)//::4515===>;;@?@@A6:09>955<9727;///99:;;;;<<<:99944.44438:9>255<555=<;6://///$/)/)/////&//<<<4<5////////4999+/5555.57<<75/////:)/)/889::5::<8<<<<=>>>=;;4499929:97@?5569<::;)/0(0///
@ATNG8:03390:00489
GATGGTAGTACATGATAGACGACACCAGAAGATCAGGAACTCTAGAAGAATTCAGATTTTTAACACGAGAGTAAACGTAAAAAGAAGGTTTTACAAGACTCACGTTAACAATATTGCGGCAGTACGCACACAATCGAAGCGCAGTAAGGATGGCTAGTGTAACTAGCAAGAATACCGTGAAAGCAAGAAAAAGAGTACGCTATTAACTATTAACGTACCTGTCTCTTCCGAAAACGAATGAGTACGAGAGTCAGAGCAGAGCTACCATCGTTATCGGAAAGTCT
+
8944.5::;=>CCBCABBBCABB;;7:CC?CBC@@@?A=A<<<<BB9BC@C>@>?;:999'549?=BBBBABBE;CA;;;;;$:><><;;;0;==9<@<<;;;>?<>?BA=A>?;?@@<>?>@ABBCC====8=@>>8>>>>??AA=A=?;;7:57:==;;59;78:@79=266;35222=0855029;;</=99==>?B>>=<@<@@>=:>===>@C<>>@@>><<>:8888'577.566668555265???@@@B@;;;A@@B7;;>=@;@???;>>9>@@@
@ATNG8:03391:00471
GATGGTAGCACGAGTCACTCATATCCAGAAGATCAGGAACTCTAGAAGAATTCAGATTTTTAACACGAGAGTAAACGTAAAAAGAAGGTTTTACAAGACTCACGTTAACAATATTGCAGCAGTACGCACACAATCGAAGCGCAGTAAGGATGGCTAGTGTAACTAGCAAGAATACCACGAAAGCAAGAAAAAGAAGTACGCTATTAACTATTAACGTACCTGTCTCTTCCGAAACGAATGAGTACCTCTCAGACGCTCGTCCTACCATCGTTATCGGAAAGTCT
+
BBAA:955;956==>666;==<=>=15594555955.56:::555<7;<<?=89473@?@1B;77333377777.7855555$5:5:.555'5997;?;<<<>>C@B>AA@@??>C@@ABBBCBCBDECCCC@CAAA<????@@@A8?<@;:6:@AACBCC@BBBA@A?BB>AB=8=<:9:/:::499989(8>:=;;;@ABBD=A=????8<8<;@@?@CCCCB??4929AA=BBC?BBBAAB@=C>>===BBA>>>ABB<BBB=>>=?B?ABBC<??8?:::
@ATNG8:03399:00468
GATGGTAGTGATACAGATCAGACACCAGAAGATCAGGAACTCTAGAAGAATTCAGATTTTTAACACGAGAGTAAACGTAAAAAGAAGGTTTTACAATACTCACGTTAACAATATTGCAGCAGTACGCACACAATCGAAGCGCAGTAAGGATGGCTAGTGTAACTAGCAAGAATACCACGAAAGCAAGAAAAAAGAAGTACGCTATTAACTATTAACGTACCTGTCTCTTCCGAAAGAATGAGTACAGAGAGTACGATATGTCTACCATCGTTATCGGAAAGTCT
+
:;;=8===>=?;A;;<<955<=@?@7;CC8?AC::57;6;88344=7==@C>::7<999:*:3;;988=@>@BA4;<;9494$9:;<2556&5;:9666;>>>>C@C?BB???@@BCBBBBBCBBBCBBBBC?BDBB?B???@@@A>A?CAA?ABBCBDCC?AAABCD>AA??>?=====<4:881888888%/:7:///=;A>><><>ADD;?;@BCCC@BBBBBBB@C?CCC?BB<>>CCCCBA@AAAACAA?A?@A>>;;;><AAAAA<@@@@;@D:@878
@ATNG8:03410:00466
GATGGTAGTGATACAGATCAGACACCAGAAGATCAGGAACTCTAGAAGAATTCAGATTTTTAACACGAGAGTAAACGTAAAAAGAAGGTTTTACAAGACTCACGTTAACAATATTGCAGCAGTACGCACACAATCGAATCGCAGTAAGGATGGCTAGTGTAACTAGCAAGAATACCACGAAAGCAAGAAAAAGAAGTACGCTATTAACTATTAACGTACCTGTCTCTTCCGAAACGAATGAGTACGAGAGTCAGAGCAGAGCTACCATCGTTATCGGAAAGTCT
+
555@:=BBCCD;;6@DD9:;CBB@A>@CE?CBC??>9B9BBB797<6??>A=797=5;;;*;48<<>=<>?::7.9<;9999$5949.555&5;;9;<;<====D@C@BD?BBB?BBCBDDCCCDCDCCCDD?AAAC?CCBBAA??=@?CBB@BBCCCCCB?AABBBB=@@;?>A?BBCCA898818=@CB/@@<;888@@???:=:=AAA=@<ABCCC@BBAACA@=?=?BD=CBB?BBBBBACDBC>?>@@B@@<=>:::<<<8=>@@A<@??=7=>29///
@ATNG8:03417:00450
GATGGTAGTACATGATAGACGACACCAGAAGATCAGGAACTCTAGAAGAATTCAGATTTTTAACACGAGAGTAAACGTAAAAAGAAGGTTTTACAAGACTCACGTTAACAATATTGCAGCAGTACGCACACAATCGAAGCGCAGTAAGGATGGCTAGTGTAACTAGCAAGAATACCACGAAAGCAAGAAAAAGAAGTACGCTATTAACTATTAACGTACCTGTCTCTTCCGAAACGAATGAGTACAGAGAGTACGATATGTCTACCATCGTTATCGGAAAGTCT
+
?@?A=BABBBABC@@?@@AACJJDF@CCC@BBBBBB=@=ACBBBBA=@@:?:??:@@>CC5CACCCBBBDCCCE;B@:::::*;B>B499909B>:=CBBBBB??=?@CD@BBB;@@CCDBBBBBCDCCCDD?CCCD?AABBAAAA<B?B998:CBBBDDD?AABAAB?CC>@@@<AACCA:>5717AAAA/==8=888=>@@A<@;@CCC<=<AADCC?BCBBBCB>A?AGG>GBB?BBBBCBBBBACBBB@@@BBB>>?@@>C;=???@<A>;:6:>3=>:;
@ATNG8:03374:00510
GATGGTAGTACATGATAGACGACACCAGAAGATCAGGAACTCTAGAAGAATTCTGATTTTTAACACGAGAGTAAACGTAAAAAGAAGGTTTTACAAGACTCACGTTAACAATATTGCAGCAGTACGCACACAATCGAAGCGCAGTAAGGATGGCTAGTGTAACTAGCAAGAATACCACGAAAGCAAGAAAAAGAAGTACGCTATTAACTATTAACTTACCTGTCTCTTCCGAAACGAATGAGTACTATATAGAGCTCTATACTAATCGTTATCGGAAAGTCT
+
::>?7:;CCBBBC>>BB;;;CDCCB8<9B>@@=444.4.4::99:;<:=6?;77774===+:6<;;==BBBB>>87733333$7;571788.8;;3;:588;99=6=;>>=ADD;@@BACCBBBBBCCDDBB?BBAA?BABAAA999:@C??=@HBBAAAC?BBACDC?AB=B>=166;;;(557166888(8>9>888@AB;;7;9====8=8::4:;5;=>>;88/66;;<7<@@<>>>>>@@@B@@@@@@@===A?>==8818=>>;>@AB:==8===@
@ATNG8:03375:00517
GATGGTAGAGTATCATGTGTATCTCCAGAAGATCAGGAACTCTAGAAGAATTCAGATTTTTAACACGAGAGTAAACGTAAAAAGAAGGTTTTACAAGACTCACGTTAACAATATTGCAGCAGTACGCACACAATCGAAGCGCAGTAAGGATGGCTAGTGTAACTAGCAAGAATACCACGAAAGCAAGAAAAAAGAAGTACGCTATTAACTATTAACGTACCTGTCTCTTCCGAAACGAATGAGTACGAGAGAGCACACGTGTCTACCATCGTTATCGGAAAGTCT
+
49995:==<<<=6666;99:<::8:7:33-3344558<9=@=BBCC?BB=A=@B@@@B@B2B>BBA@@@B;;9=59899999(9;::7;<<2<B<?895>?;?7717;>?;BAA>BBABCCCCCCBCCCCBB?BBBB?BBBCCCBB;@<@?@<@AAAABAB>@@@ABA?BB<@?A?BB;;;18991888888%/:7//./;9AAA:=;>A>><><?ACAA?@AACBCB?B?@@@;@CD?CABBBBBBBBBB@@@BBBBBBB>??@@:==AAB=AA9949<4<888
@ATNG8:03379:00544
GATGGTAGCAGACGTGACAGAGCGCCAGAAGATCAGGAACTCTAGAAGAATTCAGATTTTTAACACGAGAGTAAACGTAAAAAGAAGGTTTTACAAGACTCACGTTACAATATTGCAGCAGTACGCACACAATCGAAGCGCAGTAAGGATGGCTAGTGTAACTAGCAAGAATACCACGAAAGCAAGAAAAAGAAGTACGCTATTAACTATTAACGTACCTGTCTCTTCCGAAACGAATGAGTACAGAGAGTACGATATGTCTACCATCGTTATCGGAAAGTCT
+
CDBC@DCCCCDCBCBCCCCECCBBB@CCCADCC????C>A@CAAAC?AA>@=?BB=?>>@/@=A@@>?@AD???5==:;;;;*;B>B5;;;*9=945955<<<>B>BBB??@?>AAAABBCCCCGCBBBAC@D@AA?BBBBBBCC=A=@?>9?BBBBBED@AAAACB?BB9>>=:>>>>>7;;:7;AEGD/AA=?888A@@CA;?:>BBB<A:A?BBC?BCBCA@@9?:?AB=BBD<>?CBBBB?@?A@@@:::AAAAA@@@@A<>::;;<B?==:<>5>999
@ATNG8:03390:00506
GATAGTGTCATATGAGAGTGTGTACTCATTCGTTTCGGAAGAGACAGGTACGTTAATAGTTAATAGCGTACTTCTTTTTCTTGCTTTCGTGGTATTCTTGCTAGTTACACTAGCCATCCTTACTGCGCTTCGATTGTGTGCGTACTGCTGCAATATTGTTAACGTGAGTCTTGTAAAACCTTCTTTTTACGTTTACTCTCGTGTTAAAAATCTGAATTCTTCTAGAGTTCCTGATCTTCTGGACAGAGTGTGCAGATACTACCATCGTTATCGGAAAGTCT
+
ACCCC9;;BBBBCCCCCCDCBBAAA@A9:6:?AC>BC?C?BCCCCCC@CC;9;@D@DCCD?C?:9;EEEDCC@BBBBB1@?<?ABC=BBBB@BBC>BB=;;;BBD@CDCBBBCC@CCD>A?BBB@?@@A<@@CC@BCCBAA@CDCCCECBCC?DBB?BB?B>AACCCCBBB=?::;;.;5;=;;;;;*;CCBB=BC;;;AA@BB5;;;;*;AADC@B@BC@DD;:;CC@C@BBBBEE@BBCACCBCCCCBBBBBDCBB@@@C@@??BCBCBAA<@@:@AA@
@ATNG8:03396:00506
GATGGTAGGCGACATACATACGCGCCAGAAGATCAGGAACTCTAGAAGAATTCAGATTTTTAACACGAGAGTAAACGTAAAAGAAGGTTTTACAAGACTCACGTTAACAATATTGCAGCAGTACGCACACAATCGAAGCGCAGTAAGGATGGCTAGTGTAACTAGCAAGAATACCACGAAAGCAAGAAAAAGAAGTACGCTATTAACTATTAACGTACCTGTCTCTTCCGAAACGAATGAGTACGTGTGCGACGTGTCTCCTACCATCGTTATCGGAAAGTCT
+
:=;;049;399999555;<<<B@@G<<;;8<959AA4:89@@;<<<=><6;8;;?AACCC3C?BBABBD;9:9:5=<9955&55.5.555&4<<7<655<<<;<8?<?B=BBH>@?BBDCCCCCCCCCCCB?CBDD:;;A===00,0:@0;7:@?=????9>@@>??<@>9???;>@CCC>C8817A==@.9<59799::>>?<@;>>@@<@<@@CCC@CCBBCCC?@=@BB;BBB?AAACFBBBBBBAAB?;;;===?@:>>A=???AD?BBAA=@@9@999
@ATNG8:03400:00529
GATGGTAGTGATACAGATCAGACACCAGAAGATCAGGAACTCTAGAAGAATTCAGATTTTTAACACGAGAGTAAACGTAAAAAGAAGGTTTTACAAGACTCACGTTAACAATATTGCAGCAGTACGCACACAATCGAAGCGCAGTAAGGATGGCTAGTGTAACTAGCAAGAATACCACGAAAGCAAGAAAAAGAAGTACGCTATTAACTATTAACGTACCTGTCTCTTCCGAAACGAATGAGTACAGAGAGTACGATATGTCTACCATCGTTATCGGAAAGTCT
+
@<=B@BBBCCGCC@ACC;;;BBD???ABB?BAC???@D?BBB997<8BA>A?998>@DDD*:47=;>>>?@===4<<:;;;;';<=<=;;;0;;<:<<<<@>>>B?B?BC@BBB>??ABBBBBFCCCBBACC@CBBB<AABB???@=A=A??=@CBBBBBB?AAAAAA=BC9>>>=A=BCD;98819::::+8<8;788?BBBA<A<AAAA<A<BADBB?BCCBAAA=@<??>8>@@=@ABBBBBAA>@?@B@@@@CA>;;;<=A:=><>>;>><<8;;1;<9;
@ATNG8:03402:00519
GATGGTAGGACGAGCGTCTGAGAGGTACTCATTCGTTTCGGAAGAGACAGGTACGTTAATAGTTAATAGCGTACTTCTTTTTCTTGCTTTCGTGGTATTCTTGCTAGTTACACTAGCCATCCTTACTGCGCTTCGATTGTGTGCGTGCTGCAATATTGTTAACGTGAGTCTTGTAAAACCTTCTTTTACGTTTACTCTCGTGTTAAAAATCTGAATTCTTCTAGATTTCCTGATCTTCTGGGCTGCGCTGATATGCGCTACCATCGTTATCGGAAAGTCT
+
AB;;.549.5<<<@<===@CCBBC?D@AAB;;5;AAA<BF@D@CCBCCCBADCCBB=B@CCBB?CA@@@CCBBBD?@?@@>0>B?BBBD=CCBC@BCB?BB?@@CDDD?DCCDCCBB?BBB?B@CCBBAAA@=BBBB?CBBBBAAABBBBBC@CCC>BB?B?BBCCCBBBA>B::::-:4;;;;;;.9@@@A996@;BACC=B9=>>>+=<A@@<?@BB@BCCCAAB=A?AABBBB?ABCF?DBBBBBBBBBBCAAABBBC?CBBAB?BCCD?BA<A:98
@ATNG8:03402:00535
GATGGTAGCATCATGCATATCTCACCAGAAGATCAGGAACTCTAAGAAGAATTCAAGATTTTTAACACGAGAGTAAACGTAAAAAGAAGGTTTTACAAGACTCACGTTAACAATATTGCAGCAGTACGCACACAATCGAAGCGCAGTAAGGATGGCTAGTGTAACTAGCAAGAATACCACGAAAGCAAGAAAAAGAAGTACGCTATTAACTATTAACGTACCTGTCTCTTCCGAAACGAATGAGTACGATGAGATCTCGTGTGCTACCATCGTTATCGGAAAGTCT
+
<===9<<<<;;;><<<;555:<;;;95556:::///693776//*/94:8160//(-22888(72-/.55555666.6794444$5<8>:C@F9CCC@A@@@CCCBB?B@BC@?@@?BCACBCBCCCBCGDDCB@BCCC@BAAABABB=@=@::5:DACBBCB@BBBAAA?BB?AAA?B?BCD:;8838AAAB/;<77///=;??B=B<AA@@=@=AAJCC@ABAAA@A<?=?BD>BBB>??AABCBBA=>>?>A@;;;>=>>>>BC=AA;;::=??@8<=5=889
@ATNG8:03409:00543
GATGGTAGTATAGAGCTCTACATAGTACTCATTCGTTTCGGAAGAGACAGGTACGTTAATAGTTAATAGCGTACTTCTTTTTCTTGCTTTCGTGGTATTCTTGCTAGTTACACTAGCCATCCTTACTGCGCTTCGATTGTGCGCGTACTGCTGCAATATTGTTAACGTGAGTATTGTAAAACCTTCTTTTTACGTTTACTCTCGTGTTAAAAATCTGAATTCTTCTAGAGTTCCTGATCTTCTGGCGCTCTGTCACGTCTGCTACCATCGTTATCGGAAAGTCT
+
@BBC?BBDCDCCBBB@A>@@;@BCCCAABA??=?BBD>AA=A@CCCBBBB>BB@BB>B>AABB>>7=AAAA<>>?<AABBA/@?<?@@@:>>>A<AAA<@@8;8AAAA<AAA><<AA;AAA;@:>>>>888?;>>>><>>@>?<>>>>?===@@@;=>><@@=A:>=A?@@AAA=A>===29399;;<<<.<<99=1966667;;9<:=@@@/@>>>>;><@@=A>>>A@@;?;AAA;;;16697;9>>??==>@@??>>>?@@@<@AD@@9>AAA<AA9??=;
@ATNG8:03411:00503
GATGGTAGATACTCGCTGATACACCCAGAAGATCAGGAACTCTAGAAGAATTCAGATTTTTAACACGAGAGTAAACGTAAAAAGAAGGTTTTACAAGACTCACGTTAACAATATTGCAGCAGTACGCACACAATCGAAGCGCAGTAAGGATGGCTAGTGTAACTAGCAAGAATACCACGAAAGCAAGAAAAAGAAGTACGCTATTAACTATTAACGTACCTGTCTCTTCCGAAACGATGAGTACGAGAGAGCACACGTGTCTACCATCGTTATCGGAAAGTCT
+
?=9@<B=DCFCCCCBBBCCCCBBCE>BBC?AAAA@A?A?AAB???B?BC@B>A@>:;AAA/A<@@@@A>>>AA?7=<;;;;;*;;>@5555&5>>9=;;@@CDDC@B?BC@AAA?BBBBDCCCCCCBCCCBC@CC@@<@AAABBBB?B@B@A>ACBBBBBB?AAABBB?CD>AA@;@==><488808>>@@/@?=@888>ECCB:?;??@@<A<@@BBB@BCAAAA?;>;>>>8>@AABBBCCBCCCB?;:?A@@AA=>=AA=<9<===>=@@@@<??8@;;<
@ATNG8:03390:00592
GATGGTAGCGCACACATAGATACAGTACTCATTCGTTTCGGAAGAGACAGGTACGTTAATAGTTAATAGCGTACTTCTTTTTCTTGCTTTCGTGGTATTCTTGCTAGTTACACTAGCCATCCTTACTGCGCTTCGATTGTGTGCGTACTGCTGCAATATTGTTAACGTGAGTCTTGTAAAACCTTCTTTTTACGTTTACTCTCGTGTTAAAAATCTGAATTCTTCTAGAGTTCCTGATCTTCTGGAGATACACATGATACTCTACCATCGTTATCGGAAAGTCT
+
=99@5;<@BCCCHCCCCCBBBCCBCBAACCCC@BBBB>CL@C@CDCCCBB@BCC@?>@@DCBB>B@BCCBBBBBC<>>>>=.=A<>>?G>AABCADCF@CC?@@@EEF@CCBBBBBC@CCB=C@FCCBBBBD@CCCD?CAA999BBCCBBCBBBB@BBB@AB?B=??CCCDCCF?A@@@@7>>B=:;;;;*;AACC=B@CBCCCBB@4;;;;*;?@AB@B@DD>AADEBBA?C@CDBAAA@A@A@CCBBBBCCCAAADCBBBBAA>?>???<?@B@?BB;>>BA
@ATNG8:03393:00582
GATGGTAGTATATCGCGTCGCTATCCAGAAGATCAGGAACTCTAGAAGAATTCAGATTTTTAACACGAGAGTAAACGTAAAAAGAAGGTTTTACAAGACTCACGTTAACAATATTGCAGCAGTACGCACACAATCGAAGCGCAGTAAGGATGGCTAGTGTAACTAGCAAGAATACCACGAAAGCAAGAAAAAAGAAGTACGCTATTAACTATTAACGTACCTGTCTCTTCCGAAACGAATGAGTACACACTCTCATATGACACTACCATCGTTATCGGAAAGTCT
+
4444.59::;B@;99B==566=?>?;?;;59=>00/4927;7544834/)/)/////999$/*/;;<;888998/3355555$55.549990;:=9;;@A@?@?@<?=@@????=AABCECGAA@BBC@A@B@A?==6:9::@???@F?BAB?AA:99B>?:?A@998;>?8775.5/98;*///)//////$-4,3/..578552515577/7199>>>:==:A=@@-0,0?@7??@:@BBBCCAAAA===AAAB88:@999???:?A@@??B=BB>BF@BB97
@ATNG8:03397:00587
GATGGTAGGCGACATACATACGCGCCAGAAGATCAGGAACTCTAGAAGAATTCAGATTTTTAACACGAGAGTAAACGTAAAAAGAAGGTTTACGAGACTCACGTTAACAATATTGCAGCAGTACGCACACAATCGAAGCGCAGTAAGGATGGCTAGTGTAACTAGCAAGAATACCACGAAAGCAAGAAAAAGAAGTACGCTATTAACTATTAACGTACCTGTCTCTTCCGAAACGAATGAGTACGATGAGAGAGCTCTCTCTACCATCGTTATCGGAAAGTCT
+
77:@,//;5;;;;<>=<=?@9::9925<A==<<<<<0969@@?A??7;94=;;=>ABBBB0B?BDFEDCBCGCB;?;<;;;<*<=;=59926B>B;?@AB==00+0600+0@C6:;BBBAA@BBEBBBCBB?BBCA<?999?ABD?B?A;:6:A:::ABA=BCB?@?>AA?E??=:<888*687465666(.959///98:57.89?877=B<??CCB@BCCBBCB7;6;;A9A@?;:::@A:99@@@@>>>>=A<D@A>>///0///;A=ABBB===-7787
@ATNG8:03401:00554
GATGGAGAGTATCATGTGTATCTCCAGAAGATCAGGACTCTAGAAGAATTCAGATTTTTAACACGAGAGTAAACGTAAAAAGAAGGTTTTACAAGACTCACGTTAACAATATTGCAGCAGTACGCACACAATCGAAGCGCAGTAAGGATGCTAGTGTAACTAGCAAGAATACCACGAAAGCAGAAAAAGAAGTACGCTATTAACTATTAACGTACCTGTCTCTTCCGAAACGAATGAGTACGTGTGACGTACGTGAGCTACCATCGTTATCGGAAAGTCT
+
;<<>;<;<@@=??===>=@=;::;7;<=9==B@BA?DBBCBB@A=@D7<59@@9999:$97@@5:55;5<<>9C@9:::;):?=?:?@@3==;7;?<:8<<=87=8=C8BBB78887999??@<A=BABB?B@@??BBABBBBB=B=A::;AAAACBB?BCC???=??;?BB?878@D;>8855667'8:7:856::=8618<9;;==A<==BCB@CCBCBA@?@>AAE>AAC>AABBBB@@000:>AABBBCABA?>=CA<A999>:?@>@9==8?999
@ATNG8:03405:00576
GATGGTAGCACGAGTCACTCATATCCAGAAGATCAGGAACTCTAGAAGAATTCAGATTTTTAACACGAGAGTAAACGTAAAAAGAAGGTTTTACAAGACTCACGTTAACAATATTGCAGCAGTACGCACACAATCGAAGCGCAGTAAGGATGGCTAGTGTAACTAGCAAGAATACCACGAAAGCAAGAAAAAGAAGTACGCTATTAACTATTAACGTACCTGTCTCTTCCGAAACGAATGAGTACGATGAGATCTCGTGTGCTACCATCGTTATCGGAAAGTCT
+
=@<;25>BCABCCCFCCBBCBAACC?BCC@CCCB;;;;@DDJ;;;D@BB>A=::999999'88>?BBBBBBAA?8>?;;;;;*;C>B4<<<'9<<7;;<>?DBAA?A?BB?AAA>A@@ABBBBCCCDCCCCC?BBBB>??>>;;;=6>9?:97:BBBBBBB?AAABBB>AA?9866<<=??58888<=<==+67/7///;:=<=:><A@CD=C<A@BBB@BBBCBBB=>;?AB=BBB@BBBBBBBAA===@@@A@??===888??=BDDDD=>>>@<@F7;;;;
@ATNG8:03395:00631
GATGGTAGTGCGTGAGAGAGAGACCCAGAAGATCAGGAACTCTAGAAGAATTCAGATTTTTAACACGAGAGTAAACGTAAAAAGAAGGTTTTACAAGACTCACGTTAACAATATTGCAGCAGTACGCACACAATCGAAGCGCAGTAAGGATGGCTAGTGTAACTAGCAAGAATACCACGAAAGCAAGAAAAAGAAGTACGCTATTAACTATTAACGTACCTGTCTCTTCCAAAACGAATGAGTACACATCGTCGTGTCGCTACCATCGTTATCGGAAAGTCT
+
=:4;06>=ABBCCCEDDDDBBCBBB>BCCAD?@@::5:=ABBCBBB?BB@B?>>?@@@@A+?7A??BCAA@>@E:@=;:;::*:A>C4;;;*:BD?BBBBDDDDD?C?CC?CAA?ABBABCCCECDDDBBBB?BBBB@B888?>??7@;???;@ABBBFCC?ABBAAA?AA:>>>8>>:<:488818????/6717///77;>A:>:=AAA<A:>=BBBAACACC??<?=@@A9BBB>AACCBBBBB>>:>>BCAAACBBBBB?BBCBB?ACCC?CC:A888
@ATNG8:03410:00611
GATGGTAGCTCTGCTCTGACTCTCGTACTCATTCGTTTCGGAAGAGACAGGTACGTTAATAGTTAATAGCGTACTTCTTTTTCTTGCTTTCGTGGTATTCTTGCTAGTTACACTAGCCATCCTTACTGCGCTTCGATTGTGTGCGTACTGGCTGCAATATTGTTAACGTGAGTCTTGTAAAACCTTCTTTTACGTTTACTCTCGTGTTAAAAATCTGAATTCTTCTAGAGTTCCTGATCTTCTGGTGTCTGATCTGTATCACTACCATCGTTATCGGAAAGTCT
+
ABCC@CCCBBCCCCCCDDCCBBBCCCCCBB@?9>>>?;@C@D@BCDDCCC@BBBBB?C?CCCA?A?CAABAABED@99999'9<:>=?@9@ABB>B@A<@B?BABCAB>BDDCBACC?CDD>A?BCBCBBBB?BBCB?CBAABBBBBBBB@BAA@B>BBC?BB?B?BBCCCCCCC@B@=@>7?;@=::::-;CCCD=CCDCCCCCCG@CCBB5BBBBJ@B?BC?CBBBBBB>B?BBAACC?B>A?ACCBCBFCCBBCCDDCAAAC=BBCAB>BBBB>BB<B===
@ATNG8:03423:00147
GATGGTAGTGTGTCTCTGAGAGTAGTACTCATTCGTTTCGGAAGAGACGAGGTACGTTAATAGTTAATAGCGTACTTCTTTTTCTTGCTTTCGTGGTATTCTTGCTAGTTACACTAGCCATCCTTACTGCGCTTCGATTGTGTGCGTACTGCTGCAATATTGTTAACGTGAGTCTTGTAAAACCTTCTTTTACGTTTACTCTCGTGTTAAAAATCTGAATTCTTCTAGAGTTCCTGATCTTCTGGTATACACACTCGCTCGCTACCATCGATTCCGGATAGTCT
+
CCDE@BBCCCGFC??=BBCCCAA@AADB?>?B=??BC>::80=@@<<0/0/)/79<>?B@BBBB@C@CD@;00@@@+/////$/738499)445:6;;@:==9=>==DJ@CGCCCBBD@BBB@C@CBBCCCBB@CCCB@CBBBA@;;<AAAA@??A<A??=>A<A398?995;;;:?>CCC4>2:2::::*5;;@B=@999@@>==>29999'9;;95458<<8<@@A@@@4;4:==@??<=@A4;:?ABBBBBCCCCD@@@AAA=@@@A9959?B?BAABB:9
@ATNG8:03451:00128
GATGGTAGTGTCATATGAGAGGTGTACTCATTCGTTTCGGAAGAGACAGGTACGTTAATAGTTAATAGCGTACTTCTTTTTCTTGCTTTCGTGGTATTCTTGCTAGTTACACTAGCCATCCTTACTGCGCTTCGATTGTGTGCGTACTGCTGCAATATTGTTAACGTGAGTCTTGTAAAACCTTCTTTTTACGTTTACTCTCGTGTTAAAAATCTGAATTCTTCTAGAGTTCCTGATCTTCTGGAGATATCATCAGCGAGCTACCATCGTTATCGGAAAGTCT
+
@@AB:=;@@;;;;=>>>>===065:44////)/7::8;A?B?BBBCAABAHGBBB@C@DCCC?CACEBBBCAA@<;;;::)9?>CCBA:ADDDACCC@CC@A@EEBC?CCCCDCBB@BCD@C@CCCCBBBB@EDCC?CBC@@@CCCCBBAACCC>AAB=CC@C@AABCCBBBDACBCCC9@=A5<;<<<*;BCCM?BBBCCCCBBB5;;;;*;ABCC@CADD?BBBBCAA>A>ACCCCC=??CACBBCCBBBBCCCDBBBBCBC?AA@AB@BBBD?CC>B>>>
@ATNG8:03460:00149
GATGGTAGCACGAGTCACTCATATCCAGAAGATCAGGAACTCTAGAAGAATTCAGATTTTTAACACGAGAGTAAACGTAAAAAGAAGGTTTTACAAGACTCACGTTAACAATATTGCAGCAGTACGCACACAATCGAAGCGCAGTAAGGATGGCTAGTGTAACTAGCAAGAATACCACGAAAGCCAAGAAAAAGAAGTACGCTATTAACTATTAACGTACCTGTCTCTTCCGAAACGAATGAGTACAGAGAGTACGATATGTCTACATCGTTATCGGAAAGTCT
+
<<9939999;<<666======;;;;7;<<:>@A@9;79:CCCACCC?CC@C?99:><<<=.<=AA??>BBBBBB=AA@@AB@0AA@C<AAA7@B@=BBCDCBAAB=?=?A?A::8:@@@CDCCBCCEDBBBC?AAAB@BBAABBBB>B?B@?=?A@AB:99>AA@AAA=@>9::8186669---(-(-3333(2508/....29>;C5=98=:<277A@@=?BBBBCC=?<?AA;@@@<@@>???==??>>@@888==<>A@==;;;888;588>>=AA:A==9
@ATNG8:03467:00145
GATGGTAGTATCTGCACACTCTGTCCAGAAGATCAGGAACTCTAGAAGAATTCAGATTTTAACACGAGAGTAAACGTAAAAGAAGGTTTACAAGACTCACGTTAACAATATTGCAGCAGTACGCACACAATCGAAGCGCAGTAAGGATGGCTAGTGTAACTAGCAAGAATACCACGAAAGCAAGAAAAAGAAGTACGCTATTAACTATTAACGTACCTGTCTCTTCCGAAACGAATGAGTACTGTATCTATGTGTGCGCTACCATCGTTATCGGAAAGTCT
+
:;<@:=BBCGCCBC?B=CE;96@BC=CBB?@AEAAB@B=AAB997C<AA49/7878778(75776:;;;9225(529955&5<7@.99,5<<7<666<<<<C@C?BB@CCB>BBAABCCCBBBD@@@BA>BCBB?BBCCCBBB?C@EBB?ABBBBCDD?BBBBBB?>>;>BB>?A>>>7>==8==??@/@A=?;;;BDB@?;?:==AA<A<AABBB@BCAAAA@=?;9:929BB?BBBCCCBABAAAC@@@AAA>>>>>>AA;>???A<BD>>:>C3;;;:
@ATNG8:03425:00189
GATGGTAGCACGAGTCACTCATATCCAGAAGATCAGGAACTCTAGAAGAATTCAGATTTTTACACGAGTGTAAACGTAAAAAGAAGGTTTTACAAGACTCACGTTAACAATATTGCAGCAGTACTCACACAATCGAAGCGCAGTAAGGATGGCTAGTGTAACTAGCAAGAATACCACGAAAGCAAGAAAAAGAAGTACGCTATTAACTATTAACGTACCTGTCTCTTCCGAAACGAATGAGTACTATGTAGAGCTCTATACTACCATCGTTATCGGAAAGTCT
+
::==9==BB@;<<@@BBBBBBBBCC<CCF@CBCBA@=@?ADBAA@C@CC?B@BB???CBB3BBBBBBAAA999+9<;;;;;*;A=A=BBB9BCC@@A@CBBBCB?B?CC@CBB?BBBBBCCCDCCCBBABB@BBBB<?>??=??@<B@CBB?BCCCCAAA@:::BBA?BB>@@@=ABBBD=?;;9=<<==+<<8=888@@?AA:=:>@@A=D=AACCB@BAAABAB>A>A@@<ABB?BBCBBB??@@AAAA?@@@A@??999;=///;;>6=A=>;>A7>:::
@ATNG8:03427:00173
TATGGTAGCATCATGCATATCTCACCAGAAGATCAGGAACTCTAGAAGAATTCAGATTTTTAACACGAGAGTAAACGTAAAAAGAAGGTTTTACAAGACTCACGTTAACAATATTGCAGCAGTACGCACACAATCGAAGCGCAGTAAGGATGGCTAGTGTAACTAGCAAGAATACCACGAAAGCAAGAAAAAGAAGTACGCTATTAACTATTAACGTACCTGTCTCTTCCGAAACGAATGAGTACAGAGAGTACGATATGTCTACCATCGTTATCGGAAAGTCT
+
==>C;@BB@@AAABBCEAA;:;BBC?BCC@CCCCCB@C>@ACBCAC?AHGMBCC@@AAA@,A?A@@BBBBCBCB;BB<;;;;';:;=?BBB8??<8<:99BBBAA>A@CC?BBB?B@@@CCCCCCCC@A@CC@CCCC>BACBBB@@=@=A>><?DDDBCCC?AAABBB?BC?A=A:??AAA8>7817A>>?/8718;;;?@@@A<A=CBBB;@;@ABBB@FFCCBCA@C@CCD>BBB?BBBAABBBBBBCAAABBCABBC@==>@<>>>@@<AA8818>4=888
@ATNG8:03427:00196
GATGGTAGTGCGTGAGAGAGAGACCCAGAAGATCAGGAACTCTAGAAGAATTCAGATTTTTAACACGAGAGTAAACGTAAAAAGAAGGTTTTACAAGACTCACGTTAACAATATTGCAGCAGTACGCACACAATCGAAGCGCAGTAAGGATGGCTAGTGTAACTAGCAAGAATACCACGAAAGCAGAAAAAGAAGTACGCTATTAACTATTAACGTACCTGTCTCTTCCGAAACGAATGAGTACACATCGTCGTGTCGTGCTACCATCGTTATCGGAAAGTCT
+
@==B<A<B@@ACCCIGCCDCDCBBB=BII@BBBAA@<@8ABAAA@=8CC>A>ACABCBBB+@:>>?>>>BA@A>4<<;;;;;';:994555&5<=:@B=BDDCCC?B???<?@@;AAABBCCCCCCCCDBBA?BBBB>BBB???AA=A=A@@=@BBBBCCB?A@@??>=AA;@@A==99:@2;///6666)7<5;888@BBCC<A=A@@@<@<AADCC?CCCBBBC?A=@A@8@BA;>>AABABBB;;;@@BBBCCCBBBCBBB?BBBBB@B??C?BB>@@>>
@ATNG8:03456:00151
GATGGTAGTGATACAGATCAGACACCAGAAGATCAGGAACTCTAGAAGATTCAGATTTTTAACACGAGAGTAAACGTAAAAAGAAGGTTTTACAAGACTCACGTTTAACAATATTGCAGCAGTACGCACACAATCGAAGCGCAGTAAGGATGGCTAGTGTAACTAGCAAGAATACCACGAAAGCAAGAAAAAGAAGTACGCTATTAACTATTAACGTACCTGTCTCTTCCGAAACGAATGAGTACGAGAGTCAGAGCAGAGCCTACCATCGTTATCGGAAAGTCT
+
45<=9=BDDAA<??@C?BB==666:7<<<79:>6//)/388::6:61///566575666(75;9>?@@AAAA>6:9;4444$5;495<@@2<A<:>C?@?@A;;;,:;>==BAA8<B<8@?BCB;;;BA;<;<@CAA?B@???::88?9>>>:??BBB?;?///9//34981777/3399;-3//(/7777*4405...335872626...2605.55:7;<<AAA@=>;999+9?@<A@@>@000/88/778=8::755//(/88/33///)/699*77,6979
@ATNG8:03463:00195
GATGGTAGCTATACGTATATCTATGTACTCATTCGTTTCGGAAGAGACAGGTACGTTAATAGTTAATAGCGTACTTCTTTTTCTTGCTTTCGTGGTATTCTTGCTAGTTACACTAGCCATCCTTACTGCGCTTCGATTGTGTGCGTACTGCTGCAATATTGTTAACGTGAGTCTTGTAAAACCTCTTTTTACGTTTACTCTCGTGTAAAATCTGAATTCTTCTAGAAGTTCCTGATCTCTGGTATTGACTAGTGTACTACTACCATCGTTATCGGAAAAGTCT
+
<?<A866>>>;;;<;655549455<<::655:5655>5;:7;8555;;;<555>CD>B>@@@A8?:=?A@A993?355555$22+2555-588?47736:92;>>>9=:=;;;;;;D>>=><>7;;???A>>:=@@@6;;;;>=>=>?AAE===@7;;B;@@=A=BBA?>>@AA=;66==2<+//6999*96229*------5662222&296675>6AA6<==--+,207*,-773--,909--+/8699///99666@@A@<A>>>B;?=99*///(//--
@ATNG8:03464:00199
GATGGTAGCGCGACGAGACGTAGACCCAGAAGATCAGGAACTCTAGAAGAATTCAGATTTTTAACACGAGAGTAAACGTAAAAGAAGGTTTACAAGAACTCACGTTAACATTATTGACAGCAGTACGCACACAATCGAAGCGCAGTAAGGATGGCTAGTGTAACTAGCAAGAATACCACGAAAGCAAGAAAAAGAAGTACGCTATTAACTATTAACGTACCTGTCTCTTCCGAAACGAATGAGTACGATGAGATCTCGTGTGCTACCATCGGTTATCGGAAAGTCT
+
444<8<<===;;9</////::99/44(49838:8333-3-33<<===5885848=<<<==?+9457557597777/665555&5@;@.99,/995//)/770447-3-/88:>>3/////:DB@A;>@@00/95>05964=:<::8:4><@?@9<8;3////)/89:;;6;;.339288988/655+52525$23.33.....994945222+2+22::<854/////)/3666(//8399;88833332267766695//...5727.22+2.577939:75556
@ATNG8:03422:00224
GATGGTAGTGTGTCTCTGAGATTAGTACTCATTCGTTTCGGAAGAGACAGGTACGTTAATAGTTAATAGCGTACTTCTTTTTCTTGCTTTCGTGGTATTCTTGCTAGTTACACTAGCCATCCTTACTGCGCTTCGATTGTGTGCGTACTGCTGCAATATTGTTAACGTGAGTCTTGTAAAACCTTCTTTTTACGTTTACTCTCGTGTTAAAAATCTGAATTCTTCTAGAGTTCCTGATCTTCTGGCTCTCGTAGACAGATACTACCATCGTTATCGGAAAGTCT
+
AD@@<?=BCECCBC:66CCCDD@CCCBABBAA=AAAA<BB?B?CBBBBDDBDDCBB@C@CBBC@D@AABCBCBBE@BCAAA1AB?BBCC=BBBC@CCCADD?BBBBBE@CCBBCDAA?ADD@D?CCBCBCAA>ABBB=B@@?B@@@BBBBBAAAC@BBA?BC@C?CBCCCBCCE?B;;;;.;=A=ABBBA0BBBCC>CCCCCBA@BD5;;;;*;@ACC@C@CC?CBBCBBB@B?BBBBBC>AAC@CC@A@CB@A@CCCCCCCCBA?BBBCC?BBCB???<?777
@ATNG8:03425:00228
GATGGTAGTACATGATTGACGACACCAGAAGATCAGGAACTCTAGAAGAATTCAGATTTTTAACACGAGAGTAAACGTAAAAAGAAGGTTTTACAAGACTCACGTTAACAATATTGCAGCAGTACGCACACAATCGAAGCGCAGTAAGGATGGCTAGTGTAACTAGCAAGAATACCACGAAAGCAAGAAAAAGAAGTACGCTATTAACTATTAACGTACCTGTCTCTTCCGAAACGAATGAGTACGTGTGCGACGTGTCTCCTACCATCGTTATCGGAAAGTCT
+
<>>C?CCBC@;AB@@@;@;:;CEDDACCC@BBCCCE?B>@@AABBB?CB?B>@@@@ABBB0B@CCCDCCD;;;C;@@;;;;;(:<;;455504::85655<===B>B@BB>AAA;????ABCBCCCCCCBBB?CDCC<??CBAABC?B?BCB@BBBBCAAA@BBBBBB?BB9>>>;?AAAA8:8819::::*//)////@@?@@:>:=ADD<A;AACCC?CBBBBBD>A>ABB<BAA?ABBBBBCBAAA>>;EAA@>>?@@=A@@;@:;;D?AAAC?@@:@999
@ATNG8:03429:00220
GATGGTAGTATATCGCGTCGCTATCCAGAAGATCAGGAACTCTAGAAGAATTCAGATTTTTAACACGAGAGTAAACGTAAAAAGAAGGTTTTACAAGACTCACGTTAACAATATTGCAGCAGTACGCACACAATCGAAGCGCAGTAAGGATGGCTAGTGTAACTAGCAAGAATACCACGAAAGCAAGAAAAAGAAGTACGCTATTAACTATTAACGTACCTGTCTCTTCCGAAACGAATGAGTACGTGTGACGTACGTGAGCTACCATCGTTATCGGAAAGTCT
+
A==A9==CBBCECCEDDCCBBBCDD@CCB@B@C::<>A@BBDBBAC@CD?D@99:AABBB3B@BBCABAFBBCB>BBCCCDC5BB@C@BBC;BCC@@A<@BCCDC?B?CB@????BBBBCBCBBBCCCCCCC?BBBC>@@??>>@@=A?BAA?BBBBBBBC?BBBAAA@BB@?>:8<==>=4;;;5;===>/>=:<888AAA@@<@=AAAA;?<?@CBB?BBB@@AB;?;?BB>BCC?BBBCCCBB>>>>BBBBCCBB>>>BBBB?@<=AA<BAAA<@?9?>==
@ATNG8:03435:00228
GATGGTAGGCGTGTGAGAGTCTGCCCAGAAGATCAGGAACTCTAGAAGAATTCAGATTTTAACACGAGAGTAAACGTAAAAGAAGGTTTAACAAGACTCACGTTAACAATATTGCAGCAGTACGCACACAATCGAAGCGCAGTAAGGATGGCTAGTGTAACTAGCAAGAATACCACGAAAGCAAGAAAAAGAAGTACGCTATTAACTATTAACGTACCTGTCTCTTCCGAAACGAATGAGTAACGTGTGCGACGTGTCTCCTACCATCGTTATCGGAAAGTAT
+
7=;:5;==8=<;;;;97>=0/////)/::;>@:=44.9:88::;;;7;<498;;78777(7389933388888.582222&26.5+55(22691555522222+....(...05779:;<<666<==>A@=@A>>;>=;676//*/*//<6<786;97949::9?@<:;7:AA5;;888*78/)/////'//(/989<A?88189>>==8=:?;;;=:=>?>=>==A<=>>7>AB=C:;://*/666:::887AA>;:;;::::<?@@AA<@??<9@@67///
@ATNG8:03438:00205
GATGGTAGTGTCGAGTGCGCGTCGTCCAGAAGATCAGGAACTCTAGAAGAATTCAGATTTTTAACACGAGAGTAAACGTAAAAAGAAGGTTTACAAGACTCACGTTAACAATATTGCAGCAGTACGCACACAATCGAAGCGCAGTAAGGATGGCTAGTGTAACTAGCAAGAATACCACGAAAGCAAGAAAAAGAAGTACGCTATTAACTATTAACGTACCTGTCTCTTCCGAAACGAATGAGTACATAGATATACGTATAGCTACCATCGTTATCGGAAAGTCT
+
:949.547777////:777=9445::5<==8<;4444.43883333=6::6:,33333333$3173233399:::-226=???+<:49.55)5;;5565:98:88294997<<B7B<B=AAAAACBA@@C::69?@@9?>?898<=8?=@??=@CAAABBB>@BBB<>9<?;>>>7<>79:0555489::;.9@<A@?@@?556.715;<:/6/57?@@=@B>>:<;7;6333(333,3::;===><<<=;;A@A>>>;;;AAAA;@>;;@:>>?95;=6=///
@ATNG8:03441:00213
GATGGTAGTGTCATATGAGAGTGTGTACTCATTCGTTTCGGAAGAGACAGGTACGTTAATAGTTAATAGCGTACTTCTTTTTCTTGCTTTCGTGGTATTCTTGCTAGTTACACTAGCCATCCTTACTGCGCTTCGATTGTGTGCGTACTGCTGCAATATTGTTAACGTGAGTCTTGTAAAACCTTCTTTTTACGTTTACTCTCGTGTTAAAAATCTGAATTCTTCTAGAGTTCCTGATCTTCTGGGATGTGTGCGCAGTGCCTACCATCGTTATCGGAAAGTCT
+
@@@B;::<==<<>>>=<ABC<;;@@A@>?A@B?@@AD=@@<A::66;;<<8:::::7:9<???0:49:5<;9854.43:::)994:<<>7::;?166;.5:499<@@B>BCBBCCCC?CBB=@>ABCCBBBA=BBCD@EBABCCCDDCCBABCCC@AAA?BC@D@AABBBBHDE?BCCGG;B@B>@AAAA0AABCD=BBCCBAA<;;5;;;;*;AABB?B@CC@A@@;<<D@F@CAABDB>@:;;0;;;;;@@@AABCBBB@CBB@BCCAB?BCAA=@B=CBBB
@ATNG8:03443:00209
GATGGTAGAGTATCATGTGTATCTCCAGAAGATCAGGAACTCTAGAAGAATTCAGATTTTTAACACGAGAGTAAACGTAAAAAGAAGGTTTTACAAGACTCACAACAATATTGCAGCAGTACGCACACAATCGAAGCGCAGTAAGGATGGCTAGTGTAACTAGCAAGAATACCACGAAAGCAAGAAAAAGAGTACGACTATTAACTATTAACGTACCTGTCTACTTCCGAAACGAATGAGTACACATCGTCGTGTCGTGCTACCATCGTTATCGGAAAGTCT
+
:::=7;;=AB<;;666;;>?C966>9:::8;;;=@@<B<??<<@<B?CC@C?AA>;;;;;(:;::5;;9??>=908=:9999$4;5:2444&4;;7:??ABBBC?BB?BBB>BABBCAAAB===@@@AA;<>BB<>9@::;?A=B=A;;7;???@@@@<@A??>@;@A<@@A=>>>=<5=:716:999*///633///;;;9A=?;;;:?=@>>>A<?;;:///84949<;0=AC58386//.66;@<@BB?AB?@::;:;?>;@;;;?=@C@?;@F;@@88
@ATNG8:03443:00213
GATGGTAGATACTCGCTGATACACCCAGAAGATCAGGAACTCTAGAAGAATTCAGATTTTTAACACGAGAGTAAACGTAAAAAGAAGGTTTACAAGACTCACGTTAACAATATTGCAGCAGTACGCACACAATCGAAGCGCAGTAAGGATGGCTAGTGTAACTAGCAAGAATACCACGAAAGCAAGAAAAAAGAAGTACGCTATTAACTATTAACGTACCTGTCTCTTCCGAAACGAATGAGTACACATCGTCGTGTCGTGCTACCATCGTTATCGGAAAGTCT
+
9<<@>AA@@ACCB666<>=@B@@@C<BBA>?@?===9>;>=:444<>BC?B>@A@;;A@A*>:;99=;898>?>7:=;;;;;*;A=@599,59<5;;<>==>5548>AA?BA@<@B87;CCCCCDBB@@?A=>A>?;>?<<988829<B::68?>>?B@@>@??A8937>9=?=675:7:/5776566777%/86:///;9><<:<99=<=7=:>CAC@@CCBBBBB?C?CDH<BAB?BBBDC??>@AAA@ABAAA???AABBDC?CBBBB??@AD?AA:@>;;
@ATNG8:03452:00235
GATGGTAGCAGACGTGACAGAGCGCCAGAAGATCAGGAACTCTAGAAGAATTCAGATTTTTAACACGAGAGTAAACGTAAAAGAAGGTTTTACAAGACTCACGTTAACAATATTGCAGCAGTACGCACACAATCGAAGCGCAGTAAGGATGGCTAGTGTAACTAGCAAGAATACCACGAAAGCAAGAAAAAGAAGTACGCTATTAACTATTAACGTACCTGTCTCTTCCGAAACGAATGAGTACGATGAGATCTCGTGTGCTACCATCGTTATCGGAAAGTCT
+
?@==<==CB=BBBBB@@;BABCCCB@DCC?A@D?9:8:?CBBAA??;?C>A>99888888(769;<<;;AAAAA8=>CDCC<BB?B;AAA9ABA@B@@@=BBBB?D?CC?BBB?BA??ABCCCCCDDCCAC?BCBB?C???BBAA>A?A@?<?BBBBCBB?BBBAAA<???AA=7;;AA@4=;;5;?@AA/<;7:///<<AAC;?;@AAB:>:>@CCC?BBBBBBB=?<?BB=BBB?BBBBBBB??@@A===A;;:<<>888@@;@@>>><@@==9=>5=898
@ATNG8:03460:00225
GATGTAGCTCACGTACGTCACACGTACTCATTCGTTTCGGAAGAGACAGGTACGTTAATAGTTAATAGCGTACTTCTTTTTCTTGCTTTCGTGGTATTCTTGCTAGTTACACTAGCCATCCTTCTGCGCTTCGATTGTGTGCGTACTGCTACAATATTGTTAACGTGAGTCTTGTAAAACCTTCTTTTTACGTTTACTCTCGTGTTAAAAATCTGAATTCTTCTAGAGTTCCTGATCTTCTGGAGATATCATCAGCGAGCTACCATCGTTATCGGAAAGTCT
+
<;0///::///::;9////:<<<<=<<<:59.549:8<@:>:665=>=A>BB>><6?4787A6@58=@@B@A@B@@BAAA/A@9>888-6A@A?BBB?CA4:686>@;@A:;;>>A;@;:5;:?=;;;>>177//)//66:;<<??B@@>>==:=>D:>=:=;=://////=05559</A:>;>>AAA/??@@@6:;;:BAB>===BBBC/;;;;F=B<AC<==>B>>><?;?===??:==B=??>>>??AA>9:=667=:;;6;;@AA=AA==9==6=///
@ATNG8:03431:00267
GATGGTAGCGCACACATAGATACAGTACTCATTCGTTTCGGAAGAGACAGGTACGTTAATAGTTAATAGCGTACTTCTTTTTCTTGCTTTCGTGGTATTCTTGCTAGTTACACTAGCCATCCCTTACTGCGCTTCGATTGTGTGCGTACTGCTGCAATATTTGTTTAACCGTGAGTCTTGTAAAAACCTTCTTTTTTACGTTTACTCTCGTGTTAAAAATCTGAATTCTTCTAGAGTTCCTGATCTTCTGGAGATACACATGATACTCTACCATCGTTATCGGAAAGTCT
+
::/0,/9<=CCCCBBFCDDCBBBABBCCCC??8=;;;,:@29.9;;BBBA?BBAAA9;04=:@;@<@@BB@<<:;233333$3828///(///96<<>9>B8AA;::C6:;DB;;;;5::::,98>@:=9955.59::7<B>BB@?@B@>=9:77328333(///(/)/)/99;=>;<7;>?@@@+@9<7;;@@@@&>@;;;09:@;9:@?=>4:999'4?@;;5;69949===:>>7@?@BBCCB>??A?BBBAAABCCBCCCCBBAA@@3:::>>:?A@@=@@;@::9
@ATNG8:03451:00293
GATGGTAGCTCTGCTCTGACTCTCGTACTCATTCGTTTCGGAAGAGACAGGTACGTTAATAGTTAATAGCGTACTTCTTTTTCTTGCTTTCGTGGTATTCTTGCTAGTTACACTAGCCATCCTTACTGCGCTTCGATTGTGTGCGTACTGCTGCAATATTGTTAACGTGAGTCTTGTAAAACCTTCTTTTACGTTTACTCTCGTGTTAAAAATCTGAATTCTTCTAGAGTTCCTGATCTTCTGGCGCTCTGTCACGTCTGCTACCATCGTTATCGGAAAGTCT
+
54<?7<=@@<<>C=@AAA<;=>D<<@ABA??B?BBDE?CG?B>@ABCICCACBBBCAM@CABB?CAC@?@CCB@@>99:::)4A;899E<AACC:;9C=BC?@@@A@B<@@AACBBB@CCCAC?BBBA@A@@>AABB6;;;;A;;;DCCBBCBBB?CCC@AA6:4:>BB;;<;;5;;;;;-;;A9:9:9-59999095959>;=:=8<<==+<=<?;7;699?BAAAABB<?=?AA@AB;@?A?;;;CB;;<BABC@@@BAA;:699A@@;??@@<@A9@???
@ATNG8:03452:00291
GATGGTAGCGCGACGAGCGTAGACCCAGAAGATCATGAACTCTAGAAGAATTCAGATTTTTAACACGTGAGTAAACGTAAAAAGAAGGTTTACAAGACTCACGTTAACAATATTGCAGCAGTACGCACACAATCGAAGCGCAGTAAGGATGGCTAGTGTAACTAGCAAGAATACCACGAAAGCAAGAAAAAGAAGTACGCTATTAACTATTAACGTACCTGTCTCTTCCGAAACGAATGAGTACTGCGTCTCACTCTCGCCTACCATCGAACTTGCAGAGTCT
+
;A@AACBBBCBCCCBCCCEEBB@@@:@BC@AAABC;;:=@?AACCB?BD?C?CCC@@@@@0@>BBCBDDCDCBA;@A;;;<;(;;;;555)5::8:666>>=<B>B?AA?A@@=AABBCBBBBBCDCCCCC?CDCC?BBBBABAA>B@D@A?ACBBBCDC?CAAABB?BB?BBB>A@@@?8?<:4:999:+;>:?;;;@AAAA<@<@@BB:>:>BBBB?CCCB@@@@C@???:?A@>BBBBBBBBBBB@@@B@@?BBBCB?BBC?CCCCD?AA>BBCBBB777
@ATNG8:03458:00287
GATGGTAGTACATGATAGACGACACCAGAAGATCAGGAACTCTAGAAGAATTCAGATTTTAACACGAGAGTAAACGTAAAAAGAAGGTTTTACAAGACTCACGTTAACAATATTGCAGCAGTACGCACACAATCGAAGCGCAGTAAGGATGGCTAGTGTAACTAGCAAGAATACCACGAAAGCAAGAAAAAGAAGTACGCTATTAACTATTAACGTACCTGTCTCTTCCGAAACGAATGAGTACTGCGTCTCACTCTCGCCTACCATCGTTATCGGAAAGTCT
+
<=<=:=@@=;666;9;;<<<666>>9<<B765==<@9@@@<<::::8::7;;>?9>>>=4?=9;9??;@====:;;@@===+@;2529;;+=><069<?;@A??<????<?@@8;><8??@ABBB=<;CBC@C;<<:;;::AA??9<9=00+0@<:<<>B8BBBBBB?BB@AAD@CBBBD=9883:<<<<*::4:::;:9=<<6<<@???=A8;;DDDACCCBBAC8;9:?A;@@A=:::BBBAB???A@CBCBDC@:;;?BBA6;::9;;@@=?288*0;00
@ATNG8:03466:00268
GATGGTAGCACGAGTCACTCATATCCAGAAGATCAGGAACTCTAGAAGAATTCAGATTTTTAACACGAGAGTAAACGTAAAAAGAAGGTTTTACAAGACTCACGTTAACAATATTGCAGCAGTACGCACACAATCGAAGCGCAGTAAGGATGGCTAGTGTAACTAGCAAGAATACCACGAAAGCAAGAAAAAGAAGTACGCTATTAATATTAATGTACCTGTCTCTTCCGAAACGAATGAGTACGATGAGATCTCGTGTGCTACCATCGTTATCGGAAAGTCT
+
95<<7<<ADCCC>C><<;===666=9<<<7;;<<551547::///:698696554<<EDD3C=@@CCCC?=999,9<:9555$5:8>.555'5<<9@@;@DBBAB?B=?@@;::?B:::BBBBCDCDDCCCC?BA@@=@@989BBC>B?B;:8:CCECDBB?BBCAAB?BA9?9:48==AA8:;::=AAAA/AD:>888;;;>?<?<>>>=B=A;;;@<@???;;;;?;>>>6=??8<<<<<<<=>:;:A>>===??>=;;;AA;=====<@@??:==6====
@ATNG8:03421:00334
GATGGTAGTGCGTGAGAGAGAGACCCAGAAGATCAGGAACTCTAGAAGAATTCAGATTTTTAACACGAGAGTAAACGTAAAAAGAAGGTTTTACAAGACTCACGTTAACAATATTGCAGCAGTACGCACACGATCGAAGCGCAGTAAGGATGGCTAGTGTAACTAGCAAGAGTACCACGAAAGCAAGAAAAAGAAGTACGCTATTAACTATTAACGTACCTGTCTCTTCCGAAACGAATGAGTACTATAGACTATCTGAGACTACCATCGTTATCGGAAAGTCT
+
::4:26<=ABBB666><<@CC@@@@<@BC@DCD;95<@=ACBAAAC?BB?B?A@ABBCCC3A<AABB>>AA@@?3=;;;;;;$;9995555&5<<9>A<ACCCDE?A?AA=ABC=AAAABBBCBAACDBBBBCCDCC>AABB>>>B>A=B::8:CAABBBB@BBBBBB?CB999?99//<@6///666666,6>9>>888??BB<A<BB??<><>@DDD@CCCBBBB>@:=?>4>//)000:ABBC???AB>>>?BCECBBAAAB?BBBBC@AAAB?BA=@888
@ATNG8:03423:00323
GATGGTAGCTCGCTGATGATATCTCCAGAAGATCAGGAACTCTAGAAGAATTCAGATTTTTAACACGAGAGTAAACGTAAAAAGAAGGTTTTACAAGACTCACGTTAACAATATTGCAGCAGTACGCACACAATCGAAGCGCAGTAAGGATGGCTAGTGTAACTAGCAAGAATACCACGAAAGCAAGAAAAAGAAGTACGCTATTAACTATTAACGTACCTGTCTCTTCCGAAACGAATGAGTACGAGAGAGCACACGTGTCTACCATCGTTATCGGAAAGTCT
+
@CCD?CCCCC>@@?=<<BC966BB?9==C?CBCAAB@B?BBBBCCC?BB?B?A@@AADDC2A=AAACBBA=;><3;;9;;;;*;C><?AAA2=C?:=C=BBBBCB@BACD?DAA?CBCCCBCCIBBBCBBBC899CC?DBBBBA@A=A?B@?=@CBABFBC?BBBBBC?AA28998:6:::1///)/9999+33-6///99>>@<@=@ABB;>:>ACCCADAABBBB?B?BBB=ABB=AAA@@A@@@??AA>>=A@@@AAAAAAA<>>>8718=>@8==5=888
@ATNG8:03443:00343
GATGGTAGCGCATATCAGCGCAGCCCAGAAGATCAGGAACTCTAGAAGAATTCAGATTTTTAACACGAGAGTAAACGTAAAAAGAAGGTTTTACAAGACTCACGTTAACAATATTGCAGCAGTACGCACACAATCGAAGCGCAGTAAGGATGGCTAGTGTAACTAGCAAGAATACCACGAAAGCAAGAAAAAGAAGTACGCTATTAACTATTAACGTACCTGTCTCTTCCGAAACGAATGAGTACTGCGTCTCACTCTCGCCTACCATCGTTATCGGAAAGTCT
+
@@<B?B969<BCBBBBBBA@A@<;;09<<?@BBA@@=@?BBB??@B>>??B?BBCCCCCD5EAICCCBBBBCCB9AB;;;;;*;>>B=?@@8@CD?CCCCAAC??<??@@=ABB@BBCBBBBBCCCCCCCBB>@@A@=@9:9A@@C=B>B;;7;B@@@CCC@AACAAA?AA:999299<==59:84<=<>>/8=5;///88<<@;@;?;;;=A:>>CDDADDCB@@@594:AA=DBB?BBCCBCBCCAABAABBAACBBCBABBB>A@BBC@CCCCACG=B??>
@ATNG8:03464:00344
GATGGTAGCTCTGCTCTGACTCTCGTACTCATTCGTTTCGGAAGAGACAGGTACGTTAATAGTTAATAGCGTACTTCTTTTTCTTGCTTTCGTGGTATTCTTGCTAGTTACACTAGCCATCCTTACTGCGCTTCGATTGTGTGCGTACTGCTGCAATATTGTTAACGTGAGTCTTGTAGAACCTTCTTTTTACGTTTACTCTCGTGTTAAAATCTGAATTCTTCTAGAGTTCCTGATCTTCTGGTGTCGTCTATCATGTACTACCATCGTTATCGGAAAGTCT
+
4444.444555;<:<<<666=<><<555>44349444)558=:@@>CCCB@AA@?C?B@BCBC=@<A@>B@@==@;><???,<<7=?;<5@<;;:6657=@4995<<=8<@<<;;;<<<??<?;@@ACBBBB?AACD>A@BB@@@AA@@@@????:9889=?:?/87@@>@9999==9996;69499999(=====,49@@@A>>==4:9:*9B=9:8:?BD@BBBBAA@@C@CA888A>@AC?AA@@@@;;:>:994455:=>8>;::;1559<.55)4:44
@ATNG8:03468:00322
GATGGTAGTATATCGCGTCGCTATCCAGAAGATCAGGAACTCTAGAAGAATTCAGATTTTTAACACGAGAGTAAACGTAAAAAGAAGGTTTTACAAGACTCACGTTAACAATATTGCAGCAGTACGCACACAATCGAAGCGCAGTAAGGATGGCTAGTGTAACTAGCAAGAATACCACGAAAGCAAGAAAAAGAAGTACGCTATTAACTATTAACGTACCTGTCTCTTCCGAAACGAATGAGTACACACTCTCATATGACACTACCATCGTTATCGGAAAGTCT
+
<<<<7;;;;=@C>>=6666?>>@CC@CBB769B996:>7<99///:175050//---777'81-//99333333(3359999(9:5:4;9909::55:5><<@<B?B?BB?CCCACBAABCCCCCDCBBDCC?BCCC?CBBBBAAB;@=@9:5:@@@A???>BBAAAB?BB=??;<>>BBH9>;;7;@DBD/AB=?888>>>AB>E;>>@@=B<@@BBB?BBCCDCC>A>ACC?CCC=AACBBB??====>A???==AAAABBBE?BBBAA>AAAA?BB;B999
@ATNG8:03469:00339
GATGGTAGCTCGCTGATGATATCTCCAGAAGATCAGTAACTCTAGAAGAATTCAGATTTTTAACACGAGAGTAAACGTAAAAAGAAGGTTTTACAAGACTCACGTTAACAATATTGCAGCAGTACGCACACAATCGAAGCGCAGTAAGGATGGCTAGTGTAACTAGCAAGAATACCACGAAAGCAAGAAAAAGAAGTACGCTATTAACTATTAACGTACCTGTCTCTTCCGAAACGAATGAGTACACATCGTCGTGTCGTGCTACCATCGTTATCGGAAAGTCT
+
ACBC?CDCCC=<<<@@CCCCCBBBB?CDG@C;;;BBAA?B?@?EBB?AA?D?BBCCCCBB5C@BCCCCBDDBBB9AB;;;;;*;B>?5;::4:CC@CB<ACDBBB@B?BB?BBB@BB>@AA@@DDCCCDDCC@CCDD@B@BBBBBB@B?D??>?CBCBBBC@@@@BBB@BB?>>>?BBBBC8:78079999)6956///<=BAA=A=A>>><@<@@BBB@CBBCBBB@B@BBB>BBB989BBBBBBBAABAACBBCCBBAAACCC?BBBBB?BBBC?CC=BBAA
@ATNG8:03421:00360
GATGGTAGTACATGATAGACGACACCAGAAGATCAGGAACTCTAGAAGAATTCAGATTTTTAACACGAGAGTAAACGTAAAAAGAAGGTTTTACAAGACTCACGTTAACAATATTGCAGCAGTACGCACACAATCGAAGCGCAGTAAGGATGGCTAGTGTAACTAGCAAGAATACCACGAAAGCAAGAAAAAGAAGTACGCTATTAACTATTAACGTACCTGTCTCTTCCGAAACGAATGAGTACGTGTGCGACGTGTCTCCTACCATCGTTATCGGAAGTCT
+
BABC@BCCDCGCCCDCCCBCCDFCC@BBBBCBBA??=@?ACDBBAA?AA;@=@BBBBCCC5CADCBBCCCCBBA6@?:9999*;@=@595909C>:;@CBDBBBB?B@BB?BBC>BB@@@BBBDCCEBBACC@DAAA@B???BBBB>B?B??<@BBCBBBB?BBAAA@;>?:9998?;@=>70//)/;9::,770:///77;AA=A=A???<B;??CDE@CBBBCDE?C@BBB=BBB?BBABBBC@@@BBABC==>??>>==@@@;AABAC>A@AB=@>@@@@
@ATNG8:03440:00385
GATGGTAGGCGTGTGAGAGTCTGCCCAGAAGATCAGGAACTCTAGAAGAATTCAGATTTTTAATACGAGAGTAAACGTAAAAAGAAGGTTTTACAAGACTCACGTTAACAATATTGCAGCAGTACGCACACAATCGAAGCGCAGTAAGGATGGCTAGTGTAACTAGCAAGAATACCACGAAAGCAAGAAAAAGAAGTACGACTATTAACTATTAACGTACCTGTCTCTTCCGAAACGAATGAGTAACGATGAGAGAGCTCTCTCTACCATCGTTATCGGAAAGTCT
+
BCCC@CCC?B@AAB@BBCB;99>>>7<A<<CBBBCC@C@CBCBCBB@BB?C=??AA@AAA2A5:9C787BBBAD49652555'55/51666,5565;626<>>@@;>;>A<???;@@AA>>>AA@=>;;:@@<>>:<5///=>>7;7;;>>>;?888?=>=<@???@?;>>:>??;@;67<06/-*-;999,--+/677<==@AC9=7=;89197<<===8:==---;*-)-<>47=>;=:66//(/...79999=<::::?>A?==:>?>?@;>>>>1//)/<//
@ATNG8:03448:00358
GATGGTAGGCGAGAGTGAGACGCAGTACTCATTCGTTTCGGAAGAGACAGGTACGTTAATAGTTAATAGCGTACTTCTTTTTCTTGCTTTCGTGGTATTCTTGCTAGTTACACTAGCCATCCTTACTGCGCTTCGATTGTGTGCGTACTGCTGCAATATTGTTAACGTGAGTCTTGTAAAACCTTCTTTTTACGTTTACTCTCGTGTTAAAAATCTGAATTCTTCTAGAGTTCCTGATCTTCTGGTGTCTGATCTGTATCACTACCATCGTTATCGGAAAGTCT
+
AA?B>BCC@CC:9966BBBBBD::6=@@AA::7:@@B<CD?A>BBBBBAA>ACCCC?B@BB@A>A>AACCBB??@;@@AAA/>>9=556.8AAC>AA@<@>:88;@@@<@@>==@>A;A>>:>8;:;;:::A=AAAA;><<<?:;:>AAFA:;:A;>><=AA=A:>>>>@AAA?;A????3@=A=>9998*9;666*--6---789==?BBB/A???B=B;>>=A;;>>>?9@9@AA@>>;?>>9>>><<<>AAAAAA???888;7<A@986:@>A<A@7A=;<
@ATNG8:03463:00392
GATGGTAGTGTCATATGAGAGTGTGTACTCATTGTTTCGGAAGAGACAGGTACGTTAATAGTTAATAGCGTACTTCTTTTTCTTGCTTTCGTGGTATTCTTGCTAGTTACACTAGCCATCCTTACTGCGCTTCGATTGTGTGCATACTGCTGCAATATTGTTAACGTGAGTCTTGTAAAACCTTCTTTTTACGTTTACTCTCGTGTTAAAAATCTGAATTCTTCTAGAGTTCCTGATCTTCTGGCGCTCTGTCACGTCTGCTACCATCGTTATCGGAAAGTCT
+
CBBB@BBDDCCDC=BBBCDCDCCBBB@A@AAB?CCD?;;6;@<<:BBBE@BBBBB=@=?C??=@@BBCBAA@A@;9999:):B;>9::3:49C@CDF@DC?@ABCCCBFAAADCCC@BBC?C@CCCCCCCC?BBCC@CCC@@@BBBBBCCBBBB@DAA>@B>A>AACCCCCCGAC@@@@7@>B;;;;;;*;CCCD?DCBCCCDBAA5;;;;*;BBA@<@?BB@CCCCBAA?A?BBCBBB>AAC@CCCCBBBBBCCCCDCBBBDD@DCCBB?BAAB<??9????
@ATNG8:03425:00447
GATGGTAGCGCGACGAGCGTAGACCCATAAGATCAGGAACTCTAGAAGAATTCAGATTTTTAACACGAGAGTAAACGTAAAAGAAGGTTTTACAAGACTCACGTTAACAATATTGCAGCAGTACGCACACAATCGAAGCGCAGTAAGGATGGCTAGTGTAACTAGCAAGAATACCACGAAAGCAAGAAAAGAAGTACGCTATTAACTATTAACGTACCTGTCTCTTCCGAAACGAATGAGTACGATGAGATCTCGTGTCTACCATCGTTATCGGAAAGTCT
+
??CD@DBBBCBBBHJC;;;DDDDCC=BCBADBBBBC>A>@AAABBB?BA>A=@?=??>>=+<6?=@888>><<=1<;7788)5>8<-888'58=5<;=A@@>=><@;;;5;;;5;B@@@CB>>>???;:;A<@@@@=C???AAAA;A;=<<49999:;??<?ADDAA<>>;>AA<A@@>A7;9;6:888-8818?>==;;;?9=8=>;;5;8=?A@@<@A@???@<A=AAA7>>?<?@AAA>==?=;;;>?@@????8//995///;9498--(-2,3---
@ATNG8:03426:00441
GATGGTAGTGATACTGATCAGACACCAGAAGATCAGGAACTCTAGAAGAATTCAGATTTTTAACACGAGAGTAAACGTAAAAAGAAGGTTTTACAAGACTCACGTTAACAATATTGCAGCAGTACGCACACAATCGAAGCGCAGTAAGGATGGCTAGTGTAACTAGCAAGAATACCACGAAAGCAAGAAAAAGAAGTACGCTATTAACTATTAACGTACCTGTCTCTTCCGAAACGAATGAGTACCTCTCAGACGCTCGTCCTACCATCGTTATCGGAAAGTCT
+
:?@@37:>0/////<9<;CCCDBA@7;A@8@BA;:32928=87:7=8B?<@=000:7;:;+:5596<58>>?A>379;:999$::;;4555&5<<7;666==?>D@D?BB???@?BABBA@ABBBDBCCDBB?BC??9?@@@@A@A=A@C;;;;ADABCBB?BABBCC@CC?BBC>A===C7>;;5:::::.6=9=///==ABB;>;>ABB<?<?@BAA@DDBBBBA=A>ABB>CCC@AA@BBCC?A==>>>A@==>>@@@<AAB>@>>>B?AABB<@A8@000
@ATNG8:03427:00422
GATGGTAGGCGACATACATACGCGCCAGAAGATCAGGAACTCTAGAAGAATTCAGATTTTTAACACGGGAGTAAACGTAAAAAGAAGGTTTTACAAGACTCACGTTAACAATATTGCAGCAGTACGCACACAATCGAAGCGCAGTAAGGATGGCTAGTGTAACTAGCAAGAATCCACGAAAGCAAGAAAAAGAAGTACGCTATTAACTATTAACGTACCTGTCTCTTCCGAAACGAATGAGTACCTCTCAGACGCTCGTCCTACCATCGTTATCGGAAAGTCT
+
:::@055:7;;==@@::9::959997<AA=@@A;<:;@=AACBBBC?AA=@<>>A;;;;;*9=CBBAF>CA9::.;?<<797'7:*0*000&0::6<B?E=BB>><?>AC=>?C????@BCCCDCBCCBA?@<@:::;??BCFBBB>?;@::6:@@@@BBB?BAAABA=<<575273336'..-)-999;,,,*----88;=@5855=::6:5>;??=8=;7;;77035:>A;A>>9??=;::>8==>>>>??>>;=>8949=;-//78?><;;:(//(/..-
@ATNG8:03429:00423
GATGGTAGGCGTGTGAGAGTCTGCCCAGAAGATCAGGAACTCTAGAAGAATTCAGATTTTTAACACGAGAGTAAACGTAAAAAGAAGGTTTTACAAGACTCACGTTAACAATATTGCAGCAGTACGCACACAATCGAAGCGCAGTAAGGATGGCTAGTGTAACTAGCAAGAATACCACGAAAGCAAGAAAAGAGTACGACTATTAACTATTAACGTACCTGTCTCTTCCGAAACGAATGAGTACGATGAGAGAGCTCTCTCTACCATCGTTATCGGAAAGTCT
+
CDCC?CCC?BBBCCFCBCDCCCBBB8CCCABB9:;@=@>AADABAC=?@<?;?A@@ABBB3B?BBBCBBCCAA?8==66666(8=991555&2<839?9?@@>>>;>:>A<?=>9=A@>>>>>AA???@??>:;;<A:98:<<=>A<A<A>><>@@A>??A:=<=@<<:==8<=A6;;:::1;<:7:9:9-///<77///;<<6?;>;;;3:5:::;B7;;AAAAA=A5888)8::5;=?>;;;?888?;::::@@@@B@@@==7;;AAA=A=::188*8<88
@ATNG8:03432:00411
GATGGTAGTGATACAGATCAGACACCAGAAGATCAGGAACTCTAGAAGAATTCAGATTTTTAACACGAGAGTAAACGTAAAAAGAAGGTTTTACAAGACTCACGTTAACAATATTGCAGCAGTACGCACACAATCGAAGCGCAGTAAGGATGGCTAGTGTAACTAGCAAGAATACCACGAAAGCAAGAAAAAGAAGTACGCTATTAACTATTAACGTACCTGTCTCTTCCGAAACGAATGAGTACTATGTAGAGCTCTATACTAATCGTTATCGGAAAGTCT
+
@;;B:=AABBBBCCC@@@A@BBBBA>ACC?BBCAAC@C?BAAAAAC?AB?D@??;:7555'50996=====@@=3:=;;;;;$9<5:4555&5;:75656===>>:B@BB@AAB?BBBBCBBCCCCCDDCCA?@C@@=AAA?@@993;?A@@>AAABCCFC?BBBBBB?BE?BBB@B?@??7;8818>=?@/@A=A888AABBA;@;??AA3858BBBB@CBBBAAA8:98DD>BBB?BBBBBBBB??AABAAA>>>>>=??>=:>@BEACCCC?BB<A999
@ATNG8:03445:00436
GATGGTAGTGTCATATGAGAGTGTGTACTCATTCGTTTCGGAAGAGACAGGTACGTTAATAGTTAATAGCGTACTTCTTTTTCTTGCTTTCGTGGTATTCTTGCTAGTTACACTAGCCATCCTTACTGCGCTTCGATTGTGTGCGTACTGCTGCAATATTGTTAACGTGAGTCTTGTAAAACCTTCTTTTTACGTTTACTCTCGTGTTAAAAATCTGAATTCTTCTAGAGTTCCTGATCTTCTGGTATGACTAGTGTACTACTACCATCGTTATCGGAAAGTCT
+
BBBB:B=ACB666>>=====?;;A@<>:>;;C@BBBD>CFAHA=<9B=@@?BBBBE@C?BCBB=B>@@@?>>?@?9;<<=;,=A=A@BC>DCDCACCCACC@CCBBBCADFDCCCAA>ACD@D?CCCCAAAC@CCCC?CABBBBBBBBB@@@@@@=AAB?BC@F=??CCBBBBB@BCCCC:B=@;:::::*;AABF=CCBCCDDCCC=@@@@0@AACC@B@BF@CCBCCCC?B?BBBCCC?AAB@DDCCBBCCCBBBGDDCCCBB?BCCCC?BBBB?BB<B888
@ATNG8:03465:00443
GATGGTAGTCTCAGATAGTCTATAGTACTCATTCGATTTCGGAAGAGACAGGTACGTTAATAGTTAATAGCGATAACTTCATTTTTCTTTGTCTTTCGTGGTAATTTCTTGCTAGTTACACTAGCCATCCTTACTGCGCTTCGATTGTGTGCGTACTGCTGCAATATTGTTAACGTGAGTCTTGTAAAAACCTTCTTTTACGTTTACTCTCGTGTTAAAAATCTGAATTCTTCTAGAGTTCCTGATCTTCTGGACAGAGTGTGCAGATACTACCATCGTTATCGGAAAGTCT
+
49:=065>?;666<999:0//9779<:;>53/38///<5<;8<,--/////4///76)3-3986(-(---666895::43//999+9;;5///99266683//)/6.//(33788<8=;<<===B?CCC?C;A<;;;<55.49=97<;;;>>B???C956==>8<?<:==9B=@A?596=;;8;44444$439.4555&49;;=4;;<:;;;;;<499;;*9;;<<6;6;<6;::00/:6:7?;<@?@;99C?BBBBBBA@AAAADECBCCCB?BBAAB?CCCB=A@;@@@@
@ATNG8:03423:00497
GATGGTAGCGCATATCAGCGCAGCCCAGAAGATCAGGAACTCTAGAAGAATTCAGATTTTTAACACGAGAGTAAACGTAAAAAGAAGGTTTTACAAGACTCACGTTAACAATATTGCAGCAGTACGCACACAATCGAAGCGCAGTAAGGATGGCTAGTGTAACTAGCAAGAATACCACGAAAGCAAGAAAAAGAAGTACGCTATTAACTATTAACGTACCTGTCTCTTCCGAAACGAATGAGTACGTGTGCGACGTGTCTCCTACCATCGTTATCGGAAAGTCT
+
>>::5:::;<>CCBBBB@@ABACCG?CCC@BBCD<;9;?BBACAAA?BD?B?CBBBBBBC5CADCCCCCCBBBC<BC;;:::$9>9>@?@@2===:=B=BBB@??<?=???B>>:>?A9;;@@CCBACACBB@BBCB@DDECA???=A@CBB?BBBBBCCB?BBA@@??BA?BBB?BBCCC;99:::==>>/:=77///78==@:>:>@@@=B7;;BBD8;;BAABA=@<?AB<AAA>:::BBBBBAA9:9??AA;;;;;;8=AA=>>>>B?AA9:5:>6>:::
@ATNG8:03428:00471
GATGGTAGCATCTGCATATCTCACCAGAAGATCAGGAACTCTAGAAGAATTCAGATTTTTAACACGAGAGTAAACGTAAAAAGAAGGTTTACAAGACTCACGTTAACAATATTGCAGCAGTACGCACACAATCGAAGCGCAGTAAGGATGGCTAGTGTAACTAGCAAGAATACCACGAAAGCAAGAAAAAGAAGTACGCTATTAACTATTAACGTACCTGTCTCTTCCGAAACGAATGAGTACTGCGTCTCACTCTCGCCTACCATCGTTATCGGAAAGTCT
+
;<=>>@;B@AA;55555:566==>5:;>8;;;?>>:>==;;555=5;:04-38333787$7/77338899333(3759555$5<.5.55)5::59;;::<:44.76;<9?AA=AA?>ACBBBB@@@CCBB@BAAA8::BAAAAA?C@C;:99AAA?>>>?@?@>>??BC?BBD;?99=>05//(/9<<<+66/8768<<;>@;@;A=AA;B9:7??>:??<??@B>B>BCC=B??498>??BABCCBBBCCCCBAA@BB?BBB@@=8=@7?<B<7;;18333
@ATNG8:03441:00485
GATGGTAGGCGTGTGAGAGTCTGCCCAGAAGATCAGGAACTCTAGAAGAATTCAGATTTTTAACACGAGAGTAAACGTAAAAAGAAGGTTTTACAAGACTCACGTTAACAATATTGCAGCAGTACGCACACAATCGAAGCGCAGTAAGGATGGCTAGTGTAACTAGCAAGAATACCACGAAAGCAAGAAAAAGAAGTACGCTATTAACTATTAACGTACCTGTCTCTTCCGAAACGAATGAGTACGATGAGATCTCGTGTGCTACCATCGTTATCGGAAAGTCT
+
?;<A:=@F<DCCCCCBBBCDDF;;;26A=:CCCC@@=@=@@CBAAD<::7:>@A@@@@@A.A?BAA::9BBBCC;@=88888(9:7:4:;:29=<:?;:;>=AAC7;8;@=BFB;>>>>===???@@;:;??:=><<8<=>===>>;>;>>>;>@AA???A<AA:::?;>?9>8918;677-8===BBBCC/;;6;?==>@@@@=A;?>@A<A=@@<===C???=>=;?<<<<4=;:5:@@A@@@>>>AB???AAA>>>>>>ABB=A>??C=====;??9?@A@
@ATNG8:03446:00457
GATGGTAGTCTCAGATAGTCTATAGTACTCATTCGTTTCGGAAGAGACAGGTACGTTAATAGTTTAATAGCGTACTTCTTTTTCTTGCTTTCGTGGTATTCTTGCTAGTTACACTAGCCATCCTTACTGCGCTTACGATTGTGTGCGTACTGCTTGCAATAATTGTTAACGTGAGTCTTGTAAAAACCTTCTTTTACTGTTTACTCTCGTGTTAAAAATCTGAATTCTTCTAGAGTTCCTGATCTTCTGGACAGAGTGTGCAGATACTACCATCGTTATCGGAAAGTCT
+
4944.54;:::666555;5444489977////6//6>6>>7<755/9777)//77716399333(4.448877:;;+//:99'76+//::.////)/9;6<>266;<;:7<@99:BAB>@@@=A=@A@@=::>*/////399:=887/////--158:4//+/38:(/(//////><>8955555$5.5.5555&555555)55<555555:6;;;;+9///7393/4.4488:9:8=8;;=>984945.9><@=@??:>>>>:94=95403;;3525:::)//(////
@ATNG8:03437:00535
GATGTAGAGAGACTGTAGCGCACCCAGAAGATCAGGAGAACTCTAGAAGAATTCAGATTTTTAACACGAGAGTAAACGTAAAAAGAAGGTTTTACAAGACTCACGTTAACAATATTGCAGCAGTACGCACACAATCGAAGCGCAGTAAGGATGGCTAGTGTAACTAGCAAGAATACCACGAAAGCAAGAAAAAATAAGTACGCTATTAACTATTAACGTACCTGTCTCTTCCGAAACGAATGAGTACCTCTCAGACGCTCGTCCTACCATCGTTATCGGAAAGTCT
+
A>>CB@CCCCCDFCBBBCCDC9996:A@?BCCFBB?@A@@BBBBBBB?BC@B?@>?:;:::*;>BBDCCCCCBBB=BBCBJFJ5CC=@5;;;&5;;6<=<<<<=<A7:8:B@???>AABBBBBCCCCDCCBBBADCAA?BCCBCAAA7;7;;;5;BBBACCC@BDCAAA?BB?BBB?BBBBA;::92888888%8815559;9=9@<@:>>>A;><>?CCDADDBBA@A?B@CCC=B??<?A@@@AA>AAABBBBB;;;BBCA<;8817=<>C?CBAA>AA;B?::
@ATNG8:03449:00540
GATGGTAGCGCACACATAGATACAGTACTCATTCGTTTCGGAAGAGACAGGTACTTTAATAGTTATTAGCGTACTTCTTTTTCTTGCTTTCGTGGTATTCTTGCTAGTTACACTAGCCATCCTTACTGCGCTTCGATTGTGTGCGTACTGCTGCAATATTTTAACGTGAGTCTTGTAAAACCTTCTTTTTACGTTTACTCTCGTGTTAAAAATCTGAATTCTTCTAGAGTTCCTGATCTTCTGGTCTACTACACTGTACTCTACCATCGTTATCGGAAAGTCT
+
89:::==BCBBCCCCBBCCBBDAB@@@@@A@A>?@BD>AB?A>A?>@ABA=@@999//6::<>500*//;:;=8>:=BCBD2CB?D997.3=?A>AACAEE>B@AA993:AA<:::;5:@@5;6;:::788;:>ABB8;;@@?===?A@;;;=<=186666(56:99;>=BBD?DCCCC;C@D=@@AAA0ABCCC>CCCBBBAA@A;????.?:::C@F@BB?BBBDAA=<@<@A@==<08694:<::;?@?@===@@BABBDD:8888?:>>;;5;=4<>=8
@ATNG8:03452:00513
GATGGTAGCGCGACGAGCGTAGACCCAGAAGATCAGGAACTCTAGAAGAATTCAGATTTTTAACACGAGAGTAAACGTAAAAAGAAGGTTTTACAAGACTCACGTTAACAATATTGCAGCAGTACGCACACAATCGAAGCGCAGTAAGGATGGCTAGTGTAACTAGCAAGAATACCACGAAAGCAAGAAAAAAGAAGTACGCTATTAACTATTAACGTACCTGTCTCTTCCGAAACGAATGAGTACGATGAGATCTCGTGTGCTACCATCGTTATCGGAAAGTCT
+
@A@BACBBCCCCCCDCCCCCCCCCC=CCC@CCCB@@=@=@@ABBBB?CC?B?AAABBBBB3@<@@@CAAABAAA:AAABBBB5BC@D7<<;6;::75666><<>B>B?DD@AAA?BBBBBHCCBBBDDED@@>AB@?<AA@??@885:?CAB?BBBBBBBB?BCBBBB?AA<967088888)8::9<<===='9;9;///=;BBA<A;??BB;?;?BCCB?BCCCBBB=A=ADE>BBB>BBBCBBA?>>A????@:99@?9::=??<>=AAA=@@@A:==3;887
@ATNG8:03454:00518
GATGGTAGCACACGAGATCTCATCGTACTCATTCGTTTCGGAAGAGACAGGTACGTTAATAGTTAATAGACGTACTTCTTTTTCTTGCTTTCGTGGTATTCTTGCTAGTTACACTAGCCATCCTTACTGCGCTTCGATTGTGTGCGTACTGCTGCAATATTGTTAACGTGTCTTGTAAAACCTTCTTTTTACGTTTACTCTCGTGTTAAAAATCTTGAATTCTTCTAGAGTTCCTGATCTTCTGGATATGAGTGACTCGTGCTACCATCGTTATCGGAAAGTCT
+
=@4;04:45966<9?9A99544499@@@ACCB?B;;;89:9<5///////6;;:=<6<4///838388666;////(/8888)362:777.5A@@4:8@<@@>AB==@A<@@AAAA>>9>>A:?:9::;?@>?<?;;;7;;@;;;??AAAAA::;A<AAA<AA<A;??AA>??;>:999-:8=188AAA/A===>9>??@A@A@@@;@DFD/>;;8;B<B<??<???:;;=<@:==BBAA7;;A<@@>@;;5569>999>??ABB:=>99;3886606>6;<;2
@ATNG8:03460:00535
GATGGTAGGCGAGAGTGAGACGCAGTACTCATTCGTTTCGGAAGAGACAGGTACGTTAATAGTTAATAGCGTACTTCTTTTTCTTGCTTTCGTGGTATTCTTGCTAGTTACACTAGCCATCCTTACTGCGCTTCGATTGTGTGCGTACTGCTGCAATATTGTTAACGTGAGTCTTGTAAAACCTTCTTTTTACGTTTACTCTCGTGTTAAAAATCTGAATTCTTCTAGAGTTCCTGATCTTCTGGGGCTGCGCTGATATGCGCTACCCATCGTTTATCCGGGAAAAGTCTATACCGACTGCCC
+
95::5;BBACCCCCCCCCCBBAA@@CCAAA;:6;@@B;??=?=AABBDBB?BBCBB?B?BB??<@?BBDCB@@@@:>>ACC.=>:>=<=6>CCB<=;@<@@<@>A?>>:<>>@AAAA;AAA;><>?@==>>?=BBDC8>>A>>>>@@@>>>>>>A:>>B=>>:><@@AAAA?>=6=;:::/:9=97////'/<999,--7333376;7=;<<.9@@AB=C;>?=A===6664949=<=>B;;6666-6//-66--/::::>=99;::0775722,3--(-2,222)22---422-39655666
@ATNG8:03425:00579
GATGTAGCGCGACGAGCGTAGACCCAGAAGATCAGGAACTCTAGAAGAATTCAGATTTTTAACACGAGAGTAAACGTAAAAAGAAGGTTTTACAAGACTCACGTTAACAATATTGCAGCAGTACGCACACAATCGAAGCGCAGTAAGGATGGCTAGTGTAACTAGCAAGAATACCACGAAAGCAAGAAAAAGAAGTACGCTATTAACTATTAACGTACCTGTCTCTTCCGAAACGAATGAGTACTGCGTCTCACTCTCGCCTAATCGTTATCGGAAAGTCT
+
>>CBABCBBBCCGDCCDDBBB@@@;@AB?BCCA:98:=??BBCBB?BC>B>@@?;;;;=1?>>@>AA>A>>>B:B>CBBCB0BB>A5;;;&5@<9<@<;==<;@>@?CC@AAA>AA>?@CCCCCCCCCBA@=@A@?=AA@ABB??;@>A;;8:C@A@CBB?BBBAAA@CC>>>>>>=BDD9888:===>>/>?=A;;;?@B@@;@=A@@@<@<@@BBC@CDBBBBB=?;?@@;AAA?BBBBBCCABBA@@@CBBBCBAAA?CB@ABBB?BBBB@CC=B999
@ATNG8:03427:00560
GATGGTAGTCTCAGATAGTCTATAGTACTCATTCGTTTCGGAAGAGACAGGTACGTTAATAGTTAATAGCGTACTTCTTTTTCTTGCTTTCGTGGTATTCTTGCTAGTTACACTAGCCATCCTTACTGCGCTTCGATTGTGTGCGTACTGCTGCAATATTGTTAACGTGAGTCTTGTAAAACCTTCTTTTTACGTTTACTCTCGTGTTAAAAATCTGAATTCTTCTAGAGTTCCTGATCTTCTGGCTCTCGTAGACAGATACTACCATCGTTATCGGAAAGTCT
+
?<?A<A@@@CCCAB@CAA;9:BBBECCCBB??5:9B?=CC<C@<;;BCBB?BBC@?<?AAAAA>A@FCBBCCBAA=?<>;;,;=9;=@?9>?;;9;BC?CF?;;;CCCACCCCDEBB?BAA=A?BAAABBBB>?@CC@C@@@A@AAABBBBBBBA?B995:C<@;??BBCCCCC@BBCCC<C?C>;::::*;CBCC;;;BBCCB@@@5;;;;*<AAAB@BABCADBBDCBB?B@BBBBBF@E?B?ACB@BBBBBBBBBBBAAABB?BAACC@D@@@<>>7>?AC
@ATNG8:03428:00589
GATGGTAGAGTACAGTGTAGTAGACCAGAAGTTCAGGAACTCTAGAAGAATTCAGATTTTTAACACGAGAGTAAACGTAAAAAGAAGGTTTTACAAGACTCACGTTAACAATATTGCAGCAGTACGCACACAATCGAAGCGCAGTAAGGATGGCTAGTGTAATTATCAAGAATACCACGAAAGCAAGAAAAAGAAGTACGCTATTAACTATTAACGTACCTGTCTCTTCCGAAACGAATGAGTACACATCGTCGTGTCGTGCTACCATCGTTATCGGAAAGTCT
+
CBAB;66C@AA??=CBCBCA@@BAA=@@@=@C?CAB?B>AABB???>AB=@<@@99:99:(9;@ABBB>>?AA@6>=89999(98151877&57:39:58;AABB<A<AA=A;:7:?>>>>@>@;<;>@>??:?>=?9==>>=>::6:=A<=:====AA@C;>;>@@@=DD==>=<>>@AB9?==:78888(8:4:>AAAA;;9=B?BDDC@E@D@@@C@CCDAABC@C?99829A@>AB@@???ABCBBBECCCBBCC;;;EDE@CCCCC@ABAC>@@;@BBB
@ATNG8:03433:00592
GATGGTAGTGATACAGATCAGACACCAGAAGATCAGGAACTTTAGAAGAATTCAGACTTTTAACACGAGAGTAAACGTAAAAAGAAGGTTTACAAGACTCACGTTAACAATATTGCAGCAGTACGCACACAATCGAAGCGCAGTAAAGGATGGCTAGTGTAACTAGCAAGAATACCACGAAAGCAAGAAAAAGAGTACGCTATTAACTATTAACGTACCTGTCTCTTCCGAAACGAATGAGTACTGCGTCTCACTCTCGCCTACCATCGTTATCGGAAAGTCT
+
@A=C:BB@;;6ACBBBB;99@=BA?7;??9>@A?AA@B?CCC;BBB?BB?C@BBAAABFE:B?==7>==;7855,5922222$2927+22'2772899<<88;B<?;?>8=9:08AABDB???@@@A@??@;@@@B=;;;==;9;;1;5;;=;<98:<???<@@B>>>;=<5:;>:>=888,8>@=ABDDD/;;;>>>@@ABB;>;>>>>9=:=@>>>8;;A@===;?:=<<4=8818AA>=::///99-//666<>>>E<???;@BAAA<?>>>;>A7====
@ATNG8:03457:00588
GATGGTAGTGTGTCTCTGAGAGTAGTACTCATTCGTTTCGGAAGAGACAGGTACGTTAATAGTTAATAGCGTACTTCTTTTTCTTGCTTTCGTGGTATTCTTGCTAGTTACACTAGCCATCCTTACTGCGCTTCGATTGTGTGCGTACTGCTGCAATATTGTTAACGTGAGTCTTGTAAAACCTTCTTTTTACGTTTACTCTCGTGTTAAAAATCTGAATTCTTCTAGAGTTCCTGATCTTCTGGTATGACTAGTGTACTACTACCATCGTTATCGGAAAGTCT
+
<>@>:==;;;>?AA666>CCBBAAB;;88:=><AAAA<AC?C@CDBBBCCBBAACC@C@AAAC?CBCDCBBBAAB>BBBBB5BB@CBBC>BBBB@CICACF@CBBBDG@DCCCCCAA?ABB?B?CCCCBBBC@DCCB@CBBBCBBBBBCBBBBBC@BBB?BC?C?BBBBBBBBEACBBBB:B?C?BBCCC5DCCCC>CCCBBCBBBA>AAAA0ABBBC@C@CC@BBBCBBB@C@CBBBBB>AACADCEBBBBDDCCBECCCBCCC?BBACC@BBBC>@?<?888
@ATNG8:03457:00595
GATGGTAGATACTCGCTGATACACCCAGAAGATCAGGAACTCCAGAAGAATTCAGATTTTTAACACGAGAGTAAACGTAAAAAGAAGGTTTTACAAGACTCACGTTAACAATATTACAGCAGTACGCACACAATCGAAGCGCAGTAAGGATGGCTAGTGTAACTAGCAAGAATACCACGAAAGCAAGAAAAAGAGTACGCTATTAACTATTAACGTACCTGTCTCTTCCGAAACGATGAGTACGATAGAGCACACGTGTCTACCATCGTTATCGGAAAGTCT
+
89:>066@BBCD>>>;;<=?==BCC=??@;>=>?=>9<89;@=B@D?CC?C>AA@??=??.>:@?<7::8>>>A19756666'7;98:>><)228/522...../).05929;A;>=>;<;BBB?>>@@@>>;>@AD8>;9995664=4>:;5:?>>??;;6;?>;;;;?D398?:=>888(589779898'757;668?582;B<A>>?<?:>=@BB=??;66//+/7<<<6=898B@????887@AA;;<@@@?@BA;;;;5;=<>>;????;??8?>>>
@ATNG8:03462:00569
GATGCACACGAGATCTCATCGTACTCATTCGTTTCGGAAGAGACAGGTACGTTAATAGTTAATCGTACTTCTTTTTCTTGCTTTCGTGGTATTCTTGCTAGTTACACTAGCCATCCTTACTGCGCTTCGATTGTGTGCGTACTGCTGCAATATTGTTAACGTGAGTCTTGTAAAAACCTTCTTTTTACGTTTACTCTCGTGTTAAAAAATCTGAATTCTTCTAGAGTTCCTGATCTTCTGGATACACTCATGTGCACCTACCATCGTTATCGGAAAGTCT
+
566<<<;666=<;999:5555>566;;<9@<<<5;;5;8595<:::7>;;:=6:6::;<7;7335888;6:?BBA1::37333,3;994855/5:/52225849:AA@@AA<??A8>8<<;::==A8>;;::;9997757895558:22-2;;2883848;<575622+222222$206022222$2555;15599;5555505;;;;&777661627739::8;:A<A=>>>A@?5;;>:>>>=;98888;;C>==8===8=888B<>>:@7@@2:///
@ATNG8:03462:00598
GATGGTAGTGCGTGAGAGAGAGACCAGAAGATCAGGAACTCTAGAAGAATTCAGATTTTTAACACGAGAGTAAACGTAAAAAGAAGGTTTACAAGACTCACGTTAACAATATTGCAGCAGTACGCACACAATCGAAGCGCAGTAAGGATGGCTAGTGTAACTAGCAAGAATATCACGAAAGCAAGAAAAAGAAGTACGCTATTAACTATTAACGTACCTGTCTCTTCCGAAACGAATGAGTACTGTATCTATGTGTGCGCTACCATCGTTATCGGAAAGTCT
+
49:<5;;>BBBAD@CCCCC>>>00-/;:5;@BCA@9A9>?BABAF?BB?B;???=<<<=);6667@:997==8.8:;:999$9;<<455)5A>7666;?>>BD?A?AC@BBE=??BBBCCCCBBCCDCBC@BCBA?ABC??@??;@@CAA>ADCCCCCC?BBCBBA?BB?ABBBBB@@@;@@??@@@@@2@B?BCACBCCCC@C@BBAC@C@CDCCB=??BBCBB?B?BCD>CBB>@A@BBBB>BBB@A<==@?@>>>@@@@A7::>BB=@@<=:=D9>>==
@ATNG8:03467:00567
GATGGTAGAGTATCATGTGTATCTCCAGAAGATCAGGAACTCTAGAAGAATTCAGATTTTTAACACGAGAGTAAACGTAAAAGAAGGTTTTACAAGACTCACGTTAACAATATTGCAGCAGTACGCACACAATCGAAGCGCAGTAAGGATGGCTAGTGTAACTAGCAAGAATACCACGAAAGCAAGAAAAAAGAAGTACGCTATTAACTATTAACGTACCTGTCTCTTCCGAAACGAATGAGTACACATCGTCGTGTCGTGCTACCATCGTTATCGGAAAGTCT
+
5><<8;;;;;=>;666==<::///969<=8<ACD@@=@=@@B?@@A>BC7;5;BA;;;;;$5499:;;;BBABB;A@;;;;.4?:@.:99&4::69::::=BCC?C?BB?AAA?BBCBCCBFCBBCCB@AE@CC@@=?BC???993;?B;;9;AAABCBC@BAAAAA=AA?BBC?BA<<<4:::4777788%/<79///;9>AA8;78>AA3838@CBD@CBBB@@@>A>ABC<AAB@BBBDBBBCCAAACBBBCCBBBAAADCC?AABBD?BBBB?BC>CA>@
@ATNG8:03441:00623
GATGGTAGTGATACAGATCAGACACCAGAAGATCAGGAACTCTAGAAGAATTCAGATTTTTAACACGAGAGTAAACGTAAAAGAAGGTTTACAAGACTCACGTTAACAATATTGCAGCAGTACGCACACAATCGAAGCGCAGTAAGGATGGCTAGTGTAACTAGCAAGAATACCACGAAAGCAAGAAAAAGAAGTACGCTATTAACTATTAACGTACCTGTCTCTTCCGAAACGAATGAGTACAGAGAGTACGATATGTCTACCATCGTTATCGGAAAGTCT
+
8;:@8<=CDCCCDCCCCCBBBBB;:69BB<BAA???9?6>>8=AAC?BB?B??=<95222$2389:@BA@@>>>4<=;;;;.4C;B299,5;:86666===<<9A@CB?AAB?AAABCBCAAACCCEDCC@CC@?<?B@@?B985;?BBE@CBBACCCC?CBBCCC?@@;?>?<@@@==48885;AABB/=@9=///==BBB;>;>@@@7;7:ACBC?BCBBAAA<?=?BB=BCC>>?BBCCCBBBAAABBCAA>>@>;;;=><@AABB9==??5::1::77
@ATNG8:03442:00606
GATGGTAGTGCGTGAGAGAGAGACCCAGAAGATCAGGAACTCTAGAAGAATTCAGATTTTTAACACGAGAGTAAACGTAAAAAGAAGGTTTTACAAGACTCACGTTAACAATATTGCAGCAGTACGCACACAATCGAAGCGCAGTAAGGATGGCTAGTGTAACTAGCAAGAATACCACGAAAGCAAGAAAAAGAAGTACGCTATTAACTATTAACGTACCTGTCTCTTCCGAAACGATGAGTACACATCGTCGTGTCGTGTTACCATCGTTATCGGAAAGTCT
+
AC;;05:=;<BAA;AACLIDDC?@@4?@:88=<@;7-7499:::;=7BDAE?@?@BBBB=+;1225887779;=.8844444$5<6;.555&5<<8:555555<>9>:>=>BBB?BBBCCBBCCCCBBBCBB?BA;;8:BA@AA??:A=@;;8:CBBABBC899@>==;8837@<8<9525(5774<<>?>/=A6;778AAABD<A6::HE=A<>>BBBACCCDB@?=??AAA<AC???BCBAABBBB>@AABBCBC????=?D?B@??B?BBBA>@@;>999
@ATNG8:03442:00608
GATGGTAGGCGAGAGTGAGACGCAGTACTCATTCGTTTCGGAAGAGACAGGTACGTTAATAGTTAATAGCGTACTTCTTTTTCTTGCTTTCGTGGTATTCTTGCTAGTTACACTAGCCATCCTTACTGCGCTTCGATTGTGTGCGTACTGCTGCAATATTGTTAACGTGAGTCTTGTAAAACCTTCTTTTTACGTTTACTCTCGTGTAAAATCTGAATTCTTCTAGAGTTCCTGATCTTCTGGATATGAGTGACTCGTGCTACCATCGTTATCGGGAAAGTCT
+
@A?A=?;@:>BBBACCCCCBBCBBCBBCBBBB?BCCD=DB@C?A@?BBBB@CBCBB@C@BBCB?B?CBBBBA>;@=??AAA/@@;?<<=6=BAA=@@=8:95:<?A?>;?@AB?A>>9@>>:>9;9;>==>A;AAAA;@>@>?????BA@@=>>A<?@?<AA=A:>>>A@>>>>9>AACA.?;?9<8998*8:666)--3---93-////(/9;==5=5//-/:::@@@=@<??AAAA9<=D<AAA>>>>=@>@>AAAA@@@D:>>@>>8<<666-8=4>>??
@ATNG8:03445:00600
GATGGTAGTGTGTCTCTGAGAGTAGTACTCATTCGTTTCGGAAGAGACAGGTACGTTAATAGTTAATAGCGTACTTCTTTTTCTTGCTTTCGTGGTATTCTTGCTAGTTACACTAGCCGTCCTTACTGCGCTTCGATTGTGTGCGTACTGCTGCAATATTGTTAACGTGAGTCTTGTAAAACCTTCTTTTTACGTTTACTCTCGTGTTAAAAATCTGAATTCTTCTAGAGTTCCTGATCTTCTGGAGATACACATGATACTCTACCATCGTTATCGGAAAGTCT
+
;;>?;=<=CCCBD?<;;AACCBAAAA;:9>?A>BBDD>CD@D?AA@BCDD@CCCCC@D@DBBA?C@CCBB999@B@CCGEG1;;=@@CG>CBBA=A<;7;C?DCCBCGACDCCBBBC@CCC?C@C@@?CCCC@CCCC@DCBBCCBBCCDBAAABB@CAA>AB@C?CBCCBBBBC?BBBBB7B?B<CBCCC5CCCDH>DBBCCBCBBA5;;;;*;AABB@C@CC@CCCBAAB@B@BBBCBB?BBC?ABCBBBBBCBCCCCCCCBAB?BBBBB>BB@A<>@8?788
@ATNG8:03446:00602
GATGGTAGCTCTGCTCTGACTCTCGTACTCATTCGTTTCGGAAGAGACAGGTACGTTAATAGTTAATAGCGTACTTCTTTTTCTTGCTTTCGTGGTATTCTTGCTAGTTACACTAGCCATCCTTACTGCGCTTCGATTGTGTGCGTACTGCTGCAATATTGTTAACGTGAGTCTTGTAAAACCTTCTTTTTACGTTTACTCTCGTGTTAAAAATCTGAATTCTTCTAGAATTCCTGATCTTCTGGCGCTCTGTCACGTCTGCTACCATCGTTATCGGAAAGTCT
+
5;>>7<<@;666ABBAAABA@@@BABAA@??@;?>@<4<=8@;9;996=?:=CB;:75<@A;<9=@B@A:;00//)/8888$//)38::3:><>9<;@8;>7;@?@CC@CBCBCCCC@BBB@C?CCCCBCCD@CBCB@CBCBDDBBAABAAAACE?BAA?CC@C@BDCBBFGCGIDBCCC7B>A=;;<;;*;ACCC<CA@;;9:99=3===>0>=BBB@C@BB?ABA;;6;<@<?AAAAA5::A?BBBBCBBBCBBBBBAAAFCC?BCCCC?BACC?CC>B>>>
@ATNG8:03474:00117
GATGTAGCGCACACATAGATACAGTACTCATTCGTTTCGGAAGAGACAGGTACGTTAATAGTTAATAGCGTACTTCTTTTTCTTGTCTTTCGTGGTATTCTTGCTAGTTACACTAGCCATCCTTACTGCGCTTCGATTGTGTGCGTACTGCTGCAATATTGTTAACGTGAGTCTTGTAAAACCTTCTTTTACGTTTACTCTCGTGTTAAAAATCTGAATTCTTCTAGAGTTCTGATCTTCTGGTATGACTAGTGTACTACTACCATCGTTATCGGAAAGTCT
+
84445445<ABCBBBCABA@;;;BB>::?9917955)55.5.599555504<=::7:7;;45258<<:::::::-3////$/;:0//>;2:255(---0673<=888><>>>?@A9:6;@@4:6;BBACCCC@BBCC@GEAA@@CB@@ACCCCCC?DCC?CC@D@BBDCBBBBB=@;;;;.;<@;;;;;.4;;;=6===;;;>@?>9>@@@+666=>9<166265;;://)//889//)435.5999566>>>>==??@>>CC9@@<54.4=89388584//
@ATNG8:03483:00131
GATGGTAGTGCGTGAGAGAGAGACCCAGAGATCAGGAACTCTAGAAGAATTCAGATTTTTAACACGAGAGTAAACGTAAAAAGAAGGTTTTACAAGACTCACGTTAACAATATTGCAGCAGTACGCACACAATCGAAGCGCAGTAAGGATGGCTAGTGTAACTAGCAAGAATACCACGAAAGCAAGAAAAAGAAGACGCTATTAACTATTAACGTACCTGTCTCTTCCGAAACGAATGAGTACTACTCTCAGAGACACACTACCATCGTTATCGGAAAGTCT
+
=55:7::=5556999<<<<@@B;;;)4;;<ABBBB9B@BCBBBB=8BA=@:77333<<=+;6768;65858;8366<<<==+;@=B4;;;&9594;>@>CBCBB@B?BB=A::59?BACCCCCBCDCDDCCACBBB?BABBDBBB@B?B@@=@BBBAAAB?BCBBCC@CB?BBC798=<<4665-79:9:)6<7///87:=A=A<A===<A;?8;<A>ABDC:::?B?BDF>CBB?BBBBDBBBBBAAAB>>>>>@@>>=?>><A???@<@@?@=@A7=<:;
@ATNG8:03484:00129
GATGGTAGCTATACGTATATCTATGTACTCATTCGTTTCGGAAGAGACATGTACGTTAATAGTTAATAGCGTACTTCTTTTTCTTGCTTTCGTGGTATTCTTGCTAGTTACACTAGCCATCCTTACTGCGCTTCGATTGTGTGCGTACTGCTGCAATATTGTTAACGTGAGTCTTGTAAACCTTCTTTTACGTTTACTCTCGTGTTAAAAATCTGAATTCTTCTAGAGTTCCTGATCTTCTGGGTGTATCAGCGAGTATCTACCATCGTTATCGGAAAGTCT
+
8<4;05==;;;=>696>;;>BBA??@@?@@;;4;?@?9?@=A?@??BBBBBECBBB?B?BBBD?C?BDCCBBAAA=@@@@@,AB>BHED?ECBC@BBB@BF?BBCCCC@DECCCCCC@CBB@B@CCCCCCCC@CCDD@CAABCCBBCCCCCBA@A@CCC@CC?B?BABBC@;;;>B;;;0;5:4:;;;.9>>>@8A@A;;;BB@B=BAAA2BBBCDACADF<;;@@@BB@C@CCDCCC?CBBB>BBBCCBBCCGCBBBCCBBEACBBBB@BBBD@AA<A000
@ATNG8:03494:00142
GATGGTAGACATATCGTACTCTCTGTACTCATTCGTTTCGGAAGAGACAGGTACGTTAATAGTTAATAGCGTACTTCTTTTTCTTGCTTCGTGGTATTCTTGCTAGTTACACTTGCCATCCTTACTGCGCTTCGATTGTGTGCGTACTGCTGCAATATTGTTAACGTGAGTCTTGTAAAACCTTCTTTTTACGTTTTACTCTCGTGTTAAAAATCTGAATTCTCTAGAGTTCCTGATCTTCTGGGCAGAACTCTCACACGCCTACCATCGTTATCGGATAGTCT
+
BCBC?BBBABBBBCBCCCCBB@AABBBBBB??=?BCC>CD6769CCCDAA?>=?@@=A788?B=B;>>>;<=@BB:=====.<>;@86-288:5B>?=??8;:AA8768AABA:=?<???:=8=AAAAA>>9>>55.6@A=>>A<<;>>>>==@=AAA6<<=A<A>>9;;;//-/;:@@2@7@7?@?@>*=@8888&2999;97777(....$.35583849;;A9>>?@=@6:///<<777:>488//*.9;7;;==@:;6:AA8=>?@@=AA??<?==6776
@ATNG8:03499:00126
GATGGTAGTACATGATAGACGACACCAGAAGATCAGGAACTCTAGAAGAATTCAGATTTTTAACACGAGAGTAAACGTAAAAGAAGGTTTTACAAGACTCACGTTAACAATATTGCAGCAGTACGCACACAATCGAAGCGCAGTAAGGATGGCTAGTGTAACTAGCAAGAATACCACGAAAGCAAGAAAAAGAAGTACGCTATTAACTATTAACGTACCTGTCTCTTCCGAAACGAATGAGTACAGAGAGTACGATATGTCTACCATCGTTATCGGAAAGTCT
+
:<<<8=>?B?>CCBBBDBBA@CBAA>ACC@BBB@@@>A>AABBCCCABB?B>??@ABBBB0B?CCCCCDDDDBC<@C<<<;.5B<B2;;;&9;;7:?;;<BBBB?B?CB?BBB?BBBBCCCBBBCCCDEBB?BCBC?B@A@BB??=A?BAB@BBBBCCCC?AABBBB>BB?A@@?A@@@?8?8818<<>>/;<7;///==BAA<A=AAAA<A<ABCBC@CDBBBBB?A?ACC?CCC?BBBBBBCD@AAAAABABBBB>>>;;;==???>?>K@>>:=>6=888
@ATNG8:03502:00145
GATGGTAGCATCATGCATATCTCACCAGAAGATCAGGAAACTCTAGAAGAATTCAGAATTTTTAACACGAGAGTAAACGTAAAAAAGAAGGTTTTACAAGACTCACGTTTAACAATATTGCAGCAGTACGCACACAATCGAAGCGCAGTAAGGATGGCTAGTGTAACTAGCAAGAATACCACGAAAGCAAGAAAAAAGAAGTTACGCTATTAACTATTAACGTACCTGTCTCTTCCGAAAGAATGAGTACTGCGTCTCACTCTCGCCTACCATCGTTATCGGAAAGTCT
+
:<<A7;;=>>C;<;@;;4;5<555>?BCC@CAB?::48?3;>?993<7BA>A>;;//(....$.49335777:=ED358;;;;;;$:<=>?>@@2?C>8<;5;AAA;;;-;<??=@@@;@997BDCD===GCBBBD@DEED?@@???A??;@?BAB@CAAAB???<<<<>8.)-8)---052678....)-88888%220--(--9375;7;488A=59275;9>:>@ABBBB@E@BBB=BB>AABBBB?????;;;CAAABBBCB>AAA;??@::8:>>@3:9,::9=
@ATNG8:03505:00136
GAGGTACGCGCACACATAGATACAGTACTCATTCGTTTCGGAAGAGACAGGTACGTTAATAGTTAATAGCGTACTTCTTTTTCTTGCTTTCGTGGTATTCTTGCTAGTTACACTAGCCATCCTTACTGCGCTTCGATTGTGTGCGTACTGCTGCAATATTGTTAACGTGAGTCTTGTTAAAACCTTCTTTTTACGTTTACTCTCGTGTTAAAAATCTGAATTCTTCTAGAGTTCCTGATCTTTCTGGACGACGCGCACTGACACTACCCATCGTTATCGGAAAGTCT
+
899.44455555555544:444::88554::=9==@@8==9=8<;99;5506><;<29.46//)/)/77/44:88.43333$33-3/7;1///94//5.5565544494;<===><<7:::7<;;<<<66/:8<;00)/;9/56?;;;><;997617//)/6)/)/344;=;;:5//)///&/)/)/5999(9:///)///555999:.5555$49955.5.5;5:<<65/;383///////(--72//////-/////779999544)4444439444.44(3333
@ATNG8:03506:00123
GATGGTAGCGAGCGAGTGTGTATACCAGAAGATCAGGAACTCTAGAAGAATTCAGATTTTTAACACGAGAGTAAACGTAAAAAGAAGGTTTTACAAGACTCACGTTAACAATATTGCAGCAGTACGCACACAATCGAAGCGCAGTAAGGATGGCTAGTGTAACTAGCAAGAATACCACGAAAGCAAGAAAAAAGAAGTACGCTATTAACTATTAACGTACCTGTCTCTTCCGAAACGAATGAGTACGTGTGCGACGTGTCTCCTACCATCGTTATCGGAAAGTCT
+
8;4;05;;;>CGDCBBCCBBABIFE@<;;@CCCB??=@@CBBBCBB?AB@C@BBDBBBBB2BAGHDFCBBDDDD>D@AAAAA0CBAD@BBB<ABB?CBBBCBBBB@B@BB?BBB?BBBBCBBBCBCDFCCCC?CCCC?B@AA@A@A=@=B998:DBBBBAB@BBB@@@@CC=888299?@>5=::4889888$/863/..559;999;:7;=<@<@@CCB@BCBDDBB=@>?CD?CDD@;;9AABBBCBCAAABABAAA>>>=???=AAAAC?CBB@:<<8<000
@ATNG8:03473:00179
GATGGTAGAGTATCATGTGTATCTCCCAGAAGATCAGGAAACTCTAGAAAGAAATTCAGATTTTTTTAAACACGAGAGTAAAACGTAAAAAAAGAAGGTTTTTACAAGACTCACGTTAACAAATATTTGCAGCAGTACGCACACAAATCGAAAGCGCAGTAAAGGATGGCTAGTGTAACTAGCAAGAAATACCACGAAAAGCAAGAAAAAAAGAATACGCTATTAAACTATTTAAACGTACCTGTCTCTTCCGAAAACGAATGAGTACGTGTGACGTACGTGAGCTACCCATCGTTTATCGGAAAAGTCT
+
55555;;:==>666>655444;444808894:=8444299)4::::555)555)57<;;5555555"55)5<==<=BCBBBB6><9999999"492425<<<'<=9048@@@??99388887(7877(399:=>?@@B;;:?A;;:,:=977(3::733333(48<@A?AB???@:939>>>70)---(---(-47888+722,25;;;;;#662222653..(.5.57333-35,55<5505::::44.4.3444&3:<8<==?@?<>>>??@A99:CCCC:98>878)8>=777)7=7707?>0;377
@ATNG8:03474:00177
GATGGTAGCTATACGTATATCTATGTACTCATTCGTTTCGGAAGAGACAGGTACGTTAATAGTTAATAGCGTACTTCTTTTTCTTGCTTTTCGTGGTATTCTTGCTAGTTACACTAGCCATCCTTACTGCGCTTCGATTGTGTGCGTACTGCTGCAATATTGTTAACGTGAGTCTTGTAAAACCTTCTTTTTACGTTTACTCTCGTGTTAAAAATCTGAATTCTTCTAGAGTTCCTGATCTTCTGGAGATATCATCAGCGAGCTACCATCGTTATCGGAAAGTAT
+
8955055===>><<<>@;;;=<<;<<535949.9=?@<<@<@90//676647;;<;8=8====6:58<?<=88896>>>>>.97095222&28895:AA=<>8>988>?<@AAA;;;?;>>A=A<>>>>>>AA:=>??;???;;:88/:;;9///=6:9>=@@<?<?@@@>===E=A@@@@5=:>:=:@@@,@@998*//6776<?>>;?GHK/B=====B=AA=A?;;<>@=D===///=7<<B=>>>>==??????==9=62290222220777707;4:633
@ATNG8:03475:00152
GATGGTAGGACGGAGCGTCTGAGAGGTACTCATTCGTTTCGGAAGAGACAGGTACGTTAATAGTTAATAGCGTACTTCTTTTTCTTGCTTTCGTGGTATTCTTGCTAGTTACACTAGCCATCCTTACTGCGCTTCCGATTGTGTGCGTACTGCTGCAATATTGTTAACGTGAGTCTTGTAAACCTTCTTTTTACGTTTACTCTCGTGTTAAAAATCTGAATTCTTCTAGAGTTCCTGATCTTCTGGCGCGTATGTATGTCGCCTACCATCGTTATCGGAAAGTCT
+
495557995///)///-;//////58566<>>=8<:::09:./)/::///<6<:;==:=:==<<<A8<<<=>?:;@455<<<+<>7<455)489?:A<C=AA?????@@:?@B@A999=@??<?<@@@90/0/)/)/771779944444<<::;;;::>==8==:>5:8;?=;;;949555)549555555$559993;;:<9;;;993999:):;;;@<@7;;5::<555:8;8<<:::;7;:<4>5955554::::;<<<7:994:9:9=295<<.44)4444
@ATNG8:03475:00168
GATGGTAGCACGAGTCACTCATATCCAGAAGATCAGGAACTCTAGAAGAATTCAGATTTTTAACACGAGAGTAAACGTAAAAAGAAGGTTTACAAGACTCACGTTAACAATATTGCAGCAGTACGCACACAATCGAAGCGCAGTAAGGATGGCTAGTGTAACTAGCAATAATACCACGAAAGCAAGAAAAAGAAGTACGCTATTAACTATTAACGTACCTGTCTCTTCCGAAACGAATGAGTACCTCTCAGACGCTCGTCCTACCATCGTTATCGGAAAGTCT
+
=:5559:;@;666>=;;;=>B==?@;@@E:@A?995.47=9:555<8B>7;600/96999,6068::<;<;<=<19945555$5:7<.55)5<>8=666<<<<B@B9B=8=BB9BBAABCCBA@@@@>@AA?ADCC=@?>?A@AA?B@CBB?CCCAA@BB>AAA@?A=@@<@>;677;;:3555+58899(//6;///@=CAA<A=AC=>:=:==ABC?BGBB???>@<@BC>BBB?BBBCBBB@>>?@@AB??>AAABC=AAA=>>>AB?BBBB?AA=A???
@ATNG8:03477:00199
GATGGTAGCTATACGTATATCTATGTACTCATTCGTTTCGGAAGAGACAGGTACGTTAATAGTTAATAGCGTACTTCTTTTTCTTGCTTTCGTGGTATTCTTGCTAGTTACACTAGCCATCCTTACTGCGCTTCGATTGTGTGCGTACTGCTGCAATATTGTTAACGTGAGTCTTGTAAAACCTTCTTTTTACGTTTACTCTCGTGTTAAAAATCTGAATTCTTCTAGAGTTCCTGATCTTCTGGTAGAGCGTGCATATATCTACCATCGTTATCGGAAAGTCT
+
=449055==@;@BBBBB@@@BBBBBCBABB@@=@BBC=@@=@?@@?BBBA@BBBBB@C@A@AB?C?BBBBB>?=A>?>>>>/==5;:@A:ACBB?BBC=B=6:8?>=<:=@@@>A??;??A053598;///96::=@=????;;;ABBDAAAA??<>>><@@=A:>=>>>>@??:?>>>>5>9>98////'/:666)--3---7<<@=A@@@/@@>=>:=<AA<A>==999498=?A===166:6:;@::::::??A>>>AAAAA9<<@@A=@@>A9@>7>;99
@ATNG8:03484:00191
GATGGTAGTACATGATAGACGACACCAGAAGATCAGGAACTCTAGAAGAATTCAGATTTTTAACACGAGAGTAAACGTAAAAAGAAGGTTTTACAAGACTCACGTTAACAATATTGCAGCAGTACGCACACAATCGAAGCGCAGTAAGGATGGCTAGTGTAACTAGCAAGAATACCACGAAAGCAAGAAAAAGAAGTACGCTATTAACTATTAACGTACCTGTCTCTTCCGAAACGAATGAGTACGATGAGATCTCGTGTGCTACCATCGTTATCGGAAATTCT
+
:95@7<<=A<=>><<<<;?;A>;@A>@BC?CA@;<9.45::;;;>?<<@=@>>>;A@@@@0B:9;6;;;A@@FD89>99999$9<7<2555&59974556555<=9=:CC<=>B@BBBB;;<@@ACAB?@9:49D@@;@@@99878194:9@;<:?:::::6:;:;<@=BB>AAB>@?<>>:<<<7:;;;;+:A<?888AA>>>6;6;>?A;?:>>A@@?@CCD??;7;7:<;4<:><>B@??@=>>>AA>?;@@@?D=;;:7889AA:;;<>@?A:==7=:==
@ATNG8:03496:00167
GATGGTAGCTCTGCTCTGACTCTCGTACTCATTCGTTTCGGAAGAGACAGGTACGTTAATAGTTAATAGCGTACTTCTTTTTCTTGCTTTCGTGGTATTCTTGCTAGTTACACTGCCATCCTTACTCGCTTCGATTGTGTGCGTACTGCTGCAATATTGTTAACGTGAGTCTTGTAAACCTTCTTTTTACGTTTACTCTCTGTTAAAAATCTGAATTCTTCTAGAGTTCCTGATCTTCTGGCGCTCTGTCACGTCTGCTACCATCGTTATCGGAAAGTCT
+
AB@@<;;=<;;;A;>>><CB;99?A@@@=@::2:;;:,4:7@:BCCCCCC@A@@BB?B?BAAB@BAFEBBC@A@A>;;;;;);?<A?@@;@BBB8;;;5;C@BBBCCB@CFDDC@@<?@@;?=?ABDCBB?BBAA>BAABBB>>>CA@@??BB=BBC@CF?@?@BDBEBDBB=A;;;0;5;599999);?=>D>BBBB@;::;-3337$7;;<@?B?AB@AAABCBA5:5:BAABB=??@?DAABEBAAAA??????BB??<?AAAB@BA=A39:2:===
@ATNG8:03502:00191
GATGGTAGCTCACGTACGTCACACGTACTCATTCGTTTCGGAAGAGACAGGTACGTTAATAGTTAATAGCGTACTTCTTTTTCTTGCTTTCGTGGTATTCTTGCTAGTTACACTAGCCATCCTTACTGCACTTCGATTGTGTGCGTACTGCTGCAATATTGTTAACGTGAGTCTTGTAAAACCTTCTTTTTACGTTTACTCTCGTGTTAAAAATCTGAATTCTTCTAGAGTTCCTGATCTTCTGGCTCTCGTAGACAGATTCTACCATCGTTATCGGAAAGTCT
+
CBBC@DCCBB>;66==;;ABBCCEDCCCCDBB>AAAB=BD@C@BBBCBBB?BCBAA?C?BBBB>B>BBCCD>>?C?ADDDD/??;?>CD9@@BB@B=>;<@376@AA@<@A@@@AAA9==><@<>>C>>>AA;??BA<@<=>@AA???@AA????=???;??<?<??@@@A???<@@@AA5A=D==>=<<.=>999)//8///;;;=9====.>@@AE=A=<<8:?>>8:8:<<>@@>>A:>?A<A@@@@@??>AA=>=>:>>;<9<;<?@;?@;>:>@9@@@@
@ATNG8:03508:00184
GATGGTAGCTCTGCTCTGACTCTCGTACTCATTCGTTTCGGAAGAGACAGGTACGTTAATAGTTAATAGCGTACTTCTTTTTCTTGCTTTCGTGGTATTCTTGCTAGTTACACTAGCCATCCTTACTGCGCTTCGATTGTGTGCGTACTGCTGCAATATTGTTAACGTGAGTCTTGTAAAACCTTCTTTTACGTTTACTCTCGTGTTAAAAATCTGAATTCTTCTAGAGTTCCTGATCTTCTGGGTCTACGCTCGTCGCGCTACCATCGTTATCGGAAAGTCT
+
BAAG@BBBC@;ACBCCCC;;;@?@@BBCCB?@>?HEM?CC?A>;;:BAAA?BBBBB?B@BBBB@GAAA@D@?;;C<@?AAC3BHABCBE>AABB>BBC?CC?@AACCE@CCCDCCBB?@??5:7:CBA@@AB?BBBB>BAA@AABBCDBBBABAC?CAA?CD>A=?>@BCCIEC>C;;;;.;;C=;;<<.:CCCE>CBCCCCB@??49:::':>=?C?C@CB?CDDBBBAACACCCBCC?D?AC>ABBCCCBBBBBBBCCBA@C?BBBAA?BBCD?BB<B>>=
@ATNG8:03515:00166
GATTAGGAGACACGTCGCACACGTACTCGTTCGTTTCGGAAGAGACAGGTACGTTAATAGTTAATAGCGTACTTCTTTTTCTTGCTTTCGTGGTATTCTTGCTAGTTACACTAGTCATCCTTACTGCGCTTCGATTGTGTGCGTACTGCTGCAATATTGTTAACGTGAGTCTTGTAAAACCTTCTTTTTACGTTTACTCTCGTGTTAAAAATCTGAATTCTTCTAGAGTTCCTGATCTTCTGGGTCTACGCTCGTCGCGCTACCATCGTTATCGGAAAGTCT
+
BBB@CC?CCC;;:CC@@@@B@B;;;;;;;:9=BCC>CC@C>BBAABBB>AFCBB@B@BBCC@D@DDCBBBBCC@BB===+BB?@<;818?@??CBB@BB=@@CDCC@BAAABBCCB@@A<?<??@AABBC@B>>>?BBBBB>A@>>>>>??AA<CAA?AC?B>BBCBBCCCC@CAAAA7A<A;A@BBB2CCCFL>BAAABBABAA5<<;<*;BBBC?B@DDA@@@??@B@C@CABBBB>AACC?C@@ACCCCBCAAABAAADD>BBBBA=??>?;?=8?>98
@ATNG8:03516:00173
GATGGTAGCACGACACGACGATGTGTACTCATTCGTTTCGGAAGAGACAGGTACTTTAATAGTTAATAGCGTACTTCTTTTTCTTGCTTTCGTGGTATTCTCGCTAGTTACACTAGCCATCCTTACTGCGCTTCGATTGTGTGCGTACTGCTGCAATATTGTTAACGTGAGTCTTGTAAAACCTTCTTTTTACGTTTACTCTCGTGTTAAAAATCTGAATTCTTCTAGAGTTCCTGATCTTCTGGCTCTCGTAGACAGATACTACCATCGTTATCGGAAAGTCT
+
ABBB@BBCCB==;;;<<<;::<<AAAA@@@CD@BBDM?CC@A>AA@??BA<???@=8=6;8@@;@4955<9555:744444$496:433(3<9=.95:7?;9:AAAED@CECBAACC=@??9<8=<>==@??:?B??:?AA?>>BA>>>@>>>>>;BDDBCC@C?BBCBBBBBC?D9999*9=@;9:9::*:BCCI?CCCCBBDBBA5;;;;*;@@@C@C@CC?BBBBCCB?B?BBCBCB>A@CACCBBCBBBCBCBBCCCCAA??AAAAB?BBBB;<<7<<<=
@ATNG8:03517:00189
GATGGTAGGTGCACATGAGTGTATCCAGAAGATCAGGAACTCTAGAAGAATTCAGATTTTAACACGAGAGTAAACGTAAAAGAAGGTTTACAAGACTCACGTTAACAATATTGCAGCAGTACGCACACAATCGAAGCGCAGTAAGGATGGCTAGTGTAACTAGCAAGAATACCACGAAAGCAAGAAAAAGAAGTACGCTATTAACTATTAACGTACCTGTCTCTTCCGAAACGAATGAGTACGATGAGAGAGCTCTCTCTACCATCGTTATCGGAAAGTCT
+
;=AC@BBB=@@=A>CDAA@DDDCCB?BBB?BCC@@A?B>ABDA@@C@BIAB?AAA;;;;.;;?A=@B@AA>?>8=???@@3>A5;4;;078829:::888=B@C?BB?ABA>AAA?CDCGCCCBBCBCC@CCBB>A@A@AB@@=@?B@@=?BBBBCCC?BAAAAB?CC?BBC?@???A:::;8<==??/?A=>:::>>>BB<@<@A??7:6:>BBB@CCDCCCB@C@BCC>CBB?BBBBBBBBBBBBB787AA>>>>==@@@:<>>>A?CA>=:=D6>887
@ATNG8:03479:00217
GATGGTAGTACATGATAGACGACACCAGAAGATCAGGAACTCATAGAAGAATTACAGATTTTTTAACACGAGAGTAAACGTAAAAAGAAGGTTTTACAAGACTCACGTTAACAATATTGCAGCAGTACGCACACAATCGAAGCGCAGTAAGGATGGCTAGTGTAACTAGCAAGAATACCACGAAAGCAAGAAAAAGAAGTACGCTATTAACTATTAACGTACCTGTCTTTTCCGAAACGAATGAGTACGAGAGTCAGAGCAGAGCTACCATCGTTATCGGAAAGTCT
+
>>54.5::;;=>>;;;;;>959955.5::7;;;49/)/278///;;;6;=03/8;734=====&848::333;;:9:2:::<===+==>B=ACD9A<<7:::=<<>BD=C;?@====;??@@CBBBCBBBBBCBB?BBCB>BBB??@993><@@@=ABCCAAAA=A>>>>>8<;17661:==>=9888488887(.:36...7769>5>6><<>5=59=ABA>ABCAAAB9A<AAD>CCC?BBBBBBBAAB>?@BDDBCCCCDAAAAA=@BAAA@DBBB?BC>C>>>
@ATNG8:03484:00230
GATGGTAGTGCGTGAGAGAGAGACCAGAAGATCAGGAACTCTAGAAGAATTCAGATTTTAACACGAGAGTAAACGTAAAAGAAGGTTTACAAGACTCACGTTAACAATATTGCAGCAGTACGCACACAATCGAAGCGCAGTAAGGATGGCTAGTGTAACTAGCAAGAATACCACGAAAGCAAGAAAAAGAAGTACGCTATTAACTATTAACGTACCTGTCTCTTCCGAAACGAATGAGTACACATCGTCGTGTCGTGCTACCATCGTTATCGGAAAGTCT
+
@A9;29<@BBCC@@@>@=B===00+/:;7;@DACA@C>AABAAAC?BB@D=@>@::::+36899A@><=776-6>ACKG;AB;@5;;0;@@;9:5=?>>9:4:=@A=AAB?BBBCCBBDCCCBBBCBB?BBAA>@>??@??A4:6:@@;@AAACCCC@AAAABA?BB>AAB?B@@@D7;88188888(8>:=888>?@;;7;;????<?<??DCC@AAABBEC?A>:9929AA?BBDCAAABCAABAAAAACBBBABACBB@BBBCF@BB>B=@@<@@;;
@ATNG8:03505:00216
GATGGTAGGTGCACATGAGTGTATCCAGAAGATCAGGAACTCTAGAAGAATTCAGATTTTAACACGAGAGTAAACGTAAAAAGAAGGTTTTACAAGACTCACGTTAACAATATTGCAGCAGTACGCACACAATCGAAGCGCAGTAAGGATGGCTAGTGTAACTAGCAAGAATACCACGAAAGCAAGAAAAAGAAGTACGCTATTAACTATTAACGTACCTGTCTCTTCCGAAACGAATGAGTACAGAGAGTACGATATGTCTACCATCGTTATCGGAAAGTCT
+
;;5>5;<;7<<66699;;;===>;;9>?@?::9A;;6;?CBFCDDD?BB=A<@BB;;;;.;>EDEBA@CB;;<0;@;;;;;';8384444&3::68555373<B?B@BB<>?A=AB?@CBCCCCDBBCCCE?AAAB?A??>??==8@;@@?<?CBBBBBC>AABCCB?BB?AAA>====>4887188888+8@:>898?AABC7;7;@==1808=BAB@BCBDAAB>A>ACC>CCC>AABCCBBBCCBBBBBCBB=>;>==?::7:?@@@<@@@@:==6=::;
@ATNG8:03514:00209
GATGGTAGGTGACATGAGGTATCAGATGATCAGGAACTCTAGAAGAATTCAGATTTTTAACACGAGAGTAAACGTAAAAGAAGGTTTACAAGAACTCACGTTAACAATATTGCAGCAGTACGCACACAATCGAAGCGCAGTAAGGATGGCTAGTGTAACTAGCGAGAATACCACGAAAGCAAGAAAATGAAGTACGCTATTAACTATTAACGTACCTGTCTCTTCCGAAACGAATGAGTACGAGAGTCAGAGCAGAGCTACCATCGTTATCGGAAAGTCT
+
4449.54405<BB>:8..(-5-.-77<<<<;83-3-3833333,3<18289:37773$35;;>@B9:9<@=3;;8888/8>6>.78)/8;6//(////8994:78936//*///:88535666:77;A9@AA@8998;;7:=49455/(..-----.0577.54=::58886:::;;187733333+3;;6344399933,3179;;6<7<=4447:779665(-(-24'--83788899522265557755388<//.///558;;5977:,52'2966
@ATNG8:03478:00287
GATGGTAGTCTCAGATAGTCTATAGTACTCATTCGTTTCGGAAGAGACAGGTACGTTAATAGTTAATAGCGTACTTCTTTTTCTTGCTTTCGTGGTATTCTTGCTAGTTACACTAGCCATCCTTACTGCGCTTCGATTGTGTGCGTACTGCTGCAATATTGTTAACGTGAGTCTTGTAAAACCTTCTTTTTACGTTTACTCTCGTGTTAAAAATCTGAATTCTTCTAGAGTTCCTGATCTTCTGGACAGAGTGTGCAGATACTACCATCGTTATCGGAAAGTCT
+
959:5;66;CBBDFCCCBA??CCBBBCCBAAA>:9:C>CC?C@CAAADCC@BBC@@=?;<@994;=@@BB>BA=B>@ADCC2BC7:9@A9??CA?ABF@CD@@A@CCC@CCDECCCC>BAC@D?AA@AAAAB>ABBB?CCCABBB@@@A@????A?BBB?AA=@<@:;;AAABB@;;;CC<C@C><;;;;*;BBBH9<;D<<;BABA=AAAA,@?@AA@B?BF@BBCC@?@?A=ACBBBB@BABABBAA@BA;;;;;ABBA?@@B>A???B?BBA@9<<5<000
@ATNG8:03488:00290
GATGGTAGCGCATATCAGCGCAGCCAGAAGATCAGGAACTCTAGAAGAATTCAGATTTTTAACACGAGAGTAAACGTAAAAAGAAGGTTTTACAAGACTCACGTTAACAATATTGCAGCAGTACGCACACAATCGAAGCGCAGTAAGGATGGCTAGTGTAACTAGCAAGAATACCACGAAAGCAAGAAAAAGAAGTACGCTATTAACTATTAACGTACCTGTCTCTTCCGAAACGAATGAGTACGAGAGTCAGAGCAGAGCTACCATCGTTATCGGAAAGTCT
+
><<B9==BABBBAABDBBBECCDCACCB?;;:CAA=A>ABBCCBB?BB>A<:::;;;;;*;@DEGDCCCBBBB=A@:;;;;*;C=B4;;;&9BC9;@?BCCCBB?C@CB>AAB?BBAACCCCBCCCGDCCC?CABB>A@@?C?994;=@@@=@CCCBBDD?AAAAA@?AA:@??;?>=@@800/7@@@@@,==9B888>>>@A=B<BAAA:>:>ACCD@CCCCBBB?A?ADD>BCB?CBBBBBABABB>==BD>>>>C>>><AD;>=@@A<A@@@;>A18888
@ATNG8:03490:00258
GATGGTAGCATCATGCATATCTCACCAGAAGATCAGGAACTCTAGAAGAATTCAGATTTTTAACACGAGAGTAAACGTAAAAAGAAGGTTTTACAAGACTCACGTTAACAATATTGCAGCAGTACGCACACAATCGAAGCGCAGTAAGGATGGCTAGTGTAACTAGCAAGAATACCACGAAAGCAAGAAAAAGAAGTACGCTATTAACTATTAACGTACCTGTCTCTTCCGAAACGAATGAGTACGATGAGAGAGCTCTCTCTACCATCGTTATCGGAAAGTCT
+
BCCEACCABBDDDA@@DBCCCCBBB?CCC>A@BA>?=?@BBBABBB>@@>A?BBB@@AAA/A<AA??AAA@>>=4;<:;;;;';;;;5555&5>@:@B=BDIMCB>A>AB?BBB?BBBBBBBBCDCCCB@AC@DBBB>BA@@BA@B=A=A@@>ACBBBBCC?BBBBBB@BA;@>>9?>===48988<<<==.:;6:///::>BB<B=A>>><><>@CCC?CDCCBBB9999CC=BBB@AAABC>>>BA@@@=>>AAA;;;??>>>=@@@@@;>>>A<@@9>;;;
@ATNG8:03495:00284
GATGGTAGAGTACAGTGTAGTAGACCAGAAGATCAGGAACTCTAGAAGAATTCAGATTTTTAACACGAGAGTAAACGTAAAAAGAAGGTTTTACAAGACTCACGTTAACAATATTGCAGCAGTACGCACACAATCGAAGCGCAGTAAGGATGGCTAGTGTAACTAGCAAGAATACCACGAAAGCAAGAAAAAGAAGTACGCTATTAACTATTAACGTACCTGTCTCTTCCGAAACGAATGAGTACATAGACTATCTGAGACTACCATCGTTATCGGAAAGTCT
+
<99>7;>BCBBCCBBBCBCBBBCAB?BDC@BBBBBB?B?BBBA@@C?CD>B>>=>AACCD3?<>>>===@@@@@9?@;;;;;.;C>B4;;;.;BA=@A?@BBDCC?C?BB?BBB=??BACCCDDCCCCCCBB?BBBB?BABBABBB?A?BBB?BBBBBDBB@BBBBAB@CD>8877::ABA58885;==>?/<<9<///<<@AA<A=@ABE:>;>@CCC>ABDCA??393:@@8@AA?BCEECCAAAAAA>>>AA>@@A?A@?@<AAAAB?BBCD?CC<A988
@ATNG8:03499:00298
GATGGTAGCGCGACGAGCGTAGACCCAGAAGATCAGGAACTCTAGTAGAATTCAGATTTTTAACACGAGAGTAAACGTAAAAAGAAGGTTTTACAAGACTCACGTTAACAATATTGCAGCAGTACGCACACAATCGAAGCGCAGTAAGGATGGCTAGTGTAACTAGCAAGAATACCACGAAAGCAAGAAAAAGAAGTACGCTATTAACTATTAACGTACCTGTCTCTTCCGAAACGAATGAGTACGATGAGATCTCGTGTGCCTACATCGTTATCGGAAAGTCT
+
9::>499;<@BBCCCABABAAABBA<A@C>AABA??=??BCCAAA:99>39/8>:55555$57=@=BB@>959;/;?ABBBC0BA<@5;;;*:@A?C@?@BBBCE?A???<?BB@BABBCCBCBBBDDCBBB?CBBB?BAA@?>>@:@=?::5;A??@BBC?BBCBAA@CC=?>>8:68981///06====,992<///;;?AA=A=@??><><AACCC@CCCCA@@7:79AD:ABB?BCBACCCCAB?@A>>>===>9///)//666<8807::86<<,6768
@ATNG8:03513:00258
GATGGTAGTGTGTCTCTGAGAGTAGTACTCATTCGTTTCGGAAGAGACAGGTACGTTAATAGTTAATAGCGTACTTCTTTTTCTTGCTTTCGTGGTATTCTTGCTAGTTACACTAGCCATCCTTACTGCGCTTCGATTGTGTGCGTACTACTGCAATATTGTTAACGTGATTCTTGTAAAACCTTCTTTTTACGTTTACTCTCGTGTTAAAAATCTGAATTCTTCTAGAGTTCCTGATCTTCTGGTAGAGCGTGCATATATCTACCATCGTTATCGGAAAGTCT
+
@<=@8=<<<@666;655<4555:::<?::??@;@?@@;@D?B@BBCCCCCADECBB?B?BCAA>B@DCCCCCDBA=;::99';@=AABB=BABB@CCCACC@A@@BACACCCCCCCD?CCC?B?DDCBA@@C@CCBB?BBBBCBBBCBCCBBBBB>CBB>BB@B<??CBCC@CG>@@BBB7A>A;ABCCC3BBBBE>CBCCCBBA@@5;;;;*;AABB@B@CG@ABACA@@=?=@ACC??<??A?CCCCBBAAAA@@@CBBBBBB?BBBAA=??A?=?A:@<>=
@ATNG8:03480:00309
GATGGTAGATATATGCACGCTCTACCAGAAGATCAGGAACTCTAGAAGAATTCAGATTTTTAACACGAGAGTAAACGTAAAAAGAAGGTTTACAAGACTCACGTTAACAATATTGCAGCAGTACGCACACAATCGAAGCGCAGTAAGGATGGCTAGTGTAACTAGCAAGAATACCACGAAAGCAAGAAAAAGAAGTACGCTATTAACTATTAACGTACTTGTCTCTTCCGAAACGAAGAGTACACATCGTCGTGTCGTGCTACCATCGTTATCGGAAAGTCT
+
DCCC?BBCCCDCCBBBCBBBCCCBB@BBB?BBBBBB7799AAABBB?BB?B>A@><<;<<.=<@@@BAA>>787)7=;;;;;'95.5.55)5>>:666=?>BCC?A?AC@BBB?BCBBBBBCDCDCCCBBC@DBBB<????>>993;>@;;8;AABBBBB?CCBBBB?BA<8785<8676)88808:::;+7>6>588;::>A>D=A@@A=C=??BBBB@BCCA@@>@>ABD>DCC?CAAABBBBB@@BB@@@@===>::;>?;>>>=@=@;;;;?>5=;:;
@ATNG8:03499:00313
GATGGTAGGCGTGTGAGAGTCTGCCCAGAAGATCAGGAACTCTAGAAGAATTCAGATTTTTAACACGAGAGTAAACGTAAAAGAAGGTTTTACAAGACTCACGTTAACAATATTGCAGCAGTACGCACACAATCGAAGCGCAGTAAGGATGGCTAGTGTAACTAGCAAGAATACCACGAAAGCAAGAAAAAGAGTACGCTATTAACTATTAACGTACCTGTCTCTTCCGAAACGAATGGTACGATGAGAGAGCTCTCTCTACCATCGTTATCGGAAAGTCT
+
@@;;.45506?CCCCBCDCBBBBBB:BBB?;;;A@@<@=AAABCCB?BB?B@BBA=>>??.?=??>BBAABBBA;?=::;;/:@4:49::/:<>;A685>=>=@:?;>>7;9@:?;;;;A>>>888>?>;;6;;;?:>>BB>>>=<A=@AA=??===@AE=@:::<<8<A9==?;==;;;3;=>:;;;;:*888;;==>;;;7;5;C;;5;9;;;;B<@@>:::@<@;??D9??B:8808:::>889>?>??B;;;>>@???<?>>::5:>>><AD5><78
@ATNG8:03501:00316
GATGGTAGCGCATATCAGCGCAGCCCAGAAGATCAGGAACTCTAGAAGAATTCAGATTTTTAACACGAGAGTAAACGTAAAAAGAAGGTTTTACAAGACTCACGTTAACAATATTGCAGCAGTACGCACACAATCGAAGCGCAGTAAGGATGGCTAGTGTAACTAGCAAGAATACCACGAAAGCAAGAAAAAGAAGTACGCTATTAACTATTAACGTACCTGTCTCTTCCGAAACGAATGAGTACGTGTGCGACGTGTCTCCTACCATCGTTATCGGAAATTCT
+
4499.55:;BCCCCCDB@@AACCBB=BCB?@@@???4:49<@@CAA?BB@B@BBBBBCED5F@GABAA@@CAAA8@@;;;:;(;@;@;>>>4@A@<ACCCBCC997:?BB?BBB?BB??@BBBBCCAAACCB@CBBB@C@@>9::@<A>C;;6;AABBCFD?BAB:9:?A@9=9949??AA;9866<<<=<.9<7;///66;=A;?<????<@8;;BCCACEDDCAA6;6:>@9?::8:??CCA@AAA999BEAAAAAAAB9<==7=<==A=@@AA399.929<
@ATNG8:03504:00327
GATGGTAGTAGTACACTAGTCATACCAGAAGATCAGGAACTCTAGAAGAATTCAGATTTTTAACACGAGAGTAAACGTAAAAAGAAGGTTTTACAAGACTCACGTTAACAATATTGCAGCAGTACGCACACAATCGAAGCGCAGTAAGGATGGCTAGTGTAACTAGCAAGAATACCACGAAAGCAAGAAAAAGAAGTACGCTATTAACTATTAACGTACCTGTCTCTTCCGAAACGAATAGTACGTGTGACGTACGTGAGCTACCATCGTTATCGGAAAGTCT
+
>>>@?CBBBCCCCGCCDCCDDBB@B=ABB>BBCBAA?A=>@@00/;:;;8?:58887A?A,A8==8333;;88818?A@BBB+BB@D@FDF<DBB?9;9ABBCCC@C?CC@BAB=?>AABBCBCCCCCBAAC?CBBB<?=@@?@AB=@@C899:CAAABBC?BBAAAB@BB?8666::@@>3=88188888(8<9<889ABBBB<B;@@@@<A=AABAA>@CBBBBB@C?BBC>BBB>AABBBDAAA??>A:>>CCAA?@@A?>9;===@<@BAA<AA:C>>>
@ATNG8:03514:00304
GATGGTAGTACATGATAGACGGCACCAGAAGATCAGGAACTCTAGAAGAATTCAGATTTTTAACACGAGAGTAAACGTAAAAAGAAGGTTTTACAAGACTCACGTTAACAATATTGCAGCAGTACGCACACAATCGAAGCGCAGTAAGGATGGCTAGTGTAACTAGCAAGAATACCACGAAAGCATGAAAAAGAAGTACGCTATTAACTATTAACGTACCTGTCTCTTCCGAAACGAATGAGTACTGCGTCTCACTCTCGCCTACCATCGTTATCTGAAAGTCT
+
CCCC?CCCCCCCCCCCCBCBB>BDCACCC@CDDCAA?A>@ABBBBD?AB?B?BBCBCDDD5D?BBBCCCCBBBD9BB:9999*:A=A4;;;*:B@=BB@ABBCCC=A=AA>BBC>BBBBCBBBCCCCCCCBB@CC@@>@??>BB??<@@CBB?BCCCCCBB@BBBAAA@BB>B@B>BBBAA;:788===>@/<=9=///==A@@;@<AAAA=D:??CCC@BBBC@@@=??ABG>BBB?BBBBBBCCBBBBBBBBCBBACCD@BBC?CCABB?BBBBCCC>B>==
@ATNG8:03477:00353
GATGGTAGTATCTGCACACTCTGTCCAGAAGATCAGGAACTCTAGAAGAATTCAGATTTTTAACATCGAGAGTAAACGTAATAAGAAGGTTTTACAAGACTCACGTTAACAATATTGCAGCAGTACGCACACAATCGAAGCGCAGTAAGGATGGCTAGTGTAACTAGCAAGAATACCACGAGAGCAAGAAAAAGAGTACGCTATTAACTATTAACGTACCTGTCTCTTCCGAAACGAATGAGTACTACTCTCAGAGACACACTACCATCGTTATCGGAAAGTCT
+
AA>>5;=@BCBBCC>AACCCCCB9;79@?:<B;;99.923;:334<6??;?<999@@AAB2B?B:52=8333222'2577186068.5+222&222.5555555>>9=@BC@DCC@DDAABAAACCABBBBAB>BBBB?BA@?@@@@<A?CAA>ABBBBCAA>ABA?AA;AA7666167==<=99:7<<<==+;;;AACCBCBC@D?BBDC?C@@@ACC?BBCC@@B<>=?CD>CAB?BBABBBBBBABBCC@<;;;>@===@@@8<<A??=>>>A<AA588;;
@ATNG8:03480:00364
GATGGTAGTATAGAGCTCTACATTGTACTCATTCGTTTCGGAAGAGACAGGTACGTTAATAGTTAATAGCGTACTTCTTTTTCTTGCTTTTCGTGGTATTCTTCTAGTTACACTAGCCATCCTTACTGCGCTTCGATTGTGTGCGTACTGCTGCAATATTGTTAACGTGAGTCTTGTAAAACCTTCTTTTTACGTTTACTCTCGTGTTAAAAATCTGAATTCTTCTAGAGTTCCTGATCTTCTGGGCTGCGCTGATATGCGCTACCCATCGTTATCGGAAAGTCT
+
BA@@8<<BBBEBCBBDBB@A<@@7?AAABB@@=@AAA;BB?B=;:8@>>B9==BBB>B?BAAA?E>A>>=B@ABB?CAACC/;;1:8867&2==<8@@A=AC?;;;==:>??AAA@A7:;=;?<?@??;<;@<@A=959<///<:==?>??888?;;;:;??;?=@AA@@A@@@<@@@AA6A<>:>>???.>>??C599A>>>??>>9>CCC.?;=;A=A=>?;@D>?<==<A<@??>><;;99;1;566;=;=AAA>>>@99---+-33392=@AB<>>9?BAA
@ATNG8:03482:00375
GATGGTAGAGTATCATGTGTATCTCCAGAAGATCAGGAACTCTAGAAGAATTCAGATTTTTAACACGAGAGTAAACGTAAAAAGAAGGTTTTACAAGACTCACGTTAACAATATTGCAGCAGTACGCACACAATCGAAGCGCAGTAAGGATGGCTAGTGTAACTAGCAAGAATACCACGAAAGCAAGAAAAAGAAGTACGCTATTAACTATTAACGTACCTGTCTCTTCCGAAACGAATGAGTACGAGAGAGCACACGTGTCTACCATCGTTATCGGAAAGTCT
+
4444.5<=ADCB<;;;;<=@@@??C?@?B=9:6>BBAE@CCCBCCC@CC@CACDBCCCCD5C@CCBBBCCEA@?8?@;;;;;*;?==:<<>.=?>=BBBBBBBBB?B?BC@BBC>AAC@CBBBBBCDCDCCC@CAAA@BBBBBB>=7@=A>?;?@@@AABB?AAABBB@BB?BBB>>>?>=688818>ABB/==9=///<<><=:>>C???7;7;@CDD@CCCCCAA>@>@CC@CCC>BBBBBBBCBBB@@@@A@@BB>>CB>>>;?AAAC?>>:=7==28///
@ATNG8:03490:00391
GATGGTAGCGCACACATAGATACAGTACTCATTCGTTTCGGAAGAGACAGGTACGTTAATAGTTAATAGCGTACTTCTTTTTCTTGCTTTCGTGGTATTCTTGCTAGTTACACTAGCCATCCTTACTGCGCTTCGATTGTGTGCGTACTGCTGCAATATTGTTAACGTGAGTCTTGTAAAACCTTCTTTTTACGTTTACTCTCGTGTTAAAAATCTGAATTCTTCTAGAGTTCCTGATCTTCTGGGTGTATCAGCGAGTATCTACCATCGTTATCGGAAAGTCT
+
CABB=;;<<=CCFCCBBBDCBCA??@BBBAAA?:;;@6AA49.6;;<=A@>@BC@@<?=@??A?B?BCB@@@A??277777$3;-338808:<=8<<=8<B=@@@DBIACCDCCBBB@CCC?C?CCB@AAB@;?@BB=BBBBC;;;CBBBBCAAB?BBBA@A?A=??DCBBBCD?C;;;;.;;A=A@A@A,@BBCC>CAAABBBAAC@DIDE5BBBBCAD@BC@BCBBBCD@D@ABBBCB?BABC=CBBBCBBABBDBBCA@@BB@BCCBB?BBAA<?>9>:99
@ATNG8:03491:00379
GATGGTAGCTATACGTATATCTATGTACTCATTCGTTTCGGAAGAGACAGGTACGTTAATAGTTAATAGCGTACTTCTTTTTCTTGCTTTCTTGGTATTCTTGCTAGTTACACTAGCCATCCTTACTGCGCTTCGATTGTGTGCGTACTGCTGCAATATTGTTAACGTGAGTCTTGTAAAACCTTCTTTTTACGTTTACTCTCGTGTTAAAAATCTGAATTCTTCTAGAGTTCCTGATCTTCTGGAGATATCATCAGCGACTACCATCGTTATCGGAAAGTCT
+
@@BB?BBCBE@GBCBCCCCCCDBBBBBBCCBA?ABBE>BB?B?BBBBBBB?CC@@@?D>BAAA=A?CCBBB??@B?AA=C=.;;9;;;<5=A9><><?<<999::<784;???AA??;?>>7;7>@@>??@@<@@??<?==>?>==@A=======9<>?:??<@<@A>===>;;5:==>=1949968888'279AA7>8559888//(///.$.5::;6@5@@:@A>><><:<<A>>>AC:;9;=A>>===>>??<<<??>>>A;>>=>>9=><<:=>7>><<
@ATNG8:03491:00396
GATGGTAGACATATCGTACTCTCTGTACTCATTCGTTTCGGAAGAGACAGGTACGTTAATAGTTAATAGCGTACTTCTTTTTCTTGCTTCGTGGTATTCTCGCTAGTTACACTAGCCATCCTTACTGCGCTTCGATTGTGTGCGTACTGCTGCAATATTGTTAACGTGAGTCTTGTAAAACCTTCTTTTTACGTTTACTCTCGTGTTAAAAATCTGAATTCTTCTAGAGTTCCTGATCTTCTGGGTGCGCTACAGTCTCTCTACCATCGTTATCGGAAAGTCT
+
@=AB=B=DCDCCCCCCCBBACCCCBDBCBA??9@==>899496AAA:98937=@?A?B?@?>@=A5;;=DC=;5515:===*55,688.2256+525.5555987//)./..97777888:>:>AAA@:85377//*/99;<>975558777992AA@;@A6949AA@>???@;@BCCC8?:?;>>>>>,=@@@@996A@@@9959.4444'444595;7<@?AABA@?@:?:?98:?>:=9::,99:9:;ACAB;;999@>>=499959>@<>>29;,:@@A
@ATNG8:03492:00356
GATGGTAGCGAGCGAGTGTGTATACCAGAAGATCAGGAACTCTAGAAGAATTCAGATTTTTAACACGAGAGTAAACGTAAAAAGAAGGTTTTACAAGACTCACGTTAACAATATTGCAGCAGTACGCACACAATCGAAGCGCAGTAAGGATGGCTAGTGTAACTAGCAAGAATACCACGAAAGCAAGAAAAAAGAAGTACGCTATTAACTATTAACGTACCTGTCTCTTCCGAAACGAATGAGTACGATGAGAGAGCTCTCTCTACCATCGTTATCGGAAAGTCT
+
BCEL?CDBBBCBB@@@CCCCCBB@@=@BD?BABC::8:=@@ABBBB?BB@B?BB;;=KKK5C@CCGCCDBBBBB;@@;;:;:$9;499999+;;;8=;99;ABBD?D?AA?BBB?BBBBCCDBBBBBCFCCC>CBCC>A@BBABAA>B?BBC@CBBBBCCB@AAABBB?BC>@AA=ABBBA;==>9:88888%/5/././77@A;=A=9?@@=A7;:CCC@BBCBBBC>A?ACC=CAA>ABBBBBBBBBBABB@A>9;====@@FD<@???C@BB@<:>D;=:::
@ATNG8:03494:00379
GATGGTAGTGATACAGATAGACACCAGAAGATCAGGAACTCTAGAAGAATTCAGATTTTTAACACGAGAGTAAACGTAAAAAGAAGGTTTTACAAGACTCACGTTAACAATATTGCAGCAGTACGCACACAATCGAAGCGCAGTAAGGATGGCTAGTGTAACTAGCAAGAATACCACGAAAGCAAGAAAAAGAAGTACGCTATTAACTATTAACGTACCTGTCTCTTCCGAAACGAATGAGTACGTGTGCGACGTGTCTCCTACCATCGTTATCGGAAAGTCT
+
@>>D?CCCCCCCC?CCCDCCBBCA?BCC@BABBAA?B=@AB@>?D?CC?D>A@@==999*97????A@@@>>>4<=;;;;;*;C>C4;;;4:B@=@A@@CDCCB?B?BB?AAB=AA@@BDCCBBBDCBBBC@DDBB?AAA??ABB=A?C?@=@DCCBBBB@AAAABB@DD<>>?;?;===4=::4:<<<=+8<7<///==@??=?=A>>>=B=@>BCC?BBBBBBB@B@BBC>BBC?BBBBBBB@<<:::?AAA@A@?==:=@A<????B?BABC@DF>B999
@ATNG8:03497:00396
GATGGTAGTACATGATAGACGACACCAGAAGATCAGGAACTCTAGAAGAATTCAGATTTTCAACACGAGAGTAAACGTAAAAAGAAGGTTTTACAAGACTCACGTTAACAATATTGCAGCAGTACGCACACAATCGAAGCGCAGTAAGGATGGCTAGTGTAACTAGCAAGAATACCACGAAAGCAAGAAAAAAGAAGTACGCTATTAACTATTAACGTACCTGTCTCTTCCGAAACGAATGAGTACTGCGTCTCACTCTCGCCTACCATCGTTATCGGAAAGTCT
+
BCBC?CDCBCBCICBBBCBCA@B;;6;9A;AABBAB?B=AABACBB?AA>A@DCCBBCD=CCAGCCBBCCDDEE=BBGCCCC5CCAC>@@@7@A@96;9@CBBBC?C@EB?AAB?BBBBCBBCCCCCCDCBB@CCCC>@@BBCCBB>B@CBB?BBBBCCCC?BBBAAA?CC@AAB=@@?@?8=::4888888%/858///9;BBD;>;@ABB;?;?DBBB?CCCBBCC>A?ABB?BCD=@ACCCCCA@ABBBBCBBBCBBBB?CCC?CACAC?CCCC?CD<B888
@ATNG8:03499:00393
GATGGTAGAGTATCATGTGTATCTCCAGAAGATCAGGAACTCTAGAAGAATTCAGATTTTTAACACGAGAGTAAACGTAAAAAGAAGGTTTTACAAGACTCACGTTTAACAATATTGCAGCAGTACGCACACAATCGAAGCGCAGTAAGGATGGCTAGTGTAACTAGCAAGAATACCACGAAAGCAAGAAAAAGAAGTTACGCTATTAACTATTAACGTACCTGTCTCTTCCGAAACGAATGAGTACTACTCTCAGAGACACACTACCATCGTTATCGGAAAGTCT
+
:;:;7;;;@B<>966===DCBCBAA?AAA@BBBCBA?A@CBBBCDD@CC@C@B@=9:;;;(;<C@@@;;AB;;:)9:49999$94.4.444&433-3::99==799(78>><>7713A;<@CBBBBBBBBCCE?AACC<??A@>?>A>A=ABA=AABBBCBB@BBBAAA?BB?BAA?B??;C;;::4/////(-92--(--99;=>9>;=?===C<AAG;;:;BBABAA=@;9::5;>?;@@@:99BBCBBBCCCC@@?AA===>??<?@@AA<@=;;7;C7@887
@ATNG8:03509:00377
GATGGTAGCGAGCGAGTGTGTATACCAGAAGATCAGGAACTCTAGAAGAATTCAGATTTTTAACACGAGAGTAAACGTAAAAAGAAGGTTTTACAAGACTCACGTTAACAATATTGCAGCAGTACGCACACAATCGAAGCGCAGTAAGGATGGCTAGTGTAACTAGCAAGAATACCACGAAAGCAAGAAAAAGAAGTACGCTATTATCTATTAACGTACCTGTCTCTTCCGAAACGAATGAGTACAGAGAGTACGATATGTCTACCATCGTTATCGGAAAGTCT
+
BB?@<;;=??CCC;;9=BCBCBCFB?BDGGCDDB@@=??BBAABBB?BC?B?BBCCCCCD5B@CCCBFDHCBDC<AC;::;:*;@>@5:99&9DC;@@@@CCCCC?B>AA>A@D=ABAAAAAADDCC@@@DD@DABB?B???BBBB>B?B::7;BCCCCCC?BBBBBB@BC?BBB>@=@?>3000,0=>>@,9:5=888>??=>:>??=>>:>;>@@@><@@A@A@?:=<<A?9?==7897<<<<>?@???@==>???@B<::8738BCBC;>>==:>D:@===
@ATNG8:03516:00368
GATGGTAGATACTCGCTGATACACCCAGAAGATCAGGAACTCTAGAAGAATTCAGATTTTTAACACGAGAGTAAACGTAAAAGAAGGTTTTACAAGACTCACGTTAACAATATTGCAGCAGTACGCACACAATCGAAGCGCAGTAAGGATGGCTAGTGTAACTAGCAAGAATACCACGAAAGCCAAGAAAAAGAAGTACGCTATTAACTATTAACGTACCTGTCTCTTCCGAAACGAATGAGTACTGTATCTATGTGTGCGCTACCATCGTTATCGGAAAGTCT
+
AB@@<;;;;BCCC>=<=655::>>@3@<@79:0000)/(/:;=<@@<AA>A=98988888'5-578AAAA6758.7;;;99*5<7@.99905>D9;;;A;??BB?C?::7:DA8:;CBCCCCCBBBAAABB?:;;C?@A?BBDDC@E@B;;;;ACCABBC>??A???>BA=9::>@;666.--(-(-6;;;+772?::97996617<?=?A:=8==A@@<@ABA@@>:;9000,000*0?@@BBBBBCBBBBB>>==887:9:=>4;;>=<;A99:69;,//::
@ATNG8:03472:00445
GATGGTAGTAGTACACTAGTCATACCAGAAGATCAGGAACTCTAGAAGAATTCAGATTTTAACACGAGAGTAAACGTAAAAGAAGGTTTACAAGACTCACGTTAACAATATTGCAGCAGTACGCACACAATCGAAGCGCAGTAAGGATGGCTAGTGTAACTAGCAAGAATACCACGAAAGCAAGAAAAAAGAAGTACGCTATTAACTATTAAACGTACCTGTCTCTTCCGAAACGAATGAGTACGAGAGAGCACACGTGTCTACCATCGTTATCGGAAAGTCT
+
4<:939945595555555499////)/;<49;==5515.549555>7;:4823333377+7,33887777333(335555&5<49.55)5::49545::<<<9<7;;7:>:9B>===BBCBB=>@<?;?:=?;?9???8;737/43<7734;=:<===7=====B;>><=>:5=>777/655.558888%/;7;///=;?>?<?<;:>=.88)8>?=?=@A??><<<:6:;?6:7703;???B>=<==>?>?A==>>@@AA>?>;>856B=>>>A2::3::;<
@ATNG8:03477:00437
GATGGTAGCACGAGTCACTCATATCCAGAAGATCAGGAACTCTAGAAGAATTCAGATTTTAACACGAGAGTAAACGTAAAAGAAGGTTTACAAGACTCACGTTAACAATATTGCAGCAGTACGCACACAATCGAAGCGCAGTAAGGATGGCTAGTGTAACTAGCAAGAATACCACGAAAGCAAGAAAAAGAAGTACGCTATTAACTATTAACGTACCTGTCTCTTCCGAAACGAATGAGTACCTCTCAGACGCTCGTCCTACCATCGTTATCGGAAAGTCT
+
::55.4;;9955/7;///9977;;969<;6595955158==>666>:B??A<7877377(3333333399999299;;;<09949.55)5<<7555:555<<7;8;;75547;A<<ACCBBCC@@@C;;6;A::5:@@>@@994;>A@@=A??>CB@B?ABB@AA?9957@:497525'222466999*7:4::;;BBA<=5;5:===5;5;>AAA>ACBAAAB<>;=BC:@AA>ACBBBA><=>>@@@@@@@???@@=@@@;?ADCD@CCAA>BD=B:::
@ATNG8:03478:00423
GATGGTAGCACGAGTCACTCATATCCAGAAGATCAGGAACTCTAGAAGAATTCAGATTTTTAACACGAGAGTAAACGTAAAAAGAAGGTTTTACAAGACTCACGTTAACAATTTTGCAGCAGTACGCACACAATCGAAGCGCAGTAAGGATGGCTAGTGTAACTAGCAAGAATACCACGAAAGCAAGAAAAAGAAGTACGCTATTAACTATTAACGTACCTGTCTCTTCCGAAACGAATGAGTACTATGTAGAGCTCTATACTACCATCGTTATCGGAAAGTCT
+
BBCC@BCBBBBB>BBBBBBBBCCHD:CBCACBBBA@=@>BBC@@@B?BA?A??????@@A2B?BBBAAADCCCC9?>;;;;;*;B>A5:::'5<<7566<<<>;?=??AD=@??5@BCCCCCCBBBCCCCCC@BCBB?BBBA??@@<A?BBB?ABBCCCCC?ABBBBB@BB;>9:4::<<<4;::7::::;+7<7<///==@>><><@@@@7:7:?A@A>ABBCBBB999:CC=CBB?BBBBB@>===AAAAAAB@@?==<====6:;@?D=>::=7;;,//88
@ATNG8:03481:00412
GATGGTAGAGTACAGTGTAGTAGACCAGAAGATCAGGAACTCTAGAAGAATTCAGATTTTTAACACGAGAGTAAACGTAAAAAGAAGGTTTTACAAGACTCACGTTAACAATATTGCAGCAGTACGCACACAATCGAAGCGCTGTAAGGATGGCTAGTGTAACTAGCAAGAATACCACGAAAAGCAAGAAAAAAGAAGTACGCTATTAACTATTAAACGTACCTGTCTCTTCCGAAACGAATGAGTACACATCGTCGTGTCGTGCTACCATCGTTATCGGAAAGTCT
+
:;5939:9:9;;;=>>?;;;<==?;9;>>9><<;>><?34399:::6:94=677;73373$2.222555::;AC/69;:999$9<=<5555&/993////78<<=8=8<<8:?<<@ABBBCCDCCCBBBCBC@BCBA>A???:99?:@?B??=?BDDBABD@B??>@A=@A<9880866677(8881788887%851575755566,202:::,66,5=AAA?A;::0//6;8:::2<@@=@@ADCB??>>>@C=AABB?>>>==BBB>BBB>?9?>AB<@@:@887
@ATNG8:03483:00429
GATGGTAGGACGAGCGTCTGAGAGGTACTCATTCGTTTCTGAAGAGACAGGTACGTTAATAGTTAATAGCGTACTTCTTTTTCTTGCTTTCGTGGTATTCTTGCTAGTTACACTAGCCATCCTTACTGCGCTTCGATTGTGTGCGTACTGCTGCAATATTGTTAACGTGAGTCTTGTAAAACCTTCTTTTACGTTTACTCTCGTGTTAAAAATCTGAATTCTTCTAGAGTTCCTGATCTTCTGGGCTGCGCTGATATGCGCTACCATCGTTATCGGAAAGTCT
+
=>9>344439;<AB>>=====>>@@AAABBBA@FBBB>BBBCABBCCCBC@CCCCDAD@BBBC@C?DCBBCBBBC@ADDDD2BB@DBBB<AA@@>ABB@CC?A@BAAB@CGCCCCBB=B@@<@>@ABBBBBC@BBBDAC;;;BBBBCBBBBBBBC@CCC@DD@C>AABC;;;BB=A;;;;.;5<5;;;;.9>=>@<BBBCBC@@>@4::::*::;:@=B@BC?BIIFBBB?B@DCBCCD=@:;;/;?@@BBGCBCB@AACCCCCACCBBB@CCCC>@@:@:;;
@ATNG8:03486:00401
GATGGTAGCATCATGCATATCTCACCAGAAGATCAGGAACTCTAGAAGAATTCAGATTTTTAACACGAGAGTAAACGTAAAAAGAAGGTTTTACAAGACTCACGTTAACAATATTGCAGCAGTACGCACACAATCGAAGCGCAGTAAGGATGGCTAGTGTAACTAGCAAGAATACCACGAAAGCAAGAAAAAGAAGTACGCTATTAACTATTAACGTACCTGTCTCTTCCGAAACGAATGAGTACCTCTCAGACGCTCGTCCTACCATCGTTATCGGAAAGTCT
+
:??A7;>@5559;;;;<<?7;77/0)/::57:=?>?9@6?;<444<7@??A?77222888'5.22222267:;;/8794444$5:7<.555&55579555::<<=9>:BB>@AA=A@A@ABBCCBCC@@@@@<@B9969@?<??7729<A??=@AA@ABBC>A>@>BB?BB?BBB;<<889.777466778(5=6:687?A<7:5;4::>?6:6:>B@@?@CBBBAB?B>BBC;@>?;?>A@?????;;=====>>>>>::5:?@:><?AC@DCA?:@A8A000
@ATNG8:03489:00448
GATGGTAGCTATACGTATATCTATGTACTCATTCGTTTCGGAAGAGACAGGTACGTTAATAGTTAATAGCGTACTTCTTTTTCTTGCTTTCGTGGTATTCTTGCTAGTTACACTAGCCATCCTTACTGCGCTTCGATTGTGTGCGTACTGCTGCAATATTGTTAACGTGAGTCTTGTAAAACCTTCTTTTTACGTTTACTCTCGTGTTAAAATCTGAATTCTCTAGAGTTCCTGATCTTCTGGCTCTCGTAAGACAGATACTCCATCGTTAATCGGAAAAGTCT
+
@@@D=;:::;;;;;<;;;<<?;;:<<4355495;<@D>;;9;9?>>@<@B@BBBBF<?<?A?>5>5:?>=9;885055555'55.56::08?<>7>@@?AA88;??@A=A?@@@@==:=?A=A6:;;;;;;A=B888<@@@>>>>>?@A>>>A??;>>>7?@=?<?DA???BBB:=<<<</;9=8<====.;6<@@6=8//.38:::-555'28833.34...55335537/56<777-//=9=9627722-222227::9//*-9733-306--)/77-6633
@ATNG8:03494:00404
GATGGTAGCTCTGCTCTGACTCTCGTACTCATTCGTTTCGGAAGAGACAGGTACGTTAATAGTTAATAGCGTACTTCTTTTTCTTGCTTTCGTGGTATTCTTGCTAGTTACACTAGCCATCCTTACTGCGCTTCGATCGTGTGCGTACTGCTGCAATATTGTTAACGTGAGTCTTGTAAAACCTTCTTTTTACGTTTACTCTCGTGTTAAAAATCTGAATTCTTCTAGAGTTCCTGATCTTCTGGGCTGCGCTGATATGCGCTACCATCGTTATCGGAAAGTCT
+
@AA@665@B@;AAD=ABCDB;95:?<:::B=?8=;<<6:A=BADBBBCCCGAA@@@<@?B@>>4;8;@@@?::9?;??DDD1???B=CC=C@9615:@;>@:>@AABBBBBBEG@A@@BBB?C@CBA@;;;A@AA@@BBBBBA@?@AABBBAADD?@@?>AA5:5:@A??@@;:59>?>?*929;99:9:':@@@D>CCCBB@994>.9494$4::=><?=AC?@@@BBBC<A9?==@??<?9;;0;@AABBBCGDCBBBCCCBB6:;><=8:99@=@D>F:9:
@ATNG8:03496:00413
GATGGTAGCACACGAGATCTCATCGTACTCATTCGTTTCGGAAGAGACAGGTACGTTAATAGTTAATAGCGTACTTCTTTTTCTTAGCTTTCGTGGTATTCTTGCTAGTTACACTAGCCATCCTTACTGCGCTTCGATTGTGTGCGTACTGCTGCAATATTTTAACGTGAGTCTTGTAAAACCTTCTTTTTACGTTTACTCTCGTGTTAAAAATCTGAATTCTTCTAGAGTTCCTGATCTTCTGGGTGCGCTACATCTCTCTACCATCGTTATCGGAAAGTCT
+
<?:>5;:>:;9@5;6699<>::::::555;:>=AAA@<=@<=:9;9??@@<884?>4848=9;4=5373;=373?4<<999'55,227;;079//(///(/<478>>=B<A===>=@?;?==8=;;;;@;;;A=?=>><>>@@DB@@@@@BA>>=@<>>>AA5A<AA@===BCC::9CCC9B@C>@@CCC1??DFE=@@ABBBCBCB7BB@@1B777B?C@DC?@@@000:6:9=AAB??8=888-8;;=?@?>?;;;>B?@?A=?>=>A=A@?@<@?8?:88
@ATNG8:03516:00421
GATGGTAGCACGAGTCACTCATATCCAGAAGATCAGGAACTCTAGAAGAATTCAGATTTTTAACACGAGAGTAAACGTAAAAAGAAGGTTTTACAAGACTCACGTTAACAATATTGCAGCAGTACGCACACAATCGAAGCGCAGTAAGGATGGCTAGTGTAACTAGCAAGAATACCACGAAAGCAAGAAAAAGAAGTACGCTATTAACTATTAACGTACCTGTCTCTTCCGAAACGAATGAGTACGATGAGAGAACTCTCTCTACCATCGTTATCGGAAAGTCT
+
:@??<AA?9:559995555:99;;;7;<=9;;;;9949.44;44494999=:78877<<<,;8<<=;<<<8=BA8=>99595$5:5:2555'59975555<<;<>:=>AA=?@@9??A@BBGDDDCBBBB;;6;B::8:A?;=<7839=B@?=?BBBBCCC?B@@AAC@BB?BBA5;;99<37774:<===.=A=@;;;@@???:>:=>?A3838ABAA@BCBBAAA?B>BCC;@8877@ACBDA>>>A?;;;>;??@@;;;>==;@;:;@<@@@B:==5=888
@ATNG8:03519:00436
GATGGTAGTGTGTCTCTGAGAGTAGTACTCATTCGTTTCGGAAGAGACAGGTACGTTAATAGTTAATAGCGTACTTCTTTTTCTTGCTTTCGTGGTATTCTTGCTAGTTACACTAGCCATCCTTACTGCGCTTCGATTGTGTGCGTACTGCTGCAATATTGTTAACGTGAGTCTTGTAAAACCTTCTTTTTACGTTTACTCTCGTGTTGAAAATCTGAATTCTTCTAGAGTTCCTGATCTTCTGGGTCTCTCTCTCACGCACTATCGTTATCGGAAAGTCT
+
BCCC?B=ACBCDCEBBBCBBBCBCC@??BBBB?BCCD>AA>B?BBBCBCGFCBBBBACACCCC?CACBBCBBABB?AABBB3BB?AABE@GCBB?BAA=AC>BBCCCIABBBCCCBB>ABA?A@CCCCAA@C@CCBB@BBBBBBBBBBDBB???A>ACC?BB?B?BBBBBBCCCACCCCB8@;A;:::::*;BBBC=CCCCCCCECEACCDC;DCCBD@D?BB@BBAABBB?B?C@A@BB?BBBB=BAAABCCCBBBBCBCBCCCCBB?BDAA>BC<B=<=
@ATNG8:03477:00464
GATGGTAGTATATCGCGTCGCTATCCAGAAGATCAGGAACTCTAGAAGAATTCAGATTTTTAACACGAGAGTAAACGTAAAAAGAAGGTTTACAAGACTCACGTTAACAATATTGCAGCAGTACGCACACAATCGAAGCGCAGTAAGGATGGCTAGTGTAACTAGCAAGAATACCACGAAAGCAAGAAAAAGTAGTACGCTATTAACTATTAACGTACCTGTCTCTTCCGAAACGAATGAGTACACATCGTCGTGTCGTGCTACCATCGTTATCGGAAAGTCT
+
566=7<:<556;;;;<;;;;<<<<<6:55.5995554;4799///;6;:6:633333777$31779888;;88837899555$5;<<455)555755454488:599==;?A@?AAAABCDCCCDCBAB;;6:A?@<?@A>>@994:=AAB?BAAABDBB>>>AACC@BB??;;9==;;;19::7:::;;+9>@@688@@A?=17166;9*/-/@@@B@BBBC@???A?BBB=BBA?BBBBBCAAAAA@??BBBCBAABBDGEB?BBBAB=>>?A<@@9@==>
@ATNG8:03478:00467
GATGGTAGTGCGTGAGAGAGAGACCAGAAGATCAGGAACTCTAGAAGAATTCAGATTTTAACACGAGAGTAAACGTAAAAAGAAGGTTTACAAGACTCACGTTAACAATATTGCAGCAGTACGCACACAATCGAAGCGCAGTAAGGATGGCTAGTGTAACTAGCAAGAATACCACGAAAAGCAAGAAAAAAGAAGTACGCTATTAACTATTAACGTACCTGTCTCTTCCGAAACGAATGAGTACTATAGACTATCTGAGACTACCATCGTTATCGGAAAGTCT
+
@@>?7<<;;;?=?=?=@?B>B@00-/::47<:898497<;;483:6::7?<00/////&.(..389555798.8945555$5;49.55)5::555559:<;<9=:>>8;?>9B?@@:;;CCCCCA@A:;6:B8948?>===77/929::49<<=?=<B8C;B;:@:==9;?<89:5555'555-677787%7978725888;9.2025<:0:7:?@@@?AA??==<13-333(3774;:?8<<>;77:7752529::@@A@B?@<?@?>?6@<?C8BB>B889
@ATNG8:03478:00471
GATGGTAGATACTCGCTGATACACCCAGAAGATCAGGAACTCTAGAAGAATTCAGATTTTTAACACGAGAGTAAACGTAAAAAGAAGGTTTTACAAGACTCACGTTAACAATATTGCAGCAGTACGCACACAATCGAAGCGCAGTAAGGATGGCTAGTGTAACTAGCAAGAATACCACGAAAGCAAGAAAAAGAAGTACGCTATTAACTATTAACGTACCTGTCTCTTCCGAAACGAATGAGTACTACTCTCAGAGACACACTACCATCGTTATCGGAAAGTCT
+
A@?B:?@@@AB@B;;;<<?<@@@AB9?@A=???==>;@;???474B?BC?C?00///999*938888:8@>AAB7==;:999':A=A5555'5::75555:::::596;;9=?>;@?ABBCCICCCBBBB<;5;A::7:CA?@A9:5;?BAA@BAAABCCC?BBBCDD?BB?AAA===>>=4=;;5;==>>/>B<@;:;AABAB7;7;=?>5;7;ABBB?BBBBABB>B>ACD>CBB?BBBBBBB@@BA=>@@@>>>AA>>>AAA<AAAAB=@A@=9==/////
@ATNG8:03483:00463
GATGGTAGTCTCAGATAGTCTATAGTACTCATTCGTTTCGGAAGAGACAGGTACGTTAATAGTTAATAGCGTACTTCTTTTTCTTGCTTTCGTGGTATTCTTGCTAGTTACACTAGCCATCCTTACTGCGCTTCGATTGTGTGCGTACTGCTGCAATATTGTTAACGTGAGTCTTGTAAAACCTTCTTTTTACGTTTACTCTCGTGTTAAAAATCTGAATTCTTCTAGAGTTCCTGATCTTCTGGAGATATCATCAGCGAGCTACCATCGTTATCGGAAAGTCT
+
ABBB?BBCABBBCBBBCDB@?AA@B<;5;;>?@BCCC?CJACB<;;@:@?8?BAAA?A@CBAA?C@CBA@@::7=677333$3<133<=5<=<<9@GD?CB?AACBCC@CBBBCCCC?CCC@C?BB9:9A@?;@A@@?C@AACCAACCBBCBBBB@BBB@CC?B?BBBBBCCCGACCCFG;B;@;;;;;;*;BBBC<AABAABCBBB5;;;;*;??@F?B@BE@DCCBBAA>A@BBBCCC?CBC@BCBBBBBBBBCBBBCBBBBB@BBBBB>BBAA=??8?<<=
@ATNG8:03486:00460
GATGGTAGCGCGACGAGCGTAGACCCAGAAGATCAGGAACTCTAGAATAATTCAGATTTTTAACACGAGAGTAAACGTAAAAAGAAGGTTTTACAAGACTCACGTTAACAATATTGCAGCAGTACGCACACAATCTAAGCGCAGTAAGGATGGCTAGTGTAACTAGCAAGAATACCACGAAAGCAAGAAAAAAGAAGTTACGCTATTAACTATTAACGATTCCTGTCTCTTCCGAAACGAATGAGTACTATGTAGAGCTCTATACTACCATCGTTATCGGAAAAGTCT
+
C=BE@CBBCBCBCBBAAACAA?;;;,9AA<BCCDBA>A??=<773;3892848@@BCCCC1>;98678752777/76=999;*;<:@<@@@2@>?:>;;:==<59447:;4:9903377;;<@@BAAACBBB?AACC>ABBBDAAA=B?B;;6:ABBBBBB????999?CC@BBB<>>==:7555-556666%/7335(///9:7:5:-528627572,,(,(,,7-34<7;4::;4;::5:::::<===B@@AA:///9996:88>?8=;:994666@:?AA367@@
@ATNG8:03487:00456
GATGGTAGCGCAGCACATAGATACAGTACTCATTCGTTTCGGAAGAAGACAGGTACGTTAATAGTTAATAAGACGTACTTCTTTTTCTTGCTTTCGTGGTATTCTTGCTAGTTACACTAGCCATCCTTACTGCGCTTCGATTGTGTGCGTACTGCTGCAATATTGTTAACGTGAGTCTTGTAAAACCTTCTTTTACGTTTACTCTCGTGTTAAAAATCTGAATTCTTCTAGAGTTCCTGATCTTCTGGCTCTCGTAGACAGATACTACCATCGTTATCGGAAAGTCT
+
5559.5445/////;//5?777///::///;79-35//)/;493//)/97//)3338;8=9:::;(0*//)/668888:233333$3718;;;388//)//:2798<<==:;7;69:?@:;6;@@?B?DCCB;;;B?B@@@>BAAA@@@@A@@@C:::C>BAB?BB?B?BB@;;;@@A@CEEEE;A>B5;;;;.9>>@D@C@@@B@@?>=2999:':>>9969=@@<@AABA?A=@:A?>@@@==?B=;9:;:BA@AAA@BDDD?@@@;@A>=>>?<<:-7738>?@
@ATNG8:03488:00461
GATGGTAGCGCACACATAGATACAGTACTCATTCGTTTCGGAAGAGACAGGTACGTTAATAGTTAATAGCGTACTTCTTTTTCTTGCTTTCGTGGTATTCTTGCTAGTTACACTAGCCATCCTTACTGCGCTTCTATTGTGTGCGTACTGCTGCAATATTGTTAACGTGAGTCTTGTAAAACCTTCTTTTTACGTTTACTCTCGTGTTAAAAATCTGAATTCTTCTAGAGTTCCTGATCTTCTGGGTGTATCAGCGAGTATCTACCATCGTTATCGGAAAGTCT
+
AABB?BCBBBB@@CBBBCCGCBCCBBAAAAA@?A@@@8@C=B=A?>B@@@;?@@DD@D@CCCD=?=@@@@@@B@?889999)9@=A;BC<@;9999CC?CC?AABCCFICCCFED@@>@CC@C@DBBBCCBC@CCCC@CCBBCACABCCBBACCC?CBB?BB?B=??CDDDCCC?BCEFL;B>B;;;;;;*;BCCF>BBDFGGBBBA5;;;;*;@ABC@C@BC@CCC@@@B@DABAAABC?C9:;6;A@BDDCDCDBBACCCCBB?BBBBB?CCCD<@?:?CBB
@ATNG8:03494:00495
GATGGTAGTATATCGCGTCGCTATCCAGAAGATCAGGAACTCTAGAAGAATTCAGATTTTTAACACGAGAGTAAACGTAAAAAGAAGGTTTTACAAGACTCACGTTAACAATATTGCAGCAGTACGCACACAATCGAAGCGCAGTAATGATGGCTAGTGTAACTAGCAAGAATACCACGAAAGCAGAAAAAAGAAGTACGCTATTAACTATTAACGTACCTGTCTCTTCCGAAACGAATGAGTACACATCGTCGTGTCGTGCTACCATCGTTATCGGAAAGTCT
+
777;,//:555:;5555;;;;;C>D:@A@=ACB<<:4;40>:///;:;9893/////999'91/3333388999/8895555$5:492959'5<<8666;<<==C@C?BB?BBF?BBAABBBBBBBBBCBCC?CBBB?BAAABBBB?@A@>>;?B??<@AA=;<;A??;?A7::>8;7=@>16////////%-925/..789::5:5=;;A6?:>>CBA?BBBBCAA>A>BAF?BBB<>>CCCDBA==C;::BA???BB???CAB>BAAAA<@<:=399*8>==
@ATNG8:03501:00458
GATGTAGCGCATATCAGCGCAGCCCAGAAGATCAGGAACTCTAGAAGAATTCAGATTTTTAACACGAGAGTAAACGTAAAAAGAAGGTTTATCAAGACTCACGTTAACAATATTGCAGCAGTACGCACACAATCGAAGCGCAGTAAGGATGGCTAGTGTAACTAGTAAGAATACCACGAAAGCAAGAAAAAAGAAGTACGCTATTAACTATTAACGTACCTGTCTCTTCCGAAACGAATGAGTACGAGAGTCAGAGCAGAGCTACCATCGTTATCGGAAAGTCT
+
;;6<=ABCB?AA@?@BBCCDF<<;6;BA=;;;??@4;59=?<==B>A@=@9374959:9$9;@@=<<<@@CCB:?>;;;;;$9749+//)---63----;;:;<9>7::<>>>7??@BBBCCBDGDCDB;;6;C;:7;BB>@@::6;?BAB@BBBBCBBB?BBCBBC@AA>BBC?CBAAA;<<<:988888%8:7:=;>ACEED7:677;:1;6;ACCC@CDCCCBB?B?AEE>DAA>BBBBBBBBBBAAABCCAAABA666><<:<ACAD:<==A<@A38788
@ATNG8:03501:00472
GATGGTAGTACATGATAGACGACACCAGAAGATCAGGAACTCTAGAAGAATTACAGATTTTTAACACGAGAGTAAACGTAAAAAGAAGGTTTTACAAGACTCACGTTAACAATATTGCAGCAGTACGCACACAATCGAAGCGCAGTAAGGATGGCTAGTGTAACTAGCAAGAATACCACGAAAGCAAGAAAAAGAAGTACGCTATTAACTATTAACGTACCTGTCTCTTCCGAAACGAATGAGTACAGAGAGTAACGATATGTCTACCATCGTTATCGGAAAGTCT
+
=@::5;9<>=;;;545<;;;@@<@<699@9<<8---(-(-879:;:66959*////33333$327;;:::9989:57ABB=BB18814<?<?/77;277==<><@@:>:=A=BBB;@;;;BBBCCCCCBBCCC?BB@@=@???@@??8@<@AA>ACBBCCCC?B@AABB?BA?BBB?AA:88)7876<BBBB/AB=?888@C@@@;?<?AAA7;5:<BBA>ABBBBBB?B?AED>DCC?AAABBBBBBBBBBBB?BBBBBBA@=<>A=A:9:B=BAAA=BB:@==>
@ATNG8:03506:00485
GATGTAGCTCTGCTCTGACTCTCTTACTCATTCGTTTCGGAAGAGACAGGTACGTTAATAGTTAATAGCGTACTTCTTTTTCTTGCTTTCGTGGTATTCTTGCTAGTTACACTAGCCATCCTTACTGCGCTTCGATTGTGTGCGTACTGCTGCAATATTGTTAACGTGAGTCTTGTAAAACCTTCTTTTTACGTTTACTCTCGTGTTAAAAATCTGAATTCTTCTAGAGTTCCTGATCTTCTGGGTCTACGCTCGTCGCGCTACCATCGTTATCGGAAAGTCT
+
>>=BBCCA@<AGCCCCCDCBBBA@>ADCCBB>BBBB>BC?C?BCCCCDD@BBBBB@C@CABA@C?CBBBBDBBB?BBCCC1CB?AACC=CBCD@CBCACD@AA@CCC@DCCCCCBB?BCC?B?CCCCBBBB?BDDD?C@@@CBBABBBBBBBBB@BBB@BB@B?BBCCCCCCC@BBCCC:B>B9:::::*:BCCD>CBBCCBB@A@>BBAB2B@@AD@DADD>BCCCBAA>A@BCBBBC?CBCC>B@@@CCCCCCAAABBBABB>@@@BD@DC??:>>7>??@
@ATNG8:03507:00485
GATGGTAGTGTGTCTCTGAGAGTAGTACTCATTCGTTTCGGAAGAGACAGGTACGTTAATAGTTAATAGCGTACTTCTTTTTCTTGCTTTCGTGGTATTCTTGCTAGTTACACTAGCCATCCTTACTGCGCTTCGATTGTGTGCGTACTGCTGCAATATTGTTAACGTGAGTCTTGTAAAACCTTCTTTTACGTTTACTCTCGTGTTAAAAATCTGAATTCTTCTAGAGTTCCTGATCTTCTGGTAGAGCGTGCATATATCTACCATCGTTATCGGAAAGTCT
+
BB@@5;<==A;;6><<<@>999@??@AAAAAB?BBBC=CD?C?BCCDCBC?CGCB@?C@DCCC?C@CBBCCBCDE@A@@@@1@D?ABBC=BBBB>BAA;@A>@@ADEJACCCCCCCC?CBB=C@GDCBBAAB?BBBE>A@CBBBBBCCCBBAA?A?CCC?BB?B@AABCCCCBB=?::::.;=A>;<;;.;AABE>CBCCEGKBBC=B@AB0AAABC?B?@E@DCCCBBB?C?A?ABBB?ABC@CCEBBBBAABCBBBBBBAAB>BBBBB>A@BB@BB<B@77
@ATNG8:03517:00491
GATGGTAGGCGTGTGAGAGTCTGCCCAGAAGATCAGGAACTCTAGAAGAATTCAGATTTTTAACACGAGAGTAAACGTAAAAAGAGGTTTTACAAGACTCACGTTAACAATATTGCAGCAGTACGCACACAATCGAAGCGCAGTAAGGATGGCTAGTGTAACTAGCAAGAATACCACGAAAGCAAGAAAAAGAAGTACGACTATTAACTATTAACGTACCTGTCTCTTCCGAAACGAATGAGCTAACTATGTAGAGCTCTATACTAATCGTTATCGGAAAGTCT
+
CCBC@DCDA;;;CAB@BBA;;;?;>6>CDBCABDBB?C=BACCABA?CC?B?BBA@@CCC3C>ABBBBA@@???5=988888(8::1888(8:=;A866=>><=;A;@@<@AB<>>;;:@@????@A@@@A;A@@A;?<>>?A;:7:=A<<:==<=@@AA;AAAABB<>>8>?>5::666.6//)/9999+//*8<;;878@@A=@<@???<@<@;6666;//-977+/,/=@6;>>:==9////)////888...85552..7662----04--.256.656.
@ATNG8:03477:00544
GATGGTAGGCGACATACATACGCGCCAGAAGATCAGGAACTCTAGAAGAATTCAGATTTTTAACACGAGAGTAAACGTAAAAAGAAGGTTTTACAAGACTCACGTTAACAATATTGCAGCAGTACGCACACAATCGAAGCGCAGTAAGGATGGCTAGTGTAACTAGCAAGAATACCACGAAAGCAAGAAAAAAGAAGTACGCTATTAACTATTAACGTACCTGTCTCTTCCGAAACGAATGAGTACCTCTCAGACGCTCGTCCTACCATCGTTATCGGAAAGTCT
+
95<<8<BB>CCBCCCCCBDBBBCCG@CCD?CBBBCC?B=A@??AAA=AA>@<A@@@@CCC5C@CCBEDCCCCDE=BB:::::*;B>C9A@@7?A@=9;5@AABBB?B?BB?BBC@BBBBBBBBCCJDCCBCC?CCBB@@@@B>>>A=@@C999:BAACCBB@BBBBBB@DD>>>>?AA>::1:::4898888%/;59///==AAA<@<??AA7:7;@BBB@BBBCAAA=?=?BF=BAC?BBDBBBB@BBBB@?AA=>>CA==9=@B=?>==B@BBCC@BB;A888
@ATNG8:03482:00520
GATGGTAGTGTCATATGAGAGTGTGTACTCATTCGTTTCGGAAGAGACAGGTACGTTAATAGTTAATAGCGTACTTCTTTTTCTTGCTTTCGTGGTATTCTAGCTAGTTACACTAGCCATCCTTACTGCGCTTCGATTGTGTGCGTACTGCTGCAATATTGTTAACGTGAGTCTTGTAAAACCTTCTTTTTACGTTTACTCTCGTGTTAAAAATCTGAATTCTTCTAGAGTTCCTGATCTTCTGGTATGACTAGTGTACTACTACCATCGTTATCGGAAAGTCT
+
@@AB?BBDCDBBB@CBB@@@CBBBCBAAACCC?@@@B=BC@C@CCCC99;@DDDCC=C?BA885;>ABCEDCDCC?CBCBB1@@<AACD=?@AE@CCC@CDCCCCCCC?CCCCCCCC?CBC?C@CC@A@AACACDCD@CAA@BABBBCCCCCCBB?CCB?BD?B>@?@@@BBCC?A@@@@7@?B=BBBBB2BBCCC=BACAAACBBB@CCDD5CBCBCAC@CC@BBBCBAA?B?BBCDBB?BBB?CCCCCCCCBBBDEFCCCCBB?BBBBB?BDDD?CC>BB>?
@ATNG8:03489:00509
GATGGTAGTGATACAGATCAGACACCAGAAGATCAGGAACTCTAGAAGAATTCAGATTTTTAACACGAGAGTAAACGTAAAAAGAAGGTTTTACAAGACTCACGTTAACAATATTGCAGCAGTACGCACACAATCGAAGCGCAGTAAGGATGGCTAGTGTAACTAGCAAGAATACCACGAAAGCAAGAAAAAGAAGTACGCTATTAACTATTAACGTACCTGTCTCTTCCGAAACGAATGAGTACTGCGTCTCACTCTCGCCTACCATCGTTATCGGAAAGTCT
+
<>=B@CCCCCBCCCDCCCBCCDDBA?CDD>@AB@@A?B?BBBA@AB?BD?C?779A=CCC.?;@@A@@@@@;;;1;=?@@@@0@?>@5:99&5<<7;@;;>=<=A=@=@C@BBC>AAAABCCCCBDDDCCBA?BCAA>@@@@BBBC>C@BA@>ABBBCBBB?AABBBB>BB>><>=@@A>>488818AAAB/9:5:///=@BBA=D=B@@@<@<@ABBA@ACCDA@@5979AC=CCC=@@BCBBBBBCBBBBCBAABBAAAABBB?BCBBB????D?A@:@>>>
@ATNG8:03490:00516
GATGGTAGCGCACACATAGATACAGTACTCATTCGTTTCGGAAGAGACAGGTACGTTAATAGTTAATAGCGTACTTCTTTTTCTTGTCTTTCGTGGTATTCTTGCTAGTTACTCTAGCCATCCTTACTGCGCTTCGTTTGTGTGCGTACTGCTGCAATATTGTTAACGTGAGTCTTGTAAAACCTTCTTTTTACGTTTACTCTCGTGTTAAAAATCTGAATTCTTCTAGAGTTCCTGATCTTCTGGATAGCGACGCGATATACTACCATCGTTATCGGAAAGTCT
+
@@9>5:::;?;A@BBA@@AAAA956?;:;9>=4455;2:@4616;:<<AA=@@;@@@C@BA994;29B=555::=277777$7?9???CC;@:?@9?>>>BC?CB@AAEACCCCCE@A?ACC>B>BBCBCBBC@BBBE>CCBB@@BBBBCCBBAAA@CBB>BC@C@CAABBBCCD=@@>>=-94:;:;:;:*:@@AA=BBBBBDCCCDACELI5CAACG@BABFACCCCCAA>A@DCCCCC?BBC@BBBBBBBABACCCDBBBCBB?CBBCC@CBBB?BB<BBAA
@ATNG8:03492:00538
GATGGTAGCGAGCGAGTGTGTATACCAGAAGATCAGGAACTCTAGAAGAATTCAGATTTTTAACACGAGAGTAAACGTAAAAAGAAGGTTTTACAAGACTCACGTTAACAATATTGCAGCAGTACGCACACAATCGAAGCGCAGTAAGGATGGCTAGTGTAACTAGCAAGAATACCACGAAAGCAAGAAAAAAGAAGTACGCTATTAACTATTAACGTACCTGTCTCTTCCGAAACGAATGAGTACGTGTGCGACGTGTCTCCTACCATCGTTATCGGAAAGTCT
+
8==A@C?BBBCCBA@@CDCCDCCCC?BCB>BCC@??8:6:?=8<7713838989696???+C>AA;;?;B;;;>9=996<<<+<>9<155505;;9;666<<@AA?A>AB=????BBAABCCDCBBCCCCCC@CCCC>@@BAAAAA=B?B@@?@EBBCB@?<?AABBB?BC>AAB=AAAA@9>>=9:89898%/978///99??>=A:;>?C<@<@ADBC@BCBB@A@@C@CDD>BBC?BBCCCCB@A@>???ABB>>AA@@<@@A<A;;;D@BBB@?DA9@000
@ATNG8:03499:00530
GATGGTAGACACGTGTGCTCTCTCGTACTCATTCGTTTCGGAAGAGACAGGTACGTTAATAGTTAATAGCGTACTTCTTTTTCTTGCTTTCGTGGTATTCTTGCTAGTTACACTAGCCATCCTTACTGCGCTTCGATTGTGTGCGTACTGCTGCAATATTGTTAACGTGAGTCTTGTAAAACCTTCTTTTTACGTTTACTCTCGTGTTAAAAATCTGAATTCTTTCTAGAGTTCCTGATCTTCTGGTAGAGCGTGCATATATCTACCATCGTTATCGGAAAGTCT
+
ACJD@BCCABAAB;=955:=4449@A@@@CDD@CCCB>A@=@????CC@@=@ABAB>A?CBBB@C@CBB>?;;5>59>:::*7;6::>:38BBD<A8818@8=9859>;A???@@@@<;:;:=:===@>>>B;>>=F587=>@AB@@@B@@?@@A8:;>=@@<><>C???AC??:>;;::1;9A:??@?@/?A;;;066967693-/)-777+7366<6<3887'2;9;8895;,/.89>>5<<@6;;>@@A?>>>AADCAA=A@@;>>>>=9=>9<6<>4<///
@ATNG8:03504:00507
GATGGAGCGAGCGAGTGTGTATACCAGAAGATCAGGAACTCTAGAAGAATTCAGATTTTTAACACGAGAGTAAACGTAAAAAGAAGGTTTTACAAGACTCACGTTAACAATATTGCAGCAGTACGCACACAATCGAAGCGCAGTAAGGATGGCTAGTGTAACTAGCAAGAATACCACGAAAGCAAGAAAAAAGAAGTACGCTATTAACTATTAACGTACCTGTCTCTTCCGAAACGAATGAGTACGAGAGTCAGAGCAGAGCTACCATCGTTATCGGAAAGTCT
+
C<AB<=CCBBBB@@;?@AACCBBC?BCD>AABA@A=A>AABBBBB?BB?@:??CCCFDD3DACCCBCCCDBBC=BDCCJFJ5CC@B<A@@7@AA?@@?BABABB?B@CB@BBB=AABCBBBBCCEDCCCCC@CCAA?ABBBB@@@=A>A@@=ABBAACBB@CBBBBA>AA;??B<@@9:9,9971888888%/978///88?@>=@=A???;?=A@CCD@BABB@@@@C?CCC>CAB=BCCBBBBBBB@@@@BB@@@BB<<<=9959>@@@<@@>><>D8=898
@ATNG8:03504:00539
GATGGTAGGACGAGCGTCTGAGAGGTACTCATTCGTTTCGGAAGAGACAGGTACGTTAATAGTTAATAGCGTAACTTCTTTTTCTTGCTTTCGTGGTATTCTTGCTAGTTACACAGCCATCCTTACTGCGCTTCGATTGTGTGCGTACTGCTGCAATATTGTTAACGTGAGTCTTGTAAAAACCTTCTTCTTACGTTTACTCTCGTGTTAAAATCTGAATTCTTCTAGAGTTCCTGATCTTCTGGGTCTACGCTCGTCGCGCTACCATCGTTATTGGAAAGTCT
+
>===9==@;666=>======<<55.55577//)/7783;>:@;=<<<;;;165999393:::<9?;<;><@;:20;+0/7:7'//)////(5:;<7<::)//27//5<<7<90//<<49;?<@9===<<<=>8==<;7;;;455<544:3///883///6:95:188@666><<8555555$55;49;1568===>?2666666<:::.444&4////)/)//5999554=6:6;;;;:<23359)5559444944/87///::;6:33357::29.59)9999
@ATNG8:03511:00516
GATGGTAGTATATCGCGTCGCTATCCGAAGATCAGGAACTCTAGAAGAATTCAGATTTTTAACACGAGAGTAAACGTAAAAAGAAGGTTTTACAAGACTCACGTTAACAATATTGCAGCAGTACGCACACAATCGAAGCGCAGTAAGGATGGCTAGTGTAACTAGCAAGAATACCACGAAAGCAAGAAAAAGAGTACGCTATTAACTATTAACGTACCTGTCTCTTCCGAAACGAATGAGTACACATCGTCGTGTCGTGCTACCATCGTTATCGGAAAGTCT
+
A@BD?A@BBCCCCBBBBCBBCBBCC?BBADB99:A=?@ECCCBCB<?@@B?AA@>>=>?.??AAA@@@???AD;:765888(8;897999+99?38>>@@@@??;?;>><???=>>=???=>>@@@@A???=;;;A<AB@@@?>><>=@9<:<<<<<==@<@B@==>7::<A@@;@@AAD9:966/////(///<;;???@@<><>??B=A;>>@@A<@>@@@>>;?<>>>9>@A=AA@>>>>@?@?AAA;::@@@A:::>>A<@@@AA<A@??<?D7=<A?
@ATNG8:03515:00527
GATGGTAGCGCGACGAGCGTAGACCCAGAAGATCAGGAACTCTAGAAGAATTCAGATTTTACACGAGAGTAAACGTAAAAAGAAGGTTTTACAAGACTCACGTTAACAATATTGCAGCAGTACGCACACAATCGAAGCGCAGTAAGGATGGCTAGTGTAACTAGCAAGAATACCACGAAAGCAAGAAAAAGAAGTACGCTATTAACTATTAACGTACCTGTCTCTTCCGAACGAATGAGTACAGAGAGTACGATATGTCTACCATCGTTATCGGAAAGTCT
+
:::<5;;<<<<>=>==AA<CBBBCC>ABB>BAB@A@<?<?ABBCAA>BD?C<?:;0000+0/86;;;88225(59;9555$5:.5.555&5=>:;@;CBA@@D?B?BA@DCG>A@?>@BBBBB@ABCDBB?BADB=??A@@?>><@>ACC@CBAAACBC@AAABAA@BB>AAA;;;>@A-88808=>=>/=>9=;;;:@@AC=D:==AA<A<>>ABB?BBCAAA@=A=AA>AAC5:::???BBAC>=>>?@@AAAAAA@@@@<>>;::;>>@@=AA9?888
@ATNG8:03476:00588
GATGGTAGTGTCATATGAGAGTGTTACTCATTCGTTTCGGAAGAGACAGGTACGTTAATAGTTAATAGCGTACTTCTTTTTCTTGCTTTCGTGGTATTCTTGCTAGTTACACTAGCCATCCTTACTGCGCTTCGATTGTGTGCGTACTGCTGCAATATTGTTAACGTGAGTCTTGTAAAACCTTCTTTTTACGTTTACTCTCGTGTTAAAAATCTGAATTCTTCTAGAGTTCCTGATCTTCTGGAGATATCATCAGCGAGCTACCATCGTTATCGGAAAGTCT
+
:;;>8<<<<;666=?;;<=><<;;7:<79/0+0;;;5;>:><==AA@?@?CCCCCAD@BBBD?B>BB@A@@@>@<?>CCC2AA=AAAA<AABB?CBC@BB:;;BBCGACCCCC@@A@BDD@C?CHDEDCCD@BBCB>BBFDCC@AABCBCBABD@CAA>BB>A?BBBBBBFCC@CCCDD;C?B?BBBBB0ACBBB>BBBBCCDECC5;;;;*;BBBC@CACC@BBCBCCC@C@CCCBBB?BBD@CCCCCCBBBCBBBECBBBAC@@:9:C@CCBB@BB<A>??
@ATNG8:03479:00592
GATGGTAGGCACTGCGCACACATCCCAGAAGATCAGGAACTCTAGAAGAATTCAAGATTTTTAACATCGAGAGTAAACGATAAAAAAGAAGGGTTTTACAAAGACTCACGTTAACAATATTGCAGCAGTACGCACACAATCGAAGCGCAGTAAGGATGGCTAGTGTAACTAGCAAGAATACCACGAAAGCAAGAAAAAGAAGTACGCTATTAACTATTAACGTACCTGTCTCTTCCGAAACGAATGAGTACGAGAGAGCACACGTGTCTAAAATGAGTACATCGTTATCGGAAAGTCT
+
:;6>8==@:<56665==<<A@@;:;4:<=8;;;6657<7<==656>:B>;?:00)066666'65688;883//888/8////6666$68(33(222&2222'22555975505499:??@9>=>?EDDBBBBBBCBBB?AAAB>B@@B@?@?<@=???>ACBBBBBB?BBBABB@CA;=::6;???A;8887;BBBB/=<9@///=@BAA;A=>>>@<@<@ACCC?BBBDABB=?=?CC=BBB?BBBBBBAA@@AA=>=@@@@?@??A=<99.9566A????@==9==>A=@B:B@??
@ATNG8:03488:00585
GATGGTAGATACTCGCTGATACACCCAGAAGATCAGGAACTCTAGAAGAATTCAGATTTTTAACACGAGAGTAAACGTAAAAAGAAGGTTTTACAAGACTCACGTTAACAATATTGCAGCAGTACGCACACAATCGAAGCGCAGTAAGGATGGCTAGTGTAACTAGCAAGAATACCACGAAAGCAAGAAAAAGAAGTACGCTATTAACTATTAACGTACCTGTCTCTTCCGAAACGAATGAGTACGTGTGACGTACGTGAGCTACCATCGTTATCGGAAAGTCT
+
?@@C@CBBBBBCB@@;;>==<;?@?4?A@8@BB>>>7?:?><<==B?BB?B=??;<>>>>/><>>>AAAAAAAA8@@CCCCB5BD>D5555'5::5;;;<<<=:@;?>@@=?@?>BBBBDKKGCBBCBDCBB?AAAA?ABAABBAA=B@BAA>AAAB?@?B?CCCCDC@??<?AA???>>>7=<=9=====.=A<A877@@BBA7;7;>?@9=:=>B@A?AAAAABB?C?BCC>BBB>ABBCCDBB@@A?BBBBBBBBBBBBHDD?BBC?F:>>=B=AA:A>>>
@ATNG8:03496:00565
GATGGTAGCATCATGCATATCTCACCAGAAGATCAGGAACTCTAGAAGAATTCAGATTTTTAACACGAGAGTAACGTAAAAGAAGGTTTACAAGACTCACGTTAACAATATTGCAGCAGTACGCACACAATCGAAGCGCAGTAAGGATGGCTAGTGTAACTAGCAAGAATACCACGAAAGCAAGAAAAAGAAGTACGCTATTAGCTATTAACGTACCTGTCTCTTCCGAAACGAATGAGTACGATGAGAGAGCTCTCTCTACATCGTTATCGGAAAGTCT
+
=99:7<<<<<=666;;;::=<445504<;39=84382739888::=7B@?B?99552222$23889>><<<76+294444&5;6;.55)5;>9<666>>><B>A>AC?BCB?BA??@BBBCBDBBBCCCACCCC?BBBABBCE?C?A:;6;@??ABAA?AAACCC?CC?AAA?A::7=377528@@AA/<=8=888>=<;;5;<<>88188==>>>:>@@===>8949;=6=--)----9<<A;;;BA;;;AA=;77------99--*-,,7-22)-/99
@ATNG8:03498:00554
GATGGTAGCGCATATCAGCGCAGCCCAGAAGATCAGGAACTCTAGAAGAATTCAGATTTTTAACACGAGAGTAAACGTAAAAAGAAGGTTTTACAAGACTCACGTTAACAATATTGCAGCTGTACGCACACAATCGAAGCGCAGTAAGGATGGCTAGTGTAACTAGCAAGAATACCACGAAAGCCTAGAAAAAGAAGTACGCTATTAACTATTAACGTACCTGTCTCTTCCGAAACGAATTAGTACGATGAGAGAGCTCTCTCTACCATCGTTATCGGAAAGTCT
+
A@AA=A559;;CBC;=;EDDCEHCC?ABAADBBBBC@A@CCCBCBC?AB?B498A?>>>>,>=@EFCCCBBFED=;::?===,>>4=.95505=>;===>>>>89489<=:><?>@@@AA;:;AB@B;;9AA?;;5<8:559A@AB?BADAA9::@?97:?693;9996:>:@8?88:999.//(/668888+9;6;>AAA??>B?B????B@B@CBBBB?B??;>?>;?;???9?AA=@49:???>@??;@>>>A>=>@@A???C:=>>>A<@A??;;@6@=9/
@ATNG8:03508:00576
GATGGTAGCTATACGTATATCTATGTACTCATTCGTTTCGGAAGAGACAGGTACGTTAATAGTTAATAGCGTACTTCTTTTTCTTGCTTTCGTGGTATTCTTGCTAGTTACACTAGCCATCCTTACTGCGCTTCGATTGTGTGCGTACTGCTGCAATATTGTTAACGTGAGTCTTGTAAAACCTTCTTTTTACGTTTACTCTCGTGTAAAATCTGAATTCTTCTAGAGTTCCTGATCTTCTGGTATGACTAGTGTACTACTACCATCGTTATCGGAAAGTCT
+
@BBB?B=B;;;><;<>>>=BC;?;=<559BBB?CCDE>BB?D@@@@@@AA?BBAAA?C>AAAB?B@BBBBBBBBB?A><=<.==9>A@=3;ACD@BAB?BB>==AAAD=A?>?=?@><>@@;A;==;?;=;A<AAAA;AAAAA??>AAA@@@@??<>>><AA=C=AA>;;=A>><>@@@@5@8<6:::9:+:>;;;0666///93-////'.568;3=68:6;AAA=>=;>7;;@===166959=<???@?AA@@@@@AAA>?;?DAA?:?A>>:>>7>>>>
@ATNG8:03512:00577
GATTAGTCTCAGATAGTCTATAGTACTCATTCGTTTCGGAAGAGACAGGTACGTTAATAGTTAATAGCGTACTTCTTTTTCTTGCTTTCGTGGTATTCTTGCTAGTTACACTAGCCATCCTTACTGCGCTTCGATTGTGTGCGTACTGCTGCAATATTGTTAACGTGAGTCTTGTAAAACCTTCTTTTTACGTTTACTCTCGTGTTAAAAATCTGAATTCTTCTAGAGTTCCTGATCTTCTGGAGATACACATGATACTCTACCATCGTTATCGGAAAGTCT
+
:442;;;9956<<<BB;66>=<CB@@@:??;?BBD@BD@DACBBBCBBABBBCC@D?CCBC?B?BBBCB@@AC?BADCD3DB?BBBB=BDGEABBB?BB>BBBCBF@FBBBBCDD@CCC?C@BBBBBBBD@CBBB>BBBBBBBAAABBBBBBB?BCC?CC?C?CBCA@AFCC@CBBBB7B;A;AA?@A,AB@AA>ABBBCCBCCCABBBB5BCBBC@C@CB@BBBBCBB>B>@@BBBB<??C@CCDBBCCCCCCBBABBB@@B?@@BAB>BA@A>BC<B===
@ATNG8:03516:00593
GATGGTAGTATATCGCGTCGCTATCCAGAAGATCAGGAACTCTAGAAGAATTCAGATTTTTAACACGAGAGTAAACGTAAAAAGAAGGTTTTACAAGACTCACGTTAACAATATTGCAGCAGTACGCACACAATCGAAGCGCAGTAAGGATGGCTAGTGTAACTAGCAAGAATACCACGAAAGCAAGAAAAAGAAGTACGCTATTAACTATTAACGTACCTGTCTCTTCCGAAACGAATGAGTACTACTCTCAGAGACACACTACCATCGTTATCGGAAAGTCT
+
;;;;7;;<659<<<<=?@?;;;>>>:>>?7;9;555.5.5<=565<7;:5=637333373$349::===<A<=<5<<;;:::$9:254555'5;;69666==;;;7;7;;7;::6;:=8@DEECC@@@ABBDABBBB?BBABBABE>B?A;:5:AA@ABAC?BBBBBC?BD>BAA;?99=>06//(/::;<,<<7=;:;:99=><>8;;AA7;6;?;;;?BBBBBCC@C?BBB=A@A>ABCBBCB??CC?@>>?@@@@A@;;<>>:?;;;?<==<;59919///
@ATNG8:03480:00620
GATGGTAGGACGAGCGTCTGAGAGGTACTCATTCGTTTCGTAAGAGACAGGTACTGTTAATAGTTAATAAGACGTACTTCTTTTTCTTGCTTTCGTGGTATTCTTGCTAGTTACACTAGCCATCCTTACTGCGCTTCGATTGTGTGCGTACTGCTGCAATATTGTTAACGTGAAGTCTTGTAAAACCTTCTTTTTACGTTTACTCTCGTGTTAAAAATCTGAATTCTTCTAGAGTTCCTGATCTTCTGGTATACACACTCGCTCGCTACCATCGTTATCGGAAAGTCT
+
;=>>9=<<8555;:44545<<99;5;555<55.588809944.455<6//699///;6939<5/)/5//)/---///;478;;;+7:9;;;>7><<<7;;;7<<8===>;<7@;>>A@?@?AAB?B:CBBBBC?>:>===9?<;;B=@999?:<==4575::8<=9=8;?@54.5<<:9>>>>>2=:=166;<<)66>@@8A=;;;<?99>29999'944<<4505=.59?9:9<2928=9?@A<;?C699>CCCCCBCBCABBCBBBG@GEB?@>@AAA?BA=B??>
@ATNG8:03480:00625
GATGGTAGGCGACATACATACGCGCCAGAAGATCAGGAACTCTAGAAGAATTCAGATTTTTAACACGAGAGTAAACGTAAAAAGAAGGTTTTACAAGACTCACGTTAACAATATTGCAGCAGTACGCACACAATCGAAGCGCAGTAAGGATGGCTAGTGTAACTAGCAAGAATACCACGAAAGCAAGAAAAAGAAGTACGCTATTAACTATTAACGTACCTGTCTCTTCCGAAACGAATGAGTACGTGTGCGACGTGTCTCCTACCATCGTTATCGGAAAGTCT
+
>A@A<@=@==BBAABBBBCAAACDDADFIFBABB@@=@6;;BBDDDABB?B?A@ABBBBB2B?CCCBBBCBBCL>CC;;<;<*;@>C5999&4;;64555:;<<B>B?AB?AAA>AAAACCCEBBCDCBBCC@CCCC?BBB@?A??<@@CAA>ACCCCCCC?BBAAAC@CC>A@A?BBB@>5<::5:>>@@/AB<@867DEBAA;><>>@@7:7;ACCB@DDCBBBB=?=?CE>CBB?BBBAAA@@AAABB?@@A@@@@@A=AAC=???@B?BCCC?CF>B887
@ATNG8:03481:00616
GATGGTAGCTCGCTGATGATATCTCCAGAAGATCAGGAACTCTAGAAGAATTCAGATTTTTAACACGAGAGTAAACGTAAAAAGAAGGTTTACAAGACTCACGTTAACAATATTGCAGCAGTACGCACACAATCGAAGCGCAGTAAGGATGGCTAGTGTAACTAGCAAGAATACCACGAAAGCAAGAAAAAGAAGTACGCTATTAACTATTAACGTACCTGTCTCTTCCGAAACGAATGAGTACTACTCTCAGAGACACACTACCATCGTTATCGGAAAGTCT
+
BBBC?DBCDC>B??=ACCCBB@@@A<@BB?BCC@@?;?;?ABBBBC?CD?C@BB@=>>>>.???@>B>@@?;;;/:>;;;;;';@=B555)5;;8566===>>C?B?BB@@?@?BBBCDGCCBBCCCBBCD@CB??=?CBA@A>>;@@C@?>?BBBBCCC?CBAAAC?CC>>>:<>?===5=;;7;EEGD/BB=@878AAAAD7:7;?DD3858>BCC?CCAAA@A8:7:CG>BAA@DDCAAADA?BBA>@@@==<AA>>>??B<@@A@@<>>>D;??6::::
@ATNG8:03492:00639
GATGGTAGTGTCAGTGCGCGTCGTCCAGAAGATCAGGAACTCTAGAAGAATTCAGATTTTTAACACGAGAGTAAACGTAAAAAGAAGGTTTTACAAGACTCACGTTAACAATATTGCAGCAGTACGCACACAATCGAAGCGCAGTAAGGATGGCTAGTGTAACTAGCAAGAATACCACGAAAGCAAGAAAAAAGAAGTACGCTATTAACTATTAACGTACCTGTCTCTTCCGAAACGAATGAGTACTGTATCTATGTGTGCGCTACCATCGTTATCGGAAAGTCT
+
<><A<=?BCC;666;656=?;;;<<7<?>9BBBA@@<@9<=?>?>@<??:@=9:9ABDDF2B>AA=9:9AA>>C:AA@@@@@0@B@B?CBB9BBC?AA@CBBDFF?@>@C?BAA>AAAABCCCCCBBCBBCC?CCCC?BBBBBBBA?C@CA@>ACCBBBBB?AAAAAA?BB;@@=5;;==A7;;;4:::::;&7<7////=;BBA=A=@@AA<A=AECBB?AAABBBB@C?AAA<ABD?BACAABCACAAA@@@@@AA==;@@@A@:=>@BD=>>>@<@B6;:=<
@ATNG8:03498:00614
GATGGTAGGACGAGCGTCTGAGAGGTACTCATTCGTTTCGGAAGAGACAGGTACGTTAATAGTTAATAGCGTACTTCTTTTTCTTGCTTTCGTGGTATTCTTGCTAGTTACACTAGCCATCCTTACTGCGCTTCGATTGTGTGCGTACTGCTGCAATATTGTTAACGTGAGTCTTGTAAAACCTTCTTTTTACGTTTACTCTCGTGTTAAAAATCTGAATTCTTCTAGAGTTCCTGATCTTCTGGGTGCGCTACAGTCTCTCTACCATCGTTATCGGAAAGTCT
+
@B@B?BCC@CCCBBBC@?@MMHCC@BBBBCBB>BBBB>CC?C?BBCCCCCACBBCB?C?CCBB@C@BBBCCCCCC?BBBBB5CC?CACD>CC@A=AAA;@A<@@BCCFAFBBBCCCC?BBB?B@CCCBBBBC@CBBB?BBBBDCBBBBBBBBBBB?AAA?CB>C?BBBBCCCDC@CA@@@8@=B=BBBBB0BCBBB>CCCCCBBCDC@CCCC5CBBBD@D@CC?BBBCCCD?B>BBBCBB:>89969@@BCBBBBECCCBBCBCC@BBBBC@BBBD>BA=A@@?
@ATNG8:03499:00606
GATGGTAGCATCATGCATATCTCACCAGAAGATCAGGAACTCTAGAAGAATTCAGATTTTTAACACGAGAGTAAACGTAAAAAGAAGGTTTTACAAGACTCACGTTAACAATATTGCAGCAGTACGCACACAATCGAAGCGCAGTAAGGATGGCTAGTGTAACTAGCAAGAATACCACGAAAGCAAGAAAAAGAAGTACGCTATTAACTATTAACGTACCTGTCTCTTCGAAACGAATGAGTACTGCGTCTCACTCTCGCCTACCATCGTTATCGGAAAGTCT
+
54:>8<=:;;;;;@;;;=<<=;;<<9<=>;==<555794998///:386163//...555'3.366:::77788.2244444$5;.5.555&555.5<<:455494:;>>?AA@>>><@CC;;:CCCEDCBC?BAAA?A:::@@;;5>:>;;6:BA????@=@????@=AB<@A@;=5<<<4///)/====,994<==@;;8AA<A<AA>><>;>=BCC?CCBBBBC>AABE>EBC@BBBBBB??@CCCCBBCDCCBBBC?BBB?AACAA>88386;;3;777
@ATNG8:03501:00632
GATGGTAGTGTCATATGAGAGTGTGTACTCATCGTTCGGAAGAGACAGGTACGTTAATAGTTAATAGCGTACTTCTTTTTCTTGCTTTCGTGGTATTCTTGCTAGTTACACTAGCCATCCCTACTGCGCTTCGATTGTGTGCGTACTGCTGCAATATTGTTAACGTGAGTCTTGTAAAACCTTCTTTTTACGTTTACTCTCGTGTTAAAAATCTGAATTCTTCTAGAGTTCCTGATCTTCTGGTATGACTAGTGTACTACTACCATCGTTATCGGAAAGTCT
+
:9<<5;;;@CB=<<<<?@@CBBBBBBAAA@>A@;:05@7@9A<<@;;@:>@>>C:B:B=B=9C;@??B>B@AA>AACCC3::9:BBF?CCCC@CCG@CB?AA@A;;6;CCBBCAA@ADEE>CDCCBBCEC@CD@@=ACCAA@BBBCCCCBBCB?BAA=??;?<?BBDCCDCB>B;;;;.;=B=;;;;;*;ADCC>BBBBBBCBBB5;:;;*:???==?=BB?BBCBCCC@CGABABBE@CCC@BBCCCCCCCBBBBCCCDDCC@@@@DE@DBAA>@@<@CBB
@ATNG8:03505:00602
GATGGTAGTAGTACACTAGTCATACCAGAAGATCAGGAACTCTAGAAGAATTCAGATTTTTAACATCGAGAGTAAACGATAAAAAGAAGGTTTTACAAGACTCACGTTAACAATATTGCAGCAGTACGCACACAATCGAAGCGCAGTAAGGATGGCTAGTGTAACTAGCAAGAATACCACGAAAGCAAGAAAAAGAAGTACGCTATTAACTATTAACGTACCTGTCTCTTCCGAAACGAATGAGTACTATAGACTATCTGAGACTACCATCGTTATCGGAAAGTCT
+
8944.5499;<<<<;<;=<=<4455.59949@@;9=4=.549444<7<:7:533733;;8'86?>:=83343;;;183339999)884848==.722,22229;8886==>><;;;:?DA@FCBBBBAAA@?@>9?@?A;?9:::99A;@>@??<?AAABCBB?BCBBBB>B?<556,//;=:.6/707<<<=/:<7<///<;A>@7<8;CAA7;7;?BBB@CBCB@@@-0+0==5=00*0??@BBBC@@@AA???BCAAABBBBAA>ABBBF@CB??<?C:@998
@ATNG8:03506:00627
GATGGTAGTACATGATAGACGACACCAGAAGATCAGGAACTCTAGAAGAATTCAGATTTTTAACACGAGAGTAAACGTAAAAAGAAGGTTTTACAAGACTCACGTTAACAATATTGCAGCAGTACGCACACAATCGAAGCGCAGTAAGGATGGCTAGTGTAACTAGCAAGAATACCACGAAAGCAAGAAAAAGAAGTACGCTATTAACTATTAACGTACCTGTCTCTTCCGAAACGAATGAGTACGTGTGCGACGTGTCTCCTACCATCGTTATCGGAAAGTCT
+
CDBB@CFEAA@CCCBCBBBCBBBBC@BCCACCCCBB?A?AABBBBD?BB@B=@@@@@BBB2BACCCCCBDCCEM=GB;<<;<(;;<<4555&5;;7566;<<?>?:?>AB?AAA>AACCCBBCCCCCCCCCC@CC@@>@BCABB997;?AAB@BCBCCCECABBBABB@CC?BBB>AABCC9>9838ADED/==9=///=@C??<><>AAB8;8;@CCC?CCBBA@@5;7:BC=BBB?BBBCBBAAAAAAABBC@@@A====AAA;==>AC?CCCC?BB=B988
@ATNG8:03514:00622
GATGGTAAGTATTGTCTACGAGGGCCAGAAGATCAGGAACTCTAGAAGAATTCAGATTTTTAACACGAGAGTAAACGTAAAAAGAAGGTTTTACAAGAACTCACGTTAACAATATTGCAGCAGTACGACACACAATCGAAGCGCAGTAAGGATGGCTAGTGTAACTAGCAAGAATACCACGAAAGCAAGAAAAAGAAGTACGCTATTAACTATTAACGTACCTGTCTCTTCCGAAACGAATGAGTACTACTCTCAGAGACACACTACCATCGTTATCGGAAAGTCT
+
5:::65506>==@C?CBBCCDDF;;8:BB@BDBAAC9A755<=<8@<@A=A8879@@A@;+;74///////::;2::33888)7@;>1999&/883//(/86669:6:48<6:?;5=>>:;<A?@?>>>A???@;@CDC?AAA999AC?C798B@B??=@>>@;?>>>DC@CC@BBB?B@;;>6000-0@@@A0=>:A???AA@?@=B>A@CA8>;???;;=@@@@;;;1818=>4=AA=ABCC:99BBBBBBBCCBBBBBBBBABB?C?>>D?BBCC?BA=BCCA
@ATNG8:03524:00142
GATGGTAGACATATCGTACTCTCTGTACTCATTCGTTTCGGAAGAGACAAGTACGTTAATAGTTAATAGCGTACTTCTTTTTACTTGCTTCGTGGTATTCTTGCTAGTTACACTAGCCATCCTTACTGCGCTTCGATTGTGTGCGTACTGCTGCAATATTGTTAACGTGAGTCTTGTAAAACCTTCTTTTTACGTTTACTCGCGTGTAAAATCTATAATTCTTCTAGAGGTTCCTGATCTTCTGGATATGAGTGACTCGTGCTACCATCGTTATCGGGAAAAGTCT
+
>:=D?CBBBBBBBBCBBA@@AABCCCBBBB998:A@B;AC<?;?AAA@B?BBBBBB?B?A?=<8=1829AA>;=<153999)..626..(2622+266055/555AAB<?>>>>>@@<@AA8<99:9>9::@<@@??;?DDDB===AAA>>>A::3;;;5;@=@=BAA;:;?;;5::;;;1;9=9;7776+37999,,,,,*(523....&-4...;2748=6898/--0404-23;686-..;477686669;;;9>>>>;==@5::;;;6;;-//(/88+7777
@ATNG8:03534:00147
GATGGTAGTATAGAGCTCTACATAGTACTCATTCGTTTCGGAAGAGACAGGTACGTTAATAGTTAATAGCGTACTTCTTTTTCTTGCTTTCGTGGTATTCTTGCTAGTTACACTAGCCATCCTTACTGCGCTTCGATTGTCGTGCGTACTGCTGCAATATTGTTAACGTGAGTCTTGTAAAACCTTCTTTTTACGTTTACTCTCGTGTTAAAATCTGAATTCTTACTAGAGTTCCTGATCTTCTGGTGTCGTCTATCATGTACTACCATCGTTATCGGAAAGTCT
+
4444.59999<;;;<;655555:;:=>;4449499==866063///::7716;733,34867:3848888885575<=>>>.::68222'2922+222+2;46855@@<@AA??>8816=<6<8==@:;88?7;<;<3:855;=;5859=8556692;776:=4=999>A;;;>?;?>>>>2><A5;;===+=@@AA:A@;;<?>>>?=ACC5C=<=?>E<>>:>@@@@@>>:><><???A:?==;=;;<====AA@@@@@AAA@><>99;;666664;;.669;
@ATNG8:03520:00167
GATGGTAGCGAGCGAGTGTGTATACCAGAAGATCAGGAACTCTAGAAGAATTCAGATTTTTAACACGAGAGTAAACGTAAAATGAAGGTTTTACAAGACTCACGTTAACAATATTGCAGCAGTACGCACACAATCGAAGCGCAGTAAGGATGGCTAGTGTAACTAGCAAGAATACCACGAAAGCAAGAAAAAGAAGTACGCTATTAACTATTAACGTACCTGTCTCTTCCGAAACGAATGAGTACAGAGAGTACGATATGTCTACCATCGTTATCGGAAAGTCT
+
AAAB?@@?=<==?<==?=A@@A@9909AA=AAA993-7137777782884<<79666???+?9;;;<A<B=@CC:??::99&9:=5:5:<8.8;A=ABAB@AACC?CADC@CCC@CCGCCCCCCBBBBBBBD@DDBB?BBB@@@984;?A@A?BBBBBBDC?@@ABBB@BC?AAA?@@@@A1:7818AABC/==9:///:>A?@<@<@@?A595:>CCCACEDDBBD?B>ADF>CCC?AAAAACCCBBBBCBBBBBBBBCBB>>>9>>@@@=AB>>;>A9@667
@ATNG8:03525:00196
GATGGTAGCGAGCGAGTGTGTATACCAGAAGATCAGGAACTCTAGAAGAATTCAGATTTTTAACACGAGAGTAAACGTAAAAAGAAGGTTTTACAAGACTCACGTTAACAATATTGCAGCAGTACGCACACAATCGAAGCGCAGTAAGGATGGCTAGTGTAACTAGCAAGAATACCACGAAAGCAAGAAAAAGAAGTACGCTATTAACTATTAACGTACCTGTCTCTTCCGAAACGAATGAGTACTATGTAGAGCTCTATACTATCGTTATCGGAAAGTCT
+
A@@B?A=CC>B>=9:9=BCCCDD;;;;CC?BBDD:98:=@@@CBCC?BB?B@BBCCCCCC5CACCCCCCCICBA9??;;;;;$95.52555&5;;7<AABBCBCC?C?BB@BBB<AABBCCBBABEDFCCCB?CBBC>@@BABABD<@<@@@<@BCCCDCC@????>@?CD?BAA=@@AA?99785;===>.<=:=888>>?>B=B=A?@@;A:??DCC?CCCCB@@<@<?AA;ABB?BCBBBBBBBBBBCBA>>??;;::;<A::;D@BBBB=@@:@>?>
@ATNG8:03528:00187
GATGGTAGTATCTGCACACTCTGTCCAGAAGATCAGGAACTCTAGTAGAATTCAGATTTTTAACACGAGAGTAAACGTAAATAGAAGGTTTTACAAGACTCACGTTAACAATATTGCAGCAGTACGCACACAATCGAAGCGCAGTAAGGATGGCTAGTGTAACTAGCAAGAATACCACGAAAGCAAGAAAAAGAAGTACGCTATTAACTATTAACGTACCTGTCTCTTCCGAAACGAATGAGTACACATCGTCGTGTCGTGCTACCATCGTTATCGGAAAGTCT
+
B94;059::ABBB;;99@9556:>>95668:::;;<59-44>773??>>;?=<>@BBCCC1C@@AABCBCCCDL?DC;;;8;ABC=A;@@@3@AA<??CB?A@BB=A?A@7<<C=@@BBBBBBDBBCABBAC@BBBB@C>?>BA@@<@=@996:AAABBBC;????AA=@=;=>>6:6::<67//)/////(-609///88=>@<@=AABB;?388BBC?CEBBBBB@D?BBC>CCD?BABBBBCCBBBBBB@@@BCCA@?@DCF?ABBCC@BBBB?BB>B???
@ATNG8:03536:00165
GATGGTAGAGTATCATGTGTATCTCCAGAAGATCAGGAACTCTAGAAGAATTCAGATTTTTAACACGAGAGTAAACGTAAAAGAAGGTTTTACAAGACTCACGTTAACAATATTGCAGCAGTACGCACACAATCGAAGCGCAGTAAGGATGGCTAGTGTAACTAGCAAGAATACCACGAAAGCAAGAAAATGAAGTACGCTATTAACTATTAACGTACCTGTCTCTTCCGAAACGAATGAGTACGAGAGAGCACACGTGTCTACCATCGTTATCGGAAAGTCT
+
4444.55==>@=6665;9:::4444.3896385;;;7=9<<@ABBB@BC@CAAA;;<;;;$:<::5;;;BBBCB=BB;;;;.:@>B<@@@8?CC@BBBBBBBCC?A=AA?AAC?CBB>BBBBBBCDCBBBA?CCBC>@BBBB@BB8?;@996:BAABBCB@BCBAAA@BD?BAB>>>AAA596606>>>/>8838>>>AACGH@B@BBBB?C@CCCCC@BBCCCBB@D@CFE>C??;>@@??@>>>BB@:;>BB@@@AAAA@@@<A?@@A=>>=@:<<6=677
@ATNG8:03539:00154
GATGGTAGCGCGACTAGCGTAGACCCAGAAGATCAGGAACTCTAGAAGAATTCAGATTTTTAACACGAGAGTAAACGTAAAAAGAAGGTTTTACAAGACTCACGTTAACAATATTGCAGCAGTACGCACACAATCGAAGCGCAGTAAGGATGGCTAGTGTAACTAGCAAGAATACCACGAAAGCAAGAAAAAGAAGTACGCTATTAACTATTAACGTACCTGTCTCTTCCGAAACGAATGAGTACGTGTGCGACGTGTCTCCTACCATCGTTATCGGAAAGTCT
+
>=:@>ACDBBBBBBDCCBBCCCCAA>ABC@B@A@?@>@@BBBCCCC???=??BAA?@@@@2=<AB@>:;D@@@@6=>;;;;;*;B>B5;::&5B?9>B@DDC@@?@C@BB?BAA>ABCEDBBBCCCCCCAAA?BBBB@AAABBBBC@C@C8979CAAABCD?>>?BBB?AB=@==188=@@4;8818=>>>/>>9?8888?==>=?<?ABA<B;?>BBB?CCCBBBA493:::,:BA?CBBCCB>>@?;;;>?????@==>:>=?<????E?AAAA?BB>C???
@ATNG8:03545:00182
GATGTAGGCGACAGTACATACGCGCCAGAAGATCAGGAACTCTAGAAGAATTCAGATTTTTAACACGAGAGTAAACGTAAAAAGAAGGTTTTACAAGACTCACGTTAACAATATTGCAGCAGTACGCACACAATCGAAGCGCAGTAAGGATGGCTAGTGTAACTAGCAAGAATACCACGAAATCAAGAAAAAGAAGTACGCTATTAACTATTAACGTACCTGTCTCTTCCGAAACGAATGAGTACGATGAGATCTCGTGTGCTACCATCGTTATCGGAAAGTCT
+
<5556668=::9///:77:=;;;;A:<A@@A=<=00+07?>??B@@9@@7=8=AAABBBB0A>BCABBCBCAAA=ACEDDEE1DD@CACCC;@@B@B;;;A@@AC=?===5=@A>B===ABCCBB<::BBDD?@??@<??AAA?>=;:6.--(-8567;>>9<<====8888?9939A<=?8;;;5;;>=>/;;5:@BB886A@<@<===B7;6;>B@@7;;;;:??;;9==?<@AA@C@@@BB=BBB999>;<///:7796:88(//87737;7505949../
@ATNG8:03550:00166
GATGGTAGTGTCATATGAGAGTGTGTACTCATTCGTTTCGGAAGAGACAGGTACGTTAATAGTTAATAGCGTACTTCTTTTTCTTGCTTTCGTGGTATTCTTGCTAGTTACACTAGCCATCCTTACTGCGCTTCGATTGTGTGCGTACTGCTGCAATATTGTTAACGTGAGTCTTGTAAAACCTTCTTTTTACGTTTACTCTCGTGTTAAAAATCTGAATTCTTCTAGAGTTCCTGATCTTCTGGGATGTGTGCGCAGTGCCTACCATCGTTATCGGAAAGTCT
+
BBBCADDB@AAB>>BBBBCBCCCCCC@??AAC@DCCC?CC>A=BB?A=AB@CBBBD@C@CCCB?C@CBBB=BABB?ABCDD3CD?BAAA<@=@@=B<@=BC?AABCBC@CCCCCBBB@BCC@A?BECCCCAA?@CED@CCCAAABCCGBBBABBA>B9999C=A?BBBBBBBAB>AA@A@7@=A>BBCCC3BB@@@;@@@@CCBBBA<ACBB0B@@AB@BAEC@BCCCB@@=@?ABBBAA>AABC;B:;;ACCCCCCC@A@?BAA>AAAAB?BBCC@CC=BC::
@ATNG8:03551:00192
GATGGTAGCAGACGTGACAGAGCGCCATAAGATCAGGAACTCTAGAAGAATTCAGATTTTTAACACGAGAGTAAACGTAAAAAGAAGGTTTTACAAGACTCACGTTAACAATATTGCAGCAGTACGCACACAATCGAAGCGCAGTAGATGGCTAGTGTATCTAGCAAGAATACCACGAAAGCAAGAAAAAAGAAGTTACGCTATTAACTATTAACGTACCTTTCTCTTCCGAAACGAATGAGTACTGCGTCTCACTCTCGCCTACCATCGTTATCGGAAAGTCT
+
BBBB@CB@A@AA;>>>A<@BBA@@@<;?D?B:9:AA=A=@@@998A?AC?C?89887>>>.94797565@@???7==;;;;;*;B>B?CFF;CCCAC;9:@@A@?>??BB@CCC?BBAABCICBCBBCBCBB?BBAA=A>>>BBBACC::9;BBBBBBBB@??BAA=??9>::38/=@>66//)------%,70--(--69>:A=A;A@A::@<AABBB?BE=BBBB?C?AA@:>>>=@BB>>?BBAA999@>888A=>;;6;>>9===;;5?AAA?BC>B998
@ATNG8:03568:00159
GATGGTAGCACGAGTCACTCATATCCAGAAGATCAGGAACTCTAGAAGAATTCAGATTTTTAACACGAGAGTAAACGTAAAAAGAAGGTTTTACAAGACTCACGTTAACAATATTGCAGCAGTACGCACACAATCGAAGCGCAGTAAGGATGGCTAGTGTAACTAGCAAGAATACCACGAAAGCAAGAAAAAGAAGTACGCTATTAACTATTAACGTACCTGTCTCTTCCGAAACGAATGAGTACCTCTCAGACGCTCGTCCTACCATCGTTATCTGAAAGTCT
+
?BBC?BDCCCCCCCCCCCCCBCCCB?BBB@CBBB99;;?BBCBAA@?AC?A?AABABBBB3B@BBCAABABBBB<BB@AAAA0BB?B?BBB<BFEABCCCDDCBB?B?BB?BAB=?@BBCAAADCCCBCCCC?CBBC>@@@?<<=B@B@CBB?BBBBBBBC@BBBAAA>AA:>>:8==<==4888488899(/717///::=DD<A<A???<A<AADBB?BDDE???@B?ABB=BCC@BAAABBA=::8>ADAA@@@>>==:=>@;@;;;C?CCCCCCC>B>>>
@ATNG8:03520:00210
GATGGTAGTGTGTCTCTGAGAGTAGTACTCATTCGTTTCGGAAGAGACAGGTACGTTAATAGTTAATCGTACTTCTTTTTCTTGCTTTCGTGGTATTCTTGCTAGTTACACTAGCCATCCTTACTGCGCTTCGATTGTGTGCGTACTGCTGCAATATTGCTAACGTGAGTCTTGTAAAACCTTCTTTTTACGTTTACTCTCGTGTTAAAAATCTGAATTCTTCTAGAGTTCCTGATCTTCTGGGTGCGCTACAGTCTCTCTACCATCGTTATCGGAAAGTCT
+
@?;>8<<<@@;?;;666?CCCCFCCBAAAA@?>?ADB>BC@C@BCCCCCC@CBBCC@C@BBBC@CACBBBAAB>?@??@0@BADFCE=BBBB@AAB@CC>AABCCC?CCBBBBBB?BAA<=8=>>>=>=?<AA@@9@????>>>AAB@?566D:>>>9@A>>:CDDBBBCCD@CCCCC;B?A=@@@@@,?CBBB>BDCBBBBBBC@BBBB2BBBCB@D@CC?BBBBBBC?C?AAACCD=B8:;8;AACCCBBACCCCCCCCBC@BBBBC@CBBC?CA<@@88
@ATNG8:03520:00240
GATGGTGCTCACGTACGTCACACGTACTCATTCGTTTCGGAAGAGACAGGTACGTTAATAGTTAATAGCGTACTTCTTTTTCTTGCTTTCGTGGTATTCTTGCTAGTTACACTAGCCGTCCTTACTGCGCTTCGATTGTGTGCGTACTGCTGCAATATTGTTAACGTGAGTCTTGTAAAACCTTCTTTTTACGTTTACTCTCGTGTTAAAAATCTGAATTCTTCTAGAGTTCCTGATCTTCTGGAGATATCATCAGCGAGCTACCATTCGTTATCGGAAAGTCT
+
449;8<BBB966<>=;;ADB;:;BB???@@@:@@@A;AB?B?BBCCCCC@CCA@?<>:?@@B>A>ACCB?>@BA>>99:8*9=7==@@8@BAA>ABB@BA588===>:???===>=5;;;5;<>>>@@@@@<??<<8<<=>>??>;;;@=<=;;5;==9>>5;5;@???AA>=:>?A@@5@<A<A====,66;<=-//;;==AAAA499::+:;;;92958<4;<7;=650326--/332736*/.9656=>CAAA??@@AA??:>>;?@B<>>AA1//*/;;3
@ATNG8:03531:00233
GATGGTAGAGTATCATGTGTATCTCCAGAAGATCAGGAACTCTAGAAGAATTCAGATTTTTAACACGAGAGTAAACGTAAAAAGAAGGTTTTACAAGACTCACGTTAACAATATTGCAGCAGTACGCACACAATCGAAGCGCAGTAAGGATGGCTAGTGTAACTAGCAAGAATACCACGAAAGCAAGAAAAAGAAGTACGCTATTAACTATCAACGTACCTGTCTCTTCCGAAACGAATGAGTACGTGTGACGTACGTGAGCTACCATCGTTATCGGAAAGTCT
+
44;<7<=CCGCCA<A<AABBB@@@A>ACC???@A<;6;>AACDCDC@CEADABB?:::::*<?CCDCCCCCBBC=BAAAAAA0??<=5949+4<=8=???BAAAD?C@BA;?@@=@@CBBBCCCCCCCDCBB?BBBB????@BB?@<A?BAA?BBBCBBBB?BBCA@A?BB?B>>;?>===488818::::*:>:<888;;;AA=A=A@AA;;7;=<<A<===C;;;<><>AA:AAA=>>>=@@@@:;:ABBBCDCCAAACCCBB@B@@@@=@ABA>@@499@@
@ATNG8:03551:00224
GATGGTAGTACATGATAGACGACACCAGAAGATCAGGAACTCTAGAAGAATTCAGATTTTTAACACGAGAGTAAACGTAAAAAGAAGGTTTTACAAGACTCACGTTAACAATATTGCAGCAGTACGCACACAATCGAAGCGCAGTAAGGATGGCTAGTGTAACTAGCAAGAATACCACGATAGCAAGAAAAAGAAGTACGCTATTAACTATTAACGTACCTGTCTCTTCCGAAACGAATGAGTACTGCGTCTCACTCTCGCCTACCATCGTTATCGGAAAGTCT
+
B@?A?BBBCCCCCCCCBBBDBBBCFIBCB@BBBB@@>@@CCCBBAC=@@?C@CABACDDI2C@ICCCBBB@@AB<@@<;;<;*<C>C>BBB;ACC@BBBBCBBBB?B>AB?BBB?BBBBBBBBBCCCCCBBB?CCCC@A@@@?>?A5:8:@@=AEBBACBB@BBB@@@<@@98988>?998::==<<;;;;+//+/;;BCCGHCADADBCC?B?BDCBB?ADDCDBB=?=?DA9A9959AAABBEBBB9;;BGBBBCCB@@?@CC?BCBBB?BBBB?BD>CBAA
@ATNG8:03560:00216
GATGGTAGTATCTGCACACTCTGTCCAGAAGATCAGGAACTCTAGAAGAATTCAGATTTTTAACACGAGAGTAAACGTAAAAAGAAGGTTTTACAAGACTCACGTTAACAATATTGCAGCAGTACGCACACAATCGAAGCGCAGTAAGGATGGCTAGTGTAACTAGCAAGAATACCACGAAAGCAAGAAAAAGAAGTACGCTATTAACTATTAACGTACCTGTCCCTTCCGAAACGAATGAGTACGAGAGAGCACACGTGTCTACCATCGTTATCGGAAAGTCT
+
BBBB;C@BBBBAA@AA@DCBBDDCC?CBC@BBA@@A?A8::CBBBC@CC@D?@??BBDDD3C>@A>DFBBA>>>4==@@AAB0@B>C=CBC7@A@=?A@BCCCDD@B?BB?AAA?BBBCCCCCCBCCCCCCC?DDBB<@@A@BBBB>B@B??=?CBBBCCC?AABBAB@CC?>>><::==<3;;;5;@BBC/A@<@878@@ABA<@<@@AA<A===ACC?BBADD>D9999CC8?>>;?AAABBBBBB@@@@BBBBCCAAAABBD?BBBBC?CCAA?CE>B888
@ATNG8:03565:00244
GATGGTAGTAGTACACTAGTCATACCAGAAGATCAGGAACTCTAGAAGAATTCAGATTTTTAACACGAGAGTAAACGTAAAAAGAAGGTTTTACAAGACTCACGTTAACAATATTGCAGCAGTACGCACACAATCGAAGCGCAGTAAGGATGGCTAGTGTAACTAGCAAGAATACCACGAAAGCAAGAAAAAGAAGTACGCTATTAACTATTAACGTACCTGTCTCTTCCGAAACGAATGAGTACGAGAGAGCACACGTGTCTACCATCGTTATCGGAAAGTCT
+
894905<<ABBB@@BB@A?C@CACB@C@@=@BBBBB=@?BBBCB@@=@?;@?BAABBBBB2B?BBAAAAA@998+9>;;:99$9<9=4995'5==4595?A@@@A<?<?A?BCBAAAABDCCCCBBCBBBBB?BBBB>A@BBB@BB9?;?9:5:D???BBB@BBAAAA<@@;:8818888;1///3889;9,794<///68::;8=:>:;<=C=@@BCB>AABBBBB5:5:AA;???>A???AA??;;;???>>>??@@=:;://+/:9=D7;;;;5;@-88;?
@ATNG8:03522:00291
GATGGTAGTGGTGAGAGAGAGACCCAGAAGATCAGGAACTCTAGAAGAATTCAGATTTTTAACACGAGAGTAAACGTAAAAAGAAGGTTTTACAAGACTCACGTTAACAATATTGCAGCAGTACGCACACAATCGAAGCGCAGTAAGGATGGCTAGTGTAACTAGCAAGAATACCACGAAAGCAAGAAAAAGAAGTACGCTATTAACTATTAACGTACCTGTCTCTTCCGAAACGAATGAGTACGAGAGAGCACACGTGTCTACCATCGTTATCGGAAAGTCT
+
CBAA?BBB@@=ACCCCCCCBAAAD>BBB@CBCAAA@C@CDCBBBC@CC@C@AAABBBBB3B?BAAABDCC==<3;>9:;;;*;C>C5<<;*:@=:<@;BBBCBC@C?BB?BBB@BBBBCCCECCCCDAABC@CBBB>@???>?AB>B?B??=?BBBBCCD?AABAAA?BB;>>:5::?@>78896;AAAA/==7=///<<?BA<A;@>>><A<>>CCB?BBCCA@@;>;?BC>BBB?BBBBBB@@??@@>>>=A@@@>??BA??:>AAAA<>>>A<AA567;:
@ATNG8:03524:00291
GATGGTAGTATAGAGCTCTACATAGTACTCATTCGTTCGGTAGAGACAGGTACGTTAATAGTTAATAGCGTACTTCTTTTTCTTGCTTTCGTGGTATTCTTGCTAGTTACACTAGCCATCCTTACTGCGCTTCGATTGTGTGCGTACTGCTGCAATATTGTTAACGTGAGTCTTGTAAAACCTTCTTTTTACGTTTACTCTCGTGTTAAAAATCTGAATTCTTCTAGAGTTCCTGATCTTCTGGTATACACACTCGCTCGCTACCATCGTTATCGGAAAGTCT
+
ABAA<;<CBCBA:;6><<;?;@@BACAAB??@<@?>=::49BBBBCDBA>BCCBA==;AA>>:?<AA<>>>??A<AAAAB.;;;?=>>7?A@@:>>@<@@<><>?@@<>@A@B><<8>;=8><@A>@@AAC;====688A>><>=@>>@@=>=?:>?@;==:<<@@AAAAAAA9<<<CC5C<A:??@@@/@@AAA7>>=>>@A;;9=AAA>+==AAC:?:?D<@@<;<AA<A=>>99<A<AA?;?A;;;@??=<<==?;;;@AD8><>AB<??9;366.6332
@ATNG8:03528:00289
GATGGTAGGCGTGTGAGAGTCTGCCCAGAAGATCAGGAACTCTAGAAGAATTCAGATTTTTAACACGAGAGTAAACGTAAAAAGAAGGTTTTACAAGACTCACGTTAACAATATTGCAGCAGTACGCACACAATCGAAGCGCAGTAAGGATGGCTAGTGTAACTAGCAAGAATACCACGAAAGCAAGAAAAGAAGTACGACTATTAACTATTAACGTACCTGTCTCTTCCGAAACGAATGAGTAACGATGAGATCTCGTGTGCTACCATCGTTATCGGAAAGTCT
+
=:4;.544.5<@BDBABBB;<;;:9)5A;;CBAA@@>@?BBAB@@@?::8:?AA@@@@@A.A?C?????@A999*8;76767'59461555*57:5:;5;?;;;==B=@@=ABB:==@@@A>>>688@@@??:=>=D<>=>>>=>@5;5;8818===AA@A=@776<=7//+/6959<888(7;;8<>=>/;;6;@AA???@??<?=A<<<;;6=///:59:=ABBC6;5;;;/;==:>:<<//*/6668<><<=?:;:>>>?ABA:><<6818<<<4;;/:=;;
@ATNG8:03529:00255
GATGGTAGAGAGAGCTCTCTCATCGTACTCATTCGTTTCGGAAGAGACAGGTACGTTAATAGTTAATAGCGTACTTCTTTTTCTTGCTTTCGTGGTATTCTTGCTAGTTACACTAGCCATCCTTACTGCGCTTCGATTGTGTGCGTACTGCTGCAATATTGTTAACGTGAGTCTTGTAAAACCTTCTTTTTACGTTTACTCTCGTGTTAAAATCTGAATTCTTCTAGAGTTCCTGATCTTCTGGCGCTCTGTCACGTCTGCTACCATCGTTATCGGAAAGTCT
+
@=>C:??CCKBBCCC<:9;>>:<<BBB@ABBB?BAA?9::4:7A@@AC>>79:CBB?B?ABDC>A>ABCBB@;==;=====+:;9><<;/9B??9?9808A088=>AB<@@A;:<CC<;:;<A<@@@A>==C:AAAA6:8::?>>>ACC???@@B<@??<?A9<:=?>==@@>><>AAAA5A;>699998)8=6660669///<:9<5;::/:;;;@<@<@@<?;;;2,,*,*,,97;;///>7<<??====???@@>>>AA@A<@A???<@A@@<>=9>B@>
@ATNG8:03529:00258
GATGGTAGCACGAGTCACTCATATCCAGAAGATCAGGAACTCTAGAAGAATTCAGATTTTTAACACGAGAGTAAACGTAAAAAGAAGGTTTTACAAGACTCACGTTAACAATATTGCAGCAGTGCGCACACAATCGAAGCGCAGTAAGGATGGCTAGTGTAACTAGCAAGAATACCACGAAAGCAAGAAAAAGAAGTACGCTATTAACTATTAACGTACCTGTCTCTTCCGAAACGAATGAGTACGTGTGCGACGTGTCTCCTACCATCGTTATCGGAAAGTCT
+
=@BC?CDBBBBA;;<;A;@<BA@?;6;@@;<BAA::.939:=<<<B?BB>@<?AB99999(95779333;;333(3745555$5<49.555'5::59555<<;<<;B>BB?CCB?CD@?ACCDBCCCCCDBB@C@@?>??AABAAA=A>A;;6:DBABBBC?ABAAAA?AA=AAB@A>>>D8:8718?>@A/8818888?AA??<?7;;>D=C=B@AA@@BBBCCBD>A>ABB=BBB<???BBBC?;;;;;==BD@??@@A=AAA====BC?BBBB?BB>B999
@ATNG8:03533:00267
GATGGTAGTAGTACACTAGTCATACCAGAAGATCAGGAACTCTAGAAGAATTCAGATTTTTAACATCGAGAGTAAACGTAAAAAGAAGGTTTTACAAGACTCACGTTAACAATATTGCAGCAGTACGCACACAATCGAAGCGCAGTAAGGATGGCTAGTGTAACTAGCAAGAATACCACGAAAGCAAGAAAAAGAAGTACGCTATTAACTATTAACGTACCTGTCTCTTCCGAAACGAATGAGTACTGTATCTATGTGTGCGCTACCATCGTTATCGGAAAGTCT
+
;><=:<>@AA?;;<;;;=<<<666;:=<?:==996=.5.5<=565>9=<:B98900/??F0?::0//:6678333,3988;;;)//(/(///&/994:<B=@;868167;<9===:=@@@IECCBCCCC@@@B?BBCB?@@AAA@AB>A@BAA>ACCCCCCC?@@AABB>@A;9895::>>>48885;>>>?/:95:///==A@?;@<A>>><A;@@CCC@ABBDBAA>A>AEE>CBB?BBABBCC?BAA?;:@87/8///55578;;577505778286+..75
@ATNG8:03536:00290
GATGGTAGCAGACGTGACAGAGCGCCAGAAGATCAGGAACTCTAGAAGAATTCAGATTTTTAACACGAGAGTAGACGTAAAAAGAGGTTTTACAAGACTCACGTTAACAATATTGCAGCAGTACGCACACAATCGAAGCGCAGTAAGGATGGCTAGTGTAACTAGCAAGAATACCACGAAAGCAAGAAAAGAAGTACGCTATTAACTATTAACGTACCTGTCTCTTCCGAAACGAATGAGTACCTCTCAGACGCTCGTCCTACCATCGTTATCGGAAAGTCT
+
;;>?:===;;666>;666<<<<===:<<@<<A@@?A?D=>?BBBBB?BD?B>BABBAAAA.949@685=>>>@@@;;:@AAA/886-222&255389888:88=9?;>>8<<9255?5?;B>>>CB==CCB?@A?@;>??>A=?>09.944.5CC=@=793:98<<<5>A2977;>=888)88:6::9:-55+2255796:<2929><<8=5=9;::?@A@A@@>:=:9:9,7<<8==?884@>BBCDB>>>875::7957;<2889<D=?>>=8;=+0000
@ATNG8:03547:00278
GATGGTAGCGCATATCAGCGCAGCCCAGAAGATCAGGAACTCTAGAAGAATTCATGATTTTTAACACTAGAGTAAACGTAAAAAGAGGTTTTACAAGACTCACGTTAACAATATTGCAGCAGTACGCACACAATCGAAGCGCAGTAAGGATGGCTAGTGTAACTAGCAAGAATACCACGAAAGCAAGAAAAAGAAGTACGCTATTAACTATTAACGTACCTGTCTCTTCCGAAACGAATGAGTACGATGAGAGAGCTCTCTCTACCATCGTTATCGGAAAGTCT
+
<<<<:>;;;;>?CCCCDDAAAEAAA:@>@9A995983838333333,394946--------$-036655566866.55/////$/...333)336.555655566+2+25.555.5555<<<<=@@@==;::4;9993;>87333;5=8>::49<A@AA<B>BB=>=?8==8=@<8<<855(222,2==>=)79;?8;8A99985959<<<+/+/6@@@=BA>>=44.559;=4:;;7554;<;;883333//.----,244--.)..68=7=;:9388)2222
@ATNG8:03550:00275
GATGGTAGCGAGCGAGTGTGTATACCAGAAGATCAGGAACTCTAGAAGAATTCAGATTTTTAACACGAGAGTAAACGTAAAAAGAAGGTTTTATCAAGACTCACGTTAACAATATTGCAGCAGTACGCACACAATCGAAGCGCAGTAAGGATGGCTAGTGTAACTAGCAAGAATACCACGAAAGCAAGAAAAAGAAGTACGCTATTAACTATTAACGTACCTGTCTCTTCCGAAACGAATGAGCTGCGTCTCACTCTCGCCTACCATCGTTATCGGAAAGTCT
+
ABAB9==BBBCCCACADFECCCCCC@CCC?CBCB??<?>??BBCCB>@A>B?BBBBBBBB5CACCCCCCCCCCE<A?;;;;;*;@:@+000&.--73----:::;<8;7:?=@AA=AAABBCCCCCCCCCCBD@BC??;??@?ABAA>B@CDD?CCAAAACA?AAAA@A>BB>7778>???>6:7818:::;.6=7=///>@CAA<A;@@BB;@;?ACCC?BCCBA@?;@<?@@;ABB?ACCDDCCCCBBBCCAABBACC>CCC?CBBBB?BBBB?BB=B777
@ATNG8:03551:00267
GATGGTAGTAGTACACTAGTCATACCAGAAGATCAGGAACTCTAGAAGAATTCAGATTTTTAACACGAGAGTAAACGTAAAAAGAAGGTTTTACAAGACTCACGTTAACAATATTGCAGCAGTACGCACACAATCGAAGCGCAGTAAGGATGGCTAGTGTAACTAGCAAGAATACCACGAAAGCAAGAAAAAGAAGTACGCTATTAACTATTAACGTACCTGTCTCTTCCGAAACGAATGAGTACGTGTGACGTACGTGAGCTACCATCGTTATCGGAAAGTCT
+
BBBB9;;BBBBBC?CCCBBB=@?@A@BBBAGC::;A=A=@@CCCCC@CC@DA@??ABEEG2A=AHCDBBAA???8?ABBBCC1@@?C>@AA9A@D@BA<?BAA@A=?=?BACAA>ABBBCBCCCCCDDCC@@=?BA@>B:99AABB?B?C;98:A???ABA<>??????BB?AA=8<3339.---(-9999+690@///69=:;7;:>>AA<@;?;@@A>BBBBBCD9:99AC8>>B=AABBDCAA===ABABAABBBAAAAAAA>?;;@@=ABAB7;;3;>;;
@ATNG8:03562:00281
GATGGTAGTGCGTGAGAGAGAGACCCAGAAGATCAGGAACTCTAGAAGAATTCAGATTTTTAACACGAGAGTAAACGTAAAAAGAAGGTTTTACAAGACTCACGTTAACAATATTGCAGCAGTACGCACACAATCGAAGCGCAGTAAGGATGGCTAGTGTAACTAGCAAGAATACCACGAAAGCAAGAAAAAAGAAGTACGCTATTAACTATTAACGTACCTGTCTCTTCCGAAACGAATGAATACACACTCTCATATGACACTACCATCGTTATCGGAAAGTCT
+
:;44.54<<;;<;;;<>;>>=?;;;)4?@8CCCA@@=??ABB::7=7BA?D@???A=:::+8369752266667/7:CC@@@+69;@2:99&9996;;;?@CC>C@B?AA8::B<@@::;BCCHCABACGCC?ABAD>A???AACC=A>A@@<@C@?@BBB?BCBB??<?B9??B98/;<<)///(//////%-2,./..66:>:::;:588;D>>=BBB?BC???AA?A=>?D=BBC999C?CBCBBBBBA>>?@@@@??>888<6<A>>B=??A@=AA9@000
@ATNG8:03569:00250
GATGGTAGCGCGACGAGCGTAGACCCAGAAGATCAGGAACTCTAGAAGAATTCAGATTTTTAACACGAGAGTAAACGTAAAAAGAAGGTTTTACAAGACTCACGTTAACAATATTGCAGCAGTACGCACACAATCGAAGCGCAGTAAGGATGGCTAGTGTAACTAGCAAGAATACCACGAAAGCAAGAAAAAGAAGTACGCTATTAACTATTAACGTACCTGTCTCTTCCGAAACGAATGAGTACTATGTAGAGCTCTATACTAATCGTTATCGGAAAAGTCT
+
BCBA>BBBBCBCCCCCCBBCCEBBA<ACC@DBBBAA>A?ABCCCCB?BB<@<@BBBBBBB1>;?AACA@AA=><1:=99:::*;A>C=@AA7>DC:=BABCCDCC?C?CB>@@C=@@BBCBBBDCCCCCAAA@AABC>B@@@@@@B?B@CBB?BBBBBCCC?ABBBBB?AA<96708;<<>7998789998(/;7<///<=?@@<@=AAAA;>;>@CCC?CCCBBBB5979AA<BCC@BABBBB>>>@@@@AA?@ABC@888>B=???B?BBB@9=<<5>000
@ATNG8:03547:00305
GATGGTAGTGATACAGATCAGACACCAGAAGATCAGGAACTCTAGAAGAATTCAGATTTTTAACACGAGAGTAAACGTAAAAAGAAGGTTTTACAAGACTTACGTTAACAATATTGCAGCAGTACGCACACAATCGAAGCGCAGTAAGGATTGCTAGTGTAACTAGCAAGAATACCACGAAAGCAAGAAAAGAGTACGCTATTAACTATAACGTACCTGTCTCTTCCGAAACGAATGAGTACGAGAGTCAGAGCAGAGCTACCATCGTTATCGGAAAGTCT
+
:::@7;=CDCCCCBCBA@??@BD;;25AA:=AB::87>7>A????B>AA=B?>?<87555$209:>BBABB>>=1:=;;;;;';;995555&5<>9;@;A@CCDD?C@CC?AAA=AACCCECBDABBBCCCC?CCCB?AABA@AAA?A?BB=A@??????A@BBCECD@AA>@@B?BBAAA488//3777+./.355=A=><;@=BAAAA=@@::;=CBB>===3837AA9?BC@AAA@997797?@BB>>>CDBBBECCB>9==A@B?BBBB?BB<BBA>
@ATNG8:03547:00343
GATGGTAGCGCACACATAGATACAGTACTCATTCGTTTCGGAAGAGACAGGTACGTTAATAGTTAATAGCGTACTTCTTTTTCTTGCTTTCGTGGTATTCTTGCTAGTTACACTAGCCATCCTTACTGCGCTTCGATTGTGTGCGTACTGCTGCAATATTGTTAACGTGAGTCTTGTAAAACCTTCTTTTTACGTTTACTCTCGTGTTAAAAATCTGAATTCTTCTAGAGTTCCTGATCTTCTGGAGATATCATCAGCGAGCTACCATCGTATCTCAGGAGTCT
+
BCCD@CBBDDCCCEDCCCCCDDCBBBBBBBBB?BCBB=BD@D@ECB@BDE@BABBB@C@CCCC?C?CAABBBA@@<?>???.??=AADD>CCBB@BCB>BB<@@CDBC@CCBBBBCB@CCC?C?CCCCABBC@CBBD?CAA@@@CDBBBBBABAB?CCB=BC?C>AADDDCCBB@BBCCC;C@D>BBDDF5BB@@@;@AABBBBBBB=@@@@0@@@BC>B@BF@BBCCBBB?B@CCBB?@=?BC?CCCBBDDCCBBBBCBBACCC???@BCBBCCBBB@BB@AA
@ATNG8:03550:00305
GATGGTAGGTGCACATGAGTGTATCCAGAAGATCAGGAACTCTAGAAGAATTCAGATTTTTAACAACGAGAGTAAACGTAAAAAGAAGGTTTTACAAGACTCACGTTAACAATATTGCAGCAGTACGCACACAATCGAAGCGCAGTAAGGATGGCTAGTGTAACTAGCAAGAATACCACGAAAGCAAGAAAAAAGAAGTTACGCTATTAACTATTAACGTACCTGTCTCTTCCGAAACGAATGAGTACGTGTGCGACGTGTCTCCTACCATCGTTATCGGAAAGTCT
+
;=@D8=;@265;::5544<9455994454488<=<<050544999;7;:9>7666;;>>>(A659.995544;;=/65<=<<<)::5:7;;;.999-44889933349178277707752556<<@@BBBBBC@AAAA=@@A????><=9=00*0>:::?AC8><<88<6@B?BBC>888:936662555566%5:655.686==:<;<599=@.555ACCC@DBB???D:>:<BC8>>>383<788888;@=??B===>:9664//.43538@<@???4=>9????
@ATNG8:03553:00347
GATGGTAGATATATGCACGCTCTACCAGAAGATCAGGAACTCTAGAAGAATTCAGAATTTTTAACACGAGAGTAAACGTAAAAAGAAGGTTTTACAAGACTCACGTTTAACAATATTGCAGCAGTACGCACACAATCGAAGCGCAGTAAGGATGGCTAGTGTAACTAGCAAGAATACCACGAAAGCCAAGAAAAAAGAAGTACGCTATTAACTATTAACGTACCTGTCTCTTCCGAAACAATGAGTACACACTCTCATATGACACTACCATCGTTATCGGAAAGTCTT
+
:::>9=;;;?;666;;@?@?@;;?;7:?;055=885:=7:444:::7==7=688/.(.555'505579888888;/2259999(9949.555&5<<756554<9444(43887=5975=B=BBBAAA@?@<=<<5444927=>=?BA@=B@BBB????A?898?888AAB?CC;==@>@9966,..(........#-505/./88:<;252225<5<6<6:9=4999:9@A=A>BCE@BB:>><=;;>;;;<=9<:9888C@??:;::4:88//)/9//)/;38..0*
@ATNG8:03555:00338
GATGGTAGTACATGATAGACGACACCAGAAGATCAGGAACTCTAGAAGAATTCAGATTTTTAACACGAGAGTAAACGTAAAAAGAAGGTTTTACAAGACTCACGTTAACAATATTGCAGCAGTACGCACACAATCGAAGCGCAGTAAGGATGGCTAGTGTAACTAGCAAGAATACCACGAAAGCAAGAAAAAGAAGTACGCTATTAACTATTAACGTACCTGTCTCTTCCGAAACGAATGAGTACAGAGAGTACGATATGTCTACCATCGTTATCGGAAAGTCT
+
@>::7;:=<<<<665<<<;;;;;;;7;>C=BAA:998<;@555==B>B@=@433:<<;<<+=9>BBBBCBBBEG>CBCBCBC2CC@C?B==2@A<8:@>>>????<??BB?AAB@BBBBBBBBCECCDCCCD@EBBB?BCEDCA@?<A@B@@>@BBC;<:E@CCBBBB?BD?BBB=??A@@8@8818::::*::4:888?>??A=@;?>BC7;7;@C@@>@ABBBDD?A>AAA;@AA=?????@ECDBAABBBDAAAB>@@@@@B=BB;;;=@>>><?@7?877
@ATNG8:03563:00342
GATGGTAGCTCGCTGATGATATCTCCAGAAGATCAGGAACTCTAGAAGAATTCAGATTTTTAACACGAGAGTAAACGTAAAAGAAGGTTTTACAAGACTCACGTTAACAATATTGCAGCAGTACGCACACAATCGAAGCGCAGTAAGGATGGCTAGTGTAACTAGCAAGAATACCACGAAAGCAAGAAAAAGAAGTACGCTATTAACTATTAACGTACCTGTCTCTTCCGAAACGAATGAGTACGAGAGAGCACACGTGTCTACCATCGTTATCGGAAAGTCT
+
;BAC@FCBCC><<<>CCECBB@@;;05@B@BBBCCCAC=??BBBAB?AB?B<???@@@@A2A?A>>BBA@@???4>=;;;;.5;.:.;:;'9<<5<666?>>BC@B?BB?ABB@BBBBBBCCCDFBBBBBC@CCCC=??CBCBBB=A=@@?<?BAAABBB@BBBBBB?BB>BA=:=>==>477519;;<=/:=77///<6;:B<?<?;;;=A=AAC;;8:A@@AAA=@<99949@@>ABACBBA>>E@@>>>>@>>======>>;@;;;A=?>==8==4=;;;
@ATNG8:03564:00344
GATGGTAGTACATGATAGACGACACCAGAAGATCAGGAACTCTAGAAGAATTCAGATTTTTAACACGAGAGTAAACGTAAAAAGAAGGTTTTACAAGACTCACGTTAACAATATTGCAGCAGTACGCACACAATCGAAGCGCAGTAAGGATGGCTAGTGTAACTAGCAAGAATACCACGAAAGCAAGAAAAAAGAAGTACGCTATTAACTATTAACGTACCTGTCTCTTCCGAAACGAATGAGTACGATGAGAGAGCTCTCTCTACCATCGTTATCGGAAAGTCT
+
?===9==BBB=CCDCBBBAC@CBBDACCC@DBBBBB@B>@@ABCCD@BB?B?A@<;;;;;*>=@CCCCCBBCBB;A@;<;;;*;B@C?BBB9A@=:;:66<@@BC>A?AB>ABB?BBBCCCCCCCCCCCCCC@CC??>?BCAAB??<A@CBB?BBBBCDCB@BBBBBB=AA<A@@;>>999+9=<9988888%/<7>///==A?@8;69>==5;6;BDCC?CDDCAAA6:5:@?<A::9;CCCCCBBB@@@CABBCA::8:<<<>>:=??:?<?A@>8==1;898
@ATNG8:03528:00351
GATGGTAGCGCGACGAGCGTAGACCCAGAAGATCAGGAACTCTAGAAGAATTCAGATTTTTAACACGAGAGTAAACGTAAAAAGAAGGTTTTACAAGACTCACGTTAACAATATTGCAGCAGTACGCACACAATCGAAGCGCAGTAAGGATGGCTAGTGTAACTAGCAAGAATACCACGAAAGCAAGAAAAAGAAGTACGCTATTAACTATTAACGTACCTGTCTCTTCCGAAACGAATGAGTACGATGAGATCTCGTGTCTACCATCGTTATCGGAAAGTCT
+
CCCC>BCCCBBCCCCDGCCBBB@@@:@CB@CCCCAA?A=AABBBBB?BF?B?AAAAAAAA3?:===?;;AAAA@7=<;;:::*;C?C?BBB<BCB?9;9@BBABB?B@CF?AAB?BBBCCDEDDDDD?@@BB@BBBB>BBAA@???;@=A997:CBBBCCC?BAABBB?BB>8678==@AA:>;;5;>>>@/<<96///<<?@@<@=?;;;<@=@@BBB?BBABBBB@D@BBA;@@@:=>>@@A???<==BAAA@@@@@A@@@A=AA@@B<>>AC;>>8>999
@ATNG8:03534:00397
GATGGTAGCAGACGTGACAGAGCGCCAGAAGATCAGGAACTCTAGAAGAATTCAGATTTTTAACACGAGAGTAAACGTAAAAAGAAGGTTTTACAAGACTCACGTTAACAATATTGCAGCAGTACGCACACAATCGAAGCGCAGTAAGGATGGCTAGTGTAACTAGCAAGAATACCACGATAGCAAGAAAAAGAGTACGCTATTAACTATTAACGTACCTGTCTCTTCCGAAACGAATGAGTACTGCGTCTCACTCTCGCCTACCATCGTTATCGGAAAGTCT
+
@@?B?BACCCCDCAA;;;BBCDDDC@CCC@BBB?>?=A=@???BAB=AA?A>AA@88888'66<=C===C@AAA7>=:;;;;*;B@B5999&5B>8=@<ABBBBC?C?BD>@?B?BBBBDCCBBCCCCCBCC@BBBB>BBCCBBAA>BAC@A>ABBBBBBB?BCCCBB?BB@BBC:=>@?>==@?:66666)///<;BBBBBC?B@BC@@>?AFCBBB@BBBCBCC9999AB=BCC?BAAA@@@@@BACBBAAABCCCCC>ABB?CBBBC?BFHE>AA<A@@A
@ATNG8:03537:00385
GATGGTAGGCGTGTGAGAGTCTGCCCAGAAGATCAGGAACTCTAGAAGAATTCAGATTTTTAACACGAGAGTAAACGTAAAAAGAAGGTTTTACAAGACTCACGTTAACAATATTGCAGCAGTACGCACACAATCGATGCGCAGTAAGGATGGCTAGTGTAACTAGCAAGAATACCACGAAAGCAAGAAAAAGAGTACGCTATTAACTATTAACGTACCTGTCTCTTCCGAAACGAATGAGTACAGAGAGTACGATATGTCTACCATCGTTATCGGAAAGTCT
+
A==C?C>C@CDCCCEDDDC@AACCD>DCD@CC@@AB@B?BBBBAAA>A@=@=@@?<<>>@.@=ACC@??BBCED;A=88888(8=:=088817>>;>;8;>>>AD<A;AA;>>>:>>@A@??>;<<@C??>>:?AAA;;;A>>>>>9>;?==9=@A?>>AA;A>>?>>9>>9>?@:>>???3;77166666(6:::;;AA>>=<?;?AAA=C=AA>>?;AAAA>>>9>9>AC9AAA:>>>>888>?AA>A@;;;>??A?@A???<AA===;?AAA49909=<<
@ATNG8:03546:00376
GATGGTAGCTCTGCTCTGACTCTCGTACTCATTCGTTTCGGAAGAGACAGGTACGTTAATAGTTAATAGCGTACTTCTTTTTCTTGCTTTCGTGGTATTCTTGCTAGTTACACTAGCCATCCTTACTGCGCTTCGATTGTGTGCGTACTGCTGTAATATTGTTAACGTGAGTCTTGTAAAACCTTCTTTTTACGTTTACTCTCGTGTTAAAAATCTGAATTCTTCTAGAGTTCCTGATCTTCTGGTGTCTGATCTGTATCACTACCATCGTTATCGGAAAGTCT
+
;<<C:?@@@;;;AABCECAA@@969CCCBBAB=@:;:3:=8=9;@ACB>@=>>;995:265>>9B?BABB=====<==A>D3@@=@BCC=@?@>2:5@;>>49:=>::4:@@ACCCG@BCA?A@CBCB;99B?BBBB@C@@@@A9:9<:88=9??9>=@8@@:?:@:99@A@9:499999*9<B<:99::(:>>=@796BBB>>9668@=@@0??@@@=@=AA?AAAB;:;<@=AABAAA@?@B@CGCCCABBHECCCCCBBB@@=AA@@A?AADD?BC=B:99
@ATNG8:03550:00382
GATGGTAGTACATGATAGACGACACCAGAAGATCAGGAACTCTAGAAGAATTCAGATTTTTAACACGAGAGTAAACGTAAAAAGAAGGTTTTCAAGACTCACGTTAACAATATTGCAGCAGTACGCACACAATCGAAGCGCAGTAAGGATGGCTAGTGTAACTAGCAAGAATACCACGAAAGCAAGAAAAAGAAGTACGCTATTAACTATTAACGTACCTGTCTCTTCCGAACGAATGAGGTACGTGTGCGACGTGTCTCCTACCATCGTTATCGGAAAGTCT
+
CBBC?CCCBBBCCCCDCBCCCCDDD@CCB?DEDBBB?B@CDDCBAB@CC7859@A;;;;;.;@EGDCCCCCCCC7@@9::::(;9994555&5>9<BBBCCCCC?CACC?CCC@CCCBABBBCDCCBBBCB?DCCC?BBBBAAAB@CAC@@?@BBBBCCC?AAAACB?CB=@<>;>???D=99:;98988(/;7<///<<?BB=B<AAAA;?;@CCCC?BBBBCCC?C@BC?BBB>AA@A?BBBBBB=>=BBBB@??>>>=@@A=@;:;C@CBAA=@@8@@BA
@ATNG8:03551:00398
GATGGTAGCTCACGTACGTCACACGTACTCATTCGTTTCGGAAGAGACAGGTACGTTAATAGTTAATAGCGTACTTCTTTTTCTTGCTTTCGTGGTATTCTTGCTAGTTACACTAGCCATCCTTACTGCGCTTCGATTGTGTGCGTACTGCTGCAATATTTTAACGTGAGTCTTGTAAAACCTTCTTTTTACGTTTACTCTCGTGTTAAAAATCTGAATTCTTCTAGAGTTCCTGATCTTCTGGTATGACTAGTGTACTACTACCATCGTTATCGGAAAGTCT
+
=B;;26<<<==B<<666=>?B;;;BBBAAABB>@;;;7;@=B@BABDBBA?BBBBB?B@AA@A:?489@@BBBBB?@@>>>.795:>@?8?A@>177;7=<8<:::8839CAA;:::=AA@6;5888===<A:====5:;:=<<776DA@@;:9=7<7888)7:>?@???CCC@DCCCC;E@C=;::::)9ABBC>CBBBBAAB9999CAC2?999?:?=AA>AA??:89:?5;;A???=?>><>@A@?CCCAAACCCCBBBBB?BBBBB@B???@CD=B:99
@ATNG8:03558:00353
GATGGTAGTGTGTCTCTGAGAGTAGTACTCATTCGTTTCGGAAGAGACAGGTACGTTAATAGTTAATAGCGTACTTCTTTTTCTTGCTTTCGTGGTATTCTTGCTAGTTACACTAGCCATCCTTACTGCGCTTCGATTGTGTGCGTACTGCTGCAATATTGTTAACGTGAGTCTTGTAAAACCTTCTTTTTACGTTTACTCTCGTGTTAAAAATCTGAATTCTTCTAGAGTTCCTATCTTCGGGTGTATCAGCGAGTATCTACCATCGTTATCGGAAAGTCT
+
8944.5;;55559999<<<<==555<<;455<7;=>D>BC@B@BBCCCCCIFCCCB=A>;959095@@@;;>=>>:>??<@+<<7;965)4;5616<<9<<8<<555;9;;?<;;?D?BCC<@;?9;;@@@B@CB@@;@A@@@@AAAAA@@?::9<@??9><;@9@AABAAABD>A;;;;.;=B><;<;;*;C@AA6;;;::9=999?>>>?+?AABB@C@CC@BBBB@@@@B@CCBBB?A@@+000000A?ABBCACBA@BA=9:98837===188*8?99
@ATNG8:03558:00380
GATGGTAGTACAGTGATAGACGACACCAGAAGATCAGGAACTCTAGAAGAATTCAGATTTTTAACACGAGAGTAAACGTAAAAGAAGGTTTTACAAGACTCACGTTAACAATATTGCAGCAGCACGCACACAATCGAAGCGCAGTTAAGGATGGCTAGTGTAACTAGCAAGAATACCACGAAAGCAAGAAAAAGAAGTTACGCTATTAACTATTAACGTACCTGTCTCTTCCGAAACGAATGAGTACGGATGAGATCTCGTGTGCTACCATCGTTATCGGAAAGTCT
+
9///)//99;;556555=696@@;;;7;?C=@B@???5>8=555BBB?A;8>@<<=<<=<=*=7;;><<@@@@AC6>=9555&55.57=@@16656944444833047;;8===8888:<>===?;;<<;<<6;;5904<;4443-3-569;;8<<666;;;7;77333-39,338279888.6//(/////$.7255,22899:;:>:799<2717:A994:BBBA@C45055:2:9858>>@>;/0)/8/0/8;88855776666639>9>>;???>9>A1::=:
@ATNG8:03559:00382
GATGGTAGGAGACACGTCGCACACGTACTCATTCGTTTCGGAATGAGACAGGTACGTTAATAGTTAATAGACGTACTTCTTTTTCTTGCTTTACGTGGTATTCTTGCTAGTTACACTAGCCATCCTTACTGCGCTTCGATTGTGTGCGTACTGCTGCAATATTGTTAACGTGAGTCTTGTAAAACCTTCTTTTTACGTTTACTCTCGTGTTAAAATCTGAATTCTTACTAGAGTTCCTTGATCTTCTGGGTGCGCTACAGTCTCTCTACCATCGTTATCGGAAGTCT
+
ABBB?BBB@BCCCCCCDBBAAABB@:95;;59.4:>;4<:38.4333;;::7;:77717133391606=///3336627::::)5;:=<@A79<A:;6;AA<?>;===>>>185;<::6715=<7<7//-7-//@6:;=A<??@??<:::<<>=:6690///679596;;;@???;;5;;;==2==A;>=DCC/>=777-3---33998:0878(7@@A=9@9::-//5556885;(/(.75662...80888::878677@==<?A@@<>>>A=499993838999
@ATNG8:03560:00361
GATGGTAGCTCGTGCTCTGACTCTCGTACTCATTCGTTTCGGAAGAGACAGGTACGTTAATAGTTAATAGCGTACTTCTTTTTTCTTGCTTTCGTTATTCTTGCTAGTTACACTAGCCATCCTTCTGCGCTTCGATTGTGTGCGTACTGCTGCAATATTGTTAACGTGAGTCTTGTAAAACCTTCTTTTTACGTTTACTCTCGTGTTAAAAATCTGAATTCTTCTAGAGTTCCTGATCTTCTGGTATACACACTCGCTCGCTACCATCGTTATCGGAAAGTCT
+
:9::7:99::///<::<=665959998:::;::2=899099394;;=;;@C?>>=>@4944=<@7B>BCCCCC9497444999#4359:;>7=<>8;94;>;==>@00-0?<::>?;6:>9,707;?=???;=989*////8:8::AAA888<:5@??;=@9=5:9??==;5526>=>>1:5:588::?+@CCCD>B??@@==;;<18798(9AAAB@B?DB=AAAAAAA?B?:::CAA=BA@<>000;;=099A?????==770785574;88=6;<33332
@ATNG8:03523:00422
GATGGTAGTGTCATATGAGAGTGTGTACTCATTCGTTTCGGAAGAGACAGGTACGTTAATAGTTAATAGCGTACTTCTTTTTCTTGCTTTCGTGGTATTCTTGCTAGTTACACTAGCCATCCTTACTGCGCTTCGATTGTGTGTGTACTGCTGCAATATTGTTAACGTGAGTCTTGTAAAACCTTCTTTTTACGTTTACTCTCGTGTTAAAAATCTGAATTCTTCTAGAGTTCCTGATCTTCTGGTAGAGCGTGCATATATCTACCATCGTTATCGGAAAGTCT
+
;;:B;BCBBB966>>@@ABBBABECEAA?@?A>AA@@=@F@I@BBACA@@ACBBCC?B?BCBB?C@BBBBBAAAB>==@@>,@A>BBCD>CCBB>BAA<AC@BBBCBB@CDDCCCCC@CCC?B?CCCCBABB@CBBB?CCCBBBBBCCCCCEB??<?AA?BB@B>ABCCCBBBD@CCCDD;B=@;::9:9*:@@@D>CBBCCCCCBC5;;;;*;@ABF?@?@EAECBBAAA@C@CBBBBB?B>@?AEEEDBCBCCBBBBBCBBCB?BBBBB?BCCC>@?8?777
@ATNG8:03545:00401
GATGGTAGATACTCGCTGATACACCCAGAAGATCAGGAACTCTAGAAGAATTCAGATTTTTAACACGAGAGTAAACGTAAAAAGAAGGTTTTACAAGACTCACGTTAACAATATTGCAGCAGTACGCACACAATCGAAGCGCAGTAAGGATGGCTATTGTAACTAGCAAGAATACCACGAAAGCAAGAAAAAGAAGTACGCTATTAACTATTAACGTACCTGTCTCTTCCGAAACGAATGAGTACTACTCTCAGAGACACACTACCATCGTTATCGGAAAGTCT
+
CBBC@CCCCCDDDCBBCCCBBBBBB=BCC@BBBA??=??BBFAAAB>AA?B?BBB??AAA/A=@@?>>A>==CC9?>@@@@@1@B>C=AAA7ABC@BBCCCCBBB@C@BB?BBB>BBBCCBBBCCCDCDCCC@AABB>B>>>???B=A?BBB?BDAA?ACC?BAB@A@:>>;>>=:??<88.88918>>?@/==9=///::>==:>=A====B=A?BBB@BBBCBBB=@=???:?@??BBBBCCBBBAABBBAA????@?@??AA:==@>=8=?<;8;>1:9::
@ATNG8:03546:00407
GATGGTAGTATATCGCGTCGCTATCCAGAAGATCAGGAACTCTAGAAGAATTCAGATTTTTAACACTAGAGTAAACGTAAAAAGAAGGTTTTACAAGACTCACGTTAACAATATTGCAGCAGTACGCACACAATCGAAGCGCAGTAAGGATGGCTAGTGTAACTAGCAAGAATACCACGAAAAGCAGAAAAGGAAGTACGCTATTAACTATTAACGTACCTGTCTCTTCCGAAAACGAATGAGTACACACTCTCATATGACAATCGACGAATAGAAGTCT
+
BAAC:==BCBBCCBBBBBA:;;@A@7?@A=ABCCBB?B?BBBBCCC?BB@B?BBBCCCCC3B@BBBBBBCDBBB8AA;;;;;*;@=:4555'6B=8=;6;BCBBB@B?BB@CBB?CCBBBBBBCCBBABB@@<?@??9?AA@@A:94;@C??=@C@@@BBB?BBBBBA=@A<@=>18/////)////6==/=6>3;555<;@@@49377::1819<A@?<@A@==99306/000)000)00==@>?=<<=>>@AA@AACB??<?BABABB>AACC?@>==
@ATNG8:03549:00431
GATGGTAGTGTCATATGAGAGTGTGTACTCATTCGTTTCGGAAGAGACAGGTACGTTAATAGTTAATAGCGTACTTCTTTTTCTTGCTTTCGTGGTATTCTTCTAGTTACACTAGCCATCCTTACTGCGCTTCGATTGTGTGCGTACTGCTGCAATATTGTTAACGTGAGTCTTGTAAAACCTTCTTTTTACGTTTACTCTCGTGTTAAAAATCTGAATTCTTCTAGAGTTCCTGATCTTTGGGTCTCTCTCTCACGCACTACCATCGTTATCGGAAAGTCT
+
::;=:BABBB666>>=BBD;;:@@>=989@=@>A;;;09@2;4966:<<<7<<5557<855445;64447////:)/////$//)33::13345.59<:;;9>==9949>??B@@?=>BB@F?BB??:9:A:>=>>;@AA@CBBBBBA@@@??B?BCH@CB@C@CC;<;ABAB>BBCCD:B?B?AAFFF5BBBBA<BAAAAA;;:A4:9;:*:@@BB@CACC@BCBBBCD@B?@@@BCCC?DH>BBBBBBAAADF@@@BBBAA=@AA??<?BAB?BB<AABA
@ATNG8:03553:00405
GATGGTAGTATCTGCACACTCTGTCCAGAAGATCAGGAACTCTAGAAGAATTCAGATTTTTAACATCGAGAGTAAACGTAAAAAGAAGGTTTACAAGACTCACGTTAACAATATTGCAGCAGTACGCACACAATCGAAGCGCAGTAAGGATGGCTAGTGTAACTAGCAAGAATACCACGAAAGCAAGAAAAAGAAGTACGCTATTAACTATTAACGTACCTGTCTCTTCCGAAACGAATGAGTACTACTCTCAGAGACACACTACCATCGTTATCGGAAAGTCT
+
@::<8<>CCCBBA>>BBCBBCBBBC@CCC?BC@@@@7;69BB=?>B=@@>B?AB???DED3B?B:97B987<::7388:;;::'//(/(..'.68278:98888>;><@@<;;;<??@@CGCDCCCBBBBBB@AAAC?B@@@BA@@<?<???<ACBBBBBB?AAAABB=?@8775277<==0:6818ADDD/=<7<///<=@AA<@;@???<A<@@CCC@BBAA@@@<>9?@A<ACE?BABBBBBBBBAABCCC<<=AA===@AB<@?@@A=>>>><<A9>;;;
@ATNG8:03561:00427
GATGGTAGCGCGACGAGCGTAGACCCAGAAGATCAGGAACTCTAGAAGAATTCAGATTTTTAACACGAGAGTAAACGTAAAAAGAAGGTTTTACAAGACTCACGTTAACAATATTGCAGCAGTACGCACACAATCGAAGCGCAGTAAGGATGGCTAGTGTAACTAGCAAGAATACCACGAAAGCAAGAAAAAGAAGTACGCTATTAACTATTAACGTACCTGTCTCTTCCGAAACGAATGAGTACGTGTGCGACGTGTCTCCTACCATCGTTATCGGAAAGTCT
+
CCCC@ECDCCBBBBBCBBBCCBBBB>BCB?CDCCCB>A>ABAAAAA>BB>B>BBC?????2@?AAAACA>>AAA7A>BBDDD1BB@C@ABC;ACL@CCBDBBCCD?C;@A?CBB?BBBBBCCCCDBCC@@@C@CCBC<AABB@??B=@<A?@=?EAA@CCB@@@BBAB?BB;>>>77/===6///177777+372:///;;>=?=A<A====D;?>BBB?BBCCCCC>A>ABB=A@A?AA@BBBBB??:;:>@@>>>>==<:>==9=>>@B@BCCC@BB<@999
@ATNG8:03561:00442
GATGTAGGACGAGCGTCTGAGAGGTACTCATTCGTTTCGGAAGAGACAGGTACGTTAATAGTTAATAGCGTACTTCTTTTTCTTGCTTTCGTGGTATTCTTGCTAGTTACACTAGCCATCCTTACTGCGCTTCGATTGTGTGCGTACTGCTGCAATATTGTTAACGTGAGTCTTGTAAAACCTTCTTTTTACGTTTACTCTCGTGTTAAAAATCTGAATTCTTCTAGAGTTCCTGATCTTCTGGCGCGTATGTATGTCGCCTACCATCGTTATCGGAAAGTCT
+
<==DCCF@FF;:9;:>:@BBBCC?ABBCCFE@AAAD>BC@D?BCBCGDGA>>=00+09@@@D?D@BBEBB@@@B>AA@@?,;;6:?BG<@@AB>B;;89D<@A@@@A?ACDCC<;<ABAA@B?BB;;;AAB<@<<;?B@@@DBBACCBAABA??<@BB?BD?B7::CAAADCD?B;;;;6;>F>CAAAA,ACAAA0;;A@BBA@AA>AA@A,?;;;;5;>AB?@@@BBAA@C?BBCCAB>A?A?ABB;;;@@@BBCBCCC?BBA?A@??A:;;BDAGD@CB@@
@ATNG8:03565:00400
GATGGTAGCATCATGCATATCTCACCAGAAGATCAGGAACTCTAGAAGAATTCAGATTTTTAACACGAGAGTAAACGTAAAAAGAAGGTTTTACAAGACTCACGTTAACAATATTGCAGCAGTACGCACACAATCGAAGCGCAGTAAGGATGGCTAGTGTAACTAGCAAGAATACCACGAAAGCAAGAAAAAGAAGTACGCTATTAACTATTAACGTACCTGTCTCTTCCGAAACGAATGAGTACTATGTAGAGCTCTATACTAATCGTTATCGGAAAGTCT
+
BBBC@BBCCCCCEAAACCDBBAACD@BAC?BAAABB?A>ABBAAAD@BB?B?AA>;;::;)56AACA?@@@@@@6;@;;;;;*;A@B=AAA7BB@=@A@BBBCCC@B?BB?BBB<@@@@BCCCBBBDCCBBB=ABBB?AABB@@AB@C@CAB?BCBBBB?>;>AA@@@?@@;>>>>>>=>A488919<<<<+9959///:=@@B=B=?====B=BACBB?CCBCBBB@B?AAA;ACD@BBBBBBB@@@@@>?>==>AAA>=>=C=;;;B?BBAA49829???
@ATNG8:03532:00495
GATGGTAGCACGACACGACGATGTGTACTCATTCGTTTCGGAAGAGACAGGTACGTTAATAGTTAATAGCGTACTTCTTTTTCTTGCTTTCGTGGTATTCTTGCTAGTTACACTAGCCATCCTTACTGCGCTTCGATTGTGTGCGTACTGCTGCAATATTGTTAACGTGAGTCTTGTAAAACCTTCTTTTTACGCTTACTCTCGTGTTAAAATCTGAATTCTTCTAGAGTTCCTGATCTTCTGGTGATACACATGATACTCTACCATCGTTATCGGAAAGTCT
+
CBDC@CCDBBBC>>>==B=666<ACAA@BBBCACDEE>BB@A=A@@?@CB?BCBBB>AAAAAC?B?BC>>>BB@=:7::::*8<29662'2873,39<89A368@BAA<AAA@AA?D;@@@;?;>@@A?><A;A@88297<<>>>>@@@??>>==8<=>:>?<@<@@=:::<//)/////(//8189899)8;66535/..333559+222&27755/535505??5588889>>>5<;<>>B<@???@@==///<77377///6:::=?;?>>>;<<1<<:/
@ATNG8:03541:00499
GATGGTAGCTCGCTGATGATATCTCCAGAAGATCAGGAACTCTAGAAGAATTCAGATTTTTAACACGAGAGTAAACGTAAAAAGAAGGTTTTACAAGACTCACGTTAACAATATTGCAGCAGTACGCACACATTCGAAGCGCAGTAAGGATGGCTAGTGTAACTAGCAAGAATACCACGAAAGCAAGAAAAAGAAGTACGCTATTAACTATTAACGTACCTGTCTCTTCCGAAACGAATGAGTACTACTCTCAGAGACACACTACCATCGTTATCGGAAAGTCT
+
@@BB=@AABC>>??=BECCCCCBCB@DCC?BBA;;;@C?BDC::9B?AB?A>A@?=????.????;BDCBA;;;/::;;;;;*;B>B=AAA8ADD@@A@CCCBBB?C?BC?BBB>BBBBBBCCCBCDCCCABB?CBB?B@??????;@=@::8:BBBBCCC@AA@AA@@CC?878<>:ADC58788===>>/=?;?888>@@AB=A<@???<A=AACCC?ACBBBBB<A>ACC;C??;@ACABB@@<BBBBA>>;>=AA::;@@C<>>AAA<??>@>DD687;;
@ATNG8:03548:00473
GATGGTAGTATCTGCACACTCTGTCCAGAAGATCAGGAGCTCTAGAAGAATTCAGATTTTTAACACGAGAGTAAACGTAAAAAGAAGGTTTTACAAGACTCACGTTAACAATTATTGCAGCAGTACGCACACAATCGAAGCGCAGTAAGGATGGCTAGTGTAACTAGCAAGAATACCACGAAAGCAAGAAAAAGAAGTACGCTATTAACTATTAACGTACCTGTCTCTTCCGAAACGAATGAGTACGAGAGTCAGAGCAGAGCTACCATCGTTCCTTCTGAGTCT
+
ACCD@CCCCBBBCCCCCCCCCCDAB=BCD@CCBABC?BABBAABBB>AA>A>AADCCCCC1B?BCGCC@@BCCC=BBCCECC1AB=B2;;;6;BC?AA@BBCA??;?8>@:@>AA<??BBBEDCBBBCCCCCC?CBBB?AAAABBBB>CACBB?ACBBABCA?B@A@?@>BB===<6;<;87.8897=??@@/<@9@///::>BA=A=A?@@;@<@@CCC@BCCCCAA9?<?AB=ABB?BBBBBBBBCB?@?@CCBB@AA<>>>AA<???@@<A:>4:9<<<<<>
@ATNG8:03550:00471
GATGGTAGTCTCAGATAGTCTATAGTACTCATTCGTTTCGGAAGAGACAGGTACGTTAATAGTTAATAGCGTAACTTCTTTTTCTTTGCTTTCGTGGTATTCTTGCTAGTTACACTAGCCATCCTTACTGCGCTTCGATTGTGTGCGTACTGCTGCAATATTGTTAACGTGAGTCTTGTAAAAACCTTCTTTTACGTTTACTCTCGTGTTAAAAATCTGAATTCTTCTAGAGTTCCTGATCTTCTGGATAGCTACGCGATATACTACCATCGTTATCGGAAAGTCT
+
49::8;:>@>A;;?CBBC;66=<<AAA?@?AA>>@@G8@D?C?AA@@>=93994:;7:8<?<A<A?AB?:7--(-5(--888'---(/7::4556=9<55.5:.56<=>@<?CCCBBBC@BCD@C>BA@@BCBA>BB@@>ACCCCBC;;;??;;;>><0009>@;@9@@A:;9@@A;@::;:;(:.999555&55<<<4=65555555;;@???+6555;5:5:>859554392829;;:;?<??B>AA@@ACBBABCBBBCCCC::8:???C@CCDC?A@;@9::
@ATNG8:03550:00498
GATGGTAGGAGACACGTCGCACACGTACTCATTCGTTTCGGAAGAGACAGGTACGTTAATAGTTAATAGACGTACTTCTTTTTCTTGCTTTCGTGGTATTCTTGCTAGTTACACTAGCCATCCTTACTGCGCTTCGATTGTGTGCGTACTGCTGCAATATTGTTAACTTGAGTCTTGTAAAACCTTCTTTTTACGTTTACTCTCGTGTTAAAAATCTGAATTCTTCTAGAGTTCCTGATCTTCTGGTGTCGTCTATCATGTACTACCTTCGTTATCGGAAAGTCT
+
CC@@>@=C@CBBBCA@@@???CCAABBBBBBB=A;:;6<C@B@BA;::AA?BBBBC?B?::7B=?;@C887?333907>?>?/>=5;;;:19A@A<??C>B><@@A?>>9=?@??A<<5=@A=D<@>>>>>>>=A@AA:>>@===>>>ACA@:;;@<@??<>><>=AA<???CCC@BA@@@7@?B@BBDDD3BCBCC>ABBCCCAAAA<@@@@/@999C@D?AA?BBBBAAA?B@AA>>=?;???<>>@??:::<@@A>>>??@AA<@<@=>:<@>=466069//
@ATNG8:03556:00458
GATGGTAGCGAGCGAGTGTGTATACCAGAAGATCAGGAACTCTAGAAGAATTCAGATTTTTAACACGAGAGTAAACGTAAAAAGAAGGTTTTACAAGACTCACGTTAACAATATTGCAGCAGTACGCACACAATCGAAGCGCAGTAAGGATGGCTAGTGTAACTAGCAAGAATACCACGAAAGCAAGAAAAAGAAGTACGCTATTAACTATTAACGTACCTGTCTCTTCCGAAACGAATGAGTACTGCGTCTCACTCTCGCCTACCATCGTTATCGGAAAGTCT
+
@ABB9>=BBACBB;;;DKHCCBCBC@BDC@BBCA??<?=AABBBDC?CB?A?BBCCCCCC5C@ECCBBCBBCBB=BCCDDDD5CC>A;@@@7@AD?BCCECCBBC?C?BB?BCC?AABBCBBBCDFCDBA@@@BABB>BABBBBBC?E@EAA?BBBBBBBB?ABB??>?AC>@A@9>;:::50005;<<<<,33-6///:9<:?<@=@;;;=B:>=CCC@CDCDCBA7:5;BB=BBC@AAABBBAAABBHCCBBBBDBBBB?BBB@CCCCC?CBBB?AA:A@99
@ATNG8:03564:00469
GATGGTAGCGCACACATAGATACAGTACTCATTCGTTTCGGAAGAGACAGGTACGTTTAATAGTTAATAGCGTAACTTCTTTTTCTTTGCTTTCGTGGTATTCTTGCTAGTTACACTAGCCATCCTTACTGCGCTTCGATTGTGTGCGTACTGCTGCAATACTGTTAACGTGAGTCTTGTAAAAACCTTCTTTTTACGTTTACTCTCGTGTTAAAAATCTGAATTCTTCTAGAGTTCCTGATCTTCTGGTATGACTAGTGTACTACTACCATCGTTATCGGAAAGTCT
+
@@@B>BCBB;66>BB@@@AA@@==;944:9884460<5<<8<6///99;;6995:::(3-3838-92488<>;:7;=255<==+<<>8:=;=455<:4:/0+/:89/59<B:@A@@AAAA=A9;7:8@?A>@A@C?ABBA=BAA@@>?@@AB@@@AAB?;:9AAA2:58<;788;<<4954444$55>.56==>+;;>>?6=655555559.5555$55499;@;@C>:0000/;:;6?;<A@@<??D?BAAA@@@:;;BBBCCFCCDGADCBBA?;;;@=@B=A;::
@ATNG8:03524:00512
GATGGTAGTATCTGCACACTCTGTCCAGAAGATCAGGAACTCTAGAAGAATTCAGATTTTTAACACGAGAGTAAACGTAAAAAGAAGGTTTTACAAGACTCACGTTAACAATATTGCAGCAGTACGCACACAATCGAAGCGCAGTAAGGATGGCTAGTGTAACTAGCAAGAATACCACGAAAGCAAGAAAAAGAAGTACGCTATTAACTATTAACGTACCTGTCTCTTCCGAAACGAATGAGTACTGTATCTATGTGTGCGCTACCATCGTTATCGGAAAGTCT
+
BCDD>BBDBBBCCCBB966@;?;BGACCD@BBAA;;6;<@=A@@??9?>9?>ABABBAAA2A<??@BBBBB===5=>BCCDD5A@?C5;;;6;DD@CBBBDBCBB@B@BC?BBC>??AABBCCCBCCBBBCC@BBBB=??A@@@BC?B@C;;8;ACBBBBB?BAABBB?CD?>>>=@<=>>1:88188888(7>9?888???@@=B<A>>><@<@ACBB@ABABBAB@D@AAA<ACC?BABAAACCCCBBAB?@@??666=>>AC688@@@<@B@@<@A588@@
@ATNG8:03526:00545
GATGGTAGCGCGACGAGCGTAGACCCAGAAGATCAGGAACTCTAGAAGAATTCAGATTTTTAACACGAGAGTAAACGTAAAAAGAAGGTTTTACAAGACTCACGTTAACAATATTGCAGCAGTACGCACACAATCGAAGCGCAGTAAGGATGGCTAGTGTAACTAGCAAGAATACCACGAAAGCAAGAAAAAGAAGTACGCTATTAACTATTAACGTACCTGTCTCTTCCGAAACGAATGAGTACTATGTAGAGCTCTATACTACCATCGTTATCGGAAAGTCT
+
>;9@:;:?@B;<9BEC@@ACC???>8CCC<:??>??9?9>?@A???=AB<?<???ABCCB3B?B@@BAA@@@@C9?=CCCCD0;;9:@CDF;CAA<996==A@BA<?<?B<?@D>BAAABFGFDCCCCB@@@>ACCC?A:99AAAB?C@CBB@BBBBBCBB?BBB::09>>,00/177;=>4:87/8===</<=8<:;;===;;5;8;;;A=A:>>AAC@CCBCCDD9:79AA;BCB?CBBBBBB>>AAAA@@@@>====?>>@@7;;?AA<888B:??388;;
@ATNG8:03530:00543
GATGGTAGTCTCAGATAGTCTATAGGTACTACATTCGTTTCGGAAGAGACAGGTACGTTAATAGTTAATAGCGTACTTCTTTTTCTTGCTTTCGTGGTATTCTTGCTAGTTACACTAGCCATCCTTACTGCGCTTCGATTGTGTGCGTACTGCTGCAATATTGTTAACGTGAGTCTTGTAAAACCTTCTTTTTACGTTTACTCTCGTGTTAAAATCTGAATTCTTCTAGAGTTCCTGATCTTCTGGCTCTCGTAGACAGATACTACCATCGTTATCGGAAAGTCT
+
:99>-//://///7:<>5544/7/-(-66---/61/56@4>>:>8><9995405=<<=:?9==::4;8<;;;97778)//666'6:678:=1346616=>8>?:=<>C@@;?@;;;AAB?B;;8;>BB;;;9>>:@A@C>B;;;@@AABBBA?@=:939998=?8<187:996@@D859559*56;;59999(99599)99=996@9=7)///&/----(-38;7;;;555:694:A894?44866;@;999??@@BCCC@@@BBB@BBBBB?B@@@@CE=BBBB
@ATNG8:03531:00536
GATGGTAGACATATCGTACTCTCTGTACTCATTCGTTTCGGAAGAGACAGGTACGTTAATAGTTAATAGCGTACTTCTTTTTCTTGCTTTCGTTGGTATTCTTGCTAGTTACACTAGCCATCCTTACTGCGCTTCGATTGTGTGCGTACTGCTGCAATATTGTTAACGTGAGTCTTGTAAAACCTTCTTTTTACGTTTACTCTCGTGTTAAAATCTGAATTCTTTCTAGAGTTCCTGATCTTCTGGTGTCTGATCTGTATCACTACCATCGTTATCGGAAAGTCT
+
BBBC@DCBBCCCCCBBBCDBBAABDDCBBBBB?BA@@:AA<@<@@873@A7==ABB@C???@>:@=????87557/59666(58.8CCD6=8/(/)///(.3.3666:>4<=??@B==:=DE<><>@?;;;;@=BDBB:>>AA?@>>>@@CC;;;@<;;;=CB=A;@@ABAA>>><@@AAA5A<A7;;AAA.A@@@A688887988//)///(/;>?@:@:889(5;9;99;69,//99===AAA<>>>???@@@@@A??><>>>A;AA@@@9=>>>:<<6=855
@ATNG8:03535:00509
GATGGTAGGCGACATACATACGCGCCAGAAGATCAGGAACTCTAGAAGAATTCAGATTTTTAACACGAGAGTAAACGTAAAAAGAAGGTTTTACAATACTCACGTTAACAATATTGCAGCAGTACGCACACAATCGAAGCGCAGTAAGGATGGCTAGTGTAACTAGCAAGAATACCACGAAAGCAAGAAAAGAGGTACGCTACTTAACTATTAACGTACCTGTCTCTTCCGAAACGAATGAGTACGATGAGAGAGCTCTCTCTACCATCGTTATCGGAAGTCT
+
@@@D>A@<2669;;;665==99;99455>7<<@:>?:><@BBABBE>A@?A<??CCEFEK5C@BCBB@@@A@@?8?A<;<;<(9:5:;=<=0;?;8==<ABBAA@>A39:19;;8>@?@BBBBBAAACC;;9?995;9:>98337;192::949CC@@>BB=000000:::0.00)//;99.755+2777+222.53....223.3....327433;;;7:;>><A@?B?>><6<9939999@@@ABBABBBA@<=888>>>=;;4::<894:>>>5;188;:
@ATNG8:03539:00507
GATGGTAGATATATGCACGCTCTACCAGAAGATCAGGAACTCTAGAAGAATTCAGATTTTTAACACGAGAGTAAACGTAAAAAGAAGGTTTTACAAGACTCACGTTAACAATATTGCAGCAGTACGCACACAATCGAAGCGCAGTAAGGATGGCTAGTGTAACTAGCAAGAATACCACGAAAGCAAGAAAAAGAAGTACGCTATTAACTATTAACGTACCTGTCTCTTCCGAAACGAATGAGTACTATAGACTATCTGAGACTACCATCGTTATCGGAAAGTCT
+
CBBB;C=CCCCBBCCCCCBBCBACA?CAA?CBB????B?B???@?F@DB@C@9:9B?AAA/@<???ABBBB>>=5=A99:::.;A=C4;;;-9<<7666;>>=>B>A?AA>A@@=AABBCCCCCCCCCCCCC?CCBB?BBB@??@?<@=B??=@DBB@CCA?BBBAAB@BB<8789=>?;;1;;;5;==>>/>A;@888AAABD<A;@@AA:>:>@BBB@CDCA?981829=<6?AA>AAAACCDCBB@A@@@@BBBBCABBCBB?BCCBA?BCCC?BC<B777
@ATNG8:03539:00517
GATGGTAGCGAGCGAGTGTGTATACCAGAAGATCAGGAACTCTAGAAGAATTCAGATTTTTAACACGAGAGTAAACGTAAAAAGAAGGTTTTACAAGACTCACGTTAACAATATTGCAGCAGTACGCACACAATCGAAGCGCAGTAAGGATGGCTAGTGTAACTAGCAAGAATACCACGAAAGCAAGAAAAAGAAGTACTCTATTAACTATTAACGTACCTGTCTCTTCCGAAACGAATGAGTACGTGTGCGACGTGTCTCCTACCATCGTTATCGGAAAGTCT
+
:;;B;@=A;:6<<;;@BBCECCA@@@ECC@CCCC@@>A>ABBBBBC@BB@B@AABCCCCD5CACCCCEBBBCCC<AB9::::*:B<B2;;;*:?;8;@?>>CCBB>B>AB?CBB?BCBCCBBBCDCCCCCCC@BBBC?C@@@BBBB>A=A996:CBBBCCB@BBB?>=>BB=AAA<>>AA?8>8939>>AA/>>;>888ABBBA=A=A>>>9=9>AA>=7;>>CA<<8<9>CC9?<>;>><<=>@=;;;;;;AA>>>@@@@<?AA;A>>>A;<<<<27709999
@ATNG8:03559:00514
GATGTAGTGTCATATGAGAGTGTGTACTCATTCGTTTCGGAAGAGACAGGTACGTTAATAGTTAATAGCGTACTTCTTTTTCTTGCTTTCGTGGTATTCTTGCTAGTTACACTAGCCATCCTTACTGCGCTTCGATTGTGTGCGTACTGCTGCAATATTGTTAACGTGAGTCTTGTAAAACCTTCTTTTTACGTTTACTCTCGTGTTAAAAATCTGAATTCTTCTAGAGTTCCTATCTTCTGGTAGAGCGTGCATATATCTACCATCGTTATCGGAAAGTCT
+
CCBBBBBB@AAGDECCBCCBBBBBDBABBBD?CCCC>CC?CACFCCCCC@BBBBB@BADAA@=@<@ABBBBCCE?BACCC3A@<??@@9@AAB@BCJADC>BBBCCC@CEECCCCD=CCC@C?BABBBCBC?BDDD@DAAACCCBCDDBBBCCB?CBB?BD?B>A@BBBBCCF@D;:;:.:>@=;;;;;*;AABE>DCCAAABBBB5;;;;*;AACD7;7;B?BBCBBCB@C@CCCBB?BBCADCCCB@@@BBBBBCBBBBBB?BCCBA=ABBC?CB<B777
@ATNG8:03562:00549
GATGGTAGATATATGCACGCTCTACCAGAAGATCAGGAACTCTAGAAGAATTCAGATTTTTAACACGAGAGTAAACGTAAAAAGAAGGTTTTACAAGACTCACGTTAACAATATTGCAGCAGTACGCACACAATCGAAGCGCATTAAGGATGGCTAGTGTAACTAGCAAGAATACCACGAAAGCAAGAAAAAGAAGTACGCTATTAACTATTAACGTACCTGTCTCTTCGAAACGAATGAGTACACACTCTCATATGACACTACCATCGTTATCGGAAAGTCT
+
?<>>:@@CCC=ABCDFBB@AACBA@?@@@<=:98>>4;7B@@?BAA@994:8<=;::>>@.=9=A=>>@@@AAA9>>;;;;;*;B>C6;<<6;BB?BBB@?<<00+09@@=AAC?CCBBDCCAABC@@@BBB?BB@@>?AA@AA=@=A>AAB@BBBABAA@>AAABBB?CB@CCA;????E:>AA?@@AAA/7;4;898AA@@B@B@BBCC?C?BAABB?BAAA<<=<@@@@9?BB?BBBACDBB@@@AAA>>=>?@CAA=??F;889AC@BCCC?BB>B;89
@ATNG8:03565:00545
GATGGTAGGCGACATACATACGCGCCAGAAGATCAGGAACTCTAGAAGAATTCATGATTTTTAACACGAGAGTAAACGTAAAAAGAGGTTTTACAAGACTCACGTTAACAATATTGCAGCAGTACGCACACAATCGAAGCGCAGTATGGATGGCTAGTGTAACTAGCAAGAATACCACGAAAGCAAGAAAAAGAAGTACGCTATTAACTATTAACGTACCTGTCTCTTCCGAAACGAATGAGTACTGCGTCTCACTCTCGCCTACCATCGTTATCGGAAAGTCT
+
899@6?9@=@BBBECBB@@?@@@BC>BBD@C@@;;;2:8=<@:;;<8<;6;83////////$/066/32662228-55;<===+47469<9,2253999>>@@?>:>5:;9=@@=???@CBBBCCCCBBCCC@DCBB?AABBBB>==C>B@@=@B@@@CAA>=??===;==8==<4::898*787187777(/<5<///88;<@<?;?@@B:>:=?C@@?@GCCCDC?B?ABF>BBB?BCBBBCB>>>BBBCCBBBDDCBB?BCD@CCCCC?CCBB?AC=B???
@ATNG8:03520:00583
GATGGTAGCTCACGTACGTCACACGTACTCATTCGTTTCGGAATAGACAGGTACGTTAATAGTTAATAGCGTACTTCTTTTTACTTAGCTTTCGTGGTATTCTTGCTAGTTACACTAGCCATCCTTACTGCGCTTCGATTGTGTGCGTACTGCTGCAATATTGTTAACGTGAGTCTTGTAAAACCTTCTTTTTACGTTTACTCTCGTGTTAAAAATCTGAATTCTTCTAGAGTTCCTGATCTTCTGGAGATATCATCAGCGAGCTACCATCGTTTCGGAAAGTCT
+
449939945556<<=A@;>;;;;=>;;;>;;;8=<<<4::5:8:::?:::7995::8;6987606(///6:3337133333$322065222'27771898288/34:88>4=<>>===?<?BA=B;>>>?@@@H=A=>>389??@@@@>>>BF>>>>:=?A<??<?=???===BCC=>;;;;/;:?8==>>>.==::=1:9://.77-.-.;9;)657580838828///66<9@<@?=98=///;7==@>CA?????A@;<;=>=?;======4=A8==8=999
@ATNG8:03526:00576
GATGGTAGCAGACGTGACAGAGCGCCAGAAGATCAGGAACTCTAGAAGAATTCAGATTTTTAACACGAGAGTAAACGTAAAAAGAAGGTTTTACAAGACTCACGTTAACAATATTGCAGCAGTACGCACACAATCGAAGCGCAGTAAGGATGGCTAGTGTAACTAGCAAGAATACCACGAAAGCAAGAAAAAGAAGTACGCTATTAACTATTAACGTACCTGTCTCTTCCGAAACGTATGAGTACTATGTAGAGCTCTATACTACCATCGTTATCGGAAAGTCT
+
@BAB@CCCCCDCCCIBCABCCBB@A?ALC@DCCAAA?A>ABC??>D@BC?F?999??===,;8==;<>:<:678)8<@@@@@0@@=A5555'5<<8566;>>>A>:B?BB=CAA8::??BBCFBCDEBBBCC@DCBB=AABBBBBB?B@C??=?CBBBCCC?AAAAAA?CC>>>>>==::9/:89188888(8=:>;;;@??;:7:<?@CB<@;@@BBB?BCCBBBC=><?BB>BBCBBBBBBAA@AAAA?=>ABBBB===>>BB7::AAA<<<<A=BF576>>
@ATNG8:03534:00585
GATGGTAGAGTATCAATGTGTATCTCCAGAAGATCAGGAACTCTAGAAGAATTCAGATTTTTAACACGAGAGTAAACGTAAAAAGAAGGTTTTACAAGACTCACGTTAACAACATTGCAGCAGTACGCACACAATCGAAGCGCAGTAAGGATGGCTAGTGTAACTAGCAAGAATACCACGAAAGCAAGAAAAAGAAGTACGCTATTAACTATTAACGTACCTGTCTCTTCCGAAACGAATGAGTACACATCGTCGTGTCGTGCTACCATCGTTATCGGAAAGTCT
+
::<<8==BBB@>C;<7;>>BBBBCCB?B998:@ABBA>B@CCCCCCC?CCAD?@AA@@@@@0C?CEBBBCBCCBB;@A;<;;;)<9885444&3::7<AAACCKBB?B?BB?BAA>AAA?BBC===B>>>@@@=@=>>=?>>>AA::5;9=:;7;?@@????=AAA@@@;>:7<;;-//:@>266;5:<<==.:=7<///77;@A;?;>=;;5;:>=BBC>BBCCBBB>@>ACB;B9979?BBDBBAABBBB@BB9::BCCCCBBB?AABCC?CCCC?CC>B>>>
@ATNG8:03547:00556
GATGGTAGCATCATGCATATCTCACCAGAAGATCAGGAACTCTAGAAGAATTCAGATTTTTAACACGAGAGTAAACGTAAAAAGAAGGTTTTACAAGACTCACGTTAACAATATTGCAGCAGTACGCACACAATCGAAGCGCAGTAAGGATGGCTAGTGTAACTAGCAAGAATACCACGAAAGCAAGAAAAAAGAAGTACGCTATTAACTATTAACGTACCTGTCTCTTCCGAAACGAATGAGTACAGAGAGTACGATATGTCTACCATCGTTATCGGAAAGTCT
+
ACCEACCBCIBCCCDDBBBCCBBAB?BCB@BCCBBB?B?BAAAAAB?BC@C?999>>=;=.@<@@@@??>A888*8>;;;;;$9;494555&5<<8666;@>><A?A?BB?:99=??ABBCCCCCCBBCCDC?DBBB<??AABABB:?=??@=@CAAABDC?CBABBB@BB?989;>9<=<38887888888%/959///==BBA;@;AADC<A=A@CCC@CBB??@?9?<>CC>CBB?BBBBBBCBBBAAAC>8:A??AA>>;;=<@A@@@<>>;;7;C7>;;;
@ATNG8:03547:00579
GATGGTAGTGATACAGATCAGACACCAGAAGATCAGGAACTCTAGAAGAATTCAGATTTTTAACACGAGAGTAAACGTAAAAAGAAGGTTTTACAAGACTCACGTTAACAATATTGCAGCAGTACGCACACAATCGAAGCGCAGTAAGGATGGCTAGTGTAACTAGCAAGAATACCACGAAAGCAAGAAAAAAGAAGTACGCTATTAACTATTAACGTACCTGTCTCTTCCGAAACGAATGAGTACGATGAGATCTCGTGTGCTACCATCGTTATCGGAAAGTCT
+
BCBB?B@DCDCCCICCBBCBCCDCC@BBB@CBB99:?C<>??>??C@BB?B=???@<888);3;>>AAAABAAA:A:A;@@@+<>6@.959&/775///9<;<<<5:9>>:=??=@A?>ABCCCCBDCCCCC?CCBB?BBA?=?982;=A?@>@CCBBBBB@AAABAB?BB;988488?>=6:::4888888%8>:>888????@<@:=>>A<?<?BBBB@@@@CBBB?B?BDD>BAA>ACCCCCC@A@CA>=>=>><@@@<<<>>;>?AAA=AA>=:<>5>666
@ATNG8:03560:00564
GATGGTAGTGTCATATGAGAGTGTGTACTCATTCGTTTCGGAAGAGACAGGTACGTTAATAGTTAATAGCGTACTTCTTTTCTTGTCTTTCGTGGTATTCTTGCTAGTTACACTAGCCATCCTTACTGCGCTTCGATTGTGTGCGTACTGCTGCAATATTGTTAACGTGAGTCTTGTAAAACCTTCTTTTTACGTTTACTCTCGTGTTAAAAATCTGAATTCTTCTAGAGTTCCTGATCTTCTGGGTGTATCAGCGAGTATCTACCATCGTTATCGGAAAGTCT
+
9499.55=====<<<=<=BA@;>=<>555<<=:=ACD>BC791966=>CCACC@@@@B@CCAA>B?BBCBAAABA<<;;:000,/0:;;2=;==<?:C@CC?::9ABDAICCCCBCC@CCC?B?CCCCCCCD?BB@@<@CCCCBBBDCCBBBA@?;@@@<@C?C?@@@BBAABB=A@??>3>;?;??>?>0?AAAE=BBBBBBC@AA?BBBB0BABAA?A@CB@CCBCBBB?AABBAAAC@CCDD<BBBBCCCCCCCCCBDCDCC@BBBCC?BBAB<@?:????
@ATNG8:03560:00573
GATGGTAGTGTCAGTGCGCGTCGTCCAGAAGATCAGGAACTCTAGAAGAATTCAGATTTTTAACACGAGAGTAAACGTAAAAAGAAGGTTTTACAAGACTCACGTTAACAATATTGCAGCAGTACGCACACAATCGAAGCGCAGTAAGAATGGCTAGTGTAACTAGCAAGAATACCACGAAAGCAAGAAAAAAGAAGTACTCTATTAACTATTAACGTACCTGTCTCTTCCGAAACGAATGAGTACGAGAGAGCACACGTGTCTACCATCGTTATCGGAAAGTCT
+
;?;?:<<@CBAABACCBCFC;69AA9@CE@CCC@9:6;<??ABBBD?CC<?;?@?==???.?<@A????A@>>=4<:;;;;;*;B>A5;;;6;@A?A:99BBCBDAD?AA>@AA>AA??ACCBCCCCBBCCB?BCCC>@ABBBABB>AA@@@>AABBBAAA?@>>BCC@BB?>>:088<=<4=8818BBBCB)<<5:///@77:@<>;>@?>9=:>>>>A;ABAA>>>:=<==<5=::5:=<<=>@@@@@??AAAAA@::<==<>>:=<===:=D@@=??8>888
@ATNG8:03561:00586
GATGGTAGAGTATCATGTGTATCTCCAGAAGATCAGGAACTCTAGAAGAATTCAGATTTTTAACACGAGAGTAAACGTAAAAAGAAGGTTTTACAAGACTCACGTTAACAATATTGCAGCAGTACGCACACAATCGAAGCGCAGTAAGGATGGCTAGTGTAACTAGCAAGAATACCACGAAAGCAAGAAAAAGAAGTACGCTATTAACTATTAACGTACCTGTCTCTTCCGAAACGAATGAGTACTATAGACTATCTGAGACTACATCGTTATCGGAAAGTCT
+
EDBC?B=CEFDCCEEDBCBCCBBBC?CCC?CBCB??>@?CBCCCCC@CF?A?@CCCCCEC5C@CCCCCBBDCCD>DB@@@@@0?B>A4;;;&7>;7:?:;=BBBB?B?BB?BCC?AAAADCCBBBCDDDCAA=BDCC=AABAAA@?<@@BBB?CBBBAAAA>AAA@AA?BB==<<6;79993778488888(8>:@888>>>??;?<BBDD:?;?@CCC@CBBBAA?4:4;AA9@BA>AAAACBCCBBBBABB@@BBBBABCDBA??BBB?BBBB@BC788==
@ATNG8:03564:00594
GATGGTAGATTACAGTGTAGTAGACCAGAAGATCAGGAACTCTAGAAGAATTCAGATTTTTAACACGAGAGTAAACGTAAAAAGAAGGTTTTATCAAGACTCACGTTAACAATATTGCAGCAGTACGCACTCAATCGAGGCGCAGTAAGGATGGCTAGTGTAACTAGCAAGAATACCACGAAAGCAAGAAAAAGAAGTACGCTATTAACTATTAACGTACCTGTCTCTTCCGAACGAATGAGTACGAGAGAGCACACGTGTCTACCATCGTTATCGGAAAGTCT
+
5<=>:==@AB8966>>>>?BABA;;69A=8=A@9:8:?;<=9333;4996>3////////$/3855888558::37555555$5727)///&---83----;;<;:6:7:94373,378;?AACBAAB@@@CB?AB?::8:@@@AAA=A?B??=@CCBDBBB?ABACCC?CC=AB@<@@===4;881:<<<=+:=7;;;;@@BBB=@;??@B<><>@CBB?AAAA?@??C>AA@BBB<??AAABA=;::@????@@@???BB@@?;AAACC=???B<BD7=676
@ATNG8:03565:00581
GATGGTAGCTCTGCTCTGACTCTCGTACTCATTCGTTTCGGAAGAGACAGGTACGTTAATAGTTAATAGCGTACTTCTTTTTCTTGCTTTCGTGGTATTCTTGCTAGTTACACTAGCCATCCTTACTGCGCTTCGATTGTGTGCGTACTGCTGCAATATTTTAACGTGAGTCTTGTAAAACCTTCTTTTTACGTTTACTCTCGTGTTAAAAATCTGAATTCTTCTAGAGTTCCTGATCTTCTGGTGTCGTCTATCATGTACTACCATCGTTATCGGAAAGTCT
+
AABA?BCCCCBCFDDCCBBBDEEDBBAACAAA?BBEH>BB?C?BDDAABFDCBBBB@C?BCCC?C?BCCCCCCBB?BDDDC2BA@A@BC=CCCE>BA@<@A=@@ADDF@BBCCCBBC@CAA?A?BDBBCDCC@BBCC>BBCBCCBACCCBBB@A@>A?==?-95:ABACCBBB@AAAAA9A?B?BBCCD/AC@@@000;000:;:<8<<<;)5555;3;27707:9999<<A9<<:<<<9<<B;BA@@@@;;<A@A?=>>=>>@<@@?::4:A==:>B9>>@?
@ATNG8:03568:00566
GATGGTAGCGCGACGAGCGTAGACCCAGAAGATCAGGAACTCTAGAAGAATTCAGATTTTTAACACGAGAGTAAACGTAAAAAGAAGGTTTTACAATACTCACGTTAACAATATTGCAGCAGTACGCACACAATCGAAGCGCAGTAAGGATGGCTAGTGTAACTAGCAAGAATACCACGAAAGCAAGAAAAAGAAGTACGCTATTAACTATTAACGTACCTGTCTCTTCCGAAACGAATGAGTACTATGTAGAGCTCTATACTACCATCGTTATCGGAAAGTCT
+
>;;=?BCBCABBB@BCCBCBCCBBB8BCC?BBCCCB?B@BBDABAC?AA=@>???@@A@@/A<?;<??><;@?@:>>BC@??+9925.55505<=:666===<5859=AA?BAA@BBBCBCCCDDCCCCCBB?AA?>:?AAAAA?>;@?CAA>ACBBBCDD?AAAAAB@CC?AAA?>>>>>7886888888(7>9>;;;ABBBA<A9==BD=B<AABBB?BCBBBBB<?>?ED@DBB?A@ABBBB??;==AAAAB??@===AAAA7::??D<@@>C=DD6:;;:
@ATNG8:03520:00627
GATGGTAGATACTCGCTGATACACCCAGAAGATCAGGAACTCTAGAAGAATTCAGATTTTTAACACGAGAGTAAACGTAAAAAGAAGGTTTTACAAGACTCACGTTAACAATATTGCAGCAGTACGCACACAATCGAAGCGCAGTAAGGATGGCTAGTGTAACTAGCAAGAATACCACGAAAGCAAGAAAAAGAAGTACGCTATTAACTATTAACGTACCTGTCTCTTCCGAAACGAATGAGTACATAGATATACGTATAGCTACCATCGTTATCGGAAAGTCT
+
:==C@DCCDCCCB?===DBAA@:::6;AA>ABBBAA>A?BBBAAAB?BB?C@?>;:;@@@/@=AB===AA@@@D;E@BBBBB2BB>E5<<;*9CC8;@;?@CB@@?@?AB@BBC>BB@AACCCDDCCCBBBC@CCBB@BA@?@@>>:@?AAB?BBBBBCCC>AACBBB?DC?BBB<;;?AA7;;;5:>?@@/@A=B;;<;;;>@9=:=???5;7;?BCC?BBCDBBB9999DC>DBB?ABCBBBBBABB?@@AA???@AA@@???;>>?@A<A?>:6:<6<///
@ATNG8:03522:00628
GATGGTAGAGTATCATGTGTATCTCCAGAAGATCGGAACTCTAGAAGAATTCAGATTTTTAACACGAGAGTAAACGTAAAAAGAAGGTTTACAAGACTCACGTTAACAATATTGCAGCAGTACGCACACAATCGAAGCGCAGTAAGGATGGCTAGTGTAACTAGCAGGAATACCACGAAAGCAAGAAAAAGAAGTACGCTATTAACTATTAACGTACCTGTCTCTTCCGAAACGAATGAGTACGAGAGAGCACACTTGTCTACCATCGTTATCGGAAAGTCT
+
BBBB:C?=BB@@??B=BBCCDBBAA=@CF@BAACC@D?A@CBBBC@DC@C?BA?:;;;;*;=BBCCCCDFBBA9A@;;;;;(;<=<56605<;7;;;559@@?<?>AD?CBB?BBAAACCCCDCCCCDDD@CCCC?B@@@@@@@;B>A@@=@CCCDCCC@CCBBBBA?A;A@A>AABBD<999=@@@@@2=@:?877@@@DC:?:??AA<A<AABAB?BCCCBBC?C@ECD?CBB>@@A@BBBBBB@BBBBCBBBC?BBABBB@>:;@C?CCCE?AA<A999
@ATNG8:03534:00618
GATGGTAGGTGCACATGAGTGTATCCAGAAGATCAGGAACTCTAGAAGAATTCAGATTTTAACACGAGAGTAAACGTAAAAGAAGGTTTATCAAGACTCACGTTAACAATATTGCAGCAGTACGCACACAATCGAAGCGCAGTAAGGATGGCTAGTGTAACTAGCAAGAATACCACGAAAGCAAGAAAAAGAAGTTCGCTATTAACTATTAACGTACCTGTCTCTTCCGAAACGAATGAGTACAGAGAGTACGATATGTCTACCATCGTTATCGGAAAGTCT
+
444939:>=@<666;<=??>><?9405;=4=?<@??;?<??B@@?B@BB@E@CGCBBBB:B>BDCBBBAA;:;6;BCCGF;CC7;5;:..--73----888;=7=7;:<@@@<>?CBCDCCCDBBAAACC@CBAA>ABB>>??><A@CFG@BBAAAACC@BBBBBB?BB?BAA?>::<>1////6;;;;+;=5>>:>A;8852869///5;6=;863)//,,,,,(,(-77.56937779>>>>@A>>>@>>>@@::;AA@@@<@=>::7;A@@<@?9=888
@ATNG8:03543:00605
GATGGTAGCTCACGTACGTCACACGTACTCATTCGTTTCGGAAGAGACAGGTACGTTAATAGTTAATAGCGTACTTCTTTTTCTTGCTTTCGTGGTATTCTTGCTAGTTACACTAGCCATCCTTACTGCGCTTCGATTGTGTGCGTACTGCTGCAATATTGTTAACGTGAGTCTTGTAAAACCTTCTTTTTACGTTTACTCTCGTGTTAAAATCTGAATTCTTCTAGAGTTCCTTGATCTTCTGCTCTCGTAGACAGATACTACCCATCGTTATCGGAAAGTCT
+
CCAA>B@AA>;665<=5566=B@@CCC;;9BB>BBA@8@?:=349455:97;<;?=7:4333<6<6::?;@A@=<677333$22+26::3:>;;=>==:??8>=?AAA<AA???B;;5:>>4:5:==>:;;?<??AA<>>>>>>>=>AB>>>??@;===:>>:>;@AA;;;F@@:>====/=9>8==>>>/;=<<<2;///:9<>::1888)7>>>A=B===:>AA<633-3)-(-99--*---9;877;==>:?C???===7660767:=9@>===@E:@===
@ATNG8:03557:00603
GATGGTAGTAGTACACTAGTCATACCAGAAGATCAGGAACTCTAGAAGAATTCAGATTTTTTTAACACGAGAGTAAACGTAAAAAGAAGGTTTTTACAAGACTCACGTTAACAATATTGCAGCAGTTCGCACACAATCGAAGCGCAGTAAGGATGGCTAGTGTAACTAGCAAGAATACCACGAAAGCAAGAAAAAGAAGTACGCTATTAACTATTAACGTACCTGTCTCTTCCGAAACGAATGAGTACGAGAGAGCACACGTGTCTACCATCGTTATCGGAAAGTCT
+
:944.44999:9;;666>><:<<5516==8<BBB?A:@45556<<?9A@=A=7778777888"3377353;;;99=388<====+<<8<9>=>>+9997>0//:9:<>9A?AB?AAB>AABBBBCE?AABCBBCC@DDDC?CCBBCCBB@B@BBB?CBBBAABB?BBBBBB<??>A>;5;==<=4=992::999(9@==<ABBBBBB@B?>??A=@<@@@@@=?;;?;;;>D78:A9AAA>ABCCBCBBBBBBC@@@AD=89:=:<8818===B=EBBB=??9?:::
@ATNG8:03557:00635
GATGGTAGCAGACGTGACAGAGCGCCAGAAGATCAGGAACTCTAGAAGAATTCAGATTTTTAACACGAGAGTAAACGTAAAAAGAAGGTTTTACAAGACTCACGTTAACAATATTGCAGCAGTACGCTCACAATCGAAGCGCAGTAAGGATGGCTAGTGTAACTAGCTAGAATACCACGAAAGCAAGAAAAAGAAGTACGCTATTAACTATTATCGTACCTGTCTCTTCCGAAACGAATGAGTACGATGAGATCTCGTGTGCTACCATCGTTATCGGAAAGTCT
+
==9=3:::?CDDFBEBBCCCCDDCC?ABD@CCC99:<?;@ABABCC?BB?B>899??BBB3@=<;;BAAA?>>A:AAAABBB0BB>C5<<<.;BB=?969=@@?@=??BC?CBB=??AABDDCBBBDCCBCC@AABC@BAA?AA><:@?BAA@CC???BBA?AAADABBBB>988587??>377818@ABC/==7<///:=AAB:=:>CBB<AA===@@;AAA?=<<6;6777-8AA;@;:;@AABA@???@AA<;;@@@=====:=?AAA>==;;5;=-98;;
@ATNG8:03565:00605
GATGGTAGGACGAGCGTCTGAGAGGTACTCATTCGTTTCGGAAGAGACAGGTACGTTAATAGTTAATAGCGTACTTCTTTTTCTTGCTTTCGTGGTATTCTTGCTAGTTACACTAGCCATCCTTACTGCGCTTCGATTGTGTGCGTACTGCTGCAATATTGTTAACGTGAGTCTTGTAAAACCTTCTTTTTACGTTTACTCTCGTGTTAAAAATCTGATTTCTTCTAGAGTTCCTGATCTTCTGGATACACTCATGTGCACCTACCATCGTTATCGGAAAGTCT
+
BCCC?DBD?@@AC>C=BBCDBCCC@DBBABAC?DBCC>CC?B?BBBCCCC@BBBBA>A?@@AC?C@BBBCC@@@C?AABBB5CC?BBCC?CCBC@CCC@CC?AABCBC?BCCCCCBB@BBB@B?CCA@AB9969BBB?CBBBD@@?CCCBB?AAB?BBA?BB?B>BBCBBBDCC@BCCDD;G@D;;::::*:BBBC?CCCCDCBBBC@CCCD5BBBBBAB<AB?BAAAAAA?A@BBBCAA>ABCACCCCDDBBBACCCB@@<@CC?B???B@ABBB@DC<@898
@ATNG8:03605:00132
GATGGTAGCGCGACGAGCGTAGACCCAGAAGATCAGGAACTCTAGAAGAATTCAGATTTTTAACACGAGAGTAAACGTAAAAAGAAGGTTTTACAAGACTCACGTTAACAATATTGCAGCAGTACGCACACAATCGAAGCGCAGTAAGGATGGCTAGTGTAACTAGCAAGAATACCACGAAAGCAAGAAAAAGAAGTACGCTATTAACTATTAACGTACCTGTCTCTTCCGAAACGAATGAGTACAGAGAGTACGATATGTCTACCATCGTTATCGGAAAGTCT
+
BCBCACCFCAACFICCCBBCBBCCC?CCC@BBBBBB@B@CBBAAAC?CD>C>@>>89889(8:?@@CAAAAABB:>;:::99'9B;A2;<;*:B@?;A@?CCBBB?B?CC@CBB=@BBBDCCBBBCDDCCBA@AABB>B@BBB@@@:?;?>>9?BBBBBBB?BCBBBB@BB?>::9<<>>=3;;;6;BBBC/;:6:///:=@CB;@;@A@@:>:=>BCC?BCCCCCC>A>ABC>CCC>AAABBBAAA?@@@A>>????A@>>>>A9>>?AA=BB;;8;C5<:::
@ATNG8:03584:00182
GATGGTAGTGTCAGTGCGCGTCGTCCAGAAGATCAGGAACTCTAGAAGAATTCAGATTTTTAACACGAGAGTAAACGTAAAAAGAAGGTTTTACAAGACTCACGTTAACAATATTGCAGCAGTACGCACACAATCGAAGCGCAGTAAGGATGGCTAGTGTAACTAGCAAGAATACCACGAAAGCAAGAAAAAGAAGTACGCTATTAACTATTAACGTACCTGTCTCTTCCGAAACGAATGAGTACTACTCTCAGAGACACACTACCATCGTTATCGGAAAGTCT
+
9955.55<@>@?=;;;><<<>;;;>7<>=244444:7<5>><@??B=??=?9;;783989'96;:;::9;9322'28:::<<+<>:><@C@2>?C:969A@@:@@=@?BB@AAA?BBCCCCFCCBBCCC;;;?:::B@@??AABBC?D?B;:8:AAAABBB?A@@@>?:?A9::8463---)---(-6666(5729.//65558056966638*..=??<:>>?>>?9>9>AA9A9949AAAB998=@@>::9:9<;<??766??<>AAAA;???=6::2;///
@ATNG8:03586:00161
GATGGTAGCATCATGCATATCTCACCAGAAGATCAGGAACTCTAGAAGAATTCAGATTTTTAACACGAGAGTAAACGTAAAAAGAAGGTTTTACAAGACTCACGTTAACAATATTGCAGCAGTACGCACACAATCGAAGCGCAGTAAGGATGGCTAGTGTAACTAGCAAGAATACCACGAAAGCAAGAAATAGAAGTACGCTATTAACTATTAACGTACCTGTCTCTTCCGAAACGAATGAGTACGATGAGAGAGCTCTCTCTACCATCGTTATCGGAAAGTCT
+
:::;7;>>>?CCBBC?CGCCCBA@@<>>><;<=>=B9B7;@:<AAA@?><?<@??@@@@@*9599:98555=9=,5544444$5:7<.555&59949555<<<:=3<373-3897<<;<=BBCBBBA@AB@@>@ABD8:;BBDCCD?C@CAA?@@@CCBCB?BAA:909==+000,0/=DC;655,5990666949955//0===A@@CBA=A=AABBB?CBCBC??:?<@@@8?::4:??@BA==?>==A@???AA;;<<<;@A=@;;;E<?;;;=CC688@@
@ATNG8:03591:00177
GATGGTAGTATCTGTCTACGAGAGCCAGAAGATCAGGAACTCTAGAAGAATTCAGATTTTTAACACGAGAGTAAACGTAAAAAGAAGGTTTTACAAGACTCACGTTAACAATATTGCAGCAGTACGCACACAATCGAAGCGCAGTAAGGATGGCTAGTGTAACTAGCGAGAATACCACGAAAGCAAGAAAAAGAAGTTCGCTATTAACTATTAACGTACCTGTCTCTTCCGAAACGAATTAGTACACACTCTCATATGACACCTACCATCGTTATCGGAAAGTCT
+
><==8==ABB;66@@ECDCAABCCC@CCC?CBBBBB@B>AADAAAB?BB?B=>;<;;BBA/A<AAAA@@@CAAB:A=BBCCC0BB>@;???4@BB@CBABCCCCC@C?BB@BBB?BBCCCCCCBBB@@ADDC@CCCC?BA?>?@>><AADCC@CCCCCBCD?BBB>>?BBC@CCC?@898<1////68899,9;6=>:=<==:96::==::5;;>====:==666//)/169918DD;?7;;;;;@AAAAAABA@>>=>==D:>>@<@A???<??@@<@E:@==>
@ATNG8:03602:00169
GATGGTAGCGAGCGAGTGTGTATACCAGAAGATCAGGAACTCTAGAAGAATTCAGATTTTTAACACGAGAGTAAACGTAAAAAGAAGGTTTTACAAGACTCACGTTAACAATATTGCAGCAGTACGCACACAATCGAAGCGCAGTAAGGATGGCTAGTGTAACTAGCAAGAATACCACGAAAGCAAGAAAAAGAAGTACGCTATTAACTATTAACGTACCTGTCTCTTCCGAAACGAATTAGTACGATGAGAGAGCTCTCTCTACCATCGTTATCGGAAAGTCT
+
A<5906=BCCDA@@CBCCECCCCCC@CCC@BBBB??=??BABCCBB?AA>A?BEBBBEDD2DAEFEBBBCG@@@8?A<;<;<(;5.52555&5<<8;A@BABC9:8:?AA@ACD?CCACCCCCCCCCCDCBB?BEEE@BBBBAA??<@?BBB@BCBACC?>9=?989:;==9???8<A<<=8:889=BDDE.//+////7:;:;:>:===?;?6;;DDC@BDCCCAA?AACCC>CAA>A?BBDDCCCAAACAACCCB=<=AAA=>588???8==::7:B:@===
@ATNG8:03602:00179
GATGGTAGTATCTGCACACTCTGTCCAGAAGATCAGGAACTCTAGAAGAATTCAGATTTTTAACACGAGAGTAAACGTAAAAAGAAGGTTTTACAGGACTCACGTTAACAATATTGCAGCAGTACGCACACAATCGAAGCGCAGTAAGGATGGCTAGTGTAACTAGCAAGAATACCACGAAAGCAAGAAAAAAGAAGTACGCTATTAACTATTAACGTACCTGTCTCTTCCGAAACGAATGAGTACACATCGTCGTGTCGTGCTACCATCGTTATCGGAAAGTCT
+
5==A=C=BBB;::BBBBBBBBBCDD@ABC@CCFB@@<@9>?B???B?BD@C@BBBBBCCC3C?A=>@???>===4==;;:::*;A>C5::;*9;::7665==<;;7?9>><???=?>?@BBCCECBBBCCCC@CBCB>A@BBBBBB@CAD@@>?CCBBBBC?AAABBB?BB?>>>;:;=>=48884888888%/956///==@A@<A;>=AA<A<AACBC?BCCBBBB?B?BAA<@@@;>>BBBBCCAAAAA?AAAGDBB??@DBB?BBBBB?@??C?AC:AA??
@ATNG8:03603:00188
GATGGTAGGTGCACATGAGTGTATCCAGAAGATCAGGAACTCTAGAAGAATTCAGATTTTTAACACGAGAGTTAAACGTAAAAAGAAGGTTTTACAAGACTCACGTTAACAATATTGCAGCAGTACGCACACAATCGAAGCGCAGTAAGGATGGCTAGTGTAACTAGCAAGAATACCACGAAAGCAAAAAAGAAAGTACGTCTATTAACTATTAACGTACCTGTCTCTTCGAACGAATGAGTAACTATGTAGAGCTCTATACTACCATCGTTATCGGAAAGTCT
+
;<<=9==B5956666=>=ABB@@@B5:87:=00///6:6<=<655<7551549:9>;>>=+>6696777;//+/:1:7/////$/:5:2444&399498493:::;8?8<<6@BB>AA=>CBBBCB@A@BBCB@CCCF>??AAAAAA;@<@@?==?>>?@@@=@AA>>??AA:?::38==>A:A766666%///(//...//5591517=77376@@A:87:7>9933(---(-4504466..(.3355978;888===;;;=;;4:=<=>9=766-//(/65-
@ATNG8:03605:00182
GATGGTAGCAGACGTGACAGAGCGCCAGAAGATCAGGAACTCTAGAAGAATTCAGATTTTTAACACGAGAGTAAACGTAAAAAGAAGGTTTTACAAGACTCACGTTAACAATATTGCAGCAGTACGCACACAATCGAAGCGCAGTAAGGATGGCTAGTGTAACTAGCAAGAATACCAACGAGAGCAAGTAAAAAGAAAGTACGCTATTAACTATTAACGTACCTGTCTCTTCCGAAACGAATGAGTACGATAGTCAGAGCAGAGCTAACATCGTTATCGGAAAGTCT
+
44543;:9;;=665<<<;?;@:6;A7?CC=AAB???@C744:888:6:;6=6444559==(2+2222227222:.8855555$5<6;.555&599495544<<44458<;6:>A<<;;;??@BBBBB???<B=@?>?9=?<888;>5<:=:814<99>==B6?:A<==8<8078:-5.59999/..2..-222'277'-..98:9::788;;;;+/+/8;;<8<=:88896;488=6=<<6:337>999@@@@@@@?>===@;;9AA;777>><9::7717>3<:;;
@ATNG8:03607:00196
GATGGTAGTATATCGCGTCGCTATCCAGAAGATCAGGAACTCTAGAAGAATTCAGAATTTTTAACACGAGAGTAAACGTAAAAAGAAGGTTTTACAAGACTCACGTTAACAATATTGCAGCAGTACGCACACAATCGAAGCGCAGTAAGGATGGCTAGTGTAACTAGCAAGAAATACCACGAAAAGCAAGAAAAAGAAGTACGCTATTAACTATTAACGTACCTGTCTCTTCCGAAACGAATGAGTACTGTATCTATGTGTGCGCTACCATCGTTATCGGAAAGTCT
+
::==266=<<<;666999:556;;<9A=B9=DA00/47279:4444.48285////)////$/(/9933333888189<<<<<*:@;@29:9'9?=<>@@>555:<7;8==9<<<?BBBBCGCBBB@@>;<59449::6::=777:=>B?B@@=?>?887::?C@@??>8888)8?:7:8////'//.(.5577(7902227669995;5/./7385;9CCC@B@;?;;>8>>???:;=><:99BBBC@BBA@@>>=@@@888@@@@@=;::<;5;>>>6?A7>689
@ATNG8:03615:00156
GATGGTAGCAGACGTGACAGAGCGCCAGAAGATCAGGAACTCTAGAAGAATTCAGATTTTAACACGAGAGTAAACGTAAAAAGAAGGTTTACAAGACTCACGTTAACAATATTGCAGCAGTACGCACAAATCGAAGCGCAGTAAGGATGGCTAGTGTAACTAGCAAGAATACCACGAAAGCAAGAAAAAGAGTACGCTATTAACTATTAACGTACCTGTCTCTTCCGAAACGAATGAGTACTATGTAGAGCTCTATACTACCATCGTTATCGGAAAGTCT
+
;;:A<A9@BCDDCHCBCBCCBB@A@@@@@ACCBAAA@C?BABBBBD@BB>A=@A@<9=;3>=BAA::;BB;::/:<;;:::$9949.55)5<;4;;<>=<<9:69=@@=ACE@BBCBDABBA@BBBBBD>BBCC@@??BA@@B=@=@@@=ABCCBBBB?D@@ABB=@@99:;6<===<489:30////(-----86<=>@<@=??@?<A=AA>>@<===A>==:>;?@D7;?B?999CCCAAA??;@DCBBBCBCCABABB?BBBBA?CDDD88839>99
@ATNG8:03619:00198
GATGGTAGCTCACGTACGTCACACGTACTCATTGTTTCGGAAGAGACAGGTACGTTAATAGTTAATAGCGTACTTCTTTTTCTTGCTTTCGTGGTATTCTTGCTAGTTACACTAGCCATCCTTACTGCGCTTCGATTGTGTGCGTACTGCTGCAATATTGTTAACGTGAGTCTTGTAAAACCTTCTTTTTACGTTTACTCTCGTGTTAAAAATCTGAATTCTTCTAGAGTTCCTGATCTTCTGGAGATATCATCAGCGAGCTACCATCGTTATCGGAAAGTCT
+
A>;;4599>@;;=@BC;66;;?CCBBCCCCEG@CBC>CCAK?;;:BBBBADCA@@@D?BBBE@E@CCCCBBBBA?CCCCC2BA;????8?C@A>ABC?AB>A@BBBB?BCCBA??>:???494797<<==A=???D;??@@@>>=@@A>>;;;@<>===??;?<AA???@D@>9>AACC5A<>555555'6=9881888///<9:>=BBBB/@>>>>:>=AA=B@@@>>><A8:8A@>>6::A<AAAA<=>@AABAA?@???>>:>?99949=33-39.9333
@ATNG8:03589:00230
GATGGTAGTATCTGCACACTCTGTCCAGAAGATCAGGAACTCTAGAAGAATTCAGATTTTTAACACGAGAGTAAACGTAAAAAGAAGGTTTTACAAGACTCACGTTAACAATATTGCAGCAGTACGCACACAATCGAAGCGCAGTAAGGATGGCTAGTGTAACTAGCAAGAATACCACGAAAGCAAGAAAAAGAAGTACGCTATTAACTATTTACGTACCTGTCTCTTCCGAAACGAATGAGTACGTGTGACGTACGTGAGCTACCATCGTTATCGGAAAGTCT
+
ABBB>BBDBCBCCCCCCBCBDCCDC@CBC?BBBBBB?B:??BAAAC@DD?C?@>>?????.@=A??BBBBB;;:3:>ABBBB2BB>D5;<;.;BA=@A@CEFFCC@C?BB?BAB?BBBBBDCFBCBDCCCCC?CBBB>BBBBBBBB@C@C@A>ABBBACCD????ABA@CD>>=>;9:<<<1;;:4:===>/:<9=///==B@@<?=?@@@@8@CBDAA?BCCAABB797:BB=BDF>AAABBDFB????BBBCCDBAA>>?CBB?BBB@@<@AAA<AD8@=<<
@ATNG8:03596:00240
GATGGTAGTAGTACACTAGTCATACCAGAAGATCAGGAACTCTAGAAGAATTCAGATTTTTAACACGAGAGTAAACGTAAAAGAAGGTTTTACAAGACTCACGTTAACAATATTGCAGCAGTACGCACACAATCGAAGCGCAGTAAGGATGGCTAGTGTAACTAGCAAGAATACCACGAAAGCAAGAAAAAGAAGTACGCTATTAACTATTAACGTACCTGTCTCTTCCGAAACGAATGAGTACTGTATCTATGTGTGCGCTACCATCGTTATCGGAAAGTCT
+
ACCE?B=DCCCCEFCFCEBB@B@::16DD269BB:;6;299@<<<F:CC8937?@:9999'75;888879;337)7<9555&5:7<.555'5;;6<;;::=<55047994:=B9?AB?AACBBAAAA::9?@A@?B<987?@?A@>A?A;959A??@?994:?????=A@<@A>16/9<>45//)/8888*56/5556A@@AA;?:?@@B<A=@@CAA=BBBCBBC?B>9:9,9<=9??ABBB?CBC@@@???ABBB@>>=??>398???=CAAA=BE7;887
@ATNG8:03600:00237
GATGGTAGAGTACAGTGTAGTAGACCAGAAGATCAGGAACTCTAGAAGAATTCAGATTTTTAACACGAGAGTAAACGTAAAAAGAAGGTTTTACAAGACTCACGTTAACAATATTGCAGCAGTACGCACACAATCGAAGCGCAGTAAGGATGGCTAGTGTAACTAGCAAGAATACCACGAAAGCAAGAAAAAGAAGTACGCTATTAACTATTAACGTACCTGTCTCTTCCGAAACGAATGAGTACTATAGACTATCTGAGACTACCATCGTTATCGGAAAGTCT
+
@@4;05<<@BBC@CCCCCCBBBDDD@BBB@CCCA??<?=@AAA@?>;?B=B?BBBBBBBB3@<;;;BED?@;;;1:<;;;;;.;C?D=BAA9@AA=?@@@AAA@A>A?CC@BBB?BBBBCBBBCDDCCAAAC?CCCB>AAAB@?@@:?=??>9?C???AAD@CCAABB?BC??>;:=:<==6///17@@@@,994<///:<>?A:>:>B@@:>:=@BBB?ABCCBBB999:AA8?9949:9@BB??@@@@@BAAABAACBBBBBB?BBBBB?BFBB?BC:@887
@ATNG8:03603:00244
GATGGTAGTACATGATAGACGACACCAGAAGATCAGGAACTCTAGAAGAATTCAGATTTTTAACACGAGAGTAAACGTAAAAAGAAGGTTTTACAAGACTCACGTTAACAATATTGCAGCAGTACGCACACAATCGAAGCGCAGTAAGGATGGCTAGTGTAACTAGCAAGAATACCACGAAAGCAAGAAAAAGAAGTACGCTATTAACTATTAACGTACCTGTCTCTTCCGAAACGAATGAGTACGTGTGCGACGTGTCTCCTACCATCGTTATCGGAAAGTCT
+
:;;;9=>>C:66B>>>CBAB@BBBC:?CC@CDBBBG@B>AA@;=B=>BC?C@B=00/===+<8<<<>?=BBBBB;BB;;;:;$99492555&5;;8=A=>;@A?A=@@DD?BBC?BBBB@A@BCCBCCCCBBABCBB@BABBBCBC@DBCBB@CCBCCBBA=?@ABC@=@@000;9>>@BD<A;:188877(/836////;@;A;A49<??=B=77:@@?@CCCBCD@D@:::5:@A=@@@BB???A???BAB@<==<///39;=7@@@@C?;:9@299.9:9:
@ATNG8:03608:00234
GATGGTAGGCGTGTGAGAGTCTGCCCTGAAGATCAGGAACTCTAGAAGAATTCAGATTTTAACACGAGAGTAAACGTAAAAGAAGGTTTACAAGACTCACGTTAACAATATTGCAGCAGTACGCACACAATCGAAGCGCAGTAAGGATGGCTAGTGTAACTAGCAAGAATACCACAAAAGCAAGAAAAAGAAGTACGCTATTAACTATTAACGTACCTGTCTCTTCCGAAACGAATGAGTACGATGAGATCTCGTGTGCTACCATCGTTATCGGAAAGTCT
+
CBBB@CAB@CDCDDCCCCC;;<;;5)6BA@CDCC;;;;@DCECBCD@BB?B??@@9999+9<AAA@BBBA::9,9<8888)8>:=188)79=6<>>@@>@??:?=DD<A??;@AAA@@@A>>>AAA?===DAAA:>>@@@A@B=B;>;;7;AA@@>AA<A@@@@@<@A<@@@;=:::9/9::4::::;+;B<AA@A>>>??9=9====<@=>>>AA<?????AA<A;@@A9>>>==>=??=A:::>A@=>=@ABAA===ABA=D>BBB>BADB>BB>BC99
@ATNG8:03616:00220
GATGGTAGGTGCACATGAGTGTATCCAGAAGATCAGGAACTCTAGAAGAATTCAGATTTTTAACACGAGAGTAAACGTAAAAAGAAGGTTTTACAAGACTCACTTTAACAATATTGCAGCAGTACGCACACAATCGAAGCGCAGTAAGGATGGCTAGTGTAACTAGCAAGAATACCACGAAAGCAAGAAAAAGAGTACGCTATTAACTATTAACGTACCTGTCTCTTCCGAAACGAATGAGTACAGAGAGTACGATATGTCTACCATCGTTATCGGAAAGTCT
+
>>>D?C?C@CCCCCCCCCBDEDC@@>@@@=@ACCCA>A?CBDBBBC?CD@DABBA99999*:?CCCCCDDCBBB<AB:::::*;<:<5999+3?=8;A;BABABB<B?BB@BBC?AAACAB;;;?@@AA=>=7==CC===???@>>:>;?8868>;=AAA?:?A@@@C;??:??A;?;7971:;<:98888(868>>@@A>>><>9>>AA;A9====A:??A>888;A=AAA:AAA;@@>><A>>>>>>A@@@AAA@@@@@999:@@A??<>???8=<5<?==
@ATNG8:03572:00254
GATGGTAGTACATGATAGACGACACCAGAAGATCAGGAACTCTAGAAGAATTCAGATTTTTAACACGAGAGTAAACGTAAAAAGAAGGTTTTACAAGACTCACGTTAACAATATTGCAGCAGTACGCACACAATCGAAGCGCAGTAAGGATGGCTAGTGTAACTAGCAAGAATACCACGAAAGCAAGAAAAAGAAGTACGCTATTAACTATTAACGTACCTGTCTCTTCCGAAACGAATGAGTACTATGTAGAGCTCTATACTACCATCGTTATCGGAAAGTCT
+
@=>=8<<966;<A<<<;;A@@@@BB8<@B=BBA;;92:44;<;<==8886;;88455555$56<BCCBBECCCB=BC;;;;;*;B>C4;;;6;B@??A??<ABCB@C@EC@BBB?BBBBCCCCBBBBCCCCC@CDCC?BBBBBBAA?D@DBB?ACCCCCCA?AAAAAA>BB?A@@>@AAA?8?<:488888(/:7;///==ABA=C:>=AA<A<A@CBB>ACCCBBB>A????:?CD?BBAABBCBBBCCCB@=A?????@AAAA9<<@@A=??=A;AC9<888
@ATNG8:03574:00290
GATAGTGTCATATGAGAGTGTGTACTCATTCGTTTCGGAAGAGACAGGTACGTTAATAGTTAATAGCGTACTTCTTTTTCTTGCTTTCGTGGTATTCTTGCTAGTTACACTAGCCATCCTTACTGCGCTTCGATTGTGTGCGTACTGCTGCAATATTGTTAACGTGAGTCTTGTAAAACCTTCTTTTTACGTTTACTCTCGTGTTAAAAATCTGAATTCTTCTAGAGTTCCTGATCTTCTGGAGATACACATGATACTCTACCATCGTTATCGGAAAGTCT
+
BBBBBCDCCCFGCCCCCCECCCCBCCBCD@CCCC>CB@B?BBBBCCCACCCCB@C@CBCB@C@BBBCCBBBC>@@@@@0@C@CBBB>BCDC@BCC?CC?A@DCCEAECECDBBB@CCC?C?CFDD@BBD@CBBC?AABBBABABBBBBBAAB?DCC?BB@B>AABBBBCCD@CBCCC;B@B?BBCCC5CDCCC>CDCCCCCCCC>AAAA2ABBCD@C@CC?BBBCBBB?B@CCCCCC?BBB@BCCCCCCBBBCCC@??ABBC>A788D?BBBB=?@8@788
@ATNG8:03583:00259
GATGGTAGTGTCAGTGCGCGTCGTCCAGAAGATCAGGACTCTAGAAGGATTCAGATTTTTAACACGAGAGTAAACGTAAAAAGAAGGTTTTACAAGACTCACGTTAACAATATTGCAGCAGTACGCACACAATCGAAGCGCAGTAAGGATGGCTAGTGTAACTAGCAAGAATACCACGAAAGCAAGAAAAAGAAGTACGCTATTAACTATTAACGTACCTGTCTCTTCCGAAACGAATGAGTACTATAGACTATCTGAGACTACCATCGTTATCGGAAAGTCT
+
@@5906>@ABBBA<>>@@AB;665>:=BB@EEBABB?@??BBBBB?B@BC?BB@BBBBB3B?CABABCCC?::.9=:;;;;*;C>C5<;;6;BB?@A@BBBBCC@B@CC?BBB>AACCCDEBBBCDBBBCC?BCBB>BBBBBBA@=A@D??<?BBBBAAD?CCAAAB@CB?886/67:;:1;:;5;BBBB/==9=///<=?AA<?<?;;;:=:>>BDD?CCCDA@@5949>A9AAA?>??ABCB@?@?A?>>=?BBCCBBBCCC?B>?@B@BCCC?CC=B877
@ATNG8:03591:00275
GATGGTAGAGTATCATGTGTATCTCCAGAAGATCAGGAACTCTAGAAGAATTCAGATTTTTAACACGAGAGTAAACGTAAAAAGAAGGTTTTACAAGACTCACGTTAACAATATTGCAGCAGTACGCACACAATCGAAGCGCAGTAAGGATGGCTAGTGTAACTAGCAAGAATACCACGAAAGCAAGAAAAAGAAGTACGCTATTAACTATTAACTTACCTGTCTCTTCCGAAACGAATGAGTACGTGTGACGTACGTGAGCTACCATCGTTATCGGAAAGTCT
+
::<@8<==AA@=??===>@DA@??@::9:=?@:>>?;@=??CCDBC?CB8<89@?BBDDD1G@CBBBB;;6>BB:BA@@@@@0@C?B<@@@8@BD@B@@@BCCCC?C?CC>@@@>ABBABBBCCDCCCBBBD@DD@@>@BBAABBB>B?B@@>AAABBCCC>AAAAAB>BB578?9=9<<;388818<<==.9>7<///::===:==>>>B=A:==8==6<;<::;?:>9888-7:;5;?>>?@>=>=A??=>;@>>>@@@???@<????@=AAAA<AC8@<>=
@ATNG8:03601:00254
GATGGTAGCGCATATCAGCGCAGCCCAGAAGATCAGGAACTCTAGAAGAATTCAGATTTTTAACACGAGAGTAAACGTAAAAAGAAGGTTTTACAAGACTCACGTTAACAATATTGCAGCAGTACGCACACAATCGAAGCGCAGTAAGGATGGCTAGTGTAACTAGCAAGAATACCACGAAAGCAAGAAAAAGAAGTACGCTACTAACTATTAACGTACCTGTCTCTTCCGAAACGAATGAGTACGTGTGCGACGTGTCTCCTACCATCGTTATCGGAAAGTCT
+
;4448<::;=CCCCCAAABCCECCC>BBCABA@@;:6;>AAEBABC?CC@C?BBCBBBBB5B@CCCCCDCCBCC?BCCGKIK5DB@C@CED;BCB@CBBBDCCBB?B@BB@BBB?>>?BCBBBBBCDCBBBB@CCEG@CBBBB??@@D@D@@>@BCBBCEC=?@B@???BC=AAA<?;@==50//(/6666)5<5>677:;:AA@@<@???<A<A@DDD@BBBCAA@;?9?@@9?CC?BBB???A???A:9:ABA;;;;;;<A@E<;;;AD?@@BC;?@9:9:9
@ATNG8:03602:00293
GATGGTAGTAGTACACTAGTCATACCAGAAGATCAGGAACTCTAGAAGAATTCAGATTTTTAACACGAGAGTAAACGTAAAAAGAAGGTTTACAAGACTCACGTTAACAATATTGCAGCAGTACGCACACAATCGAAGCGCAGTAAGGATGGCTAGTGTAACTAGCAAGAATACCACGAAAGCAAGAAAAAGAAGTACGCTATTAACTATTAACGTACCTGTCTCTTCCGAAACGAATGAGTACGAGAGAGCACACGTGTCTACCATCGTTATCGGAAAGTCT
+
CCDD@CB@AACCCAA;<=<<<<5567<@@7;ABBBB?C<@@@@A@C?BA@C@AAAA@@@@.@<@???A@@A999,9899955$9>49255)5<<7;666?><<<9A?BB>ABC=?>AABCCCCCCCBBABB?CBDC?B@@@BBBD>B?BBC?BBBCBBDC????:99?BA9?86/57::=,5554:;<<</7:19578=;9:>8>:>AA@<@:>>CBB?BBA@A::399<@A=BCC;:::AAA==>>>?>>>>BBB@??BBB>><>>?@?=BB;;8;D7>:::
@ATNG8:03612:00293
GATGGTAGAGTACAGTGTAGTAGACCAGAAGATCAGGAACTCTAGAAGAATTCAGATTTTTAACACGAGAGTAAACGTAAAAAGAAGGTTTTACAAGACTCACGTTAACAATATTGCAGCAGTACGCACACAATCGAAGCGCAGTAAGGATGGCTAGTGTAACTAGCAAGAATACCACGAAAGCAAGAAAAAGAAGTACGCTATTAACTATTAACGTACCTGTCTCTTCCGAAACGAATGAGTACACATCGTCGTGTCTTGCTACCATCGTTATCGGAAAGTCT
+
BB@A<<<@BDCB?BCCCBBBDCCCG@CCC@CDB@??=@=AABBBBB?BB@B@BBBBCCCC3@<>:;;>>>>>>C:>>;;;;;*;A>B5;;<*9=<7<@<?=BCBC?B@DD?AAA?CB@@BAAADDCCCCCCD@BB?><?@?@==>=8@=@@?;?BAAACCC?BCCBB@:;;900/3899>=4:8808<<==/8;6=///9<A;;6;:==?B:>;>@CCB@BCBBBAB>B?BCC=BAA>ABBDBB>>>A>>>>BBBBBBB>ABBGD?AAA@@<899B=BB:>>>=
@ATNG8:03616:00253
GATGGTAGTGATACAGATCAGACACCAGAAGATCAGGAACTCTAGAAGAATTCAGATTTTTAACACGAGAGTAAACGTAAAAAGAAGGTTTTACAAGACTCACGTTAACAATATTGCAGCAGTACGCACACAATCGAAGCGCAGTAAGGATGGCTAGTGTAACTAGCAAGAATACCACGAAAGCAAGAAAAAGAAGTACGCTATTAACTATTAACGTACCTGTCTCTTCCGAAACGAATGAGTACGATGAGAGAGCTCTCTCTACCATCGTTATCGGAAAGTCT
+
BBCD?DCCCCCCCCCCDBBCCCCCC@CBB?BBB>??@B@CBAAAAC?BB>B>BB>?@BCB/A<AAAAAA>>;;91:=9;;;;*;@>C5;:;09<>9;@<B=BCCD?C?BB?BBB>BBBBDCCBBBCDCCAAC@DDAA=ABAABB@B>C@CAA?ABBA@AAA>@@@AAB>BC=778:>9>>=38884:<===.9=9=///==BCB;@=ABAA:>:=?BDD?BBCCBAA<?<>AA:BCC@BBBBBBBBB???A>??>?@><<>>>AA:@@A<>:<=?B=BA7::::
@ATNG8:03571:00316
GATGGTAGTATATCGCGTCGCTATCCAGAAGATCAGGAACTCTAGAAGAATTCAGATTTTTAACACGAGAGTAAACGTAAAAAGAAGGTTTTACAAGACTCACGTTAACAATATTGCAGCAGTACGCACACAATCGAAGCGCAGTAAGGATGGCTAGTGTAACTAGCAAGAATACCACGAAAGCAAGAAAAAGAAGTACGCTATTAACTATTAACGTACCTGTCTCTTCCGAAACGAATGAGTACTGTATCTATGTGTGCGCTACCATCGTTATCGGAAAGTCT
+
?<<<:>=CCBBCCCCDCBB;66B<<8<BB>BCBCBB=A=BAA;;:C@CC@E@@@@??BBB2B?BBBBBBBBBCC>BBCDDDD3CE>C4;;;*9A@<9;69>CB>C@C@CB@AAA>AABBBBCDBBBCBBBCC@BCBB?AAAA???C?C?BA?=@BBBBCCC?BBBBCC?CC?AA>=???>>4;88188888+/<7=///>=@;:7:7;?CB7;7;AAAA>ADDCAAA?C?CCC>AAA?BBBCDCA@B>:;@=>=?AA>>>==A>>:>>BBB=>?==5::/:887
@ATNG8:03576:00330
GATGGTAGTGTCATATGAGAGTGTGTACTCATTCGTTTCGGAAGAGACAGGTACGTTAATAGTTAATAGCGTACTTCTTTTTCTTGCTTTCGTGGTATTCTTGCTAGTTACACTAGCCATCCTTACTGCGCTTCGATTGTGTGCGTACTGCTGCAATATTGTTAACGTGAGTCTTGTAAAACCTTCTTTTTACGTTTACTCTCGTGTTAAAAATCTGAATTCTTCTAGAGTTCCTGATCTTCTGGTATGACTAGTGTACTACTACCATCGTTATCGGAAAGTCT
+
55::5:=>CC666A<666==>>BBB@;89=;>8>:;;09@7=9=??ABBI@DCCBA?B@DC>>9@=AAABBDDAA<@@@@@/AA?AAEF@CBBB?A@@?BD?BBDCCD?CCFDCCBB?BCC@C@CCAA@AADADDDD>ABCBCABBCBBBBBCCD@BBB@BC?B>AABBCCCBB?A>>@>7>9>;>>@@@0@@AAC<BBB@@ABBBB?BBBB0B@@AA?A?CB@BBBAAAA?A?BAABBC>AAC@CDGDBBBCCCCCCCFCBBBB@BBBBCAA@@A<?=9?::9
@ATNG8:03579:00334
GATGGTAGGTGCACATGAGTGTATCCAGAAGATCAGGAACTCTAGAAGAATTCAGATTTTTAACACGAGAGTAAACGTAAAAAGAAGGTTTTACAAGACTCACGTTAACAATATTGCAGCAGTACGCACACAATCGAAGCGCAGTAAGGATGGCTAGTGTAACTAGCAAGAATACCACGAAAGCAAGAAAAAGAAGTACGCTATTAACTATTAACGTACCTGCCTCTTCCGAAACGAATGAGTACTGCGTCTCACTCTCGCCTACCATCGTTATCGGAAAGTCT
+
BBCCACBC@BBBFCCCCCCCBBBCB@BBB?BABB9989?@@BBCCC@BC?C@BDD99999*:?CCDBDCECBBB;?B999:9*:;5;=BAB9AAA?BBBBBBCCE<@<==<>CB>BB?ACCCCCCCCCBBBC=AABC>BAA@BB@B>C@D??=>B@AABBC?==>>>>?BA9=88178;<<4:8818ADDE/9:39///66:9B=B<A<;;<>=BAGCE?CBB?BBA=@=@@@9@@@=@BABBBBBCCCCBBBCCBBBBBB@BBC?BBBCE?B???9><7<<<<
@ATNG8:03599:00310
GATGGTAGACACGTGTGCTCTCTCGTACTCATTCGTTTCGGAAGAGACAGGTACGTTAATAGTTAATAGCGTACTTCTTTTTCTTAGCTTTCGTGGTATTCTTGCTAGTTACACTAGCCATCCTTACTGCGCTTCGATTGTGTGCGTACTGCTGCAATATTGTTAACGTGAGTCTTGTAAAACCTTCTTTTTACGTTTACTCTCGTGTAAAATCTGAATTCTTCTAGAGTCCTGATCTTATGGGTCTCTCTCTCACGCACTACCATCGTTATCGGAAAGTCT
+
<99:599;95///;;///9:8855:B@A@CCE@BAAD>::99=@@?????;??A@@;A497AB=B?BBB??;;8>;::===*8>9<<776/6;961655.580555=55/879:9;AA=AAA<><>>><=>>><??AA<AAABA===ADD>>>?;;6;=@=AD=B>=>=;:;?;;498888)79=478777(/5333,3---22652....&.35561627;3;>>96333-3377:;///>@166;>?;;73333369;<:70766672666=4;=4=733
@ATNG8:03600:00330
GATGGTAGCAGACGTGACAGAGCGCCAGAAGATCAGGAACTCTAGAAGAATTCAGATTTTTAACACGAGAGTAAACGTAAAAAGAAGGTTTTACAAGACTCACGTTAACAATATTGCAGCAGTACGCACACAATCGAAGCGCAGTAAGGATGGCTAGTGTAACTAGCAAGAATACCACGAAAGCAAGAAAAAGAAGTACGCTATTAACTATTAACGTACCCGTCTCTTCCGAAACGAATGAGTACCTCTCAGACGCTCGTCCTACCATCGTTATCGGAAAGTCT
+
>:;BAICCBBBCCCBBAFCCCCBBB@CCC?CCBBAA>A@BBCAAAA<AB>B>@@BBBBBB3A=BBC???AA===4<>;;;;;*;@>@599906C>:=B<@BCCCD@C?CC?CBC?BBAADCCC@BBCCBBBD@BAAA@B??=BBBB?B@EAA>ACAAABBC?BBBBBB?BB<><>;>9>>>5:7817??AA/==9:///;;>@@<@<@@BB;@<@DC@@@;@AAABB@C@BBC>BBB?BBBBBBB>>?BBCCCAA@B788B@BAB<@>>>A<@AAB?AB=B>98
@ATNG8:03611:00328
GATGTAGAGAGACTGTAGCGCACCCAGAAGATCAGGAACTCTAGAAGAATTCAGATTTTTAACACGAGAGTAAACGTAAAAAGAAGGTTTTACAAGACTCACGTTAACAATATTGCAGCAGTACGCACACAATCGAAGCGCAGTAAGGATGGCTAGTGTAACTAGCAAGAATACCACGAAAGCAAGTAAAAGAAGTACGCTATTAACTATTAACGTACCTGTCTCTTCCGAAACGAATGAGTACTATGTAGAGCTCTATACTACCATCGTTATCGGAAAGTCT
+
<<=;99CBBBCCCCCEBCBBB;;;/9@?<@DECBA?B>A>??BBC?BB>A????ABEDD2A<A?>===>=??C8>>AB@AA0B@?@@CCC9BCB=9;6@@@@AB6:7:C?CCC?BBBABCBCBCCCBBBAA?BBAB9::BBBCCB@DACAA>ACC@???B?99:CBB?BC?BB?:;;656(7:<7===BB6>><A888@???B=A=@==><@=AACBB?BC:::@@>@@CBB9?<>8?@@???DBAA;;;==??@=>>>@DA=959///616=>@7AB7;;;;
@ATNG8:03612:00303
GATGGTAGAGTATCATGTGTATCTCCAGAAGATCAGGAACTCTAGAAGAATTCAGATTTTTAACACGAGAGTAAACGTAAAAAGAAGGTTTTACAAGACTCACGTTAACAATATTGCAGCAGTACGCACACAATCGAAGCGCAGTAAGGATGGCTAGTGTAACTAGCTAGAATACCACGAAAGCAAGAAAAAGAAGTACGCTATTAACTATTAACGTACCTGTCTCTTCCGAAACGAATGAGTACTACTCTCAGAGACACACTACCATCGTTATCGGAAAGTCT
+
<:<<8<=CCDDCICBAAAECCBAAB?BCC?AABCBB?B?ABCCCCD@CC?A<@BA@@AAB5BBDDCBBCCCDGG>BB;;;;;*;?==5:99&7?;7<???CDCBA>A>AC>AA?8??BACCCBBBCBBBDCC=BBBB>BAA@?>??8@=@@@>ADBBBABC>BBBB@A@AA:@>>8:;<<;4888;?BBBC/==9=///::>>C<@<@AAB:>:>@CCC@CCCCBBB<@;@@@<@BB>BBCCBBBABDDCBBAB?B@AB;;<;<A<AA???=>;;;5;;-//66
@ATNG8:03578:00350
GATGGTAGTGTCAGTGCGCGTCGTCCAGAAGATCAGGAACTCTAGAAGAATTCAGATTTTTAACACGAGAGTAAACGTAAAAAGAAGGTTTTACAAGACTCACGTTAACAATATTGCAGCAGTACGCACACAATCGAAGCGCAGTAAGGATGGCTAGTGTAACTAGCAAGAATACCACGAAAGCAAGAAAAAAGAAGTTACGCTATTAACTATTAACGTACCTGTCTCTTCCGAAACGAATGAGTACGTGTGACGTACGTGAGCTACCATCGTTATCGGAAAGTCT
+
;==?:===>=<=>>@===?>966;<7<BC@DCCBCC?C7;:A:::C?BB<?<>??BCCCC3B;>?A???BBBBB==>;;;;;*;B?E?CCC:BAA=@@?@@@@9968:><:=8948?>?ABDGCEBBCCCCC@BC::8:BBBBCCC@B@BAA?ACECBCCC=:::?AA@BB>A@A588>==4<<<6=@BCBB)=<7//)//;<>?A<?<??@@=A=A@CBB@BCC???A>A?BFD>BBB>ABDAAAAAA=>?CCBBBB@?@ABADBB@?@@DD?>>BB<@@:@===
@ATNG8:03594:00369
GATGGTAGTGATACAGATCAGCACCAGAAGATCAGGAACTCTAGAAGAATTCAGATTTTTAACACGAGAGTAAACGTAAAAAGAAGGTTTTACAAGACTCACGTTAACAATATTGCAGCAGTACGCACACAATCGAAGCGCAGTAAGGATGGCTAGTGTAACTAGCAAGAATACCACGAAAGCAAGAAAAAGAAGCACGCTATTAACTATTAACGTACCTGTCTCTTCCGAAACGAATGAATACTGCGTCTCACTCTCGCCTACCATCGTTATCGGAAAGTCT
+
CBBC?CCCDBBBCCDDCBABCCCC@CCC>BBDB>?=??CBB@@AD?BB?B@BBAAADDD3C<>>>B@@??A@A9A>;;;;;*;A>B5;;;6;CA:<A<BCBCCC@C?CC?BBC>A@BBCDCCCCDBBBCCB?CCBB>BAA@BBB@=BAEBB@BBBBBBCC?CAAABA@BB?888;<<<<<3=;;5;==>>/:=7;///=@CBB;A<A@@@<A<A@BBC?CBBBBBB<?<?BB:BCB>AAB@AAABBBCBBBBBBBCB@@A?CCC?C@@AC@CAAA?AA;A>>>
@ATNG8:03594:00370
GATGGTAGCACGAGTCACTCATATCCAGAAGATCAGGAACTCTAGAAGAATTCAGATTTTTAACACGAGAGTAAACGTAAAAAGAAGGTTTTACAAGACTCACGTTAACAATATTGCAGCAGTACGCACACAATCGAAGCGCAGTAAGGATGGCTAGTGTAACTAGCTAGAATACCACGAAAGCAAGAAAAAGAAGTACGCTATTAACTATTAACGTACCTGTCTCTTCCGAAACGAATGAGTACAGAGAGTACGATATGTCTACCATCGTTATCGGAAAGTCT
+
::<<5:::;66666>>===@===?A:>==666B>?@9<:?CC???B@CC?B=9:8838<9):7BB=BBA??89:,:=;;999'9:<=@CFF9CBC@BA@@@AABB@D@AB>CCC=@?AABCBCCDCBBBDDC@BDBC?DAA@@@??9@=@BB?B???999D@CBBB???BA=AAB<>;@@D7@8868EEDE/=<76///=<>?@<@=B@@?=B=A@BBA?ABC@@@B@A?ADB<AAA;???@@AA?>?AAABB???>>>A@AA@A=>>887;<===8=>7=888
@ATNG8:03594:00399
TATGGTAGCACGAGTCACTCATATCCAGAAGATCAGGAACTCTAGAAGAATTCAGATTTTTAACACGAGAGTAAACGTAAAAAGAAGGTTTTACAAGACTCACGTTAACAATATTGCAGCAGTACGCACACAATCGAAGCGCAGTAAGGATGGCTAGTGTAACTAGCAAGAATACCACGAAAGCAAGAAAAAGAAGTACGCTATTATCTATTAACGTACCTGTCTCTTCCGAAAACGAATGAGTACGATGAGAGAGCTCTCTCTACCATCGTTTCGGAAAAGTCT
+
=>>B???;;855@@?>?;966<=BC9@@C?CAA@@A=B=AACCCCHACD?C=AA<;;999$949:=///@00/9188/////$/:2829::.:996;333;;;7747;?><?88159<=BBBBBBBDCBABA@CBAB?CCCAAABB=@?A??;?@AABAAA@B??@CC?AB688?<>>>=<5:77/57888)490----78:;@6@><::;.615>=;?;?=<::9;483////(///(/879;9=?>=>A=>=>>B666:///<@7=;>>@D7=<0888)8:99
@ATNG8:03596:00352
GATGGTAGCTCGCTGATGATATCTCCAGAAGATCAGGAACTCTAGAAGAATTCAGATTTTTAACACGAGAGTAAACGTAAAAAGAAGGTTTTACAAGACTCACGTTAACAATATTGCAGCAGTACGCACACAATCGAAGCGCAGTAAGGATGGCTAGTGTAACTAGCAAGAATACCACGAAAGCAAGAAAAAGAAGTACGCTATTAACTATTAACGTACCTGTCTCTTCCGAACGAATGAGTACACACTCTCATATGACACTACCATCGTTATCGGAAAGTCT
+
@AAA>A<@?999A///:<;A;;955056>9==C:;;@C@BBCCCCB?BC?C379873778)87C>9AB=B>>>>4=:?@=>=,>=99:;?A7ACA=A;9;BCAAA@C@DC@@@@?BA@ABCDCCCCDCBBBC@CAAA@BBBBCB??;@?A;:6;D?>?D??<???B??<?A>9::<?;;>>06//,/;@@@,6609///<6;;B=B=A>>><B=B?BBB?AABC???;?;?@;>@A5::???>?>BBAB:::@@@@CCCCCDBB?AB@>?<>@@@=AC<A999
@ATNG8:03597:00350
GATGGTAGTATATCGCGTCGCTATCCAGAAGATCAGGAACTCTAGAAGAATTCAGATTTTTAACACGAGAGTAAACGTAAAAAGAAGGTTTTACAAGACTCACGTTAACAATATTGCAGCAGTACGCACACAATCGAAGCGCAGTAAGGATGGCTAGTGTAACTAGCAAGAATACCACGAAAGCAAGAAAAAGAAGTACGCTATTAACTATTAACGTACCTGTCTCTTCCGAAACGAATGAGTACTGTATCTATGTTTGCGCTACCATCGTTATCGGAAAGTCT
+
;==B9C@BBBBGCCCCBBA;;;>>>:>DD@CCDBCB?C8;;BBBAB?AC?D?::::9@@@/@;@AABBBBBBBB=BBCDDDD5CB?A799909<=9;@;;>B@AE?C?AC?????BBBBCCCCBDCCCCCCC@BCBB?BAAAAAAA>A@CBB?BCCCBBBA?BCCBBB?CC?A<=:>>>=>4===8=>==>/:969///=@C>>:>;??@D7;8;DC@?=?CBBBAB?B?BBB>BBB?BACCCCAA@@<?AAA@?>A7==A@@@@<@@??D?BCBD@AA=A999
@ATNG8:03612:00384
GATGGTAGTACATGATAGAGACACCAGAAGATCAGGAACTCTAGAAGAATTCAGATTTTTAACACGAGAGTAAACGTAAAAAGAAGGTTTTACAAGACTCACGTTAACAATATTGCAGCAGTACGCACACAATCGAAGCGCAGTAAGGATGGCTAGTGTAACTAGCAAGAATACCACGAAAGCAAGAAAAAGAAGTACGCTATTAACTATTAACGTACCTGTCTCTTCCGAAACGAATGAGTACGAGAGTCAGAGCAGAGCTACCATCGTTATCGGAAAGTCT
+
<@<A8<=BB@;A@>CCBCGCCDCB>BCB?CDCBBB?B7:;@555=9=A@C=89777999):6@ABCBBBB?><5=@;;:99$9;5:4555&5<<8;666==>>C?B?BB?BBB?CBAACCCCCCCCCCCCC@CCA@>ABAACBBB<@=@::5;AAABDCC?AAACBA?BB@BBB?A@@==4;;;4:::;:.;A<=888@@@@B:>:>@BC:>:>@BBB@BCBCAAA>A?BDE>DBB>AACCBBBBBBA:>>BC?>>>>9::<==:>>A@@<===C=BC687;;
@ATNG8:03617:00355
GATGGTAGCTCTGCTCTGACTCTCGTACTCATTCGTTTCGGAAGAGACAGGTACGTTAATAGTTAATAGCGTACTTCTTTTTCTTGCTTTCGTGGTATTCTTGCTAGTTACACTAGCCATCCTTACTGCGCTTCGATTGTGTGCGTACTGCTGCAATATTGATAACGTGAGTCTTGTAAAACCTTCTTTTTACGTTTACTCTCGTGTTAAAAATCTGAATTCTTCTAGAGTTCCTGATCTTCTGGGCAGACTCTCACACGCCTACCATCGTTATCGGAAAGTCT
+
ACBC:66@@@;;>==;;?B@;99BBBBABCCC>@BDG>CC@B>BCCCBCC@CDCCD@C@CB@B<@=999BBB@BB99;;;;)9=;ABCG>BACB?BBC@CC?@ACBBCACCCBBC;;8;AA>A?CCCCBBBD@BBBC?CBBBCBBA@@@??AAAB@BBA=C@??9??@@CCCCB>A;;;;.;5;=;;<;<*;CCCC>CB;;;AAA@@=?>@>0>@@@C@D@CC?@BBCBBC@C=?A?@@B?BBCJ>CCCBBB@@ABBBDA@=@@@=@CCAB@BBB@@A@<@000
@ATNG8:03617:00375
GATGGTAGCGCAGTATCAGCGCAGCCCAGAAGATCAGGAACTCTAGAAGAATTCAGATTTTTAACACGAGAGTAAACGTAAAAAGAAGGTTTTACAAGACTCACGTTTAACAATATTGCAGCAGTACGCACACAATCGAAGCGCAGTAAGGATGGCTAGTGTAACTAGCAAGAATACCACGAAAGCAAGAAAAAGAAGTACGCTATTAACTATTAACGTACCTGTCTCTTCCGAAACGATGAGTACCTCTCAGACGCTCGTCCTACCATCGTTATCGGAAAGTCT
+
?<<D9=?:;:7//////:>=@B@AAA5;:;=ABDB@A=@4:9<;;<<-73,3378;==@@@+@8;;6669<555:1:455999(99.5.5::0;;>8==6544?799(35::5:8828;;;<;<BB;;;CCBBCA@@@C>;;;ABB??<B?BAB>BBB@@@A@=@@@==<97708<<<A?=<;300/,0>@@@,=9555225222=/50555;/5/57A@C?B@@@:9;9:*00:3:00/;;;<==8=B@@@?@>??==??@:?8818;9>C@CCCB@BA<B???
@ATNG8:03618:00395
GATGGTAGTGCGTGAGAGAGAGACCAGAAGATCAGGAACTCTAGAAGAATTCAGATTTTTAACACGAGAGTAAACGTAAAAAGAAGGTTTTACAAGACTCACGTTAACAATATTGCAGCATTACGCACACAATCGAAGCGCAGTAAGGATGGCTAGTGTAACTAGCAAGAATACCACGAAAGCAAGAAAAAGAAGTACGCTATTAACTATTAACGTACCTGTCTCTTCCGAAACGAATGAGTACGTGTGACGTACGTGAGCTACCATCGTTATCGGAAAGTCT
+
89::5;:@B>;;666>>@D@@>00-/::4:@@?98-4297988882896=68>>?>??>)6/556:7799<<7.77;9999$5:7<.555&5998>666;;<;@<A?AA=AAA=AABBCDHABCDFHDBCB?BBBB=AAA@AA??=??BBB?BFEB99:D@DCCBBA?BB<>?A=A??@@8;??=@@@@@.@>:;;?BAAAAB=@=BABC?B?BBCCC<::@?888:?:>@@:@DD?BBACBAA???B>@@AAAB@<==ABAAA<@@@@@;@@@@<@@:@===
@ATNG8:03572:00443
GATGGTAGGACGAGCGTCTGAGAGGTACTCATTCGTTTCGGAAGAGACAGGTACGTTAATAGTTAATAGCGTACTTCTTTTTCTTGCTTTCGTGGTATTCTTGCTAGTTACACTAGCCATCCTTACTGCGCTTCGATTGTGTGCGTACTGCTGCAATATTGTTAACGTGAGTCTTGTAAAACCTTCTTTTTACGTTTACTCTCGTGTTAAAAATCTGAATTCTTCTAGAGTTCCTGATCTTCTGGGCAGACTCTCACACGCCTACCATCGTTATCGGAAAGTCT
+
A@@B=B=C@CCBBCDDCBCBBBCD@DBBBBCC@CBBB=CC@C?CBBBCEC@DDCBB?C?CDAA>B?CCCCAAACC=BACAC1BB<@?CD>DDBC>BCC@CD>??BDDF@BBCCCCBB=ACC@C@CCBBAAAC?CCCC>BAAAAAAABBBBABBBB>AAB=BC?B>A@CCCCCCC@D:::9-9=@;::9::*;CCCF=CBCCCCCBBB@DDDD5CBBCD?C?BC?BBBDBBB>B>BBBBBB>BBCC>CDDCABBCCBBBACC>@@D?BBBBB?BBCC?CC<B888
@ATNG8:03577:00448
GATGGTAGCGCGACGAGCGTAGACCCAGAAGATCAGGAACTCTAGAAGAATTCAGATTTTTAACACGAGAGTAAACGTAAGAAGAAGGTTTTACAAGACTCACGTTAACAATATTGCAGCAGTACGCACACAATCGAAGCGCAGTAAGGATGGCTAGTGTAACTAGCAAGAATACCACGAAAGCAAGAAAAAAGAAGTACGCTATTAACTATTAATGTACCTGTCTCTTCCGAAACGAATGAGTACAGAGAGTACGATATGTCTACCATCGTTATCTGAAAAGTCT
+
ABBC@CBCBBBCFICDDDCBBBBBB>BBB@BBBB@@<@>@ABBCCC?BD>B>@@BBBBBB3@<AA>A>AA??AD6>>BBAEEACC@B@BBC;BCC?BBBBCCC@A?B@CDICCB?CBBABFDBBACCCAAAA?B@BB>B@>>>>8849?AAA>ADBBBCB@?BCCAA=<AA;@>>5;:887)8884:>??@@)<=9;/./88<:C7875>>?<@8>><7:5;==<9//)/1666069906///<::=?@;;;>===@??BAA;;;?7;;@AA<><;<8888)8<<<
@ATNG8:03579:00417
GATGGTAGGCACTGCGCACACATCCCAGAAGATCAGGAACTCTAGAAGAATTCAGATTTTTAACATCGAGAGTAAACGTAAAAAGAAGGTTTTACAAGACTCACGTTAACAATATTGCAGCAGTACGCACACAATCGAAGCGCAGTAAGGATGGCTAGTGTAACTAGCAAGAATACCACGAAAGCAAGAAAAAGAAGTACGCTATTAACTATTAACGTACCTGTCTCTTCCGAACGAATGAGTACACACTCTCATATGACACTACCATCGTTATCGGAAAGTCT
+
@B;:7;<@=A;59@@AB@@BAB@@@:@AB?BBBBBB@B@CBB@@@D?BA?A=??@BADEC3D?B??>CBAAABB@;??33333$33,33<?A5@@B58>BBB@@>>:>=??<?@@<@>@AEC@@CCCCBAAAA<BBBC>@A@B===B>A?C>>=?BBBBBBC?AAA@@A@A@98663:68981///17<<<<,660:///:;>@@<@<AABA=A:@@DBB?BCBCBBB=?>>D?BAA>ABBCCCDC@??>?AA??@@BDBABACC@CBBAA>ACCC?BB:?>>>
@ATNG8:03586:00426
GATGGTAGCAGACGTGACAGAGCGCCAGAAGATCAGGAACTCTAGAAGAATTCAGATTTTAACACGAGAGTAAACGTAAAAGAAGGTTTACAAGACTCACGTTAACAATATTGCAGCAGTACGCACACAATCGAAGCGCAGTAAGGATGGCTAGTGTAACTAGCAAGAATACCACGAAAGCAAGAAAAAGAAGTACGCTATTAACTATTAACGTACCTGTCTCTTCCGAAACGAATGAGTACGATGAGAGAGCTCTCTCTACCATCGTTATCGGAAAGTCT
+
@@=CGDBBBCCBCFCCBBA@@AAAA@BBB?BEDB??=?>AABBCBB?BB>A=@??====4::?BAAA@>>775(6:@AAA3>A4;299.9994;;;=>=@@B=?<?@=ABB@BBCCCCCEDDDCCCCBA?BCBB>AABB@?@C7>:>9:5;CCBBDAA>AAAA@?:8908?@<@9==<1///(/////(-3-6///99=>>;><AB@@=@=AACAA?ACDGCBB@B?AAA<ACC?BBCBBAAABBAAAA??????@@AA???<AAAAA;>>>A7::69<==
@ATNG8:03596:00429
GATGGTAGCGAGCGAGTGTGTATACCAGAAGATCAGGAACTCTAGAAGAATTCAGATTTTTAACACGAGAGTAAACGTAAAAAGAAGGTTTTACAAGACTCACGTTAACAATATTGCAGCAGTACGCACACAATCGAAGCGCAGTAAGGATGGCTAGTGTAACTAGCAAGAATACCACGAAAGCAAGAAAAAGAAGTACGCTATTAACTATTAACGTACCTGTCTCTTCCGAAACGAATGAGTACAGAGAGTACGATATGTCTACCATCGTTATCGGAAAGTCT
+
BBBD@B=CCDCBABAADHGCBBBBB@BBC@BBBBCB?CACAAA???>?A>A>ABCCCCCC1C@CCCCCCBBBCB>CFDCECC5EC?C5;;;-;BC?ACBBCCBBB?B?BB>BBA=?@BBCA@ACCCDECCCC@DDBB?AA@><?<<1;5;?@<@CBBBCCC?BBBBBB=BC>888;>>??>99788==>?>/9@7<///7;>?B:=:=ABB<>;>@ECC@BCBBBBB=@=?AA<ACC@BBADCBBABBBCBBBBBBBCAAD989A;>>@AA<@@=>:=D5>9:8
@ATNG8:03597:00430
GATGGTAGGTGCACATGAGTGTATCCAGAAGATCAGGAACTCTAGAAGAATTCAGATTTTTAACACGAGAGTAAACGTAAAAAGAAGGTTTTACAAGACTCACGTTAACAATATTGCAGCAGTACGCACACAATCGAAGCGCAGTAAGGATGGCTAGTGTAACTAGCAAGAATACCACGAAAGCAAGAAAAAGAAGTACGCTATTAACTATTAACGTACCTGTCTCTTCCGAAACGAATGAGTACAGAGAGTACGATATGTCTACCATCGTTATCGGAAAGTCT
+
CBBB?BBB?BBBBACCCCCCECCAA?BAA=ACCAAA=@;@@BCBCC@CC@C@CCBBBCCC5C@ECCCCB@ACCD<ABCCCCC1BA?B?CCC:BCD@AAAABBDCC?B?BB?BBB>AAA@CCCCBAADBABBB?BCBB<??B@?@@@<A@CCC@BBABABBC?AAAAAB>BB>==<779:::.:::488888(/93:///==A@@;>;>@@@:=:=BCDC@CCCB@@@=@=?CC>CBC?BBBBBCCCCABAAA?@@BCC=<;;;=A;??>>><@@<<7<@6=///
@ATNG8:03598:00429
GATGGTAGCGCACACATAGGATACAGTACTCATTCGTTTCGGAAGAGACAGGTACGTTAATAGTTAATAGCGTACTTCTTTTTCTTGCTTTCGTGGTATTCTTGCTAGTTACACTATCCATCCTTACTGCGCTTCGATTGTGTGCGTACTGCTGCAATATTGTTAACGTGAGTCTTGTAAAGCCTTCTTTTTACGTTTACTCTCGTGTTAAAAATCTGAATTCTTCTAGAGTTCCTGATCTTCTGGTAGAGCGTGCATATTTCTACCATCGTTATCGGAAAGTCT
+
44495544;;;9959===><=>?:955<::9<?18;@@6AA25.555<>:>=@@@:<?C=A;99490:5;;<<<<;6/0000'0=,0//8./355.5;;49A=999@@B>CCCBBBCB@CCB@C=@@AA:::??ABBB;A<;;;;@BBB@@@<<>=:=00+0>6<*09=>:59>;9:@==6=@:>:CCBBA,9:999,99@99:99@@=BBAA0>:;992929=;?BBBCCC?A?AA@@@@;88;4;:>>><>@::99DDD>??@B799?>>:=>>=244(48:=
@ATNG8:03606:00441
GATGGTAGTATATCGCGTCGCTATCCAGAAGATCAGGAACTCTAGAAGAATTCAGATTTTTAACACGAGAGTAAACGTAAAAAGAAGGTTTTACTAGACTCACGTTAACAATATTGCAGCAGTACGCACACAATCGAAGCGCAGTAAGGATGGCTAGTGTAACTAGCAAGAATACCACGAAAAGCAGAAAAAGAAGTACGCTATTAACTATTAACGTACCTGTCTCTTCCGAAACGAATGATACACATCGTCGTGTCGTGCTACCATCGTTATCGGAAAGTCT
+
89::;@=@@@C<A@?B@<@=@@@@>58:<59=??:;7:@CDCC;;;9?;6>:?989;7;;';9:888888=<;;13355555$5<.516?>0;;;;;=<?>>666:>9<<,//8(--8---//:=<;;?BB<@BBBB>AABCBBBB?C?A??;??????AB>BBBBBB?A<0///)//////(/68;<;;;.57.3.....255055:9<925,22:>@:?;BBC@A<?<@@A6=90*0:00/8///=<;77398222522255278:>B=<77:(//(////
@ATNG8:03612:00430
GATGGTAGTAGTACACTAGTCATACCAGAAGATCAGGAACTCTAGAAGAATTCAGATTTTTAACACGAGAGTAAACGTAAAAAGAAGGTTTTACAAGACTCACGTTAACAATATTGCAGCAGTACGCACACAATCGAAGCGCAGTAAGGATGGCTAGTGTAACTAGCAAGAATACCACGAAAGCAAGAAAAAGAAGTACGCTATTAACTATTAACGTACCTGTCTCTTCCGAAACGAATGAGTACACACTCTCATATGACACTACCATCGTTATCGGAAAGTCT
+
><:@7@=@CBBBA<ABBBCB@B@@@=BBB?BBAAAA=A?BBDBBAA=@@>A?CCC@@@AA2A@CBBBBCBBBBB=AACEEGD2CC@C?AAB;AFFACBBCDDDCC?C?BC@BBB?BABBBBCBCCBDCCCBC?BBBB<>?A@>==B=@=C9::9BBBBCCB?AAAAAA?A@:888:?<:==488808<<<;.8<6<///::>>><>=C>>><@8;;BBC?BCCFBBB=?=?AA<BDD?AABBBBBBBA>>>@?AAAACC@?@BBB>AACCD?AADC?BB<?>>?
@ATNG8:03613:00418
GATGGTAGAGTACAGTGTAGTAGACCAGAAGATCAGGAACTCTAGAAGAATTCAGATTTTTAACACGAGAGTAAACGTAAAAAGAAGGTTTTACAAGACTCACGTTAACAATATTGCAGCAGTACGCACACAATCGAAGCGCAGTAAGGATGGCTAGTGTAACTAGCAAGAATACCACGAAAGCAAGAAAAAGAAGTACGCTATTAACTATTAACGTACCTGTCTCTTCCGAAACGAATGAGTACACATCGTCGTGTCGTGCTACCATCGTTATCGGAAAGTCT
+
CC?@7;=?BBB>?==BBCCCCCJBB?BBC@DCDA?@>A=ABBCBBC?CC?A>BB@>>>>?2;=ADAAAAA@@@@9@ACCDDD3CCAC7;;;6;BB=B@@@BCBBC?B?BD@CBA;??BCCCCCBBCCCBBCC@BBAA>@@@?C@@B>@=@??=?BBBBBBC?BBAABA@BB>9873:9898)88:5;>DDF/<=7=///==??A=A>A@@@:>:=ACBB?BBBBBBB?B?BBB>BCB?BBBBBB@@AAAA>?BBBBCABBBCBBB@BBB@@;===@=@B9A==<
@ATNG8:03613:00449
GATGGTAGCGCACACATAGATCACAGTAACTCATTACAGTTTTCGGAAGAAGACTGGTACGTTTAATAGTTAAATAGACGTAACTTCTTTTTCTTGCTTTCGTGGTATTCTTGCTAGTTACACTAGCCATCCTTACTGCGCTTCGATTGTGATGCGTCTGCTGCAATATTGTTAACCGTGAGTCTTGTAAAACCTTCTTTTTACGTTTACTCTCGTGTTAAAAATCTGAATTCTTCTAGAAGTTCCTGATCTTCTGGATAGCGACGCGATATACTACCATCGTTATCGGAAAGTCT
+
44;;8=>;;;<<6669:;7/////////)43988)///////&/;,3,33,37799.2555:=3=47622+55)59544//<5<;,//777$//)////)----(-57279.44<::<7<;::::::<@@A@A9<>0/0//;)55//)/7///::;95554:4344::98:939)/)///4555<6;5555&55:4;;>??+66==>0;5559955658<;;<*5566?:=6997/----(-83:+//<<<;7;?@=@@?9965977///:99/448.439883:;:;7;;3:843
@ATNG8:03570:00497
GATGGTAGAGAGACTGTAGCGCACCAGAAGATCAGGAACTCTAGAAGAATTCAGATTTTTAACACGAGAGTAAACGTAAAAAGAAGGTTTTACAAGACTCACGTTAACAATATTGCAGCAGTACGCACACAATCGAAGCGCAGTAAGGATGGCTAGTGTAACTAGCAAGAATACCACGAAAGCAAGAAAAAGAAGTACGCTATTAACTATTAACGTACCTGTCTCTTCCGAAACGAATGAGTACAGAGAGTACGATATGTCTACCATCGTTATCGGAAAGTCT
+
5<<=?B=BCEAAAAC>;;;BB@@@=@AA=@A@898;?:?>><<<@;?A9?:89877CAC1;7>=<B=?>?===4<>;;;;;*;B>A5<;;*:A@=@A@A?ADCC?A>AB?ABB?BBCCDDBB@BBCDBBBD>@AAA>A@BBAAAB?B@B@@>?BBBBCBB?BBAAAB?BB=???<;;>A@79887;?DHE/==7<///::>@E=B=>??@<A=??CCC?BDCBBBC=><?BC>FCC@BAAAABB>=;?AAA?>>>>><<<999<6<:::?8==:;5;?6?;;;
@ATNG8:03580:00457
GATGGTAGTACATGATAGACGACACAGAAGATCAGGAACTCTAGAAGAATTCAGATTTTTAACACGAGAGTAAACGTAAAAAGAAGGTTTTACAAGACTCACGTTAACAATATTGCAGCAGTACGCACACAATCGAAGCGCAGTAAGGATGGCTAGTGTAACTAGCAAGAATACCACGAAAGCAAGAAAAAAGAAGTACGCTATTAACTATTAACGTACCTGTCTCTTCCGAAACGAATGAGTACTATGTAGAGCTCTATACTAATCGTTATCGGAAAGTCT
+
ABCB9==A955666<=<ABGCCDCICBB>B;:;;;295@@8;8ABA??<>>@A;@;@@?+C;9;6<<<====>5=@@??@>,?C=@=ACC:BBA?:;5:<<;?<9B>BD@DBB>A@@@@A@@@ABBC@B:;5:?9:49>@<<<BB?C<@@A=?@@@A<<?=A@A@AA>??<?BD@BBBBA2876-//////%/51//./569:85762257177=>BBCABD@A@CB?B?BBC>BBC@BBB???AAAABBCAA==AA898>86949;=A???>B<=?8@879
@ATNG8:03581:00460
GATGGTATCGCATATCAGCGCAGCCCAGAAGATCAGGAACTCTAGAAGAATTCAGATTTTTAACACGAGAGTAAACGTAAAAAGAAGGTTTTACAAGACTCACGTTAACAATATTGCAGCAGTACGCACACAATCGAAGCGCAGTAAGGATGGCTAGTGTAACTAGCAAGAATACCACGAAAGCAAGAAAAAGAAGTACGCTATTAACTATTAACGTACCTGTCTCTTCCGAAACGAATGAGTACAGAGAGTACGATATGTCTACCATCGTTATCGGAAAGTCT
+
@>9@;@@BBBBBCBBBCCCCCCCCF>CCCACDB@@@=@<@???AAC?BB@A???@BBFJE5C?BAHBBBBBDDC=B@AACCC0BA>B5;;;&9@<9;?<;>BBBC@D?BB?AAA>AABBBCCBCCCCCCCCC?CCCC?BAAAB@BB<A=AAA<ACBBABCC?AAAAAA>AA>AAB=BBBAA8>6817==>@/?A<>888BBBCA;?;@AAA:<9<ADDD=BCBB@@A697:CC>CCC?BBBBBBBBBBBCBABCCABA>A>>>AA;@;;=A=DA==7=;196//
@ATNG8:03600:00473
GATGGTAGATACTCGCTGATACACCCAGAAGATCAGGAACTCTAGAAGAATTCAGATTTTTAACACGAGAGTAAACGTAAAAAGAAGGTTTTACAAGACTCACGTTAACAATATTGCAGCAGTACGCACACAATCGAAGCGCAGTAAGGATGGCTAGTGTAACTAGCAAGAATACCACGAAAGCAAGAAAAAGAAGTACGCTATTAACTATTAACGTACCTGTCTCTTCCGAAACGAATGAGTACATAGATATACGTATAGCTACCATCGTTATCGGAAAGTCT
+
CCBB@CCDCCCCIBBACCCBBACCC>BAA?BBBBBB?B?BBBBBBB?A@>@=998??EGC.>9>=???<;:876(28::9::*:=;@2999'9BA=CBBBDDBBD@B?BB@BBB@???BCBCCDCCDBBBBA?AAAC?A??>AAAA>B@CAA>ABAAABDC?BBBBBA=@@8999<<=>DD8>>><??BBB/=;9<///7<?AA=?<?@@@<A;??CCC@CCCBBBB>A=AAC<BBB@BCBBBBB@AA@???@AA@??B@@@A@A<??@?@<@A>><>A9@887
@ATNG8:03601:00464
GATGGTAGACATATCGTACTCTCTGTACTCATTCGTTTCGGAAGTAGAACAGGTACGTTAATAGTTAATAGCGTACTTCTTTTTCTTGCTTTCGTGGTATTCTTGCTAGTTACACTAGCCATCCTTACTGCGCTTCGATTGTGTGCGTACTGCTGCAATATTGTTAACGTGAGTCTTGTAAAACCTTCTTTTTACGTTTACTCTCGTGTTAAAAATCTGAATTCTTTCTAGAGTTCCTGATCTTCTGGTGAGATATGCATGATGCTACCATCGTTATCGGAAAGTCT
+
:6:<7<BC@AACBBBBABBBC@A@CCCAAA<B8;@A=788493666//(/885:8>AB<A.52555=5:@976785;5;><==/<97:668)79::/85=:9=:=@@B;;7>@BA@@@@<@AA<A=>>>?:;;A=AA@@;@@@@B?888BABE;;;?=<;;>>>;>=AA@@ADA??;>>>CA5C<A<97777)8=;;;2<<<<<=?<==8====/>@AAA;=9667)8>=>76717+//9:<;:=CB;@@@A>>>A@@@BAB==896506888838=@@;@D;A@;7
@ATNG8:03603:00457
GATGGTAGGCGACATACATACGCGCCAGAAGATCAGGAACTCTAGAAGAATTCAGATTTTTAACACGAGAGTAAACGTAAAAAGAAGGTTTTACAAGACTCACGTTAACAATATTGCAGCTGTACGCACACAATCGAAGCGCAGTAAGGATGGCTAGTGTAACTAGCAAGAATACCACGAAAGCAAGAAAAAGAAGTACGCTATTAACTATTAACGTACCTGTCTCTTCCGAAACGAATGAGTACTATGTAGAGCTCTATACTACCATCGTTATCGGAAAGTCT
+
CBBB@BBDACBBBDCBCDDDBBCCCAHCCACBBB@@=@>BACBBBD?AC?C?AABBBBBB5BADDCCCCCCCDC=AABBFFF3CGAC;@@@9ABB@:<9AAABDC@C?BB?BBB<>>BBBBBBBBCDCCCBD@CCCB@BCBBBBBD>B>?AB?BBCCAAAB>BBBBB@=BB<AAC?D@AAE>89:?BBCDD3??<?@AABBBBB?B?BCBC>B>BBB@@=@BB@8889><@AA:ABB?BCCCBBBBB>>>?CCCCCAAAAAAAAB>BA@@A<CDEC<?>7>?=>
@ATNG8:03608:00489
GATGGTAGAGTACAGTGTAGTAGACCAGAAGATCAGGAACTCTAGAAGAATTCAGATTTTAACACGAGAGTAAACGTAAAAAGAAGGTTTTACAAGACTCACGTTAACAATATTGCAGCAGTACGCACACAATCGAAGCGCAGTAAGGATGGCTAGTGTAACTAGCAAGAATACCACGAAAAGCAAGAAAAAGAAGTACGCTATTAACTATTAACGTACCTGTCTCTTCCGAAACGAATGAGTACGTGTGACGTACGTGAGCTACCATCGTTATCGGAAAGTCT
+
<=:??AECCCCBCBEDCCCBBBCCC@BBB@BBBCBB@B@BBBBBBB?CC?C@A>>8777(89=>AB@??ACDD7@=;;;;;*;C=?5:9:&5@<7=B;?;@@@A?A?BD@CCC>AABBCBBBCCCCCCC::8:C??=@@@@???A<A=A;:8:BBBBCCD@BABAAC?BB>AB@;<6////(///(/8888,6729///88<>@:<:=???=A=A@CAA??@FCABB=?;?AA;AEB>AABBBBA?@BBBBBAAABAAABBBBBB?BB???=AAAA:==6=>;;
@ATNG8:03616:00477
GATGGTAGTGCGTGAGAGAGAGACCCAGAAGATCAGGAACTCTAGAAGAATTCAGATTTTTAACACGAGAGTAAACGTAAAAAGAAGGTTTTACAAGACTCACGTTAACAATATTGCAGCAGTACGCACACAATCGAAGCGCAGTAAGGATGGCTAGTGTAACTAGCAAGAATACCACGAAAGCAAGAAAAAGAAGTACGCTATTAACTATTAACGTACCTGTCTCTTCCGAAACGAATGAGTACGTGTGACGTACGTGAGCTACCATCGTTATCGGAAAGTCT
+
BCBB@BCCDBCCGCGCBBBBA@;;;/9BB?CCCAAA>B?BBC9:7=8BB?D?@AABBCCC+A788;B;AAA886(2745555$5@5@4??>0>@@=A9::@A@@B?B@FK@CBB>@?AABCCCCBBBCBCBC@BBBB?AA@@@@?>9@=B:::;BBBBAAA?AAABBB?BB?999=<=:::1;=>::;;;;*:<8<888=>>;;5;5;=AB;>;>>B;;8;BA@ABAAC@CCC>BAB=??BBBCDA>=CABBBCCCAAABBBBBC@BAA=A<ABBC<??7==>>
@ATNG8:03617:00491
GATGGTAGTATATCGCGTCGCTATCCAGAAGATCAGGAACTCGTAGAAGAATTCAGATTTTTAACACGAGAGTAAACGTAAAAAGAAGGTTTTACAAAGACTCACGTTAACAATATTGCAGCAGTACGCACACAATCGAAGCGCAGTAAGGATGGCTAGTGTAACTAGCAAGAATACCACGAAAGCAAGTAAAAAGAAGTACGCTATTAACTATTAACGTACCTGTCTCTTCCGAAACGAATGAGTACGAGAGAGCACACGTGTCTACCATCGTTATCGGAAAGTCT
+
BB@@8<=A@AD@696==>BBCC@@<:<;9.5=@59615.5==9455:8<>9<8?>873888'728<B<A@=888:1994;:99$:<7<;<;;+;555)5559=>>>>:>:<B>?AA?A0//<@CC>??@@=<<>:>A<<9<553;:::6<8<<<9<=<<;>?>8=88=BB@CC@ABB?BA;<=56655999@?>.;>4:588>>>>><><@?>>:>=ACDBA<@000@AA<A>ACC>BCG?A:99BA@ABBB??>BAB@ADBB;;;>>=@>>=B;??BB=BC7::<<
@ATNG8:03619:00487
GATGGTAGCACGAGTCACTCATATCCAGAAGATCAGGAACTCTAGAAGAATTCAGATTTTTAACATCGAGAGTAAACGTTAAAAAAGAAGGTTTTACAGACTCACGTTAACAATATTGCAGCAGTACGCACACAATCGAAGCGCAGTAAGGATGGCTAGTGTAACTAGCAGGAATACCACGAAAAGCAAGAAAAAGAAGTACGCTATTAACTATTAACGTACCTGTCTCTTCCGAAACGAATGAGTACGATGAGAGAGCTCTCTCTACCATCGTTATCGGAAAGTCT
+
9944.49;;;66<<<<=<;;;;;=A8<==7;;;;;;8=:;;;///;6;9160/////888'83677;3333899918/-(-----#--(,0999+8-//66856899496;C<AAA<AAAACCCCBABBBBBBB?BBCB?BBBBBBBB=@>AAA>BBBBBBBB@BBBBBCD@B=A==7<9////)///)/====,;;6A557@>CAA<A:>>AA<><>ACBC@CCCBBBB?B?BBB>BCC?BBBBBBBBBBAB>>>AAA>>>>AA???:==?@@=C@>>:>D:A777
@ATNG8:03573:00519
GATGGTAGTGCGTGAGAGAGAGACCTAGAAGATCAGGAACTCTAGAAGAATTCAGATTTTTAACACGAGAGTAAACGTAAAAAGAAGGTTTTACAAGACTCACGTTAACAATATTGCAGCAGTACGCACACAATCGAAGCGCAGTAAGGATGGCTAGTGTAACTAGCAAGAATACCACGAAAGCAAGAAAAAAGAAGTACGCTATTAACTATTAACGTACCTGTCTCTTCCGAAACGAATGAGTACTATAGACTATCTGAGACTACCATCGTTATCGGAAAGTCT
+
;A@@=ABCDCCCCCECCCCCDDBA>BCCC@CCDCAA?A>AACCCDC>?@>B@CB@@ADDC5C@CCCCCCCDCCC=@@::;;;*:B>B4;;;4:DD?ABBBCCDBB?B?BB?BBB?BBBBBCCBBCBCCCCBB?BCBB?BBAA??@B>B?BAA?ABBBCCCA?AAAAAA>CC>A@A<>>@@?6999;988888%/:7:///99?CA=@=>AAA;>;>BCBB>BBBB@?>5;5;@@8?DDAA@@BDCBBBBBBBBBB@BBBBCCCCCC?CBB@C?BDBB?BC<A?77
@ATNG8:03574:00500
GATGGTAGTCTCAGATAGTCTATAGTACTCATTCGTTTCGGAAGAGACAGGTACGTTAATAGTTAATAGCGTACTTCTTTTTCTTGCTTTCGTGGTATTCTTGCTAGTTACACTAGCCATCCTTACTGCGCTTCGATTGTGTGCGTACTGCTGCAATATTGTTAACGTGAGTCTTGTAAAACCTTCTTTTTACGTTTACTCTCGTGTTAAAAATCTGAATTCTTCTAGAGTCCTGATCTTCTGGACGACGCGCACTGACACTACCATCGTTATCGGAAAGTCT
+
9444.456;FEFIDBBACBCCCDCBBB=<A9:3:BBA<BB=A?CBBC@@@@DCCCC@C?ABBB@D@CCDCCBCCC?ABCCC3BB?BAAC<@ABC>BAB?BB?@@ACCC@CDCCDBBB?BBD?B?CDCBBBBC?BCCC?CAAACBBBCDDBBBB>?<?A@>AB?B=?@DCBBCEJGCA@@@3A=A=;;;;;*;?@AF>CCCCBBBBA@<@A@A,@BBBB@CADE@BBBCCAAA@CC?@?A<??C@CCCBBBB@@@@@ACC@@@;;5<@@@A>@CAB@BB>BAAA
@ATNG8:03580:00539
GATGGTAGATATATGCACGCTCTACCAGAAGATCAGGAACTCTAGAAGAATTCAGATTTTTAACACGAGAGTAAACGTAAAAAGAAGGTTTACAAGACTCACGTTAACAATATTGCAGCAGTACGCACACAATCGAAGCGCAGTAAGGATGGCTAGTGTAACTAGCAAGAATACCACGAAAGCAAGAAAAAGAAGTACGCTATTAACTATTAACGTACCTGTCTCTTCCGAAACGAATGAGACTATAGACTATCTGAGACTACCATCGTTATCGGAAAGTCT
+
<;;;;@@=BC>CCBB@@@BBACCBB?BDD@BAAAAA?B@BBBBBBB@BB@B??>:>>>>>/>=BBAAAACA;;;/:=;;;;;*;A=>599,5<<7;;;;=>=:@>A@AC?BBB?BBBBDCCCCCCCCBBBC@CCBB>AABBBCBD?C@BA@=AAAAADGD@BBBAAA@DD?BBB>A>>>=48885;AABB/AB=@888?AACB=A=A@@@:=:=@CCD?DCCCB??=??BFF>BBB?998BBBBBCA??AAA???AAAA?>>><???AB?BCBB?BD>B998
@ATNG8:03587:00511
GATGGTAGCATCATGCATATCTCACCAGAAGATCAGGAACTCTAGAAGAATTCAGATTTTTAACACGAGAGTAAACGTAAAAGAAGGTTTTACAAGACTCACGTTAACAATATTGCAGCAGTACGCACACAATCGAAGCGCAGTAAGGATGGCTAGTGTAACTAGCAAGAATACCACGAAAGCAAGAAAAAGAAGTACGCTATTAACTATTAACGTACCTGTCTCTTCCGAAACGAATGAGTACAGAGAGTACGATATGTCTACCATCGTTATCGGAAAGTCT
+
<A@B>BBB<<<=>>A<BB?;?BA@B=@::45?@@??<A>ACCCBBB?BA=@?A@@?;:::'5.55557;67;>>7=A;;;;65B;@2;;;&9;:5;666;;==B=@=;:49AC8::BBCCDCICCBA@AAB@CAAA@BAAAAAAC?B?B;;8;B@??:9:<@@?>>>;>>9??@>CBB>A3952.5<>>>/<<6:;:;??A=><><?@BH=A;??CCCAECAA?BBAC=???9??A<?>>@BAB???@::?AA=<=>>;;;>==:>F>>>=BA99)//)////
@ATNG8:03587:00521
GATGGTAGGCGAGAGTGAGACGCAGCTACTCATTCGTTTCGGAAGAGACAGGTACGTTAATAGGTTAATAGCGTACTTCTTTTTCTTGCTTTCGTGGTATTCTTGCTAGTTACACTAGCCATCCTTACTGCGCTTCGATTGTATGCGTACTGCTGCAATATTGTTAACGTGAGTCTTGTAAAACCTTCTTTTTACGTTTACTCTCGTGTTAAAATCTGAATTCTTCTAGAGTTCCTGATCTTCTGGTGTCGTCTATCATGTACTATCGTTATCGTAAAGTCT
+
:>==:=>>:666?>>A>>96---7---:@A;;::A@@C<BB?B;@==000:59///65:*//0(/3836//2A=AA?8==BBB/==:=::;3;???;>>?=<<388=ABB=AAAAAA>>:>>>:<8=AA>>>>>;@@882979>?@@@AA????>>><A@>8==;A68:>>@@@>?:???BA5B=C<>9999*79966(,,,,,,57-/(///'.79:A5>:::69==@;;;7;6;:>@>><>>A<?=>>AA;;<AA=>==AA@@@>>>;>:9:?>?8==<9
@ATNG8:03590:00516
GATACACGACACGACGATGTGTACTCATTCGTTTCGGAAGAGACAGGTACGTTAATAGTTAATAGCGTACTTCTTTTTCTTGCTTTTCGTGGTATTCTTGCTAGTTACACTAGCCATCCTTACTGCGCTTCGATTGTGTGCGTACTGCTGCAATATTGTTAACGTGAGTCTTGTAAAACCTTCTTTTTACGTTTACTCTCGTGTTAAAAATCTGAATTCTTCTAGATTTTCCTGATCTTCTGGTCTACTACACTGTACTCTACCATCGTTATCGGAAAGTCT
+
BBBGBBBB=BCCABB;::BBBBCCB>9649;@@=>@?B=996====:>>559<?3:84:7;7<::@@=>BC?<=>>>.<=9B8876&5>>=497?8?B????AAA@BB@@@@AD<A@A:=8:9:=888><@@BB<>=>A@@>>>AA===>>>8;::<@C=D;??AAAAB==7<8888)8:@988777(8=88819??@CAADBB<????/?==>>9<<A@=ABA=////(//66;>;;4;;;///=@@@AAAAA@ABBB>==?;><==A=@???<@@9??@=
@ATNG8:03592:00508
GATGGAGTAGTACACTAGTATACCAGAAGATAGGAACTCTAGAAGAATTCAGATTTTTAACACGAGAGTAAACGTAAAAAGAAGGTTTTACAAGACTCACGTTAACAATATTGCAGCAGTACGCACACAATCGAAGCGCAGTAAGGATGGCTAGTGTAACTAGCAAGAATACCTCGAAAGCAAGAAAAAGAGTACGCTATTAACTATTAACGTACCTGTCTCTTCCGAAACGAATGAGTACACACTCTCATATGACACTACCATCGTTATCGGAAAGTCT
+
;66=:=CCCBBB?BCCDDDDCBB?CCC@C???B?B@BCCBBCC@CC@C@CCCBAAAA5B?CCC@??DDCCD>A=99999(9=;@;@AA5??C?B@??CCAAA;@<@?<AAA;@>>@@@@@>>=AA9;;A;><<=:>>;;==>?<A<A=A=ACCBBBBA<?;;<A?;>@;>>D=@ABBA:867987878(888;;;>?988=E>BA@@<>;>====<A>>><=<4:5;AA7=AA?AAAC??:::CB>?@????B??B@>>>A=@@<::?ABBB?BD<ABA?
@ATNG8:03597:00525
GATGGTAGCGAGCGAGTGTGTATACCAGAAGATCAGGAACTCTAGAAGAATTCAGATTTTTAACACGAGAGTAAACGTAAAAAGAAGGTTTTACAAGACTCACGTTAACAATATTGCAGCAGTACGCACACAATCGAAGCGCAGTAAGGATGGCTAGTGTAACTAGCAAGAATACCACGAAAGCAAGAAAAAGAAGTACGCTATTAACTATTAACGTACCTGTCTCTTCCGAAACGAATGAGTACGTGTGCGACGTGTCTCCTACCATCGTTATCGGAAAGTCT
+
:<<<8==EDCCC>??@DDCCCGE@@?@BD@BBB@?@4:49=AABBCABB>A>999CCGGE5C@CCFCCBBBCDD=B@;;;;;*;E>C4;;;&9?;7596;<ACBD?C?CC@BBB@BBAAABBBBBBDCCECC@CCCC<A@CBBBBB=@=@994:AAACDCB?ACBAA?>AA>AAC?BB???8999<?BBCB/BA<A;:;@@@BB<@;@@@C<><>ABCB?CCCCBBA<@=@AA;B997:?BAABAB@@999?CBA=>>>>A=???<A@@@C@ABBB?CC=B::9
@ATNG8:03597:00547
GATGGTAGATACTCGCTGATACACCCAGAAGATCAGGAACTCTAGAAGAATTCAGATTTTTAACACGAGAGTAAACGTAAAAAGAAGGTTTTACAAGACTCACGTTAACAATATTGCAGCAGTACGCACACAGTCGAAGCGCAGTAAGGATGGCTAGTGTAACTAGCAAGAATACCACGAAAGCCAAGAAAAAGAAGTACGCTATTAACTATTAACGTACCTGTCTCTTCCGAAACGAATGAGTACGTGTGACGTACGTGAGCTACCATCGTTATCGGAAAGTCT
+
79996?:@BBBBB955554455:<>6===930/:00)/599:;;;=8==<@<<@==8C==)2-297:9955222'29::<<<(994949;;+<;;7;C<@999<<8<388288824438<<5//:///:999<=:?=;00/::6;</:2:::4:@?=@B==8::;///5993/77,3/99:4//*/488897)796752525552.2382226;055=;;7;>>9933-3-333(333,3777;;;<<57:<BA=:==B?AAB//0=000=@=<::=188-6<<=
@ATNG8:03597:00548
GATGGTAGAGTACAGTGTAGTAGACCAGAAGATCAGGAACTCTAGAAGAATTCAGATTTTTAACACGAGAGTAAACGTAAAAAGAAGGTTTTACAAGACTCACGTTAACAATATTGCAGCAGTACGCACACAATCGAAGCGCAGTAAGGATGGCTAGTGTAACTAGCAAGAATACCACGAAAGCAAGAAAAAGAAGTACGCTATTAACTATTAACGTACCTGTCTCTTCCGAAACGAATGAGTACACATCGTCGTGTCGTGCTACCATCGTTATCGGAAAGTCT
+
CCBB?CCCCDCCCCCDDBBBBCDDD?CBB?CDDBAA>A>A@BBBBB?BB;=<>BA?BBBB3?=@@?A?@BA?>?7==9::::*:A;B4;<;.;BB=9;9BBBBBDAB?BB?AAA@BBBACCECCBBCBBCCC?BBBB<??@@=<=B>B>B??=?CCGCCCC?AAABBB@CC=><>9:::<;1888:::;;;+:@9@789??@@@<@<A@@@:>:>ACCC?ABBDBBB=A>BBB=BBC?BAAAACB>AA@@@?BACBBBCAAABBB?BBBBB?@@@@;@B:A=<=
@ATNG8:03599:00528
GTTGGTAGCGCACACATAGATACAGTACTCATTCGTTTCGGAAGAGACAGGTACGTTAATAGTTAATAGACGTACTTCTTTTTCTTGCTTTCGTGGTATTCTTGCTAGTTACACTAGCATCCTTACTGCGCTTCGATTGTGTGCGTACTGCTGCAATATTGTTAACGTGAGTCTTGTAAAACCTTCTTTTTACGTTTACTCTCGTGTTAAAAATCTGAATTCTTCTAGAGTTCCTGATCTTCTGGGATGTGTGCGCAGTGCCTACCATCGTTATCGGAAAGTCT
+
5646:<<<BBAAACCBBC@@?:>::5444:33-3444)5<8=:666@;;;5:<=99259<?;=9@;>>0//;885;)//666'//)/88:1445;6;<@>BC@BBBB<=;<ICCDCCBBBB>A7;;;;<:;C=BBBB?CCBBC@@@BBBACBBAA8;;A?AB?B7::@@@BCBB>A;;;;.;;@>;;;;;*;ACCD=AACCCJG=;;?BBBB5B@@@B9;7;;@BCCBBBC@C@AAACCD@ADCF>F;<;BBBABAA@@@C=BBC?BBA@B<A@@@=BB=BBAB
@ATNG8:03600:00514
GATGGTAGTGCGTGAGAGAGAGACCCAGAAGATCAGGAACTCTAGAAGAATTCAGATTTTTAACACGAGAGTAAACGTAAAAAGAAGGTTTTACAAGACTCACGTTAACAATATTGCAGCAGTACGCACACAATCGAAGCGTAGTAAGGATGGCTAGTGTAACTAGCAAGAATACCACGAAAGCAAGAAAAAGAAGTACGCTATTAACTATTAACGTACCTGTCTCTTCCGAAACGAATGAGTACGTGTGACGTACGTGAGCTACCATCGTTATCGGAAAGTCT
+
:;9@966=BCEAAABDDDCCDFBBB<;;;<AAAAAA?B?BBB@@@B?@@=@;?999AABB3@7>>>BAA=<875,69AA@CB1>C@C@CCC;CBB@AA@@AAA@@;@>@?;?BB???@CEEDCCCCCCBBBD@A@@A000;A@>AC?A<A::49@@@ABBB@BBA;;;;;;4;;;188>>=4;8818::::+6;3:///669<A;@:@A>?8<8==BBL@DCCC@@@-000@@7@;;8;?>=>9:9@===ACCCACBCBB9:9CC?A???A>>?>><@@:@???
@ATNG8:03611:00522
GATGGTAGATACTCGCTGATACACCCAGAAGATCAGGAACTCTAGAAGAATTCAGATTTTTAACACGAGAGTAAACGTAAAAAGAAGGTTTTACAAGACTCACGTTAACAATATTGCAGCAGTACGCACACAATCGAAGCGCAGTAAGGATGGCTAGTGTAACTAGCAAGAATACCACGAAAGCAAGAAAAAGAAGTACGCTATTAACTATTAACGTACCTGTCTCTTCCGAAACGAATGAGTACGAGAGAGCACACGTGTCTACCATCGTTATCGGAAAGTCT
+
:5=A>BCBCDCCCBAACCCBB@@@C=CCA?ABBB@@<@?BBBA@AD?CC>B>@@>?AAAA/A<??>BBBA=:;:/:=::;;;*;@>@5555'5@<8<C=BBCBBA@B?CC?BAB<>>B@BBCCCCBBBDBBB?CBBB>BBBB?==B>B?B??=?BAAABBB@BBBAAA?BB?>>>9:::<<4898188888(/:36///:;>>A<A<BAAC=A<AACCC@CCCBBBB?B?BDD>BBB<>>ABA@AB>>>@@===??@E@@@@@==:>???A;>>>B;??388==
@ATNG8:03611:00530
GATGGTAGCACGAGTCACTCATATCCAGAAGATCAGGAACTCTAGAAGAATTCAGATTTTTAACACGAGAGTAAACGTAAAAAGAAGGTTTTACAAGACTCACGTTAACAATATTGCAGCAGTACGCACACAATCGAAGCGCAGTAAGGATGGCTAGTGTAACTAGCAAGAATACCACGAAAGCAAGAAAAAGAAGTACGCTATTAACTATTAACGTACCTGTCTCTTCCGAAACGAATGAGTACGATGAGAGAGCTCTCTCTACCATCGTTATCGGAAAGTCT
+
95:=:@BBCBBC@CDAAADHECCCC;BAB?AECDBB@B@CBCAAAC>???A????@ABBB3B?BBBBAABBBBB9@@;;;;;*;D=B4<;;*9A@9;A;@@AA?A=A?AA>BCB@BBCABBCCCCCCCCC;0+0>00+0@@=@BAA>B?BBB?BBBBBCBB?BBBBBB?BC=>>?778==<4>8818<>>@/==9=888???>@;@:>=??<@;>>ABC@CCBCDDC=?=?CD>CCC?BBBAAABBA@@@<<=ABG>==>AA?>>:===>>=>>>B8<<166//
@ATNG8:03613:00508
GATGGTATATCTGTCTACGAGAGCCAGAAGATCAGGAACTCTAGAAGAATTCAGATTTTTAACACGAGAGTAAACGTAAAAAGAAGGTTTTATCAAGACTCACGTTAACAATATTGCAGCAGTACGCACACAATCGAAGCGCAGTAAGGATGGCTAGTGTAACTAGCAAGAATACCACGAAAGCAAGAAAAAAGAAGTTACGCTATTAACTATTAACGTACCTGTCTCTTCCGAAACGAATGAGTACTATAGACTATCTGAGACTACCATCGTTATCGGAAAGTCT
+
7:9947//////7799;;===@?>494:5884449;A<:::33336;;7=685222222$2022256682222'2255555$5<6;.555&/7770-----7943047882988,3377;;;@@D@?@ABAA?B@@@=??BBBCCC>A>A@?;@@@@A???<???B@@<@A5::88:7776/6884333333$262--(--9;CAA:?9>>>>;?=BAC@@<?@??CAA?B?BDC8?>>6=<=?@A@=:;;=<<<=<@CCAAAAABD?EAA@A?DDBB>BC:?9::
@ATNG8:03616:00516
GATGGTAGCGCACACATAGATACAGTACTCATTCGTTTCGGAAGAGACAGGTACGTTAATAGTTAAATAGTCGTACTTCTTTTCTTGTCTTTCTGTGGTATTCTTGCTAGTTACACTAGCCATCCTTACTGCGCTTCGATTGTGTGCGTACTGCTGCAATATTGTTAACGTGAGTCTTGTAAAACCTTCTTTTTACGTTTACTCTCGTGTTAAAAATCTGAATTCTTCTAGAGTTCCTGATCTTCTGGCTCTCGTAGACAGATACTACCATCGTTATCGGAAAGTCT
+
@A;;05599;=;999>554;445:;;99900/)//5:4<<7<8665:<5905:44458388<<199)444:4344//)////&//)/:8991////9388?<AA77738=C@CCBBECCC@B@@<@?AAACCBBBABBBD@CCCGCEAA@@AA@@@BB<@@@?@?9>9==>000???<AAADD9D?A=@>>>>,@@@@D=C;;;BAA<;;4;;;;*;:9;94929>;@ABBBBB@D@<:9BBA?BBB>BC;;<CBCBCBBADBBBBBDABBABB?@:9;9==9?A@A
@ATNG8:03570:00597
GATGGTAGTATATCGCGTCGCTATCCAGAAGATCAGGAACTCTAGAAGAATTCAGATTTTTAACACGAGAGTAAACGTAAAAAGAAGGTTTTACAAGACTCACGTTAACAATATTGCAGCAGTACGCACACAATCGAAGCGCAGTAAGGATGGCTAGTGTAACTAGCAAGAATACCACGAAAGCAAGAAAAAGAAGTACGCTATTAACTATTAACGTACCTGTCTCTTCCGAAACGAATGAGTACGTGTGACGTACGTGAGCTACCATCGTTATCGGAAAGTCT
+
@<<A9B?CCCFECCBCCCCCBBDDD@BBB@CCCAAA@C?BBBAA@C@DD@B@@?@AADDD3D>AAABBCFDBBB=BBCCDDE5BB?A5;;;.;<<9666;==<=B?B?BB?BBB?BBBBCFDCCBBBCCCCC?CAAA<AABB@BBC<A?ABA=ABBBBCCC@@@ABBB?BB<87649:>@>68888=====.;>:>888@@@BA<A:>>BB;@<@DCCB@BBBCCAA=@=@AA:BCC?AABBBCB@;;:>ABBCCCCABBBBBBC?A@<AA=AA@@;>>9>@=>
@ATNG8:03573:00588
GATGGTAGGCGTGTGAGAGTCTGCCCAGAAGATCAGGAACTCTAGAAGAATTCAGATTTTTAACACGAGAGTAAACGTAAAAAGAAGGTTTTACAAGACTCACGTTAACAATATTGCAGCAGTACGCACACAATCGAAGCGCAGTAAGGATGGCTAGTGTAACTAGCAAGAATACCACGAAAGCAAGAAAAAGAAGTACGACTATTTAACTATTTAAACGTACCTGTCTACTTCCGAAACGAATGAGTACGTGTGCGACGTGTCTCCTAATCGATTCCGGATAGTCT
+
FEBB?B<B=AA@BCBBBBBAAACC@7?FD@DCBB@@<@=@@@@AA@?@@6:19@??>@@@.@<@A@@@??>AAA9<:::;;;+<9<>=AAA3:<A6:5277:757277;=9<:;5:;>;;:@?C??@@@B@?<?>>C<>>>@@@>><><AAA=@?@AAB::8;B>>>C=>>:>>B<>>>>>7===9=::::+:;7///=6///6<=2:5>?>>>-88-9:>==8=>>888:=9<8;::0:==5::?=666/////=888=::9:>?;:;7:@@@@<@<?<?@B?>=>
@ATNG8:03590:00597
GATGGTAGAGAGACTGTAGCGCACCCAGAAGATCAGGAACTCTAGAAGAATTCAGATTTTTAACACGAGAGTAAACGTAAAAAGAAGGTTTTACAAGACTCACGTTAACAATATTGCAGCAGTACGCACACAATCGAAGCGCAGTAAGGATGGCTAGTGTAACTAGCAAGAATACCACGAAAGCAAGAAAAAAGAAGTACGCTATTAACTATTAACGTACCTGTCTCTTCCGAAACGAATGAGTACTATGTAGAGCTCTATACTACCATCGTTATCGGAAAGTCT
+
566>9<;???;;6669::555;9::4:@A?AAA:::=A?A@@774C8CB@B?78777>??/=777575276999.95:5555$5<6;4;;;0;==9;;;;=;<55047;:7??>9>@?@BAABCCCCBCCCB?CDBB?BBCBBABB>A?A:;6:BAAABAB??@@BCA<>>9000:::@ED5=881//////%-60----8<=9:8;=??BB=B=;;@@@;?@??AAA?B>BBB=A@@9?>A>?@CBBCAA>>>?????@@@DC@@7;;AAA=ABAA<AF:@;;;
@ATNG8:03593:00588
GATGGTAGAGTACAGTGTAGTAGACCAGAAGATCAGGAACTCTAGAAGAATTCAGATTTTTAACACGAGAGTAAACGTAAAAAGAAGGTTTTACAAGACTCACGTTAACAATATTGCAGCAGTACGCACACAATCGAAGCGCAGTAAGGATGGCTAGTGTAACTAGCAAGAATACCACGAAAGCAAGAAAAAAGAAGTACGCTATTAACTATTAACGTACCTGTCTCTTCCGAAACGAATGAGTACTACTCTCAGAGACACAATCGTTATCGGAAAGTCT
+
BB==:===BB@=?==CCBBBCDCCC?CCD@DBCB??<?<??BBDCC?CC>B>@BABBBBB3@=AA;?;AAB@@@7?=;;:::*:B=C4;::&5<<7566:<<:5528>AA>???=??AABDECCBCBCBDBB@CDA@>ABBA@@875;@CCC?CCABBCBB?BBBBB?;??;000,//8;;1<<<7888888%/:7:///==H@?:?:??BA;@<A@CBB?BBBBAAA?B?CCC=BAA=ACCACAB?<@@<<>>>AA@556B;?AAA;A@@@<AA9?;;8
@ATNG8:03597:00556
GATGGTAGTGATACAGATCAGACACCAGAAGATCAGGAACTCTAGAAGAATTCAGATTTTTAACACGAGAGTAAACGTAAAAAGAAGGTTTTACAAGACTCACGTTAACAATATTGCAGCAGTACGCACACAATCGAAGCGCAGTAAGGATGGCTAGTGTAACTAGCAAGAATACCACGAAAGCAAGAAAAAGAAGTACGCTATTAACTATTAACGTACCTGTCTCTTCCGAAACGAATGAGTACGTGTGCGACGTGTCTCCTACCATCGTTATCGGAAAGTCT
+
A>>C@CBABBFCCBBCBBBCCCB@@>@DB?BBBBBB?C?CCBABBC?>><>?AB>@@BBB*@:AA@@@A??==:3;999999*:A=@4;::&5@;8=B=BCCCCC?C?CB?BBB<@AAABBBBCCCCCCBBB?CCCD?BAAACBBB>C@BBB?BBBBBCCB?BBBBBB=BB<888<=>AA?7::;7;BDED/=<7<///<<@AA<A;??@@;@;@@CCA?CCCDCBB=?=>BC>CCC>>>>BBBBAA>>>>@@B>>>B>==;>;;5;===@>BAAA=AB7::@@
@ATNG8:03606:00582
GATGGTAGTAGTACACTAGTCATACCAGAAGATCAGGAACTCTAGAAGAATTCAGATTTTTAACACGAGAGTAAACGTAAAAAGAAGGTTTTACAAGACTCACGTTAACAATATTGCAGCAGTACGCACACAATCGAAGCGCAGTAAGGATGGCTAGTGTAACTAGCAAGAATACCACGAAAGCAAGAAAAAGAAGTACGCTATTAACTATTAACGTACCTGTCTCTTCCGAAACGAATGAGTACTGTATCTATGTGTGCGCTACCATCGTTATCGGAAAGTCT
+
7:::6;;666<<>>@CB=;;:=<5516AA7@BBBBB>B?BBCBBBC@CD@D@BAA????=,=;:978>>>:===2339=9==,9>;@.999'5<<49556=<<<>:>;BB>@A@>AA??ACICAAACBBCDD@B:::6::??AAAC@C@C;;6:?<<?@@A<AAABAB?@@4999<==??B:;;:8>>===///)////:9=<D<@;>>>>;?<==@@@?AACAAAC=@:>>>5=??399A@?<>@BBBC@@@???C<;;><<::,//;7717=<<4;;-88=>
@ATNG8:03612:00596
GATGGTAGGTGCACATGAGTGTATCCAGAAGATCAGGAACTCTAGAAGAATTCAGATTTTTAACACGAGAGTAAACGTAAAAAGAAGGTTTTACAAGATTCACGTTAACAATATTGCAGCAGTACGCACACAATCGAAGCGCAGTAAGGATGGCTAGTGTAACTAGCAAGAATACCACGAAAGCAAGAAAAAGAAGTACGCTATTAACTATTAACGTACCTGTCTCTTCCGAAACGAACGAGTACGTGTGCGACGTGTCTCCTACCATCGTTATCGGAAAGTCT
+
:A;;.44939;@=>;;;@@BBBCCB?BBC<??@@@@<@5;;CBBBB?BB?B?BBACCCCC2C@GGCEGCCBBBD>CC;<;;;*<C=@5;::&9<94;@;8B=<;?4:4:A?AAB?BB??@BB<;;DEDDCBB?A;::=AAB?@?BB=C?C;;5:>><?>AA?BBBBDD>AA>AAB>B=@?>5=;;7;DDDF/;:6;888?>>??;><?>>><@<@BBBC@DFDCCBB>A>???9?BB?BBBAA@A999@AABBB@A@@???<A??<>>=?C@AAAB>@@:@998
@ATNG8:03572:00601
GATGGTAGGCACTGCGCACACATCCCAGAAGATCAGGAACTCTAGAAGAATTCAGATTTTTAACACGAGAGTAAACGTAAAAAAGAAGGTTTTACAAGACTCACGTTAACGATATTGCAGCAGTACGCACACAATCGAAGCGCAGTAAGGATGGCTAGTGTAACTAGCAAGAATACCACGAAAGCAAGAAAAAGAAGTACGCTATTAACTATTAACGTACCTGTCTCTTCCGAAACGAATGAGTGCACACTCTCATATGACACTACCATCGTTATCGGAAAGTCT
+
955<7<=C:C??=A;;><;?@CABB=BCC?BBCB;;:;@CBCCAAA>::5:=BBBBADED1@=ABBBBBBBBBA8<>;;;;;;%;9;9@AAA2?B>:?@;@:595>5:9???@@A799BCBBCBBBCBB>>>>====D587;;;>;;5;;?;;7;B@@@A??9===;;;;>>57//+//<:;166:8/////(-6(----5579<6<5=<;;<>:@?DCC?BCCCFBB=?=?BB=BBB?BBBCBBCBAB=@@CF?==>BB:;:BAA499@@@<@@>>8=>3;789
@ATNG8:03581:00616
GATGGTAGTGATACAGATCAGACACCAGAAGATCAGGAACTCTAGAAGAATTCAGATTTTTAACACGAGAGTAAACGTAAAAAGAAGGTTTTACAAGACTCACGTTAACAATATTGCAGCAGTACGCACACAATCGAAGCGCAGTAAGGATGGCTAGTGTAACTAGCAAGAATACCACGAAAGCAAGAAAAAGAAGTACGCTATTAACTATTAACGTACCTGTCTCTTCCGAAACGAATGAGTATATAGATATACGTATAGCTACCATCGACCTCTAGAAGTCT
+
:;;B>BABBCCCCCA@ABBBBCBCC?@@@=AAAABB@B?BABBACC@DD<=<?B>>@@@@*96;98<<A=;=>>4>>;;;;;*;<=<=??@0?BA@CB@BDCDAA>A?BB?BAA>ABBBCDCECECCBBBBB@CCCC?BBBAA?>?<@=@;;6;BAABBBG@BBBBAA<@A:888480;<:16//,/>@@@,9;07556?@@AA=A;?====B=B?BCEACBBBBCE@B?BBB=BBA?AAABBBBBBC?:::@@ABAAA>>>AAA<:;6=9:5///=<<7@;;;
@ATNG8:03584:00619
GATGGTAGCATCATGCATATCTCACCAGAAGATCAGGAACTCTAGAAGAATTCAGATTTTTAACACGAGAGTAAACGTAAAAAGAAGGTTTTACAAGACTCACGTTAACAATATTGCAGCAGTACGCACACAATCGAAGCGCAGTAAGGATGGCTAGTGTAACTAGCAAGAATACCACGAAAGCAAGAAAAAGAAGTACGCTATTAACTATTAACGTACCTGTCTCTTCCGAAACGAATGAGTACACACTCTCATGTGACACTACCATCGTATCTCAGGAGTCT
+
955<:==@A;BBBAA@B?A@FCDAA>ABB??????A?B@CCBBCBB?BB@B=>>=88888$2.522279;9??>.79;;:::$9<7<.66606>?<@C?DDBB@@>@@BB?BCC=@?B@A;;;CCCBBBBBE@C????A???AAAB?C@CA@?@BBBBBCB?CCC??>?AA<9998=9///)//..57777(4607///88;;=;?8>;<=<A:>=CCC@CAABBBD6:6:@@9@AA>BB???AAA??;@@@A@@@@@??>===><AA@@@@>>>::=6///:9
@ATNG8:03592:00616
GATGGTAGTGTCATATGAGAGTGTGTACTCATTCGTTTCGGAAGAGACAGGTACGTTAATAGTTAATAGCGTACTTCTTTTTCTTGCTTTCGTGGTATTCTTGCTAGTTACACTAGCCATCCTTACTGCGCTTCGATTGTGTGCGTACTGCTGCAATATTGTTAACGTGAGTCTTGTAAAACCTTCTTTTTACGTTTACTCTCGTGTTAAAAATCTGAATTCTTCTAGAGTTCCTGATCTTCTGGGTCTCTCTCTCACGCACTACCATCGTTATCGGAAAGTCT
+
0///)//;;ABAA@>>?BBCDDDCAAABECBB@CBBB=@@>AACCCCCCD@CCBAB?BADCAA>B@ECCCCA@@A>@===<,;?9::>D=CBCC@CCD@CC:;;BCCC@CCGCCBBB?BBB?D?CCA@ABA@<ABBB@CABACCDCBBA@@B@A@@CBB?CB?A>AABBBBBCD>A;;;;.;<@=;;;;;*;CA@@;A@AAAB<;;A?BCCC5C;;;B?B?BBABEIDCDD@B@BBBBBB;A:;;6;CCBCCB@@@CBCBDBBAA@@;;;@<@BAA>AA<;;:A
@ATNG8:03595:00615
GATGGTAGATACTCGCTGATACACCCAGAAGATCAGGAACTCTAGAAGAATTCAGATTTTTAACACGAGAGTAAACGTAAAAAGAAGGTTTTACAAGACTCACGTTAACAATATTGCAGCAGTACGCACACAATCGAAGCGCAGTAAGGATGGCTAGTGTAACTGCAAGAATACCACGAAAGCAAGAAAAAGAAGTACGCTATTAACTATTAACGTACCTGTCTCTTCCGAAACGAATGATTACGAGAGAGCACACGTGTCTACCATCGTTATCGGAAAGTCT
+
ACBB?BCCFFCCCCBCCCEECA@@B>BBB?BBBBBB?B?BBBBAAC?AC>B>@@@B?AAA.A;?AA>@@AAA??7A=;;;;;*;A=B5;;;&9<<7;<;;@?>=B?B?AB?BBB?BBBBCCCCCCCCCBCCC@DDBB>BBBAAA@@<A@CCC@CAACCCBB?BBBCC@CC@A@A=??@AB<???<99898(9A=ABBAABBCD?B?AAA?:>:>ACBB?BCBBABB=?>>DD>DCC?AAAB?CBBABABBACBBABBBB@@@BC?BBBBC?CAAA?DD>C999
@ATNG8:03600:00604
GATGGTAGCGCGACGAGCGTAGACCCAGAAGCATCAGGAACTCTAGAAGAATTCAGATTTTTAACACGAGAGTAAACGTAAAAAGAAGGTTTTACAAGACTCACGTTAACAATATTGCAGCAGTACGCACACAATCGAAGCGCAGTAAGGATGGCTAGTGTAACTAGCAAGAATACCACGAAAGCAGAAAAAGAAGTACGCTATTAACTATTAACGTACCTGTCTCTTCCGAAACGAATGAGTACTGCGTCTCACTCTCGCCTACCATCGTTATCGGAAAGTCT
+
4444.49;;<CBBABCBBA@A??=<0:<;:0//::9?9>9@A9973=6::7;6:::9====.=4:::?@>>>>>A4<<;;;;;*;C>A5;;;'9@<8696@@=<=B=?=?A=CAA?BBAABBCBCCCB@@@::65:<;9?@B783;?6>;?>?>A::98?==6;;<;;;78?8??A>;79:>395558:::.:<6:9::5557;1727:994;59?CFD?AA=BBBB?B?ABA=AAA=AAABBBBDBABBBA@?885::<<8:::7;::;<7<;8848;9;<::
@ATNG8:03610:00627
GATGGTAGGCGTGTGAGAGTCTGCCCAGAAGATCAGGAACTCTAGAAGAATTCAGATTTTTAACACGAGAGTAAACGTAAAAAGAAGGTTTTACAAGACTCACGTTAACAATATTGCAGCAGTACGCACACAATCGAAGCGCAGTAAGGATGGCTAGTGTAACTAGCAAGAATACCACGAAAGCAAGAAAAAGAGTACGCTATTAACTATTAACGTACCTGTCTCTTCCGAAACGAATGAGTACGATGAGAGAGCTCTCTCTACCATCGTTATCGGAAAGTCT
+
A@@B@BCC@BCBCCBDCCCCCCAAA6ACC@CCAABB?B?BBCBBBB@AB?B?BBA@????2@>BBB???CEBBB===88666(6>6>5>>>3>?B<@@?????@@<A<AA<AAA9>>>>>;;;>AAA@888=<A@@@:@@@@====;A;A;;7;@>><AAA9==C???9>>9;;;5<9999187/79:9::+///<<<?@====B;?>@B;A8;<=@A;AAA>999;A;???7>==:<AAAA<<<===>BCC::9???A>>?@@9@AA?A;AA>>49909<99
@ATNG8:03613:00620
GATGGTAGGCACTGCGCACACATCCCAGAAGATCAGGAACTCTAGAAGAATTCAGATTTTTAACACGAGAGTAAACGTAAAAAGAAGGTTTTACAAGACTCACGTTAACAATATTGTAGCAGTACGCACACAATCGAAGCGCAGTAAGGATGGCTAGTGTAACTAGCAAGAACACCACGAAAGCAAGAAAAAGAAGTACGCTATTAACTATTAACGTACCTGTCTCTTCCGAAACGAATGAGTACACATCGTCGTGTCGTCTACCATCGTTATCGGAAAGTCT
+
BA?A<;;C??@<<A@@BCBA@CA@@<BDB?BAAA;;7;<@@BBBAB@BB?A????BBBBC3B?BCCCCCBBBBB=AACCJFJ5AB=A4;;;*9BC=996;>@@?@=??BC?CBB?BA?@BCGDCCAAACBBB?BBBB>B>>>AB@@<@?B@A>ABBCBCBB@AAABBB?BD?>><677@AA4;;;5:<<<<.9<7<///==A@?;?=@@BA;?;?ABBB?BBCCBBB?B?BBB>BBB>AABBCCA?AAAA==ABCCBAACCCBB?CBBAB@BBB@<@A19666
@ATNG8:03651:00142
GATGGTAGTGTGTCTCTGAGAGTAGTACTCATTCGTTTCGGAAGAGACAGGTACGTTAATAGTTAATAGCGTACTTCTTTTTCTTGCTTTCGTGGTATTCTTGCTAGTTACACTAGCCATCCTTACTGCGCTTCGATTGTGTGCGTACTGCTGCAATATTGTTAACGTGAGTCTTGTAAAACCTTCTTTTTACGTTTACTCTCGTGTTAAAAATCTGAATTCTTCTAGAGTTCCTGATCTTCTGGGATGTGTGCGCAGTGCCTACCATCGTTATCGGAAAGTCT
+
::4505<<=?@>@?>BB@@@BBBCCCCAAABC>AAAD?CC?B?BCDAA;;7<AAAB@C@CBA@?A@BABA@@BBA<ABBBB1BB?AACC9<;BB@BA@=AA=@@ACCDACCCCDBCCACBB@C@CCBB:::B=AAAB6;;B;;;A@AAAABA?@@?CBC?CC?C9;:BCCAAAB>C;;;;.;=A=;<<<<*;@@@@0;;BBBBCCCB=@@@@0@ABBB@C?A@@CCCCCBB=?;?A?;;:=@=@=5>000>>@C@@AAABB?A@@<::8?B<A;;;=@B;@@@@
@ATNG8:03666:00147
GATGGTAGTATATGCGTCGCTATCCAGAAGATCAGGAACTCTAGAAGAATTCAGATTTTTAACACGAGAGTAAACGTAAAAAGAAGGTTTTACAAGACTCACGTTAACAATATTGCAGCAGTACGCACACAATCGAAGCGCAGTAAGGATGGCTAGTGTAACTAGCATGAATACCACGAAAGCAAGAAAAAGAAGTACGCTATTAACTATTAACGTACCTGTCTCTTCCGAAACGAATGAGTACACATCGTCGTGTCGTGCTACCATCGTTATCGGAAAGTCT
+
CCBB?CCBBCBACCC<;@>=>>A;6;@@=<CEBBB:;9;BCBBBD@CB?C@???AABBC3B?BBBBAAAABBD=ABCDCDD5BA@B5;<<*9@@7566<<@ACF?A?ACABBB?AAAACCCCAAACCCBBB?AA?><???@AA@@=A?CBB?ABBBCCAA>@BA@??@8:6:;;?D???B=@>>;99999(9@;AAAAAABBBAF@BBCC?C@AABBB=@AB@???=A=ABA<ABB?B?;;@@@AABC@==ABBBCBBBBBCCC>AACBB?@AAC?>=7:<//
@ATNG8:03624:00183
GATGGTAGCTATACGTATATCTATGTACTCATTCGTTTCGGAAGAGACAGGTACGTTAATAGTTAATAGCGTACTTCTTTTTCTTGCTTTCGTGGTATTCTTGCTAGTTACACTAGCCATCCTTACTGCGCTTCGTTTGTGTGCGTACTGCTGCAATATTGTTAACGTGAGTCTTGTAAAACCTTCTTTTTACGTTTACTCTCGTGTTAAAAATCTGAATTCTTCTAGAGTTCCTGATCTTCTGGTAGAGCGTGCATATATCTACCATCGTTATCGGAAAGTCT
+
@ADC@CBCCC==BBB>CCCCDDDAAACBBB@??@BBE>DD?C@BBBBBBA?BCBBB>B@BCBB?B?BBBBBBBB?;>>@@A.::9=776,8A@?9>?B?@A:>=A?>><?A?A>>;95;CC9>9;;;=>>>@7=>AC7>;;;;>@@@@AAA===B<>==<>>;=:=>A?AAAA@:A?>AA5A;C;>9999+99666)--6---966;<@BBB/B>>>@<@=@@<@AA?>>><?<?@@???<>>A=@@@@@A>>>>AAAA??CAAA:????A<@>8848;4;///
@ATNG8:03625:00188
GATGGTAGCATCATGCATATCTCACCAGAAGATCAGGAACTCTAGAAGAATTCAGATTTTTAACACGAGAGTAAACGTAAAAAGAAGGTTTTACAAGACTCACGTTAACAATATTGCAGCAGTACGCACACAATCGAAGCGCAGTAAGGATGGCTAGTGTAACTAGCAAGAATACCACGAAAGCAAGAAAAAGAAGTACGCTATTAACTATTAACGTACCTGTCTCTTCCGAAACGAATGAGTACGATGAGATCTCGTGTGCTACCATCGTTATCGGAAAGTCT
+
949:7<<BCCBBDCCCECCCBCAAA@BCCDGBB???7?7@BBABCC?AB?@?:98;8:::*848??==>@;;;A:=@;;;;;*;B>C4;;;6;BA?:;:CBBBDC@C?CC?ABA<AABBCBBCCBBBCCCCD@D@A@<@@@@ABBC?D@CAB?BCBBBCCC?AABAAA?BA?A@@=@===@7;;;7:::::+7:6;///==ABA:?;AAAA<A<AACCC?CCCCBBB>A>ABC>BDD?BBBBBBBAB>AA@???666<<;;<=>?;??A@@<@AAC=AA588;;
@ATNG8:03630:00176
GATGGTAGAGTACAGTGTAGTAGACCAGAAGATCAGGAAACTCTAGAAGAATTCAGATTTTTTAACACGAGAGTAAACGTAAAAAAGAAGGTTTTACAAGACTCACGTTAACATTATTGCAGCAGTACGCACACAATCGAAAGCGCAGTAAGGATGGCTAGTGTAACTAGCAAGAATACCACGAAAGCAAGAAAAAAGAAGTACGCTATTAACTATTAACGTACCTGTCTCTTCCGAAACGAATGAGTACACATCGTCGTGTCGTGCTACCATCGTTATCGGAAAGTCT
+
;945055==BB;66;;>==B=BCBB;?::3844488-33(38889::49>(/*000>?>>??&;5687:77::;<;378999==>'@C>D5<;<699D8@:99:>:;;7??BBB?CB@CBBCCCAAA@@@;998<8<<788*8==?@BAA<>:>00+0::000@D?CCC@@A=@??AA@677;99099:6667788%/616///;<DAA<<777;;/728>@A@AA?>?857;;7::>6:7717@@CCBB?=>=@A@??=CCBB>=====?BBBB@9@AAA1//+////
@ATNG8:03634:00151
GATGGTAGCAGACGTGACAGAGCGCCAGAAGATCAGGAACTCTAGAAGAATTCAGATTTTTAACACGAGAGTAAACGTAAAAAGAAGGTTTTACAAGACTCACGTTAACAATATTGCAGCAGTACGCACACAATCGAAGCGCAGTAAGGATGGCTAGTGTAACTAGCAAGAATACCACGAAAGCAAGAAAAAGAAGTACGCTATTAACTATTAACGTACCTGTCTCTTCCGAAACGAATGAGTACAGAGAGTACGATATGTCTACCATCGTTATCGGAAAGTCT
+
::9<-//6<=CCEB;;6=BBBBCCB>@@@;><;>>>:??CBBBBBB>>>;?<@??88888(619<<>A===>?>4>>;;;;;$9<.54555&5994566;;<<>A>A=@A=@AB?AABBBBBBBBBBCEDCC@BAAB@CBAAABBB>A?A;:6:A@@@A@A<???988;>>9?@<6<<:::/:8818>>>>/::4:878:<==?<B<@;;;=A7:;BCB@BBBCAAA6:49@@8@@B:???AA::8A@>>>>;;;KBA>==???B=>>>AB=BA>><>A5==;:
@ATNG8:03659:00159
GATGGTAGCTCGCTGATGATATCTCCAGAAGATCAGGAACTCTAGAAGAATTCAGATTTTTAACACGAGAGTAAACGTAAAAAGAAGGTTTTACAAGACTCACGTTAACAATATTGCAGCAGTACGCACACAATCGAAGCGCAGTAAGGATGCTAGTGTAACTAGCAACAATACCACGAAAGCAAGAAAAAGAAGTACGCTATTAACTATTAACGTACCTGTCTCTTCCGAAACGAATGAGTACGTGTGACGTACGTGAGCTACCATCGTTATCGGAAAAGTCT
+
A?4;05==>?>???DDCCGBBBBAA=BBB>BBBBBB>?<?BB:99B=@@=A???9:8FED3C?AB:>?CBB@AA:??@@@@@0@B@E@DDD;FFG@;;;BBB@@@@B?BF@DAA>AABBCCECECDCDCCCC?BBBB>?>?A@@AB>B?C9:::CEGHBB?BBBBBB@BB?BBA9>6666.///1699::,9:7?888==>?@<@=BAAA:>:=?BBB?B@??@@@5:5:AA;@AB<??BABABBA>>>CCBABAAB@AAABAA=ABBB>;>?>>8===/;;=>
@ATNG8:03661:00157
GATGGTAGCGCGACGAGCGTAGACCCAGAAGATCAGGAACTCTAGAAGAATTCAGATTTTTAACACGAGAGTAAACGTAAAAAGAAGGTTTTACAAGACTCACGTTAACAATATTGCAGCAGTACGCACACAATCGAAGCGCAGTAAGGATGGCTAGTGTAACTAGCATGAATACCACGAAAGCAAGAAAAAGAAGTACGCTATTAACTATTAACGTACCTGTCTCTTCCGAAACGAATGAGTACGATGAGATCTCGTGTGCTACCATCGTTATCGGAAAGTCT
+
??=B@CBBBCCCCCEDCCBCEEBBB>BCC@BBCC@@=?<??AABBD?BC?CA:9999:::.:@C?????CABCB355>@<@@1@@=@;??A0?DF?BCCDBCCBB@B?A@>????AC::;CHCBBDFCBB;;8;AAA?B???BA??;@>A@@>?AAACBBB?CBBBBBB@B@BBB?BACBC>BBB?CCCCC3CC?CCCBCCCBE@B?CCCC@B?BBBCC>BABBAAB>A>ADC>CAA?BCCCCAAA???>>>>=;;;AA;;;;@A;??A>>;>?>>8==5====
@ATNG8:03662:00178
GATGGTAGCATCATGCATATCTCACCAGAAGATCAGGAACTCTAGAAGAATTCAGATTTTTTAACACGAGAGTAAACGTAAAAAAGAAGGTTTTACAAGACTCACGTTAACAATATTGCAGCAGTACGCACACAATCGAAGCGCAGTAAGGATGGCTAGTGTAACTAGCAAGAATACCACGAAAAGCAAGAAAAAAGAAGTACGCTATTAACTATTAACGTACCTGTCTCTTCCGAAACGAATGAGTACGTGTGCGACGTGTCTCCTACCATCGTTATCGGAAAGTCT
+
@@;;8<=>>>BBDDBBBBBBBAB:;69::8:@@@@@6:88@@AABB>BA@D@BB?899997#2389::;A@@:9:/59;;;;;;%;9;9;<==0=A;7<C@DECCBB?B?BC@BBB>BBCBCBBBCCBEEFBBC?BA@A?BBAA??984;?C@@?@BCAAB:97:ABAAA???9:::3:::888)8881888888%/858/./56>>>=><>>??<>;>?BBB?ACBBA@@292999/9>><???ABBA???A886A?><===;;5;==8;;;?B>CABC?AB=B???
@ATNG8:03663:00181
GATGGTAGTCGTGTGAGAGTCTGCCCAGAAGATCAGGAACTCTAGAAGAATTCAGATTTTAACACTGAGAGTAAACGAAAAAGAAGGTTTAACAAGACTCACGTTAACAATATTGCAGCAGTACGCACACAATCGAAGCGACAGTAAAGGATGGCTAGTGTAACTAGCAAGAATACCACGAAAGCAAGAAAAAGAGTACGACTATTAACTATTAACGTACCTGTCTCTTCCGAAACGAATGAGTAACGATGAGATCTCGTGTGCTACCATCGTTATCGGAAAGTCT
+
8:;>:>>666;<<>=<<>B;59666)6>>9>BBA<<5<5::==;99.395:600/////(/(/6/333333888/877777'77,2+22'2+22.522.3....2626827./(..554653...6666;=<@??>8=<9:887887(6599>8;00//66<8=;<;<<7:;6443688>>?3;7/0/;;;;+------:895553726:774759////37557777.2,28:3:<<9;<<<33-3333888888:;;;95228=?<?ABBB?BB@B?BB<;<8:
@ATNG8:03638:00212
GATGGTAGTCTCAGATAGTCTATAGTACTCATTCGTTTCGGAAGAGACAGGTACGTTAATAGTTAATAGCGTACTTCTTTTTCTTGCTTTCGTGGTATTCTTGCTAGTTACACTAGCCATCCTTACTGCGCTTCGATTGTGTGCGTACTGCTGCAATATTGTTAACGTGAGTCTTGTAAAACCTTCTTTTTACGTTTACTCTCGTGTTAAAAATCTGAATTCTTCTAGAGTTCCTGATCTTCTGGAGATACACATGATACTCTACCATCGTTATCGGAAAGTCT
+
BBCE@DCC:=;DCAAACBABBCCCCDDBBBBB?BCCC>BBAC@CCCCCBB?BBBCD?B?BAA@?C?CDBBAB@@A<<<?<=,<@=ABDD>CCCC@CCC@CC>@@BCBB@BCDBBBBB@CAA?C?DCCC@@?B<@@@B?C@@?B@@@CCCCBBBBB?BCC?AA>A=?>CCCBCCC@CBBBB7A5;5;;;;;*;BBCI>AADCCBBBA@5;;;;*<DC@@@B@CE@CCCBCBB?C?BABBBD>A@C>BC@@@CCCCBCD@AABBBAB@AAABB?ACCC?DC<B===
@ATNG8:03638:00249
GATGGTAGATACTCGCTGATACACCAGAAGATCAGGAACTCTAAGAAGAATTCAAGATTTTTAACACGAGAGTAAACGTAAAAAGAAGGTTTTACAAGACTCACGTTAACAATATTGCAGCAGTACGCACACAATCGAAGCGCAGTAAGGATGGCTAGTGTAACTAGCAAGAATACCACGAAAGCAAGAAAAAGAAGTACGCTATTAACTATTAACGTACCTGTCTCTTCCGAAACGAATGAGTACACACTCTCATATGACACTACCATCGTTATCGGAAAGTCT
+
:::@;;<DAB;;;<555>4//:/0)/;;399;5558=6999//*/9387060//(..6777)72.2287777>>C9=:99555$9945<=>@2>>>96666<<<<=:==??;=@@<?>@BBCCFCCDCCBCCC?BABB>BABBBBAA>B@D;:;;BBCCBBB????BDB@CC<???>>>CCD9;;;7;@BCB/AA=A888A>>>B=D<AAAA<?;??BBB?BBDAAAA=?>?CE>DCC<??BBB@@:;;;;AA;::><BBB@??9939999B?A@A@;@@<@000
@ATNG8:03641:00243
GATGGTAGTGTGTCTCTGAGAGTAGTACTCATTCGTTTCGGAAGAGACAGGTACGTTAATAGTTAATAGCGTACTTCTTTTTCTTGCTTTCGTGGTATTCTTGCTAGTTACACTAGCCATCCTTACTGCGCTTCGATTGTGTGCGTACTGCTGCAATATTGTTAACGTGAGTCTTGTAAAACCTTCTTTTTACGTTTACTCTCGTGTTAAAAATCCGAATTCTTCTAGAGTTCCTGATCTTCTGGTAGAGCGTGCATATATCTACCATCGTTATCGGAAAGTCT
+
99//)//;;=<@<<665<<545999<<8899;8?ACC>BC?B@CCBABBCACCCCC@C?BBDE@EACDCCB;;;A;?????,;;59>@D8A@@A;@CB?CC@BBBCCCBCCCCABBC@CBB@B?EEA@ABBD?CBBB?BBBCDA@@B@@@AABBC@CBB@CC@B=??BA@BFIMACCBCC6;5;=AA@BA0@CCCC<A@A;<;;;;@4;;;;*;>;>>;=;>@=@ABC@AA@B?ABABBA=:<:>BCCE;;;@B@@ABEBBBBAD@BBBBB?BBBB@BB=B??>
@ATNG8:03646:00201
GATGGTAGATACTCGCTGATACACCCAGAAGATCAGGAACTCTAGAAGAATTCAGATTTTTAACACGAGAGTAAACGTAAAAAGAAGGTTTTACAAGACTCACGTTAACAATATTGCAGCAGTACGCACACAATCGAAGCACAGTAAGGATGGCTAGTGTAACTAGCAAGAATACCACGAAAGCAAGAAAAAGAAGTACGCTATTAACTATTAACGTACCTGTCTCTTCCGAAACGAATGAGTACACACTCTCATATGACACTACCATCGTTATCGGAAAGTCT
+
@?::055=<@<<<666===999??@5ABC>BAAA::79=AAAAAAB>BB?B?BA=;::::+;8=AAC;;;>788)8>;;999$9;7<266606>?:=A<><<<>B?B?BC?BBB>ABBBDBCCCCBBBBBBC@DBBB?AABAAA@?<@?A::8:AAACBCC@BBBAAA<@@<9897<<898*7871:==>?/;>4:///6/65?:?8@?<=9=;>>CCC@CCBAAC@;?;??@;@AA????B???D@=///@//8DA:99>888A=?A@==;=BBB>B@9@>>>
@ATNG8:03646:00209
GATGGTAGCACACGAGATCTCATCGTACTATTCGTTTCGGAAGAGACAGGTACGTTAATAGTTAATAGCGTACTTCTTTTTCTTCTTTCGTGGTATTCTTGCTAGTTACACTAGCCATCCTTACTGCGCTTCGATTGTGTGCGTACTGCTGCAATATTGTTAACGTGAGTCTTGTAAAACCTTCTTTTTACGTTTACTCTCGTGTTAAAAATCTGAATTCTTCTAGAGTTCCTGATCTTCTGGGTCTACGCTCGTCGCGCTACCATCGTTATCGGAAAGTCT
+
AB@@;@656=>ECCCBBBDBA@ABBBCCGAA7BBCA=CB?B?BCCBBBBACCCCC@F@BACB@C@BCFEBBBBB@BCCCC29778AB=EBBB?BBA?BB798?=;:5;;:?>>?@<@BB;?:?@?>@@>><>>>><>;<<><==??>>>>>>@<???:>?6;07;977::@@25:9<:+606325222$2989918...733569+5552$25559596;A;CAAA:;:<A=DCA???<=87828=>>AA@AA8:8::@<==A<???AA<A>>>9<<5<:::
@ATNG8:03651:00202
GATGGTAGGCATGCGCACACATCCCAGAAGATCAGGAACTTCGTAAGAAGAATTCCAGATTTTTAACACGAAGAGTAAACGTAAAAAGAAGGTTTTACAAGACTCACGTTAACAATATTGCAGCAGTACGCACACAATCGAAGCGCAGTAAGGATGCTAGTGTAACTAGCAAGAATACCACGAAAGCAAGAAAAAGAAGTACGCTATTAACTATTAACGTACCTGTCTCTTCCAAACGATGAGTACACATCGTCGTGTCGTGCTACCATCGTTATCGGAAAGTCT
+
<===7;::55559555;=;?=:44)459.55;<99.5.//)////)/7166)/)328877777'7133333,3888:918855555$55.5.555&555.5;99:>55328233-3:;3:?<366<<<<<>==<;;<0///4769;;;882:7<445;::8===6;:9///3894/52066222'223.33333'..(.533577;>6=055::48398:998:::<===6;+//(//////;=:::>22277===:::<888:::7=999:5:88<08719=<>
@ATNG8:03653:00238
GATGGTAGTGATACAGATCAGACACCAGAAGATCAGGAACTCTAGAAGAATTCAGATTTTTAACACGAGAGTAAACGTAAAAAGAAGGTTTTACAAGACTCACGTTAACAATATTGCAGCAGTACGCACACAATCGAAGCGCAGTAAGGATGGCTAGTGTAACTAGCTAGAATACCACGAAAGCAAGAAAAAGAAGTACGCTATTAACTATTAACGTACCTGTCTCTTCCGAAACGAATGAGTACGAGAGTCAGAGCAGAGCTACCATCGTTATCGGAAAGTCT
+
B@@A?BBCBBGCCCGDDCBBAC@@@9@CA9ABB@?@@B?BBB>@>B?CC?C?9:9B>;;;*:<>>>>>A>>===4<@;;;;;*;A>C4;;;49@<9<A;@A@BBC@C@BB?BBB@BEA@BBBBCCCCCCBBB@DCBA>BBBB??>B?B?BBB@BCBBBCBA?BBBAAAAAA<???9?;:::1;;:8=>>>?/=>:>888?@?>><><@@@@;>;>?CDC@BBBBA@@<?=?BC=BBB?BBCCBBBBB?>=ABDB???@@999?;<9>@BBA=@9997==-//66
@ATNG8:03655:00209
GATGGTAGGCGACATACATACGCGCCAGAAGATCAGGAACTCTAGAAGAATTCAGATTTTTAACACGAGAGTAAACGTAAAAAGAAGGTTTTACAAGACTCACGTTAACAATATTGCAGCAGTACGCACACAATCGAAGCGCAGTAAGGATGGCTAGTGTAACTAGCAAGAATACCACGAAAGCAAGAAAAAGAAGTACGCTATTAACTATTAACGTACCTGTCTCTTCCGAAACGAATGAGTACAGAGATACGATATGTCTACCATCGTTATCGGAAAGTCT
+
>>>C9C=B?A9:6><<;>@::>>@A=BC@666CBBA@D>??BBBBC?BC?C?BB@@BFFD0A>000====:;::09955555$59252555&4;;656544;333-3-3828;;18;779445==966====ACABB=;;:AAA@@;A>;;;299:44599744498848848>=58::>>/6//)/:::<(33.222229666,2-2999;@458?>>;???@BAD@B<???6=99299?>=>?@@>>99895;78:8=;;999;==@?9>=::188)7:::
@ATNG8:03659:00219
GATGGTAGTACTTGATAGACGACACCAGAAGATCAGGAACTCTAGAAGAATTCAGATTTTTAACACGAGAGTAAACGTAAAAAGAAGGTTTTACAAGACTCACGTTAACAATATTGCAGCAGTACGCACACAATCGAAGCGCAGTAAGGATGGCTAGTGTAACTAGCAAGAATACCACGAAAAGCAAGAAAAAAGAAGTACGCTATTAACTATTAACGTACCTGTCTCTTCCGAAACGAATGAGTACGAGAGTCAGAGCAGAGCTACCATCGTTATCGGAAAGTCT
+
@A@A>AACCBCC@CCCBBCBD@AAB?ACC?A@@;;;=@=@AB>>>B?BBAC=:9::9>>@.@?BB?AAAAAABB8??CCCCC56;6;.:::*959.555<===BB?B?BA>????BBBBCCCCBBBBABB;:5;B::7:ACBAAAA=A?BAA?BBBBBCBB?BBBBBB?BB=99939/////)///)//////%-94:/./99@BA;>;>@BA5838>AAB@BCCDA@@3:3:>>5?AA=ABCECBBB@@@?B@AA;;<??:99?<<9>@ACB===<=5::1;888
@ATNG8:03637:00286
GATGGTAGATATATGCACGCTCTACCAGAAGATCAGGAACTCTAGAAGAATTCAGATTTTTAACACGAGAGTAAACGTAAAAAGAAGGTTTTACAAGACTCACGTTAACAATATTGCAGCAGTACGCACACAATCGAAGCGCAGTAAGGATGGCTAGTGTAACTAGCAAGAATACCACGAAAGCAAGAAAAAGAAGTACGCTATTAACTTTTAACGTACCTGTCTCTTCCGAAACGAATGAGTACGTGTGACGTACGTGAGCTACCATCGTTATCGGAAAGTCT
+
B>>C:B=C666CDAA@D@@AAAFBB@BCC@BAA@@@=A>ABBBBBE@BB?B???;>=AAA/A<>>>?@EAC:87.7;::;;;*;@>C?AAA7@CC@ABBBBBBDB?B?BB@BCC>AABABBBBDCCCCCCBB>@BBB?BBCBBBBB=@=A@@=@CBBBBBB?BBB?@?>AA49:::?=>>D98876;ABBA/9<76///68;AA8;6;ADF5>:=888?;==>>??D1818>>4>==5:;>===?@===BB>>>?;<;B@@@BAA8;;;:B;@@??<?A:ABAA
@ATNG8:03638:00266
GATGGTAGTCTCAGATAGTCTATAGTACTCATTCGTTTCGGAAGAGACAGGTACGTTAATAGTTAATAGCGTACTTCTTTTTCTTGCTTTCGTGGTATTCTTGCTAGTTACACTAGCCATCCTTACTGCGCTTCGATTGTGTGCGTACTGCTGCAATATTGTTAATGTGAGTCTTGTAAAACCTTCTTTTTACGTTTACTCTCGTGTTAAAAATCTGAATTCTTCTAGAGTTCCTGATCTTCTGGGTCTCTCTCTCACGCACTACCATCGTTATCGGAAAGTCT
+
@@=C:BBECBBCCCGDED@BACBBBBBCAAAB?BDCF>CFADBCCCBBCC@BBCDD@C>AABB?B@BBCBBBDCC>AADCB3CB?BAAA<?@AC?BAC@CD;;;BFEJ?CBCCCDBB?BCC?B?CC@?@CDC@CCBB?CBBACCBBCCBBBBBBC>@@@>??=?AAAABA???A?BBBDD:D>@<@@@@@2@BAAB:A@@99:??;==BBBB/B>>>B<?<>B=BB@@A@@<@<??@@@@:>=??9?@??AAAA??=??>>>>>@;999994:><<8=?8??@=
@ATNG8:03653:00261
GATGGTAGTCTCAGATAGTCTATAGTACTCATTCGTTTCGGAAGAGACAGGTACGTTAATAGTTAATAGCGTACTTCTTTTTCTTGCTTTCGTGGTATTCTTGCTAGTTACACTAGCCATCCTTACTGCGCTTCGATTGTGTGCGTACTGCTGCAATATTGTTAACGTGAGTCTTGTAAAACCTTCTTTTACGTTTACTCTCGTGTTAAAATCTGAATTCTTCTAGAGTTCCTGATCTTCTGGTAGAGCGTGCATATATCTACCATCGTTATCGGAAAGTCT
+
CACC?CACBBBAAA;;6<655<<5:6?A<ACA:=9;;,:@2;4:BBCC;?<@>9::3:4839;2:5::><<<<<;533337$7?<@ADC9<895.55:5:=?699>==:=BCA@@;<8<BC@D@BAABBABC=A@@@<@ABAAAA@@@@?::9??9?@@;==2919<==>;;>D<9:99:*9.9.9999*5====,99A?>?@@==8===0=;;00)09==:00;@>@@>@<?===9918<?;?ABBAAAA;;;;BDBFAAAC>?@BBB=@>B@3::,:?>>
@ATNG8:03653:00289
GATGGTAGAGTATCATGTGTATCTCCAGAAGATCAGGAACTCTAGAAGAATTCAGATTTTTAACACGAGAGTAAACGTAAAAAGAAGGTTTTACAAGACTCACGTTAACAATATTGCAGCAGTACGCACACAATCGAAGCGCAGTAAGGATGGCTAGTGTAACTAGCAAGAATACCTCGAAAGCAAGAAAAAGAAGTACGCTATTAACTATTAACGTACCTTTCTCTTCCGAAACGAATGAGTACGAGAGAGCACACGTGTCTACCATCGTTATCGGAAAGTTT
+
?944.55=;==>666<;<??>???@<@BA?AACC@@>@?BBBCBBB@CFAH?BBAAAAAA0AACBBA@@AB@A@;AACCBBB0;;5;5;;;*:=<9??>?BBBBB?C?A@<@9:39===A@ACHHFFDCBCB@BBBC@BBBBBBB@>A?C9:7;AA@ABBB@CBBBBB@BB?BBB?BBAAD:88818=>??/>B=>788;:9<=6:6:==>,/,/:A@A=BA=BBBB@B@EDD<;;C?A??@BACBCBBBBBBBBBBB=>>>:;=7=///=7@@@B?BB;???8
@ATNG8:03656:00293
GATGGTAGAGTATCATGTGTATCTCCAGAAGATCAGGAACTCTAGAAGAATTCAGATTTTTAACACGAGAGTAAACGTAAAAAGAAGGTTTTACAAGACTCACGTTAACAATATTGCAGCAGTACGCACACAATCGAAGCGCAGTAAGGATGGCTAGTGTAACTAGCAAGAATACCACGAAAGCAAGAAAAAGAAGTACGCTATTAACTATTAACGTACCTGTCTCTTCCGAAACGAATGAGTACTACTCTCAGAGACACACTACCATCGTTATCGGAAAGTCT
+
:;4905::;AAAA<<====99:69B=A@@<??BBAA=@=@BBBBCC@CCAC@BBCBCDDD5F@CBCBBBAA@@@8@AA@AAA0A@=@5;;;3:?@;>???>?AAA>A@BB?BCC>AABBCCCDCCAAABBBB@BCBB@A9:99:9A=A>A@@=@@?@?BBAADDD>>>?BB@>>>?B==<;1=8818<<<=+8939///:9<=B<?;?=;;5;5;>CCD@CCBBBAA8;6:@D9@@C>@@CACABBBBC?@@EBAAA@@??;;;>:>>@AB=B@?@;@E9>>>>
@ATNG8:03659:00267
GATGGTAGGCGAGAGTGAGACGCAGTACTCATTCGTTTCGGAAGAGACAGGTACGTTAATAGTTAATAGCGTACTTCTTTTTCTTGCTTTCGTGGTATTCTTGCTAGTTACACTAGCCATCCTTACTGCGCTTCGATTGTGTGCGTACTGCTGCAATATTGTTAACGTGAGTCTTGTAAAACCTTCTTTTTACGTTTACTCTCGTGTTAAAAATCTGAATTCTTCTAGAGTTCCTGATCTTCTGTGAGATATGCATGATGCTACCATCGTTATCGGAAAGTCT
+
949:5<<@<AD@@<>>>=@@;;::9;;:>@;<6;AAC>CC>A=???BBBC?BBBBB?C?BBBB@C?BACCCBB?><AADDE/::4:889)5>9:29=?<=>;>@ABA@9=>>>AA==:=>>:?;=====>>@=BAAA:>>??@@>>>=>@A@??@;>>>=BA=A;?==>@A?::7;>>AA6A<@=@===;,;9779*--7---9;8=9<DDD/C<=<A=B<AA<?>>>>@>9>:>>>>>D6::AAA@@>@@A>>>@A???==;;7;=88846933-39.6666
@ATNG8:03660:00255
GATGGTAGGCGACATACATACGCGCCAGAAGATCAGGAACTCTAGAAGAATTCAGATTTTTAACACGAGAGTAAACGTAAAAAGAAGGTTTTACAAGACTCACGTTAACAATATTGCAGCAGTACGCACACAATCGAAGCGCAGTAAGGATGGCTAGTGTAACTAGCAAGAATTCCACGAAAGCAAGAAAAAGAAGTACGCTATTAACTATTAACGTACCTGTCTCTTCCGAAACGAATGAGTACGATGAGATCTCGTGTGCTACCATCGTTATCGGAAAGTCT
+
@FCC@CDC?BBBAAACCCCCBBBCC?BBCADCBB@?;?6;;ACDCB?BB@D>AACCCGCC5C@EECCCDCCBBB:A?:;;;;*;A>A5;;;&4<<8566<<<=<<8@=@@:=?=:???>AFECCCCDCCCBB?CEBB?BBB?AA897;@BBD@DCCCCBBB?BBBCBB?BB?B?B?BB???8?::4:====.<?;@888CBC@@:>:=@BB<>;>ACBB@BBBBAAA?B?BCC=CCC?BABBCCBAA@BBAA=<8:8<;;@@@@@:==>>?8??:97:A6<776
@ATNG8:03621:00302
GATGGTAGTACATGATAGACGACACCAGAAGATCAGGAACTCTAGAAGAATTCAGATTTTTAACACGAGAGTAAACGTAAAAAGAAGGTTTTACAAGACTCACGTTAACAATATTGCAGCAGTACGCACACAATCGAAGCGCAGTAAGGATGGCTAGTGTAACTAGCATGAATACCACGAAAGCAAGAAAAAGAAGTACGCTATTAACTATTAACGTACCTGTCTCTTCCGAAACGAATGAGTACGATGAGAGAGCTCTCTCTACCATCGTTATCGGAAAGTCT
+
BC=B<B=BCDBACCELAAAIBBBCCACCD@CCCBAA<@<@ABDECC?CC?B@BBBBBDGD5CACCCCDCEBCBD=CC;;;;;*;999555505?=8<A??BCBBA>A?BC@CCC<>>AAABBBCCCDCCCDC?DDBB?BBBBBBBB>B?C??<@BBCBCCC?ACCB@>>>C@CBBACCA@A<::;=;;:::)9@=BBBCCCCCC@D=CBCC>A?ADBCB@CCCCBBB?A>BDD>CBB?BBBBBBBABBB><<<?AA@=<=>==;><@>??B====@;@D8???@
@ATNG8:03622:00336
GATGGTAGCATCATGCATATCTCACCAGAAGATCAGGAACTCTATAAGAATTCAGATTTTTAACACGAGAGTAAACGTAAAAAGAAGGTTTTACAAGACTCACGTTAACAATATTGCAGCAGTACGCACACAATCGAAGCGCAGTAAGGATGGCTAGTGTAACTAGCAAGAATACCACGAAAGCAAGAAAAAGAAGTACGCTATTAACTATTAACGTACCTGTCTCTTCCGAAACGAATGAGTACGATGAGATCTCGTGTGCTACCATCGTTATCGGAAAGTCT
+
9:::8:99:5666665?>>>?C>;@7;C>7;@B8958>8;::373:6;;6A>8:/53777(70.....22266=.7744444$5;5:4;;;0;;;9<66666>>>9=?BA=@CC=?@@ABBCFHCCCCCCCC@CCCB>AAAAAABB?A@C<;;;BCCCCBB?@??BAB?AA59:@:???:>48874:::::)6959///:6;:><><AABC=@=@BDBB@ACCBABB=@=@BB=BBB?BBBBBBCCBBBB@@@>>==AA7888??:>>?AA=???@=A@3;:;:
@ATNG8:03627:00334
GATGGTAGCACGACGACGACGATGTGTACTCATTCGTTTCGGAAGAGACAGGTACGTTAATAGTTAATAGCGTACTTCTTTTTCTTGCTTTCGTTAGTATTTCTTGCTAGTTACACTAGCCATCCTTACTGCGCTTCGATTGTGTGCGTACTGCTGCAATATTGTTAACGTGAGTCTTGTAAAACCTTCTTTTTACGTTTACTCTCGTGTTAAAATCTGAATTCTTCTAGAGTTCCTGATCTTCTGGCTCTCGTAGACAGATACTACCATCGTTATCGGAAAGT
+
55;<8:@<88------58<:;===@B>666;;>8=<<@899058><556;=8<=::=?;0//9938*//6669932,27;;;(22+2225,577,3<;///(/.(.5669;1558<>;97/25238255577755,228@9>>?97----633366:8*--22--+/49588>78670---8;)-)-062222*6=>=@///6663;///)///)/8;;B=B<>>8;;>9::=1716=;>:=5::7-33932279=---6337====9==>>;9;322099-9)
@ATNG8:03632:00336
GATGGTAGTATCTGCACACTCTGTCCAGAAGATCAGGAACTCTAGAAGAATTCAGATTTTTAACACGAGAGTAAACGTAAAAAGAAGGTTTTACAAGACTCACGTTAACAATATTGCAGCAGTACGCACACAATCGAAGCGCAGTAAGGATGGCTAGTGTAACTAGCAAGAATACCACGAAAGCAAGAAAAAGAAGTACGCTATTAACTATTAACGTACCTGTCTCTTCCGAAACGAATGAGTACACATCGTCGTGTCGTGCTACCATCGTTATCGGAAAGTCT
+
@CBB=BABAABBCBBBBBCCCDDDC@ABB?BBBBAA>A?BBB??>C?BB?B?@@=99999(99==;>?>@@<<<4<=;;;;;*;=>@5999&5::75655==<;<9A=@@;>??;????@BBCGCCECBBBD@CB@>9?@@@AA?><@@C@@>@CBBCCCD?AAA@@A?BB>@>>?BB>>D;;;;5::::;+;=:>786BBA@?;>8==CC<A<A@BBB?BBBBBBB?A?AAA<ABB>A@BDBBBABBB>@>CCCBBBBBBABBC?AAABC?CABA?CC>C>::
@ATNG8:03633:00339
GATGGTAGTGCGTGAGAGAGAGACCCAGAAGATCAGGAACTCTAGAAGAATTCAGATTTTTAACACGAGAGTAAACGTAAAAAGAAGGTTTTACAAGACTCACGTTAACAATATTGCAGCAGTACGCACACAATCGAAGCGCAGTAAGGATGGCTAGTGTAACTAGCAAGAATACCACGAAAGCAAGAAAAAGAAGTACGCTATTAACTATTAACGTACCTGTCTCTTCCGAAACGAATGAGTACGTGTGACGTACGTGAGCTACCATCGTTATCGGAAAGTCT
+
@@9;7;=BDCCCCDDECCCDCB99:6;BC@CDCBBA>A>AABADCC?CC>B@BAA@@AAA1A?@@ABBAAA?@?8==:;;;;*;?>@596606<>:<;6:BBCCC?B?BC@BBB?BBBABDDCCECCCCCCC?ACCC?AABBBBBB>B?C??<@CBBBCCC?CCAAAA?CC?AAA>@@@=<48885;??A@/@B=@877?AA@@<@;@@BD;?;@ACBB?BCBBBBB@B?BBB>BBB=@@BCCDDAAABACCAABCCBAAABCCD@AAABB?BCAC?CC=B>><
@ATNG8:03642:00303
GATGGTAGGAGACACGTCGCACACGTACTCATTCGTTTCGGAAGAGACAGGTACGTTAATAGTTAATAGCGTACTTCTTTTTCTTGCTTTTCGTGGTATTCTTGCTAGTTACACTAGCCATCCTTACTGCGCTTCGATTGTGTGCGTACTGCTGCAATATTGTTAACGTGAGTCTTGTAAAACCTTCTTTTTACGTTTACTCTCGTGTTAAAAATCTGAATTCTTCTAGAGTTCCTGATCTTCTGGGTCTACGCTCGTCGCGCTACCATCGTTATCGGAAAGTCT
+
CBBB;B=B@CCCCFBGBBAAAHHDCCCBBD;;:;BBB>CC@C>;98=9==8<<;:@?C=?>=B=A?BBAAAB=;>=>=>>>.=<:=6555&2;?B?ACA=AA<@>@>@>9>AA=<<@@;@AB<?;9:9=:::@<??AA;>>@@A@?@?AA@@<<<=9==?<@@;?=DAA=>>ABC;@8886,79>8=>@@@/?@>>=6>?===?A@??;?DDD/D:;;=8<;??;>@@@===<@<@?A???9>?AD:A???@@>=>>>>??A@@@A<@>>>A<?=>><@D;A===
@ATNG8:03645:00343
GATGGTAGCGAGCGAGTGTGTATACCAGAAGATCAGGAACTCTAGAAGAATTCAGATTTTTAACACGAGAGTAAACGTAAAAAGAAGGTTTTACAAGACTCACGTTAACAATATTGCAGCAGTACGCACACAATCGAAGCGCAGTAAGGATGGCTAGTGTAACTAGCAAGAATACCACGAAAGCTAGAAAAAGAGTACGCTATTAACTATTAACGTACCTGTCTCTTCCGAAACGAATGAGTACAGAGAGTACGATATGTCTACCATCGTTATCGGAAAGTCT
+
CBBC?=>C>>?@?999DCCCHJLA@?ACCACCCC??=@=AABACCD?CC?B=@@A@@@AA0A?JGJBBBECBBC<AC;;;;;(;;;:4555&5;;7<@??<ACCC@B?BD@CCC;AACCCBCCBBBCCCCCD?CCAB?BBBBCC?><A@C@A>BBBBBBAA>@BCBBB@BB>@??>A@ABB:??AAA????/887@@===DFGACAHCBB>B@DDCCC=BDCBB??;@;?A@:ABB=@@@@BBBBBCCCCA@@@CBBB@?;;;A:>>@@@<@AAA<@>6<::9
@ATNG8:03656:00347
GATGGTAGCACACGAGATCTCATCGTACTCATTCGTTTCGGAAGAGACAGGTACGTTAATAGTTAATAGCGTACTTCTTTTTCTTAGCTTTCGTGGTATTCTTGCTAGTTACACTAGCCATCCTTACTGCGCTTCGATTGTGTGCGTACTGCTCAATATTGTTAACGTGAGTCTTGTAAAACCTTCTTTTTACGTTTACTCTCGTGATTAAAATCTGAATTCTTTCTAGAGTCCTGATCTTCTGGTATACACCACTCGCTCGCTACCATCGTTATCGGAAACGTCTCATCA
+
;;=?;>CFBCB=>>=<<<;555:===666<<<5665<2;;.4.49844584:84447;8;::>6?6:888;;;38//9;;;+35*..688.4<//*/;;5;=988?>;;5;>>>>A@@;;;;<@<@@AA;6694---9,--====>>>??AAAAA;655:>>2:69@<::96//*/;===/=5=:=:@@@,;:7==,--6---26-//49=;.8688:583555.---,2*,-(--67..*.77389;896716669///<<;=>=;?;::99776=9;;.6299------
@ATNG8:03659:00340
GATGGTAGGCGTGTGAGAGTCTGCCCAGAAGATCAGGAACTCTAGAAGAATTCAGATTTTTAACACGAGAGTAAACGTAAAAGAAGGTTTTAACAAGACTCACGTTAACAATATTGCAGTAGTACGCACACAATCGAAGCGCAGTAAGGATGGCTAGTGTAACTAGCAAGAATACCACGAAAGCAAGAAAAAGAAGTACGACTATTAACTATTAACGTACCTGTCTCTTCCGAAACGAATGAGTACGAGAGTCAGAGCAGAGCTACCATCGTTATCGGAAAGTCT
+
ABBB=A<B?BBA=??BBCB;;:955)6=<>DCCB@@=@<@@AA@@A;@@;@<==<99:::(9;@><888@;???8=96///).5/6(///'/(.227-..6666:0827;697;5;;=====>==?>=>AAA<AA>>;>AAAAA8718188D@C;<;AB@@?A;;9AB>AB<@@A?BAA@A9=90+00000(00)/;880//???;B?BBBB=A<BBBA=9<A<<7889>7888*8AA=ABBB@@@BAA@@???@@=@@?@@@A??:?@A??;=@9:3::.9=<;
@ATNG8:03664:00339
GATGGTAGGCGTGTGAGAGTCTGCCCAGAAGATCAGGAACTCTAGAAGAATTCAGATTTTTAACACGAGAGTAAACGTAAAAAGAAGGTTTTACAAGACTCACGTTAACAATATTGCAGCAGTACGCACACAATCGAAGCGCAGTAAGGATGGCTAGTGTAACTAGCAAGAATACCACGAAAGCAAGAAAAATAAGTACGACTATTAACTATTAACGTACCTGTCTCTTCCGAAACGAATGAGTAACCTCTCAGACGCTCGTCCTACCATCGTTATCGGAAAGTCT
+
ABBA>B@A>BBDFFGCCCCBBABDB7?CGACDCCBB@B=@@CCBBC@BB?A?@@<<>@?@2A?BBB@??BBBBB;@>88888(8>9<1;::/:>=9=;9;===A@=B=AA<@A@7=;?AA>?@@AA@@@@>>;><<=:>>>===//-/7;;A<?888??AA<A>>>AA<AA<AAA;<==>>7<:83/////(//)0677768A@@=B=A====A<A;668<@??;;66+/+/>>6;??:====66.6<;<<>???:787?AAA=@??;?AABA=AA>>:>A9?788
@ATNG8:03667:00336
GATGGTAGCACGAGTCACTCATATCCAGAAGATCAGGAACTCTAGAAGAATTCAGATTTTTAACACGAGAGTAAACGTAAAAAGAAGGTTTTACAAGACTCACGTTAACAATATTGCAGCAGTACGCACACAATCGAAGCGCAGTAAGGATGGCTAGTGTAACTAGCAAGAATACCACGAAAGCAAGAAAAAGAAGTACGCTATTAACTATTAACGTACCTGTCTCTTCCGAAACGAATGAGTACTATGTAGAGCTCTATACCTACCATCGTTATCGGAAAGTCT
+
@000+///////55555555;9556499<6;;;;;;8=7;?C;?;B?B?9?9999;>CCC3C>A>=>>>B@CCC9?<:9555$9@<@2999&5@=9>BBBCBA@@AC@BB?BCC?CCCCCBBCFFCBBBCBC?BBBA>BCCBAA??;@>A@@=@AAABB>?<?BBAAA?AB>:::49/;<<.6//(/5555'--(....77533270...727377ABA<?;;??=@=?;?AB;?@?:@==>>@988;::65595./-67-/(/53(--...(.3662;?0<<;8
@ATNG8:03667:00339
GATGGTAGAGTACAGTGTAGTAGACCAGAAGATCAGGAACTCTAGAAGAATTCAGATTTTTAACACGAGAGTAAACGTAAAAAGAAGGTTTTACAAGACTCACGTTAACAATATTGCAGCAGTACGCACACAATCGGAGGCAGTAAGGATGGCTAGTGTAACTAGCAAGAATACCACGAAAGCAAGAAAAAAGAAGTACGCTATTAACTATTAACGTACCTGTCTCTTCCGAAACGAATGAGTACATAGATATACGTATAGCTACCATCGTTATCGGAAAGTCT
+
A>:?7;=?BB==??==C@@@CDCDB?BBB@BBC<;:?C?BBB???C?BC?A>?????BAB3B@@@@BCBAA@@@6=:;;;;;*;A>@5:;;49B@8<@;@ABAAB@B?BB?AAB?BBBBCCCCBBBCCCCAB?BBB?BB>ABBBC?B?BBA@BCCCCBBB?BBBAAA@CC>989=AABBB=?::7888888%/<7<///==@BB<><>?@B<?;?ACCB?AAAB@@@;?;?CC>CCC=ABBCCCA>>>>A@@@?===@@ABF@;;6:????<@AAB<AC:A777
@ATNG8:03626:00372
GATGGTAGTATCTGCACACTCTGTCCAGAAGATCAGGAACTCTAGAAGAATTCAGATTTTTAACACGAGAGTAAACGTAAAAAGAAGGTTTACAAGACTCACGTTAACAATATTGCAGCAGTACGCACACAATCGAAGCGCAGTAAGGATGGCTAGTGTAACTAGCAAGAATACCACGAAAGCAAGAAAAAAGAAGTACGCTATTAACTATTAACGTACCTGTCTCTTCCGAAACGAATAGTACACACTCTCATATGACACTACCATCGTTATCGGAAAGTCT
+
8944.4:=ABC<<<@@BB=D@<<992459.4@:;98385>?<::9:3//*/699777;;;';6887=?==>555,56;;::9$5:49.55)5>>9>======BB@CACB?BAA7::@@@@AAAABBBBBBB?BBAA=??AAAA??;@?BBC?CBBBCBBB@???BB@9>>,00:5://26,222+288888%;827225222::5<;;;>A<A5;;@@@<@AAAABB?B?BBC=BBC99:BCBBBCBAB;;;BA===?BB>>>F=====@<>???199+9989
@ATNG8:03646:00381
GATGGTAGCGAGCGAGTGTGTATACCAGAAGATCAGGAACTCTAGAAGAATTCAGATTTTTAACACGAGAGTAAACGTAAAAAGAAGGTTTTACAAGACTCACGTTAACAATATTGCAGCAGTACGCACACAATCGAAGCGCAGTAAGGATGGCTAGTGTAACTAGCAAGATACCACGAAAGCAAGAAAAAGAAGTACGCTATTAACTATTAACGTACCTGTCTCTTCCGAAACGAATGAGTACGTGTGCGACGTGTCTCCTACCATCGTTATCGGAAAGTCT
+
?>>E@CBBDCCCCBCCBCCGCCCBD?CCC@CCCB??=?=AABBCBB?BC?C@BBCBBFCC5CBDBBCCBBBCCB;??9::::*;:;:555506D@:?@@@CCFBB@B@A@=ABB?BCCCCDDB@@BCDDCCC?CCBB?BBBB@@@B=@=@996;BBAADDC@BAAABB?CBBBB>AABAA99886;BBCB/==6:///<<>=>:=<@???<@=??CCC?CCCBA??5:5:??9@::6:??AAABAAAAABBBBB>>>>>><>AB=???DD?BBBC>@@<?777
@ATNG8:03647:00354
GATGGTAGCACGACACGACGATGTGTACTCATTCGTTTCGGAAGAGACAGGTACGTTAATAGTTAATAGCGTACTTCTTTTTCTTGCTTTCGTTGGTATTTCTTGCTAGTTACACTAGCCATCCTTACTGCGCTTCGATTGTGTGCGTACTGCTGCAATATTGTTAACGTGAGTCTTGTAAAACCTTCTTTTTACGTTTACTCTCGTGTTAAAAATCTGAATTCTTCTAGAGTTCCTGATCTTCTGGATAGCGACGCGATATACTACCATCGTTATCGGAAAGTCT
+
@;>C;?CEC?@@@>;;;;;:::;ABBCBBBCC@CECD=;<6:<::555<<8<===<7=7====6=6=B@?888//(.3333'382<:::.88<3?9@788(57.79965808@@@A@??<@>>:>;>??=>>=B=BBBB;>>?>>>???AA??>>>A<;;;=@@;?<??@@AAAAD<:::AA5A<>8<;<<<+;;666)--7---678>;????/?;;;E=A<>>:<?><<=><><>B>>>=:>AA<?>AAA>>?AA@@@>??A<===@@>A?;??8858>7>><<
@ATNG8:03647:00367
GATGTAGTGTGTCTCTGAGAGTAGTACTCATTCGTTTCGGAAGAGACAGGTACGTTAATAGTTAATAGCGTACTTCTTTTTCTTGCTTTCGTGGTATTCTTGCTAGTTACACTAGCCATCCTTACTGCTCTTCGATTGTGTGCGTACTGCTGCAATATTGTTAACGTGAGTCTTGTAAAACCTTCTTTTTACGTTTACTCTCGTGTTAAAATCTGAATTCTTCTAGAGTTCCTGATCTTCTGGTATGACTAGTGTACTACTACCATCGTTATCGGAAAGTCT
+
;<<AA=BCCCCCIA<;CB@AABBBCEECDAA=ACCD=@@?A@CBDBCCDACDDCD?D@CCCC@CBBBBHC;;;D?BABBB2AB>AAAA<AAAB?CCGAGC@CCBBBC?BBBB@AAA>B;<9;@CCCBICCD@CDCC?BBBBBABBB@@@CBB@A=A??<?A=@=??CCCCCCEAC@@B@7@>B=;<;;;*;AABF>BBBBBCBA@@5;;;.:??A@<A?CB?@@@DBAA>A=@@@@@D?CBB@ACBBBCCCCCCCCCAA@BBB6;;BAA>A@=?5;;0;>>?
@ATNG8:03654:00360
GATGGTAGTGATACAGATCAGACACCAGAAGATCAGGAACTCTAGAAGAATTCAGATTTTTAACACGAGAGTAAACGTAAAAAGAAGGTTTTACAAGACTCACGTTAACAATATTGCAGCAGTACGCACACAATCGAAGCGCAGTAAGGATGGCTAGTGTAACTAGCAAGAATACCACGAAAGCAAGAAAAAGAAGTACGCTATTAACTATTAACGTACCTGTCTCTTCCGAAACGAATGAGTACATGAGATCTCGTGTGCTACCATCGTTATCGGAAAGTCT
+
:=<A?B=CCCDCFCDCCBBBDCD@A=@BB<ABB??@@B@BABBBBC?BB?C@?>?A>CCC*=49><>=?@A>>=4<>;;;;;';;;<555605<<9;;69DCCCC?C?BB@CCC?AB@@BCCCCCCBBBBDD?BBBB?B999@@@A?B@EBB?BCBCCCCCAAAAAAB@CC588>;>?;;D9==<789989(8>:;;;;@???B=B=AAAA;A;@@CBB@BABABBB?B?BBB=BBB>AACABBBBBBCBBBA<==AA;:8;@@<@@@DD=A>AB<?>9>888
@ATNG8:03658:00393
GATGGTAGCGCGACGAGCGTAGACCCAGAAGATCAGGAACTCTAGAAGAATTCAGATTTTTAACACGAGAGTAAACGTAAAAAGAAGGTTTTACAAGACTCACGTTAACAATATTGCAGCAGTACGCACACAATCGAAGCGCAGTAAGGATGGCTAGTGTAACTAGCAAGAATACCACGAAAGCAAGAAAAAAGAAGTACGCTATTAACTATTAACGTACCTGTCTCTTCCGAAACGAATGAGTACGATGAGATCTCGTGTGCTACCATCGTTATCGGAAAGTCT
+
@@<<066==BDCCCHCBBBBCA:;:/9@@8?AAC;:9;?CCEBBBB@BB=@<?<=9:::9'89<=A??:=====4=>@@@A@0@@>B59::*9A?;@B>A@@@?@=?@GF?BCB?BBBBC;;;BBBCDCCCB@BBBB=??@@>??@:?=A:95:BBABCBB?A@@999<@B;@96/57522'222+29=>>>';955/./779<=7978;<A:A7<;DCB?BBBCBAA5:49@@;@@@<???ABBB??????ABB@>>?;;;::>?;????A=>>?@=BA9@@B?
@ATNG8:03634:00409
GATGGTAGCACGAGTCACTCATATCCAGAAGATCAGGAACTCTAGAAGAATTCAGATTTTTAACACGAGAGTAAACGTAAAAAGAAGGTTTTACAAGACTCACGTTAACAATATTGCAGCAGTACGCACACAATCGAAGCGCAGTAAGGATGGCTAGTGTAACTAGCAAGAATACCACGAAAGCAAGAAAAAGAAGTACGCTATTAACTATTAACGTACCTGTCTCTTCCGAAACGATGAGTACGTGTGCGACGTGTCTCCTACCATCGTTATCGGAAAGTCT
+
;BBB?A<CB:666>>;;;;;;566>5:55.555:55.56;<<999B8AB>C=??>BBBBB3B<?988@@A@AAA77395;;=*;;9<6;;9+955.5;555>>>>9<9=C@BBB9:9AABCCAACBBBB<;;9@9899?@@BCBBA>B>A;:5:A:::BAA???????;@@<:988==AAA1;8818::::)68/7666:9AAA6=7;;>>=B=BBDAA??BCA@@??@8;;=5;000;@@AA??::;??>>>>>@?;;;=BAA:;=88=>CCAB9??8????
@ATNG8:03635:00411
GATGGTAGTATCTGCACACTCTGTCCAGAAGATCAGGAACTCTAGAAGAATTCAGATTTTTAACACGAGAGTAAACGTAAAAAGAAGGTTTTACAAGACTCACGTTAACAATATTGCAGCAGTACGCACACAATCGAAGCGCAGTAAGGATGGCTGGTGTAACTAGCAAGAATACCACGATAGCAAGAAAAAGAAGTACGCTATTAACTATTAACGTACCTGTCTCTTCCGAAACGAATGAGTACGAGAGAGCACACGTGTCTACCATCGTTATCGGAAAGTCT
+
4944.49:=BAAA@>>?@@@?;;@@7>>@8==994:5<7:>???<?9??8><@ABBCDDD3C@::7>BB??;<;1:;;;;;;*;@=A;BBB6:;C@DCBBCCC@@>@>ACABBB=@999@BCCCCBBBBCCE@;;;A?BBAAA@??;@?CBB?BBB?CAAA=A@@::9>@:68..*..33/88;:<==@@>+//)/88?AC:::?CAC@@@@B??@?BA@BCA@@??9?<@BB=AAA499@@@==>>??A?988?===?;;:://+/99=>;>>;;7;E7;;??
@ATNG8:03639:00446
GATGGTAGTATAGAGCTCTACATGTACTCATTCGTTTCGGAAGAGACAGGTACGTTAATAGTTAATAGCGTACTTCTTTTTCTTGCTTTCGTGGTATTCTTGCTAGTTACACTAGCCTTCCTTACTGCGCTTCGATTGTGTGCGTACTGCTGCAATATTGTTAACGTGAGTCTTGTAAAACCTTCTTTTTACGTTTACTCTCGTGTTAAAAATCTGAATTCTTCTAGAGTTCCTGATCTTCTGGGCTGCGCTGAATATGCGCTACCATCGTTATCGGAAAGTCT
+
=944.59;<BDDC@CDB@ABBBCCB@@@BBB?CCCD>@@<@=;:8?>8825=>9>>B584==>B?BBBBBBA=<488575$5=69>>>5=B??;?AA??;6;;@A=>:>@@>=>>>8<6;/607:<==:;;5;::;5:;=8889<<>@@=>><=8=::48/)/1////5//.:5::@@A2@;A47:DDD/??67707---44---6.3333'333663937749::95552637==::;8==??9<77-,,,,,(,5---;6;:A=@@???<AA=<+//)///-
@ATNG8:03644:00404
GATGGTAGCTATACGTATATCTATGTACTCATTCGTTTCGGAAGAGACTGGTACGTTAATAGTTAATAGCGTACTTCTTTTTCTTGCTTTCGTGGTATTCTTGCTAGTTACACTAGCCATCCTTACTGCGCTTCGATTGTGTGCGTACTGCTGCAATATTGTTAACTTGAGTCTTGTAAAACCTTCTTTTTACGTTTACTCTCGTGTTAAAATCTGAATTCTTCTAGAGTTCCTGATCTTCTGGATAGCGACGCGATATACTACCATCGTTATCGGAAAGTCT
+
A@@F@FBCCD@;69CCC;9;CA@@@@EDCCBA=?@BB<@@>@@ECBBCCB?BBBBB=@>BAAA?B?BABBBBBBB?A====.;;899<>7>@AB?BCC?>>487=>>?:>=A??@@@:>>=<A>>=>A@>>94999:)//66::;;@@AAA>?>@<;;;<A@<A;8838@?DCD=A;;;;&9<?8>===>0>BCDD8:;CBBBA?<<2999+9?>@B?B?BB?BBBBABB@B=AA:::@<???=@@?BBBAAAA@@@@@??@?@;:9:@A=???B=AA<AAAA
@ATNG8:03663:00406
GATGGTAGGCGTGTGAGAGTCTGCCCAGAAGATCAGGAACTCTAGAAGAATTCAGATTTTTAACACGAGAGTAAACGTAAAAAGAAGGTTTTAACAAGACTCACGTTAACAATATTGCAGCAGTACGCACACAATCGAAGCGCAGTAAAGGATGGCTAGTGTAACTAGCAAGAATACCACGAAAGCAAGAAAAAGAAGTACGCTATTAACTATTAACGTACCTGTCTCTTCCGAAACGAATGAGTACAGAGAGTACGATATGTCTACCATCGTTATCGGAAAGTCT
+
:=5646;@9>B@CC>BABA;:5555)6>>?CCDD@@=@89:@ABCB@BB>A=@A9:9===,<:??>:;:::=B=/865////'/.(.(.33&.(.5053556799:;?;AA;>>><??==:===///=::>>><>@@C=@??;:;898-9:>?A<A@;;;@@A=???@AA=;;7;?A8=====4=:7166666)//)/878=A=<99<:;=>B=@7=///;4977;;>>;A;<<>688A:999779997:A@=>=BAA@@;;;??>><???BE=A@?@=?A8==@>
@ATNG8:03667:00431
GATGGTAGCTCTGCTCTGACTCTCGTACTCATTCGTTTCGGAAGAGACAGGTACGTTAATAGTTAATAGCGTACTTCTTTTTCTTGCTTTCGTGGTATTCTTGCTAGTTACACTAGCCATCCTTACTGCGCTTCGATTGTGTGCGTACTGCTGCAATATTGTTAACGTGAGTCTTGTAAAACCTTCTTTTTACGTTTACTCTCGTGTTAAAAATCTGAATTCTTCTAGAGTTCTGATCTTCTGGGCAGACTCTCACACGCCTACCATCGTTATCGGAAAGTCT
+
BBBB@CBCBB=BCBBBCBBBCBBCCCCCDC@@>ABBB=BC?D?BBCCCCC@CEBB@?C?C@AA>D?CCCDCABBC@CCCCC1CB???CD>EDAA?BDC?CC;;:BCCC?BBCCCCBB?BBB?B?CDCCBBBB?BCCC?BBAABBBACAAABBBBB@C??=?B?B@BBCCCCCBA=@;;;;.:=A;?A@@@0@BBBI>CCICCCB@@@5;;;;*;@ABC@C?BE@CCADDCB?ABBCBBB>BBCD>DCCBDCBBBBBBCCC?BBC@CCAAB@BBBB?BA:A>88
@ATNG8:03620:00473
GATGGTAGTATATCGCGTCGCTATCCAGAAGATCAGGAACTCTAGAAGAATTCAGATTTTTAACACGAGAGTAAACGTAAAAAGAAGGTTTTACAAGACTCACGTTAACAATATTGCAGCAGTACGCACACAATCGAAGCGCAGTAAGGATGGCTAGTGTAACTAGCAAGAATACCACGAAAGCAAGAAAAAAGAAGTACGCTATTAACTATTAACGTACCTGTCTCTTCCGAAACGAATGAGTACTATAGACTATCTGAGACTGCCAAGGCACACAGGGGATAG
+
@;?B@CCCBCCCCBBBCCDBBBCAA?AED@CCCCBB>B@CCDCBAA?CB?A?AAAAAAA?/A=CCCCCBBABBC?CABABBA2BB?C>BBB9BAC?@A@BCC@@A@B?CC?BBA<?>AABCDDCBBBCCBAA?CBAA=A@?@@ABB>C@DAA>ABBBBDCC@BBB@@A@CC:9784::888*676-777787%/:69///9;AAA=A=A@@@;?;??DDC?CCBBBBA;?;>=>7?BB=AAAAC>;;>==A>>=>>BA?99999<<8<8<198ACBBACC:C>>>
@ATNG8:03632:00454
GATGGTAGTGATACAGATCAGACACCAGAAGATCAGGAACTCTAGAAGAATTCAGATTTTTAACACGAGAGTAAACGTAAAAAGAAGGTTTTACAAGACTCACGTTAACAATATTGCAGCAGTACGCACACAATCGAAGCGCAGTAAGGATGGCTAGTGTAACTAGCAAGAATACCACGAAAGCAAGAAAAAGAAGTACGCTATTAACTATTAACGTACCTGTCTCTTCCGAAACGAATGAGTACGTGTGCGACGTGTCTCCTACCATCGTTATCGGAAAGTCT
+
CCCC@CDDCBBCDCBBBBBCA@?BB>@AB888?>??<?=@BA>??B?BA?B?AA@98888$5.555555<966=/2244444$4<.5.555&59949656>>>>>9A@CCA@@@?AA99;CCCCCCDCCDCC@B@@@?A??@BBBB?B?B;;5;A;9:AAEAA@?>>>@DE>AAA>AAB??7===7;;CBC/;;5;>998@@BB<@<?>@@<?;??AAAADBBBBBB?B>AAC>CBB=AAA???A>??988;?@?@@?>>><>>A;:::;@=@?AA<@@;@@AA
@ATNG8:03637:00487
GATGGTAGCGCATATCAGCGCAGCCCAGAAGATCAGGAACTCTAGAAGAATTCAGATTTTTAACACGAGAGTAAACGTAAAAAGAAGGTTTTACAAGACTCACGTTAACAATATTGCAGCAGTACGCACACAATCGAAGCGCAGTAAGGATGGCTAGTGTAACTAGCAAGAATACCACGAAAGCAAGAAGAAGAAGTACGCTTATTAACTATTAACGTACCTGTCTCTTCCGAAACGAATGAGTACCTGCTCAGACGCTCGTCCTACCATCCGTTATCAGGCAAACGTCT
+
@?@@6:///::CCCBBBB@@ABBCCICCC@DDCCBB?B@CBBBCCB@BB?B?BBCCCCCC5CACDCAAABCCBC=BB;;:;:*;>;=5:9:&9>:7<B=BECBBA=@<??<?BB?BBBCCBBC@AACCCDDDAC;<;@B@@@AAAA?B?B;;8;BBCBDDD@AABAA@>AA49:A>@@A??*77;/7517949=777755/0*0A;A;AA@A?B?BCCCC?AABB;:;?A=@BA9=994:<==>;;70/0<?>>A><;>77571777178717><><9697;??8A==<;
@ATNG8:03640:00485
GATGGTAGTGATACAGATCAGACACCAGAAGATCAGGAACTCTAGAAGAATTCAGATTTTTAACACGAGAGTAAACGTAAAAAGAAGGTTTTACAAGACTCACGTTAACAATATTGCAGCAGTACGCACACAATCGAAGCGCAGTAAGGGCTAGTGTAACTAGCAAGAATACCACGAAAGCAAGAAAAAGAAGTACGCTATTAACTATTAACGTACCTGTCTCTTCCGAACGAATGAGTACTATGTAGAGCTCTATACTACCATCGTTATCGGAAAGTCT
+
::;?5;;<@BBBAA@BB;;:B?@@C<?;A???????=A;ABAAAAA:994828:8>ADDD/A4=;<<<==;><:3>AAAAAA2ACAF@EFJ=HBB@CBBBBCCCC@D?AA=AAA>BBDBDCCCCCBBB???A?@?@A>=9::@@>?<AA=BBBBBCDD?B99:AA=??;?@@;>>:::3000*/000/'3<8779>@AA=@AC=B@@@=@;@?@@B=AABBB@?:=;78179929999<<<<=887=?>>>BAA@AA@BAA<;;;@?=AB;<500+0=00
@ATNG8:03656:00484
GATGGTAGCACGACACGACGATGTGTACTCATTCGTTTCGGAAGAGACAGGTACTTTAATAGTTAATAGCGTACTTCTTTTTCTTGCTTTCGTGGTATTCTTGCTAGTTACACTAGCCATCCTTACTGCGCTTCGATTGTGTGCGTACTGCTGCAATATTGTTAACGTGAGTCTTGTAAAACCTTCTTTTTACGTTTACTCTCGTGTTAAAATCTGAATTCTTCTAGAGTTCCTGATCTTCTGGAGATACACATGATACTCTACCATCGTTATCGGAAAGTCT
+
@@@B>ABBACBB<=996666=?AACCCCCCBCABCCC=BB@B@AAACCCD=A@AAD>B?BBCCAC?ABBICCBBC@BBBBB2A@=@:;;69CCC=BAC<@@@@@@B;;8;>ABBBBB@BBB>A=A@@??????CEAA:==@@??>>>@@??>>>D;===:==8=<?AAAAB?::4;====2=9>989888(9@::;3;;D;;;?:::1888)2999?;B;@@9@@AA::;;?:>>>>>?=A@@<@A@@@@@>>>><==;:;AAA<@==<=9///<6::1://8
@ATNG8:03669:00457
GATGGTAGTATAGAGCTCTACATAGTACTCATTCGTTTCGGAAGAGACAGGTACGTTAATAGTTAATAGCGTACTTCTTTTTCTTGCTTTCGTGGTATTCTTGCTAGTTACACTAGCCATCCTTACTGCGCTTCGATTGTGTGCGTACTGCTGCAATATTGTTAACGGTGAGTCTTGTAAAACCTTCTTTTTACGTTTACTCTCGTGTTAAAAATCTGAATTCTTCTAGAGTTCCTGATCTTCTGGTGAGATATGCATGATGCTACCATCGTTATCGGAAAGTCT
+
@><<7<<@BBCBBBC@;56<<;:??AA@@@?@=AAAA=BA=A>???AAAB?BBCBB?A?CBBB?C;>>>>>?;8;8>>>>>/==:>AAB:@@;96<<<6<@187>>>><??@@BB>>:>>?5;5878??@@@<????<@@@=>>??@CA@@>>>@7;;?;=>:>=AA<>??AABA<@@@AA6A<=466666(7=888066:667<67;=@@@@/@=>=B<@<@@<@>?<<<<8=8>??>>>9=<A<AAA=??>D>>>AAAB><<>=8<<<<>:>@AA<AA:A=<<
@ATNG8:03625:00518
GATGGTAGTGTCATATGAGAGTGTGTACTCATTCGTTTCGAAGTGACAGGTACGTTAATAGTTAATAGCGTACTTCTTTTTCTTGCTTTCGTGGTATTCTTGCTAGTTACACTAGCCATCCTTACTGCGCTTCGATTGTGTGCGTACTGCTGCAATATTGTTAACGTGAGTCTTGTAAAACCTTCTTTTTACGTTTACTCTCGTGTTAAAAATCTGAATTCTTCTAGAGTTCCTGATCTTCTGGTAGAGCGTGCATATATCTACCATCGTTATCGGAAAGTCT
+
C>>C;C=BCB=AACCBCBBBEEDCCCAAADCC?BBBC=BDD@DDCBBAD@CCABB@D>@@BA?C?CCCC@@@CC=A?AAC1BB;?@BC<BABB?CCC@CC9::BCBF@DEDCCCBB>ADD?B@DDCCAAAC@DCDD?BABA@@BBCBBBBAAAB?D@@<@B@B?BBBCBCCBC>@:9:9-9=?;9:9:9*:??AB>DCCCCCCCBB?BBBB2CBBCDAFACB?BCBBBBB@B@BBBCCC?BBD?BBGCCDCBCBBBBBBBAAAB?BBAAB>@@CC?CC<A?==
@ATNG8:03640:00511
GATGGTAGCACGAGTCACTCATATCCAGAAGATCAGGAACTCTAGAAGAATTCAGATTTTTAACACGAGAGTAAACGTAAAAAGAAGGTTTTACAAGACTCACGTTAACAATATTGCAGCAGTACGCACACAATCGAAGCGCAGTAAGGATGGCTAGTGTAACTAGCAAGAATACCACGAAAGCAAGAAAAAGAAGTACGCTATTAACTATTAACGTACCTGTCTCTTCCGAAACGAATGAGTAGATGAGAGAGCTCTCTCTACCATCGTTATCGGAAAGTCT
+
==BC@EEE@AAA;BC;?;<=@>;;;:>CC@CCBBBB>BADDDDCAA?BC@B>@???????2?=ABBAA@AA988*8=:;;;;';:;:5555'5<<9=B=BBBCCC?B?BB?BCC>ABBBCBCCDCCCCBBCB?BBBB<?>>=>??A<@=@@@<?BABBCBB?@AABBB?AA<?=>8:6;;;1///06====,660:///:=ADD;?<?>>><?<@?ECC@CCCBBBB<>9>@@8@@A=ABB>>999BCCCBA@==>???AAAAA===;;:5::=>5::1:=88
@ATNG8:03648:00520
GATGGTAGCAGACGTGACAGAGCGCCAGAAGATCAGGAACTCTAGAAGAATTCAGATTTTTAACACGAGAGTAGACGTAAAAAGAAGGTTTTACAAGACTCACGTTAACAATATTGCAGCAGTACGCACACAATCGAAGCGCAGTAAGGATGGCTAGTTTAACTAGCAAGAATACCACGAAAGCAAGAAAAAGAAGTACGCTATTAACTATTAACGTACCTGTCTCTTCCGAAACGAATGAGTACGATGAGAGAGCTCTCTCTACCATCGTTATCGGAAAGTCT
+
A@?@<?<BBCCCCEECCCDCBAAAA?CCC@DBB??A>B>BBA@ACC?BA>B?BBBCBBBB3@<@@@@@AAA@>@@AA@<:::/58184:::/;==:=BDDDAA??7=9=>;A>>7;;>>CCDBBDBCCBBBC?BBBB?@@??@@AB?B@CAA>ACABAB=B?BBBBBB?BB=AAB>@@???8900;00000(00*/6:;:5<ECAD@AAAA?A?CBBAA>ABBBBBB>=9;;;1;@A=BBBBBBB?A>>>A@A>>>>>>@@C@@@<A>>>A=CBBC=??8?B9:
@ATNG8:03650:00519
GATGGTAGCTCGCTGATGATATCTCCAGAAGATCAGGAACTCTAGAAGAATTCAGATTTTTAACACGAGAGTAAACGTAAAAAGAAGGTTTTACAAGACTCACGTTAACAATATTGCAGCAGTACGCACACAATCGAAGCGCAGTAAGGATGGCTAGTGTAACTAGCAAGAATACCACGAAAGCAAGAAAAAGAAGTACGCTATTAACTATTAACGTACCTGTCTCTTCCGAAACGAATGAGTACTACTCTCAGAGACACACTACCATCGTTATCGGAAAGTCT
+
@CBB?CCBBB=B?BCCCCCCBBCBB@BBE@BBCBBB@B@BBBAABA?AA>B?A@@?????2B@@@ABB@A@@@@5==::;;;*;C>D4;;;*9<<9666=>>>=B@B@CD?AAA?BBCFBBBCCCCCCCCCB?BBBB>BBBBBBBB>B?BBB@BBBBACCC>AB@@AB>BB?888<;;@@A:;;;:=@@@@/==7=///;<@@@;@;A@@@:?<?@BBB?BDCBBBA<><>BC>CCC?BBBBBBBB>BBB>>;>>>>@A666?@B:=<@@A=@@@@:==17666
@ATNG8:03657:00524
GATTGTAGGTGCACATGAGTGTATCCAGAAGATCAGGAACTCTAGAAGAATTCAGATTTTTAACACGAGAGTAAACGTAAAAAAGAAGGTTTTACAAGACTCACGTTAACAATATTGCAGCAGTACGCACACAATCGAAGCGCAGTAAGGATGGCTAGTGTAACTAGCAAGAATACCACGAAAGCAAGAAAAAAGAAGTACGCTATTAACTATTAACGTACCTGTCTCTTCCGAAACGAATGAGTACCTCTCAGACGCTCGTCCTACCATCGTTATCGGAAAGTCT
+
?==9BA=B?@@BBCDBCDCA;;;@?:?AC?AA@A@@=@=@@AAA@A:@@+0,000>?DDA0D=CAA0000/:<<3<000////#4<6<9<>>/=B=8=A;ABBCBB@B?BB>A@B>BBB@CBCCBBBBBCCBB?BCBB?BCBCBB==;??B?@>@BAAACCC?@AABBC=AB@CBA;@9///)//////////%-847/./57@@A<=<85::8><>@CDD?CDBAA;:5;6;BB<CBB>@@BBDBB?BBABBDD>?:DD=>=<???:<9::A?ACCG@BB;A::9
@ATNG8:03658:00513
GATGGTAGCGCATATCAGCGCAGCCCAGAAGATCAGGAACTCTAGAAGAATTCAGATTTTTAACCCGAGAGTAAACGTAAAAAGAAGGTTTTACAAGACTCACGTTAACAATATTGCAGCAGTACGCACACAATCGAAGCGCAGTAAGGATGGCTAGTGTAACTAGCAAGAATACCACGAAAGCAAGAAAAAAGAAGTACGCTATTAACTATTAACGTACCTGTCTCTTCCGAAACGAATGAGTACTCTCAGACGCTCGTCCTACCATCGTTATCGGAAAGTCT
+
@A@B=BABBCDCBBACDD@A@A;<;0;AC@CDDCCB@B@BBBCCCB?@A=A=@@BBABBB5B@CE?CCDHGCCC=CA;;;;;*;C>C4;;;.;CB=CA@@AABBB?B?::69A@=ACBBBBCCDCCBDCCBA?AA?>9??>>>>>C?C?C@?=?AABBCCD@CBBABA>AB?@@A<;7<>>6///)//////%-707///77>>>=C9>>AA9@7;5???@CBBC@;;,0,0>>5;00,099@@B@@@EH@;;;>>==>8838AA<>==?B?BBCC?CC>CCBB
@ATNG8:03627:00567
GATGGTAGCGCACACATAGATACAGTACTCATTCGTTTCGGAAGAGACAGGTACGTTAATAGTTAATAGCGTACTTCTTTTCTTGTCTTTCTGTGGTATTCTTGCTAGTTACACTAGCCATCCTTACTGCGCTTCGATTGTGTGCGTACTGCTGCAATATTGTTAACGTGAGTCTTGTAATACCTTCTTTTTACGTTTACTCTCGTGTTAAAAATCTGAATTCTTCTAGAGTTCCTGATCTTCTGGATAGCGACGCGATATACTACCATCGTTATCGGAAAGTCT
+
44557<<<BBC;;:CCC;00@0//9::::CAA9@<=;2:@.5.5;<<<5926=;;<<@8;8371929=?::::<>53443&3:048>>?69838;;>@B=AA8=<<>;A?ACCCBCBB?BBC>A>BCBBBBBC@DCCC?BAAACBBBBCCCCCBCC>AAB@BB>A?AA@@@ABAA=@BC@CDC@B=<;<<<*;ACCE?CCCCCB<;;@5;;;;*;AAAA?A?CD?AACCBBB@C@BC@@CEAEAC@BBBBA;;;BB:;;;;BBBBB?A@??B?AAAB>@A;A???
@ATNG8:03633:00581
GATGGTAGCTCTGCTCTGACTCTCGTACTCATTCGTTTCGGAAGAGACAGGTACGTTAATAGTTAATAGCGTACTTCTTTTTCTTGCTTTCGTGGTATTCTTGCTAGTTACACTAGCCATCCTTACTGCGCTTCGATTGTGTGCGTACTGCTGCAATATTGTTAACGTGAGTCTTGTAAAACCTTCTTTTTACGTTTACTCTCGTGTTAAAATCTGAATTCTTCTAGAGTTCCTGATCTTCTGGTGTCGTCTATCATGTACTACCATCGTTATCGGAAAGTCT
+
444=8<?B@@;;AICDGFC@@@BB?;:AA???7;<<<2554425<@@ABB=ABB59245::8:3;6?==;494/9277999'//+/::;5556=.559.54.449:<=:==B==;;;9==A?A?;;;@@BAA=BA;;7;CCBB@@@@@@@@>?@A6::A3::<?<?ABBBBBBB::;BBB7B>B=<;;;<*;@@AB9@;00><00//)///&/::55059>>7;??::::594999:987:3529?A@>@A;:9;;:99>>999499???8==9929<5<<=>
@ATNG8:03638:00589
GATGGTAGTGTCAGTGCGCGTCGTCCAGAAGATCAGGAACTCTAGAAGAATTCAGATTTTTAACACGAGAGTAAACGTAAAAAGAAGGTTTTACAAGACTCACGTTAACAATATTGCAGCAGTACGCACACAATCGAAGCGCAGTAAGGATGGCTAGTGTAACTAGCAAGAATACCACGAAAGCAAGAAGAAGAAGTACGCTATTAACTATTAACGTACCTGTCTCTTCCGAAACGAATGAGTACGTGTGACGTACGTGAGCTACCATCGTTATCGGAAAGTCT
+
A?9;49@CCCCBECCCB@@@?;BBC@CCC@CC@?@C?B?BBCBBBF?BA=A=@?@@@AAB2B?BBBCDBBB>=<388:::::*;@<B4;;;.;BB=BBBBBBBBF@C@BB?BBB>AABBCCCCDBBBCCBBB@@??C?A@@@@@AC?C@DA?=?BCCBDCC?AAA??????9?>:6;8888(///)/<7<=7??<??==;;@BB?C@BBABAG@CACBB?BBBBCBB<?<?CC;ABB999CCCBA778?ACDDCBBBBB?@@BCC@AAACD?BBBC?CC=BB@@
@ATNG8:03639:00550
GATGGTAGTATAGAGCTCTACATAGTACTCATTCGTTTCGGAAGAGACAGGTACGTTAATAGTTAATAGCGTACTTCTTTTTCTTGCTTTCGTGGTATTCTTGCTAGTTACACTAGCCATCCTTACTGCGCTTCGATTGTGTGCGTACTGCTGCAATATTGTTAACGTGAGTCTTGTAAAACCTTCTTTTTCGTTTACTCTCGTGTTAAAAATCTGAATTCTTCTAGAGTTCCTGATCTTCTGGTGAGATATGCATGATGCTACCATCGTTATCGGAAAGTCT
+
@@;;26;<@BD9;6>><<<==965<;>=@9=;5<<<;5;;584=A?>>>A=ABBBB?B?BAB><><>>@AB@=;=;??BBB/<849;AA7>@;;6;==:=>7;;=@AB=AAAA?>8849:<3749;;;;=<?8<=@@:==@AD>>>?AA==9===///;9==7?<?A>>>?A@@:==BBB5A=C8==CCC/=;=>4=66///::<?:::::,:676:9=9@A<@?@@A@@<@<@@>>>@<>>>;@AAAAAAA?>?>>>@>=>AA<><==<8>A>=9<D;D=<8
@ATNG8:03645:00557
GATGGTAGCATCATGCATATCTCACCAGAAGATCAGGAACTCTAGAAGAATTCAGATTTTTAACACGAGAGTAAACGTAAAAAGAAGGTTTTACAAGACTCACGTTAACAATATTGCAGCAGTACGCACACAATCGAAGCGCAGTAAGGATGGCTAGTGTAACTAGCAAGAATACCACGAAAGCAAGAAAAAGAAGTACGCTATTAACTATTAACGTACCTGTCTCTTCCGAAACGAATGAGTACAGAGAGTACGATATGTCTACCATCGTTATCGGAAAGTCT
+
8949.44999@BC;:;BAAADBAAB?A@@443;;??4>8CCDBBBB?AA:>=??>@@ABA*?6:>>@@@A>885(69;:999$9:7==C>>2@C>:@CBBAB@@@?A@CC@BBB?BDBABAAACBDCB@@@A=;;;B@@@AAA@@A9@<@;;5;?@??BBC?CBB=>?@BA:?:949:@@@4887/77776(25+5255799694<2::;;=A6:;ECA?ADD@@?@693:??9>9939@@>?::9A>;<697859;9==;:<7949;=>>.58::4:;/:<<:
@ATNG8:03645:00594
GATGGTAGAGTACAGTGTAGTAGTCCAGAAGATCAGGAACTCTAGAAGAATTCAGATTTTTAACACGAGAGTAAACGTAAAAAGAAGGTTTTACAAGACTCACGTTAACAATATTGCAGCAGTACGCACACAATCGAAGCGCAGTAAGGATGGCTAGTGTAACTAGCAAGAATACCACGAAAGCAAGAAAAAAGAAGTACGCTATTAACTATTAACGTACCTGTCTCTTCCGAAACGAATGAGTACATAGATATACGTATAGCTACCATCGTTATCGGAAAGTCT
+
;:::7::999=9;666<<=BCCC::9;BA=BAAABB?B=@@@:9:99?<;@=78777CCC+A4;55=A556@BA7>=CBDCC5DDAC7;;;.;=@9?999CDBBB7859?;=9929?@@BCGBBBCCCBCBA?AACG?::::@@@A=B>A;:8:AABCBDC?>>>=@A<AB;9969<9::;)5671666666%/85//./55677;;;;;>>5>:>>B@A=AAC???D=?<?CC<CCC?BAA???A??======>>;;;@@@AB@@<;;99::?@@B<AA9AB;<
@ATNG8:03646:00591
GATGGTAGCTATACGCTATACGTATATCTATGTACTCATTCGTTTCGGAAGATACAGGTACGTTAATAGTTAATAGCGTACTTCTTTTTCTTGCTTTCGTGGTATTCTTGCTAGTTACACTAGCCATCCTTACTGCGCTTCGATTGTGTGCGTACTGCTGCAATATTGTTAACGTGAGTCTTGTAAAACCTTCTTTTTACGTTTACTCTCGTGTTAAAATCCGAATTCTTCTAGAGTTCCTGATCTTCTGGAGATACACATGATAATCTACCATCGTTATCGGAAAGTCT
+
899@8=ABBB<BCCCFCCCCCBBBBBBBBB?A?AAABBC?C999(:?8?:??@BBB@?BBACC=?<>DEE?B=B@@ABBA@?:=<<<<,=A9?;CC>B;;=-0/;68;*733::<8=B=>>=@@=@BE>A>BC@@;;;B=@@??6;;AABBBAB???AAAAA>BBC?AA;?:??B;;;B;;5;;;;;.;>A=;;;;;*;@@@A6000000<<:<2999&3<4<:7;8BB8<>=?777@B=@B7:9?>99;<@BBBCCCBBBCBBB?BBCBB?B???B?BBCB@BB>BBBB
@ATNG8:03649:00576
GATGGTAGTATAGAGCTCTACATAGTACTCATTCGTTTCGGAAGAGACAGGTACGTTAATAGTTAATAGCGTACTTCTTTTTCTTGCTTTCGTGGTATTCTTGCTAGTTACACTAGCCATCCTTACTGCGCTTCGATTGTGTGCGTACTGCTGCAATATTGTTAACGTGAGTCTTTGTAAAACCTCTTTTTACGTTTACTTCTCGTGTTAAAAATCTGAATTCTTCTAGAGTTCCTGATCCTTCTGGATACACTCATGTGCACCTACCATCGTTATCGGAAAGTCT
+
BB@D?CFCCCBCCEEEEDCBCB@A@BBBDBBB?BBBB=AA?B?BBBBCBB?BD@@@>B>B?CA;>;CCCA???58/57555(9>9A<<=48787-5794>A78;>??>;?===?>>>=AAA:=:==@A=>=@=A???;>=>===>>AA@>>>::=9///9<<161;====<<888-8>>>>3><@AAAAA/?>99@06661///667>47777)6///=6=5==7=BBFAAA:>:=<<77167<<>9@D@;63222239666:5279,22222022290==4==@7
@ATNG8:03658:00553
GATGGTAGAGTACAGTGTAGTAGACCAGAAGATCAGGAACTCTAGAAGAATTCAGATTTTTAACACGAGAGTAAACGTAAAAAGAAGGTTTTACAAGACTCACGTTAACAATATTGCAGCAGTACGCACACAATCGAAGCGCAGTAAGGATGGCTAGTGTAACTAGCAAGAATACCACGAAAGCAAGAAAAAGAAGTACGCTATTAACTATTAACGTACCTGTCTCTTCCGAAACGAATGAGTACTGTATCTATGTGTGCGCTACCATCGTTATCGGAAAGTCT
+
5<<=8=<><<=CAA@BB==<<<<5905<<8<<A@??9>488?@@@B?BB@C?@=>99999$73666:<777?:C6::;;:;;.:C>C5<<<.;:;7;;;<<<;55247??:??A@BBBBCCCC;;;CCBABE>@@BB?ABBB@??E?B?A;;8:CCEBCCD?ABBBB@:@@000@0//:>A:A7808::::)9=4:666ABCCB=B:==@@=A=@@CEC@DCAAABB@C?BBB=A9:5:@ABAAABCBBBC===?CCBCD>??BA588=>?:??>=9=C3;88/
@ATNG8:03663:00551
GATGGTAGCTCTGGCTCTGACTCTCGTACTCATTCGTTTCGGAAGAGACAGGTACGTTAATAGTTAATAGCGTACTTCTTTTTCTTGCTTTCGTGGTATTCTTGCTAGTTACACTAGCCATCCTTACTGCGCTTCGATTGTGTGCGTACTGCTGCAATATTGTTAACGTGAGTCTTGTAAAACCTTCTTTTTACGTTTACTCTCGTGTTAAAAATCTGAATTCTTCTAGAGTTCCTGATCTTCTGGGCAGACTCTCACACGCCTACCATCGTTATCGGAAAGTCT
+
=<<@665;7////)/777:;:;6?AAC@@A@9919::9)44.439<=>>BB@BB=>@9B899BB;G@BBBBBDCDC@BAAAA.99;A@BB=BBAA9;99255:??C@AAACCCBBB;<8;AA>A>BABGDCEDACBBB@CCCDFCDBBABAA@CBB@BBC@BB?A???@@BBCBB?BBBBB3A5:59;@@@0BBBBD>C999<<<===7<<??,=:?@@;@69:<@@@CCCC?C?CABBBC5::AA8AA@@@A;;;CB@=00-00@<><@CC?BBBB?CF=A;:;
@ATNG8:03620:00607
GATGGTAGAGAGAGCTCTCTCATCGTACTCATTCGTTTCGGAAGAGACAGGTACGTTAATAGTTAATAGCGTACTTCTTTTTCTTGCTTTCGTGGTATTCTTGCTAGTTACACTAGCCATCCTTACTGCGCTTCGATTGTGTGCGTACTGCTGCAATATTGTTAACGTGAGTCTTGTAAAACCTTCTTTTTACGTTTACTCTCGTGTTAAAAATCTGAATTCTTCTAGAGTTCCTGATCTTCTGGGCTGCGCTGATATGCGGCTACCATCGTTTATCGGAAAGTCT
+
CCBB@BCBCCBAAAC<66<<=@ABBBBABBBB@BCCE@AA?A@BBBBCBB=??DDE@A=ABCD?C=BBCDA=>9>4;=;<;+<>;A@@@:@BBA?B@<6=>5;:;;@A<@@A@@@>>;>=><@<???A>>>>:?@DC8<<>=>>@?@CA>>=>>A<::9=AA<A<AAAAA???A=>>=DD5A:=9<?>>>.>@898.566///966;:>?>?/>@@@@<@=??;?B@?==<<A<A?===C<;;;;1<//-96336:777//)-922022--,,'-235044.44..
@ATNG8:03622:00602
GATGGTAGTAGTACACTAGTCATACCAGAAGATCAGGAACTCTAGAAGAATTCAGATTTTTAACACGAGAGTAAACGTAAAAAGAAGGTTTTACAAGACTCCGTTAACAATATTGCAGCAGTACGCACACAATCGAAGCGCAGTAAGGATGGCTAGTGTAACTAGCAAGAATACCACGAAAGCAAGAAAAAGAGTACGCTATTAACTATTAACGTACCTGTCTCTTCCGAAACGAATGAGTACGAGAGAGCACACGTGTCTACCATCGTTATCGGAAAGTCT
+
?99@;><<AABBBCC=<=965>5594=::.5A;;9B=C7@@A?@>@>AA=A?AA@@@AAA3A????BBCCCAA@8>=;;;;;*;:55999909:<9<B=BB@CD?B=;;7;AB>BABBCBBBAAACCCCBB?CBCB=??B???CC?B>A??<????AAAA=A>;;;@<00*/=@9=?AAA989/6<=<=<,///;//5?===:=<A;;;7;=@@@CC=AA>@@AA<A<<<<49;;5:::DABBBBBBBBBBB@@?BBBCCDBB????;;5@AAB@AD9@?::
@ATNG8:03632:00639
GATGGTAGCAGACGTGACAGAGCGCCAGAAGATCAGGAACTCTAGAAGAATTCAGATTTTTAACACGAGAGTAAACGTAAAAAGAAGGTTTTACAAGACTCACGTTAACAATATTGCAGCAGTACGCACACAATCGAAGCGCAGTAAGGATGGCTAGTGTAACTAGCAAGAATACCACGAAAGCAAGAAAAAGAAGTACGCTATTAACTATTAACGTACCTGTCTCTTCCGAAACGAATGAGTACTATGTAGAGCTCTATACTACCATCGTTATCGGAAAGTCT
+
BCBB?CBBBCCCCCCBBBACDDCCC@BBB?BBBAAB>A>ACCBBBB>CC>B=@@@BAAAA/A;@@@A@@@AAAA:>=9:;;;*;B>C5;;;*:B@9A@;?CCEBB?B?BC@BBB998CCDCCECBBBCCCBB?BBBB>AA?@???@=A@CCB?BBBBCCBB?BCBBA@<@A<999;::<=A5888488888(8=:=888@@@AA<A;@@AA:>;>DCBB?CDBBBBA>A>BDD>BBB?BBBCBBB>>AAAA?>>A@@@AAAAAA?666@@B=>>>A<@@7<<==
@ATNG8:03633:00614
GATGGTAGCTCTGCTCTGACTCTCGTACTCATTCGTTTCGGAAGAGACAGGTACGTTAATAGTTAATAGCGTACTTCTTTTTCTTGCTTTCGTGGTATTCTTGCTAGTTACACTAGCCATCCTTACTGCTCTTCGATTGTGTGCGTACTGCTGCAATATTGTTAACGTGAGTCTTGTAAAACCTTCTTTTTACGTCTACTCTCGTGTTAAAATCTGAATTCTTCTAGAGTTCCTGATCTTCTGGGCTGCGCTGATATGCGCTACCATCGTTATCGGAAAGTCT
+
////)/;;@=<<<@BCD;99B===A;;;@=;<2;=?@9@CAC@CD;<=CC@DCCBC@C@CCCC?C?B;;;BCBBB?BCDCC2AA?A@BA;@AC@=?@D@BB?AAA>?@;@AABBDCC?A@D@C?CCBBBCDE@CCA@>AAAAB@@@AB@??ABAA?CA@=>>2919@ABBBBCC?C;;;;.;9@>;;;;;(:AAC?;::9:C==9992949&48844.97?A@CBBB;::4:8<:9;:938799,999999=99445559999<.55998.44@@299,9?99
@ATNG8:03639:00639
GATGTAGAGAGACTGTAGCGCACCCAGAAGATCAGGAACTCTAGAAGAATTCAGATTTTTAACACGAGAGTAAACGTAAAAAGAAGGTTTTACAAGACTCACGTTAACAATATTGCAGCAGTACGCACACAATCGAAGCGCAGTAAGGATGGCTAGTGTAACTAGCAAGAATACCACGAAGCAAGAAAAAGAAGTACGCTATTAACTATTAACGTACCTGTCTCTTCCGAAACGAATGAGTACCTCTCAGACGCTCGTCCTACCATCGTTATCGGAAAGTCT
+
@:>?<@BBBCCCCCCBBB@@;99C>A@B>;::B@@=A>BA@B@??999076AAA??:::+:8999BB@?A766(55;@@@@,@99999990;<>:>B@@@A@@DAD@BB?BBB?BBBBDHGGECCCCBBBC@@@@?=A@???ABB?B?AAA=ABBBBBBD?BBBBC@<>=*000583-/)///(/9999)5507...--/.859.589649288CBB?BBA???@;>8?=>8>@@4:9AA@@B???@@@A;;:>AA>==<??A398>>@49::B?BE>BAA?
@ATNG8:03640:00610
GATGGTAGCGCATATCAGCGCAGCCCAGAAGAATCAGGAAACTCTAGAAGAATTTCAGATTTTTTAACACGAGAGTAAACGTAAAAAGAAGGTTTTACAAGACTCACGTTAACAATATTGCAGCAGTACGCACACAATCGAAGCGCAGTAAGGATGGCTAGTGTAACTAGCAAGAATACCACGAAAGCAAGAAAAAAGAAGTACGCTATTAACTATTAACGTACCTGTCTCTTCCGAAACGAATGAGTACGAGAGTCAGAGCAGAGCTACCATCGTTATCGGAAAGTCT
+
:::?.4445555999555<<<666A2//94//)/9::)55/58:::33-33,33(334:;@?@?&<8666;;;<;;9909455999(9<492999&5;;8666@>>BBC?B?BB?BCC@BB??@DFDDCCCACBBB@BEDD@CBAAA@??=B?B;;5;?A:;5<?;?AABBB>BA7998<??@BA9<;;8//////%/85//./9AA<>;>;>??@<@<==BBBA@AACCBB>A>?BC>BBD?CCCBBABBBB999>AAAAABB?888==8>A>>>=;;;@=@E8>>=>
@ATNG8:03643:00610
GATGGTAGTACATGATAGACGACACCAGAAGATCAGGAACTCTAGAAGAATTCAGATTTTTAACACGAGAGTAAACGTAAAAAGAAGGTTTACAAGACTCACGTTAACAATATTGCAGCAGTACGCACACAATCGAAGCGCAGTAAGGATGGCTAGTGTAACTAGCAAGAATACCACGAAAGCAAGAAAAAGAAGTACGCTATTAACTATTAACGTACCTGTCTCTTCCGAAACGAATGAGTACTGCGTCTCACCTCGCCTACCATCGTTATCGGAAAGTCT
+
AA@@8A?CCBBCIFCCBCCCCBBBG@CCC@CCC;:<@B=@@@?CAB?BB?B<AABCBDDE2D?CCCCCBBCCCD;?@:::::*<@>@5:9,5<<7=?<<>CCBC?B?BB>BBB=BBCBCCBBBCCCCBBDD?CCBB?BBBBCBBB<?<?::6;BBAADDD@AAA?>>>AA?BBB?BBBBB=::818>>>>/8:39///<=@BC=B<AA??;?=BBBBC?BCB@<<<+0+000,0?@:@BBBBBBC?@@CCDCCC@BBBF@B@?=?AA?@<??;:4:=6?;99
@ATNG8:03646:00629
GATGGTAGCGAGCGAGTGTGTATACCATAAGATCAGGAACTCTAGAAGAATTCAGATTTTTAACACGAGAGTAAACGTAAAAAGAAGGTTTTACAAGACTCACGTTAACAATATTGCAGCAGTACGCACACAATCGAAGCGCAGTAAGGATGGCTAGTGTAACTAGCAAGAATACCACGAAAGCAAGAAAAAGAAGTACGCTATTAACTATTAACGTACCTGTCTCTTCCGAAACGAATGAGTACGTGTGCGACGTGTCTCCTACCATCGTTATCGGAAAGTCT
+
BBBC@B=CCFDCCBBBCCCCGCCBB?BCD@DCBBBB?B?BBBBCCC?BB?B=?>B=?@A@0A?CCEBCCCCCCB;@?;;;;;*;B@D5;:;59B=:;A@?BACBB?B@BB@BBB<@?CCCBBBCBCCCCCCC?CDCC?BABCBBB@=B?B??>?CBBBBAA?B@BBBB>BB====>@@?<;1;::4:::::*9<9>888AABCA<A;AAAA<A<>>BCB@CCBCBBB>A>ABC@CBB?ABB=>>A?@@@BBBAAD>==???=AAA<@@??A?BBBB>BB<B<<=
@ATNG8:03648:00610
GATGGTAGTCTCAGATAGTCTATAGTACTCATTCGTTTCGGAAGAGTCAGGTACGTTAATAGTTAATAGCGTACTTCTTTTTCTTGCTTTCGTGGTATTCTTGCTAGTTACACTAGCCATCCTTACTGCGCTTCGATTGTGTGCGTACTGCTGCAATATTGTTAACGTGAGTCTTGTAAAACCTTCTTTTTACGTTTACTCTCGTGTTAAAAATCTGAATTCTTCTAGAGTTCCTGATCTTCTGGGTGTATCAGCGAGTATCTACCATCGTTATCGGAAAGTCT
+
@AAD?BBBCBBCHGDCCC@B@DCCCCBBCBAC@DBBB=BB?B@BBBBBBB@FDCCC@B?CCDD@C@CCBAA99;?;@@@@@0@B@AABA;@A;;:;CC?AB:;:@B?A?BDCCCCCC?CCD<A?AB?@?BBB@BCCC@BBCBCCBBCCCCBBBBB>BBB?BC?B=AAAAAACCC?ACDDD9A<?;;;:;:*;BBBB<BAA@@@;;;B5<;<;*<AA@A>B>BF>CCBBBBC@C@CCCCBB;@99949@?@CCICCBBBABDBCDDAAAACCACDCC@CC=B9::
@ATNG8:03648:00632
GATGGTAGCACACGAGATCTCATCGTACTCATTCGTTTCGGAAGAGACAGGTACGTTAATAGTTAATAGCGTACTTCTTTTTCTTGCTTTCGTGGTATTCTTGCTAGTTACACTAGCCATCCTTACTGCGCTTCGATTGTGTGCGTACTGCTTCAATATTGTTAACGTGAGTCTTGTAAAACCTTCTTTTTACGTTTACTCTCGTGTAAAAATCTGAATTCTTCTAGAGTTCCTGATCTTCTGGGTGCGCTACAGTCTCTCTACCATCGTTATCGGAAAGTCT
+
A?@@:::AA@A@??A9;;AB@@??CCBBCGDF@CBBD>BC?B@CCCCBBC@CCBBB>A>BBCC6C>ACBBBBCBA??=>>>,:92:>?@9@CBB?BBB?BC>AA>???<??AACA<<8<@@;A;>>>?@?>?=BA;;7=<@??>@@@A<<<A=@@;8::<AA=C<A>=>ABB>=:=@@DD5A=A9>=AAA.AA;;;.556///96-//999*779<?;?;==9=?>?;;;<?;?@=99=1669:2:9=@@@@AA>>>@======79666=499;;5;=4;996
@ATNG8:03650:00632
GATGGTAGAGAGAGCTCTCTCATCGTACCATTCGTTTCGGAAGAGACAGGTACGTTAATAGTTAATAGCGTACTTCTTTTTCTTAGCTTTCTGTGGTATTCTTGCTAGTTACACTAGCCATCCTTACTGCGCTTCGATTGTGTGCGTACTGCTGCAATATTGTTAACGTGAGTCTTGTAAAAACCTTCTTTTTACGTTTACTCTCGTGTAAAAATCTGAATTCTTCTAGAGTTCCTGATCTTCTGGGCAGACTCTCACACGCCTACCATCGTTATCGGAAAGTCT
+
=<<@9=<@BD;;;?;;;;=<<<@696=A=:;49=;;/669<7:>949@@<995994945459.4.44:<<:94;6/////$/9(//:::1//3;849::5698?:9:9=7@<;::;;;5;<<)/+//---//7.336<48>>??>@??>>;;;<77)///38<6=69;<///;55/377788)81:676666(57888.735/..77-//999(537794979<7=?<<7//+/177==::///;;4966-//=::=B@A??<?>?:====>:>=::6;;1;/--
@ATNG8:03658:00602
GATGGTAGAGAGAGCTCTCTCATCGTACTCATTCGTTTCGGAAGAGACAGGTACGTTAATAGTTAATAGCGTACTTCTTTTTCTTAGCTTTCGTGGTATTCTTGCTAGTTACACTAGCCATCCTTACTGCGCTTCGATTGTGTGCGTACTGCTGCAATATTGTTAACGTGAGTCTTGTAAAAACCTTCTTTTTACGTTTACTCTCGTGTTAAAAATCTTGAATTCTTCTAGAGTTCCTGATCTTCTGGTGAGATATGCATGATGCTACCATCGTTATCGGAAAGTCT
+
=BCC@CCBCDAAAAA;5555;:=BGCCBC@B@=@BCC=AA>A>A@???>>=ABBCB@C?BA@?4>0733>?8927466;;;)77-..588.6;9939//).835/..9948;;///;;58==<A=??=>;;;=<@@BB=??@@@@>>>AB>>>>>=5855=AA<A=AB?;;:?==4877888(88>4;:===/==:;;0669///8==A=ACBB/??<7671716<7=7767669=9=AA=99166=7>@>B???AA@@@@@==8;;906688=6986867949-,,
@ATNG8:03659:00602
GATGGTAGTGATACAGATCAGACACCAGAAGATCAGGAACTCTAGAAGAATTCAGATTTTTAACACGAGAGTAAACGTAAAAAGAAGGTTTTACAAGACTCACGTTAACAATATTGCAGCAGTACGCACACAATCGAAGCGCAGTAAGGATGGCTAGTGTAACTAGCAAGAATACCACGAAAGCAAGTAAAAAGAAGTACGCTATTAACTATTAACGTACCTGTCTCTTCCGAAACGAATGAGTACGATGAGAGAGCCTCTCTCTACCATCGTTATCGGAAAGTCT
+
55<<8<=<=BBCC@CBBA@AA@944644459;?BAB;A:A9933:968<4:38>;?>AAA*5056999::5<AA6:5CCGDE5;:49299906;<8>CBBBB@BA<@<;:5:@@;@@C?@@@@A@BB;:9??;>?>>;>?@AAABB?A<@><-00:;=09:2:87>>?9?>8788=?><99.766/768888(65-2222222283825555/5,22=<<555549==3858AA;CA@>AAA@A>>>@989<56../(////8<==;388555/566927706../
@ATNG8:03667:00610
GATGGTAGGTGCACATGAGTGTATCCAGAAGATCAGGAACTCTAGAAGAATTCAGATTTTTTAACACGAGAGTAAACGTAAAAAGAAGGTTTTACAAGACTCACGTTAACAATATTGCAGCAGTACGCACACAATCGAAGCGCAGTAAGGATGGCTAGTGTAACTAGCAAGAATACCACGAAAGCAAGAATAAGAAGTACGCTATTAACTATTAACGTACCTGTCTCTTCCGAAACGAATGAGTACAGAGAGTACGATATGTCTACCATCGTTATCGGAAAGTCT
+
:><<8<==5;;;;<<====A<<<A@:>??9989@?A=A?BABBCBC>@@;@=@@@;;;;;;$:<C@@@;;?;;>>6=;<<<<<+<<7;.444&39:6<;::8:<;;4=:<B>?:@?B745CCBCBCCDC;;;A>AA@A=A:::@<<<2;4;;;4:AACABBC?>>=00000/7=BB>B9999.///(/73576@A7::?<<<CCC?B@BDEE@C@BCBBB@@@?>=9:47-3998;AA=BA@@BB@@@BBCCC?????>>?@@>?@6876885:8//)/7.799/
@ATNG8:03682:00179
GATGGTAGCACGAGTCACTCATATCCAGAAGATCAGGAACTCTAGAAGAATTCAGATTTTTAACACGAGAGTAAACGTAAAAAGAAGGTTTTACAAGACTCACGTTAACAATATTGCAGCAGTACGCACACAATCGAAGCGCAGTAAGGATGGCTAGTGTAACTAGCAAGAATACCACGAAAGCAAGAAAAAGAAGTACGCTATTAACTATTAACGTACCTGTCTCTTCCGAAACGAATGAGTACGATGAGATCTCGTGTGCTACCATCGTTATCGGAAAGTCT
+
<@@@<@@BBA@A;B@><====;<;>9>==7;9@@9:299=@A@??B@BA?D?::973>:?+@>BBCBBA?>99:,9<;;::9'9525.555'5;<9@>==?CCBC@C?CC?BBB?BBBBCCCCBDBBBCCCD@C?@??AAAA@>>D?EAD??=?AAACCBB>AACBBB?BB:9987==>>>4988188888(/838///69:=D:>7=>?A=A:>>CBB=ACAA@@@=?<?@B;D9:59??>BB@>=>=>BA===?>==8888>A:?;;;B=B??>:>>3;;;;
@ATNG8:03687:00160
GATGGTAGCACGAGTCACTCATATCCAGAAGATCAGGAACTCTAGAAGAATTCAGATTTTTAACACGAGAGTAAACGTAAAAAGAAGGTTTTACAAGACTCACGTTAACAATATTGCAGCAGTACGCACACAATCGAAGCGCAGTAAGGATGGCTAGTGTAACTAGCAAGAATACCACGAAAGCAAGAAAAAAGAAGTACGCTATTAACTATTAACGTACCTGTCTCTTCCGAAACGAATGAGTACGATGAGAGAGCTCTCTCTACCATCGTTATCGGAAAGTCT
+
CCCC@BCBCCDCCKIA@;=6:66>?9>==9>AA;CC@C?@;8///847;8;6::333777$78773899>:;@@8?@;;;;;*;A>A=@BA7@B@?9;99:>:<<>@>BB?ABA=@?AACBAAADDECBBCCAEB??<?BA???AA<A>A;:8:BBBBCCE?BCBBBB>BB>??;5;;;;;/6654668787%/858///;8>>A<A<AAA@:=:>@BBB?CCFCCAB?A?CED>CBB?@??BBBAAA===AA@@AB?<;;>B===;>>>>>;?B@@;@E:@888
@ATNG8:03691:00199
GATGGTAGGAGACACGTCGCACACGTACTCATTCGTTTCGGAAGAAGACAGGTACGTTAATAGTTAATAGCGTACTTCTTTTTCTTGCTTTTCGTGGTATTCTTGCTAGTTACACTAGCCATCCTTACTGCGCTTCGATTGTGTGCGTACTGCTGCAATATTGTTAACGTGAGTCTTGTAAAACCTTCTTTTTACGTTTACTCTCGTGTTAAAAATCTGAATTCTTCTAGAGTTCCTGATCTTCTGGTGTCTGATCTGTATCACTACCATCGTTATCGGAAAGTCT
+
7;==8===8@<;666<<=<<<=<><>>=====:?=<<79;5:)//)/676769;;=<8=5733;.3.389::444B8ABBBB.;;7:2222&299>;B@A>B@??@=>>A<@@@A@@>>:>=>8<8<>>>>>?B;>>AA:>>@@@@?@?CC??:;;A<>>>=@@<>=???>CCC?>:@@@A?6A<A9>>???.?A<<<5<<;;<@>=;=39979+:=??A<A<AA=AA==<<<:>:>>>>>@:???;>>><<>>>>?????A>=>>A:?>>>?;?C;;5;>49///
@ATNG8:03694:00194
GATGGTAGAGTATCATGTGTATCTCCAGAAGATCAGGAACTCTAGAAGAATTCAGATTTTTAACACGAGAGTAAACGTAAAAAGAAGGTTTTACAAGACTCACGTTAACAATATTGCAGCAGTACGCACACAATCGAAGCGCAGTAAGGATGCTAGTGTAACTAGCAAGAATACCACGAAAGCAAGAAAAAGAAGTACGCTATTAACTATTAACGTACCTGTCTCTTCCGAAACGAATGAGTACACATCGTCGTGTCGTGCTACCATCGTTATCGGAAAGTCT
+
>:==:=<@ACCCCGKAAACDBBBBC?CBB?BBBB@?>@@CCDCCCC@CC?B=@@?9999:*;>CGCCBDDBBBC=??;;:;:*:A=@4;::&9B;7=AA@BBCBB?B>BC=??C>BBBBBBBBCCBCDDDBB?BBBC@BAA@BBBB;@=@9;:@CCCCCD?BBBBBB>BB<A@B?BAA>>5878:>BBCB/=<7=///=@B@@<@<@>>>;?;?@CCC@BBCCBCC@B@BCB>BBB?ABCCC@@?BBBC@AABBBBFBBBBCCB?BBCCC?BABC?CC>CB>=
@ATNG8:03703:00191
GATGGTAGCACACGAGATCTCATCGTACTCATTCGTTTCGGAAGAGACAGGTACGTTAATAGTTAATAGCGTACTTCTTTTTCTTAGCTTTCGTGGTATTCTTGCTAGTTACACTAGCCATCCTTACTGCGCTTCGATTGTGTGCGTACTGCTGCAATATTGTTAACGTGAGTCTTGTAAAACCTTCTTTTTCGTTTACTCTCGTGTTAAAAATCTGAATTCTTCTAGAGTTCCTGATCTTCTGGTGAGATATGCATGATGCTACCATCGTTATCGGAAAGTCT
+
449>7:=BB@AABBDAA@@;9556=BCDBC<<8;@@C?CC@D?;;;A>@?=@@@@A?C<??BA6A797;??>@;?1>>@@@.@A122<>8/<B>:6:::4:B<??@A;;6;===????<?@>4;6999=<==>=AAAA<ADB??===BBB@?@AAA8;;;>EE=A<???>>?@AA:=;;;;/;5;5;>???/====47-----7::A;<<;<,<///67<5??<>>@@AAA=D=??@@??:==A>DA?>??AB>>>B????=;6606888<6<@BB<==6=;96
@ATNG8:03713:00162
GATGGTAGCGCACACATAGATACAGTACTCATTCGTTTCGGAAGAGACAGGTACGTTAATAGTTAATAGCGTACTTCTTTTTCTTGCTTTCGTGGTATTCTTGCTAGTTACACTAGCCATCCTTACTGCGCTTCGATTGTGTGCGTACTGCTGCAATATTGTTAACGTGAGTCTTGTAAAACCTTCTTTTTACGTTTACTCTCGTGTTAAAAATCTGAATTCTTCTAGAGTTCCGATCTTCTGGGTCTCTCTCTCACGCACTACCATCGAACCACCTAGTCT
+
----(--/::A@<<665@>>>A?>>@:94333-45@>4<<7;;ABBBCBC>A?A<B?B;:8AB<@?ACCCAA@@@:=<=<<.;?7??@A<@CCBAGJC@BB7;;@@AD?;;9BB@@@<@@A>A=AB;:;;;D6;:@?5;;>@@@>>>B999947305:968;9=084@?:<@@@;>9999&5.5.59999$55555)6<<?>><<;;<;>??+=B=>=1549=499@999<4927<<8838@BB<AACA999<=7779949<<>:<9</0*-)--6---8//
@ATNG8:03676:00223
GATGGTAGTATATCGCGTCGCTATCCAGAAGATCAGGAACTCTAGAAGAATTCAGATTTTTAACACGAGAGTAAACGTAAAAAGAAGGTTTTACAAGACTCACGTTAACAATATTGCAGCAGTACGCACACAATCGAAGCGCAGTAAGGATGGCTAGTGTAACTAGCAAGAATACCACGAAAGCCAAGAAAAAAGAAGTACGCTATTAACTATTAACGTACCTGTCTCTTCCGAAACGATGAGTACTATAGACTATCTGAGACTACCATCGTTATCGGAAAGTCT
+
;::>:?;;@===>@?666;;9787:)///)/5:5556;6;<=666<7<<7:-///0/666'60///88999337(7<A=@@@)56166;AA0=//,////9//4>7=4>=4:>>=??87;ABA@@999@9::?99/<89<///?:;6A?@8804;885444>@=<44/5:9(//.057.22'22+2.588888%..26/./56996462558:,5.67?BB@CAABBBC=@9>?@8999989>@=:;:<:8:99<;?A@88=8888697737.37;7,77(77<7
@ATNG8:03689:00225
GATGGTAGCTCTGCTCTGACTCTCGTACTCATCGTTTCGGAAGAGACAGGTACGTTAATAGTTAATAGCGTACTTCTTTTTCTTGCTTTCGTGGTATTCTTGCTAGTTACACTAGCCATCCTTACTGCGCTTCGATTGTGTGCGTACTGCTGCAATATTGTTAACGTGAGTCTTGTAAAACCTTCTTTTTACGTTTACTCTCGTGTTAAAAATCTGAATTCTTCTAGAGTTCCTGATCTTCTGGTATACACACTCGCTCGCTACCATCGTTATCGGAAAGTCT
+
894;05<<ACCEBBCBCBCCCCC@A@BBBCBCBCBD>?@>??BBBBDCC?ABBBB@C@CBBC@CA9;;BBBBBE@BBBBC2BB@CCCC=CCBB@BCB=BA6;;;BCCACCCCDBCC@BCB?B?BBAA9;:A=@ABC<B@@@BBBCBCCBB@@>=9=00+0:;>9@ABDCBCCB>@;;;;.<5;4;ABBB2CCCCC?CCCBCBCBCC?BCBC5CCBGCAB@BC@ACABBCC@B?BBBA@@=A?A?ACBCCBBCBBBBBBBCBBBB?BBAAA@AAAA=??<A888
@ATNG8:03692:00200
GATGGTAGCAGACGTGACAGAGCGCCAGAAGATCAGGAACTCTAGAAGAATTCAGATTTTTAACACGAGAGTAAACGTAAAAAGAAGGTTTTACAAGACTCACGTTAACAATATTGCAGCAGTACGCACACAATCGAAGCGCAGTAAGGATGGCTAGTGTAACTAGCAAGAATACCACGAAAGCAAGAAAAAAGAAGTACGCTATTAACTATTAACGTACCTTTCTCTTCCGAAACGAATGAGTACGATGAGAGAGCTCTCTCTACCATCGTTATCGGAAAGTCT
+
BEBB@BBBBCBECCGCBAA@BCBBB@BMG@DCCB?><?=@@B99:?<?C?B?BAABBCCC1838=>B@@???BH9>=;;;;;*;B;@5<<<*:B@;=@@@CBCCC?B?AC@BBB?BB>?ACCGCDC@@ABDDABBAB?BBBB???@9@<@AA>BCCCBCCC?BB??>B<@@<>?<:@665:1///(//////%-848/./;;AAA<A=AABB8;7;>AAA=@@9?AAA@C>AAF>BBB?BBBBBBBBBABBBDBA>A??>>>?>>><@==>@<AAAA59959<<=
@ATNG8:03692:00208
GATGGTAGGAGAGCGTCTGAGAGGTACTCATTCGTTTCGGAAGAGACAGGTACGTTAATAGTTAATAGCGTACTTCTTTTTCTTGCTTTCGTGGTATTCTTGCTAGTTACACTAGCCATCCTTACTGCGCTTCGATTGTGTGCGTACTGCTGCAATATTGTTAACGTGAGTCTTGTAAAACCTTCTTTTTACGTTTACTCTCGTGTTAAAAATCTGAATTCTTCTAGAGTTCCTGATCTTCTGGGCAGACTCTCACACGCCTACCATCGTTATCGGAAAGTCT
+
;66C<?CC@BBBBBBBBBCCCCC?CBBBCCC@CCCC=BB?C@BBBCCCC@CCD@@?@@CCBB@B@CCDDAAACC?BBBBA1??<@ABB<BCAA?ACD@CC@BBBEDD?BBCCBBAC@CCC?D?CCAA@@?B?CBDD?C@@@CAABCCBBBBBBB?CBB?BC@C=??BBBCCCD@D;;::6:>B;;;;;;*;CCCC>CBCCCCD@@@5;;;;*<BBBB@B?BDABBCCBCC?B?BCBBAA<ABCC>CCDDBBBBBBA@?AB<BBB?BBCAB=ABA@?AA<@?99
@ATNG8:03700:00228
GATGGTAGTGCGTGAGAGAGAGACCCAGAAGATCAGGAACTCTAGAAGAATTCAGATTTTTAACACGAGAGTAAACGTAAAAAGAAGGTTTTACAAGACTCACGTTAACAATATTGCAGCAGTACGCACACAATCGAAGCGCAGTAAGGATGGCTAGTGTAACTAGCAAGAATACCACGAAAGCAAGAAAAAGAAGTACGCTATTAACTATTAACGTACCTGTCTCTTCCGAAACGAATGAGTACTATAGACTATCTGAGACTACCATCGTTATCGGAAAGTCT
+
@>=@5:;BBDDCCCCCCCCCCBBBD?BBB?BBBBCB?B@CBB==>C@BB>A=AAABBDDD2C?CAAAAAAA@@@6==:;;;;*:A>B4;;<*:CD=AB@CCCBEE?A>AB@DCC>ABBBBAAAEDBBBCABB?BBBD?BAABBBBC>C?CA@>@CBB@CCA?BBB>>>>AA=999790@;:1///+/====,33-6///6:>AA<A=A>>>=A;>>BGC?AADDA?>4949@@9999????ADCCCAA?@@>>>@AAABBBBBBB@BBBBB?AAAB?DD=B>>>
@ATNG8:03703:00209
GATGGTAGGTGCACATGAGTGTATCCAGAAGATCAGGAACTCTAGAAGAATTCAGATTTTTAACACGAGAGTAAACGTAAAAAGAAGGTTTTACAAGACTCACGTTAACAATATTGCAGCAGTACGCACACAATCGAAGCGCAGTAAGGATGGCTAGTGTAACTAGCAAGAATACCACGAAAGCAAGAAAAAGAAGTACGCTATTAACTATTAACGTACCTGTCTCTTCCGAAACGAATGAGTACTATGTAGAGCTCTATACTACCATCGTTATCGGAAAGTCT
+
BD@?>@B@856;@<@AAACECFCDD?BBB@BCBB;:8;@CBCBCCC?BB;;;;CCCCDDD5D@C::;CDDJCCB<?@;;;;;*;@<@5;;;*:><9?CBCCCC:979?AA>AAA?BBBBCCCCCEBBBABAB@BBBC?BABB@?<>=A>BCC?CCCCBBBC@BBBBBA>@@9@00*00677.//7188776(/838///667;F<>:>==>>D7;;CCDACDCCCBB<@;?@@9?AC?BBBBBBAAABBCBCCB>>BAA@878GD:=<AAA<>>?A=BB677AA
@ATNG8:03704:00232
GATGGTAGCTCGCTGATGATATCTCCAGAAGATCAGGAACTCTAGAAGAATTCAGATTTTTAACACGAGAGTAAACGTAAAAAGAAGGTTTTACAAGACTCACGTTAACAATTTTGCAGCAGTACGCACACAATCGAAGCGCAGTAAGGATGGCTAGTGTAACTAGCAAGAATACCACGAAAGCAAGAAAAAGAAGTACGCTATTAACTATTAACGTACCTGTCTCTTCCGAAACGAATGAGTACGAGAGAGCACACGTGTCTACCATCGTTATCGGAAAGTCT
+
ABB@?BCCCCCCECCBBBCBBCCCB=CCC=BBCC??=?>BBBBBBB>AB>B>BBBABBAA3C?A@=@CDCC>??9?>BBBBB5BB?B=AAA9AED@BAAADDECC@C@AB?BCC899;CBBCCCCDBBBBBD?CCBB<@??@?><C;@<@A@>ABAAABBB@@@@AA==?@9000,0/8:;49887=>>??/9<5<///:=ABC=A=D???=A;?>CCC@CCCBBA?4828AA:ABC@BBBBBCBB@@A@>;:;@AA@???AA>=:>@@@@;>>>D<@@7>:::
@ATNG8:03705:00224
GATGGTAGTAGTACACTAGTCATACCAGAAGATCAGGAACTCTAGAAGAATTCAGATTTTTAACACGAGAGTAAACGTAAAAAGAAGGTTTTACAAGACTCACGTTAACAATATTGCAGCAGTACGCACACAATCGAAGCGCAGTAAGGATGGCTAGTGTAACTAGCAAGAATACCACGAAAGCAAGAAAAAAGAAGTACGCTATTAACTATTAACGTACCTGTCTCTTCCGAACGAATGAGTACTACTCTCAGAGACACACTACCATCGTTATCGGAAAGTCT
+
A@@@5::<ABBBDGECCCDDCB@;;6;BB=BAAA;;5;;@BABBBC@DCAB?:::AAAAA3A?BBCBBBBCAAA<??@DCCC1BB=B5;;;.;CC@AA@CCCCBC@C@BB>A@B<?=CBBBCDCCCCCDACC@CA@@=?<<<???B>B?BAA>ACBBBBBC@BBBAAA?BC=9885;;===4:::4889898%/:7:///59@AA=A<AAAA<><>@CBB@DCBBBBB?B?BC@CBB?BBCBB>??@CAAAA>>>>>??:;;?AA<>>AAA<????=DD588;;
@ATNG8:03707:00207
GATGGTAGATATATGCACGCTCTACCAGAAGATCAGGAACTCTAGAAGAATTCAGATTTTTAACACGAGAGTAAACGTAAAAAGAAGGTTTTACAAGACTCACGTTAACAATATTGCAGCAGTACGCACACAATCGAAGCGCAGTAAGGATGGCTAGTGTAACTAGCAAGAATACCACGAAAGCAAGAAAAAAGAAGTACGCTATTAACTATTAACGTACCTGTCTCTTCTGAAACGAATGAGTACACATCGTCGTGTCGTGCTACCATCGTTATCGGAAAGTCT
+
ABBB?CCCCDCCCBBBBCBBBCBBB?BCC@CCB@@@@B?BAAABBB?BC@B@AAABBCCC3A<@@?>==C??AA:A?BBCCC1DC@C=@@@;ADDDBBBBCDBBA?B?BC?AAA>BBB@BBBBCCBDBBBBC@CDBB?BBBBBBAB>C@BBB?ACCCBBBB?AAABAB@CD>8888<<876)88808>AAAA)<;7;///;;@??<?<A@@@:=:>BDBC?BCDFBBB?BBBCB>BBB?BBCBBBCBBBBB@@BBBBBDC>>>CDD@>>?@@<@@@A<AA9@<<<
@ATNG8:03708:00208
GATGGTAGCTCTGCTCTGACTCTCGTACTCATTCGTTTCGGAAGAGACAGGTACGTTAATAGTTAATAGCGTACTTTTTTTCTTGCTTTCGTGGTATTCTTGCTAGTTACACTAGCCATCCTTACTGCGCTTCGATTGTTTGCGTACTGCTGCAATATTGTTAACGTGAGTCTTGTAAAACCTTCTTTTTACGTTTACTCTCGTGTTAAAAATCTGAATTCTTCTAGAGTTCCTGATCTTCTGGTGTCTGATCTGTATCACTACCATCGTTATCGGAAAGTCT
+
BCBB@CAFDDCBDCCCCBB@@@CDBBBBBC?>;>@?@<@EAD?BCCECCCB99;CC@C@CBBA@C?BBCDB@A;<<<<<<#9>:?:::,:B;949=>6?B<?@ABBF@DBBBCCAA>=??8=:<==?9::=8=A>><>AD6==;:;=AA@BAAA?AAB?BA?B>;;;BABCBF588>==2>=H:>>DDD.>>>>>7>@@AB@@???:?>>>/>B@@@;?=@A<>;;9///7=766;A@@:><A<>>>?????????@>788??>:;;;;;6;>>>5;;/:98/
@ATNG8:03719:00216
GATGGTAGTATATCGCGTCGCTATCCAGAAGATCAGGAACTCTAGAAGAATTCAGATTTTTAACACGAGAGTAAACGTAAAAAGAAGGTTTTACAAGACTCACGTTAACAATATTGCAGCAGTACGCTCACAATCGAAGCGCAGTAAGGATGGCTAGTGTAACTAGCAAGAATACCACGAAAGCAAGAAAAAGAAGTACGCTATTAACTATTAACGTACCTGTCTCTTCCGAAACGAATGAGTACACATCGTCGTGTCGTGCTACCATCGTTATCGGAAAGTCT
+
BBBC@BBBBBBCCCBCCCBBBBBCB@CCEACBBAAA?B@CDCBBCC?AA@D@@@@<====,=>AABBBBBBAA@:?A>>@@@0@B=B4:::.;AA>@@@BDFAAA@C?CC?AAA?BCBBCBCBBBBCBCCAA>ABBB>A>==??@B=@>CA@>ABBBBBBB?CCAABC?BB@A?@2779::/:8808<<<=/9:6;///==AAA<@<@>=>:><AAD@?=@BCBBBB?B?AAA<ACC@BBAAACADA>=?@?BBBBBBCCCCBBB?AABBB=????<AB:B?;;
@ATNG8:03670:00280
GATGGTAGTGTGTCTCTGAGGGTAGTACTCATTCGTTTCGGAAGAGACAGGTACGTTAATAGTTAATAGCGTACTTCTTTTCTTGCTTTCGTGGTATTCTTGCTAGTTACACTAGCCATCCTTACTGCGCTTCGATTGTGTGCGTACTGCTGCAATATTGTTAACGTGAGTCTTGTAAAACCTTCTTTTACGTTTACTCTCGTGTTAAAATCTGAATTCTTCTAGAGTTCCTGATCTTCTGGGATGTGTGCGCAGTGCCTACCATCGTTATCGGAAAGTCT
+
4<<<5;;555<<<<<@@;944)4::999:555.588:3;=8>:666?>@E@CCD;;;:?BBCCAJ@BA;;;B@@@?BCEF;CC>A@@@8@?;926;>8<@<996=<?>BBBBAABA>@@C@CABBAABCBB=@@BB>BCBA;;<BAAA@::9=>198928=;?9@@ABBBA@@;>;:;;*:;B=;;;;.9@@@@4:9BBBC:;9@4999*4><00)09>==DFEAA@@=??BBCDFD?A:;<0;;;;@?@@?;:;:9A4::A>?>A@B=::9B?BC=BBB;
@ATNG8:03677:00285
GATGGTAGGAGACTGTAGCGCACCCAGAAGATCAGGAACTCTAGAAGAATTCAGATTTTTAACACGAGAGTAAACGTAAAAAGAAGGTTTTACAAGACTCACGTTAACAATATTGCAGCAGTACGCACACAATCGAAGCGCAGTAAGGATGGCTAGTGTAACTAGCAAGAATACCACGAAAGCAAGAAAAAGAAGTACGACTATTAACTATTAACGTACCTGTCTCTTCCGAAACGAATGAGTAACGTGTGCGACGTGTCTCCTACCATCGTTATCGGAAAGTCT
+
@@4905;:5?D:69CAA@FCBCCD>BBA@DCBB??<?>@@AABCB@AB@C?AA@???>?2@?CB@;;;??@?>4>>8////(/6151666)//83698=<<<?A=?<?B>B??;?>>>AAAAAA>>>@@@@<AAAA:>>@??@::2::=::5:;:;>@@A;>>>>@B=@@<@AA=>>9=;6;/-)-----(--)/666?@@D>=;><A====A<@877>:==>>@@@7;6;>>7;;;=>:;<//*/:666:=>>;;;A?>=><;;;=?;;;B=>>===BB:?;;;
@ATNG8:03684:00266
GATGGTAGGACGAGCGTCTGAGAGGTACTCATTCGTTTCGGAAGAGACAGGTACGTTAATAGTTAATAGCGTACTTCTTTTTCTTGCTTTCGTGGTATTCTTGCTAGTTACACTAGCCATCCTTACTGCGCTTCGATTGTGTGCGTACTGCTGCAATATTGTTAACGTGAGTCTTGTAAAACCTTCTTTTTACGTTTACTCTCGTGTTAAAAATCTGAATTCTTCTAGAGTTCCTGATCTTCTGGTATACACACTCGCTCGCTACCATCGTTATCGGAAAGTCT
+
<99:5::@<@CCCBBBCBCBBBCD?DCCCCCB@BBBB<BC?C?BABBDEE>BBBBB=C@DD@@<AACCCCAABCD?@@@@@1@C@CCCC=CACFAEBB@BC?BACCCD=AABCCCCC?CCC?C@CCABBBBC?CDDD>@@BBBAAABBBBCBB@@?CBB?BC>B>@ACCCCCDC?A@=>=3?;?>?A@AA1@CCCF;;;CCFCCCBB@CCDC3DBBBC@B@BC@CCCCCCC?B>BBBCCB?B@A>AACCCCCCBBBBBBBBBBBB>BBBBB?BBBB>AA<????
@ATNG8:03691:00285
GATGGTAGTATATCGCGTCGCTATCCAGAAGATCAGGAACTCTAGAAGAATTCAGATTTTTTAACACGAGAGTAAACGTAAAAAGAAGGTTTTACAAGACTCACGTTAACAATATTGCAGCAGTACGCACACAATCGAAGCGCAGTAAGGATGGCTAGTGTAACTAGCAAGAATACCACGAAAGCAAGAAAAAAGAAGTACGCTATTAACTATTAACGTACCTGTCTCTTCCGAAACGAATGAGTACACATCGTCGTGTCGTGCTACCTTCGTTATCGGAAAGTCT
+
;<<=<>>@CB;69HCCECBCBBBBA::9B=999ABA9@:>???AAB?BB@B@@@@:::999$8:@ACBBBEBBBB=BAAAABA0<B8B8CCE;CADAEE;;;CC;;9:=??;@9:59>?9;:AABCA@AJBBB@@@?B=@?BAAAAB=A>A;;6:A???CCD?BBBBBB>BB>999:=7///)///(-99999&,,(----47867375998848399<<<7?>>?:;;,0+0=@7;:?:=?777>=;=<552:7888///////6606588;8;///8;;5;633
@ATNG8:03694:00295
GATGGTAGTGTGTCTCTGAGAGTAGTACTCATTCGTTTCGGAAGAGACAGGTACGTTAATAGTTAATTAGCGTACTTCTTTTTCTTGCTTTCGTGGTATTCTTGCTAGTTACACTAGCCATCCTTACTGCGCTTCGATTGTGTGCGTACTGCTGCAATATTGTTAACGTGAGTCTTGTAAAACCTTCTTTTTACGTTTACTCTCGTGTTAAAAATCTGAATTCTTCTAGAGTTCCTGATCTTCTGGGCAGACTCTCACACGCCTACCATCGACACTCCAAAGTCT
+
CBCC@CCB;;:BCCCCCDDBBBBFCBBBBBCB@BCCC>BC@B@BBBBBCC@CCCBB>B@CBBB?E@C@ECBB:;;B=@@CCC5CC?BDDC=BBAA>ABC=BB:;;CBCCACCDDBBBB@BCC?B?CFBB@@@B@BCCC@BBBBCBBBBCCCCABAC?BBB?BC>B<>>B@@ADEHBGBBBB;B?C=BBBBB2BBDDF>CBBCCCCBBA5;;;;*;BABB@B?BC?@@@BBBB@C?CCCCBB<@?BB<CCCBDDDDABABBCC?BBC?BBBCB@@@BB?BA;CAAA
@ATNG8:03701:00283
GATGGTAGTGTCAGTGCGCGTCGTCCAGAAGATCAGGAACTCTAGAAGAATTCAGATTTTTAACACGAGAGTAAACGTATAAAGAAGGTTTTACAAGACTCACGTTAACAATATTGCAGCAGTACGCACACAATCGAAGCGCAGTAAGGATGGCTAGTTTAACTAGCAAGAATACCACGAAAGCAAGAAAAAGAAGTACGCTATTAACTATTAACGTACCTGTCTCTTCCGAAACGAATGAGTACGAGAGAGCACACGTGTCTACCATCGTTATCGGAAAGTCT
+
>:<=:?@DCCBBBCCCDCCC@A@CC?CDD?CCBBBB?B>A@CBCBB?BB>@;?==88888(9>ACCCDCDC99829<@BBBB<AB;A4;;;.;CC?CCBBDCDDDAC@CC@CDC@BBCBBBCCCCCCCCABB>BBBB>BBBBB@BB<?<@??<?@?@@B<A?BBBBBB?BC<A@C@BA9971998689888+66/6?@@=<<CD?C<@@@C?C?BBBBB>>>>C>>>9=7;==7>BB>BABAA?>>>;;;><<=AA@>=<<=>>>;????A;BCBB:<;3<>>?
@ATNG8:03704:00250
GATGGTAGGCGTGTGAGAGTCTGCCAGAAGATCAGGAACTCTAGAAGAATTCAGATTTTTAACACGAGAGTAAACGTAAAAAGAAGGTTTTACAAGACTCACGTTAACAATATTGCATCAGTACGCACACAATCGAAGCGCAGTAAGGATGGCTAGTGTAACTAGCAAGAATACCACGAAAGCAAGAAAAAGAGTACGACTATTAACTATTAACGTACCTGTCTCTTCCGAAACGAATGAGTACAGAGAGTACGATATGTCTACCATCGTTATCGGAAAGTCT
+
@=:@?A=E@CBCCCCCCED9;<BB8<CD@BDCC??=@=@@BCBBB@??=?????99999(:;DABABBBB???5>@98888(8=9;1666&5:948>7>@>>?A=A=AA=>>>7<>AAC>?>;;<A@?>>>:>>?>:>>@@AA>>:=<A@@<@<<<AAAA;@@@>=>:?A9==A;A@@@C6;983/////(///===888@;;5;=@;;;=C=A>>>>:>=@<;<<-/-/=@6=??8;7=<///;<<;<<<8888>@>@>><<=;@@BCA=A@@@:>=4=;;8
@ATNG8:03704:00262
GATGGTAGTATATCGCGTCGCTATCCAGAAGATCAGGAACTCTAGAAGAATTCAGATTTTTAACACGAGAGTAAACGTAAAAAGAAGGTTTTACAAGACTCACGTTAACAATATTGCAGCAGTACGCACACAATCGAAGCGCAGTAAGGATGGCTAGTGTAACTAGCAAGAATACCACGAAAGCAAGAAAAAGAAGTACGCTATTAACTATTAACGTACCTGTCTCTTCCGAAACGAATGAGTACGTGTGACGTACGTGAGCTACCATCGTTATCGGAAAGTCT
+
B<:@?@>CBCCCC>>@?>?CDBBBD?BCC?BBC;<:AD@CCC;;:A?AA?A?:::??FFD3C?BBBBBCDDBBB>BABCCCC5CEAE@CCC<CEDGAABCDCBBC@CACC?AAA@BBBBBAAABBBCBBCCB?BCAC>AABBA?@B7>:>9959B@CBBBB?BCAAAB?BB?AAA?B>==>6887/8=>??/;<7<///:<?>>=B=B;;;<C=AACCC?CCCDCAA5949BB=BCC?BABBBBBA>>>@BBBBBBBBBB???BB??@?>C=BC@@=@B:B???
@ATNG8:03710:00266
GATGGTAGGCGACATACATACGCGCCAGAAGATCAGGAACTCTAGAAGAATTCAGATTTTTAACACGAGAGTAAACGTAAAAAGAAGGTTTTACAAGACTCACGTTAACAATATTGCAGCAGTACGCACACAATCGAAGCGCAGTAAGGATGGCTAGTGTAACTAGCAAGAATACCACGAAAGCAAGAAAAAGAAGTACGCTATTAACTATTAACGTACCTGTCTCTTCCGAAACGAATGAGTACAGAGAGTACGATATGTCTACCATCGTTATCGGAAAGTCT
+
ACBC@CCC@CBBBCCCCDDBBBBBC?EEC?CCCCAA>A?CBBABBA?AB>B>>=?:::9:*;>CCCCCECC@@@:?C9::::*;B>A5:::&4;;9;?<@BCBBD?B?BC?BBB=@@@@BCCCCBCCCCBBB@DCCC>@@BBBBBB>C@CBB@BCBBBCCB?AAABBA?BB=B@B=@@A??89985:ABBC/:959///==ABA=D=D===9>=AADAA?BDBBBBB?B?BBC<BAA<@?@@@BBBACBCCB???CBCB@<;;;A9>>>>@:@?AA<>:5:978
@ATNG8:03715:00254
GATGGTAGCGCGACGAGCGTAGACCAGAAGATCAGGAACTCTAAGAAGAATTCAGATTTTTAACACGAGAGTAAACGTAAAAAGAAGGTTTTACAAGACTCACGTTAACAATATTGCAGCAGTACGCACACAATCGAAGCGCAGTAAGGATGGCTAGTGTAACTAGCAAGAATACCACGAAAGCAGAAAAAAGAAGTACGCTATTAACTATTAACGTACCTGTCTCTTCCGAAACGAATGAGTACTGCGTCTCACTCTCGCCTACCATCGTTATCGGAAAGTCT
+
<;:?=>::<<A>@;;;;=:::///)/550-//88:6<799:00(/=699*/*7>>@BBBC3B>:;5=<966555-57=9;;;*9;<<2555&5<=8<A<A?::/0-/6;;:??@8?@B?AABCCCCB@A@AA?BBAB=???99:993;4:9717<;;;88?6>??77/;>>)0//066;;=4<55266666%68/5222666::88888<<4>8<:@8849@A??>C=@;@@@5=::4:AABC@@@CCBCBBBBAAABBBA?A@@=@878B;?:?=7<82<//0
@ATNG8:03681:00317
GATGGTAGCGCACACATAGATACAGTACTCATTCGTTTCGGAAGAGACAGGTACGTTAATAGTTAATAGCGTACTTCTTTTCTTGTCTTTCTGTGGTATTCTTGCTAGTTACACTAGCCATCCTTACTGCGCTTCGATTGTGTGCGTACTGCTGCAATATTGTTAACGTGAGTCTTGTAAACCTTCTTTTACGTTTACTCTCGTGTTAAAATCTGAATTCTTCTAGAGTTCCTGATCTTCTGGATAGCGACGCGATATACTACCATCGTTATCGGAAAGTCT
+
4:::056<<<<<<;666@@@=C@A@A955;<;58:;;)9=5:8<<<;===39:9=8:?;97::658<;;>>655<9<<==1<B??::@@,0//873566(//(///22=:>>6//900*0;;6><A@@@:9;B=BB;;7;BD<;;AACCDCCCCCD@CAA>@@5:6:>AC@ABCD5;;;;.;;A=CFDG;GB;;;/;@CBBCCCCH@CCC<CCABBAE@BB@BBBBBBB@C@CCBBBB?BBB?CBAA;;;ABCCABDCFGCCC@CC::<>AA;;5::/9@9:
@ATNG8:03688:00310
GATGGTAGAGAGACTGTAGCGCACCCAGAAGATCAGGAACTCTAGAAGAATTCAGATTTTTAACACGAGAGTAAACGTAAAAAGAAGGTTTTACAAGACTCACGTTAACAATATTGCAGCAGTACGCACACAATCGAAGCGCAGTAAGGATGGCTAGTGTAACTATCAAGAATACCACGAAAAGCAAGAAAAAGAAGTACGCTATTAACTATTAACGTACCTGTCTCTTCCGAAACGAATGAGTACTATGTAGAGCTCTATACTACCATCGTTATCGGAAAGTCT
+
ABAB>?;===BBBB;;;?<=BBBBB>CBB?B@AAAA>A=@CB9:9@=99076==?B=CCB1B>B;;@BBAA===5==BCBBB5BB@J5<<<*;AA=BBCCCBBCD?D?AC?CBC?ABBBCCCCCCCDCCABB@DAAA@BBAAAA?><@?BAA?ABBBBBBB?BCBBBB?ED=???9=:8888)898:<====.=?=>757=;=AA<@;@>BB<@;@@CCD@BDCCCAA49399A9AAC@9::ABC??;ABA@@@>>>@@@A?@@BB8==ACD=A>>A=BD6;;??
@ATNG8:03693:00309
GATGGTAGAGAGACTGTAGCGCACCCAGAAGATCAGGAACTCTAGAAGAATTCAGATTTTTAACACGAGAGTAAACGTAAAAAGAAGGTTTTACAAGACTCACGTTAACAATATTGCAGCAGTACGTACACAATCGAAGCGCAGTAAGGATGGCTAGTGTAACTAGCAAGAATACCACGAAAGCAGAAAAAGAAGTACGCTATTAACTATTAACGTACCTGTCTCTTCCGAAACGAATGAGTACTATGTAGAGCTCTATACTACCATCGTTATCGGAAAGTCT
+
>:66:;::C;59;=;:>995==999,494.4>7///6;477;:99:8;?6=;?@BBBCAA1C?B=589CA@A@A:86;:;;;*;B492955'5;;8=B;>=:;:;5;<@?@B9958833B@BBBBBAAAA;;5;?AB5;;;;BBCB>A?ABB>AABBBBBC@CCB:::=@@>@88067677,----2222'2205/./58:AC<A499<=6C578?>@;???@AAA8:8:@@9@9939@@??@ACCDCA?>=;;:;;<=///;<166?==8=;::19:.89<:
@ATNG8:03708:00325
GATGGTAGTGTCATATGAGAGTGTGTACTCATTCGTTTCGGAAGAGACAGGTACGTTAATAGTTAATAGCGTACTTCTTTTTCTTGCTTTCGTGGTATTCTTGCTAGTTACACTAGCCATCCTTACTGCGCTTCGATTGTGTGCGTACTGCTGCAATATTGTTAACGTGAGTCTTGTAATACCTTCTTTTTACGTTTACTCTCGTGTTAAAAATCTGAATTCTTCTAGAGTTCCTGATCTTCTGGATAGCGACGCGATATACTACCATCGTTATCGGAAAGTCT
+
4444.49<@C@<<?>==;;@@?@@A@:58?<@:BBCC=BB>B?BBBDCBB@CCBBB?B@CC??=A@CCCCCA@@B5;::::):B=A?BC>A@BC>BACIHH?ABBDCC@CCCA@@BBBCCB?D?DDBBABAD@DECC?CCCBBBBBDCCCDAABB>A@@<?A9?<??BBBCCBB?B@@<@@@>A@CCFFE5BCBCC<BBB@@B99:@=BAAA2ABABB>B?CC@CCCAABC>@?ACCBBB@CBC@BBBCBBCAAABBBBCBBECF=@@BDC?CBA@=??8??@@
@ATNG8:03708:00349
GATGGTAGACACGTGTGCTCTCTCGTACTCATTCGTTTCGGAAGAGACAGGTACGTTAATAGTTAATAGCGTACTTCTTTTTCTTGCTTTCGTGGTATTTCTTGCTTAGTTACACTAGCCATCCTTACTGCGCTTCGATTGTGTGCGTACTGCTGCAATATTGTTAACGTGAGTCTTGTAAAACCTTCTTTTTACGTTTACTCTCGTGTTAAAAATCTTGAATTCTTCTAGAGTTCCTGATCTTCTGGACAGAGTGTGCAGATACTACCATCGTTATCGGAAAGTCT
+
ABAB765=@B<966=6//;;////7749:@@@<@CCD>BA?B<???@@AA2938883:6888839498859887:122222$2649222)287;372..).:/5//(.35.39;:<>>>8:::8=8=@@@@@@@<@@>>;>>>>??CBBAA=>9<<<+//66::6?6;;???@@@@9<<>@@5@<A;>;===,==77=*--3333767;8====+=;;5;@;@=@@=B??=>>>=@=DD?@@A<>===@===A===?>>=A@@@AAAA<AAA>>:=<AA<@@:A@@@
@ATNG8:03675:00398
GATGGTAGCGCACACATAGATACAGTACTCATTCGTTTCGGAAGAGACAGGTACGTTAATAGTTAATAGCGTAACTTCTTTTTCTTGCTTTCGTGGTATTCTTGCTAGTTACACTAGCCATCCTTACTGCGCTTCGATTGTGTGCGTACTGCTGCAATATTGTTAACGTGAGTCTTGTAAAACCTTCTTTTTACGTTTACTCTCGTGTTAAAAATCTGAATTCTTCTAGAGTTCCTGATCTTCTGGAGATACACATGATACTCTACCATCGTTATCGGAAAGTCT
+
;<;B7;;?;;<=<;<;>@CBCCA@@?@@:943-4<<<4<@7;7665::A?8;;5:;7<;<@;B<B>@@?////)/9)//999'//)3333(3355.555.5<156=?>C@CDCCCBCC@BA@<@<@C;;<;;B?C@@@AGAAAJB@ACCBBBCBBC?@@?>@A=A;??AAA@BBB=A:;;;.9=B;@BBBB,@A@AA;A@@ABBBA@@?BDDC5CBBCBABADD>BBB@A@BAC@DDDCCA=A?@<AACCDCCCDDAAACCDBBBB>@A@>?=?ABB?CB?B>>>
@ATNG8:03676:00363
GATGGTAGCGCACACATAGATACAGTACTCATTCGTTTCGGAAGAGACAGGTACGTTAATAGTTAATAGCGTACTTCTTTTTCTTGCTTTCGTGGTATTCTTGCTAGTTACACTAGCCATCCTTACTGCGCTTCGATTGTGTGCGTACTGCTGCAATATTGTTAACGTGAGTCTTGTAAAACCTTCTTTTTACGTTTACTCTCGTGTTAAAAATCTGAATTCTTCTAGAGTTCCTGATCTTCTGGAGATACACATGATACTCTACCATCGTTATCGGAAAGTCT
+
84458=====BA?>>;;@BBAAB@@@AA@AAA=@@CC>BB>B?CCBCCCD@CDCCB@A<;;00+0)/999:@ABB?BCDFF2DE?????9?ACCACCDBHF@BBCBBCACDCCDCCC?CBC?B@DFDDBBBC?@@@C>B@B@@@@@A@@ABBBAA>ADDACA=C>AACCC@A@C;?;;;;.;=A>;;;;;*;CABC;AACAACCCBB?BABA2ABBGD@D@DC?BBBCCFC?B?CBBCCE@BAB@AAACCCBCBBBCBBBBBBBB@BAAAB?BBBA?AA499??
@ATNG8:03676:00384
GATGGTAGTATATCGCGTCGCTATCCAGAAGATCAGGAACTCTAGAAGAATTCAGATTTTTAACACGAGAGTAAACGTAAAAAGAAGGTTTTACAAGACTCACGTTAACAATATTGCAGCAGTACGCACACAATCGAAGCGCAGTAAGGATGGCTAGTGTAACTAGCAAGAATACCACGAAAGCAAGAAAAAGAAGTACGCTATTAACTATTAACGTACCTGTCTCTTCCGAAACGAATGAGTACGTGTGACGTACGTGAGCTACCATCGTTATCGGAAAGTCT
+
@=<A?BDBBBCHHECBBCCDCCBCB?@@?=@AAB;;4:=@@@???B?BC?B????ABBBB3B????999BBBCH;@@;;;;;*;A==5:::*9B=8<B>CCBBBB@D>??=?AA=?@CBECDCCBBBBBCBB@CBBB=???A@@@C8<6<00,0@;;;@AA=AAA@@A=AA=???989??A689818A@@A/:;5:788>???@<@;@@BB;?<?>CBC?CCDCAAA0000@@7@@@<@ABBCBC>==A@BBBBAAACBBABABB???<AA=B@@@<??:?@FB
@ATNG8:03682:00359
GATGTAGCTCGCTGATGATATCTCCAGAAGATCAGGAACTCTAGAAGAAATTCAGATTTTTAACACGAGAGTAAACGTAAAAAGAAGGTTTTACAAGACTCACGTTAACTATATTGCAGCAGTACGCACACAATCGAAGCGCAGTAAGGATGGCTAGTGTAACTAGCAAGAATACCACGAAAGCAAGAAAAAAGAAGTACGCTATTAACTATTAACGTACCTGTCTCTTCCGAAACGAATGAGTACTATAGACTATCTGAGACTACCATCGTTATCGGAAAGTCT
+
@A@BBBCCC>B?C=BBCBBBAABD@CCE@CA@@BB@C<??BBAAA=>>>:>?BBB@ACCC3C????BAABAABA:A=BABAA2@A=B4<;;-:CA=AA;?AAAAB@D=@?CCBB?BBCCBBBBBBBBBB>??:>>8818?A=>>;:6:<A=><>???@@AB====@@@;??;=>=8==;;;1:<<9988988%/<79///<=A@D<A=AAAA:=:=BDDC@CCCCA??3:3::9/9>??AABBCBBBBBAB===??CBBBBCCCBB?BBBBB?BBBB?BC:B887
@ATNG8:03691:00366
GATGGTAGTGTCAGTGCGCGTCGTCCAGAAGATCAGGAACTCTAGAAGAATTCAGATTTTTAACACGAGAGTAAACGTAAAAAGAAGGTTTTACAAGACTCACGTTAACAATATTGCAGCAGTACGCACACAATCGAAGCGCAGTAAGGATGGCTGGTGTAACTAGCAAGAATACCACGAAAGCAAGAAAAAGAAGTACGCTATTAACTATTAACGTACCTGTCTCTTCCGAAACGAATGAGTACACATCGTCGTGTCGTGCTACCATCGTTATCGGAAAGTCT
+
CBBB?BBBBBDBCCCCBBBC@??CC?CCC@BBBA@@<@<??BBBCB?BB?B@BB>>?BBB3B?AABBBBCDBA@9@=BBFFF5BB?C5;;<.;@<9;966>?>=A?A@BC>@AB?A@AABBCBCCDCCCBAA?CCDD>BAB@??==;?@DAA=BAA>@AAB@@B@BBB>BB>>===;<>><5:::6;<<<=/>@=C;::@@@AA<A;??AA<B;AABBB@BABCBBB@B@BBB=BBB@BBBBBBB@AAAA@@BBBBCBCAAABBB@BBBA>:>AAA=AD;A=<<
@ATNG8:03696:00390
GATGGCACTGCGCACACATCCCAGAAGATCAGGAACTCTAGAAGAATTCAGATTTTTAACACGAGAGTAAACGTAAAAAGAAGGTTTTACAAGACTCACGTTAACAATATTGCAGCAGTACGCACACAATCGAAGCGCAGTAAGGATGGCTAGTGTAACTAGCAAGAATACCACGAAAGCAAGAAAAAGAAGTACGACTATTAACTATTAACGTACCTGTCTCTTCCGAAACGAATGAGTAACTATATACTATCTGAGACTACCATCGTTATCGGAAAGTCT
+
BBCC;E:96?CCCCCCEBCBB?BBB?DBCAAA@C?BBBBBBB?BB?A?>>>>>BBB3B@CBB;;;AA>>?4>>88888(8<7<0888,8==<A?>>@????;?=BD;==>:>>AAAAA>>>AA>??AA9>>AA9==?AAC?=9>:><<8=>;=??AA;A>>???;>>9>??;???AC9<:83/////'//(/;77///=>@7A<A>>>=D=D=<<><AAAA@@>0637AA:AAA<>99;//,/:::=AAA@??@ABAA???@@<@???C=C>>@;@A9@@=<
@ATNG8:03698:00392
GATGGTAGAGTACAGTGTAGTAGACCAGAAGATCAGGAACTCTAGAAGAATTCAGATTTTTAACACGAGAGTAAACGTAAAAAGAAGGTTTTACAAGACTCACGTTAACAATATTGCAGCAGTACGCACACAATCGAAGCGCAGTAAGGATGGCTAGTGTAACTAGCAAGAATACCACGAAAGCAAGAAAAAGAAGTACGCTATTAACTATTAACGTACCTGTCTCTTCCGAAACGAATGAGTACGTGTGACGTACGTGAGCTACCATCGTTATCGGAAAGTCT
+
CBBB@BBBCDBBDCCCBCBBCBBBC?CBB?BCBBCB?C>A@@??>>:>C@B?BBAAACCC3C?B>>BCAA@@@B9??CCCCC5BB?B7::;6:CC@BBBCBCCAA@C?CC@BBB@CBAABCCCCCCCBBBBB?BBBA?@@@?>>>>7@=B@?=?@ACCBBA=??BBBB?BA<=99288:::/78518;<==/<=:?567>=???=A<A>??1938>CBD@ABACA@@795:CC=CBC?BBBBBBB>>>>ACCCCCBBB???CCAA>AB@??<?@>><>@9==//
@ATNG8:03699:00377
GATGGTAGTATCTGCACACTCTGTCCAGAAGATCAGGAACTCTAGAAGAATTCAGATTTTTAACACGAGAGTAAACGTAAAAAGAAGGTTTTACAAGACTCACGTTAACAATATTGCAGCAGTACGCACACAATCGAAGCGCAGTAAGGATGGCTAGTGTAACTAGCAAGAATACCACGAAAGCAAGAAAAAGAAGTACGCTATTAACTATTAACGTACCTGTCTCTTCCGAAACGAATGAGTACACATCGTCGTGTCGTGCTACCATCGTTATCGGAAAGTCT
+
BABB?BCCGCCCACACCBDCCCDDC@BBC@BAAB@@<@;??ABBBB?BC999:BABCCCD3C?AA>BAAAB;;;/:>;;;;;*;A>C=AAA9ACC@CBBBBBB;:8;@CB?BBB?AA@@BBBBCDBBBE@AA?BBBF@BBABBBBB?B?A::7:BBBCBBB@9::BBB>BA=999:<==?>6;8818<<<=+:<6;678=;;<A<@<@???=B<@?CCC@CBABDCC=@=??>8>AA;>?BBBBCCC@@@A@BBBBBBBABACCB?BBAA@=@?;?<?C>A@:;
@ATNG8:03706:00373
GATGGTAGTGATACAGATCAGACACCAGAAGATCAGGAACTCTAGAAGAATTCAGATTTTTAACACGAGAGTAAACGTAAAAAGAAGGTTTTACAAGACTCACGTTAACAATATTGCAGCAGTACGCACACAATCGAAGCGCAGTAAGGATGGCTATTGTAACTAGCAAGAATACCACGAAAGCAAGAAAAAAGAAGTACGCTATTAACTATTAACGTACCTGTCTCTTCCGAAACGAATGAGTACTATGTAGAGCTCTATACTACCATCGTTATCGGAAAGTCT
+
8:4;05<?AACBBBCBB;;:CCB@?>@BA?AAA??@?D?AA@784=7BA?B?AA?;7887(:79:8@A@?@@>;3;7:;::9$5:7<.555&5;;9=66;ACAAA>A?AA?ABA>AAAABBBBCBBABAACC?CCCD=???>????<B@BBC@CCA@>@??9?@@@AA>AA<999499<>=4;;;8=>>>>?':858///;;A@@<@;??@?<B<AACCC?CCBB?@?<?<?A@;ABB@BDBBBCBB??AAAAAAA@@?@??@?@@9=<AAA<@@@@;>?1:9::
@ATNG8:03672:00401
GATGGTAGAGTATCATGTGTATCTCCAGAAGATCAGGAATTCTAGAAGAATTCAGATTTTTAACACGAGAGTAAACGTAAAAAGAAGGTTTTACAAGACTCACGTTAACAATATTGCAGCAGTACGCATCAATCGAAGCGCAGTAAGGATGGCTAGTGTAACTAGCAAGAATACCACTAAAGCAAGAAAAAGAAGTACGCTATTAACTATTAACGTACCTGTCTCTTCCGAAACGAATGAGTACTACTCTCAGAGACACACTACCATCGTTATCGGAAAGTCT
+
;==>8;;;5559555555<<BAB@A>@BB?:8:?;;2:8>39<:55.55.549:<@=CCC1C?CDFCA;;9BB?9A?;;;;;$:>=<5944&4<<7;?:?<;;;B?D=BB=AB@>BBBBBBBBBCDCEDCC?@@CC?A@@@??@A?A?BBB@BCCBBBBA>ABBBBD?BB?BBB?BA==D:BCC?99::9(9:3999BB>??C;?>>??D?B=:::BB?CB??;;;;?;=??9?BB?BBBBBBBBBCBAA>>BED@AABABBCF?BACBB?BA@@<@@;@@AA
@ATNG8:03673:00424
GATGGTAGTGTCATATGAGAGTGTGTACTCATTCGTTTCGGAAGAGACAGGTACGTTAATAGTTAATAGCGTACTTCTTTTTCTTGCTTTCGTGGTATTCTTGCTGGTTACACTAGCCATCCTTACTGCGCTTCGATTGTGTGCGTACTGCTGCAATATTGTTAACGTGAGTCTTGTAAAACCTTCTTTTTACGTTTACTCTCGTGTTAAAAATCTGAATTCTTCTAGAGTTCCTGATCTTCTGGAGATACACATGATACTCTACCATCGTTATCGGAAAGTCT
+
@?<?7;;=BCB<><;;@@CDGDCCCC@??@9;.9=@=9=B?B?BHCCFCC?CABAC?B?BCCC?D?BB@BA@@BB=;9999):A?B=DE=?;@@=B9:9;FBDDCD@B@CBCCBBBC=@@A?B?BCEF??>B?AA>?4<<<;CBBBBBBCCDBBB?BCCACC@C@CDBBBBCCB=?::;:.;=A=@A@AA0ABBBH>CCCCCAABCC?CCCC2B@@ICADACC?AABBBCAAD>AABBBB@CBD@CCCCBBCCCBBAAABABBBB?BBAAC@BBBB?@?9A999
@ATNG8:03684:00409
GATGGTAGGCGTGTGAGAGTCTGCCCAGAAGATCAGGAATCTAGAAGAATTCAGATTTTTAACACGAGAGTAAACGTAAAAAGAAGGTTTTACAAGACTCACGTTAACAATATTGCAGCAGTACGCACACAATCGAAGCGCAGTAAGGATGGCTAGTGTAACTAGCAAGAATACCACGAAAGCAAGAAAAAGAAGTACTCTATTAACTATTAACGTACCTGTCTCTTCCGAAACGAATGAGTACTGCGTCTCACTCTCGCCTACCATCGTTATCGGAAAGTCT
+
:=>A;;=@<=BBB?CBCCCBAAAA;4<B@<ECDCBB?A?CCCBCB@CB8;6;@?@BBBC5C@DCB@AAAACCA8@@99989$79178777+8::6<746=999?8>8=>6=<=5;;@BB???AAAA@AA??:AAAA:>=>=:::<9=<@@B@CB>A@AAA<BA@@??;?@=A>A:=====4==>:=>>>>/>?;=>9@@@///6;5//8@;@;?===>:>>>>?;;7;<??G9===:>>A@?????>>=:::;;:;;;?@<@@A=??>>>=@>>>;@@588?B
@ATNG8:03685:00435
GATGGTAGTATCTGCACACTCTGTCCAGAAGATCAGGAACTCTAGAAGAATTCAGATTTTTAACACGAGAGTAAACGTAAAAAGAAGGTTTTACAAGACTCACGTTAACAATATTGCAGCAGTACGCACACAATCGAAGCGCAGTAAGGATGGCTAGTGTAACTAGCAAGAATACCACGAAAGCGAGAAAAAGAGTACGCTATTAACTTTTAACGTACCTGTCTCTTCCGAAACGAATGAGTACTACTCTCAGAGACACACTACCATCGTTATCGGAAAGTCT
+
>:<?8<<CBCAAACCCBCCB@?;AB>ACB?BBAA@A<@<??????A?BA>B=::9AACDC3C@CB?ABBCC:::.8=;;;;;*;A=A5999&9=96;@;BBCCCD?B?AC@CCA?AAAABCCFBCCCDB@BC@DBBB>??@@988?2:4:;;5:@@@@AAA>ABBAAA?BC?AAA@A@===5;;;=9:9:9*///7758:@?>@D@BCCC9B@DBCCD?BBCCBBA<?=?AA;C>><>BCCCCAAACCCCC@A=??AAAA???D;??AAA<?==87==06///
@ATNG8:03690:00410
GATGGTAGTATCTGTAACTCTGTCCAGAAGATCAGGAACTCTAGAAGAATTCAGATTTTTAACATCGAGAGTAAACGTAAAAAGAAGGTTTTACAAGACTCACGTTAACAATATTGCAGCAGTACGCACACAATCGAAGCGCAGTAAGGATGGCTAGTGTAACTAGCAAGAATACCACGAAAGCAAGAAAAAAGAAGTACGCTATTAACTATTAACGTACCTGTCTCTTCCGAAACGAATGAGTACACATCGTCGTGTCGTGCTACCATCGTTATCGGAAAGTCT
+
BBBB@CCCCCBCBGCD@CCCCBCB@CBB@CCCBAA>A?ABBCBCCACC@B@???AAAAA/A=@9::B@:99>>>8>A=====,//)/)000*/;<6?BABBAA7856<@A<A>=:=BCBCBBBDDBBBACCB>BBBB?BBBCBABB>B?B@@>ABBB@CCB>@AAAAB?BB;656166??=399:4777777%/;59///98=AA=A>B@=>:><@ACCD@AAACCAB?B@BBB=BB@=BBBAABB@@<<>A?BBBBBBB>>>BBA?CCCCC????A<AA:A@;;
@ATNG8:03694:00411
GATGGTAGCGCATATCAGCGCAGCCCAGAAGATCAGGAACTCTAGAAGAATTCAGATTTTTAACACGAGAGTAAACGTAAAAAGAAGGTTTTACAAGACTCACGTTAACAATATTGCAGCAGTACGCACACAATCGAAGCGCAGTAAGGATGGCTAGTGTAACTAGCAAGAAACCACGAAAGCAAGAAAAAGAGTACGCTATTAACTATTAACGTACCTGTCTCTTCCGAAACGAATGAGTACTGCGTCTCACTCTCGCCTACCATCGTTATCGGAAAGTCT
+
?<<B?B@@@CCBCBCDCCCDECCCB>CDCACDDDA@?@?@@BCCCC?AA?C>BBCBBBBB5B@CCCBBBDFBCA;@B;;:;:*<>595959&5>:7<B=BBCCBB@B@AA>@BC>BB@BBBBBBBCCCCBDC?DBBB?B???BBBB@DACBB@BCBBACCCAABBAAA>CCC;A>AA@@D=990<@@@@@,00/7688=8>?6<9<???=A<>>@??7;;AA===9<8=>>7>A@=AB@>>>@@@A767>>>>=BBBBB<@::6:>>>A<AA?@<?@1;<::
@ATNG8:03702:00444
GATGGTAGCATCATGCATATCTCACCAGAAGATCAGGAACTCTAGAAGAATTCAGATTTTTAACACGAGAGTAAACGTAAAAAGAAGGTTTTACAAGACTCACGTTAACAATATTGCAGCAGTACGCACACAATCGAAGCGCAGTAAGGATGGCTAGTGTAACTAGCAAGAATACCACGAAAGCAAGAAAAAGAAGTACGCTATTAACTATTAACGTACCTGTCTCTTCCGAAACGAATGAGTACTGCGTCTCACTCTCGCCTACCATCGTTATCGGAAAGTCT
+
>?<C@CCCCCCCDABBBBBBDCBBB?BBB?BBB??@?BDEABAAAB>BB?B????A>>>>*848A>@@?BBAA=35244444$5<.5.555&555.5>==>><<A?C?BB?BBB>BAABC@AABBBCCBBBD@BBBB@BAAA?@?B?B<@@@=@ABBABBB998BDCD=BB>>>88=855=0222-2<AAD/;:7:878===<=<?9==>>:?7;;BBD@DEBBAAA=@=?BC=99:>:9:BCCCBBBBCBBBBBBCCEDC>AAA?BBBBB@AAAB?BC>BB::
@ATNG8:03703:00419
GATGGTAGGCACTGCGCACACATCCCAGAAGATCAGGAACTCTAGAAGAATTCAGATTTTTAACACGAGAGTAAACGTAAAAAGAAGGTTTTACAAGACTCACGTTAACAATATTGCAGCAGTACGCACACAATCGAAGTGCAGTAAGGATGGCTAGTGTAACTAGCAAGAATACCACGAAAGCAAGAAAAAGAAGTACGCTATTAACTATTAACGTACCTGTCTCTTCCGAAACGAATGAGTACACATCGTCGTGTCGTGCTACCATCGTTATCGGAAAGTCT
+
4::;7;??:>;;<<;==@BAAD?@@8@BC@BBC9;9=B?AAA@@?A?@A=A=@??=?@@@.@<@AABAADA:::,9@@@@A@0AB>C5:::49<=:?B=BCCBBC@B=@@@CCE>@@AABCICBCBCGGC@@=?BBD@BBAA>>>B;@=@9959ACABBBE?AAACBB>BB=9987;;AAA8;;;6;@AAA/??<?887@???D>D;?>>>8;7;ACCC?CCC@@AC?C?AAA=ACC?CAAAAB@AA>>>?>BBBBCBBBEEBBC?AABAA>@@==:>B:A>>>
@ATNG8:03703:00442
GATGGTAGTGCGTGAGAGAGAGACCCAGAAGATCAGGAACTCTAGAAGAATTCAGATTTTTAACACGAGAGTAAACGTAAAAAGAAGGTTTTACAAGACTCACGTAACAATATTGCAGCAGTACGCACACAATCGAAGCGCAGTAAGGATGGCTAGTGTAACTAGCAAGAATACCACGAAAGCAAGAAAAAGAAGTACGCTATTAACTATTAACGTACCTGTCTCTTCCGAAACGAATGAGTACGTGTGACGATACGTGAGCTACCATCGTTATCGGAAAGTCT
+
@AAA<BB@@@CCCCCDBBCB@A;;9/5>C:>BBAAA=@9=?><<8=6;?19/7<887777$3369588;<:9;6/6844444$5;6;.555&59949==<<:</0/6996:7:6:<@;BBBFFBBBCCCCC@DCCC?C@@@DCAA>A@A;;8;CCDCC??<?BB999@CC?BCB@B999:1///*/:>>@,761;888;::@@<@<AABB7;7;?CBB?BC;::AA?B?BAC>CCC<@?BAA@AAA=C>AA000@@@BCBBBCBC>??BBA<AA>><>@7?;;;
@ATNG8:03680:00498
GATGGTAGGCACTGCGCACACATCCCAGAAGATCAGGAACTCTAGAAGAATTCAGATTTTTAACACGAGAGTAAACGTAAAAAGAAGGTTTTACAAGACTCACGTTAACAATATTGCAGCAGTACGCACACAATCGAAGCGCAGTAAGGATGGCTAGTGTAACTAGCAAGAATACCACGAAAGCAAGAAAAAGAAGTACGCTATTAACTATTAACGTACCTGTCTCTTCCGAAACGAATGAGTACTACTCTCAGAGACACACTACCATCGTTATCGGAAAGTCT
+
AA?B8<<?6:99665<<>?CCC@??8@CC@B=???>;E;BBB9:9A?BC@C>89888CCC1B<@@=========7<ABCCCC1?C=B299905<<9666;CCBBC?B@CC@BAA?BBCCDBBBCCCCBBBCC?CDCC>AAABBBBD:?<?@>9?A?A@HDF?BBBBBC?BB?>>?<<=>>>4;::5;DEDD/DD<A899??CAA=A;>>BB;?<?ABBB?CBBBBBB>A>ACD=BAB?BCBBBBBA@BBB>A?????AA=>>C>>:>>??B<AA>=9@@16///
@ATNG8:03684:00459
GATGCTCGCTGATGATATCTCCATAAGATCAGGAACTCTAGAAGAATTCAGATTTTTAACACGAGAGTAAACGTAAAAAGAAGGTTTTACAAGACTCACGTTAACAATATTGCAGCAGTACGCACACAATCGAAGCGCAGTAAGGATGGCTAGTGTAACTAGCAAGAATACCACGAAAGCAAGAAAAAGAAGTACGCTATTAACTATTAACGTACCTGTCTCTTCCGAAACGAATGAGTACTACTCTCAGAGACACACTACCATCGTTATCGGAAAGTCT
+
CCCCBBBBCCCD?@@DCCCCC?BBC?CCCA@@?C@BBAABBC@==<=????99999(9<@ACBBBBBB@>6<<;;;;;$:<494555&5<<9;<;C>>==C?B?BD?BBB>A@CCCCCCCBBBBBCBB?BB??<????BBAA>A?AA@>ABAAABBD?AACBBB?BB?AA=:==>>>58885;AAAA/<;7;///==A@?;@=BB??<?<?@BBC?BBBBBAA?A?BBB=BBB?BBBBBBB@@BA??AA>>>>@@???A@@<>>AAA=>>??9==6=>??
@ATNG8:03687:00478
GATGGTAGCACGATACGACGATGTGTACTCATTCGTTTCGGAAGAGACAGGTACGTTAATAGTTAATAGCGTACTTCTTTTTCTTGCTTTCGTGGTATTCTTGCTAGTTACACTAGCCATCCTTACTGCGCTTCGATTGTGTGCGTACTGCTGCAATATTGCTAACGTGAGTCTTGTAAAACCTTCTTTTTACGTTTACTCTCGTGTTAAAAATCTGAATTCTTCTTGAGTTCCTGATCTTCTGGGATGTGTGCGCAGTGCCTACCATCGTTATCGGAAAGTCT
+
@BAB@DBCCCCC>CCBBBCCCBCCCDCCCC@@?@CCC=CC?C@CBBBBBB>BBBBA>B?BBBB?B=AAAABCB@?;::::9*::.:::;-7??>?BBB?B>:==>??@<@A>>>AAA9==@:@;@<<;>>>@;A???688:999>=@AAA@:::A;>==:@AAA;DDABBCCDB=B:9:9-9>E?CCCDC5CCDCC=CCCCCCBBBC?CCCC5BBABB@B?AA?BA?ACAA>A?CCBCCC@C?AA8A000@@@ABCCCBBC@CBB?BBBCD@CBBD@CC>C@A?
@ATNG8:03693:00465
GATGGTAGCTCTGCTCTGACTCTCGTACTCATTCGTTTCGGAAGAGACAGGTACGTTTAATAGTTAATAGCGTAACTTCTTTTTCTTTGCTTTCGTGGTATTCTTGCTAGTTACACTAGCCATCCTTACTGCGCTTGATTGTGTGCGTACTGCTGCAATAATTGTTAACGTGAGTCTTGTAAAAACCTTCTTTTTACGTTTACTCTCGTGTTAAAAATCTGAATTCTTCTAGAAGTTCCTGATCTTCTGGCTGCGCTATATGCGCTACCATCGTTATCGGAAAGTCT
+
;>>E@CB@B:66;;;@B@@A@=:949888<9=4:==>6==8<75;9:5;;9555544)4.48::7=;>@?<<<<8<:.44888$44<3:;<?7==<<7<//)/9)//65>?:=;;:<<::5:<<7<296@?@@::5;@>7@@@484::98886769:500+/6996:+45>666>=<5:55555$5.5.55<<=)66>==1<655555549.4444$49855.439<74////)/6)/)/68889044>9>>@?@@<BBBABBBA@@A?CBBBC@CCBB@BB=B;;;
@ATNG8:03693:00470
GATGGTAGTCGTCAGATAGTCTATAGTACTCATTCGTTTCGGAAGAGACAGGTACGTTAATAGTTAATAGCGTACTTCTTTTTCTTGCTTTCGTGGTATTCTTGCTAGTTACACTAGCCATCCTTACTGCGCTTCGATTGTGTGCGTACTGCTGCAATATTGTTAACGTGAGTCTTGTAAAACCTTCTTTTTACGTTTACTCTCGTGTTAAAAATCTGAATTCTTCTAGAGTTCCTGATCTTCTGGACGACGCGCACTGACACTACCATCGTTATCGGAAAGTCT
+
55552//;<///99<=?>@;5555<=>C@@AAA>:;;C=;;9:?B=F@CCC>?:<::4>=?<8739:??@@?@BBE@BBBBB3BA499<<699<>9A9929=:@ABACC@BBBCCCCD@BCE?B?CGCBBBA@=@A@@7;;BAAB@AAAA@A999=9=??>@=;?7?899BCBBB>@@@@@3@<@=ACFDD2A;:;A/::A@?@@;99;@??@0?@@<<<<;<<459>>::?<A=ABBB@@<@@C=BBCBA@@AABB@BBCCCCBB@BBCBB@A;;:6:A6;;00
@ATNG8:03693:00494
GATGGTAGTATAGAGCTCTACATAGTACTCATTCGTTTCGGAAGAGACAGGTACGTTAATAGTTAATAGCGTACTTCTTTTTCTTGCTTTCGTGGTATTCTTGCTAGTTACACTAGCCATCCTTACTGCGCTTCGATTTGTGCGTACTGCTGCAATATTGTTAACGTGAGTCTTGTAAAACCTTCTTTTTACGTTTACTCTCGTGTTAAAATCTGAATTCTTCTAGAGTTCCTGATCTCTGGTGAGATATGCATGATGCTACCATCGTTATCGGAAAGTCT
+
-//:679>@>@ABBBBA;;;>C@?@F??;BBA4:9?@5:76=6BB@@ABC?B999B?C>B>BC<@;;;;=<98885>:;;;*@A5>>>>7?A??:===8==9>:9<;<*..36535A98888<;>?AA@???=AA@=<6<///36///887555,58:9=A580779999>==/56655,5;D=A=>=@,66///)//68666:78-766'2::7727::928?A<99:5:4;AA>=====:====B====@===<<7---3-33366099>>88818;</
@ATNG8:03707:00492
GATGGTAGCGCATATCAGCGCAGCCCAGAAGATCAGGAACTCTAGAAGAATTCAGATTTTTAACACGAGAGTAAACGTAAAAAGAAGGTTTCACAAGACTCACGTTAACAATATTGCAGCAGTACGCACACAATCGAAGCGCAGTAAGGATGGCTAGTGTAACTAGCAAGAATACCACGAAAGCAAGAAAAAAGAAGTACGCTATTAACTATTAACGTACCTGTCTCTTCCGAAACGAATGAGTACGTGTGCGACGTGTCTCCTACCATCGTTATCGGAAAGTCT
+
;==@8=;>@966;;@BCCCBCEFJJ=CBB@BC@@BB,0,0<=;;>?6;;/7/789AABBB5D?BAIGEDE000A9@=00000*0B<?<@D>DCDC?BBBAACBAA>A@BB>A?>;?AAABBCCBCCCCBBCC@CCCC@BBBBBBAA?C@C:;7;BAAA@@??CBBAAB?AA=999?BBBED=?=<8//////%-3-----99>::;;;@@>?:?<A?CBD@CBCCABAAD@BCC>BBC=AA@>??99:A???BCDD@@@AAA=B??;?@@AC?BBAB?@@<A??>
@ATNG8:03671:00535
GATGGTAGTGATACAGATCAGACACCAGAAGATCAGGAACTCTAGAAGAATTCAGATTTTTAACACGAGAGTAAACGTAAAAAGAAGGTTTACAAGACTCACGTTTAACAATATTGCAGCAGTACGCACACAATCGAAGCGCAGTAAGGATGGCTAGTGTAACTAGCAAGAATACCACGAAAAGCAAGAAAAAAAGAAGTACGCTATTAACTATTAACGTACCTGTCTCTTCCGAAACGAATGAGTACTGTATCTATGGTGCGCTACCATCGTTATCGGAAAGTCT
+
CC@A>@@HBCBCC@CCCCCABBA;;69BB;??BA?@=@?CCA994=7AC>A=A@==<77;'5.5759=;<;888)88<4444$4;.5.55)59949<;99<<444/5<?B@CA@<??>;?A:;;E;;:BB@@=??=>599??@BAA=B?BBB?BCCAA@::6:>>>:;500*/960673222&222+2555522".83..----99;0515999,502>BBC@BBBBAA@393999/89939BBBCCCCCBBBBBA@=78888<8864<AA@C?BFB@=@@;?:::
@ATNG8:03671:00536
GATGGTAGTGATACAGATCAGACACCAGAAGATCAGGAACTCTAGAAGAATTCAGATTTTTAACACGAGAGTAAACGTAAAAAGAAGGTTTTACAAGACTCACGTTAACAATTTTGCAGCAGTACGCACACAATCTAAGCGCAGTAAGGATGGCTAGTGTGACTAGCAAGAATACCACGAAAGCAAGAAAAAAGAAGTACGCTATTAACTATTAACGTACCTGTCTCTTCCGAAACGAATGAGTACTATGTAGAGCTCTATACTATCGTTATCGGAAAGTCT
+
<6BC<?BBBDCCECDBDCCCCCDBD;::A=99:???8?7??>?@@@;992:;@>:97522$2386679999AAD9=:;:9::'::25.5;;0;A?:@:69CCCCC@E@BB?BCC9@@AA@@DECCCBBCBDEAA@AC?@?BCB???>B?B@@=@B?????@BBABBBB?BB?CCB?B@:;;3::::898888%8;15858=;>AA587225C6A;A7A<C@@@?CDBB>A?BFD>B9:7:BBABAAAA>?@BAAA?;;;>>@@@@B@>B?BCCC<??8????
@ATNG8:03680:00505
GATGGTAGGCACTGCGCACACATCCCAGAAGATCAGGAACTCTAGAAGAATTCAGATTTTTAACACGAGAGTAAACGTAAAAAGAAGGTTTTACAAGACTCACGTTAACAATATTGCAGCAGTACGCACACAATCGAAGCGCAGTAAGGATGGCTAGTGTAACTAGCAAGAATACCACGAAAGCAAGAAAAAAGAAGTACGCTATTAACTATTAACGTACCTGTCTCTTCCGAAACGAATTAGTACGAGAGAGCACACGTGTCATCGTTATCGGAAAGTCT
+
CCCB?BCEAF@AACCCCDCBBCCDC>CDC?CCCCA@?A@CCCBBAC@DC>B>@AABBBBC3C?AAAACCCBBBB9A?@@AAA0@C>C5;<<6;BD?9:6BDBBBC?A?AD@CBB<>=AABCCCBBBCBBBCC?BBBB>@@@?@A@B>B@DA@>AAACAACC?BBBAA@=?A88888==<>=48869===>>>(>A<@878>>?AB=A8;;>=<@=>=ACC@CCCCBBB?B>AAD>BBC?B?AABCDCAA??@?AABBAA:8:?AAAAA8<=AA=AA:A=<=
@ATNG8:03690:00507
GATGGTAGTGCGTGAGAGAGAGACCCAGAAGATCAGGAACTCTAGAAGAATTCAGATTTTTAACACGAGAGTAAACGTAAAAAGAAGGTTTTACAAGACTCACGTTAACAATATTGCAGCAGTACGCACACAATCGAAGCGCAGTAAGGATGGCTAGTGTAACTAGCAAGAATACCACGAAAGCAAGAAAAAGAAGTACGCTATTAACTATTAACGTACCTGTCTCTTCCGAAACGAATGAGTACATAGATATACGTATAGCTACCATCGTTATCGGAAAGTCT
+
@BBB?BBBCBCCCEGDCCDCDD:9;2:DC?DDB@@A?B=AAAABAB@CC@C@?>?BBDDD1A8=>>>?;@@@@:3:@@>>>>,9A;@2;:;&0::5////::=>A@C?BB>BBB>AACBCBBBCBDCCCCAB>AC@@<?BBBBB>>;@<@AA?BBBBBCBB?BBBCBB?BC?ABA>@@==<48884::::;+:?<A888AABBA;@;@@CC<>;>@BBC@CCBBCCB=@=???:?DD@CAAAABCCCC@@@>@>>@>>>A???AA<AAABB<?>>>=AA9A776
@ATNG8:03697:00503
GATGGTAGCGCGACGAGCGTAGACCCAGAAGATCAGGAACTCTAGAAGAATTCAGATTTTTAACACGAGAGTAAACGTAAAAAGAAGGTTTTACAAGACTCACGTTAACAATATTGCAGCAGTACGCACACTATCGAAGCGCAGTAAGGATGGCTAGTGTAACTAGCAAGAATACCACGAAAGCAAGAAAAAGAAGTACGCTATTAACTATTAACGTACCTGTCTCTTCCGAAACGAATGAGTACGATGAGATCTCGTGTGCTACCATCGTTATCGGAAAGTCT
+
5@<A?ABA@@AACCGDDEBBBBCCB?CCB@CBBB@?=?>AABBBBB?BB@C?>>>>>==>1??B@@ABA???@B:@@DDDGD5CB?C5<;;6;@A:ABAA>BBBB@B@BB@BBB?BBAABCDDBBBBBBBE@@@B?>9???>BBBB@B@C@@>@CBBADDD?>>>BBB?BC?BBB=@>;;;1::<888998(8<7=878CBBDD<B:>=??:=:=>BAA?ADBBBBB?B?BCC>BBC@AAABBBBBC>>@?=<>:99==9::???;?@@@A<@@AD<??9>:::
@ATNG8:03719:00538
GATGGTAGCACGAGTCACTCATATCCAGAAGATCAGAACTCTAGAAGAATTCAGATTTTTAACACGAGAGTAAACGTAAAAAGAAGGTTTTACAAGACTCACGTTAACAATATTGCAGCAGTACGCACACAATCGAAGCGCAGTAAGGATGGCTAGTGTAACTAGCAAGAATACCACGAAAGCAAGAAAAAAGAAGTACGCTATTAACTATTAACGTACCTGTCTCTTCCGAAACGAATGAGTACGATGAGATCTCGTGTGCTACCATCGTTATCGGAAAGTCT
+
@@@A<?ABB@ABDDDCBCBCDAABC<CCD@CFCCCCC@CBB::;C?CB?B?999::999(:;ABBBCCBBBBB=BBCCGGD2CB@C5;;;&9;;7;;;<>>>>C@F@BB?@??=AA?@ACCCCCCCCCBBB@CCBB>BBB@BBBB=B@C@@>AAAACCCC?ACCBBB@BB@>>>9::888)8::::::::;'7>9@///>=BFC:?;@@BB:=:>@CCB?BCBBBBA7979@@:ACC@CBCBBBBBC??@@@@@<>=@@====@@;>>AAA<AAAA<@@576<=
@ATNG8:03688:00583
GATGGTAGGCGACATACATACGCGCCAGAAGATCAGGAACTCTAGAAGAATTCAGATTTTTAACACGAGAGTAAACGTAAAAAGAAGGTTTTACAAGACTCACGTTAACAATATTGCTGCAGTACGCACACAGTCGAAGCGCAGTAAGGATGGCTAGTGTAACTAGCAAGAATACCACGAAAGCAAGAAAAAGAAGTACGCTATTAACTATTAACGTACCTGTCTCTTCCGAAACGAATGAGACGAGAGTCAGAGCAGAGCTACCATCGTTATCGGAAAGTCT
+
BCDC?BBB@BCCBC>>>?CCBBBCDADDD@A@@A::4;<@@ABBBC?BB?B?AAA@A@@A0A@CGFCCCCBBCC;BC:::::*;B;@4;;;&9?@7<A;?BBDDC?B?BB?B@B?BBBAAA@ABAAA@@@AAAAA::8;BA@@@=;5<69=@<@@@?<<<?;?A>>882;?;>>A=AA@@@:;;;=BDDDD/?>=A=;>A?A<<9;7>AA?;?9><>>A;AA>>888=A=AAA8AAA<@@A=<>@@@=>>@>>>A@@>@@=@AA;;;==>;>@@@=@@:@@??
@ATNG8:03696:00553
GATGTAGCGCACACATAGATACAGTACTCATTCGTTTCGGAAGAGACAGGTACGTTAATAGTTAATAGCGTACTTCTTTTTCTTGCTTTCGTGGTATTCTTGCTAGTTACACTAGCCATCCTTACTGCGCTTCGATTGTGTGCGTACTGCTGCAATATTGTTAACGTGAGTCTTGTAAAACCTTCTTTTTACGTTTACTCTCGTGTTAAAAATCTGAATTCTTCTAGAGTTCCTGATCTTCTGGTAGAGCGTGCATATATCTACCATCGTTATCGGAAAGTCT
+
::444445599?@@@A@;;;9944::8:;9:6:>?@6==;;7:CC?@;>:>695=9A8BBA<8<;BBBCD@@@@=?;=?@,0/6///:+//>>:=>@:;;<:;9BAB=B:9:5:59244924.595/////7<=;=8=<666==@==BCAAA>><@A?<??=?=ABBBBB@>=249999*9>C?CCDDD1ABCCD799@?9:9A?>;>=>>,=?@;:499>>:>@@A:99@D?A>>>?<9<=@;@@A@@@>?@;:;:@?@@@@@;??>>@=?@?A49939<<@
@ATNG8:03703:00552
GATGGTAGAGAGAGCTCTCTCATCGTACTCATTCGTTTCGGAAGAGACAGGTACGTTAATAGTTAATAGCGTACTTCTTTTTCTTAGCTTTCGTGGTATTCTTGCTAGTTACACTAGCCATCCTTACTGCGCTTCGATTGTGTGCGTACTGCTGCAATATTGTTAACGTGAGTCTTGTAAAACCTTCTTTTTACGTTTACTCTCGTGTTAAAATCTGAATTCTTCTAGAGTTCCTGATCTTCTGGGCTGCGCTATATGCGCTACCATCGTTATCGGAAAGTCT
+
FCCB@CCCCDECCCC9;:AABABBBAA@BBBB@CBAA;;;5:;A@@AA??=?ACBB@B<>?EB?B>BCBBB@=<>:55222$29+22555,5973.3:939=388<???<@@@<<>AB=AAA:?;?AA@@==><>@@D<@??=>>@AAB>==AAAA;:;:=AB<@<@@AAAAA>>8=::::1:<A<????>/==888.666///;77:0888)2;:894;4//-/==77775:176?;9916699473367=====@@///:==7<<@>><>@AA===.773,
@ATNG8:03705:00557
GATGGTAGGACGAGCGTCTGAGAGGTACTCATTCGTTTCGGAAGAGACAGGTACGTTAATAGTTAATAGCGTACTTCCTTTTCTTGCTTTCGTGGTATTCTTGCTAGTTACACTAGCCATCCTTACTGCGCTTCGATTGTGTGCGTACTGCTGCAATATTGTTAACGTGAGTCTTGTAAAACCTTCTTTTTACGTTTACTCTCGTGTTAAAAATCTGAATTCTTCTAGAGTTCCTGATCTTCTGGATATGAGTGACTCGTGCTACCATCGTTATCGGAAAGTCT
+
>?@C=B@?<@;;;@;?ABBBBCCB@BCCBCBB>BBBB=BD@C=@@CCDEE?DDCCC?C?BBBC@D@BBBCCCCCB<@4999*9<;?CCE>DCBB@CCC@BB@BBBBBC@CCCDDCBC@B??<?<@@@BABBB?BCDE?AAAACCFBBABBBBBBC?BBB>AA>B>BBCBCBCCC>A;;;;6;>C>;;:::*:BBBC>CBCBCCBCBC@BBBB5BBBCC@C@BB?BBBDDCC?C?BBBCA?>A@B>BAA@DCCBAB@@@CBCCB??=?ABCD?AABC>BB<@@@@
@ATNG8:03707:00599
GATGGTAGACACGTGTGCTCTCGTACTCATTCGTCCAGAAGATCAGGAACTCTAGAAGAATTCAGATTTTTAACACGAGAGTAAACGTAAAAAGAAGGTTTTACAAGACTCACGTTAACAATATTGCAGCAGTACGCACACAATCGAAGCGCAGTAAGGATGGCTAGTGTAACTAGCAAGAATACCACGAAAGCAAGAAAAAGAAGTACGCTATTAACTATTAACGTACCTGTCTCTTCCGAAACGAATGAGTACACACTCTCATATGACACTACCATCGTCCGACTAAAGTCT
+
4444045=A===B>=?;;;:::9:<:655@7?@AA?@CC?B@@@AB>B>BCCHGCD@DDAB?B@@@AA@@2A?BAABAABBBBC9AB<;;;;*;?9=<@AB8BDB@BDDCCBBCA@B>;;69@@;?@ABAB@@;;00/?@0000>==,000/98<<=A9=BB?BBBCCCBB?BBCBBB@BB????=A?988*9==:=>>?>,><9<=>@=?@@?:;469BC@C?BBBBC@CBBCCBC=?=?@@9=9:19877<=;;>==BBABBAAABBB@@@@@=@??@@B?AABBCF>CDBC
@ATNG8:03678:00622
GATGGTAGGACGAGCGTCTGAGAGGTACTCATTCGTTTCGGAAGAGACAGGTACGTTAATAGTTAATAGCGTACTTCTTTTTCTTGCTTTCGTGGTATTCTTGCTAGTTACACTAGCCATCCTTACTGCGCTTCGATTGTGTGCGTACTGCTGCAATATTGTTAACGTGAGTCTTGTAAAACCTTCTTTTTACGTTTACTCTCGTGTTAAAAATCTGAATTCTTCTAGAGTTCCTGATCTTCTGGGCTGCGCTGATATGCGCTACCATCGTTATCGGAAAGTCT
+
@>=A066>7@@>9:5<<<BCBDCC?BCCCB@@=@@?B;;;:;?BABHCCC@CCBCB?C?BACC=A>@BAB@@@AB6;;???,@A=@@BC<AAAA=AAB>A@=@@@CCD@BABBCCCC@CBB?B@CC@@9;;B?ABBC>B@CCCAAABC@@@AAAB@CBB?BB?B99:BBBBCBI@CA@A@7A>B?BCCEE5CCDCC>BAAAAABA@@5;;;;*;;;;CAD@CE@BBA@ACC@C?AABCCC@BBCE>AAAABCBBCCBBBCCCCCC@CCBBB?BBBCACC=E:::
@ATNG8:03708:00639
GATGTAGTACATGATAGACGACACCAGAAGATCAGGAACTCTAGAAGAATTCAGATTTTTAACACGAGAGTAAACGTAAAAAGAAGGTTTTACAAGACTCACGTTAACAATATTGCAGCAGTACGCACACAATCGAAGCGCAGTAAGGATGGCTAGCGTAACTAGCAAGAATACCACGAAAGCAAGAAAAAGAAGTACGCTATTAACTATTAACGTACCTGTCTCTTCCGAAACGAATGAGTACAGAGAGTACGATATGTCTACCATCGTTATCGGAAAGTCT
+
CCBBBB@AACEDCBBBAAE;;=MI@BBB>BA@9950945A@8=8843>1;5>?9=9<<<+@;AACAAAC=AAC?DCBBBBB0BB?B=BBB7AAA<@A@??@A@A?A>AFACCC?BBAAABBBDCCCCCDCC@BBBB@BCBBCCBB@CAB@A?@CABBA@@?BBCBBB?BC@BBB@CBAAA9?9:3:DDDE/6717///;;@?A<A<ABBA<A<CACCC@BBBFBBB>A>ABB=BBC>AABBBAAACBBBBBAAABBBAAAAAAA<A768==B>>==@@7;888
@ATNG8:03764:00145
GATGGTAGTATATCGCGTCGCTATCCAGAAGATCAGGAACTCTAGAAGAATTCAGATTTTTAACACGAGAGTAAACGTAAAAAGAAGGTTTACAAGACTCACGTTAACAATATTGCAGCAGTACGCACACAATCGAAGCGCAGTAAGGATGGCTAGTGTAACTAGCAAGAATACCACGAAAGCAAGAAAAAGAAGTACGCTATTAACTATTAACGTACCTGTCTCTTCCGAAACGAATGAGTACTGTATCTATGTGTGCGCTACCATCGTTATCGGAAAGTCT
+
=94905=CBBBDCCCDGCDBCBCCC?BCC@BBCAAA>B?BBBBBCB@CC@B??<<99999)9<@AACBBAB??>3<?;;;;:$9<6;255)6>@:?<<BBBCCC@C?CC?BBB=??AABCCBBBBBCCDCC@DC??=@??ABDBC?C@BAB?DBAACBBB?BBBBBB>AB=AA=7;6=@>66//)/7777)771;888@EAA@;><>A@@5;5;=AAA@BBBBBCB?B?BBB=BCB?BBBCBB>@BCAAA??????A@@@@>>>:>=?BB=B@==:=A188=<
@ATNG8:03725:00164
GATGGTAGCTCGCTGATGATATCTCCAGAAGATCAGGAACTCTAGAAGAATTCAGATTTTTAACACGAGAGTAAACGTAAAAGAAGGTTTACAAGACTCACGTTAACAATATTGCAGCAGTACGCACACAATCGAAGCGCAGTAAGGATGGCTAGTGTAACTAGCAAGAATACCACGAAAGCAAGAAAAAGAAGTACGCTATTAACTATTAACGTACCTGTCTCTTCCGAAACGAATGAGTACGAGAGAGCACACGTGTCTACCATCGTTATCGGAAAGTCT
+
444>266==@=<<<CCCCDCBCDLD?A@CACBAA@@=?>BBCHECC=?@?A<??@:::::'71;9587BA@<<>6=>@@@@7=B2;.;;/955.5;;9:=<5968?CC?BBB@BCBBCCCCCBBBA@@::4;?>>;?@@>==993;=?;948=?=?B<B?@@?A>?9?A>ADC??>A?A0955-6:::<+9:4;586;@<<><A<@:::=B=@@CDB?BBAACAA=B?BBC=@@@5:99@BA888@@@A==>CBBA@@@@8889=???@<A>>>>DD3;;FF
@ATNG8:03748:00165
GATGGTAGATATATGCACGCTCTACCAGAAGATCAGGAACTCTAGAAGAATTCAGATTTTTAACACGAGAGTAAACGTAAAAAGAAGGTTTTACAAGACTCACGTTAACAATATTGCAGCAGTACGCACACAATCGAAGCGCAGTAAGGATGGCTAGTGTAACTAGCAAGAATACCACGAAGCAAGAAAAAGAAGTACGCTATTAACTATTAACGTACCTGTCTCTTCCGAAACGAATGAGTACTACTCTCAGAGACACACTACATCGTTATCGGAAAGTCT
+
444<7<::;@<BBB;;6;;@CAAAC<@@B?BA99:@=??BCCACCE?9:99?BBCCAAAA*949;999222556,5599994$5:.5.555&555.5<;;9::/0*0900*0/0)/6<:==CCECCCCCBBB?@@??=:::?@??B>B?B;;5;@>==??A8@@@<;;877/737/7/65/./.268888(--(....37:9917175557>,52>BD@CC>@?A?;>8787)88818?@AB>?;=A@C?;99975659977555797=25555488-3.//
@ATNG8:03759:00157
GATGTAGTGCGTGAGAGAGAGACCCAGAAGATCAGGAACTCTAGAAGAATTCAGATTTTTAACACGAGAGTAAACGTAAAAAGAAGGTTTTACAAGACTCACGTTAACAATATTGCAGCAGTACGCACACAATCGAAGCGCAGTAAGGATGGCTAGTGTAACTAGCAAGAATACCACGAAAGCAAGAAAAAGAAGTACGCTATTAACTATTAACGTACCTGTCTCTTCCGAAACGAATGAGTACGAGAGAGCACACGTGTCTACCATCGTTATCGGAAAGTCT
+
CCABBBCCECCCCCCCBCDDCCCC=CCC?CBBBBB?B?BBBBBBB>AA<A>BCC@ABBB2B@D@@BBCC?<<C9@=:;;;;*;<=<566606A>:?B=BDDEED?A?AB?BBB:>>BBDB@@BBBDDDDDC@CDBB?AAAB???@<?;@??=@CCBBCBB?BCBBBA?BA;>=>;?@=:909885;@EKD/==9=///;<>>><><@BBB;>:>?CCC?BBCBABA7:8:CC=BBC?BABBBDBBBB>><>AA@@@A@@@A@>>;>AA@@===<A=BB7;;>>
@ATNG8:03720:00225
GATGGTAGCGAGCGAGTGTGTATACCAGAAGATCAGGAACTCTAGAAGAATTCAGATTTTTAACACGAGAGTAAACGTAAAAAGAAGGTTTTACAAGACTCACGTTAACAATATTGCAGCAGTACGCACACAATCGAAGCGCAGTATGGATGGCTAGTGTAACTAGCAAGAATACCACGAAAGCAGAAAAAGAAGTACGCTATTAACTATTAACGTACCTGTCTCTTCCGAAACGAATGAGTACCTCTCAGACGCTCGTCCTACCATCGTTATCGGAAAGTCT
+
454<:>=BBCBA@@@@BBCEGCBCF@CDC@CDC@??=??DABBBBB>BC=@<AACBBBBB2B@DCDCA@ABCCD>CCCCCCC3DH@C=BBB:AABACCBCCCCBB?C???=?AB?BBBBCCCBBBABBBBCF@B;<<@AAADAAAABA?A9949@@@@BBB<??B;;77771///1737:>*////////'-805...668:>:>;A88:=@=ABICC@C;<<BBB=@??AC;9999@=><>>B?BBCCBBB>@@@@>>>588D<888>E@BBAA=??9?999
@ATNG8:03727:00236
GATGGTAGCGCATATCAGCGCAGCCCAGAAGATCAGGAACTCTAGAAGAATTCAGATTTTTAACACGAGAGTAAACGTAAAAAGAAGGTTTTACAAGACTCACGTTAACAATATTGCAGCAGTACGCACACAATCGAAGCGCAGTAAGGATGGCTAGTGTAACTAGCAAGAATACCACGAAAGCAAGAAAAAAGAAGTACGCTATTAACTATTAACGTACCTGTCTCTTCCGAAACGAATGAGTACAGAGAGTACGATATGTCTACCATCGTTATCGGAAAGTCT
+
A:497:545;;@CCCBBCCCCBCBC=BCB?BAADAB=A=A@??BCE@BB?B>9999;;;;*;>CEDCDCCDCBB=BEBCCC@0@A;A4;;;*;CD=CBBBABDBB@C@AA>ABC?AABBBBBBBBCCFCCCC@CBBB>??BBC@AB<>;@::6;BBBBBCC????BBB?BB?AA@<@@<<<59981888888%/:78///7;BBA=D;?>>>=B=A@DBB@BDDCCCB?B?BBC>BBB<?>@BBBBBAABCBBBBBBBBBA@>>>@;@A>@@<A===<AA:>>::
@ATNG8:03730:00233
GATGGTAGGCGAGAGTGAGACGCAGTACTCATTCGTTTCGGAAGAGACAGGTACGTTAATAGTTAATAGCGTACTTCTTCTTCTTGCTTTCGTGGTATTCTTGCTAGTTACACTAGCCATCCTTACTGCGCTTCGATTGTGTGCGTACTGCTGCAATATTGTTAACGTGAGTCTTGTAAAACCTTCTTTTTACGTTTACTCTCGTGTAAAAATCTGAATTCTTCTAGAGTTCCTGATCTTTGGTATACACACTCGCTCGCTACCATCGTTATCGGAAAGTCT
+
A@BB8@@@>@CAAACCBBAA@@@CCCCBBBAA=AAAB=AA>A@AA???AA?BDAAA@C>AABB@C?BBBBCBB@>=>>:;;:>?=CCCD=B@@B<@AC@@@=?>?AAA<AA@999>A;CAA:>9888????@=AAAA6<;B@??=>>AA@@>>>@:>>><AA<A<A@?>?@@A@9<7777,77=9>>AAA.@@;;;0856///93-//@H@,;<@=<7;46717;;;@>>;><@AAAAAD9?;?@@@@>@@>><@@AAA===>;@@@=>:>@>>9>A9A??;
@ATNG8:03733:00226
GATGGTAGTATATCGCGTCGCTATCCAGAAGATCAGGAACTCTAGAAGAATTCAGATTTTTAACACGAGAGTAAACGTAAAAAGAAGGTTTTACAAGACTCACGTTAACAATATTGCAGCAGTACGCACACAATCGAAGCGCAGTAAGGATGGCTAGTGTAACTAGCAAGAATACCACGAAAAGCAAGAAAAAAGAAGTACGCTATTAACTATTAACGTACCTGTCTCTTCCGAAACGAATGAGTACATAGATATACGTATAGCTACCATCGTTATCGGAAAGTCT
+
>A@@;99>A9;6<665<@<566<<;7<55.5:<;?;8@:>@@A@AA;>>+0,/0-6:;;;+=5///=9??787>677;====,9B.919@@4BCCBBBBCCCB;;699>?<BCC=BA??ACGBBBDBBAA@C@BBBB=??@999?<9>;;:89???@A@AA<8997?@<BD?BB;1772222&255.255555$/62....55669496:9??;A;>>CAA?ABA@AAB5959BA9BA@;??AAAA>@???>>@@?>=>@ABAAAAA<???AA=DBAA<@@9?;;;
@ATNG8:03734:00223
GATGGTAGCGCGACGAGCGTAGACCCAGAAGATCAGGAACTCTAGAAGAATTCAGATTTTTAACACGAGAGTAAACGTAAAAAGAAGGTTTTACAAGACTCACGTTAACAATATTGCAGCAGTACGCACACAATCGAAGCGCAGTAAGGATGGCTAGTGTAACTAGCAAGAATACCACGAAAGCAAGAAAAAGAAGTACGCTATTAACTATTAACGTACCTGTCTCTTCCGAAACGAATGAGTACGTGTGCGACGTGTCTCCTACCATCGTTATCGGAAAGTCT
+
AB@B>B?ECBBCDDDCBBBBCCCCC;ACC@DAAABB?B>BBBBCBA>AA>B>BBA;;;;;1>?BAAACCAA>>>7@BBBBBB5BB@D7;;;6;AA=@@ABEDDCC?C?BB@BBB<@@BBCCCCBB@DDCCBB?BCBB<A@BB<<<B:?:?>><?BBBBDCC?ABBBBB?BB<967/77===58889=>=>?/9=9=///<=@CB=A;AAAA:>:>@CBB?BBCCBAA:><>BD>D>@<?AAAA?@>>>A@@@AA@>>>@@@=???=A:::C=AACC?CC=B988
@ATNG8:03744:00208
GATGGTAGTGATACAGATCAGACACCAGAAGATCAGGAACTCTAGAAGAATTCAGATTTTTAACACGAGAGTAAACGTAAAAAAGAAGGTTTTACAAGACTCACGTTAACAATATTGCAGCAGTACGCACACAATCGAAGCGCAGTAAGGATGGCTAGTGTAACTAGCAAGAATACCACGAAAAGCAAGAAAAAAGAAGTACGCTATTAACTATTAACGTACCTGTCTCTTCCGAAACGAATGAGTACTATGTAGAGCTCTATACTACCATCGTTATCGGAAAGTCT
+
A@?B?CCCCCCDDEEDDBBBCCCCC@CCD@CBBAAA?C?BBBA@BB?BB@B@????>;;<+5=BDAAAA>>>AA7::99::::%;;><466605@=9?B=CGEDCC?C?BC?BBB=AABBCCCBCBBBBCDCD@CC??;>??=?@@@<A@CCD?AACCCBA@>ABA@>:7:=9000*000889)8888=BKDDC'=;59///9<AAA<?<?AAA7;8;@CCC?CCCFAAA7979CC=BBB?AAACBBBCCCAAAAAAAABA==><<@>68:BBA<>>>D=DD7;;>>
@ATNG8:03752:00200
GATGGTAGGCGACATACATACGCGCCAGAAGATCAGGAACTCTAGAAGAATTCAGATTTTTAACACGAGAGTAAACGTAAAAAGAAGGTTTACAAGACTCACGTTAACAATATTCAGCAGTACGCACACAATCGAAGCGCAGTAAGGATGGCTAGTGTAACTAGCAAGAATACCACGAAAGCAAGAAAAAGAAGTACGCTATTAACTATTAACGTACCTGTCTCTTCCGAAACGAATGAGTACAGAGAGTACGATATGTCTACCATCGTTATCGGAAAGTCT
+
@?>?=@BB>BBBCDCCBCCCCBBAA?ACDBFCBB@A?A@CCBAACC=A??C>BA@9999:*;@DDCBBBCCDDC;B@:::::*;===595,4<<9@B=BCCC??<?=??=@AB?BBBBBBBDCCCBCCDC@CBBB>????>==?3949@?;@B@@@DCD@AAAAAA?CC>>>><AA@AC=9985;===>/=A<A888;;;@@<@=B???<@<??CBB@BBCDAAB=?=?BC>DDE?BBBBBBBBBBBBBB>>=BBB?AA;;;?:;;>>@<@@>>:=A5<:::
@ATNG8:03755:00235
GATGGTAGGCATGCGCACACATCCCAGAAGATCAGGAACTCTAAGAAGAATTCAGATTTTTAACACGAGAGTAAACGTAAAAAGAAGGTTTTACAAGACTCACGTTAACAATATTGCAGCAGTACGCACACAATCGAAGCGCAGTAAGGATGGCTAGTGTAACTAGCAAGAATACCACGAAAGCAAGAAAAAAGAAGTTACGCTATTAACTATTAACGTACCTGTCTCTTCCGAAACGAATGAGTACTATAGACTATCTGAGACTACCATCGTTATCGGAAAGTCT
+
4=5506<<255565559;;=;;;@7>=C==77///)/5///5505>9>;8;6/////:::$/(/33333::;;<3;8;;<<<+;;7<<GED8CCCA969DBBCBC@B?BC@DCC=@@BBCCBBBBBBCBCCD@CCCC=??BBA@AB?A?B:99:CCCCCCC>????AA?AB>?>?788??=37771667787%8>99;388AAAAB=B;???@=A<ABCCC?BCBBA??:?:?BB<AAA?:9:BCB>>CB;;;>=?B???BBAABAA?AAAAA>@AA>9>=7;000
@ATNG8:03755:00236
GATGGTAGCGCACACATAGATACAGTACTCATTCGTTTCGGAAGAGACAGGTACGTTAATAGTTAATAGCGTACTTCTTTTTCTTGCTTTCGTGGTATTCTTGCTAGTTACACTAGCCATCCTTACTGCGCTTCGATTGTGTGCGTACTGCTGCAATATTGTTAACGTGAGTCTTGTAAAACCTTCTTTTACGTTTACTCTCGTGTTAAAAATCTGAATTCTTCTAGAGTTCCTGATCTTCTGGCTCTCGTAGACAGATACTACCATCGTTATCGGAAAGTCT
+
<:9@=@::;;BBCBBBCCDGCC@AADBBABAA<:;;C;BC9:169=;;;;05=;==6;4837<9>;?AA>:>88:533333$385334<188;;6;;?9>?<==BBCD@CBBBCCCCABCB>A?BBB;;=DF:;;BB?B;;;@ABBBBAACC@@@@CBB@AA>A>?@BBBBBBC?CA@@@7@>E>;;;;.9:::C8;;BBAAA;:;4:::9'9>995:;;@@=@AACBBB?C?BBCCDB?B:0+00000<@@BBBCDBBBBABB@;::AB?ADBB@CC>CC??
@ATNG8:03731:00287
GATGGTAGTGTGTCTCTGAGAGTAGTACTCATTCGTTTCGGAAGAGACAGGTACGTTAATAGTTAATAGTCGTACTTCTTTTCTTGCTTTCGTGGTATTCTTGCTAGTTACACTAGCCATCCTTACTGCGCTTCGATTGTGTGCGTACTGCTGCAATATTGTTACGTGAGTCTTGTAAAACCTTCTTTTTACGTTTACTCTCGTGTTAAAAATCTGAATTCTTCTAGAGTTCCTGATCTTCTGGAGATATCATCAGCGACTACCATCGTTATCGGAAAGTCT
+
<BBB8@@;5999;99555:444555:;;>==@>@;<<6<<7=7;666<<==BAA@C=A>@@>@=@:@00009979>74444&4<39:<=24455.555.55.5:;:>@8A@BB@@@A>A@A=@<@CCB<;;D@AAAA5;<A;;;AAAA000==00+0<;:==:??9;;BBBCC?;;;;;.;5;>;<<;;.;EDEK>BBC;;<ICCC@DDHI5E@@BB@BFED@BBBA@;;5;5;?>AAA?:9;=ABA;::B::999:@555:97:9///4777;49909555
@ATNG8:03734:00274
GATGGTAGGCGACATACATACGCGCCAGAAGATCAGGAAACTCTAGAAGAATTCAGAATTTTTAACACGAGAGTTAAACGTAAAAAGAGGTTTTACAAGACTCACGTTAACAATATTGCAGCAGTACGCACACAATCGAAGCGCAGTAAGGATGGCTAGTGTAACTAGCAAGAATACCACGAAAGCAAGAAAAAAGAAGTACGCTATTAACTATTAACGTACCTGTCTCTTCCGAAACGAATGAGTACTATGTAGAGCTCTATACTACCATCGTTATCGGAAAGTCT
+
:==B465@055;;<;<<<666>==>:;;A;>>=;?;.44)4488://)/:)/(/6-/)/;;;*<8<<=777://)--(-555555'-//)///&/9:5<;;:;<<<?9?99918?@:?B@?@ABCCCCCCBBCD@CBBB@;;;BBBAA<A>A;;4:?=9:999=98887/3=;)//81768:?9775./78788&895././569?>=C<>8;:;A:>>BBB?CBDDCCC;;8:BD:A@B@BB???BCC::9AAAA;:;?;==///==-//??D7<;?@<@H;CB>?
@ATNG8:03735:00278
GATGGTAGCTCTGCTCTGACTCTCGTACTCATTCGTTTCGGAAGAGACAGGTACGTTAATAGTTAATAGCGTACTTCTTTTTCTTGCTTTCGTGGTATTCTTGCTAGTTACACTAGCCATCCTTACTGCGCTTCGATTGTGTGCGTACTGCTGCAATATTGTTAACGTGAGTCTTGTAAAACCTTCTTTTTACGTTTACTCTCGTGTTAAAAATCTGAATTCTTCTAGAGTTCCTGATCTTCTGGCGCTCTGTCACGTCTGCTACCATCGTTATCGGAAAGTCT
+
>:<A8@@CB@<ABBCCBBCCBCBBBBFCBB??=?DFE?DD?B?BBEGGCCACCB@@?A@DCED@D@BCBBCBBCC?CBCCC3BA?AACB=BBBB?AAI@CB;<;BCDDADCCBBBBB@CCC@C@BB@@@@@B@BBBB=A@@@BAAACCBBBBBBC?CBB?BC@D>AACBBACGD?BBEEE<C?B?@A@@@0@ECCC;;;CCCBCCCB?BBBB5CABBB?BACC@:::@@?C?B>BBBABB>??C@BBBBA@@@BBAABB;;<DBB@BBBBB?BBBB?BD=B>>>
@ATNG8:03742:00292
GATGTAGAGAGAGCTCTCTCATCGTACTCATTCGTTTCGGAAGAGACTAGGTACGTTAATAGTTAATAGCGTACTTCTTTTTCTTGCTTTCGTGGTATTCTTGCTAGTTACACTAGCCATCCTTACTGCGCTTCGATTGTGTGCGTTACTGCTGCAATATTGTTAATGTGAGTCTTGTAAAACCTTCTTTTTACGTTTACTCTCGTGTTAAAAATCTGAATTCTTCTAGAGTTCCTGATCTTCTGGTGTCGTCTATCATGTACTACCATCGTTATCGGAAAGTCT
+
;<<665:;9555555559544;;<55555998:BBB<BEAE@<<;00//61668/3.34:::A<B;?:::00/..(.7777)7848222'233718:958>-..333;.38>9>=>B=887<@=>>>@=8869=://+///833..).9853--.3(..3.33.558=@@?:;;=456CCC9C?C899AAA1BACBB:@@999=??>@<@@@@/@::9@;@:@@?AAA?;;?<?=BB@@??;?AA=AAA@@>>>?BBD998///<=9=:>=>=>;;;=BB:A=>:
@ATNG8:03753:00291
GATGGTAGATATATGCACGCTCTACCAGAAGATCAGGAACTCTAGAAGAATTCAGATTTTTAACACGAGAGTAAACGTAAAAAGAAGGTTTTACAAGACTCACGTTAACAATATTGCAGCAGTACGCACACAATCGAAGCGCAGTAAGGATGGCTAGTGTAACTAGCAAGAATACCACGAAAGCAAGAAAAAGAAGTACGCTATTAACTATTAACGTACCTGTCTCTTCCGAAACGAATGAGTACTATAGACTATCTGAGACTACCATCGTTATCGGAAAGTCT
+
;=:A<A;@@CCCABABBBCBCCFA@?@DD?ACABBB?B?BBB999D?BB@C?@@@??EKD3?<?@?=>>>>@FC;>>;;;;;*;><=5999&5>>9>966=<@?@?A@CC@BBB>AABBBBBCCDCCCBCCC?AA@@<????ABBB?CAGBB?CCBBAAAD@BBAAAA?BB499?<@@A>@4=88188888(8<7<898;>>>>;?;?BAA<A<AABCA?ACCCCBB?@>A@@8@00+0;;;@BBBBBBAA==>AECCAAAFBAB?AAABB?AC@@49929???
@ATNG8:03757:00287
GATGGTAGAGTACAGTGTAGTAGACCAGAAGATCAGGAACTCTAGAAGAATTCAGATTTTTAACACGAGAGTAAACGTAAAAAGAAGGTTTTACAAGACTCACGTTAACAATATTGCAGCAGTACGCACACAATCGAAGCGCAGTAAGGATGGCTAGTGTAACTAGCAAGAATACCACGAAAGCAAGAAAAAGAAGTACGCTATTAACTATTAACGTACCTGTCTCTTCCGAAACGAATGAGTACACACTCTCATATGACACTACCATCGTTATCGGAAAGTCT
+
<>>C@??BBB<=<;;<>>>=?@@;;:;CC?BBBBBB?B?CAB===B8BC>D>@@998<<<,=;865?@?=99<;1:8;9595$5;7<.555'5::55566=>>==:=@??<?BC=AABBBCCCBBBBBBBCC@CCBC=??BBBBBB>C@CBC@BBBBCBBB?BBCCBB?BB<>>?@C@@@A8=<<788888(/<69///@@A@@;@<>>@@;@=BABA@>@AAABBB@D@BBB<ABB=AAAFECBAA@AAAB@@@==ABAAAAAB?BBBBB?BBCD?CC=B>>>
@ATNG8:03762:00286
GATGGTAGTGTGTCTCTGAGAGAGTACTCATTCGTTTCGGAAGAGACAGGTACGTTAATAGTTAATAGCGTACTTCTTTTTCTTGCTTTCGTGGTATTCTTGCTAGTTACACTAGCCATCCTTACTGCGCTTCGATTGTGTGCGTACTGCTGCAATATTGTTAACGTGAGTCTTGTAAAACCTTCTTTTTACGTTTACTCTCGTGTTAAAAATCTGAATTCCTCTAGAGTTCCTGATCTTCTGGGTCTCTCTCTCACGCACTACCATCGTTATCGGAAAGTCT
+
>99<7<BCDCCCCC:66CCDEBDCCABBC??=?CCD=CC?C?AACDDDD?CCCBB?B?CCCC@DACCCCCCCB@:99999';B<@@A@<@CCFACCDAFD<@@CCCC@CCDBBBCC?BAA?A@DDBBAAAFAECBB>AAA@>==000@@@@@@C@D?@=@C?B@BBCCCCCCC@CCCDF;G?B=@@@@@0@@@@B<BCCCEDGBB@;>>>>0@ABBC@C?B?BBCDDCBB?B?BBCF@@=??B@<ABAABBBBBBCCBBBCCBB?BAACC@CBAB?CC<@@@A
@ATNG8:03767:00268
GATGGTAGCTCACGTACGTACACGTACTCATTCGTTTCGGAAGAGACAGGTACGTTAATAGTTAATAGCGTACTTCTTTTTCTTGCTTTCGTGGTATTCTTGCTAGTTACACTAGCCATCCTTACTGCGCTTCGATTGTGTGCGTACTGCTGCAATATTGTTAACGTGAGTCTTGTAAAACCTTCTTTTTACGTTTACTCTCGTGTTAAAAATCTGAATTCTTCTAGAGTTCCTGATCTTCTGGCTCTCGTAGACAGATACTACCATTCGTTATCGGAAAGTCT
+
:49939:@<<=CA>>C?;<<?@=CBDECDCBABBCC=AA5;5;:??>@@;@A>>?@B?CB??>?=@A@BBBAAA=AAAAA2@<9=777)8@>><@@@>@A>ABBAAA<A888CC>>;>AA1717==;;;??=HDDF;>>@===:;;?AAA>==>:====>=:><@>>?BCA@?;?ACCC5A<A=>9988+97667*--6---366=5;;;;+;>>>B<A;;;7;?A@@??=D;>>>>@D=@@@;@=>>A?>;=<@?=9637633-33-333-;===;<>299//
@ATNG8:03769:00283
GATGGTAGGAGACACGTCGCACACGTACTCATTCGTTTCGGAATGAGACAGGTACGTTAATAGTTAATAGCGTACTTCTTCTTCTTGCTTTCGTGGTATTCTTGCTAGTTACACTAGCCATCCTTACTGCGCTTCGATTGTGTGCGTACTGCTGCAATATTGTTAACGTGAGTCTTGTAAAACCTTCTTTTTACGTTTACTCTCGTGTTAAAAATCTGAATTCTTCTAGAGTTCCTGATCTTCTGGGTCTACGCTCGTCGCGCTACCATCGTTATCGGAAAGTCT
+
@A<A:>>C:==<=><>>;;;=>C?>?CBA<AB?AAA?7<>3<)////866667::886<.3339496<C=88==9@<AB8;;99?:@@=D5=00.*.-836;3>???>>:>B@>====:=@?:?:===9:98@=@AAA<>>>A@@>>>>?===;;:5:99;AA<A<AB???A@@@=???CC5A<A:>>A@@/@?AAC3;<A>>>D=>=:>>=>/==?>>8=;:97:?AA>=;<><>@@?@A;>>>@7@AA??><==>>;;;>;;;>9?A>==<>>>><?D9@@@@
@ATNG8:03727:00317
GATGGTAGTCTCAGATAGTCTATAGTACTCATTCGTTTCGGAAGAGACAGGTACGTTAATAGTTAATAGCGTACTTCTTTTTCTTGCTTTCGTGGTATTCTTGCTAGTTACACTAGCCATCCTTACTGCGCTTCGATTGTGTGCGTACTGCTGCAATATTGTTAACGTGAGTCTTGTAAAACCTTCTTTTTGCGTTTACTCTCGTGTTAAAAATCTGAATTCTTCTAGAGTTCCTGATCTTCTGGCTCTCGTAGACAGATACTACCATCGTTATCGGAAAGTCT
+
44;>5:@;:59;;<AEGDBBBA??@A@@@A@?<>;;=4<@6<79A?@>BB@BCC<>;>:BBBC@C?;;:::8::=055===+::6:8@C=?:A;7@<D?BB?@@@BBC?AACBBBBB@CCC=@<@A@>>@;;6;BBB@DBCBCBB;;;BDDCCBA>ABB>AA@B=??C;;;DCI@BCDGD<CBC?A@AAA*;;<;B9BBCCCCDBBC7;;;;*<@@@C@B@BFACCBBBBB@B?BBCAAA=??D@CBBBBDCCCCCCDBBBCCCC@CCBBB@CA@A?BC>C988
@ATNG8:03731:00331
GATGGTAGCTCGCTGATGATATCTCCAGAAGATCAGGAACTCTAGAAGAATTCAGATTTTTAACACGAGAGTAAACGTAAAAGAAGGTTTTACAAGACTCACGTTAACAATATTCAGCAGTACGCACACAATCGAAGCGCAGTAAGGATGGCTAGTGTAACTAGCAAGAATACCACGAAAGCAAGAAAAAGAAGTACGCTATTAACTATTAACGTACCTGTCTCTTCCGAAACGAATGAGTACTATAGACTATCTGAGACTACCATCGTTATCGGAAAGTCT
+
CECC@BBBBB==A?=BBBB>B@;<=;>?>@BBC@@@?B899A<>=@=@@=A;@@::9@>@,@<@=>BBB?@?BA688;;;;.5A;A2:::*:@@=9999==<<B?B?BB?CBB>A@>@@B<;;BBBBCBA?ACBB@BBBBCB:94;=A;96:???BDDD?BBBBBB@CB@FBB=<<:::15556;>>@@/?@<@888@@@ED=C;@A@@<?<>>ACB@CADABCC?B<B@@6=00*0;;;D??;??AA>>>>ACCDCA?==A@7>>@@@>A@@B>AB=B???
@ATNG8:03741:00343
GATGGTAGTGCGTGAGAGAGAGATCCAGAAGATCAGGAACTCTAGAAGAATTCAGATTTTTAACACGAGAGTAAACGTAAAAAGAAGGTTTTACAAGACTCACGTTAACAATATTGCAGCAGTACGCACACAATCGAAGCGCAGTAAGGATGGCTAGTGTAACTAGCAAGAATACCACGAAAGCAAGAAAAAGAAGTACGCTATTAACTATTAACGTACCTGTCTCTTCCGAAACGAATGAGTACTATAGACTATCTGAGACTACCATCGTTATCGGAAAGTCT
+
BA?@<@<CABBCCCCKCCBBCCCBB@BCD@CCBCAA?A=CBB??@C?CC?C??>?BBBBB3A:>>>B@???@@@6>9:;:::*;C?C?CCC;BCDA@@@BDCB:;89>AD>CBC?BBAABCCCCCCDBBBDD?BBBB>BABB@@?A;A=A@@=?CBBBBBB@AAABBB?BC<>>><:6=>>6///+/999;,772;///==BBB<B;@@@@<A<A@BCD@DCCA?994959AA=AAA>@AAABBBB@@@B??>?ACDCCBBBBBB?BBDAA=ADDD?BC=B>>>
@ATNG8:03743:00347
GATGGTAGGTGCCATGAGTGTATCCAGAAGATCAGGAACTCTAGAAGAATTCAGATTTTTAACACGAGAGTAAACGTAAAAAGAAGGTTTTACAAGACTCACGTTAACAATATTGCAGCAGTACGCACACAATCGAAGCGCAGTAAGGATGGCTAGTGTAACTAGCAAGAATACCACGAATGCAAGAAAAAGAAGTACGCTATTAACTATTAACGTACCTGTCTCTTCCGAAACGAATGAGTACGAGAGTCAGAGCAGAGCTACCATCGTTATCGGAAAGTCT
+
BCCC@BBEABCB@EFDDDCCCDCB?BBC@CCBCBC@B?BBBBBAB?BB?A?BBAAABBB3B?BA>;;;CCCBC7?>88888(8=:=/888,8?>:?=<=>>??B=A<@@=@@@<@@>>>??><;<AAA?>>:>?>>:>?A>>>885:;>>B=D99:AAAA:A??>AA=AC:@=>9>===9;<995/////'//)/;==DAAAA:A<ACAA<A;A?===:>AA?<<<:@=AAA:A??;@AAA<<<@@>??AAAAAA=AA===AAC9<===A;@>==7=C9A?>8
@ATNG8:03753:00307
GATGGTAGATACTCGCTGATACACCCAGAAGATCAGGAACTCTAGAAGAATTCAGATTTTTAACACGAGAGTAAACGTAAAAAGAAGGTTTTACAAGTCTCACGTTAACAATATTGCAGCTGTACGCACACAATCGAAGCGCAGTAAGGATGGCTAGTGTAACTAGCAAGAATACCACGAAAGCAAGAAAAGAAGTACGCTATTAACTATTAACTTACCTGTCTCTTCCGAAACGAATGAGTACGAGAGAGCACACGTGTCTACCATCGTTATCGGAAAGTCT
+
/9//+/::>@666666>@;;?CBBA:@9:49;=>>?9><?98773<6?>=?>787=?@@@.=;;;8786A;=<A7;7:5555$596;9>>>0>6626>;;;=<<<:B:BB<AAC8::??@;=;CBCBDBB@@=@AAA@CAAACCCC@B@BBB@CBCC=>?D?BBBBBB?BB?A@?;>=;;;.68<;789923>;>5:8A?><=<??AA994949:<A@495:?>?C4<477:.:<=8<?@=777=====:;<8979;@?A?@@B;???;;7CCCC5;;0;@?@
@ATNG8:03756:00312
GATGGTAGCGCGACGAGCGTAGACCCAGAAGATCAGGAACTCTAGAAGAATTCAGATTTTTAACACGAGAGTAAACGTAAAAAGAAGGTTTTACAAGACTCACGTTAACAATATTGCAGCAGTACGCACACAATCGAAGCGCAGTAAGGATGGCTAGTGTAACTAGCAAGAATACCACGAAAGCAAGAAAAAAGAAGTACGCTGTTAACTATTAACGTACCTGTCTCTTCCGAAACGAATGAGTACACACTCTCATATGACACTACCATCGAATCCTCTTAGTCT
+
@@AA=??A@@@BBCFDCBDCCBDCC>BBB@DCCCBB@B=??BBCBB?BB?B>??@99999(8<A>;@@BA885@766;:9::*5A8D:CCC<BBB@;9;@CCCBB?B?BC@BBB?BB@?ACCCCCCDECC998:@??<??AAABBB?B@C@@=@C?:::AB?AECBBC?BC=??C=<<766,599488::;;'7<7<///;9@@?=A=AAAA;@<===BC<@@:88=?:?<@AD:AAA<@@@>>?>A?==??????>;;;<<@AAA<A===>:>@<;>>=>>>>>
@ATNG8:03758:00308
GATGGTAGTATAGAGCTCTACATAGTACTCATTCGTTTCGGAAGAGACAGGTACGTTAATAGTTAATAGCGTACTTCTTTTTCTTGCTTTCGTGGTATTCTTGCTAGTTACACTAGCCATCCTTACTGCGCTTCGCTTGTGTGCGTACTGCTGCAATTTTGTAACGTGAGTCTTGTAAAACCTTCTTTTACGTTTACTCTCGTGTTAAAATCTGAATTCTTCTAGAGTTCCTGATCTTCTGGCTCTCTGTCACGTCTGCTACCATCGTTATCGGAAAGTCT
+
7777499<:<@>666>==A<;:///;:::<;:499891:<8=9===<<<<7<88==)0(///93855899:::88255555(58498880555945552772252;893555>>@@@<??A:=9=@>888//7:/..057559:8=855;8;9:53899.------4568=>>494444&47<.4944&4>944/5;<:;::989-///&////65:3?@7@@@====?=:>==<><9;;;5;>;;;??@;;;;;C;;;BBB<@@::;5;;::399.9>==
@ATNG8:03720:00369
GATGGTAGGCGTGTGAGAGTCTGCCCAGAAGATCAGGAACTCTAGAAGAATTCAGATTTTTAACACGAGAGTAAACGTAAAAAGAAGGTTTTACAAGACTCACGTTAACAATATTGCAGCAGTACGCACACAATCGAAGCGCAGTAAGGATGGCTAGTGTAACTAGCAAGAATACCACGAAAGCAAGAAAAGAAGTACGCTATTAACTATTAACGTACCTGTCTCTTCCGAAACGAATGAGTACGATGAGATCTCGTGTGCTACCATCGTTATCGGAAAGTCT
+
ABBCACCC:CCCCCCBCCCBBB;;<26ECAEECBBB@B?BB@??BB?BB>A=@A@<>???.?>AABAAABDDGG<@>88888(8>:>1888(7=<6?;8;@@?>>;>=@@<@AA7;;AAB@@@AA=>>A@<><>AAA<==>A>?=@9>9>>>:>=<=??@@;AAAA>>:>>=@@B<>=<<<5<<;7<;;;.//,/;@>BBB@@<@<@AAA<A<A@@@A;>>>@<<<:><AA@9>?><>>AA>==?>>>AAAAAA>>>=?>@=>>;A::8A<@@AA<@@9@C>=
@ATNG8:03726:00388
GATGGTAGTAGTACACTAGTCATACCAGAAGATCAGGAACTCTAGAAGAATTCAGATTTTTAACACGAAGAGTAAACGTAAAAAGAAGGTTTTACAAGACTCACGTTAACAATATTGCAGCAGTACGCACACAATCGAAGCGCAGTAAGGATGGCTAGTGTAACTAGCAAGAATACCACGAAAGCAAGAAAAAGAAGTACGCTATTAACTATTAACGTACCTGTCTCTTCCGAAACGAATGAGTACTGTATCTATGTGTGCGCTACCATCGTTATCGGAAAGTCT
+
<>>@@CD;;;:9<@?@A;55:>959.59=.5;BB<;6;9==@995<744044;;;77999)99=;>//(/96///(/755555$55.5.555'5<>8;@<=>>==B?A?::8:A@=AA99;BCAAABCCCB@@>@A@C?BBCBBAAA<A=A;:6:@@AC@???AA@AAA?BC?BAA>=>=>=6:99488888(8918><=<==BC=A7;;AA<A==;@@?<???CB??;>9=?A=BBB>@?DCCCA>BBFC889;@@B@@@@@@@@7;;==?;@@AA<AD7;;>?
@ATNG8:03728:00362
GATGGTAGGCACTGCGCACACATCCCAGAAGATCAGGACTCTAGAAGAATTCAGATTTTTAACACGAGAGTAAACGTAAAAAGAAGGTTTTACAAGACTCACGTTAACAATATTGCAGCAGTACGCACACAATCGAAGCGCAGTAAGGATGGCTAGTGTAACTAGCAAGAATACCACGAAAGCAAGAAAAAGAAGTACGCTATTAACTATTAACGTACCTGTCTCTTCCGAAACGAATGAGTACTACTCTCAGAGACACACTACCATCGTTATCGGAAAGTCT
+
:9:<.4443555:555555:9;;==4<5626;;;>B@C69<BDCC@;:78;????@@??.?8?;8<@ABBBB?17399555$5<499;;;0;A=5;;;@>?@@A<@<@C?ABB?AAACCEKCBB@@@A;;:=998?=??BBBBBB?C?DAA=??AAC@AA597??;>8;;5772+2299;/56537ADDD/??77557<<=>@6;7;====B9=;BCC<>>>?878/7,7;<1;7708;;>?@>=<BB@@@A==<::9666;;;6;==::3:9::9==,5555
@ATNG8:03736:00350
GATGGTAGTGTCATATGAGAGTGTGTACTCATTCGTTTCGGAAGAGACAGGTACGTTAATAGTTAATAGCGTACTTCTTTTTCTTGCTTTCGTGGTATTCTTGCTAGTTACACTAGCCATCCTTACTGCGCTTCGATTGTGTGCGTACTGCTGCAATATTGTTAACGTGAGTCTTGTAAACCTTCTTTTACGTTTACTCTCGTGTTAAAAATCTGAATTCTTCTAGAGTTCCTGATCTTCTGGGATGTGTGCGCAGTGCCTACCATCGTTATCGGAAAGTCT
+
?>9;26<=BBBCBCCCBBCBCCCCBBBCCCBB?BCCC=CC>B>BABDKBB?BBCCD@D?CBBB>A?BCCCCBBBB?@????.>?;?@@A7::BB?BBKEHCABBBBCBADFDCCCBD?CCC?D@BBCC9:9B?BCCC7::B;;;CBBBBCDBBBB@CBC@BB?B=??BABBD@@;?;;;/;=C<;;;;.;A;;;0;;ADCCCAAC5;;;;*;=>BA=A?@B?BCBBBBD@E@CC@@@GADABB;B;;;BAABBAABCBB@CCB@CCCBB@BCCEACC>BBAA
@ATNG8:03739:00362
GATGGTAGTCTCAGATAGTCTATAGTACTCATTCGTTTCGGAAGAGACAGGTTACGTTAATAGTTAATAGCGTACTTCTTTTTCTTGCTTTCGTGGTATTCTTGCTAGTTACACTAGCCATCCTTACTGCGCTTCGATTGTGTGCGTACTGCTTGCAATATTGTTAATCGTGAGTCTTGTAAAACCTTCTTTTACGTTTACTCTCGTGTTAAAAATCTGAATTCTTCTAGAGTTCCTGATCTTCTGGTCTACTACACTGTACTCTACCATCGTTATCGGAAAGTCT
+
=??@8<==BCCCDF696@@;:<:::995;5559<==@8=?:?<>B;:::9)/)/88836(0//-(-(--88/4433-38888)9:5;377-3355.6:<5<C699>@>>;?BABBBBC@CED@C@CBCDBBCC@BBBB@DBBA@>=..-85,,*,683-0-16:16)-//----866055599+95;55555&5999<4=<<666>>==8<<?<*?559@>@?CE@BBBC@@@?D?AAACCB=??C?A;;;DCCCBBCDCCCCCCBB@A@@;;5;@@A599/9:::
@ATNG8:03749:00367
GATGGTAGCGCGACGAGCGTAGACCCAGAAGATCAGGAACTCTAGAAGAATTCAGATTTTTAACACGAGAGTAAACGTAAAAAGAAGGTTTTACAAGACTCACGTTAACAATATTGCAGCAGTACGCACACAATCGAAGCGCAGTAAGGATGGCTAGTGTAACTAGCAAGAATACCACGAAAGCAAGAAAAAGAAGTACGCTATTAACTATTAACGTACCTGTCTCTTCCGAAACGAATGAGTACCTCTCAGACGCTCGTCCTACCATCGTTATCGGAAAGTCT
+
AAAB@DDCCBBBBICCBCBFCCECC?ABA@CCCBBB?B@CBBAABB?BC@B??>????==,=;;;;AB=?@>>=4<<;;;;;*;C>C4;;;&5B>9<@;ABBDCC?A?CC?CBB?AAABCCECCCCCCCCCC=BBBB<??BB??@B<?<???<?CBBACCC@@@AAAB?BB?@>?>>>@BD;8896;A>@A/7616///::>?A:>:>@BB<?<?@CBB?ABCCBBB<><?CC=CBB?BABBBBA<>??@@@>>>AAAAAA;AAB<???AB?CCBB=@@:?999
@ATNG8:03750:00399
GATGGTAGCGCGACGAGCGTAGACCCAGAAGATCAGGAACTCTAGAAGAATTCAGATTTTTAACACGAGAGTAAACGTAAAAAGAAGGTTTTACAAGACTCACGTTAACAATATTGCAGCAGTACGCACACAATCGAAGCGCAGTAAGGATGGCTAGTGTAACTAGCAAGAATACCACGAAAGCAAGAAAAAGAAGTACGCTATTAACTATTAACGTACCTGTCTCTTCCGAAACGAATGAGTACTATGTAGAGCTCTATACCCATCGTTATCGGAAAGTCT
+
BCBBAB=CCCCFCICCCCFBBCCCC>CBB@C@@@@?<?=?@CBCCC@CD:=9>==99999(:===@BB>?????7>>;;;;;*;B>D?BBC:BBA?B@@@AAB@@=??BB?BBB?BBBCCCCCBCCCDCCCC?CABB>BBBBA@AB;@=@:94:CAAACCDACBBAAA=AC?BB@;>?AAD;=8808::::+9@7=888AAFBC<C<A@@@<@=CBCCC?CBBBAAA@C@BBB>BCC?BBBBBBB???BAAAAA>>>@@@???9?BB@B?ABBC?DE=B99:
@ATNG8:03753:00366
GATGGTAGTGTGTCTCTGAGAGTAGTACTCATTCGTTTCGGAAGAGACAGGTACGTTAATAGTTAATAGCGTACTTCTTTTTCTTGCTTTCGTGGTATTCTTGCTAGTTACACTAGCCATCCTTACTGCGCTTCGATTGTGTGCGTACTGCTGCAATATTGTTAACGTGAGTCTTGTAAAACCTTCTTTTTACGTTTACTCTCGTGTTAAAAATCTGAATTCTTCTAGAGTTCCTGATCTTCTGGAGATACACATGATACTCTACCATCGTTATCGGAAAGTCT
+
96=A:>CCCCCCCCECCDCCBAA@BBCCBB??>>CCD>@@<@?CCCADDE@ECBBB?C?CCCC?D?BBCCCBBBC?BBDDD1AA@CCCC=CCBB@BCDBCC>BBB@AABDDCBBABB@CCC@C@FDBBBBBC@BBBD?BBBBBBBBCCCCDBBBB?CCC@BB>B>AACCCBBCB=@:::9.;=A>;;;;;*;BBBE>CBBCCIBBAA5;;;;*;@@;;8;>BB@CBCCAAA?AAGCBCCC?BBC?BBAA@BBBBBBCCDCCACBC>AAABA>AAAA;??:>>AB
@ATNG8:03757:00367
GATGGTAGGCGTGTGAGAGTCTGCCCAGAAGATCAGGAACTCTAGAAGAATTCAGATTTTTAACACGAGAGTAAACGTAAAAAGAAGGTTTTACATGACTCACGTTAACAATATTGCAGCAGTACGCACACAATCGAAGCGCAGTAAGGATGGCTAGTGTAACTAGCAAGAATACCACGAAAGCAAGAAAAAGAGTACGCTATTAACTATTAACGTACCTGTCTCTTCCGAAACGAATGAGTACCTCTCAGACGCTCGTCCTACCATCGTTATCGGAAAGTCT
+
A@AA?BBD@CBCCCBBCEF@AA;<:26ED@DCBB??>@=@@BBBCC=@@=@<>?<<?@@@.A>ACDAAABACCE=A<88888(8:4:/888)8:;:@A???AA>>;=;>>9>>>;=>>>AA;;;AAAA@A@@:@AAA8<<??>@?=:?<?;;7;===AAAA<AAA@;;:>>:=AA5:;:;;1::::88888(826=:@@@:;8;>;>BBD:>:>@@@@=AA??>>>8>:>AA:AAA;@@@C;;;=A@@?>>>>;;;@@?@<A:;7;@@@A;??A=7==4=8//
@ATNG8:03763:00378
GATGGTAGCATCATGCATATCTCACCAGAAGATCAGGAACTCTAGAAGAATTCAGATTTTTAACACGAGAGTAAACGTAAAAAGAAGGTTTTACAAGACTCACGTTAACAATATTGCAGCAGTACGCACACAATCGAAGCGCAGTAAGGATGGCTAGTGTAACTAGCAAGAATACCACGAAAGCAAGAAAAAGAAGTACGCTATTAACTATTAACGTACCTGTCTCTTCCGAAACGAATGAGTACTATGTAGAGCTCTATACTAATCGTTATCGGAAAGTCT
+
CBBC@DCCBDCBCBCCCCCBBBBBB@CBC?BCBA@A=@=??BCBBA?BD?C?>>?=====.<:>BBAAAAA88937>B@@AA0@@<@4:9:*0772///9;;>;;7;=@?<????BCABCCCCCCBBBCCBB?BCCC@B?>>>>=?<B@CCB@CCACCAAB>BCCBBB?A@<@=?8==:::/887988888(7>;C;;;??@@B=A;??BB:?:?@BBD?DCCBBBB=?=>BB>BCC?@@@BBDCAA>>?A@@>AAA??>>>>A=>>>C?ACCC?CC=B888
@ATNG8:03765:00393
GATGGTAGCTCACGTACGTCACACGTACTCATTCGTTTCGGAAGAGACAGGTACGTTAATAGTTAATAGCGTACTTCTTTTTCTTGCTTTCGTGGTATTCTTGCTAGTTACACTAGCCATCCTTACTGCGCTTCGATTGTGTGCGTACTGCTGCAATATTGTTAACGTGAGTCTTGTAAAACCTTCTTTTTACGTTTACTCTCGTGTAAAATCTGAATTCTTCTAGAGTTCCTGATCTTTCTGGCTCTCGTAGACAGATACTACCATTCGTTATCGGAAAAGTCT
+
@@AA:>@BBB=>;;;><<BBBBCFDCCDDBFD@CBBC>CD@G@@@@ABBB@BFBAA=?;???B?C@BBB@?<>;=47;;;;.9>9=>?>8>BBB;??B=AC?::;???<AA?>>AAA=AAD<@<@><:;;@@=B???:>>A>>>888??@@=>=E;>>?=CC=@<@AB>>>@@@<AAAAA5A;@;@AAAA/>?998.558///73-//89+88>@?7;7=B=@==;///16166=:///)/-7079--/997889>>>979933-33-3660>===::@>2:://
@ATNG8:03767:00396
GATGTAGTGTCATATGAGAGTGTGTACTCATTCGTTTCGGAAGAGACAGGTACGTTAATAGTTAATAGCGTACTTCTTTTTCTTGCTTTCGTGGTATTCTTGCTAGTTACACTAGCCATCCTTACTGCGCTTCGATTGTGTGCGTACTGCTGCAATATTGTTAACGTGAGTCTTGTAAAACCTTCTTTTTACGTTTACTCTCGTGTTAAAAATCTGAATTCTTCTAGAGTTCCTGATCTTCTGGACGTCGCGCTCTGACACTACCATCGTTATCGGAAAGTCT
+
7////9;:A@A<@ABACCBBABAA;98??>C?BBDD>DD@D?BBCBCCCACBBDD@D@CBA@?A?ACCCBBBBD@BBBBB1BC?BABC=::;@;@9:49@299;=?@=AAAABBBB@BBG@E@FHBA;<;B>BBBB?CBBBA@@ACAA@@AAAC@BDB@BB>A>AABCBGBCB@DAA@@7A>C=;;;;;*;@AAC:;;ABBAA<;;5;;;;*;?@;:69:@@=BBCBB@A?B=BBBCCC@CBC@BBBCCBBBC<;;BBBBBBBB?AC@A@@CBBC?BA=AAAA
@ATNG8:03720:00448
GATGGTAGGCGTGTGAGAGTCTGCCCAGAAGATCAGGAACTCTAGAAGAATTCAGATTTTTAACACGAGAGTAAACGTAAAAAGAAGGTTTTACAAGACTCACGTTAACAATATTGCAGCAGTACTCACACAATCGAAGCGCAGTAAAGGATGGCTAGTGTAACTAGCAAGAATACCACGAAAGCAAGAAAAAGAAGTACGCTATTAACTATTAACGTACCTGTCTCTTCCGAAACGAATGAGTACGTGTGCGACGTGTCTCCTACCATCGTTATCGGAAAGTCT
+
BLCC@CBC@CCDCFCCBBB:<<AA;4<DC@CC@@@@=@6;;BAAAC>::7:?@@>====>,?>ABB@@?ABAA@9@=88898'77471222&2:948=7>A>>>B=D<@@:><<8<<>??>>>@>>>>>=AA=AAAA<@@@=<=666)61::;5;?@@@CAD<A?@@@@<?@:?A?<@@>@D9<9:876767(7818CB@@?B@@;?<AAAC=A;?=?>A;>>>>AAA;A;==>7><<8<>=>899?999:::ACCA??:;;;>AB>A===A<@@?A<AA:@688
@ATNG8:03721:00422
GATGGTAGAGAGACTGTAGCGCACCCAGAAGATCAGGAACTCTAGAAGAATTCAGATTTTTAACACGAGAGTAAACGTAAAAAGAAGGTTTTACAAGACTCAGTTAACAATATTGCAGCAGTACGCACACAATCGAAGCGCAGTAAGGATGGCTAGTGTAACTAGCAAGAATACCACGAAAGCAAGAAAAAGAGTACGCTATTAACTATTAACGTACCTGTCTCCTCCGAAACGAATGAGTACGAGAGTCAGAGCAGAGCTACCATCGTTATCGGAAAGTCT
+
==<=9<>>>>>><<;<<<<<===CE=CBB@CCC@@@?B>A?=773>8?><@;/0///999,955;9@>>@>AAB7>>;;;;;*;A>A?BBB8BBA=@;69=ABB@B?BB@CCC@ABABBBBBFCBB???CD?BBCB>AAB:98BB?C@BAA>@999AB??>?EB@BCAAA>BBB<@=;;:/:8/(.////'///755=B:;8:>:>AAA=A;??@@A<AAAC@?;?A<AAA:?BB?BBAA??????ABBCABABCB?>>>??B=A;?>CAB>>B?BA<>@@?
@ATNG8:03728:00437
GATGGTAGACTTATCGTACTCTCTGTACTCATTTCGTTTCGGAAGAGACAGGTACGTTAATAGTTAATAGCGTACTTTCTTTTTCTTGCTTTCGTGGTATTCTTGCTAGTTACACTAGCCATCCTTACTGCGCTTCGATTGTGTGCGTACTGCTGCAATTTTGTTAAACGTGAGTCTTGTAAAACCTTCTTTTTACGTTTAACTCTCGTGTTTAAAAATCTGAATTCTTCTAGAGTTCCTGATCTTCTGGGCTGCTCTGATATGCGCTACCATCGTTATCGGAAAGTCT
+
A>>C?CA@@:;.5999:;;@@CCCCCCBBB@?>;@AAA<BC?B@CCBABCC?BBBBB?B?BBBB?B?BDCA@@9275)5>:::*@@:?898'5783,33967:255<:;;:>>;;;>@A=A??7;6;===??@@<@AAA<AA>>>>;;;;==>=<;>/777(59(//'....5.559494444&47=8<<>>>+><A@B6;4:?<<<88777(7>>?+B8===6:5:=6:@<;;:9594==@@==::<<;28///<=<=AB>>;;;==??:898>?;=>>@<@@9>>@@
@ATNG8:03754:00407
GATGGTAGGCGTGTGAGAGTCTGCCCAGAAGATCAGGAACTCTAGAAGAATTCAGATTTTTAACACGAGAGTAAACGTAAAAAGAAGGTTTTACAAGACTCACGTTAACAATATTGCAGCAGTACGCACACAATCGAAGCGCAGTAAGGATGGCTAGTGTAACTAGCAAGAATACCACGAAAGCAAGAAAAAGAAGTACGCTATTAACTATTAACGTACCTGTCTCTTCCGAAACGAATGAGTACGATGAGATCTCGTGTGCTACCATCGTTATCGGAAAGTCT
+
;<<B?==B<<@;AC>=BBB<;::9606A<?DDBBAA=A=@@@BBDB?EC?C??>??????.??@@AAA::9CCC8@:88888(77151555)29728:5:>>>>?=D;??;@@B<AA>??AA>>>>=<=??C;?>@@=><>>>>>>;>=B::6:AABA??A:@@@@>><>>9>>A;>>>@@69983/////'//)/<==@DCCD:?:?AAA;?;@===A:>>??><>;A=??>7>>>:>@@@>>>>::;AAAAAAAA>><=<@AA=A>?>@<????<>>7>A=:
@ATNG8:03756:00434
GATGGTAGATATATGCACGCTCTACCAGAAGATCAGGAACTCTAGAAGAATTCAGATTTTTAACACGAGAGTAAACGTAAAAAGAAGGTTTTACAAGACTCACGTTAACAATATTGCAGCAGTACGCACACAATCGAAGCGCAGTAAGGATGGCTAGTGTAACTAGCAAGAATTCCACGAAAGCAAGAAAAAGAAGTACGCTATTAACTATTAACGTTCCTGTCTCTTCCGAAACGATGAGTACTATAGACTATCTGAGACTACCATCGTTATCGGAAAGTCT
+
;::;466====?A@6::C>BAA@@@8;@<258;;77-358;6///84:65:678777===/>5::7=786?>==4:9;;:99$:;;:==>>2CD>7<AABBBC@@>@@CB@BBB9::AABCBCCCCDBBBBB?BCBB>@?BFD???@D@JBB@BCBBBBBC@???>==:00,0=@?ACDBB5:87087766'//(////9>??@<A=ACAA<B;?@BAC?CBA@BBB<?=?AA9?:99==9987;??@A<>@??BBAA@A@AAC?BBAAA>AACE@CC@B:::
@ATNG8:03757:00405
GATGGTAGCAGACGTGACAGAGCGCCAGAAGATCAGGAACTCTAGAAGAATTCAGATTTTTAACACGAGAGTAAACGTAAAAAGAAGGTTTTACAAGACTCACGTTAACAATATTGCAGCAGTACGCACACAATCGAAGCGCAGTAAGGATGGCTAGTGTAACTAGCAAGAATACCACGAAAGCAAGAAAAAGAAGTACGCTATTAACTATTAACGTACCTGTCTCTTCCGAAACGAATGAGTACGTGTGCGACGTGTCTCCTACCATCGTTATCGGAAAGTCT
+
><<B>BCCCCCCCCCCCCDCDBBBC@BBA@BCD??@@C?BBBBBBC?CC@C>@@>99999(8;>>>>>?C>===4<>;;;;;';<;;5555'5<<9=969BCBCD?B?BB?BBB?BBBACCCC@BACCCBBA@CBCA<BBBB@@@B<@<?9969DBABDBB?AAACCC@DD?BBB<;6@@>6///+/<;;<,33-7///;=AAB<@<?>>>=B<AACCC@CCBBBBB?B?AAA;ABB>BBB>>>>878<===BB>>>B>>>=BAA<AAAAB?CCBB59929999
@ATNG8:03757:00442
GATGGTAGCGCACACATAGATACAGTACTCATTCGTTTCGGAAGAGACAGGTACGTTAATAGTTAATAGCGTACTTCTTTTTCTTTGTCTTTCTGTGGTATTCTTGCTAGTTACACTAGCCTCCTTACTGCGCTTCGATTGTGTGCGTACTGCTGCAATATTGTTAACGTGAGTCTTGTAAAACCTTCTTTTTACGTTTACTCTCGCGTTAAAAATCTGAATTCTTCTAGAGTTCCTGATCTTCTGGCTCTCGTAGACAGATACTACCATCGTTATCGGAAAGTCT
+
:<=?9<;CCBB=@@=BABDCDCAA@;;5:<;?=966@6==7;666599:;799444.45::<C:@=@BB=<555;.33888'333(3//8:.///660//3.3;6;;555CACBBBDCBB?CE?B>BB;;;BBB@BDCC@BBDCCCCC;;;CBBCCC?BAA>BD@C@BBCAAACBC@A;;;;6;>B>;;;;;*;@@AD=@@BBBBB;;;4;;;;*;>@@A:99:E?BBCLCAB?A?BBBCCC?BAE@CCCCCCDEDCBBBCCDDDBB@BBBCB@BBA@<??9??AC
@ATNG8:03768:00413
GATGGTAGTGTCATATGAGAGTGTGTACTCATTCGTTTCGGAAGAGACAGGTACGTTAATAGTTAATAGCGTACTTCTTTTTCTTGCTTTCGTTGTATTCTTGCTAGTTACACTAGCCATCCTTACTGCGCTTCGATTGTGTGCGTACTGCTGCAATATTGTTAACGTGAGTCTTGCAAAACCTTCTTTTTACGTTTACTCTCGTGTTAAAAATCTGAATTCTTCTAGAGTTCCTTCTTCTGGACAGAGTGTGCAGATACTACCATCGTTATCGGAAAGTCTT
+
95<<7<<ABBA@<>BCBBBBBDECCC@??CAB?CCCC=CC@D@AABCCBB@BCBBB?B@CBBB?C?BAACBBBDD<?====,=><ABCC>BBB@AABB?A@=A@CBBC@CCCCCCBB?B@@<@=BC@@@C:969C@??BCFDCBCBCCCAA@C@?=@BC>?@<?<??ABCCCCC?C::::.;5;>;<;;;*<BEDG>CCCBCBBA??4:9:9':::;B@C@BA>AAAACCB?B=@=>>:??A>ABAB=;;;888;;;AAA@@A:;;;==:=@AA=AA7>=881
@ATNG8:03721:00482
GATGGTAGAGTATCATGTGTATCTCCAGAAGTATCAAGGAACTCTAGAAGAATTCAGATTTTTAACACGAGAGTAAACGTAAAAGAAGGTTTACAAGACTCACGTTAACAATATTGCAGCAGTACGCACACAATCGAAGCGCAGTAAGGATGCTAGTGTAACTAGCAAGAATACCACGAAAGCAAGAAAAAGAAGTACGCTATTAACTATTAACGTACCTGTCTCTTCCGAAACGAATGAGTACTACTCTCAGAGACACACTACCATCGTTATCGGAAAGTCT
+
777>6<?BBBB@;;>655;::::8::93348889982:2505<;4449455.58<<555555$5.55;=<;9=:99)44::::+99./)//(///)////;=:::4=877,387188335566;;==;665;7>0//)////798;6:7900/?:77;=B?==>:9:@A@<???<@985=3;77165555'55-5779;;=;=9>78:>@;;5;=00/8<;;=>>>2525<<4<==6:>??<8=ABBB999>>>BBBB????@A<??>>=<==88188*8888
@ATNG8:03722:00471
GATGGTAGTCTCAGATAGTCTATAGTACTCATTCGTTTCGGAAGAAGACAGGTACGTTTAATAGTTAATAGCGTAACTTCTTTTTCTTTGCTTTCGTGGTATTCTTGCTAGTTACACTAGCCATCCTTACTGCGCTTCGATTGTGTGCGTACTGCTGCAATATTGTTAACGTGAGTCTTGTAAAACCTTCTTTTTACGTTTACTCTCGTGTTAAAATCTGAATTCTTCTAGAGTTCCTGATCTTCTGGACGACGCGCACTGACACTACCATCGTTATCGGAAAGTCT
+
<>>E?BBDCBB=C@<>;;666==<=554443304<:<5=<4:4//)///996<@>@@?(848=:<6@<@A?<;:8389-33999'888188:=345694955.5;.4565<><=BBCCBAB@CBC?A=BB;;;;::4:?>=;B999@??>>>?===>8959???CC>B:??@:;:@@@<@9999*5<<959555$99599)999555555:.444&44455058==8999955:7;7<==>=B8;@C>A@AAAB@@?>>?BBBBABBFABBBCC?A@@=399/:::9
@ATNG8:03724:00471
GATGGTAGCATCTGCATATCTCACCAGAAGATCAGGAACTCTAGAAGAATTCAGATTTTTAACACGAGAGTAAACGTAAAAAGAAGGTTTTATAAGACTCACGTTAACAATATTGCAGCAGTACGCACACAATCGAAGCGCAGTAAGGATGGCTAGTGTAACTAGCAAGAATACCACGAAAGCAAGAAAAAGAAGTACGCTATTAACTATTAACGTACCTGTCTCTTCCGAAACGAATGAGTACCTCTCAGACGCTCGTCCTACCATCGTTATCGGAAAGTCT
+
B==C@CCCBBBCCBCCCCBCABBD@DCC@BBCFCD@D@BBBCBBB@CC?C@EB@????<,><???BCBA@:::,9=;;995$5<7<8>>>2;?;8;@;@ABCBB?B@CC?C::7:ABBCBABCCBBBCCBB?BBCC=??BCBBBB@B?BBB?BBBBCAAA?AABBBB@BB<>>???AABC:>8818>>>A.;=7;888DBABD:><>?>>;>=CBCCC@ABBBBBA>A?99848AA>ABB@??F@@@?@@@@???@@@@@<@@C=>;;;C?BBCC>@@:@999
@ATNG8:03731:00467
GATGGTAGTATCTGCACACTCTGTCCAGAAGATCAGGAACTCTAGAAGAATTCAGATTTTTAACACGAAGAGTAAACGTAAAAAGAAGGTTTACAAGACTCACGTTAACAATATTGCAGCAGTACGCACACAATCGAAGCGCAGTAAGGATGGCTAGTGTAACTAGCAAGAATACCACGAAAGCAAGAAAAAGAAGTACGCTATTAACTATTAACGTACCTGTCTCTTCCGAAACGAATGAGTACTACTCTCAGAGACACACTACCATCGTTATCGGAAAGTCT
+
>=9;26<=AB;96=>==========256<7<<:=<8.927<:333:6;;6:5/----777$-(-6333,333226.5545555$5<.5.55)5<<9;;;666=<<0507<283408?==ABCCCCDHA@ACC@EECD=@@CCBBBE=>;>00+0@000ABC@CAABBC?BB?::48;;;;=3222,2==@A/??::::;AAAAA;?<?@@A=A;>>ECC@CCA@??A>@?BBB>CBB?BBAABBCCABBAB?@A@@@D@?@@A@@<@@@@@<;;;B=AF7;<==
@ATNG8:03731:00499
GATGGTGTCTTTCTGACTCTCGTACTCATTCGTTTCGGAAGAGACAGGTACGTTAATAGTTAATAGCGTACTTCTTTTTCTTGCTTTCGTGGTATTCTTGCTAGTTACACTAGCCATCCTTACTGGCTTCGATTGTGTGCGTACTGCTGCAATATTGTTAACGTGAGTCTTGTAAAACCTTCTTTTTACGTTTACTCTCGTGTTAAAAATCTGAATTCTTCTAGAGTTCCTGATCTTCTGGTGAGATATGCATGATGCTACCATCGTTATCGGAAAGTCT
+
@?@B9==BCE@8CCBBBDEBBBBA@BBBEICCCE=CC@E@C@AABBB@CB@@??C>ABBB@B?BDBBBBAA@>@A@@@2??:@=9:1:@@@<@@@;??499AABB===;;9@@@9==@;>:>?>>:>>8<=@@5::?:;;@A@@@B?;888=B@@<@@<@<CAAAA???>9=8888(6179<?AAA/><///)//..365559/5555(558882827705597733)-(---.//2799688>?A;;:AA@///<-----)-88=>7;;A@<@@9@><6
@ATNG8:03733:00497
GATGGTAGCACACGAGATCTCATCGTACTCATTCGTTTCGGAAGAGACAGGTACGTTAGTAGTTAATAGCGTACTTCTTTTTCTTTGCTTTCGTGGTATTCTTGCTAGTTACACTAGCCATCCTTACTGCGCTTCGATTGTGTGCGTACTGCTGCAATATTGTTAACCGTGAGTCTTGTAAAACCTTCTTTTACGTTTACTCTCGTGTTAAAATCTGAATTCTTCTAGAGTTCCTGATCTTCTGGATACACTCATGTGCACCTACCATCGTTATCGGAAAGTCT
+
////377955566;;;>>===>>==<6665/;4///7.797;7:5555:<>C@88:7??:5558<7<<=:;555<345555$555)559905544.4555:<.666;<<5;;;;9;;>466?:=:>=95555549555499:;5555<:::::///)/77366(/)/)/8799<:;.44444&45:55555&4449<)5449999555.555&5;://)/)/;577;:99:39054<<9:55445:9995559=////779)/4;.44444.444;.44(4433
@ATNG8:03738:00471
GATGGTAGCTCTGCTCTGACTCTCGTACTCATTCGTTTCGGAAGAGACAGGTACGTTAATAGTTAATAGCGTACTTCTTTTTCTTGCTTTCGTGGTATTCTTGCTAGTTACACTAGCCATCCTTACTGCGCTTCAATTGTGTGCGTACTGCTGCAATATTGTTAACGTGAGTCTTGTAAAACCTTCTTTTTACGTTTACTCTCGTGTTAAAAATCTGAATTCTTCTAGAGTTCCTGATCTTCTGGGTGCGCTACAGTCTCTCTACCATCGTTATCGGAAAGTCT
+
BA@@=@=A@@<BDBDCCBCB;;;BB@@@@@99-8994)493@;BBCDGGE@BBCBB@D@BABH@B?BBBAABC@@<@@BBB1@A@CCDL>@@00-0>@:0;6:;ABBB?B@;;;BBB@CCC@C@CCCCDL@@=@A>@=ABBBBCCFCCCCB:;;A?BCC@CC<?;?:;;BBBBE59:;;;.;;A=;;;;;*;CBBC>CBBAAAA@>>4::;:*:9::?=?=AB?AAACA@@5:5:@@AAA<A:;;0;AAABBCFCCCDCBBBBBB>BA@@A?BBBC=@@:?@?@
@ATNG8:03762:00450
GATGGTAGTCTCAGATAGCCTATAGTACTCATTTCGTTTCGGAAGAGACAGGTACGTTAATAGTTAATAGCGTACTTCTTTTTCTTGCTTTCGTGGTATTCTTGCTAGTTACACTAGCCATCCTTACTGCGCTTCGATTGTGTGCGTACTGCTGCAATATTGTTAACGTGAGTCTTGTAAAACCTTCTTTTTACGTTTACTCTCGTGTTAAAAATCTGAATTCTTCTAGAGTTCCTGATCTTCTGGCTCTCGTAGACAGATACTACCATCGTTATCGGAAAGTCT
+
ABCFAFBBACCCFGEEC:;;9DDDICCCAB;;;8;DDE>CC@D@CBBBBCC@DCCBC?C?CCCC?C?CCCCCBBBC@BBCCC1BB?BBCD=CCBB@BED@CC>@?BDDD@BABCCCBB?BBB?B@CCBBBBCB?BBBB?CBBCBA@ABBBABABAB?BBB>BB>B>A@BBCBCBC>A;;;:.:;?;:::::*:BCCD?CBCBBBB@@@5;;;;*;BAAB@B?CG@@@@CCBB?CACCCBBB?BACACCBBBBBBBCBCCCCCBBBB?AAACC?BBBA9;;3;;;<
@ATNG8:03762:00464
GATGGTAGCACACGAGATCTCATCTACTATTCGTTTCGGAAGAGACAGGTACGTTAATAGTTAATAGCGTACTTCTTTTTCTTGCTTTCGTGGTATTCTTGCTAGTTACACTAGCCATCCTTACTGCGCTTCGATTGTGTGCGTACTGCTGCAATATTGTTAACGTGAGTCTTGTAAAACCTTCTTTTTACGTTTACTCTCGTGTTAAAATCTGAATTCTTCTAGAGTTCCTGATCTTCTGGATATGAGTGACTCGTGCTACCATCGTTATCGGGAAAGTCT
+
44;=9>CDDDCECCDCBCCA@@BAAA@BAA=ABBC?DF@E?CC@@ABBAEGCCCACABCCB@B?CB@@@CAC@<==<<<,=>9?>BA9@C@@=@@>:?A;@?@@@@=AABBBBBB>B@@<A<9::::;:F<@@@E7::::>;;;@AAA????A:;<;<@@:>:>>@??????:==>AA6A=A:88888(8>6660777///9;9>1888)2:87;494//+/8793--*-*--;9:;-//;6:;;:;;;=A>>>>>@A@@@@;?>@@@<A@888-8=4=>>B
@ATNG8:03765:00461
GATGGTAGTGCGTGAGAGAGAGACCAGAAGATCAGGAACTCTAGAAGAATTCAGATTTTTACACGAGAGTAAACGTAAAAAGAAGGTTTTACAAGACTCACGTTAACAATATTGCAGCAGTACGCACACAATCGAAGCGCAGTAAGGATGGCTAGTGTAACTAGCAAGGATACCACGAAAGCAAGAAAAAGAAGTACGCTATTAACTATTAACGTACCTGTCTCTTCCGAAACGAATGAGTACATAGATATACGTATAGCTACCATCGTTATCGGAAAGTCT
+
::9@=@=;;9==>>??A>C@B@00+/7;5:ABA@?>A?EBCAABC?CC>B?>>?BCFDC1?8??BCBBB===4<>;;;;;$;<;<5555&5<<9;@;A@@@?A>A?BC?BAB?BBAABBBBCCCCBBBCC?CCCB>B??>B@@A?B?BA@>ACBCCCCC?BBBBBB?D?BBBB>BB@AA79885;?>>?/==8=888>>>BA<A;??@@<@<AABBB?BFBBBA@>A?ABB>BDF>AABBCCBBB=<<::;@AAAA>>>@;;;=@AAA@;@AAA=?>5=888
@ATNG8:03769:00486
GATGGTAGCTCTGCTCTGACTCTCGTACTCATTCGTTTCGGAAGAGACAGGTACGTTAATAGTTAATAGCGTACTTCTTTTTCTTGCTTTCGTGGTATTCTTGCTAGTTACACTAGCCATCCTTACTGCGCTTCGATTGTGTGCGTACTGCTGCAATATTGTTAACGTGAGTCTTGTAAACCTTCTTTTACGTTTACTCTCGTGTTAAAAATCTGAATTCTTCTAGAGTTCCTGATCTTCTGGTATACACACTCGCTCGCTACCATCGTTATCGGAAAGTCT
+
4444.4445559<B@BBA@@@955=555<9=949<<=6=B?B@CBBCCCDACB@A@AE@BBAC@DADCCBBBAAC=;;;;;)4<6<BBD=BBAA?A@C?CF@;;;CBB@BBCBBBAA=@CB?A?BDA@@C;;6;AA@>BAAA;;;BBCCBBAABB?A::59A;?<?ABCBBCCE=>;;:/929;9:::.55599,9@@BABA9992:999'949=>=AABB?BEBA@;;6:?A@@BBB=@?A=A;;;@AAABC@@@DCCBBBD=@@@:;6:@@A?BB=AAA?
@ATNG8:03735:00519
GATGGTAGATATATGCACGCTCTACAGAAGATCAGGAACTCTAGAAGAATTCAGATTTTTAACACGAGAGTAAACGTAAAAAGAAGGTTTTACAAGACTCACGTTAACAATATTGCAGCAGTACGCACACAATCGAAGCGCAGTAAGGATGGCTAGTGTAACTAGCAAGAATACCACGAAAAGCAAGAAAAAGAAGTACGCTATTAACTATTAACGTACCTGTCTCTTCCGAAACGAATGAGTACACATCGTCGTGTCGTGCTACCATCGTTATCGGAAAGTCT
+
BBBC@CCBCDCCCABBDC@@@ACCCACC?CCBBBB>B>BBBBBBC@>=>?@CCBB??>>/?=A@???BCC==<1:=9:;;;*;@=@5;::&5A>9;B;BCDEEF?B@BB?ABB=??BBBCCCCCCDCAA@C@CC??=?BBCBBBB?B?BBB@BBBBBBBB?BBA=>>;>>=>><;>=0///)///)/6666)395<556?=>AA=C=DA??;?;>>CCC@AAAABBC>A?ABC@CB@?@CCBBAABBBCB>=BBBCBBBBBBBBB@>>>BB@BBBC?DC>CC96
@ATNG8:03737:00521
GATGGTAGCTATACGTATATCTATGTACTCATTCGTTTCGGAAGAGACAGGTACGTTAATAGTTAATAGCGTACTTCTTTTTCTTGCTTTCGTGGTATTCTTGCTAGTTACACTAGCCATCCTTACTGCGCTTCGATTGTGTGCGTACTGCTGCAATATTGTTAACGTGAGTCTTGTAAAACCTTCTTTTTACGTTTACTCTCGTGTAAAATCTGAATTCTTTCTAGAGTTCCTGATCTTCTGGAGATATCATCAGCGAGCTACCATCGTTATCGGAAAGTCT
+
444939<@B;69>ACBBBBBBBB;65;;@B>D;A@@@;@C>A699?ABBB@BB?@?6919=;;287334B>=8>>8B@>>>.=>78522'2388.34:6;;?>;85@@:==>>@A@A=A@@:>8===888;?=CA>>7;;==A@;;;;?A@;6761///666/6/9999>>:99697888,78@<?;;;;,;<;==+--9--,7,,--8;-89A@>5:5886-7>>B<==9@-//=:===>>><====>==BCBC>9:@63366-33:<=7===@17707777
@ATNG8:03748:00525
GATGGTAGTGTCATATGAGAGTGTGTACTCATTCGTTTCGGAAGAGACAGGTACGTTAATAGTTAATAGCGTACTTCTTTTTCTTGTCTTTCTGTGGTATTCTTGCTAGTTACACTAGCCATCCTTACTGCGCTTCGATTGTGTGCGTACTGCTGCAATATTGTTAACGTGAGTCTTGTAAACCTTCTTTTACGTTTACTCTCGTGTTAAAAATCTGAATTCTTCTAGAGTTCCTGATCTTCTGGACAGAGTGTGCAGATACTACCATCGTTATCGGAAAGTCT
+
////)/79;=<<666;;;==556<;::544:=256;@/551616<<===>69:///696::;B?D:;:A;;;:8;543333$3823//:://///8066:288688=88A@CCC@BB9;6;AA=A@;;;;;AAC@CBBB8:;B;;;BBB@@@B@@@?;?::59@<?7@?@@A?@>@49::9,48989999*49;BC=C@@::9@@@@:BBBB0@999925;@@=BB@@?>>5>095:;AA<;?D@CCCCCCCCB;;;@@@@;;;B7;;:?A;@A::49=5===>
@ATNG8:03750:00514
GATGGTAGGAGACACGTCGCACACGTACTCATTCGTTTCGGAAGAGACAGGTACGTTAATAGTTAATAGCGTACTTCTTTTTCTTGCTTTTCGTGGTATTCTTGCTAGTTACACTAGCCATCCTTACTGCGCTTCGATTGTGTGCGTACTGCTGCAATATTGTTAACGTGAGTCTTGTAAAACCTTCTTTTTACGTTTACTCTCGTGTTAAAATCTGAATTCTCTAGAGTTCCTTGATCTTCTGGTATACACACTCGCTCGCTACCATCGTTATCGGAAAGTCTGAT
+
899?8<=B?CA;?;;;=>>>@CBC===;;55549:<<6<>:>7555;:88-443334917833,343338888<96>@>>>.;:186522&2;8<8=9<8==5;;>@DD7;:99=<;;59>>:?<>>???:;;=?>>A188<;<;9966;66/---(--/388/607<;<<<677898877'64<7=>@>@,;<@@@///<:::=>>><???3>>>77177///9=9---4=-3-3=9<<9///9==<@A@AA:::666<<=>>:9=666>6<<<7066.677----
@ATNG8:03757:00545
GATGGTAGCAGACGTGACAGAGCGCCAGAAGATCAGGAACTCTAGAAGAATTCAGATTTTTAACACGAGAGTAAACGTAAAAAGAAGGTTTACAAGACTCACGTTAACAATATTGCAGCAGTACGCACACAATCGAAGCGCAGTAAGGATGGCTAGTGTAACTAGCAAGAATACCACGAAAGCAAGAAAAAGAAGTACGCTATTAACTATTAACGTACCTGTCTCTTCCGAAACGAATGAGTACAGAGAGTACGATATGTCTACCATCGTTATCGGAAAGTCT
+
?<<E@DDBCCCBCCGFCCBDCCCCB?BBA>ABC????B?ABB???C?BA?B????AAAAA2=<@@@BB???AAE:>>AAABA0AA=A5<<05;<8<;<<@>?>C>A>AE?BBB>AAAABCCCCBBCBBBBD@DCBB=AAAABCBB?A?A??=@BBBBCCC?ABAABB?CC;@@B@B@??>7;;:4:::;;+:>9=888BAAAB<A<@@AB:?<?ACCC?CCDBAAA?B@BBB>BDD<>>BBCBBBBA???A?:;AAAAA??==C;A;;;?;>=995;91;///
@ATNG8:03759:00539
GATGGTAGGCGTGTGAGAGTCTGCCCAGAAGATCAGGAACTCTAGAAGAATTCAGATTTTTAACACGAGAGTAAACGTAAAAAGAAGGTTTTACAAGACTCACGTTAACAATATTGCAGCAGTACGCACACAATCGAAGCGCAGTAAGGATGGCTAGTGTAACTAGCAAGAATACCACGAAAGCAAGAAAAAGAAGTACGCTATTAACTATTAACGTACCTGTCTCTTCCGAAACGAATGAGTACCTCTCAGACGCTCGTCCTACCATCGTTATCGGAAAGTCT
+
@@>@=@BB>CDCCCCCDCC@BABBC7BCC@BBBCBB@B?AACBBBB@AA>A?AAA====>.??CCCBBBCCBBA8??66666(6<4<1;;;1:==:A;:;;B@@@=A<@@<@AA<A==?@>>>@AA==>>>>9>@@@7;;@>>>>C9>:>;;7;?>>>>>C:===A@@;<<:=??:>=>?A:9983/////'//)/;<;?@@@B<A;A?>>;C7=;>AA;A???>>>:>;@AA7>>>;<<<>=AA:>>?=<<<999:=>>@<AAA;>>>??<AAAA;AA7@;::
@ATNG8:03764:00511
GATGGTAGCATCATGCATATCTCACCAGAAGATCAGGAACTCTAGAAGAATTCAGATTTTTAACATGAGAGTAAACGTAAAAAGAAGGTTTTACAAGACTCACGTTAACAATATTGCAGCAGTACGCACACAATCGAAGCGCAGTAAGGATGGCTAGTGTAACTAGCAAGAATACCACGAAAGCAAGAAAAAGAAGTACGCTATTAACTATTAACGTACCTGTCTCTTCCGAAACGAATGTGTACGATGAGAGAGCTCTCTCTACCATCGTTATCGGAAAGTCT
+
ABBB@BBCBEDCC@AACCDDCBABB@DCC?BBBA@A@B@BBBBDDA<AB>B><<>:;;;<.=;@@@@AABA@@@7AC77777.:999-555&726+5?AA@??@@;A;AA;<<<5<;AA@@>>>AAAA>>>A;A@@@9>>>>==<>:>:>>>9>A???@>>9>?>>>@;>>9>AA599566-8<<9=>===/;:6:A;<;>@@>9>:>>;;7;;???AA;=<<>=<=;?;?AC:???;;;;@>>@=?@>>>>>;;;===ACC<<<:@AA>>:?AAA8=<6<<88
@ATNG8:03720:00550
GATGTAGAGAGACTGTAGCGCACCCAGAAGATCAGGAACTCTAGAAGAATTCAGATTTTTAACACGAGAGTAAACGTAAAAAGAAGGTTTTACAAGACTCACGTTAACAATATTGCAGCAGTACGCACACAATCGAAGCGCAGTAAGGATGGCTAGTGTAACTAGCAAGAATACCACGAAAGCAAGAAAAAGAAGTACGCTATTAACTATTAACGTACCTGTCTCTTCCGAAACGAATGAGTACGATGAGATCTCGTGTGCCTACCATCGTTATCGGAAAGTCT
+
AABBBBCD@BACCA;@CBBBCCCD>CBB@CCBAAA@C?BBB::9E@FC@B?BB@?????.??AAACCB??AAA8>>;;;;;*;E=@4;<<.;@A;@;9:CCCCC=@=?@;@AA=BBAABBBCDCDDDDBBB?AA??<?BBBBBAB?B@CCC@BBBBACCD?B@@ABB?AA;>>A?B@@?A5;::499888(7<7<688BAAAD=D;A====D=@;@@A?ABBBBDC?B?BBC>CBB?BBBABBCCA>=@??>A;;88////(///(//9794:@?>5>>3:9<>
@ATNG8:03740:00579
GATGGTAGCACGAGTCACTCATATCCAGAAGATCAGGAACTCTAGAAGAATCAGATTTTTAACACGAGAGTAAACGTAAAAAGAAGGTTTTACAAGACTCACGTTAACAATATTGCAGCTGTACGCACACAATCGAAGCGCAGTAAGGATGGCTAGTGTAACTAGCAAGAATACCACGAAAGCAAGAAAAAGAAGTACGCTATTAACTATTAACGTACCTGTCTCTTCCGAAACGAATGAGTACGATGAGATCTCGTGTGCTACCATCGTTATCGGAAAGTCT
+
:<::5;;>>CC>>?@BA;;BABBAA7;;DACIJCFCAD@BAC@@@B>:91899877?AB+B8===@A?@AAAA;?A@@@@@1@C>C5;;;*:?=9@CCBBB@CC6;6:?8=?B<@@B?B;9:CAA@DBB<<:;BBB?B@??@@??9?<?CC>AABBAAAB?BAB@@@=;>8?:?:>>BCA7899273<9<'76+5673=?=?C<?<>A@@>B?BABC@<====8888=89<=4>??9?@@A@@ADA998;;??@??>>>>>?>>8;:;;>9;=:;66=4=6//
@ATNG8:03741:00579
GATGGTAGCGCGACGAGCGTAGACCCAGAAGATCAGGAACTCTAGAAGAATTCAGATTTTTAACACGAGAGTAAACGTAAAAAGAAGTTTTTACAAGACTCACGTCAACAATATTGCAGCAGTACGCACACAATCGAAGCGCAGTAAGGATGGCTAGTGTAACTAGCAAGTATACCACGAAAGCAAGAAAAAGAAGTACGCTATTAACTATTAACGTACCTGTCTCTTCCGAAACGAATGAGTACGTGTGCGACGTGTCTCCTACCATCGTTATCGGAAAGTCT
+
@==B?BCCBCCBBGCDECCCBB;;;/9BB=BBBCCB?B?BAAABBC@BB@D?BA@<=<<<,=;?;;BBA?>===4<<;;;;;*;B<9;;;<(9@@<=@?@BBCDCCA?AA?AAA9?>AACCBEBBBCCCCCC@BBBB<AABB??@@7?;@::7:BAAACBC@BBBBBC@?@?BBB;?;;;:18876<>>??/;A7;587?ABBB<>;>>@A;C;@@BBB@CBCBAAB@C@BCC>BBD<>?BAA@@@@A@==@@B@????>>=BAC<???BC?BBBB?BB=B888
@ATNG8:03751:00557
GATTAGTGTGTCTCTGAGAGTAGTACTCATTCGTTTCGGAAGAGACAGGTACGTTAATAGTTAATAGCGTACTTCTTTTTCTTGCTTTCGTGGTATTCTTGCTAGTTACACTAGCCATCCTTACTGCGCTTCGATTGTGTGCGTACTGCTGCAATATTGTTAACGTGAGTCTTGTAAAACCTTCTTTTACGTTTACTCTCGTGTTAAAAATCTGAATTCTTCTAGAGTTCCTGATCTTCTGGGTCTCTCTCTCACGCACTACCATCGTTATCGGAAAGTCT
+
BDC@CCACBBBHCCCCBBBCCCCCBBBB>><>BAA=BD@C?BBCDDCC?CCCBB@D@CCCB?C?BBBCCCFED@BAAA@0@C?@@BG@EDBB@BGC@CC?@@ACCC@BBDCBBCC@EBB>A?AB999BB@<ACBC@CCCBDCBBBCCBBBAAB>BBB>BB>A<??CBBCCFD;@;:::.:=?>;;;;.;CACC>CBBCCGEB@@<@@@@,AA@AC@B?BD@CCCCCAA?A@CCCB@?<?@BB=BCBBCCCBCCBBCCC:::B@BBBCC@CAAC@CC=B???
@ATNG8:03765:00599
GATGGTAGGCGTGTGAGAGTCTGCCCAGAAGATCAGGAACTCTAGAAGAATTCAGATTTTAACACGAGAGTAAACGTAAAAGAAGGTTTACAAGACTCACGTTAACAATATTGCAGCAGTACGCACACAATCGAAGCGCAGTAAGGATGGCTAGTGTAACTAGCAAGAATACCACGAAAGCAAGAAAAAGAAGTACGACTATTAACTATTAACGTACCTGTCTCTTCCGAAACGAATGAGTAACGATGAGAGAGCTCTCTCTACCATCGTTATCGGAAAGTCT
+
A=4;.45906<?EKCBBDCAAA:;;)5<;?CCBB997:=AACBBCC?AA=?;?A<>???5??B??@AA@@:::,9@>>AA6@?:=7==-85:39:55688895>=BB;;;:;>>?C@@@A???AAA?@@;AA>>9>>@A<<<A:>:>>>9>>;<???A;A>>>>>:>>9>>>9;;;>>7>99466666(583:<>>@@@@@A;A;A;;;:>:@8889;>>?A===<@<@@@8@>=8=::;//)////9BBA>>==888==??AA:=>???<@@BB776077//
@ATNG8:03767:00567
GATGGTAGTGCGTGAGAGAGAGACCAGAAGATCAGGAACTCTAGAAGAATTCAGATTTTTAACACGAGAGTAAACGTAAAAAGAAGGTTTTACAAGACTCACGTTAACAATATTGCAGCAGTACGCACACAATCGAAGCGCAGTAAGGATGGCTAGTGTAACTAGCAAGAATACCACGAAAGCAAGAAAAAGAAGTACGCTATTAACTATTAACGTACCTGTCTCTTCCGAAACGAATGAGTACTTTATCTATGTGTGCGCTACCATCGTTATCGGAAAGTCT
+
AAAC@CCCBBBBCFCEDDF@@@000/;;7<?CCBB>B@BBBAAAD?AC>B>@?999;;<,>8995BBB@???B;=:A?@@@1@=<<4555&5<<7<969:AA;@=@?BC@CCC=???>ACBBCCDCBB@@A@DFCC>AABBBBBB?B>B::7;AA@C@@??BBBBBB?BB=AA@=A@BA>0;8818::::+796:///==AAB:=7;;??;@<A>BA@>@BBAAAA?C=???9?AB?BBCDBBBBB=BCA@@??=@666<<<<@<>==?A?AAAE?BB=B999
@ATNG8:03722:00603
GATGGTAGAGTACAGTGTAGTAGACCAGAAGATCAGGAACTCTAGAAGAATTCAGATTTTTAACACGAGAGTAAACGTAAAAAGAAGGTTTTACAAGACTCACGTTAACAATATTGCAGCATACTCACACAATCGAAGCGCAGTAAGGATGGCTAGTGTAACTAGCAAGAATACCACGAAAGCAAGAAAAAGAAGTACGCTATTAACTATTAACGTACCTGTCTCTTCCGAAACGAATGAGTACACATCGTCGTGTCGTGCTACCATCGTTATCGGAAAGTCT
+
8;9>5::?@BBBBCB;69<=<:??B;:?B=@@?A??<?<B?:@<=B8BB=@8<=788888'34888=:77:8880225==;;*9949.555'59@:?>===??@C@C<???A@@;?@?@BBCCCBBBAA;<7<@@?<@@>BBBBB@D>A??:?:9::99@?BBBBBC?BB?CBA=;;;BE9=A@97899:(:=7;=BA>>@9737<=??@;@=A=>>B@;:;@=8808:889)89918=>?998>>@AA@@999997777889<8<<@@C7B=>C7@A;@@BB
@ATNG8:03755:00624
GATGGTAGATATATGCACGCTCTACCAGAAGATCAGGAACTCTAGAAGAATTCAGATTTTTAACACGAGAGTAAACGTAAAAAGAAGGTTTTACAAGACTCACGTTAACTATATTGCAGCAGTACGCACACAATCGAAGCGCAGTAAGGATGGCTAGTGTAACTAGCAAGAATACCACGAAAGCAAGAAAAAGAAGTACGCTATTAACTATTAACGTACCTGTCTCTTCCGAAACGAATGAGTACGAGAGAGCACACGTGTCTACCATCGTTATCGGAAAGTCT
+
BB>C?BBCCCCGCBBBCDCCBCCAA?ADD@BBBBBB@B?B@B>>?C@CC?C@B?>76555(8:=>A???@@>=<1;=:;;;;*;==>5999&5<<9>@;@BAA@C?B?BBCCBB?AAACBBB?@ABB>>>BA=><=<299::787D8@<=::6;A???AAA=AAA>>><AA<>>@4::DDD9>:;7:DDDD/BA<A877==AA@<A<AAAA;?<AACAB?BCBBBBB?B?BCC<BBC>AABBBBBBBBBB@=@BBB@>>>AA@@?<@AB@B?B@@B<@@6;:<<
@ATNG8:03757:00625
GATGGTAGAGTATCATGTGTATCTCCAGAAGATCAGGAACTCTAGAAGAATTCAGATTTTAACACGAGAGTAAACGTAAAAAGAAGGTTTTACAAGACTCACGTTAACAATATTGCAGCAGTACGCACACAATCGAAGCGCAGTAAGGATGGCTAGTGTAACTAGCAAGAGTACCACGAAAGCAAGAAAAAGAAGTACGCTATTAACTATTAACGTACCTGTCTCTTCCGAAACGAATGAGTACTGTATCTATGTGTGCGCTACCATCGTTATCGGAAAGTCT
+
B@>@>?=DDDBBCCC:9:DECBA@A?A??=?@BC<;8:?BBCCCBB?BC@C@BBB9999*;>BCCCCCCCBB@6>?99:::*:A<?4;::*:A?=BBBBCBBBB?B>BB@BBB>BB@@BBDCCCBBBBBCC@BBBB@AABBA??@9@;?@@<@CCCBAAA?BBB?@@>BBBBBB<AAAAA::;:;<;;<=.<>==9===??@@=@<@@BD<@;>>CCCBBBBCCCC@C@CCC>CDC>@@BBBBBBCCBBBBBBBBA?88978=>7;:AAA=AA@@=@E688?@
@ATNG8:03765:00620
GATGGTAGCTCGCTGATGATATCTCCAGAAGATCAGGAACTCTAGAAGAATTCAGATTTTTAACACGAGAGTAAACGTAAAAAGAAGGTTTTACAAGACTCACGTTAACAATATTGCAGCAGTACGCACACAATCGAAGCGCAGTAAGGATGGCTAGTGTAACTAGCAAGAATACCACGAAAGCAAGAAAAAGAAGTACGCTATTAACTATTAACGTACCTGTCTCTTCCGAAACGAATGAGTACACATCGTCGTGTCGTGCTACCATCGTTATCGGAAAGTCT
+
ADBC?B=<<<=>CAAABBBCBB@@@?CBB@BBB@@@=?=@CBAAAB?CC@C?999AAAAB3B@B@@BCB????A:?=BBCCC2CB>B5<;;*9@@8>BBACBBBB?A>AB@CBB?BCB@BCCFCCCCC@@@B?CCAA>A??>BBBB?B=@@@<@AA@ACAA=AAABCB?BC??>?=@====18884:>>??/;>9=///::=?A=@;??A@<@8;;CCC@CECCCA@<?<?AA;BCC>AABBBBBBCAA>>>AABCBBBCBBBBA?BCCCD@AB>B?BA<A>::
@ATNG8:03768:00614
TATGGTAGACTCGTGTGCTCTCTCGTACTCATTCGTTTCGGAAGAGACAGGTACGTTAATAGTTATAGCGTACTTCTTTTTCTTGCTTTCGTGGTATTCTTGCTAGTTACACTAGCCATCCTTACTGCGCTTCGATTGTGTGCGTACTGCTGCAATATTGTTAACGTGAGTCTTGTAAACCTTCTTTTTACGTTTACTCTCGTGTTAAAAATCTGAATTCTTCTAGAGTTCCTGATCTTCTGGACGACGCGCACTGACACTACCATCGTTATCGGAAAGTCT
+
;;;=8=>;;;;<9779///:::<<<;998<88///;;+//696344969;:0///:(/*/:>>,0/66993333433333$33,358=5;;=<8<;<7;<87738;=1449;888<8=78273555555557>;;=9>>==;;;;;;<<::4447554799)/+//;:<=@>?9=666459>855555$5550=/00/<<>999=5;;;9(99455.54993:>>===>9<7<;;5555867)//////---////5555555.5444:.44<:5;;3:888
@ATNG8:03769:00628
GATGGTAGCACGACACGACGATGTGTACTCATTCGTTTCGGAAGAGACAGGTACGTTAATAGTTAATAGCGTACTTCTTTTTCTTGCTTTCGTGGTATTCTTGCTAGTTACACTAGCCATCCTTACTGCGCTTCGATTGTGTGCGTACTGCTGCAATATTGTTAACGTGAGTCTTGTAAAACCTTCTTTTTACGTTTTACTCTCGTGTAAAAATCTGAATTCTTCTAGAGTTCCTGATCTTCTGGTCTACTACACTGTACTCTACCATCGTTATCGGAAAGTCT
+
@<<B<=@@@@@>=?<;;==55666??CCCCCB@BBAB=A@=@@@@AABBD?BBBBB?C?BBBA=@=A9:9BBCBB?>A?>?.:;1:878(69:36B<>;>A=AA?>>==?>>>>ADC;>=A;A;>;;;8::@=??>A;@@AB>>>?AB@@=<=@@=>>>=@@:><>@AAAA>>><@?@@?6?=E<@;;;;+97,,,,),,,,,,25522222$29:77270//)/>:9:;;=B7;;===?;?>A:?>>>>>>>>A>>>?A=996606999959<@A<AB:>>>>
@ATNG8:03793:00180
GATGGTAGTATAGAGCTCTACATAGTACTCATTCGTTTCGGAAGAGACAGGTACGTTAATAGTTAATAGCGTACTTCTTTTTCTTGCTTTCGTGGTATTCTTGCTAGTTACACTAGCCATCCTTACTGCGCTTCGATTGTGTGCGTACTGCTGCAATATTGTTAACGTGAGTCTTGTAAAACCTTCTTTTTACGTTTACTCTCGTGTTAAAAATCTGAATTCTTCTAGAGTTCCTGATCTTCTGGTGTCTGATCTGTATCACTACCATCGTTATCGGAAAGTCT
+
;::>5:<@CBCBBDCBBBAA<BBBABDCBBBA??>=>5?@<@@@@?BBBB?BCCA@=?>BBBA>A;<<AA==>@@<?AAAA.==<=@@B:@@>>:>=A=@@;><?9:98<::;CB@@;@@@<A<>@>>?@@A=AA@@9>>A????@?@@@@>>>@<>>><@B<A<>???ABAAA;@@@BB6A;>5:;:::*::777.99=<=??<<=;@@@@/@@??@=D<AA;A?>>>>=:=:=?>>>A;A?>:?AA===>>>>;;;@@A?>?>:?@@<<8<>>@;@C9@;99
@ATNG8:03801:00198
GATGGTAGTAGTACACTAGTCATACCAGAAGATCAGGAACTCTAGAAGAATTCAGATTTTTAACACGAGAGTAAACGTAAAAAAGAAGGTTTTACAAGACTCACGTTAACAATATTGCAGCAGTACGCACACAATCGAAGCGCAGTAAGGATGGCTAGTGTAACTAGCAAGAATACCACGAAAAGCAAGAAAAAAGAAGTACGCTATTAACTATTAACGTACCTGTCTCTTCCGAAACGAATGAGTACATAGATATACGTATAGCTACCATCGTTATCGGAAAGTCT
+
@@@@?>666=>BBAA;;;;;:9=;>5>@@9=?9;5515166>===<744.3288:33333$3178<====BB=C;<9955555#5:7<<AAA0@G@:;@;@AB@@@=>:BB>BCC=@?AABCBBB@@@BBABB?@@BC?AAAAABBC?C@B@A>?CCEBBBD<??AAAA?AA;98806/;:;;.//.299>>>>'77-3../.35:<6;277793947=A@A@C???@>=+0,0==5=;;8;>?A?;;;;;>>>AAA=;>;>>>:::@9;988?9:99;6;<-67::
@ATNG8:03814:00169
GATGGTAGTGTGTCTCTGAGAGTAGTACTCATTCGTTTCGGAAGAGACAGGTACGTTAATAGTTAATAGCGTACTTCTTTTTCTTGCTTTCGTGGTATTCTTGCTAGTTACACTAGCCATCCTTACTGCGCTTCGATTGTGTGCGTACTGCTGCAATATTGTTAACGTGAGTCTTGTAAAACCTTCTTTTTACGTTTACTCTCGTGTTAAAAATCTGAATTCTTCTAGAGTTCCTGATCTTCTGGCTCTCGTAGACAGATACTACCATCGTTATCGGAAAGTCT
+
?<<A9=@DABABBGCCBABBBB@@@EBBBBBB?BBBD=BB@D?BBBBCCC=AABA@?AAECCC@C?CDECA@@@@<@CCCC5BA>AAAA;@@BC@CDB@CC;;;BBEM@BBBDCDBB?BDD@C@DC@@A@AA?ACBA=A@B@@@BCCCCBBBAAA?A@@?@@=A=??CBCCCCC@B@@@@7@<A<;;;;;*;;;FD>;;;CECCBBC5;;;;*;@@BC@C@BB@BEDCCCC@B?BACBA@>A9:8:DA@@CBABBAABBBBB@@@?AA@AA?AAAB@DC>BAAA
@ATNG8:03818:00155
GATGGTAGGCACTGCGCACACATCCCAGAAGATCAGGAACTCTAGAAGAATTCAGATTTTTAACACGAGAGTAAACGTAAAAAGAAGGTTTTACAAGACTCACGTTAACAATATTGCAGCAGTACGCACACAATCGAAGCGCAGTAAGGATGGCTAGTGTAACTAGCAAGAATACCACGAAAGCAAGAAAAAGAAGTACGCTATTAACTATTAACGTACCTGTCTCTTCCGAAACAATGAGTACTATAGACTATCTGAGACTACCATCGTTATCGGAAAGTCT
+
BBBB<@:@<;;556;<<=<@@B555/5=@=BCCCBB?B@DBB@@@B?CA?B?;;:@?EFD3B?CCBBCCBCBBB=AABBBBB2BD@C?AAA7ACC@BBCCBCCCC?C?CC?BAA=@@BBEC@@CCCCCBBBB?BBBB<?=@@=<=C<?=@??=?BBCBCCC?AB@@AB?BB<8785;;===78985;>>>>/8:5:///<=BAA;?:AADD;?;??BBB?BBDBA@@9>9?>@89959?>CCBABAAAA@@AABBBBBBBBBBB?BCCAB?CBBB>@?:@>=>
@ATNG8:03818:00169
GATGGTAGCAGACGTGGACAGAGCGCCAGAAGATCAGGAACTCTAGAAGAATTCAGATTTTTAACACGAGAGTAAACGTAAAAAGAAGGTTTTACAAGACTCACGTTAACAATATTGCAGCAGTACGCACACAATCGAAGCGCAGTAAGGATGGCTAGTGTAACTAGCAAGAATACCACGAAAGCAAGAAAAAGAAGTACGCTATTAACTATTAACGTACCTGTCTCTTCCGAAACGAATGAGTACGGTGCGACGTGTCTCCTACCATCGTTATCGGAAAGTCT
+
94447<<<>>=B<@55.55559:4495::<7<@@:::=A?CAB>>=B>BA?A@99887???/>:<:78::===?>4=<@@@AA0@C>C6;;;6;BB=BCCDBDCDC?C@CB?BAB?BCBBCCCCDBBBBBCBC?AACC>B?=>@>?@9?;@9:6:BAACBBB?BBB???@DD?B?;7;;>AA78865;AAAB/<<7<///:@BBD=A<@;;;=C=A@CCC?BBCBAAA?B?BBB=ABB=AAB???8818;:<<>>>=>??@<@AA<;;:@@;??==4:;3;AC?
@ATNG8:03770:00238
GATGGTAGAGTATCATGTGTATCTCCAGAAGATCAGGAACTCTAGAAGAATTCAGATTTTTAACACGAGAGTAAACGTAAAAAGAAGGTTTTACAAGACTCACGTTAAACAATATTGCAGCAGTACGCACACAATCGAAAGCGCAGTAAGGATGGCTAGTGTAAACTAGCAAGAATACCACGAAAGCCAAGAAAAAAGAAGTACGCTATTAACTATTAACGTACCTGTCTCTTCCGAAACGAATGAGTACTGTATCTATGTGTGCGATCGTTATCGGAAAGTCT
+
:;49.4:4555;556655==B9;;C?;::99::??B@C@EBAA@BB?BC@B@BCDAAAA@*;5;BBABBCCBCC?BCBBBBB0BA>A>@@@3==;:00006:777,33(3;,73828888;CCCECCCCBC;;5;A;;;,8??=;;37/98=9:24:88::333(3;333B<@@=?>><7/0:;.//(/.575757%7506222667..+.67863-308/00/)/::9:;;:<9==>6<;;<899@CBB>>>A9//68///899;985555:8886==.2655
@ATNG8:03789:00246
GATGGTAGCATCTGCATATCTCACCAGAAATCAGGAACTCTAGAAGAATTCAGATTTTTAACACGAGAGTAAACGTAAAAAGAAGGTTTTACAAGACTCACGTTAACAATATTGCAGCAGTACGCACACAATCGAAGCGCAGTAAGGATGGCTAGTGTAACTAGCAAGAATACCACGAAAGCAAGAAAAAGAAGTACGACTATTAACTATTAACGTACCTGTCTCTTCCGAAACGAATGAGTACTATGAAGCTCTATACTACCATCGTTATCGGAAAGTCT
+
A@@B?CCCBB;99@@CDEBBBCCB?BBBB<BBBA?B?BBBBBCC@BB@B@CC??>???.@=AAB:::CDDCC9@@:::::(:=;91777'5:84@8578>>AB<B<AA<:::;@@@E::<>>>@B@@@@@<@AAA7::BAAA>><><A<=:<>>>??@A<A?>@@><=>:=>D;>>99947//(/////(/71:=::///===7?<?==>=A=B?;;;<AABB==<4:5:?@7@B@=?;;=///;;;=B=@@@>>>;;;?>@<;;;BA<@@AB<@?9?@77
@ATNG8:03795:00244
GATGGTAGTGTGTCTCTGAGAGTAGTACTCATTCGTTTCGGAAGAGACAGGTACGTTAATAGTTAATAGCGTACTTCTTTTTCTTGCTTTCGTGGTATTCTTGCTAGTTACACTAGCCATCCTTACTGCGCTTCGATTGTGTGCGTACTGCTGCAATATTGTTAACGTGAGTCTTGTAAAACCTTCTTTTTACGTTTACTCTCGTGTTAAAAATCTGAATTCTTCTAGAGTTCCTGATCTTCTGGGATGTGTGCGCAGTGCCTACCATCGTTATCGGAAAGTCT
+
:>=>9=666=;>;=;6554<;;4544943333-3;??<@D@D@BBCFCCEACCCBB?B@AA?D<B?BBABABABA5:;;;;)4:.55=C:AABB?BCC@BB@BADDAB@BAAADBCD@CCC@C?CBBAA@;;5;@AA?CBCCBCBBBAA@@?CBB?BCBADD?B>ABCCCECCCABBBBB.;4:;>ACCC5CCCDD<A;;;AAA@@C@DDDD5C@@::6:=@A=BBBCCBD?B?BBCAAA=@@DD=BB;;;;;;@@@@@@A=AAA=@BA?A<;;:@2:;,:99;
@ATNG8:03796:00214
GATGGTAGTGTCAGTGCGCGTCGTCCAGAAGATCAGGAACTCTAGAATAATTCAGATTTTTAACACGAGAGTAAACGTAAAAAGAAGGTTTTACAAGACTCACGTTAACAATATTGCAGCAGTACGCACACAATCGAAGCGCAGTAAGGATGGCTAGTGTAACTAGCAAGAATACCGCGAAAGCAAGAAAAAAGAAGTACGCTATTAACTATTAACGTACCTGTCTCTTCCGAAACGAATGAGTACACATCGTCGTGTCGTGATCGTTATCGGAAAGTCT
+
@@;;05:==ABCA;;<@BBA<;;>>;;@@?AAABBB?B>@ABBB@@=::59?BDFBBBBB3C?BBAABBBAAAD;:8;;;;;*;@4:5;:;*9B@9>@@?=<@;?<?<@B>BBD@CBCCBCCBAACCCDCA@=@BAC9::CBBDBF>B?B;;6;@A::8AA=@B???@<@>:??;6;;98;19871778888%/:69///77<>><=<?>?@2:5:9@?B@EA@@@::39=>@@<???@DBAAADD??;@;;;CCCCBBBBDBCCCC?AAAC>@@<@?>?
@ATNG8:03805:00246
GATGGTAGCGCACACATAGATACAGTACTCATTCGTTTCGGAAGAGACAGGTACGTTTAATAGTTAATAGACGTAACTTCTTTTTCTTTGCTTTCGTGGTATTCTTGCTAGTTACTCTAGCCATCCTTACTGCGCTTCGATTGTGTGCGTACTGCTGCAATATTGTTAACGTGAGTCTTGTAAAAACCTTCTTTTTACGTTTACTCTCGTGTTAAAAATCTGAATTCTTCTAGAAGTTCCTGATCTTCTGGTAGAGCGTGCATATATCTACCATCGTTATCGGAAAGTCT
+
7///27945595559;::::4944444476//)////)/5.545555544.444444(4.33:=2>;99488844.4:.33333$338087:;2;;::5://)/949/55=>9<=;;;>BB=B??;>5??@:==5505<??8>@?@@659C=@?<@@??>::8>BB?B@BBBAAAB<<7;55559$949.55;<<+;;?>@6=66666;;;959999(99:55.58<A<>>?9969C=A?BA?>9948>@=BBBBB@?@@?>?@?@>A@>>9>=;;><?ABB?BD<@>88
@ATNG8:03818:00203
GATGGTAGAGTACAGTGTAGTAGACCAGAAGATCAGGAACTCTAGAAGAATTCAGATTTTAACACGAGAGTAAACGTAAAAAGAAGGTTTTACAAGACTCACGTTAACAATATTGCAGCAGTACGCACACAATCGAAGCGCAGTAAGGATGGCTAGTGTAACTAGCAAGAATACCACGAAAGCAAGAAAAAGAAGTACGCTATTAACTATTAACGTACCTGTCTCTTCCGAAACGAATGAGTACACATCGTCGTGTCGTGCTACATCGTTATCGGAAAGTCT
+
DCDD?BBDBCCCCCCBBBBBBABCC?CBB@CCCCBB?B>AABBBBA?CC?C?CCBBBBB8B>?@@CC>@?AAA:A?BCEEK5BB>A5;<<.;B?>@BBBABBBC@B?BC?BBB>BB@ABCCCCBBBBCCCC>ABCC<@@@@B@BB:?;???>ADBBBBBC@BAABBB?AA;>>:8==AAB79888=>=>?/;<9<///9:BAA=A<>>??=@=@@CAA>ACBAABA>A>ABC>BCC>AABBBA>=AAAC>?BDBAABBBBBBAAAB>>@=AAAA<>>9>B87
@ATNG8:03819:00212
GATGGTAGTCTCAGATAGTCTATAGTACTCATTCGTTTCGGAAGAGACAGGTACGTTAATAGTTAATAGCGTACTTCTTTTTCTTGCTTTCGTGGTATTCTTGCTAGTTACACTAGCCATCCTTACTGCGCTTCGATTGTGTGCGTACTGCTGCAATATTGTTAACGTGAGTCTTGTAAAACCTTCTTTTTACGTTTACTCTCGTGTTAAAAATCTGAATTCTTCTAGAGTTCCTGATCTTCTGGCTCTCGTAGACAGATACTACCATCGTTATCGGAAAGTCT
+
:9::5:ABBCCCCDDCCBBBBCCCCCBCBBBB@@BBG>BC@B@DCCCCAA>ACCBB?B>BBAA>A@CCDCBBBAA>ABCCC3CC=ABBC<BBBB?BCC@CC8:9ABCCBCBBBCCBB?BCC@C@CCAABCCC?CCCC<@@??AAA@CCBBBBBBB@CBB?BB>A>AABBBBBBB>B@@@@7A>C>A@@A@0@BBCC?CCCCCCCBBB=@A@A2A@@@B>B=BB@CBBBAA??B?BA@??D>BBC?BBBBBAAACCCCBBCCCCCC@CCBAA>BBBC?BB<B@@@
@ATNG8:03770:00256
GATGGTAGCGCACACATAGATACAGTACTCATTCGTTTCGGAAGAGACAGGTACGTTAATAGTTAATAGCGATAACTTCTTTTTCTTTGCTTTCGTGGTATTCTTGCTAGTTACACTAGCCATCCTTACTGCGCTTCGATTGTGTGCTTACTGCTGCAATATTGTTAACGTGAGTCTTGTAAAAACCTTCTTTTTACGTTTACTCTCGTGTTAAAAATCTGAATTCTTCTAGAGTTCCTGATCTTCTGGGTGTATCAGCGAGTATCTACCATCGTTATCGGAAAGTCT
+
<>>D:B>CBCFCCECBBBBBCBB@@;<;;:::9<C@@8@@<=8;;66566:=>?==9=655<<6<7977/////)/9)//666'333(37:;455547=996:@:><BB>A=AGCBCBCB@BBB=A<AB;;<CBC=CBBA<@B@?@<@>BBBBBCBBA>@;;4;@=B=BCB@AACBA<?99999'97B.95555$49<>>5<656;;666;:?=>?+6545@2949A<:0000/;:;6;;=BBB?BBCD>ABBBDCBCCCBBBC;;;A@<@BBAA=A:;;=@@9A@@?
@ATNG8:03771:00273
GATGGTAGTGATACAGATAGACACCAGAAGATCAGGAACTCTAGAAGAATTCAGATTTTTAACACGAGAGTAAACGTAAAAAGAAGGTTTTACAAGACTCACGTTAACAATATTGCAGCAGTACGCACACAATCGAAGCGCAGTAAGGATGGCTAGTGTAACTAGCAAGAATACCGCGAAAGCAAGAAAAAGAAGTACGCTATTAACTATTAACGTACCTGTCTCTTCCGAAACGAATGAGTACGATGAGATCTCGTGTGCTACCATCGTTATCGGAAAGTCT
+
@?:B@BCCCDDCC??BBBCDEC@@?@CC@BBC@??9@9=AA8:3<6<@?B=999><;;;+<68::B>>A@@@A7>>;;;;;';:<>5555&5<<7<666=<>>C?C@BC@@?@?BBABBBBCCCCCCDCCB@BCCA899@@?ABB>A?C::9;BBBBCBB?AAAAAB?BB=@@B?BCDDG:;;;5;<;;<.;?:?666??@BA<?=??>>6:5;>BAB@ACCCBCC>@>ABA=BBB?BCBBBBBBCBBB?>>>8:9<<9:::>>;@>>>@<@AAB<??3:777
@ATNG8:03772:00262
GATGGTAGTATATCGCGTCGCTATCCAGAAGATCAGGAACTCTAGAAGAATTCAGATTTTTAACACGAGAGTAAACGTAAAAAGAAGGTTTTACAAGACTCACGTTAACAATATTGCAGCAGTACGCACACAATCGAAGCGCAGTATGGATGGCTAGTGTAACTAGCAAGAATACCACGAAAGCAAGAAAAAGAAGTACGCTATTAACTATTAACGTACCTGTCTCTTCCGAAACGAATGAGTACGAGAGAGCACACGTGTCTACCATCGTTATCGGAAAGTCT
+
BBBB?BDC@@ACA>BBA=B@<?DCC95;925>7/0/)/)/99566?;>C@E=>?999999)9<@@BBBBCDCBB=AABDDEE3CC>C4;;;&9<C8@=ABA@C@B?B@AC?BAA>AABBCCCCCCCCCCC;:8;C@@=ABBABBBBCC?B>><>D@A>::A>@@?>?A=B@5999+//:9917/819AHED/==7@///==@=><?<A???:>:>@CEE@CCAAABB8:59@A8A??<?BBBCFB::8A??>>>??@>>>???@?=>>>AA<@@BC<??8=;;:
@ATNG8:03777:00259
GATGGTAGCGCGACGAGCGTAGACCCAGAAGATCAGGAACTCTAGAAGAATTCAGAATTTTTAACGCGAGAGTAAACGTAAAAAGAAGGTTTTACAAGACTCACGTTAACAATATTGCAGCAGTACGCACACAATCGAAGCGCAGTAAGGATGGCTAGTGTAACTAGCAAGAATACCACGAAAGCAAGAAAAAGAAGTACGCTATTAACTATTAACGTACCTGTCTCTTCCGAAACGAATGAGTACCTCTCAGACGCTCGTCCTACCATCGTTATCGGAAAGTCT
+
;@;;:==<B@;;6<<<=;@;;?<<<6<B?:>>C<?;7>7;;<3337.37;?8/0//*/>>>0=:87722267777.7755555$5<492555'5<<7=@;?<<<>C?B@AA?AAA>A@=>@@AAA@@B;<<EE@CCCB:;;FCBBDC<A>ABC@CBAAACCC?BBBBBB?BC@BBB?CAAAA7:8618?ACB/::6:///=<?>><>=>>>?=B=;;@CF@ACABABA@B>BCC=BBB<??BBBBD@B??AA@?????BB??<?=>9=???A?BB@@<@@;@:::
@ATNG8:03783:00292
GATGGTAGCGCATATCAGCGCAGCCAGAAGATCAGGAACTCTAGAAGAATTCAGATTTTTAACACGAGAGTAAACGTAAAAAGAAGGTTTTACAAGACTCACGTTAACAATATTGCAGCAGTACGCACACAATCGAAGCGCAGTAAGGATGGCTAGTGTAACTAGCAAGAATACCACGAAAGCAAGAAAAAGAAGTACGCTATTAACTATTAACGTACCTGTCTCTTCCGAAACGAATGAGTACGATGAGAGAGCTCTCTCTACCATCGTTATCGGAAAGTCT
+
AABC@C@A@CBCCCCCCCCCBBCC?CCD@CCCCBC@B>A@BBBCA?AA?B>CA@99999.9?CCDDCCADGGG>CC:::::*<@>@5959&5?=9;@<@BBBBB?B?BB?BBB?ACACDBBBBBBCCCCBB?BDCC?AABBA@@@<@?B@A>BBBBBDDC?BABBBB>BB@BBB<>>@A?99984:>?AA/AB=B888AAACB<A;AAAC:>:>ACCC?CCBBBBC>A>ACD>CAA?AAACCCCCCAABBBA<<<>>>>>>>A@:>>AAC?AAAA=AD6::<=
@ATNG8:03793:00293
GATGGTAGTATCTGCACACTCTGTCCAGAAGATCAGGAACTCTAGAAGAATTCAGATTTTTAACACGAGAGTAAACGTAAAAGAAGGTTTTACAAGACTCACGTTAACAATATTGCAGCAGTACGCACACAATCGAAGCGCAGTAAGGATGGCTAGTGTAACTAGCAAGAATACCACGAAAGCAAGAAAAAGAAGTACGCTATTAACTATTAACGTACCTGTCTCTTCCGAAACGAATGAGTACACATCGTCGTGTCGTGCTACCATCGTTATCGGAAAGTCT
+
CBCD@DAAABBCCDCCDCDCABBBC?ABB?BAAA@@<@<@?ABBCC@CC?B?A@=9::::(:;???BBABBB><3;=;;;;.5@2;.;:;&9<<7>669CCBBC@C@BB@BAA<?>AACCCDDCBBBCCBB>?@??9??BAAACC<@>AAA>ABBBBEAA>ACCCBB?AA=>>>?BB@DD38864:>ABB/9:5////;;==?<@<???A=A=ACECC?CCDBBBC>@>?CF>DBB?BBAAABBCBB@AAABBBBBBBBBBBBC@>??DC?A@=B?CC=B@AA
@ATNG8:03806:00261
GATGGTAGCACGAGTCACTCATATCCAGAAGATCAGGAACTCTAGAAGAATTCAGATTTTTAACACGAGAGTAAACGTAAAAAGAAGGTTTTACAAGACTCACGTTAACAATATTGCAGCAGTACGCACACAATCGAAGCGCAGTAAGGATGGCTAGTGTAACTAGCAAGAATACCACGAAAGCAAGAAAAAGAAGTACGCTATTAACTATTAACGTACCTGTCTCTTCCGAAACGAATGAGTACGATGAGAGAGCTCTCTCTACCATCGTTATCGGAAAGTCT
+
:445055==@;A=??>>>?@@;<;;66669=>>=00,/8==?CBCC@BB@B=A@?=====,<<AA<?<<>?ABA=?=99559$5<<<4555'5::7=;;;===::7:8;;8<<<555=:=BCBBBBCBBBCC@CBAA=A???@A??:@;A;948=A>?><?=@@??;?6;;8;=9175338.//.(/8888+8=4?8:::7589*/,/8<>0606>A:979@?C?=>@C?==>;<AB?>>?BAA=;;;=>898?>>====<A<=<6<:78@<@BAD<BB9>>==
@ATNG8:03807:00298
GATGGTAGCTATACGTATATCTATGTACTCATTCGTTTCGGAAGAGACAGGTACGTTAATAGTTAATAGCGTACTTCTTTTTCTTGCTTTCGTGGTATTCTTGCTAGTTACACTAGCCATCCTTACTGCGCTTCGATTGTGTGCGTACTGCTGCAATATTGTTAACGTGAGTCTTGTAAAACCTTCTTTTTACGTTTACTCTCGTGTTAAAAATCTGAAATTCTTCTAGAGTTCCTGATCTTCTGGACAGAGTGTGCAGATACTACCATCGTTATCGGGAAAGTCT
+
:@:@<@;AA@<>E;;6>;;>@655:::8=>;;4:ABC;::2934438853-3:;391749=:<8>7=;BAA733:7;<===+26-2222)2A@A>BBA>AB@=;::8817?@@A@BA<BAB;>;>>>:9;==<@AAA<AAAAA=>>>=?==:;;><@@C=CD=A;AABBB>>>@;>;;;;/;:A:>:@@@,@<:::,//:7767;;<79999*8/////(/48=4:6668894>:;=66595;;?<?@@@>>>>==>>ACA???BB;>>@AA9>>///)/;1<///
@ATNG8:03814:00286
GATGGTAGTGTCAGTGCGCGTCGTCCAGAAGATCAGGTACTCTAGAAGAATTCAGATTTTTAACACGAGAGTAAACGTAAAAAGAAGGTTTTACAAGACTCACGTTAACAATATTGCAGCAGTACGCACACAATCGAAGCGCAGTAAGGATGGCTAGTGTAACTAGCAAGAATACCACGAAAGCAAGAAAAAGAAGTACGCTATTAACTATTAACGTACCTGTCTCTTCCGAAACGAATGAGTACGTGTGACGTACGTGAGCTACCATCGTTATCGGAAAGTCT
+
:::<8665@@@666@>BCCCB<<;:7:AB:@ABBBB>AAB??>@@A<A@?A?@@9:9>==,>=A?AABBB@@@F>CBBEDDD3CD@C=@@@8@CC=@A@A???@@9@?>=9>AA=AFBBCCBGBDCCBBBCDAGCAA>BAAAAB??=@=A@@=@BBBCBCBADAAABB?BF?FBC?BBEDB8?;=:=@DDC/AA=A===AAA@@<@7;;>>5:5;=@@@?B@A@BBB8;9;BD=AAA?BBBBBBBBAAABBCCCCCCCCAAACED?AAABE@BAAA?CD>CAB=
@ATNG8:03816:00278
GATGGTAGTATATCGCGTCGCTATCCAGAAGATCAGGAACTCTAGAAGAATTCAGATTTTTAACACAGAGAGTAAACGTAAAAAGAAGGTTTTACAAGACTCACGTTAACAATATTGCAGCAGTACGCACACAATCGAAGCGCAGTAAGGATGGCTAGTGTAACTAGCAAGAATACCACGAAAGCAAGAAAAAGAAGTACGCTATTAACTATTAACGTACCTGTCTCTTCCGAAACGAATGAGTACTACTCTCAGAACACACTACCATCGTTATCGGAAAGTCT
+
A<5506<=@BBB99655;<;;;?>D?BCC7:;B;;9@D@966666?;>>:B>/0/0////$-065-////69;;=38899988'77173888&33;288;88855539:>A<ABB=>>>>DCBBCDDCBBBCC?BBBB?BBBBAAAB>@?C??<?D@???BB>AAABBA?BB?BB?:>>;;;17874<====.<C=B888A>>>B=A:>>@B<?<?@BCB?AABCBBC?B?CBC>CCC?CCBBB@???BBABB???<@@=======>>>@C<?==;+00,0000
@ATNG8:03775:00334
GATGGTAGTAGTACACTAGTCATACCAGAAGATCAGGAACTCTAGAAGAATTCAGATTTTTAACACGATAGTAAACGTAAAAAGAAGGTTTTACAAGACTCACGTTAACAATATTGTAGCAGTACGCACACAATCGAAGCGCAGTAAGGATGGCTAGTGTAACTAGCAAGAATACCACGAAAGCAAGAAAAAAGAAGTACGCTATTAACTATTAACGTACCTGTCTCTTCCGAAACGAATGAGTACTGTATCTATGTGTGCGCTACCATCGTTATCGGAAAGTCT
+
<==B?BCCDCCCCCC==CCCCDDBA?BCC@BBCCCC@B?BBCBBBC?BB@C@A@@99999)9@CCDBBBCCBBA:@?AB@A@2@B?C=CAA9ACC@BAAACMFFD@A?AB@BBB>A@@@BCCCBBBCBABCC@B??A?BBA@BB@@<B@DBB?BCBBBBBC?AAAAAA@BB=8873::<=<4;::4::::::&7959///>=BA@<@=A@@@;?;?ACBB?BDBBBBB>A>ADC>BBB?BBDCCB>>ABDAA<<=?AA99:::?@@<??A@@<==>A=AA588==
@ATNG8:03776:00328
GATGGTAGCACGAGTCACTCATATCCAGAAGATCAGGAACTCTAGAAGAATTCAGATTTTTAACACGAGAGTAAACGTAAAAAGAAGGTTTTACAAGACTCACGTTAACAATATTGCAGCAGTACGCACACAATCGAAGCGCAGTAAGGATGGCTAGTGTAACTAGCAAGAATACCACGAAAGCAAGAAAAAGAAGTACGCTATTAACTATTAACGTACCTGTCTCTTCCGAAACGAATGAGTACGATGAGAGAGCTCTCTCTACCATCGTTATCGGAAAGTCT
+
:5558<<==>===C<AACC;666<=9BBB@BBBBCC@B@BCCDBCC@@@=@AA::9AAAA3B?BB???ABEBBA8@>;;;;;*;>>@>@@@0<B>:>CDCCBC@@>@?BC?>??@BBBABCCCCBBBB@A@C?CCCC?BAAABBAA>B@B@@>@AABCFBB?BBC990=@=:000+//9<<4976/7<<<<.89)////78<@A;?<?=>>=E7;;@@D?BCBB@@??C@99929@@<AAAA@BA?;:;==@@@??>>>>AA;;;7;;?==:=>>C=DD8>>>>
@ATNG8:03800:00338
GATGGTAGACACGTGTGCTCTCTCGTACTCATTCGTTTCGGAAGAGACAGGTACGTTAATAGTTAATAGCGTACTTCTTTTTCTTAGCTTTTCGTGGTATTCTTGCTAGTTACACTAGCCATCCTTACTGCGCTTCGATTGTGTGCGTACTGCTGCAATATTGTTAACGTGAGTCTTGTAAAACCTTCTTTTACGTTTACTCTCGTGTTAAAATCTGAATTCTTCTAGAGTTCCTGATCTTCTGGTAGAGCGTGCATATATCTACCCATCGTTTATCGGAAAGTTCT
+
:;=@;@AC===>A@?B@@9444445444999=8;9?@600+068=8<=9;.33?<=4?174BC?C>CBBB>;;56322222$2:-222552&.6//(.660564682557/557789896//.49499AAA;;;=:;;>7;;>>@;;;>>A::////)/6666:4:49>?>>????7;:9:9-86=98///)/:<=>-//99=:79//)/99-78=<A:>;;;5:>==>===D<@@;;;C=BBA<@@?;66///77::><=<A888,8:=677,59995;A988137
@ATNG8:03819:00313
GATGGTAGGAGACACGTCGCACACGTACTCATTCGTTTCGGAATGAGACAGGTACGTTAATAGTTAATAGCGTACTTCTTTTTCTTGCTTTTCGTGGTATTCTTGCTAGTTACACTAGCCATCCTTACTGCGCTTCGATTGTGTGCGTACTGCTGCAATATTGTTAACGTGAGTCTTGTAAAACCTTCTTTTTACGTTTACTCTCGTGTTAAAAATCTGAATTCTTCTAGAGTTCCTGATCTTCTGGGCAGACTCTCACACGCCTACCATCGTTATCGGAAAGTCT
+
@BAA;ABB?BB@?;;<;;;?>>C?>C?>@?>B:???B<<;5:)////66696:;:8849,333717177779332749@DFD.>=696666+6?;=183A;>;4:666//)/9685777155517.539...55289::6888==;8>><==<::9;59785=?<@<@@A@?@?AB=A>>>>/>8=3::>>@/@AAAA:A<<=?A@@@@=A@A@/@>>>A:@=AC=>>?A@@@<@<@@AA>;77;<>49///88=;@>>>>@@<@@A=?;;;B=AA==7==6=666
@ATNG8:03771:00399
GATGGTAGGCACTGCGCACACATCCCAGAAGATCAGGAACTCTAGAAGAATTCAGATTTTTAACACGAGAGTAAACGTAAAAAGAAGGTTTTACAAGACTCACGTTAACAATATTGCAGCAGTACGCACACAATCGAAGCGCAGTAAGGATGGCTAGTGTAACTAGCAATAATACCACGAAAGCAAGAAAAAGAAGTACGCTATTAACTATTAACGTACCTGTCTCTTCCGAAACGAATGAGTACACATCGTCGTGTCGTGCTACCATCGTTATCGGAAAGTCT
+
@CCDADBB?B966CDDDCCCCCDCC?DCC?AACCBB@C@DCCAAAC@CC?C@?????BBB2B>AAABBBABAAA<ABBDGEI5CB?C8;<;6;@A9696A?D@<C=?<?A?BBB?BBA@BCCDCBBDDCCAB?BBBB=A@BBBB@B>C@CBA?BBBBBCDD?AABBBB?BB=BA>7;;AAA78888=====/==:>878>CBAA=@;@@BB<B<BABBB?BBCCBBB?B@BBB>BDD?AA@BBB>>CCCA??BBBBBBBAAABBB?BBBAA<ABBD;AA9A>=>
@ATNG8:03776:00399
GATGGTAGTGCGTGAGAGAGAGACCCAGAAGATCAGGAACTCTAGAAGAATTCAGATTTTAACACGAGAGTAAACGTAAAAAGAAGGTTTACAAGACTACACGTTAACAATATTGCAGCAGTACGCACACAATCGAAGCGCAGTAAGGATGGCTAGTGTAACTAGCAAGAATACCACGAAAGCAAGAAAAAGAAGTACGCTATTAACTATAACGTACCTGTCTCTTCCGAAACGAATGAGTACACATCGTCGTGTCGTGCTACCATCGTTATCGGAAAGTCT
+
<>>C@CCCBBA=>><>=;;;C@??E8BBC?B@@@@?<?=A??>>>B?B@7;500/////(/0337//.5588803899999$59499;;3;=<7<::///888:7<7=?7;::9=?7349;;<<=<<=A<C@C;;;>@:899778208;00*/>0009;<7??A>>>>?@=AA@7>=9;;079<9=BEDD/;;5:=>=>>=<85;/65//.267//505<>>==?9=6:::48==8=<BBBBBBBB??@@BBBCCCD>=88<A:==8=>7CC==;>A9?A9:
@ATNG8:03781:00354
GATGGTAGTGTGTCTCTGAGAGTAGTACTCATTCGTTTCGGAAGAGACAGGTACGTTAATAGTTAATAGCGTACTTCTTTTTCTTGCTTTCGTGGTATTCTTGCTAGTTACACTAGCCATCCTTACTGCGCTTCGATTGTGTGCGTACTGCTGCAATATTGTTAACGTGAGTCTTGTAAAACCTTCTTTTTACGTTTACTCTCGTGTTAAAAATCTGAATTCTTCTAGAGTTCCTGATCTTCTGGATAGCGACGCGATATACTACCATCGTTATCGGAAAGTCT
+
89993::<==>>>;;;;;:455555<<<<=?=:>9;;09=7@?AABBA@@=@@DBB@BAECBB@C@BBDCBBBDD@CCCCC1@?;;:;E=AABB:;:C@EC@BCBBCE?BBBBBABBACCB@C@GEBBAA@@<@@@A<A@A@B;;;DDCCEDBBB?BCBACC8:9:ABBBBBBB>@;;;;.;>A>;;<;<*;;AAC7;;CCCCCCBA5;;;;*;A?;:6:?BA>BBCCCBB@B@BCBABA@BAC@CBBBBBBBBBAA@@@AA@@@=?CC?@>?BBB?BB=BBA@
@ATNG8:03782:00369
GATGGTAGCGCATATCAGCGCAGCCCAGAAGATCAGGAACTCTAGAAGAATTCAGATTTTTAACACGAGAGTAAACGTAAAAAGAAGGTTTTACAAGACTCACGTTAACAATATTGCAGCAGTACGCACACAATCGAAGCGCAGTAAGGATGGCTAGTGTAACTAGCAAGAATACCACGAAAGCAAGAAAAAGAAGTACGCTATTAACTATTACGTACCTGTCTCTTCCGAAACGAATGAGTACGATGAGATCTCGTGTGCTACCATCGTTATCCGGAAAGTCT
+
;<<C?BA:;66=>;;;;;;666==A365/)////;:47484339:;6;;.3,33455555$58<;<<;;<=:::39;?>???1?D?D;@AA8@BA@CCA@@@@??9<:><9;8;68<<<BBBCCCCDIAAAB?BBBB?B;;:??@A>B?@@>:>:;9<::;9=9?=><8==087?;?7738/773,2:889*9=29255<;;;<5:6:>>><>==A@A?@BABBAD:;6:AA/::A497;=>8977;;;@;85522233......3666727..*.49;).-..
@ATNG8:03783:00362
GATGGTAGTAGTACACTAGTCATACCAGAAGATCAGGAACTCTAGAAGAATTCAGATTTTTAACACGAGAGTAAACGTAAAAAAGAAGGTTTTACAAGACTCACGTTAACAATATTGCAGCAGTACGCACACAATCGAAGCGCAGTAAGGATGGCTAGTGTAACTAGCAAGAATACCACGAAAGCAAGAAAAAAAGAAGTTACGCTATTAACTATTAACGTACCTGTCTCTTCCGAAACGAATGAGTACATAGATATACGTATAGCTACCATCGTTATCGGAAAGTCT
+
89:>7;;=><BAB><<;<<<;77//)//7)/5>=55159::4554:5::382999;@CCC1A17733788;333(33555555#5;5:49;;09<<7666:<<<;;7;9<<8;@@=@@@@BCCBBC;;;BBBB@DDCD>??AABABE>A>A@?;?BB999;>8898><><BB<>?9.55:::/75515555655#/5/./(//<9A?A<A5:8:8;;758CBB?BBBB??>@B>BBB:>>>8>??>?A===C@@>;;;>>>===;;;;;;?BBBB=A;;77<<1<///
@ATNG8:03788:00373
TATGGTAGTCTCAGATAGTCTATAGTACTCATTCGTTTCGGAAGAGACAGGTACGTTAATAGTTAATAGCGTACTTCTTTTTCTTGCTTTCGTGGTATTCTTGCTAGTTACACTAGCCATCCTTACTGCGCTTCGATTGTGTGCGTACTGCTGCAATATTGTTAACGTGAGTCTTGTAAAACCTTCTTTTTACGTTTACTCTCGTGTTAAAAATCTGAATTCTTCTAGAGTTCCTGATCTTCTGGACGACGCGCACTGACACTACCATTGTTATCGGAAAGTCT
+
CDCC?BBBBCCCCBBBCCCCCABBAAAAAAAA<BABC<AA=@>BBBBBBB<AAAAA>A;;;>>9B>@@@BBBBBB?B>>>>.>?9>=@C<??BB?BCCADC>@@@CFE@BCCDCCBB?BDD@D?BBBBBCCEACCCC?BAAABBCCCAAABAA@C?BBC?BB?A?BBBBBBECC?B@@??3>;>9:::::*;AAAC>BBCBBBBBAA5;;;;*;AABC@C@CDACCCCBBB@C@BBBCCB?BACACC9:9CEABB@@@CCCCCCD?BB@CC@CCBB>CD>B@?@
@ATNG8:03792:00355
GATGGTAGCAGACGTGACAGAGCGCCAGAAGATCAGGAACTCTAGAAGAATTCAGATTTTTAACACGAGAGTAAACGTAAAAAGAAGGTTTTACAAGACTCACGTTAACAATATTGCAGCAGTACGCACACAATCGAAGCGCAGTAAGGATGGCTAGTGTAACTAGCAAGAATACCACGAAAGCAGAAAAAGAAGTACGCTATTAACTATTAACGTACCTGTCTCTTCCGAAACGAATGAGTACGATGAGATCTCGTGTGCTACCATCGTTATCGGAAAGTCT
+
?A?@5:::@ABBBBAAA;A@BB;;;?BBB?BFBBBB?C?BBBBBBB@BB@B?AAACCCCC/A:AABB===@AAA7@>;;;;;*;A>B4;;<*9@>9;@<BCBCBC?B?BE@AAA=?>99;@ABBABCLEA@@@DCBC?B:::BBBB?D@CCB?BB@@@ACC?BBCAAA?B@<000,//677.7/88::::+::4875799<=>;?>??>>:>=@@CDD@AAACCBB=?<?AA<BBB?CCAABBBB?>==@@>>>>>>>>898>>:988AA<AA<<8;A9A=>=
@ATNG8:03794:00361
GATGGTAGCTCTGCTTGCTCTCGTACTCATTCGTTTCGGAAGAGACAGGTACGTTAATAGTTAATAGCGTACTTCTTTTTCTTGCTTTCGTGGTATTCTTGCTAGTTACACTAGCCATCCTTACTGCGCTTCGATTGTGTGCGTACTGCTGCAATATTGTTAACGTGAGTCTTGTAAAACCTTCTTTTTACGTTTACTCCCGTGTTAAAAATCTGAATTCTTCTGAGTTCCTGATCTTCATGGGCTGCGCTGATATGCGCTACCATCGTTATCGGAAAGTCT
+
@BBA=BABAABCCDF@CCBBBDCCCCCCAA?ACCD>DF?B?BBBBCBD@BBBBB?B?BBBB?B?BA@ABBBBB?ACDDC3BB@BB>>9>BBB?BBB?@@798?CBB?BAA>>>@@;@AC;C;<<==8:8A;AAA@7;;>=>==>?AA??>>>A=787=BE<?<>>>??>>>>;>>@@@5@;?8;;;;;+;@:::16///<6//.8/8988(7797959,//3778?CB:>:=:=9990-,-,9+,,228558=<883---66729;66=5666;077-7,--
@ATNG8:03805:00380
GATGGTAGCGCACACATAGATACAGTACTCATTCGTTTCGGAAGAGACAGGTACGTTAATAGTTAATAGCGTAACTTCTTTTTCTTTGCTTTCGTGGTATTCTTGCTAGTTACACTAGCCATCCTTACTGCGCTTCGATTGTGTGCTTACTGCTGCAATATTGTTAACGTGAGTCTTGTAAAAACCTTCTTTTTACGTTTACTCTCGTGTTAAAAATCTGAATTCTTCTAGAGTTCCTGATCTTCTGGACGACGCGCACTGACACTACCATCGTTATCGGAAAGTCT
+
BBBE<==@<;>>@<<@CBBABA>>??>::A?>;995<5<><CACCBBBCC=@@:99459;?;<4;7::<??54.48333333$38:198==7::;=7<5925927///:<6<>>>B>==:==B?C?AA99;B@@=@@>>:?999=>>:>@@@AA@AA>@@@=AA?C?@A@A@@BDD?D::::;':9?295<<<+<@B=>4;6:6;?5955.5555$4995546?CC@@@@;;9A<A<ABA@@?=?@B?BCC<;;BAAC;;;ICBBC;;:<GAAB?BA;;8:A=A:::
@ATNG8:03806:00352
GATGGTAGTGCGTGAGAGAGAGACCCAGAAGATCAGGAACTCTAGAAGAATTCAGATTTTTAACACGAGAGTAAACGTAAAAAGAAGGTTTTACAAGACTCACGTTAACAATATTGCAGCAGTACGCACACAATCGAAGCGCAGTAAGGATGGCTAGTGTAACTAGCAAGAATACCACGAAAGCAAGAAAAAGAAGTACGCTATTACTATTAACGTACCTGTCTCTTCCGAAACGAATGAGTACGAGAGAGCACACGTGTCTACCATCGTTATCGGAAAGTCT
+
CCBC@CCBCCCCCCCCCCCCCBABD>CCB@CCC@AA?B?BBCAA@A>AB>B?@@@>>???1>@ECCCCAAA???4>>:;;;;*;B@C5;;;&9A<9=B=BCCDDD?A?BB?B@@;?@BACBBBCCBBBCCCC?CCCB=AABB??==:??A?@=@CBBCCCC?AAAAAA@CC>>=>;>>998.;8818BBBC/?>;>878?@@??<?@AAA<@;@@BBC?BBBBBBB>A>ABB>BDD>A@BBBBBBB=>><<@>>>>@AAABB>>;>>>>E<>>>@<?A9=;;;
@ATNG8:03806:00356
GATGGTAGATACTCGCTGATACACCCAGAAGATCAGGAACTCTAGAAGAATTCAGATTTTTAACACGAGAGTAAACGTAAAAAGAAGGTTTTACAAGACTCACGTTAACAATATTGCAGCAGTACGCACACAATCGAAGCGCAGTAAGGATGGCTAGTGTAACTAGCAAGAATACCACGAAAGCAAGAAAAAGAAGTACGCTATTAACTATTAACGTACCTGTCTCTTCCGAAACGAATTAGTACACATCGTCGTGTCGTGCTACCATCGTTATCGGAAAGTCT
+
BCGEABBCCCBCCBBBBCCA@?DDC=CCC?BCBAAA>A?BBBBBCB?BB=@>>>>??BBA/C=C@@@@A@@@AA:AABBBBB5BB@D=AAA8AEDA@A@BCDDCC?C?BC?BAC<@@==@DBCCDCCCCCCC@CC@@<@?@??@BB?BACCB?BCBBBABC@AAABBB?BA:9898:::::1:::988888(6:1:9;;====>:>=AAAA;A;AADAA?CDCBBBB?B?ACC>DCC?A?BBBCBAAA=<=@@>>>BA@===@;;6;@;;;<@>>><AD7=:::
@ATNG8:03817:00380
GATGGTAGCATCATGCATATCTCACCAGAAGATCAGGAACTCTAGAAGAATTCAGATTTTTAACACGAGAGTAAACGTAAAAGAAGGTTTTACAAGACTCACGTTAACAATATTGCAGCAGTACGCACACAATCGAAGCGCAGTAAGGATGGCTAGTGTAACTAGCAAGAATACCACGAAAGCAAGAAAAAAGAAGTTACGCTATTAACTATTAACGTACCTGTCTCTTCCGAAACGAATGAGTACCTCTCAGACGCTCGTCCTACCATCGTTATCGGAAAGTCT
+
CBCE?@@CCCBCC;66DBCBCBBBC?B;:69;>=9929-389::B=8BB?C=BBA<;>>>*>6;;;888?9<9=387;:99*55.5.555&5;;6<=;;9<<5945=@<:@??9=@??@A@BBB;;:A@@@@BCCC?AABCBCCC?A>A:;6;A@@ABBC?::9???<??<?@A>985@A3555/799:::%55/55(///569:5:6::5515288><<7??;>@@C=?<79939?>6<8<473@>787>?>>?====>??9@@>9==<=A?:99B?AB=BAAA
@ATNG8:03818:00388
GATGGTAGATACTCGCTGATACACCCAGAAGATCAGGAACTCTAGAAGAATTCAGATTTTTAACACGAGAGTAAACGTAAAAAGAAGGTTTTACAAGACTCACGTTAACAATATTGCAGCAGTACGCACACAATCGAAGCGCAGTAAGGATTGCTAGTGTAACTAGCAAGAATACCACGAAAGCAAGAAAAAGAAGTACGCTATTAACTATTAACGTACCTGTCTCTTCCGAAACGAATGAGTACTGTATCTATGTGTGCGCTACCATCGTTATCGGAAAGTCT
+
BBBD@DDCCCCCCAAAA@BBCBBCE>CBC?BAAA9:6:=@@A???B?CC@C@889A?>>?/?<ABB889A@@?@7;;@@>@>,>A<@?CEE=HBB?;;;BCCCCC@C@BC@CBB>AABBBCCDA@@CBBB@@>@CCC>AABBDCAA=B@CC=@?AACCAA@?BAABBB?BB@BBB======4;:::88888(8<9<=>=@@@@?;>:=>BD<@<@:?@@>?BBBAAA@C?BBB=BBB?BCDDCAA?ACCC>;;>><@?==<AAAD7;<A>>:>A>>;>A3;;=<
@ATNG8:03771:00415
GATGGTAGATACTCGCTGATACACCCAGAAGATCAGGAACTCTAGAAGAATTCAGATTTTTAACACGAGAGTAAACGTAAAAGAAGGTTTACAAGACTCACGTTAACAATATTGCAGCAGTACGCACACAATCGAAGCGCAGTAAGGATGGCTAGTGTAACTAGCAAGAATACCACGAAAGCAAGAAAAAGAAGTACGCTATTAACTATTAACGTACCTGTCTCTTCCGAAACGAATGAGTACGTGTGACGTACGTGAGCTACCATCGTTATCGGAAAGTCT
+
B?<B<A<BBCBBAA??@@@A@@;;;,:=>8;??=>>:<;ABB>?>D@CC?C?99:88888(76<:888@A>?>@8=>A@@@7>@>C4;;7:BB?B:99=@CBC?A@CC?CBB?BBBAABBCBABABBDCB?BBBC@BBBBBBBB?B?C::8;BAAABBB?BBBBBB@CB<@@B??@@@@8<<<7==>>>/=>;>;;:ABBA@;@<AAA@:>8==A;;6;A@@?@A@D@BBB=BCC@ABABBBBB>>>@BBBCBBBBBBBBBBB?AAA?><@@@@<BD9>>@?
@ATNG8:03773:00430
GATGGTAGTGATACAGATCAGACACCAGAAGATCAGGAACTCTAGAAGAATTCAGATTTTTAACACGAGAGTAAACGTAAAAAGAAGGTTTTACAAGACTCACGTTAACAATATTGCAGCAGTACGCACACAATCGAAGCGCAGTAAGGATGGCTAGTGTAACTAGCAAGAATACCACGAAAGCAAGAAAAAGAAGTACGCTATTAACTATTAACGTACCTGTCTCTTCCGAAACGAATGAGTACGATGAGATCTCGTGTGCTACCATCGTTATCGGAAAGTCT
+
>;9A=@DCCCCCCCBFAA@AECCCCABBB?BBAAAA6>48AA<??C?BE?B=9:955222$2389AAACBC???9==BCDDD2DE?C6<<;.;BB@CAAACCBDD?C?CB?CBB?BBBBCCCDCCCBBBBBB@BAAA@BBBB??>B@C@BBA?BCBCAABB@BBBBB?:=@90007;;9=A9888988888(/<5<///66::@1817>;=5;5;>CBA>AB@??@@5:49A@;@BA>BBBBBBBBBCAACCC@??@??;;:AAA<AAA>><>@@@<AC587>>
@ATNG8:03773:00442
GATGGTAGGCGAGAGTGAGACGCAGTACTCATTCGTTTCGGAAGAGACAGGTACGTTAATAGTTAATAGCGTACTTCTTTTTCTTGCTTTCGTGGTATTCTTGCTAGTTACACTAGCCATCCTTACTGCGCTTCGATTGTGTGCGTACTGCTGCAATATTGTTAACGTGAGTCTTGTAAAACCTTCTTTTTACGTTTACTCTCGGTTAAAAAATCTGAATTCTTCTGAGTTCCTGATCTTCATGGGCAGACTCTCACACGCCTACCATCGTTATCGGAAAGTCT
+
A?:;.49939BBBBB@AA@@;@BBBBBBAA;;7;AAD>CC@D>::9B@@C?ABBBA?B>997@7<7=B===855=;?>===.:;7=;;:37ABB>BAB<A@<@>@@<<<=>AB@@==9@CC9>9889<=>?B:>=AA;@?@@@@??@A>=>;;;B<>>><AD<A<>CCAAB@A@8=8887,89>6<<??>/=?:::6;B@???A:<389888%8<=<?;?<==:>>>@@@<@<??>::::>>?@D:BB>>>>9;;9///<=9<??7;;@@@;??>>;>A:B=>=
@ATNG8:03776:00444
GATGGTAGACACGTGTGCTCTCTCGTACTCATTCGTTTCGGAAGAGACAGGTACGTTAATAGTTAATAGCGTACTTCTTTTTCTTGCTTTCGTGGTATTTCTTGCTAGTTACACTAGCCATCCTTACTGCGCTTCGATTGTGTGCGTACTGCTGCAATATTGTTAACGTGAGTCTTGTAAAACCTTCTTTTTACGTTTACTCTCGTGTTAAAATCTGAATTCTTCTAGAGTTCCTGATCTTTCTGGCTCTCGTAGACAGATACTACCCATCGTTATTCGGGAAAGTCT
+
@ABC8<<B==<<<<<555<====BCBA@BBAA?ADCC=;:8:?@@@??=A0738:=7=8:::B>B>@BBCB>><=5;:999)554;99:-5BBB?B;33-370----22,256679=A=;;;=B;?>>778===BCAA:>=>A=======??A===5;;;8=<8=9===D>>?AA5:;;;;/;:>::6666)77999)//9998;9//)-33-3363;4;-//-/=;7///6:599<9///(/33067---88555<AAAAB@>7;;1;====8==8;;;0:A5<=>8
@ATNG8:03784:00448
GATGGTAGCATCATGCATATCTCACCAGAAGATCAGGAACTCTAGAAGAATTCAGATTTTTAACACGAGAGTAAACGTAAAAAGAAGGCTTTACAAGACTCACGTTAACAATATTGCAGCAGTACGCACACAATCGAAGCGCAGTAAGGATGGCTAGTGTAACTAGCAAGAATACCACGAAAGCAGAAAAAAGAAGTACGCTATTAACTATTAACGTACCTGTCTCTTCCGAAAACGAATGAGTACTATGTAGACGCTCTATACTACCATCGTATCGGAAAGTCT
+
CAAB?B@AA;:99555999999844.445.4;;5889B:@A::@@=7@>=A?99997877(227;9ABAA??>C8>7BCCCC3AA<>;;=A6CCC@CHBCBCBCC?C@CD?BBD?ABABCCCBCCBABCCBB@CBCC?AAAAAAAD;A=A::6;ADAB??A?@??BBB=BA;??A=B@@;@19//------%,20----5697555;::>?;A<@?BCC>ABCA?@C?C?????5?@B4:9@999990:63------33222667::5777...337(..'2555
@ATNG8:03789:00434
GATGGTAGCTCGCTGATGATATCTCCAGAAGATCAGGAACTCTAGAAGAATTCAGATTTTTAACACGAGAGTAAACGTAAAAAGAAGGTTTTACAAGACTCACGTTAACAATATTGCAGCAGTACGCACACAATCGAAGCGCAGTAAGGATGGCTAGTGTAACTAGCAAGAATACCACGAAAAGCAAGAAAAAAGAAGTACGCTATTAACTATTAACGTACCTGTCTCTTCCGAAACGAATGAGTACGAGAGAGCACACGTGTCTACCATCGTTATCGGAAAGTCT
+
BCCC8;:CCCDBBBBBBCCDDBBBB?BCB?CCCABB@B<??BBBBB?BC?B@BBBBBCCC3C?A@ACCCCAAAA8AACCDDD2BB@D=AAA9AED@BAA@CCCCC@C@A@>ABC?B@AABBBCCCCBBBBBB?CD??=?BBAAB>><@@CBB?ADBBB@A@?CCBBBB>A@=???9::8888)8881888888%/978///99@@?<?<??AC;?<>?BCB?BBAAABB>A>ACF?CBB@BBBCDBBA=>AA@=>>>>>?AAAB@@@;??@@B=@??@;?>3::::
@ATNG8:03792:00436
GATGGTAGAGTACAGTGTAGTAGACCAGAAGATCAGGAACTCTAGAAGAATTCAGATTTTTAACACGAGAGTAAACGTAAAAAGAAGGTTTTACAAGACTCACGTTAACAATATTGCAGCAGTACGCACACAATCGAAGCGCAGTAAGGATGGCTAGTGTAACTAGCAAGAATACCACGAAAGCAAGAAAAAGAAGTACGCTATTAACTATTAACGTACCTGTCTCTTCCGAAACGAATGAGTACTGTATCTATGTGTGCGCTACCATCGTTATCGGAAAGTCT
+
CCCD?DCCBBBCCCCCCDBCBBBBA?BCE@CCCBBB>A>ABCCCAA?AA?A>BBBBBBBB3B?AAADB@??=?@9ABDCCDD5BB=A5;;;6;BC?CACABCCDC@B?BB?BA@>A@BBBBBBDDDDBAAAC?CBBB<??BBBBBB=B@CCC?CCCAAAAC?BBBB@>8?@8??@;<<:::/777177888(/<5<///;@BBB;@;@AAA7;7;ABAB?ACECBBB>@=@@@;@@@=AAACDCB?BCCCA???>>><===???A7;;BAA=>>>@=?A7>876
@ATNG8:03795:00413
GATGGTAGGAGACAGCGTCGCACACGTACTCATTCGTTTCGGAATGAAGACAGGTACGTTAATAGTTAATAGACGTACTTCTTTTTCTTGCTTTTCGTGGTATTCTTGCTAGTTACACTAGCCATCCTTACTGCGCTTCGATTGTGTGCGTACTGCTGCAATATTGTTAACGTGAGTCTTGTAAAACCTTCTTTTTACGTTTACTCTCGTGTTAAAATCTGAATTCTTACTAGAGTTCCTGATCTTCTGGTGAGATATGCATGATGCTACCATCGTTATCGGAAAGTCT
+
=949.5<A>@@@@///7777;<@@A=;;;<<<:5;3//(-5050---(-888:8:;:?:5:(///60204;...33338268999*9D:62266+6855/57>:>>=@>>;;:5:;:;<?>><>AA=A=;;;885597=?AA<::8>===?>==?>:6660///699393=>>AA>>>B<@====5=>E>AAAAA/AAAAA3<<>??A?<::.555'8;;=?;?<?@<@A>>>><<9=;>=???A;A@@9>?=@@???@@@>@AB@>>><8;9<<@;?>AA=>>4>=75
@ATNG8:03798:00430
GATGGTAGTGATACAGATCAGACACCAGAAGATCAGGAACTCTAGAAGAATTCAGATTTTAACACGAGAGTAAACGTAAAAGAAGGTTTACAAGACTCACGTTAACAATATTGCAGCAGTACGCACACAATCGAAGCGCAGTAAGGATGGCTAGTGTAACTAGCAAGAATACCACGAAAGCAAGAAAAAGAAGTACGCTATTAACTATTAACGTACCTGTCTCTTCCGAAACGAATGAGTACTGCGTCTCACTCTCGCCTACCATCGTTATCGGAAAGTCT
+
AAAB>B=CCCHCCCCCBBCBABC99:;BB?BAC88:<?<BBBABBD@B@>A<=>;=666-7<AA7<;AA?99739<@AAC7CB=A=AB=CCC@D;;;CCCBC@C@CD@BA@>ABBBCCCCCCBCCCCAA>@C@@<>?AA@@AA4;8;@@<@EDCBDDB?BBBBBB@BB?B@A?B?;;D78885;>>>=///+////77;;;7;;?A??<@;>=B;;7;AABBCB=@>999,9@A?BBBDBBCAAAA@@@B?@?CA@@?;?::6:AB@A>@A@@39:,9=<=
@ATNG8:03809:00415
GATGGTAGTACATGATAGACGACACCAGAAGATCAGGAACTCTAGAAGAATTCAGATTTTTAACACTAGAGTAAACGTAAAAAGAAGGTTTTACAAGACTCACGTTAACAATATTGCAGCAGTACGCACACAATCGAAGCGCAGTAAGGATGGCTAGTGTAACTAGCAAGAATACCACGAAAGCAAGAAAAAAGAAGTACGCTATTAACTATTAACGTACCTGTCTCTTCCGAAACGAATGAGTACCTCTCAGACGCTCGTCCTAATCGTTATCGGAAAGTCT
+
BBBB?CCCCCCDFCCCBBCC@AACCACCC@CCCCBB@B@BBBABAA?AA>A>A@BBCDDD2D@CCDCCCCCCCD=BB;;;;;.;C>C7;;;7;CB@CAA@EDBBB<>=?C?BBB?BBBBBBBBBBBDDCCCC@CCBB@BABA@A@@<B@CBC@CBCCBBBB>BBABBB@BB>==<178==<69999888988%/858///;;???<?;>>@@<@;@@CCD=CCCCA?@;?<>AA=BBB?BBBBBBC@AAABBBBB>AAA>==<AA;ADAA<@@??;?B:B;;:
@ATNG8:03810:00438
GATGGTAGTGATACAGATCAGACACCAGAAGATCAGGAACTCTAGAAGAATTCAGATTTTTAACACGAGAGTAAACGTAAAAAGAAGGTTTTACAAGACTCACGTTAACAATATTGCAGCAGTACGCACACAATCGAAGCGCAGTAAGGATGGCTAGTGTAACTAGCAAGAATACCATGAAAGCAAGAAAAAAGAAGTACGCTATTAACTATTAACGTACCTGTCTCTTCCGAAACGAATGAGTACCTCTCAGACGCTCGTCCTACCATCGTTATCGGAAAGTCT
+
ABBB?BEA@@@BDCCEFCDDCBB=B?ACB?@?ABBA?B@BBABA>8:8?=B@BBBBAAAA*:5:>9>ABB@:::/:>;;;;;':5.52555&5;<9>B=CCCCBA?A?BC@BCB@???BBCDCDDBBBCBBB@BBBC@BAAAABBB?B?B::8;BBCCBCAAAAABBB=>>9878;@A<?A3:881988888%/83//./337>?<>:>:;;7=8>>CCC@CAAABBB?B?CBC>BBB?BBCBBBD@AA>AA@@?AB@@>>><?@@<@@@@B?BBBC?DF?BA9:
@ATNG8:03811:00447
GATGGTAGCACGAGTCACTCATATCCAGAAGATCAGGAACTCTAGAAGAATACAGATTTTTAACACGAGAGTAAACGTAAAAGAAGGTTTTACAAGACTCACGTTAACAATATTGCAGCAGTACGCACACAATCGAAGCGCAGTAAGGATGGCTAGTGTAACTAGCAAGTAATACCACGAAAGCAAGAAAAAGAAGTACGCTATTAACTATTAACGTACCTGTCTCTTCCGAAACGAATGAGTACAGAGAGTACGATATGTCTACCATCGTTATCGGAAAGTCT
+
:::@7;:BBBA>;;<665?>@;<A@:>;<7;;?>BB?B<@@@995C9>>8>B?><9:9:9'71;993338;;;<6;;@===.:9.9.444&4445<555<<878282886::<<@@@ACCCABABBBBCCC?DB?@:==>=>;@C<=:@00+0===??CD?BAA@00,00.6:=7--/;99.//5-59996(224:6252;88<:=9=555<A<@@BAA=A@?>?=?;><@AB9@BB588@?@@@AA??>?A;;;=@@???>>>A<@@>==;>?==:=A:A888
@ATNG8:03788:00486
GATAGTGCGTGAGAGAGAGACCCAGAAGATCAAGGAACTCTAGAAGAATTCAGATTTTTAACACGAGAGTAAACGTAAAAAGAAGGTTTTACAAGACTCACGTTAACAATATTGCAGCAGTACGCACACAATCGAAGCGCAGTAAGGATGGCTAGTGTAACTAGCAAGAATACCACGATAGCAAGAAAAAGAGTACGCTATTAACTATTAACGTACCTGTCTCTCCGAAACGAATGAGTACGTGTGACGTACGTGAGCTACCATCGTTATCGGAAAGTCT
+
;<>;<ABC?CCCA<<B===;;;3:<;399999.45:39::<<<=5887A83377399:':.33889=>AB>909=AAAAA2AA>B>BBB9AB@=@A@@@@AA@<@=@A>ACC<????AB;;;ABFFCBCC@C@A@?BBBBBB??;@>A;;8;ABABBBB?CCBBBC@BB<??D599@:9775;467776'6789:BCBAA>8<;?=:?8>:?=>>>?A>=@>>00,0>?5==<9:=>A?@=<::;;@BA@??=;;=00/>>=@A@@C:>=?=5;;3;==;
@ATNG8:03798:00463
GATGGTAGTGTCAGTGCGCGTCGTCCAGAAGATCAGGAACTCTAGAAGAATTCAGATTTTAACACGAGAGTAAACGTAAAAAGAAGGTTTACAAGACTCACGTTAACAATATTGCAGCAGTACGCACACAATCGAAGCGCAGTAAGGATGGCTAGTGTAACTAGCAAGAATACCACGAAAGCAAGAAAAAGAAGTACGCTATTAACTATTAACGTACCTGTCTCTTCCGAAACGAATGAGTACGAGAGAGCACACGTGTCTACCATCGTTATCGGAAAGTCT
+
@@AA>ABBBABDBBAALHFBBBCAC?BCB?;;;A;;6;?AABB?==<::/9<9999999*75;<BCCBBBCBB6:;B@BAB,AA>A5<<0;CC;@@??BB@A@AD?BA?BBC?CBBBCCDCBBBBCBBBC?BAAB>???>@>??9@>A@?=@DBCBBAB?BDBBBC?CC@A@=588=@A7=8818>>>>/7617///:>@<=1817=>?7<7:@BAA?BAAAAAB8:59BD;AAB??999ABA?>==>?>?>>??=>=@@A>?7;;;;C=BBBB:==6;;;;
@ATNG8:03806:00468
GATGGTAGAGTATCATGTGTATCTCCAGAAGATCAGGAACTCTAGAAGAATTCAGATTTTACACGAGAGTAAACGTAAAAAGAAGGTTTACAGACTCACGTTAACAATATTGCAGCAGTACGCACACAATCGAAGCCGCAGTAAGGATGGCTAGTGTAACTAGCAAGAATACCACGAAGCAAGAAAAAGAAGTACGCTATTAACTATTAACGTACCTGTCTCTTTCCGAAACGAATGAGTACGTGTGACGTACGTGAGCTACCATCGTTATCGGAAAGTCT
+
8://,//////66==>C;:;94444.433-33:<45058<9455;;5;<9=:77:/000)///::;;<<999)4:44444$4:3938808///9///77;=8:5?;<0//6<;8/55555<<555449380//)//)/6688:2727//*0:0/08;;6//////4881877,3322+222+25666'22+222277555272886726058@@B=B@===9//(/177;(///+/688877773339<:555<<<<<<<<<8==B@?9@8989>A9B999
@ATNG8:03809:00489
GATGGTAGGCGTGTGAGAGTCTGCCCAGAAGATCAGGAACTCTAGAAGAATTCAGATTTTTAACACGAGAGTAAACGTAAAAAGAAGGTTTTACAAGACTCACGTTAACAATATTGCAGCAGTACGCACACAATCGAAGCGCAGTAAGGATGGCTAGTGTAACTAGCAAGAATACCACGAAAGCAAGAAAAAGAAGTACGACTATTAACTATTAACGTACCTGTCTCTTCCGAAACGAATGAGTAACTGCGTCTCACTCTCGCCTACCATCGTTATCGGAAAGTCT
+
@@;:5;=C@CCBBCGCCDCABCAB@6<IEDBC@@@@=@>ABDCA@?=?A?A?C@999@@@.A>ABC999CBBCD:@A87777(88171888(7593<5227;<>>=C=@?;???=@?==<<>@=>>AA@@>A=AA>>9>>>>>>=><>=B>><>@@@@@AA<A<<?AA<@@:>>@:?=?=<0:7718<<<<+;;5;;;;???BBB;>;>=>><A=B87895;;>///9)/(/:<45::695<;//)/7779>79:@888>>>B7;;?9==???;????=BB;@@@<
@ATNG8:03814:00481
GATGGTAGCTCTGCTCTGACTCTCGTACTCATTCGTTTCGGAAGAGACAGGTACGTTAATAGTTAATAGCGTACTTCTTTTTCTTGCTTTCGTGGTATTCTTGCTAGTTACACTAGCCATCCTTACTGCGCTTCGATTGTGTGCGTACTGCTGCAATATTGTTAACGTGAGTCTTGTAAAACCTTCTTTTTACGTTTACTCTCGTGTTAAAAATCTGAATTCTTCTAGAGTTCCTGATCTTCTGGGCTGCGCTGATATGCGCTACCATCGTTATCGGAAAGTCT
+
CCCC?BBCBCCCA@BDDAA@CBBCDCCCBBBB?BCCD=BB?C?CCDDDDD@DD@@@?C@DBAA?C@CAAACCBBB@BBBBB1CC?BBBC>CCCC@CA@;@B6:9ACCD@CCCCBBBC@CBB?B?CBBBBBAB@CBCC?CBCCBBBBCCCBBB@@@>BBB?EF>A=??CCCCCCC>?::::.:;?;;;:;;*;BA@@<CACBBBCAA@ADCCD5CBCBC@CADE@CBBBCBB?B?BCBBBB@BBCC=CA@@BBCBECCBBBCCCCF?AACCF@CCCC>BA:A@99
@ATNG8:03771:00540
GATGGTAGTACATGATAGACGACACCAGAAGATCAGGAACTCTAGAAGAATTCAGATTTTTAACACGAGAGTAAACGTAAAAAGAAGGTTTTACAAGACTCACGTTAACAATATTGCAGCAGTACGCACACAATCGAAGCGCAGTAAGGATGGCTAGTGTTACTAGCAAGAATACCACGAAAGCAAGAAAAAAGAAGTACGCTATTAACTATTAACGTACCTGTCTCTTCCGAAACGAATGAGTACGATGAGAGAGCTCTCTCTACCATCGTTATCGGAAAGTCT
+
>>BC:C=BB<<<EDCCDGBBBAAAE@CBCABBBBBA?A=AAC=BAB@@A>A@BBBBBCCC5C;;;BCCDDCCCE?BA;<;;;*<A>C5:99&5997:;;;<;<AA<?<??;@@A;>>@BBBBBCBCCCEBCB@BBBB@BBBBBBBB?B?B@@?@CCCDBA?AAAABBB?BC?AAA<??AAA;?==;//////%-90----8;BCC;A<AA??<?=>>BCD@CCBBBCB@C@CDC=CAA?BCCBBB889BBBCCBB@@@??A@@@AC499AAC?AA?B<AA6:676
@ATNG8:03772:00549
GATGGTAGTGATACAGATCAGACACCAGAAGATCAGGAACTCTAGAAGAATTCAGATTTTTAACACGAGAGTAAACGTAAAAAGAAGGTTTTACAAGACTCACGTTAACAATATTGCAGCAGTACGCACACAATCGAAGCGCAGTAAGGATGGCTAGTGTAACTAGCAAGAATACCACGAAAGCAAGAAAAAGAAGTACGCTATTAACTATTAACGTACCTGTCTCTTCCGAAACGAATGAGTACGTGTGCGACGTGTCTCCTACCATCGTTATCGGAAAGTCT
+
A@@B?BBBCCCDDECCBBBBABDCC@ABB@BBB??@?B>ABBAAAC@BB?B????B>@@A.<:>D=>=>CAAAA:A?BCGEE2BBAC=AAB;CEFABAAACCDDC@C@CA?BBB>@@BBDCCCCBBCCCCAB?BDBB@AA??=><<7@?A@@>@CCBBCCC?CCBBBB?AA<>>?<@@=;:18887<====.;@<A888>??@@<@=@@AA<@;>>BBC@BBBBA@@5959AA9A9979BABBCDAAAB>>>??>>>>=>==BBB<A>>>C?CCCC?CC<C877
@ATNG8:03775:00549
GATGGTAGGACGAGCGTCTGAGAGGTACTCATTCGTTTCGGAAGAGACAGGTACGTTAATAGTTAATAGCGTACTTCTTTTTCTTGCTTTCGTGGTATTCTTGCTAGTTACACTAGCCATCCTTACTGCGCTTCGATTGTGTGCGTACTGCTGCAATATTGTTAACGTGAGTCTTGTAAAACCTTCTTTTTACGTTTACTCTCTTGTTAAAAATCTGAATTCTTCTAGAGTTCCTGATCTTCTGGTGTCGTCTATCATGTACTACCATCGTTATCGGAAAGTCT
+
4444.444.5<<9;;;;;@?>@CC@DBBBB;;8;BBB=@@>@ACCCBDDG@ECCCD@C?BCCD@D?BBBCBBBBC?AADDD1CC>@ACC>BBCC@BBB@CC>BBBEBC?CCCCCCDD@BAA?B@DBBBCCCC?CBBC@B@@@BBBBBBCCDAA@B?AAA?DD>A>ABCCDCECF@B@?@?8@=B?BCCCC3BBB@@:BAAAB;:4;A=AAAA0AAABB?BACC@BCCCBBC@C@CCCFA@=@@A=ABCCCCBBABCDBBBCCCCC>@@BAA>AECC?BA<A?>>
@ATNG8:03781:00527
GATGGTAGGTGCACATGAGTGTATCCAGAAGATCAGGAACTCTAGAAGAATTCAGATTTTTAACACGAGAGTAAACGTAAAAAGAAGGTTTTACAAGACTCACGTTAACAATATTGCAGCAGTACGCACACAATCGAAGCGCAGTAAGGATGGCTAGTGTAACTAGCAAGAATACCACGAAAGCAAGAAAAAGAAGTACGCTATTAACTATTAACGTACCTGTCTCTTCCGAAACGAATGAGTACGAGAGTCAGAGCAGAGCTACCATCGTTATCGGAAAGTCT
+
A<<C@BBB@AAACCCCCCBBCCCCC?BAB>BABB??=?@CCDBBBC?CC@D@BBBDDDDD1C@CCCBBBBBDDD>CC@????0>?<B4:;:5;AB?CBBBBBBBB?A?BB>BBB?@@BBCCCCCCCCCCCCC?BBBB>BBAA@??@=B=A??>@BBBBBBB?BBBAAA@BA=@>>;>>::91///17::::,794<///:=@AA=A<A>>><A;>>CEC@BCBBAA@=@>@CC>CCC?CBBBC@@ACCBBABABB>>>BA@<=??:><@@@=:::?<AA588;;
@ATNG8:03800:00509
GATGGTAGTATATCGCGTCGCTATCCAGAAGATCAGGAACTCTAGAAGAATTCAGATTTTTAACACGAGAGTAAACGTAAAAAGAAGGTTTTACAAGACTCACGTTAACAATATTGCAGCAGTACGCACACAATCGAAGCGCAGTAAGGATGGCTAGTGTAACTAGCAAGAATACCACGAAAGCAAGAAAAAAGAAGTACGCTATTAACTATTAACGTACCTGTCTCTTCCGAAACGAATGAGTACTACTCTCAGAGACACACTACCATCGTTATCGGAAAGTCT
+
??<@8==BBBFCBBBGDBBBBBBAA?@CC=BBB;<9=B=ABB;;9C>@@@C8::9<<===,<:@@AAAABCEFF>BABBAAA2AC@C7<;<6;A@;@999>@A@B=A>AA>ACC?AAABBBBDDDDCCCC@?;?@883:@>>@@997;@DBB?ACCBCCCC?BAAABB?BB?>>?788>??7;;::888888%/:7:///;;D?@<?<??AF:>:>ADDD?BBABBBB=>>?FF>BA@?CCBDCCCA?BBB@@@@>>>@A677AAA<@@@@A=:669588+////
@ATNG8:03804:00519
GATGGTAGTGTCATATGAGAGTGTGTACTCATTCGTTTCGGAAGAGACAGGTACGTTAATAGTTAATAGCGTACTTCTTTTTCTTGCTTTCGTGGCATTCTTGCTAGTTACACTAGCCATCCTTACTGCGCTTCGATTGTGTGCGTACTGCTGCAATATTGTTAACGTGAGTCTTGTAAAACCTTCTTTTTACTTTACTCTCGTGTTAAAAATCTGAATTCTTCTAGAGTTCCTGATCTTCTGGTAGAGCGTGCATATATCTACCATCGTTATCGGAAAGTCT
+
AABB@CCCCBBCDDFA@@CCCCCCCBABBBBC@CCBB=BGAFABCBCCDC?DCCBB?B?BBBC?C?CBBBBBBDD=>====.=?;@BCC=BB@@<?BA=B@>AAADBB@BDEDCC@@;>@A=A@BDCBBBAA;@B@@?BABABBCCCCBCCBCAA>ABC?BA<?<?ABCBCBBB=@::::.:5;=;;;;;*;;;;0:CCBCCCA@@<@@@@0@AAAB?A?@?=?CEDBBB@B@BBBCCCAB@A>ACCBAC@@AAABBCBBBBBB@CCCCC?CCBB?B@:@877
@ATNG8:03812:00539
GATGGTAGCTCTGCTCTGACTCTCGTACTCATTCGTTTCGGAAGAGACAGGTACGTTAATAGTTAATAGCGTACTTCTTTTTCTTGCTTTCGTGGTATTCTTGCTAGTTACACTAGCCATCCTTACTGCGCTTCGATTGTGTGCGTACTGCTGCAATATTGTTAACGTGAGTCTTGTAAAACCTTCTTTTTACGTTTACTCTCGTGTTAAAAATCTGAATTCTTCTAGAGTTCCTGATCTTCTGGGCAGACTCTCACACGCCTACCATCGTTATCGGAAAGTCT
+
@==A?BCBCBCCCCBBCCCCBBBDCABBBBA@<?9:;6;A>A@CCDBBEC@CCDBB@B?BEBA?B@CCBBBCDEC?@@??>0@C@BBBD>DCCC@CCC@CB?;;;CCC@BCDBBBBC@CBB?B?CCCBBBBC?CBCC?BBDAA@ABCCCBCAAAA@BAA>@D=@=??CCBCCCC>A;;;:.;>C>;;;;;*;BABD>CCCCCCF@@A=AAAA0@BBBB@C@CC@BBACCCB?B@BBBBBB>BBCC>CDCCCBABBCBBBCC@CCC@AAACB?AABB@CC>BB88
@ATNG8:03818:00507
GATGGTAGTATATCGCGTCGCTATCCAGAAGATCAGGAACTCTAGAAGAATTCAGATTTTTAACACGAGAGTAAACGTAAAAAGAAGGTTTTACAAGACTCACGTTAACAATATTGCAGCAGTACGCACACAACCGAAGCGCAGTAAGGATGGCTAGTGTAACTAGCAAGAATACCACGAAAGCAAGAAAAAGAAGTACGCTATTAACTATTAACGTACCTGTCTCTTCCGAAACGAATGAGTACTACTCTCAGAGACACACTACCATCGTTATCGGAAAGTCT
+
;=<<7<<;:;==66666><=<;;;<9<=>8<<=ABAAG@@99///;7;;:;6/////;;;':4///9<;;:887.7345555$5@9=8?>>0<<<555554::55459>=8<@@789A@BBCCCEDDCCBBAADAAA?ACCCCCAB?B@99:>AABCBBBB?BBBBBA;@@;>?B?BB?BA:89:>@AABD.7:3:?>>@AA@A@B?BBBD@B?BBAAA?AA>?===<@:=>E9?BB?CBCBCC999CCCCBBBBBBBBCCCCBB?BBCCC?CBBB?BB=AB??
@ATNG8:03818:00526
GATGGTAGTGCGTGAGAGAGAGACCCAGAAGATCAGGAACTCTAGAAGAATTCAGATTTTTAACACGAGAGTAAACGTAAAAAGAAGGTTTTACAAGACTCACGTTAACAATATTGCAGCAGTACGCACACAATCGAAGCGCAGTAAGGATGGCTAGTGTAACTAACAAGAATACCACGAAAGCAAGAAAAAGAAGTACGCTATTAACTATTAACGTACCTGTCTCTTCCGAAACGAATGAGTACTCTCTCAGAGACACACTACCATCGTTATCGGAAAGTCT
+
@A<<05:AB;;;CCCCCCBBA@:;;/9AA>BBA@@@=@8=>=374=8==@B?=;<99777$339;=BCDAA???4<<;;;;;*;C>C5;;;*9A@;?A@BCCBCC@C@CB?BBB@BBBABBCCCCBBBCCCB?BBCD=AAEB>>>>6@=A??=@CBBBEDCABAA?CD?BC@CBC?BCBCF=AAA@CCBBB3BA?CA@ADDBBB?B?BBBE?B?>>BCC@AAABBBB?C?BBC>BBB?BBBDCCBBBB??@@A??@DA?>>>??<>>BBC=>===:<=5>:::
@ATNG8:03773:00551
GATGGTAGTGTCAGTGCGCGTCGTCCAGAAGATCAGGAACTCTAGAAGAATTCAGATTTTTAACACGAGAGTAAACGTAAAAAAGAAGGTTTTACAAGACTCACGTTAACAATATTGCAGCAGTACGCACACAATCGAAGCGCAGTAAGGATGGCTAGTGTAACTAGCAAGAATACCACGAAAAGCAAGAAAAAAGAAGTACGCTATTAAACTATTAACGTACCTGTCTCTTCCGAAACGAATGAGTACACATCGTCGTGTCGTGCTACCATCGTTATCGGAAAGTCT
+
<@@B@BC?CCCCCCCBBBCBA<BAA?B:;49D?@;:4949?ABCBB>AB>B@A@=:::99(8<ABBAC@@@CCC8:;:;;;;;%;<><>??>2>B>:=?;><:9>>8;8=<8=?@=@ABBABBBB;;;DCEDC@B;::=@@AA????:@?AAA>@@AECCBC?BBACCB?BC?A@?3888776(776/6ADEDD)980//./99;==.22)2688/5059BCC?BB<@??@<@<??@9???9>?@@@@AAA=>@@@BBBBBBCAA@BBA499@@@>BCAB?BH@B;;;
@ATNG8:03773:00591
GATGGTAGTAGTACACTAGTCATACCAGAAGATCAGGAACTCTAGAAGAATTCAGATTTTTAACACGAGAGTAAACGTAAAAAGAAGGTTTTACAAGACTCACGTTAACAATATTGCAGCAGTACGCACACAATCGAAGCGCAGTAAGGATGGCTAGTGTAACTAGCAAGAATACCACGAAAGCAAGAAAAAAGAAGTACGCTATTAACTATTAACGTACCTGTCTCTTCCGAAACGAATGAGACACACTCTCATATGACACTACCATCGTTATCGGAAAGTCT
+
///7)//455;<;;666<<=A;95949992:??>9929:DCBA;;@<@??B=37773333$3-33387773333(3345<==*=<49.555&5<<7=<<;;>><A?@<??49:B>AA??ACCGBBBCEBBBC?:::?;?@A@ABBB=B?@@@;>A???BBA=998888=BB?BBB<<9777.522+578788%56-577:>?>>=<A666AC=A<@?;;:=@@=??@@=@=@BB=BBB99:BBB@BBA;;;888ABB???>>:660//.5;698888==;?///
@ATNG8:03781:00581
GATGGTAGCTCTGCTCTGACTCTCGTACTCATTCGTTTCGGAAGAGACAGGTACGTTAATAGTTTATAGCGTACTTCTTTTTCTTTCTTTCGTGGTATTCTTGCTAGTTACACTAGCCATCCTTACTGCGCTTCGATTGTGTGCGTACTGCTGCAATATTGTTAACGTGAGTCTTGTAAAACCTTCTTTTACGTTTACTCTCGTGTTAAAAATCTGAATTCTTCTAGAGTTCCTGATCTTCTGGGCTGCGCTGATATGCGCTACCATCGTTATCGGAAAGTT
+
899=3:::@@CCCCCACAB;;:CABAAAA????CDBB>BC@C?CDCCCDD@;;;<@;A;@:;@A<BC@ABBB@@@:44444$4:<2@AA=BBA@?A>>8=@9998;>?;787@877>;?AB@B?CF===>@@=@???<?:99768;??>>>>>>@:BBB=AA9<8;BCBCCCBE5;;;;;-;<A=;;;;.:@@@C;@@@@BB@<::4::99'9<?CD?B?CC>AAAA@9:398<<;>>@?89;E>C;;;;;:?@@@@>????@A>A?@@B5;;;;8;D?BB?
@ATNG8:03785:00566
GATGGTAGCGCGACGAGCGTAGACCCAGAAGATCAGGAACTCTAGAAGAATTCAGATTTTTAACACGAGAGTAAACGTAAAAAGAAGGTTTTACAAGACTCACGTTAACAATATTGCAGCAGTACGCACACAATCGAAGCGCAGTAAGGATGGCTAGTGTAACTAGCAAGAATACCACGAAAGCAAGAAAAAGAAGTACGCTATTAACTATTAACGTACCTGTCTCTTCCGAAACGAATGAGTACCTCTCAGACGCTCGTCCTACCATCGTTATCGGAAAGTCT
+
////)//999596>966;;<<<@AB=BCC?C@@@BB?B?BBA>>>?9?>9=<:9<88;;;+:67?:=B99<9::1;>BBCCD5@A:A.;;;4;AC?CBBBB@@@A?A?CC?CBCACAAACCCCCCBCCCBBC?BCCG@CAA?>>>?<A>ABB@BA@@@BBB?CAABAB>BC<??C98/=>@6///06;<==,==7@688;;:AA;?;?>;;5:;==BCC@AAAB@::3:9=?@;???>BAABBAA>====@@@@?>>?BBB===><@?>=A?CDBA?BF>C@?@
@ATNG8:03804:00556
GATGGTAGAGTACAGTGTAGTAGACCAGAAGATCATGAACTCTAGAAGAATTCAGATTTTTAACACGAGAGTAAACGTAAAAAGAAGGTTTTACAAGACTCACGTTAACAATATTGCAGCAGTACGCACACAATCGAAGCGCAGTGAGGATGGCTAGTGTAACTAGCAAGAATACCACGAAAGCAAGAAAAAGAAGTACGCTATTAACTATTAACGTACCTGTCTCTTCCGAAACGAATGAGTACACATCGTCGTGTCGTGCTACCATCGTTATCGGAAAGTCT
+
ABBA>BBBCBBCBAA@BBBCDCECB?ABC@DDCCBA@@?ABBBBBB?BB?B>BAC@@@@@0@?CCCCCCBBBBD?CC@@?==,>?9A4;;;.;BCADCCCCBCBB>@>@B?BBB;??AACBBBCCCCCEBBB?CCCD@????BAAB??<?A@=@BBBBCCB?@@BBB>:??7777199:::1;;;5;?@@@/9:6:///69=>@<@<AAAA<A:==CCCB@AACBCB?A?AFD>CBB?BBBBBBBBBCBBBBCCCCBCBAAABDD?AAABB?CBBB?AB=BC99
@ATNG8:03807:00566
GATGGTAGCACGAGTCACTCATATCCAGAAGATCAGGAACTCTAGAAGAATTCAGATTTTTAACACGAGAGTAAACGTAAAAAGAAGGTTTTACAATACTCACTTTAACAATATTGCAGCAGTACGCACACAATCGAAGCGCAGTAAGTATGGCTAGTGTAACTAGCAAGAATACCACGAAAGCAAGAAAAAGAAGTACGCTATTAACTATTAACGTACCTGTCTCTTCCGAAACGAATGAGTACAGAGAGTACGATATGTCTACCATCGTTATCGGAAAGTCT
+
@AAD?@??CBBB@ICAB?@>@>ACB?CCB@99;B;;6;=A@@;;;;6:A?@?AA;:8FFF3C=@ABBBBAAAAB=AABCDDD2?@<A=BDD:AAAABCDCBB@@@;@?AB@CBC@AAABBBCAAAACCBCAA>BBDD>AAD>>???<?ECBC?BBBBBBBB@CBA?CC?AA?AB@9>><<;488//59888*//)/79:?AAAB=B=B?>>:=8=>>>>=ACA>;<;<@<??D6=?@;:99@@AAABBBBB>>???AAAA=>>@?:>=>?=4?>>>;?C>CBBB
@ATNG8:03810:00597
GATGGTAGCGCACACATAGATACAGTACTCATTCGTTTCGGAAGAGACAGGTACGTTAATAGTTAATAGCGTACTTCTTTTTCTTGTCTTTCGTGGTATTCTTGCTAGTTACACTAGCCATCCTTACTGCGCTTCGATTGTGTGCGTACTGCTGCAATATTGTTAACGTGAGTCTTGTAAAACCTTCTTTTTACGTTTACTCTCGTGTTAAAAATCTGAATTCTTCTAGAGTCCTGATCTTCTGGCTCTCGTAGACAGATACTACCATCGTTATCGGAAAGTCT
+
:4993:<ABDHCGCDBCCCCCCCCCBBCCB??:=;;;/;A=@9A;;@BA@?ACCCC@D?AACC@D@BBBBCBABB990000)0>;000;>3;69=4=:;8<@>A@<89:?CDGDDCBB?BCC?C?CCCBBB9999BBB@CCCCBCBBCCCBAACCB@CA@>AC@B?BBAAABBBA=@:999-9>?>:;;;;*;BBCC>CCCDCEAABGADCDF5CBBCGAFFCC@CCDCBBAB@CBCCDD?BAA>BBBBBCCCCCECCDDDDDBB??@@DE@BABC@BB<??88
@ATNG8:03811:00566
GATGGTAGGCGACATACATACGCGCCAGAAGATCAGGAACTCTAGAAGAATTCAGATTTTTAACACGAGAGTAAACGTAAAAAGAAGGTTTTACAAGACTCACGTTAACAATATTGCAGCAGTACGCACACAATCGAAGCGCAGTAAGGATGGCTAGTGTAACTAGCAAGAATACCACGAAAGCAAGAAAAAAGAAGTACGCTATTAACTATTAACGTACCTGTCTCTTCCGAAACGAATGAGTACTGCGTCTCACTCTCGCCTACCATCGTTATCGGTAAGTCT
+
CCCC?BCB@EAA<AA<<D?;;;@=><@@D?BBCCBB@D@BBBBBBC?BB@F?AA@AAEFE5E?BBCCCCAAAAA<AABBBBB0BB=A=@AB9BCB@ECCC@BEAA>A?BB@DCC=@@BBDBBBFDECCBBCC@CCBB>??>>=>??9@?C@@?@CBBCCCC>AABB@?:??9?@@<@BBAA;>880888888%/616/./<<A:888:==>=7>=AACAA?@DCCCCC@B=@?A9A9:6:@B@ABB999BBBBCCJDCBBBC@BCC?BBBBC?BBBB?BB@E@@@
@ATNG8:03812:00550
GATGGTAGTGTGTCTCTGAGAGTAGTACTCATTCGTTTCGGAAGAGACAGGTACGTTAATAGTTAATAGCGTACTTCTTTTTCTTGCTTTCGTGGTATTCTTGCTAGTTACACTAGCCATCCTTACTGCGCTTCGATTGTGTGCGTACTGCTGCAATATTGTTAACGTGAGTCTTGTAAAACCTTCTTTTTACGTTTACTCTCGTGTTAAAAATCTGAATTCTTCTAGAGTTCCTGATCTTCTGGCTCTCGTAGACAGATACTACCATCGTTATCGGAAAGTCT
+
555>9=:;;=565<555559::999>B>BAA@9?9;;0;;5;4:>>@BCC<@EDCCAC@BB;;8;=A@CCCCBA@<:;;;;*4<6@@B@9:99=499B=@D;::BB@A?ACBAA@;;6;AB<@=A<;:CCCB?@@@@=ACAAAAEEDEBBA@??>:@;939@3939AABAAB@B490000)0*0)0AAAD0/0AA@:=?C@=AAA<@@CDDD1999==;@?BD@DCBA;;;>@=AA?@@D>?@A@CCAAAB;;;<A;;;@@@AAA=A@??A;??@@;>>9?<97
@ATNG8:03778:00629
GATGGTAGTGTCATATGAGAGTGTGTACTCATTCGTTTCGGAAGAGACAGGTACGTTAATAGTTAATAGCGTACTTCTTTTTCTTGCTTTCGTGGTATTCTTGCTAGTTACACTAGCCATCCTTACTGCGCTTCGATTGTGTGCGTACTGCTGCAATATTGTTAACGTGAGTCTTGTAAAACCTTCTTTTACGTTTACTCTCGTGTTAAAAATCTGAATTCTTCTAGAGTTCCTGATCTTCTGGGATGTGTGCGCAGTGCCTACCATCGTTATCGGAAAGTCT
+
C@@A@B@<<@BA;<>>@?ICBCBBB;;:AA@@=ABBB=CB=A?ABBCCBB@BCBAA@C?BA@@=A=AAAB<;;AB=;9999)9@;??BE>BCBB@BBB>BA9;;;DBC@CCCCCCCD?CCD<A?BCCCCCCB?BCAA>ABCBCCBCCCDBBABBB?CBB@BB@C@BBBBBCBCB=?9999-:;><:;:;.;CBCB=BBBBDDCBBB5;;;;*;@@@C9;9;C?CCCCCA@?A@CCC@BB?A89:,:;::BBCCCCBCBCE@BCC@BBBCD@CCCD?AA<@:99
@ATNG8:03812:00629
GATGGTAGCATCTTGCATATCTCACCAGAAGATCAGGACTCTAGAAGAATTCAGATTTTTAACACGAGAGTAAACGTAAAAAGAAGGTTTTACAAGACTCACGTTAACAATATTGCAGCAGTACGCACACAATCGAAGCGCAGTAAGGATGGCTAGTGTAACTAGCAAGAATACCACGAAAGCAAGAAAAAGAAGTACGCTATTAACTATTAACGTACCTGTCTCTTCCGAAACGAATGAGTACGATGAGATCTCGTGTGCTACCATCGTTATCGGAAAGTCT
+
8<=B?BCAA@9667<9;@;;;;>==9<CB=9;9>@@=@@AAA@@?=BA<A=::9<===<,<==>8;<<B>BBC<==?ABBB1;@;A.;;:*:;@=B=BBCCBBB@C@CD?CCC<AABBBBBCCCBCBECA@>@BAC?B??@BAAC=A=A;:6:A@@BBBC?BBB????BB?BCC?@;99817//(/9::=,//-9;;;====A=D=A>?@=A:==BCE?BBAAACB?B<??D>CCC?CBBBAAA?;:????>==?A=;;988??388>@@:====4::1;;;;
@ATNG8:03815:00617
GATGGTAGCTCTGCTCTGACTCTCGTACTCATTCGTTTCGGAAGAGACAGGTACGTTTAATAGTTAATAGCGTAACTTCTTTTTCTTTGCTTTCGTGGTATTCTTGCTAGTTACACTAGCCATCCTTACTGCGCTTCGATTGTGTGCGTACTGCTGCAATATTGTTAACGTGAGTCTTGTAAAAACCTTCTTTTTACGTTTACTCTCGTGTTAAAAATCTGAATTCTTCTAGAGTTCCTGATCTTCTGGCGCTCTGTCACGTCTGCTACCATCGTTATCGGAAAGTCT
+
=ABC@BB@@;66<@@@B;9;;:4<=;::>C??<:<?>4;:04.59656A>:6;5@==)94944:5@=@A@=>==:=@9<<A>>+;;;5:=:>6<<<<6<//)/;)//66<@@BBBBCA@?<>>?<@=BA@@AA@@<@@AA=B@@@@@AA@@??AA@CB?@??@FG@C=??BBBBB@A=B999::':;@9:9999$9@999,99:599595:.4444$44455.57=@<9:9::4=5=4>@<@??9=8;2;99@@@@@GDCCAE0000>>:0998<8>??C@CG>BB??
@ATNG8:03825:00183
GATGGTAGCACGACACGACGATGTGTACTCATTCTTTCGGAAGAGACAGGTACGTTAATAGTTAATAGCGTACTTCTTTTTCTTGCTTTCGTGGTATTCTTGCTAGTTACACTAGCCATCCTTTACTGCCGCTTCGATTGTGTGCGTACTGCTGCAATATTGTTAACGTGAGTCTTGTAAAACCTTCTTTTTACGTTTACTCTCGTGTTAAAATCTGATTCTTCTAGAGTTCCTGATCTTCTGGACAGAGTGTGCAGATACTACCATCGTTATCGGAAAGTCT
+
555=:>D::9D965<77///////<9;;A669:CCC>AB4:19A@BB>B:@;;;C7>;@>@:7A8555=<;;;=7====>+=B58==91;///17996<<7<;?@>?9>??;822.23..(..'.77..(..528:7:5785:;;57555952..5..../..(..575/.7855+..7;;.;070;;<<<,79999+,-,,,,7669/665'2::8;957929:<<=::466;///:709:<*//66;:;<<::68:/---,,----8737778/33,3---
@ATNG8:03827:00182
GATGGTAGTAGTACACTAGTCATACCAGAATATCAGGAACTCTAGAAGAATTCAGATTTTTAACACGAGAGTAAACGTAAAAAGAAGGTTTTACAAGACTCACGTTAACAATATTGCAGCAGTACGCACACAATCGAAGCGCAGTAAGGATGGCTAGTGTAACTAGCAAGAATACCACGAAAGCAAGAAAAAAGAAGTACGCTATTAACTATTAACGTACCTGTCTCTTCCGAAACGAATGAGTACTGTATCTATGTGTGCGCTACCATCGTTATCGGAAAGTCT
+
C@AB?CCBBBCEBBBCBGCCCBBBB?CCB@BBCC@@?@>@ACCDCC@CC>@=?>><===>1>?BBAABBBCBCB;@A;;;;;*;C>E<ACA9BCC?BBCBBBBBC?AACD@DAA<??>>ABJFEDCCBBBDD@BBBB>?>>BAAAD?C?BBB?BCBBBBBB@AAABB?=?@;00/*//:==.:881888889%/:79///=<BBD;@<>???<@:>=AAA>AAA@AB@=@>@@@<@BB>AABCB>>?BABAABAAB>=::9==>>?388A>>;>@@@<@A6:;=<
@ATNG8:03828:00159
GATGGTAGAGAGAGCTCTCTCATCGCTCATTCGTTTCGGAAGAGACAGGTACGTTAATAGTTAATAGCGTACTTCTTTTTCTTGCTTTCGTGGTATTCTTGCTAGTTACACTAGCCATCCTTACTGCGCTTCGATTGTGTGCGTACTGCTGCAATATTGTTAACGTGAGTCTTGTAAAACCTTCTTTTTACGTTTACTCTCGTGTTAAAAATCTGAATTCTTCTAGAGTTCCTGATCTTCTGGCGCTCTGTCACGTCTGCTACCATCGTTATCGGAAAGTCT
+
BBBD@CCBDBBBCDC;;:CBBCBCHEBABB@BBBE>BA?A@BBBBBDD@DCBBB?B@BBBB?B>BBBC@>>?<8=>>=>,=<8?BAB=?98:;>9948A=ABBBBB?BB>>>AAA:??@9>9><<<;>=A=BAAA:>=@??@>>>@@AA=>>C<;;;=AB<@<@@AAAC??>9=8888,99@9;::99+:===?188;:;:=<::4::::*;AAAA=A;??<?AC?>>A<A<><>?>@<@>><<>=999556>;;@@@:::??:@>AAA:=9;=6>>///;;
@ATNG8:03862:00163
GATGGTAGTGCGTGAGAGAGAGACCCAGAAGATCAGGAACTCTAGAAGAATTCAGATTTTTAACACGAGAGTAAACGTAAAAAGAAGGTTTTACAAGACTCACGTTAACAATATTGCAGCAGTACGCACACAACCGAAGCGCAGTAAGGATGGCTAGTGTAACTAGCAAGAATACCACGAAAGCAAGAAAAAGAGTACGCTATTAAACTATTAACGTACCTGTCTCTTCCGAAACGAATGAGTACTGTGTCTATGTGTGCGCTACCATCTTTATCGGAAAGTCT
+
4?99.49<<>;@=>;A;AA@@A;<9)4<<8=<<=58-328:8888;6:@=A<?<<98777$34888<;555555,5245555$5949.555&59949555994//)/5//)/7617:;:=>?666<9994445:.44.38:::;<=9=8;;;6455:====8=443:;633.399133266'23;/44===)3//.//6/-//(//(/6796<7:<:==7=9;;2220505:=398858<883333;;=>?;:9<;;;>>==<994:833=6444=8;;1338;
@ATNG8:03821:00206
GATGGTAGAGAGACTGTAGCGCACCCAGAAGATCAGGAACTCTAGAAGAATTCAGATTTTTAACACGAGAGTAAACGTAAAAAGAAGGTTTTACAAGACTCACGTTAACAATATTGCAGCAGTACGCACACAATCGAAGCGCAGTAAGGATGGCTAGTGTAACTAGCAAGAATACCACGAAAGCAAGAAAAAAGAAGTACGCTATTAACTATTAACGTACCTGTCTCTTCCGAAACGAATGAGTACGATGAGAGAGCTCCTCTCTACCATCGTTATCGGAAAGTCT
+
44;<7<<BCCCCAABBBBCCCCDDD>@A@@CCC@???A=AAA999B>BA<?<?????CCE3B>>>>BB???>>>7>=@BBBB2BD@D7;<<6;AB=A@@@CCBBB?B@CD@CBB@BBBBCDCBBCCCCCBAA>CBBB>?>=B?>?B<@=AA@>ABBCBBBB@BAABBB@DD>888:>=AAC;;881888888%/:78///;9@BA<A;?>??<?=?@B??=?BCB@AA>A>ABB>CCC?BBBBBB?>?AAAA??AAAAA<??>>>AA<@@???=A@@@<AA7====
@ATNG8:03824:00224
GATGGTAGCGAGCGAGTGTGTATACCAGAAGATCAGGAACTCTAGAAGAATTCAGATTTTTAACACGAGAGTAAACGTAAAAAGAAGGTTTTACAAGACTCACGTTAACAATATTGCAGCAGTACGCACACAATCGAAGCGCAGTAAGGATGGCTAGTGTAACTAGCAAGAATACCACGAAAGCAAGAAAAAAGAAGTACGCTATTAACTATTAACGTACCTGTCTCTTCCGAAACGATGAGTACGAGAGTCAGAGCAGAGCTACCATCGTTATCGGAAAGTCT
+
>A9;05=<<@===;;;<=>;A;<;;:===9=<<833-3-3::;8886;>4=<7949999;*@@CGFDDCCBBBB<AABBBBB2BC?C?BBB<BGKA;;;CBBCDC=@=@F?BBB?BBAAAABBCDDCCBCCC?CCCD?C??????A>B>BBB?CCCCCDDD@BBB??>?BC=A@@<>>999+9988978787%/878/./9;A9878=A?@@;>;?BEDC?BBBDEED>@=@@@;?CBBBCCCBBBBBBBB@BB===ABAA>>>@9==>>A<@@??<?D9??@@
@ATNG8:03835:00208
GATGTAGAGAGACTGTAGCGCACCCAGAAGATCAGGAACTCTAAGAAGAATTCAGAATTTTTAACACGAGAGTAAAACGTAAAAAGAAGGTTTTACAAGACTCACGTTAACAATATTGCAGCAGTACGCACACAATCGAAGCGCAGTAAGGATGGCTAGTGTAACTAGCAAGAATACCACGAAAGCAAGAAAAAGAAGTACGCTATTAACTATTAACGTACCTGTCTCTTCCGAAACGAATGAGTACGATGAGATCTCGTGTGACTACCATCGTTATCGGAAAGTCT
+
>>566;==BBCBBA@??>DAA@@A4::B9>@A;979>:;>=//(/606;5>4////(/:::+:5665992222255'65;5===+=<7<.555'5>>9;;;=<<<>A:=>BD@BBB?BBBBCCCBBCCCCBBCC@CBAA>ADBBBBBB=A>A@?<?AAABCBC?BBBCBD?BB?99249666:/55505;;;A/??:776>>A>>@;?9=<AA=A;@?DBC?CDABBBB>A<@AA8??B?BBBDCB@@@@@?><==:::8///---99*-/9982566526808...
@ATNG8:03839:00201
GATGGTAGTAGTACACTAGTCATACCAGAAGATCAGGAACTCTAGAAGAATTCAGATTTTTAACATCGAGAGTAAACGTTAAAAAAGAGGTTTTACAGACTCACGTTAACAATATTGCAGCAGTACGCACACAATCGAAGCGCAGTAAGGATGGCTAGTGTAACTAGCAAGAATACCCACGAAAGCAAGAAAAAGAGTACGCTATTAACTATTAACGTACCTGTCTCTTCCGAAACGAATGAGACACACTCTCATATGACACTACCATCGTTATCGGAAAGTCT
+
45:<045=>>AA965665=<=<9658>?>7>@0000)/499<<544594.95<<;;;;88'89;=9=<4333//918//)/////#//-0888+8///8666=:55/525:3:=>88659@@BBBBBCC;;;C@CABA=@?BBBBBB<@<@??<?BBCBBBC@BCBCCB?A@;9888(6//9:...-,24666',,----3356;6;69999;A3;7CBCACC:::CF@B?BBF<AAB=@@@A???BBBC:;;@>>>>@@?788>9>@>@C<@788;@B;AAB?
@ATNG8:03841:00249
GATGGTAGACACGTGTGCTCTCTCGTACTCATTCGTTTCGGAAGAGACAGGTACGTTAATAGTTAATAGCGTACTTCTTTTTCTTGCTTTCGTGGTATTCTTGCTAGTTACACTAGCCATCCTTACTGCGCTTCGATTGTGTGCGTACTGCTGCAATATTGTTAACGTGAGTCTTGTAAAACCTTCTTTTTACGTTTACTCTCGTGTTAAAATCTGAATTCTTCTAGAGTTCCTGATCTTCTGGCTCTCGTAGACAGATACTACCCATCGGTTTATCCGGAAAAGTCTATCACCGGAC
+
BABB?BBABBB;<6<655=<::>:;@@A@AAB?BBBC>BF?B>A???CAA=@A??>8?:<8@B7;7;BBBA>>9?6=>:::*97.8885'2;;;8=9805>99865664>=;;BA@@<;;;;?=@@?@>==>:=BCC;>>??@@@???>>>:::A8<==588<@<@@A@@@A>>;;;<BB5B=B:>>DDD/::777-3-----699<0887(5:99:;A;@@:AA>>>===B=BAA>>><@>>=>>=<=?><==>>799322299,22*-)*5,222-20499-622222222,2,2*
@ATNG8:03842:00222
GATGGTAGCATCATGCATATCTCACCAGAAGATCAGGAACTCTAGAAGAATTCAGATTTTTAACACGAGAGTAAACGTAAAAAGAAGGTTTTACAAGACTCACGTTAACAATATTGTAGCAGTACGCACACAATCGAAGCGCAGTAAGGATGGCTAGTGTAACTAGCAAGAATACCACGAAAGCAAGAAAAAGAAGTACGCTATTAACTATTAACGTACCTGTCTCTTCCGAAACGAATGAGTACTGCGTCTCACTCTCGCCTACCATCGTTATCGGAAAGTCT
+
A;9;?B?@@BCCCCBBBBCBABCBB?BDD?BACBBB?B@D@@@CCC=@?;>:?@@===??.:6=;;;>>>BAAA9A;@@EEE5A@>B>BBB:CBEBCBBBCDGDC?C?CC@BA@>ABBBCCCCCCC@@@ABD@DA@@?88:AAAAC@C@BBB@BBCCBAAA?BBCAAA?CC@AAA=@>0//)///)/6666)6;6=688>@@@@=@;AAAA<@;??CCD@CCBBBBA<>9?@?9?@A>BBBBCBBBBB?A@BBDD??@DED??@C@BCBCB?BBBB?BB=AA99
@ATNG8:03847:00235
GATGGTAGTGATACAGATCAGACACCAGAAGATCAGGAACTCTAGAAGAATTCAGATTTTTAACACGAGAGTAAACGTAAAAAGAAGGTTTTACAAGACTCACGTTAACAATATTGCAGCAGTACGCACACAATCGAAGCGCAGTAAGGATGGCTAGTGTAACTAGCAAGAATACCACGAAAGCAAGAAAAAAGAAGTACGCTATTAACTATTAACGTACCTGTCTCTTCCGAAACGAATGAGTACGATGAGATCTCGTGTGCTACCATCGTTATCGGAAAGTCT
+
>>5;26>>CCCBBCBBBCBCCCCCB@CCC@AAB98:5:=ABBBBBC@BB?B?BBBBBBBB+>;AABAAA@AAAA9A99;;;;*;@>B;@AA8ACCBCCCCCCBCB@BACC@BCC>AABBCBBBCCCBBBBDD@DCBB?BBBBBA@A;@=@?@=@BBBBCCC?AABBBB@BB?>=>589A>>6:::4//////%-72----79>@><A<A>??;?<?@CDC@BBCCBAA>A@BDD=BAB>AABBBCBBBBB@???@???>>>;;:AA:=<@AB=BD>?:?D7>666
@ATNG8:03855:00216
GATGGTAGGACGAGCGTCTGAGAGGTACTCATTCGTTCGGAAGAGACAGGTACGTTAATAGTTAATAGCGTACTTCTTTTCTTGCTTTCGTGGTATTCTTGCTAGTTACACTAGCCATCCTTACTGCGCTTCGATTGTGTGCGTACTGCTGCAATATTGTTAACGTGATGTCTTGTAAAACCTTCTTTTACGTTTACTCTCGTGTTAAAAATCTGAATTCTTCTAGAGTTCCTGATCTTCTGGTGTCGTCTATCATGTACTACCATCGTTATCGGAAAGTCT
+
4444.444.5995559:<=666@D?BBBBBBB7;:A@CG@D@BBBCCGCACCBAA<A<@BED@D@CCCCBBBAA5<;;;.:B;?=>>6>=:9299=9;?<???BCC?BB;;;B@@<@BB?C@BBA@@BBB?BCCB?BABAA;;:CCCBBAAAB@BBC@BB?B?@>@@00000@:A:;::*:9?;:999*5@@;<4>;>???9;9@=@@@?0?::6=:==CC9:;BBBBB?B?AAA::9=A:;9;;;;AB;;;@A;;;@@AAAB6:9@99.6<:>499)44<<
@ATNG8:03859:00200
GATGGTAGTGCGTGAGAGAGAGACCCAGAAGATCAGGAACTCTAGAAGAATTCAGATTTTTAACACGAGAGTAAACGTAAAAAGAAGGTTTTACAAGACTCACGTTATCAATATTGCAGCAGTACGCACACAATCGAAGCGCAGTAAGGATGGCTAGTGTAACTAGCAAGAATACCACGAAAGCAAGAAAAAAGAAGTACGCTATTAACTATTAACGTACCTGTCTCTTCCGAAACGAATGATTACGAGAGAGCACACGTGTCTACCATCGTTATCGGAAAGTCT
+
CDDE?BCCCCABBAAADBBBEA;;;)44:5:;AA@A>B9A<<;;73.3:4:6;A>99777$3,227>=575;9915295555$59.5.555&5::5<=;;;>CAB>AB@?;?BA399<8;9;@BCCCDBCBB?@@@A?@?@@AAAA?A?C;;7;AAAAABB=;;:0007:?7;>>6<//.5,3..(/33333$22,3/./77>>A=C;??A@:=9=?BAA>AAAAAAA=A>A@@;AAA?BBBB@BBBBBBBB?BBCDCB??>CCCC>A@ABA<@@@A:??8????
@ATNG8:03859:00239
GATGGTAGTATATCGCGTCGCTATCCAGAAGATCAGGAACTCTAGAAGAATTCAGATTTTTAACACGAGAGTAAACGTAAAAAGAAGGTTTTACAAGACTCACGTTAACAATATTGCAGCAGTACGCACACAATCGAAGCGCAGTAAGGATGGCTAGTGTAACTAGCAAGAATACCACGAAAGCAAGAAAAAAGAAGTACGCTATTAACTATTAACGTACCTGTCTCTTCCGAAACGAATGAGTACACACTCTCATATGACACTAATCGTTATCGGAAAGTCT
+
CCBB@BCCBBBCCCCBBBB@@@BBCADEF>BAAABB>B==;DBCBCACC?B?BBBBBBBB2A=>>>999BBBBB;@@;;;;;*;@=A>BBB:BCB?@A@CCCE;<<;@CA?B??=?A@@BBCCCCBBBC@@@@B@??=??BBBBBB@B?B@@>?BBCBCDD@999AAA@CD?BBA<><888)5556556666%372----9;=<@:>:>@@@=D=A@C<<;:CCCBBB?B=??>5<<>8>@ABBBBBBAABBBAAAA@BBB?@?B?BBBB@CCBC?BB>B?:9
@ATNG8:03860:00211
GATGGTAGTATATCGCGTCGCTATCCAGAAGATCAGGAACTCTAGAAGAATTCAGATTTTTAACACGAGAGTAAACGTAAAAAGAAGGTTTTACAAGACTCACGTTAACAATATTGCAGCAGTACGCACACAATCGAAGCGCAGTAAGGATGGCTAGTGTAACTAGCAAGAATACCACGAAAGCAAGAAAAAGAAGTACGCTATTAACTATTAACGTACCTGTCTCTTCCGAAACGAATGAGTACATAGATATACGTATAGCTACCATCGTTATCGGAAAGTCT
+
A<<B@CCBBBCCFCCBBBCCBCCBB?BBB>BBB;;;=A=@BBABBB@CC@C?AAAAABBB3B?BCCCCCCCABB<B@@@@@@0@B>C5<<;.<CB=9;9@CBCCD@B?BC?AAA>BB==@DECB@BCCCCCC?BBBB>BBBBAABB>B@CA@>ABBBADCC?ABBBBB?BC<9875:;===4;::7::::;+6=7=///::B?>;>;>>>><>;>@CBB?BBBBBBB>A>ACC>CBB?BBCCCCA???@@???@@AAAAAAA777<@@?@?:>>@>9@D;D777
@ATNG8:03869:00216
GATGGTAGTACATGATAGACGACACCAGAAGATCAGGAACTCTAGAAGAATTCAGATTTTTAACACGAGAGTAAACGTAAAAGAAGGTTTTACAAGACTCACGTTAACATATTGCAGCAGTACGCACACAATCGAAGCGCAGTAAGGATGGCTAGTGTAACTAGCAAGAATACCACGAAGCAAGAAAAAGTAGTACGCTATTAACTATTAACGTACCTGTCTCTTCCGAAACGATGAGTACGTGTTGCCGACGTGTCTCCTACCATCGTTATCGGAAAGTCT
+
::;@@@=ABBC;;6<<;;;;555<<9;;;166<<<<0505<>:;<=9==8=>>?696@GG+F><<;;;=;:9:909//<<<)//)-(-88+6--(-/9::<998*0)///66(/33349595;A<@@@9904:==:??:=>;>>6<:00/)/::::;<<7555?BA<?@:9899??99389549:9::(/.-2----45772738222/5/55BAB6:6<<?AC=;:;;=5;00////338/---(--(-768357777+2.3.....0*/:;8-33(3688
@ATNG8:03826:00266
GATGGTAGCACGACACGACGATGTGTACTCATTCGTTTCGGAAGAGACAGGTACGTTAGTAGTTAATAGCGTACTTCTTTTTCTTGCTTTCGTGGTATTCTTGCTAGTTACACTAGCCATCCTTACTGCGCTTCGATTGTGTGCGTACTGCTGTAATATTGTTAACGTGAGTCTTGTAAAACCTTCTTTTTACGTTTACTCTCGTGTTAAAAATCTGAATTCTTCTAGAGTTCCTGATCTTCTGGTAGAGCGTGCATATATCTACCATCTTTATCGGAAAGTCT
+
ABBC?BBCCCCB=ABCBCBBB@AACCCBCCCB?CCCD>AA?B@BCBBCCB?BA@A@?BCCCBB>B@FCCCBBADE@BBDED1BB>BACB=AAAB@CCCBCD?AABDCC?BBDCCBBB@CCD?B?BDDCCBBC@CCCC@CCCCCCBBBCCCCCCBB???>>BC?B@BECCCBBBC@A????5?=A=BCCCC5BBBBC<BACCCCCBBB>BBBB2AA@BB>B>CGADCCCBBB?B?BDCCCB@CBC?BBDCCCCBBBBCCCBBBBAA?B998C<BBBC>AA=AB==
@ATNG8:03831:00257
GATGGTAGCGAGCGAGTGTGTATACCAGAAGATCAGGAACTCTAGAAGAATTCAGATTTTTAACACGAGAGTAAACGTAAAAAGAAGGTTTTACAAGACTCACGTTAACAATATTGCAGCAGTACGCACACAATCGAAGCGCAGTAAGGATGGCTAGTGTAACTAGCAAGAATACCACGAAAGCAAGAAAAAGAAGTACGCTATTAACTATTAACGTACCTGTCTCTTCCGAAACGAATGAGTACGATGAGAGAGCTCTCTCTAATCGTTATCGGAAAGTCT
+
ABBD9BBBBB@?>@A@CCCCFGFA@>@DD?BAAA::49388@ABCD?CC?B?CAB;;;;;*;?BBCBBBECDDC<@@;;;;;*<B>@5959&5><9<?;;>CECC?C?BC?BBB?BBBBBBBCCCCDDCBBD@CC??>?@BCBBBB?B?B@?<?BBBBCCC@ABBBBB?BD?BBB>AABB?9@9949>>>?/>=:=888@BB@@;@<BB@@;?;?@CCC?CDBCBBC?B?CDD>CCC?AAAAA@@@ABBBBBBCD@@@@@???A<AC>><>@@@=@@8?666
@ATNG8:03834:00290
GATGGTAGCTCTGCTCTGACTCTCGTACTCATTCGTTTCGGAAGAGACAGGTACGTTAATAGTTAATAGCGTACTTCTTTTTCTTGCTTTCGTGGTATTCTTGCTAGTTACACTAGCCATCCTTACTGCGCTTCGATTGTGTGCGTACTGCTGCAATATTGTTAACGTGAGTCTTGTAAAACCTTCTTTTACGTTTACTCTCGTGTTAAAAATCTGAATTCTTCTAGAGTTCCTGATCTTCTGGTATACACACTCGCTCGCTACCATCGTTATCGGAAAGTCT
+
799?7:;;@@BBC<>>?==BCCBBCBCBDC:98:BBB=CC@C@CBBBCDDACCBCB?B@CCBA?BACBBBCCCAA=;::::):B=@@BB=BB;<9;9D@DE?ABADDE@CCBCCCBB@BEC@B?CBCBBBBC@BBBC>BAAA@@@ABBBBB@@?B?BBB@BB@C?BABBBBBBB<A::::.:=A;:;;;.;AAAB;B@A;;;B@>>4;:::*:??@@>A?BB@CBCCA@@@C@BBDD?@=@BC?AACCCCCDDDBCAAAB:::B???@BF@CCBB7::5:???
@ATNG8:03837:00256
GATGGTAGCGAGCGAGTGTGTATACCAGAAGATCAGGAACTCTAGAAGAATTCAGATTTTTAACACGAGAGTAAACGTAAAAAGAAGGTTTTACAAGACTCACGTTAACAATATTGCAGCAGTACGCACACAATCGAAGCGCAGTAAGGATGGCTAGTGTAACTAGCAAGAATACCACGAAAGCAAGAAAAAGAAGTACGCTATTAACTATTAACGTACCTGTCTCTTCCGAAACGAATGAGTACGATGAGATCTCGTGTGCTACCATCGTTATCGGAAAGTCT
+
BBBB>@@DDDCB=<@;?>@CFCCCB?CBB@DCCCBB?B>AADDCCC>@@<@<@BBCCEDE3C@BBDCBBDCDCE9@@99999*;<;:5555&5<<8=B@@CDEBB@B@BB?BBB@BBBBCAAABBBDEDCBC?CCDD?A@@@CBBB?C@CAA?ABBCCCCC?BBBAA@>BC;@?@;>>@@A998818==>?/>A<?888>AAAA;@;@AAA:?;?@CBC>ACBBBBC>A>ACD>CCC>AAABBBBBB@?@BC?>;<<>?667>AA7::AAA<>>>@=BB9>;;;
@ATNG8:03838:00260
GATGGTAGGCGTGTGAGAGTCTGCCCAGAAGATCAGGAACTCTAGAAGAATTCAGATTTTTAACACGAGAGTAAACGTAAAAAGAAGGTTTTACAAGACTCACGTTAACAATATTGCAGCAGTACGCACACATCGAAGCGCAGTAAGGATGGCTAGTGTAACTAGCAAGAATACCACGAAAGCAAGAAAAAGAAGTACGCTATTAACTATTAACGTACCTGTCTCTTCCGAAACGAATGAGTACGTGTGCGACGTGTCTCCTACCATCGTTATCGGAAAGTCT
+
@CCC?BBB?BCBBCCBBCB:;<;;906EA@DCCBBB?A;@@@?@AA?BB?B>A@>99999(:;@=><<<@BCC?/8875555$2727/222&25546525:::;>;><@A=A??<@@?>>>@A@@@B===A@@@@@<?>><89//*/5::?;;;;AABBD=?==>@@:>>;:::<>????:>=96/////(//)/<;<@=@A@<@;>@CC<A=A>===:=:9:>>><C=;;;7;AA<?<::///;6668:>@;;;>>==>;888;>:::A:>>>>;>?9@A==
@ATNG8:03839:00297
GATGGTAGGCGTGTGAGAGTCTGCCAGAAGATCAGGAACTCTAGAAGAATTCAGATTTTTAACACGAGAGTAAACGTAAAAAGAAGGTTTACAAGACTCACGTAACAATATTGCAGCAGTACGCACACAATCGAAGCGCAGTAAGGATGGCTATGTAACTAGCAAGAATACCACGAAAGCAAGAAAAAGAAGTACGCTATTAAACATATTAACGTACCTGTCTCTTCCGAAACGAATGAGTACGATGAGATCTCGTGTGCTACCATCGTTATCGGAAAGTCT
+
444:5::<8<<<>;;:;<:0////)/772<BAA;;7;=>>>=899.4404-38777777$338=><@AB@ACC;>775555$29.5-22'26649>97758//.27729794;<>>>>@DA@;::==>><>AAA<;::;<;9?3:3:56/59;;>>>:=>@@@A<AA:??C=???A@7888165==A/8737...55553(//'/..550528;;@@.52755554958<<3;;=:=@?A5659999779=<===66///88>4977=>:>>?97==178//
@ATNG8:03840:00251
GATGGTAGTGTCAGTGCGCGTCGTCCAGAAGATCAGGAACTCTAGAAGAATTCAGATTTTTAACACGAGAGTAAACGTAAAAAGAAGGTTTTACAAGACTCACGTTAACAATATTGCAGCAGTACGCACACAATCGAAGCGCAGTAAGGATGGCTAGTGTAACTAGCAAGAATACCACGAAAGCAGAAAAAGAAGTACGCTATTAACTATTAACGTACCTGTCTCTTCCGAAACGAATGAGTACACATCGTCGTGTCGTGCTACCATCGTTATCGGAAAGTCT
+
B=<A?BBBBAAAABDBBBBB@@@AB?BCC@DDA@@@?B=@?BBBBC???<?<>==99:9:(9;?@@BBBBBB>B7=>;;;;;*;B>C4;<;.;CB=CDDBAABBB?B?CC?CCC?BBBBCDECDCCCBBAAD@CBBB?BBBBAAAB?C@C??=?BAABBBB?BBB???>AA:??;6;7=@@6:///@@@@,;<7@788@AAAA:=:>@@@5858ACBB@@@;==00*06;>@8@@@:AAAAAB@@>>>A@@CBBCCCA@@D???@DB@@@=@???<?@9@@=>
@ATNG8:03842:00288
GATGGTAGCATCATGCATATCTCACCAGAAGATCAGGAACTCTAGAAGAATTCAGATTTTTAACACGAGAGTAAACGTAAAAAGAAGGTTTTACAAGACTCACGTTAACAATATTGCAGCAGTACGCACACAATCGAAGCGCAGTAAGTATGGCTAGTGTAACTAGCAAGAATACCACGAAAGCAAGAAAAAGAAGTACGCTATTAACTATTAACGTACCTGTCTCTTCCGAAACGAATGAGTACGAGAGTCAGAGCAGAGCTACCATCGTTATCGGAAAGTCT
+
==<@<A<BBCDCCCGCCCCCCEA@@?BCE?BBB::87;7:<<8><:6:=6@:00/:7;;;+626>>;;;==>?<6<<;;;;;*;?>B5;;;4:CA>B;9=ABCBC?B?CB>??B>@ABBBBBCCCCBBBCCC@BBBB?BAAABBBB@BBB::8;A@AABCB@BBBCCC?AA?BBB?BA@==4:8818:::;.:A<A<;;???>><>=A@A@:>;>ACBB?CCBB????B?CCC>BBB?BBCCBBBBBBB=AACCB<>@A><<<9:5:>>AD<@??A<AA7=777
@ATNG8:03843:00263
GATGGTAGCTCGCTGATGATATCTCCAGAAGATCAGGAACTCTAGAAGAATTCAGATTTTTAACACGAGAGTAAACGTAAAAAGAAGGTTTTACAAGACTCACGTTAACAATATTGCAGCAGTACGCACACAATCGAAGCGCAGTAAGGATGGCTAGTGTAACTAGCAAGAATACCACGAAAGCAAGAAAAAGAAGTACGCTATTAACTATTAACGTACCTGTCTCTTCCGAAACGAATGAGTACTACTCTCAGAGACACACTACCATCGTTATCGGAAAGTCT
+
@CBE@BBDBB=CC@>@AACCBCCCC@CDG@CCBAAA?A?ACDBBBC?BB?C@A?>98888(:;@AACDDFDAAA7>@;;;;;*;B>B5;;;&9CA:@B<BCCCAA?AACC?@@@?CCCCBBBCDDDBAABBD@CBBB?BBBBBABB?A?A@@<@ACAABCB?BBAAAB@CC????4:8<==4=<<788888(/;7;///76;>@<@<@;;;<@<@@CCD@CBBBCBB9:99CC>BBB?BBBCCBBB>BBBBBA====>>===>??7;;AAA=?;::9@@///66
@ATNG8:03846:00288
GATGGTAGCACACGAGATCTCATCGTACTCATTCGTTTCGGAAGAGACAGGTACGTTAATAGTTAATAGCGTACTTCTTTTTCTTAGCTTTCGTGGTATTCTTGCTAGTTACACTAGCCATCCTTACTGCGCTTCGATTGTGTGCGTACTGCCGCAATATTGTTAACGTGAGTCTTGTAAAACCTTCTTTTTACGTTTAACTCTCGTGTTAAAATCTTGAATTCTTCTAGAGTTCCTGATCTTCTGGCGCGTATGTATGTCGCCTACCATCGTTATCGGAAAGTCT
+
BBBC>@@@@;66;;CCCCD;;;?;?B;99@CC@BDC@>?;7:7999?@AA?AA?@?2;133883968<ACC?@8B8=====+;>355222'2833/4<;6:;<??<;8;2:9;;:9==:=@A;><>??::;>==AAAA=ABB@@>>>@@@??;?;;4:9=8=?<A=@@=;;:::9379<<=2=:?399888)9789<)/).5...779:.///'.//(/948/6637///>=>9A;A?>>A@7;;A=A@??>>;;;?@A???A=@@?=???AA<>>:=9==4=---
@ATNG8:03856:00279
GATGGTAGAGTACAGTGTAGTAGACCAGAAGATCAGGAACTCTAGAAGAATTCAGATTTTTTAACACGAGAGTAAACGTAAAAAAGAAGGTTTTACAAGACTCACGTTAACAATATTGCAGCAGTACGCACACAATCGAAGCGCAGTAAGGATGGCTAGTGTAACTAGCAAGAATACCACGAAAAGCAAGAAAAAAGAAGTACGCTATTAACTATTAACGTACCTGTCTCTTCCGAAACGAATGAGTACTATAGACTATCTGAGACTACCATCGTTATCGGAAAGTCT
+
DDEC@CCCCCCCCCCHDCDBCBDCC@CDD@BBAA@?;?=ABBBBBB?BD@C@BA@=<<<<<&=<=?@CEBFA;<;/7=;;;;;;%;@>;>>@@2>B>9?A;ADCCBB?B?BB@BBB@BBAABECECCCDDDD@@=?C>=9?@@@@@@B?B@CBD?CAADACBB?BBBA@@>?=99970777788)8874:<<==='9:69///;;>@>-///9==*/-/=A@C=CCBB@@=+0*000*/;=9;>?ABDBB???@@>>>BCBB>>>ACBB@BCC>>;>A90,0:5;000
@ATNG8:03863:00258
GATGGTAGTCTCAGATAGTCTATAGTACTCATTCGTTTCGGAAGAGACAGGTACGTTAATAGTTAATAGCGTACTTCTTTTTCTTGCTTTCGTGGTATTCTTGCTAGTTACACTAGCCATCCTTACTGCGCTTCGATTGTGTGCGTACTGCTGCAATATTGTTAACGTGAGTCTTGTAAAACCTTCTTTTTACGTTTACTCTCGTGTTAAAAATCTGAATTCTTCTAGAGTTCCTGATCTTCTGGCTCTCGTAGACAGATACTACCATCGTTATCGGAAAGTCT
+
ABBB=??B@AABACCCBB;;9ACABBBBA?@@9@BA@<BB?CACBBAB@@=@BCCC@B?CB??<@?ABAA@@@??288899)9?8==CD9@@A@>@DD@DC>AACDBB?BCCCBBAB?ABB@B@CCCBBBCC@CBBB?C@?@CA@:::@@???AA?AAA?AA>A=@@BBBCGLFABBBEJ<C=A=;;;;;*;CCCF>BBDCCCBBAA5;;;;*;<;;@=A>BB?BBBA@??=??BBBBBC?BAB?BC@@@AAACEBBBCBBBCBB?AAACC?BBBA<==7===<
@ATNG8:03866:00294
GATGGTAGCATCATGCATATCTCACCAGAAGATCAGGAACTCTAGAAGAATTCAGATTTTTAACACGAGAGTAAACGTAAAAAGAAGGTTTTACAAGTCTCACGTTAACAATATTGCAGCAGTACGCACACAATCGAAGCGCAGTAAGGATGGCTAGTGTAACTAGCAAGAATACCACGAAAGCAAGAAAAAGAAGTACGCTATTAACTATTAACGTACCTGTCTCTTCCGAAACGAATGAGTACGATGAGAGAGCTCTCTCTACCATCGTTATCGGAAAGTCT
+
BCCC?BBBBBDCCBBBCCCCDBBAC@EBB?BAB????B@ABBBBBB@AA>A@?<=99888$54@A>;=?AAAAK;@@;;;;;*;@=>5999&9CA=CCBBCCDBA?AACC?CCC?CCAACBCCECBBBCBBB@CBBA<AACCA@@B>@=B9:7:B@??CCB?AAABBB?BB=AAB<??B?A;;;;5;====/=>5;:;;@@@BA=A:AAAD;A:==BBA@CCDCBBB>A?ADD>CAC?BBBBBABBB>>:@@@@>>>>>>AAAAB<==>AA<@@@@<@A6=>AD
@ATNG8:03868:00278
GATGGTAGCGCACACATAGATGCAGTACTCATTCGTTTCGGAAGAGACAGGTACGTTAATAGTTAATAGCGTACTTCTTTTTCTTGCTTTCGTGGTATTCTTGCTAGTTACACTAGCCATCCTTACTGCGCTTCGATTGTGTGCGTACTGCTGCAATATTGTTAACGTGAGTCTTGTAAAACCTTCTTTTTACGTTTACTCTCGTGTTAAAAATCTGAATTCTTCTAGAGTTCCTGATCTTCTGGACGACGCGCACTGACACTACCATCGTTATCGGAAAGTCT
+
CCCD?BBCCCBBCCBBBDDC?@?CCCCBBBA@=?@A@<AB?B@CCCBBBC@CECCA?A?CDBB?C?BBBCBBBBB?BBDDD1???BBBB>BCCCACCC?CC;;;CCCJADCCCEEBB?ABC@C@BC@@@BBG@CCBB?B@@@B?@@BBCCCA?AB@CAA>AB>B@BBCBBBBBC@B@@@@8@=B=:::::.:CDDF>CCCBCCCBBA5;;;;*;A@BB@B@BE@CCCC@@@@C@BCBBAA>BBC>ABCCCCGCCC999EDDCBBD?BBABB?BBBB<??:?888
@ATNG8:03868:00283
GATGGTAGAGTACAGTGTAGTAGACCAGAAGATCAGGAACTCTAGAAGAATTCAGATTTTTAACACGAGAGTAAACGTAAAAAGAAGGTTTTACAAGACTCACGTTAACAATATTGCAGCAGTACGCACACAATCGAAGCGCAGTAAGGTTGGCTAGTGTAACTAGCAAGAATACCACGAAAGCAAGAAAAGAAGTACGCTATTAACTATTAACGTACCTGTCTCTTCCGAAACGAATGAGTACGAGAGAGCACACGTGTCTACCATCGTTATCGGAAAGTCT
+
/977)//9;599;??;<BA??AB<;05>:8<@@B??:??AA999=A<=?8?9>?>ABEFG2B===:?=:::>?D8526@CAC199>>9?AA09>>499=BBBBBC@C?AA@C@?=@99:CCCBCBCCCCBBA?@A=?3:998@?@A?B?C8;6:?=<<9775<;;>=?8?>=7778<<777)96516756'22+2:;<=<<BB?D?BBBA?A>AA>>>?>??B@?@?C?B?C:A??>?AAABAAAA@???988>>>;??=<<=>;A@?==7AA@?<?C>BBAB
@ATNG8:03820:00316
GATGGTAGATACTCGCTGATACACCCAGAAGATCAGGAACTCTAGAAGAATTCAGATTTTTAACACGAGAGTAAACGTAAAAAGAAGGTTTTACAAGACTCACGTTAACAATATTGCAGCAGTACGCACACAATCGAAGCGCAGTAAGGATGGCTAGTGTAACTAGCAAGAATACCACGAAAGCAAGAAAAAAGAAGTACGCTATTAACTATTAACGTACCTGTCTCTTCCGAAACGAATGAGTACACATCGTCGTGTCGTGCTACCATCGTTATCGGAAAGTCT
+
BBBB@BBBCBBBB966;;==ABBBC>CDD>AACB@@>@>?AB>>?D@DD?D?BB99:DFF3B7;;@@A?=>=@=6==;;;;;*;@>@5:::&9@<9<969@C==B@C@CC?BBB@BBAACBBBCCCDCBBBC@BBDD=??BB??>C>A=A::7:CAABCBB?BBAADC?CC?A@A>AABCB;;::4888888%/<7<///==AAA;><>???7;7;ACCB@CDAABBB?B?BCC>CBB=AABBBDCAB@?A>>BBB@A@@>?@CDD?AAABB@BB>B?BB=B::;
@ATNG8:03825:00317
GATGGTAGTACATGATAGACGACACCAGAAGATCAGGAACTCTAGAAGAATTCAGATTTTTAACACGAGAGTAAACGTAAAAAGAAGGTTTTACAAGACTCACGTTAACAATATTGCAGCAGTACGCACACAATCGAAGCGCAGTAAGGATGGCTAGTGTAACTAGCAAGAATACCACGAAAGCAAGAAAAAGAAGTACGCTATTAACTATTAACGTACCTGTCTCTTCCGAAACGAATGAGTACGTGTGCGACGTGTCTCCTACCATCGTTATCGGAAAGTCT
+
@?<B7;;CAA=CCA??BBBBHCDCCAICC@CBC;;<7<8;AC==BB?9937;>>:55599'9?DCCBBBDDDCD>BB;;;;;*;C>B5:9905?>:=B@B>CHCC?D?BB@A@??AACCDBCCBDABBCCBB>BCCE>@@DCCCBB?C@CBA?ACAC@DDD@AAAABB>BB>B@?<?@<><7000<@=@@@,8:9=898@??@A:=:=@@@<@<@ACCC?BBCCBBB>A>ACD<A??=?CA@@@A@??>AAAABA>?>>>==BBB;@>?@C@BBAB=??9?B??
@ATNG8:03838:00323
GATGGTAGGACGAGCGTCTGAGAGGTACTCATTCGTTTCGGAAGAGACAGGTACGTTAATAGTTAATAGCGTACTTCTTTTTCTTGCTTTCGTGGTATTCTTGCTAGTTACACTAGCCATCCTTACTGCGCTTCGATTGTGTGCGTACTGCTGCAATATTGTTAACGTGAGTCTTGTAAAACCTTCTTTTTACGTTTACTCTCGTGTTAAAAATCTGAATTCTTCTAGAGTTCCTGATCTTCTGGGCTGCGCTGATATGCGCTCCATCGTTATCGGAAAGTCT
+
;<<C866>:>=?====666@AADD?CBCCHCD@A@@E?DC@C@DDBBCCB@CCBBB@B@BCCC@C@CBBCCCDCC@CCCCB5AA;>9;:.;A@A?ABC@CF@CCBBBB?BBCCBB@A>@BC?B@BCBBBBBC@CBBC?B;;;@@BAACCBABC??;???;?A?C=?@BBCBBBC?B;;;;.;>A>;;;;;*;BBDD9<;BCBBA@@A5;;;;*;??AA>A@CC@BCEDBCB@B?BBBCBC>A?AA6A;;;AABBBABADJEEBB?BCCCC@A@@A699/9::9
@ATNG8:03846:00308
GATGGTAGTGATACAGATCAGACACCAGAAGATCAGGAACTCTAGAAGAATTCAGATTTTTAACACGAGAGTAAACGTAAAAAGAAGGTTTTACAAGACTCACGTTAACAATATTGCAGCAGTACGCACACAATCGAAGCGCAGTAAGGATGGCTAGTGTAACTAGCAAGAATACCACGAAAGCAAGAAAAAGAAGTACGCTATTAACTATTAACGTACCTGTCTCTTCCGAAACGAATGAGTACGATGAGAGAGCTCTCTCTACCATCGTTATCGGAAAGTCT
+
BBCB@CBBBBCCCFEBCBBCCCCCC@BCC@CBBAAA@C?BBB?>@B?BD@D?AAAAA@@@1>:>>@>>>AAA@A7>=:;;;;*;A>C4:99&5;;56:6;@DC>C?C@CB?BBB@BBBABCCBCECDCBBCC?CDBB?AAA???A@=B>B@@>ACBBAAAB?AAAAAA?BC@@@A<>>@<<3;;;5:=<==/>A=A978@@@AA;@;@ABB9=9=ABBB=AACCCBB9999CC>D>><?BBCCDDCCAA????AAA?><>>>>??;<<>CC<A???=AA5<;;;
@ATNG8:03849:00306
GATGGTAGATACTCGCTGATACACCCAGAAGATCAGGAACTCTAGAAGAATTCAGATTTTTAACACGAGAGTAAACGTAAAAAGAAGGTTTTACAAGACTCACGTTAACAATATTGCAGCAGTACGCACACAATCGAAGCGCAGTAAGGATGGCTAGTGTAACTAGCAAGAATACCACGAAAGCAAGAAAAAGAAGTACGCTATTAACTATTAACGTACCTGTCTCTTCCGAAACGAATGAGTACTATAGACTATCTGAGACTACATCGTTATCGGAAAGTCT
+
BAAA>BBBBBBDCCBBCCCCBCCCC=CCD>AABBAA>A?BBBBBBB?BB@B?AA??<BBB/@<>>>?@A@@@AA7==;;;;;*;B@B5;;;'5B<:>C>BBBBAB@C?CA?CCC>@@BABBBBCCCCCCBBC?ABBB?AAABBBBD?B=A:94:A???BBC@BB>??BAFF??>?<;;??>7;;;4:::::+:<:>888@???D=D:>>AA=A:=>BCC>AABBBBB>A>ABC>@@@>=>>BCCAAAAACB@@@ABBBBBBBCCCCCBBB?CBBB?BB=B@@@
@ATNG8:03851:00306
GATGGTAGTAGTACAGCTAGTCATACCAGAAGATCAGGAACTCTAGAAGAATTCAGATTTTTAACACGAGAGTAAACGTAAAAAGAAGGTTTTACAAGACTCACGTTAACAATATTGCAGCAGTACGCACACAATCGAAGCGCAGTAAGTATGGCTAGTGTAACTAGCAAGAATACCACGAAAGCAAGAAAAAGAAGTACGCTATTAACTATTAACGTACCTGTCTCTTCCGAAACGAATGAGTACTGTATCTATGTGTGCGCTACCATCGTTATCGGAAAGTCT
+
<99=.4445/9777///::<:;;6545:95.4////7486::=;;::733,3333333333$33899::===8;=365;=>>>'556;.555&55;5<<=>@BB;;5:;>@=BAD=A@98;BBBBABBAABAA?BBAB>ACAACABA=AB@::6:A==?A@A>ABBBAA>AB?A?9-6////(...(-5666(68-..8688;888=:;;A@=B<@=A;:8:BCCAAA?A>@BB;@CD9:9BCCB@@???;;:<<<==88/<///;5979995=>>@2::09;;?
@ATNG8:03853:00344
GATGGTAGGACGAGCGTCTGAGAGGTACTATTCGTTTCGGAAGAGACAGGTACGTTAATAGTTAATAGCGTACTTCTTTTTCTTGCTTTCGTGGTATTCTTGCTAGTTACACTAGCCATCCTTACTGCGCTTCGATTTTGTGCGTACTGCTGCAATATTGTTAACGTGAGTCTTGTAAAACCTTCTTTTTACGTTTACTCTCGTGTTAAAAATCTGAATTCTTCTAGAGTTCCTGATCTTCTGGGCAGACTCTCACACGCCTACCATGTTATCGGAAAGTCT
+
8944.4<:6<@966;??;;A@BBC>BBBDAA?AABE8@@=@<ACCCCDC@CCCBB@B>BB@B?C?@AABBBBBB?B@@?@3?@;=??>5<?=>9??>;@@>??AAB><@@BAA@>>8===8<8;=<;9::838899@@,//::>?@@;;;==8819>=:>?5:7;==?@???B<>:;;;/;:=:=====.=>@DE687A@@?=;<<07888(8>==>=B=@?;@BBB>>>=A<>>>AAA;;9<<19///;;66;AA>>>>:=@@;=>=?<?>>>5;;3;>>;
@ATNG8:03854:00308
GATGGTAGTATCTGTCTACGAGAGCCAGAAGATCAGGAACTCTAGAAGAATTCAGATTTTAACATCGAGAGTAAACGTAAAAAAGAGGTTTTACAAGACTCACGTTAACAATATTGCAGCAGTACGCACACAATCGAAGCGCAGTAAGGATGGCTAGTGTAACTAGCAAGAATACCACGAAAGCAAGAAAAAGAAGTACGCTATTAACTATTAACGTACCTGTCTCTTCCGAAACGAATGAGTACTACTCTCAGAGACACACTACCATCGTTATCGGAAAGTCT
+
;;FC?BBDCCBBCCCBBBDDECBBB?BCF@C@AA@A=@=AAC9:8A>A@>A;==<7688(24652262222222'27222222#255.5;;+88958888;:8761688808::7>==>CAA@CBBBDCCCB@BBAA?BBBCBBBB<?<?>><?BBBBCCC=@ABBBC?BB>A>>;>B?=>4:;:3;>?@@/>>:>888>>A@@<@<@>>>=A:==DDC?BBCCBBC?B?CCC>BBB?BBCBBBAABBAACCDA>?>AAAA>>?@=>>?DD>A@>>;>C:A@@@
@ATNG8:03856:00325
GATGGTAGTATATCGCGTCGCTATCCAGAAGATCAGGAACTCTAGAAGAATTCAGATTTTTAACACGAGAGTAAACGTAAAAAGAAGGTTTTACAAGACTCACGTTAACAATATTGCAGCAGTACGCACACAATCGAAGCGCAGTAAGGATGGCTAGTGTAACTAGCAAGAATACCACGAAAGCAAGAAAAAGAAGTACGCTATTAACTATTAACGTACCTGTCTCTTCCGAAACGAATGAGTACGAGAGAGCACACGTGTCTACCATCGTTATCGGAAAGTCT
+
<;9?<@<ACCCCFCDDCCBBBCCCC9BDD@BBCAAABC@CBCBBBA@CC@B?@@?====?.?>ABBBFEBBAA@8>>;;;;;*;B>B@FDD;DBB?BB@ACDCAA798:B?DDD?AAACDCCCCCCCBBBAD@@@@D?BBA?@@>>;@@BBB?BBBCBBBB>AAA>>??CC=9999;;:;;1:;:8=====+:=7=888>>>?@:=:>>>>=B<>>BCC?AADDCCC9999CD>CDC>A???B@A>@??AA@@?AAA@@@@@A<<8::;;@8=:;;5;D3;;;=
@ATNG8:03859:00312
GATGGTAGACACGTGTGCTCTCTCGTACTCATTCGTTTCGGAAGAGACAGGTACGTTAATAGTTAATAGCGTACTTCTTTTTCTTGCTTTCGTGGTATTTCTTGCTAGTTACACTAGCCATCCTTACTGCGCTTTGATTGTGTGCGTACTGCTGCAATATTGTTAACGTGAGTCTTGTAAAACCTTCTTTTTACGTTTACTCTCGTGTTAAAATCTGAATTCTTCTAGAAGTTCCTTGATCTTCGGAGATATCATCAGCGAGCTACCATCGTTAATCGGAAAGTCT
+
ABBB@BBBB?CAA;D;555:445??@@?@A<;4;;;;09A=B@@AABBBB<??A99274::::6;8=?AAB652>055777(551688=0=BA@3:7//(/6///....).;>=??@C<???:=8=>?;;;;;@9@DB=???@@@@@AAAAA;;;>:=>B=??<?=@>>>@>>>A:>;;;;/;:>8==???/?A===2:::///7737)///)/696=7=5//,/=933,--49)-(-869:///65556-----65,--222222,2225505-23638;0767-
@ATNG8:03821:00366
GATGGTAGTGATACAGATCAGACTCCAGAAGATCAGGAACTCTAGAAGAATTCAGATTTTTAACACGAGAGTAAACGTAAAAAGAAGGTTTTACAAGACTCACGTTAACAATATTGCAGCAGTACGCACACAATCGAAGCGCAGTAAGGATGGCTAGTGTAACTAGCAAGAATACCACGAAAGCAAGAAAAAGAAGTACGCTATTAACTATTAACGTACCTGTCTCTTCCGAAACGAATGAGTACGTGTGCGACGTGTCTCCTACCATCGTTATCGGAAAGTCT
+
?=>D@CBBBBCCCCCECBBCCFCBB@;;:@CBBBBB@B?BBCAA@B>BC;=>>B@@AAAA/A=@@@AAAAA@@A9@>@@@@@1@D@C>CCB<BCC@BABDDBBBD@C@CC??>??BBBBCCCCCBBBCCDCC@CCBB?AA??==<<6?;@::6:CBBBBBC?BBBBBB?BB?>>>9>:==<38889=====.9=9=///<<@DB<@=>>>@;?<??BBE@CC;99@@<?=>DD>DBB>??CBBBBBB>@>>>@@@???>>><@@@<B???C?BAA@9==7=887
@ATNG8:03828:00360
GATGGTAGCGCATATCAGCGCAGCCCAGCAAGATCAGGAACTCTAGAAGAATTCAGATTTTTAACACGAGAGTAAACGTAAAAAGAAGGTTTTACAAGACTCACGTTAACAATATTGCAGCAGTACGCACACAATCGAAGCGCAGTAAGGATGGCTAGTGTAACTAGCAAGAATACCACGAAAGCAGAAAAAGAAGTACGCTATTAACTATTAACGTACCTGTCTCTTCCGAAACGAATGAGTACAGAGAGTACGATATGTCTACCATCGTTATCGGAAATTCT
+
8944.4::;@DCCCCBCCDCCDACA<A0//4///4443:58::8843,3938399555=;;(9.555555=;;;@3:455999(55.5.555&554.4<:::>==<8=74504;;39:;8:;<=>>>>>696<<A@@@;??<:>9986?9>;;49>=8<;:=9=<<9998=;5=;@<=::9;5///-9999(--(...5588880505<??;?9<<@9949???A=>8>5437*777173<<??BBBBCBAA@BBBBBCB><;;@=;;;AA=BBBB;??9?678
@ATNG8:03830:00355
GATGGTAGTATATCGCGTCGCTATCCAGAAGATCAGGAACTCTAGAAGAATTCAGATTTTTAACACGAGAGTAAACGTAAAAAGAAGGTTTTACAAGACTCACGTTAACAATATTGCAGCAGTACGCACACAATCGAAGCGCAGTAAGGATGGCTATTGTAACTAGCAAGAATACCACGAAAGCAAGAAAAAAGAAGTACGCTATTAACTATTAACGTACCTGTCTCTTCCGAAACGAATGAGTACTACTCTCAGAGACACACTACCATCGTTATCGGAAAGTCT
+
@?;<8<:@?@BA?A@@996?<?:@@9455.5<=666<@:===;<<>:>>;>958388888'84::<>=<<<>>?8<<;9555$9:;:9;;;0;B>:AB=BAAA:;68;@@@BCF?BB@?AACABBBBDDCDC>@ACC>AABA@@@A<@?A;:8:@AA@:99@CC???B?BB@???97/99;6////------%,,)----48<?A:>:87;90849;A::7:@>>?AA=@9>?A<ACD?BBCBBAA>?CB>>?@@==<@=::;>>=:>>>>>=@@;;7;>7>;;;
@ATNG8:03836:00398
GATGGTAGCGCGACGACGTACCCAGAAGATCAGGAACTCTAGAAGAATTCAGATTTTTAACACGAGAGTAAACGTAAAAAGAAGGTTTTACAAGAACTCACGTTAACAATATTGCAGCAGTACGCACACAATCGAAGCGCAGTAAGGATGGCTAGTGTAACTAGCAAGAATACCACGAAAGCAAGAAAAAAGAAGTACGCTATTAACTATTAACGTACCTGTCTCTTCCGAAACGAATTAGTACTGCGTCTCATTCTCGCCTACCATCGTTATCGGAAAGTCT
+
ABBB@CCCCCCCCDCBB@A@@@;@BA?AAAA?@=@?BBBBBBB@BB>B>>@A;:999)9>??@@??ABAAB>BB<BCCC1@A>A>A@@8=;=900(/96668;6;6:A?BBD=;<>???A?????BBAAA;AAAB>BBB==<@A>A>ABA:>>@@@@==:=@@ABB?AA>ABE?BBA@@9@><8=>>>@@'@@>BBBBCBCB@<?<???A:>:?888;8=<=====5;49;=4=AB@C@BAAABAA@@A9:9BF@BBBCF@CCC@@??B?9;;;B;?@8@;;;
@ATNG8:03837:00375
GATGGTAGTGTGTCTCTGAGAGTAGTACTCATTCGTTTCGGAAGAGACAGGTACGTTAATAGTTAATAGCGTACTTCTTTTTCTTGCTTTCGTGGTATTCTTGCTAGTTACACTAGCCATCCTTACTGCGCTTCGATTGTGTGCGTACTGCTGCAATATTGTTAACGTGAGTCTTGTAAAACCTTCTTTTTACGTTTACTCTCGTGTTAAAAATCTGAATTCTTCTAGAGTTCCTGATCTTCTGGACGACGCGCACTGACACTACCATCGTTATCGGAAAGTCT
+
94:<7<@BDCCCCICBBCDBBBBBBCCCBB??=>BDF>CC?B?BBCCCCC@CBCBB@D@CCCC=B@BCCCCCCCC@CCCCC1BB?BABC>CCBB?BACADD?A@@CCC@CCDBBBCC@CCB?B@CCBBBBCF@DCBB>A@AAAABCCCCCBA@BB@DAB?BC=?<>?BBCCBBE@D;:;:6:>C@CCCCC5CCCCD<AACCCCC9::;@@@@1@AABC@B>BC@BBADACA?C?BCCCBB>BBCACBAAACB@AB@@ACCBBCCDABBBBB@BCDD?BB<BBA@
@ATNG8:03838:00374
GATGGTAGTATCTGCACACTCTGTCCAGAAGATCAGGAACTCTAGAAGAATTCAGATTTTTAACACGAGAGTAAACGTAAAAAGAAGGTTTTACAAGACTCACGTTAACAATATTGCAGCAGTACGCACACAATCGAAGCGCAGTAAGGATGGCTAGTATAACTAGCAAGAATACCACGAAAGCAAGAAAAAGAAGTACGCTATTAACTATTAACGTTCCTGTCTCTTCCGAAACGAATGAGTACGAGAGAGCACACGTGTCTACCATCGTTATCGGAAAGTCT
+
4444.499?ABAA?>ACCBB??@CC@C@@:>>=?>A=A=@AA??>A???;>????AACCD2B?BB>AAA@@888-8:@BCCC1BB@C@EDD;DFD@EBBBCCCCC@D@AA>BBC>@ABBCBBCCCCCBBAAB@ABBD????>AAAC?B?A@@=?BAAAFBB?BBBAAA@CC?>>>:@<<<<488708===?/9=6;////;==>=D;@?AA=A<A@C@C?BBA@A??9?;?AB;CAB>AAAABA??@AA>A89:B>BBB??????<?AAAA<BBBB<>=3:999
@ATNG8:03841:00365
GATGGTAGCGCGACGAGCGTAGACCCAGAAGATCAGGAACTCTAGAAGAATTCAGATTTTTAACACGAGAGTAAACGTAAAAAGAAGGTTTTACAAGACTCACGTTAACAATATTGCAGCAGTACGCACACAATCGTAGCGCAGTAAGGATGGCTAGTGTAACTAGCAAGAATACCACGAAAGCAAGAAAAAGAAGTACGCTATTAACTATTAACGTACCTGTCTCTTCCGAAACGAATGAGTACTGCGTCTCACTCTCGCCTACCATCGTTATCGGAAAGTCT
+
4444.444=ACCCGCCC@>=@00.-(--0)/::<==3825AACCBB??>:<<AAA?====.;6;;6=7728::=02266>=A1>@=B2::9&595.5=@@<=599<??AB?BBA>:99AAAAGDBBBECCAA?B::;BAAABAAGD@C?B::79B@?@A9:3:999=6387)////5336:.8//)/7766)3629/./3378:4:895556=+//00>6088@@?@?B@BBC;C73.7737?@A?BBABCBBFBBB>@?B>BBB@CA@@B?B999=@@9A::9
@ATNG8:03841:00381
GATGGTAGTGTGTCTCTGAGAGTAGTACTCATTCGTTTCGGAAGAGACAGGTACGTTAATAGTTAATAGCGTACTTCTTTTTCTTGCTTTCGTGGTATTCTTGCTAGTTATACTAGCCATCCTTACTGCGCTTCGATTGTGTGCGTACTGCTGCAATATTGTTAACGTGAGTCTTGTAAAACCTTCTTTTACGTTTACTCTCGTGTTAAAAATCTGAATTCTTCTAGAGTTCCTGATCTTCTGGCTCTCGTAGACAGATACTACCATCGTTATCGGAAAGTCT
+
////)/79<?@@>CCCCAA..----8;;:=AA?BBBF>BC@B@BB=;>;;69566<8=:===>7;7<==>@BCBG@BBBBA0@@4:;99)9455.5=<5<<7;;;BAD=A999@AAA?ACC?B?AA@@<000,0/996:/66=<<:;:;;<>8854::>:=;+0*00>ACCCCD;?:999&97@79999*5:===8?9:9@B9:9929999$94455.529@<9:9@@<@9@<??:99713;=6>>000/;;@@@@<::9/0//*/004769:>;7;<4;;:=
@ATNG8:03842:00381
GATGGTAGTGTGTCTCTGAGAGTAGTACTCATTCGTTTCGGAAGAGACAGGTACGTTAATAGTTAATAGCGTAACTTCTTTTTCTTTGCTTTCGTGGTATTCTTGCTAGTTACACTAGCCATCCTTACTGCGCTTCGATTGTGTGCGTACTGCTGCAATATTGTTAACGTGAGTCTTGTAAAAACCTTCTTTTTACGTTTACTCTCGTGTTAAAAATCTGAATTCTTCTAGAAGTTCCTGATCTTCTGGACGACGCGCACTGACACTACCATCGTTATCGGAAAGTCT
+
/444.44455<;0////7999:::>>=:::4423=>;2::05.4;==;?9;00///)/3777=0616;;<=<<8<<055;;;$444(4:=@6==;;6955.55.55<<<<:CBAABCCB@CBB?A;A@A@A@@A=A@@@=B@@@@??>@@@??>C@@=:99?CB>B=@AB9:9CDC<@59999'94=499;;;$55999)655555655549999(44455159?=999999.4;5:7><<:47037B;@>A?99999999/7>/00==;>?@>?;999@?CC=B>>?
@ATNG8:03844:00354
GATGGTAGCATCATGCATATCTCACCAGAAGATCAGGAACTCTAGAAGAATTCAGATTTTTAACACGAGAGTAAACGTAAAAGAAGGTTCTACAAGACTCACGTTAACAATATTGCAGCAGTACGCACACAATCGAAGCGCAGTAAGGATGGCTAGTGTAACTAGCAAGAATACCACGAAAGCAAGAAAAAGAAGTACGCTATTAACTATTAACGTACCTGTCTCTTCCGAAACGAATGAGTACAGAGAGTACGATATGTCTACCATCGTTATCGGAAAGTCT
+
><=B9==CCCBBCCCBCCDCCCCB@?ACD?BCBB?@=@?CBCAAAC?AA>A>BBAAACCC+@:@AAAAAB@>>?3;:9999*:C<@=A@BBJBBABCCAAA@;;7;?BC@CFDADBAAACCBCCCCCDC@@<@CCC?@@BBC>=>>@=?985:@@@@B@A>ABBBBB?BA<>:@>B===>66//*/=<==,6607///6;A@A<A<AA>>;><>>CDC@CCCCAAC?A>ABD=B??<?>>??ACBBBBBBBAAABBCC@@>?>A9>><887;BBB<>>6<667
@ATNG8:03854:00394
GATGGTAGTATCTGTCTACGAGAGCCAGAAGATCAGGAACTCTAGAAGAATTCAGATTTTTAACACGAGAGTAAACGTAAAAAGAAGGTTTTACAGACTCACGTTAACAATATTGCAGCAGTACGCACACAATCGAAGCGCAGTAAGGATGGCTAGTGTAACTAGCAAGAATACCACGAAAGCAAGAAAAAGAAGTACGCTATTAACTATTAACGTACCTGTCTCTTCCGAAACGAATGAGTACTACTCTCAGAGACACACTACCATCGTTATCGGAAAGTCT
+
94995:<BBB@BACDCBBCCCDBB@?CCC?BA?9::=@=AAC@?>B?CF@C@::886<<:*=:=>7:>>@@;;:3;>AAABA0AC>B5<<<'9<@<BBBCCCCC@D?CC?BAA?BBBBCCCCCCCCBAB:;:;CDD?BABBAAAA=B>AA@>ABCBBCBB?BBBBBB?BC>AAA=<==>=5;;;:>CBCB/>>;>877@@@??<?<@@@D:?:?@BCC?BBBBABB=>>?FE>DAA?BBCBBBB@=AABAA?>=>>DD::;A>>:>>>>A<@@>A=DD7;666
@ATNG8:03855:00350
GATGGTAGCAGACGTGACAGAGCGCCAGAAGATCAGGAACTCTAGAAGAATTCAGATTTTTAACACGAGAGTAAACGTAAAAAGAAGGTTTTACAAGACTCACGTTAACAATATTGCAGCAGTACGCACACAATCGAAGCGCAGTAAGGATGGCTAGTGTAACTAGCAAGAATACCACGAAAGCAAGAAAAAAGAAGTTACGCTATTAACTATTAACGTACCTGTCTCTTCCGAAACGAATGAGTACAGAGAGTACGATATGTCTACCATCGTTATCGGAAAGTCT
+
@@=B?B=FCCCB=>><;;;<@@@@A9<@@?BCDC::8:=99:998A>BA<?;;?=<:::9(76;96;;;=A==>8>@CCFED1:;=@9?BB8BBC@BBAA@A>>@<?=BB>B??=?BBBCCCCBB@A@@@AC?@??C<?@AAABBC?CADAA?@EFDBABB?BAABCFABB@999;;;;;:/555-689898%683//*//==BBA=B<A???<A=A@CCC?CCBCBAB=@<?CE>CBE>AAA999C988?@?@@@@@>>>@@A@?@=BB>>>;>>>><@@9@678
@ATNG8:03861:00368
GATGGTAGTGATACAGATCAGACACCAGAAGATCAGGAACTCTAGAAGAATTCAGATTTTTAACACGAGAGTAAACGTAAAAAGAAGGTTTTACAAGACTCACGTTAACAATATTGCAGCAGTACGCACACAATCGAAGCGCAGTAAGGATGGCTAGTGTAACTAGCAAGAATACCACGAAAGCAAGAAAAAAGAAGTACGCTATTAACTATTAACGTACCTGTCTCTTCCGAAACGAATGAGTACGATGAGATCTCGTGTGCTACCATCGTTATCGGAAAGTCT
+
<<<?8<<>=BCCCCBBGCBCCEECB?CAB?A@@::94=7><8=@AB?BB?A>??872666)76;;;A:;;D@A@:??AABBB5BB>C4;;;*9CA=AB@CBCGCC@C?CB@B??<>???@BBBCCCDDBBAA>@AAA?C:99BBBB?B@C;::;BBBBBBF@???CBB?BB@BBB499888*68<8=?@?>?'//)////88=>D<@;>AAA5;7:=BBC@CCCCCCD9:9:BG>BBB?@??BBAABBB@@@@A>>>?:;:===?@;??@@B>???@=@B388==
@ATNG8:03824:00435
GATGGTAGGCACTGCGCACACATCCCAGAAGATCAGGACTCTAGAAGAATTCAGATTTTTAACACGAGAGTAAACGTAAAAAGAAGGTTTTACAAGACTCACGTTAACAATATTGCAGCAGTACGCACACAATCGAAGCGCAGTAAGGATGGCTAGTGTAACTAGCAAGAATACCACGAAAGCAAGAAAAAGAAGTACGCTATTAACTATTAACGTACCTGTCTCTCCGAAACGAATGAGTACGTGTGACGTACGTGAGCTACCATCGTTATCGGAAAGTCT
+
@;;C;CED@@A@?BC@?AAAA@CCD>FBC@CCAABC@BCEBBBBB?CB?B@A??77778(9?BBBABBCBBBC:@@::;::*:C>C5;;;*9B>9@CCCBBBCC@B>BB?BBC>@@BBCCBBCDCCCABBB?BBBB<@?@A@?BB?B?CBB?ABCCDDAB?BBB>>>=>>8887077<=A4888498888(/<5<///:9=?@<@>AAAA<C;>>DAA>ACDABB>=<>AB<ABB?B?@?BB?>>>AACCBBAAAAABBABCD@;:;BB=A>>>=AA:AA>>
@ATNG8:03824:00437
GATGGTAGTATATCGCGTCGCTATCCAGAAGATCAGGAACTCTAGAAGAATTCAGATTTTTAACACGAGAGTAAACGTAAAAAGAAGGTTTTACAAGACTCACGTTAACAATATTGCAGCAGTACGCACACAATCGAAGCGCAGTAAGGATGGCTAGTGTAACTAGCAAGAATACCACGAAAAGCAAGAAAAAAGAAGTACGCTATTAACTATTAACGTACCTGTCTCTTCCGAAACGAATGAGTACACACTCTCATATGACACTACCATCGTTATCGGAAAGTCT
+
99::5:<:56>>B>CB<<;B?CCCC@A::66>=00/)/)-66///;6;>:?;99885??A1B=@A;::<===B><::A@@@@1@A=A4;;;*:@>;696<=BBBC@C?BB@BBB?BBBBCCCCCBBCCBBA@>ABBB?B?==????<@?B?@>ABBBBBBC?CCCDBB>A@;?>=9::8888)88818<<<==':=9;///=<C=>:=<>??A<><>BCBB?BCBBAAA?B?ABA<ABB@BACCCDCA?>??AA@@@>>ABAABCBB?BBBBC?CCCC?BB:>777
@ATNG8:03832:00407
GATGGTAGGCGAGAGTGAGACGCAGTACTCATTCGTTTCGGAAGAGACAGGTACGTTAATAGTTAATAGCGTACTTCTTTTTCTTGCTTTCGTGGTATTCTTGCTAGTTACACTAGCCATCCTTACTGCGCTTCGATTGTGTGCGTACTGCTGCAATATTGTTAACGTGAGTCTCGTAAAACCTTCTTTTTACGTTTACTCTCGTGTTAAAAATCTGAATTCTTCTAGAGTTCCTGATCTTCTGGGCTGCGCTGATATGCGCTACCATCGTTATCGGAAAGTCT
+
944939<A?BBBABFFCDCBBBDECCABBBBA?@@@@<AB@C@BBBBBBB?BCBBB?B?BAAC?D?AAABAA@A?;A?DDD/@><>88:5:BAB>@AE<?>:=>@A??9>>???>>>9=>A;C:888=?>>><?A>><>?@@??>>>CAAA:::A:>>>:>><><>AAAAAA@>>99888+9,---;;;;,--99;4;---;=@@@?4;;:;*:=;=@<@<@@=@@>>>AA:>8>D@@@A<>=??7?>?;;;=>ECCDBBBBBBB@BBBCD@CCBB>@?;?@??
@ATNG8:03856:00447
GATGGTAGTGTCAGTGCGCGTCGTCCAGAAGATCATGAACTCTAGAAGAATTCAGATTTTTAACACGAGAGTAAACGTAAAAAGAAGGTTTACAAGACTCACGTTAACAATATTGCAGCAGTACGCACACAATCGAAGCGCAGTAAGGATGGCTAGTGTAACTAGCAAGAATACCACGAAAGCATGAAAAAAGAAGTACGCTATTAACTATTAACGTACCTGTCTCTTCCGAAACGAATGAGTACTATAGACTATCTGAGACTACCATCGTTATCGGAAAGTCT
+
@BAC=@;ABBA>?;@@><@@9448838@A<AB@@@AAA5;;9934;6??9;5;<999999$549>BAA>@00/:1://////$/<.5255)4:;7:665:<=45458<;5::A7<???@BCBCCCDBBCCC@CCBB@BBBBBBBB=B>@@@;@@@@CAAA?BBBBBC?BC>AAA?A@000*0/////////%-94////<;>?A:>:>>>><>>D?CCDACAAA@@CAA@AAA8>00,0000@AAABBDC??;ABECBBBBBCCC?BAAAD?CCAA>BD=B>==
@ATNG8:03861:00434
GATGGTAGCTCGCTGATGATATCTCCAGAAGATCAGGAACTCTAGAAGAATTCAGATTTTTAACACGAGAGTAAACGTAAAAAGAAGGTTTTACAAGACTCACGTTAACAATATTGCAGCAGTACGCACACAATCGAAGCGCAGTAAGGATGGCTAGTGTAACTAGCAAGAATACCACGAAAGCAAGAAAAAGAAGTACGCTATTAACTATTAACGTACCTGTCTCTTCCGAAACGAATGAGTACGTGTGACGTACGTGAGCTACCATCGTTATCGGAAAGTCT
+
9999.44=;=>==;;>@??;>>>>;8<AD=BBB;;:7:48AB344=49827577333BBC+B7==9BBB>>?>>487;AAAA1BB@C?CCB8BBB?BCBBCDCBB>?=?A?AAA@BBCBBBCCCCCCCCABB@BBAA>???>??>A=A?C;;9:B@>A@@?=ABBAAA@BB=999;;;===/888188888(5:6=587===>B=B=@@>>8<496;:B@BBBCCA@<>8===7>@@=A@@AAAAB>>>ACCBBAABCCBBBCCC@C??;A:>>::5:=3=;;;
@ATNG8:03868:00422
GATGGTAGCAGACGTGACAGAGCGCCAGAAGATCAGGAACTCTAGAAGAATTCAGATTTTTAACACGAGAGTAAACGTAAAAAGAAGGTTTTACAAGACTCACGTTAACAATATTGCAGCAGTACGCACACAATCGAAGCGCAGTAAGGATGGCTAGTGTAACTAGCAAGAATACCACGAAAGCAAGAAAAAGAATTACGCTATTAACTATTAACGTACCTGTCTCTTCCGAAACGAATGAGTACGATGAGATCTCGTGTGCTACCATCGTTATCGGAAAGTCT
+
BBAB?BBCCCDCFDCBCCCCCCDCC?BBB@CCCAAA>A?BBC???C?BB?B?A@?===>=,:9?A;;;=C>;;:/9>;;;;;*;<455555'5994;@;?CCCDD?A>AA>ACC?BB>>BBCCCCBBBDCCC?BBBA>A>>>@?AA9@<@@?<?BACAD?><>CBABB>@@<889;<=?A>687818===>/==8=398CEB@>;?<AAA@<B=A?BBA>ABBBBBB<?=@BB<BCB@AAABBBB@@@@@A@@>>>>B>:;::;;087?>@;?=<<6;;1;:;=
@ATNG8:03827:00491
GATGGAGTGTCATATGAGAGTGTGTACTCATTCGTTTCGGAAGAGACAGGTACGTTAATAGTTAATAGCGTACTTCTTTTTCTTGCTTTCGTGGTATTCTTGCTAGTTACACTAGCCATCCTTACTGCGCTTCGATTGTGTGCGTACTGCTGCAATATTGTTAACGTGAGTCTTGTAAAACCTTCTTTTTACGTTTACTCTCGTGTTAAAAATCTGAATTCTTCTAGAGTTCCTGATCTTCTGTTTGACTATTGTACTACTACCATCGTTATCGGAAAGTCT
+
@;;C@CCBBBBBCCEDBBBCBBBCCBBBA9;6:AAA:BB?B@CICCCCC?BBBCC@C@DCBB?B@CDCAB@@@C=@?CCC2AA?A@AA<AAAB@CCGACG?AACCBG@CCCBBBCD@BBB?C@CC9:9BBC?BBDD9;:BBBBCBBBBA@@BBB@BCC@CB?B>AABCCBBBC@CCCCC6:6:4;;?A?,>@A@B8;;ABBBAAAB5;;;;*;CCAB@BACC@BBBCCBB@C?CA@A@@>ABCCF>CCCBBD=@@B@@@@@AC=@@A@A<AA@B>BA=ABBB
@ATNG8:03833:00450
GATGGTAGGTGCCATGAGTGTATCCAGAAGATCAGGAACTCTAGAAGGATTCAGATTTTTAACACGAGAGTAAACGTAAAAAGAAGGTTTTACAATACTCACGTTAACAATATTGCAGCAGTACGCACACAATCGAAGCGCAGTAAGGATGGCTAGTGTAACTAGCAAGAATACCACGAAAGCAAGAAAAAGAAGTACGCTATTAACTATTAACGTACCTGTCTCTTCCGAAACGAATGAGTACTGCGTCTCACTCTCGCCTACCATCGTTATCGGAAAGTCT
+
@@@B?BCC@CCC@BBCCDDCCBBA?CCC@DCAAAA?B>B@BBBBB>B>BB>BB???@@B3B@CCA=?>AA@??8@C?????.;<7>-878)8<><===AAAAAA8;8<C;>>>9>>>>A><<<AA>>>>??;?@??:?>>>>>>?:?;@??:?>>>AA>>9>>>>AA:??;@>>9<:777.876366666)//+/===@AAAA<A<AAAA;A;A===A;@@@>99;;A;=<<6<>C:@@@A;;????<<<>@>>>>>>>>7;;=9>==<A=@@?>;@A7>@;;
@ATNG8:03838:00460
GATGGTAGTGTCATATGAGAGTGTGTACTCATTCGTTTCGGAAGAGACAGGTACGTTAATAGTTAATAGCGTACTTCTTTTTCTTGCTTTCGTGGTATTCTTGCTAGTTACACTAGCCATCCTTACTGCGCTTCGATTGTGTGCGTACTGCTGCAATATTGTTAACGTGAGTCTTGTAAAACCTTCTTTTTACGTTTACTCTCGTGTTAAAAATCTGAATTCTTCTAGAGTTCCTGATCTTCTGGACAGAGTGTGCAGATACTACCATCGTTATCGTAAAGTCT
+
44:>8<?@@;966CDDCCCDBBBCBB@>>A:;6:ABD>BB@F@;;;CCDD?BAB;;6:<AB@A=B@CBBCCBCAA=A@@@@2AB?BDBD=?@@@=ACC?CC>A@ADCCACCCCBBBC>BAC?C?ECA@?A::6:AAA?BBBBBA@@BBBBCCBBB@CCC@CC@C=@@BBBCBCD@CCDCC:A=A=;;;;;*;A@@@0;;A@ABCCAA?BBBB2BAAAA?A@DGAA@ABBBB@B@CDCCCC@AAB@BBBCBAA@@@>@@A;;:BAA<@?BAC?B;;;@@E=BCAA
@ATNG8:03839:00462
GATGGTAGTGTGTCTCTGAGAGTAGTACTCATTCGTTTCGGAAGAGACAGGTACGTTAATAGTTAATAGCGTACTTCTTTTTCTTGCTTTCGTGGTATTCTTGCTAGTTACACTAGCCATCCTTACTGCGCTTCGATTGTGTGCGTACTGCTGCAATATTGTTAACGTGAGTCTTGTAAAACCTTCTTTTACGTTTACTCTCGTGTTAAAAATCTGAATTCTTCTAGAGTTCCTGATCTTCTGGGATGTGTGCGCAGTGCCTACCATCGTTATCGGAAAGTCT
+
8444.444>;;@?>=<<A:955=88:955BD=8BA@A<@A=B?CACBAAA=;;;;;598::;<:C=AA@A@A@AC?;<;;<*<A?BCDD;@@;;6;9@<BD99:A?>?<@A@>?BAB?BBB@B@CCBBAAAC?AAA@<AABBBCCDDDDCCC@?@>AA@=@A=@=AACCBDFCC?@@BAA3A5;5;;<;.:BB@D<AB@@A@::99;@??@+@999C<B?BB>?@BBAAB@C?A@000;+0000+009;::99494444939:=:<<>:<7;<<=8<@5??>?
@ATNG8:03839:00498
GATGGTAGCAGACGTGACAGAGCGCCAGAAGATCAGGAACTCTAGAAGAATTCAGATTTTTAACACGAGAGTAAACGTAAAAAGAAGGTTTTACAAGACTCACGTTAACAATATTGCAGCAGTACTCACACAATCGAAGCGCAGTAAGGATGGCTAGTGTAACTAGCAAGAATACCACGAAAGCAAGAAAAAGAAGTACGCTATTAACTATTAACGTACCTGACTCTTCCGAAACGAATGAGTACCTCTCAGACGCTCGTCCTACCATCGTTATCGGAAAGTCT
+
><<B?BBBC>=@<<6666;;;CBCC@BBC@CAAA??>??AABBBCB?BB?A???@AADDD2C>??ADDA@@???5>=;;;;;*:C=C?CCC:BBB?BBCBCBCCE>@=?@=@@A=?@?ACCCFBBBCCCBBB@BCBC>@?@????C>B?C;;9;CCABCCC@CFB@@@@DE?CBB@BB@><688706ACCD/:;7;898AH@@@<@<???@=A<@@CDD@D;::BBB=>>>CD>BBC@CBBB@?@?BA@@@A@???A@@8838=C:>>>>B@BBBB?BA8?999
@ATNG8:03840:00493
GATGGTAGCTCGCTGATGATATCTCCAGAAGATCAGGAACTCTAGAAGAATTCAGATTTTTAACACGAGAGTAAACGTAAAAAGAAGGTTTTACAAGACTCACGTTAACAATATTGCAGCAGTACGCACACAATCGAAGCGCAGTAAGGATGGCTAGTGTAACTAGCAAGAATACCACGAAAGCAAGAAAAAGAAGTACGCTATTAACTATTAACGTACCTGTCTCTTCCGAAACGAATGAGTACTACTCTCAGAGACACACTACCATCGTTATCGGAAAGTCT
+
BCA@?ACCCCCBCCGDBBBFDCCBB?BBD@CCCBBB?B>BBBB@BB?BC>C>@@?@@@@A2B?BB@AAACCAAA:B@@@@@@0@B>B5;;<*:@@8;@;A=@@@B?A=AB?AAA?BBBBCCCCCCCCCCDBA?ACCC>BAA???>>8@?BAB?BCAA@CCC?BABBBB=AA<8788==<<<3;;;:>AAAA/@@<@888>>>@@<@:=>AA=A=AACCC?BBBBBBB>B?BCB>AAA?CCCAABBB@BBBBB??<<=AA88:@??;???AA=??;:5:?3;888
@ATNG8:03854:00484
GATGGTAGCGAGCGAGTGTGTATACCAGAAGATCAGGAACTCTAGAAGAATTCAGATTTTTAACACGAGAGTAAACGTAAAAAGAAGGTTTTACAAGACTCACGTTAACAATATTGCAGCAGTACGCACACAATCGAAGCGCAGTAAGGATGGCTAGTGTAACTAGCAAGAATACCACGAAAGCAAGAAAAAGAAGTACGCTATTAACTATTAACGTACCTGTCTCTTCCGAAACGAATGAGTACTGCGTCTCACTCTCGCCTACCATCGTTATCGGAAAGTCT
+
:::::@B@AACCCBBBCBCHDDAAA@CDD@CCCCBB>B>AABBBBB>AA<?<?AA@@@@@0BAHGCDDEBBBCC>CB;;;;;*;C>C5;:;&9>>5<966=BCCB?B?BB?BBB?BBAAA:;:BCBBCCCCC@BAAA@BAA@BBBD@CAC99:;CCDCDCB?ABCAAB?BB49:??AABBA8::98:8888(/6/6///:=A<=:><@;;;=B=BBDBB>BCBBBCC>A=AAA<@?@>ABAAAA@AAB?A@BBBBBAAA@@=@AB@BBBDC>AABA;??9????
@ATNG8:03856:00459
GATGGTAGTGTGTCTCTGAGAGTAGTACTCATTCGTTTCGGAAGAGACAGGTACGTTAATATGTTAATAGCGTAACTTCTTTTTTTCTTTGCTTTCGTGGTATTCTTGCTAGTTACACTAGCCATCCTTACTGCGCTTCGATTGTGTGCGTACTGCTGCAATATTGTTAACGTGAGTCTTGTAAAAACCTTCTTTTTTTACGTTTACTCTCGTGTTAAAAATCTGAATTCTTCTAGAAGTTCCTGATCTTCTGGTATGACTAGTGTACTACTACCATCGTTATCGGAAAGTCT
+
<>>@:>==9559555559;<?>>?A@;:788827744(4:5;5::<<;;;6;>@@@<D:>>:55.55555<<>>8;<45555555"555)545>3;;==7<55.5;24455::7<A<<>>BC@BBB?A=BBCAAC::2:=:9.9==9?;@@@@<@;=:>?;00/8;;8;6::<;;;=<:6;44444$439.4555555"49444)5444:<555;.5555$55595267=@?90000)/9397?;ABBB=@?C?BBBBCBDCCCCCAAACBBA@<@AA@@<?@;;5;;0;A@@
@ATNG8:03856:00460
GATGGTAGACACGTGTGCTCTCTCGTACTCATTCGTTTCGGAAGAGACAGGTACGTTAATAGTTAATAGCGTACTTCTTTTTCTTGCTTTCGTGGTATTCTTGCTAGTTACACTAGCCATCCTTACTGCGCTTCGATTGTGTGCGTACTGCTGCAATATTGTTAACGTGAGTCTTGTAAAACCTTCTTTTTACGTTTACTCTCGTGTTAAAAATCTGAATTCTTCTAGAGTTCCTGATCTTCTGGTAGAGCGTGCATATATCTACCATCGTTATCGGAAAGTCT
+
BBCD@CCEBBBBBBB;:;;@@?@DCDBBBCCC@CBBB>BC@B?BBBBBAA>AABCD?C?BBAA>A@BCCBB===>:>>===.<=::997/7???<A8816=5788:AA;C@@;::@A<AAA7:68<9:8::;<AA@?;@ABB@@@AAAA@@@?<<5:;=;?A=B<@@@???B@@8=;::9-::A8>>@@@/?@<;;1866///<<:=::@@@,=//-70727616<<<=>>=A<@@AAAA7;;A<AAAAAA===?AAA>>@?A@@;>>>@@;??<<8<C9A888
@ATNG8:03857:00485
GATGGTAGGCGTGTGAGAGTCTGCCCAGAAGATCAGGAACTCTAGAAGAATTCAGATTTTAACACGAGAGTTAACGTAAAAAGAAGGTTTTACAAGACTCACGTTAACAATATTGCAGCAGTACGCACACAATCGAAGCGCAGTAAGGATGGCTAGTGTAACTAGCAAGAATACCACGAAAGCAAGAAAAAGAAGTACGACTATTAACTATTAACGTACCTGTCTCTTCCGAAACGAATGAGTACGATGAGAGAGCTCTCTCTACCATCGTTATCGGAAAGTCT
+
B>>B@B=B?@@BBF?BBB@;55555)5;;?GGCCBB?B;;;BA?@@>AA>A=?<<9999+:;@??>B>>>B?A:>>98888(9>:>0898'6=:6;72598>>@=B=AA=>==<>==CCAAA===AAAAA?;>>@A:==??@@@A<A<A==:=AAAAA@@;@AAA??:?B;@==8;<<@@9@A;6;;9:9+//*/969///;995=<@:;;<?<A>>>?<=@>>;=>=B<=>>7=@A=AAAA888???>ABAA@>>>>>??AAAA=AAAAA;A>??<@@8@<65
@ATNG8:03861:00479
GATGGTAGCTATACGTATATCTATGTACTCATTTTCGGAAGAGACAGGTACGCTAATAGTTAATAGCGTACTTCTTTTTCTTGCTTTCGTGGTATTCTTGCTAGTTACACTAGCCATCCTTACTGCGCTTCGATTGTGTGCGTACTGCTGCAATATTGTTAACGTGAGTCTTGTAAAACCTTCTTTTTACGTTTACTCTCGTGTTAAAATCTGAAATTCTTCTAGAGTTCCTGATCTTCTGGGTCTCTCTCTCACGCACTACCATCGTTATCGGGAAAGTCT
+
BCBB?BC@;96AAA@BBCDCCBAAC@DBBBBCCC:BG@E@;;;;:@A?BB@A@@A5;<@@=B>BBBCBBBCB@CCCDD1@?;<733(3;=?9===??@8:;@AAD?C@@?BBCC?BBC?B@BB<@AB>@;AA::7;@@A@@@B@@@@?>>8808;:4;A5;5;A=776://)/5666-65>:>>DED.86666.655/..7857+566'222222'22662788858727297=7;;*//88.7868;BCBA::;BBB;736033333-37---)/819<=>
@ATNG8:03863:00474
GATGGTAGTATATCGCGTCGCTATCCAGAAGATCAGGAACTCTAGAAGAATTCAGATTTTTAACACGAGAGTAAACGTAAAAAGAAGGTTTTACAAGACTCACGTTAACAATATTGCAGCAGTACGCACACAATCGAAGCGCAGTAAGGATGGCTAGTGTAACTAGTAAGAATACCACGAAGGCAAGAAAAAAGAAGTACGCTATTAACTATTAACGTACCTGTCTCTTCCGAAACGAATGAGTACGAGAGAGCACACGTGTCTACCATCGTTATCGGAAAGTCT
+
B>::46;>CCEEC;;:55:559@?=::;925<=00/8<;?009BBB;?@?B??@?BBEFF3B<??BBCD?9:7B;BBCCEED2@@;A4;<;-;@@;>A@@=>>>?;??CC?CAA6:9@:;;<DCBBCD<<:C@C???>AA@@AA@@;A=@@?;?AA??:8:=ACAAAA?BA>>?=268:=:>4::7888888%8;::<;@AAAAA=D<>>>A<@<>=@AA@DDBBBBB@B?BBB>A9939>>BA:99@<==9///9;;??@@@@;:5:765<69::=;?>38888
@ATNG8:03824:00546
GATGGTAGAGTACAGTGTAGTAGACCAGAAGATCAGGAACTCTAGAAGAATTCAGATTTTTAACACGAGAGTAAACGTAAAAAGAAGGTTTACAAGACTCACGTTAACAATATTGCAGCAGTACGCACACAATCGAAGCGCAGTAAGGATGGCTAGTGTAACTAGCAAGAATACCACGAAAGCAAGAAAAAGAAGTACGCTATTAACTATTAACGTACCTGTCTCTTCCGAAACGAATGAGTACGTGTGACGTACGTGAGCTACCATCGTTATCGGAAAGTCT
+
DB@@@A@DDCECECCCDBCCECCCC@DBB@BAAABB?A>ABBABBB@BB@B>;;<88888(9;A?@BBBABABA:B?AABAA2BC>C5;;09<<7566;>>>=B?B@BC@AAA?BBBCCCCDBBBCCCE@?<@CA?<AABA?@AA<A?CBB?ACAAAAAA>BBBBA@<@C?>>?;?;;;:1;;;:>?@@@/@B=B878@@C==9=<??@@<@<@>BAC?BCCCBAA<><?AC=D>>>>BBBBBBB>>>ABBBBCCBBBBABBBC?@@@CC=A>>>9AD;A?<<
@ATNG8:03826:00516
GATGGTAGCACACGAGATCTCATCGTACTCATTCGTTTCGGAAGAGACAGGTACGTCAATAGTTAATAGCGTACTTCTTTTTCTTGCTTTCGTGGTATTCTTGCTAGTTACACTAGCCATCCTTACTGCGCTTCGATTGTGTGCGTACTGCTGCAATATTGTTAACGTGAGTCTTGTAAAACCTTCTTTTTACGTTTACTCTCGTGTTAAAAATCTGAATTCTTCTAGAGTTCCTGATCTTCTGGGTCTACTGCTCTCGCGCTACCTACTACGTACGACTCCAACAAGTCT
+
ABBB?BBDDDDCCCCBCCCBDCCCCDCCCCAA>ACCC>CC@C=AACCCCC?CC?@@BD?AAAB?B?CCCC?@ACC?BBBB@1BC@CCCE>CC?@??BB=BD9:9ADED?CCDCCCCC?CCD?C?CCBCBBCC@CCDD@C@AAB@:<<....<<<=<@?B?BB?B>BBBBCBBBA=?:9:9-9>?;=@@@@0@CCCE>BBCBBBCABB?BBBC5BBBCE@C?BC@CCDCCCC=B@BBBCAA>AB@@8<6,,,,,,7:>:549444/)//----------888(3,3838933
@ATNG8:03827:00521
GATGGTAGGCACTGCGCACACATCCCAGAAGATCAGGAACTCTAGAAGAATTCAGATTTTTAACACGAGAGTAAACGTAAAAAGAAGGTTTTACAAGACTCACGTTAACAATATTGCAGCAGTACGCACACAATCTAAGCGCAGTAAGGATGGCTAGTGTAACTAGCAAGAATACCACGAAAGCAAGAAAAAAGAAGTACGCTATTAACTATTAACGTACCTGTCTCTTCCGAAACGAATGAGTACGAGAGAGCACACGTGTCTACCATCGTTATCGGAAAGTCT
+
@@BB?CCC@D;66>BBBCCCDDCCC>CCE?BABCBB?B@CBCBBBC?CE@B?999:;GEH3B>AACCBBBCCCC>BA@@@@@0@@@D@CCC;CCC@CBBBDCDDB?B?BB@CBB=ABBBCBCBCBBCCCCBB?BCBB>BB@?<<<<7??C@?>?CBBBCCC?AAAAAA@CC?989488888*6874778887%/<79///:=AAD=D=C>>><?=A@CCCACCBBBBA9>;?@@;ACC>AABBBB>;;>>CBAA>>?@@@AAAA@@<>=>>B=>==A=AA8=888
@ATNG8:03831:00536
GATGGTAGCGCGACGAGCGTAGACCCAGAAGATCAGGAACTCTAGAAGAATTCAGATTTTTAACACGAGAGTAAACGTAAAAAGAAGGTTTTACAAGACTCACGTTAACAATATTGCAGCAGTACGCACACAATCGAAGCGCAGTAAGGATGGCTAGTGTAACTAGCAAGAATACCACGAAAGCAAGAAAAAGAAGTACGCTATTAACTATTAACGTACCTGTCTCTTCCGAAACGAATGAGTACGATGAGAGAGCTCTCTCTACCATCGTTATCGGAAAGTCT
+
CCCB?BBCBB@ABCBBBCCBDF@@@;@AA>AAAAAA>A=AABAABBABB?B=@=>99888(9;@@?BBBB?@@?5==;;;;;*;E=B4<<<-;A@<9;6@BBCDD?D?AB?CBB?ABBDCBBBCCCCDDCCC?AAAC<@ABB@?@@8@=?::8:CAAADCC?BBB@@@?CD@AAA>A=>>=4=;;5;??@A/==99///>@B@>;?=A???<?<>>CAA?ABCCCCC@C@BBB=BBB@B@BBCDB@=<><DAAA@@>>>><@==@<>>>@@<@AAB=BB7;;>>
@ATNG8:03839:00517
GATGGTAGTATCTGCACACTCTGTCCAGAAGATCAGGAACTCTAGAAGAATTCAGATTTTTAACACGAGAGTAAACGTAAAAAGAAGGTTTTACAAGACTCACGTTAACAATATTGCAGCAGTACGCACACAATCGAAGCGCAGTAAGGATGGCTAGTGTAACTAGCAAGAATACCACGAAAGCAAGAAAAAGAAGTACGCTATTAACTATTAACGTACCTGTCTCTTCCGAAACGAATGAGTACACACTCTCATATGACACTACATCGTTATCGGAAAGTCT
+
;><D@BAA@=CBD@@@>?>;;;<<=:;;?9@@9:59295==:???B@BC?C>AABCCCCC3C@BCAAAABBCBD;==BCDCC2@@=A5;;;*:A=4;B@ADC@@@=@=@A>@@C;????BBCCCCCCCCBBC@BBAA>@?????>A@D@D:::;CDACCCB=@@@999>A@?@9:499===)78:3:<==>/==9=688=<==?;><>@FF=C7;;BBB@EE;::A@5:8:BC=CBC?BBABBCBBBB=>>@==;;;@AA@A@CBBBB>><>:@?>CC;B=>>
@ATNG8:03841:00518
GATGGTAGTACATGATAGACGACACCAGAAGATCAGGAACTCTAGAAGAATTCAGATTTTTAACACGAGAGTAAACGTAAAAAGAAGGTTTTACAAGACTCACGTTAACAATATTGCAGCAGTACGCACACAATCGAAGCGCAGTAAGGATGGCTAGTGTAACTAGCAAGAATACCACGAAAGCAAGAAATAGAAGTACGCTATTAACTATTAACGTACCTGTCTCTTCCGAAACGAATGAGTACGATGAGAGAGCTCTCTCTACCATCGTTATCGGAAAGTCT
+
CCBB@BCEBDDCAB@AA@CLBBBCCACCCBCBBBBB@C?BCCCBAA=BB@C=A@BCCEDD2C?CCCBBBBBCCD>DCA@@@@1AB>D>BBB<BDE@A;;;ECCCB?B@BB?BAB?BBCCCBBBBBBCCEECC?CCCC?BA@?????9A=B@@?AECCCCCC?BBBBBB?BB?@@@=@@???8@?@;@AA=>>>@<AB@@@=BBD@D=BBCD?B?BCCCC?CBBBBBB=>=?BB>BBB@BBBBBBBBB@@@BBBB>>>=;=>>>??9>=@@B@BB??=?@9????
@ATNG8:03851:00534
GATGGTAGCGCGACGAGCGTAGACCCAGAAGATCAGGAACTCTAGAAGAATTCAGATTTTTAACACGAGAGTAAACGTAAAAAGAAGGTTTTACAAGACTCACGTTAACAATATTGCAGCAGTACGCACACAATCGAAGCGCAGTAAGGATGGCTAGTGTAACTAGCAAGAATACCACGAAAAGCAAGAAAAAGAAGTACGCTATTAACTATTAACGTACCTGTCTCTTCCGAAACGAATGAGTACAGAGAGTACGATATGTCTACCATCGTTATCGTAAAGTCT
+
@>9?744449;;CCDBBBCABABBB<@AA?CBCBBBAG=??BABBB?BB?B?BAA98777(8;AB=BBBC>=>G;A7;6=<<+;@;@.999'59975666>>>>C?B?DC@DBB?ABBBBDDCCCDCCBB@?<@CBB=??BBAABB>B?A@@<?BA::9GF?CEEBBB?BC<@@>5<:8777'67717==>>/>@=D::;AAAAA<B:???C=B<AACAA?BDBBBA@<>;?AA:ABB?BBCBBBD@==B?@@AAAA==>>>?@A?<????A=CA;;:;:/:998
@ATNG8:03857:00522
GATGGTAGTGATACAGATCAGACACCAGAAGATCAGGAACTCTAGAAGAATTCAGATTTTTAACACGAGAGTAAACGTAAAAAGAAGGTTTTACAAGACTCACGTTAACAATATTGCAGCAGTACGCACACAATCGAAGCGCAGTAAGGATGGCTAGTGTAACTAGCAAGAATACCACGAAAGCAAGAAAAAGAAGTACGCTATTAACTATTAACGTACCTGTCTCTTCCGAAACGAATGAGTACACATCGTCGTGTCGTGCTACCATCGTCATCCAGAAGTCT
+
BCBC?BBBCCDCCCCCCBBBBBCBC@BBB@BBBB8899?BBBAACB>BB?B?BCCBBBBD+:6;=9<9?>>@AA9?@;;;;;*;A=C5;;;6;CCABCBCCGCBB?A>AB?BBC<??BBCB@BCCDCCCBBB@CAAA>BBBBBAAB>B?B??=@CBBBCCC@ABBBBB?BB?AA@<>>?>=38885;AAAA/==9=///==AAA<A<@>>>=D;?>CCC@CCCCBBB?A????<?BC?B@@@BBBBBBB@@@BBBBBBB??>BBB?AAABBBBBB?BCC>BBAA
@ATNG8:03862:00500
GATGGTAGTATATCGCGTCGCTATCCAGAAGATCAGGAACTCTAGAAGAATTCAGATTTTTAACACGAGAGTAAACGTAAAAAGAAGGTTTTACAAGACTCACGTTAACAATATTGCAGCAGTACGCACACAATCGAAGCGCAGTAAGGATGGCTAGTGTAACTAGCAAGAATACCACGAAAGCAAGAAAAAAGAAGTACGCTATTAACTATTAACTTACCTGTCTCTTCCGAAACGAATGAGTACGTGTGACGTACGTGAGCTACCATCGTTATCGGAAAGTCT
+
4444054;;<:55555555555::;85665;=@999:C499;666>8<@;?:883;=?>@1@;@@:?>??>?=>9;796>>=+<;5:.555&59975655=>=;?<A=??<?BC<??@@BCHLCBBCBBBBB@BCBA=??AABBBC?C@CCB?ACA9:9BC?CBBAABABB<@?C598AAB9??>9;::;;;':@:?888AABBC=A:??AC:>:=B:=><??AA@??;?=BDC7AAA=@@@<9<>:99A::;>>?===>>>>AAA<@@???;?@@@<@@:@>>>
@ATNG8:03867:00543
GATGGTAGGTGCACATGAGTGTATCCAGAAGATCAGGAACTCTAGAAGAATTCAGATTTTTAACACGAGAGTAAACGTAAAAAGAAGGTTTTACAAGACTCACGTTAACAATATTGCAGCAGTACGCACACAATCGAAGCGCAGTAAGGATGGCTAGTGTAACTAGCAAGAATTCCACGAAAGCAAGAAAAAAGAAGTACGCTATTAACTATTAACGTACCTGTCTCTTCCGAAACGAATGAGTACGATGAGAGAGCTCTCTCTACCATCGTTATCGGAAAGTCT
+
BBBB@BBB=ABABBDDCDCABBBA@>ACC?BBBBBC?C@BBBCBBB@CBACACB@@ACCC5H@CCCCCABA@@?8??;;;;;*;@=@>A@@5@:938BBABBDCC?B@BB=@@@<@BBABBDCCCBBBBBBB@@@@C=??AAABBB=A=A::6;BBABBBB?@AA@@@:@@<@=@=@AA?=7:881888888%/6/5/./559>>=A;;9<?;A;?<BCC@CCC@@@@<<6;==5=00,0==;?@EBBCBBAAA?;;:;;;ABBBD====?B?BB@@<AA9@@@@
@ATNG8:03868:00514
GATGGTAGCTATACGTATATCTATGTACTCATTCGTTTCGGAAGAGACAGGTACGTTAATAGTTTATAGCGTACTTCTTTTTCTTGCTTTCGTGGTATTCTTGCTAGTTACACTAGCCATCCTTACTGCGCTTCGATTGTGTGCGTACTGCTGCAATATTGTTAACGTGAGTCTTGTAAAACCTTCTTTTTACGCTTACTCTCGTGTTAAAATCTGAATTCTTCTAGAGTTCCTGATCTTCTGGCGCGTATGTATGTCGCCTACCATCGAGGTTGTAAAGTCT
+
BBBC?CCCBBCBBCEBBB@@CCCCBCBCCC@@>?DEF=CC?C=ABCBCBB>BBBBB?B>BAAAA;@@@AAAABCC?<<<<<1:=:A7886:AAB@BBB?BB=@<>>>>:>>>??>>>:>>>;A;@@@A===>:>>?A7;;>>><==????A?>>>7;>><AA=?9>;;>BBB::8<@AAA5A<A<@@@@@/>?88859///==:>>=1685)5==;>7=:>@=AAA>>>C:=:=AAA??:@@@;A>888>>@>>>A@=>>7;;;7<<<>;<4:3;;==7>@??
@ATNG8:03829:00571
GATGGTAGCTCGCTGATGATATCTCCAGAAGATCAGGAACTCTAGAAGAATTCAGATTTTTAACACGAGGGTAAACGTAAAAAGAAGGTTTTACAAGACTCACGTTAACAATATTGCAGCAGTACGCACACAATCGAAGCGCAGTAAGGATGGCTAGTGTAACTAGCAAGAATACCACGAAAGCAAGAAAAAGGAGTACGACTATTAACTATTAACGTACCTGTCTCTTCCGAAACGAATGAGTACATAGATATACGTATAGCTACCATCGTTATCGGAAACGTCT
+
@@?B>BBBA@=<<;<;CCCIFCBBC@CBC?BBB;;;=A=ACBAAAD?CC<?;:9:??DED3C?BB@CBBB<A@>8<88////(/<58)///'/.6.3355888:>:@;@A<A@A6::@@@AAAAAAA@>>>@<@>>@7:8>?AA;;7<=B@@<@;;:@@??=????<<88708>A8==A@A7;::488988(91888889;:?@@<@<@<;;:<7<///66;::=>>?3766DD;>>>;>:;;///666;>>::;>=B>>>???=>9=>>>C=A===7==-//<//
@ATNG8:03835:00576
GATGGTAGCGCACACATAGATACAGTACTCATTCGTTTCGGAAGAGACAGGTACGTTAATAGTTAATAGCGTACTTCTTTTTCTTGCTTTCGTGGTATTCTTGCTAGTTACACTAGCCATCCTTACTGCGCTTCGATTGTGTGCGTACTGCTGCAATATTGTTAACGTGAGTCTTGTAAACCTTCTTTTACGTTTACTCTCGTGTTAAAAATCTGAATTCTTCTAGAGTTCCTGATCTTCTGGACGACGCGCACTGACACTACCATCGATCTTGGTAAGTCT
+
CAA@>@BBBCCCBCBBBBCBCBBBBBCCBCBB>AABB<@@<@>BCBCCDC@CBBCC@C@CB??=@@BADCBBCCC@CAAA?1@A>ABBB:AA9:9:CC@CE;=;EDCF@CCCCCCBB?BCC?B?CCABABBB=@@@@6;;BBBADBDCBBBCCBB?CDC>@@=@<??BBBBBBA;@:;;/;<@>;<;<.;AABC>AACCCDGEHEACCCB3CCCCCBDBCC?BBBC@::5:>>?=A?@;@;=9=B000A<A<@@@AFCBBA@@>ABAABB;:3;5;@:ADDC
@ATNG8:03838:00587
GATGGTAGTATATCGCGTCGCTATCAGAAGATCAGGAACTCTAGAAGAATTCAGATTTTTAACACGAGAGTAAACGTAAAAAGAAGGTTTTACAAGACTCACGTTAACAATATTGCAGCAGTACGCACACAATCGAAGCGCAGTAAGGATGGCTAGTGTAACTAGCAAGAATACCACGAAAGCAAGAAAAAGAAGTACGCTATTAACTATTAACGTACCTGTCTCTTCCGAAACGAATGAGTACTATAGACTATCTGAGACTACCATCGTTATCGGAAAGTCT
+
ABBA<AACBDDBBBBA=CCCD@A@AA;;79CC;;9=B=>AA///<7;?6?;88848@@@2B?CC===?C=<==7=@CEGED1BB=A6;;;4:BB=:;69=@A>@=@>A@>BAA=??BBCFCCBBBBBBBCD@CCAA>AA@?AB@@<@?B?@=?BCCCCBA?ACCBBB@BB?>>>?B>ABA4;8818AABB/:959///;;A>><>=AAAA<@<??AAA@DCBBC??4939==5=A@=????BB??;>?@@AA?????999@A@>:=777<7BBCB>BB<B>>?
@ATNG8:03841:00566
GATGGTAGCTCGCTGATGATATCTCCAGAAGATCAGGAACTCTAGAAGAATTCAGATTTTTAACACGAGAGTAAACGTAAAAAGAAGGTTTTACAAGACTCACGTTAACAATATTGCAGCAGTACGCACACAATCGAAGCGCAGTAAGGATGGCTAGTGTAACTAGCAAGAATACCACGAAAAGCAAGAAAAAAGAAGTACGCTATTAACTATTAACGTACCTGTCTCTTCCGAAACGAATGAGTACTACTCTCAGAGACACACTACCATCGTTATCGGAAAGTCT
+
ACCC<BCCCDBCCCCBCCFCCAA@@?@CE@CBBAAA@B?BACBBBB>BB>B>???88888.9?BBABBCBB?@?6==::;;;*;B=A5;;;*9B@9;A<@BBCCC?B?BC@BBB=??CCCCECCCCCCBBBC@CCBB?BBBBAAAB=A?BAB?BBBBBBBA?ABBCAB?BD??>?39:8888)8881888888%/:69/./88@BA<?<>>AA<A=BABBB?BBBBAAA=?>@BF>CBB?BCBBBBBB@BBBBB@@:::AA::;@@A<??@@A;@@@D;==17666
@ATNG8:03843:00584
GATGGTAGGACGAGCGTCTGAGAGGTACTCATTCGTTTCGGAAGAGACAGGTACGTTAATAGTTAATAGCGTACTTCTTTTTCTTGCTTTCGTGGTATTCTTGCTAGTTACACTAGCCATCCTTACTGCGCTTCGATTGTGTGCGTACTGCTGCAATATTGTTAACGTGAGTCTTGTAAACCTTCTTTTACGTTTACTCTCGTGTTAAAAATCTGAATTCTTCTAGAGTTCCTGATCTTCTGGTGTCGTCTATCATGTACTACCATCGTTATCGGAAAGTCT
+
555=39>C>@>><;::::=@B:9;?CBCBGCB@A@@E>DE?B?BCCCDDG@CCBCB?B@CDBB?CACBCCCBBAA=:9999)9@=?AAG>CCBB?BBB?BD@BBBDCC@CCDCCCAA?CCC?C?CCCCBBBC?BBBC@CCCCCBBBBBBCC@BBB?CBB>BB?B@BBCCBCCCB;?:::.;>B><<<;.;AAAB>CCCBBABA@C?BBBB5B@AAB@D@CG@CCDBBBC?B@AAABBB?BAB@CBBBECC@@@CDBBBCCBBB??@@BB?BCBB?BB=BBBB
@ATNG8:03846:00567
GATGGTAGGACGAGCGTCTGAGAGGTACTCATTCGTTTCGGAAGAGACAGGTACGTTAATAGTTAATAGCGTACTTCTTTTTCTTGCTTTCGTGGTATTCTTGCTAGTTACACTAGCCATCCTTACTGCGCTTCGATTGTGTGCGTACTGCTGCAATATTGTTAACGTGAGTCTTGTAAAACCTTCTTTTTACGTTTACTCTCGTGTTAAAAATCTGAATTCTTCTATAGTTCCTGATCTTCTGGATACACTCATGTGCACCTACCATCGTTATCGGAAAGTCT
+
A??A:BBB@BCABBC@ECCBBBBB@CCFCCBB@BBBC=CD?A?BCBBBCCAECBCC?B@DDCC?C@BBBDCCCBA=99999.9A?@BAC=AAAA?ABC>BC>@@@C@A?ABBCBBBC@BCC@B?BC@@?BBB?BBCD?BBBBBBBBCBBBBBBBA?CBB@DD=?=?@BBDBBCIABBBCC<C?C>;;:::*;BCCD:;;BBBB;;;A<A@A@0@AABC@C@BB@CBBCCCC@B@CBBBBA=@894:AABABCCCA@@BBAA?BBC?A@AAA?AABB@BB=B???
@ATNG8:03848:00562
GATGGTAGCAGACGTGACAGAGCGCCAGAAGATCAGGAACTCTAGAAGAATTCAGATTTTTAACACGAGAGTAAACGTAAAAAGAAGGTTTTACAAGACTCACGTTAACAATATTGCAGCAGTACGCACACAATCGAAGCGCAGTAAGGATGGCTAGTGTAACTAGCAAGAATACCACGAAAGCAAGAAAAAGAAGTACGCTATTAACTATTAACGTACCTGTCTCTTCCGAAACGAATGAGTACTGCGTCTCACTCTCGCCTACCATCGTTATCGGAAAGTCT
+
CDFC@CCCCDCCCCBBBCCCCCCCC@BBC@CCBBAA>A?BBBBCBB?BD=@>BB@>>???2<=@@@CAAA@@@@8>>>@@@@0@B@C5;;;*9B>:>CBBCDCBC?A>AC@CBB<??BBCCCCCCCDCBBAC?CCBA>BBBAAABB=A<@?@>?BBBBCCB?AAAAAB@BB=A?A;>6:<<1///)/7777+374=///==@AA=A=D>>><A=AACCC?CCBBAAA<><?CD>BAA?BBBBBBBBBBBBCBBBBBCCBCB?BBC?CAAAC@BBBB?BB=BA99
@ATNG8:03865:00583
GATGGTAGATACTCGCTGATACACCCAGAAGATCAGGAACTCTAGAAGAATTCAGATTTTTAACACGAGAGTAAACGTAAAAAGAAGGTTTTACAAGACTCACGTTAACAATATTGCATCAGTACGCACACAATCGAAGCGCAGTAAGGATGGCTAGTGTAACTAGCAAGAATACCACGAAAGCAAGAAAAAGAAGTACGCTATTAACTATTAACGTACCTGTCTCTTCCGAAACGAATGAGTACACACTCTCATATGACACTACCATCGTTATCGGAAAGTCT
+
A@>@=?<CCCBBBAA<@BAABA:;;6;BC?BBCAAA?B?ABBAAAB?CC?C@999@@@@A2==AAA@@@@@>??9>>BEFFE3BB>B4;;;&9<<8;666??>>C@C@CB@@??=@@BBBBBCBBBBABBBA<@???9<<<<???>:?898838AAAA@@@=DDBB@@;?>:?BE:=====7=@@<=>>></>?=?A??AAA=;7;9==CA;A:?=BBB?BCBBBBB?B?ACD>CA@>ACCCC>>>CCCA@@>?>@@BBBBBBAA>ACBBC?CCCC?CC=B>>>
@ATNG8:03869:00592
GATGGTAGTATATCGCGTCGCTATCCAGAAGATCAGGAACTCTAGAAGAATTCAGATTTTTAACACGAGAGTAAACGTAAAAAGAAGGTTTTACAAGACTCACGTTAACAATATTGCAGCAGTACGCACACAATCGAAGCGCAGTAAGGATGGCTAGTGTAACTAGCAAGAATACCACGAAAGCAAGAAAAAAGCAGTACGCTATTAACTATTAACGTACCTGTCTCTTCCGAAACGATGAGTACTATAGACTATCTGAGACTACATCGTTATCGGAAAGTCT
+
<<BC@CBCCBCBCAAADBB;;;?>:7<<@7;?BCCDAC@CDEBAAA=@@<@;???ABGED3D?BBBCCBBBBBB9@?;;;;;*;@=A4;;;*:@@:?@A@<BB@A?B?CB?BBB=@@CBCCCCCBBCBBBCC?CCBB=??ABBBBB?B=@@@>?DCDDBBA@AAA990=@@<0007;77;;17879==>@=;'8///=555:@><7;<;?;<8<<>>?BA?BBBBCBB?B<??B>AAACBBBB??;::;?B;;;>BBCBBAAB@@?BCAA>ABBD@BA;A:99
@ATNG8:03820:00606
GATGGTAGCGAGCGAGTGTGTATACCAGAAGATCAGGAACTCTAGAAGAATTCAGATTTTTAACACGAGATTAAACGTAAAAAGAAGGTTTTACAAGACTCACGTTAACAATATTGCAGCAGTACGCACACAATCGAAGCGCAGTATGGATGGCTAGTGTAACTAGCAAGAATACCACGAAAAGCAGAAAAAAGAAGTTCGCTATTAACTATTAACGTACCTGTCTCTTCCGAAACGAATGAGTACAGAGAGTACGATATGTCTATCATCGTTATCGGAAAGTCT
+
@<<B?==CCDDB=??<=B=DBBB@A=ABB?BCBA@A?C8;:DBCBB?BA>@;@>B;;;;;'9?@BACCCB@=AC=CBBBHHD5CB>B5;;;-;BB@BCBABAA@@=@?DC?CCD?BBCCCBAABBBCCCCBC?CCCC>@@???@??AA?B994:A@@AA@A>AAABB>;?G5:;<1888888)8::887877$5615505999=94>59>?C0505?>>B:>=>===@:>;===8=??=?;;:??>????@A>>??AA=<=:9888===>;:5:A@@<@B;A<77
@ATNG8:03822:00639
GATGGTAGCTATACGTATATCTATGTACTCATTCGTTTCGGAAGAGACAGGTACGTTAATAGTTAATAGCGTACTTCTTTTTCTTGCTTTCGTGGTATTCTTGCTAGTTACACTAGCCATCCTTACTGCGCTTCGATTGTGTGCGTACTGCTGCAATATTGTTAACGTGAGTCTTGTAAAACCTTCTTTTTACGTTTACTCTCGTGTAAAATCTGAATTCTTCTAGAGTTCCTGTATCTTCTGGACAGAGTGTGCAGATACTACCATCGTTATCGGAAAGTCT
+
554=8<<@:;;666;<<<;;@AA@;;??BCAB;;;GG6;9;?8@BBBBBA>A@????B=BB??<@@CDBABBBBB<?=888)9A;878D9>@AB>A@@397579288837957597:7>=?7:39<</////399:;4<<8:355///5886339*/.-266(-).877;A>=<48:AEF6:7;=BBBBB/;<---)------7:6;6@@-:///848.887;8=9///5;5;8==8864222(***,4566555366.-----05223933333.33-3545
@ATNG8:03848:00619
GATGGTAGCTCACGTACGTCACACGTACTCATTCGTTTCGGAAGAGACAGGTACGTTAATAGTTAATAGCGTACTTCTTTTTCTTGCTTTCGTGGTATTCTTGCTAGTTACACTAGCCATCCTTACTGCGCTTCGATTGTGTGCGTACTGCTGCAATATTGTTAACGTGAGTCTTGTAAAACCTTCTTTTACGTTTACTCTCGTGTAAAAATCTGAATTCTTCTAGAGTTCCTGATCTTCTGGACGACGCGCACTGACACTACCATCGTTTATCGGAAAGTCT
+
@@CD@CBBBBA;99CC@@BCBCBCBDCBBB;:7;BAB=CB?B@BBABDCC?CCBDA@B?AABB?C@CCBBBBBA@======,>:4;>@>:>BBC?BBC@BB>A@B@@@<AAA>>>??9?CF8=:;;;?;<<@<@@@@;AAADA??@ABB>>>===7;;>=AA<@=BDD>>>?AA9>8776(88=8=>?>3>@<;=6:9:///96377;<;,;9<=?:>;:;7;@@AA@@;@<AA?;;;066=7==99>?@@C@;:;?@@>999598666919>::677.:<//
@ATNG8:03851:00603
GATGGTAGCGCGACGAGCGTAGACCCAGAAGATCAGGAACTCTAGAAGAGTTCAGATTTTTAACACGAGAGTAAACGTAAAAAGAAGGTTTTACAAGACTCACGTTAACAATATTGCAGCAGTACGCACACAATCGAAGCGCAGTAAGGATGGCTAGTGTAACTAGCAAGAATACCACGAAAGCAAGAAAAAGAAGTACGCTATTAACTATTAACGTACCTGTCTCTTCCGAAACGAATGAGTACAGAGAGTACGATATGTCTACCATCGTTATCGGAAAGTCT
+
BBBB?BAB@@;;:HEFDCCA@A;;;/:AC@DCBA@@=?=ABABABB@CBBB?A<<9999:(9<AB=CCBBA@AB;@@@@@@@,??=?5:::&38;69:;<;:>/0,09>>=@@E?CAA?DDCBCCCCCBBBB@EDAA?AA@@@C@@;A?ABB@CCCCBBBC?AAABBB?BC@BBB?AA???8;::4;?AAA/A@:====>>;;;=B<??@@<@:>>ECC@CEEBAAA9:8:AD>???@CCBAACBBBDCBAAAC?>>B778;:;A<@@@AA7;;;:6;A1;;88
@ATNG8:03865:00623
GATGGTAGCTCTGCTCTGACTCTCGTCTCATTCGTTTCGGAAGAGACAGGTACGTTAATAGTTAATAGCGTACTTCTTTTTCTTGCTTTCGTGGTATTCTTGCCTAGTTACACTAGCCATCCTTACTGCGCTTCGATTGTGTGCGTACTGCTGCAATATTGTTAACGTGAGTCTTGTAAACCTTCTTTTTACGTTTACTCTCGTGTTAAAAATCTGAATTCTTCTAGAGTTCCTGATCTTCTGGATATGAGTGACTCGTGCTACCATCGTTATCGGAAAGTCT
+
449;544599;=656<>666<<@9:544833-39:<3;;7;7;===;69.955;A=@9@=<<0505:999545:5:<<<<)::59=@>6=:>7)//50--(//)/7:<555544<44.4483855559544939<<:599::545<<:::;;778-738488-3-38=;;;<99.5555)5.5.55555$559990;;<<<65599.4444$47///)/577)//<:::;7;7:::<;=8=<B9A6995;;ABC999BBBDAA?=>===</77;;,77(39;;
@ATNG8:03867:00607
GATGGTAGTATATCGCGTCGCTATCCAGAAGATCAGGAACTCTAGAAGAATTCAGATTTTTAACACGAGAGTAAACGTAAAAAGAAGGTTTTACAAGACTCACGTTAACAATATTGCAGCAGTACGCACACAATCGAAGCGCAGTAAGGATGGCTAGTGTAACTAGCAAGAATACCACGAAAGCAAGAAAAAGAAGTACGCTATTAACTATTAACGTACCTGTCTCTTCCGAAACGAATGAGTACGTGTGACGTACGTGAGCTACCATCGTTATCGGAAAGTCT
+
::>>:===CCCBBBDDCCCBCBDCC?>@C<=BBBDC@B?BBB<;:B@BB?B@CB???@@@.948A?A@BA><=<399;;::9':@;@9?>>0>?=:>;9;C@@@B>@>??@AAB=A@BCDBBCGCBBBBAAA>AAAB?BBBAAABB@D@B:;8:BAABBCC?99:BBA@@@499:;?885;.866.6<;;;+56.6779AA?@@;>;>888=B<>>BBC=?@?@@::6:4:@A;A??<?ABABBBB?@>=AAA:9:AAA@ABBA@=9:9??;>>@@<@D:@A@@
@ATNG8:03894:00183
GATGGTAGCATCATGCATATCTCACCAGAAGATCAGGAACTCTAGAAGAATTCAGATTTTTAACACGAGAGTAAACGTAAAAAGAAGGTTTTACAAGACTCACGTTAACAATATTGCAGCAGTACGCACACAATCGAAGCGCAGTAAGGATGGCTAGTGTAACTAGCAAGAATACCACGAAAGCAAGAAAAAGAAGTACGCTATTAACTATTAACGTACCTGTCTCTTCCGAAACGAATGAGTACTATGTAGAGCTCTATACTACCATCGTTATCGGAAAGTCT
+
AC@B?BBDDDCCCCBCBBBCBBBBB?BDD@DAA?@@?B?BAAAAAC>AA>B>@@A@>DDD/A:>=AAAAAA>>=3;=:;;;;*;=>@5:99&5<<9<@;@CBCCC@B@BC?BBB>A@AABBBBCCCCDAAAB=BDBB>BAA????@<AADCC?AAACCCCC>@AA@@@@CD;8888>:=>=3888488888(/;7<///<=?BA=A<AAAA;@<@BDBB?CDCBBCB:>;>@@:ACC@BBBBBAA>A?AAA>=>A@@@==;@@@A056BBD=<<<@<?A666::
@ATNG8:03896:00181
GATGGTAGCATCATGCATATCTCACCAGAAGATCAGGAACTCTAGAAGAATTCAGATTTTTAACACGAGAGTAAACGTAAAAAGAAGGTTTTACAAGACTCACGTTAACAATATTGCAGCAGTACGCACACAATCGAAGCGCAGTAAGGATGGCTAGTGTAACTAGCAAGAATACCACGAAAGCAAGAAAAAGAAGTACGCTATTAACTATTAACGTACCTGTCTTTTCCGAAACGAATGAGTACAGAGAGTACGATATGTCTACCATCGTTATCGGAAATTCT
+
ABBB@CCCBCCBCCCCCBCBCCBBA?ABC@EABAAB?B?CCCBAAC?CC?B?AAAB@CCB*93>AA@@@BA@>@6==:;;;;*;B>B5;;;7;CCACBBBCCCCC@D?BB?BBB>BB@@BBCCCCCCCBBBC=BBBB>@???=>>@;A>A@@>@BBBBBBB@>>>>>>@DD?999498<<<488818>>AA/;@7=///<@@>>;>=AA@C<@<@@CCC@AA@9899-929AC<ABB???>BBBBBBBB>ABBBABACBBBAAAC?ABBCC=?:@A=AA:A68:
@ATNG8:03902:00189
GATGGTAGTGATAGCAGATCAGACACCAGAAGATCAGGAACTCTAGAAGAATTCAGATTTTTAACACGAGAGTAAACGTAAAAAGAAGGTTTTACAAGACTCACGTTAACAATATTGCAGCAGTACGCACACAATCGAAGCGCAGTAAGGATGGCTAGTGTAACTAGCAAGAATACCACGAAAAGCAAGAAAAAAGAAGTACGCTATTAACTATTAACGTACCTGTCTCTTCCGAAACGAATGAGTACAGAGAGTACGATATGTCTACCATCGTTATCGGAAAGTCT
+
@:;;:>>><::////9:7555<<<:@<@AA>??A@??<?=AABBBBC?CC?B>@@@99===*A;===????B@@@:?>AAAAA2AA>B5:9:09A=9=A<@ABCDD@D?BC?BBA=??A@ABBBCBCCCCBBB@CDBB>BBBAABBB>A?B@@=@BBBBBCC?AAACCC@BB??>?9=:8888)8881988888%/:68/./99>A@5532:?@5><>=AAF?BBBBBBB?C?BBE@CGF=??AABBBBAA@??B:::?@AED=<<?B=C>>>@=A?<=166068//
@ATNG8:03908:00169
GTGGTAGTGTCATATGAGAGTGTGTACTCATTCGTTTCGGAAGAGACAGGTACGTTAATAGTTAATAGCGTACTTCTTTTTCTTGCTTTCGTGGTATTCTTGCTAGTTACTCTAGCCATCCTTACTGCGCTTCGATTGTGTGCGTACTGCTGCATTATTGTTAACGTGAGTCTTGTAAAACCTTCTCTTTCGTTTACTCTCGTGTTAAAAATCTGAATTCTTCTAGAGTCCTGATCTTCTGGACAGAGTGTGCAGATACTACCATCGTTATCGGAAATCT
+
:44.5599AC;96>;;;==BBCBB@@@A:546<344(4:.406<<;;<@;@@>>B<C:?;;;7;155=<;;;;:8<====):>5::==4<<=>7<<A:@C@:;:BCL@CCDHCCA@?@BB?B>BBBBAA@B=ABA@=AAB@@ABCDCCAAACC?@<@A===;?=AACCCCBBB>A;;;;.;@D>CCAAA;<<=@+00@BBCCBBB>BDCC5BB@A@=B<@@?AAA@@@A@<@ABBBB?BBB@BBBCGCCCC@@ABAAA@@@@6;99@C5;;;;4;>6>>?
@ATNG8:03870:00201
GATGGTAGTACATGATAGACGACACCAGAAGATCAGGAATCTAGAAGAATTCAGATTTTTAACACGAGAGTAAACGTAAAAAGAAGGTTTTACAAGACTCACGTTAACAATATTGCAGCAGTACGCACACAATCGAAGCGCAGTAAGGATGGCTAGTGTAACTAGCAAGAATACCACGAAAGCAAGAAAAAGAAGTACGCTATTAACTATTAACGTACCTGTCTCTTCCGAACGAATGAGTACGATGAGAGAGCTCTCTCTACCATCGTTATCGGAAAGTCT
+
CCCC9==CCCCCGCBBCCCCBBBCC@CCCACCBAAB@C?CCBBBB@BB?B>A@@?????1??CCBBBBBCBBB=BBCDDDD5BB>B5;;;6;CC@CA@ABDAAA?A@BB@BBB>BB@AACCCCCDCBC@@A?BBBB@BBAAABBC?B?BBB>BCBBBBCC@A@@AAA@CC=9888==>>>78885;@?@@/9;6;///77;@A<@<@A>><><@@BBB?BDDBBBB<?<?C?BBB?BBBBB=<=B;==>@AA???@???BBBC=>>>AA=AAAD<AA7;;==
@ATNG8:03872:00222
GATGGTAGCTCTGCTCTGACTCTCGTACTCATTCGTTTCGGAAGAGACAGGTACGTTAATAGTTAATAGCGTACTTCTTTTTCTTGCTTTCGTGGTATTCTTGCTAGTTACACTAGCCATCCTTACTGCGCTTCGATTGTGTGCGTACTGCTGCAATATTGTTAACGTGAGTCTTGTAAAACCTTCTTTTTACGTTTACTCTCGTGTTAAAAATCTGAATTCTTCTAGAGTTCCTGATCTTCTGGGCAGACTCTCACACGCCTACCATCGTTATCGGAAAGTCT
+
BCBC?CBBBCCBCBCCCCCCCCCBBBBBDBBA?BCCD=BB?B?BBBBCCC@DCBBB?B?BBCB@B@CCCCCCCCB?@????1AD>AABC=BCCB@BCD@DC;;:BCBC@CCCCDCBB?BCD@C?CCBABBBC?CCCC>A999AAA@CCBBB@AAC@C??=?C>@>AABBBDCCC>B;;;;.;>B=;;;;;*;BABC?CCCGCCC@@@5;;;;*<AABC@BABB?BCDDDAC?B?ABBCBC<A>AB:ABB@@?CBBBBBBBC@BBC?BA@AA=@A@B?A@<@@99
@ATNG8:03880:00216
GATGGTAGTGATACAGATCAGACACTAGAAGATCAGGAACTCTAGAAGAATTCAGATTTTTTAACACGAGAGTAAACGTAAAAAGAAGGTTTTACAAGACTCACGTTAACAATATTGCAGCAGTACGCACACAATCGAAGCGCAGTAAGGATGGCTAGTGTAACTAGCAAGAATACCACGGAAGCCAAGAAAAAAGAAGTACGCTATTAACTATTAACGTACCTGTCTCTTCCGAAACGAATGAGTACGAGAGTCAGAGCAGAGCTACCATCGTTATCGGAAAGTCT
+
;<<C?BABHCCC<<<CCCBCCBBBCCCCC@BBEE;;6:7@A@BBBB@BA?A==<?;;::9:$;;@BACCC@C@@@6@B;;;;;*9@=B2;;;.;AD?BCCCBA@>>:?=?D?BBB@BABBBCBBECABBDCCB?CB@@<@@@>?A9:5;?BAD@CCCCCDCC?@@@:::99>9;00)/::6:0//(/4////0/%-648/./68==?<A=?778=B=@?CCD@CBBBBAA5:7;BC<A??=:::AAB???CA???ABB@AABAA==BD7;;=>A<@@;:7:A7>877
@ATNG8:03883:00232
GATGGTAGAGTATCATGTGTATCTCCAGAAGATCAGGAACTCTAGAAGAATTCAGATTTTTAACACGAGAGTAAACGTAAAAAGAAGGTTTTACAAGACTCACGTTAACAATATTGCAGCAGTACGCACACAATCGAAGCGCAGTAAGGATGGCTAGTGTAACTAGCAAGAATACCACGAAAGCAAGAAAAAAGAAGTACGCTATTAACTATTAACGTACCTGTCTCTTCCGAAACGAATGAGTACACATCGTCGTGTCGTGCTACCATCGTTATCGGAAAGTCT
+
B@:@><>CDCCA@<A@BAABCCCCC?CBB>CBBB@@=@?BBCCCDCACC?C@CCBBBCCC1E@DDABBCDCCCC:?<:;;;;*;@>B>ABB8ABA???@AAAAAA>AABB?B>>;>BBBCBBCCBBCCCC@@<@DFC?B????@??=A?BBB?BBBBAAAA>AAABBB@BB<8888<<997.:881988888%/969/./77<AA;=;<A??:>:>@GCC@CCCEBBC8:7:C@;ABB=??BCCBBBBBBBAAABBBBBBAAABBB@CBBBB@AAAB?CD>BA88
@ATNG8:03889:00249
GATGGTAGCGCACAATAGATACAGTACTCATCGTTTCGGAAGAGACAGGTACGTTAATAGTTAATTGCGTACTTCTTTTTCTTGCTTTCGTGGTATTCTTGCTAGTTACACTAGCCATCCTTACTGCGCTTCGATTGTGTGCGTACTGCAGCAATATTGTTAACGTGAGTCTTGTAAAACCTTCTTTTTACGTTTACTCTCGTGTTAAAAATCTGAATTCTTCTAGAGTTCCTGATCTTCTGGTAGAGCGTGCATATATCTACCATCGTTATCGGAAAGTCT
+
:944.449555;;;7=@966;@=====<A/0/::;5;>9<5:;559A@=A;;9<8=9=??>:>:?9@@BCCEDADEGII5HC@BBCB<BD;<7<AA=AI@;;;A@A=@BBBCCCC?AA>;?;>@@@@@@B>AA@@:;;;;;;@::9@??@???;>>>=A?>=8@@C@@@CDA=B::99*9.98@<<==*;9:::065@@??>A==29555$4;<55268=>9>A@994<.929<9??><;@D699>>;>>>=9999@@A>?>B>@?A@@?BBBB?CC>C889
@ATNG8:03896:00200
GATGGTAGTATATCGCGTCGCTATCCAGAAGATCAGGAACTCTAGAAGAATTCAGATTTTTAACACGAGAGTAAACGTAAAAAGAAGGTTTTACAAGACTCACGTTAACAATATTGCAGCAGTACGCACACAATCGAAGCGCAGTAAGGATGGCTAGTGTAACTAGCAAGAATACCACGAAAGCAAGAAAAAGAAGTACGCTATTAACTATTAACGTACCTGTCTCTTCCGAAACGAATGAGTACATAGATATACGTATAGCTACCATCGTTATCGGAAAGTCT
+
<><<9=@A@@ACAABCGCDCCCFBB?AAA>BCC;<9=B=@A?999?<?C@C>@?>9:999):<?@ADAAA@???5=@;;;;;';@;=5999&5997696?<<=;@<A?BC?CBB?AACCDCCCBBBCCCCCB?ACBB?BBBBBBAA;@<@AA=AD?@?CCB?ACCCBB=BC?BBC?B>>>@7<::7;EEDC/BA=A;::@@ACD;>:?ABB;?:?ACCB?BCAA???;?;?BB>BCD?BABCCCCC???BBBDAAAAAAA@@>>><>@@>><>@@@<@A:A;;;
@ATNG8:03902:00219
GATGGTAGCGCACACATAGATACAGTACTCATTCGTTTCGGAAGAGACAGGTACGTTAATAGTTAATAGCGTACTTCTTTTCTTGTCTTTCTGTGGTATTCTTGCTAGTTACACTAGCCATCCTTACTGCGCTTCGATTGTGTGCGTACTGCTGCAATATTGTTAACGTGAGTCTTGTAAAACCTTCTTTTTACGTTTACTCTCGTGTTAAAAATCTGAATTCTTCTAGAGTTCCTGATCTTCTGGCTCTCGTAGACAGATACTACCATCGTTATCGGAAAGTCT
+
:99>7::;==BC@A>==BC?@@@;;9955;?@<:99=4=<6;6666<<@A;@@<440559=AA=B@CBA<::888.3333&33-3//9;.////659:;7=B84427<B=BBBDCBBB?BAB6;5;B@@AB;;9;BCCADABBEAA@BBBBCBBDC=@@@?AA?C=??CDCDDCB?B;;;;.;?C?AADDD2DDCDF=@;;;@@A<;;5;;;;*;;;;;5;>AA?ABB@@@A@C?CBBDDC?A:;9;BBBBFBBBBCCBBB;;;CC@BAACC?DBBB=??9?>??
@ATNG8:03905:00243
GATGGTAGATATATGCACGCTCTACCAGAAGATCAGGAACTCTAGAAGAATTCAGATTTTTAACACGAGAGTAAACGTAAAAAGAAGGTTTTACAAGATTCACGTTAACAATATTGCAGCAGTACGCACACAATCGAAGCGCAGTAAGGATGGCTAGTGTAACTAGCAAGAATACCACGAAAGCAAGAAAAAGAAGTACGCTATTAACTATTAACGTACCTGTCTCTTCCGAAACGAATGAGTACGAGAGAGCACACGTGTCTACCATCGTTATCGGAAAGTCT
+
:99@<;;BDCC<=;@;ABCCDDABB?@>B?BCABAA?A=AABBBBB@9949:????>CCC3@;==;=@@@BBBA9?>BAAAA,A@5:4999&9B?<@CDACB@@A7;6;A>@CC>BBBBDCCCGDBAACCBC@CCCE@BBBBBBBB?B?B:;8;BA?@AFD@BB???B?BC>A@B<??A=D6@8819><<<*//)////66;DE=B;>>>C<><>>BDC@CCCDBAB=@=?AB;B@A>AAAABB????;==:??>>?@;;;??>?=>>>@B=A@@A:==5===<
@ATNG8:03908:00224
GATGGTAGAGTACAGTGTAGTAGACCAGAAGATCAGGAACTCTAGAAGAATTCAGATTTTTAACACGAGAGTAAACGTAAAAAGAAGGTTTTACAAGACTCACGTTAACAATATTGCAGCAGTACGCACACAATCGAAGCGCAGTAAGGATGGCTAGTGTAACTAGCAAGAATACCACGAAAGCAAGAAAAAGAAGTACGCTATTAACTATTAACGTACCTGTCTCTTCCGAAACGAATGAGTACTACTCTCAGAGACACACTACCATCGTTATCGGAAGTCT
+
::=C?AABCCCBCEBBBB@;??C@@>@BB@BBA@@?<??BBBCCA@:>>;>7>CCDCCCB+=7=99??@889=A05296@>@+66.5.555'5995;<@@A==>>:=2=?588;8;@@8;:::CBCCCCBBB@CECD?;::?A:99=A?@:988A??AABB=>><888>A?<>77077999.222.79999(//(////8;=::5;:=<<=<A7;:CBB?B@??BBB<?;?BB=BBD?BBBBBBAA=BBAB===;:9=6659755598<87/56--(-(--62
@ATNG8:03909:00240
GATGGTAGCACGAGTCACTCAATCCAGAAGATCAGGAACTCTAGAAGAATTCAGATTTTTAACACGAGAGTAAACGTAAAAAGAAGGTTTTACAAGACTCACGTTAACAATATTGCAGCAGTACGCACACAATCGAAGCGCAGTAAGGATGGCTAGTGTAACTAGCAAGAATACCACGAAAGCAAGAAAAAGAAGTACGCTATTAACTATTAACGTACCTGTCTCTTCCGAAACGAATGAGTACGATGAGAGAGCTCTCTCTACCATCGTTATCGGAAAGTCT
+
AABC@CCCCA@<>@>CCBBBB@DDACDC@CBA@BB?B;<;DDDDD@BB=?<?ABBBCCC3C?BBBBBBBBBBA9@@99999(8>:>3;;;/;>=<=;:;?=>>@<A=@?<>>><>>@@>>=?AAAA???@A;A>>>:@@@@===A;A;@;;7;=>>?A@@;@?=?AA=AA:??A<==<@?8;;97/////(//)/<==BAACA=A=BB??<?<?>>>@:>>>>8:::><@@A:AAA<@@@>>>@A=>=A????>>8:8<@@@@@=AAA7757B@@<@E;D=76
@ATNG8:03876:00262
GATGGTAGTGTCATATGAGAGTGTGTACTCATTCGTTTCGGAAGAGACAGGTACGTTAATAGTTAATAGCGTACTTCTTTTTCTTGCTTTCGTGGTATTCTTGCTAGTTACACTAGCCATCCTTACTGCGCTTCGATTGTGTGCGTACTGCTGCAATATTGTTAACGTGAGTCTTGTAAAACCTTCTTTTTACGTTTACTCTCGTGTTAAAAATCTGAATTCTTCTAGAGTTCCTGATCTTCTGGATGACTAGTGTACTACTACCATCGTTATCGGAAAGTCT
+
;9AB9BCCBBB==>>>>>BBBBBBCBAAAA?A=@?@D<BB?C?CCDCBBC@CCCBB@B@BAA@@D@DAABBBDEC@@????1>A=CABB<@@;;8;AC@BB@BCBCCB?BBBBBBBB@BBC@C@CCBBBCBB?BBCC@CICCCBBBCBBBBCCBC@BBB?AC=@=??BBBCBCD?B;;;;.;=A>;;;;;*;A@@B=BBBBCCAAAE5;;;;*;A@<;8;?DC@CDDCCCC@C@CBABBC@CBB@BBBBBBBCBB?@@A@@@AA?BBBBB>@@BB4;;0;B@@
@ATNG8:03877:00270
GATGTAGCGAGCGAGTGTGATACCAGAAGATCAGGAACTCTAGAAGAATTCAGATTTTTAACACGAGAGTAAACGTAAAAAGAAGGTTTTACAAGACTCACGTTAACAATATTGCAGCAGTACGCACACAATCGAAGCGCAGTAAGGATGGCTAGTGTAACTAGCAAGAATACCACGAAAGCAAGAAAAAGAAGTACGCTATTAACTATTAACGTACCTGTCTCTTCCGAAACGAATGAGTACGATGAGAGAGCTCTCTCTACCATCGTTATCGGAAAGTCT
+
CLDCBBBBCBBBCCDCCCCCCCB?BCC@DDBBBC?C?CCBBAAB?BB>B?B@BBBBBB3B?CBBABBBB>>>7<;:::;;*;>@B5:::&9A>:@C?CCDCBB?B?CC>AAB?BB@@ACCCCCCCDBBBB?CCBB<?>BABBBB>B?B?@=@BBBBCCC?BBBBBB>@A88889>9:>>2///5:=@@@,772=///==@AA<B=???@=@<@@CCC@CCCBBBB7949BB<BAC@CBBAAABB@@@B??@@A@@>=>@@@@@<>>>AA<@@??<?A8?::9
@ATNG8:03881:00271
GATGGTAGAGTATCATGTGTATCTCCAGAAGATCAGGAACTCTAGAAGAATTCAGATTTTTAACACGAGAGTAAACGTAAAAAGAAGGTTTTACAAGACTCACGTTAACAATATTGCAGCAGTACGCACACAATCGAAGCGCAGTAAGGATGGCTAGTGTAACTAGCAAGAATACCACGAAAGCAAGAAAAAAGAAGTACGCTATTAACTATTAACGTACCTGTCTCTTCCGAAACGAATGAGTACTGTATCTATGTTGCGCTACCATCGTTATCGGAAAGTCT
+
79//)//;;;:<66665==>>?;;@7?=?7?>;;;:9>7;??@@BB?BB@BAFCB@@@@@0A@BBCCCDBBBBC=A@@@=>=,>?9?:?AB3B@?=@:::CBCBC?B?BC?BBB?CC>>@BBBDCCCBBBCC@CCBB=??BBBBBB>B?ABB?ABD??>AB=AAABBA>BB799C>@@988)5960525555$/53./..968<:::;9:;:2739=BBB>BCBBBCC@B?@@@;@AB?BBBBBBBAAABBBBBA==899:@??;=ABBAD@CCBC=@?9@;:9
@ATNG8:03883:00284
GATGGTAGTGTGTCTCTGAGAGTAGTACTCATTCGTTTCGGAAGAGACAGGTACGTTAATAGTTAATAGCGTACTTCTTTTTCTTGCTTTCGTGGTATTCTTGCTAGTTACACTAGCCATCCTTACTGCGCTTCGATTGTGTGCGTACTGCTGCAATATTGTTAACGTGAGTCTTGTAAAACCTTCTTTTTACGTTTACTCTCGTGTTAAAAATCTGAATTCTTCTAGAGTTCCTGATCTTCTGGTAGAGCGTGCATATATCTACCATCGTTATCGGAAAGTCT
+
=:5506>BBCBBB?>>CA@@BBCDCECB?@@B?BCCC>CC@B?BBDDDCC?CCAAA@D?CCBB?C@CCCCABBCC?BBCCC1CC?AABB<ACBCACCGAEC?@@BCCE@CCCCCCBB?AAD@D?CCBBBBBC?CBCC<A@@@AACBCBBBBAAAB@CCB?BC?C=??CCCBCBC@B@@@@8A@C@CCCDD5CAABC>CCFCCCDBAA4::::*:>>@@<@<@D@CCBB@A@?B?BBBFAA>AAB?AABBBA@@;::BBDFCBBAA>ACBBB?BBBC@CC:?>>>
@ATNG8:03883:00298
GATGGTAGTCTCAGATAGTCTATAGTACTCATTCGTTTCGGAAGAGACAGGTACGTTAATAGTTAATAGCGTACTTCTTTTTCTTGCTTTCGTGGTATTCTTGCTAGTTACACTAGCCATCCTTACTGCGCTTCGATTGTGTTCGTACTGCTGCAATATTGTTAACGTGAGTCTTGTAAAACCTTCTTTTTACGTTTACTCTCGTGTTAAAAATCTGAATTCTTCTAGAGTTCCTGATCTTCTGGATAGCGACGCGATATACTACCATCGTTATCGGAAAGTCT
+
@@??;A@DABBBCC;;:B;66<>;A@@@@>?A?BBBI?CC@CBCCCBBBB>AACAA=@>AABB?B@BBBBBAA@A3999::):>;@@BA9A@::9;BC@CM;<;BCBC@CBCCBBBC@DBB?B@DCCBCCCC@EBAA@BBBB?CBB@@;;:DAAC@BBA?BB@C=@@C;;;BBC@CBBLG=D@C?@ADCC2CCBBB<ABB@@@CBBB=AAAA2A::;C@C?AA@BBBBBBB?B@BCBBBB?BBC@CCBBBBBA@@ADDCBCBBBB?BAABB?BBBC?BB<A988
@ATNG8:03888:00271
GATGGTAGCTCGCTGATGATATCTCCAGAAGATCAGGAACTCTAGAAGAATTCAGATTTTTAACACGAGAGTAAACGTAAAAAGAAGGTTTTACAAGACTCACGTTAACAATATTGCAGCAGTACGCACACAATCGAAGCGCAGTAAGGATGGCTAGTGTAACTAGCAAGAATACCACGAAAGCAAGAAAAAAGAAGTACGCTATTAACTATTAACGTACCTGTCTCTTCCGAAACGAATGAGTACACACTCTCATATGACACTACCATCGTTATCGGAAAGTCT
+
444@9>BBCB>>?666<<;9;555:5:<=5::=0006:+00<//3=6;;6?89<<;;<;<,;8=99777;7757.79>@@@<(:A2:.9@@0@==:>:66=>>>C:B???<?AD>AABBCCECCBD@=;<;B:B@B@<??799?>?2:4::827?===:;@6<<>><=89717;9,2.333,...0......#.727222:588A<@:759:4<:>>BBC=@?CBCBB>@=@AA<ACC>ABAABA>;;888<;<;988=BBBBB@@>?=88<6;;8827;.;777
@ATNG8:03889:00285
GATGGTAGTAGTACACTAGTCATACCAGAAGATCAGGAACTCTAGAAGTATTCAGATTTTAACACGAGAGTAAACGTAAAAGAAGGTTTATCAAGACTCACGTTAACAATATTGCAGCAGTACGCACACAATCGAAGCGCAGTAAGGATGGCTAGTGTAACTAGCAAGAATACCACGAAAGCAAGAAAAAGAAGTACGCCATTAACTATTAACGTACCTGTCTCTTCCGAAACGAATGAGTACGAGAGAGCACACGTGTCTACCATCGTTATCGGAAAGTCT
+
CA@@=@>CCCCDCCCA@<B=<CC@@<A@A;@CBABCAC9::B;;;A<ABAA?AEA;:;;.:>@@BCCCCB999/5>@?DD7@@+0*00+.--83----88977,3,33,388.34::@BCCEGDCDDCBD?CBBC?AAABBBCG=@<@@@<@BBBCBBB@AAABBB?BB?AAA?BBBCB=?9818::::*761////6619:;><@@??6;5;>>==:=?==<:90818<A5?;;6;;;;===A@@@A@???AAA=;=@@A>>9>>>=><@@@@:=<5<>99
@ATNG8:03895:00258
GATGGTAGTGCGTGAGAGAGAGACCCAGAAGATCAGGAACTCTAGAAGAATTCAGATTTTTAACACGAGAGTAAACGTAAAAAGAAGGTTTTACAAGACTCACGTTAACAATATTGCAGCAGTACGCACACAATCGAAGCGCAGTAAGGATGGCTAGTGTAACTAGCAAGAATACCACGAAAGCAAGAAAAAGAAGTACGCTATTAACTATTAACGTACCTGTCTCTTCCGAAACGAATGAGTACATAGATATACGTATAGCTACCATCGTTATCGGAAAGTCT
+
;=:@>AJEDBCBBABBEDCCCA@@A<ADIAICCBBB?B?BBB>>?A?@A;A?::9@@=>>1?88>>BB@A@AAC:?>A@B@@0@B>A5:9909CA?@B@ABBBCB?B?CC?CCC?BBABCCCJBBBCCBBBC?CCBB?BBBBCCBB=B?B??=@BBBBCCC?@AABBB@CC=@??;?;?@A-88;7=>>>?/>?:?799>@@AA=A;>>?B<>;>BCCD?BBBCCBB7959@@9@AA?BBBBCDBB??>>>A@B>>>ABAAAA==:>BA@@<@A@A<@@9@A>>
@ATNG8:03897:00298
GATGGTAGTGTCAGTATGAGAGTGTGTACTCATTCGTTTCGGAAGAGACAGGTACGTTAATAGTTAATAGCGTACTTCTTTTTCTTGCTTTCGTGGTATTCTTGCTAGTTACACTAGCCATCCTTACTGCGCTTCGATTGTGTGCGTACTGCTGCAATATTGTTAACGTGAGTCTTGTAAAACCTTCTTTTTACGTTTACTCTCGTGTTAAAAATCTGAATTCTTCTAGAGTTCCTGATCTTCTGGGATGTGTGCGCAGTGCCTACCATCGTTATCGGAAAGTCT
+
@@@B:==AA0/////7//555<=<;;??:?;:=8=565/5;494555555=:===>>:B9=CBA4?7555=:::;;043:::'33049>>6:;;=7:5524;.4488895:@@@@@AB@BAA?A5;9:?@=9:49@@@=CB@:9:;;:9:ACCA@@<:;949A=B?CBBBB999<8;;?>?7>9A=>??==,=999@8<BB999BB>>9>===,=999=2929>8>ADBA@@AF?B@BCCB==000*0000/00559:;<<<8<;:5:<;;<8<>>>9=B:?>@@
@ATNG8:03913:00282
GATGGTAGCTCGCTGATGATATCTCCAGAAGATCAGGAACTCTAGAAGAATTCAGATTTTTAACACGAGAGTAAACGTAAAAAGAAGGTTTTACAAGAACTCACGTTAACAATATTGCAGCAGTACGCACACAATCGAAGCGCAGTAAGGATGGCTAGTGTAACTAGCAAGAATACCACGAAAGCAAGAAAAAGAAGTACGCTATTAACTATTAACGTACCTGTCTCTTCCGAACCGAATGAGTACTACTCTCAGAGACACACTACCATCGTTATCGGAAAGTCT
+
444@8;A@;55655;<666;;;;;;7:@A69;A9:95<4<;;;;7927><@?99997;;;,==9968888999:399>@@@@+66.5.555'5::455.5;;;<5545=AA?9:9?A@@@CCCGCCBCCBBBB?CBBB?B???A@@@<A=@@A?AAB???BA?@@AA9:49@<=A@><<<@A6=>=8>>??@.=>=D;;;>>?==8=;?>>>5;5;>AAA?BD???@A8<67837;@@>A@ABBB?;;??::??????>??=::7719:=:<88//;6==-//66
@ATNG8:03874:00319
GATTAGGCGAGAGTGAGACGCAGTACTCATTCTTTCGGAAGAGACAGGTACGTTAATAGTTAATAGCGTACTTCTTTTTCTTGCTTTCGTGGTATTCTTGCTAGTTACACTAGCCATCCTTACTGCGCTTCGATTGTGTGCGTACTGCTGCAATATTGTTAACGTGAGTCTTGTAAAACCTTCTTTTACGTTTACTCTCGTGTTAAAAATCTGAATTCTTCTAGAGTTCCTGATCTTCTGGTGTCTGATCTGTATCACTACCATCGTTATCGGAAAGTCT
+
89965906==>>@966>=<;;;<<==BBBA=@??6;4.549556<;;6;B969:>9?=99443:<>?;555?8?@B@B1@A;@::9,77::+//83860---6--)-9668?;:17773918==555875:;;;///876995555525//60//-477*-)/899<>???;<::::2;9@:8888)6:::=5>9:9<<<=;;6;<:<):888;6;::;6;<::---27*--67;;;???<???;;;@@???>;;;;;;::6///5548999388*//9=
@ATNG8:03894:00336
GATGGTAGCGCACACATAGATACAGTACTCATTCGTTTCGGAAGAGACAGGTACGTTAATAGTTAATAGCGTACTTCTTTTTCTTGCTTTCGTGGTATTCTTGCTAGTTACACTAGCCATCCTTACTGCGCTTCGATTGTGTGCTTACTGCTGCAATATTGTTAACGTGAGTCTTGTAAAACCTTCTTTTTACGTTTACTCTCGTGTTAAAAATCTGAATTCTTCTAGAGTTCCTGATCTTCTGGTAGAGCGTGCATATATCTACCATCGTTATCGGAAAGTCT
+
444:.44455;=AADBBBBBAB@?@@@?:@99-7=>=8>=;>=966<<@?7>@99505044?C5:89@A::544:.33888'8:6::;=14469.555.5:5;;;?EGACBBCCCCD?BBB>B?BDCCBBB@>BAA@@EBAACCCAECCCCCBDD@CCCACC@C@CAAA@@BDD?B@A@@9@?C@BBJJJ5BBDCC<B;;;<:@A@@=@@@A*;9::@=A=AA?@@@@;;;<@<?CA@@?<??B@CIJBBC@@@B@@@CCCCBBD?CBCBD????A<@=8>000
@ATNG8:03898:00341
GATGGTAGATATATGCACGCTCTACCAGAAGATTAGGAACTCTAGAAGAATTCAGATTTTTAACACGAGAGTAAACGTAAAAAGAAGGTTTTACAAGACTCACGTTAACAATATTGCAGCAGTACGCACACAATCGAAGCGCAGTAAGGATGGCTAGTGTAACTAGCAAGAATACCTCGAAAGCAAGAAAAAGAGTACGCTATTAACTATTAACGTACCTGTCTCTTCCGAAACGAATGAGTACATAGATATACGTATAGCTACCATCGTTATCGGAAAGTCT
+
BCBC?>?CBC>CCCDDBBBCCCCBB@BBB?BAB>ACAC??@8;A@A@BB?A<?@998???1?<AA?222::>>>3;<88888(85021555,58A;>>>>>?@@A<@<@@<@?@<?@@@@AA@AABA<<;@A<AAAA<A@@@@@??<?<@::7;A=><BAA<A?><<<=AC=@>>;>?=;;/9::8;<:;;+:99=::>@;;:8=8=B@@<@:==>>><A@@>>>><A=@@@:?@?=@@===AA@@@A@=<=>;:;;@@D@??@<>>>>C>@@@=59:197//
@ATNG8:03899:00312
GATGGTAGCGCACACATAGATACAGTACTCATTCGTTTCGGAAGAGACAGGTACGTTAATAGTTAATAGCGTCTTCTTTTTCTTGCTTTCGTGGTATTCTTGCTAGTTACACTAGCCATCCTTACTGCGCTTCGATTGTGTGCGTACTGCTGCAATATTGTTAACGTGAGTCTTGTAAAACCTTCTTTTTACGTTTACTCTCGTGTTAAAAATCTGAATTCTTCTAGAGTTCCTGATCTTTTGGATAGCGACGCGATATACTACCATCGTTATCGGAAAGTCT
+
5>:>;@<<@@@AA?B000@@A=??CBA@@?=>8759909<.5.6=@@<AC?;;6<<;D@BBB=9=8@@A000/71/////$/3-49?=4?C9;9;CB?@C999C??A@CBBBBCCDACCB?B>BBAAABDE@BBBC@GBB@@@B<<;DDDCCBB?DAA5:99>9=>AA@@;;;=A;;;;.;9?299999(9@@@@:@@???B;;;<5<::<*<>?;==@=AA=@AAAAAA=@=?ABABAEF;C?A?????AAAABBBAA::7BC?BB?BD@CDBC@BC?CCCB
@ATNG8:03904:00306
GATGGTAGTCTCAGATAGTCTATAGTACTCATTCGTTTCGGAAGAGACAGGTACGTTAATAGTTAATAGCGTACTTCTTTTTCTTGCTTTCGTGGTATTCTTGCTAGTTACACTAGCCATCCTTACTGCGCTTCGATTGTGTGCGTACTGCTGCAATATTGTTAACGTGAGTCTTGTAAAACCTTCTTTTTACGTTTACTCTCGTGTTAAAAATCTGAATTCTTCTAGAGTTCCTGATCTTCTGGTATGACTAGTGTACTACTACCATCGTTATCGGAAAGTCT
+
@@>@7;;>CBB=??>=BC@@;C@?AB<;;?@@@BBBB=BC?C?BB@A@BA?CCCAA>A<=;37-4.4:<=<<==B<:?CBB1=C<>;?@9735;6<;;7;B:BBDCAB?BCBBBCBB?BBA?B?CCCCBBBF@EEDC;;;@AB@A;;::AAC@@?<>9818<8=:@@ABBBCCEACECIF:B=@=<<;<;*;AABB>CCCCCCCCBC;@@@?,?;;:@=@=AA>BBBB@A@?C>BCB@???AAC@CBBBAAABBBDCCCCCAAA@;?@?AC?DBBB?AA;A:::
@ATNG8:03907:00335
GATGGTAGTATCTGTCTACGAGAGCCAGGAGATCAGGAACTCTAGAAGAATTCAGATTTTTAACACGAGAGTAAACGTAAAAAGAAGGTTTTACAAGACTCACGTTAACAATATTGCAGCAGTACGCACACAATCGAAGCGCAGTAAGGATGGCTAGTGTAACTAGCAAGAATACCACGAAAGCAAGAAAAAGAAGTACGCTATTAACTATTAACGTACCTGTCTCTTCCGAAACGAATGAGTACTACTCTCAGAGACACACTACCATCGTTATCGGAAAGTCT
+
BB??<==CCCA@<@CCCBBCCBBCC@CC?BABABBB?C=@@BABBD?BB@B?A@=>>AAA/A;>?BABA??666(6;:;;;;*;:;:5555'5>>:>B=BCCDCC?C?BC?BBB>BBBBCBCECC@BBCCBC?BCBB>AAABAABB>B@BA@>ACCCCCCB@BCBA@@@CD>>>><::AAA:;;;5;>>@@/<@79///<=ABA;@<@@@@:>:>ACCC@CCBBAAA=><?DF@CAA?BBCAAAB@:>>?:??>>>??A898>==8=>>??;??@@=AA3;888
@ATNG8:03915:00300
GATGGTAGACATATCGTACTCTCTGTACTCATTCGTTTCGGAAGAGACAGGTACGTTAATAGTTAATAGCGTACTTCTTTTTCTTGCTTTCGTGGTATTCTTGCTAGTTACACTAGCCATCCTTACTGCGCTTCGATTGTGTGCGTACTGCTGCAATATTGTTAACGTGAGTCTTGTAAAACCTTCTTTTTACGTTTACTCTCGTGTTAAAAATCTGAATTCTTCTAGAGTTCCTGATCTTCTGGGGCTGCGCTGATATGCGCTACCCATCGTTATCGGAAAAGTCT
+
??=@8BBDBBBEHBBBDCCCC@AACCCBCGAA>ABBC=AA>@>@A>??AB?AABBC?B@B=A==A=AA>??A@@@:>=;;;.9=4=;::.78857>?>;??:==AAAA<AAAAAA;;7=CC9>9888?>>?A;@@AB:=<<<><>=@AA@@==>A=>>>;==:=<@A@@@@A==9=?>>?2>;?:====>/9;;;;.6---337;<@<ABBB/?????=@=BB=A===>>>;@;@>>>>>:;6666-6/-,92,,-6778<977:98.22222-2522,333)3766
@ATNG8:03917:00326
GATGGTAGCGCGACGAGCGTAGACCCAGAAGATCAGGAACTCTAGAAGAATTCAGATTTTTAACACGAGAGTAAACGTAAAAAGAAGGTTTTACAAGACTCACGTTAACAATATTGCAGCAGTACGCACACAATCGAAGCGCAGTAAGGATGGCTAGTGTAACTAGCAAGAATACCACGAAAGCAAGAAAAAGAAGTACGCTATTAACTATTAACGTACCTGTCTCTTCCGAAACGAATGAGTACGATGAGAGAGCTCTCTCTACCATCGTTATCGGAAAGTCT
+
CCCC?CBCBBBCCCDCBBCBBBCCC=AAA@CCCCBB>B>AACBBBB>BB>B>BBBBBBBB3C>??BDDB>>>><1<>::;;;*;C=B4<<;-:BB:;A;BBCCCC@C@?@>?BB@CDCBCECEBCDDBBBCC@CCAA=ABCB@@AC=A?BBB?BCCCCCCC?BAAAAD?BB?>>::>>@BB;>>><>@AAA/==9;///;=AAA<@;@@AA<><>?BBB?CCBBA?>9?;?AA;B??=?CDCBBB=>>@A>>>AAC;;:;?A<>==AAAAA;?>>>=DD7<<<<
@ATNG8:03919:00308
GATGGTAGTATATCGCGTCGCTATCCAGAAGATCAGGAACTCTAGAAGAATTCAGATTTTTAACACGAGAGTAAACGTAAAAAGAAGGTTTTACAAGACTCACGTTAACAATATTGCAGCAGTACGCACACAATCGAAGCGCAGTAAGGATGGCTAGTGTAACTAGCAAGAATACCACGAAAGCATGAAAAAGAAGTACGCTATTAACTATTAACGTACCTGTCTCTTCCGAAACGAATGAGTACGAGAGAGCACACGTGTCTACCATCGTTATCGGAAAGTCT
+
@<<@8==BCDCBCBBBBC@BBBFBC=@AB?BCD;<:AC@BA@@@?A?BA?B@AA?@?DEE3D?AAABBAAABBB;@@;;9::*;B>B?BBC7BA@=@BABBCCCC?B?BC?CBC?BBCBCCCCBBBCCCCCC?BBBB@BAAABBBC@B?C??=?CDDCCCD?AAABBB>BD>>>:388??>1;888=<===.::7<///:8=AB<@:?BBD<@<@?BBB?BCBFBBB9979BB=BBB?BBBBBB>>;:9??99:???@@A??>>>:>==??<>>>B=CC7;;;;
@ATNG8:03870:00355
GATGGTAGTGCGTGAGAGAGAGACCCAGAAGATCAGGAACTCTAGTAGAATTCAGATTTTAACACGAGAGTAAACGTAAAAAGAAGGTTTTACAAGACTCACGTTAACAATATTGCAGCAGTACGCACACAATCGAAGCGCAGTAAGGATGGCTAGTGTAACTAGCAAGAATACCACGAAAGCAAGGAAAAGAAGTACGCTATTAACTATTAACGTACCTGTCTCTTCCGAAACGAATGAGTACGTGTGACGTACGTGAGCTACCATCGTTATCGGAAAGTCT
+
894905>=@BB=;6>CBBBCAC;;;)9?>7?BCBBB@B@??>ABBCCBB59.7?A;;9:*4.559;9<<<599)5555555$5;49.444&4;<8=<A<=@;AD9?89917CB?CCCBBBBBBBABBBCAA=B;;;?BA@@@@??:@?B;;99CAABBBC>AABBBB?BB?A@@::,,,,(,,,(,0566*440655566822+2+255:5>;A@BBC?BB?@??@:=4:??8;??9??B@BBBBBABABBABABAB@?=:000*..---)-88606:18:::
@ATNG8:03871:00359
GATGGTAGCACGACACGACGATGTGTACTCATTCGTTTCGGAAGAGACAGGTACGTTAATAGTTAATAGCGTACTTCTTTTTCTTGCTTTCGTGGTATTCTTGCTAGTTACACTAGCCATCCTTACTGCGCTTCGATTGTGTGCGTACTGCTGCAATATTGTTAACGTGAGTCTTGTAAAACCTTCTTTTTACGTTTACTCTCGTGTTAAAAATCTTGAATTCTTCTAGAAGTTCCTGATCTTCTGGGTCTACGGCTCGTCGCGCTACCATCGTTATCGGAAAGTCT
+
7:995::A=<<=<<<==<>;>556<=<<BBBB>BCCC=@@>@@CBAAC@?;?@?@?>B<??BF?B?ACFCC==8A6:9999*8;;8>9=38888273/)/653//../).8<<=?;;7;??=B=???;;::=<@???=;;8?;:699;<=;<<==0525;@A:=9=AABAAAAD8==@DD6?<?5::=>>/>====196///:<:<<18888(8>>:>@;?;>>::<;//-/99>9>CBBAA;>===5==9://+-999,--,723799=::887@><<26606786
@ATNG8:03875:00350
GATGGTAGTCTCAGATAGTCTATAGTACTCATTCGTTTCGGAAGAGACAGGTACGTTAATAGTTAATAGCGTACTTCTTTTTCTTGCTTTCGTGGTATTCTTGCTAGTTACACTAGCCATCCTTACTGCGCTTCGATTGTGTGCGTACTGCTGCAATATTGTTAACGTGAGTCTTGTAAAACCTTCTTTTTACGTTTACTCTCGTGTTAAAAATCTGAATTCTTCTAGAGTTCCTGATCTTCTGGCTCTCGTAGACAGATACTACCATCGTTATCGGAAAGTCT
+
BBB>;@=AA966;;<@=CBB=CCAB;;55<<<7::CG@CC=C@CDDCCBC:<:@AA48-798>9??ABBC>554<-33888';9037<<4;<;;7<>>=>C899?A?@>ABCBCCBC?BBB6;5;:@;;;BB<@ABB@CBBABAAAA@@?@@@@@<:::ACC>B>AA;::BBCJGBBBBB.;49;::;;;(:?9:9,9:@@BEC>@>29999$4445:.4.5<8<@@@@??383999BA???:<4;?@@@AABBBDCCBBBBCBB@AAAAB@DBAA=@?:?BBC
@ATNG8:03875:00395
GATGGTATGTCATATGAGAGTGTGTACTCATTCGTTTCGGAAGAGACAGGTACGTTAATAGTTAATAGCGTACTTCTTTTTCTTGCTTTCGTGGTATTCTTGCTAGTTACACTAGCCATCCTTACTGCGCTTCGATTGTGTGCGTACTGCTGCAATATTGTTAACGTGAGTCTTGTAAAACCTTCTTTTTACGTTTACTCTCGTGTTAAAAATCTGAATTCTTCTAGAGTTCCTGATCTTCTGGCTCTCGTAGACAGATACTACCATCGTTATCGGAAAGTCT
+
7779+//=BCCCGCBBCCCBBBBCBDCAAAL@BBBD=DC@EGBCBCBBB@CCBBA8:8;BBB@D@BBBBBBBBB@CCDDD3999:@BB8>@@A<@AA?CC7;;;AAB?CCFCCCCC@CBC?A?@@:;:BAC<@@BB=AABBCBBBBA@@BBAAA>AAB@CE@C9:;BBCDDDI@B;;;;.;>C=BBBBB0@@CBD8;;BABBC<;;=@@@@,@?@AA;@=AA>BDBCCBB?CGB@@ACC?CCCACCCBBCBB;;;@@C@@@@BA>;;;@@?@=>>3::/:???
@ATNG8:03885:00350
GATGGTAGCAGACGTGACAGAGCGCCAGAAGATCAGGAACTCTAGAAGAATTCAGATTTTTAACACGAGAGTAAACGTAAAAAGAAGGTTTTACAAGACTCACGTTAACAATATTGCAGCAGTACGCACACAATCGAAGCGCAGTAAGGATGGCTAGTGTAACTAGCAAGAATACCACGAAAGCAAGAAAAAGAAGTACGCTATTAACTATTAACGTACCTGTCTCTTCCGAAACGAATGAGTACGAGAGTCAGAGCAAGCTACCATCGTTATCGGAAAGTCT
+
<>49.5:455;;;;;=666?===:>544454434446=0338887;48848633//.777(7*..6697779;;/66;=999(==;?>BBB6955.594;555;;:=9=B?BBB?BB@AAAAACBBABAA@@:@?>?=?ACCABAB=A>A;;6:A@?@@7917?;7376@>;??>98:222'222+26669)694<599>=;;@<A:>=?@:=:=@AAA?BA?>??@;<8777)7>>7==CBBBABABC@B@>?>?8818====8::8@B@CCBB=??8????
@ATNG8:03887:00359
GATGGTAGTGTCAGTGCGCGTCGTCCAGAAGATCAGGAACTCTAGAAGAATTCAGATTTTTAACACGAGAGTAAACGTAAAAAGAAGGTTTTACAAGACTCACGTTAACAATATTGCAGCAGTACGCACACAATCGAAGCGCAGTAAGGATGGCTAGTGTAACTAGCAAGAATACCACGAAAGCAAGAAAAAGAAGTACGCTATTAACTATTAACGTACCTGTCTCTTCCGAAACGAATGAGTACTGTATCTATGTGTGCGCTACCATCGTTATCGGAAAGTCT
+
>>>C9<;AAB;;AA@@BA9:66==<8ABB@CBBBAA>A6;:???BB?BB?B=9::::9:9(99<@@@@@C@@@C<>>@@@@@,;:4:5:99&9><7=966==>>>:=>BC?AAA=??99;ABCCCDCBBBCD?BB@@=?BA@AAAA=A?C9:9:BCBBCCB?ABB999<@@9??;18-666)---(-6666*672?8::?>?<=9=<?;<<3838ACCC?CCCCABB<?;?BA;@AA>@AAA::8ABBA=>@@?;::888>>===9988>><A>>>=@?8>>;;
@ATNG8:03890:00357
GATGGTAGCGAGCGAGTGTGTATACCAGAAGATCAGGAACTCTAGAAGAATTCAGATTTTTAACACGAGAGTAAACGTAAAAAGAAGGTTTTACAAGACTCACGTTAACAATATTGCAGCAGTACGCGCACAATCGAAGCGCAGTAAGGATGGCTAGTGTAACTAGCAAGAATACCACGAAAGCAAGAAAAAGAAGTACGCTATTAACTATTAACGTACCTGTCTCTTCCGAAACGAATGAGTACCTCTCAGACGCTCGTCCTACCATCGTTATCGGAAAGTCT
+
A@:@5::;;AACCEFCCCCCCCCCDACCC@CDCB??=??BBDCDA?<AA>B?BBBABBBB0B?CBBCCCCA@@@8@B;<;;;*<A5;5:99&9GD?CBBBBBBBC@C?BB?BBB>BBBBBCCCAAADDCCBB?BGBB>??BB@???6:6:00,0@>>B@BB@BBAAAB?CA=::9996676.6//(/==<=+6608//.5568>7=9=<<<6<49;CBCACCGEBBB:<:;CC>CBB?BBBBBBB?BBBBBBBBCB>????:<==<===DD@CDCC?BB=B999
@ATNG8:03890:00398
GATGGTAGGACGAGCGTCTGAGAGGTACTCATTCGTTTCGGAAGAGACAGGTACGTTAATAGTTAATAGCGTACTTCTTTTTCTTGCTTTCGTGGTATTCTTGCTAGTTACACTAGCCATCCTTACTGCGCTTCGATTGTGTGCGTACTGCTGCAATATTGTTAACGTGAGTCTTGTAAAACCTTCTTTTACGTTTACTCTCGTGTTAAAAATCTGAATTCTTCTAGAGTTCCTGATCTTCTGGGCTGCGCTGATATGCGCTACCATCGTTATCGGAAAGTCT
+
:499.449.55<<556=<<<@@@@:>BBBCCC@EDDE>AA@C@DDBCAAC=@AB;;6;>AA@@>AABBBGCCBCB?ABBBA2@A=@?BC<@@CC?BBC@CC@A@BCCD@CCBCCB;;8;@@?B?BBAA;;;C?BCCD?B@@@@@@@AAA@@@@::8:@A?@A>A<??CAAAA@C=@:;;;.;=C4<;;;.9@999)9@@999@B@?8>>>=(==>?;:>=BB?BCBBBBA?B?BBBBAA>A9<;0<@@@@@AACBBCBBCBBAA=ABAAB@CB;<5<;0;AAB
@ATNG8:03892:00387
GATGGTAGTACATGGATAGACGACACCAGAAGATCAGGAACTCTAGAAGAATTCAGATTTTTAACACGAGAGTAAACGTAAAAAGAAGGTTTTACAAGACTCACGTTAACAATATTGCAGCAGTACGCACACAATCGAAGCGCAGTAAGGATGGCTAGTGTAACTAGCAAGAATACCACGAAAGCAGAAAAAGAAGTACGCTATTAACTATTAACGTACCTGTCTCTTCCGAAACGAATGAGTACGATGAGAGAGCTCTCTCTACCATCGTTATCGGAAAGTCT
+
/:::)////555--(--6-/6=>>>?>BAB==<9455047?<<=@AA@CC@C<?>;;;<<=)915;:955599:;2::55555$5<.5.555&5<<3:666<:@=<9=9==9==>48<@A999AC@AAB:;6@:@@BC?C;::@?DB3;5;99249@;<<580388;<71774=<<0737;;.33327778*6828----4577050...838)..;;?7??A?=;>0503=A58589==;;::773?777;83..3./.33833.577;=88556,22'2989
@ATNG8:03896:00395
GATGGTAGATACTCGCTGATACACCCAGAAGATCAGGAACTCTAGAAGAATTCAGATTTTTAACACGAGAGTAAACGTAAAAAGAAGGTTTTACAAGACTCACGTTAACAATATTGCAGCAGTACGCACACAATCGAAGCGCAGTAAGGATGGCTAGTGTAACTAGCAAGAATACCACGAAACAAGAAAAAGAGTACGCTATTAACTATTAAACGTACCTGTCTCTTCCGAAACGAATGAGTACACATCGTCGTGTCGTCTACCATCGTTATCGGAAAGTCT
+
BBCC@AABCCCCCCBCCDDDC@@@B>BCC?CAA@9:6::?@@BBCC?>>;><???98888(73778:8>>>??>3;;;;;;;*;B;A=AA@3??@=;@;;@BABB>A<@C@?>::>BBABBBCCBCCCCCCC@BB>?<=>><989?;@?CCC@CF@?@????BCCCCD?CB@??;675555.57055555(553...;9:::6867::=-66)5=ADE?CBBA?7837.39=3;@@<?B989BBBBAA@@@BC??>>?B@@@C@BAAAB@BBBD?DC==;;;
@ATNG8:03899:00383
GATGAGAGACTGTAGCGCACCCAGAAGATCAGGAACTCTAGAAGAATTCAGATTTTTAATCACGAGAGTAAAACGTAAAAGAAGGTTTTAACAAGACTCACGTTAACAATATTGCAGCAGTACGCACACAATCGAAGCGCAGTAAGGATGGCTAGTGTAACTAGCAAGAATACCACGAAAGCAAGAAAAAGAGTACGCTATTAACTATTAACGTACCTGTCTCTTCCGAAACGAATGAGTACTGCGTCTCACTCTCGCCTACCATCGTTATCGGAAAGTCT
+
>><<BCD@@;;;69??BCDDJ?CBB?CCBBA@=A=988==78/7>/7,38//////$/(//9:635895555*578889+89383889-99@A;>8557=:99496994<=>:??;;;>>?@>>>>ACBB7;;:99///8998<:=;@>>9<<<???AA==>=>>>;AA9<;;665676,55.(.5889(...3378<588;A=@@@G7;5;;;==:>>?>;;;<?<?=>6://)/663-///--7--/7799>9>?@9>9939<<8838@>?;@@98959
@ATNG8:03902:00357
GATGGTAGTATATCGCGTCGCTATCCAGAAGATCAGGAACTCTAGAAGAATTCAGATTTTTAACACGAGAGTAAACGTAAAAAGAAGGTTTTACAAGACTCACGTTAACAATATTGCAGCAGTACGCACACAATCGAAGCGCAGTAAGGATGGCTAGTGTAACTAGCAAGAATACCACGAAAGCAAGAAAAAAGAAGTACGCTATTAACTATTAACGTACCTGTCTCTTCCGAAACGAATGAGTACTACTCTCAGAGACACACTACCATCGTTATCGGAAAGTCT
+
<<<@>BADBBBBBAACBBBBBBCBA=@;;8:BB<<9:@:>AA::9C?BC>A===998999)8:?@?A@BBB@@A;@@A@@@@1@C@CAGGG<CCC?A@@@BBCDC@C?CE@AAA@BBBBCCFCCBBBAAACC@DBB@>BBBBBBBB=@;@9849AAABCCC?BBBAAA@BB=9999;;>=>4:984888888%/:7:///;;@BB<@;>>@@:>:>FLCC@BBBBCAA=?<?CC>CAB>ABDDDBB@@BBB@@@?>==?A::;@@@<???AB=@??=7=@16///
@ATNG8:03873:00419
GATGGTAGTGTGTCTCTGAGAGTAGTACTCATTCGTTTCGGAAGAGACAGGTACGTTAATAGTTAATAGCGTACTTCTTTTTCTTGCTTTCGTGGTATTCTTGCTAGTTACACTAGCCATCCTTACTGCGCTTCGATTGTGTGCGTACTGCTGCAATATTGTTAACGTGAGTCTTGTAAAACCTTCTTTTTACGTTTACTCTCGTGTTAAAAATCTGAATTCTTCTAGAGTTCCTGATCTTCTGGAGATACACATGATACTCTACCATCGTTATCGGAAAGTTT
+
A=>A;<;;CCCCBCB@@ABBAA@@CBBCBBAC?ACCC=CC?C@BBBBCCF@CCCCC@D@DCCB@C@CBBBB@@@B=A@AAB0BD@BDEG>BBAA?ABC?CC?@@BECC@CDDCCCBB?BDD?B?CD@@@@@B?BBBE?CCBBBCBBBBBCCBAA@?B@@>AD@C@BBBBBCCCD@B;;;;.;>B>;;;;;*;BBCD>DCCCCCCCCC@CDDC5;;;BB@B@CC@CCCCC@@=@?BBACCB>AAB@CCBBCCCCBBABBCBABBBB?BBAAA@CBBB@BA=8882
@ATNG8:03878:00433
GATGGTTGTATCTGCACACTCTGTCCAGAAGATCAGGAACTCTAGAAGAATTCAGATTTTTAACACGAGAGTAAACGTAAAAAGAAGGTTTTACAAGACTCACGTTAACAATATTGCAGCAGTACGCACACAATCGAAGCGCAGTAAGGATGGCTAGTGTAACTAGCAAGAATACCACGAAAGCAAGAAAAAGAAGTACGCTATTAACTATTAACGTACCTGTCTCTTCCGAAACGAATGAGTACACACTCTCATATGACACTACCATCGTTATCGGAAAGTCT
+
:9995:5;;;>;666><<<?===BB?BCC?BA;:;B?C@CBBABBC?BB?B@BBA?????.?>BB@BBDFA===6;;@CDDC5BB=B<ABB7ABB?BCAA@ABAA>@<==8=<=:?@@@B;;<CDB@ADA@@@AAAB?@@A@AA@B=@<@00-0>==@@??;?AAABB@CB>99998/@>>1///)/6666'3607./..7557384//.535057BBB?CBBBBCB;;7;;;5;00+0;;;AAAAB>>>>ABA==<@A:998?A299>@?:?@BB?BD:?999
@ATNG8:03883:00425
GATGGTAGTGATACAGATCAGACACCAGAAGATCAGGAACTCTAGAAGAATTCAAGATTTTTAACACGAGAGTAAACGTAAAAAGAAGGTTTTACAAGACTCACGTTAACAATATTGCAGCAGTACGCACACAATCGAAGCGCAGTAAGGATGGCTAGTGTAACTAGCAAGAATACCACGAAAGCAAGAAAAAAGAAGTACGCTATTAACTATTAACGTACCTGTCTCTTCCGAAACGAATGAGTACAGAGAGTACGATATGTCTACCATCGTTATCGGAAAGTCT
+
:>>?;@>BDCCL;9;CCBBBCDAAB?@@@<@DD::54=26=9///;8;96=<00+/99;;;+94.7255566<<907:==>>>+=?;@2999&/7:5///999:>>9><??>?AA?AAAAABBBCBCCCBBCB@CCCC?AAAAAB@@<A>A@@<@@??CEBB?BBCDBB???;?BA9?>:9:/7771768788%8=:=;:;><=>>1835:AA1818@@@@?BCCAABA=@<>=>8=@@498BBBBBBB@@@DEB>??>>>@;;;;;5;A888<>>9=49:19///
@ATNG8:03888:00434
GATGGTAGACATATCGTACTCTCTGTACTTATCTTTCGGAAGAGACAGGTACGTTAATAGTTAATAGCGTACTTCTTTTCTTAGCTTTCGTGGTATTCTTGCTAGTTACACTAGCCATCCTTACTGCGCTTCGATTGTGTGCGTACTGCTGCAATATTGTTAACGTGAGTCTTGTAAAACCTTCTTTTTACGTTTACTCTCGTGTTAAAAATCTGAATTCTTCTAGAGTTCCTGATCTTCTGGTGTCGTCTATCATGTACTACCATCGTTATCGGAAAGTCT
+
;==@?BCCBBCBC@>>;>;>@<ACC@=00)/////(/93818773555.5;655:=5;;==9=8=??::98882////&/6(//66:19:55039;5;<433;?8949@>?AB??<8>;<B;===@;::A<@@@C:==BBB=;;;>AAB;;;?:===<@@<@<?B@>>>A@@=?ACDD5B=B:==>>>/>?<<=6==;///<98;89999,9///;6=6AB<@@???>>;><@A@@@B;??@<@C@@@===@AAA==>A===>;>@@@A<AA@@;@D;D==>
@ATNG8:03898:00409
GATGGTAGTGTCAGTGCGCGTCGTCCAGAAGATCAGGAACTCTAGAAGAATTCAGATTTTTAACACGAGAGTAAACGTAAAAAGAAGGTTTTACAAGACTCACGTTAACAATATTGCAGCAGTACGCACACAATCGAAGCGCAGTAAGGATGGCTAGTGTAACTAGCAAGAATACCACGAAAGCAGAAAAAGAAGTACGCTATTAACTATTAACTTACCTGTCTCTTCCGAAAACGAATGAGTACGAGAGAGCACACGTGTCTACCATCGGTTATCGGAAAGTCT
+
:<9:265<<>;;;<;;;665<=;450454645566<8>8555===;6;;48.77777373$3,338;;;<B<890229=AA@09;6:=BCC;A@@@BAAB@A@AC?B>??99989=733;9999999944483888849877=>>>8>:?9938?889@?@;99999819>8;;7-55777.22255666)5937../99@AB;>8=8::=A=AC=>>8;;?BB@@;>:8888)89959///87779==???:8888898>@6666;<//-/6====59;088>5
@ATNG8:03903:00425
GATGGTAGGCACTGCGCACACATCCCAGAAGATCAGGAACTCTAGAAGAATTCAGATTTTTAACACGAGAGTAAACGTAAAAAGAAGGTTTTACAAGACTCACGTTAACAATATTGCAGCAGTACGCACACAATCGAAGCGCAGTAAGGATGGCTAGTGTAACTAGCAAGAATACCACGAAAGCAAGAAAAAAGAAGTACGCTATTAACTATTAACTTACCTGTCTCTTCCGAAACGAATGAGTACACATCGTCGTGTCGTGCTACCATCGTTATCGGAAAGTCT
+
:5<B9=BD?B::9C@AAGCCCCCCC=BDD@CCCCAA?@?BBCBBBB@CC?C????BBBBB3B?BBABBBCCBBB=BABCCDC5BB>C5<;;.;@?;996;<?C>B?B@CB?BBB>AABBDCBBCBBBCCCCC@CBAA>BBAAABBB>A?C@@>ABBCBBBC?BAAABB@CC=9674:::::/9:91888888%/:7:///=;AAA:>:;>AA:><>@<@B:>>???AB<A<AAA9AAA<@>>>@@A=<<@@AA????AAAA>>>;;7;;<>B<?@@A<>=6=::;
@ATNG8:03906:00426
GATGGTAGCATCATGCATATCTCACCAGAAGATCAGGAACTCTAGAAGAATTCAGATTTTTAACACGAGAGTAAACGTAAAAAGAAGGTTTTACAAGACTCACGTTAACAATATTGCAGCAGTACGCACACAATCGAAGCGCAGTAAGGATGGCTAGTGTAACTAGCAAGAATACCACGAAAGCAAGAAAAAGAAGTACGCTATTAACTATTAACGTACCTGTCTCTTCCGAAACGAATGAGTACGATGAGAGAGCTCTCTCTACCATCGTTATCGGAAAGTCT
+
AAAA>?;?@;CCCBBBBBCBDCBCC?CAA?BBA@AB>A@CCCAAAA>AC>B?A@@?@AAA2<;:>;???@@@AA9A?BBBBB2BB>E4;;;*:@A=BBBBCDCCC@C?CC?BAA?CCAABCDDDDCCBBBBD@DABB?BAAAB??A=A=BAA?ADBBBCCB?AAAAAA?DD<>>><>>@DD6;:;7;=<=<.=>9>889>>>BA=A:>>>>=B<@@CCC@CCBBAAA=A?ABC=C994:??BBDDCB????@@B@@?988@@==>;>>???:>?>=:=A:A===
@ATNG8:03907:00409
GATGGTAGTGATACAGATCAGACACCAGAAGATCAGGAACTCTAGAAGAATTCAGATTTTTAACACGAGAGTAAACGTAAAAAGAAGGTTTTACAAGACTCACGTTAACAATATTGCAGCAGTACGCACACAATCGAAGCGCAGTAAGGATGGCTAGTGTAACTAGCAAGAATACCACGAAAGCAAGAAAAAGAAGTACGCTATTAACTATTAACGTACCTGTCTCTTCCGAAACGAATGAGTACCTCTCAGACGCTCGTCCTACCATCGTTATCGGAAAGTCT
+
BCBB?BBCBCDCCHCCDAAACFCCB?CBC?BCBBBB@C?BAAABBB?AB@B@AAAABCCC+@:ABA???AAABB:@@BBABA2AA>C4;;;&9@@?@A@@BBBAB>A?BA????@CCBABCCCBEBCCCDAA?BDBB?AABBBB==:@?B@A?BCBBBBBB>BBBBBC@BB>>>>9>>999.:::7:::;;.9@:?788@A@@@<@:=>AA<@;@@BCC?CCBBBBB>@>@AC:A>><>BCBBBC?B>>AAAAAAAAA???<@<<8=9::C?BBBB?AC=B999
@ATNG8:03910:00448
GATGGTAGTATATCGCGTCGCTATCCAGAAGATCAGGAACTCTAGAAGAATTCAGATTTTTAACACGAGAGTAAACGTAAAAAGAAGGTTTTACAAGACTCACGTTAACAATATTGCAGCAGTACGCACACAATCGAAGCGCAGTAAGGATGGCTAGTGTAACTGCAAGAATACCACGAAAGCAAGAAAAAGAAGTACGCTATTAACTATTAACGTACCTGTCTCTTCCGAAACGAATGAGTACATAGATATACGTATAGCTACCATCGTTATCGGAAAGTCT
+
@BBC@BBBBCBCCCCB@AABBBDCC@CBB@CGDAAA@B?BBBBBBC@BC@B?AA@?@FFF3C?AABBAACCBBB<BBBCCCC5CB>C5;<<.;<<7666;@>>>C@B?BB?BAA?BBBBECCCCCCBCBDAB?BC?><?CBBBBAA>A@CCB?B???CBBB?BBCCC@CD?AAA>AABBB=@???BBBBB3BB?BCABAABCC?C==>??<>;>@BBB?BBBBCAB<@=?FF>CBA>AABCCCDAAA>>@AAC==>=>>AAA@@<???AA:?>A=7==4;///
@ATNG8:03911:00448
GATGGTAGCACACGAGATCTCATCGTACTCATTCGTTTCGGAAGAGACAGGTACGTTAATAGTTAATAGCGTACTTCTTTTTCTTGCTTTTCGTGGTATTCTTGCTAGTTACACTAGCCATCCTTACTGCGCTTCGATTGTGTGCGTACTGCTGCAATATTGTTAACGTGAGTCTTGTAAAACCTTTCTTTTTACGTTTACTCTCGTGTTAAAAATCTGAATTCTTCTAGAGTTCCTGATCTTCTGGATATGAGTGACTCGTGCTACCATCGTTATCGGAAAGTCT
+
94498::;>>=ABCCBBBA@@ACBDCDGCCAA>A@AK?DD?B?BCBCCA?>@BCBC?B?BBBB?B?BA@ACBBAA>@A?@?2;:498878&2;<><@DD>BB?868=:;4:::>A@@@=;;;:>=>>>?>>>A<AAAB7::>>>=@@????@?:::6///6:=9=6>>@@@@@@@7;;@DD/@188*8999:*66677)----22263337777(7...;4>18;:==>>>;;6;<AA<<6606<<7<@D>>>:;;>>>>=A>>>@B<@@@>>;>@AA<==19993
@ATNG8:03917:00443
GATGGTAGTGTCATATGAGAGTGTGACTCATTCGATTTCGGAAGAGACAGGTACGTTAATATGTTAATAGACGTAACTTCATTTTTCTTTGCTTTCGTGGTATTTCTTGCTAGTTACACTAGCCATCCTTACTGCGCTTCGATTGTGTGCGTACTGCTGCAATATTGTTAACGTGAGTCTTGTAAAACCTTCTTTTTACGTTTACTCTCGTGTTAAAATCTGAATTCTTCTAGAGTTCCTGATCTTCTGGTCTACTACACTGTACTCTACCATCGTATCGGAAGTCT
+
:<<A;?:C;::65559;;;=@=A?;?=<<<;87//--(-5(-(--/////4:;=>>9>9=656>9<7:////9--(-:5//////$///(//4:1:5447;444(4:.34:==>96659==>?<?@C?C?;;:?>@@@9?B;;6;@?ACA;;;CC@@@BBA=B@B?@@>?=@?@@@AA@@;?;;;;.9;?;9;;;;':?9::,:@@@@@@=?A2999*5==5:2:<BB=;;::99>:C<A@@@??499@:@>@@@@BBABBBCBCCCCCF?AA>0..8..).)/778
@ATNG8:03918:00449
GATGGTAGCACGAGTCACTCATATCCAGAAGATCAGGAACTCTAGAAGAATTCAGATTTTTAACACGAGAGTAAACGTAAAAAGAAGGTTTTACAAGACTCACGTTAACAATATTGCAGCAGTACGCACACAATCGAAGCGCTGTAAGGATGGCTAGTGTAACTAGCAAGAATACCACGAAAGCAAGAAAAAGAAGTACGCTATTAACTATTAACGTACCTGTCTCTTCCGAAAACGAATGAGTACGATGAGATCTCGTGTGCTACCATCGTTATCGGAAAGTCT
+
;444.4455==>666=BBAABAA;<:=BH@CFCDAA>@@BBECBAA?AB?A?:9::8BAB1B>BBC>>>@@BDD<?@BCDDC2EC>C5;;;&5<>7<?;:>>??@<@>A@<???9>>>>@DCECBAA@BBBC@CCEC>A::9:@@@>B?A@@>?AAB?????@@A9:09>@<000:99<@D98877:::::)69/6///67<AA<B=CA6615477?BC@BCCC@;;,0*0000)0//)/77?@BBB>=9?::==>>=><;/////7;=;==69////58,3357
@ATNG8:03872:00472
GATGGTAGCTCTGCTCTGACTCTCGTACTCATTCGTTTCGGAAGAGACAGGTACGTTAATAGTTAATAGCGTAACTTCATTTTTCTTGCTTTCGTGGTATTCTTGCTAGTTACACTAGCCATCCTTACTGCGCTTCGATTGTGTGCGTACTGCTGCAATATTGTTAACGTGAGTCTTATAAAACCTTCTTTTACGTTTACTCTCGTGTTAAAAATCTGAATTCTTCTAGAGTTCCTGATCTTCTGGATATGAGTGACTCGTGCTACCATCGTTATCGGAAAGTCT
+
8997155/////97<BCBBB@???;<=?::99139993;>?B@;;;BC;;4:@>=7)/)////4927<<55/;)//)//////$/:486;:.////499>:>>:<<;;:=8=@999CCC@CCC@C=AAA;;9:949@BB?BBADBC996;:;<>=?@5;9?;;>:=,000/=@@@;495555&5.434444&4:::>655<<:::::9,3333$38899.3.3B7;8BB979>C?BAABAC889B<??:80=000>;;<8947<882883358;:>B;??6733;
@ATNG8:03877:00484
GATGGTAGATACTCGCTGATACACCCAGAAGATCAGGAACTCTAGAAGAATTCAGATTTTTAACACGAGAGTAAACGTAAAAAGAAGGTTTTACAAGACTCACGTTAACAATATTGCAGCAGTACGCACACAATCGAAGCGCAGTAAGGATGGCTAGTGTAACTAGCAAGAATACCACGAAAGCAAGAAAAAAGAAGTACGCTATTAACTATTAACGTACCTGTCTCTTCCGAAACGAATGAGTACACATCGTCGTGTCGTGCTACCATCGTTATCGGAAAGTCT
+
A==B@CCCBBBCC@CCBBDCCBAAD>CDC?CCC@997:?BAAAAAC?BB@C@CB@??BAA2?;>>@AA@@@@@D;;:;;;;;*;@>B4;;;6;@<=?@@@@@@AB?B@CC?CBB=??BBCBBCCCCCCCCCC@BBBB>BBBA@B@@<A?C@@=@CBBBBBB@BBBDBB?BB;>>?<>A888-5554657687%/:7:///==FBA<A;?>@A=B=>?BCC?CCBB@AA@C?>>>:>CC?BAACCCCAAAAAAA?@?BB@@999BBB@CCBAB?BB>A?AC=B@==
@ATNG8:03885:00458
GATGGTAGTGTGTCTCTGAGAGTAGTACTCATTCGTTTCGGAAGAGACAGGTACGTTAATAGTTAATAGCGTACTTCTTTTTCTTGCTTTCGTGGTATTCTTGCTAGTTACACTAGCCATCCTTACTGCGCTTCGATTGTGTGCGTACTGCTGCAATATTGTTAACGTGATTCTTGTAAAACCTTCTTTTTACGTTTACTCTCGTGTTAAAAATCTGAATTCTTCTAGAGTTCCTGATCTTCTGGATAGCGACGCGATATACTACCATCGTTATCGGAAAGTCT
+
45:<7<=ACA;96<665<<<?@??@A@??@@A=ABBB=AA>B?CCCDCBC>CCEBC@B?BCBB@B@CCCCCCBB@<@>>>>0>@?BBCC>BBBB@BCCACC@BBBCCD@CCCBBBBB@BCC@C?CCBBBABD?CCBB@CCCAAAC@A@BCBAB@@<@BB?BC?B?BBCCCC>BB@CCBBA7>9?9;::::*:ABBG>CCCCCCCBBB4;;;;*;@ABC@D@DD?BBAAABB?B?BBBABB?B>A>ACBBBBBCCCBCCCCCCBBB>BBBBC?ABBA?CC<A@==
@ATNG8:03885:00478
GATGGTAGGAGACACGTCGCACACGTACTCATTCGTTTCGGAATGAGACAGGTACGTTAATAGTTAATAGCGTACTTCTTTTCTTGCTTTTCGTGGTATTCTTGCTAGTTACACTAGCCATCCTTACTGCGCTTCGATTGTGTGCGTACTGCTGCAATATTGTTAACGTGAGTCTTGTAAAACCTTCTTTTTACGTTTACTCTCGTGTTAAAAATCTGAATTCTTCTAGAGTTCCTGATCTTCTGGGTAGACTCTCACACGCCTACCATCGTTATCGGAAAGTCT
+
ABCD@CBB@BAAA@@>=>>>@AAC>965;95525<@><986;+////999969<99959(///6066;@?=:888=49877(2;.52222&2733,332+2917:8<<=:>;9<9=<<:;??;>:>==;;6669=:9:59<:<997:897==96686///656060:?@@@@@AA<?@?@@6@=A<ABBBA/???@A9@A@@=>>?AA89999,9///>9@9AA;?;;;///166;;B>>=:??@D:BAAAA???A@?@@??9==@:>>>>><>>AA<>>7>?=<
@ATNG8:03889:00492
ATGGTAGGACGAGCGTCTGAGAGGTACTCATTCGTTTCGGAAGAGACAGGTACGTTAATAGTTAATAGCGTACTTCTTTTTCTTGCTTTCGTGGTATTCTTGCTAGTTACACTAGCCATCCTTACTGCGCTTCGATTGTGTGCGTACTGCTGCAATATTGTTAACGTGAGTCTTGTAAAACCTTCTTTTTACGTTTACTCTCGTGTTAAAAATCTGAATTCTTCTAGAGTTCCTGATCTTCTGGTGTTCGTCTATCATGTACTACCATCGTTATCGGAAAGTCT
+
77<47::345595444/://///1/444955.5444(445:7:;666??:>?=BC@C>@AAA?B?A@CEBBABD@DGDEG5A@?@@AD;@@00-0AA;?F@?>;:56.6;;<@B@B<@A@:?:?@>=@===9;;9><>:9:BA@@?9:99=?=?<@AB>AB=@=A9:9=>B>C>@>;99+9.5.55555$5<::<055<5559:55.4444$44455057<<05544445037:9////)/9;4<<;7;?<<<;;::::===>=<8<<8//)///-388/8-//
@ATNG8:03901:00478
GATGGTAGCGCACACATAGATACAGTACTCATTCGTTTCGGAAGAGACAGGTACGTTAATAGTTAATAGCGTACTTCTTTTCTTGTCTTTCGTGGTATTCTTGCTAGTTACACTAGCCATCCTTACTGCGCTTCGATTGTGTGCGTACTGCTGCAATATTGTTAACGTGAGTCTTGTAAAACCTTCTTTTACGTTTACTCTCGTGTTAAAAATCTGAATTCTTCTAGAGTTCCTGATCTTCTGGAGATATCATCAGCGAGCTACCATCGTTATCGGAAAGTCT
+
94493959;CCCCCCBBBCCCCBBBBBBBCAB?ABAA9AA55.699=A@?>ABB@A@C?AA?@<A?ACAB@@@?@99999-3;29>=@C8@3449=:>7;@7888BBCACCCCCCCC?CCC?C@DCCCCBBB=AABB=BA@@BBBCCBBBDCB@A>ACA@BB@B>AABBBCCCC@BBBCC;A=?;::::*;AAAA<A@CCCCBBAA5;;;;*;AAAA?A>BCACCCCBBB?B@CCCCBC?C@A>ABCCICCBCCCCCCA@@BCC@BAACC?CBBB>BA<@@@@
@ATNG8:03901:00480
GATGGTAGCGCATATCAGCGGCAGCCCAGAAGATCAGGAACTCTAGAAGAATTCAGATTTTTAACACGTGAGTAAACGTAAAAAGAAGGTTTTACAAGACTCACGTTAACAATATTGCAGCAGTACGCACACAATCGAAGCGCAGTAAGGATGGCTAGTGTAACTAGCAAGAATACCACGAAAGCAAGAAAAAGAAGTACGCTATTAACTATTAACGTACCTGTCTCTTCCGAAACGAATGAGTACTGCGTCTCACTCTCGCCTACCATCGTTATCGGAAAGTCT
+
A?>@>A<ABBBBGICBCDBB@BBCCGFCCC@DCFDBB?B>AABAAAB?@@9?9>?@@@A@A,A?BBCECDGJBBC=CDBBCBC2BB?A=ABA7ABB@D@@@DCC@?=??CC?CBC>ABBBB@@@CCCCBCBBC@BCCC?BCCCCAAB?F@CAA?BDBBBCLE@BAAABB@BB<>>F<??AAA8@>>;99999(8<9=;;;AACBB3818?==8=9=CCBB@BCCDBCC=@=@@@;@BD?BBB>????AB>AACCCCCCDDFC@BBB@BAAAB?BBAA>AC:@>88
@ATNG8:03902:00490
GATGGTAGATATATGCACGCTCTACCAGAAGATCAGGAACTCTAGAAGAATTCAGATTTTTAACACGAGAGTAAACGTAAAAAAGAAGGTTTTACAAGACTCACGTTAACAATATTGCAGCAGTACGCACACAATCGAAGCGCAGTAAGGATGGCTAGTGTAACTAGCAAGAATACCACGAAAAGCAAGAAAAAAGAAGTACGCTATTAACTATTAACGTACCTGTCTCTCCGAAACGAATGAGTACTACTCTCAGAGACACACTACCATCGTTATCGGAAAGTCT
+
DCCD@CBBBCCCCCCBCBBBBBDCC@AAA@CCB???>A>ABB??@B?BB?@<99:9::::(89?@@AAAAAABA7==:;;;;;%;9<9;99909;:7;;;@CCBBBAGA;:7:@C=AABDECCCCCBCCCC??>?C??;>B?@@AAA>B?ABB?BCCBBCBB?BCAAAB=>=8?>=;>?:889)8984;@?@@@)=@9=///==@DE7;7;>AA3858@CCD@CCCBAAA@=@@@:AAA?BBCBBBBBBBBBBBB@?@>=<88:@@@<>?AAA<===?8;;-8888
@ATNG8:03910:00453
GATGGTAGCATCATGCATATCTCACCAGAAGATCAGGAACTCTAGAAGAATTCAGATTTTTAACACGAGAGTAAACGTAAAAAGAAGGTTTTACAAGACTCACGTTAACAATATTGCAGCAGTACGCACACAATCGAAGCGCAGTAAGGATGGCTAGTGTAACTAGCAAGAATACCACGAAAGCAAGAAAAAAGAAGTACGCTATTAACTATTAACGTACCTGTCTCTTCCGAAACGAATGAGTACGATGAGAGAGCTCTCTCTACCATCGTTATCGGAAAGTCT
+
@CGMACBBBCBCCAAACBBDCCAAB?AA@=;@B:8;?C?A?<=>?>8?B?B?BAA?@EEE.;7;AA786>7:7908=DBBBB2AB=A5;;;*:9995555==>>C@C@CC?AAB>AAAABBBCCCCCBBCBB@B?@@=??CB??>C=A=A::5;A???BCC?BBAAAD?DD??>?799===38881888888%/:78/./86<>A<>9>>AB:@;@@DCC@ECCB???AC?CAC>BBB>AABBBCBBB@<<D@@@AA@@::;?<<==@@??A<>>=@=DE9>>==
@ATNG8:03915:00489
GATGGTAGGCACGTGCGCACACATCCCAGAAGATCAGGAACTCTAGAAGAATTCAGATTTTTAACACGAGAGTAAACGTAAAAAGAAGGTTTTACAAGACTCACGTTAACAATATTGCAGCAGTACGCACACAATCGAAGCGCAGTAAGGATGGCTAGTGTAACTAGCAAGAATACCACGAAAGCAAGAAAAAAGAAGTACGCTATTAACTATTAACGTACCTGTCTCTTCCGAAACGAATGAGTACGAGAGAGCACACGTGTCTACCATCGTTATCGGAAAGTCT
+
::<<9<<;4/////::<>?<AAC??A7=BB@CCCC;;7;?ABDBA@??BB@C@AAAAAAAA2@@AAABBBCABBF>C?AACCC5CE?C5999&59;.55::==;;??B@GF@BAA?ACB?AACCBBBDBBAAA?AAAD?CBBFCB??>@=@AA=ACCBBBBB?BBBBAB>??:9:98:9;;A)6660888898%/569/./87A@D=A;>>@A;@<@BA@@>?BBA?@?@B?BCA;A:9299:>@AA>>A@C?=>=898>>>EDABA;>;:;C=@@;;8;A;=888
@ATNG8:03877:00532
GATGGTAGCATCATGCATATCTCACCAGAAGATCAGGAACTCTAGAAGAATTCAGATTTTTAACACGAGAGTAAACGTAAAAAGAAGGTTTTACAAGACTCACGTTAACAATATTGCAGCAGTACGCACACAATCGAAGCGCAGTAAGGATGGCTAGTGTAACTAGCAAGAATACCACGAAAGCAAGAAAAAGAAGTACGCTATTAACTATTAACGTACCTGTCTCTTCCGAAACGAATGAGTACGATGAGAGAGCTCTCTCTACCATCGTTATCGGAAAGTCT
+
ABBC@DCBCCCCCAAAFDCCCAAAC?DDC=@A@BBB?A>BBBBBAB?BD>B@AAABBDDD1>;>>?CBA==;@B:>=@@@@@0@B@D=AAA9AB@=A;9:CDBBB?B@EC@BBB>A@BBBCCCCCCCBCBBB@DBBB?BBBB@?>=:?=B@@>ACAA@CCA?B@@@@@>CC?@@A?@A@<;4=<<7:::::+6<7<///<=@@@=A;????=B<A?BCC?CCCCCBB>A>@CC<BBB>BAAABCCBC???>>>AAA?===AAAAA;>>@>>:=AAA<A?7>::8
@ATNG8:03882:00538
GATGGTAGTGTGTCTCTGAGAGTAGTACTCATTCGTTTCGGAAGAGACAGGTACGTTAATATGTTAATAGCGTAACTTCTTTTTCTTTGCTTTCGTGGTATTCTTGCTAGTTACACTGCCATCCTTACTGCGCTTCGATTGTGTGCGTACTGCTGCAATATTGTTAACGTGAGTCTTGTAAAAACCTTCTTTTTACGTTTACTCTCGTGTTAAAAATCTGAATTCTTCTAGAGTTCCTGATCTTCTGGGTGATCAGCGAGTATCTACCATCGTTATCGGAAAGTCT
+
8<;=8=;??B@@<9///::9:;;;;><<884404/:;1//)/)/;;<:==755555.5544455.45555;;;949<166>><(;;;3;<<>4<;;9.55515:8<<<<BC@CDAAA;;7;BB?A>A@@??9:9?AABB@CBBBBBBAABB@@@CCC?BA@@BB?D?ABA;;:@DC=?:::::'::?8=;<<<+<ADCD:B9:555555;49999(9555<=<8=C=999996>:=?BCCBBB<@@?@8@@@ACCCCCCBBBBBAAC>BBBBDADFCC@CM>CA;;
@ATNG8:03887:00548
GATGGTAGCTCGCTGATGATATCTCCAGAAGATCAGGAACTCTAGAAGAATTCAGATTTTTAACACGAGAGTAAACGTAAAAAGAAGGTTTTACAAGACTCACGTTAACAATATTGCAGCAGTACGCACACAATCGAAGCGCAGTAAGGATGGCTAGTGTAACTAGCAAGAATACCACGAAAGCAAGAAAAAGAAGTACGCTATTAACTATTAACGTACCTGTCTCTTCCGAAACGAATGAGTACACACTCTCATATGACACTACCATCGTTATCGGAAAGTCT
+
BBCC@CCCBBBEBBCBCCCCCCCBB@CCC@BBCBBB@C@???BBBC@BB>@=@A???AAA2A?BCACBBBDAAA8??BDDEE5CB@B=AAA7BBB?BBBBBBCCC@C@AB>BBB>BBB@BBCCCCCDCCBBB@BBCB?BBBBBBBB=@<@994:@@CBEEC?BBBBAA@AC;??B>A@///)///388889,7@5@688>??>><><>>BB<@;@ACCC?BBBBA@@4:6:?C=CCC=AACCBBAABB???A???==ACBBCCBB?BBBBB?BCBB?AA:@>>>
@ATNG8:03894:00545
GATGGTAGACATATCGTACTCTCTGTACTCATTCGTTTCGGAAGAGACAGGTACGTTAATAGTTAATAGCGTACTTCTTTTTCTTGCTTTCGTGGTATTCTTGCTAGTTACACTAGCCATCCTTACTGCGCTTCGATTGTGTGCTTACTGCTGCAATATTGTTAACGTGAGTCTTGTAAAACCTTCTTTTTACGTTTACTCTCGTGTAAAAATCTGAATTCTTCTAGAGTTCCTGATCTTCTGGTGTCGTCTATCATGTACTACCATCGTTATCGGAAAAGTCT
+
@A@B>BCECCDCCCCCCCECC?@ABDCCCBAA=ABBD>BA?@>@@@@ABB?BDBBB?B?BBAA??<AAAA?<:76069858)5=9>75606///6;//*6;497;@@B=CAA?>>@@:@AA;A;>>>A>=>>;A>>>:>>>>??C9>>>>@????:?>>;CC:?;>>>>>>A>>9><999.<6=8=8888+8:666(--3---93-//<<<+89:984856606<=<===;>6::AA@@<???;@AA?>>><>AAA@@@A@;;;;AA98948<55(///)/::7
@ATNG8:03897:00541
GATGGTAGAGTATCATGTGTATCTCCAGAAGATCAGGAACTCTAGAAGAATTCAGATTTTTAACACGAGAGTAAACGTAAAAAGAAGGTTTTACAAGACTCACGTTAACAATATTGCAGCAGTACGCACACAATCGAAGCGCAGTAAGGATGGCTAGTGTAACTAGCAAGAATACCACGAAAGCAAGAAAAAAGAAGTACGCTATTAACTATTAACGTACCTGTCTCTTCCGAAACGAATGAGTACTGTATCTATGTGTGCGCTACCATCGTTATCGGAAAGTCT
+
=<<A<A>BBBBC>BB:99@AAAB;;5;9:29>@@;;6;@ABBCCDC@CB?CACCC@>???0@@CCCCDDC@?@C;?@;;;;;*;A>C4;;;5;BC?CCBCBCB8859?AC@BBB?BCBBBABBCBBEBBBBB@CCCB?BAA@BBAB?B@BBB?BCBBBBBB?BBB>>>@CD589@9<<988)8866<<<==='9;68///779;?;><>@AA6;6;;BBB@BCHCCCC?C?BBC>BBB=???AABBCCCBBBCA@???=>>?:;@A:==?@?:?>==:=A9?>>>
@ATNG8:03910:00515
GATGGTAGATACTCGCTGATACACCCAGAAGATCAGGAACTCTAGAAGAATTCAGATTTTTAACACGAGAGTAAACGTAAAAAGAAGGTTTTACAAGACTCACGTTAACAATATTGCAGCAGTACGCACACAATCGAAGCGCAGTAAGGATGGCTAGTGTAACTAGCAAGAATACCACGAAAGCAGAAAAAGAAGTACGCTATTAACTATTAACGTACCTGTCTCTTCCGAAACGAATGAGTACACACTCTCATATGACACTACCATCGTTATCGGAAAGTCT
+
:<>C@BBCCBB;;;69>;?969@BC>AAA?B<??88-7278=AABB8BB?A?ABAAABBB2>;====>>=?<=;.7595555$55.5.555&5<>9;;<===:5;6;=AB>::9:>>A@CBBCCCCCCBA?@<@;;:;?@?BABBC:<6<00+0:>;=?@A=AA@@@A>A@<??A;?;66=)///-4666'66(....9999?;?8<5558<6;;?@@899BBBCC<@<88;1988*//8697;773999987778<B?>=>=A8>?=<=8<=<>8?B=@BBA
@ATNG8:03910:00545
GATGGTAGTATAGAGCTCTACATAGTATTCATTCGTTTCGGAAGAGACAGGTACGTTAATAGTTAATAGCGTACTTCTTTTTCTTGCTTTCGTGGTATTCTTGCTAGTTACACTAGCCATCCTTACTGCGCTTCGATTGTGTGCGTACTGCTGCAATATTGTTAACGTGAGTCTTGTAAAACCTTCTTTTTACGTTTACTCTCGTGTTAAAAATCTGAATTCTTCTAGAGTTCCTGATCTTCTGGTGTCGTCTATCATGTACTACCATCGTTTATCTGAAAAGTCTATCTCCCGACTGCCCCA
+
:5::3:<ADCCBBBCCA@ABA@@@AA@@??A@?AAAB=BC@E?:9:BAAA?BB:::?C@BAAC?C?B??A@????======.==8<::;0;C::8;?K>AA<?>?>?>;??BAAA=<:=AA:<;888<<==?=CC>>:>>A@@=>=>>>@@@<<=7---0--*-4==AA@@A==8=====2=:>988888(8>=>?9???===????;????/????@=A;>==AAA??@@:@:?>@>=;7<?>9<><>@A><>A;8666;;=;=:=;;888186639999--/-;97,,,2,22222555)2
@ATNG8:03911:00536
GATGGTAGGCGACATACATACGCGCCAGAAGATCAGGAACTCTAGAAGAATTCAGATTTTTAACACGAGAGTAAACGTAAAAAGAAGGTTTTACAAGACTCACGTTAACAATATTGCAGCAGTACGCACACAATCGAAGCGCAGTAAGGATGGCTAGTGTAACTAGCAAGAATACCACGAAAGCTAGAAAAAGAGTACGCTATTAACTATTAACGTACCTGTCTCTTCCGAAACGAATGAGTACGATGAGATCTCGTGTGCTACCATCGTTATCGGAAAGTCT
+
A@?@?BAB>B@AAGCCCBDDCBBCC@CCC@CCFCAA>A@BBDCBBA<AC?A>@?BCCCCC5C@CCBBCB@@CCD>D@99999(9B;B2:;;.;BB?BBBBDDCBB?B?BC?CBB=@BBBBBBBCCCCBBBCB?BBCC@BB@AABBB>C@C??>?BBBBBBB@BBBAA@@BB>==<8==;=;8?@?@:::::*886=>A>>FCCAD@BBCC?C@BBCBB?BBBCCCC?A=ABC<BBB>@A@BCCB@@@@BBB>>=<<<<7779994;<@AA<?99;5;;///66
@ATNG8:03919:00538
GATGGTAGCTCGCTGATGATATCTCCAGAAGATCAGGAACTCTAGAAGAATTCAGATTTTTAACACGAGAGTAAACGTAAAAAGAAGGTTTTACAAGACTCACGTTAACAATATTGCAGCAGTACGCACACAATCGAAGCGCAGTAAGGATGGCTAGTGTAACTAGCAAGAATACCTCGAAAGCAAGAAAAAGAAGTACGCTATTAACTATTAACGTACCTGTCTCTTCCGAAACGATGAGTACTATAGACTATCTGAGACTACCATCGTTATCGGAAAGTCT
+
?>>B?B=;;;;<;;;<CBCC@@@CC@CCE?BBB;;:?B?ABA@@>?588;?;>987@@AB1B8==?@@??@9::099>>===+=@:>?B>>2>A<:>CBBBBBBC@C?@@@AAB@;;9CBBBECA@<;??<@7:;<=6:?BBBA;?.949?@<AA>855;;6::>?7817><AB=699/..'...(.....$/749555555555<888>;6C9=8??>:??<?<==8<443;3:37388;9333697777979=====?777707AAAB?BA>=*00*0000
@ATNG8:03871:00562
GATGGTAGTGATACAGATCAGACACCAGAAGATCAGGAACTCTAGAAGAATTCAGATTTTTAACACGAGAGTAAACGTAAAAAGAAGGTTTTACAAGACTCACGTTAACAATATTGCAGCAGTACGCACACAATCGAAGCGCAGTAAGGATGGCTAGTGTAACTAGCAAGAATACCACGAAAGCAAGAAAAAGAAGTACGCTATTAACTATTAACGTACCTGTCTCTTCCGAAACGAATGAGTACAGAGAGTACGATATGTCTACCATCGTTATCGGAAAGTCT
+
A==B@CCCCCCCCCGDCCBBCBBBB?BAA?CBCAAA>A?AABAAAB>CD@C@:99BBCCC1B:=>?CBACD;;>7<A@BBCB5AD=@5;;;*:@@=@CBBBECBB@C@CC@CBD>AAAACCCCDDCBBBBBC?DDCC=>>@@@@@B=B?BBB?BBCAAABB??>>?@??CC<??A>AAB??7;;:4:::::*7<4=788@@@@B;>;>AAB<A;@@CBB?BCBA@AA=?=?FF>DCC>AAA@@ABAAACBAB@@<BAADAA<<<?<A??@A:==?@6<91;979
@ATNG8:03876:00560
GATGGTAGTGTCATATGAGAGTGTGTACTCATTCGTTTCGGAAGAGACATGTACGTTAATAGTTAATAGCGTACTTCTTTTTCTTGCTTTCGTGGTATTCTTGCTAGTTACACTAGCCATCCTTCTGCGCTTCGATTGTGTGCGTACTGCTGCAATATTGTTAACGTGAGTCTTGTAAAACCTTCTTTTTACGTTTACTCTCGTGTTAAAAATCTGAATTCTTCTAGAGTTCCTGATCTTCTGGACAGAGTGTGCAGATACTACCATCGTTATCGTAAAGTCT
+
499:39:999966555:5556<C@?AA@@>;?;9:::3;;7<7<>>=>>?=@==;:245433:4:5:99880//:4/////$/83:?<<4?456266>9==16995>>249@;;;=>@>CC@B=@@:;9@>:??AA5:;AAA?9;9999900<8)///)//)/3:<<<9////)//444&4.9.99;?;.59@@@,95=9999:594:999(5::0/)/5::4//5>>:>7:5;:;<>>:9:::>@@@@AA;;;:999949>;C?A@?=?499<595@9@@99
@ATNG8:03880:00583
GATGGTAGTATATCGCGTCGCTATCCAGAAGATCAGGAACTCTAGAAGAATTCAGATTTTTTAACACGAGAGTAAACGTAAAAAAGAAAGGTTTTACAAGACTCACGTTAACAATATTGCAGCAGTACGCACACAATCGAAGCGCAGTAAGGATGGCTAGTGTAACTAGCAAGAATACCACGAAAAGCAAGAAAAAAGAAATACGCTATTAACTATTAAACGTACCTGTCTCTTCCGAAACGAATGAGTACTACTCTCAGAGACACACTACCATCGTTATCGGAAAGTCT
+
:://)//79:;;;666;<<=<=<@>:>@@7;;<6668=9=@<:949249.9.773333333#32778<<888=<?693455999%959)97@<@2>=>9;;;;44444.438828;;7;;BBDAA;;:AA;:;AA=@A?@;???793==6=:?:927>888??A;@AA@=?8;?:=?;1752222&255+22:;;;'77=058;A@=8728)../.(..'.6<<<:===BB=B<@6ABC;B79587AA@AAC?BAAA???AA>>>788A8808877:4766><A>378::
@ATNG8:03886:00567
GATGGTAGCTCACGTACGTCACACGTACTCATTCGTTTCGGAAGAGACAGGTACGTTAATAGTTAATAGCGTACTTCTTTTTCTTAGCTTTCGTGGTATTCTTGCTAGTTACACTAGCCATCCTTACTGCGCTTCGATTGTGTGCGTACTGCTGCAATATTGTTAACGTGAGTCTTGTAAAACCTTCTTTTTACGTTTACTCTCGTGTAAAAATCTGAATTCTTCTAGAGTTCCTGATCTTCTGGAGATACACATGATACTCTACCATCGTTATCGGAAAGTCT
+
@@BE@DBBCA<ADA<A<<<>CCCBCCFFCBBB@CBCC=CE@D<:;:?<==:@AA@@?A5987=8=8??@@DBBAB;00000'/.(..559.48//(/860-/(//;5565;@AA@@;;8:AB=A;;<<>>@@@=AA?@<@@>>>??@@@@??<;;:-//;7==9@:>>B888>;;5:::BB6B=B7;;??>/>A===6<=:///77-//@H@,@9>9:6:3//*/:<<>??<?<>>@AAA<@@A<>>>=??@>>>@@@@;;<@@@<AA>==8=;66799.9,,,
@ATNG8:03887:00582
GATGGTAGGACGAGCGTCTGAGAGGTACTCATTCGTTTCGGAAGAGACAGGTACGTTAATAGTTAATAGCGTACTTCTTTTTCTTGCTTTCGTGGTATTCTTGCTAGTTACACTAGCCATCCTTACTGCGCTTCGATTGTGTGCGTACTGCTGCAATATTGTTAACGTGAGTCTTGTAAAACCTTCTTTTTACGTTTACTCTCGTGTTAAAAATCTGAATTCTTCTAGAGTTCCTGATCTTCTGGGTGCGCTACAGTCTCTCTACCATCGTTATCGGAAAGTCT
+
ADBC@BBB@CCBBBCCABBCDDBB?BBBCCCD?BACD=BB?B?BBCCCCC@CCCCC?C?CCCC?A@DCCC@@@BA<=>>==,==:>@AA<ACAA?ACC?BB?@@@CAB?BCCCCCBB?BBC@C@CCCBBBBB?CC@A<A@@???BBBCCBBBCA@=@>?<?B?B@CCCCBCBBB=A:::9-9=B;::9:9*:BAAB>CCCJJDCCCC@CBBC5BBBBL@B@BC@BBBDDCC?B>>>?CBA=?8996:A@BCCCCCCCCCBBBCCC@BBBBC@CCCC@B@:@999
@ATNG8:03887:00587
GATGGTAGGCACTGCGCACACATCCCAGAAGATCAGGAACTCTAGAAGAATTCAGATTTTTAACACGAGAGTAAACGTAAAAAGAAGGTTTTACAAGACTCACGTTAACAATATTGCAGCAGTACGCACACAATCGAAGCGCAGTAAGGATGGCTAGTGTAACTAGCAAGAATACCACGAAAAGCAAGAATAAGAAGTACGCTATTAACTATTAACGTACCTGTCTCTTCCGAAACGAATGAGTACACATCGTCGTGTCGTGCTACCATCGTTATCGGAAAGTCT
+
@?@B?BBC?B@@:@<00////;7@>:@@B>BBBAAA?B?BBDAAA@0//6?6<===;;;8$3,3;ABCBBBBBB;==;;;;;*;@=?4::906A?:=BBCCCBBB@B@BB?BBC?BBBCCBBBDCCDDBBBB?C?@@=????999B?CABBB?BBDBBBBC@AAA>????=9?>=9://///(///(/848<4==:::==58???=A@BBCD?B?BCBBB?BBBBBBB4939@@;AEF@AABBE>=>>>@@?@CD:;;CCDCBBBB?BBCCC?BBBB?BK>CC;;
@ATNG8:03889:00554
GATGGTAGCACGAGTCACTCATATCCAGAAGATCAGGAACTCTAGAAGAATTCAGATTTTTAACACGAGAGTAAAACGTAAAAAAGAAGGTTTTACAAGACTCACGTTAACAATATTGCAGCAGTACGCACACAATCGAAGCGCAGTAAGGATGGCTAGTGTAACTAGCAAGAATACCACGAAAGCAAGAAAAAAGAAGTACGCTATTAACTATTAACGTACCTATCTCTTCCGAAACGAATGAGTACTGCGTCTCACTCTCGCCTACCATCGTTATCGGAAAGTCT
+
@?<B?BABBABB=B>CBBB@@===>:??@<>999AA;@?BBABCBB?BA<>899:9::::(99>?>=>>=>99::+97;:9595#5:7<4;;;0;>=8;A;BBBBBC@C@BB=??B?@@AAA@ACHFGDDBB;:8;ACB?AAA>==00*06<0;59BABBBBB>AABAAA?BB>A??<?B@@C:?65-778888%/;5:///<9?AA<@<@@??<?=??AAA?BBBCDBC=?499B9@AA<@>>887???C?@@ABBBCBBBBB?BBB@BBB??=?CED@CC?CBBA
@ATNG8:03894:00574
GATGGTAGTGTCAGTGCGCGTCGTCCAGAAGATCAGGAACTCTAGAAGAATTCAGATTTTTAACATCGAGAGTAAACGATAAAAAGAAGGTTTTACAAGACTCACGTTTAACAATATTGCAGCAGTACGCACACAATCGAAGCGCAGTAAGGATGGCTAGTGTAACTAGCAAGAATACCACGAAGGCAAGAAAAAAGAAGTACGCTATTAACTATTAACGTACCTGTCTCTTCCGAAACGAATGAGTACTACTCTCAGAGACACACTACCATCGTTATCGGAAAGTCT
+
:9<<7<<ABCBB=>>BAA@CBABA@;?AA9?@000<*0*/0;333:68727333333777'8288;::;333::9182222222$25+2+255&225.5222789222'239945556:;;=@BBBBBBCCBBAB>BBBC?B@@@@@@B?B@BBB>BBBCBBBC?CCCCAA@BC>98:6:9?A<@6::6766666%/;7;///99=CB<@;@ABE8;8;?BBC@BCCCAAA?B?BBB>CBB?BBCDDAAAAA@AAB@A<>?><<=>??A<@@@AA<=>>A:==6:777
@ATNG8:03897:00579
GATGGTAGTGCGTGAAGAGAGACCCAGAAGATCAGGAACTCTAGAAGAATTCAGATTTTTAACACGAGAGTAAACGTAAAAAGAAGGTTTTACAAGACTCACGTTAACAATATTGCAGCAGTACGCACACAATCGAAGCGCAGTAAGGATGGCTAGTGTAACTAGCAAGAATACCACGAAAGCAAGAAAAAAGAAGTACGCTATTAACTATTAACGTACCTGTCTCTTCCGAAACGAATGAGTACATAGATATACGTATAGCTACCATCGTTATCGGAAAGTCT
+
BCA?>@DBABCCAAA@CFB@@;;;7;CC@BBBCA@?A@CCB???B?BC@B?>????BAA.?9??@AAAA@???:??B@FFD1@@99.999*9<>8;6654<<55458==:CBB9::??ACCCCDBBBDCCB@CCBB=??AACCBB@B?C@@>?BAAABBB?89:CCC?CC>999@@?=<=49771668888%/876///9;AAA<>;>>AA<?;?ACDC@CBBAAAA<?<?BC>CCB>?@BAAAB@@@AAA@@@???AABA@A==:=<===8====<@B8A887
@ATNG8:03903:00577
GATGGTAGCGCACACATAGATACAGTACTCATTCGTTTCGGAAGTGACAGGTACGTTAATAGTTAATAGCGTACTTCTTTTTCTTGTCTTTCTGTGGTATTCTTGCTAGTTACACTAGCCATCCTTACTGCGCTTCGATTGTGTGCGTACTGCTGCAATATTGTTAACGTGAGTCTTGTAAAACCTTCTTTTTACGTTTACTCTCGTGTTAAAAATCTGAATTCTTCTAGAGTTCCTGATCTTCTGGATAGCGACGCGATATACTACCATCGTTATCGGAAAGTCT
+
899@7<ABCBBC@CCAAABBBBBABB@@?DCC??A@D>BB@A:C=>>CBC@CCCCCAC@CA??;@<@?A>===CC<=?>?<,=<8>=9::,97737,333,3;634455?<ACCCCCCD@BBB@C@DEAAACBD@CBCC@BBBAAAAACBCBC@A@BADA@>AD?B?BBBBBCCCF@A9999*9;?=99999*;B@@A>BCCCCECCDB?BCBC3BBBDCADABB@BBBBAAB@B?BCCCBB=B894:BBBBCCABBABACCCCCBB@BBBCB?BADD@CC;?>88
@ATNG8:03908:00571
GATGGTAGCTATACGTATATCTATGTACTCATTCGTTTCGGAAGAGACAGGTACGTTAATAGTTAATAGCGTACTTCTTTTTCTTGCTTTCGTGGTATTCTTGCTAGTTACACTAGCCATCCTTACTGCGCTTCGATTGTGTGCGTACTGCTGCAATATTGTTAACGTGAGTCTTGTAAAACCTTCTTTTTACGTTTACTCTCGTGTTAAAATCTGAATTCTTTCTAGAGTTCCTGATCTTCTGGACGACGCGCACTGACACTACCATCGTTATCGGAAAGTCT
+
BBBB@DCCAB=EHBBACBBCC;;;BBCCBBBD@BBBB=@@=@?BAAABA@;?>:999?<AABB?B?C??>A@;<B7<B===+774=7<9/6>==7>??:??38:>?@@<AABA@>:86:@@<A=@@A=<==>:<=CB7:;A;;;888===A;;;A<???<?@<@<?@@@=:://*/66;;.;6=4:;;;:*:=///)//6///866:0888(299997:7665'296955737)--23565;8846=:9///=;==>=>===>::1777:<17766-22-2--,
@ATNG8:03910:00587
GATGGTAGAGTACAGTGTAGTAGACCAGAAGATCAGGAACTCTAGAAGAATTCAGATTTTTAACACGAGAGTAAACGTAAAAAAGAAGGTTTTACAAGACTCACGTTAACAATATTGCAGCAGTACGCACACAATCGAAGCGCAGTAAGGATGGCTAGTGTAACTAGCAAGAATACCACGAAAGCAAGAAAAAAGAAGTACGCTATTAACTATTAACGTACCTGTCTCTTCCGAAACGAATGAGTACTGTATCTATGTGTGCGCTACCATCGTTATCGGGAAAGTCT
+
;<??5::=@@@AA<;6@@;??BBBB:;;C?BCBAAC@D?BDBBBBB?@?;@=>>?@ABBB3B@EB?BBB=58@:.22555555#5;8>.66606<>9;666555;?9A9AB@BBA>BB99;CCCBBBD@@ABA<AA>>9?@?>A9988=8=9927==9A=BB>BBB@@A@CC@::95:8<<<*676/667676%/:38/.//.5;=;=999>>5>9>=@@?<A@9>??@<@>@@@;@@@>???CCCCABBBBB>>>AAA?@?;;;@D:=>=;<6=</--)-9)----
@ATNG8:03913:00553
GATGGTAGTGTCATATGAGAGTGTGTACTCATTCGTTTCGGAAGAGACAGGTACGTTAATAGTTAATAGCGTACTTCTTTTTCTTTGCTTTCGTGGTATTCTTGCTAGTTACACTAGCCATCCTTACTGCGCTTCGATTGTGTGCGTACTGCTGCAATATTGTTAACGTGAGTCTTGTAAAACCTTCTTTTTACGTTTACTCTCGTGTTAAAAATCTGAATTCTTCTAGAGTTCCTGATCTTCTGGGATGTGTGCGCAGTGCCTACCATCGTTATCGGAAAGTCT
+
;;:A><<A<@966@>>@FBCBBBDDCCDCDAB<A@??699069>>@>GC@;@=<00+/6:>:A9@<@@@@@995<9==>==)377(7748033//)///)/;4//6;=?:=CCDDBBB@BCC>@=ACAAACBB=AA@@<ABBCC;;;@@@@CAABF<<<D@CB?B9::BA@@ABB?B;;;;6;>B<;;;;;*;@?@@0;;@@@A;;;?2:9:9'954>>9=6>A8A@AAA@@8@<A@BECA=?000+0000>00959455995;>>9<:::;699>>.59)95::
@ATNG8:03913:00584
GATGGTAGATATATGCACGCTCTACCAGAAGATCAGGAACTCTAGAAGAATTCAGATTTTTAACACGAGAGTAACGTAAAAAGAAGGTTTTATCAAGACTCACGTTAACAATATTGCAGCAGTACGCACACAATCGAAGCGCAGTAAGGATGGCTAGTGTAACTAGCAAGAATACCACGAAAAGCGGAAAAAGAGTACGCTATTAACTATTAACGTACCTGTCTCTTCCGAAACGAATGAGTACACATCTTCGTGTCGTGCTACCATCGTTATCGGAAAGTCT
+
AAAB@B@CCDFCBBBBBAB@@@BEC@CCC@CCBAAA=A>ABBBBBC?BB>B>B???????2<:??AAAC@@??:=>>@@@?,?=:@+000&0//;5///9==>?@<??@A?BCB?BCAABBFECBBBCCCBB?ACAA>ABCA@A?><@@CBB?BCBBCCCC?AAABCB<7817778>>8656)7<<7=>=>+7;577755;9;9;;??AA<@;??B@@>@CCCBAB?C@BBB>BBB@BBBBACCCAACAA;@>==>AB?===BB<A>>::3:=::3:<1;9::
@ATNG8:03913:00591
GATGGTAGCGCGACGAGCGTAGACCCAGAAGATCAGGAACTCTAGAAAGAATTCAGATTTTTAACACGAGAGTAAAACGTAAAAAGAAGGTTTTACAAGACTCACGTTAACAATATTGCAGCAGTACGCACACAATCGAAGCGCAGTAAGGATGGCTAGTGTAACTAGCAAGAATACCACGAAAGCAAGAAAAAGAAGTACGCTATTAACTATTAACGTAACCTGTCTCTTCCGAAACGAATGAGTACTATGTAGAGCTCTATACTAATCGTTATCGGAAATTCT
+
<=<<9<===<<<666>>@<:44444)4::8<;::;;5:6:8/-----(--(/499444==>+=7=97733;22222&259::<:+:<7<.655'6:>=@999<@>@@;=9=?9=?>????>DBCCAA@CC;;;?:;:7768;;;==37/4<<9403:<<>>=A>BBB==>=@@=AA;/22777,222/5===C*35.5.//<;>>>;A055>><@9=<::49:<<?BBBB?B?BBB:>>C>AABBBBBA;;;?????@?>?A>888B8<<:><>BBA?AA:A499
@ATNG8:03895:00637
GATGGTAGCGCACACATAGATACAGTACTCATTCGTTTCGGAAGAGACAGGTACGTTAATAGTTAATAGCGTACTTCTTTTTCTTGTCTTTCGTGGTATTCTTGCTAGTTACACTAGCCATCCTTACTGCGCTTCGATTGTGTGCGTACTGCTGCAATATTGTTAACGTGAGTCTTGTAAAACCTTCTTTTTTACGTTTACTCTCGTGTTAAAAATCTGAATTCTTCTAGAGTTCCTATCTTCTGGTAGAGCGTGCATATATCTACCATCGTTATCGGAAAGTCT
+
ABCB?BBBB@AACCCBBBBBCBBACCBBCDA@=@@@@=@D?C<:66@<>>5>@@BB?B@CCCD?B@BBAB?A@=>9:0000$0;6000>;288<<4::;7;=5888:?A?ACCEDCBC?CCC>?>AECCCCCC@CCCC@CCBBCCBBBDCAAACCB>BAA?BD@D>AABBBBCBB@BCCCC;B?A>::::::%;DCCC=BBBBCCA@@A5;;;;*;AAAB>B>BB?BCCCBBA@C@CCAAB>AAC@CCCCDBAABBBBBDBA?A?B?AAAA??A??A>AC<BA<=
@ATNG8:03896:00639
GATGGTAGTGCGTGAGAGAGAGACCAGAAGATCAGGAACTCTAGAAGAATTCAGATTTTTAACACGAGAGTAAACGTAAAAAAGAAGGTTTATCAAGAACTCACGTTAACAATATTGCAGCAGTACGCACACAATCGAAGCGCAGTAAGGATGGCTAGTGTAACTAGCAAGAATACCACGAAAGCAAGAAAAAAGAAGTACGCTATTAACTATTAACGTACCTGTCTCTTCCGAAACGAATGAGTACACACTCTCATATGACACTACCATCGTTATCGGAAAGTCT
+
ACCC?C=BBA@@=?CCCFD@@@00,/;:5:@A@@@=?<?>9333:4:<8>:897<<>>>,<17=5///=5777.7=;::::9$99;:255)/9994//)//77988./)/61///)////5<<>@CCCCCCBB?BCBB=??BBABAA<A@FBB?BCBBCCCC@>>>BBB@CD?BBB<??A==4:::4;>>>??(>A=;888BAA@?;?:?>CC:>:<?B@@?@DCCBBBAC?DBB>BBB>AACCBBBCCAB>@@@@@??BCBBBBBB?BBBBB?BCCC@DD=B998
@ATNG8:03904:00637
GATGGTAGCGCACACATAGATACAGTACTCATTCGTTTCGGAAGAGACAGGTACGTTAATAGTTAATAGCGTACTTCTTTTTCTTGCTTTCGTGGTATTCTTGCTAGTTACACTAGCCATCCTTACTGCGCTTCGATTGTGTGCGTACTGCTGCAATATTGTTAACGTGAGTCTTGTAAAACCTTCTTTTTACGTTTACTCTCGTGTTAAAAATCTGAATTCTTCTAGAGTTCCTGATCTTCTGGGATGTGTGCGCAGTGCCTACCATCGTTATCGGAAAGTCT
+
?@=@5:566@CCCCCBBBBBCCBCBBAAAB:96:@@C=CC@C@CBBCCCB?CCBBCAD?BBAA=B@DDDC:::AA;:8889)9@;@>CC=ABBB@CFCADC?A@BDBC@CDDCCCBB?BCB?B?CCCBCBCC?BBBB=BBBBBBCCCBBBCCBBB?BBC@BC?B>AABBBBBBCACCCCD;D=@;;;;;;*;BBCH=AACCCCCCCC?BDDD3DCBCB?@=@C@CDCCAAA>C=AAABBB?A@@@8@9:9AB@@BBBBCBC@BCC>A@@@C=AABC?BB=C@??
@ATNG8:03911:00623
GATGGTAGATACTCGCTGATACACCCAGAAGATCAGGAACTCTAGAAGAATTGCAGATTTTTAACACGAGAGTAAACGTAAAAAGAAGGTTTTACAAGACTCACGTTAACAATATTGCAGCAGTACGCACACAATCGAAGCGCAGTAAGGATGGCTAGTGTAACTAGCAAGAATACCGCGAAAGCAAGAAAAAGAAGTACGCTATTAACTATTAACGTACCTGTCTCTTCCGAATCGAATGAGTACACACTCTCATATGACACTACCATCGTTATCGGAAAGTCT
+
444;34455;BD>?><;;=:99444(4885<<;;;<9>9B@@A???<@@?A000;;/....$2022299555558.5555555$5<7?.999&44;.44;<:899=;>:>?<?BB=BBB?AA;;:@@A@:9:A;==??49:@@@?@@2;4:>=9=>>>>@;B<@>?@>?9=>9=>=8<7627.252322222$27+22559;;794:;;;;@<@:=>B@@=@@@BCBB=?<?A>AABD?CBBBBBBBDBB?;;>888::;;;;AAB588@@A;>==>8<=3:;=>
@ATNG8:03915:00621
GATGGTAGCGAGCGAGTGTGTATACCAGAAGATCAGGAAACTCTAGAAGAATTCAGATTTTTAACACGAGAGTAAACGTAAAAAGAAGGTTTTACAAGACTCACGTTAACAATATTGCAGCAGTACGCACACAATCGAAGCGCAGTAAGGATGGCTAGTGTAACTAGCAAGAATACCACGAAAGCAAGAAAAAAGAAGTACGCTATTAACTATTAACGTACCTGTCTCTTCCGAAACGAATGAGTACTATGTAGAGCTCTATACTACCATCGTTATCGGAAAGTCT
+
>>BB@CDBB;;;===;;;<>B;<;=?@@@=@BA@9:3::(7887937/3/)/4/////777$5.5<<9::</0/9/9///777'7;5;.555&5;;5<<654;:44458==8<<=58888@CCDECAAABBBB=@@BC>AACCCCCA5;5;;;5:@:9:;>@;>BBCBB?::4:9?<A;;;>*/00)///./.#-2,3...79;;;39888>@<@=AACBB@C;;;@@B?B=@@@9?@@<ACDBCBBABABBCCBBB>>>>====;;5;===?<????;?@6;;==
@ATNG8:03921:00169
GATGGTAGCTATACGTATATCTATGTACTCATTCGTTTCGGAAGAGACAGGTACGTTAATAGTTAATAGCGTACTTCTTTTTCTTGCTTTCGTGGTATTCTTGCTAGTTACACTAGCCATCCTTACTGCGCTTCGATTGTGTGCGTACTGCTGCAATATTGTTAACGTGAGTCTTGTAAAACCTTCTTTTTACGTTTTACTCTCGTGTAAAAATCTGAATTCTTCTAGAGTTCCTGATCTTCTGGGGATGTGTGCGCAGTCCTACCATCGTTATCGGAAAGTCT
+
CCCC?CCCCC?>CAA<@DBCBCCBBCCBBC@@?@BBC=BD@D@BBBCAAB?BB?@??B@BAAA?B?BBAA@CCCC?ACDDD2@@<@:::3;BBB?ACD?CB:>8?>@><AAAACA;;5<@@:>9>>>@>==>:>A;;7;;?A?>><>@BBB?@?@<@@A=AA<@;??>><AA?>:???>>3=9;66////'/:----)------799>>AAA*88755594////>;9:66175::<@@A==::::2://-9--/7888=A<>>A==995506=9959@6==6/
@ATNG8:03921:00177
GATGGTAGGACGAGCGTCTGAGAGGTACTCATTCGTTTCGGAAGAGACAGGTACGTTAATAGTTAATAGCGTACTTCTTTTTCTTGCTTTCGTGGTATTCTTGCTAGTTACACTAGCCATCCTTACTGCGCTTCGATTGTGTGCGTACTGCTGCAATATTGTTAACGTGAGTCTTGTAAAACCTTCTTTTTACGTTTACTCTTGTGTTAAAAATCTGAATTCTTCTAGAGTTCCTGATCTTCTGGTATACACACTCGCTCGCTACCATCGTTATCGGAAAGTCT
+
@==B?BAB>@@?@B@;;;@EBBBE@BBBBBBA=BAAC>CE?B>@@A@BEG@BBB;;7:?BDBFAI@BBCA@000<8<>>>>,00-9@=C6BBBC?CBB>BB?@ACCDGACCDCCCBB@BBB?B?CBBBBBBB?BCCC@DBBBD@@@CCBBBCCDD?@???BB@B>AACA@AFBA>A;;;;.;>A5;;;;;*;ACCC>C;<;B>A@>@2::::*:>>?==A<@C@AAA;<;A6;6;BAD@@>@AC@CCBBCCDDCCBA@AB@??AA=AA@>?=?A??488+9999
@ATNG8:03923:00190
GATGGTAGCTCTGCTCTGACTCTCGTACTCATTCTGTTTCGGAAGAGACAGGTACGATTAATAGTTAATAGCGTACTTCTTTTTCTTGCTTTCGTGGTATTCTTGCTAGTTACACTAGCCATCCTTACTGCGCTTCGATTGTGTGCGTACTGCTGCAATATTGTTAACGTGAGTCTTGTAAAACCTTCTTTTACGTTTACTCTCGTGTTAAAAATCTTAATTCTTCTAGAGTTCCTGATCTTCTGGTATACACACTCGCTCGCTACCATCGTTATCGGAAAGTCT
+
>C??795=:966<@BEJCBBDCCCBDEAAB:96:@?<818918/33:=30-38;-,,,060,--5054>?@C@;;:>988888'2:49:??0886626==8=<466@@BC@BBCCBBBC?BBB?B=A@BB;;;D@CA@@<ABAAB@@@CB:::BBBC@CBC?BB?C=??BBCCFBC>C;;;;.<>C=<<;;.;B@AA>ABBBCCB@>>5;;;;*;==9><??AC?AABBBCC?C?BBBCDE@BBC?BCCBCBCCCCBBBBBCCCBB>AB@AA@BAAA399+9><>
@ATNG8:03925:00194
GATGGTAGCGCATATCAGCGCAGCCCAGAAATCAGGAACTCTAGAAGAATTCAGATTTTTAACACGAGAGTAAACGTAAAAAGAAGGTTTTACAAGACTCACGTTAACAATATTGCAGCAGTACGCACACAATCGAAGCGCAGTAAGGATGGCTAGTGTAACTAGCAAGAATACCACGAAAGCAAGAAAAAGAAGTACGCTATTAACTATTAACGTACCTGTCTCTTCCGAAACGAATGAGTACGATGAGATCTCGTGTGCTACCATCGTTATCGGAAAGTCT
+
A@>@<@;@@B@ACABBCCCCCCJJJ?CCCC>CCBB?B>@@A@?9:39@3:29?>ABCCC3A;>?<@@@BBDDD:;<;;:::*;@9?;A@@3AA@=@@@@@?B@@<?=???CCC?CCAACBCCA@BBBBCBD@CA??;@@@@A@AA=A>A@@=?CCBBBCC????????BB?CBD5::<;;3:66-/////(/83//..5:;9<:>;AAAA;?;AABA@?AAA???A=A>ABC>CBB?BCB??;898;;;D=>=AA@?<;///665;8<>>=:;;A<AB588;;
@ATNG8:03943:00173
GATGGTAGGCGAGAGTGAGACGCAGTACTCATTCGTTTCGGAAGAGACAGGTACGTTAATAGTTAATAGCGTACTTCTTTTTCTTGCTTTCGTGGTATTCTTGCTAGTTACACTAGCCATCCTTACTGCGCTTCGATTGTGTGCGTACTGCTGCAATATTGTTAACGTGAGTCTTGTAAAACCTTCTTTTTACGTTTACTCTCGTGTTAAAAATCTGAATTCTTCTAGAGTTCCTGATCTTCTGGTGTCGTCTATCATGTACTACCATCGTTATCGGAAAGTCT
+
99996;;=8<=556;;<====>==BBBBBBBB?B@@@9@A>A>AAABCBB?BFEBB?B?AA@A>A?CBCCAABAA=:9;:;+:=8>888-5?@A4:7A>>@=BAB@@>;>>>>?>;;7;BB=B=?@??>>>D:>>AA:>=>>A>>>>@???;;;>;888=BB=A<AAAAAACAA;A@@@A6><>;@;;;;+;;999-//9778;;<<:>>>>/>@@@@<A<AD;@>==><;:>7;;;;;>:?AA<A;;;;8656999@AAA?<<=;AA=9949;6616>4;998
@ATNG8:03922:00231
GATGGTAGTAGTACACTAGTCATACCAGAAGATCAGGAACTCTAGAAGAATTCAGATTTTTAACACGAGAGTAAACGTAAAAAGAAGGTTTTACAAGACTCACGTAACAATATTGCAGCAGTACGCACACAATCGAAGCGCAGTAAGGATGGCTAGTGTAACTAGCAAGAATACCACGAAAGCAAGAAAAAGAAGTACGCTATTAACTATTAACGTACCTGTCTCTTCCGAAACGAATGAGTACTACTCTCAGAGACACACTACCATCGTTATCGGAAAGTCT
+
=;4:05==ACBB=@CAA;BB=B@@B@D@A=AACCCC@D?B@BAABA>AA=?<<<<98888$33<99AA?:77;>4///////$/729.555'5997<<<<<<<00/)/617:<8:88=CDECDAA@DB@@@=A@??=?ADCCCCD=@?@CD?BBBAAA@C=@@@9907::5/./(///56(2524=>>::*68.5.//78<<A=B:@=>=<@8<=AAA?BBBCBCC7979@@8@AA>ABAAA>>>>C>AAA?888::::8875:6;552=9;:<<.55(5566
@ATNG8:03923:00239
GATGGTAGTGCGTGAGAGAGAGACCCAGAAGATCAGGAACTCTAGAAGAATTCAGATTTTTAACACGAGAGTAAACGTAAAAAGAAGGTTTTACAAGACTCACGTTAACAATATTGCAGCAGTACGCACACAATCGAAGCGCAGTAAGGATGGCTAGTGTAACTAGCAAGAATACCACGAAAGCAAGAAAAAGAAGTACGCTATTAACTATTAACGTACCTGTCTCTTCCGAAACGAATGAGTACTATAGCTATCTGAGACTACCATCGTTATCGGAAAGTCT
+
CCCC@CCBBBBCCCBCDFCCBB9996;AA?BCC??;?B?CBC::8B?BC>B>??::7;;;'76997BBBCCCBD9=>CCDCC1B@>B@CCC:HJFGBBBCCCCCB>C@CC?BBA=A@A@BCCCCCDCCC??@@CBCC?BAAADDBB?B>B@@=ABBBBFEG?999BBB@DC>???;>?A>>488818:::;+6=7>///7<@BB=A<A==><@<@@BCC@CCBA?>=394:AD=CBC>ABDCEAABBB@@FBBCBBBAA???AA=AAFBB@BBBB?BB=BB?@
@ATNG8:03924:00233
GATGGTAGTATATCGCGTCGCTATCCAGAAGATCAGGAACTCTAGAAGAATTCAGATTTTTAACACGAGAGTAAACGTAAAAAGAAGGTTTTACAAGACTCACGTTAACAATATTGCAGCAGTACGCACACAATCGAAGCGCAGTAAGGATGGCTAGTGTAACTAGCAAGAATACCACGAAAGCAAGAAAAAGAAGTACGCTATTAACTATTAACGTACCTGTCTCTTCCGAAACGAATGAGTACATAGATATACGTATAGCTACCATCGTTATCGGAAAGTCT
+
:;9@>@CDCCCCCCCDBBBCCCCCC?BBB>BBBBAA?A?BBCAA@C@AA?A?A@@AAAAB2B?BBBCA?=A888*7>@AAA@0@@;@=@@B7BDFABBBBBJCCC>?<?A=ABC@BBBBCCDBBBBBBBBBB?AAAB??>>BB@@B<@<@??<?BBBBBBA=???????BB=??;7;;BAA688819::::+6;6:///=<BCB=A<@>??<C=AACCC?BAAABBB>A>AAC:B>>9<????@=?@@>>>>>>@@@@@A??;;;:>=>>B7;;@@<>>6=877
@ATNG8:03929:00210
GATGGTAGTTATACGTATATCTATGTACTCATTCGTTTCGGAAGAGACAGGTACGTTAATAGTTAATAGCGTACTTCTTTTTCTTGCTTTCGTGGTATTCTTGCTAGTTACACTAGCCATCCTTACTGCGCTTCGATTGTGTGCGTACTGCTGCAATATTGTTACGTGAGTCTTGTAAAACCTTCTTTTTACGTTTACTCTCGTTGTTAAAAATCTTGAATCTTCTAGAGTTTCCTGATCTTCTGGACAGAGTGTGCAGATACTACCATCGTTATCGGAAAGTCT
+
@?@@8>ABA>>95555555;:;:<<<556===;==AC=BB<<8<==<==>9=<;@@9B9=888>B?ABB<<?A<>;=<>=>+?=78752'299;488=8:?<@:95;=498;;>A@?<?@@<@=BC?;;9==7=>>?6:;=>;;;??@?====;;588/6;;,//998>??>=:<>>>>6>=E;?>CCB/B@===6=>>=:://)/:)////(/:716@,//83899><<=<5<4;873--(,22,2,-,7---3--/7597>>;<:=@@@@<@><<,--),22,
@ATNG8:03930:00214
GATGGTAGAGAGAGCTCTCTCATCGTACTCATTCGTTTCGGAAGAGACAGGTACGTTAATAGTTAATAGCGTACTTCTTTTTCTTGCTTTCGTGGTATTCTTGCTAGTTCACTAGCCATCCTTACTGCGCTTCGATTGTGTGCGTACTGCTGCAATATTGTTAACGTGAGTCTTGTAAAACCTTCTTTTTACGTTACTCTCGTGTTAAAAATCTGAATTCTTCTAGAGTTCCTGATCTTCTGGGTGCGCTACAGTCTCTCTACCATCGTTATCGGAAAGTCT
+
;BBA<;;@BDCCCCB:95;<<<<?CC<995;939@@@;@B?C@CDEBBBB>@???B?B?BBBC>C>CCCCBBBB?9@>>:>.@A9==DD;BBBB=?>A>>>8===<>?=??>@>>>7;:A<?;?@>>===A;>>AA<?::888887>@A=>>:;5;?=6::5;:?@A@@@DBC588>==3>=E<BAABB/A=9:6;///76=>9=7<<;;+:///6.60652=>>>>@@<?;?CCBBB<=;<95;<<==??BCA>>>A>>>@@=>>>BA;@@@@<AA:>===
@ATNG8:03932:00210
GATGGTAGCGCATATCAGCGCAGCCCAGAAGATCAGGAACTCTAGAAGAATTCAGATTTTTAACACGAGAGTAAACGTAAAAAGAAGGTTTTACAAGACTCACGTTAACAATATTGCAGCAGTACGCACACAATCGAAGCGCAGTAAGGATGGCTAGTGTAACTAGCAAGAATACCACGAAAGCAAGAAAAAAGAAGTACGCTATTAACTATTAACGTACCTGTCTCTTCCGAAACGAATGAGTACTATGTAGAGCTCTATACTACCATCGTTATCGGAAAGTCT
+
>??E:@==A<BCAAABCGCCCCGFG?CCC@BBCC@@>A?BBDECBC=??4959BCBCCCD5C@AABCBBBBBBA9A@;;:9:(99994959&9?;8=B?@@ABAA>A@BB?BCD>BA??@CCCCCCCCCCCC@C?@@>@@AABBAA=B=@;;5;9>995<B;??>9:9@EC<?@B=@=??>3000)0/////%--(./..58=A;88889@B=B7;;CIF@BBBCCCA=?;9:;09@A=AAABBBABBB???BB?;;BBAA889BA8;;@AE=B>>><??9?>>>
@ATNG8:03939:00233
GATGGTAGCACGAGTCACTCATATCCAGAAGATCAGGAACTCTAGAAGAATTCAGATTTTTAACACGAGAGTAAACGTAAAAAGAAGGTTTTACAAGACTCACGTTAACAATATTGCAGCAGTACGCACACAATCGAAGCGCAGTAAGGATGGCTAGTGTAACTAGCAAGAATACCACGAAAGCAAGAAAAAGAAGTACGCTATTAACTATTAACGTACCTGTCTCTTCCGAAACGAATGAGTACGATGAGATCTCGTGTGCTACCATCGTTATCGGAAAGTCT
+
<94;05<<BCBBBCCCCCCDCBBAB>ADC@CBCC;;8;>BACCCCB@CC?C@989CCDDC2C?CABBBBBBBBA9@?;;;;;*;C>B=CCA9CCC@CBBBDCDCC?C?CB?BCD@BBAABBCHCCDBBBBBB@BBAA?A>?=AAAD@B?CAA?ABBCCDCC<>?A????BA<9999?>>>>6887/8>>@@/==16///;:??@<@=@>>>=D6:;CDD@CBBBBBB>A>ACC?BBB@CAA@ADDCC>>>>>=<888::;=>=?@<??BBB>@>;;6;A3;;;;
@ATNG8:03939:00235
GTTGGTAGCAGACGTGACAGAGCGCCAGAAGATCAGGAACTCTAGAAGAATTCAGATTTTTAACACGAGAGTAAACGTAAAAAGAAGGTTTTACAAGACTCACGTTAACAATATTGCAGCAGTACGCACACAATCGAAGCGCAGTAAGGATGGCTAGTGTAACTAGCAAGAATACCACGAAAGCAAGAAAAAGAAGTACGCTATTAACTATTAACGTACCTGTCTCTTCCGAAACGAATGAGTACAGAGAGTACGATATGTCTACCATCGTTATCGGAAAGTCT
+
?@59.444=BCDCCCCC::;B@@@@=@A@?CDB9988B9=>?8;;?;<>:>?DCBBBCCC1775AACCAA>887)2595555$9<7<.555'5994;<<<>>>;?<??AA>ABC?CCCBCCCBBAA0000>>9@BBA>AAA@98:B>B?@@A?BABCCBBB>AAB????BB<@@@;>:=<>0786:>@EDD/==6////77:<=8=99>>A9@9@ACCC?CCBBAAB6928?@8@@A>ABBBBCBBB>===B===?B@>>>>>??<B;;;=89889088)6777
@ATNG8:03946:00200
GATGGTAGCTCTGCTCTGACTCTCGTACTCATTCGTTTCGGAAGAGACAGGTACTGTTAATAGTTAATAAGACGTACTTCTTTTTCTTGCTTTCGTGGTATTCTTGCTAGTTACACTAGCCATCCTTACTGCGCTTCGATTGTGTGCGTACTGCTGCAATATTGCTAACGTGAAGTCTTGTAAAACCTTCTTTTTACGTTTACACTCGTGTTAAAATCTGAAATTCTTCTAGAGTTCCTGATCTTCTGGGTGCGCTACAGTCATGCGTTATCGGAAAGTCT
+
89-.(--777@BBEECBB@A;544998:8=00)/779/9:2:25559;<;4;;565::>5;;<9395//)/---//7:389:9:'/3-345<4<B<949//*/:5//6<<>8699@C@??>?B@?@?AA?@@@@B?BEGG@B::;BBB;;;BC??>?@<@9928<9829?;00+0:::289955&98@294444$48::;4=5449444;:6:::+9/////)/)/944445<<<:>9=<<;;;6;544)55:99999/77<:.--55(--::7<<5;=66
@ATNG8:03950:00226
GATGGTAGCATCATGCATATCTCACCAGAAGATCAGGAACTCTAGAAGAATTCAGATTTTTAACACGAGAGTAAACGTAAAAAGAAGGTTTTACAAGACTCACGTTAACAATATTGCATCAGTACGCACACAATCGAAGCGCAGTAAGGATGGCTAGTGTAACTAGCAAGAATACCACGAAAGCAAGAAAAAGAAGTACGCTATTAACTATTAACGTACCTGTCTCTTCCGAAACGAATGAGTACGTGTGCGACGTGTCTCCTACCATCGTTATCGGAAGTCT
+
ABBB?BBAAA:;<;9;DCCBBBBBA?AAB?@BA@>?=??BBBBBAB?BB?B?@?>9999:$52<=???@D?;;;/:<;;;;:$9;7<4555&5<<9;<;B@CCCB@B@CC@@@@?A@ABBBBBBBBBBBBB@==@@A8==>>;99@2;6<6607A===@:9599:=><:==6<<?8=9<@>6///)/99::,6=2<///:;>==:=;?@?@=?<@?BBC@BBBCCCC>A=???9?CC>>>>BBBB>>>AAA?AAA>>>=>>=B@@<>>>=A=@A>>3949@@@
@ATNG8:03960:00230
GATGGTAGTGTGTCTCTGAGAGTAGTACTCATTCGTTTCGGAAGAGACAGGTACGTTAATAGTTAATAGCGTACTTCTTTTTCTTGCTTTCGTGGTATTCTTGCTAGTTACACTAGCCATCCTTACTGCGCTTCGATTGTGTCGCGTACTGCTGCAATATTGTTAACGTGAGTCTTGTAAAACCTTCTTTTTACGTTTACTCTCGTGTTAAAAATCTGAATCTTCTAGAGTTCCTGATCTTCTGGTAGAGCGTGCATATATCTACCACTCGATAACCTCGAGTCT
+
444459:;=???<;;<<55499444455;;;<6;:?;3;@<@;@@@>?A@<AACCC=@<:99A=@>A?@A;@@>>;44444$4938<==7;;B=9=6615@49955==8==>?666=9===;>8<<@9:6558=44/)//;/////;;><;:944809:=<AB<>6>AAA@>==>255555&58>555555$5::::15555;;9555.5555$49455.55<7=>><88:6;6///9//)/355;;;<;554;000<0//66664///98///385///;=833
@ATNG8:03963:00228
GATGGTAGGCACTGCGCACACATCCCAGAAGATCAGGAACTCTAGAAGAATTCAGATTTTTAACACGAGATAAACGTAGAAAGAAGGTTTTACAAGACTCACGTTAACAATATTGCAGCAGTACGCACATAATCGAAGCGCAGTAAGGATGGCTAGTGTAACTAGCAAGAATACCACGAAAGCAAGAAAAAAGAAGTTACGCTATTAACTATTAACGTACCTGTCTCTTCCGAAACGAATGAGTACGTGTGACGTACGTGAGCTACCATCGTTATCGGAAAGTCT
+
BBBE?BDB?CA@@CBBBCCCBCCCE8ABB@BCDCCC@C?@@B;;:F@CC@C@?@?CCCCC3B?BBBABAECCC<ABCCCFD>CCAGACCC<CCC@BB@@@AABC@C@BB@BCB?CEBBBCBBAA@CBEBDB?BDCC<??CCBBBB?A?B?><?BBBBBBB????AA=:>>6;<=18/==<.6//)/999::&770//)//8:A;=:>;B=>;;A<ABDBB?CCC??@C@C@CBB?CDE>?@BAA@::9===ACCCBBBBBA???BB?BBBBB@???>5;;3;===
@ATNG8:03965:00247
GATGGTAGGCGACATACATAGCCCAGAAGATCAGGAACTCTAGAAGAATTCAGATTTTTAACACGAGAGTAAACGTAAAAAGAAGGTTTTACAAGACTCACGTTAACAATATTGCAGCAGTACGCACACAATCGAAGCGCAGTAAGGATGGCTAGTGTAACTAGCAAGATACCACGAAGCAAAGAAAAGAAGTACGCTATTAACTATTAACGTACCTGTCTCTTCCGAAACGAATGAGTACGTGTGCGACGTGTCTCCTACCATCGTTATCGGAAAGTCT
+
:;;:5::;3;;;;;>><@AB;;:25@B>?:;89?:A<C974:9?<;;6;4333<<=A>+848;;2225775;075.....$..(.0555+5885?;8:>=9==8=8==7<:929AA@A=>>@@>==@@==:>??A=@A@A;;;>=A=C;;7;;;>?>=>=@;;;;;4897:>9=>8818888(7==;-//(////89;;>6<6=>??=B=@@=;;7;???;;;=?8===4:8818:==::99<9;;<<<999<9:;@<AAA<AA@:;5:==<)//)////
@ATNG8:03965:00248
GATGTAGCAGACGTGACAGAGCGCCAGAAGATCAGGAACTCTAGAAGAATTCAGATTTTTAACACGAGAGTAAACGTAAAAGAAGGTTTTACAAGACTCACGTTAACAATATTGCAGCAGTACGCACACAATCGAAGCGCAGTAAGGATGGCTAGTGTAACTAGCAAGAATACCACGAAAGCAAGAAAAAAGAAGTTACGCTATTAACTATTAACGTACCTGTCTCTTCCGAAACGAATGAGTACCTCTCAGACGCTCGTCCTACCATCGTTATCGGAAAGTCT
+
>>>CD@B===@;;>=>>CCDDDBB@BCC?BAA?@?<??B@A:::94884848>;33377$2055587;:5757.75;555&5<.5.555&59<6:;655==:;9::==9BBB@CCABBCCBBBBBCBBBB?BCBB>BBBBEBBB?C@D@@=@BBAAAAA=???BB@<@@:00/9<99?A9:55+//////$--(--(--789:=5=5::::5:688A<?=?889AA@<?;99:,:=<8=>??@@@<>;;;CA@@@A@@;;;=>=><>>>>B?BBBC@BB@CBAA
@ATNG8:03966:00209
GATGGTAGCGCACACATAGATACAGTACTCATTCGTTTCGGAAGAGACAGGTACGTTAATAGTTAATAGCGTACTTCTTTTTCTTGCTTTCGTGGTATTCTTGCTAGTTACACTAGCCATCCTTACTGCGCTTCGATTGTGTGCGTACTGCTGCAATATTGTTAACGTGAGTCTTGTAAAACCTTCTTTTTACGTTTACTCTCGTGTTAAAAATCTGAATTCTTCTAGAGTTCCTGATCTTCTGGTCTACTACACTGTACTCTACCATCGTTATCGGAAAGTCT
+
566505=<<>?AAAABAAAAAB@;;:BBBBBB@ABAB9@@6:6;BCB@BB?AAABC?C?AAAA?C?CBBBCCBBB<=====.=??A@AB>BBBB?BBB?BB>@@BCDFACCCCCCCC@@:;7:?DCCCA@@B@ACCB?CCCC@@@CCBBBCABBB@CBA=BB>B?ABCCCCCBB?BCBBB8B>@=BBBCB3BCBBB=BBBECCCBBB?BBBB5BCCEC?C@CC?BCCCBAA>@@CBBDDB9=894;@@CBBB;<;@@@;;;;9?@:>><9924888.33(3:38
@ATNG8:03924:00290
GATGGTAGCTCACTTACGTCACACGTACTCATTCGTTTCGGAAGAGACAGGTACGTTAATAGTTAATAGCGTACTTCTTTTTCTTGCTTTCGTGGTATTCTTGCTAGTTACACTAGCCATCCTTACTGCGCTTCGATTGTGTGCGTACTGCTGCAATATTGTTAACGTGAGTCTTGTAAAACCTTCTTTTTACGTTTACTCTCGTGTTAAAATCTGAATTCTCTAGAGTTCCTTGATCTTTCTGGTATGACTAGTGTACTACTACCATCGTTATCGGAAAGTCT
+
444;744455555<7>6556=656>@><<<59.0/0/)//)/)///::5505;88>9>9>A@@:?6=@>?>>::;288999)9<3:225(2;77,3371786==:;==9=99<<>9:7:@@:>;>888=:;::=@@@:<>A@?=:<9:9:76//5//..388.3.5888=:888.52222&23:4;<:::.99;;;*////888==>====/9//-6060///;77///7<1616=;677./--26--/87;;;//-568--.6938899749:=>5::3:<<;
@ATNG8:03930:00271
GATGGTAGCGCACACATAGATACAGTACTCATTCGTTTCGGAAGAGACAGGTACGTTAATAGTTAATAGCGTACTTCTTTTTCTTGTCTTTCTGTGGTATTCTTGCTAGTTACACTAGCCATCCTTACTGCGCTTCGATTGTGTGCGTACTGCTGCAATATTGTTAACGTGAGTCTTGTAAAACCTTCTTTTTACGTTTACTCTCGTGTTAAAAATCTGAATTCTTCTAGAGTTCCTGATCTTCTGGGTCTCTCTCTCACGCACTACCATCGTTATCGGAAAGTCT
+
94993:;?@BBBCCCBBBCCBCAACCCAAB>?::;;>6=B7:19=@BB@@=ABBBB@C@BABA=B=A@ABBBABB999888'8?;999=<5877;</73717948857;BAGCCCBB@@>@BC?C@HHA@ABBB@DCCC>@AAABBBBDBBBBBCBB?BBB?AC<?=?AAABBBBA;?;:;:.;>A<;;;;;*;AACB=C@@AABACAA5;;;;*;;;;?=A?BC@CDDCCED@C?ACCDDD?AAAC<B;;<CBB@A@DBCBB@@@B?@@@AA=AAAB=AA<AA@A
@ATNG8:03938:00251
GATGGACGATCGTCTGAGAGGTACTCATTCGTTTCGGAAGAGACAGGTACGTTAATAGTTAATAGCGTACTTCTTTTTCTTGCTTTCGTGGTATTCTTGCTAGTTACACTAGCCATCCTTACTGCGCTTCGATTGTGTGCGTACTGCTGCAATATTGTTAACGTGAGTCTTGTAAAACCTTCTTTTTACGTTTACTCTCGTGTTAAAAATCTTGAATTCTTCTAGAGTTCCTGATCTTCTGGCGCGTATGTATGTCGCCTACCATCGTTATCGGAAAGTCT
+
>A@A;BB;;@BBA;;=<<@A<A?:=<9:08AA?<BB?B@BBCCAAA<??BBB?C?B??@<@<@A==689<<8;7<8<)==;@BBB>BBBA587<968159A?@@8>>A8;:BB<?@A9?89=868:;=;@@@@:=98525=:@@<<:::BD167;:>?0918?;;;;;?>8<8888)88=9=;;99'9:777-752.66.//5(7887'275.78,3,3;27<>>7679=;A899BB;<=A<@=557;77977766=:.65?;777?A=@@?<59:2:///
@ATNG8:03938:00271
GATGGTAGCATCATGCATATCTCACCAGAAGATCAGGAACTCTAGAAGAATTCAGATTTTTAACACGAAGAGTAAACGTAAAAAGAAGGTTTTACAAGACTCACGTTAACAATATTGCAGCAGTACGCACACAATCGAAGCGCAGTAAGGATGGCTAGTGTAACTAGCAAGAATACCACGAAAGCAGAAAAAAGAAGTTACGCTATTAACTATTAACGTACCTGTCTCTTCCGAAACGAATGAGTACGATGAGAGAGCTCTCTCTACCATCGTTATCGGAAAGTCT
+
;=>B@BBC@=@;<665=9=9:94443:8:7;==@?<2;4996///:5::6?=900:7888(.(.3322,29999=3=:94444$9;5<9=@@2A@>:6:65<@@<A?B?CC@AAA>AABBBBBCCCBBCCBBB@CCBC?CBBBBBAB@A=A0000AAAA@BC<?@?>CC@BB@BBC=?698817//------%-82//)//;=A?A;@:@<><<A<ADBBB@C@??AAB@B>BCD>B?><?AAA@@00/777===??>>===>===>5;;:;;=BBBD<BC:@>>>
@ATNG8:03941:00253
GATGGTAGCGCATATCAGCGCAGCCCAGAAGATCAGGAACTCTAGAAGAATTCAGATTTTTAACACGAGAGTAAACGTAAAAAGAAGGTTTTACAAGACTCACGTTAACAATATTGCAGCAGTACGCACACAATCGAAGCGCAGTAAGGATGGCTAGTGTAACTATCAAGAATACCACGAAAGCAAGAAAAAGAAGTACGCTATTAACTATTAACGTACCTGTCTCTTCCGAAACGAATGAGTACTATGTAGAGCTCTATACTACCATCGTTATCGGAAAGTCT
+
ABAB?CCCCBDCCCCCBBBBBCCCC>CCC@;:;DBB>B>@ABBCCB?BB@B?@>@;;;;;*;>BCGECBBBCDE=BB9::::*:B4;5;;;-;CD@BBBBBCECC?C?AA?ABB=??BBCBBBBCBBCCCDD@CCAA?BBBABBBB>BAECC?BCCCDCCB>BBBBBB?@@<@@@:?@@@=8:9:9:9998(6>9=888>>>AA=D=CAAA;><>>CCC@CCCCCCB=@=?@@9?A@>ABBBBBBCBBBBBBBCAAAA@@@@@>A;>???A<@@@@<@@:@>>>
@ATNG8:03942:00269
GATGGTAGCATCATGCATATCTCACCAGAAGATCAGGAACTCTAGAAGAATTCAGATTTTTAACACGAGAGTAAACGTAAAAAGAAGGTTTTACAAGACTCACGTTAACATATTGCAGCAGTACGCACACAATCGAAGCGCAGTAAGGATGGCTAGTGTAACTAGCAAGAATACCACGAAAGCAAGAAAAAGAAGTACGCTATTAACTATTAACGTACCTGTCTCTTCCGAAACGAATGAGTACTATGTAGAGCTCTATACTACCATCGTTATCGGAAAGTCT
+
DCCC@CDDCCCBCBBBDA@ADBBBB@BBB@BBABBB?C?BBBBBBB?BC>B?A@AB?AAA/A<??AAAAAA>@?6=>:;;;;*;@>@5955&5<<7<:69CBCBC?C@BBBBC@CC@ABCCCBBBDCCCCC?CCBB>ABBBAAAB=B@CCC?CB@A@BBB>ABAAA@@CC;888286;<<3=::488888(/;7<///=@AAA;@;AAAA7;7;ABCB@BCBGCCC>A>ABA<BBB?BBBBBBA??DA@@>=>@>><;<<<<<<489<=?;@@?@<?A6:;;;
@ATNG8:03945:00274
GATGGTAGCGCGACGAGCGTAGACCCAGAAGATCAGGAACTCTAGAAGAATTCAGATTTTTAACACGAGAGTAAACGTAAAAAGAAGGTTTTACAAGACTCACGTTAACAATATTGCAGCAGTACGCACACAATCGAAGCGCAGTAAGGATGGCTAGTGTAACTAGCAAGAATACCACGAAAGCAAGAAAAAGAAGTACGCTATTAACTATTAACGTACCTGTCTCTTCCGAAACGAATGAGTACGATGAGATCTCGTGTGCTACCATCGTTATCGGAAAGTCT
+
BBBC@B=CCCCCCCCCBBCBCCEFE?@@@@JCCC:999?BABBBBB?BD@B?A?A99999.:>?@BBC>BB;;9.8;:;;;;*;A495999&5<;8;@;CBBBBB?B?BB@BCB?B@@AB9:9CDCCCCCCC?BBBB@B@AABBBB?B@C??>?BBBBCCB?AAA????BB<@==:=>AAD8;;:799888(/959///:=AAA=D<A>>>8;7;BBAB?DDEDCCC7:59BB=BCC?BBBBCAA@@@@@@A>:;;>::788;AB:==AAA=AAAB<BC688==
@ATNG8:03950:00264
GATGGTAGTGCGTGAGAGAGAGACCCAGAAGATCAGGAACTCTAAGAAGAATTCAAGATTTTTAACACGAGAGTAAACGTAAAAAGAAGGTTTTACAAGACTCACGTTAACAATATTGCAGCAGTACGCACACAATCGAAGCGCAGTAAGGATGGCTAGTGTAACTAGCAAGAATACCACGAAAACAAGAAAAAGAGTACGCTATTAACTATTAACGTACCTGTCTCTTCCGAAACGAATGAGTACTATAGACTATCTGAGACTACCATCGTTATCGGAAAGTCT
+
><>>5:<<:@ABC>>A@;@@;;;<;4955.4=<9:57;59////(/:46616;89.7>>9;<+:499700/5...3,.244444$55.5.555&59;69;;>;;;?D=@>@D?BCC?BB:9;BBBCCBBB;;;B?BBBD>AA@:::AA>BGB;;;;CBBABAB>ABBBCD@BB?AAA>BBA=AA28/-/>>>>,///565?>>>B=C<<:;@7;6;ABBB@CAAAA@A8998C?9A8959AA@ABCCA==@@776<99:ABAABBB?BAAAC@DCCC?CD>C:::
@ATNG8:03952:00277
GATGGTAGGCGACATACATACGCGCCAGAAGATCAGGAATCTAGAAGAATTCAGATTTTTAACACGAGAGTAAACGTAAAAAGAAGGTTTTACAAGACTCACGTTAACAATATTGCAGCAGTACGCACACAATCGAAGCGCAGTAAGGATGGCTAGTGTAACTAGCAAGAATACCACGAAAGCAAGAAAAAGAAGTACGCTATTAACTATTAACGTACCTGTCTCTTCCGAAACGAATGAGTACAGAGAGTACGATATGTCTACCATCGTTATCGGAAAGTCT
+
AC9;9;=B?BCCCBCBCCCCCCCCE@CDD@BBBACC?C@CCCAAA=AB?B?B@A?@?>>2?<@AABBBCDAAA<ACABBBB2BB>C5;;;-:@@9;@;?><@:?:?=@@?BBB=AA?@ACCCBABCDCCCC?BBA?9@@@?>?AA?B?CBB?BCBCBCDB?BBBBBB>AA;978:>>>?@39888=AAAA/:;5;788@@@CB=D:>>AA;><>BBAA?AFFBBBB>A>ACC>C>>;>>>>BA@@>AAABA?????A>>>??@@=@@>>=7;;>>5;:1::99
@ATNG8:03953:00264
GATGGTAGCGCATATCAGCGCAGCCCAGAAGATCAGGAACTCTAGAAGAATTCAGATTTTTAACACGAGAGTAAACGTAAAAAGAAGGTTTTACAAGACTCACGTTAACAATATTGCAGCAGTACGCACACAATCGAAGCGCAGTAAGGATGGCTATTGTAACTAGCAAGAATACCACGAAAGCAAGAAAAAAGAAGTACGCTATTAACTATTAACGTACCTGTCTCTTCCGAAACGAATGAGTACGTGTGCGACGTGTTCCTAACCATCGTTATCGGAAAGTCT
+
444:3779/////<<>>>=BB996=3;;=8666><<7;7:555<==9==8=7=:;;@CCC5C@BCBA@@A@@@C;BB;;;;;*;@>@>BBB;BCB?A@@@AA@@@=@>AC>AAC?CBBBBBBBBCCCBA@@@=@AAD?@@@?@?BE?B@BBB?BCCC?BBCACCB:::?BB>???=AAAAA9?==9888889%/:15///:;A=>:=888@@;B:=<A;;7<BC@@@@=?<@CH>CCD:::CBAABAAAAAA==>?;;;=B=AA<@<@====8===?<?D;@;;;
@ATNG8:03954:00296
GATGGTAGCATCATGCATATCTCACCAGAAGATCAGGAACTCTAGAAGAATTCAGATTTTTAACACGAGAGTAAACGTAAAAAGAAGGTTTTACAAGACTCACGTTAACAATATTGCAGCAGTACGCACACAATCGAAGCGCAGTAAGGATGGCTAGTGTAACTAGCAAGAATACTACGAAAGCAAGAAAAAGAAGTACGCTATTAACTATTAACGTACCTGTCTCTTCCGAAACGAATGAGTACGATGAGATCTCGTGTGCTACCATCGTTATCGGAAAGTCT
+
@@AB?CCCCDCDDAAACCCCBBA@@?CCC?CCB??@?B?BBB@?@D@BB?A>88:A@AAB1@<AAAAAB@?=><3;;9;;;;*;?=@4;;;4:C>:6;6CCDCBC@C@CC?BAA>@@A@BBBBCCDDDCDCC@DCBB>@@ABAAAB>D@CA@>ABCCBBBB?AA@AA??CC@AAA>>@CAB9:::<AAAAA/AA<>>>>>@@AA=C=A???;?;?ACCC@CCCBBBC9999CC:BAA>AAABBCCCCAAA@AAB==<<<5669>A4::AAA>@@@@<@A6::==
@ATNG8:03957:00286
GATGGTAGTGTCATATGAGAGTGTGTACTCATTCGTTTCGGAAGAGACAGGTACGTTAATAGTTAATAGCGTACTTCTTTTTCTTGCTTTCGTGGTATTCTTGCTAGTTACACTAGCCATCCTTACTGCGCTTCGATTGTGTGCGTACTGCTGCAATATTGTTAACGTGAGTCTTGTAAAACCTTCTTTTTACGTTTACTCTCGTGTTAAAAATCTGAATTCTTCTAGAGTTCCTGATCTTCTGGAGATACACATGATACTCTACCATCGTTATCGGAAAGTCT
+
//773///<;;;<>>>=@@@@?@@AA???CBB?AAA@8@>4616===BCC@BCCCC@C@BB9:89?AAB;;<CCB?@@@>>,==378AA;?=>@=@;A:BB>BBBBBDABAACCCBC@BCC?B?BJBBAABB:;;DE@BDCCCDCCBBBAAA;;:=AAB?=?;=:==A@AAB@@<@BACB3A<A=;;;;;*;BBBA0;;@;;;CCBC5;;;:*:>>:989?CC@@A@BAAA7;7;AAABA@CAB?BBBBBBBCD;<<@@B:::BB?BB???<????>BA499?B
@ATNG8:03961:00286
GATGGTAGCGCACACATAGATACAGTACTCATTCGTTTCGGAAGAGACAGGTACGTTAATAGTTAATAGCGTACTTCTTTTTCTTGCTTTCGTGGTATTCTTGCTAGTTACACTAGCCATCCTTACTGCGCTTCGATTGTGTGCGTACTGCTGCAATATTGTTAACGTGAGTCTTGTAAAACCTTCTTTTTACGTTTACTCTCGTGTTAAAAATCTGAATTCTTCTAGAGTTCCTGATCTTCTGGACAGAGTGTGCAGATACTACCATCGTTATCGGAAAGTCT
+
?;;=8==@?@BBBBBBCBBBCDBBCBCCCC995:;;@9@A591699<AAA<@AA@?7@@AAAB>A>AAAA???:;499999)99133;;4;<=G<@@><@C@BBBDBCABCFCBBBB?CCC>A>ADBB@@@A<@BBA>ABBBCCBCCCCCCCAAA?CBB@8879<?>ABB@AAB=A@@@@.;5;>;<;;;*;CCCE>AACCCCCBAA5;;;;*;@@A@=@>ADACBBCABC?C@BB??@B?A@B@CCBBBB@@>@@@BBBCBBBB@BBBBCACCAA<??9?:::
@ATNG8:03967:00283
GATGGTAGCTCTGCTCTGACTCTCGTACTCATTCGTTTCGGAAGAGACAGGTGCGTTAATAGTTAATAGCGTACTTCTTTTTCTTGCTTTCGTGGTATTCTTGCTAGTTACACTAGCCATCCTTACTGCGCTTCGATTGTGTGCGTACTGCTGCAATATTGTTAACGTGAGTCTTGTAAAACCTTCTTTTTACGTTTACTCTCGTGTTAAAAATCTGAATTCTTCTAGAGTTCCTGATCTTCTGGGTCTACGCTCGTCGCGCTACCATCGTTATCGGAAAGTCT
+
?;=D?BCBBCBBFCCCCBBABBB@A@ABBBBC?BDCD=BB?B?CBBBDDD@CBBBB@C@CEEE=@>@CCCDCCCC?BBBCC1CC?BABC=CBBB?BDC@EE>A@AFDF?BBCCBBAC?CCA@C@DCCCC@???BBAA<AAAABBBBCBBBB???B?BAA>@C?B>AABBBCCCC>B;;;;.;>C@<;<;;*;CBDF?CBCCECCBA@5;;;;*;??@@=@@BB@BCCDAAA@C?CBBBBD=B9:<6;@@@ABBBC@@@BAAABBB@BBBBC?CB@@79979A@A
@ATNG8:03969:00267
GATGGTAGACATATCGTACTCTCTGTACTCATTCGTTTCGGAAGAGACAGGTACGTTAATAGTTAATAGCGTACTTCTTTTTCTTGTTTCGTGGTATTCTTGCTAGTTACACTAGCCATCCTTACTGCGCTTCGATTGTGTGCGTACTGCTGCAATATTGTTAACGTGAGTCTTGTAAAACCTTCTTTTTACGTTTACTCTCGTGTTAAAAATCTGAATTCTTCTAGAGTTCCTGATCTTCTGGGTGCGCTACAGTCTCTCTACCATCGTTATCGGAAAGTCT
+
A>=C@CCCBBBCICC@BABBB@AAEDCBBBA?<?99:39@:@7BBBBBBBABAABC?B@CBBB?B<@@>>AAAA?3;;875'56168808:78085:9=@388;:AA;@A@==>AA;??@:>:=====<;:/99>B;B;;;;:BBA>>>??===8<=>2;><?9@@??==A;;27<==<+<6=699999(5:9=907;77:AAA==5;;;:)76=9;5;5//+/===AAD<@<@::9<;6;667-8=9>:9///=@>=AA===A;>===A;AA??8<<9>@??
@ATNG8:03923:00303
GATGGTAGGCACTGCGCACACATCCCAGAAGATCAGGAACTCTAGAAGAATTCAGATTTTTTAACACGAGAGTAAACGTAAAAAAGAAGGTTTTACAAGACTCACGTTAACAATATTGCATCAGTACGCACACAATCGAAGCGCAGTAAGGATGGCTAGTGTAACTAGCAAGAATACCACGATAGCAAGAAAAAAGAAGTACGCTATTAACCATTAACGTACCTGTCTCTTCCGAAACGAATGAGTACTACTCTCAGAGACACACTACCATCGTTATCGGAAAAGTCT
+
CB@?;A;;55556BBBCCCCCC;;;049:5:BBECCAC@CBB@@@@=@@=>>==::99999$917;;?BBB@DDG8>?;;;;;;%::<;;<<<0<A<8596@BBBBB?A?:939<=3::ABBBBBACBBBBA<8366//)/79//7AA<@<>;;7;@@@@??A:><<;;C9850588(-----//:=9877778%8=:<==EECCBA>>,0+0;,0+0??A@=?BBAB@@:?:?@A<ACE?CCBBCB@@@@???A@@@@@AB666>==8=?@::5:=8/)///)////
@ATNG8:03930:00310
GATGGTAGCTCGCTGATGATATCTCCAGAAGATCAGGAACTCTAGAAGAATTCAGATTTTTAACACGAGAGTAAACGTAAAAGAAGGTTTTACAAGACTCACGTTAACAATATTGCAGCAGTACGCACACAATCGAAGCGCAGTAAGGATGGCTAGTGTAACTAGCAAGAATACCACGAAAGCAAGAAAAAGAAGTACGCTATTAACTATTAACGTACCTGTCTCTTCCGAAACGAATGAGTACTATAGACTATCTGAGACTGCCAAGGCACACAGGGGATAGG
+
CCBB@C=BBB==ADHCCCCCBBBCC?CBB?BCCA9999?ABBAAAC?BC<@<=>?88878(9;ACCCCCCB>==4<=99::-;A=A5;;;&9::5<==@@>=<A@D@CC?CAB>BBBBBCCCBBBDDBAAC?CDBB<???=BBBB@B@C??=@CBCBCCC?ACCAAA@BC=778;?<;;;1=<<788888+/<7<///89=??<?<A>>>=B<@@CAA>AAAABBB?C?CCD>BAA>ABBBBBDCAA@?@<==ABBB:9:BBBC@B>A>ABBAA999929?<>>
@ATNG8:03932:00341
GATGGTAGGACGAGCGTCTGAGAGGTACTCATTCGTTTCGGAAGAGACAGGTACGTTAATAGTTAATAGCGTACTTCTTTTTTCTTGCTTTCGTGGTATTCTTGCTAGTTACACTAGCCATCCTTACTGCGCTTCGATTGTGTGCGTACTGCTGCAATATTGTTAACGTGAGTCTTGTAAAACCTTCTTTTTACGTTTACTCTCGTGTTTAAAAATCTGAATTCTTCTAGAGTTCCTGATCTTCTGGTGTCTGATCTGTATCACTACCATCGTTATTCGGAAAGTCC
+
4;;;4//;4>////779:<:555=8=::97//)////(/4.45:;=>@?A;A>>/0*/)/:/4./69/////4997444444#4838;=>/4///)//75//,6?><<<165559:>>496:7:7<<<=?>>><=<AA?BB@@@@@@@BB:99=;;6;8717<282989::<55/4///77+78<69<@??)55999)5/////7////)/;;;+>>:;;0/)/;5///////)366669//)///)/77/////7;;9665;;;5505<;;:8<:6:8365/***(
@ATNG8:03935:00342
GATGGTAGATATATGCACGCTCTACCAGAAGATCAGGAACTCTAGAAGAATTCAGATTTTTAACACGAGAGTAAACGTAAAAAGAAGGTTTTACAAGACTCACGTTAACAATATTGCAGCAGTACGCACACAATCGAAGCGCAGTAAGGATGGCTAGTGTAACTAGCAAGAATACCACGAAAGCAAGAAAAAGAAGTACGCTATTAACTATTAACGTACCTGTCTCTTCCGAAACGAATGAGTACGTGTGACGTACGTGAGCTACCATCGTTATCGGAAAGTCT
+
B>BC:C>DCBBCDAAABBBBBBBBB?CCE@BBB:::=B?BCB>>>D?BB?B>9:99====/>:>>>>@BAAAAA:AAABAAA2@C>C2;;;*9C>9>:69BBCCC@C@CB@B??=?BBBCBBCCCCCCBBAB@DDCC?A???CCBB?E@E??=@DBBACCA?@A?AAC?AC>>=>588=>=.968078888(8>9>888>>>=>:=<@AAB<?<@ACAB>AD@??BB?A>BHE>BBB?BAABBBBBB>>>BBBCDC@??BABCCC??????<;=@C=AA:@=;;
@ATNG8:03940:00321
GATGGTAGGACGAGCGTCTGAGAGGTACTCATTCGTTTCGGAAGAGACAGGTACGTTAATAGTTAATAGCGTATTTCTTTTTCTTGCTTTCGTGGTATTCTTGCTAGTTACACTAGCCATCCTTACTGCGCTTCGATTGTGTGCGTACTGCTGCAATATTGTTAACGTGAGTCTTGTAAAACCTTCTTTTTACGTTTACTCTCGTGTTAAAAATCTGAATTCTTCTAGAGTTTCCTGATCTTCTGGTGTCTGATCTGTATCACTACCATCGTTATCGGAAAGTCT
+
BCCC=ABD@BCBCCBCCBCCCCCD@CCCCEB@>@BBB=BD@D?BBBBCCCACCC@?>@@BBCC@C=BBCCCCCCD<BBBBB1BB?BBCC>DECC@CDC@CC@A@@CCDACDCCCCBB?BCD?C?CCCD@@?B?@@@@<ABBBCAA@BBBBBAA?B?ABA?CC>B>BBCCCCCCC?BBDDD;A?A=AA@@@,?B@@@:ABBAAACBBB?BCAA2B;;;C@EABB?BAACCAAC=C?AAACBB>BBC>ABBBBBFCDCCBBCCCDBBB?CCCBB?BA@@>@?8@887
@ATNG8:03948:00339
GATGGTAGTATCTGCACACTCTGTCCAGAAGATCAGGAACTCTAGAAGAATTCAGATTTTTAACACGAGAGTAAACGTAAAAAGAAGGTTTTACAAGACTCACGTTAACAATATTGCAGCAGTACGCACACAATCGAAGCGCAGTAAGGATGGCTAGTGTAACTAGCAAGAATACCACGAAAGCAAGAAAAAGAAGTACGCTATTAACTATTAACGTACCTGTCTCTTCCGAAACGAATGAGTACTACTCTCAGAGACACACTACCATCGTTATCGGAAAGTCT
+
@@@A?B@BBBAAACBBBBCCBBBED?BBC?CCCBBB?B>ABB?@?B?BB?B@99999889(9;@@ABCBEB;;;/:<;;;;;';>;@4555&5<<9<@;A@CCCC@B?BB@BBB?BBBBCCCCCBCCCCBCC?CDBB?BB@??@@@=A@DBB@BBAAACCB?BCBBBB@CD?AAA;:;>@A:>:;7;AAAA/=@9=///==AAD<@<@A@A<?=?ACCC?BBBBA@@<?<?AB=BCC?BBCBBBBB@BBBB@>>>@@AA:;;B@@<??@@D<@@@A<AA36666
@ATNG8:03949:00344
GATGGTAGGCACTGCGCACACATCCCAGAAGATCAGGAACTCTAGAAGAATTCAGATTTTTAACACGAGAGTAAACGTAAAAAGAAGGTTTTACAAGACTCACGTTAACAATATTGCAGCAGTACGCACACAATCGAAGCGCAGTAAGGATGGCTAGTGTAACTAGCAAGAATACCACGAAAAGCAAGAAAAGGAAGTACGCTATTAACTATTAACGTACCTGTCTCTTCCGAAACGAATGAGTACACACTCTCATATGACACTACCATCGTTATCGGAAAGTCT
+
===>:=<<7<9;665;;;;<=@@@@7==C966<<996;5<<<656D;CB>A?BBBBBHFE2B?BBBAAADB@@@8>>?C@@@+>C=@=@@@7@@<=9;9@BCBBB@C@BB?BBB>AAA@AABAECCCCCCCF@B???=@@ABBBBB?C@C@?=?C?@?CCC@>??BBB?BB?@?;5:7////)///)////)/597>99;>==<A:>:><==;>:=>A??=?@AA:99;?<?EE@BBB?BBCCCC@@??=>=B@;;;>AEBBADCB?BBBBB?BAAA>BA;@?::
@ATNG8:03960:00325
GATGGTAGTGCGTGAGAGAGAGACCCAGAAGATCAGGAACTCTAGAAGAATTCAGATTTTTAACACGAGAGTAAACGTAAAAAGAAGGTTTTACAAGACTCACGTTAACAATATTGCAGCAGTACGCACACAATCGAAGCGCAGTAAGGATGGCTAGTGTAACTAGCAAGAATACCACGAAAGCAAGAAAAAGAAGTACGCTATTAACTATTAACGTACCTGTCTCTTCCGAAACGAATGAGTACTACTCTCAGAGACACACTACCATCGTTATCGGAAAGTCT
+
@@AD@CCBAA@ACCICCCCCBBBAC<BEG@BCB@?:9?49<;444=6:?7A>:9777377$33555<<8=;AD>798;4444$5<7<.555&5<>9==<@;BB>B?B?AA>BCC?BBCBDCBCCDDBBBBBB?B@@??AAABCBBC@C@C@@>@CBBCBCB?BBBBBB?BC@BBB>?;>>=68985:>>>>/>=9=888@BBA@=@;??BB<?;>>ECC@CCCCBCC@A?BCB>BCC?BBBAAABB@CBAAAAAA@@@B>888AA<@@B@@<A:::9==,//99
@ATNG8:03920:00381
GATGGTAGCAGACGTGACAGAGCGCCAGAAGATCAGGAACTCTAGAAGAATTCAGATTTTTAACACGAGAGTAAACGTAAAAAGAAGGTTTTACAAGACTCACGTTAACAATATTGCAGCAGTACGCACACAATCGAAGCGCAGTAAGGATGGCTAGTGTAACTAGCAAGAATACCACGAAAGCAAGAAAAAAGAAGTACGCTATTAACTATTAACGTACCTGTCTCTTCCGAAACGAATGAGTACTATGTAGAGCTCTATACTACCATCGTTATCGGAAAGTCT
+
B=<B?BBBBCCBBBBBBBBCCCCAA?AFD?BBDB??=?<@@AAAAC?BB?B?CCBB?@@@/@<>>>@??@@@@B:??BBBBB2B@=A5999'5@:9=A<A<@BBC@B?BB@CCC=?>BBBDDCCCCCBBACB?CCBB>AABBBBBC?C@CAA>ABBBCBBB?BBBBBB@BB@>>??@@@@@6=8818:::::&6959///=;BAA<A:==BD:A=ABCBB?BCCBAAA>A>@AA:ACF?BBBAAACAAAAAA@@@A???@@@????;>?BDD=BA=>:=A3::<<
@ATNG8:03924:00386
GATGGTAGGACGAGCGTCTGAGAGGTACTCATTCGTTTCGGAAGAGACAGGTACGTTAATAGTTAATAGCGTACTTCTTTTTCTTGCTTTCGTGGTATTCTTGCTAGTTACACTAGCCATCCTTACTGCGCTTCGATTGTGTGCGTACTGCTGCAATATTGTTAACGTGAGTCTTGTAAAACCTTCTTTTTACGTTTACTCTCGTGTTAAAAATCTGAATTCTTCTAGAGTTCCTGATCTTCTGGGTCTACGCTCGTCGCGCTACCATCGTTATCGGAAAGTCT
+
?6569<<<8?:996559<<B?@@C?AACCH;;9;A@@<BB@D@BAAABBB?BCBBC@CAEEBB?B?BCCCABBBB=@AMEF5DE@CBBB<BB;;7;BB>BC>;;:BAB?BBBAA@@@<@@@=A?BFEBAB@B?BBCB?BCCB;;;;:CCCCDCCH?ABB>AA?B?B?@BBBCCB>A;;;;.;>C=@AAAA,A@ACE<B;;;;:@@=>29999'999?;44.4>:999CB@A?B=A@?CA@>@ABB=BBCCCCAA@@@@B?@????<999AD@BBAA299.998<
@ATNG8:03927:00372
GATGGTAGAGTACAGTGTAGTAGACCAGAAGATCAGGAACTCTAGAAGAATTCAGATTTTTAACACGAGAGTAAACGTAAAAAGAAGGTTTTACAAGACTCACGTTAACAATATTGCAGCAGTACGCACACAATCGAAGCGCAGTAAGGATGGCTAGTGTAACTAGCAAGAATACCACGAAAGCAAGAAAAAAGAAGTACGCTATTAACTATTAACGTACCTGTCCCTTCCGAAACGAATGAGTACTGTATCTATGTGTGCGCTACCATCGTTATCGGAAAGTCT
+
AB=B===CA@<=>>>CBBBBCCCBB?CDE?BBDBBA@C?BCBAAAC?CC?C@A@@>==<=.=:<=@CDBAA;;:/:=:;;;;';<=<5555&5@;8;@;ACCCCC?C@CC?BBB@BBBBCDCCBBBCBBBCC@CB@@>ABBBBBA@=B@BBA=ACCCCCCC<@@CAAB?CC>>=?<;;@@?8===8::999:'6>7@///:9=BC:>:=???7;8;BFCD?CCCCC>C?C?CCD=AAA?BBBBABBABBBBCCCB>>>AA@BBBBB=@=ADD?A>=A<BA7:655
@ATNG8:03931:00367
GATGGTAGTGTCAGTGCGCGTCGTCCAGAAGATCAGGAACTCTAGAAGAATTCAGATTTTTAACACGAGAGTAAACGTAAAAAAGAAGGTTTTACAAGACTCACGTTAACAATATTGCAGCAGTACGCACACAATCGAAGCGCAGTAAGGATGGCTAGTGTAACTAGCAAGAATACCACGAAAGCAAGAAAAAGAAGTACGCTATTAACTATTAACGTACCTGTCTCTTCCGAAACGAATGAGTACTGTATCTATGTGTGCGCTACCATCGTTATCGGAAAGTCT
+
BBDG@BBDBCCAA;;;;?ABB==AA>ACD@BCCCCB?B=@?@@@??<>>:>6>>?@@?>>1>>BB@?BBCDBBA5::;;;;;;%;A>@?AB@4@B=8=A<A==BBB@BABC?@?@=AAABCCCBCCCCCCBBB@AAAC>??BBBBBC@C@CBB?BABBBBBB?BBAAAA>AA;??=:>>==<4<88178888(/;5;///::>>B=A=@AAB;?;?@CBB?BECCCCB@B?BCD>CFC?A99:@@==BBB@@==>?BB;;;>>>@@<>>;;;;?A;;6;=4>;;;
@ATNG8:03938:00350
GATGGTAGCACGACACGACGATGTGTACTCATTCGTTTCGGAAGAGACAGGTACGTTAATAGTTAATAGCGTACTTCTTTTTCTTAGCTTTTCGTGGTATTCTTGCTAGTTACACTAGCCATCCTTACTGCGCTTCGATTGTGTGCGTACTGCTGCAATATTGTTAACGTGAGTCTTGTAAAACCTTCTTTTTACGTTTACTCTCGTGTTAAAATCTGAATTCTTCTAGAGTTCCTGATCTTCTGGTAGAGCGTGCATATATCTACCATCGTTATCGGAAAGTCT
+
CCBB?CC@A@@<=>?>??=BBCDCBDBBBBBB?BABB=BB?B@CDAAABB?ABA@@?B594<<7<7<BBAAAA@A>96666(6=-222222&2333,38;4;;7787=:=8>??<==??<?AA=A==<;9<::;;?@BA<ACAAAA@@@@A@@@===5;::5:@<A=???>==@;;5:::::/:9>988888(8<:<:.877522=:;=78>>-9///9593==<A??@@@@:>:=B?:9:-//=9==@888;888A@@?>????@<?;;;F=??;=99;4;---
@ATNG8:03964:00355
GATGGTAGCAGACGTGACAGAGCGCCAGAAGATCAGGAACTCTAGAAGAATTCAGATTTTTAACACGAGAGTAAACGTAAAAAGAAGGTTTACAAGACTCACGTTAACAATATTGCAGCAGTACGCACACAATCGAAGCGCAGTAAGGATGGCTAGTGTAACTAGCAAGAATACCACGAAAGCAAGAAAAAGAAGTACGCTATTAACTATTAACGTACCTGTCTCTTCCGAAACGAATGAGTACAGAGAGTACGATATGTCTACCATCGTTATCGGAAAGTCT
+
A>BC?BBCCCDAABCCGCCCBCBBB@CCC@CBBCBB?B@CBBACCC@@?<?;>>>A>@@@/@=@@?AAACC>>;3;=:;;;;*;@>@599,5<<7666=>>><B?A?BAAAAA=??BBCCCCCCCCBBBBC@CBAA>A@@@BABB?B?BBB?BBBBBCBA?CCCAAA@CC?989;::>AA1;8818ADDK/<=7=///::===:=<??@@;><>@CCC@CCCC@@?6:4:AB=BBB>AAABBBBBAB==>@ABBAAA>>>?@A?;>?>>><??;:9=<6;///
@ATNG8:03968:00362
GATGGTAGTCTCAGATAGTCTATAGTACTCATTCGTTTCGGAAGAGACAGGTACGTTAATAGTTAATAGCGTACTTCTTTTTCTTGCTTTCGTGGTATTCTTGCTAGTTACACTAGCCATCCTTACTGCGCTTCGATTGTGTGCGTACTGTTGCAATATTGTTAACGTGAGTCTTGTAAAACCTTCTTTTTACGTTTACTCTCGTGTTAAAAATCTGAATTCTTCTAGAGTTCCTGATCTTCTGGCTCTCGTAGACAGATACTACCATCGTTATCGGAAAGTCT
+
@@AD>??CCD@AABBBBB;99BBCCBCC@BBB??AAJ=BB@E@CCCCCCC=@@CDC@C?ABAA>B>@@BBBAAAC?BBCCC3CC=??A@98:<;8;BB?BC?@AABBD@CCDEBBBC?BAD@D@CD@@?@9969CBA?BBCBCBBBCC@@@=@@@=ABB=AB798:@ABBBDCE@CBBBB7A>B><<;;;*;BBDE:;<CAABBBAB5;;;;*;;;;@=@<@B@BCCEAAB?B?BBAACB@CAB@BCBAA@@@BCAABCCAABBA?AAACC?BBBB>A@<AC>>
@ATNG8:03921:00442
GATGGTAGAGAGACTGTAAGCGCACCCAGAAGATCAGGAACTCTAGAAGAATTCAGATTTTTAACACGAGAGTAAACGTAAAAAGAAGGTTTTACAAGACTCACGTTAACAATATTGCAGCAGTACGCAACACAATCGAAGCGCAGTAAGGATGGCTAGTGTAACTAGCAAGAATACCACGAAATCAAGAAAAAGAGTACGCTATTAACTATTAACGTACCTGTCTCTTCCGAAACGAATGAGTACCTCTCAGACGCTCGTCCTACCATCGTTATCGGAAAGTCT
+
444<8<<BBCCCA??=55.5;;;<<A<A@@@CBCA?@=@?CAA::8A<AB>A>ABABCBBB3B?ACAB>>@>>>B:>8@@@@@+?>>@4999'5@>9696===><A>A@CC@BBB?AA??BAAA@B@00,0>>@;CC@@;998;;;?B?C7;;;47;>=;<;@>B>>=BB?AC>9:9>==@@G;AA=7=@@@@,///888==>?A<><>@@@7;7;?CCB?BCCB?@A?A>ABB=BCC>AABBCCE?>>>=??>798@@==>:>>A<>?>>B?BBBB?BD<BB:9
@ATNG8:03929:00405
GATGGTAGTATATCGCGTCGCTATCCAGAAGATCAGGAACTCTAGAAGAATTCAGATTTTTAACACGAGAGTAAACGTAAAAAGAAGGTTTTACAAGACTCACGTTAACAATATTGCAGCAGTACGCACACAATCGAAGCGCAGTAAGGATGGCTAGTGTAACTAGCAAGAATACCACGAAAGCAAGAAAAAAGAAGTACGCTATTAACTATTAACGTACCTGTCTCTTCCGAAACGAATGAGTACTGTATCTATGTGTGCGCTACCATCGTTATCGGAAAGTCT
+
A>>D@BCBDDCCCCECCCCBBBBBC@CBB@BGCAAB@B?BCCBBCD@CC@C@BB???CCC3B>AABBCCCAAAC>DCCCCCC5CB?B7<;;6<BB?A@@@CCDCC@C?BB?BBB>AABBCBBBAAACBBBBB?BBCC?AAAA@BBB>C@CBA=ACCCCCBB>>=>BBB?BB<9899:::;;1:;:;@BBCCC)@@9=///==ABB;@<@?@@<><>ACBB?BCCBA@?>C?BBB>BBB@BBCCCCA?AAB@A?>>>>@888>>BBA067BBB=????:==3;;:9
@ATNG8:03938:00439
GATGGTAGTGTCATATGAGAGTGTGTACTCATTCGTTTCGGAAGAGACAGGTACGTTAATAGTTAATAGCGTACTTCTTTTTCTTGCTTTCGTGGTATTCTTGCTAGTTACACTAGCCATCCTTACTGCGCTTCGATTGTGTGCGTACTGCTGCAATATTGTTAACGTGAGTCTTGTAAAACCTTCTTTTTACGTTTACTCTCGTGTTAAAAATCTGAATTCTTCTAGAGTTCCTGATCTTCTGGGTGTATCAGCGAGTATCTACCATCGTTATCGGAAAGTCT
+
966=8<BCBBBC;;;;;;@B;9:@@@555?;???@@A<AB:A;@>BCCCB@BBBCD@D@@=9:5;;?AAAADAA@:;9:9:)9A3::CC=CA@@?ABC?CC;;;ACDD@EDCCCCCC@CCC?C?CDAABECB?BBCC@CAAACCBCCBABBCCCC>BBB?@@;@9??@@BCCCC@BAAAA9A>A=;;;;;*;@ABD=A@CCCDCBBB<AAAA,A@@CB=A=@B@CBCBB@A>A@CEDBBC@C?@@:@@ABA@@CCCCCBCCDBBB?@@@BB?AAAC?AA<A@@@
@ATNG8:03940:00434
GATGGTAGCGCACACATAGATACAGTCTCATTCGTTTCGGAAGAGACAGGTACGTTAATAGTTAATAGACGTACTTCTTTTTCTTTGTCTTTCTGTGGTATTCTTGCTAGTTACACTAGCCATCCTTACTGCGCTTCGATTGTGTGCGTACTGCTGCAATATTGTTAACGTGAGTCTTGTAAAACCTTCTTTCTACGTTTACTCTCGTGTTAAAAATCTGAATTCTTCTAGAGTTCCTGATCTTCTGGGTCTCTCTCTCACGCACTACCATCGTTATCGGAAAGTCT
+
:;<<?<DEBBBCBAAAB965<<=:;;==>==9<===6=<9<.555994/)/79//)/6;;:B?@;<<0/////78333333$333(3:;;=4444/;46//(/60//355;8<=<>>@=A<AAA<@=ACCCCCBB@BBBB@CAAACCBBBBBBBBBCC<@@A>A@=@;??BBBCBBB?BAAAA:A?C?@AB;BBACJGI?C@A@BB;;;A5;;;;*;;;;959=@A=@@@;;:@@C@ECCC;;5:;;;0;BBB;;;@@ABBCCBBBBB@BDEGD@AA@A5;;0;@9:
@ATNG8:03941:00439
GATGGTAGCGAGCGAGTGTGTATACCAGAAGATCAGGAACTCTAGAAGAATTCAGATTTTTAACACGAGAGTAAACGTAAAAAAGAAGGTTTTACAAGACTCACGTTAACAATATTGCAACAGTACGCACACAATCGAAGCGCAGTAAGGATGGCTAGTGTAACTAGCAAGAATACCACGAAAGCAAGAAAAAGAGTACGACTATTAACTATTAACGTACCTGTCTCTTCCGAAACGAATGAGTAACCTCTCAGACGCTCGTCCATCGTTATCGGAAAGTCTT
+
<==B@CBBAB@@@ABA@AAIKAAAC@BBC@BAC@998:?BABAA??;>B?B?CCBBCCDC5C?BACBBBCBCCC;A@;;;<;<%:9;9>>??2>;;76955<>;AB=A??@;???=?@C@A????>?CCB@@@;A;A;8>76///;=9=7>=B=A558>@@@<AAAA?>:88,2=>8;76><)///)/6666)68=;;;BCFA@@;@;:888<B<A;<;@:==>:<;;+/*/5;0<B?58889996:67;;7988////89=>;?>???<AAB=066.6://(
@ATNG8:03945:00420
GATGGTAGATACTCGCTGATACACCCAGAAGATCAGGAACTCTAGAAGAATTCAGATTTTTAACACGAGAGTAAACGTAAAAAGAAGGTTTTACAAGACTCACGTTAACAATATTGCAGCAGTACGCACACAATCGAAGCGCAGTAAGGATGGCTAGTGTAACTAGCAAGAATACCTCGAAAGCAGAAAAAGAAGTACGCTATTAACTATTAACGTACCTGTCTCTTCCGAAACGAATGAGTACGTGTGACGTACGTGAGCTACCATCGTTATCGGAAAGTCT
+
556@;======@>>=???B;9;;;;098:48889791908=>ABBC=>>;>?@AA=====.<8=???@@@====4::@@>>>0@=?>:A??4>A>:>B@FBCCCE@B>AA=???;::88;9?A@@@AB@@@A?BBBC@CAAAA@@A<@9=00+0;;;008A>CBB=>>?><;99:@B<<<@0////////$.8.5555595587=4;77757499DBB?BBBBBBB6:49==5>::2::99BBBC;;;;?=<?<=@@@@?@?==8899;;6<=><=AD9=<:9
@ATNG8:03959:00448
GATGGTAGTATATCGCGTCGCTATCCAGAAGATCAGGAACTCTAGAAGAATTCAGATTTTTAACACGAGAGTAAACGTAAAAAGAAGGTTTACAAGACTCACGTTAACAATATTGCAGCAGTACGCACACAATCGAAGCGCAGTAAGGATGGCTAGTGTAACTAGCAAGAATACCACGAAAGCAAGAAAAAGAAGTACGCTATTAACTATTAACGTACCTGTCTCTTCCGAAACGAATGAGTACATAGATATACGTATAGCTACCATCGTTATCGGAAAGTCT
+
444;9=@BDCB@AABA@?CBB?@?=9>>?666@@?A<@;??BABB=:>>:B9BBBBBBBB2@?BC99:@98877)7=95995$556;.55)5<<7<<;::<@?@=??@@=:9:?BA99;AABBBBBB@;:;?CBCD@BBA@@?993:=A@@>@A??@@@@=AABBCC?@@:=;;/5/8::1//.033333(3849555>>9>A=C6:79947397::A@A@ABCAA=?<?BD=AAA799@@@BB@@@;;;?A>>=DAB>>>@<<9///9:17;;=7<@6=///
@ATNG8:03961:00405
GATGGTAGTATAGAGCTCTACATAGTACTCATTCGTTTCGGAAGAGACAGGTACGTTAATAGTTAATAGCGTACTTCTTTTTCTTGCTTTCGTGGTATTCTTGCTAGTTACACTAGCCATCCTTACTGCGCTTCGATTGTGTGCGTACTGCTGCAATATTGTTAACGTGAGTCTTGTAAAACCTTCTTTTTACGTTTACTCTCGTGTTAAAAATCTGAATTCTTCTAGAGTTCCTGATCTTCTGGATATGAGTGACTCGTGCTACCATCGTTATCGGAAAGTCT
+
899=8<=CCCDACBCCCBCCBBBBBCBAA?>?<???@:A@=A?99:CDAA>ABBBB?B?BBBB?B??@?C@???@<>????.=;6<567.7D>A<>>@<@A;:8;@>>:>DA??=>>:?>@9>8<<<?>>>@=AAAC:AAAA===??ADAAAAAA7::==DD=><AAA???A??<?@@CB6C:>:>=DCC.@@;;;4988///===@;=>>>,:///:5:7??;?A@@===<@;???<<=166=7==;796658;;8;=@>>>>@=CA>994998838;49888
@ATNG8:03968:00435
GATGGTAGAGTATCATGTGTATCTCCAGAAGATCAGGAACTCTAGAAGAATTCAGATTTTTAACACGAGAGTAAACGTAAAAAGAAGGTTTTACAAGACTCACGTTAACAATATTGCAGCAGTACGCTCACAATCGAAGCGCAGTAAGGATGGCTAGTGTAACTAGCAAGAATACCACGAAAGCAAGAAAAAAGAAGTTACGCTATTAACTATTAACGTACCTGTCTCTTCCGAAACGAATGAGTACGAGAGAGCACACGTGTCTACCATCGTTATCGGAAAGTCT
+
:;==066@;@;?>66665>==555:04397:;<<<D@C?@ACBBBB@BB>B?AAA;;;;;(;;==;BB@BCBBA;@?;;;;;*;C?B@BDD;CCCACCBBAAA??;??BB?BBB@BBBBBBBCDCCCDDCCC@@AAA?ABBBBBBB>A?C9:9:CBCBCCC?BBBA@@?BB>BCD;??888)88808:::::&695//)//6=ABB=B=@>>><?<A@CDCACBB@@AC@BACCD>DBB>AAC@??889?@BBAAABBEBBB?@A=>:=??DD=A@AC?AA7::>>
@ATNG8:03922:00488
GATGGTAGTATCTGCACACTCTGTCCAGAAGATCAGGAACTCTAGAAGAATTCAGATTTTTAACACGAGAGTAAACGTAAAAAGAAGGTTTTACAAGACTCACGTTAACAATATTGCAGCAGTACGCACACAATCGAAGCGCAGTAAGGATGGCTAGTGTAACTAGCAAGAATACCACGAAAGCAAGAAAAAGAAGTACGCTATTAACTATTAACGTACCTGTCTCTTCCGAAACGAATGAGTACACACTCTCATATGACACTACCATCGAACTTGCAGAGTCT
+
;<=CACBBDCCCBCCDCBBBCCBBC>A@@>@CCBAA>A=??????A>A@>@>??>?>CCC2B=?????@@>?:C3<5;5;99(;;7<49;;09@<4;>@@=@@9:79=@@=ABB=@?BBCCCCCCBCBCBCC@CDBB>BBBBBBAA?B@CCC?CBBBBBBB@BBBCCD@BB<899?BB@@@9>=<798888(/;5;///@=@@C<C:>>@A=@=?@B@@=@AA@AAB@B?BAD=BBC<??BBBB??>B>>A???AAAFDCCBBBB?BBBBB?BB<??AA>>@>>
@ATNG8:03930:00485
GATGGTAGATACTCGCTGATACACCCAGAAGATCAGGAACTCTAGAAGAATTCAGATTTTTATCACGAGAGTAAACGTAAAAAGAAGGTTTTACAAGACTCACGTTAACAATATTGCAGCAGTACGCACACAATCGAAGCGCAGTAAGGATGGCTAGTGTAACTAGCAAGAATACTACGAAAGCAAGAAAAAGAAGTACGCTATTAACTATTAACGTACCTGTCTCTTCCGAAACGAATGAGTACTACTCTCAGAGACACACTACCATCGTTATCGGAAAGTCT
+
A@@A9A=BDCBBBBABBCBB@BABD>CDC@BBBAAA@B?BBB:99B?BB?A????AACCC3A???@BBB>>;:;6:@CDGGD2CB>C5;;;&59979;;;==>>C@C@DB?BBB?BBBBCCCCBBCBBCCCC@CCBB>BBBA@A@@<@?B?A>ACBBBBBB?BBBBCD?CC?BBB???BBB:A??;?DDDD/>><>???BBAAA;@;??AB<>;>ABCA@CCBBAAA?B?BBF>CAA?ACDBBACCBBBBBBA>8::B@>=>A@@<???AA=AA@?;>>18777
@ATNG8:03943:00482
GATGGTAGCAGACGTGACAGAGCGCCAGAAGATCAGGAACTCTAGAAGAATTCTGATTTTTAACACGAGAGTAAACGTAAAAAGAAGGTTTTACAAGACTCACGTTTAACAATATTGCAGCAGTACGCACACAATCGAAGCGCAGTAAGGATGGCTAGTGTAACTAGCAAGAATACCACGAAAGCAAGAAAAAGAAGTTACGCTATTTAACTATTTAAACGTACCTGTCTCTTCCGAAACGAATGAGTACGATGAGATCTCGTGTGCTACCATCGACGAATAGAAGTCT
+
;==B?BCCCCCBBBCCCCBAACBJC@CBB=@@A@@B=?=?AAABBB@BB?C?BBAA@@@A.@=ABBBCAA;76>6=//.;;;)88382666).2.(.5./.33322-3375)/...3597;:<=;:5<862=>6:89@=;;:==775;A<:;;;?>=>>@@B=B?;<<A:>>:;::<@A@??7>=>8=:988*9:7//)/7577255'2389255'52'59778;::8;;;A7;6;BC9>?D7;<BAA>>=;;;@A@@????:::=>?ED>?=>?AAAB<??==8;;;;
@ATNG8:03950:00474
GATGGTAGTAGTACACTAGTCATACCAGAAGATCAGGAACTCTAGAAGAATTCAGATTTTTAACACGAGAGTAAACGTAAAAAGAAGGTTTTACAAGACTCACGTTAACAATATTGCAGCAGTACGCACACAATCGAAGCGCAGTAAGGATGGCTAGTGTAACTAGCAAGAATACCACGAAAGCAAGAAAAAGAAGTACGCTATTAACTATTAACGTACCTGTCTCTTCCTAAACGAATGAGTACACATCGTCGTGTCGTGCTACCATCGTTATCGGAAAGTCT
+
A>AC@BBBBBBBCGC>>CBCBCCCC@CCC@DC::<@=A>AAA996C?BA?B>???CDEFE3B>@@A??<?@99929@AAD@@+?C:@19::7;AD@A@ABBCCBB@B?BC@CBE>AA@?ACCCCBCCCCABB?BBBB>?877788?:@;@9:6:CAABFCB?AAABBB?BB=??;6;;>AA38889=AAAB/:;7;===>??BA<?<?AAA<A<@@BBB@BBCBBBB?B?BBB=BBD699BBBB?>>>A>>=>??????9::BAA@BB?@@:====5::3;===
@ATNG8:03955:00468
GATGGTAGAGAGAGCTCTCTCATCGTACTCGTTCGTTTCGGAAGAGACAGGTACGTTAATAGTTAATAGCGTACTTCTTTTTCTTGCTTTCGTGGTATTCTTGCTAGTTACACTAGCCATCCTTACTGCGCTTCGATTGTGTGCGTACTGCTGCAATATTGTTAACGTGAGTCTTGTAAAACCTTCTTTTTACGTTTACTCTCGTGTTAAAAATCTGAATTCTCTAGAGTTCCTGATCTTCTGGGTGCGCTACAGTCTCTCTACCATCGTTATCGGAAAGTCT
+
;44939=ADCDCCCDCCBBCCCCDIDBBBBBC@DCCF>CC?C@CCCCCCC@DBBBB?B@CCDB?A=ABCEA>>8:33>;9;+==1=999)7:98;ABB?BD?AAABBB?AAA=AAAA;<<?=A;=>==;=;>:>>??688>888?>?AC?A9::D<==<<AA=A8==@@AAAAA=>7676,88>9=9999,9;79;*--3---697;5;BBC.>??==6@3///=><77717+//67;A9====6;;;@>>>AB;;;A>>>===7<666<7==7727;4;333
@ATNG8:03956:00467
GATGGTAGATATATGCACGCTCTACCAGAAGATCAGGAACTCTAGAAGAATTCAGATTTTTAACACGAGAGTAAACGTAAAAAGAAGGTTTTACAAGACTCACGTTAACAATATTGCAGCAGTACGCACACAATCGAAGCGCAGTAAGGATGGCTAGTGTAACTAGCAAGAATACCACGAAAGCAAGAAAAAGAAGTACGCTATTAACTATTAACGTACCTGTCTCTTCCGAAACGAATGAGTACACATCGTCGTGTCGTGCTACCATCGTTATCGGAAAGTCT
+
ABBC@BBGBBBCDCCCCBBBCAACD@CCC<??CDCB?B?BCBBBBA>BB>B?CCBAAAAA/A;AAABBA??;;;6:>CCGDD5A@;@2999&5<=9>BCBBBBCC@C?BB@AAB?CCBABCCEFDCCCBBBB?CCCC?BA@???<>9@=A@A?ACCCCCCC?AAAAAA@A@:@??:??==A78884;===?/9<6<///==@@D=A=A;;;=B=A?BBC?CCCCCBB=?=>BC>CCC<>?BBBBCCBB>@>>AA???BACCCCAB>BBCCE?BB@B?BC>BA>>
@ATNG8:03961:00458
GATGGTAGCGCATATCAGCGCAGCCCAGAAGATCAGGAACTCTAGAAGAATTCAGATTTTTAACACGAGAGTAAACGTAAAAAGAAGGTTTTACAAGACTCACGTTAACAATATTGCAGCAGTACGCACACAATCGAAGCGCAGTAAGGTTGGCTAGTGTAACTAGCAAGAATACCACGAAAGCAAGAAAAAGAAGTACGCTATTAACTATTAACGTACCTGTCTCTTCCGAAACGAATGAGTACGATGAGATCTCGTGTGCTACCATCGTTATCGGAAAGTCT
+
BCAB?C:56<<BCCCCCCCCAAABB=BA@?A@AAA@=@<@@CBBBC?BB?C?AA?999::*;>BCJCCCDCCDE>CBBBBBB2BD=C2;;;.;CB?BAAABCCBB@B?BB@DAA=AAADDDDBBBBCCCCCC?CABA?BA@@@@?=9@;@4;5;AABBBBD@CBABBC>BB?BBB?CA@@@:AAA>AEFFF3??<????CBBCC>B@AAAAAD?BABBB?>>?A????B?BCC>BBB?BBBBCCCCBA==>>>@@?@@@?>>>??8<===?:>>>><>D;>766
@ATNG8:03963:00483
GATGGTGTGTCATATGAGAGTGTGTACTCTATTCGTTTCGGAAGAGACAGGTACGTTTAATAGTTTAATAGCGTACTTCTTTTTTCTTGCTTTCGTGGTATTCTTGCTAGTTACACTAGCCATCCTTACTGCGCTTCGATTGTGTGCGTACTGCTGCAATATTGTTAACGTGAGTCTTGTAAACCTTCTTTTACGTTTACTCTCGTGTTAAAATCTGAATTCTTCTAGAGTTCCTGATCTTCTGGTATGACTAGTGTACTACTACCATCGTTATCGGAAAGTCT
+
4444.4555979///7799;<<<<///9////)/99928:/7.3=:::::3877322'2055222'3497232<222/558888$22+2222'2.//)//;6::6;5558949665;;@C?BAC:;6;A@A;;;@>AA@B?BBD:9:9944=<77:0/)//7388)/)////::;55.4:::1:6;65555&4;999)55:<==999;.595&55;55.67<<8=::99//)/38///8:9:9;96659==9559::;<<<@;;9:>>990:<000*//(///3
@ATNG8:03965:00450
GATGGTAGCACACGAGATCTCATCGTACTCATTCGTTTCGGAATGAGACAGGTACGTTAATAGTTAATAGCGTACTTCTTTTTCTTGCTTTTCGTGGTATTCTTGCTAGTTACACTAGCCATCCTTACTGCGCTTCGATTGTGTGCGTACTGCTGCAATATTGTTAACGTGAGTCTTGTAAAACCTTCTTTTTACGTTTACTCTCGTGTTAAAAATCTGAATTCTTCTAGAGTTCCTGATCTTCTGGGCAGACTCTCACACGCCTACCATCGTTATCGGAAAGTCT
+
<;:?8<<=<=:6666:::9555455;;;;>;;65//:.5506(----668869<;;96</333;2848<==<::9@888878'8;685555*5<AB<?>C?BA==<=>8708?===?;;69>A8=9=>>::8::<@@BB<==>A@@@?@??AA>==@9888<@@<>;>BBAAAAAC:>>>DC5A:>:=A>AC/AA<<<6=@>@>>77//)////(/9<8=7=7////@>=:;:<@=AA<<<@9@>?A9A=<;<<>=><>9999-339422233-6<<@7@@6=;66
@ATNG8:03925:00527
GATGGTAGCGCATATCAGCGCAGCCCAGAAGATCAGGAACTCTAGAAGATTCAGATTTTTAACACGAGAGTAAACGTAAAAAGAAGGTTTTACAAGACTCACGTTAACAATATTGCAGCAGTACGCACACAATCGAAGCGCAGTAAGGATGGCTAGTGTAACTAGCAAGAATACCACGAAAGCAAGAAAAAGAAGTACGCTATTAACTATTAACGTACCTGTCTCTTCCGAAACGAATGAGTACCTCTCAGACGCTCGTCCTACCATCGTTATCGGAAAGTCT
+
@@@B@B;:;ABCCCCDBCBCCCCCC?CDD@DCCCCC?C>AABBBBB?BBB>BBDCCCCC1C?CCCCBCCCCCC=CCBCCCC1BC@E@CCC:BCE?BBBCBA@A@>A>AA>ABB?BBBBDCBBCC@BBCCCC=BBBD?CBBBBBBB>B?B9:8:BCCCCCB?BBBBBB@CC?@A@9>>@??899:9>::::+5;39///:;>@@>H<@???<A=@>BBC@BCCCC@?;@=?CC>BDD?BBBBBBB@BBBBBBB@@=?@?>>:>@@<>=>@B?BBCC@BB=BAA@
@ATNG8:03947:00508
GATGGTAGTGATACAGATCAGACACCAGAAGATCAGGAACTCTAGAAGAATTCAGATTTTTAACACGAGAGTAAACGTAAAAAGAAGGTTTTACAAGACTCACGTTAACAATATTGCAGCAGTACGCACACAATCGAAGCGCAGTAAGGATGGCTAGTGTAACTAGCAAGAATACCACGAAAGCAAGAAAAAGAAGTACGCTATTAACTATTAACGTACCTGTCTCTTCCGAAACGAATGAGTACAGAGAGTACGATATGTCTACCATCGTTATCGGAAAGTCT
+
?@?@>CCCCCDABCCBB;;;CCCBC:::B>@@C@??=??BBBBBBB@:999@BBBBBDDD2A3;=ACBAAA;;;7;ACCDDD5CC=@=ABB7BBB@CCBBCCCBB>A?AA>ACC=AA@@ACHBDBCFFCBBB@DDCB?ABBBBABB>B?ABB?BDBBBBBB?BBBBBB@CC?>>>8<<987)88808@DDD/AA<?888=>>==:=:>=@?<A<@@CCC@BBCBBAB?B@BCC>BBC589>BBBCCABCBAAAB?AAAAA>;;;A;??>AA>DA;;7;=6=;88
@ATNG8:03952:00538
GATGGTAGGAGACACGTCGCACACGTACTCATTCGTTTCGGAATGAGACAGGTACGTTAATAGTTAATAGCGTACTTCTTTTTCTTGCTTTCGTGGTATTCTTGCTAGTTACACTAGCCATCCTTACTGCGCTTCGATTGTGTGCGTACTGCTGCAATTTTGATTACAGTGAGTCTTGTAAAACCTTCTTTTTACGTTTACTCTCGTGTTAAAAATCTGAATTCTTCTAGAGTTCCTGATCTTCTGGTGTCGTCTATCATGTACTACCATCGTTATCGGAAAGTCT
+
449939:<5;?BCB;;>9559955;555<<;;7:=@=9==.404543<<::<>A;>?18.78998??AA;<:::9<378555$59.2522'2877,33868=4;;77:;186779A>A<>@A9>:?A=7755749::;9;;7=::7;778<<7773.366+---04---4556>==9<5555047@?@@@@@1@BCEE>AACCBBA9::=@@@@.@9::A=A:::49A@A989<>5;;===?;??A<@?>==A:::?:::>===;;;<@@B@@8;;@B=BD;BBB>
@ATNG8:03964:00509
GATGGTAGTGTCATATGAGAGTGTGTACTCATTCGTTTCGGAAGAGACAGGTACGTTAATAGTTAATTGCGTACTTCTTTTTTCTTGCTTTCGTGGTATTCTTGCTAGTTACACTAGCCATCCTTACTGCGCTTCGATTGTGTGCGTACTGCTGCAATATTGTTAACGTGAGTCTTGTAAAACCTTCTTTTTACGTTTACTCTCGTGTTAAAAATCTGAATTCTTCTAGAGTTCCTGATCTTCTGGTCTACTACACTGTACTCTACCATCGTTATCGGAAAGTCT
+
@@BB@BBDCBBBB@DCCCDCCCCDDCAAACCC@BBAB>BC@G@CCCBBCD@CCBAB?C@DDAA<B?C@BBBBBCC?DBCCCC)CD@CC@D=DDCC>AA?;AB<@@CCCD@CCCCCCCC@CBB?B?DDBBAAAC@CCCC>ABBBCBBCDCBBCBABA@CCC>AB?C<?@BCCCCCC=@9999*99=;::9:9*:@@DD=B@CBBBCBBB<@@@@0@ABCD@C@CC?CCCCBBB?B?BBBCCC=??C@CCCCCDCBBAACCCCCCCDC@BBBBB@BBBB?BA<B?>?
@ATNG8:03965:00530
GATGGTATTGCGTGAGAGAGAGACCCAGAAGATCAGGAACTCTAGAAGAATTCAGATTTTTAACACGAGAGTAAACGTAAAAAGAAGGTTTTACAAGACTCACGTTAACAATATTGCAGCAGTACGCACACAATCGAAGCGCAGTAAGGATGGCTAGTGTAACTAGCAAGAATACCACGAAAGCAAGAAAAAGAAGTACGCTATTAACTATTAACGTACCTGTCTCTTCCGAAACGATGAGTACTATAGACTATCTGAGACTACCATCGTTATCGGAAAGTCT
+
;CAB?@:>)0////;@@BCCCCCCC<BCCACBBAAA>A?CCBBBBB@BA?A>?<=99::9$33:;>BBCCCAAC:A>BBBBB2BB;B4;;;*9A>8ABBCBCCBB9;6;A>@AA>ABBBCCCCCCDCC@@?A@BBBB@BBA???AB?A?B;::;ABABBBD?BBC???@BE>AAA7::?;:/:::498988(/;3;///<<>=>;?:>=??=C588FDC@CEFA@AA60-0@@8@00/::@@BBBBB@AAAAA>BBBBBABA??9=A>9:5:AAAAED=BA:9
@ATNG8:03967:00517
GATGGTAGCTCTGCTCTGACTCTCGTACTCATTCGTTTCGGAAGAGACAGGTACGTTAATAGTTAATAGCGTACTTCTTTTTCTTGCTTTCGTGGTATTCTTGCTAGTTACACTAGCCATCCTTACTGCGCTTCGATTGTGTGCGTACTGCTGCAATATTGTTAACGTGAGTCTTGTAAAACCTTCTTTTTACGTTTACTCTCGTGTTAAAAATCTGAATTCTTCTAGAGTTCCTGATCTTCTGGTGTCGTCTATCATGTACTACCATCGTTATCGGAAAGTCT
+
:9AC@BCBBCCCCCCBCBCCDEDBBBCCBAAA?AAAB=BB@C@DCCEECC@CCBBB@D?BBCC@D?C@BBCCCBB?BCDDD1A?=AABE=BBAA?BCC@CD;;;BBBB@BBDCBCBB@BFC@C?CFBC@@?A<@@BD<@@@?CBBBDBAACBBBB@GBB?CC@B>AACCBBCCE?C;;;;.;>A>;;;;;*;CBBC>BBCBBBBBBBACCCC5B@@AB@B@CC@BBBCCCC?B?CCCCCC@CBC@C@@@CCCBBBCBBBBBB@AB=???AC@BBAB@CC;@??>
@ATNG8:03969:00525
GATGGTAGGCGTGTGAGAGTCTGCCCAGAAGATCAGGAACTCTAGAAGAATTCAGATTTTTAACACGAGAGTAAACGTAAAAAGAAGGTTTTACAAGACTCACGTTAACAATATTGCAGCAGTACGCACACAATCGAAGCGCAGTAAGGATGGCTAGTGTAACTAGCAAGAATACCACGAAGCTAGAAAAAGAGTACGCTATTAACTATTAACGTACCTGTCTCTTCCGAAACGAATGAGTACGATGAGATCTCGTGTGCTACCATCGTTATCGGAAAGTCT
+
<<<B;CAB>BABBBBBBBCABCBA?3;BB=@@@BBB?C@CBCAAAB@BB@B@BCBBBBBB3B@BBBBBCCAAAB=AAA????/>?8=6===/==>:>>?>887>>:=:=<8=<=:>>A>>>@A@@>==<<<<:==:>5///9:::>9=8=>@7;;@AAAAA<@>==7718=8=?@4;;8818<>>88888(97::9;;A@@@<A=A<994939>=>><??=@9996;<@AD:B:;7:=@?@??>=>=BB<;;@@A?>>878AA;>>??D188;;:>>4<<<6
@ATNG8:03969:00537
GATGGTAGTCTCAGATAGTCTATAGTACTCATTCGTTTCGGAAGAGACAGGTACGTTAATAGTTAATAGCGTACTTCTTTTTCTTGCTTTCGTGGTATTCTTGCTAGTTACACTAGCCATCCTTACTGCGCTTCGATTGTGTGCGTACTGCTGCAATATTGTTAACGTGAGTCTTGTAAAACCTTCTTTTTACGTTTACTCTCGTGTTAAAAATCTGAATTCTTCTAGAGTTCCTGATCTTCTGGGTGTATCAGCGAGTATCTACCATCGTTATCGGAAAGTCT
+
BCCC@BBCBBBCBCCCCCBBBCCBDBBBBCAB>BBBF>BC@C@BBBCCBB@BCCBB?B@CDBB<A?@CBCCBBBC=?====.=?>BBBE>BBCB?AAC?CC?A@BCCGACBCCCCBB?BCD?B?CCBBBBBC@CCCC?CBBBBBAABBBBCBA@A?CBB?BC?C=AADCBBBCDADCCCC;C=B;::9:9*:BBBF>CBBCCCCCCC<@@@@0@ABBD@C@CD?BBBDCA@<@>BBBCBC>B>AA<ABBBDCBBBCCCCCCCCCC?BABBB@BBAB?BD>B>??
@ATNG8:03924:00558
GATGGTAGCGCATATCAGCGCAGCCCAGAAGATCAGGAACTCTAGAAGAATTCAGATTTTTAACACGAGAGTAAACGTAAAAAGAAGGTTTTACAAGACTCACGTTAACAATATTGCAGCAGTACGCACACAATCGAAGCGCAGTAAGGATGGCTAGTGTAACTAGCAAGAATACCACGAAAGCAAGAAAAAGAAGTACGCTATTAACTATTAACGTACCTGTCTCTTCCGAAACGAATGAGTACCTCTCAGACGCTCGTCCTACCATCGTTATCGGAAAGTCT
+
CCAB?B;;;CECCCDDCBBBBDCCC=CCD@CBBBAA?A?BBDABBB?BC>B>BBB@@@@B1B?CCCBBBCCDCC=CA:::::*:C=C2:;;6;BC?A@ACCCCBB?B?BC?B@@=?@BBB@@ABDCCCEBCC@CBBB@B?@?BBBB?B=C9::;CBBBCCC?ABBCBB=@B>BBB>@B@?=899:39<<<=+896:///==?BA=D;A@AA;?;@?BBD?BBCCCBB>@>@CC:ABB=??CBBBC?BABBBBAA@@@CA@@<@AA<>==@C@CCCC?BB>BB>>
@ATNG8:03924:00578
GATGGTAGTATATCGCGTCGCTATCCAGAAGATCAGGAACTCTAGAAGAATTCAGATTTTTAACACGAGAGTAAACGTAAAAAGAAGGTTTTACAATACTCACGTTAACAATATTGCAGCAGTACGCACACAATCGAAGCGCAGTAAGGATGGCTAGTGTAACTAGCAAGAATACCACGAAAGCAAGAAAAAAGAAGTACGCTATTAACTATTAACGTACCTGTCTCTTCCGAAACGAATGAGTACATAGATATACGTATAGCTACCATCGTTATCGGAAAGTCT
+
ACCE@BBBBBBDDECCCBBBBBCCD@D@@>AACBBB@B@BBBBBBC@CC@C@???@@@@@2@?AACBBBBCFDC=BBCDDEE5BB>B5<;;*9<<7<;;;=A=>A?A<??=???=??CCGCCCBBBDCBBBC@CCBB=AAB@??<<7?=@@?=AB9:9CCC@CCBBBB?BD????;;;;:;18;;8888898%/:7:///;;@CB:=:>B@@;>;>DCCC@CCBBBAA<?;?AA<BBB?AA@CCCCA?>AA>>>A@??>@@AAAAA<A???A;A???;AA9A:::
@ATNG8:03925:00572
GATGGTAGTATCTGCACACTCTGTCCAGAAGATCAGGAACTCTAGAAGAATTCAGATTTTTAACATCGAGAGTAAACGTAAAATGAAGGTTTTACAAGACTCACGTTAACAATATTGCAGCAGTACGCACACAATCGAAGCGCAGTAAGGATGGCTAGTGTAACTAGCAAGAATACCACGAAAGCAAGAAAAAAGAAGTACGCTATTAACTATTAACGTACCTGTCTCTTCCGAAACGAATGAGTACTACTCTCAGAGACACACTACCATCGTTATCGGAAAGTCT
+
ABCE@BBCDCBBBCCFCCCCBBCCC@BCB?BA@@@@<@?B@@>>>B=BB?C?AA;;;;;;,;5;0//86/33333(2237::/:@@:>:===2=@@<@A6;;CCCC?C@CB?ACDACCCCCBBBCCBBBABBB@BBBB<@@BCBBBB>A=@@@=@A@AABBB?BBBA@@<>:46669=>888*665-656665%/3/./..778:;48489>>;A:??CBB>BCCBAAC@C@AAA<ABB=?@C???BBBBBBBBBB?????;;;>@B<@???A<<=<D=AB7;::9
@ATNG8:03925:00586
GATGGTAGGCGACATACATACGCGCCAGAAGATCAGGAACTCTAGAAGAATTCAGATTTTTAACACGAGAGTAAACGTAAAAAGAAGGTTTTACAAGACTCACGTTAACAATATTGCAGCAGTACGCACACAATCGATGCGCAGTAAGGATGGCTAGTGTAACTAGCAAGAATACCACGAAAAGCAGAAAAAAGAAGTACGCTATTAACTATTAACGTACCTGTCTCTTCCGAAACGAATGAGTACAGAGAGTACGATATGTCTACCATCGTTATCGGAAAGTCT
+
BBAA?@;?;=BCBCBCCBBBBBBCC@CCCAB@@@;;6;>AAAABBB?CCAC@BBBBBBBB2BACDEDBBABBDD>BBCCCCC1ABAF@CCC<DCE@CBBBCDB??=??CC@BBB>ABCCBBBBBBBDDCCCC?CCCCBBBAA@ABB>B@BBB?BB@A?BCB@BBABBB>@B=;<;196////)/////////%-607/..335;9::655AB9@<??CGCACCBB@@@6;8;BE=B@@=@?AABBCCCCCAAABBBBBBBBB@@AA;@@@AA<@?;;7:A8A@>=
@ATNG8:03927:00594
GATGGTAGGCGTGTGAGAGTCTGCCCAGAAGATCAGGAACTCTAGAAGAATTCAGATTTTTAACACGTGAGTAAACGTAAAAAGAAGGTTTTACAAGACTCACGTTAACAATATTGCAGCAGTACGCACACAATCGAAGCGCAGTAAGGATGGCTAGTGTAACTAGCAAGAATACCACGAAAGCAAGAAAAAGAAGTACGCTATTAACTATTAACGTACCTGTCTCTTCCGAAACGAATGAGTACGTGAGTCAGAGCAGAGCTACCATCGTTATCGGAAAGTCT
+
DDBB?BC@:669@;<?BBC;;:9;606CC?BB;;;C@CABCBBAAA>@@>@<;;000000'/6==:==??888=5;972222$25.51799,79<8=;::A;::=4:5:A=B@@;>>>==?@<;;AB@===@<===B<;;;@AA;;7;=AAA=B768?@AB=@@@@8818?:>>B<>>>?A3;;;5:<<<<+::5:=<=AA>>>=A=A@@@<A<@@>>><?::6:99*/,/:=6:>>=>:;<///8899=AA===?AA@@=>>@@:==A>><>@AA=AA:=;;;
@ATNG8:03954:00588
GATGGTAGCGCACACATAATACAGTACCTCATTCGTTTCGGAAGAGACAGGTACGTTAATAGTTAATAGCGTACTTCTTTTCTTGCTTTCGTGGTATTCTTGCTAGTTACACTAGCCATCCTTACTGCGCTTCGATTGTGTGCGTACTGCTGCAATATTGTTAACGTGAGTCTTGTAAAACCTTCTTTTACGTTTACTCTCGTGTTAAAAATCTGAATTCTTCTAGAGTTCCTGATCTTCTGGGTGTATCAGCGAGTATCTACCATCGTTATCGGAAGTCT
+
7///6::<>><6955595.54//////)-6-/)/88:3<=8=05555:9;4/////)/)/777)6.5;:0////:)////&/93434:1////)/7949;39/////4/55=:::<5:55047977///78(--99)////9998:84339833-4;;266+/)//779<;;;9=<<<:+:.5.5555&5////)//>;=956==9>>>=*99955.4544.4:::<<<9=@BBAA@?;?9;9.9=<<00/:@>9;=;;;;>>9==<::.////)/)///6
@ATNG8:03963:00563
GATGGTAGTATCTGCACACTCTGTCCAGAAGATCAGGAACTCTAGAAGAATTCAGATTTTTAACACGAGAGTAAACGTAAAAAGAAGGTTTTACAAGACTCACGTTAACAATATTGCAGCAGTACGCACACAATCGAAGCGCAGTAAGGATGGCTAGTGTAACTAGCAAGAATACCACGAAAGCAAGAAAAAGAAGTACGCTATTAACTATTAACGTACCTGTCTCTTCCGAAACGAATGAGTACTACTCTCAGAGACACACTACCAATGTAAATTGCGAAGTCT
+
?A@C@CBBBBBCCCCCCBBCCDBBB?CCC@BBBCBB?B?BBBBBBA<AA>A>BBC@AAAA2B@DBBBBBBBBAC9@@BCDDD5BB>C5;;<6<BD@DBABBDBDC>A>@B?BCC>@@BBBCCBCDDDD???C?CBBB>BA@@BBAB?B@BBB?BCBBBBBC?@@BAA@@BB8888488<=<3;:;5;=>@@/==9@///9:=AB<?;?@@A;@;AABBB?CDCBB@@7999DD>DAC>AABCCB@@<BDDDE@@>877A<<<;::)/)////.'..88;<8==44
@ATNG8:03967:00590
GATGGTAGCATCATGCATATCTCACCAGAAGATCAGGAACTCTAGAAGAATTCAGATTTTTAACACGAGAGTAAACGTAAAAAGAAGGTTTTACAAGACTCACGTTAACAATATTGCAGCAGTACGCACACAATCGAAGCGCAGTAAGGATGGCTAGTGTAACTAGCAAGAATACCACGAAATCAAGAAAAAAGAGTACGCTATTAACTATTAACGTACCTGTCTCTTCCGAAACGAATGAGTACGTGTGCGACGTGTCTCCTACATCGTTATCGGAAAGTCT
+
CFBB?BCBCCCCCCCBDCCCCCCC@?ACC@BBB@@@?A?ABCBCBB>BB>B>BBBBBDDD1C<AAABAAAA???7<>;;;;;*;A=A<ABB9ACC@CBAACCDDC@C@CC@BBB=??BBCCBECBBCDCCAA<@A>>;?@@@AA997;@CBB@BCCBBBCC?BBBAAB@BC>>>?9<<988-8<97//////%///<88:A?AA<A;>?@A<?;?ACCC@CCBBB@?:><???9A>>;?AAABBBBBBB>>BBB=>>?888=BA@???;@=@BCD@DC?C999
@ATNG8:03967:00597
GATGGTAGCTCGCTGATGATATCTCCAGAAGATCAGGAACTCTAGAAGAATTCAGATTTTTAACACGAGAGTAAACGTAAAAAGAAGGTTTTACAAGACTCACGTTAACAATATTGCAGCAGTACGCACACAATCGAAGCGCAGTAAGGATGGCTAGTGTAACTAGCAAGAATACCACGAAAGCAAGAAAAAGAAGTACGCTATTAACTATTAACGTACCTGTCTCTTCCGAAACGAATGAGTACTACTCTCAGAGACACACTACCATCGTTATCGGAAAGTCT
+
::9B;>;:;@BCCCCBCCCDDBBBDADCC@CCDAAA@B?BCCCBBB@BB?B?AAA?????2@?BC;?>BBA==B9;8A@CCC1<@7B.999&5;>9;<;>==>>B?B?BB>AAB?BBCDBBCGCBBCCBBBA>ABBB?CBCA??993;?B@@>A??@BBBC@CDBBAB?BB>AA@<@=;::17774=?DDC/AB=B798>>>@A=B<B;;;7;7;@CBC@CBBAB@@8:9:CG>GDD>AABBBBBB>B>>>B@B>>>@@@@BA@@<>>>?@=B@=<7;=-//66
@ATNG8:03969:00556
GATGGTAGTCTCAGATAGTCTATAGTACTCATTCGTTTCGGAAGAGACAGGTACGTTAATAGTTAATAGCGTACTTCTTTTTCTTGCTTTCGTGGTATTCTTGCTAGTTACACTAGCCATCCTTACTGCGCTTCGATTGTGTGCGTACTGCTGCAATATTGTTAACGTGAGTCTTGTAAAACCTTCTTTTACGTTTACTCTCGTGTTAAAAATCTGAATTCTTCTAGAGTTCCTGATCTTCTGGGTCTCTCTTCACGCACTACCATCGTTATCGGAAAGTCT
+
<<>D@CA@@CCCCCCBBCBBBB<:;BACA@:95:ABB<BB=A=BA@@@>>5>?<;?<??B@@@,0,0::57//-8+--888'--(/69:1456>8<;=85625:;@5626BAABBBB?BBA>A@BBA@B@@@<@BAB?BB@@C@@;;:>=897<?<:98:><6;177:5:<A@A?BBBDD6;2:9::;:-99:@A5?996??@>;;5>:=9(=999?2929>:@A@@@AA=@?BBABBA=A@BB9B;;;BBC@BA@BBABB;;6:A::;@CCCF>AA=BCAB
@ATNG8:03920:00623
GATGGTAGATATATGCACGCTCTACCAGAAGATCAGGAACTCTAGAAGAATTCAGATTTTTAACACGAGAGTAAACGTAAAAAGAAGGTTTTACAAGACTCACGTTAACAATATTGCAGCAGTACGCACACAATCGAAGCGCAGTAAGGATGGCAGTGTAACTAGCAAGAATACCACGAAGCAAGAAAAAAGAAGTACGCTATTAACTATTAAACGTACCTGTCTCTTCCGAAACGTATGAGTACACATCGTCGTGTCGTGCATCGTTATCGGAAAGTCT
+
8999056<===>>66//77///9//)/4438<8444285>333;782894968=======+5058555662228/89B>@@@+=B8@.999*9@@?BCBBBCB>B?A?::2777-3:===99956=655><<7<;:?<?A?=?=993:;?992997793838<>>7957C?BB=8;;//*...3666666%8:59222:7635.3....5(./).7=>>@CC;??>::?:==:/8-----789888;@7325;;>>>9333377=7><:A??5::0:<77
@ATNG8:03946:00639
GATGGTAGCAGACGTGACAGAGCGCCAGAAGATCAGGAACTCTAGAAGAATTCAGATTTTTAACACGAGAGTAAACGTAAAAAGAAGGTTTTACAAGACTCACTTTAACAATATTGCAGCAGTACGCACACAATCGAAGCGCAGTAAGGATGGCTAGTGTAACTAGCAAGAATACCACGAAAGCAAGAAAAAGAGTACGCTATTAACTATTAACGTACCTGTCTCTTCCGAAACGAATGAGTAACCTCTCAGACGCTCGTCCTACCATCGTTATCGGAAACGTCT
+
:99>?B=BCCCCFCCBBAFDCCB@@>@AA?BBAAAD@F>?@@BCBB<???A>AB???AAA2@=<@>BA>==888-8;@CCCC1BA;@4999'5@<7>B@@>A??=5==;;5;;;.7=???ABBAB@B@@>>?>AABC>AABBBBBB@D>A@@=A???ABBD>??BCBB?AA=AAA=@;=;<.9::48::::*855555998955>:>>?>:>9:;;;=8=;;7999)/*/88.8>?9>;<=77075;777>>>==;776>?8::A<A?ABA=@@BE@GK9:8:>=
@ATNG8:03979:00177
GATGGTAGCACACGAGATCTCATCGTACTCATTCGTTTCGGAAGAGACAGGTACGTTAATAGTTAATAGCGTACTTCTTTTTCTTAGCTTTCGTGGTATTCTTGCTAGTTACACTAGCCATCCTTACTGCGCTTCGATTGTGTGCGTACTGCTGCAATATTGTTAACGTGAGTCTTGTAAAACCTTCTTTTTACGTTTACTCTCGTGTTAAAATCTGAATTCTTCTAGAGTTCCTGATCTTCTGGTATACACTCTCGCTCGCTACCATCGTTATCGGAAAGTCT
+
BCAB?@<BA;56;;>>CCD;;;B=CCB@=>9:29BB@>?C@@:996>><<:==AAA?D?BBBB8B8BB?>>AA9>;000/0(09(..777.6@77.3;;6AB<>>ABBD=AAA>>?>>:>BB=A<=>>@???@<??A@<@ABAAAB>??AA@@@@?388=:>G=A=AAB???@??<?@@@@2?8=7::BCB/:9;;;.------7857-///(....5.338708>>=<==:=:=>A===176=9=>@B@>>>>A;;:?@AAA@@<>>@>=8=>9967;.6662
@ATNG8:03974:00212
GATGGTAGTATCTGCACACTCTGTCCAGAAGATCAGGAACTCTAGAAGAATTCAGATTTTTAACACGAGAGTAAACGTAAAAAGAAGGTTTTACAAGACTCACGTTAACAATATTGCAGCAGTACGCACACAATCGAAGCGCAGTAAGGATGTCTAGTGTAACTAGCAAGAATACCACGAAAGCAAGAAAAAGAAGTACGCTATTAACTATTAACGTACCTGTCTCTTCCGAAACGAATGAGTACACATCGTCGTGTCGTGCTACCATCGTTATCGGAAAGTCT
+
C>>C?CDDCCBBCCCCCBBA==@BB@BCCABBBB;;6;;??>>???9AA7949BA@@@@@2A=ABBBBBCBBA@6=<;;;;;*;@5949DF;CCC@CA@@ABB;;;:@BA59:@;?=:9;;;<BBA@@CC;;;;A@@=AAAAB????C@CAA@CBCCB;:9?BBAACC?BB@99::?=99:1///577777+./).33<=>?>@;>9A@@>5858@ACC@BBDBBDG?B?B@@8?9939====A@@A;;;??@AACFFC@?@BCB@BBBCD@BBBB;??8?A?>
@ATNG8:03979:00237
GATGGTAGTGTCATATGAGAGTGTGTACTCATTCGTTTCGGAAGAGACAGGTACGTTAATAGTTAATAGCGTACTTCTTTTTCTTGCTTTCGTGGTATTCTTGCTAGTTACACTAGCCATCCTTACTGCGCTTCGATTGTGTGCGTACTGCTGCAATATTGTTAACGTGAGTCTTGTAAAACCTTCTTTTTACGTTTACTCTCGTGTTAAAAATCTGAATTCTTCTAGAGTTCCTGATCTTCTGGATAGCGACGCGATATACTACCATCGTTATCGGAAAGTCT
+
4444.44<<>666@<<;@>>;;;?:>:::?;>:>:;:/9:.5.6;;>=BB?;96>?:>9@C>=4>8>??;;;>>C<@@A??.8:8:?BB;:89=4=55.9B499@@AB?CCCC;;;H@EBC?A?BBAA@A;;7;BBC@CCF<;;@@BCCCDCCBA?BBC@BB8:8:ACCBBCCC@B;;;;.;=A<;;;;;*;?;;;/;@AABBBBAB4:9:9'9999929;@?;>@@A@?@=A<@@AB@@=@AB<@AAA@EDCBBFHCBBBCCCC?BABAA>@@@A=AB>BCCC
@ATNG8:03974:00296
GATGGTAGCGCACACATAGATACAGTACTCATTCGTTTCGGAAGAGACAGGTACGTTAATAGTTAATAGCGTACTTCTTTTTCTTGCTTTCGTGGTATTCTTGCTAGTTACACTAGCCATCCTTACTGCGCTTCGATTGTGTGCGTACTGCTGCAATATTGTTAACGTGAGTCTTGTAAAACCTTCTTTTTACGTTTACTCTCGTGTTAAAAATCTGAATTCTTCTAGAGTTCCTGATCTTCTGGTCTACTACACTGTACTCTACCATCGTTATCGGAAAGTCT
+
A??A>BBBCCCCCCCBCCCCDCCBBBCCCCBB@BBBB=BCAC@CCCDFCC?CDDA@=A@CBB@>B@CBBBCBA@@<>????1AB@BBBD=BBBB>A;;4:A9>>@@BFACCCCBBBD@DBB?B?CCCBCBBB@BBDD?CCBBBBBBCCCCCCB@A?AAB?BB=>=>@ACCCCEC=?::::.:>B=:::::*:??BF=A@CCCCCBBB@BFDD5DBBBCACABB?BCBBAA@?A?BBBCCC>AAC@CCBBBCCBBBBCCCCBCCEE@@?@BB@AA@D69949@>>
@ATNG8:03976:00260
GATGGTAGGCGACATACATACGCGCCAGAAGATCAGGAACTCTAGAAGAATTCAGATTTTTAACACGAGAGTAAACGTAAAAAGAAGGTTTTACAAGACTCACGTTAACAATATTGCAGCAGTACGCACACAATCGAAGCGCAGTAAGGATGGCTAGTGTAACTAGCAAGAATACCACGAAAGCAAGAAAAAGAAGTACGCTATTAACTATTAACGTACCTGTCTCTTCCGAAACGAATGAGTACCTCTCAGACGCTCGTCCTACCATCGTTATCGGAAAGTCT
+
<<<>9==C<;;656;;;<;::@@@@8BBB?BBCDDB>A=@@BBCCC@BB?B?@A999BBB2B@CCCBBBCBAAC=BBBCCCC1CA;@5;::&4=939965<<<=B?B@CC?BBB?BAAABEBBBCCJCBBBB?CFCC>@ABBACA@<@<@BB?BFAA@CBB@BBBAAA?CC>AAB?BBBBE@@?;8<FBBB/7616///<=@AD=D7;;@@9=9=?@@A@DCBB@@@<>9>??9@AB=?>DBBBC@DCC??:98??@@>>?=>==8=>>>BADCDD8::/:99:
@ATNG8:03976:00366
GATGGTAGCGCATATCAGCGCAGCCCAGAAGATCAGGAACTCTAGAAGAATTCAGATTTTTAACACGAGAGTAAACGTAAAAAGAAGGTTTTACAAGACTCACGTTAACAATATTGCAGCAGTACGCACACAATCGAAGCGCAGTAAGGATGGCTAGTGTAACTAGCAAGAATACCACGAAAGCAAGAAAAAGAAGTACGCTATTAACTATTAACGTACCTGTCTCTTCCGAAACGAATGAGTACAGAGTGTACGATATGTCTACCATCGTTATCGGAAAGTCT
+
89993:555==CCCCCCCBCDDBCB>BBC?@@AA@@=@=@ACDCCCABB?B?BBCCCGFF5B@BCCCCCBBCCC<BAAAAAA0AA;A;AAA7@BB?B@AADBCCB?BABB?ABB?BCCCCCCCCDDCE@@@C?CEAA?ABCBBCBB?B@CBB?BCBCCCCB?A@@@CB>BB=BBB?BBBBC>99:>>BBBC/>>;=888=@?==:=<????<?<?@CCC?CCBCBCC>@??DD?CCD=??BCCBBBBBCCCBBBBB??AA@>>?A=>===C?BACC?CC>C998
@ATNG8:03982:00365
GATGTAGAGTACAGTGTAGTAGACCAGAAGATCAGGAACTCTAGAAGAATTCAGATTTTACACGAGAGTAACGTAAAAAGAAGGTTTTACAAGACTCACGTTAACAATATTGCAGCAGTACGCACACAATCGAAGCGCAGTAAGGATGGCTAGTGTAACTAGCTAGAATACCACGAAAGCAGAAAAAAGAAGTACGCTATTAACTATTAACGTACCTGTCTCTTTCCGAAACGAATGAGTACGAGAGAGCACACGTGTCTACCAATCGTTATCGGAAAGTCT
+
<445>555=6655665;9:9:5557<;;8894433-3-3877733,3:493<;;0000*0.559755555+2255555$5<5<7<==0;55.5545<<;>?:=4;;8=8848>><>999=994<=<<<:655<8=<9377973>;@AB?BBCC??>B<>>BB999B@;>?;+..555./.2255555%3805...53557;=377886:377<<<7;:8??898(78<<?8>>>.33366///..7-..3...7635377..(.(.55639877/55-2228
@ATNG8:03982:00425
GATGGTAGTATATCGCGTCGCTATCCAGAAGATCAGGAACTCTAGAAGAATTCAGATTTTTAACACGAGAGTAAACGTAAAAAGAAGGTTTTACAAGACTCACGTTAACAATATTGCAGCAGTACGCACACAATCGAAGCGCAGTAAGGATGGCTAGTGTAACTAGCAAGAATACCACGAAAGCAAGAAAAAAGAAGTACGCTATTAACTATTAACGTACCTGTCTCTTCCGAAACGAATGAGTACTGTATCTATGTGTGCGCTACCATCGTTATCGGAAAGTCT
+
<>>D@CCBBCBBCBBBFBBA@A@@C>@@C@BBCCCC@CADDCAA@@=@C@E@BBBBBCCC3C>AAB???BCAAC>??@@??>1>B=A9@AA7@BD@:::B@CB?@>?@CC?CBB?AA@>@ACCB@@@BBBBC@C????B???BA@A>B@CBB?CCBBBBBB@CBBAAAACF<@@A<;;>?>4:;:8::::::&::47858>>@?@;><>@@B=B=AAA@A?ADDCCDC@C?BAA<@AA?BBBCBBB>ABDCA><=>AA???@@@@A8;<AAA<AACC<??3:::9
@ATNG8:03972:00478
GATGGTAGCATCATGCATATCTCACCAGAAGATCAGGAACTCTAGAAGAATTCATATTTTTAACACGAGAGTAAACGTAAAAAGAAGGTTTTACAAGACTCACGTAACAATATTGCAGCAGTACGCACACAATCGAAGCGCAGTAAGGATGGCTAGTGTAACTAGCAAGAATACCACGAAAGCAAGAAAAAAGAAGTACGCTATTAACTATTAACGTACCTGTCTCTTCCGAAACGATGAGTACGTGTGCGACGTGTCTCCTACCATCGTTATCGGAAAGTCT
+
>??@::@?666<><<;;;<544:49.5::5;?998C@G@DCD997878=<B<??=99999(546<;@@ACC<<;0444;;;;.558=8@CC8@AC?B<A@B@000/178399:-343345<?BACAAAA;;7;;;?>@@@A??>B?D<A9:4:@>>>BBB997C@@=;?:6.-.)..-88.//57999999$..(....382222626557;A297A??;?@@ACBB?B99:A8=::9??><?=?=88665::9<<<97715:96777;?578AA>AB59999
@ATNG8:03974:00460
GATGGTAGCGCGACGAGCGTAGACCCAGAAGATCAGGAACTCTAGAAGAATTCAGATTTTTAACACGAGAGTAAACGTAAAAAGAAGGTTTTACAAGACTCACGTTAACAATATTGCAGCAGTACGCACACAATCGAAGCGCAGTAAGGATGGCTAGTGTAACTAGCAAGAATACCGCGAAAGCAAGAAAAAGAAGTACGCTATTAACTATTAACGTACCTGTCTCTTCCGAAACGAATGAGTACGATGAGATCTCGTGTGCTACCATCGTTATCGGAAAGTCT
+
>?=B?BCCCBCCCCCCBBCDCB@@@;@AB@CCBABB@B?BBBCBBB@BB?B?AAABBCCC3B@B?@BEC@@?>?7>:@ACGJ5BAAE7<;<6;BB?C;;;BBBBB?C?BB?AAB?CBBBBBBCCCCCCCCCC?CCCC988BBBBBA?C@C??=?FBBBBBB>AABBBA?CC@AA=<?A???9888988888(/959///:=?@A<@=???A=B;?@CCB?BCBAABA<?<?CC>CBB?@@?BCCB???@@BBBA=>=::::;;>=5;;@AA=@>>>=AA388>>
@ATNG8:03975:00473
GATGGTAGAGAGACTGTAGCGCACCCAGAAGATCAGGAACTCTAGAAGAATTCAGATTTTTAACACGAGAGTAAACGTAAAAAGAAGGTTTTACAAGACTCACGTTAACAATATTGCAGCAGTACGCACACAATCGAAGCGCAGTAAGGATGGCTAGTGTAACTAGCAAGAATACCACGAAAGCAAGAAAAGAAGTACGCTATTAACTATTAACGTACCTGTCTCTTCCGAAACGAATGAGTACTATGTAGAGCTCTATACTACCATCGTTATCGGAAAGTCT
+
=ABC@CBBDCCCCICCCBBBBBCCC>CEE@CCBCA@=A>ACB>>?B?BB?A?BB>>?DDC3B?>ABCCBAA>>>7==BCCCC5BC>C5;<<.<CC?AA@ABCFDC?B?BC?BBB>BBBBBB@@DDDCC@@AC@DBBB>A@@????@=A=@?@=ABBBBCCC?AAACCA?BC@>>>;9:899.88819898)6=8>:<;AAA?>;>=A???;@;@@DDD?ABBBAA@:>9>??8@??:?@A???;;>>>??>>=999;<<776<=8<;79959///)/:.56::
@ATNG8:03977:00484
GATGGTAGTGATACAGATCAGACACCAGAAGATCAGGAACTCTAGAAGAATTCAGATTTTTAACACGAGAGTAAACGTAAAAAGAAGGTTTTACAAGACTCACGTTAACAATATTGCAGCAGTACGCACACAATCGAAGCGCAGTAAGGATGGCTAGTGTAACTAGCAAGAATACCACGAAAGCAAGAAAAAGAAGTACGCTATTAACTATTAACGTACCTGTCTCTTCCGAAACGAATGAGTACGATGAGATCTCGTGTGCCTAATCGTTATCGGAAAGTCT
+
>>>>8=;;555:99555??@@@;<<8<=B@BCCBBB?B?BBBBBBC@BB>B>@>?99999$2.5:@CBA?@>@@7@@BCCCC1DC@B?BBB:BCC?CBBBCBB@@<@>A@=???=AACBBCCCBBBCCCCCC@CBBB@AAA@BCCB>C?CAA>ADBBBBBB?ABBAAA=AA1899399@>>4;8818<<<=+9939///8:AAA<@<>;<;=B=AABBB@BDCCBBD=?=?AB;AAC>???AA???BA??<887555//....390355;48777,33(3///
@ATNG8:03973:00527
GATGGTAGTCTCAGATAGTCTATAGTACTCATTCGTTTCGGAAGAGACAGGTACGTTAATAGTTAATAGCGTACTTCTTTTTCTTGCTTTCGTGGTATTCTTGCTAGTTACACTAGCCATCCTTACTGCGCTTCGATTGTGTGCGTACTGCTGCAATATTGTTAACGTGAGTCTTGTAAAACCTTCTTTTTACGTTTACTCTCGTGTTAAAAATCTGAATTCTTCTAGAGTTCCTGATCTTCTGGGTCTCTCTCTCACGCACTACCATCGTTATCGGAAAGTCT
+
B;=?=;66ACCCCCCBBAACDDEABBCCBCCC?BCCE?CC?C@CCDCECB?BBBCC>A<??AA=B?BBCA?ABBC?BBDDD3CC=?@BB:?AAA=ABC?CC:;;@CBC?BBCCCDCC?BBB?B?CCBBBBCB?BCBB?BBBABBBBBAA@???@A=ACB?BB<?<?:;;CCCCE?B;;;;.;>D>;<<;;*;AABD;;;CAAABAA@5;;;;*;>?@>;@;@@<@CBBBAB?C@DBBBBC@A:;<7;BBBCBBBBCCAB@@@@@@>AABBA?@@@?299/9=@A
@ATNG8:03973:00585
GATGGTAGCAGACGTGACAGAGCGCCAGAAGATCAGGAACTCTAGAAGAATTCAGATTTTTAACACGAGAGTAAACGTAAAAAGAAGGTTTTACAAGACTCACGTTAACAATATTGCAGCAGTACGCACACAATCGAAGCGCAGTAAGGATGGCTAGTGTAACTAGCAAGAATACCACGAAAGCAAGAAAAAAGAAGTACGCTATTAACTATTAACGTACCTGTCTCTTCCGAAACGAATGAGTACGATGAGAGAGCTCTCTCTACCATCGTTATCGGAAAGTCT
+
DDAA?CBBBDCCDCDCBBBDDCCCC?CBA?ACCBBB>B>BBBBBBB>BB>B>BBBAAAA?/A;A>AAAAA>@>E:==::;;;*;A<C5<<<6;CA@9;9BEECBB?B@BC?BBC@BB@@BBCCCCDCBBBBC?CBBB>@AB@??@@<@=A?A>ACBBBBAC@ABBBBB?BB?999;?;<<<48884888888%/:7:///;9@HC=D<A=>><@7;;CCE@CCCBBBB=><>BC=C>><?BBBCBBBB?@AAAAABB@:::AA@@@<@@@@A<@@@@;>>9>===
@ATNG8:03975:00556
GTTGGTAGAGTACAGTGTAGTAGACCAGAAGATCAGGAACTCTAGAAAATTCAGATTTTTAACACGAGAGTAAACGTAAAAAGAAGGTTTTACAAGACTCACGTTAACAATATTGCAGCAGTACGCACACAATCGAAGCGCAGTAAGGATGGCTAGTGTAACTAGCAAGAATACCACGAAAGCAAGAAAAAGAAGTACGACTATTAACTATTAACGTACCTGTCTCTTCCGAAACGAATGAGTACACATCGTCGTGTCGGCTACCATCGTTTCGGAAAGTCT
+
:;:69=ABBBCCCCCCCCBBBBBCD?CCC?CCCCCC@A<AAAAAAAAA9C>BBBBBBBB3B?CCCBBB?@@@A9@A;:;:9.9>9>3::91;=A;:::AABA>><>9@A<A@>7:8>>@<>>@@AAA@@@A;A???9>>>>?>?A;A;A;;7;@>>>AA@;======;=>;AAA9=:7770:<96:====,//-/@==><<=>==C=A9;<9>:>>A>>9=>>>???;?;>>>7???<??@B:::DCAB>==>>>>?==056AA=@@<>>>8=A5;95<A98
@ATNG8:03320:07053
GATGGTAGTGTCAGTGCGCGTCGTCCAGAAGATCAGGAACTCTAGAAGAATTCAGATTTTTAACACTAGAGTAAACGTAAAAAGAAGGTTTTACAAGACTCACGTTAACAATATTGCAGCAGTACGCACACAATCGAAGCGCAGTAAGGATGGCTAGTGTAACTAGCAAGAATACCACGGAAGCAAGAAAAAGAAGTACGCTATTAACTATTAACGTACCTGTCTCTTCCGAAACGAATGAGTACATAGATATACGTATAGCTACCATCGTTATCGGAAAGTCT
+
8;<C?BLCCCABBBCCEDCCCCCCC@BBCAFDAAAC@C?BBB@@@B?AA>A?AAA@@@@@1?@CGBABACB:9:39>>?@@@1@C?D6;;;7;FEAGC=;;GCAA?@@JJ?BBB@CBBCCCCCCCCCCCBBB?CBCC?BBBBBBCC>C?CBB@BBADDDCA???@AAA?AC>?@@?ABB?B?>>>?BDDCC3BB?BAAABBAAA=A:>>@@;?<?>BBC@CCAA@CC<?=?BD>DAA>ACCCBBBBBCBBBBCDBBA>>@AAA??;>>>AC?BB@@<@A9@666
@ATNG8:03322:07045
GATGGTAGCTATACGTATATCTATGTACTCATTCGTTTCGGAAGAGACAGGTACGTTAATTAGTTAATAGCGTACTTACTTTTTCTTGCTTTCGTGGTATTCTTGCTAGTTACACTAGCCATCCTTACTGCGCTTCGATTGTGTGCGTACTGCTGCAATATTGTTAACGTGAGTCTTGTAAAACCTTCTTTTTACGTTTACTCTCGTGTTAAAAATCTGAATTCTTCTAGGTTCCTGATCTTCTGGGTCTCTCTCTCACGCACTACCATCGTTATCGGAAAGTCT
+
::::<AAB:66@@@AA@@>@;==;;@999;>A;@A?@8@@=A=AB:;9A?<@@BA@=@5;.;>?5?;?<A000>9@-//::::+77:;333,3:99?CCA=??69:8??A<A@BAAAAD@CBB5859A;>??8818A>=388?><=====>??:;;@<@@@<@A<@<@@@@@@@AB;?====2=;A:>=AAA/????@8>=>;;7:855-5252$2555916155/5666276;:>>:>>@::;;A7=<=///999@BB>>;;;>@<@AA@@;@AA>+//)/9//
@ATNG8:03322:07059
GATGGTAGTGCGTGAGAGAGAGACCCAGAAGATCAGGAACTCTAGAAGAATTCAGATTTTTAACACGAGAGTAAACGTAAAAAGAAGGTTTTACAAGACTCACGTTAACAATATTGCAGCAGTACGCACACAATCGAAGCGCAGTAAGGATGGCTAGTGTAACTAGCAAGAATACCACGAAAGCAAGAAAAAGAAGTACGCTATTAACTATTAACGTACCTGTCTCTTCCGAAACGAATGAGTACGTGTGACGTACGTGAGCTACCATCGTTATCGGAAAGTCT
+
999C:>DCBBCCGDAABCCFDDABB>BDGBCCCBAA<@=AAACEDC@CD@D?@AABBCCC3B?BBBBBBBBBBB=AAAAAAA2AA=@5:::5:CC?CBBCFCCCC>A>AB?B?@>@CBBBBBBCCCCCCCCC?BBBD?BBBBBAAA?B?BAB>BCBCBBCC@CAAAAA?CC?@?@=@ACCC:A>><>CCCD3BB?B::9FCCBB?B??@BF:=:=BGED@CCCBAAA?B@BCE>BBA@BBBBBACCCBBBBCCBCB@@@BBBABB<??B??<?AAA>AB<ABBB
@ATNG8:03331:07051
GATGGTAGGCGTGTGAGAGTCTGCCCAGAAGATCAGAACTCTAGAAGAATTCAGATTTTTAACACGAGAGTAAACGTAAAAAGAAGGTTTTACAAGACTCACGTTAACAATATTGCAGCAGTACGCACACAATCGAAGCGCAGTAAGGATGGCTAGTGTAACTAGCAAGAATACCACGAAAGCAAGAAAAAGAAGTACGCTATTAACTATTAACGTACCTGTCTCTTCCGAAACGAATGAGTGCGATGAGATCTCGTGTGCTACCATCGTTATCGGAAAGTCT
+
?><@7:?A>BECCCCCCBBBBBBCD>CCC?CCBBAAB?BBCDDCC@CCAC@CCCCCDDE5B?BBBCCBDCCCD>CB::899)8>;@=BBB9BBD?BBBCCBBAA>A?CC?AA@;A@;;;?>>>A@@@<>>?;A>>>;===>CC==8<9>>B>CAAAABAB>BBBBBB>AA>BBB=BBB@@:>=>?BCCCC3@@>?CAABC@@@;>;>@@A;A;A===@:AA?>;;;=@<@BA9@AA>ABBBBBB>>?BBBCCCA???@>=>AA?:@@AAB>@???>AC;A@==
@ATNG8:03336:07079
GATGGTAGCAGACGTGACAGAGCGCCAGAAGATCAGGAACTCTAGAAGAATTCAGATTTTTAACACGAGAGTAAACGTAAAAAGAAGGTTTTACAAGACTCACGTTAACAATATTGCAGCAGTACGCACACAATCGAAGCGCAGTAAGGATGGCTAGTGTAACTAGCAAGAATACCACGAAAGCAAGAAAAAAGAAGTACGCTATTAACTATTAACGTACCTGTCTCTTCCGAAACGAATGAGTACTATGTAGAGCTCTATACTAATCGTTATCGGAAAGTCT
+
BA@D?@A@H9;:CB?@@BBBBBBCC@DHG@BBCB@@?@@CCDDCBB?CC?B?BBBBCCBB+B:B<8?8BBB==>688@@EGG5BC?A<@@?7@CDACCCCCCCCC@C@BB?BCE@DCBA@ACCDCCBBC:;;=ABA@>ABCBBB@?;A<@<<8;CCCCAAC@BBBAAA?BB?BBB<@@CCC>CCC??????<'?A=@?=?<=>66)/+.57:0838ABAA?BCCB???<?=?BB=BCE>AABAAABEBBBAAAADBB??>>>AAA=B::??BBCC?CE?D9::
@ATNG8:03339:07072
GATGGTAGCACGAGTCACTCATATCCAGAAGATCAGGAACTCTAGAAGAATTCAGATTTTTAACACGAGAGTAAACGTAAAAAGAAGGTTTTACAAGACTCACGTTAACAATATTGCAGCAGTACGCACACAATCGAAGCGCAGTAAGGATGGCTAGTGTAACTAGCAAGAATACCACGAAAGCAAGAAAAAAGAAGTACGCTATTAACTATTAACGTACCTGTCTCTTCCGAAACGAATGAGTACGATGAGAGAGCTCTCTCTACCATCGTTATCGGAAAGTCT
+
??@C;FDDB@BBBC@@AAABCCCBC@@@@>@AAB;;6;=BBCCCCC@ED?C?BBBBCEEE5@?@CDBBBCCBBB=AB;;;<;.;C?B?CCC;BCB@ECCCGCDA@?@@CC?BBB@BCBBCCCDBCBAACCBB?BBBB@BAACCCCC@G?A@B@BECCCCCC@AAAABB?CC?CCC?BBBBB====9000000%0>:00/>;=A=<=A<>>?@:><>@BCC?AABBACB=?=?BB;BAA=?????AAAA999CAABBB@@B@@>>>>;>>>>A?DCBB<;;6;???
@ATNG8:03343:07056
GATGGTAGGCGAGAGTGAGACGCAGTACTCATTCGTTTCGGAATGGAAGACAGGTACGATTAATTAGTTAATAGCGTACTTCTTTTTCTTAGCTTTCTGTGGTATTCTTGCTAGTTACACTAGCCATCCTTACTGCGCTTCGATTGTGTGCGTACTGCTGCAATATTGTTAACGTGAGTCTTGTAAAACCTTCTTTTTACGTTTAACTCTCGTGTTAAAAATCTTGAATTCTTCTAGAGTTCCTGATCTTCTGGATATGAGTGACTCGTGCTACCATCGTTATCGGAAAGTCT
+
855B9A?><@@9;449945555<9;?CA<>00)/7<7*/57<.55.45:==:;200/--,05,2(,,6(-(-,779///968====,07/37333(3///8*//95983.//=//)-72-..7948?A<@<>;;7757::??<>;>AAAA@?;;;??@?;;;58888==:>:>AA??@@AC:>=@@@1:5;5;6:::,:;<=@-/-/;;:88<=@1////'///)/;6;6>>=BAAA;==<A;A???@A=A??<@>>>>ABBAAAA==;666<<7<<@@A=@@??<?B;AAA=
@ATNG8:03353:07073
GATGGTAGCACGAGTCACTCATTTCCAGAAGATCAGGAACTCTAGAAGAATTCAGATTTTTAACACGAGAGTAAACGTAAAAAGAAGGTTTTACAAGACTCACGTTAACAATATTGCAGCAGTACGCACACAATCGAAGCGCAGTAAGGATGGCTAGTGTAACTAGCAAGAATACCACGAAAGCAAGAAAAGAAGTACGCTATAACTATTAACGTACCTGTCTCTTCCGAAACGAATGAGTACGATGAGAGAGCTCTCTCTACCATCGTTATCGGAAAGTCT
+
;@@@?DCDC996B@ABB@@A<;</;9BBB?BC@AAA=B>AAA@;;:25A8A9BC@@>>>>':.4;;;<<>===>5;:78878'8;679<<<*97</778<<>7788?8?@?BBC?B>>=>?CB????B;;;A=A>>?;;;;;==88176;:?<;000/===<?@AA??<=B=@BB=@@???5==>;>@@@6@A=AAB@@98///29877./66///748//5877491755.5//(/5---//9998::888::=5555577<176?<<5?787/77)77;;
@ATNG8:03357:07076
GATGGTAGTACATGATAGACGACTCCAGAAGATCAGGAACTCTAGAAGAATTCAGATTTTTAACACGAGAGTAAACGTAAAAAGAAGGTTTTACAAGACTCACGTTAACAATATTGCAGCAGTACGCACACAATCGAAGCGCAGTAAGGATGGCTAGTGTAACTAGCAAGAATACCACGAAAGCAAGAAAAAGAAGTACGCTATTAACTATTAACGTACCTGTCTCTTCCGAAACGAATGAGTACACACTCTCATATGACACTACCATCGATTCCGGATAGTCT
+
9:;C:>CCDBBBBBBBD@>>000AA@CCC@CBBB;;8;?ABCBCCDAEG?A=@AB;;;;;*;@FCBBCCCDBA@8AC;;<;<(<<;<5555&5@=9?CBCDBBBB?C@CC@ACB@CBBAAACCCCBCCAAAC@CFDD@B@??BBBC@DADBB?BBBBDDCC?CCCBBB>BB>ABB998BCC>>>>=@@@A@2@B>B??@AABBB?A?BBBB<A;??FDD@CCCCBBB@C@CCD=BBB>AACDBBBBBCBA@CBBBAABBBBBCBB?BBBBDD?B>A>@BBB?@@
@ATNG8:03360:07088
GATGGTAGTGTCAGTGCGCGTCGTCCAGAAGATCAGGAACTCTAGAAGAATTCAGATTTTTAACACGAGAGTAAACGTAAAAAGAAGGTTTTACAAGACTCACGTTAACAATATTGCAGCAGTACGCACACAATCGAAGCGCAGTAAGGATGGCTAGTGTAACTAGCAAGAATACCACGAAATCAAGAAAAAGAAGTACGCTATTAACTATTAACGTACCTGTCTCTTCCGAAACGAATGAGTACGAGAGAGCACACGTGTCTACCATCGTTATCGGAAAGTCT
+
@::<9=BCCCDBBBCCCCDBBBCCCADBC@CDCCAA?A@CEDCCCD?CC?C@BBA:8889.8?ACBBBCCDBBC9??;;;;;*;C>C<BAA;AFIFEBBCCDCCC@C?BB?ACC@CCAA@CDDEDDDDBBBC@CBBB?BBA@BB?><@?ABA@BBBBBDCC?AACCCC?BB?BBB<?>DCC>ABB@BBBBB3BB@BCCCCAAAD;A;@???:>:=BCCB@CCCCAAA=?=?CD=CAA?ABBBCCBBBBBCBBB@CCCCBBBBBBB@B@@@B?DAA@?CC>CAAA
@ATNG8:03362:07040
GATGGTAGAGTATCATGTGTATCTCCTGAAGATCAGGAACTCTAGAAGAATTCATGATTTTTAACACGAGAGTAAACGTAAAAAGAGGTTTTACAAGACTCACGTTAACAATATTGCAGCAGTACGCACACAATCGAAGCGCAGTAAGGATGGCTAGTGTAACTAGCAAGAATACCACGAAAGCAAGAAAAAGAAGTACGCTATTAACTATTAACGTACCTGTCTCTTCCGAAACGAATGAGTACACATCGTCGTGTCGTGCTACCATCGTTATCGGAAAGTCT
+
>::C@D:99@<@?AB;;:>A<<=@@<B@A=@BB;;6:=8<@A@@9954;5;:>0///////$/079333:::?@B9:::B@@?.783,333&3881333:99:78/2357/22257779>BBBCCCCBBBCC?CCBB?BBA@BBBB?C@CBB@CDCCBCCC?BBBCCCAAA>ABB?CBBAC=?>?;@AABB3BB?BAAABFBBB?B?BBBB>A>ACCCC?CCBBBCB?@?@ED>CBB@ACCCCBCGCDA???AAABBBB@@@A?A=A??>A<??@B>A@;@A99
@ATNG8:03369:07074
GATGGTAGTGCGTGAGAGAGAGACCCAGAAGATCAGGAACTCTAGAAGAATTCAGATTTTTTAACACGAGTAGTAAACGTAAAAAGAAGGTTTTACAAGACTCACGTTAACAATATTGCAGCAGTACGCACACAATCGAAGCGCAGTAAGGATGGCTAGTGTAACTAGCAAGAATACCACGAAAGCAAGAAAAAGAAGTACGCTATTAACTTATTAGCGTACCTGTCTCTTCCGAAACGAATGAGTACACACTCTCATATGACACTACCATCGTTATCGGAAAGTCT
+
35;;7<<<<::::::;<:<;>696=3;;<7;;::55.5.54999:>7;;5>9:93333333#3-33//////6///(/8;<;;;'44.45:::+:55.55;;?<<@A<?<??<<<<;CBBCBBB;;;CCAA@;;29=>D?AABCA???4;4;::29@@@AA>>:>>=8:=:?A?@A@;=<;=>988869====,<85///968865053--(-2(--22...3222:922,2287:7<55.597:96567:::<=<8859<<<<=;;:48773;8<:894=<19337
@ATNG8:03320:07091
GATGGTAGCACGAGTCACTCATATCCAGAAGATCAGGAACTCTAGAAGAATTCAGATTTTTAACACGAGAGTAAACGTAAAAAGAAGGTTTTACAAGACTCACGTTAACAATATTGCAGCAGTACGCACACAATCGAAGCGCAGTAAGGATGGCTAGTGTAACTAGCAAGAATACCACGAAAGCAAGAAAAAGAAGTACGCTATTAACTATTAACGTACCTGTCTCTTCCGAAACGAATGAGTACTATGTAGAGCTCTATACTAATCGTTATCGGAAAGTCT
+
9:8>9;;@:665=;=<665;=====9=<<8<=>@;:49;>>>///97<<:<6;;666CCC1C=@?<;:::::::09456><>)66268===2=;;6;666=<<@A=A?AA=@AB?BBAAA@@ACCBBBBBBB?DAAA?BBBCDAAAAI@DBB@CFDCBBAC@BBBCBB@;:99BC?BBBBD8;;;89999:(9B;@@ABCCBAA;>588?A=A<>>BAA>AB@@?AA=A>BBB=C::99BABA????AAAACCBBB>>>>;7785>559>A?>@299,:===
@ATNG8:03322:07136
GATGGTAGTGTCATATGAGATGTGTACTCATCGTTTCGGAAGAGACAGGTACGTTAATAGTTAATAGCGTACTTCTTTTTCTTGCTTTCGTGGTATTCTTGCTAATTACACTAGCCATCCTTACTGCGCTTCGATTGTGTGCGTACTGCTGCAATATTGTTAACGTGAGTCTCGTAAAACCTTCTTTTTACGTTTACTCTCGTGTTAAAAATCTGATTCTTCTAGAGTTCCTGATCTTCTGGACGACGCGCACTGACACTACCATCGTTATCGGAAAGTCT
+
----(--7-/4::9;<=<@;96997--,,,,--99(/58>7;;;;;;>266;::.5.5::A?C?A?BBA966>:>=@@@+;>69///)0///)/55.6>7<=>?:>?BBBCCCCC@B;;6;=998/0/0/06677(//9999:<=;;;<>BBA?E:;9;A>I5;;;9=7;;///7999+:.5.55555$5999:15/////79//)////$5<@665855.55:;:45045:9566:8<=B=@;?=00000///5=9956;;6;;<<@49;54.4<0:;;>
@ATNG8:03325:07114
GATGGTAGCTCGCTGATGATATCTCCAGAAGATCAGGAACTCTAGAAGAATTCAGATTTTTAACACGAGAGTAAACGTAAAAAGAAGGTTTTACAAGACTTACGTTAACAATATTGCAGCAGTACGCACACAATCGAAGCGCAGTAAGGATGGCTAGTGTAACTAGCAAGAATACCACGAAAGCAAGAAAAAGAAGTACGACTATTAACTATTAACGTACCTGTCTACTTCCGAAACGAATGAGTACACACTCTCATATGACAATCGTTATCGGAAAGTCT
+
:9;D?CCCC@BBCCBBBCCBBB::;@CBCAIJFCBB>B?;;;;;:B@BB?B@CBBBCBBB1A<?CC???BB@@@8>@;;;;;*;C?>:BBB9@A@@CCCG@CCCD@BADC?CAA?ACBBAA@@@BBBBEA@A@::;B@BBBCB@@A@D@AAB@CCCCCCBC?CBBBAB?BC?CCC@BBBCC>CA>;00000)0/(/=7:///:00+9<>@?><>>BBCCC?B@@000066;59;;4?BB?AACEAAACBBBC@??CCB??@BA?ABAD@BBBB@BB=BAAA
@ATNG8:03339:07113
GATGGTAGCGCATATCAGCGCAGCCCAGAAGATCAGGAACTCTAGAAGAATTCAGATTTTTAACACGAGAGTAAACGTAAAAAGAAGGTTTTACAAGACTCACGTTAACAATATTGCAGCAGTACGCACACAATCGAAGCGCAGTAAGGATGGCTAGTGTAACTAGCAAGAATACCACGAAAGCAAGAAAAAGAAGTACGTTATTAACTATTAACGTACCTGTCTCTTCCGAAACGAATAGTACCTCTCAGACGCTCGTCCTACCATCGTTATCGGAAAGTCT
+
>@@@:::>@ABCBCDCCCBBBBBCC=CAA>ACCCBC@C@CCCBBBB?@@?A@CBC:;;;;*;<AACABABBAAB8AC;;;;;';<<<<;;;0;B>:>CDCCCCCC@C@BB?BCE@BBBBBBCBBCBBBCABB?BBBB@BBCCCCDC>B>B::8;BCDCFDC?BBBCBC@CC?ADD@BBBAA;@==999999(9<8<@@@AB?BB?B@BBAB?B?BBBBB@B>>>BB?=B<BBB>B??;998>?@<AB@@@BBBBBBAA8958>>:A>===;?;;;=BD;?888
@ATNG8:03354:07091
GATGGTAGCGAGCGAGTGTGTATACCAGTAGATCAGGAACTCTAGAAGAATTCAGATTTTTAACACGAGAGTAAACGTAAAAAGAAGGTTTTACAAGACTCACGTTAACAATATTGCAGCAGTACGCACACAATCGAAGCGCAGTAAGGATGGCTAGTGTAACTAGCAAGAATACCACGAAAGCAAGAAAAAGAAGTACGCTATTAACTATTAACGTACCTGTCTCTTCCGAAACGAATGAGTACTATGTAGAGCTCTATACTACCATCGTTATCGGAAAGTCT
+
:55D?BBCCDD??@CCCCCE@A@CCACFDDCCCC::<;@DCCCBAC@CC<B<BABCDDFE3C?BCEDDCBECCD9@@99999*9C>B2;;;6;CC@CCCCCCC999:@CC@CCC?BBCCBBBBBBCCCCBBB@CCCB?BBBCBBAC@DBEAA?ACDDDDBB?CCCCBB?BB?BBB>AADDD<A?>8=====.@>:@@A@@BAAA<?<?BBC?B?BBCCCBCDBBABA<@<@BA<ABB?BBBCBBBCCAAABBBCBBAB>>>@ACC<>:@@B?BBB@=CB9>===
@ATNG8:03355:07114
GATGGTAGTACATGATAGACGACACCAGAAGATCATGGAACTCTAGAAGAATTCAGATTTTTAACACGAGAGTAAACGTAAAAAGAAGGTTTACAAGACTCACGTTAACAATATTGCAGCAGTACGCACACAATCGAAGCGCAGTAAGGATGGCTAGTGTAACTAGCAAGAATACCACGAAGCAAGAAAAAGAAGTACGCTATTAACTATTAACGTACCTGTCTCTTCCGAACGAATGAGTACATGAGATCTCGTGTGCTACCCATTCGTTATCGGAAAGTCT
+
;<<A9<>B?A:;55444999:4=9925@B?B>000//)/)//7;;9;6;=59499444444$43779//////77)///4444$4;7;.55)555.55555=<;;7;9<<5:8<6/////89::<555<<<<@A:651655559;:794900+0<<<0/6C<CCCCBB@::7:AA=AAAA===<477888(7<5;=>>??;==4>837376;1336555:;;;;;;9>844.444.4=938???@@A@???A?>778==9///(//(/6616833,33(3;33
@ATNG8:03361:07120
GATGGTAGTGATACAGATCAGACACCAGAAGATCAGGAACTCTAGAAGAATTGAGATTTTTAACACGAGAGTAAACGTAAAAAGAAGGTTTTACAAGACTCACGTTAACAATATTGCAGCAGTACGCACACAATCGAAGCGCAGTAAGGATGGCTAGTGTAACTAGCAAGATACCACGAAAGCAAGAAAAAAGAAGTACGCTATTAACTATTAACGTACCTGTCTCTTCCGAAACGAATGAGTACGATGAGATCTCGTGTGCTACCATCGTTATCGGAAAGTCT
+
ABBB?CFBBACCBCCCE@BACCCCC?BBG@CCCDAB>B?BBCAAAC@CC?B@BB@@ACBC1C?BDCBCCGGGCC>CBBBHDD5AA=A9CCC<CCDBCBBCBBB:98:AFD@CCB@BBAABCCCCCCBBBBBB@BBBB?CCCCBBBB@C@CAB?BCECCCCC?BBBBBB@CC889?BBBBB=BAA>ADCCCC)BB@B>?>FCCAA7=:===>0818?BBB@BC@@?BB?A?BBB>BCD?BBBBBB99:BBBBBCC@@@AA@>>>CB<A@AAC@CA@@<@@9>::;
@ATNG8:03363:07118
GATGGTAGTATCTGTCTACGAGAGCCAGAAGATCAGGAACTCTAGAAGAATTCAGAATTTTTAACACGAGAGTAAACGTAAAAAGAAGGTTTTACAAGACTCACGTTAACAATATTGCAGCAGTACGCACACAATCGAAGCGCAGTAAGGATGGCTAGTGTAACTAGCAAGAATACCACGAAAGCAAGAAAAAAGAAGTACGCTATTAACTATTAACGTACCTGTCTCTTCCGAAACGAATGAGTACTGTATCTATGTGTGCGCTACCATCGTTTATCGGAAAGTCT
+
455;7;<<@=<;:;;;;>>>CCAA@<>B>:=0000/272789556=9=B@B9<<00+0???0?:?//7???:<BA;989@=@;,9=8=3===099>96966<<;;;9=:6625A>5?@:9:BABB;;9AB@@@;@@?@;@@@@AAAA?C?BAA?ABAAB;;;58==BAB>@@<??:.73333,38;<778999%9<97:3A=;@B:1512655+2+259@@;?<9449<494333/3994333;;77773;;;?=:??:::;666//(.98.33(2555.77.689/
@ATNG8:03368:07116
GATGGTAGCGCATATCAGCGCAGCCCAGAAGATCAGGAACTCTAGAAGAATTCAGATTTTTAACACGAGAGTAAACGTAAAAAGAAGGTTTTACAAGACTCACGTTAACAATATTGCAGCAGTACGCACACAATCGAAGCGCAGTAAGGATGGCTAGTGTAACTAGCAAGAATACCACGAAAGCAAGAAAAAGAAGTACGCTATTAACTATTAACGTACCTGTCTCTTCCGAAACGAATGAGTACGTGTGCGACGTGTCTCCTACCATCGTTATCGGAAAGTCT
+
>@CC?B:;;BCCCDCDBBBBCCCCC>CBB?BCDBBB@C@CCC@@@C@CF?A=@?@;;;;;*;=BDCCBBBB;;;0;C;;;;;';<;:<?;;0>A<8<BABCDKCC@D@BB>BBB@BBDCCCCCCD@@ABBBB@CCCC?BBBDDFAA?B@EAA?ACBBBCBC@CBBBCC@BB?BBA599998-8==;89899(9A;???BBCCBB?B?9::B@F>AAFHC@CCBB@@@?B?@AA;@GD;<;DCBCBAAC??@BBBFBBBDBB?BBC@CCAAB@CAAA6::69:::
@ATNG8:03369:07093
GATGGTAGTCTCAGATAGTCTATAGTACTCATTCGTTTCGGAAGAGACAGGTACGTTAATAGTTAATAGCTGTACGTTCTTTTTCTTGCTTTCGTGGTATTCTTGCTAGTTACACTAGCCATCCTTACTGCGCTTCGATTGTGTGCGTACTGCTGCAATAATTGTTAATCGTGAGTCTTGTAAAAACCTTCTTTTTTCGTTTACTCTCGTGTTAAAAATCTGAATTCTTCTAGAGTTCCTGATCTTCTGGAGATATCATCAGCGAGCTACCATCGTTATCGGAAAGTCT
+
998=;88AB@@?===B@BBB95599955599<;??@C=AB7;65>?@@AB9A;@<@494:44/)/)//7---//---388999)--(-89:1555:5:=;177+///8/4.4::4344;038;7?9ACDBC>9979A=@=A999@@@9:9990;7;:600*0:>>*0)-000/7/44;5555555$57<8955555#59AA)66><<;5544.4444$4888<7<9::6:;<;343-32333;;;:>=>@A<;;;<<<;<<<<B656<5506<<<>8=5558<<4;555
@ATNG8:03321:07148
GATGGTAGATATATGCACGCTCTACCAGAAGATCAGGAACTCTAGAAGAATTCAGATTTTTAACACGAGAGTAAACGTAAAAAGAAGGTTTTACAAGACTCACGTTAACAATATTGCAGCAGTACGCACACAATCGAAGCGCAGTAAGGATGGCTAGTGTAACTAGCAAGAATACCACGAAAGCAAGAAAAAAGAAGTACGCTATTAACTATTAACGTACCTGTCTCTTCCGAAACGAATGAGTACTGTATCTATGTGTGCGCTACCATCGTTATCGGAAAGTCT
+
?@>>?BBBCBBBB;::CBCBCAAAB=@A@<>BBBBCAC?CCB:;<E@EB?B>@>?::999)9;>@CBAA?A999+9=?=>>=,=@;=8=BB6AAB?BBABABB;;:;?BD@ECB?BBBBBBCBAAAABCBCCACBBD>@@CCDCCC@C@BBC@BB@???::6;@@???<A?;8988<<>><8;;<8=@@>@@'=A=@AABBBAAA;?<;=@@=A=?>BAA=@@@BBAA?B?BBD>CCD?CCBBBBBBBBBBBBBBBBBABABABBB997@BC?B@;:5;=4<<==
@ATNG8:03326:07168
GATGGTAGCGCATATCAGCGCAGCCCAGAAGATCAGGAACTCTAGAAGAATTCAGATTTTTAACACGAGAGTAAACGTAAAAAGAAGGTTTTACAAGACTCACGTTAACAATATTGCAGCAGTACGCACACAATCGAAGCGCAGTAAGGATGGCTAGTGTAACTAGCAAGAATACCACGAAAGCAAGAAAAAAGAAGTACGCTATTAACTATTAACGTACCTGTCTCTTCCGAAACGAATGAGTACTATGTAGAGCTCTATACTACCATCGTTATCGGAAAGTCT
+
9::@@A?BABCB@AADCCCCCBBBD>CCC?CCDIHD?A?ABBBCBC@EF>@>@BA@ADHG5C?CBBCCCCBAAA<ABBDGEE5BA=@5;::&9@A?@DCCDEB;:6;?@@=@CC:;;BBBCCCCCBBBBBBB?BBBB>BBDDCDCC?C@CBB?BCCCBBBC@DCCCBB?BB?BBB?BBCCE>A??8999989%9<;;93:<BBB@?A?CBBB9979BCCC@BBBBBBC@G@BBC?CCC?BBBBBBBBBA>>?BBBAABBBBBBBAA=??;?E?BBB@<@A7>;;;
@ATNG8:03330:07172
GTTAGTATCTGTCTACGAGAGCCAGAAGATCAGGAACTCTAGAAGAATTCAGATTTTTAACACGGAGAGTAAACGTAAAAAGAAGGTTTTACAAGACTCACGTTAACAATATTGCAGCAGTACGCACACAATCGAAGCGCAGTAAGGATGGCTAGTGTAACTAGCAAGAATACCACGAAAGCAAGAAAAAGAAGTACGCTATTAACTTATTAACGTACCTGTCTCTTCCGAAACGAATGAGTACTACTCTCAGAGACCACACTACCATCTTATCGAAGTCT
+
0/)///4;<::;<;@@;;666>9=<<469=:=95:8<==B95:=?>9>9?>>87733$3699//)/866555,///////$//)5.555&5<>7666<;:7//)/)//)/9:7<=>=====@CCCCCCB@:0---(----87/3058<<>7;;;<<::;@>??@=B?BA?:?:8====;5777133377'9;5;?:>888:3.3(..(.707.55???>9//7///)/1668(33:27333;;<<====:::=444=7<<=888A;>97747--,2(,*,,
@ATNG8:03335:07165
GATGGTAGGAGACACGTCGCACACGTACTCATTCGTTTCGGAAGAGACAGGTACGTTAATAGTTAATAGCGTACTTCTTTTTCTTGCTTTCGTGGTATTCTTGCTAGTTACACTAGCCATCCTTACTGCGCTTCGATTGTGTGCGTACTGCTGCAATATTGTTAACGTGAGTCTTGTAAAACCTTCTTTTTACGTTTACTCTCGTGTTAAAAATCTGAATTCTTCTAGAGTTCCTGATCTTCTGGTGTCTGATCTGTATCACTACCCATCGTTATCGGAAAGTCT
+
899A:C@@=@@@>;B@@@AC@@@BB@;;;;?<8@@CC?CGAEGDCBBCBC>B@A@@?C;@9668<8<=BABBB=B9A<===+=B9B@@A<AAAC=@?C=@@8::?BAB>AAAAAAAA?BBB?A??;;==A>><>??D588==>>>A@==>=<///7<<?=>=8=175:;<=88599877:*717677799+9==>>3::=878>>=A;???>.55<<99>9@A:=88677738)//<8<<:==<:;<////888<@?=>=>>>888-8=6666=///066.6877
@ATNG8:03341:07140
GATGGTAGCGCATATCAGCGCAGCCCAGAAGATCAGGAACTCTAGAAGAATTCAGATTTTTAACACGAGAGTAAACGTAAAAAGAAGGTTTTACAAGACTCACGTTAACAATATTGCAGCAGTACGCACACAATCGAAGCGCAGTAAGGATGGCTAGTGTAACTAGCAAGAATACCACGAAGCAAGAAAAAGAAGTACGCTATTAACTATTAACGTACCTGTCTCTTCCGAAACGAATGAGTACGTGTGCGACGTGTCTCCTACCATCGTTATCGGAAAGTCT
+
;C<B?B=A<C@@955<<<<=B;;9C>B@@<<;;;;@4;9@9944495<;7;9<;;;;===*@=556;;;;;9::)559;;;;(<?5>5>AA7?@C=@@AAAA@@@;@;@D=@@@=@@AAABCCBCC@@@;;;?AC@C=A?<>===B@@;A00,/<790/6B@DBCBCE>@@?@?><????=>BA>ABAAA/@A=@@@A@>>>@<@<AAAA@D@DBCCC@ECCCDDC>B>BDB=BAA>@@?@@?@????998@@@BBACAA999A<@<779@CCCD<??8:99<
@ATNG8:03341:07152
GATGGTAGTACATGATAGACGACACCAGAAGATCAGGAACTCTAGAAGAATTCAGATTTTTAACACGAGAGTAAACGTAAAAAGAAGGTTTTACAAGACTCACGTTAACAATATTGCAGCAGTACGCACACAATCGAAGCGCAGTAAGGATGGCTAGTGTAACTAGCAAGAATACCACGAAAGCAAGAAAAAAGAAGTACGCTATTAACTATTAACGTACCTGTCTCTTCCGAAACGAATGAGTACGTGTGCGACGTGTCTCCTACCATCGTTATCGGAAAGTCT
+
@AAC@CCCAABCCCDCCCBC9;;CDADDD@CCCCCC@C?BADBBBC?CC?C?CACCCDDD3C?CCCCCCCCCCC9@@99999*9C=C<BBB;BBBBDBBCCCCBB?B@BC?C@A?BBCCCBBCCCC@@@CCEACCBB?BBCDCBBD?C@CAB?AEDCCBBB?AAADDD@@A>AA@=@@@@?8>??<999999%9><>97:BCDDC==<8=CC>B>BCCCC@CCBBABB?B@BGE>CCC?CCBBBBB???ABBBBBBBBBBBB@BBB?BBBCC?BBCC@BC<B888
@ATNG8:03347:07154
GATGGTAGTATCTGCACACTCTGTCCAGAAGATCAGGAACTCTAGAAGAATTCAGATTTTTAACACGAGAGTAAACGTAAAAAGAAGGTTTTACAAGACTCACGTTAACAATATTCAGCAGTACGCACACAATCGAAGCGCAGTAAGGATGGCTAGTGTAACTAGCAAGAATACCACGAAAGCAAGAAAAAGAAGTACGCTATTAACTATTAACGTACCTGTCTCTTCCGAAACGAATGAGTACTGTATCTATGTGTGCGCTACCATCGTTATCGGAAAGTCT
+
:::C;CBCCCCABBEF;99C>CCGCAECCAECCC;;:;?BBDDDDD>BA@C@BCBBBDDC2D?BBAAABBBABB=??ADDDD5CB@@5;;;6;BD@BBCBBAA;:4;=@@>A@?;@@AAACDGGDFCDAAA@DA<<9;@@BBBCB?B@B@A?ACCCCCCC@DDAABB?BB?AAB?CBBBA=???:?@@@@2@A<A???AAA??=B<????:=:=?BBB?CD@@@DE?B>AAB=BBC?AAACCBBBBBBBACABBCB>>>?AAA?=>>>>?9=>>D=AB8??==
@ATNG8:03347:07174
GATGGTAGTATCTGCACACTCTGTCCAGAAGATCAGGAACTCTAGAAGAATTCAGATTTTTAACACGAGAGTAAACGTAAAAGAAGGTTTTACAAGACTCACGTTAACAATATTGCAGCAGTACGCACACAATCGAAGCGCAGTAAGGATGGCTAGTGTAACTAGCAAGAATACCACGAAAGCAAGAAAAAGAAGTACGCTATTAACTATTAACGTACCTGTCTCTTCCGAAACGAATGAGTACACACTCTCATATGACACTACCATCGTTATCGGAAAGTCT
+
//::6:<8<::::<<AAA==>CGDC@BBB?;;;@;:497;>>ABAB@CC@C@AA@:::::):;?A@BBBCB??@6=@;;<<.9;49.:99&59999=AAA@>BC5;6;;4;>@9@BB9;9CCCCCCCBBCB@CCEG?CAAAABBA=B>A@@=@A@A@BBC@BBBBBC@BB?BBC?BBA?>9;<<9999::(9<9<==>BBBB<<=<?9<=2:2:?BAB>ABCA@?@-0-0??8?@@:?BBBBBBBBBBBBBBBAAABBDDCCBB@BAA@B?BBBB?CH>?::9
@ATNG8:03352:07164
GATGGTAGTCTCAGATAGTCTATAGTACTCATTCGTTTCGGAAGAGACAGGTACGTTAATAGTTAATAGCGTAACTTCTTTTTCTTTGCTTTCGTGGTATTCTTGCTAGTTACACTAGCCATCCTTACTGCGCTTCGATTGTGTGCGTACTGCTGCAATATTGTTAACGTGAGTCTTGTAAAACCTTCTTTTTACGTTTACCCTCGTGTTAAAAAATCTGAATTCTTCTAGAGTTCCTGATCTTCTGGATAGCGACGCGATATACTACCATCGTTATCGGAAAGTCT
+
<BCB@DCC?AABBB@@@C;96<A9;;;55<5569BBB=CC@C@CC;;6<@6?A@BB=B>BA>?;@;@>B<<0/)/:)//:::'///(4;<<4;;;;7;>>9>C;6;:A?A5;;@@A@@C>@@@ADACECDBBBB@BDCC@ICBBBBA@@@@@;;;BB?;<;=@@<?8=999<==;;7;<<<<0<8<7<<>==(>@9;;/9?B.::::9B@CCCCC&C==A<<<8=<;<@9::5:8?8?<?BB=;:::.:;>=>ABAABBBBBDDCC8959==?C?CC?@=?C>B:;;
@ATNG8:03356:07179
GATGGTAGCTATACGTATATCTATGTACTCATCGTTTCGGAAGAGACAGGTACGTTAATAGTTAATAGCGTACTCCTTTTTCTTGCTTTCGTGGTATTCTTGCTAGTTACACTAGCCATCCTTACTGCGCTTCTATTGTGTGCGTACTGCTGCAATATTGTTAACGTGAGTCTTGTAAAACCTTCTTTTTTACGTTTACTCTCGTGTTAAAAATCTGAATTCTTCTAGAGTTCCTGATCTTCTGGATAGCGACGCGATATACTTACCATCGTTATCGGAAAGTCT
+
677=;99A;C>;;;=>>ABBCBCAAA@;@BBCCCBB<AA>B>BBBBBBB?BBBAB?B?ABCC@C@CCBBCBBCAB>ADDK3AA?BCCD=BBCD@AA@;?A4:::?;=6<@@?AADC?CBB?B?BBA@>:9:3888>:>=>?>==>@>>>AABAB:;;<=AA=A<@@@@AAAAB7;;>AA2>:=9::::::%:9556.6///..53556:===*:7778486::6:@@>;>><@<@@@AAA;>:;5:<>=====;;;><888//(/9166:::1;:;@8<<5<:::
@ATNG8:03357:07166
GATGGTAGTATAGAGCTCTACATAGTACTCATTCGTTTCGGAAGAGACAGGTACGTTAATAGTTAATAGCGTACTTCTTTTTCTTGCTTTCGTGGTATTCTTGCTAGTTACACTAGCCATCCTTACTGCGCTTCGATTGTGTGCGTACTGCTGCAATATTGTTAACGTGAGTCTTGTAAAACCTTCTTTTTACGTTTACTCTCGTGTTAAAAATCTGAATTCTTCTAGAGTTCCTGATCTTCTGGGCTGCGCTGATATGCGCTACCATCGTTATCGGAAAGTCT
+
955:5::ABBBAABC>BBBCBBCDCCCCCCBB@BCCC<BB?B@BBBCCCC@CCA@><>?BBCD?C?BCAAACCDD?CBBBB3AA<ABBB=BBBA?A@@:==9>?@BBB?BBAABB>>:>@D=D;@@:::?A@<@@@@;>>AA@@@?>=<A@>>>>>>>>=>>:=;@@DAAAAAA:>>>>>3>=C:>=AAA/??=<<6=::;@A>=;<18888(8;;;B<C=CA<AAA????<@=AAAA@>:999949///9999@===?>>:::99///==1;;;;57<6<=//
@ATNG8:03361:07158
GATGGTAGCAGACGTGACAGAGCGCCAGAAGATCAGGAACTCTAGAAGAATTCAGATTTTTAACACGAGAGTAAACGTAAAAAGAAGGTTTTCAAGACTCACGTTAACAATATTGCAGCAGTACGCACACAATCGAAGCGCAGTAAGGATGGCTAGTGTAACTAGCAAGAATACCACGAAAGCAAGAAAAAAGAAGTACGCTATTAACTATTAAACGTACCTGTCTCTTCCGAAACGAATGAGTACGATGAGATCTCGTGTGCTACCATCGTTATCGGAAAGTCT
+
:55<9<>><<665=:;566<<<<>>8>@@<@CCBCB@B=A@@AB@A?AE?B?CCCCCCCC3C@BA99:BA@AA?8=<::;;;$9;39.555&5:4:;;@CCCCE?A?AB?CDFACHC@AABCBBBAB@@@@>ABBB?AB@?@CBB@E@GAC?ACAAACAA>A???AA<??????>?>BBC9>77/789898%98;9?8>::9:71512577+56(559??;<>999897<8<AC<;:<8;::<BBBBBBBBB@?@<;;<97::7>?;A?>>><>@@@<AB9?>>>
@ATNG8:03362:07153
GATGGTAGTATCTGTCTACGAGAGCCAGAAGATCAGGAACTCTAGAAGAATTCAGATTTTTAACATCGAGAGTAAACGTAAAAAGAAGGTTTTACAAGACTCACGTTAACAATATTGCAGCAGTACGCACACAATCGAAGCGCAGTAAGGATGGCTAGTGTAACTAGCAAGAATACCACGAAAGCAAGAAAAAAGAAGTACGCTATTAACTATTAACGTACCTGTCTCTTCCGAAACGAATGAGTACACATCGTCGTGTCGTGCTACCATCGTTATCGGAAAGTCT
+
///=6;@BBBB@@;;???BCDCDBBACCB@CD;;:929244:888:7=:7==>?000???,=<?0//96677333(3778888'33,3,333&37718:<;9:6--(-(-2054503559?@>>DCCCBCCBC?BBBB?BCDDA@?A?DAD??>?BBCCCCC?BBBBBB?>>9?@A<??BBB>@??;999999%9=;=97:CFB@@7:78:AA0;8;BCCD@DD@@@AA=?=@CD?CCC?BCBAABBBBBBBBBBBBBBBBAAACCC?AAACC?CBBB?BD>CB@A
@ATNG8:03369:07161
GATGGTAGTGCGTGAGAGAGAGACCCAGAAGATCAGGAACTCTAGAAGAATTCAGATTTTTAACACGAGAGTAAACGTAAAAAGAAGGTTTTACAAGACTCACGTTAACAATATTGCAGCAGTACGCACACAATCGAAGCGCAGTAAGGATGGCTAGTGTAACTAGCAAGAATACCACGAAAGCAAGAAAAAGAAGTACGCTATTAACTATTAACGTACCTGTCTCTTCCGAAACGAATGAGTACGTGTGACGTACGTGAGCTACCATCGTTATCGGAAAGTCT
+
@;>A?BCCBCBCCCCCBCCCDBAAA>ABGAGCCC;;9:8AACBBCD?BC?C?CCBBBBBB3BABAAABBCC???:>@@BBBB5AB>A>BAA9BBB@CEFCCCC::9;@BB?BCC@CCCCBBBCBCCFCCBBB@CABB@BBBABBCC@C@C::9:BBCCCCC@CCCCCC?AA>ABB>AAAAB;???<@@@@@2AC@CBABBB@@@0000;<<+/-/ACBC@CBBAAAA>@=?@?9?@@=ABBCBBD@??ABCCEBBAAABBBBCBB?BBBBC?BBBB@CC>BBBB
@ATNG8:03326:07199
GATGGTAGTAGTACACTAGTCATACCAGAAGATCAGGAACTCTAGAAGAATTCAGATTTTTAACACGAGAGTAAACGTAAAAAGAATGTTTTACAAGACTCACGTTAACAATATTGCAGCAGTACGCACACAATCGAAGCGCAGTAAGGATGGCTAGTGTAACTAGCAAGAATACCACGAAAGCAAGAAAAAGAAGTACGCTATTAACTATTAACGTACCTGTCTCTTCCGAAACGAATGAGTACACACTCTCATATGACACTACCATCGTTATCGGAAAGTCT
+
?@AB?BBCCFAA;=CBBBBBB@@@@<@@@?BCABAA>B?BECCCBB@BB?B>AABBBBBB5B@FCBBBCBBCBE<AA@@A@A1AFADHDDD;AAEACCCCAA=;;4;>AB?BBB>BBBCDBBBCJGGCCCBB?@@@A7;;@@AAAD<@=@;;7;CCCAAABACCFAAA?BB=>?>;??ABC=???=@FEED3AA?BCCCCDCA?;?;??BB<A<>>BCC@CC@@?CC=@=@BD>BBA>ADCBBBAABCCBBBBBBBBABBAA@@A>A998A?@@AB?BD>B:::
@ATNG8:03326:07215
GATGGTAGCTCGCTGATGATATCTCCAGAAGATCAGGAACTCTAGAAGAATTCAGATTTTTAACACGAGAGTAAACTGTTAAAAAAGATGGTTTTACAAGACTTCACGTTTAACAATATTTGCAGCAGTACGCACACAATCGAAGCGCAGTAAGGATGGCTAGTGTAACTAGCAAGAATACCACGAAAGCAAGAAAAAAGAAGTACGCTATTAACTATTACGTACCTGTCTCTTCCGAAACGAATGAGTACATAGATATACGTATAGCTACCATCGTTATCGGAAAGTCT
+
358<9<@@?=<<<@=ABEBBBCBBB@BBA8@99;BB>B?@=@;;;;9<>;>9<A973333$3:374;???888>17780(/////#////4:::.986(////(/86778(3,3367333(399;<<<<>@696=@;;@CCBB@CCCDBBCB@C@BBB?BBCBC;;;@BBBCCF?A@;@@@00/99;166:5//////#/83////99;88587=;88.339<<>:C>BB@@@?C>BAB<A?@<@@<>>?>BBCDDBBB?????=@@@997<??@=B>B>>??BD>BC@@
@ATNG8:03329:07197
GATGGTAGCACGACACGACGATGTGTACTCATTCGTTTCGGAAGAGACAGGTACGTTAATAGTTAATAGCGTACTTCTTTTTCTTGCTTTCGTGGTATTCTTGCTAGTTCACTAGCCATCCTTACTGCGCTTCGATTGTGTGCGTACTGCTGCAATATTGTTAACGTGAGTCTTGTAAAACCTTCTTTTTACGTTTACTCTCGTGTTAAAAAATCTGAATTCTTCTAGAGTTCCTGATCTTCTGGACAGAGTGTGCAGATACTATCGTTATCGGAAAGTCT
+
?@@C@CCBBBC:66A@A<=///89=ABBBCBB>A@@@;AB>B?CJHBCBDACCCBC@D?BBCC@B:BBBBB<===8=====+CB8A983/3CCC@CCC?A@>??ADCC@BBBBBBB?CDD?B?B@BAB=>>??BCC?@@@>>>AB>>>@????>:>>>:==8=<>>==BBDDF=?@ACD18189==>>>/<>::937==?=@>;:<187652#26622-25::48898855/327///9955586A7>=A==>AAA>=>;;;????@A:>>AA:>>8==A@
@ATNG8:03342:07215
GATGGTAGCGCATATCAGCGCAGCCCAGAAGATCAGGAACTCTAGAAGAATTCAGATTTTTAACACGAGAGTAAACGTAAAAAGAAGGTTTTACAAGACTCACGTTAACAATATTGCAGCAGTTCGCACACAATCGAAGCGCAGTAAGGATGGCTAGTATAACTAGCAAGAATACCACGAAAGCAAGAAAAAGAAGTACGCTATTAACTATTAACGTACCTGTCTCTTCCGAAACGAATGAGTACGATGAGAGAGCTCTCTCTACCATCGTTATCGGAAAGTCT
+
ABBB>A;55:=A>@@CCBCCCCCCC:@@B@CCCCAA>BADDDCCBB?BD@C@C@A:;::;*;?BBBBBCCCCC@8@C9::::*;B>D@CCC;CCC@CCCCCCCBB?B?CC?BCC?CBBBBAAA=BBCCDCAA>BCCC@CCCCDCCC@DADBB?BCDCCBBB@CCBBBB?BE@CBB?BBABA=?@@?ABBCC3BB>?@@BBBCBC?A?BBCC?C?BBCBB@BBBA999?A?ABB>BBBABBCBABBBB@A?CBBB@BA@ABBB@@A@B@BCC?CCCD@BB=BBBC
@ATNG8:03350:07212
GATGTGCACATGAGTGTATCCAGAAGATCAGGAACTCTAGAAGAATTCAGATTTTTAACACGAGAGTAAACGTAAAAAGAAGGTTTTACAAGACTCACGTTAACAATATTGCAGCAGTACGCACACAATCGAAGCGCAGTAAGGATGGCTAGTGTAACTAGCAAGAATACCACGAAAGCAAGAAAAAAGAAGTACGCTATTAACTATTAACGTACCTGTCTCTTCCGAAACGAATGAGTACTATGTAGAGCTCTATACTACCATCGTTATCGGAAAGTCT
+
BBBBBBCCCC;;;CBCCB;<49@<=BC>BBB?B?BBC@@AA?@@;@=BCDCFDEE1:89@??@BBCCAD=BBBBBAB2AB?B@BBB:BCC>AACAAAAA@;;5;A:?>>7;;>@?>>>>>A>>>>>>;=<=A5;;;;>@==9=:>>B?BCBBBAAD?BAAACC>AA?BBB=@>999,:>@<==?=>=&:323A;;66<<615355;;5D;>;;>?;???>;;;;><>=<6<00,0;;=;??A???B???ACAAAAGCCBAA>AAABA=A@9939=5=999
@ATNG8:03352:07190
GATGGTAGTGTCAGTGCGCGTCGTCCAGAAGATCAGGAACTCTAGAAGAATTCAGATTTTTAACACGAGAGTAAACGTAAAAAAGAAGGTTTTACAAGACTCACGTTAACAATATTGCAGCAGTACGCACACAATCGAAGCGCAGTAAGGATGGCTAGTGTAACTAGCAAGAATACCACGAAAGCAAGAAAAAAGAAGTACGCTATTAACTATTAAACGTACCTGTCTCTTCCGAAACGAATGAGTACATAGATATACGTATAGCTACCATCGTTATCGGAAAGTCT
+
AABC@BDCCCBBCDCBBBDBCCMBB?ACC?BCCCBD7;7;@@AABB?BC?C@ABB;:999)9>@ABBBBBCBCB=?@;;;;;;%;955???@2@B=:=C?C>@DCC?B@@D@CCC@BBAABCFCCCCCBBBCC@CDBB>AACBCCCB=@?@ED@CA@@@@CC?AAAAAA=??9??=9==9::,8<<;000000%0>:/0/=8<B>A=A=;9;</66,58@BB?BBA?A@@292888-8??8BBBBBCCBAABBDBBBBBB@ABBAA>>;>@@AC?BBA@=@@6<///
@ATNG8:03363:07224
GATGGTAGAGTATCATGTGTATCTCCAGAAGATCAGGAACTCTAGAAGAATCCAGATTTTTAACACGAGAGTAAACGTAAAAAGAAGGTTTTACAAGACTCACGTTAACAATATTGCAGCAGTACGCACACAATCGAAGCGCAGTAAGGATGGCTATTGTAACTAGCAAGAATACCACGAAAGCAAGAAAAAAGAAGTACGCTATTAACTATTAACGTACCTGTCTCTTCCGAAACGAATGAGTACACATCGTCGTGTCGTGCTACCATCGTTATCGGAAAGTCT
+
ACDD?CCBBBCDDDD;;;BCCGCCCADCC@CBBBCD@D?BBBBBCB@CC@BB?BBBCCCC3C@BBBCCCB:9;B9AC;;;;;(;;;;=>>>1<AB:>AAABCD@@>@@CCAB@A>BFBBCBCCCCBCBBBCC?CDDD?@BBCCCCC?C@CCD@CCBB@BBD?BBBBBB?CB?????BCABB=>>><999999%9=;=<=?BBBBD?B?@BBB?B?BCCCC@CCCC@@@@C=@@@<@CC?BBBBBCBBDBAAAABDDCCCCAAACCD@?????<?@@A>B@<AA?>
@ATNG8:03365:07231
GATGGTAGCGAGCGAGTGTGTATACCAGAAGATCAGGAACTCTAGAAGAATTTCAGATTTTTTAACACGAGAGTAAACGTAAAAAGAAGGTTTTACAAGACTCACGTTAACAATATTGCAGCAGTACGCACACAATCGAAGCGCAGTAAGGATGGCTAGTGTAACTAGCAAGAATACCACGAAAGCAAGAAAAAGAAGTACGCTATTAACTATTAACGTACCTGTCTCTTCCGAAACGAATGAGTACCTCTCAGACGCTCGTCCTACCATCGTTATCGGAAAGTCT
+
AAAB9B?;;<<>>>>>>>;?@DCDDADCCECBBB@@4:2499:==C@CC;??5==@;:4444#57999B66<CCCD>AA@>???0?A@C?BB@0B>>;><@<>BBCD@B?@@=ABB?BCCDABBBBBBAAACCFFCCDB?AAACEEDC@B?B;;6<CB<;:DD@CBBCBB@CD@BBB8::AAA;A@?=AABBC3BC@CAAACCBBB?B?AAAA>A>ACIFCAEBBBABB<@=@CD?EBB?BBCDCBC?BBBABBCC???BCBB?CCC?????B?BCCC@DH?C@C@
@ATNG8:03365:07235
GATGGTAGATACTCGCTGATACACCCAGAAGATCATGAACTCTAGAAGAATTCAGATTTTTAACACGAGAGTAAACGTAAAAAGAAGGTTTTACAAGACTCACGTTAACAATATTGCAGCAGTACGCACACAATCGAAGCGCAGTAAGGATGGCTAGTGTAACTAGCAAGAATACCACGAAAGCAAGAAAAAGAAGTACGCTACTAACTATTAACGTACCTGTCTCTTCCAAACGAATGAGTACATAGATATACTTATAGCTACCATCGTTATCGGAAAGTCT
+
>@@C@BBCCCBBBCCDDCCCCBBCC>DCC@BCCEC;9:8?@?@ABB?BB@C?BABDCDDD5C@CCA@@BBBCBD>CB@CCCC5CC?C?BDD;CCC@DCGCCCCBC?B>;;7;AC>BBCCCBCBBBECCBBBD@BBBB?BBBBC;;;=@=A::99BBBCBBB@CBCBCB?CC@CCD;::BFF>CCA>AAAAA3DC?BBABBCBBA??<???A=B@B>AAC?CCBAA;;5;400,0@@,00000/@?@@BBEAA@BB@BB@AA:99=A??@C?BBBB?BH@D???
@ATNG8:03326:07270
GATGGTGGCGTGTGAGAGTCTGCCCAGAAGATCAGGAACTCTAGAAGAATTCAGATTTTTAACACGAGAGTAAACGTAAAAAGAAGGTTTTACAAGACTCACGTTAACAATATTGCAGCAGTACGCACACAATCGAAGCGCAGTAAGGATGGCTAGTGTAACTAGCAAGAATACCACGAAAGCAAGAAAAAGAAGTACGCTATTAACTATTAACGTACCTGTCTCTTCCGAAACGAATGAGTACCTCTCAGACGCTCGTCCTACCATCGTTATCGGAAAGTCT
+
:55C:>B?CDCBBBCBCCBCBBBE?BBB@BBBCCC@C@CCCDCCC@CC@C@CBA@@@??0@>ABCCCBAABBA9<=99999)9@>C@CCC9CCC=@B@BABB?><?@BA?BBB?B>>AA@>==??AAA=??<AADD:>>@???@@<@=B>A>ABBBBBBB?@AABCD@BB589B=BA>>?8?@?;=??==.?@=ABBBB@>AA:A;AC>>9>8<>;=A;?>>>===:=:>CA:@>><?@A@????BBBBBBB???BBBBC?BBC@B>BB@?BBBB>BF<BBAA
@ATNG8:03329:07259
GATGGTAGCTCACGTACGTCACACGTACTCATTCGTTTCGGAAGAGACAGGTACGTTAATAGTTAATAGCGTACTTCTTTTTCTTGCTTTCGTGGTATTCTTGCTAGTTACACTAGCCATCCTTACTGCGCTTCGATTGTGTGCGTACTGCTGCATTATTGTTAACGTGAGTCTTGTAAAACCTTCTTTTTACGTTTACTCTCGTGTTAAAAATCTGAATTCTTCTAGAGTTCCTGATCTTCTGGTCTACTACACTGTACTCTACCATCGTTATCGGAAAGTCT
+
///:6;?AABCCCCCBCBBDABBBCCBBBA;::;CDE>DC@CAFCCCCCCACCBBB@B@BBBC@C@BCCCCCDDC@:::::.:F?CBCC;@AGD@BBB@CC????C?@=?ABBBBBB?BBB?B?CCCCBBB?;@AAA7;;=:;;>?>???@@BBBB<??;?A=A<A>??@BA?=9<8888)87<9><===,<:777)------7//619777(59:::5;4==5?ABB;;;<@;;;///9496929<==???;<;BA?@?BA;;;=A;;:?=FA==59919///
@ATNG8:03332:07277
GATGGTAGAGAGAGCTCTCTCATCGTACTCATTCGTTGGAAGAGACAGGTACGTTAATAGTTAATAGCGTACTTCTTTTTCTTGCTTTCGTGGTATTCTTGCTATTTACACTAGCCATCCTTACTGCGCTTCGATTGTGTGCGTACTGCTGCAATATTGTTAACGTGAGTCTTGTAAAACCTTCTTTTTACGTTTACTCTCGTGTTAAAAATCTGAATTCTTCTAGAGTTCCTGATCTTCTGGGCAGACTCATGTGCACCTACCATCGTTATCGGAAAGTCT
+
455<:>FCCBBBCBDBBABCDCCCC;;;AC;;9;BB@GIC@ECDEDBBABDDCB@D>AA@A@DADCB@@ABAA=??>=>.??=A???7?@@@?BAB?BB?BAAADD>CBBBBAAA?AAA@B?BBABB?;;;=><=187??@@@@@???@@B>>:>??=??=B=AAAAA@@@?<???BB6?<>=?????/>;;;>4=:;888?=<=5;;:;+7:::@=B=?@<;;;@>>><@=@???@@:::;=6=///==:;:=?><661///6;:==<9AA@@<@@8>===
@ATNG8:03339:07275
GATGGTAGTGCGTGAGAGAGAGACCCAGAAGATCAGGAACTCTAGAAGAATTCAGATTTTTAACACGAGAGTAAACGTAAAAAGAAGGTTTTACAAGACTCACGTTAACAATATTGCAGCAGTACGCACACAATCGAAGCGCAGTAAGGATGGCTAGTGTAACTAGCAAGAATACCACGAAAGCAAGAAAAAGAAGTACGCTATTAACTATTAACGTACCTGTCTCTTCCGAAACGAATGAGTACAGAGAGCACACGTGTCTACCATCGTTATCGGAAAGTCT
+
ABBCADCCBBBBBBBCDBBBCDAAA>ABBAGCCCAA?@@BBDCCBB?BC?B?@?A::999':6@?ACF?>?888/9>:;<<;$:<8<5444&5?=9>A<ABCCDC@C?BB@CCC@CDCBBCBBBBBCDDDBB?BCCC?BABBBBCC?DADBB>BDDDCBCC?CCCCCCABB?BBB@CBAAA:????@@AAA2AC@CAAACCCCC>A>BBDD?A<ABDBC@BCBBACB?B>ADD?DDD=??BBCCCCAABDBBBBABBDCBBAAC?BB@;?@BBDC?BB>BBBB
@ATNG8:03350:07277
GATGGTAGCGCATATCAGCGCAGCCCAGAAGATCAGGAACTCTAGAAGAATTCAGATTTTTAACACGAGAGTAAGCGTAAAAAGAAGGTTTTACAAGACTCACGTTAACAATATTGCAGCAGTACGCACACAATCGAAGCGCAGTAAGGATGGCTAGTGTAACTAGCAAGAATACCACGAAAGCAAGAAAAAGAAGTACGCTATTAACTATTAACGTACCTGTCTCTTCCGAAACGAATGAGTACTATGTAGAGCTCTATACTACCATCGTTATCGGAAAGTCT
+
BABC@C;69<CCBCBCBBBCCDDDC<BBC?CCDCAA?B?CCCBBBB?CC?C?ACCCCCCC3C@CCCBBBDEEGACB@9999:*;B?C?CDH;DDC@CBBBBCCBC?B@CC@C@?<@EDCCCCC@@@BBBCCC?CCBB?AABC???A?D@BAA=ACDDBB@@>BBBBBA>BB@C@@<@BBBB<>=>?@@@BB2AD@C>>>B@@AA8:8:AAA3638ADBC?BCCCCBB?A?@DD>CCC@BBBCCCC@@@@@@BBBBCCCBAABBBC<@@BBB@BCBB?BC>B>==
@ATNG8:03351:07270
GATGTAGTCTCAGATAGTCTATAGTACTCATTCGTTTCGGAAGAGACAGGTTCGTTAATAGTTAATAGCGTACTTCTTTTTCTTGCTTTCGTGGTATTCTTGCTAGTTACACTAGCCATCCTTACTGCGCTTCGATTGTGTGCGTACTGCTGCAATATTGTTAACGTGAGTCTTGTAAAACCTTCTTTTTACGTTTACTCTCGTGTTAAAAATCTGAATTCTTCTAGAGTTCCTGATCTTCTGGACGACGCGCACTGACACTACCATCGTTATCGGAAAGTCT
+
?@CDCCDBBBBBCCCCC@BACCBBDBBBBA@=ABBB>BC@D@CCCCCCEAD@CCD@D@C@;?9B9AACCBABBC;;;HDF29;76==@9BB@A?ACC?CC:<;BCCE?AABBA@@B=@@B@C@CCCABBCD@DB;;6;AA@CBBBCCCCCCBBB?;;;?AB>B9<<BCCCCJJBAAABB9B?B?BBHHK5AABBD?CCCCCGCBAA5;;;;*;@@AB@B@DLACCDB@@@>A>ABABBC?CBC?BB;;;BA@@C@@ACIBAACC?@@@AA@ECCB:;;8;CAB
@ATNG8:03351:07278
GATGGTAGTATATCGCGTCGCTATCCAGAAGATCAGGAACTCTAGAAGAATTCAGATTTTTAACACGGAGAGTAAAACGTAAAAAGAAGGTTTTACAAGACTCACGTTAACAATATTGCAGCAGTACGCACACAATCGAAGCGCAGTAAGGATGGCTAGTGTAACTAGCAAGAATACCACGAAAGCAAGAAAAAGAAGTACGCTATTAACTATAACGTACCTGTCTCTTCCGAAACGAATGAGTACTGTATCTAATGTGTGCGCTACCATCGTTATCGGAAAGTCT
+
=84505::<==>=====@C@AABA>8=>>8<<A;;:49=@@B696A:==@F@AA;;4999$97?;9;0:9984499&4444444$448<.555&5<<9<=BC<A<?C:B?@?<6968=>BBCCCD999BB===B@BB=D?BBBB@;;;?C?BBB:;;BBCCCC@E;::???AB?BCB@@<;==2:884;=AAB3BD?B??@CBC>;8::0///..33=9>2559998:7;8;;=599=987877?@B@@===00*/=>:;<;:;:8848422=8<;87/77(55:9
@ATNG8:03361:07252
GATGGTAGTACATGATAGACGACACCAGAAGATCAGGAACTCTAGAAGAATTCAGATTTTTAACACGAGAGTAAACGTAAAAGAAGGTTTTACAAGACTCACGTTAACAATATTGCAGCAGTACGCACACAATCGAAGCGCAGTAAGGATGGCTAGTGTAACTAGCAAGAATACCACGAAAGCAAGAAAAAGAAGTACGCTATTAACTATTAACGTACCTGTCTCTTCCGAAACGAATGAGTACGAGAGTCAGAGCAGAGCTACCATCGTTATCGGAAAGTCT
+
458817::/0////4>CCCBBBCCC@CCC@DCCCAA;?266<=54;=>?9>38<=44444$57?==CCABBCDC8=:4444&4<7<.555&5556<>B=<AC;;4;?;;6;BB=BBBBBBBEBBBB@@@BBABBCC@BBBBB;;;?B8;:D>BBBCFGDD?@@HDCC@CC@CCC?BBCBB>BAA=AA@@@.??;?BBA::9??<@;??@@3:49>@AF?<;;?9559A<ABC<??>:>>;@ACBBCB???CCAAA???99:BAA?BBBBB?BAAB>AA8?:::
@ATNG8:03361:07268
GATGGTAGCTATACGTATATCTATGTACTCATTCGTTTCGGAAGAGACAGGTACGTTAATAGTTAATAGCGTACTTCTTTTTCTTGCTTTCGTGGTATTCTTGCTAGTTACACTAGCCATCCTTACTGCGCTTCGATTGTGTGCGTACTGCTGCAATATTGTTAACGTGAGTCTTGTAAAACCTTCTTTTTACGTTTACTCTCGTGTTAAAAATCTGAATTCTTCTAGAGTTCCTGATCTTCTGGGTCTCTCTCTCACGCACTACCATCGTTATCGGAAAGTCT
+
:55C:DCCCCCCCCCCCDDDCBBCBCCCCCBA=ABCC>CCBI@BBBDCCC@CCBBB?C@CCBB?B@DBBBBBBBB?AAAAA2AB@DCCC=CBAB@DCD@BB=??ACBB?ABBBB@BB?BBC>B>BBB@@AB@;@@@>;A?@C@@@===A>>>>>>;=<=9>>:>;?@AAB?>=<6=>???5?=D388>>=/>?;;:1://///998<:??>?/;;;8B<@<??<@A????><C<A@???@<?>>>7=>>>>@@@D>>@AAA=>>@<<<=?@:>>>>;??9?@:8
@ATNG8:03329:07320
GATGGTAGTGATACAGATCAGACACCAGAAGATCAGGAACTCTAGAAGAATTCAGATTTTTAACACGAGAGTAAACGTAAAAAGAAGGTTTTACAAGACTCACGTTAACAATATTGCAGCAGTACGCACACAATCGAAGCGCAGTAAGGATGGCTAGTGTAACTAGCAAGAATACCACGAAAGCAAGAAAAAGAAGTACGCTATTAAACTATTAACGTACCTTTCTCTTCCGAAACGAATGAGTACGAGAGTCAGAGCAGAGCTACCATCGTTATCGGAAAGTCT
+
948>5:?::=;655<<<AAACCCCC@CCEBCCCC@;7;:===@<<8179)/+/:::>B==+B9B=B???D?;87.7<94444$44.4.444&4<<8>?@>>B=A@;@=;;5;@B:?AB>@?A;96@<<@A@??@@9;7:=@>??@@=@<99505===@<<?:??:??><A?=?==:=9977)7;;577777'3>8>:@@<;778187)7<<<8>:8>CCC?CC>C<@<4969CC9<>>:>898>>>?@?998??>>733>334<<;8?<;<:48833/2=3;2./
@ATNG8:03331:07306
GATGGTAGCATCATGCATTTCTCACCAGAAGATCAGGAACTCTAGAAGAATTCAGATTTTTAACACGAGAGTAAACGTAAAAAGAAGGTTTTACAAGACTCACGTTAACAATATTGCAGCAGTACGCACACAATCGAAGCGCAGTAAGGATGGCTAGTGTAACTAGCAAGAATACCACGAAAGCAAGAAAAAAGAAGTACGCTATTAACTATTAACGTACCTGTCTCTTCCGAAACGAATAAGTACTATGTAGAGCTCTATACTACCATCGTTATCGGAAAGTCT
+
BCCD@CBBBBBBCCBBBCC>CHIGD@BBC@BBCBBB@CABBGCBBB@BB?B@CCAA@BCB3C?BCBCCDC???@9>=??@@>0>B?><CCC9DCC?B==<BCC@@?@@CB?B@@=@AACCAAAEDBAAABBB@DDDC?BACCCCAB>B@CBB@BCBBBBBB@CCBBBB?BB>:9:?CAABB8<<?:99:9::%9;;9:49?=CCB?>:77@@4?<?@B@@>@@@B@??@C@BBB=BFF@AA>BCCCCCCBAAC@AABCCCCBB>>=:==?==:=;;;=DD9>;;:
@ATNG8:03339:07298
GATGGTAGAGAGACTGTAGCGCACCCAGAAGATCAGGAACTCTAGAAGAATTCAGATTTTTAACACGAGAGTAAACGTAAAAAGAAGGTTTTACAAGACTCACGTTAACAATATTGCAGCAGTAGCACACAATCGAAGCGCAGTAAGGATGGCTAGTGTAACTAGCAAGAATACCACGAAAGCAAGAAAAAAGAAGTACGCTATTAACTATTAACGTACCTGTCTCTTCCGAAACGAATGAGTACAGAGAGTACGATATGTCTACCATCGTTATCGGAAAGTCT
+
34457555<<<=;:666==>>>@AA7>;A:==9555.5.4444<<;5:;7:3<=333333$36;88::<<<<=<177::999$44.4.555&55949666;<<55.92::29?A:@666CCCC>?DCCHCB@BBBDADCBBB<;;@C?::9=AA@955557<<<5559==9===599777(38<:333777$7>9>000//:7313497806:67889:*//;9;<>.3,37737=A9B=BBBBABABAAAAAAAABBBBBBC?>;>@@?A<AA?A4:;,::0;
@ATNG8:03342:07324
GATGGTAGTATAGAGCTCTACATAGTACTCATTCGTTTCGGAAGAGACAGGTACGTTAATAGTTAATAGCGTACTTCTTTTTCTTGCTTTTCGTGGTATTCTTGCTAGTTACACTAGCCATCCTTACTGCGCTTCGATTGTGTGCGTACTGCTGCAATATTGTTAACGTGAGTCTTGTAAAACCTTCTTTTTACGTTTACTCTCGTGTTAAAAATCTGAATTCTTCTAGAGTTCCTGATCTTCTGGGCTGCGCTGATATGCGCTACCATCGTTATCGGAAAGTCT
+
345;7<@@;95:::=:9;9:666??@?BBB;:5;@@A<AG?C9;::A@AA?AB@@@>@@CBBC?B?AB??>A8886AB=B?1?=8?9999&38885=7828@:999BBB>BBA?@>?><9@@=@=BB>>>@@@=CB>>7::@?@@@A@@@@A@?==:;;;;>>5;6;==?>>>@>:=8888(88A5;:BBC/>>>>>9>AAAAC@>==4;:;;+:>?;;7<=AA<@@AA>>>=B>@?@=<=<;;;=4=///@@==AAA?>>>>>>>;=>>AB=@@@A<@@:>>::
@ATNG8:03344:07324
GATGGTAGCGAGCGAGTGTGTATACCAGAAGATCAGGAACTCTAGAAGAATTCAGATTTTTAACACGAGAGTAAACGTAAAAAGAAGGTTTTACAAGACTCACGTTAACAATATTGCAGCAGTACGCACACAATCGAAGCGCAGTAAGGATGGCTAGTGTAACTAGCAAGAATACCACGAAAGCAAGAAAAAGAAGTACGCTATTAACTATTAACGTACCTGTCTCTTCCGAAACGAATGAGTACGATGAGAGAGCTCTCTCTACCATCGTTATCGGAAAGTCT
+
:54:7::;@CCBABBBBBCCBBBBBACBD@CCCCCD@C@CBBCCCC@;:6:9<=@;;;;;*;=ABBBBCGIGCC;AA<<<<<$:;7;4555&5>>9@<A>BAA00,0;@@;@=C?CCBB@A@DBCCBCD@AA=BB::4;BCCAB@B?A@B<:9;HCECCBC@CBBBCB@BB@BCC@BBBCC>CBB?BCCCC3BB?BBBBBBBBC>A799@A>?<?CCABADCCBBAA?@=ACC?GCC@CAABCBBCCBCCCCBBCC>>>BBB889?BAAAB?BCDC@CD=BABA
@ATNG8:03345:07336
GATGGTAGCGAGCGAGTGTGTATACCAGAAGATCAGGAACTCTAGAAGAATTCAGATTTTTAACACGAGAGTAAACGTAAAAAGAAGGTTTTACAAGACTCACGTTAACAATATTGCAGCAGTACGCACACAATCGAAGCGCAGTAAGGATGGCTAGTGTAACTAGCAAGAATACCACGAAAGCAAGAAAAAGAAGTACGCTATTAACTATTAACGTACCTGTCTCTTCCGAAACGAATGAGTACGATGAGAGAGCTCTCTCTACCATCGTTATCGGAAAGTCT
+
@AAC@CDCCBBBABCECBBBBCCCC@CCC@CGDCBB@B@DDFCCCC?AA?A?BBCBBBBB5A@CDBBCDEHAA?6?B:::::*;@>@<???0>BB@?BBDCEDBB?B@CC?CCC?CCCCBCBBBCCBBBBBC@DDCC@BCCCBB@?;?=ABB?CCCCCCCC?BBBCCC@AA?BBC>?@>==5??=;>@@@@2@B?B???BBCCC<?<@BDD=?<@BCIC@CICBBAA=@>@EE=CCD?BABCDDBBAABBAABBBBB==>AA@@B@A@BBB?CBBA?CD>B@>=
@ATNG8:03346:07316
GATGGTAGCATCATGCATATCTCACCAGAAGATCAGGAACTCTAGAAGAATTCAGATTTTTAACACGAGAGTAAACGTAAAAAAGAAGGTTTTACAAGACTCACGTTAACAATATTGCAGCAGTACGCACACAATCGAAGCGCAGTAAGGATGGCTAGTGTAACTAGCAAGAATACCACGAAAGCAAGAAAAAGAAGTACGCTATTAACTATTAACGTACCTGTCTCTTCCGAAACGAATGAGTACGTGTGCGACGTGTCTCCTACCATCGTTATCGGAAAGTCT
+
:::@=555<=AABA=>=BCABABCC8=<>16666=>9=:=BB@>>>9:?<@688<==>>>+<8<<BCCBC8889193444444#4<7<8@@@2>==:=??DFCCBB7;7;@=BCD>BBBCDDCBBCCCDBCBB@BBCDADBBBDDDC@CACCGACBBBBCCC@DCBCBC99:;??9137777)877,77;;;,;<6:888=;<<=8=8888=8=288???=BBAAA@@=@=?CE>B@?<:::@?@?=?988????@@@@@?>;==>177::=7AB?>9=?389??
@ATNG8:03350:07324
GATGGTAGTGTCAGTGCGCGTCGTCCAGAAGATCAGGAACTCTAGAAGAATTCAGATTTTTAACACGAGAGTAAACGTAAAAAGAAGGTTTTACAAGACTCACGTTAACAATATTGCAGCAGTACGCACACAATCGAAGCGCAGTAAGGATGGCTAGTGTAACTAGCAAGAATACCACGAAAGCAAGAAAAAGAAGTACGCTATTAACTATTAACGTACCTGTCTCTTCCGAAACGAATGAGTACACATCGTCGTGTCGTGCTACATCGTTATCGGAAAGTCT
+
99:B:BAA@DBBBBCDCCBBBBBBB@CCCACCCCCCACACCBCBBB@CC?B?CCCCCCCC3C?CBAAACBBBBB=AC@@@@@1@B?C<@@@9@AB?BCCCECCCB@B?BB?:::@BBCCCCCBCCCCCDDCC@BBBA@BBBCCB@@=@<@BB?BB@@@DCC@CCCBBB?BB?BBB>A@BAA2:9?;?CDDD2CD?B???ABB:959>@==?:?;?@CBB?CCCCCCD@D@BCC=BBB?BBBBBBBACCBBBBBBBAAA:::B??????AB?BCCC?BD>BAAA
@ATNG8:03351:07337
GATGGTAGCATCATGCATATCTCACCAGAAGATCAGGAACTCTAGAAGAATTCAGATTTTTAACACGAGAGTAAACGTAAAAAGAAGGTTTTACAAGACTCACGTTAACAATATTGCAGCAGTACGCACACAATCGAAGCGCAGTAAGGATGGCTAGTGTAACTAGCAAGAATACCACGAAAGCAAGAAAAAGAAGTACGCTATTAACTATTAACGTACCTGTCTCTTCCGAAACGAATGAGTACAGAGAGTACGATATGTCTACCATCGTTATCGGAAAGTCT
+
678;:;;B=<<<=@CCCCCCCCBCCACCB?BB::;@<@=BCDCCBB?DC?B@BBBBBCDC1B?@ABBCA?=799,97;4444$4<5:.544&5@=8=C6;;;;BB?B=@@<;;;?BCBBBDCDDECCCCCCC@CCCE?@ABBCCCC@C@B@@?@BBBBBBB@CBCBCDABC?????AAAAA:AAA>ABBCB3BB?BBBB>>?CC=@>@@AA4818@BAB@BB@@@AA6;8:CC>CCC?AAABBBBCCCCBABCCA@@ABCBBBBB>BBBBB?BA??<?A9@::8
@ATNG8:03356:07297
GATGGTAGTGTCAGTGCGCGTCGTCCAGAAGATCAGGAACTCTAGAAGAATTCAGATTTTTAACACGAGAGTAAACGTAAAAAGAAGGTTTTACAAGACTCACGTTAACAATATTGCAGCAGTACGCACACAATCGAAGCGCAGTAAGGATGGCTAGTGTAACTAGCAAGAATACCACGAAAGCAAGAAAAAGAAGTACGCTATTAACTATTAACGTACCTGTCTCTTCCGAAACGAATGAGTACATAGATATACGTATAGCTACCATCGTTATCGGAAAGTCT
+
>@@A=;>CCCA@;96;;=BBCBBCH?AAFAD;;<;B9?<@ABCCCGABC@B?B?::;;;;)9?ABDCCEBA??=6==;;<;<*;@>?5:99*9@;;<;69;=@@@<@=@@<@BD?CCAA@CCCFCCDCCCCC?AA;;6;BAABC@@=@?B;;9;@@BCCCC@BBAAAC?@@=?BC?BB@@@299?=ADFDD3BB?BBCDCDDBB?C@B>>><>;@ACBB@BB@@@@@?B?BBD>BBB>AABCBBBCCCCCBBAABBBDBB?AAAB=>>;;??BAAA?BE?B>??
@ATNG8:03331:07383
GATGGTAGAGAGATGTAGCGCACCAGAAGATCAGGAACTCTAGAAGAATTCAGATTTTTAACACGAGAGTAAACGTAAAAGAAGGTTTTACAAGACTCACGTTAACAATATTGCAGCAGTACGCACACAATCGAAGCGCAGTAAGGATGGCTAGTGTAACTAGCAAGAATACCACGAAAGCAAGAAAAAGAAGTACGCTATTAACTATTAACGTACCTGTCTCTTCCGAAACGAATGAGTACGATGAGAGAGCTCTCTCTACCATCGTTATCGGAAAGTCT
+
AAAC?A@@:=0//------////)5=>9@CDDBB>B@CCCCBBB@BB?A@CA>77777)9>@ACBCBBB@??7<>9:;:.9B=B2;;;-;AB?BCCCCCEDD?C?BB?CCC?BBCBCBBCCHCBBBBBB?BB@@>ACCCBBBC?B?B@@?ACCCDCCC?CCCBBB?BC=??@?BBBBF@:9:?AAABB3BB?BBBBCBBBB?B>A>AA;?;@?BBB?BBBBCAA=?=?DG?BCC@?@@BBBCBABBCE>?@BACAA====>>8=>;;?>ABBB?BE>DB==
@ATNG8:03333:07350
GATGGTAGCGGACGAGCGTAGACCCAGAAGATCAGGAACTCTAGAAGAATTCAGATTTTAACACGAGAGTAAACGTAAAAAGAAGGTTTTACAAGACTCACGTTAACAATATTGCAGCAGTACGCACACAATCGAAGCGCAGTAAGGATGGCTAGTGTAACTAGCAAGAATACCACGAAAGCAAGAAAAAGAAGTACGCTATTAACTATTAACGTACCTGTCTCTTCCGAAACGAATGAGTACTATGTAGAGCTCTATACTACCATCGTTATCGGAAAGTCT
+
>@@B?BCCCC@CBBBBCBBBCCCD>CCC@CECCCD?C<@@CCCCC@CC?C?CCCCCCD8B>ABBBBBCCCCD@C??>?@?.?@>A?BBB:BBB?CACA@@@AC>B>B>:>;;7;>>>>@>>>>>?>>>??:???@;???AAA<<8<;AAB>AAAAAAAA>ABBA??=?B>BBC>>>777)9992:DDBB3??=;BBKD===@<A<AAAA<A;==88:=DDA@88:<>;>BD9>>>>?BBCAAABBBBBBBBBBBBBBBBA@@B>ABA>>9AABB>BB<B===
@ATNG8:03334:07358
GATGGTAGTATATCGCGTCGCTATCCAGAAGATCAGGAACTCTAGAAGAATTCAGATTTTTAACACGAGAGTAAACGTAAAAAGAAGGTTTTACAAGACTCACGTTAACAATATTGCAGCAGTACGCACACAATCGAAGCGCAGTAAGGATGGCTAGTGTAACTAGCATGAATACCACGAAAGCAAGAAAAAGAAGTACGCTATTAACTATTAACGTACCTGTCTCTTCCGAAACGAATGAGTACTGTATCTATGTGTGCGCTACCATCGTTATCGGAAAGTCT
+
8:9B;ACCCCBCCCBBBBBBAABGGACCC?CCCCBB@B@CCCCCCCBCD>A?@DC@ABBB5B@CCBABDCD;;:0:?:;;;;);<<<4555&5>=:@EBCCCCCD@C?BB?ABB?BBBBBBCCCCCCCCCCC@CCBB@BBBAACBB?C@CCC@CCBBBBBB?BCBBBBBBC@;;;@CBBBD=@A@@@???@0@@=ABBCDCBBB?A=ABBA>A?BBCCC@CDAAAAA?A?ADF>BBB?ABBBCCBBBABBBBBBBBBAAABBCCC<:;??A>B?=;8<=1:876
@ATNG8:03336:07366
GATGGTAGCACACGAGATCTCATCGTACTCATTCGTTTCGGAAGAGACAGGTACGTTAATAGTTAATAGCGTACTTCTTTTTCTTGCTTTCGTGGTATTCTTGCTAGTTACACTAGCCATCCTTACTGCGCTTCGATTGCGTGCGTACTGCTGCAATATTGTTAACGTGAGTCTTGTAAAACCTTCTTTTTACGTTTACTCTCGTGTTAAAAATCTGAATTCTTCTAGAGTTCCTGATCTTCTGGATATGAGTGACTCGTGCTACCATCGTTATCGGAAAGTCT
+
344;7;ACCBBCCCCCCCCBBBBBBC@@@A;;2;@@<4<>5?<;;:CBCB?CBBBC@C@DDCC@B>@?@BAACBB?ADDDE1??=@?DD=ACA@>@BA>@?=?@BDAB?BBBC@A@B?BCC@C<>?AAAABB?BBB@<;;;AABBB??AAAAAA=;===;@@;>;>@@AAA??>:=8888(74:/66::;*;=?=>7===552>=>>=DFDD/?:;;@=C;=>688DB>>=<A<AAABCC=?>?;>888@@==>A@@>=>@==<@:==@@B;@@::8<F:@@BB
@ATNG8:03336:07370
GATGGTAGGCGTGTGAGAGTCTGCCCAGAAGATCAGGAACTCTAGAAGAATTCAGATTTTTAACACGAGAGTAAACGTAAAAAGAAGGTTTTACAAGACTCACGTTAAACAATATTGCAGGCAGTACGCACACAATCGAAGCGCAGTAAGGATGGCTAGTGTAACTAGCAAGAATACCACGAAAAGCAAGAAAAAGAAGTACGCTATTAACTATTAACGTACCTGTCTCTTCCGAAACGAATGAGTACGAGAGTCAGAGCAGAGCTACCATCGTTATCGGAAAGTCT
+
455@9<<C?BABA@BBBBCBCBBCE>EBC@A@@BBB>B@<;;CDBB?BC?B?B?A:;;;;*;2;4@B>BC>>=C4::88999)98278;88+899,33:9:9==>197,7?6BB;6;;//*/5368=AAAAA>>;>??A=A:::???E:=9=7999CCCCAAA=AACCAA>AC@BBC<>>8888+9==9<@>@@.@@<A???ACCA=7=<><;<:?9;>;>><>>@?;>><?<?BA:>9858AAA?@?BBBABBBAAABCBBBBBBBB@BAB@B?BBAB>CA9ABBB
@ATNG8:03337:07351
GATGGTAGTGTCAGTGCGCGTCGTCCAGAAGATCAGGAACTCTAGAAGAATTCAGATTTTTAACACGAGAGTAAACGTAAAAAGAAGGTTTTACAAGACTCACGTTAACAATATTGCAGCAGTACGCACACAATCGAAGCGCAGTAAGGATGGCTAGTGTAACTAGCAAGAATACCACGAAAGCAAGAAAAAAGAAGTACGCTATTAACTATTAACGTACCTGTCTCTTCCGAAACGAATGAGTACTGTATCTATGTGTGCGCTACCATCGTTATCGGAAAGTCT
+
```
