## Supplementary material for "Massive Multiplexing Can Deliver a $1 Test for COVID-19": Fastq files for Ion S5 analysis of 24 indexed plates: E-gene_Plate07_Rep1_IonCode_0108.filtered.fastq (part 44 of 89)

```
955A:=DDDBBBCCCCBBCBCBDCC@BBB@CBCCAA?A@ECCCFEE@BB@B?BBCAAAAA2A?BBBBBBCCCDD;@@<;;;;*;?<>5;;;6;CD@DAABCCCBB@C@A@?@DC@CCBCCDCCCCCCCCCCC@CBBA>@@A@ACAA>BAFCC?BBCCCBBB?BBBBB?;==:0007;;=AA:@@>;999999%:?@AA?ABCBBB?B?B@@@:>:>@BBC@DD@@@AC=@=@DF>BBC>AAAB???BBBBCBBBBBAB@???ABDD@B@@>A>BB?>;??9?>==
@ATNG8:03338:07347
GATGGTAGCATCATGCATATCTCACCAGAAGATCAGGAACTCTAGAAGAATTCAGATTTTTAACACGAGAGTAAACGTAAAAAGAAGGTTTTACAAGACTCACGTTAACAATATTGCAGCAGTACGCACACAATCGAAGCGCAGTAAGGATGGCTAGTGTAACTAGCAAGAATACCACGAAAGCAAGAAAAAGTAGTACGCTATTAACTATTAACGTACCTGTCTCTTCCGAAACGAATGAGTACGAGAGTCAGAGCAGAGCTACCATCGTTATCGGAAAGTCT
+
944;7;CBBBBBECBBBCCCCCBCC@DCC?CFFGAA>A@CBBCCBC?BC@B@CA@99999)9=CFD?BBCC>>=3;=9999:);;<;5944&4>@:@B<BCCC::8:>BA?BBB@CCCCBBBBBCCCCCECC@CCAA>BBBBBCBC?C@D@@>@DCCCBCC@CAAACA?CC@BAA>ABBCC<999=<<<>>.<AAA?@?BBCDC?A>BBEB<>:>>CBBADDCCCCC?A?ABE?BBB@???BAAAAABBCCCCCABBBBBABB??<?AAAD@CCCC?BB>>>>?
@ATNG8:03339:07379
GATGGTAGGCACTGCGCACACATCCCAGAAGATCAGGAACTCTAGAAGAATTCAGATTTTTAACACGAGAGTAAACGTAAAAAGAAGGTTTTACAAGACTCACGTTAACAATATTGCAGCAGTACGCACACAATCGAAGCGCAGTAAGGATGGCTAGTGTAACTAGCAAGAATACCACGAAAGCAAGAAAAAGAAGTACGCTATTAACTATTAACGTACTTGTCTCTTCCGAAACGAATGAGTACGAGAGAGCACACGTGTCTACCATCGTTATCGGAAAGTCT
+
954@8<BB?>><<<==::///<===5<>G@ECBCAA?A@DDCCCCC@CC9;8;BCDGDDD5B?AA@A@BA@@@?6?@;;;;:':?=?5:;;*9B@=@AAADCC@A?@?BB?CBB@BCCCCCCCCCCCBBDDD@@A@B?BABCCCCC=@?ABB?BFBAAACC@CBBCEC?BB?BBB?BBBBB>998=?>???1?B@BBABCCCBB@@=><==.817;AAAA?AAB?9:3:3988*4??8@@@>=>CCCCCCBBABACCBBBBBBCC@978>B?BCBC@DD>BABA
@ATNG8:03349:07387
GATGGTAGTGGATACAGATCAGACACCAGAAGATCAGGAACTCTAGAAGAATTCAGATTTTTAACACGAGAGTAAACGTAAAAGAAGGTTTACAAGACTCACGTTAACAATATTGCAGCAGTACGCACACAATCGAAGCGCAGTAAGGATGGCTAGTGTAACTAGCAAGATACCACGAAAGCAAGAAAAAGAAGACGCTATTAACTATTAACGTACCTCGTCTCTTTCCGAAAACGAATGAGTACCTCTCAGACCGCTCGTCCCTACCATCGTTAATCGGAAAGT
+
3488384444.444945599;55599.55<6;::7//,/5;;/5444.44.4588888888'8499;9886----(----88+::29.44)499.55<<<<>>>8:6::,00>,//:9=?555:///////5;;;;9:94555447;)///)/999;<==055:::<733443-38779.733,33333$3339:;=::<=6=6;33338,3344/399///////(323333&33:5344;:::7:;=966--(-,,,--//(/9:152223-3-33838:.--
@ATNG8:03361:07352
GATGGTAGAGAGACTGTAGCGCACCCAGAAGATCAGGAACTCTAGAAGAATTCAGATTTTTAACACGAGAGTAAACGTAAAAAGAAGGTTTTACAAGACTCACGTTAACAATATTGCAGCAGTACGCACACAATCGAAGCGCAGTAAGGATGGCTAGTGTAACTAGCAAGAATACCACGAAAGCAAGAAAAAGAAGTACGCTATTAACTATTAACGTACCTGTCTCTTCCGAAACGAATGAGTACGAGAGTCAGAGCAGAGCTACCATCGTTATCGGAAAGTCT
+
?@@C@AAABDBBCBBBBBCCCCCCC=CCE@CDKDBB@B@CDCBDBD@BB@B@A@?A@@@A1?;?B9:9DBBBBB;@@@?@@@,;;5939;<0@BC@CBBBBBD;;9:?DD?CBB@BBCB@AAJGDCCC:::C?BBA@?ACBBBB;;8;@CBB@CBBBC@@@?CCCBDDA@@=?A@<ABAAB=????BDCCC3BB@AAAACBBBB?B<?@?A<A<AACA@=@B;;;BA@B?BDD=CCD>AABEBBBBBCBBBBCCAAABCBBBBBC<998;A>AB>><>@9@=;;
@ATNG8:03365:07377
GATGGTAGTACATGATAGACGACACCAGAAGATCAGGAACTCTAGAAGAATTCAGATTTTTAACACGAGAGTAAACGTAAAAAGAAGGTTTTACAAGACTCACGTTAACAATATTGCAGCAGTACGCACACAATCGAAGCGCAGTAAGGATGGCTAGTGTAACTAGCAAGAATACCACGAAAGCAAGAAAAAGAAGTACGCTATTAACTATTAACGTACCTGTCTCTTCCGAAACGAATGAGTACAGAGAGTACGATATGTCTACCATCGTTATCGGAAAGTCT
+
??@C@DD@@ADDBB@ABBCC9;:CGADCC?CCCDCCADACBCCCCC?BB@B?BDBBBDDE5C@CCCCECCCCCC9B@;;;;;*;?>@>BAA9BCCBCBBCEDDED?B?BB?CCC?CCBAACCCCCCAABBBC?CCCC@BBBBCCCC?A>BBB@BFDDDDDD?BBAAAC?CC@AAA=AADDB<?>>9<@?@@2AD@CBAAACCCD<A>AAAA>@>ABCBC@CGDDB@?6:7;BC>CCC?AABBCCCCCCAAAAAAAAABBB@@@BB?BBBBB?B???@CC>B888
@ATNG8:03369:07383
GATGGTAGGCATATCAGCGCAGCCCAGAAGATCAGGAACTCTAGAAGAATTCAGATTTTTAACACGAGAGTAAACGTAAAAAGAAGGTTTTACAAGACTCACGTTAACAATATTGCAGCAGTACGCACACAATCGAAGCGCAGTAAGGATGGCTAGTGTAACTAGCAAGAATACCACGAAAGCAAGAAAAAGAAGTACGCTATTAACTATTAACGTACCTGTCTCTTCCGAAACGAATGAGTACGAGAGTCAGAGCAGAGCTACCATCGTTATCGGAAAGTCT
+
@:>@?BAA>ADDEDCBBBBCCBBB>BCGACCCCAB?B@CCCCCCC?BB?B@CCCCCCCC2A>ABBBAAABCCG=AA99777(7?9@;BBB9AAC?BBBBBCC==;>@B@<@@@;@@>>===?@C>>>====:=>>C;==?B@@:86:<?>B>BBB@@ACC>B@=?BB>BA>BBC?AA777.9>>9>@@@@2@B?@?BBAAAAA:>:>@AB<?:?AAAA;A;;97776<8=>>6@>>9>A>>>>?DBBBCBB?>>BCDB:::>@D<@?@AC?AAAA>CB;C@@@
@ATNG8:03320:07430
GATGGTAGGCGACATACATACGCGCCAGAAGATCAGGAACTCTAGAAGAATTCAGATTTTTAACACGAGAGTAAACGTAAAAAGAAGGTTTTACAAGACTCACGTTAACAATATTGCAGCAGTACGCACACAATCGAAGCGCAGTAAGGATGGCTAGTGTAACTAGCAAGAATACCACGAAAGCAAGAAAAAAGAAGTACGCTATTAACTATTAACGTACCTGTCTCTTCCGAAACGAATGAGTACGATGAGATCTCGTGTGCTACCATCGTTATCGGAAAGTCT
+
@:<@?AAA>A@AACCCCC;;;@ADD?@AC@HCDH;;:;?CCCDCBC@BC@C@CCCCCCCC5D@CCCCCAAADDD>BBBBCCB5AB=A4;;;-;BB?BFGFCCCCD@C?CC?BBC@BBCDBBACCCCCBAAADAGCBB>@@BBBCBC@FACBC@CECCEDBB?BCBBBC?BD>AAA=?????9:9:<====??'?A?B?=?@BBFC?A?@BBB=B@BBCBB>BBCBBBB@B@BDE?GCC@AABBCBBBCCDCBBBBBAABABBBBCC>@?C@C?BCBB?BB>B>>>
@ATNG8:03327:07411
GATGGTAGGCACTGCGCACACATCCCAGAAGATCAGGAACTCTAGAAGAATTCAGATTTTTAACACGAGAGTAAACGTAAAAAGAAGGTTTTACAAGACTCACGTTAACAATATTGCAGCAGTACGCACACAATCGAAGCGCAGTAAGGATGGCTAGTGTAACTAGCAAGAATACCACGAAAGCAAGAAAAAGAAGTACGCTATTAACTATTAACGTACCTGTCTCTTCCGAAACGAATGAGTACTACTCTCAGAGACACACTACCATCGTTATCGGAAAGTCT
+
?@@C@BBB?AC;;9;BBCBBACBCE>DBB?DBCC@@?A>BCCEDCC@BC?B@CBBBBBBB5B@BDBBBECC@@@5=@;;;;;*;A?C@CDD:CEEABBCCDCCCC?C@CC?DCC>BBBBCDDDCBBBBBDBC@DDDD>AAAABABB>B@BBB@BCCCCABA@ABBABA?CC?BBB<??BBB>@@??BBBBB3BC?BBBBCBBBC>>:>=@A;><>@BAA?AAAA@AA797:BB=CBB?BCCCBBBCCCBBBBBBBBBBBBBBCB@<?@@@B>==BB=@@7=888
@ATNG8:03329:07393
GATGGAGCGCGACGAGCGTAGACCCAGAAGATCAGGAACTCTAGAAGAATTCAGATTTTTAACACGAGAGTAAACGTAAAAGAAGGTTTTACAAGACTCACGTTAACAATATTGCAGCAGTACGCACACAATCGAAGCGCAGTAAGGATGGCTAGTGTAACTAGCAAGAATACCACGAAAGCAAGAAAAAGAAGTACGCTATTAACTATTAACGTACCTGTCTCTTCCGAAACGAATGAGTACAGAGAGTACGATATGTCTACCATCGTTATCGGAAAGTCT
+
888:5:<<<C>>CBCCEDCCGCFG?CAC?AAABBC?C9;;A@@@?=@B?B:BCC?????.=7???@??@<;<<6<<@?==49;7;.99949>D>BA996:<;>:@?@@<@AB<@ABACBGDFCCCIDCDC@DBBB@CAABDCCB>B@BAB?CB@@@CCC@BCAAAA@BB?ABB=A?777)887878899(9A?CDBBBBBBB?B?@@@A;?;;;ABC@CC@@???;=;?@@=@A@<??AAA???ABAAADCB???BBBABBAA>AABBD:>5554=B9><;;
@ATNG8:03329:07433
GATGGTAGTGATACAGATCAGACACCAGAAGATCAGGAACTCTAGAAGAATTCAGATTTTTAACACGAGAGTAAACGTAAAAGAAGGTTTTACAAGACTCACGTTAACAATATTGCAGCAGTACGCACACAATCGAAGCGCAGTAAGGATGGCTAGTGTAACTAGCAAGAATACCACGAAAGCAAGAAAAAGAAGTACGCTATTAACTATTAACGTACCTGTCTCTTCCGAAACGAATGAGTACTGCGTCTCACTCTCGCCTACCATCGTTATCGGAAAGTCT
+
BFEC?CCCCCCAABBBCDCCBBBBB=BED?DDDD@@?@@CCCCCCA>AC>C@CBA89888):7BBBCBBAA877)7=9:;;.4C<@.;;;&;??<@ABBCEEFD?D@CB?BCD?B@CCCCBDDCCCCCCCC?DDDD?BBBBCEDD<A>ACC@BCDCCCCC=BBCCCB?BB@BBB>AABBB>>>=978787.8A<BA@@CCBBC>C<@@BA?B>AACBB?BCCBA@@<@<?CC>BCD=AABCCBBBBBBBBBB@@@EBBBC@BBB@BBBBB?BCCC?DC>B888
@ATNG8:03330:07391
GATGGTAGTGCGTGAGAGAGAGACCCAGAAGATCAGGAACTCTAGAAGAATTCAGATTTTTAACACGAGAGTAAACGTAAAAAGAAGGTTTTACAAGACTCACGTTAACAATATTGCAGCAGTACGCACACAATCGAAGCGCAGTAAGGATGGCTAGTGTAATAGCAAGAATACCACGAAAGCAAGAAAAAGAAGTACGCTATTAACTATTAACGTACCTGTCTCTTCCGAAACGAATGAGTACGAGAGAGCACACGTGTCTTCCATCGTTATCGGAAAGTCT
+
<A@?;>;?@@>:<::;?=AABCABA3?BD@BBCC998;=BB@@@?A?BD?B?BC@@??>?,=:99:=?@AA::9.:9;4444$4<8>:=@@2@;;7;;;99==9976:==8B@?=@AAABBBBDE;;;CAABACDDE@CBBCBDCD?C@BBC@CDCBBAAA=@@CBB?BC@CCC?BAA@A9000:;:;;;,:>;>??>===>@=A=??AB=@>@@CBC?B@@@@@??B?AAA;ABB=@ACCBBBCCCCCBABCCDCCBBBBB?B?BBBBB?CDCC@DB=A;;;
@ATNG8:03330:07401
GATGGTAGTATCTGTCTACGAGAGCCAGAAGGTCAGGAACTCTAGAAGAATTCAGATTTTTAACACGAGAGTAAACGTAAAAAGAAGGTTTTACAAGACTCACGTTAACAATATTGCAGCAGTACGCACACAATCGAAGCGCAGTAAGGATGGCTAGTGTAACTAGCAAGAATACCACGAAAGCAAGAAAAGGAAGTACGCTATTAACTATTAACGTACCTGTCTCTTCCGAAACGAATGAGTACTACTCTCAGAGACACACTACCATCGTTATCGGAAAGTCT
+
:55<7<A@@@BBBBBBB@@ACCCCDACCC@C?CBAB@D@CCCBABC@CC=B@B@?97789)9<ACBBBBBB??<3;?88889(99333733&39=9?>??BDBBB=B>?@;@:;7;==>CAA???AAA888>:>A>><>@@AA>>><@<>?B?@DBBBABB>B==;CA>BA=AAC@BB>>>8?9948>==2@:=:>AAAA@>>><@<@@@@=A=AA??@<@?>?>?@<A<@@@9@BB@AAAB>>>BBBBC@@@CBBBBBCBBBBB@BBABB>BBCC?BB9@BBB
@ATNG8:03335:07413
GATGGTAGTATATCGCGTCGCTATCCAGAAGATCAGGAACTCTAGAAGAATTCAGATTTTTAACACGAGAGTAAACGTAAAAAGAAGGTTTTACAAGACTCACGTTAACAATATTGCAGCAGTACGCACACAATCGAAGCGCAGTAAGGATGGCTAGTGTAACTAGCAAGAATACCACGAAAGCAAGAAAAAAGAAGTACGCTATTAACTATTAACGTACCTGTCTCTTCCGAAACGAATGATTACTGTATCTATGTGTGCGCTACCATCGTTATCGGAAAGTCT
+
:55@9ADBABCBBCDDBBCB@AACC@CBB@BBBD??>@>BBCCGGCACCAD@CBA;:;;;*;;ABCDEEDCCCC<BB9::::*:C>C?CCC;CAA?ABCDFGC@A?A@CC@CA@?@BCBABBBBCAAABCCEACC??>@CCCCCCC@D@D:::;BBBCCCC?BBBCCB?CB?BAB5::@@@;:::;999999%9A<=?>ABBBBB?B?CDBA;@;@@BCC?BBCBCBB=?=?BB=BBB?BCCCAABABCCDDCBC??@???BBBBB?BDBAB?CCBB?BF>B?>>
@ATNG8:03335:07430
GATGGTAGTGTCATATGAGAGTGTGTACTCATTCGTTTCGGAAGAGACAGGTACGTTATAGTTAATAGCGTACTTCTTTTTCTTGCTTTCGTGGTATTCTTGCTAGTTACACTAGCCATCCTTACTGCTCTTCGATTGTGTGCGTACTGCTGCAATATTGTTAACGTGAGTCTTGTAAAACCTTCTTTTTACGTTTACTCTCGTGTTAAAAATCTGAATTCTTCTAGAGTTCCTGATCTTCTGGAGATATCATCAGCGAGCTACCATCGTTATCGGAAAGTCT
+
:55C:CEDD@BBCBBBCCBBBDCCCBCCCD998:A@A;@@=@?BCCBCCD@CBCEC@CCCBD?C?ECCCDDDBB?BCEFF5BC@BBBB>ADCC@BBC@CC?BBBCBC?CCBBCDCC?BCDAD@BDCC@@ACACCDD@CBCCCBBBCCCCCCDDB?CCC@DC@C@CBBBBDE@@>@CCCC;A=?;;;:::*:AAAA<AABBBBBBBB?BBBB5CBCBC@CADE@CCCGB@@<@?@?@DDC@BBC@BCBBBDCCCCCCCCBBBCBB=B@BAB?BBBB?BB<A@@@
@ATNG8:03339:07412
GATGGTAGTGTCAGTGCGCGTCGTCCAGAAGATCAGGAACTCTAGAAGAATTCAGATTTTTAACACGAGAGTAAACGTAAAAAGAAGGTTTTTACAAGACTCACGTTAACAATATTGCAGCAGTACGCACACAATCGAAGCGCAGTAAGGATGGCTAGTGTAACTAGCAAAAATACCACGAAAGCAAGAAAAAGAAAGTACGTCTATTAACTATTAACGTACCTGTACTCTTCCGAAACGAATGAGTACGTGTGACGTACGTGAGCTACCATCGTTATCGGAAAGTCT
+
855>;>CCCBBDBBB=ABAB?;@BA>;;;7:AABA@9@4:;5995=:B><@8:<<9:999$9278:933::333(7<94444$4:8<5<<<<+<>><@@?@>>>6626:==>C??<?@@@@@@B:;:;9BBBB@CCBB?A@@CCBBC?C@B;;::BCBBBCB<;;9>99999)9==<=;===2==>677788(000)/9:;///<><6@;<=@@=B?AAA=@;@;0///66167:::19@@+0.:..0////6699333333:888;>>755>CA;>:8;<@B9??BC
@ATNG8:03340:07424
GATGGTAGTGTGTCTCTGAGAGTAGTACCATTCGTTTCGGAAGAGACAGGTACGTTAATAGTTAATAGCGTACTTCTTTTTCTTGCTTTCGTGGTATTCTTGCTAGTTACACTAGCCATCCTTACTGCGCTCCGATTGTGTGCGTACTGCTGCAATATTGTTAACGTGAGTCTTGTAAAACCTTCTTTTTACGTTTACTCTCGTGTTTAAAAATCTGAATTCTTCTAGAGTTCCTGATCTTCTGATAGAGCGTGCATATATCTACCATCGTTATCGGAAAGTCT
+
35:>9<AA;:4>9=99;;9:ABAAABDD?<;5;@@A;@@@C@ABACCDD@EK@@@?C@DCCC?B?BBBDDCCBB??>>==1?@=BBBD>A@@A?BCC?@@===>BAB>BBB???BB?BBB<><>B==>>>@A=BAA:>>>>>AA=>>@?>=::;5888:?@:>;>@@>>>A@@;@;;;;/;5;6;@BBB/@@;;;1;?<==<::888)8888(788/8383//)/8<=>=?<A====@@B<>>@@@AA@@@;::?@::;@@>>>?<?=>>@<AA@@<@@9>>>?
@ATNG8:03343:07426
GATGGTAGTATCTGCACACTCTGTCCAGAAGATCAGGAACTCTAGAAGAATTCAGATTTTTAACACGAGAGTAAACGTAAAAAGAAGGTTTTACAAGACTCGTTAACAATATTGCAGCAGTACGCACACAATCGAAGCGCAGTAAGGATGGCTAGTGTAACTAGCAAGAATACCACGAAAGCTAGAAAAAGAAGTACGCTATTAACTATTAACGTACCTGTCTCTTCCGAAACGAATGAGTACGAGAGAGCACACGTGTCTACCATCGTTATCGGAAAGTCT
+
744<7;?CCECBBBBCDDCCCCCCC@CCC@CCBB9:6;7;;GDCCG@ED@D@BC@@@AAA0@?BBCBDBAB:9838?@BBBB3AA=@5;;;-;BC?CBBCCHCFCDBB?BCC>CCCCBBCCCCCCCBABC?CBBB@BB@@@A@@<@?BCC@CBBBCCBB?BCCCCC?BB?BCC@CBBBD@CA<=7::::)9829DBBBBBBB?B?BBBB@C?BABBB@@@@A>>=9?>?BB>BIHHAAAB;;;BBBCCCECCBCCBBBCABBB@BAAAC?BB@@=@A=A;;;
@ATNG8:03347:07421
GATGGTAGACATATCGTACTCTCTGTACTCATTCGTTTCGGAAGAGACAGGTACGTTAATAGTTAATAGCGTACTTCTTTTTCTTGCTTTCGTGGTATTCTTGCTAGTTACACTAGCCATCCTTACTGCGCTTCGATTGTGTGCGTACTGCTGCAATATTTTAACGTGAGTCTTGTAAAACCTTCTTTTTACGTTTACTCTCTTGTTAAAAAATCTGAATTCTTCTAGAGTTCCTGATCTTCTGTCGCTCTGTCACGTCTGCTACATCGTTATCGGAAAGTCT
+
?<@B@CABCCBBBBAA?EEDCABBDA?=@;5:.5;;;3;@?B>BBCAAA@@DAAAA=@;?AAA6978;?ABAA>?6>>>>>.>>8=997(337<:??>8;>378=?>>547BCBCCC>==B5;3::888>==:==AA8==;;;>ABB???>55593:5555&2+277<77?A@9=:;;:4:<C=::9:9*:?DDF;;;BBD@@<?A5;;;;;$:<<?:=<7;<9<<=BA@A9B8AA<@@9;<989<787===>??A@AAAACABACA@@B>@A@@8>>8>@A:
@ATNG8:03351:07430
GATGGTAGTGTGTCTCTGAGAGTAGTACTCATTCGTTTCGGAAGAGACAGGTACGTTAATAGTTAATAGCGTACTTCTTTTTCTTGCTTTCGTGGTATTCTTGCTAGTTACACTAGCCATCCTTACTGCGCTTCGATTGTGTGCGTACTGCTGCAATATTGTTAACGTGAGTCTTGTAAAACCTTCTTTTTTACGTTTTACTCTCGTGTTAAAAAATCTGAATTCTTCTAGAGTTCCTGATCTTCTGGGATGTGTGCGCAGTGCCTACCATCGTTATCGGAAAGTCT
+
///>8:<@?@==999:95====:9;AA@A;;97:9CC>CC?A?::;BAAC>A;;;A5;2:BBA=@@BBCCAAA;;6;BCBB2@B=@BBB;BEA@?BHI@CF;;;CE;;::BDCBCBDADCCAC@CCGGHCCC?BC@@=@BEBBCCBBBBBBBBBB@CBB>;;7;>BBBCD;;;C?@ABED;D5;599::;:%:B;;;;.;;;;=@:99B.95959#9:=@A:>:>CABAABC@@<@<@@AAAC=A>AB60000000A?@@::9@=@@@=>999>==>>C49949@@@
@ATNG8:03359:07402
GATGGTAGTATCTGCACACTCTGTCCAGAAGATCAGGAACTCTAGAAGAATTCAGATTTTAACACGAGAGTAAACGTAAAAAGAAGGTTTTACAAGACTCACGTAACAATATTGCAGCAGTACGCACACAATCGAAGCGCAGTAAGGATGGCTAGTGTAACTAGCAAGAATACCACGAAAGCAAGAAAAGAAGTACGCTATTAACTATTAACGTACCTGTCTCTTCCGAAACGAATGAGTACATAGATATACGTATAGCTACCATCGTTATCGGAAAGTCT
+
////)/::7<;<<=>>>>BB=FC>@<C@A;@<@@@@=<6;;<:::<7<<8=88<84444&35:;;<;;;?:9;58:44444$4939.444&5:;6<@<@BCE;;;?BB?CCC?BBDCCCBBBBAEE::;;?B@A@?@ECCCCCC>A?@CC@BBCCCC@A?@DCCCB?BB?BBC?DBBCB>???=????5?A@DAAABABBB@B?BCB?;?;?CCCC@BCBCB;;6;<?@A=A??;:99>?>BBDDAACBBBAAAAAAAB>>>>C>??C?CAA@=AF8@000
@ATNG8:03359:07428
GATGGTAGCGCGACGAGCGTAGACCCAGTAGATCAGGAACTCTAGAAGAATTCAGATTTTTAACACGAGAGTAAACGTAAAAAGAAGGTTTTACAAGACTCACGTTAACAATATTGCAGCAGTACGCACACAATCGAAGCGCAGTAAGGATGGCTAGTGTAACTAGCAAGAATACCACGAAAGCAAGAAAAAGAAGTACGCTATTAACTATTAACGTACCTGTCTCTTCCGAAACGAATGAGTACTATGTAGAGCTCTATACTACCATCGTTATCGGAAAGTCT
+
ABDD@EAA@BBBBBBBBBBBCGCCA8A<>>>BBBBB=B=???>CLE@CB9:8;B@9:9::)7<?@ABCCBBBBB=BBBGDDD56;799BBC9CGJAABBCDBB;;6;@BB@BCFACAA@CDAAACDBBCCBB>BBAA>BBCCKBBC@C?@AC?B@@@CBBB?CBBBBC?BB@ABA>A?999,:::30;;;;,;>:00/;/3337/3487552957?@A@;??>>959?A>BBD>BAA<ACBBB>>>BBDABBB99:A@:88==;:5;:9<<:<99;4;;1<667
@ATNG8:03360:07396
GATGGTAGACATATCGTACTCTCTGTACTCATTCGTTTCGGAAGAGACAGGTACGTTAATAGTTAATAGCGTACTTCTTTTTCTTGCTTTCGTGGTATTCTTGCTAGTTACACTAGCCATCCTTACTGCGCTTCGATTGTGTGCGTACTGCTGCAATATTGTTAACGTGAGTCTTGTAAAACCTTCTTTTTACGTTTTACTCTCGTGTTAAAAAATCTGAATTCTTCTAGAGTTCCTGATCTTCTGGTATACACACTCGCTCGCTACCATCGTTATCGGAAAGTCT
+
34487:<A@BBA@ACCC@@@<666@??>>;69.9=>98;A>B@BBBCDDD?CCCCC?A>AAA@8?:BA?::BA:@=@AA?A3@A8A@@>6>==?4:78?AA;>>?>?>;?BAAAABB?@==:><AAA@>>==8<6875::>>=888;==>;;;;:1867/591917;=<<=@@B<>>>BA2A4:5::<<;);;8767'66:5558999+./...#....94628>;>999/.//5.58<;7816::6>?=>=>>>>>?@@@@>=<<<1///::7;9==<@B7>>==
@ATNG8:03361:07435
GATGGTAGCTATACGTATATCTGTACTCATTCGTTTCGGAAGAGACAGGTACGTTAATAGTTAATAGCGTACTTCTTTTTCTTGCTTTCGTGGTATTCTTGCTAGTTACACTAGCCATCCTTACTGCGCTTCGATTGTGTGCGTACTGCTGCAATATTGTTAACGTGAGTCTTGTAAAACCTTCTTTTTACGTTTACTCTCGTGTTAAAAATCTGAATTCTTCTAGAGTTCCTGATCTTCTGGTATACACACTCGCTCGCTACCATCGTTCGGTCAGAGTCT
+
AAAC@CC??@CCB::9C;69CCDCCCCA@@?@DDE>CC@C>BBDCBBD@BCBCC@C@BBBC@E@CCCCBBBCC@BCBBB2AA?A???:?BBB@CBB?BC:;;CDAA>ABBBCCCD=ABB?B@BBBBBBBB?BBBB<??>>==>?A@AAA><;;<>>?=AD7;7;?@AB>>>?5;;:::-;:?;?<===,<<666)--3---376<9@AAA*889994948<47;7@==><@;>><@@@:>=A9@@@>>>@>;;;A>>>???=>:>@@AA<@@;>ACCECC;;
@ATNG8:03323:07448
GATGGTAGCATCATGCATATCTCACCAGAAGATCAGGAACTCTAGAAGAATTCAGATTTTTAACACGAGAGTAAACGTAAAAAGAAGGTTTTACAAGACTCACGTTAACAATATTGCAGCAGTACGCACACAATCGAAGCGCAGTAAGGATGGCTAGTGTAACTAGCAAGAATACCACGAAAGCAAGAAAAAAGAAGTACGCTATTAACTATTAACGTACCTGTCTCTTCCGAAACGAATGAGTACGATTAGAGAGCTCTCTCTACCATCGTTATCGGAAAGTCT
+
:;;DAEAA;:99:BBCCCCFCBBBI@CCD?BBCBBC@C@BBBEBBB?@@7@05/776999$/)/668<==A:<=1;344444$447;6<==2=:<6::/0/<9;@8@=@@8<=C>ABAABB::9CDCCDBCC@CBCB<@?;:99>=:@?@BA?BBBB??@B@CBBBA@>??<?9858>??A=<<;5777788$8957;:>:378::8;8=AA6A:::BBD?CBB@@??7?<@@A=B>><?>>=<;////)/66988;?@@?@B@@A;78759:>;??7>>8=444
@ATNG8:03325:07465
GATGGTAGCGCACACATAGATACAGTACTCATTCGTTTCGGAAGAGACAGGTACGTTAATAGTTAATAGCGTACTTCTTTTTCTTGCTTTCGTGGTATTCTTGCTAGTTACACTAGCCATCCTTACTGCGCTTCGATTGTGTGCGTACTGCTGCAATATTGTTAACGTGAGTCTTGTAAAACCTTCTTTTTACGTTTACTCTCGTGTTAAAAAATCTGAATTCTTCTAGAGTTCCTGATCTTCTGGAGATACACATGATACTCTACCATCGTTATCGGAAAGTCT
+
:59B:>CCBCAABBBCCCCBECCCCCCBBD;;:;CCC?DB?B@CBCCBAA9AACFC@C@CDDFAG?AABDBBCDCABBBBB5CF@CCCC>B;;;?A@D@BC?AABDED@CCDBBACC>BBC@CAECHGCDBB@CBBB=@ABBBCDDDCCCCBBBC@;;;>AA?B@CCCDDCCCB=A;;;;6;?D@DCDDC0@A;;;0;@@@BBA@?A5:9:9:#999@<8>9>=:=>=AB5:0:.;48<<:</007@<0;<CCCCBBBCBBBBB@@<@@::<?BDDC@LD?C;;;
@ATNG8:03326:07485
GATGGTAGTATCTGCACACTCTGTCCAGAAGATCAGGAACTCTAGAAGAATTCAGATTTTTAACACGAGAGTAAACGTAAAAAGAGGTTTTACAAGACTCACGTTAACAATATTGCAGCAGTACGCACACAATCGAAGCGCAGTAAGGATGGCTAGTGTAACTAGCAAGAATACCACGAAAGCAAGAAAAAGAAGTACGCTATTAACTATTAACGTACCTGTCTCTTCCGAAACGAATGAGTACACATCGTCGTGTCGTGCTACCATCGTTATCGGAAAGTCT
+
???C:BC@?;;?@?=CBCBCCCHCC?EBB>B@BA;:49:>>DAAAB<A@=A=?AB;;;;;'85><=?>?A@=@?/99;4444$4<<5:;>.>9;=>;;;AACA@:>900,0@@;??BBCBBBBBFFCCCCD?BC;;7;BB;;;BD?CADFC@CCDCBBBB?CCAA?;7;>;0007;==??;:99;==<?>.=?<A==>??A@>4819888399>6;:C@BCBB:9:?B=9::5:@@<AAAABBBCCBBBABBB:9:CA????>??AAADC?BABD?BB=B@89
@ATNG8:03331:07485
GATGTGTGTCTCTGAGAGTAGTACTCATTCGTTTCGGAAGAGACAGGTACGTTAATAGTTAATAGCGTACTTCTTTTTCTTGCTTTCGTGGTATTCTTGCTAGTTACACTAGCCATCCTTACTGCGCTTCGATTGTGTGCGTACTGCTGCAATATTGTTAACGTGAGTCTTGTAAAACCTTCTTTTTACGTTTACTCTCGTGTTAAAAATCTGAATTCTTCTAGAGTTCCTGATCTTCTGGGTCTCTCTCTCACGCACTACCATCGTTATCGGAAAGTCT
+
??@A@BCEDCCCCDDBBBDCBCCCCI=<;=CCC?BB?A=@DA@B@@=@CDCD@E@BABC@FH@@@BBBBBB>BBAAA1BB?BBBB<BCCC@CBB=@@8::>A@D>AAABBBAB=A??<??AB>ACC@@;?===5;:;;;====?A???===8====AA:>:=A>=<<>;:575555&52:7>@AAB/99777-3------//;-5222$266696=4995;;;77;;8=:8:::??9>>@>7>>>>>@BBBBA>>:=///=9:9:;;9@?;;7;@9@BC@
@ATNG8:03340:07469
GATGGTAGCGAGCGAGTGTGTATACCAGAAGATCAGGAACTCTAGAAGAATTCAGATTTTTAACACGAGAGTAAACGTAAAAAGAAGGTTTTACAAGACTCACGTTAACAATATTGCAGCAGTACGCACACAATCGAAGCGCAGTAAGGATGGCTAGTGTAACTAGCAAGAATACCACGAAAGCAAGAAAAAGAAGTACGCTATTAACTATTAACGTACCTGTCTCTTCCGGAAACGAATGAGTACCTCTCAGACGCTCGTCCTACCATCGTTATCGGAAAGTCT
+
744838?AABBAAABBDDCCCCCCC@BBE>CCCCBB@B@CCBBBCC?BB?B>BBBBCCCD5C?CCCBCCCCAA@<?B>>??@0@D@@6:99*:@>:?BBCCCC997;?AB?CCC?CBCCABBBCDBBBBBBC@BBCC?BBCCCBBD@C@CAA<ACCDCCCB@CCCCBB?BC?CCDABB???9????@@@A@2@A?B@>?CBBBB>B=AABC>A?BBCCC@CCBBABA?A=@<??:@DD?BBBAAAC?CCAACBCBBBAAACC?CAB?BCAAB@BCAC?BA<A@@?
@ATNG8:03341:07466
GATGGTAGCACGACACGACATGTGTACTCATTCGTTTCGGAAGAGACAGGTACGTTAATAGTTAATAGCGTACTTCTTTTTCTTGCTTTCGTGGTATTCTTGCTAGTTACACTAGCCATCCTTACTGCGCTTCGATTGTGTGCGTACTGCTGCAATATTGTTAACGTGAGTCTTGTAAAACCTTCTTTTTACGTTTACTCTCGTGTTAAAAATCTGAATTCTTCTAGATTCCTGATCTTTGGGTGTATCAGCGAGTATCACCATCGTTATCGGAAAGTCT
+
?:>A?>CBBBB<<<==@;;CCB@A@CCCB;;5;@AA8AB?B?BCBCDBBACCCCCAC@CCBB?B@BLDDCCC;=487333$3?8CEDD>DBBB?ABA=@A5::AA@A>A999ABBF@CCB?B?BCC>=?9949;;;:@@===@>>>@@@@;;;=78788>?;>=@@@A@@???789>=>1?;?<@@@@@.9:;;:1:///997;;?=BBBB.>::;@:@9>><>A@A@@<@;??AA@A@:@A8==@;;;<?>>=====>@@:=<>::3:::;:AA7=>=?
@ATNG8:03345:07482
GATGGTAGTAGTACACTAGTCATACCAGAAGATCAGGAACTCTAGAAGAAATTCAGATTTTTAACACGAGAGTTAAACGTAAAAAGAAGGTTTTACAAGACTCACGTTAACAATATTTGCAGCAGTACGCACACAATCGAAGCGCAGTAAGGATGGCTAGTGTAACTATGCAAGAATCCACGAAAGCAAGAAAAAAGAAGTACGCTATTAACTATTAACGTACCTGTCTCTTCCGAAACGAATGAGTACTGTATCTATGTGTGCGCTACCATCCGTTATCGG
+
3444588888455<<=?=<<<:44464//3///9//)5.55<<9996555)5.555=====+=:===@??>4929=6?494444$4:.4.599+9996;;;<;;;;;5;59:5:444)499455=?>>?@>@B@@=;;:?9==<::5557<;?@@<<;:977/-(-5---881776;;.3399929;;6::;<<=&==7;;:::8<<=<>888=8486::CCB400///:;6=9>@?7=>A?855<==344==CAAABB737:988833,//.(.8(//62,
@ATNG8:03354:07442
GATGGTAGTCTCAGATAGTCTATAGTACTCATTCGTTTCGGAAGAGACAGGTTACGTTAATAGTTAATAGCGTACTTCTTTTTCTTGCTTTCGTGGTATTCTTGCTAGTTACACTAGCCATCCTTACTGCGCTTTCGATTGTGTGCGTAACTGCTTGCAATATTTGTTAACGTGAAGTCTTGTAAAACCTTCTTTTTACGTTTACTCTCGTGTTAAAAATCTGAATTCTTCTAGAGTTCCTGATCTTCTGGGCAGACTCTCACACGCCTACCATCGCAATTGCCTAGTCT
+
?A@@5?<@ABAA<=00///99;>696<==666:=<=@8==;?<====>>=7;79<;;49,//7;5<155555555<.44444$44.449904455.55/277)//7;/5.5999;;;90559396<<===<559)5:<<9>@>;997//)///775///7<::;6:=7;.44455.5;;;>996>>0<5:555555$5;:::4<555965599.5555$5::<<6;6;;59?696;?:C9@<<?::;<>=;8?969@@B9:9AAC;;::AA?A@@@AB@BADGACCCBBA
@ATNG8:03355:07458
GATGGTAGTGATACAGATCAGACACCAGAAGATCAGGAACTCTAGAAGAATTCAGATTTTTAACACGAGAGTAAACGTAAAAAGAAGGTTTTACAAGACTCACGTTAACAATATTGCAGCAGTACGCACACAATCGAAGCGCAGTAAGGATGGCTAGTGTAACTAGCAAGAATACCACGAAAGCAAGAAAAAGAAGTACGCTATTAACTATTAACGTACCTGTCTCTTCCGAAACGAATGAGTACGAGAGTCAGAGCAGAGCTACTATCGTTATCGGAAAGTCT
+
@AAB?CCCBBCAABCDCCBBBBCCCABBE@CCCC@@?AABCCCCDC?CC@C@CCCBBCBB2B@BBBCCDBFA@?8=?<>???0?B?B<AAA9ABC@CBBBCDFDC?C?CC@CBB@BCCBBCCCCCCA@@BCD@DBBB?CCCCBBBB?B@CBB@BBBBCCCC?BAACCB?AB?BBC?BB@@@:???@BCDCC3CC?BAAACCBBB>B?BBCC=A>A@CCC@CCBBA@?;=9>@@9ABB@BCCCCCCCCCAAA@CCCCBBB@@@BBBBBBBBB@BB?><??8@<=>
@ATNG8:03356:07469
GATGGTAGCGAGCGAGTGTGTATACCAGAAGATCAGGAACTCTAGAAGAATTCAGATTTTTAACACGAGAGTAAACGTAAAAAGAAGGTTTTACAAGACTCACGTTAACAATATTGCAGCAGTACGCACACAATCGAAGCGCAGTAAGGATGGCTAGTGTAACTAGCAAGAATACCACGAAAGCAAGAAAAAGAAGTACGCTATTAACTATTAACGTACCTGTCTCTTCCGAAACGAATGAGTACGATGAGATCTCGTGTGCTACCATCGTTATCGGAAAGTCT
+
9:;C@DDBBBB@?@CCCCDBBBBBC@BBDACCDCBA>B@BBCBBBB?BC@B>??@:::::*;=CBCCDCCCCCC9A@99:9:*:A>C9@@@7@BB?BCBBCCDCCAC@BB@BCC@BBCCBCCCBBBCBCCCC?CCCC>AACCCCBB?B@CBB?CECCCCCC@CCBBBC=BB?BCD@AA??=8??=;==<??.?A?BAAACCCCB>B>BBBB;=;>CCCC@CCBCBCC?@>?CE>DAA?ACDDCCABBABBBBBB===@@@@ACBB@BBBBB?ACCC?CC8A@@B
@ATNG8:03359:07462
GATGGTAGGCGACATGCATACGCGCCAGAAGATCAGGAACTCTAGAAGAATTCAGATTTTTAACACGAGAGTAAACGTAAAAAGAAGGTTTTACAAGACTCACGTTAACAATATTGCAGCAGTACGCACACAATCGAAGCGCAGTAAGGATGGCTAGTGTAACTAGCAAGAATACCACGAAAGCAAGAAAAAGAAGTACTCTATTAACTATTAACGTACCTGTCTCTTCCGAAACGAATGAGTACGATGAGATCTCGTGTGCTACCATCGTTATCGGAAAGTCT
+
BBBC@CCC@C@A@CBCBBBCCBBAA<ABB?CCCCCC@C>AACCCCC@CC?B@CCC?????1?@CCCCCBAAAA?5=@99:::*:E>E?DEC<CCDACCCCCCCBB?A@CC@CCC?BBBBCCCCDDBAAACCEACCCC=AABDCCCC?C?CAA>BCCCCCCC@CCCBB@?CC@AAB=??BB?9B??=>CCDC3CD?A@>?BCCCC?C?AAAC?D?AA??A@BB@@><71:4?@@9@::59?BABCAAACC@??AA?>>>;888>??;AAA<<9<BAA=CC;A888
@ATNG8:03366:07444
GATGGTAGACACGTGTGCTCTCTCGTACTCATTCGTTTCGGAAGAGACAGGTACGTTAATAGTTAATAGTCGTACTTCTTTTTTCTTGCCTTCGTGGTATTCTTGCTAGTTACACTAGCCATCCTTACTGCGCTTCGATTGTGTGCGTACTGCTGCAATATTGTTAACTGTGAGTCTTGTAAAACCTTCTTTTTACGTTTAACTCTCGTGTTTAAAAATCTGAATTCTTCTAGAGTTCCTTGATCTTCTGGACAGAGTGTGCAGATACTACCATCGTTATCGGAAAGTCT
+
99;B@CDCCCDBC@@A@@CCCBBBAA@?@A@@;A;<;0;C?C@B;/0::=,0/;:9696<<BB@A<A@0//7766:19:7978#7;48@?B?AB@?<@:0+0>,00/9::178>;@AAC>=?D?B?BB?998>>==>>@=@A>>>A???;;;A??>=0866/571702....7...3455577+616.55666(69;;=6<8<A<=>::788)8===/?@@:9694//)/99;97:38(/(.388;8===8<>>=<>>585;:AA@>=>AA=>>>>><AA;;7;B9A;;;
@ATNG8:03329:07531
GATGGTAGTATATCGCGTCGCTATCCAGAAGATCAGGAACTCTAGAAGAATTCAGATTTTTAACACGAGAGTAAACGTAAAAAGAAGGTTTTACAAGACTCACGTTAACAATATTGCAGCAGTACGCACACAATCGAAGCGCAGTAAGGATGGCTAGTGTAACTAGCAAGAATACCACGAAAGCAAGAAAAAGAAGTACGCTATTAACTATTAACGTACCTGTCTCTTCCGAAACGAATGAGTACGAGAGAGCACACGTGTCTACCATCGTTATCGGAAAGTCT
+
345A:>ECBCCBBBC@A@BBBBBBD?C>@;>CCC@@>@?CBCBBCC@CD@B?BDB;;;;;*;>CEEBBBBB;::.:?9;<;;':;<;;<<<0<BB=BCCCCCCCC@D@DD@@AA?BBCCCCCCCCCCCCBBB@CCCC?A?@@@@AA?B@BBB@CCCCFBBB?BBBCCC>AA@BBD>??AAA;@AA?BBBCB3CB?BAAABAA@A<>;?>>>8=:=>BEC@DBAA@@?9?;?AA=DCC@BBBBBBBBAA9::ABABBBBB>>>>00*//67;6<:>?7;?8:833
@ATNG8:03331:07506
GATGGTAGGTGCACATGAGTGTATCCAGAAGATCAGGAACTCTAGAAGAATTCAGATTTTTAACACGAGAGTAAACGTAAAAAGAAGGTTTTACAAGACTCACGTTAACAATATTGCAGCAGTACGCACACAATCGAAGCGCAGTAAGGATGGCTAGTGTAACTAGCAAGAATACCACGAAAAGCAAGAAAAAGAAGTACGCTATTAACTATTAACGTACCTGTCTCTTCCGAAACGAATGAGTACGATGAGAGAGCTCTCTCTACCATCGTTATCGGAAAGTCT
+
8:;B:BDD@A@ABCCDBABCDDEEC@CCC?DCBC@?=@@CCCCCCC@DE?B?ABB:::::):>ACBBBCCCCCB;CC:::::*<A>B?CCC2CBB?=CBBCCCBB@C?BC@BCD@CC@ABBBCBBACCBB@CADDBB?BCCBBB??<B>BBB?BBCCCDCC@CDBBBC@CB?BBC=??????3<<<:99898(8@>B???CCBAA795:BCC>A>AABAA?ACBBABB>A?BCC>CCD@BBBDCCBBBAAACDCBBBA@@BBBBBE@BBBBB?BBBB?BD>BA@@
@ATNG8:03332:07530
GATGGTAGATATATGCACGCTCTACCAGAAGATCAGGAACTCTAGAAGAATTCAGATTTTTAACACGAGAGTAAACGTAAAAAGAAGGTTTTACAAGACTCACGTTAACAATATTGCAGCAGTACGCACACAATCGAAGCGCAGTAAGGATGGCTAGTGTAACTAGCAAGAATACCACGAAAGCAAGAAAAAGAAGTACGCTATTAACTATTAACGTACCTGTCTCTTCCGAAACGAATGAGTACTGTATCTATGTGTGCGCTACCATCGTTATCGGAAAGTCT
+
BCCC?BCBBBDCCCBBBCBBCCDCC@BBB>ADCBBB@B@CBBBBBD@CC?A?ABBBCCCC2C?CDAABCBCAA@8@BBBBBB5BB>@>AAA9BBB@BBCCCCDDD?B?BGBCBB?BCCBBBCDDCCCBBCCC?CDCC?CBBB@@??;A@CBB@BCCCCCCC?CCC@AA?CC@BBB=??@@?8???=@@@@@2@C@CBABBBBBB=A>ABCC>=:>ECBB@BBBAAAA<?=?BB=CBB?BBCCBBBBBBBBBBBBBBBBBBBBBCC>AAC@B?BBBB?BC>B>=;
@ATNG8:03334:07527
GATGGTAGTCTCAGATAGTCTATAGTACTCATTCGTTTCGGAAGAGACAGGTACGTTAATAGTTAATAGCGTACTTCTTTTTCTTGCTTTCGTGGTATTCTTGCTAGTTACACTAGCCATCCTTACTGCGCTTCGATTGTGTGCGTACTGCTGCAATAATTGTTAATCGTGAGTCTTGTAAAACCTTCTTTTTACGTTTACTCTCGTGTTAAAAATCTGAATTCTTCTAGAGTTCCTGATCTTCTGGATAGCGACGCGATATACTACCATCGTTATCGGAAAGTCT
+
?:;97;;>BB99;?@?>B@@AA?<@<@<<:6926@BD>BA>B9:;ABDBC>BA@9;.:.5444.5.55;665>==055@<@*A>?B<DD60/--(---(-:)//999;6;;;99955.5;;3:7;>@BB@BA=@@@B?B;;;BA@@@::900/<93/-(-055(-(,---/99:;<7;;;??1626855555$55559)55<556699<.5555$55556:>;?@;?>==;::8<055<@:95:>?:?<@@@?>959555<<<<>@>;>>CBA69::9=AA<BBAA
@ATNG8:03336:07494
GATGGTAGATATATGCACGCTCTACCAGAAGATCAGGAACTCTAGAAGAATTCAGATTTTTAACACGAGAGTAAACGTAAAAAAGAAGGTTTTACAAGACTCACGTTAACAATATTGCAGCAGTACGCACACAATCGAAGCGCAGTAAGGATGGCTAGTGTAACTAGCAAGAATACCACGAAAGCAAGAAAAAAGAAGTACGCTATTAACTATTAACGTACCTGTCTCTTCCGAAACGAATGAGTACTACTCTCAGAGACACACTACCATCGTTATCGGAAAGTCT
+
:A??<:;;<BBBCCCCCBAA<;9<<8<00+///9994;055==<@A?CB@D@BA@:9::9$328<;AAGCCAB@88<:;;;;;%;4542444&4;;8>C?CECC;;7;?AB?@@@>BCCBBDDBBBCCDHDA@>@BAA>BBBABBA@<A?BBB@CDDBBB<;;;DBBCE@BB??@=399=>@;@>>;:9:9:9%9@?A>??????C7999ACC7997@BBBACCBBBDF@C@BAA<ABB?BABBCBCCCCBBBB?????BCCCCBBA=@A==A=ADBB@BC=B>>>
@ATNG8:03346:07505
GATGGTAGTATAGAGCTCTACATAGTCTCATTCGTTTCGGAAGAGACAGGTACGTTAATAGTTAATAGCGTACTTCTTTTTCTTGCTTTCGTGGTATTCTTGCTAGTTACACTAGCCATCCTTACTGCGCTTCGATTGTGTGCGTACTGCTGCAATATTGTTAACGTGAGTCTTGTAAAACCTTCTTTTTTACGTTTACTCTCGTTGTTAAAAATCTGAATTCTTCTAGAGTTCCTGATCTTCTGGGCAGACTCTCACACGCCTACCATCGTTATCGGAAAGTCT
+
899C:BBAACCBBCCDBBBDFEHCCCBBA;;9;AAD>BC@B@CCBBBBB@CCCBD?C?AABB?C?BBBCAAAAA?CAAAC2CC;@@CC>CCBB?BBB@BD?98:CBB@BBBBBBBB?AB?<A<@@@BD??>;@AAA<@>=>>:;;?;;;B@???7;;;<@B=B>??>>>????;97899.96=4666667%56555.567.----(-505555(35388).*.926679977376:::7;;185>>7>>>>==???BB@@>959;;7:///:6:@@A=BB:A;;:
@ATNG8:03350:07502
GATGGTAGCTCACGTACGTCACACGTACTCATTCGTTTCGGAAGAGACAGGTACGTTAATAGTTAATAGCGTACTTCTTTTTTCTTGCTTTCGTGGTATTCTTGCTAGTTACACTAGCCATCCTTACTGCGCTTCGATTGTGTGCGTACTGCTGCAATATTGTTAACGTGAGTCTTGTAAAACCTTCTTTTTTACGTTTACTCTCGTGTTAAAAATCTGAATTCTTCTAGAGTTCCTGATCTTCTGGTAGAGCGTGCATATATCTACCATCGTTATCGGAAAGTCT
+
888;<?CCCB=BA@@@BBBBCBBBDCCCCB;;:;CDH?DD@DACCAABCB@CCBBC@B;;;CEAE@CDDBBBB@@<9:::::#9;6;<<=6=A>>:>>>9<C75:=A7928=?789CD=BBE?B?BBABBBBB?AA>A<@BABA???BBBAA@>==;====@A<A<@??===>8818:>?@6@>D9=====<&<=666.657/..9;:=25565'3...6.3.585:;;7;<888;AA>=8=7888;>>>;:;===@@>>===CF@@<==>>B=>>?A=AE8>;7/
@ATNG8:03350:07519
GATGGTAGAGAGACTGTAGCGCACCCAGAAGATCAGGAACTCTAGAAGAATTCAGATTTTTAACACGAGAGTAAACGTAAAAAGAAGGTTTTACAAGACTCACGTTAACAATATTGCAGCAGTACGCACACAATCGAAGCGCAGTAAGGATGGCTAGTGTAACTAGCAAGAATACCACGAAGCAAGAAAAAGAAGTACGCTATTAACTATTAACGTACCTGTCTCTTCCGAAACGAATGAGTACGATGAGAGAGCTCTCTCTACCATCGTTATCGGAAAGTCT
+
@AAEADCBA@;<;==>>>>>>>@;;6;>B>BBBCDKGD;;;A@;;:2:B29244<77737$76?=?@;=<8378-9<;9444$4;7;6=<;+<56.55556665C?B=BB;;;B?BB@@@BAAACHCBBAA@?B;9;=@@?=<<00+05<;95::555<;;7555<<<8//*00/(/:6978984/////'0;)//689:;<<:=<==@@=B;>>CCB8;;@@@@E?B?BBA9?883898A??<=8888:::88;7338869=645557>8====59=67778
@ATNG8:03352:07498
GATGGTAGTGTGTCTCTGAGAGTAGTACTCATTCGTTTCGGAAGAGACAGGTACGTTAATAGTTAATAGCGTACTTCTTTTTCTTGCTTTCGTGGTATTCTTGCTAGTTACACTAGCCATCCTTACTGCGCTTCGATTGTGTGCGTTCTGCTGCAATATTGTTAACGTGAGTCTTGTAAAACCTTCTTTCTACGTTTACTCTCGTGTTAAAAATCTGAATTCTTCTAGAGTTCCTGATCTTCTGGAGATACACATGATACTCTACCATCGTTATCGGAAAGTCT
+
9;;D@DCBBBCBBBCCBCDCBBBDFFBBBCBB=@??A9@A>A>@@@BACC?ABD;;79=@CBC?B@CCBBB;;9?9?>>99(55.599909<9979CC@CC;;=BCCDAABBGICCC@BBC?@=ACCBBBAA?ACCC@CBBBBAAA?;;;BCBCF@ICC@BDAD@BACDCBBCC@CCFEE;CAD?ABK?CACACDC>BBCCCC;;;A5;;;;*;BBBB>B?BB?BBB;;;@=A>BCECBB@B@@<A@;;;BBCCCCCCCCCCBBB@AAAAB?BBBB=@@;@A@@
@ATNG8:03354:07533
GATGGTAGTATATCGCGTCGCTATCCAGAAGATCAGGAACTCTAGAAGAATTCAGATTTTTAACACGAGAGTAAACGTAAAAAGAAGGTTTTACAAGACTCACGTTAACAATATTGCAGCAGTACGCACACAATCGAAGCGCAGTAAGGATGGCTAGTGTAACTAGCAAGAATACCACGAAAGCAAGAAAAATAAGTACGCTATTAACTATTAACGTACCTGTCTCTTCCGAAACGAATGAGTACGTGTGACGTACGTGAGCTACCATCGTTATCGGAAAGTCT
+
955<7::CDBBBCCCCCCCBBAAAB>BBB@DBBD;;;:@DCCBCCCBDCAG?A@BA??@@0A>BBBBBCC@@@A9AB<;;;<*;>=B599905B<@=BBCCCCCDAC@BA=A@@=@AAABBBCCBAABBBBCACCCC@BAAA@@@A=B?AAA=BBBCCCCC@CCBBBD@@@=?@?9==788*333173777'8?6<?CB@@=>??D@>>>A5;5:>BAA?BBBAA@A8:8:BA;C??=???@BAB@??CBBBBB?>>AB><=C@@<=><?@>?BAA<AA8=>99
@ATNG8:03357:07502
GATGGTAGCACGACACGACGATGTGTACTCATTCGTTTCGGAAGAGACAGGTACGTTAATAGTTAATAGCGTACTTCTTTTTCTTGCTTTCGTGGTATTCTTGCTAGTTACACTAGCCATCCTTACTGCGCTTCGATTGTGTGCGTACTGCTGCAATATTGTTAACGTGAGTCTTGTAAAACCTTCTTTTTACGTTTACTCTCGTGTTAAAAATCTGAATTCTTCTAGAGTTCCTGATCTTCTGGCTCTCGTAGACAGATACTACCATCGTTATCGGAAAGTCT
+
855>:>CCD??A;;BAABB@@ADDDDDDCB@@?ACFI>CC@C@CCCFCFFACCCCDAD@CCBB@B@CCCCC>>=<8;;;;;+<=8=;::5:;;<:<<;8;;8<BBDBB?BBBBCBBB?BBB@B?BB???BDD?BABB;>>>@@@::;A@BB>>>A=>==<??<?<AAAA@@@>>:>;;;;1;<A=A=@@@,@=333)--6---7::==BBBA.99;;A:@<@A=>>>H;;;<>=@A;;;A<??A<??B:;;=;;;@ABAA@@>>>;===;:7:AAA=AC:>>>>
@ATNG8:03323:07550
GATGGTAGTATCTGCACACTCTGTCCAGAAGATCAGGAACTCTAGAAGAATTCAGATTTTTAACACGAGAGTAAACGTAAAAGAAGGTTTACAAGACTCACGTTAACAATATTGCAGCAGTACGCACACAATCGAAGCGCAGTAAGGATGGCTAGTGTAACTAGCAAGAATACCACGGAAGCAAGAAAAAGAAGTACGCTATTAACTATTAACGTTCCTGTCTCTTCCGAAACGAATGAGTACTACTCTCAGAGACACACTACCATCGTTATCGGAAAGTCT
+
---938=@C@BBBBBBBCBBBCCCF@CBB@DFFJAA?B@BDFDBBB@BB?B?@?@9::::)96@=?A@CDA:??9<=??@@8@C@G7;;9;CD?BBBCCBB;:4:=:;6;AB=AACCEDCCBBBCCDC:98:@AA=BBBABBAA=B?B@@=@BAAABBB@CDEFBB?AA>A@@=@?=9=8999;99999(9?;?ABBBBBED<?=?AA=18088;5;?BCBBBCC@C?ABD>DDC?BCBBBBBBBAAABDBBBBCBBBBBBBA?@@@<@=@AAC=AA<AA??
@ATNG8:03334:07557
GATGGTAGCGCACACATAGATACAGTACTCATTCGTTTCGGAAGAGACAGGTACGTTATAGTTAATAGCGTACTTCTTTTTCTTGCTTTCGTGGTATTCTTGCTAGTTACACTAGCCATCCTTACTGCGCTTCGATTGTGTGCGTACTGCTGCAATATTGTTAACGTGAGTCTTGTAAACCTTCTTTTTACGTTTACTCTCGTGTTAAAAATCTGAATTCTTCTAGAGTTCCTGATCTTCTGGAGATACACATGATACTCTACCATCGTTATCGGAAAGTCT
+
@:?B?BBBBCBBBBBCBBBCECCCCCBDCCBB?BBBB=BD?B@BCCCCCDAGCBBA?BBCCC@EBDCB@@DDEF@CBBBB2BB?AABD<ABCB?BAA=AC?BCCCDD@CBCCCCCCADCD?B?CDCCCCCC@CDBB?BCCDCCCBBBCCCDDBB?CCC?AA<@<@BCBBBCBD=A;;;0;>B>;;;;;*;CAAC>CCDBBBBAAA4;<;<*;?@AC@C@CB@BBDEBBBAC?CCDDBB?BBC@BCCCCCCCBBBDGCBB@@@@=@@?BB@BCBB=AA9AA::
@ATNG8:03335:07552
GATGGTAGGCGAGAGTGAGACGCAGTACTCATTCGTTTCGGAAGAGACAGGTACGTTAATAGTTAATAGCGTACTTCTTTTTCTTGCTTTCGTGGTATTCTTACTAGTTACACTAGCCATCCTTACTGCGCTTCGATTGTGTGCGTACTGCTGCAATATTGTTAACGTGAGTCTTGTAAAACCTTCTTTTTACGTTTCTCTCGTGTTAATAATCTGAATTCTTCTAGAGTTCCTGATCTTCTGGTGTCTGATCTGTATCACTACCATCGTTATCGGAAAGTCT
+
0///)/:A?@B@@;<6@@BC;69CDCCCCC::;;CEL>CCAD@CCBCCCC?BBBBC?C?CCBB@B@BAAABCCA?<89999$9;;<989(7;<A@DCC@BB=?>AA>>=?BBBBBBC?BBB@B?ABBAAA>?;?BBB<:8:@@@???@@@A?>?B=@><5;?;C;>=>?>>5566===A@6@=B=AABAA/>>6660/////5328)/(.32677..(-044(-.77999385==;88=:?AA<AAA;;<>AAB?>>>A;;;AA;>>>>?:?@>>;@A9A;;;
@ATNG8:03340:07557
GATGGTAGCTATACGTATATCTATGTACTCATTTCGTTTCGGAAGAGACAGGTACGTTAATAGTTAATAGCGTACTTCTTTTTCTTGCTTTCGTGGTATTCTTGCTAGTTACACTAGCCATCCTTACTGCGCTTCGATTGTGTGCGTACTGCTGCAATATTGTTAACGTGAGTCTTGTAAAACCTTCTTTTTACGTTTACTCTCGTGTTAAAATCTGAATTCTTCTAGAGTTCCTGATCTTCTGGTAGAGCGTGCATATATCTACCATCGTTATCGGAAAGTCT
+
:54<8<CCBDDA@BCCDBBBCCCCCCCCBB99989CCC>CBBG@CCCCCBC@CCBBB?C@CCBB?B?AADCCCDDA<77777)8=<=787*9BAA?BCD@BB<?>?DAA>ABBCCBBB<??B>B>BBB@@@@@<?==A.55:<;<AAA???A@??@<@A@;AA;A4;<@@@A@@@;:::<</;:=:?;;;;,;=799*--6---699<0877'289995:58848A><8984949::;;A7;<D=@@@>>>>>>=BBB??@@@997:>>>G=@@??;?@:@:;;
@ATNG8:03346:07553
GATGGTAGGAGACACGTCGCACACGTACTCATTCGTTTCGGAAGAGACAGGTACGTTAATAGTTAATAGCGTACTTCTTTTTCTTGCTTTCGTGGTATTCTTGCTAGTTACACTAGCCATCCTTACTGCGCTTCGATTGTGTGCGTACTGCTGCAATATTGTTAACGTGAGTCTTGTAAAACCTTCTTTTTACGTTTACTCTCGTGTTAAAAATCTGAATTCTTCTAGAGTTCCTGATCTTCTGGTGTCTGATCTGTATCACTACCATCGTTATCGGAAAGTCT
+
:55B;>CC?CBBBCCCCABBBBDBBACCCFBB?BBBC>CC@C@CCCDCCB?BBBCC@C?CBBB@C?BBDCDBDBA?87889)::<?AAA=ABBB?BBB?BC>AACFCC?A@BBADCC?@@@>A>BAAB@@@B>?AAA8<=8::>>>@@@@@>>>A=A@@<@@<>:;;;A@@AAA;@@@@@6@<A<??@>>.9<<>>099;999988818===/;>>>@<@===9=?>?>>>=B<@@@@@@<>>A<???@=>=AA??>><A?>>>?6:;A@@<A@??;?A:A:::
@ATNG8:03353:07549
GATGGTAGCTCGCTGATGATATCTCCAGAGATCAGGAACTCTAGAAGAATTCAGATTTTAACACGAGAGTAAACGTAAAAAGAAGGTTTTACAAGACTCACGTTAACAATATTGCAGCAGTACGCACACAATCGAAGCGCAGTAAGGATGGCTAGTGTAACTAGCAAGAATACCACGAAAGCAAGAAAAAGAACGTACGACTATTAACTATTAACGTACCTAGTCTCTTCCGAAAACGAATGAGTACGAGAGACACACGTGTCTACCATCGTTATCGGAAAGTCT
+
9;=:7;444:::455<:9999555559955599;:1615=<<===8<=8;7;<;4555&35;;;;==9??<>998:9944$44.4.555&5::5:<;;666<=9>:>>?BBB<@AA;;;A>>>@@>=<<<844498=949>8:<8727//)/9::;;<@7??B;<A8AA@CBB=@@BBC;@><900000(0=*//:8:///;?;<;68522+2472//83/--2---9.3.3:::.555,22222286667<=9;;A>8;55....05..2627999,56(59:5
@ATNG8:03354:07541
GATGGTAGTAGTACACTAGTCATACCAGAAGATCAGGAACTCTAGAAGAATTCAGATTTTTAACACGAGAGTAAACGTAAAAAGAAGGTTTTACAAGACTCACGTTAACAATATTGCAGCAGTACGCACACAATCGAAGCGCAGTAAGGATGGCTAGTGTAACTAGCAAGAATACCACGAAAGCAAGAAAAAGAAGTACGCTATTAACTATTAACGTACCTGTCTCTTCCGAAACGAATGAGTACGAGAGAGCACACGTGTCTACCATCGTTATCGGAAAGTCT
+
BBBB@BCCBB@?BBHGBBBCCBBAB>BDD?CCCCBB>A>BBEDFDD@DD?C@CA?99999*9@CCCCDCCC:99,9?99:;;*;B>B5;;;4:BB?BCCCCCECC?B?CD@CCC?BBCBCCCCCCCCCBBBC@DDBB?BACCCCBB?B?BCC?BDCCAAAC?CCCCAA>BC>AAA=@ABBB>BAA=??=>=.>?;@AAACCCCC=B<>>DD<>8>ABBC?BBCBAAA<?=?CC>CCC?AAAABCBBBBBBBBBBB@@@BB@B@BC?C<=>D?AAAB?CD<A>>>
@ATNG8:03368:07561
GATGGTAGTGCGTGAGAGAGAGACCCAGAAGATCAGGAACTCTAGAAGAATTCAGATTTTAACACGAGAGTAAACGTAAAAGAAGGTTTACAAGACTCACGTTATCAATATTGCAGCAGTACGCACACAATCGAAGCGCAGTAAGGATGGCTAGTGTAACTAGCAAGAATACCACGAAAGCAAGAAAAGAAGTACGCTATTAACTATTAACGTACCTGTCTCTTCCGAAACGAATGAGTACATAGATTTACGTATAGCTACCATCGTTATCGGAAAGTCT
+
=>>>5:;<ACBDCBBCCDECBB99:09BB?ECBBAB=@=BADDCBB@CC@C?CBBBBC=1=9=;;;=<?<:::39AAAAC9BB=B?BB=ABB>BBBABBEBB?ACCC@CBE@BBBBDCCCCCCDBBBB@>@000;??>:AA:;6:=BAB@BCCCCBCC?BBCBCC@BB?BBB@AAAAA8>993:>?>2@@<::9BBAABC5:79AAA;?<;?B@@>@BAA@@@>A??@@<?BD@AAACCCBBAA@???8?EBBCBA@AA@>9>///;595554<>6;666
@ATNG8:03372:07048
GATGGTAGCTCACGTACGTCACACGTACTCATTCGTTTCGGAAGAGACAGGTACGTTAATAGTTAATAGCGTACTTCTTTTTCTTGCTTTCGTGGTATTCTTGCTAGTTACACTAGCCATCCTTACTGCGCTTCGATTGTGTGCGTACTGCTGCAATATTGTTAACGTGAGTCTTGTAAAACCTTCTTTTTACGTTTACTCTCGTGTTAAAAATCTGAATTCTTCTAGAGTTCCTGATCTTCTGGGCAGACTCTCACACGCCTACCATCGACACTCCAAAGTCT
+
?@@B@CBBBB<BAACCBA@BEBAA@CCCCCAB>@>?@9?@<A>BBCCDBB?BBBAA@C;9;BBAF@BBBBBABDC??????.=A>A99:49@BC?CBA<@@-000=>>;=AAA@AAB?@@D<><>A>AA99:8<=>?7;;>A;;;;;@AA>>;;;:;<;<AB=F=DA>???F??:>=@?>/=5;5;:>>>.::9==4------68797;A??*:22272727;5>@@>@@@;>:=?>99;688AC9A==??>@BB@@@==97<<=7<///8==BAA=AA:??@?
@ATNG8:03374:07069
GATGGTAGGACGAGCGTCTGAGAGGTACTCATTCGTTTCGGAAGAGACAGGTACGTTAATAGTTAATAGCGTACTTCTTTTTCTTGCTTTCGTGGTATTCTTGCTAGTTACACTAGCCATCCTTACTGCGCTTCGATTGTGTGCGTACTGCTGCAATTTGTTAACGTGAGTCTTGTAAAACCTTCTTTTTACGTTTACTCTCGTGTTAAAAATCTGAATTCTTCTAGAGTTCCTGATCTTCTGGTATACACACTCGCTCGCTACCATCGTTATCGGAAAGTCT
+
955>;ADD?BBBBCAADCBBCCCC?ABDDDBB@BBCC=CC@D@CCDDCBB?BDDDE?E@DDBB?B@DDDCCCCCC@CCCCC5CB?B@@@;?CBB@BCCBID?A@ACCH@CEBCCCCC@CCC?B?CCCDBBBB>BCCC?CDDCCCBBBCCBCBAAA>AA<AB?B@BCBCCCCCC@BCCDD;B?B?BCBBB5BCCCC>BBBAABBBBC@BBCB3BAAAD@E?AA?BCBBBBB?B?ABCDGD>ABF<CB@@@@@@???A>>>>??@A<AAAAA9AADD;;;1;66/
@ATNG8:03381:07064
GATGGTAGCTCTGCTCTGACTCTCGTACTCATTCGTTTCGGAAGAGACAGGTACGTTAATAGTTAATAGCGTACTTCTTTTTCTTGCTTTCGTGGTATTCTTGCTAGTTACACTAGCCATCCTTACTGCGCTTCGATTGTGTGCGTACTGCTGCAATATTGTTAACGTGAGTCTTGTAAAACCTTCTTTTTACGTTTACTCTCGTGTTAAAAATCTGAATTCTTCTAGAGTTCCTGATCTTCTGGATACACTCATGTGCACCTACCATCGTTATCGGAAAGTCT
+
:55C@ECBBB=BFDCCCABBCDBBBDDDCCBC@CBCB=@A>A@CDCCCDD@ECCCCAC@CCCC@D@BCCCCCCCD@DCDDD2DC@CCCD>CBBC@CBCACC>;;;CCCACCCDCCCC?BBC@C@DCCCCBBB@CCCB@CBBBBBCCDDCCCBBBB@CBB?BC@D>@ACCCBBBB>A@@@A9A>C@<<;;;*;CCCD>CBFCCBAA@B>BBBB3BBBBCAB@BC@BBBB@A@@B@CCCC::7;@B>BCBCCCFCCBAADCCC@@@AABCA@@>@ABD@DD>CB::
@ATNG8:03384:07052
GATGGTAAGCTCTGCTCTGACTCTCGTACTCATTCGTTTCGGAAGAGACAGGTACGTTAATAGTTAATAGCGTACTTCTTTTTCTTGCTTTCGTGGTATTCTTGCTAGTTACACTAGCCATCCTTACTGCGCTTCGATTGTGTGCGTACTGCTGCAATATTGTTAACGTGAGTCTTGTAAAAACCTTCTTTTTACGTTTACTCTCGTGTTAAAAATCTGAATTCTTCTAGAGTTCCTGATCTTCTGGGCAGACTCTCACACGCCTACCATCGTTATCGGAAAGTCT
+
??@A?AD@@:;;555><<ADBBBC;99<;77//)////(/<6<8<<595;<7::955.5555595;=B@CC=;;6615<@@@+;;5:955)9=?;465@;99459;;>@7ABBBCBBB?AAA6;6;BCCDDCC@DCCC?CCCDBBBBBBBA@@BBB?BBB=AA@B?BC@@@B@??9=99999':.;2;AEED1BCCDD>C@A???9=9:.5555$5::55268@@=AA?@ABB@CAB??A<<+0000+0>=@AAAA;:;@BCC@BCD@C@@@@=@BCBAGE;<;BB
@ATNG8:03387:07061
GATGGTAGCTCACGTACGTCACACGTACTCATTCGTTTCGGAAGAGACAGGTACGTTAATAGTTAATAGCGTACTTCTTTTTCTTGCTTTCGTGGTATTCTTGCTAGTTACACTAGCCATCCTTACTGCGCTTCGATTGTGTGCGTACTGCTGCAATATTGTTAACGTGAGTCTTGTAAAACCTTCTTTTTACGTTTAACTCTCGTGTTAAAAATCTGAATTCTTCTAGAGTTCCTGATCTTCTGGGTCTCTCTCTCACGCACTACCATCGTTAATCGGAAAGTCT
+
=;;B?<;;;5555:;9;;;666>?======>B<@ABB9@B6;7:CEECBB@;;;;;6;6;9AB:B9=AB?AAA??999899)=<7<8=858=>E@DCC?AA89:??>?;?>CAABBD>BAF?B;@@=998>>:>>?>=??@@>>>@@@@@@@>?>188:4:907/7899///;<03388<.;:@.55@><.<<;<9/94779988=>=/5555'55528/7/576??AA;;;:>9=??;;=;>?AA:AAA==>??????AA>;;;=8=>>>@;><>@B=@@6::7/
@ATNG8:03391:07048
GATGGTAGTCTCAGATAGTCTATAGTACTCATTCGTTTCGGAAGAGACAGGTACGTTAATAGTTAATAGCTGTACTTCTTTTTTCTTGCTTTCGTGGTATTCTTGCTAGTTACACTAGCCATCCTTACTGCGCTTCGATTGTGTGCGTACTGCTGCAATATTGTTAACGTGAGTCTTGTAAAACCTTCTTTTTACGTTTACTCTCGTGTTAAAAATCTGAATTCTTCTAGAGTTCCTGATCTTCTGGAGATATCATCAGCGAGCTACCATCGTTATCGGAAAGTCT
+
;8:A:BBBBC?C@BCECBBBBBBCCCCCB@9:29<<@8==<=:=CBBCBA@CCCBB=A5;49939.55<555><<<7444444#487;<A=<B==A?B@@<>B6:98BAA=CAA885B=<@AB?B?BBAACBCD?BCDE@EDCCCCCDCCCCBAA@B<@@B?BB?B?B@@@BBBBBACBB=B9@<@;::;;<*;BAAB=BBC;<;;;;@4;;;;*;>?@@>AACD?BCCCAA@@BACBBBBC@CACAEFCBCCBCBCBCCCBBBC;;8;CCBC@CCDD@CH?B@@A
@ATNG8:03392:07041
GATGGTAGCGCACACATAGATACAGTATCATTCGTTTCGGAAGAGACAGGTACGTTAAGTAGTTAATAGCGTAACTTCTTTTTCTTTGCTTTCGTGGTATTCTTGCTAGTTACACTAGATCCTTACTGCGCTTCGATTGTGTGCGTACTGCTGCAATATTGTTAACGTGAGTCTTGTAAAAGCCTTCTTTTACGTTTACTCTCGTGTTAAAAATCTGAATTCTTCTAGAGTTCTGATCTTCTGGTAGAGCGTGCATATATCTACCATCGTTATCGGAAAGTCTT
+
;>:>7:8555:?CABBBBA@>>;995999;>9=<CD=CC05./777///)/6---09)//7//)55:<55956.5<855555$555)5555)554:5:990559====@@9<<=@>=BBCC@C@CB@BAAAB?DC9949A@995999<==<A@@=8665755.54=@99:5><@7?9444&44.4.4555&444993;<<<<=<::<.5555$5<<5929.5?9?:9:000*0/<<<<?2979)//77779666;<656655<<156669=A>>;7;?6>;00*
@ATNG8:03416:07045
GATGGTAGCACGAGTCACTCATATCCAGAAGATCAGGAACTCTAGAAGAATTCAGATTTTTAACACGAGAGTAAACGTAAAAAGAAGGTTTTACAAGACTCACGTTAACAATATTGCAGCAGTACGCACACAATCGAAGCGCAGTAAGGATGGCTAGTGTAACTAGCAAGAATACCACGAAAGCAAGAAAAAGAAGTACGCTATTAACTATTAACGTACCTGTCTCTTCCGAAACGAATGAGTACGTGTGCGACGTGTCTCCTACCATCGTTATCGGAAAGTCT
+
:55D;CCCABBCCCCCCCCCCABBD?BAC>BBCCBB?B@CCCCCCB@CD?C@CCC@@@@@0??ABCCCCCCCB@9?=9:::;*:C>B<@B@7ABC?BBCCCCCCC@C@CC?CBB?BCBABBDDDCBBBBBBC@CCCC?A@CDBCBB?B?CAA?ACBBACCC@BAAACA?DC?>>>?BBBBD>BBB?BBDDC2DD>A@@ACCB@>7;9<?>@:=:>@BBB?CCBB@@A=?=?CC=C@?=?BBBBBAABBBBBBCCBBBB@@C=AAA;A>>AC?DAAA@DD>B888
@ATNG8:03417:07041
GATGGTAGCATCATGCATATCTCACCAGAAGATCAGGAACTCTAGAAGAATTCAGATTTTTAACACGAGAGTAAACGTAAAAAGAAGGTTTTACAAGACTCACGTTAACAATATTGCAGCAGTACGCACACAATCGATGCGCAGTAAGGATGGCTAGTGTAACTAGCAAGAATACCACGAAAGCAAGAAAAAGAAGTACGCTATTAACTATTAACGTACCTGTCTCTTCCGAAACGAATGAGTACAATGAGATCTCGTGTGCTACCATCGTTATCGGAAAGTCT
+
444>7;??99955<<<<@@@C996>9=>F@BBCB@@=@<@AA@@@A@CA=A????@A@AB2B@FBBCAAA<=?C9=<:;;;;*;?;>:?;;/;@@=?@?@?B?>@=A<@@=AA@<@BBABB@@?;:9@>=9:29?99554>?<>5505;?>@>@@@@B:9:;?@==:949@?@A@>BBBBC=>9949AACC3??<?BAABA===9=8877:3;5;;BCC@CCCBBBB<@;@@?9>?@=AAAABBAA?BCCBA??@:9:??ACC??;??99:?DAAA39:2:?@@
@ATNG8:03372:07129
GATGGTAGTATCAGTGCGCGTCGTCCAGAAGATCAGGAACTCTAGAAGAATTCAGATTTTTAACACGAGAGTAAACGTAAAAAGAAGGTTTTACAAGACTCACGTTTAACAATATTGCAGCAGTACGCACACAATCGAAGCGCAGTAAGGATGGCTAGTGTAACTAGCAAGAATACCACGAAAGCAAGAAAAAAGAAGTACGCTATTAACTATTAACGTACCTGTCTCTTCCGAAACGAATGAGTACACATCGTCGTGTCGTGCTACCATCGTTATCGGAAAGTCT
+
///;8;AAABCCC@BACBCCBBB;:6:CB@CHCCBB?B>ABBA@@D=@@?A8@@@@???@/@<????BBBBAAA9@000<<<,=><?<CCC<CCC?B;9:=@C;;;8;@CC@DBB?BA@@BBCCICCCCCBBC@CCBB?BBCCDCBB>B>BBB?BCBCB@@?@BBBACC?CC?>>??AB:::29<<999::9:%:B;????BBAAB:>:<=>>5;6;>CAA?AAAA9:9?B>ABA;CAA;??AABBBBD???CCCCCBBBBCCCBBB@CBAAB?BBBD?CC=BBA@
@ATNG8:03373:07119
GATGGTAGGAGACACGTCGCACACGTACTCATTCGTTTCGGAAGAGACAGGTACGTTAATAGTTAATAGCGTACTTCTTTTTCTTGCTTTCGTGGTATTCTTGCTAGTTACACTAGCCATCCTTACTGCGCTTCGATTGTGTGCGTACTGCTGCAATATTGTTAACGTGAGTCTTGTAAAACCTTCTTTTTACGTTTACTCTCGTGTTAAAAAATCTGAATTCTTCTAGAGTTCCTGATCTTCTGGTGTCGTCTATCATGTACTACCATCGTTATCGGAAAGTCT
+
955>:>BC@DDBBBBBBCDCBBBCCABBCCBB?BCCD?DD@C?;;;CCBBACDDBA?A>@@BE?B@BBCBBBBBB?BCCCC3BB?AAAA<ACCB?BAB?A@=?>>CAA?BBBBBBBB>BCD>B>B;99::::<AD@@;>AAAAAA;;;A;;;8::<>>><??<@<@@@>???AC4<<ADD6?:?;>>AAA.?>>?@6::@@@AA>=<088888%8668C;@9>A=AAA@AAA<A<AAAAAA;AAA;===???>>>??A>=>A>><A;AAAAA7==>>;AA9A>>>
@ATNG8:03373:07139
GATGGTAGCTCGCTGATGATATCTCCAGAAGATCAGGAACTCTAGAAGAATTCAGATTTTTAACACGAGAGTAAACGTAAAAAGAAGGTTTTACAAGACTCACGTTAACAATATTGCAGCAGTACGCACACATCGAAGCGCAGTAAGGATGGCTAGTGTAACTAGCAAGAATACCACGAAAGCAAGAAAAAGAAGTACGCTATTAACTATTAACGTACCTGTCTCTTCCGAAACGAATGAGTACGATAGAGCACACGTGTCTACCATCGTTATCGGAAAGTCT
+
??@C@CCCBCDCBAABDDCDCDCCC@CCCACCCCCC@C?BBBCCCC?AA@C@CCCBBBBB2A?BBBBCBBBBBB8@@:;;;;*;B>?<@@@8@CCACCCCDDCBB?B@CC@DCC?AABCBCBCCCCCBCBBBCCCC?ABBDBBBB>B?B@@?@CCCCCAC?CDAA@A?CC@@AA?BBBBB=????AAABB3BC?CAAACCCBB>>;@@CF<>;>>BBC@CCBB@@?;?;?BB=BBC@BBBBBBBBBBBBAAAABBBBBBABBCC?B???B@BBBB?BC>B@>>
@ATNG8:03380:07126
GATGGTAGAGAGAGCTCTCTCATCGTACTCATTCGTTTCGGAAGAGACAGGTACGTTAATAGTTAATAGCGTACTTCTTTTTCTTGCTTTCGTGGTATTCTTGCTAGTTACACTAGCCATCCTTACTGCGCTTCGATTGTGTGCGTACTGCTGCAATATTGTTAACGCGAGTCTTGTAAAACCTTCTTTTTACGTTTACTCTCGTGTTAAAAATCTGAATTCTTCTAGAGTTCCTGATCTTCTGGTGTCTGATCTGTATCACTACCATCGTTATCGGAAAGTCT
+
0//:6;@ADEBBCBBACCCCCC@AC?;;=<59.9;<946C@F<DCDCCBBABDDDC?B?BDCC?B?BBBACCCCA=ADDDD2AB?ABAC>BBBB@BBB?AA??>?ACC79:??BBBC?BBB?B?>>>DDA??<?==<<788>???;;;>AA;;;=9==>;@A=A=???A;;;BB=?@?AA/;5;5::===+=?>==7=9::???>=>18888)5A@@A=B<;;7:>>A778:>8=>=>?><>@A=>====BCCDBCCCC;;;CBB@CDDCC@AA@@39:/:999
@ATNG8:03381:07114
GATGGTAGTCTCAGATAGTCTATAGTACTCATTCGTTTCGGAAGAGACAGGTACGTTAATAGTTAATAGCGTACTTCTTTTTCTTGCTTTCGTGGTATTCTTGCTAGTTACACTAGCCATCCTTACTGCGCTTCGATTGTGTGCGTACTTGCTGCAATATTTGTTAACGTGGGTCTTGTAAAACCTTCTTTTTACGTTTACTCTCGTGTTAAAAATCTGAATTCTTCTAGAGTTCCTGATCTTCTGGAGATACACATGATACTCTACCATCGTTATCGGAAAGTCT
+
A@@@>@@BCAABBBBBCCBBBBB;<;B==BBB?BCCC=BB=A=@AAA>A@:BBCCB@B6;9:>:>7@;BB<A<AA<@BCCC2@@>?@@G;;999.95929C49;:@@A=BBCCCCCE@CBC?B>BCBBBBBB@BCCC?CAAACB<<>00+0@@@@@6<;;;,:97@=BBBAB:BBB=AACFF;C?B?BBCCC19:CBB=CCBBBB;;9>4;:;:*;9::946=AA?B???DCC;@;?@ABBCADDC@A@@;;;;99<>@B@AAAABB@C:;9B<AABC@CD>B;;;
@ATNG8:03382:07139
GATGGTAGCACGAGTCACTCATATCCAGAAGATCAGGAACTCTAGAAGAATTCAGATCTTTAACACGAGAGTAAACGTAAAAAGAAGGTTTTACAAGACTCACGTTAACAATATTGCAGCAGTACGCACACAATCGAAGCGCAGTAAGGATGGCTAGTGTAACTAGCAAGAATACCACGAAAGCAAGAAAAAGAAGTACGCTATTAACTATTAACGTACCTGTCTCTTCCGAAACAATGAGTACGATGAGATCTCGTGTGCTACCATCGTTATCGGAAAGTCT
+
855<9<@CBBBB=CCBBBBBB@;;=9BCD?@ABCCCAF?BFECBA@?@@?@@DGCBDCCD?D?A@AAADCBCFC6>?;;;;;*;<444444&4996;@;;@@A@A>A?BC?BBE?AA??ADECBCBBCBBBB@CCAA?ACCCDCCC?C@CCC@CCCCCCCC@CCCCBB?CC?A@A@AA?>>7=>>9:9:9:(9@;A???CCCDC?C=AACC?A?BBC@A?@CCBBCB>A>ABB<AA?ACCBBCBBBBBBDCCC>>>BBBBBBCC?AA??C>BBAB>BB9B777
@ATNG8:03389:07098
GATGGTAGTGCGTGAGAGAGAGACCCAGAAGATCAGGAACTCTAGAAGAATTCAGATTTTTAACACGAGAGTAAACGTAAAAAGAAGGTTTTACAAGACTCACGTTAACAATATTGCAGCAGTACGCACACAATCGAAGCGCAGTAAGGATGGCTAGTGTAACTAGCAAGAATACCACGAAAGCAAGAAAAAAGAAGTACGCTATTAACTATTAACGTACCTGTCTCTTCCGAAACGAATGAGTACTACTCTCAGAGACACACTACCATCGTTATCGGAAAGTCT
+
?A@C?BBCCCBB==BDDDDCCCCCC>CBB@DCCCCC@C@BBBCCCC@=B<A=@@=97333$34888:>?CB>??8=<99994$44.43999+955.566<AA@=B9B??@<@BB?BBC@@ACCCBDCCCBBB@BBBB@CGEDBC@@<@>B;;7;ACABBAA?ABBBBB@CC?BAA<??ABE>999;99::::%:;9;=8?;;@@>;<;57=>0:7;=BCC?BB@@@@@;@;?@?9@::6:@???ABBECBBBABA?>>BBC>==@@>>@??B@B???8==5;;;>
@ATNG8:03392:07124
GATGGTAGTGTCAGTGCGCGTCGTCCAGAAGATCCAGGAACTCTAGAAGAATTCAGATTTTTAACACGAGAGTAAACGTAAAAAGAAGGTTTTACAAGACTCACGTTAACAATATTGCAGCAGTACGCACACAATCGAAGCGCAGTAAGGATGGCTAGTGTAACTAGCAAGAATACCACGAAAGCAAGAAAAAGAAGTACGCTATTAACTATTAACGTACCTGTCTCTTCCGAAACGAATGAGTACGTGTGACGTACGTGAGCTACCATCGTTATCGGAAAGTCT
+
555=9=<CAA@<555<==@BDCCCCABBA;@>00)/92729>A:96<7:<6:49<=<;;==,=9:;<<;=:7733(3>>==>>,=B;@4;;;-;BB<AA;<;CDFC?B@CC@BBB@BBAAB;:;@@@AB@@@A>;;;@=@@@ACBBB?C8;;<5;;;<=A@@=A@@ABB>AB=>>>583;?>)777/7<<>>/;>9>@AABBB9=8=5997727677:;:>@999BAB<=:=??8?00*0/99<>@B789BAB???@??>?>>:0/)////=9@?AA=@A<@@AB
@ATNG8:03392:07137
GATGGTAGCAGACGTGACAGAGCGCCAGAAGATCAGGAACTCTAGAAGAATTCAGATTTTTAACACGAGAGTAAACGTAAAAAGAAGGTTTTACAAGACTCACGTTAACAATATTGCAGCAGTACGCACACAATCGAAGCGCAGTAAGGATGGCTAGTGTAACTAGCAAGAATACCACGAAGCAAGAAAAAGAAGTACGCTATTAACTATTAACGTACCTGTCTCTTCCGAAACGAATGAGTACTATGTAGAGCTCTATACTACCATCGTTATCGGAAAGTCT
+
?<8@>@;;;<<566;;:>=66:CAA>BCF@CC@::5.4.4;545>>9;;9>699<77733$3288:<======;19994999$94.57==>1<9<8;<///<9;;:@<A@9=<<05454:<=;<<@DDDCAA::;CC?CCA@@B@@=@@BBB@BBCCCBBB????A@@;>?28999?<;;133339:=>>+==6:888888561622225055:8@??89999BBB=?:778-88819>>@998@>8773337888776...550556993999=3=;077//
@ATNG8:03397:07111
GATGGTAGAGTATCATGTGTATCTCCAGAAGATCAGGAACTCTAGAAGAATTCAGATTTTAACACGAGAGTAAACGTAAAAAGAAGGTTTTACAAGACTCACGTTAACAATATTGCAGCAGTACGCACACAATTGAAGCGCAGTAAGGATGGCTAGTGTAACTAGCAAGAATACCACGAAAGCAAGAAAAAGAAGTACGCTATTAACTATTAAACGTACCTGTCTCTTCCGAAACGAATGAGTACTACTCTCAGAGACACACTACCATCGTATCGAAGATC
+
/777+//<<=56565<<><>BDB@A:@@@=A955<<5:055=;::?;;?=B?AAB@@@>7=9>@;;;:<656:15555555$598A.555&5<<7;;;=44454.47<<9<<=:>=BABBA?A@995;55516156:?===>=BB=B<@;;5;>>>?956:;;;B@<9=?00/;6777:=6<;;433333$799<>;<8----1816:9;+25'2599;256><999)/)/9:/9//)/:<89;<<;;8877<;;78889997774=;7///////0///:
@ATNG8:03397:07113
GATGGTAGCACGACACGACGATGTGTACTCATTCGTTTCGGAAGAGACAGGTACGTTAATAGTTAATAGCGTACTTCTTTTTCTTGCTTTCGTGGTATTCTTGCTAGTTACACTAGCCATCCTTACTGCGCTTCGATTGTGTGCGTACTGCTGCAATATTGTTAACGTGAGTCTTGTAAAAACCTTCTTTTTTACGTTTTACTCTCGTGTTAAAAAATCTGAATTCTTCTAGAGTTCCTGATCTTCTGATAGCGACGCGATATACTACCATCGTTATCGGAAAGTCT
+
344<7<BCCCBA<B@?@BB;9;BDCCBCCCBB?BCCF>CC@CACCCAADD@FCBAA>A@CCDD?B?BBBACACCA<99777'3?<?7772:AACACDCA?>799@A@A?BBBBCABB>AAB>B>BB8=8:::=FAA?8=>DA@?==AADA@?>>=8;=<88818=BAA@AAB=<6:-----(-)-)-22222&2=9999*//9666>?;;57:;;:&8///5/5/6807@A=:66)/(/567//*///6;@>>>>;;;>==A@??@@@;?>AAA;AAAA;><5=<66
@ATNG8:03398:07120
GATGGTAGTAGACGTGACAGAGCGCCAGAAGATCAGGAACTCTAGAAGAATTCAGATTTTTAACACGAGAGTAAACGTAAAAAGAAGGTTTTACAAGACTCACGTTAACAATATTGCAGCAGTACGCACACAATCGAAGCGCAGTAAGGATGTCTAGTGTAACTAGCAAGAATACCACGAAAGCAAGAAAAAGAAGTACGCTATTAACTATTAACGTACCTGTCTCTTCCGAAACGAATGAGTACTATGTAGAGCTCTATACTACCATCGTTATCGGAAAGTCT
+
;88B9<ACCDABBC@A@DBBCCBBBBCCC?A@CB:9:;?BDCBBBC?CB>B@CC??@CCB3C?BBBBCBB>??<5<>;;;;;';?;;2555&5@<=BCBBBCC@@?AAEDACCC>BC@@ACDCCICCBCCAA>@@@B?CCBBCCCC=D@BCCBC@A@BCBB?B?@@9937>8:>@<@A@CC:B>?<>CBAC1??<?@@BBCBCD@C@BBAA?A@D@AAE@BBBBAAC?B=??F>BBC?BBBBBBBBBBBBBBAABBBB=>>>=??=>>>AB;>>?B=DD8==A;
@ATNG8:03398:07139
GATGGTAGCACGACACGACGATGTGTACTCATTCGTTTCGGAAGAGACAGGTACGTTAATAGTTAATAGCGTACTTCTTTTTCTTGCTTTCGTGGTATTCTTGCTAGTTACACTAGCCATCCTTACTGCGCTTCGATTGTGTGCGTACTGCTGCAATATTGTTAACGTGAGTCTTGTAAAACCTTCTTTTTACGTTTACTCTCGTGTTAAAAATCTGAATTCTTCTAGAGTTCCTGATCTTCTGGTATGACTAGTGTACTACTACCATCGTTATCGGAAAGTCT
+
855>:>CCCCAA=BBBBDA=66ABCCCCDBBB?BCDD>CCACACBBDCCC@CCBBC?C@BBBB?B@BCCCCBCBC?CCCCC2CDAC9894:AAA@BBB?BC?CCBBBB<AABCCB@@>CAB=B>BC@B>==><A>>>=B@@???@@@@AAB?@>><=>><@D=C<AAAAAABAA=?@???5?;>:88877(8>>>@8>;:788A<>>;@DDD/A>>>F=D<?@;@@AA>=><@:=>???B7;;B=AA@@@@@???@BB@@@@@@@;?ACCC9=====AD;?>;;
@ATNG8:03405:07129
GATGGTAGTCTCAGATAGTCTATAGTACTCATTCGTTTCGGAAGAGACAGGTACGTTAATAGTTAATAGCGTACTTCTTTTTCTTGCTTTCGTGGTATTCTTGCTAGTTACACTAGCCATCCTTACTGCGCTTCGATTGTGTGCGTACTGCTGCAATATTGTTAACGTGAGTCTTGTAAAACCTTCTTTTACGTTTACTCTCGTGTTAAAAATCTGAATTCTTCTAGAGTTCCTGATCTTCTGGGTCTCTCTCTCACGCACTACCATCGTTATCGGAAAGTCT
+
///>6?@CBBBBB;;;@DA?BGC@AABBBBCC=AA@@8A@25.5===BBB:=9<55.439::<5;7;=<ABC@@@@CDDEE5BB?AA@B;BBA@=ABB;@@7;;:D@@:?999999A;?>@;?699@BC::9@BBCC?CAA;;;A@@@C@??A::4:>@:<=+0)08=@@BB@B=@;;;;*:9?9????3=@BAB899BBBCCDBB5;:;9*9::00*0800*0<;;>>=:>;>>;A?;;??CB:AA@@ABA@@AA?@@>@>>@=@@???;>>>>:>@9A>>>
@ATNG8:03411:07103
GATGGTAGCTATACGTATATCTATGTACTCATTCGTTTCGGAAGAGACAGGTACGTTAATAGTTAATAGCGTACTTCTTTTTCTTGCTTTCGTGGTATTCTTGCTAGTTACACTAGCCATCCTTACTGCGCTTCGATTGTGTGCGTACTGCTGCAATATTGTTAACGTGAGTCTTGTAAAACCTTCTTTTTACGTTTACTCTCGTGTTAAAAATCTGAATTCTTCTAGAGTTCCTGATCTTCTGGGTGTATCAGCGAGTATCTACCATCGTATCGGAAAGTCT
+
944@7<<BBCCDBBBCCDEBCCICDCBBCCCGBBCBC>CHAC@CCDDEBB@BB;;;<A<@BBD?B@BC@A@ECBB>BAFFE1@??<BBB;AABA?BBB?BC?99:ABA<??DEECBB?BBC?A=BBA@A>;:8:BCA:==?@=<<<==:::;===188>98838;AAC;;:=89179=AC5?<?<?AAAA/AA>=>8=???>>=<::0////(////<5:5=?==>>B;;;=B=BB@???;:9==6///<;;<:;::888>>>;;4666//.9994:;3;:77
@ATNG8:03378:07152
GATGGTAGTGTGTCTCTGAGAGTAGTACTCATTCGTTTCGGAAGAGACAGGTACGTTAATAGTTAATAGCGTACTTCTTTTTCTTGCTTTCGTGGTATTCTTGCTAGTTACACTAGCCATCCTTACTGCGCTTCGATTGTGTGCGTACTGCTGCAATATTGTTAACGTGAGTCTTGTAAAACCTTCTTTTTACGTTTACTCTCGTGTTAAAAATCTGAATTCTTCTAGAGTTCCTGATCTTCTGGTATGACTAGTGTACTACTACCATCGTTATCGGAAAGTCT
+
:55<9<>DFCBBBCBCBCCDCDCFCCBBBDBB@BBCA9:;6;=@@ABBDC@CFFDCAC@BFHC@CACCCCCCFCC?BBB@B2BB=B@AA;@C@@=ABB?BC@CCCCCD?BBCCCDCC@CCB@C?CBBBCCCB@BBCC@BCCCCCCBBBCCBBBBD@BBB@CC@B@BBBBCCCBB?BBCCC;CAC@CCDED5CCCBB<BBBBBCDCBC@CJKK5CCBCD@C@BA?ADDDBBA?A@BBBBA@=@BC=BBBBD;;;BBBAAABBBB@@>@BBBC?BDDD@CD?DB@@
@ATNG8:03390:07144
GATGGTAGCGCATATCAGCGCAGCCCAGAAGATCAGGAACTCTAGAAGAATTCAGATTTTTAACACGAGAGTAAACGTAAAAAGAAGGTTTTACAAGACTCACGTTAACAATATTGCAGCAGTACGCACACAATCGAAGCGCAGTAAGGATGCTAGTGTAACTAGCAAGAATACCACGAAAGCAAGAAAAAGAAGTACGCTATTAACTATTAACGTACCTGTCTCTTCCGAAACGAATGAGTACTGCGTCTCACTCTCGCCTACCATCGTTATCGGAAAGTCT
+
?:>@7??@@BCCCCCCCBBBCCCCD>BBB?CCCCAA?BACCCBBBD@CC?B?BCCCCCCD2D@DBBBDCCCCDD9@@99999*:C<A4;;;.;BB?BCCCCBDCC?C<AA@CCC?CBBBACCCCCCBBAABD@BBAA>BBCCCDCC?CACC::;HHBBBC@CCBBBB@BB?BBB>BBAAC>99:>===??.=A?B??@DBABC>A>ABBA>B?BBFCC@DECCCBB=@>@EHGECC?BBCCBBAA@@@AAA@DCCCCCCC@CDD?CGBBG?BBCD?BB=C@@@
@ATNG8:03391:07159
GATGGTAGCTATACGTTATCTATGTACTCATTCGTTTCGGAAGTGACAGGTACGTTAATAGTTAATAGCGTACTTCTTTTTCTTGCTTTCGTGGTATTCTTGCTAGTTACACTAGCCATCCTTACTGCGCTTCGATTGTGTGCGTACTGCTGCAATATTGTTAACGTGAGTCTTGTAAAACCTTCTTTTTACGTTTACTCTCGTGTTAAAAATCTGAATTCTTCTAGAGTTCCTGATCTTCTGGACGACGCGCACTGACACTACCATCGTTATCGGAAAGTCT
+
344>;>BACCCAABBC@CCCCCCCBCCCCBB@BBBC>CD@C?DDGCCCF@CCCCC?C?CCCC?C?CBABCCCCC?@?@@@0>A=AAAA<ACCB?BBE@BB@???BAB?BCBBBBBB?BBC>B>B@@@CCBB?@B?B=?@>>@=>==>???=>=A;<<<<AA<B<A@???@@@@<@AADD5A<A=???@?/>A>=<3<<;566@???=ADDD/C>??B=A=;;8;AAA>>><?:==>>>A<?>>;>???@@@@AA;;;@==;:;>8===8818>>>;@@7>=;;
@ATNG8:03392:07165
GATGGTAGCACACGAGATCTCATCGTACTCATTCGTTTCGGAAGAGACAGTTACGTTAATAGTAATAGCGTACTTCTTTTTCTTGCTTTCGTGGTATTCTTGCTAGTTACACTAGCCATCCTTACTGCGCTTCGATTGTGTGCGTACTGCTGCAATATTGTTAACGTGAGTCTTGTAAAACCTTCTTTTTACGTTTACTCTCGTGTTAAAAATCTGAATTCTTCTAGAGTTCCTGATCTTCTGGATACACTCATGTGCACCTACCATCGTTATCGGAAAGTCT
+
:55C:>DCDDCCABBCCCCCCCFCBDDCCEA@?@BBB>CCAC@CCCDDDAA=BDCC?B?BCBDB@CCBBBCDBB?CDCCC2BA?AACA;AAAA>AAA?BB<?>?BAB?ABBCCBAA?CBC<?<@CBCB?:<=AA@>:>@@;;9?=??A>@@???<>>>;@A<A<A???AAA@@<AAAAA5A<A;>>C>C/AB999.866///>99=<ADDD/A@@@B=B=;;8;@@B;;;<A<A?BAAD6<<?;ACC?======?@???A:>?@;?8::@;@@@?<AD;A@?:
@ATNG8:03400:07163
GATGGTAGTATATCGCGTCGCTATCCAGAAGATCAGGAACTCTAGAAGAATTCAGATTTTTAACACGAGAGTAAACGTAAAAAGAAGGTTTTACAAGACTCACGTTAACAATATTGCAGCAGTACGCACACAATCGAAGCGCAGTAAGGATGGCTAGTGTAACTAGCAAGAATACCACGAAAGCAAGAAAAAGAAGTACGCTATTAACTATTAACGTACCTGTCTCTTCCGAAACGAATGAGTACACATCGTCGTGTCGTGCTACCATCGTTATCGGAAAGTCT
+
:94905:@:ABBBBCBDCBCCDGEG@CCB>BA@@;;4;=CAAACCC@CCBC?AA@;<;;;*;?AACBBADBBCC<B><;;;;*;@=>4::;*;BB?CDCCCBB;;:;?CEAECC@BDCCCBBBCCCCCBBBC@CBBB?B:::CCBB?A?B;;:;DDDBBBA?ABBCDDA?><?BB?BB@@@:@@@>AEFDD2BB<>?ABBB@AA<@;@@@B<@=@=A@@?@BCCABB?B?CEC>BBC>AABBBCBBBBC>?@BCBBBAA?>>DDE?BBAAA>ABBB?BB>BF??
@ATNG8:03404:07162
GATGGTAGTCTCAGATAGTCTATAGTACTCATTCGTTTCGGAAGAGACAGGTACGTTAATAGTTAATAGCGTACTTCTTTTTCTTGCTTTCGTGGTATTCTTGCTAGTTACACTAGCCATCCTTACTGCGCTTCGATTGTGTGCGTACTGCTGCAATATTGTTAACGTGAGTCTTGTAAAACCTTCTTTTTACGTTTACTCTCGTGTTAAAAATCTGAATTCTTCTAGAGTTCCTGATCTTCTGGTCTACTACACTGTACTCTACCATCGTTATCGGAAAGTCT
+
:?AB@CCDDCCBB@B@BBBBCCCBBCHCGBCB?CCCD>CC@C@BBBCDCB9;/9<<7;00/::3:6;9=:///;;5/////$/;7<<<<4;///)//50580///9/5.6555<<<<9=@?;D@CBBCCCCC?DCDD?BACCCBBBCBAA;;;@@?ABB?AB>A=A:;:B@@@C@ABBBC7A;@;::::;*;?9:;.::;:;9>=?=9====,=999@=@=9979AAA?@@?A=@@@@AA=AAB?AA<;;A@@@@@CCCB;;:AD>A999?<@@AB@BB=B9::
@ATNG8:03405:07184
GATGGTAGCTCTGCTCTGACTCTCGTACTCATTCGTTTCGGAAGAGACAGGTACGTTAATAGTTAATAGCGTACTTCTTTTTCTTGCTTTCGTGGTATTCTTGCTAGTTACACTAGCCATCCTTACTGCGCTTCGATTGTGTGCGTACTGCTTCAATATTGTTAACGTGAGTCTTGTAAAACCTTCTTTTTACGTTTACTCTCGTGTTAAAAATCTGAATTCTTCTAGAGTTCCTGATCTTCTGGATATGAGTGACTCGTGCTACCATCGTTATCGGAAAGTCT
+
754>9<BBBCBBBCBBCBCBCDCCCBCCCCBB?ADDD>CC?C?CCCBABB@FMI;;;;@CBCCAGEGCCCCCCCFACCCCC3AA>@@AC=CBBB?BA@=AB?;;;ABC@CCGDCCCD@CBB?A?BBBBBCCB?BBBD?CCCCCCCBBBBBBB@CC?BBB@CC@C@CCBBBBBDC@CCCCC<C@D;;;:::*:DCEC>CCCHCCCBBB?CBBB2ABBBB@BFCC@BCCCCA@>@?ABABBB?BBCACCDCCBBABBBBCCCCCBBB?BCBBB@CBBB?BD>BC??
@ATNG8:03415:07147
GATGGTAGGCGAGAGTGAGACGCAGTACTCATTCGTTTCGGAAGAGACAGGTACGTTAATAGTTAATAGCGTACTTCTTTTTCTTGCTTTCGTGGTATTCTTGCTAGTTACACTAGCCATCCTTACTGCGCTTCGATTGTGTGCGTACTGCTGCAATATTGTTAACGTGAGTCTTGTAAAACCTTCTTTTTACGTTTACTCTCGTGTTAAAAATCTGAATTCTTCTAGAGTTCCTGATCTTCTGGATATGAGTGACTCGTGCTACCATCGTTATCGGAAAGTCT
+
344<7:?@<@@@@?AACCCBCBBCCCJCBB<<9<BBC=DC@B@BDA@ACC@;;;CB?B?BACD@C?AABBBCCBB>BCCCC3BB?BBBB?BCCB?BBC@CC?BBB@@@;@@@@@ABB>AAB?A<AA>>><9:5:<<>;>?AAAB@AAACA>>:::;:;:<?>:?;;;;@A>>>B=<<=<<-=9>9;;;;;+;;;;A7?===?>>>==8==<;(5788=6A6<>7==D<888:>8<<>=<;166<8<@@@??;;;;;;AA==///@9@666=9;:;>8==5;;;C
@ATNG8:03389:07228
GATGGTAGCGCACACATAGATACAGTACTCATTCGTTTCGGAAGAGACAGGTACGTTAATAGTTAATAGCGTACTTCTTTTTCTTGCTTTCGTGGTATTCTTGCTAGTTACACTAGCCATCCTTACTGCGCTTCGATTGTGTGCGTACTGCTGCAATATTGTTAACGTGAGTCTTGTAAAACCTTCTTTTTACGTTTACTCTCGTGTTAAAAATCTGAATTCTTCTAGAGTTCCTGATCTTCTGGTATGACTAGTGTACTACTACCATCGTTATCGGAAAGTCT
+
////)/77/99BAAAABBBBBCCFGGHCCBBB;@?ED=BB?B@CCCBC>C@C>CBB?C@BGDD?C@EIDDDCCBB<A@@@@2@A?BBCC>BBCC@BBFAFDACCCCCC@CCCEFCCC=AAD@E@CCCCAAAC@AABC;:9CCCCCCBAABCBBBC@C@@?@B?B@DCBBBCBCC?C;;;;.;>A=@@@@@0@BABB=@@BBCCCCBB>BBBB2B;;;HAGGCB@BBBBCBD@D?BBBDCC@BCB?BBCCBBBBCCECECCDCA::6;;BBB@BBCC?BB=BCBB
@ATNG8:03391:07207
GATGGTAGACATATCGTACTCTCTGTACTTATTCGTTTCGGAAGAGACAGGTACGTTAATAGTTAATAGCGTACTTCTTTTTCTTGCTTTCGTGGTATTCTTGCTAGTTACACTAGCCATCCTTACTGCGCTTCGATTGTGTGCGTACTGCTGCAATATTGTTAACGTGAGTCTTGTAAAACCTTCTTTTTACGTTTACTCTCGTGTTAAAAATCTGAATTCTTCTAGAGTTCCTGATCTTCTGGGTGCGCTACAGTCTCTCTACATCGTTACTCGGAAAGTCTT
+
454;7;@BBBBBBBCBCCCCCBBBCCBBB>9;1;BCC>CC?B?CDCCCCBAFDHCC@C:;;AA@C=@@ABBAAAB@BBDDD2CCABCBB<AAAA?CCC?CC=?@?@9:59@@>ABED?BAC?C?BBBBB>???AAA?7;;AAFBA???@@@A===:888:??:>:=?>=>>A@B8==<<<-<6=/77677(7=;994;87//.7:5727><=*=888:5>155,575:=>>;?;;>;>==8;<<A::668///9>:9:;:<:663---774---2206;43-//0
@ATNG8:03392:07235
GATGGTAGCATCATGCATATCTCACCAGAAGATCAGGAACTCTAGAAGAATTCAGATTTTTAACACGAGAGTAAACGTAAAAGAAGGTTTTACAAGACTCACGTTAACAATATTGCAGCAGTACGCACACAATCGAAGCGCAGTAAGGATGGCTAGTGTAACTAGCAAGAATACCACGAAAGCAAGAAAAAGAAGTACGCTATTAACTATTAACGTACCTGTCTCTTCCGAAACGAATGAGTACGATGAGATCTCGTGTGCTACCATCGTTATCGGAAAGTCT
+
74485:;;;=@AA@@@BBBDCCBBCGDCB<B>CBBC>B@CBCBCCB?CB?B=@ACBBDDD1C>BB=@@<CA@?<177:;;;&99392444&455.5559@@>CDAC@CC?B;;7;;CCAB@@ACCCCHEDCACCDD@CBBBCCCC@B?BBB@BGEDCBBB@CDCDBAABB?BCB?B>=<A:?>?:<=???.?A?B:::BCBBB=?<>@@?:<8:9@@C?AA;;;>@:@<@A@9989=AABB<A@@@@BBBCAB???BAABB@?;<>>@>B?ABBD?DF:>?=8
@ATNG8:03403:07235
GATGGTAGAGTACAGTGTAGTAGACCAGAAGATCAGGAACTCTAGAAGAATTCAGATTTTTAACACGAGATAAACGTAAAAAGAAGGTTTTACAAGACTCACGTTAACAATATTGCAGCAGTACGCACACAATCGAAGCGCAGTAAGGATGGCTAGTGTAACTAGCAAGAATACCCACGAAAGCAAGAAAAAGAAGTACGCTATTAACTATTAACGTACCTGTCTCTTCCGAAACGAATGAGTACTATAGACTATCTGAGACTGCCAAGGCACACAGGGGATAGG
+
8;;B:BCCCCBBBBBBCCDCCBBCCADCC>CHCCBB@B@BAAA;;;6;A>B?BBA:9:::.:?C=?=<;<433(3;44444$4;6;4;;;0;9;7;>>>>CCCC@GACC?CCC@DCBBBBCCCFCCCCCBB?BBCC?CCCCDCCB?C@BBB?BBBCCCCC@CBBBBC@A@;@9::2:ABBD:??A?BBDDD2BB?BBBBBBBBB?B@@B??:=9=@BBA?AA@@ACC@D@AAA=ABB@???BBBB???BBDBAABCBB@@?A@?@?B@C?BCCBBBBBB:BB???
@ATNG8:03371:07256
GATGGTAGCTCGCTGATGATATCTCCAGAAGATCAGGAACTCTAGAAGAATTCAGATTTTTAACACGAGAGTAAACGTAAAAAGAAGGTTTTACAAGACTCACTTTAACAATATTGCAGCAGTACGCACACAATCGAAGCGCAGTAAGGATGGCTAGTGTAACTAGCAAGAATACCACGAAAGCAAGAAAAAGAAGTACGCTATTAACTATTAACGTACCTGTCTCTTCCGAAACGAATGAGTACACACTCTCATATGACACTACCATCGTTATCGGAAAGTCT
+
>;@B@CCCCCBDCCCCCBBBCBCAA@CJG@BBABCC?C@CBBBBBC@BB@CACCB@A@@@2@?BCAAACAA::9.9:;9999):>9<066605>>166696A>B>=@===.999.55=<<=>>?BBBCCB??<@?AA7:9@ABCCC@C@AAA@EB:;<CBB?CBBBBBADC:;9@;<<877*387/37777$773:?===>=B=>B>::;<)0*00007:>993;22+2+299/8=>8:8/////8877:<<<<==>=>>>>::?>AABBB@BCCCBID;;;CE
@ATNG8:03372:07286
GATGGTAGGCACTGCGCACACATCCCAGAAGATCAGGAACTCTAGAAGAATTCAGATTTTTAACACGAGAGTAAACGTAAAAAGAAGGTTTTACAAGACTCACGTTAACAATATTGCAGCAGTACGCACACAAATCGAAGCGCAGTAAGGATGGCTAGTGTAACTAGCAAGAATACCACGAAAGCAAGAAAAAGAAGTACGCTATTAACTATTAACGTACCTGTCTCTTCCGATACGAATGAGTACACACTCTCATATGACACTACCATCGTTATCGGAAAGTCT
+
677A@AFD@DBBBBCBBB;;;BBBA<BBB@CDCC@@>@>BCCCCBD@CC@C@DEBBBBBB2B@CBBBBBAA@@>6>>;;;;;';;;;4555&5B>:ACCGCCCBB<A=AA?ABB?BBBBCBCBCBBBB:::@B=BCCB?BBCBAAAD?B?B@@=@CBBBDCC@BCCBAA@GE?999>A@CDC=AAA?BDDDC3BB?B???AA@AB?><?AAA<@<@@BBA?BBCCBCC?B?BCBBACC?CBAA@BBCCBBBBBBA@AADDAAACBB<>=C@B?ABBB?CC>BAAA
@ATNG8:03378:07243
GATGGTAGTATAGAGCTCTACATAGTACTCATTCGTTTCGGAAGAGACAGGTACGTTAATAGTTAATAGCGTACTTCTTTTTCTTGCTTTCGTGGTATTCTTGCTAGTTACACTAGCCATCCTTACTGCGCTTCGATTGTGTGCGTACTGCTGCAATATTGTTAACGTGAGTCTTGTAAAACCTTCTTTTTACGTTTACTCTCGTGTTAAAAATCTTGAATTCTTCTAGAGTTCCTGATCTTCTGGTGTCGTCTATCATGTACTACCATCGTTATCGGAAAGTCT
+
355<7<BEDBB@@;CCCCC@<ACBBBCC;::B>B;;;0;@=@5;;9@==B@CBAAA?A=????;?=?>>>>=::?<@@===.<84=89823?=@<?>>?CC@AAAAA@399=>AA?;5:==9==AA?=888?;?;;;<;:;BB=>=@@@@@688?;===8==8=8=??===??C8=;;::1:;@=AAAAA/>>===6=;:///---/*/:::*8/8.7;6;39;0997>>?A<A:;;;>>C=@@@7///777;<?@>>===>;;;B<??@AE>;;;;;?A:;;;?
@ATNG8:03381:07275
GATGGTAGCGAGCGAGTGTGTATACCAGAAGATCAGGAACTCTAGAAGAATTCAGATTTTTAACACGTGAGTAAACGTAAAAAGATGGTTTTACAAGACTCACGTTAACAATATTGCAGCAGTACGCACACAATCGAAGCGCAGTAAGGATGGCTAGTGTAACTAGCAAGAATACCACGAAAGCAAGAAAAAGAAGTACGCTATTAACTATTAACGTACCTGTCTCTTCCGAAACGAATGAGTACGAGAGTCAGAGCAGAGCTACCATCGTTATCGGAAAGTCT
+
8:::=>:><>;;5:::<<<BCABBB=AAA@BCCBAA6;65<===<B=:;69>==999999$525@<<@<C9<;A8@@A@@@@2@ABA=@@@0@9:25555<<@BBAGACB@BDG@CCBCA@@@;9:AAABCD@CCCEBCCCCDCCC?B>BBB@C;;:CCED@CC@@@B>AB>A;;6:==?A<>>?:==?>?.?A?BBDBCAABD@F::9AA?B?BBBBA<ACCC;::@DACCB>CCG@BBCBCCCBBAAAA:9:AAAACBBBBAA=@@@@@<@@??;?A;B??:
@ATNG8:03384:07250
GATTAGTACATGATAGACGACACCAGAAGATCAGGAACTCTAGAAGAATTCAGATTTTTAACACGAGAGTAAACGTAAAAAGAAGGTTTTACAAGACTCACGTTAACAATATTGCAGCAGTACGCACACAATCGAAGCGCAGTAAGGATGGCTAGTGTAACTAGCAAGAATACCACGAAAGCAAGAAAAAGAAGTACGCTATTAACTATTAACGTACCTGTCTCTTCCGAAACGAATGAGTACCTCTCAGACGCTCGTCCTACCATCGTTATCGGAAAGTCT
+
8:;?BDDCBBBBBDCCCC9;:CC?BCE@CCCCCC@C@CCCBBBC?BB?D@CBBBCDDD1C?BBBCCABACDG>D@99999*9C?C@CCC;CCC@CCCCCCDBB?B@CC=BCD?BBBBBBBCDCBBBBDBB?CCCH@BBBBCCCB@E@DAA>ADCCCDDD@AAABCC@BB?A??;??AAA<???@BBCCC2CC?C?>>CCCCB?A>A@CC?B>ADDDD@CCBA@@@;?<?EE>DDD?ABBBBCC?CAAACABBBBBBBBB>BAC>AAA@B?BCCC?BB<A>>?
@ATNG8:03395:07250
GATGGTATATCTGTCTACGAGAGCCAGAAGATCAGGAACTCTAGAAGAATTCAGATTTTTAACACGAGAGTAAACGTAAAAAGAAGGTTTTACAAGACTCACGTTAACAATATTGCAGCAGTACGCACGCAATCGAAGCGCAGTAAGGATGGCTAGTGTAACTAGCAAGAATACCACGAAAGCAAGAAAAAGAAGTACGCTATTAACTATTAACGTACCTGTCTCTTCCGAAACGAATGAGTACTACTCTCAGAGACACACTACCATCGTTATCGGAAAGTCT
+
BBBC@BBABCBCCBBBCCCCCCCB?BCC@DCCC@@??@CCCBBBC>AA@B?BBBBBBBB3B?BBBBBBAA??=5=>;;::9$9;<<2555&555.6C?CCCCCC@C?;;7;BB?BBBBDDDCCCCCDCCCC@CCCD?BDBBBCCC?C@C@@>@CCCCCBA?ABBBBA=BB?BBB?BBBBF>BBB?@@@@@2@B>B@@?CCBA@<@<ABDD>@=>BCBB@BCAAABB>@>@CC>CCC?AACCCBBB@@@BA@BBBCCCCCBBBBB@CCCAC?CDDC>@@8>:9:
@ATNG8:03397:07275
GATGGTAGCTCTGCTCTGACTCTCGTACTCATTCGTTTCGGAAGAGACAGGTACGTTTAATAGTTAAATAGCGTAACTTCTTTTTTCTTTGCTTTCGTGGTATTCTTGCTAGTTACACTAGCCATCCTTACTGCGCTTCGATTGTGTGCGTACTGCTGCAATATTGTTAACGTGAGTCTTGTAAAACCTTCTTTTTACGTTTACTCTCGTGTTAAAAATCTGAATTCTTCTAGAGTTCCTGATCTTCTGGGCTGCGCTGATATGCGCTACCATCGTTATCGGAAAGTCT
+
388838:=8455:999=;556=9;;;;9:;54.45:;2<<05.49:999;599:999)5.599<.55)5<;<555.594555555#555)5:9>6;;;;7555.59499999949<669>>>;999:@;@996>><<8<<998999559555;944499:5::<855069===>====>9=;;;>4=<B955555$5<=AC>C@@@@<;666:>@@@+??@;>:>2:;>;;;@@@A=A=A@?>>?2:;:;.;;:99@==955555;<;;;9=<945.555<49909556
@ATNG8:03398:07245
GATGGTAGTCTCAGATAGTCTATAGTACTCATTCGTTTCGGAAGAGACAGGTACGTTAATAGTTAATAGCGTACTTCTTTTTCTTGCTTTCGTGGTATTCTTGCTAGTTACACTAGCCATCCTTACTGCGCTTCGATTGTGTGCGTACTGCTGCAATATTGTTAACGTGAGTCTTAAAACCTTCTTTTTACGTTTACTCTCGTGTTAAAAATCTGAATTCTTCTAGAGTTCCTGATCTTCTGGACGACGCGCACTGACACTACCATCGTTATCGGAAAGTCT
+
744505>CCBBBBCCCCCBBBCBBBCBBBCBB?B@@@<AA>BAEDBBCEE>ABFCC@C@CCBB@C@BBCCCCBBC@CCDDD1BB?BABC>BCCD@CCC@CE;;;ACAB@DEEDDCCD?CCC@C?CCDCCBCC@CCBB>BACBCCCBCBBBC@A@B@CA@?@D=@>ACBABCCAA@AGL;C@C@CCEGD5CCBCC=BBCCBBBAAB5;;;;*;@AAA?B=BB=ABB@@@C@C@CBBCFFA<;;FDCBCBBBBBCBBBCCCCCEC=@?BBDADFBB>AA<@AAB
@ATNG8:03406:07263
GATGGTAGCGCGACGAGCGTAGACCCAGAAGATCAGGAACTCTAGAAGAATTCAGATTTTTAACACGAGAGTAAACGTAAAAAGAAGGTTTTACAAGACTCACGTTAACAATATTGCAGCAGTACGCACACAATCGAAGCGCAGTAAGGATGGCTAGTGTAACTAGCAAGAATACCACGAAAGCAAGAAAAAGAAGTACGCTATTAACTATTAACGTACCTGTCTCTTCCGAAACGAATGAGTACCTCTCAGACGCTCGTCCTACCATCGTTATCGGAAAGTCT
+
344<8<CCDBCCBC;;;BBFDHBBB=AACACCCD@@?@@CBCBBBC@BB?B?BAA>????1?ADBBACBBA988*8?9::;;*;B>B=@@@1@CC@CCBCDDDCC?C?DC@CBB?BBCCCCBCDEDCCCCBB?BCCC>??@BABBC?B@BBC?ACCCCCCC@CBBBBC?CC@BBB<??CCE>?@??@@@@@2@C?C>>>BBBDD>A>BA@@:>:>ACCC@BBBA@@@797:DD>DBB?BBBBBCB?BBBBBBBBCCCCBA><AAB<>>>@B?BCCC?CD>C888
@ATNG8:03410:07246
GATGGTAGATATATGCACGCTCTACCAGAAGATCAGGAACTCTAGAAGAATTCAGATTTTTAACACGAGAGTAAACGTAAAAAGAAGGTTTTACAAGACTCACGTTAACAATATTGCAGCAGTACGCACACAATCGAAGCGCAGTAAGGATGGCTAGTGTAACTAGCAAGAATACCACGAAAGCAAGAAAAAGAAGTACGCTATTAACTATTAACGTACCTGTCTCTTCCGAAACGAATGAGTACACATCGTCGTGTCGTGCTACATCGTTATCGGAAAGTCT
+
=CBB?BBBBBA?@BBBCCCHCBBCC?BBIACBBBBB?C?CCBBAA?:@@<@<@AA@ABBB3B@BBBBBCCA>>>8>@@BEGD2@A@D@CCC;BBB@B@ABBGGCI@C@CEABBC@CCCBBBBDCCCBB@BDD@CCCC9:;BBCCBB@CAGBBACCCBBBCB@BCBCCB@BB@BBD?BBBBC=BBB?BBCCC3CC?C@@ABBBA@=@>@?@B?><>AECC?BC@@@@?;?<?BC>CBB>??BBBDBBBBB???@@CC??@B::9CAA?>>?8998<<@@9AA::
@ATNG8:03392:07292
GATGGTAGTATAGAGCTCTACATAGTACTCATTCGTTTCGGAAGAGACAGGTACGTTAATAGTTAATAGCGTACTTCTTTTTCTTGCTTTCGTGGTATTCTTGCTAGTTACACTAGCCATCCTTACTGCGCTTCGATTGTGTGCGTACTGCTGCAATATTGTTAACGTGAGTCTTGTAAAACCTTCTTTTTACGTTTTACTCTCGTGTTAAAAATCTGAATTCTTCTAGAGTTCCTGATCTTCTGGGCTCGCTGATATGCGCTACCATCGTTATCGGAAAGTCT
+
9:5;7<::@@BBBCCLCAACCCCCCCA@AB;;4;@B@;@B>B?BBBBCDC?BB;::3<8;9:;8=9=:??BB;;;7;:<==+;;7@?@B:?=@@<?>A>AA=???A@@389ABBBBB@AAA;><>A?====<8==68/7855999<<<;;:777<497:=?@:>:=???>>>;;78>>AA2?4:399999,9=9888-///;;;9>::-5666'27=;=9?<??<;;:?9==:=>C@@@??:>>A@9?@????=====;;;===?6;;B;;77@@@9==-//66
@ATNG8:03392:07307
GATGGTAGTGCGTGAGAGAGAGACCCAGAAGATCAGGAACTCTAGAAGAATTCAGATTTTTAACACGAGAGTAAACGTAAAAAGAAGGTTTTACAAGACTCACGTTAACAATATTGCAGCAGTACGCACACAATCGAAGCGCAGTAAGGATGGCTAGTGTAACTAGCAAGAATACCACGAAAGCAAGAAAAAGAAGTACGCTATTAACTATTAACGTACCTGTCTCTTCCGAAACGAATGAGTACGTGTGACGTACGTGAACTACCATCGTTATCGGAAAGTCT
+
:55<:>CCCCCAABCCDCB@@A9996<BC@EEIBBB@B@CEEBBBC?CC@C@CCAA@@@@2A@BBDCCCCC99938?AABBB5BB?B4;;;6;CI@CBBBDDDCB?B@CC?CCC?CCCCCCCCBBBCCBCCC@CFCC?AABAAB??<AACBC?BDCBBCCC@CAAACB?BB@BBB>AAFEE>>>>=?@??@2@C@BA@@CDDDD<><?ABB<;7;?CBB?BBBAA@@5;6;BB>CBC?DDBBCCBBBBB9;;DDFECBAB@BCA@>A999C@CCCD=BC>B777
@ATNG8:03395:07296
GATGGTAGCACGAGTCACTCATATCCAGAAGATCAGGAACTCTAGAAGAATTCAGATTTTTAACACGAGAGTAAACGTAAAAAGAAGGTTTTACAAGACTCACGTTAACAATATTGCAGCAGTACGCACACAATCGAAGCGCAGTAAGGATGGCTAGTGTAACTAGCAAGAATACCACGAAAGCAAGAAAAAAGAAGTACGCTATTAACTATTAACGTACCTGTCTCTTCCGAAACGAATGAGTACTAGTAGAGCTCTATACTACCATCGTTATCGGAAAGTCT
+
>:>A?=DCCCCBBBBBCCBBEJC@@9@EE990==00*04<>>CCCC@DD@B>AAA?????0@@BCBBAABA:;;0;?@@?@@1@>><6999*9@@=@FABCBCAB>@?BC@BCC?BBCBBBDCCCBABDCCC@DCCC@CCCCBBBB@J@CA@?@CCCCCCC?CCCCBB?BC@BCC?BA>>>8;<>99999::%:==;?8AB=BBB@B??===.819=AAB?BBBBBBB?C?BBA;AAA>AABBBCCCBAAACCCBABBCCFBBAA>ABAAB?BBBB?BC>CAAA
@ATNG8:03402:07339
GATGGTAGCGAGCGAGTGTGTATACCAGAAGATCAGGAACTCTAGAAGAATTCAGATTTTTAACACGAGAGTAAACGTAAAAAGAAGGTTTTACAAGACTCACGTTAACAATATTGCAGCAGTACGCACACAATCGAAGCGCAGTAAGGATGGCTAGTGTAACTAGCAAGAATACCACGAAAGCAAGAAAAAGAAGTACGCTATTAACTATTAACGTACCTGTCTCTTCCGAAACGAATGAGTACCTCTCAGACGCTCGTCCTACCATCGTTATCGGAAAGTCT
+
34::.55??@BA?ABB@@ABBBCFC>ACC=@@@B;;058@A<BBBD?AC?A<?==>::::(:5<<@AA<C@A@@8@>94444$49>D>AAB7BCC@CAAACCA@B>B>@@<@@@=@ABCCCA@CCBAAB@AA=A;;;AEDDDDBBB?A?AGC?BBCCCBCC@CBBBBC@;;;;BB??;:>=50008<????09>7>333??>;C5714:::7=7<=CA>=<A@>9557<5:?A9@BB:;:?AA@A?BCCCBB?>?ABBBBB@BAB7::7@B@CBCC?BB=BCCB
@ATNG8:03410:07323
GATGGTAGAGTACAGTGTAGTAGACCAGAAGATCAGGAACTCTAGAAGAATTCAGATTTTTAACACGAGAGTAAACGTAAAAAGAAGGTTTTACAAGACTCACGTTAACAATATTGCAGCAGTACGCACACAATCGAAGCGCAGTAAGGATGGCTAGTGTAACTAGCAAGAATACCACGAAAGCAAGAAAAAGAAGTACGCTATTAACTATTAACGTACCTGTCTCTTCCGAAACGAATGAGTACTATAGACTATCTGAGACTACCATCGTTATCGGAAAGTCT
+
BCBB@BCCBBCBC@AAAACCEDDCB@BCCADCCCBB@B?AACCCBB?BB?B?A=<99999):;@AAAABA@::9+9@:;;;;';<=<555505B@:@B>CCCCCCAC@@@?ACC@ECBBBBBCDDDCCBBBC@DCCC?BCCCDC@@=@?A@@?ACBCBCCC@BAABBB@BB?BBC?BBBBB=999;===??.?B?BBAABBABB<?<?BCB:>:>BDCC@CCAA@EC@B?BBA9A995:??ACBCBBCBBBBBBBBBBABBDCAA>A?@?C@BBBB@BB>B?@>
@ATNG8:03411:07332
GATGGTAGCTCACGTACGTCACACGTACTCATTCGTTTCGGAAGAGACAGGTACGTTAATAGTTAATAGCGTACTTCTTTTTCTTGCTTTCGTGGTATTCTTGCTAGTTACACTAGCCATCCTTACTGCGCTTCGATTGTGTGCGTACTGCTGCAATATTGTTAACGTGAGTCTTGTAAAACCTTCTTTTTACGTTTACTCTCGTGTTAAAAATCTGAATTCTTCTAGAGTTCCTGATCTTCTGGTATGACTAGTGTACTACTACCATCGTTATCGGAAAGTCT
+
954<8<BBBCCCDDCCBBBBBBBBCCBCCCBB>ACDD>CC?C@CDDBBBB?CCCCC?C?CCCC?B?BCCCCCCCD@CCCCC3CC?AAAC;DCCC@CCB@BB?BBDDBB>AAA@ABBB?ACC?C=BBCCCCAA<A?AA<AAA?@@@AB???DB@@@;???=@@<@<@???@GCAA;???CC;C=D==:999*9:333*--6---=77;;????*9==8@:@;AA;AA>>=@A=A:>===;;7;=B<@@>>==>>BA@@@@?>>?AA=B@@>><>A@@<@A:>=;<
@ATNG8:03417:07297
GATGGTAGATACTCGCTGATACACCCAGAAGATCAGGAACTCTAGAAGAATTCAGATTTTTAACACGAGAGTAAACGTAAAAAGAAGGTTTTACAAGACTCACGTTAACAATATTGCAGCAGTACGCACACAATCGAAGCGCAGTAAGGATGGCTAGTGTAACTAGCAAGAATACCACGAAAGCAAGAAAAAGAAGTACGCTATTAACTATTAACGTACCTGTCTCTTCCGAAACGAATGAGACGAGAGAGCACACGTGTCTACCATCGTTATCGGAAAGTCT
+
BACB?BB;<6=<A;:;BBBBCCBDE>BCD?A@DBBC?B?BBDDDDD@AA>A=@??99999):<@@@A@@B@?@=8><;;;;;';?=@5955&5::7<BABCCBA@=@?;;6;CB=@ADCBCBBCGCCCCDDF@BB@@=@BBABCCC?C@B@@=@BABB@@@?BBCBBBADD@BBB=>>BAA=???<=????1?D@BBABBBBAA?B@CBA=59378;BB@CCCBBCC?B?BCH?CBB?BCBBBBBACCCCACBBBAAABBBCBB=AA@??AFAAA?CB=B???
@ATNG8:03417:07338
GATGGTAGTATCTGCACACTCTGTCCAGAAGATCAGGAACTCTAGAAGAATTCAGATTTTTAACACGAGAGTAAACGTAAAAAGAAGGTTTTACAAGACTCACGTTAACAATATTGCAGCAGTACGCACACAATCGAAGCGCAGTAAGGATGGCTAGTGTAACTAGCAAGAATACCACGAAAGCAAGAAAAAAGAAGTACGCTATTAACTATTAATGTACCTGTCTCTTCCGAAACGAATGAGTACTATAGATATCTGAGACTACCATCGTTATCGGAAAGTCT
+
744B7<A?;9900//::::===>@@:>=B996<IDC@C@BBCBBBB>@@=@@AAAA@@@@,@=@???????>>?6<=;;;;;*;>=>=CCC9BAA?@EDBBBA;;5;;;;6;AA?ABBBBBBBHDDCDBBBC@AAAA6:;AABBDC>B>B@@=@CCBCBBB@CAAABA;::5:@@<@@@@@:<>?;99::::%:797939;=BBC@C>::A=4?<?B???;>>;;8985;:>@E;AAA<>>=>@A=>=>AAA?>>BAABAABB@?=A@BBB?BBBB@EC=BBAA
@ATNG8:03372:07376
GATGGTAGATCTCGCTGAACACCCAGAAGTCAGGAACTCTAGAAGAATTCAGATTTTTAACACGAGAGTAAACGTAAAAAGAAGGTTTTACTAGACTCACGTTAACAATATTGCAGCAGTACGCACACAATCGAAGCGCAGTAAGGATGGCTAGTGTAACTAGCAAGAATACCACGAAAGCAAGAAAAAGAAGTACGCTATTAACTATTAACGTACCTGTCTCTTCCGAAACGAATGAGTACATAGATATACGTATAGCTACCATCGTTATCGGAAAGTCT
+
BBBC@DCBBACCBBBCCC?CCCC>CBB?ACCCE@C?BBBBCCC@CC@C?BCB:::::*:?DCCCBCCDDCB=BB@@@@@0>@;A5;;;5;CCCCBBCCEDDD<?=?B?CCC?BCBBBA:9:CCFC?@@A=@?>><>@@A@@;;7;=B?B>ACCCDABA?CCCBBB?BB?BCC@AA=<=5=00*00000(00*9CCCCCCBD?B>BB>@;A;BAB??;>>>>8:8=A=ABB:A??=::9@AAABBBABCCCAAABCDAAABBB@BBAAC?CBBB?BB=A?>>
@ATNG8:03374:07354
GATGGTAGATACTCGCTGATACACCCAGAAGATCAGGAACTCTAGAAGAATTCAGATTTTTAACACGAGAGTAAACGTAAAAAGAAGGTTTTACAAGACTCACGTTAACAATATTGCAGCAGTACGCACACAATCGAAGCGCAGTAAGGATGGCTAGTGTAACTAGCAAGAATACCACGAAGCAAGAAAAAGAAGTACGCTATTAACTATTAACGTACCTGTCTCTTCCGAAACGAATGAGTACATAGATATACGTATAGCTACCATCGTTATCGGAAAGTCT
+
:<<B?=<??;<<<@=AABB;<;BCC=ABB@CC@A;;7;@@@@ABCC>AA=?<?AA=@?@=,<<:9:?B???AAD987;;999'9989255505A==BA@@@A@;;5;5;@9>=@:>??@BBBCDCABAAAAB?B;;;<??>?AAAC@D>A@@<@AABCBBD@CCC@???::29==39000*///5:??>>0;?<=8=B@@@;A>B8BBB>:>;>?CCC@BBBBA@A9:6:AA5::@<99:@999CCDCCAAABBBB999B???A=DC@@B@BABB?CD>CBBB
@ATNG8:03378:07369
GATGGTAGCTCGCTGATGATATCTCCAGAAGATCAGGAACTCTAGAAGAATTCAGATTTTTAACACGAGAGTAAACGTAAAAAGAAGGTTTACAAGACTCACGTTAACAATATTGCAGCAGTACTCACACAATCGAAGCGCAGTAAGGATGGCTAGTGTAACTAGCAAGAATACCACGAAAGCAAGAAAAAGAAGTACGCTATTAACTATTAACGTACCTGTCTCTTCCGAAACGAATGAGTACACATCGTCGTGTCGTGCTACCATCGTTATCGGAAAGTCT
+
3448.44:=@::::ABAABBCABAA<?AB>A@>>00*0*//;<<>>9>><B=@?;;8888'7-388<<<B<;<=5<<;;;;;*<;54.55)5::5566><<9592929>9=>@;>:?;?>@@@@@@ABCC@:@@00+0000>A@@=@=@??7;BCCCCCC@BBBCAA?AA>@?;6;:333(7<<<88999(9A?BBCCB?@@@<@488BC?B?C@AAC@BACA@?><?<?AB;A?@>??>BBCCBBBBBB@AA989?A@;::;;5;73371797;6;?8==;>
@ATNG8:03380:07343
GATGGTAGCTCACGTACGTCACACGTACTCATTCGTTTCGGAAGATACAGGTACGTTAATAGTTAATAGCGTACTTCTTTTTCTTGCTTTTCGTGGTATTCTTGCTAGTTACACTAGCCATCCTTACTCGCTGCTTCGATGTGTGCGTACTGCTGCAATATTGTTAACGTGAGTCTTGTAAACCTTTCTTTTACGTTTAACTCTTCGTGTTTAAAATCTGAATTCTTACTAGAGTTCCTGATCTCTGGTCTCTCTGCTCACGCACTACCATCGTTATCGGAAAGTCT
+
////)/:=>=>>666?656956@BAABCBA@@<AAAA8A@5;2555;;5505;777)/)//7:5;49::::99:;8<<<<<+476=3333&3:44.44;7<=9?:989:3377666//(/;939186,,,,,,22056.....5879888A<::8//)-670-/)/)/57757=7819997.7-55'5555&5;997075577@:<=>888,8@@/>88/7177//+/6888AAA<A9>=AA999//,/<<<;;;????@@?===::<7:///=9==<<,98)/997
@ATNG8:03392:07362
GATGGTAGTGTCATATGAGAGTGTGTACTCATTCGTTTCGGAAGAGACAGGTACGTTAATAGTTAATAGCGTACTTCTTTTTCTTGCTTTCGTGGTATTCTTGCTAGTTACACTAGCCATCCTTACTGCGCTTCGATTGTGTGCGTACTGCTGCAATATTGTTAACGTGAGTCTTGTAAAACCTTCTTTTTACGTTTACTCTCGTGTTAAAAATCTGAATTCTTCTAGAGTTCCTGATCTTCTGGGCTGCGCTGATATGCGCTACCATCGTTATCGGAAAGTCT
+
9:;C@EBCBCCCCABBDCCCDDEECCCDCCBB?ACAB=BC@D@DCD@BBD@CCCBC@B?BBBD?D?EEBBBBBCC@AAABB5AC@CABB<AB@A=A;;6;D6;:CCBB@BCCCCCCE@CBC@D@CCCCCBBB?CCCC@CCCCBBBCECCCD@@@C@DBB=BD?D?CA@ABBBBA=B:9::.:=@=>@@@@,?BABA=BBCCCCFBBB<AAAA0ACCCCBCACC@CDEDBCB?B@BBBECB<@?AA;A@@@ADDCCDDBBBBCDCC@CCDBA>ABAA?BA<@@99
@ATNG8:03396:07343
GATGGTAGAGTACAGTGTAGTAGACCAGAAGATCAGGAACTCTAGAAGAATTCAGATTTTTAACACGAGAGTAAACGTAAAAAGAAGGTTTTACAAGACTCACGTTAACAATATTGCAGCAGTACGCACACAATCGAAGCGCAGTAAGGATGGCTAGTGTAACTAGCAAGAATACCACGAAAGCAAGATAAAGAAGTACGCTATTAACTATTAACGTACCTGTCTCTTCCGAAACGAATGAGTACATAGATATACGTATAGCTACCATCGTTATCGGAAAGTCT
+
966>;>BABA@@@BBBBBCBBCCAA?BCC?BBBB;;9;@DCDCCBC?CC?B@BBAADCDC2CACBBBBA@@999,9@;;;;;*;?<><@@@8@BE?BCCCCCCBB>B@BB?BBB?BCCCBCCFFDCCCCCCC?AA;:7;BAACB;;;;@CCB?CDDBBBCC@CCBBAA>@C@DDD<@ABCC7???<?BCBC>CC????BBBCCC@C@BBBB?B@CCCBB@BBB@:;;<?;@CC>CBB?BBBBBBBBCBBBBBBBBBBDCCAA<<><?>>;?<?CBB?CD>C???
@ATNG8:03398:07386
GATGGTAGATACTCGCTGATACACCCAGAAGATCAGGAACTCTAGAAGAATTCAGATTTTTAACACGAGAGTAAACGTAAAAAGAAGGTTTTACAAGACTCACGTTAACAATATTGCAGCAGTACGCACACAATCGAAGCGCAGTAAGGATGGCTAGTGTAACTAGCAAGAATACCACGAAAGCTAGAAAAAGAAGTACGCTATTAACTATTAACGTACCTGTCTCTTCCGAAACGAATGAGTACATAGATATACGTATAGCTACCATCGTTATCGGAAAGTCT
+
344B=?A@@@BBBBBBCDCBAAAAF>DEE@CBD@995;<@@ABBBB?BB=@<??><====,>8?>?ABCCA<>=5==;;::9$9;7;7===0;9949;;??A?AB@B@CC@CCC?@@BBBBBCCB<<;CBCB@DCBB@BCCEDCBB>@<@BC?CBCDCD@@?@ACCDC?CC?BBB@BCAAA8>===8999:(:939CBBBBCCB@B@BBBB?B?@@@CB?@AACAAA?A?ABB=BBC<????AA@ABBBBBBBBBBBBBBBBBB>:=C>?A?@@@@:??8?AAA
@ATNG8:03402:07389
GATGGTAGAGTACAGTGTAGTAGACCAGAAGATCAGGAACTCTAGAAGAATTCAGATTTTTAACACGAGAGTAAACGTAAAAAGAAGGTTTTACAAGACTCACGTTAACAATATTGCAGCAGTACGCACACAATCGAAGCGCAGTAAGGATGGCTAGTGTAACTAGCAAGAATACCACGAAAGCAAGAAAAAAGAAGTACGCTATTAACTATTAACGTACCTGTCTCTTCCGAAACGAATGAGTACGATGAGAGAGCTCTCTCTACCATCGTTATCGGAAAGTCT
+
GDBB?BBBCBBCCCCCCCCEEDEAA?BCC?CBBB;;297@?@CBBC@CC?A?AA@<<<<<,=;@@@AA@A@?><6;=99444$4<7=;???2@@@<<BABBBCEJ@B?BD@B;:7;BA@@ACCBDECBCDFD@DCCC?AACDBBBB?B?B;;:;DDDDCDEAECBAAA=AA?BAB>>>BBD>>881000000%0;;/0/=;:@BA@B?<<??;D<@?BBDAFDBBBCB?B=??C>C?@=@BBAAA::9AAACAAABB????@;;CB=888?B>BB??<?C=B@??
@ATNG8:03410:07354
GATGGTAGCGCACACATAGATACAGTACTCATTCGTTTCGGAAGAAGACAGGTACGTTTAATAGTTAATAGACGTAACTTCTTTTTCTTTGCTTTCGTGGTATTCTTGCTAGTTACACTAGCCATCCTTACTGCGCTTCGATTGTGTGCGTACTGCTGCAATATTGTTAACGTTAGTCTTGTAAAACCTTCTTTTTAACGTTTACTCTCGTGTTAAAAATTACTGAATTCTTCTAGAGTTCCTGATCTTCTGGGTGTATAGCGAGTATCTACCATCGTTATCGGAAAGTCT
+
56<>9<CB@?;<=545<999955555555<55.44/:3:93:4//)///774;><;<>2646=@@0616<555:55.5=6;<=<<*:<<4556?6====8=;;5;<99966;>=@9:9AAAD@CBC<@:@:99?@<A6;;<<5:5666666>?@??;<<CA@@@@BB<A:<==+0/;;=;=:=>>7A9<<@AGGG+<9;<>@466?@@>>>=8(-.--$-(--5--(549;.55;<=;=5<39555::4;;<@8==>?945:5448<0////58/33306;;<<@@7@@?>
@ATNG8:03410:07364
GATGGTAGCACGGACACGACGATGTGTACTCATTCGTTTTCGGAAAGAGTCAGGTACGTTAATATGTTAATAGCGTAACTTCTTTTTTCTTTGCTTTCGTGGTATTCTTGCTAGTTACACTAGCCATCCTTACTGCGCTTCGATTGTGTGCGTACTGCTGCAATATTGTTAACGTGAGTCTTGTAAAAACCTTCTTTTTACGTTTACTCTCGTTTTAAAAATCTGAATTCTTCTAGAGTTCCTGATCTTCTGGAGATATCATCAGCGAGCTACCATCGTTATCGGAAAGTCT
+
3444.4:44444.444499;556;//////99959//00&//)//)/97955549:=<<7;78///7)/)54499//)/9279;;;;&;;;3;555/5<::57//)/:)//4<<<5:;;9999949::6:7@;;BA@CC9::BC>D@@::9::5>?=:;<55.59;5;>:>:<@>>9:::9;>999::':7A296>>>+CCCCD<?9:5999=9=+9=A=1=>@<<4616;=9>>@>>=:>:=>:9;;7;;>?@<>@<<<556>>==;@;999?BCCCC>B@@@@BD=D;;<
@ATNG8:03418:07377
GATGGTAGTGCGTGAGAGAGACCCAGAAGATCAGGAACTCTAGAAGAATTCAGATTTTTAACACTAGAGTAAACGTAAAAAGAAGGTTTTACAAGACTCACGTTAACAATATTGCAGCAGTACGCACACAATCGAAGCGCAGTAAGGATGGCTAGTGTAACTAGCAAGAATACCACGAAAGCAAGAAAAAAGAAGTACGCTATTAACTATTAACGTACCTGTCTCTTCCGAAACGAATGAGTACATAGATATACGTATAGCTACCATCGTTATCGGAAAGTCT
+
;88<8<CCABBBBBCCBBBC@AA>ACC@BBBCDDAD>ABCBCBB@BB@C@CCBBBCCC3B@BBBBBCCA???9?9:;AAA1@@:;.99:*:BB?BBDCDCCCC?B@BB?B@@=@BBBBBCEGFBBBCBBB@CBBB@BABBBBDD?C>B@@<@BBBBECC?BBCCBB?BC@BBC?B???A:>>>;::9:99%9>;=?8@BBDEA?A?@=CA;B=B9??C?CCCCA@@=?=?CD>BBB@?@@DCCCBAABBCCABBBC>>:AA<<=9=><9><>BBB?DD<B?;;
@ATNG8:03372:07415
GATGGTGTATATCGCGTCGCTATCCAGAAGATCAGGAACTCTAGAAGAATTCAGATTTTTAACACGAGAGTAAACGTAAAAAGAAGGTTTTACAAGACTCACGTTAACAATATTGCAGCAGTACGCACACAATCGAAGCGCAGTAAGGATGGCTAGTGTAACTAGCAAGAATACCACGAAAGCAAGAAAAAGAAGTACGCTATTAACTATTAACGTACCTGTCTCTTCCGAAACGATTGAGTACACATCGTCGTGTCGTGCTACCATCGTTATCGGAAAGTCT
+
9:;D;CECAAACBBBDDCCAAACFBDCC?CCCC9989@CFDCDED?DD?D@GDD:;;;;*;>BDCBCDCC;:9,9@99::;*;C@C5:::*9@=9>BABGCECC@C@BB?BDD?BBABBBBBCCCBBBCCD?CBBB@CBBABADD?C@C??<?BBBBCCD@ABABBC@AA>ABD>BACCE<@?B???>>>1>A?DA@@CCCCC>C?BBAA=B=BBBBB@DCBCBBB?A?BBC=C:::?BBDBBA@ACCCBBBBBBCBCAAABBB?BBBBB?BBBD?CC>CAAA
@ATNG8:03373:07406
GATGGTAGTGTGTCTCTGAGAGTAGTACTCATTCGTTTCGGAAGAGACAGGTACGTTAATAGTTAATAGCGTACTTCTTTTTCTTGCTTTCGTGGTATTCTTGCTAGTTACACTAGCCATCCTTACTGCGCTTCATTGTGTGCGTACTGCTGCAATATTGTTAACTTGAGTCTTGTAAAACCTTCTTTTTACGTTTACTCTCGTGTTAAAAATCTGAATTCTTCTAGAGTTCCTGATCTTCTGGAGATACACATGATACTCTACCATCGTTATCGGAAAGTCT
+
344<7<>=<;<=55999;5;@BBCCCHBB@@@<@==?9?@=A?CCCBBA@6;9@@@29.9<@@=A@@@?B:;:@A=>A@;;(99.559909;45.559.5925;<<=>9<<666669?D@@:A999@BAB9:4:<E6??BB<599996<<<>B=9AAA@BB@F9:9999?@BA=@6996069D9==@??)5455;099;9566;;<<>>>>+<<>::5=088499??8785;/77;99;(///(//8889;:222=554<<5558:::;;7;;=B?BB<@>;;
@ATNG8:03386:07402
GATGGTAGTGTGTCTCTGAGAGTAGTACTCATTCGTTTCGGAAGAGACAGGTACGTTAATAGTTAATAGCGTACTTCTTTTTCTTGCTTTCGTGGTATTCTTGCTAGTTACACTAGCCATCCTTACTGCGCTTCGATTGTGTGCGTACTGCTGCAATATTGTTAACGTGAGTCTTGTAAAACCTTCTTTTTACGTTTACTCTCGTGTTAAAAATCTGAATTCTTCTAGAGTTCCTGATCTTCTGGCTCTCGTAGACAGATACATCGTTATCGGAAAGTCT
+
455838::::?@=@966<@>;@AAACBA@C6949?A?789?A<??@CCBB?BAA@@5;2:5;@6@<@669=966<7@@BBB0BB@B@BA8A;;9;950+/0*//7::<8=@>;<<>>=B@@=@?BBCCCBBDAEBAAADDBCECAA@;;9====?295@<@A@C:BC?@@CCCD=;9999&9;@;::::;*;B;:;.9===55555;49999(55556168@@969A?949.9.449554:999200>00/7:<9;;>666<<<<:=:=94939909<99
@ATNG8:03388:07405
GATGGTAGCTCGCTGATGATATCTCCAGAAGATCAGGAACTCTAGAAGAATTCAGATTTTTAACACGAGAGTAAACGTAAAAAGAAGGTTTTACAAGACTCACGTTAACAATATTGCAGCAGTACGCACACAATCGAAGCGCAGTAAGGATGGCTAGTGTAACTAGCAAGAATACCACGAAAGCAAGAAAAAGAAGTACGCTATTAACTATTAACGTACCTGTCTCTTCCGAAACGAATGAGTACTGTATCTATGTGTGCGCTACCATCGTTATCGGAAAGTCT
+
:44<7<BBBB>CDBABBCCCCCCCD?DCC=CCCC999;@CCDCCCC@DD?C?CCCCCCCC2C?BBBABABB???9=?@@ABB3BA=@6;;;.;;;6;BBCCCCCCAC@BB@CCC>BBBBBCDCCCCCCCCBA=AABB?BBBCBBAD@DAD@?>?CCCCCCC?CAABCD@AA>ACF?CCFCC=@???BCDCC2CC?AAAABDCBB?B=@@BD<A<@@BBB?BCBA?@?9<8<??:@BB@???CBBB@AACBBBBBBAA@AABBBCC?BBB;?<>BBB?BB=??=<
@ATNG8:03389:07390
GATGGTAGGCGTGTGAGAGTCTGCCCAGAAGATCAGGAACTCTAGAAGAATTCAGATTTTTAACACGAGAGTAAACGTAAAAAGAAGGTTTTACAAGACTCACGTTAACAATATTGCAGCAGTACGCACACAATCGAAGCGCAGTAAGGATGGCTAGTGTAACTAGCAAGAATACCACGAAAGCAAGAAAAAGAAGTACTCTATTAACTATTAACGTACCTGTCTCTTCCGAAACGAATGAGTACGAGAGTCAGAGCAGAGCTACCATCGTTATCGGAAAGTCT
+
?@@E@ECC??AACDCCCCC@@@;;;/6@@=BCBBBC?C>BBCCCFDABB@B??@99;;;;*;=@CCCBAACCDE>BA77777)7@191:::-9<>:>?=?BBBAA=A?AB?>><?BBBB@@>>>@@@@>>>@<???A<>>>BAA8738=B?B>ADBBBBAA>ACDDAB?AA=@AA=@@@@@9@?<9=====,===????CC?@A=@<@@@A=A?B>>=A=B@>>>@A=A=AAA9@@A=??@?>>=878;;;=>>;;;@@???@BB=@>ABB?BBBB@BB;AA99
@ATNG8:03391:07397
GATGGTAGAGAGAGCTCTCTCATCGTACTCATCGTTTCGGAAGAGACAGGTACGTTAATAGTTAATAGCGTACTTCTTTTTCTTGCTTTCGTGGTATTCTTGCTAGTTACACTAGCCATCCTACTGCGCTTCGATTGTGTGCGTTACTGCTGCAATATTGTTAACGTGAGTTCTTGTAAAACCTTCTTTTTACGTTTACTCTCGTGTTAAAAATCTGAATTCTTCTAGAGTTTCCTGATCTTCTGGGCTGCGCTGATATGCGCTACCATCGTTATCGGAAAAGTCT
+
855<9<CDCAAABCC<;;@@@@?===>>>>666CCD=CCAC>BFB9:6=7;;://,0<?<<;7;:;>666;=<<@ACCCC2CC=A?AD>CB@@<@BB?BC<???BCB<@?BBBBBC=>>@000=>?>>>><@@@@;@@AA;;//,/<<<:88;>9><<8<=9>6><<556929C<<>=AA5A6;6;?AAA.==;;;3:<=<B?>=>=<?DDD/?>>=>9>:??;AA>?<9<<0<;@@?A::77:<>6@///<666?<<<<<999;<;<=>BB=??==1///)///-
@ATNG8:03395:07392
GATGGTAGCACGAGTCACTCATATCCAGAAGATCAGGAACTCTAGAAGAATTCAGATTTTTAACACGAGAGTAAACGTAAAAAGAAGGTTTTACAAGACTCACGTTAACAATATTGCAGCAGTACGCACACAATCGAAGCGCAGTAAGGATGGCTAGTGTAACTAGCAAGAATACCACGAAAGCAAGAAAAAGAAGTACGCTATTAACTATTAACGTACCTGTCTCTTCCGAAACGAATGAGTACGATGAGAGAGCTCTCTCTACCATCGTTATCGGAAAGTCT
+
755<8<ABBCA<<EFEABBCCBBBC@CBB?CCCBBB>B?BCCCCCC@CC@D@BB@;;;;;*;>CCCDCBAA@@=6=89;;;:':;<=???C9B@@<@CCCFCCDD@C@BB@BCE@CCBBCBBCCCCCBAABB?BB??>ABCCBBCC?B?BBB?BBBCBDDD@AAABBB?BB@BCC?CCBBB>AAA?BBCCC3BB?BBBBBCCCC?C?AA@A;A=ABAAB@BBBBBCC@B?BCC>CCC?CCCCCBBBBABBCCBBBBB???CCACC?@>>>B@CCBB?BC>CAAA
@ATNG8:03397:07403
GATGGTAGTATCTGTCTACGAGAGCCAGAAGATCAGGAACTCTAGACGAATTCAGATTTTTAACACGAGAGTAAACGTAAAAAGAAGGTTTTACAAGACTCACGTTAACAATATTCAGCAGTACGCACACAATCGAAGCGCAGTAAGGATGGCTAGTGTAACTAGCAAGAATACCACGAAAGCAAGAAAAAGAAGTACGCTATTAAACTATTAACGTACCTGTCTCTTCCGAAACGAATGAGTACTGTATCTATGTGTGCGCTACCATCGTTATCGGAAAGTCT
+
344<5::555::;=996<=><:;99.55949;<=<=:=;??A>655=55058;==94444$36:;;<<><@?<A8848>???0>?;?4999&9;<==995;956@;@=B>9=::.9@@@?@@@999B@A@B;@?>@>@@ACBBBA?C=B;;9:BB@A@?@=A;;:::49>88<?388==?387<<;=;><.=>;;><?73399,33(333;6<7==<<<8=;9:<4/)/1///(///3///9333333333::::::8889;;;;5;887>;??AC?CC<B8<<
@ATNG8:03400:07433
GATGGTAGCTATACGTATATCTATGTACTCATTCGTTTCGGAAGAGACAGGTACGTTAATAGTTAATAGCGTACTTCTTTTTCTTGCTTTCGTGGTATTCTTGCTAGTTACACTAGCCATCCTTACTGCGCTTCGATTGTGTGCGTACTGCTGCAATATTGTTAACGTGGGTCTTGTAAAACCTTCTTTTTACGTTTACTCTCGTGTTAAAAATCTGAATTCTTCTAGAGTTCCTGATCTTCTGGTAGCGACGCGATATACTACCATCGTTATCGGAAAGTCT
+
0//:6:AA@A?@@;==><=BBBCBBECCBEBB@BDDE?GG@B?BCDDCBA?ACCCD@C?BBBE@CABCBBAA<>=9=====+BA7>998/3B@C?BBC?AA8::?A@@?BBBBBCBB>@@A@C@BAAACBBB?BAAE8;:??::;@@;;;A>>>A<>>==AA=A7;;=BD:?>><AADCC5@<@;>:9:9*9<666*//66999:8:06552$2555=5:3581799=5585626:555<6;;<6<<BB;:;:;A@ABBBBBBC?BAA@C@@@@C?AA=A@@?
@ATNG8:03404:07414
GATGGTAGCTATACGTATATCTATGTACTCATTCGTTTCGGAAGAGACAGGTACGTTAATAGTTAATAGCGTACTTCTTTTTCTTGCTTTCGTGGTATTCTTGCTAGTTACACTAGCCATCCTTACTGCGCTTCGATTGTGTGCGTACTGCTGCAATATTGTTAACGTGAGTCTTGTAAAACCTTCTTTTTACGTTTACTCTCGTGTTAAAAATCTGAATTCTTCTAGAGTTCCTGATCTTCTGGCTCTCGTAGACAGATACTACCATTGTTATCGGAAAGTCT
+
8:<C:CCCCCABBCCCCCBBBCBBEECCCDAB?BDCC>CB?E?EDDBBBC@BBBCC?C?BBCC?C@CCCCCCDBB?BBCCC3CD@B???<?EDD?AAC@CC<88:FBB@CBBCCBBA>BBB=@=@CCCB???>BBAA:????;;;?AA@@A<>>?=>>=<AA<A:??>>@AA>?:?@@@@5@<A899997)9=::=5=:9678A===:>>=>/>;;;A=B;>>=ABBB>;;7;;??AA@@8;;A<A=>::;?<>>>>AADDDA<<:>@=>>;>A>>:=D:A?>@
@ATNG8:03408:07423
GATGGTAGAGTACAGTGTAGTAGACCAGAGATCAGGAACTCTAGAAGAATTCAGATTTTTAACACGAGAGTAAACGTAAAAAGAAGGTTTTACAAGACTCACGTTAACAATATTGCAGCAGTACGCACACAATCGAAGCGCAGTAAGGATGGCTAGTGTAACTAGCAAGAATACCACGAAAGCAAGAAAAAGAAGTACGCTATTAACTATTAACGTACCTGTCTCTTCCGAAACGAATGAGTACTGTATCTATGTGTGCGCTACCATCGTTATCGGAAAGTCT
+
888<3445544=><<<<=<;;;999.555555955.55<<<<<;;5:>09.54:99:;;+;8<==;:999733(3344444$4;7<.555&5::55665<<:::.5.5:5:==5;;=:;;===;;;9555924;==8=>>5555<5::=/0,/9;;:;==9@@@?==:00+/:6068333)777<77778'77177888==;;/3.3757.5.55:==9=>;;:<<59-337*77328978;7887333883333;96//////(/888;48832+22'2222
@ATNG8:03373:07450
GATGGTAGGCGACATACATACGCGCCAGAAGATCAGGAACTCTAGAAGAATTCAGATTTTTAACACTAGAGTAAACGTAAAAAGAAGGTTTTACAAGACTCACGTTAACAATATTGCAGCAGTACGCACACAATCGAAGCGCAGTAAGGATGGCTAGTGTAACTAGCAAGAATACCACGAAAGCAAGAAAAAGAAGTACGCTATTAACTATTAACGTACCTGTCTCTTCCGAAACGAATGAGTACTGCGTCTCACTCTCGCCTACCATCGTTATCGGAAAGTCT
+
:5:;7;BC?BABBEBBBCDDDCC@?>?BB?CCCCDC@C@BBCBCBB@CC@D?BBC@@>??,@>BBBCCCCCCCB;AA:::::*;C>D?BBB9BBB=ACCCCCCCC@C@CC@CBB?BBBBBBCCCCBBBBBBBAEDCC?BBBBBCBC<A>@AA=ACCCCBBB@DDBBBB?BC@BBB>BB??=8@<<8<<<=;1=A?C>>>CDDBB<><?AAB=A>ACCCB@BC@@@BA<@<@BB<BCB@@@@GFBBBBBBBBBCCCCCAAAD?CBB?BBCBB?BCCC@DD@B::9
@ATNG8:03375:07476
GATGGTAGATACTCGCTGATACACCCAGAAGACAGGATCTCTAGAAGAATTCAGATTTTTAACACGAGAGTAAACGTAAAAAGAAGGTTTTACAAGACTCACGTTAACAATATTGCAGCAGTACGCACACAATCGAAGCGCAGTAAGGATGGCTAGTGTAACTAGCAAGAATACCACGAAAGCAAGAAAAAGAAGTACGCTATTAACTATTAACGTACCTGTCTCTTCCGAAACGAATGAGTACGAGAGAGCACACGTGTCTACCATCGATCTTGGTAAGTCT
+
?@CC>AA@@ABABBCBCCC;<;BBB<BCC?BCCCB@CAA@EBCBF@CC@CFDCE;;:;;*;>CCDCDBBC@AA8@A;;<;;*;>@C<@?@4>@@>B;;;FCCDC@B?@@=@BB?CBCCCDCCCCCEECDCC@CCBC?CBBBBCCB?B?B@@?ACCCBBAC@CCCBBC@BB>??>488???9?<=999999(9A?CBAACCCBB597:AA@1818;ACB?B;::A@A?B?BBC>C9999??BDCDBABBBBBBAAABCDEBAAAB@E?@;???@=C?CF?CA??
@ATNG8:03382:07466
GATGGTAGTATATCGCGTCGCTATCCAGAAGATCAGGAACTCTAGAAGAATTCAGATTTTTAACACGAGAGTAAACGTAAAAAGAAGGTTTTACAAGACTCACGTTAACAATATTGCAGCAGTACGCACACAATCGAAGCGCAGTAAGGATGGCTAGTGTAACTAGCAAGAATACCACGAAAAGCAAGAAAAAGAAGTACGCTATTAACTATTAACGTACCTGTCTCTTCCGAAACGAATGAGTACACATCGTCGTGTCGTGCTACCATCGTTATCGGAAAGTCT
+
:56>:>CCCCCCDCAAACCCCCCCC?CBD@BBBB@A?A@BBCCGCCACCAD@CFCCCDDD5B?BBCCCCCC@@@9@??????,@?<A@CCC;GDE@CCCECCDDD?C<@@@DDD?BBBBBBCCDCBBC@BBD@CC??>@BBC@@@C@C@CBB@ABBBBBBA@CCCBBB???=@A@;@A::::+:>=?BCDCC2CC?CBAACCFBB>A>ABCD1858=BCG@CCBCCAA?A>ACF>CDA?BBABACCAAACCCAAABCCCCAAACCC@CBBBB?BCBB?BB>BA??
@ATNG8:03384:07472
GATGGTAGTATAGAGCTCTACATAGTACTCATTCGTTTCGGAAGAGACAGGTACGTTAATAGTTAATAGCGTACTTCTTTTTCTTGCTTTCGTGGTATTCTTGCTAGTTACACTAGCCATCCTTACTGCGCTTCGATTGTGTGCGTACTGCTGCAATATTGTTAACGTGAGTCTTGTAAAACCTTCTTTTTACGTTTACTCTCGTGTTAAAAATCTGAATTCTTCTAGAGTTCCTGATCTTCTGGTGTCGTCTATCATGTACTACCATCGTTATCGGAAAGTCT
+
344:7<ABB@@BCCAC@A@FCCCBCCCBCC<;6;BCB=BB?B?A@@CCBB?ACB;;6;=A?@A=A=?AADBBBBB7BCBBB3BB<A373,3??A>BBB>AA@@>>@BC<A@>>>?BC<?;:4:3:>=;888:;>;;;5;;:;:9=>==@?::9::4<9<9=?;?<?>>>A??<<7<8888'67=7>????/?>>>D:@@A6869:;;;??>?/===>>:=<@@<>9;;///6:4:;AAAA<:;:1///65666??:;<@BB>::@7///9:9:99:6>>7>?>>
@ATNG8:03394:07465
GATGGTAGTATCTGTCTACGAGAGCCAGAAGATCAGGAACTCTAGAAGAATTCAGATTTTTAACACGAGAGTAAACGTAAAAAGAAGGTTTTACAAGACTCACGTTAACAATATTGCAGCAGTACGCACACAATCGAAGCGCAGTAAGGATGGCTAGTGTAACTAGCAAGAATACCACGAAAGCAAGAAAAAGAAGTACGCTATTAACTATTAACGTACCTGTCTCTTCCGAAACGAATGAGTACTGTATCTATGTGTGCGCTACCATCGTTATCGGAAAGTCT
+
959A?@BC??@@ABBCDDCBBBCCC@CCC@BBBBAB?B=A@DBBBC@CB=?<?@??@EDC3C?BBCCEBBBA@@<AABCEGE2ED@C>@BB7@BD?CBBCCECCB@B@BB@BCC@BBBBBCCCBBBDDA@@B?ABAA?BBBAAC@@=@@CBB@BCBCBCCC@CBBAAA?BB?????CB9992:@@=@A@AA2BC?BBBBCCCBB=@<>>A?6:7;ABBB@BDBCAAA=@=ABB>CCB@DBCBBBBBBBBBDAABBCBAAABBBBB?BBBAC>AACC?CC?A;;:
@ATNG8:03399:07451
GATGGTAGACACGTGTGCTCTCTCGTACTCATTCGTTTCGGAAGAGACAGGTACGTTAATAGTTAATAGCGTACTTCTTTTTCTTGCTTTCGTGGTATTCTTGCTAGTTACACTAGCCATCCTTACTGCGCTTCGATTGTGTGCGTACTGCTGCAATATTGTTAACGTGAGTCTTGTAAAACCTTCTTTTTACGTTTTACTCTCGTGTTAAAAATCTGAATTCTTCTAGAGTTCCTGATCTTCTGGATAGCGACGCGATATACTACCATCGTTATCGGAAAGTCT
+
85:A:BBBDDDABBCBBBBFBCCCCBBBBABA>B<;<9;G@CACDDCCCE@BBCDC@B?BBAD?C?CCDCAAA=A;?????1>A@BBAC>BCBB>@994:A<::9BAA9??BBBBCC?A@@?B?BCA@;>>>;>@==7::?>?>>=>>@>><<<<8;<<<AA<A=???A???@@;?????2>:=8;::::):<8888)9=@A@@;:8=08888(59:7?=A<@@<AB@@;;;:=:=?AAAA=B5668BAD;;;===:;;@@?===@<????F=C?>><>A8A>66
@ATNG8:03401:07479
GATGGTAGATACTCGCTGATACACCCAGAAGATCAGGAACTCTAGAAGAATTCAGATTTTTAACACGAGAGTAAACGTAAAAAGAAGGTTTTACAAGACTCACGTTAACAATATTGCAGCAGTACGCACACAATCGAAACGCAGTAAGGATGGCTAGTGTAACTAGCAAGAATACCACGAAAGCAAGAAAAAGAAGTACGCTATTAACTATTAACGTACCTGTCTCTTCCGAAACGAATGAGTACACATCGTCGTGTCGTGCTACCATCGTTATCGGAAAGTCT
+
:9:E?CCBCBBBCBBBCCCDEEBCD>DBB@CCCC@@?@@CBBBCCB?BC?C?BBBACCCC2C@AABACBCCAA?8==9;;;;*;B>B5:;;*9A@=BCCCCCLBB@BADC@CBB?CBBBCCDDDCFCBCCCCBCCBCC=CBBBBBB@B@CCC?BBBBBCCC@C@@@CC?BB@BBB<???>?8?AB?BCDDD2BB?BBAACCCCC>@>BBDD7;7;?BBB@CCBC@???B@BDC>CCC?CBBBBBCCCBBBBBBBBBBBB???FBB@BBBBB?BBBB?BA:AAAA
@ATNG8:03402:07475
GATGGTAGTCTCAGATAGTCTATAGTACATTCGTTTCGGAAGAGACAGGTACGTTAATAGTTAATAGCGTACTTACTTTTTCTTAGCTTTCGTGGTATTCTTGCTAGTTACACTAGCCATCCTTACTGCGCTTCGATTGTGTGCGTACTGCTGCAATATTGTTAACGTGAGTCTTGTAAAACCTTCTTTTTACGTTTACTCTCGTGTTAAAAATCTGAATTCTTCTAGAGTTCCTGATCTTCTGGAGATACACATGATACTCTACCATCGTTATCGGAAAGTCT
+
989@:?;F@AACCEBCB@A??<<=@AA;AAAGGCI=;;4:;@?=;:;;29@99;?B<@@@@7@?DBAA@;:66)//////$//)/3777.68/0)/9838:-//7669578?BBABB?<@@>B>BC@BB97/7;==>-//::==@@@?AB>>>>A7;;A>@A;@<@B>>===:;599:=@2?7=366666(6==<:3:<;999==<=;??>?/?;;;B=B:==<@@@A==>=A=BAA@>>6;;>8==>>===;;:::??>>>@>>:??;;;;?;;;6;;3;>>>
@ATNG8:03404:07474
GATGGTAGCATCATGCATATCTCACCAGAAGATCAGGAACTCTAGAAGAATTCAGATTTTTAACACGAGAGTAAACGTAAAAAGAAGGTTTTACAAGACTCACGTTAACAATATTGCAGCAGTACGCACACAATCGAAGCGCAGTAAGGATGGCTAGTGTAACTAGCAAGAATACCACGAAAGCAAGAAAAAGAAGTACGCTATTAACTATTAACGTACCTGTCTCTTCCGAAACGAATGAGTACGATGAGATCTCGTGTGCTACCATCGTTATCGGAAAGTCT
+
34483895:ACBBBCBCCCCDCCCB?CCDBAAAC@@?B@DDECCBB?@@?A?CCBBCCCA/A@ABCCBBCCBBB9AB;;<<<*;?=>5:99&9?==CDDDEFCCC?B?@@=@BC@CCCCCCBBCFDDFAAAC@BCCC@BABBCCCC?C@BBB?CDD9:9BB@BBBBCB?BB@BBB?AA@@@;9998=>@AA2AEADBBACCDBB?B@BBBB@B@?@CCC?BDCCAAA>@>?DF?BCB?BBBCBBBCAAACCCBBAA@AA>>?A@@<??BBC=AAAA?CD=B>:8
@ATNG8:03406:07464
GATGGTAGGCACTGCGCACACATCCCAGAAGATCAGGAACTCTAGAAGAATTCAGATTTTTAACACGAGAGTAAACGTAAGTAGAAGGTTTTACAAGACTCACGTTAACAATATTGCAGCAGTACGCACACAATCGAAGCGCAGTAAGGATGGCTAGTGTAACTAGCAAGAATACCACGAAAGCAAGAAAAAGAAGTACGCTATTAACTATTAACGTACCTGTCTCTTCCGAAACGAATGAGTACTACTCTCAGAGACACACTACCATCGTTATCGGAAAGTCT
+
AAAC>CBE?BBBCBBCBBCCBECCC>CCD@DCBB@@<@=ACCCDGC@DGAE@B@@@AAAB2B>B@;;9CC@@@C6:9;;8;==55265;??1<<G@CB@;BAA;;599:929CC?BCBCCCJCCCBBBBBBD?CCCC?A?ADCC??=@?C@A>AABBBCCC?CBCBBB?BB?AAA?BCCCC=:9:9::999(9A?BBBABAAAB7;7;=@?9=:>ACEE@CBAA@;;6:=@BC>C@@????DDBBABBBBDCBBBBBBBCBDDBB@CCAAA?BBCB@CC:>889
@ATNG8:03412:07440
GATGGTAGAGTACAGTGTAGTAGACCAGAAAGATCAGGAACTCTAGAAGAATTCAGATTTTTTAACACGAGAGTAAAACGTTAAAAAGAAGGTTTTACAAGACTCACGTTAACAATATTGCAGCAGTACGCACACAATCGAAGCGCAGTAAGGATGGCTAGTGTAACTAGCAAGAATACCACGAAAGCAAGAAAAAAGAAGTACGCTATTAACTATTAACGTACCTGTCTCTTCCGAAAACGAATGAGTACTACTCTCAGAGACACACTAATCGTTATCGGAAAGTCT
+
B>>CAFD;;6;;;>;;;>CDDCBBC>B<;;)5;<@::2949???@AB?A@@C??<<877773#32889:8899////&///)/;;;$//)439;;+<55.5559;=>==:=;>A<@@@=@BBCCBBBBBBBBBBBA=@;9;4998444883=7@?@9<===CCBC?C??;;;:00,0;;6;988818;;/44===<%331388>??@AA5847;:8-618;;;;?A@AAA?<8;:7778*7>>185:;=<=BBB788?@@?A??@B@=::;:../46///388/////
@ATNG8:03414:07478
GATGGTAGTGTGTCTCTGAGAGTAGTACTCATTCGTTTCGGAAGAGACAGGTACGTTAATAGTTAATAGCGTACTTCTTTTTCTTGCTTTCGTGGTATTCTTGCTAGTTACACTAGCCATCCTTACTGCGCTTCGATTGTGTGCGTACTGCTGCAATATTGTTAACGTGAGTCTTGTAAAACCTTCTTTTTACGTTTACTCTCGTGTTAAAAATCTGAATTCTTCTAGAGTTCCTGATCTTCTGGTAGAGCGTGCATATATCTACCATCGTTATCGGAAAGTCT
+
<88:7;;>>@00/;;>0;6>AA?AAAABBB@@;@?A?:9:89=@@ABABB>A@?;;45499;@=<>AAGFEBCCDAAAAAA,9:55569095955;::59>459<=;?;@AABBDCB>B@>:=299959;@?;?>>A000AAA@BCCA@@CBCA@;@;;69=>A=AABB;:;CC@G;;;;-;9@;@BCCC2:;;BB9@:;9=9995549;;<+<956=8<7<@:>=?9999048@<=?9949@A:?@???999@@@@ACA>?>@=899445;@<<;7;;3///8
@ATNG8:03415:07460
GATGGTAGGCGAGAGTGAGACGCAGTACTCATTCGTTTCGGAAGAGACAGGTACGTTAATAGTTAATAGCGTACTTCTTTTTCTTGCTTTCGTGGTATTCTTGCTAGTTACACTAGCCATCCTTACTGCGCTTCGATTGTGTGCGTACTGCTGCAATATTGTTAACGTGAGCCTTGTAAAACCTTCTTTTTACGTTTACTCTCGTGTTAAAAAATCTGAATTCTTCTAGAGTTCCTGATCTTCTGGTGTCTGATCTGTATCACTACCATCGTTATCGGAAAGTCT
+
955<9<AA>AABB@?ACCCC@AACCCECBB99;:CDG>DD@C@BBBCCCC?CBBBC>@=@BBB?BADCCCABCBB?AABBB3BCAC>=><@CCC@CCC@CB<???CCC>AABBBBBB?AAA@D>AABBBB?@<AAAA;>@>>><>AAAAAA@@@A;@@@=AA:>:>@BBAAA=A<;;;??5?=B=;;;;;+;?==>-89<788;;;?<?EDDD'<>??A;A;@@<A>>><;;=A<@@???@>C??;?BBBAA>?>CA>@=@@@@@A<@@@@@<???B<@@9>>::
@ATNG8:03417:07467
GATGGTAGCTATACGTATATCTATGTACTCATTCGTTTCGGAAGAGACAGGTACGTTAATAGTTAATAGCGTACTTCTTTTTCTTGCTTTCGTGGTATTCTTGCTAGTTACACTAGCCATCCTTACTGCGCTTCGATTGTGTGCGTACTGCTGCTATATTGTTAACGTGAGTCTTGTAAAACCTTCTTTTTACGTTTACTCTCGTGTTAAAAATCTGAATTCTTCTAGAGTTCCTGATCTTCTGGGATGTGTGCGCAGTGCCTACCATCGTTATCGGAAAGTCT
+
859=:=FDCDDCCCBBBCCCCCCCCCCCDDBB?BAAA<AC@C@CCCCFCCABBBCC@C@BBBB?B@CCCCCCEDC@??>>=.??=ABBB=BCCB?BCD@BB799?DBB@BAABBBCC>AAA?B@CCDAAABC?BB@@;???>??@A>>?AAA???@>>A=AB<B;>>??AAB;;5;;;;;1:;A<A>@>@,<=999+--3---36685<<>>*9999;484<<8;??>:::<?<@@AAAA8::<@6=///==<;;;@@A@=5:771///:;6>>>A=BD:@@@;
@ATNG8:03417:07482
GATGGTAGTGTCAGTGCGCGTCGTCCAGAAGATCAGGAACTCTAGAAGAATTCAGATTTTTAACACGAGAGTAAACGTAAAAAGAAGGTTTTACAAGACTCACGTTAACAATATTGCAGCAGTACGCACACAATCGAAGCGCAGTAAGGATGGCTAGTGTAACTAGCAAGAATACCACGAAAGCAAGAAAAAGAAGTACGCTATTAACTATTAACGTACCTGTCTCTTCCGAAACGAATGAGTACTGTATCTATGTGTGCGCTACCATCGTTATCGGAAAGTCT
+
955;7<CBBBCCCCABBCABBCCHCAHCD@CBBDAA?B>BCBEDCCADE@B@BABCCCCC3C@CBBBCCCCDBA9?=;;:;;*;C=@9@@@3@A@<@AACCCGCE@C@BB>AAA=@ABBBFECCCCAAABBF@C@@@?ABBBCCCC?C@CBB@BBBBBBCC@CBCBCC?CC@BBB999@@?5<<<888888(9?=ABCCBBBBB=?>@CBB<C<AACCC@BB::;AA?A>ABB=BBB@BBBBBBBBBBBBBBBBBBBBBBBCBBB<BBA@B?BCB@<@A:=<<?
@ATNG8:03380:07499
GATGGTAGAGAGACTGTAGCGCACCCAGAAGATCAGGAACTCTAGAAGAATTCAGATTTTTAACACGAGAGTAAACGTAAAAAGAAGGTTTTACAAGACTCACGTTAACAATATTGCAGCAGTACGCACACAATCGAAGCGCAGTAAGGATGGCTAGTGTAACTAGCAAGAATACCACGAAAGCAAGAAAAAGAAGTACGCTATTAACTATTAACGTACCTGTCTCTTCCGAAACGAATGAGTACAGAGAGTACGATATGTCTACCATCGTTATCGGAAAGTCT
+
744@<@BA@@BBCCBBBDBBBEAAA>BBB>A@BB:;:;@CDDCBBB@CC@C@BA@99999)93:ACCCCBCBBA9A?;;:::*;@=@5;;;*9:925B@BICCCC?A?AC@BCD?BBBCBBBDDCCBEBDCC@CCBB?BCBACD;;7;?B;;;;DCCBBBB?BCBFBB@BC?::47<====6888677899.:A?B?@@BBAAB=A=AC>>;><?ADCB@BB@@@AA<<9<@?8>???9:9BBDDCCBBBBBBBBBBBBCBA@@B>BBA??=AAAA<AA:@>>>
@ATNG8:03397:07534
GATGGTAGCTCTGCTCTGACTCTCGTACTCATTCGTTTCGGAAGAGACAGGTACGTTAATAGTTAATAGCGTACTTCTTTTTCTTGCTTTCGTGGTATTCTGCTAGTTCACTAGCCATCCTTACTGCGCTTCGATTGTGTGCGTACTGCTGCAATATTGTTAACGTGAGTCTTGTAAAACCTTCTTTTTACGTTTACTCTCGTGTTAAAAATCTGAATTCTTCTAGAGTTCCTGATCTTCTGGGCTGCGCTGATATGCGCTACCATCGTTATCGGAAAGTCT
+
=@?@>C>CCC>B@@@DDCDBBBCFGGBBBCFD?C@A@<@D?B>@ABDBBB@;;;9B?D?DB9;9;AGCCCCCCBB>BBBBB2BB?CDCC>CDBB?A<<5<AA@@@BC@AAABBCC@BCC@C<;=HHBBBC@BBCH?BACBBBCEEBBBBCCBB>@AB?BC@D@BCCBBBC@@;@9999&57<.66@@B0@@999,5>@>===>5945;;;*<966<8<@BB?BBA@??@<A=@@CBBB@AABD>BBCCBBBCCCCCAAACBBB8;;;BC?BBBB4;;.:?>>
@ATNG8:03399:07491
GATGGTAGTATATCGCGTCGCTATCCAGAAGATCAGGAACTCTAGAAGAATTCAGATTTTTAACACGAGAGTAAACGTAAAAAGAAGGTTTTACAAGACTCACGTTAACAATATTGCAGCAGTACGCACACAATCGAAGCGCAGTAAGGATGGCTAGTGTAACTAGCAAGAATACCACGAAAGCAAGAAAAAAGAAGTACGCTATTAACTATTAACGTACCTGTCTCTTCCGAAACGAATGAGTACGTGTGACGTACGTGAGCTACCATCGTTATCGGAAAGTCT
+
:5;B?BCBBCCCCCCBA@ACCCCCCACBC@CBBBCB?B?BBCCCCC@CC@CACCAAABCB2C>BB@@@BCB@@@8?;;:999$4<7;.555&555.5=;;;>>AB@BFDD?BBB@BBBB@@ABCBBBCCCCC@CCCF>A@BCBDCC?B@CED?BBBBCCCC?BBBCAA=AA==@?29:>=?8><<;99::::%:899>8>=8???=>>?>>?2;6;@BBB?BCAABAA>A@CCD>CBB>?@BBBBBBBB??@@@CCDBBBBABBBC@BBBBC?CCCB?CC>BBBB
@ATNG8:03407:07505
GATGGTAGTGTGTCTCTGAGAGTAGTACTCATTCGTTTCGGAAGAGACAGGTACGTTAATAGTTAATAGCGTACTTCTTTTTCTTGCTTTCGTGGTTTTCTTGCTAGTTACACTAGCCATCCTTACTGCGCTTCGGTTGTGTGCGTACTGCTGCAATATTGTTAACGTGAGTCTTGTAAACCTTCTTTTACGTTTACTCTCGTGTTAAAAATCTGAATTCTTCTAGAGTTCCTGATCTTCTGGTCTACTACACTGTACTCTACCATCGTTATCGGAAAGTCT
+
:69D;CCBBBCBB>=666;@>>@@C<AA>?;>:=787*8>:><@CB@<BB?AAB;;6;<@9@C?A?BBBBCBBBCBFEJIH5BB=AAAA8AA@A;@@@7AE@CGCCCC@CDC@AABC@CCC>A=AB888BBA;><2>;999@===>>????AA><7?>@=BB?C?AABCCCCBB49999,55;55599*55599,59@@<:=;5929:>:,599==<@869:>:>;<@@;@=:98?=?4::@;@AC:::BCCABB@;;;@A;;5;;::B?CDBC?BB<B999
@ATNG8:03408:07517
GATGGTAGCACGAGTCACTCATATCCAGAAGATCAGGAACTCTAGAAGAATTCAGATTTTTAACACGAGAGTAAACGTAAAAAGAAGGTTTTACAAGACTCACGTTAACAATATTGCAGCAGTACGCACACAATCGAAGCGCAGTAAGGATGGCTAGTGTAACTAGCAAGAATACCACGAAAGCAAGAAAAAGAAGTACGCTATTAACTATTAACGTACCTGTCTCTTCCGAACGAATGAGTACGATGAGATCTCGTGTGCTACCATCGTTATCGGAAAGTCT
+
0//:6:@@??@@;MCCBBBBCBBCC?CCC?CCBB@@>@ACCCECCD@DD?B?BCCCBBBB1B@BCBBBBBB@@@9??:;;;<*<@<?;@@@9@CGFEBBBCCDDD?B?BD?CBB?BBBBBCCCDCCCCCCCC@CCAA?ABBBCCBA>A?BBA?BCCCCCBC?BCCBBB@BB@BBB?AACCC>BBB@BBBBB3BB>B???CDDBC<>;?AAA7;8;BECC@CBBCBBA@C?BB?CBC?CCCCBBABBCBBBBCC@>>BBBB>>@A<AAAAC?CDBB?>?8>:::
@ATNG8:03414:07520
GATGGTAGTGTGTCTCTGAGAGTAGTACTCATTCGTTTCGGAAGAGACAGGTACGTTAATAGTTAATAGCGTACTTCTTTTTCTTGCTTTCGTGGTATTCTTGCTAGTTACACTAGCCATCCTTACTGCGCTTCGATTGTGTGCGTACTGCTGCAATATTGTTAACGTGAGTCTTGTAAAACCTTCTTTTTACGTTTACTCTCGTGTTAAAAATCTGAATTCTTCTAGAGTTCCTGATCTTCTGGGATGTGTGCGCAGTGCCTACCACTCGATAACCTCGAGTCT
+
::;>:>==;;;>>BBB===<;<;CCCBB<@@A;A?>>5=@:?<@@A@BBB@CCCCB?B@CABBAC>BBBBB:955.55555$55.599;0;;<@8@<@=AB999CCBC@CCCCCCCC?AAB@C?CCCDE;;;8;CCC=B;9:B@@@AB@@A@??@@@@@@BC?C@BA@@BA@;:69=??@4@;@>BBCCC0A;;;;09;::99999929999$9<<95.55::6;959944.49955B@<:<>@;:;?@A@@@=/0/////4575(------::4:69:887///
@ATNG8:03398:07558
GATGGTAGCACACGAGATCTCATCGTACTCATTCGTTTCTGAAGAAGACAGGTACGTTAATAGTTAATAGCGTACTTCTTTTTCTTGCTTTCGTGGTATTCTTGCTAGTTACACTAGCCATCCTTACTGCGCTTCGATTGTGTGCGTACTGCTGCAATATTGTTAACGTGAGTCTTGTAAAACCTTCTTTTTACGTTTACTCTCGTGTTAAAAATCTGAATTCTTCTAGAGTTGCTGATCTTCTGGGCTGCGCTGATATGCGCTACCATCGTTATCGGAAAGTCT
+
=9<>9:::<554999;:9955555=5545<44.59::15//;4//)/9///29<4555:7;;;:59;?@@=BBBBB>@@@@@0@B>A@CC=B89=,//;7::,66?@?>;>@>CCCA>:000)/5000BA>>>255::.55569@>A??@@959>A:99:@CDAD@CCCCBBCAE5;;;;;-;=A>;;;;;*;???A99;A@@>>?>@29955$999=@8A>CB@9;;BBAC8;:>?9:9929:99,9:99@>C>ABA?>>>@>==8==990*0000*/:1:8/5
@ATNG8:03414:07551
GATGGTAGCAGACGTGACAGAGCGCCAGAAGATCAGGAACTCTAGAAGAATTCAGATTTTTAACACGAGAGTAAACGTAAAAAGAAGGTTTACAAGACTCACGTTAACATATTGCAGCAGTACGCACACAATCGAAGCGCAGTAATGATGGCTAGTGTAACTAGCAAGAATACCACGAAGCAAGAAAAAGAAGTACGCTATTAACTATTAACGTACCTGTCTCTTCCGAAACGAATGAGTACGATGAGATCTCGTGTGCTACCATCGTTATCGGAAAGTCT
+
844838445::;;@9;55<<:=BAA666=9<@ABBCACAED@@@AE@CC@C>A;978988$77A==B==B<:><8<<94444$44.4.55)5::5<666;:5//)020//98499?<>>=669BBCBBBB@AA@C=A@BCCECF???A??;???=@@@@<AAA??>@=>7=;:.3373.3885:::::*99055556666615/57;;7=:77>>>8==;::93-3-49;5;::6////==><<<9:::888=<98------(-83388=;;;8@C7>>=?
@ATNG8:03423:07080
GATGGTAGCATCATGCATATCTCACCAGAAGATCAGGAACTCTAGAAGAATTCAGATTTTTAACACGAGAGTAAACGTAAAAAGAAGGTTTTACAAGACTCACGTTAACAATATTGCAGCAGTACGCACACAATCGAAGCGCAGTAAGGATGGCTAGTGTAACTAGCAAGAATACCACGAAAGCAAGAAAAAGAAGTACGCTATTAACTATTAACGTACCTGTCTCTTCCGAACGAATGAGTACGAGAGTCAGAGCAGAGCTACCATCGTTATCGGAAAGTCT
+
555>9<AAABCCCCCCCCAA;9;59.5>A=@CCCCC?C@CCCCCCC?AB?B@AA@:::::.:?CDCACDCC@@?6<>9999:*:@<?9AAA8@DDACBBBCCCCD@D@BB?BCC?CCCBBBCCCCCCCCCCC@CCCC>AABBBBAA?BACAA?ADCCCBBC@BACACA=BB@BBB?BBBED>@AA?BBBBB3BC>CA??ACBBC;=<;AAB:>:=@BBB@BBAA?@=9<8982:>@;?BBCDE???A9::@>??=;;<<<>A?>8>;;<?<@><<66=/6225
@ATNG8:03428:07056
GATGGTAGTGTTACAGATCAGACACCAGAAGATCAGGAACTCTAGAAGAATTCAGATTTTTAACACGAGAGTAAACGTAAAAAGAAGGTTTTACAAGACTCACGTTAACAATATTGCAGCAGTACGCACACAATCGAAGCGCAGTAAGGATGGCTAGTGTAACTAGCAAGAATACCACGAAAGCAAGAAAAAGAAGTACGCTATTAACTATTAACGTACCTGTCTCTTCCGAATCGAATGAGTACGTGTGCGACGTGTCTCCTACCATCGTTATCGGAAGTCT
+
:55A9?DBCCB?BCBBCBCBABCDD@AAB@BCDD@@>AACCDBBCDABB@C?ADB:9:::$:7BBCCCCFEAA?8<<9;<;<';;<;4444&5?>8>BACCDECCACACC@CCC@CBBBACBBCFBBCCBBBAECBB@CBBBBC??<@@BAB?BBCCCAB@@CCCAAA?CC@AAA@CBBBB=@??988887.8?<A898DDBBA>C<AAAA<A;A@CBB@BBBCBBA?C?BB>BBBB@BBAAAAAACCBBACCCCCCCCBB?BBB?BBCCC?BBBB>B>B>=>
@ATNG8:03435:07055
GATGGTAGTAGTACACTAGTCATACCAGAAGATCAGGAACTCTAAAAGAATTCAGATTTTTAACACGAGAGTAAACGTAAAAAGAAGGTTTTACAAGACTCACGTTAACAATATTGCAGCAGTACGCACACAATCGAAGCGCAGTAAGGATGGCTAGTGTAACTAGCAAGAATACCACGAAAGCAAGAAAAAGAAGTACGCTATTAACTATTAACGTACCTGTCTCTTCCGAAACGAATGAGTACGTGTGACGTACGTGAGCTACCATCGTTATCGGAAAGTCT
+
BCBB?BBBBBA@ACGCCCCCCCBBB?CCC?CCCC9999>BBCCCCC;CD@D@CCBBBCCC5C@CBCBCBAB@@@<?BBBCCC2CC@C:??@6?BA<AABBCBBAA<A=AC@BBB?B@@@>@AAAAA===>>>;>@@D;>@AA@A@>:@;@>B>BBBBBAAB>BBAACC?AA?AAB>BA88829@@<ABBBB3BB?BBBBCBBBB?B?AAAA>;8?AAA>=AAA@666=?<?BA:ABB?BBBBAAABCCBBABBBBBBBBBAAAAA>A??AA>A???>BC<@@77
@ATNG8:03444:07047
GATGGTAGCACGAGTCACTCATATCCAGAAGATCAGGAACTCTAGAAGAATTCAGATTTTTAACACGAGAGTAAACGTAAAAAGAAGGTTTTACAAGACTCACGTTAACAATATTGCAGCAGTACGCACACAATCGAAGCGCAGTAAGGATGGCTAGTGTAACTAGCAAGAATACCACGAAAGCAAGAAAAAAGAAGTACGCTATTAACTATTAACGTACCTGTCTCTTCCGAAACGAATGAGTACTACTCTCAGAGACACACTACCATCGTTATCGGAAAGTCT
+
854<7<ABCCCB<CBBBBCCCABBC@CBC?BCCDAB>B@DDDBCBB?CC@D@DDBBBCCC5B?BCCCD@A@CBC>AACDBBB2;;8;?CDD;CCJ@ECCCCCCCC@C@CC@CBB?BACCCCCDCCCCBBCCC@CCAA>ACCCBB@A>B@CBB?ACBCCCCC@AAACAA?CD?A@A?BBEEF@@?>;999988%9><?97:BBB@@<@;<<BB;A=ABCCC?BBBAAA@=?=?DE>DAA>ACCCCCCCAACBBBBBBBBBBAAAAAB<AAAAB<?>>=<?B7>=@@
@ATNG8:03449:07052
GATGGTAGACATATCGTACTCTCTGTACTCATTCGTTTCGGAAGAGACAGGTACGTTAATAGTTAATAGCGTACTTCTTTTTCTTGCTTTCGTGGTATTCTTGCTAGTTACACTAGCCATCCTTACTGCGCTTCGATTGTGTGCGTACTGCTGCAATATTGTTAACGTGAGTCTTGTAAAACCTTCTTTTTACGTTTACTCTCGTGTTAAAAATCTGAATTCTTCTAGAGTTCCTGATCTTCTGGGCTGCGCTGATATGCGCTACCATCGTTATCGGAAAGTCT
+
:99A9=DDDCC@BABBBDDBCCCCCCCCCBBB@CBCC?CC?B@CFCCDBB?BDDDC?B>AAAC?B?BCCBAAB>C698777.7A<C??>5>BBC@AAB@DC<???ABC=@?CCB?==9>@A<A:ADAA?>>A<AAAA;@@@@>>>AAAAAA?@??=>>><AA<A;AAAA@@@>><>>=DD5C<?988888(8=///)/69///<;;>18887(5==<?<@<@@=@@AA>>><@<@A???B;>>@A:A;;;>>==>B@@?????==9=>>@@;??==:=A:AAAA
@ATNG8:03457:07069
GATGGTAGTATCTGCACACTCTGTCCAGAAGATCAGGCTCTAGAAGAATTCAGATTTTTACACGAGAGTAAACGTAAAAAGAAGGTTTTACAAGACTCACGTTAACAATATTGCAGCAGTACGCACACAATCGAAGCGCAGTAAGGATGGCTAGTGTAACTAGCAAGAATACCACGAAAGCAAGAAAAAGAAGTACGACTATTAACTATTAACGTACCTGTCTCTTCCGAAACGAATGAGTACACACTCTCATATGACACTACCATCGTTATCGGAAAGTCT
+
344>9>CCCCBBBCCDBBBCCCDCCACBB@CEEDCB@CCCBBBBABC?B@EIEBBCBC2CCCCBBAAA???9=@899::$9;4;:888.89@<??BBBAB984:?@><;8617=<9<>>@>>>FB<<;A<@@>>::;:?>===:==A@B@DBA@ABCC>AABCCB?CH>AAB?ABAAA<A@@<?????.;>:==<?665>@A<B=A;;;;>:=888>8==@@>===A=ABC8>BF@A>>>00/:///A@A?@>>?@@BC898C?CCCBB?BAAA@BB=BAAB
@ATNG8:03460:07079
GATGGTAGGCGTGTGAGAGTCTGCCCAGAAGATCAGGAACTCTAGAAGAATTCAGATTTTTAACACGAGAGTAAACGTAAAAAGAAGGTTTTACAAGATCTCACGTTAACAATATTTGCAGCAGTACGCACACAATCGAAGCGCAGTAAAGGATGGCTAGTGTAACTACAAGAATACCACGAAAGCAAGAAAAAAGAAGTACGCTATTAACTATTAACGTACCTGTCTCTTCCGAAACGAATGAGTACAGAGAGTACGATATGTCTACCATCGTTATCGGAAAGTCT
+
A@AC@CCC?AADBBCCCC?:;;;;;/6CC?CCDC9999=BBCBBCB?BB>B=@D?:::::*:>ABCCCCCBBBB=BBBBDDD3BB<A2999+9<=9<997;=?<@B=@>@A<=;76'223663...3335667A;9===8;;:<<=888-88==C?AA???@AA=???::4:>:@AA?AAACB8==;5000000#//(/977999996;6;A@@6;5:<<==:<<<=8888=8<>>7>@@::00:0//<<==ABB>@AAAA::;@@@@7;;AAA;BBAA9==7=???
@ATNG8:03464:07067
GATGGTAGTGCGTGAGAGAGAGACCCAGAAGATCAGGAACTCTAGAAGAATTCAGATTTTTAACACGAGAGTAAACGTAAAAAAGAAGGTTTTACAAGACTCACGTTAACAATATTGCAGCAGTACGCACACAATCGAAGCGCAGTAAGGATGGCTAGTGTAACTAGCAAGAATACCACGAAAGCAAGAAAAAGAAGTACGCTATTAACTATTAACGTACCTGTCTCTTCCGAAACGAATGAGTACTACTCTCAGAGACAACACTAATCGTTATCGGAAAGTCT
+
7444.4444A999==@@@::6<>CGFGFCACCCCAA<@<BACB;657:;0529AA@@CC=+<7::345;<:88;.77//////#//)/5;;;.:/5.555555<<:5<8;;055=8@@@<AAABB>AAABBBB?BBBB?BBCCDFCC@B?BAA<BACCCBAA?BA??9917<:877?CBBCC:<;9133333$3;1;;ABBBBBB?C>9722,268595<8<444>471/3///(///)/888:<?@AABBBB<8766//(/;65615../6988:28808443
@ATNG8:03466:07078
GATGGTAGCATCATGCATATCTCACCAGAAGATCAGGAACTCTAGAAGAATTCAGATTTTTAACACGAGAGTAAACGTAAAAAGAAGGTTTTACAAGACTCACGTTAACAATATTGCAGCAGTACGCACACAATCGAAGCGCAGTAAGGATGGCTAGTGTATCTAGCAAGAATACCACGAAAGCAAGAAAAAAGAAGTACGCTATTAACTATTAACGTACCTGTCTCTTCCGAAACGAATGAGACGAGAGTCAGAGCAGAGCTACCATCGTTATCGGAAAGTCT
+
855>9>D@@ACBCBBBCCDDDCBBB?CCD@DABBBB@B@DCCBBBA>A?@AAGCC::::9.9?BBBAA@@?CCD>B?9;;;;*;A?B@BBB;BDG@DCCCBBB997;?BC@DBB@BCCBBBBBCEDCCBBBC@CCCC?CCCBBBAB?B@BBC@CCBBBCCBBBBBBAA>B@;A?@588??>9:::;::9999%9?;>94:==CBB>@>:9AB5C<AACDD?BBCAAAA=?=?BC>CCC?CCCBBCCBBBBBBBBBCBBB>>>CBB>BB>>C>AAAA?CC=B888
@ATNG8:03425:07131
GATGGTAGTGTCATATGAGAGTGTGTACTCATTCGTTTCGGAAGAGACAGGTACGTTAATAGTTAATAGCGTACTTCTTTTTCTTGCTTTCGTGGTATTCTTGCTAGTTACACTAGCCATCCTTACTGCGCTTCGATTGTGTGCGTACTGCTGCAATATTGTTAACGTGAGTCTTGTAAAACCTTCTTTTTACGTTTACTCTCGTGTTAAAAATCTGAATTCTTCTAGAGTTCCTGATCTTCTGGATAGCGACGCGATATACTACCATCGTTATCGGAAAGTCT
+
844:34444444;4555566=@>?CA====>>9==>A4::05.4;99;;<:>>@@@9B?B@?>:?<C><AA;;;A>;;;;;*;B;@@BB<BCBB?BCA<@@,000><=:@BBBCCCCACAA?A@BBDGDCDCACDBBACDBBAAACCCCCCCCCCFHBB@BDAB>A@C@A@BCC@@ADGD9C8989@DDF1??BBB<BCCCDBDCCC5<;<;*;AAAA?AACDACCBBBBBAD@FCCCCC@ECC@CDCECCDCCC;;;ACCBCFEACCBBB@BBBA>BB?BBBB
@ATNG8:03432:07095
GATGGTAGCACGTGTCACTCATATCCAGAAGATCAGGAACTCTAGAAGAATTCAGATTTTTAACACGAGAGTAAACGTAAAAAGAAGGTTTTTCAAGACTCACGTTAACAATATTGCAGCAGTACGCACACAATCGAAGCGCAGTAAGGATGGCTAGTGTAACTAGCAAGAATACCACGAAAGCAAGAAAAAAGAAGTACGCTATTAACTATTAACGTACCTGTCTCTTCCGAAACGAATGAGTACGATGAGATCTCGTGTGCTACCATCGTTATCGGAAAGTCT
+
855<7<CCCDAB=CCDBBBCCCCCC?BBC>BACB@A?AACDECCCB?BD@E@BBA@ADFD2B?BBDCDDCCBBB<B@ABEMM5A@==4:;;;*;?;@BCABDD;;;;GGF@EFE?CCCCCBCCCCCCCCCCD?CCDD?A?@?BBBC>C@BBB>ABBBBBBB?CCBBBC@BB?????BABBB=AAA=ABBBBB)BD@C>>?C@@?D7;599?>8=:=BCCB?CCBB???@C?BBE>DAA>ABBBBBBBBBCCCCCB;;;@@=;;;??:>>?==:=???<@@9@887
@ATNG8:03433:07127
GATGGTAGCGCGACGAGCGTAGACCCAGAAGATCAGGAACTCTAGAAGAATTCAGATTTTTAACACGAGAGTAAACGTAAAAAGAAGGTTTTACAAGACTCACGTTAACAATATTGCAGCAGTACGCACACAATCGAAGCGCAGTAAGGATGGCTAGTGTAACTAGCAAGGATACCACGAAAGCAAGAAAAAGAAGTACGCTATTAACTATTAACGTACCTGTCTCTTCCGAAACGAATGAGTACCTCTCAGACGCTCGTCCTACCATCGTTATCGGAAAGTCT
+
344:7;@BB@;;;CCBCGCBCBGCL?BBBACBBBBB@C@BBBBCDE?CB@C>??@?==??.<;=A788BBBBB?99799;;;*;A?A?BF@2BCC@E<:;;;BAA=A@;<6;BB?BBBBBECCGBBBCBCBD=AA;;6;BA@AC::8;@CCC@CBBADBAA?BCCCDC@C?BAA@9?????8?@@;>?CCE3BB?BCFBBA>9;+/)/7753535=BBC@CC:98>?1817;;59??>B@@ACBB@BBBBAABBBBB@@@A<885:888;?<?>7707>8<?A?
@ATNG8:03453:07125
GATGGTAGACATATCGTACTCTCTGTACTCATTCGTTTCGGAAGAGACAGGTACGTTAATAGTTAATAGCGTACTTCTTTTTTCGTGCTTTCGTGGTATTCTTGCTAGTTACACTAGCCATCCTTACTGCGCTTCGATTGTGTGCGTACTGCTGCAATATTGTTAACGTGAGTCTTGTAAAACCTTCTTTTTACGTTTACTCTCGTGTTAAAAATCTGATTCTTCTAGAGTTCCTGATCTTCTGGGCAGACTCTCACACGCCTACCATCGTTATCGGAAAGTCT
+
9:;C@BBACCCCDCAAACCBCCCFCCCCCCAA?@CCC>BB?C?BBBCBBB?BCCCC?C?ABBBAC?CCCEBF?9<3333333#3777?A?5BBBB?CCC@BB>>>?DCD?AACBAA=A:A?A:>:>CAAAAAA9>>@A;@@AD>>===@AD???@A=>==<@A<A<A???@@@??<?>>?>5>:>:<=<<<+=>8891:76///@;<=5;;;;.7??ABB=>>;>@@?7666:,//:;>@:>>BB:A>=;;;??>>BBBB=5;;=76///959?>><>B;B>=>
@ATNG8:03460:07134
GATGGTAGATATATGCACGCTCTACAGAAGATCAGGAACTCTAGAAAATTCAGAATTTTTAACACGAGAGTAAACGTAAAAAGAAGGTTTTACAAGACTCACGTTACAATATTGCAGCAGTACGCACACAATCGAAGCGCAGTAAGGATGGCTAGTGTAACTAGCAAGAATACCACGAAAGCAAGAAAAAGAAGTACGCTATTAACTATTAACGTACCTGTCTCTTCCGAAACGAATGAGTACTACTCTCAGAGACACACTACCATCGTTATCGGAAAGTCT
+
?@@D:DCCBBCCCABBB9:<CGCCBCCE@CCCCCC@B?BBB;;5=AB8B?@@00-0>>>,?6?:9<88BAA@@7>>00000(00+/0666.68:3:BBBA>>8837;=799;59>=>ABAA@@@@>>>@A=A>>=;>;;;==88167>;@8@7876@AA=B??@?@=?B?BAA9==9:9,776-29::<.;?;A>>???==>:=:>>>>=A<@768;>A???888=A=BBD:=AA@A@;;000;;;;;=<=A???BBBAA????ABBBC?BBAC?CC=CB??
@ATNG8:03466:07094
GATGGTAGCTATACGTATATCTATGTACTCATTCGTTTCGGAAGAGACAGGTACGTTAATAGTTAATAGCGTACTTCTTTTTCTTGCTTTCGTGGTATTCTTGCTAGTTACACTAGCCATCCTTACTGCGCTTCGATTGTGTGCGTACTGCTGCAATATTGTTAACGTGAGTCTTGTAAAACCTTCTTTTTACGTTTACTCTCGTGTTAAAAATCTGAATTCTTCTAGAGTTCCTGATCTTTCTGGCTCTCGTAGACAGATACTCCATCGTTATCGGAAAAGTCT
+
<::?=@CC@A<BBDDEDBCCCCCCCCBBCB;;9;AAC=CD>A?ACCCCCD;;;ABC?C@BBCB?B<@@@@BAAAA>CBFFF2A?43333(3@?@=@AA?@@7::BBBB?BAAABBAA?AAA=A?AB?AA>==9<AAA7;;>>??>>=AAAB===@<AAA;AB=B<BA@@>>>??7;;@AA/?6;6;=BBB/@>888-6>=AB:;;<<18888(6:;:?;@=>=:==@?===:>:=<==88818?>:?>;;;>>@@@A@AA;<<//+/;;671;>==8=??2>>A<
@ATNG8:03422:07164
GATGGTAGCACACGTGATCTCATCGTACTCATTCGTTTCGGAAGAGACAGGTACGTTAATAGTTAATAGCGTACTTCTTTTTCTTGCTTTCGTGGTATTCTTGCTAGTTACACTAGCCATCCTTACTGCGCTTCGATTGTGTGCGTACTGCTGCAATATTGTTAACGTGAGTCTTGTAAAACCTTCTTTTTACGTTTACTCTCGTGTTAAAAATCTGAATTCTTCTAGAGTTCCTGATCTTCTGGGCAGACTCTCACACGCCTACCATCGTTATCGGAAAGTCT
+
744A:>BBBCBBCCCCCBCDCDBBBBBBBBAA?ACCE?CC@B@BBBBBBB?AB@@@;@>AACC@C?BBCACCDDC@CCAAC2CC=@ABD=DBBB?BBC<@@6::7?;;6=A@=?AAB>???>?;;@@??;;;>DAAA:>>>>>>;;;??>>?=;;5;==:>A;?:==@@@A@@@<@@???1:3:6:;;<;+;><=<39799::=>>?<====+9///74<2>>9@=<777:5:5==;99<:<<=D7>:8;?>==AA>>>??7;;@;?;;;B===>B=<<6<://
@ATNG8:03423:07171
GATGGTAGTAGTACACTAGTCATACCAGAAGATCAGGAACTCTAGAAGAATTCAGATTTTTAACACGAGAGTAAACGTAAAAAGAAGGTTTTACAAGACTCACGTTAACAATATTGCAGCAGTACGCACACAATCGAAGCGCAGTAAGGATGGCTAGTGTAACTAGCAAGAATACCACGAAAGCAAGAAAAAAGAAGTACGCTATTAACTATTAACGTACCTGTCCCTTCCGAAACGAATGAGTACTGTATCTATGTGTGCGCTACCATCGTTATCGGAAAGTCT
+
@BAB@CCBBBCCCDCCCCCCCBBBB@BCF@CCBB999;?BCCCBBB@FF@D?BBBBCCCC5C@B@@ABA@A@@@<ACCDEDE5CB?C>BBB:BCDAEBCBDDDBB?B@CD@CCC@BCB@@@CCICCCBBDDD@DDBB?BBBACBBB?D@CAA?ACCCCDCB=ACBBBC@BB?BBA9==:::,888=@@ABBB)BC@C:89BBBBC7;88;>?.818>BAA?ACCCC=C@C?BBC=AAC??@@BBBBABCBCCCCBBBB>?@BBBCD?BBBBB?BBBB?DC>C@@@
@ATNG8:03424:07168
GATGGTAGCAGACGTGACAGAGCGCCAGAAGATCAGGAACTCTAGAAGAATTCAGATTTTTAACACGAGAGTAAACGTAAAAGAAGGTTTTACAAGACTCACGTTAACAATGTTGCAGCAGTACGCACACAATCGAAGCGCAGTAAGGATGGCTAGTGTAACTAGCAAGAATACCACGAAGCAAGAAAAAGAAGTACGCTATTAACTATTAACGTACCCGTCTCTTCCGAAACGAATGAGTACTATGTAGAGCTCTATACTACCATCGTTATCGGAAAGTCT
+
<<?@7;<::;=<<5665<==>><<<6555.5555;;7<:;;;<<<A=?>;>2;;333333$3-33333988666.//////&/:4;.555&555.5555;;:55.4.49.44:8556;;<<>==<;;=;996/0//6://5;;:;7@8>94.444444434888889-33,37728==<6888177888'33,378333899(.)....38355=<=>7>==;;968)//0*00>6<<<@;=:?;BBB?=B???BECBABA::39998<8@@>>:>@,49>4
@ATNG8:03425:07165
GATGGTAGGCGTGTGAGAGTCTGCCCAGAAGATCAGGAACTCTAGAAGAATTCAGATTTTTAACACGAGAGTAAACGTAAAAAGAAGGTTTTACAAGACTCACGTTAACAATATTGCAGCAGTACGCACACAATCGAAGCGCAGTAAGGATGGCTAGTGTAACTAGCAAGAATACCACGAAAGCAAGAAAAAGAAGTACGCTATTAACTATTAACGTACCTGTCTCTTCCGAAACGAATGAGTACTGCGTCTCACTCTCGCCTACCATCGTTATCGGAAAGTCT
+
854<8<AB@BAAADDCCCCCBBBCD>CCC?CCEEBB?B?AADCBBB@BC@C@CD?:;;;;*;<?CCAAACCCCC?BA@@===.<?;?8=??5?BC@D@A@BAACC?B?AA?AB><@>=?=AA>>>>>>;;;A;>>>A;=;>A@A>;7=<A?B?BBBB??@D?BBAA?@>AC>CCA;@ABCB:?;<899988(893:A@BK?>>?<>:>??A<A=A?668<@>=><<<5;5;A@8?BB?@@AA99:???@AA@BB@A@>>>A8=>D<A>==@:@AAA9AA;C>>>
@ATNG8:03426:07163
GATGGTAGTAGTACACTAGTCATACCAGAAGATCAGGAACTCTAGAAGAATTCAGATTTTTAACACGAGAGTAAACGTAAAAAGAAGGTTTTACAAGACTCACGTTAACAATATTGCAGCAGTACGCACACAATCGAAGCGCAGTAAGGATGGCTAGTGTAACTAGCAAGAATACCACGAAAGCAAGAAAAAAGAAGTACGCTATTAACTATTAACGTACCTGTCTCTTCCGAAACGAATGAGTACGAGAGAGCACCACGTGTCTACCATCGTTATCGGAAAGTCT
+
C>BB@CC?@@BCDECCBBCCDBBBC@CBB@BA@@@@?A@HEFDEFD@BB?B@CCDCCDDD2C@BBB@A@BA:;;0;>;;;;;*;A<><>>>3@BC@CCBABDD;;:;@CC?CCB>AABABCHCCCCCBBBBC@BBBB?AABBBBBB?B?BAB@BCCCBBBB?BBBBBC@CC@999=@@99928AA>@@AAAA(AA???>BBB@@@<?<>>A@6:5:?BBC?BBBBBBB?B?BBC>CBB?BBBBBBBBBBBB>>>BD@BBBBBBB=A>=AA>>A?BBBB?AA;@877
@ATNG8:03429:07180
GATGGTAGCGCATATCAGCGCAGCCCAGAAGATCAGGAACTCTAGAAGAATTCAGATTTTTAACACGAGAGTAAACGTAGAAAGAAGGTTTTACAAGACTCACGTTAACAATATTGCAGCAGTACGCACACAATCGAAGCGCAGTAAGGATGGCTAGTGTAACTAGCAAGAATACCACGAAAGCAAGAAAAAGAAGTACGCTATTAACTATTAACGTACCTGTCTCTTCCGAAACGAATGAGTACGATGAGATCTCGTGTGCTACCATCGTTATCGGAAAGTCT
+
A@@@?A:55=>BBCCCBAAACCCCD>CCD=CCCCCC?C@CBBABBD@CC?A?CCCCCCCC3C@DCCCCAAAFGF?CBBBBDI?CC<@5;;;-;@B>BCCDDECBB?C?CC@BCB?BBBBCCCCBBBBBBCED@CCBB?DBBBCCCD?C@CBB?BBDDCBBB?CCCBBB?BB@AAA=A?===6><<;99999(9@@C99:CDCEC<>>?BCC9868BJDH@CCDBBBB6:4:AA<BDD@BBCDBCCCCBBABBBB?@@BB@@?@BB>AAAAA>AAAB>BC;@@@@
@ATNG8:03433:07174
GATGGTAGCTATACGTATATCTATGTACTCATTCGTTTCGGAAGAGACAGGTACGTTAATAGTTAATAGCGTACTTCTTTTTCTTGCTTTCGTGGTATTCTTGCTAGTTACACTAGCCATCCTTACTGCGCTTCGATTGTGTGCGTACTGCTGCAATATTGTTAACGTGAGTCTTGTAAAACCTTCTTTTTACGTTTACTCTCGTGTTAAAAATCTGTATTCTTCTAGAGTTCCTGATCTTCTGGATAGCGACGCGATATACTACCATCGTTATCGGAAAGTCT
+
=?AC?BCCBC<ABDCDBBBBBDBBACCCCCBA?ACCC=CC?A?ABBCDCC@BBBDC?C?BBBC@B?BCCBBBAAA?BCDDD2?C>BBBD=AAAD@DBB?AA=??ACBC?BBCCDCAA>AAB?B?CCACC???<???A;?@A@@@@@@@@@@@>>=49:=:>?;>;>B>>>@@@@=@@CCC;C=>998888(9<<=>4>==888====;?>>?/8::=>>====7:;@?@@@=A=AAAA;;5;;;5;>?AAAA>>>;;;@B?888=;<<=>@5:;>>:==5=887
@ATNG8:03456:07176
GATGGTAGCACACGAGATCTCATCGTACTCATTCGTTTCGGAAGAGACAGGTACGTTAATAGTTAATAGCGTACTTCTTTTTCTTGCTTTCGTGGTATTCTTGCTAGTTACACTAGCCATCCTTACTGCGCTTCGATTGTGTGCGTACTGCTGCAATATTGTTAACGTGAGTCTTGTAAAACCTTCTTTTTTACGTTTACTCTCGTGTTAAAAATCTGAATTCTTCTAGAGTTCCTGATCTTCTGGTGTCTGATCTGTATCACTACCATCGTTATCGGAAAGTCT
+
95<@7::@@@>>696<CCDCBB==BC666;;96;999,555:.56;;;>>:>@?@@:>;9:5=7?7;BBAAABA@=A@AAA.490:7?A;>@@B?AA@?9939997=?:??>==>AA=BADAK?BCBBBA>><AAAA<A:;;A787?>>=??>==:>=>=BB=A;>?B@@>>>>;>>>AA2<4:4666677%8;///(/88//.5587.7755(555993937727965.///55:;A::;9<@>8=>8778==?@@BBC@>>>AA=???;;7;>;=7=<2<///
@ATNG8:03460:07188
GATGGTAGTGTGTCTCTGAGAGTAGTACTCATTCGTTTCGGAAGAGACAGGTACGTTAATAGTTAATAGCGTACTTCTTTTTTCTTGCTTTCGTGGTATTCTTGCTAGTTACACTAGCCATCCTTACTGCGCTTCGATTGTGTGCGTACTGCTGCAATATTGTTAACGTGAGTCTTGTAAAACCTTCTTTTTACGTTTACTCTCGTGTTAAAAATCTGAATTCTTCTAGAGTTCCTGATCTTCTGGGATGTGTGCGCAGTGCCTACCATCGTTATCGGAAAGTCT
+
959B:CBBBABBBDCDCCBBBCBBBBBCLDCC?BBCC>CC@C@BBBCCCC@BCBBB@C?CCCD@CACCABBBBBC>;;;<;<%;@=>@BA;@D@@?ACC@CG@DBBCBC?AAGDCCCC@BBB@C@CCCCBBAA=@@CC@CCCCCCCCCCBBBBBBC@BBB@DC?B?BBBBBBCBC@DAAAA7@=A;;;;;;*;AAAA<B;;;BBAAAD6:;:;*;>@@A;@9AC=@AACDDC@C?BCCCEH@C;;;6;;;;BCBBDCBCCBA?AEC?BBB@B?ABBC8;;7;B;;
@ATNG8:03424:07215
GATGGTAGATATATGCACGCTCTACCAGAAGATCAGGAACTCTAGAAGAATTCAGATTTTTAACACGAGAGTAAACGTAAAAAGAAGGTTTTACAAGACTCACGTTAACAATATTGCAGCAGTACGCACACAATCGAAGCGCAGTAAGGATGGCTAGTGTAACTAGCAAGAATACCACGAAAGCAAGAAAAAGAAGTACGCTATTAACTATTAACGTACCTGTCTCTTCCGAAACGAATGAGTACATAGATATACGTATAGCTACCATCGTTATCGGAAAGTCT
+
=C>>:=<<@A=;??;<<<<<<<BDE?;69466;@@@?AACBBBB::9<F@EACB99:BBA1C=><8AAAA999?9>=:9999'9==@?CDD;B@@=@;;;BCA@A>B?BC?CCB?AA@@@@@ABAAADCCBC?BBBB=@@BBBBCD?A>@00,0BB@BACI?DBCCBB?BC?BBB?A@??@<@@@?@AAAA2@A=AABBCFDBB>A=AABB??=AABBC@CBAB@@@?A>@@C>@?@<??@@BBBBBBBBBBBCCBBBBCCBBBB@==::?>A@@@=@A;AB??
@ATNG8:03425:07206
GATTAGAGAGAGCTCTCTCATCTACTCATTCGTTTCGGAAGAGACAGGTACGTTAATAGTTAATAGCGTACTTCTTTTTCTTGCTTTCGTGGTATTCTTGCTAGTTACACTAGCCATCCTTACTGCGCTTCGATTGTGTGCGTACTGCTGCAATATTGTTAACGTGAGTCTTGTAAAACCTTCTTTTTACGTTTACTCTCGTGTTAAAAATCTGAATTCTTCTAGAGTTCCTGATCTTCTGGGCTGCGCTGATATGCGCTACCATCGTTATCGGAAAGTCT
+
:559><ABCCCBB;96=@B?:69BBBBBA>A;;;6;B>C@CIF=;=K@CCCBC@B@CCCD?@=@BB@@@DDC=@@???,>@=CBBB=CBBB@BCC@AA=:::AAC?BBBBAA@@=@@B=A>B?@@A899>@@B@6;:====888>===<;;;,//66;;6>:>A?886=99175777,9;B<>>AAA/==///(/56//.:99<08787'2775A;A;AA7==??=A?=A=DAAA>><;===6<///--33///;998<:9:;::8==;?=>=<AD:????
@ATNG8:03427:07201
GATGGTAGACATATCGTACTCTCTGTACTCATTCGTTTCGGAAGAGACAGGTACGTTAATAGTTAATAGCGTACTTCTTTTTCTTGCTTTCGTGGTATTCTTGCTAGTTACACTAGCCATCCTTACTGCGCTTCGATTGTGTGCGTACTGCTGCAATATTGTTAACGTGAGTCTTGTAAAACCTTCTTTTTACGTTTTACTCTCGTGTAAAAATCTGAATTCTTCTAGAGTTCCTGATCTTCTGGTATACACACTCGCTCGCTACCATCGTTATCGGAAAGTCT
+
?>:@:BCCCCBBBBCCCDCCBBBDCDBBBC;;;;CCM>CB@D?BBBCCCC@CA@A@>?<?AAC@D@CECBBBB>B6?><<;1;A4@<<818??B@BBD?BC=???BA@?BAA@CC@<8<<=;?<ABBAAAAA<AAAA<>>=:;;AAA=>=A=>>D=@@?=AA<A=AAA@@AA;;5;==>?5?>D==:::9*9<----)------67-/.;;;)66;::6:45818AAB???;@;>>@@@A<>>?<?????A@>=9<=///666>>;>>>>@<>>>@<@B:B@@;
@ATNG8:03429:07206
GATGGTAGTGTCAGTGCGCGTCGTCCAGAAGATCAGGAACTCTAGAAGAATTCTAGATTTTTAACACGAGAGTAACGTAAAAAGAAGGTTTTACAAGACTCACGTTAACAATATTGCAGCAGTACGCACACAATCGAAGCGCAGTAAGGATGGACTAGTTGTAACTAGCAAGAATAACCACGAAAGCAAGAAAAAGAAGTACGCTATTAACTATTAACGTACCTGTCTCTTCCGAAACGAATGAGTACGTGTGACGTACGTGAGCTACCATCGTTATCGGAAAGTCT
+
?@AB<?;@??<>A9:59:55555/;5///49/56<;5:.5554:993:=8<8949:47777'769344/99///)///////$55.45:;;+;44.4444479//)/166)//36:;88;;;<=<<;;;>>@;AABB=@??::<@?>?7:::)////777:<<7;:999616:)//(/(//9==3<;:6:::::)887444=<98//*/58557383226<<8<>==;;;;>889B=BCB<@@?>>?A?=>88:??@@?>>?<88777/3333;7888=6::5@BBB
@ATNG8:03439:07213
GATGGTAGCGCACACATAGATACAGTACTCATTCGTTTCGGAAGAGACAGGTACGTTTAATAGTTAATAGACGTAACTTCTTTTTGCTTTGCTTTCGTGGTATTTCTTGCTAGTTACACTAGCCATCCTTACTGCGCTTCGATTGTGTGCGTACTGCTGCAATATTGTTAACGTGAGTCTTGTAAAAACCTTCTTTTTACGTTTACTCTCGTGTTAAAATCTGAATTCTTCTAGAGTTCCTGATCTTCTGGTATGACTAGTGTACTACTACCATCGTTATCGGAAAGTCT
+
354<7<;;555;455;;<<<<<;66665;;5525<9<3986:4/////9;29;5559)5.5:::.5.5:655<<<4994/////$////)//4;/55:<5:455)5<49566;=8:<<=;;;>8<<<15.59:500//)////)/9;556;;;=>>:<://)///)/;5<,66<666;;<8444444$4.4.45555$44<<<)////:////55;;;+5556616<@?:@;;6559.5.5>=;;;9<<<8;??BB@AAAAA@BBB:;:A@;?A:99:>?DD;@@:@A;:
@ATNG8:03440:07203
GATGGTAGGCGACATACATACGCGCCAGAAGATCAGGAACTCTAGAAGAATTCAGATTTTTAACACGAGAGTAAACGTAAAAAGAAGGTTTTACAAGACTCACGTTAACAATATTGCAGCAGTACGCACACAATCGAAGCGCAGTAAGGATGGCTAGTGTAACTAGCAAGAATACCACGTAAGCAAGAAAAAGAAGTTCGCTATTAACTATTAACGTACCTGTCTCTTCCGAAACGAATGAGTACTGCGTCTCACTCTCGCCTACCATCGTTATCGGAAAGTCT
+
744838=A>A;;:BBCHDBCCCBCC@CCC?DCDCBB@BBCCBBBCD?CB@C?BBBBCEDE5C@BBBCCCGCCCC?CCBBBCB5BD=A;@@@7ABC@CBBBCCDCC@C?CC?BBB?BBBCCCCBBCCBBCABAAFBBA@DDCCCCBB?CACCC@BCCCCCCC@CBBBBB?BEABBB>?????>A@?<89899.9A>BB?ABBDDE?C?@@AC?C?BBBBB>>>>>==95:6?BB>CAA>A=AE@???>>>@??@@@@??>??:==A<@>A>>;>@??<>>7>:99
@ATNG8:03440:07205
GATGGTAGATATATGCACGCTCTACCAGAAGATCAGGAACTCTAGAAGAATTCAGATTTTTAACACGAGAGTAAACGTAAAAAGAAGGTTTTACAAGACTCACGTTAACAATATTGCAGCAGTACGCACACAATCGAAGCGCAGTAAGGATGGCTAGTGTAACTAGCAAGAATACCACGAAGCAAGAAAAAGAAGTACGCTATTAACTATTAACGTACCTGTCTCTTCCGAAACGAATGAGTACTGTATCTATGTGTGCGCTACCATCGTTATCGGAAAGTCT
+
///?:;=<AA?@?AEBBA=BCBCBC?B;;79@@@;;058=ABBCBA=@@:=4<;;88888'85>9:@=BBBAAC=AABCDGD5;;998@@A8@@C?BBBBBCC;;9;?BA?;9:;<956BCCBBBBCDDBBCADDBB?@;;;BBDD@FABBB@BCBABB@@=@???@?<>>;=00+//8:3//7<77878'83,3B=BBCBAA>A<??BA;;688;CB>@@BBBCC?A@@@@6000+000=AAABBBBBBBA@A@@AA9::???:?787<6333<.33,37::
@ATNG8:03445:07218
GATGGTAGCAGACGTGACAGAGCGCCAGAAGATCAGGAACTCTAGAAGAATTCAGATTTTTAACACGAGAGTAAACGTAAAAAGAAGGTTTTACAAGACTCACGTTAACAATATTGCAGCAGTACGCACACAATCGAAGCGCAGTAAGGATGGCTAGTGTAACTAGCAAGAATACCACGAAAGCAAGAAAAAAGAAGTACGCTATTAACTATTAAACGTACCTGTCTCTTCCGAAACGAATGAGTACAGAGATACGATATGTCATCGTTATCGGAAAGTCT
+
344<9>CCC;66====;;;<=665;;>5916<@A@@=@=BBCA@@C@CC?C?BD@?@CBB3B?BBBCC@@=9:9+9<;9444$4<7<3;;;0;=>:=B=CCCC;;9;=@B?CCD@BBDCDCBCHCDDCCAB@@BBBD?@BACBC@@=A?@@A@FCCCDA@@@CCDBCC?BB?????@@???8;;;8777787$7883733;;@B=?<=:967+65'29>>@?AABABCB?B?BBB>BBB=??@@?????AAB????=877;;?@@@A@=@===7;:3:://
@ATNG8:03447:07210
GATGGTAGCTCTGCTCTGACTCTCGTACTCATTCGTTTCGGAAGAGACAGGTACGTTAATAGTTAATAGCTGTACTTCTTTTTCTTGCTTTCGTGGTATTCTTGCTAGTTACACTAGCCATCCTTACTGCGCTTCGATTGTGTGCGTACTAGCTGCAATATTGTTAACGTGAGTCTTGTAAAACCTTCTTTTTACGTTTACTCTCGTGTTAAAATCTGAATTCTTCTAGAGTTCCTGATCTTCTGGGCTGCCTGATATCGCGCTACCCATCGTTATCGGAAAGTCT
+
9:<>:>>@@;665===?@ABBBB666=>=<550488:2<<7;7;><<<6625=;9949.55658<9<><;;:B??>:=@@@@0995:99>5;4955:55.49.44<::::?CA?=9<<0/0?;?:AACCA<?A=@;:;6:ADCCCCB@@;;;C;:;;4:=>;?A<@=@ABBBB666?>5555&5.5.5====,=@AAB<A@@@A99:592959&5<;;<7@=@@=@@999>>:>8>?;555<:>=>8=???996;;:///77//555)5:9994555;.55)5:55
@ATNG8:03451:07211
GATGGTAGCACGACGAGATCTCATCGTACTCATTCGTTTCGGAAGAGACAGGTACGTTAATAGTTAATAGCGTACTTCTTTTTCTTGCTTTCGTGGTATTCTTGCTAGTTACACTAGCCATCCTTACTGCGCTTCGATTGTGTGCGTACTGCTGCAATATTTGTTAACGTGAGTCTTGTAAAACCTTCTTTTTACGTTTACTCTCGTGTTAAAAATCTGAATTCTTCTAGAGTTCCTGATCTTCTGGATATGAGTGACTCGTGCTACCATCGTTATCGGAAAGTCT
+
3444.//:7<///9777<BB@AA<;;@AA=AAB<@A@A9A@29.5999<>=4666<=9B:CDEC<@=;;?ACC?@>598897$8:5:>DC596>>:=?<6::60007996788=BBBB@CAA>A@BBBB???B?A>;;5988=>>>;;;====B=<7<688(7:1817<<<;;=97152222&239487998+99988)..36682/..05999)8355826355).-22--/6<599C888499<1756665::>;77;9>>?>>>;=995506///06606;;=
@ATNG8:03457:07235
GATGGTAGTATATCGCGTCGCTATCCAGAAGATCAGGAACTCTAGAAGAATTCAGATTTTTAACACGAGAGTAAACGTAAAAAGAAGGTTTTACAAGACTCACGTTAACAATATTGCAGCAGTACGCACACAATCGAAGCGCAGTAAGGATGGCTAGTGTAACTAGCAAGAATACCACGAAAGCAAGAAAAAGAAGTACGCTATTAACTATTATCGTACCTGTCTCTTCCGAAACGAATGAGTACATAGATATACGTATAGCTACCATCGTTATCGGAAAGTCAT
+
455C?BBBCBBBBAA;5:@:66;669;::8<@@BBC@C@B;;;:6A=CC@CACC;;:@@A2B?CDCGCBBA;;:5:ABBGDG5CC=A5;;;*:@@>@CCCCDDEC@C@::;:CC@DCBB;;;BBBCCBB@CD@EECB?B@@@?@@A=@=@CC?CABBBBAA:BBBBBB@A?;>><8<=999+9=<=AABBB3BB@CBBBA@@@@4:59::>6;;@?>>>=???>>>A<>;>>A3:;;5;;;>AB>>=>=?::;?>==?667==:;7////737AAC7;;099222
@ATNG8:03462:07229
GATGGTAGGAGACACGTCGCACACGTACTCATTCGTTTCGGAAGAGACAGGTACGTTAATAGTTAATAGCGTACTTCTTTTTCTTGCTTTCGTGGTATTCTTGCTAGTTACACTAGCCATCCTTACTGCGCTTCGATTGTGTGCGTACTGCTGCAATATTGTTAACGTGAGTCTTGTAAAACCTTCTTTTTACGTTTACTCTCGTGTTAAAAATCTGAATTCTTCTAGAGTTCCTGATCTTCTGGTATACACACTCGCTCGCTACCATCGTTATCGGAAAGTCT
+
:99C;>BB?BBBBCCCDBCBBCBCBCCCDCCB@CCCC>CC@C@CBBCDCC@CCCCB?B?CCCD@D?BABCBBBBA?ACDDD2BB@B@@@<@CAC?BBA=??798ABBB?ABBCBBBB>BA@=@?CDAAA>::=CAAA;??@A>>=???AACAAAA8>>>=>>8>68;?@??A>>;>??DD;D:?;@@BAA/A=99:1://///:;:@=CBBB.==@@?=@=@@:=>@@@;;6;:??@@@A<@@A<AB???C===A>@@DA?@@@@<==>AA;>>>B<@@9@?=9
@ATNG8:03463:07233
GATGGTAGCTCGCTGATGATATCTCCAGAAGATCAGGAACTCTAGAAGAATTCAGATTTTTAACACGAGAGTAAACGTAAAAAGAAGGTTTTACAAGACTCACGTTAACAATATTGCAGCAGTACGCACACAATCGAAGCGCAGTAAGGATGGCTAGTGTAACTAGCAAGAATACCACGAAAGCAAGAAAAAGAAGTACGCTATTAACTATTAACGTACCTGTCTCTTCCGAAACGAATGAGTACGTGTGACGTACGTGAGCTACCATCGTTATCGGAAAGTCT
+
:95<7<ACBCCCDCBABCCBBCCCDADDC@CCCCCC@D@CCBBBBD@DD@DAB@:::CCC3C@BBBBBAAA9::5:@ACCCF1CB>A6:::4:FFGEDDEFBBBCAC@BB@CEE?BBBECCCCCCCCCBBBB@CCCC?BBAABA@C@F@D@@?ABBCCCCA@DDCABB?BF@AAA?BBAA@<???=ABBBB3BE@AAABBBBBB<?>@CBB<@=@@BBB@CDECDDB=?<?BB=BAA>ABCBBBBBBBAAACCBBBBBC@??CBC@???EB@BBBC?CD<@ABB
@ATNG8:03464:07197
GATGGTAGTGTCATATGAGAGTGTGTACTCATTCGTTTCGGAAGAGACAGGTACGTTAATAGTTAATAGCGTACTTCTTTTTTCTTGCTTTCGTGGTATTCTTGCTAGTTACACTAGCCATCCTTACTGCGCTTCGATTGTGTGCGTACTGCTGCAATATTGTTAACGTGAGTCTTGTAAAACCTTCTTTTTACGTTTACTCTCGTGTTAAAAAATCTGAATTCTTCTAGAGTTCCTGATCTTCTGGGTGTATCAGCGAGTATCTACCATCGTTATCGGAAAGTCT
+
454<6<<@:;94555<<<<=?AAA@A@>>;::.4:::3<<8<:>CCBBCD@;;6;;7;;<;<>05.5:9955555.555555#49399==4;;==:;;;:=?:>666=C=<66696AA7A//,/,//<@999@4:99:29===AAC::9:95<>9906>>:?C@C:AAA@@:::?8==???0?;?///<<<+//<::3=;>>;;=959.99999#9::@<6;699499;=;597@7?==>>:::9>>)555599;;>>;;;=999?;499955.59<<9>>8=>=@
@ATNG8:03468:07217
GATGGTAGGAGACACGTCGCACACGTACTCATTCGTTTCGGAAGAGACAGGTACGTTAATAGTTAATAGCGTACTTCTTTTTCTTGCTTTCGTGGTATTCTTGCTAGTTACACTAGCCATCCTTACTGCGCTTCGATTTGTGCGTACTGCTGCAATATTGTTAACGTGAGTCTTGTAAAACCTTCTTTTTACGTTTACTCTCGTGTTAAAAATCTGAATTCTTCTAGAGTTCCTGATCTTCTGGTGTCGTCTATCATGTACTACCATCGTTATCGGAAAGTCT
+
=>>B@CBB@BCBBABBC@@@BBCDCBAAAB;;4;;;;.;;4:=BCEGFCC@BCA@@<@@B<;;;?=@@@@@?=:=4;;888)=;8;BDC;BDCC@BBB???<???AAB@BBB???BB?BAA=A>AB@ABA>=;?@>>>6::>B@@??BBBD9::?BDC@DC>A>ADBABBBAA:=9999*88>798988(8>>AA7;;?:;:??@@;?DDK/?988@;>:>A<??@@@>>:==@@BAAA:>>?;<=<==A>>>@@@?:9:778@5;;?>>:?=<=:>>7>?==
@ATNG8:03421:07242
GATGGTAGTACATGATAGACGACACCAGAAGATCAGGAACTCTAGAAGAATTCAGATTTTTAACACGAGAGTAAACGTAAAAAGAAGGTTTTACAAGACTCACGTTAACAATATTGCAGCAGTACGCACACAATCGAAGCGCAGTAAGGATGGCTAGTGTAACTAGCAAGAATACCACGAAAGCAAGAAAAAAGAAGTACGCTATTAACTATTAACGTACCTGTCTCTTCCGAAACGAATGAGTACTATGTAGAGCTCTATACTACCATCGTTATCGGAAAGTCT
+
A@>A?A?@995>;:;ABCDDBBBBB?BDDACBCBCC<@:>DBC@@@?AB=@=@CCCDMME5A?ABBECKHCICC=CBAABBB2AB>?5:99&9B@46;CBECCBB?@?@C@CCC@BCDBBBBABCCCDDCCC>BBCD=AAA;;;BB@B@CAA?ACBBBBBC@CCCEEEA<;;;CB=?????6;;<6737787#7;8:?:?=<>=88887>AA3979@BCD@DBAABB@>A>ABB<BBB@DCCCAA@CCCBBBCBBBBBBBBBBABA@D??>B?BBDD?CC=AA?;
@ATNG8:03421:07247
GATGGTAGTATCTGTCTACGAGAGCCAGAAGATCAACTCTAGAAGAATTCAGATTTTTAACACGAGAGTAAACGTAAAAGAAGGTTTTACAAGACTCACGTTAACAATATTGCAGCAGTACGCACACAATCGAAGCGCAGTAAGGATGGCTAGTGTAACTAGCAAGAATACCACGAAAGCAAGAAAAAGAAGTACGCTATTAACTATTAACGTACCTGTCTCTTCCGAAACGAATGAGTACTACTCTCAGAGACACACTACCATCGTTATCGGAAAGTCT
+
866>;>CBCBBBCCCC@BBDCCCCC?CCC@CBBBC?AABBBCC@DD?B?@??::::;)::@>ACBBABA@>8=?9999+3?8?,989&38;6;8?>@AABB?B@@@<@??9><=<A<>>AAAAA=AAA;A>>@<?@?@>>>A=@<@=@<@CCCA@@A>ABAAAA<BB>BBB?AA89929@@;98888(8818>@ABAAAA:>:>><><A=A=<=>=???@:::<?=@AD:AAA?BCAAAAAABBBBAABA>>>CCBBABCD?AA@BB>BBBB?BC>CB==
@ATNG8:03429:07267
GATGGTAGTATCTGCACACTCTGTCCAGAAGATCAGGAACTCTAGAAGAATTCAGATTTTTAACACGAGAGTAAACGTAAAAAGAAGGTTTACAAGACTCACGTTAACAATATTGCAGCAGTACGCACACAATCGAAGCGCAGTAAGGATGGCTAGTGTAACTAGCAAGAATACCACGAAAGCAAGAAAAAGAAGTACGCTATTAACTATTAAACGTACCTGTCTCTTCCGAAACGTATGAGTACACATCGTCGTGTCGTGCTACCATCGTTATCGGGAAAGTTT
+
348838<<;<<>;::6659;=666;9A5626==6669>8<<=<<::555455:==;:::;'85?:893338333(3344444$44.4.44)/7727//////5>5<76626BB?CBCCCBDCBAABBAA@B;@>;?;?>>CC???4;4;:;49@?>>>=C=965>:>8AA@BB<777333(377333333$3718;;:::3334827932+22'2599:8<@559557<8;;?4;?>>:;>==>8988877@??BCB@;@::888687733,333//(/6.///(
@ATNG8:03439:07242
GATGGTAGGCACTGCGCACACATCCCAGAAGATCAGGAACTCTAGAAGAATTCAGATTTTTAACACGAGAGTAAACGTAAAAAGAAGGTTTTACAAGACTCACGTTAACAATATTGCAGCAGTACGCACACAATCGAAGCGCAGTAAGGATGGCTAGTGTAACTAGCAAGAATACCACGAAAGCAAGAAAAAGAAGTACGCTATTAACTATTAACGTACCTGTCTCTTCCGAAACGAATGAGTACACATCGTCGTGTCGTGCTACCATCGTTATCGGAAAGTCT
+
344<9<FD?FCAB;;9@@;;;A;:;.5<@>@AAA@@=A@CCHCCCC@CC@C?BBC@@@@@1@@DCBABECC@@>6>9;;;;;*;?>?5999&5<>:>CCCCECCC@C?CB@CCC?BBBCCDCCCCCBBBCDEACBCB@BCCCBAAA?C@CCC@BBBDCCCC?CCDCAA?AG@EAA>AAAAA;999299:::(9D?DBBBBBBBF>=:=BAA=@=AAGCB@ABCCCBB9:9:BC>CCC?CBBBBBBBBBBCBBBBCDDCCBABBBB?BBBBB?BCBB?AC>CCA@
@ATNG8:03444:07242
GATGGTAGCTCTGCTCTGACTCTCGTACTCATTCGTTTCGGAAGAGACAGGTACGTTAATAGTTAATAGCGTACTTCTTTTTCTTTGCTTTCGTGGTATTCTTGCTAGTTACACTAGCCATCCTTACTGCGCTTCGATTGTGTGCGTACTGCTGCAATATTGTTAACGTGAGTCTTGTAAAACCTTCTTTTTACGTTTACTCTCGTGTTAAAAATCTGAATTCTTCTAGAGTTCCTGATCTTCTGGTGAGATATGCAGATGCTACCATCGTTATCGGAAAGTCT
+
0///)/7990/66:5DBB<=>><<<;;;9;9=5>>??8>>49.9449;;?@CBBB@9C<@;>@=B?BCAAA<;<=:=??=<(555)5<<@6@C@;:=@@.55.55555>:>ABAB@@=7;;<8@499B@@@@A499>>:999AC969BBB>>>@992999:??;@<@@A>>?>==495599*95@299999(5===@,59=999;;;<<?@@@+<65664;6;=9=CBB=<<9@<AA@AAB?@AA=BB:9:999==>>@DDE@;;;===>>9@@9925;)5///
@ATNG8:03444:07277
GATGGTAGATACTCGCTGATACACCCAGAAGATCAGGAACTCTAGAAGAATTCAGATTTTTAACACGAGAGTAAACGTAAAAAGAAGGTTTTACAAGACTCACGTTAACAATATTGCAGCAGTACGCACACAATCGAAGCGCAGTAAGGATGGCTAGTGTAACTAGCAAGAATACCAACGAAAGCAAGAAAAAGAAGTACGCTATTAAACTATTAACGTACCTGTCTCTTCCGAAACGAATGAGTACACACTCTCATATGACACTACCATCGTTATCGGAAAGTCT
+
?:>C?CCCCBBBB@A@CCCCCCDCC<AAC@B@BB9::;@DCCCCCC@BB?B@BBBBBCCC2C@BBCDAAABCCD>DB@@@@@0?A=@5:::*:BD@CAAACCCCD?C?BB@CCD?BACCBABBBCCCGBBBB?B@BB=;;;AAA@B>B?BBB?B@@@A@?B?BCB>8858?:::6+/*/99:2867578889(9;8>@BBB;=><39:+:?@<=A<8:@CD>A;965557;59>?<?AA@???BBBBCCBBBBCBBC??@A985==>8;::;<:=<<<8==7=<<<
@ATNG8:03449:07288
GATGGTAGGACGAGCGTCTGAGAGGTACTCATTCGTTTCGGAAGAGACAGGTACGTTAATAGTTAATAGCGTACTTCTTTTTCTTGCTTTCGTGGTTTTCTTGCTAGTTACACTAGCCATCCTTACTGCGCTTCGATTGTGTGCGTACTGCTGCAATATTGTTAACGTGAGTCTTGTAAAACCTTCTTTTTACGTTCACTCTCGTGTTAAAAATCTGAATTCTTCTAGAGTTCCTGATCTTCTGGTATACACACTCGCTCGCTACCATCGTTATCGGAAAGTCT
+
0//;6;@>>AB;:;AACBBBBDCD@CCCBBDC@BAAD>BB@C@BBBBDCC@BBBCC@C@CCCC@BABBCCCCCCB?BCFJL5BB?A;;;0;B@A?ADE;<;9<;;BCBADBBBDCBB@AAB=@>@CCCB99:?CCDC=BBCCCDCCCCBBBCBCB@BBB?BB@C@CCBBBCCCC@B@@@@7@>B?BBCCC5CCCC?CCCBCCDDBBB@CCDD3CCCCC@C@CC@CCCBCBB@B@CBBBCB?B@A=ABBBCC@@@CCCCB@@@AAA?BBBAB@ECBB?BB>BCCC
@ATNG8:03459:07241
GATGGTAGAGAGACTGTAGCGCACCCAGAAGATCAGGAACTCTAGAAGAATTCAGATTTTTAACACGAGAGTAAACGTAAAAAGAAGGTTTTACAAGACTCACGTTAACAATATTGCAGCAGTACGCACACAATCGAAGCGCAGTAAGGATGGCTAGCGTAACTAGCAAGAATACCACGAAAGCAAGAAAAAGAAGTACGCTATTAACTATTAACGTACCTGTCTCTTCCGAAACGAATGAGTACCTCTCAGACGCTCGTCCTACCATCGTTATCGGAAAGTCT
+
?:?B?BCCCCCBBBCCDDBCABBCC?CCC?BBBC@@?AAJDECBAA>AA>A@AA?99889.:@ABBCCDAA:99,9@9;;;;$9<8<2555&59=9?C?CCCDCC?B?@@<@BC=ABBBBBCCBCCDCCCCB?BBBB@BBBCCCCC@D@C@@?ABBBBBCD@CAAAAA@CC@??>?BBBCD>>>?<@@@@@2@C?CAAABBBBB>A>ABAA7;8;@CCC?CDCCCEC?@=???:?CC?BBBBBBB@BCCCCCAAABCCCBB?@??;>=>>C?CCCC?CD>B>>?
@ATNG8:03462:07273
GATGGTAGCTCTGCTCTGACTCTCGTACTCATTCGTTTCGGAAGAGACAGGTACGTTAATAGTTAATAGCGTACTTCTTTTTCTTGCTTTCGTGGTATTCTTGCTAGTTACACTAGCCATCCTTACTGCGCTTCGATTGTGTGCGTACTGCTGCAATATTGTTAACGTGAGTCTTGTAAAACCTTCTTTTTACGTTTACTCTCGTGTTAAAAATCTGAATTCTTCTAGAGTTCCTGATCTTCTGGATATGAGTGACTCGTGCTACCATCGTTATCGGAAAGTCT
+
:99;5::?@BBBBBBBABBBBBEGCCCCECBB?B@AA<AB?B?BA@@E@A?ACCCC@CACCCD@D@CCCABBCCC@CCEEF5BB=@@A?5>==>:@ACAED;99ACCJ@CCCEDBBB@BBC@C?CBCBBCCC?BBAB?BBBBBBBCECCCCBCBB@BBB?BCAF@;:;BBBCBB>@;;;;*;9A9A?A?A0@BBBC=BBBCBBCCBA<@@@@,>@@AB?B?AB>@@CA@@A?B@BBBBBB?B;;9;BCBAAABCAA@@@@@A@BB<???A@;@B>?=@D>CC?>
@ATNG8:03469:07261
GATGGTAGCTCGCTGATGATATCTCCATAAGATCAGGAACTCTAGAAGAATTCAGATTTTTAACACGAGAGTAAACGTAAAAAGAAGTTTTTACAAGACTCACGTTAACAATATTGCAGCAGTACGCACACAATCGAAGCGCAGTAAGGATGGCTAGTGTAACTAGCAAGAATACCACGAAAGCAAGAAAAAGAAGTACGCTATTAACTATTAACGTACCTGTCTCTTCCGAAACGAATGAGTACACATCGTCGTGTCGTGCTACCATCGTTATCGGAAAGTCT
+
ABBC@CBCBDDCCCCCCCCCCDCCC?CCC@CCFB@@?A@CCEDBBC@CD9:8;B@99:9:)9;@@BCBDAB::929@?ABBB5BC@CDDFD2CCC@CCDCCBCBG@C@BB?BCC@CCCABBDCCCBBDCCCD@C@AA@CBBBCC@@>B@CBC?BBBCCDDC?ADCCCC?BB@BBB?ACAAA<@@@<<>==>1>D?BA@@CCCBB<><;AAA;>;>>BBC@CBCBAAA>A>BBH?DBB@CCCBBBCBBBCCCBCDDGFDBBBBCCC?BBBBC?CCAA?BD>B@??
@ATNG8:03423:07330
GATGGTAGGCGACATACATACGCGCCAGAAGATCAGGAACTCTAGAAGAATTCAGATTTTTAACACGAGAGTAAACGTAATAAGAAGGTTTTACAAGACTCACGTTAACAATATTGCAGCAGTACGCACACAATCGAAGCGCAGTAAGGATGGCTAGTGTAACTAGCAAGAATACCACGAAAGCAAGAAAAAGAAGTACGCTATTAACTATTAACGTACCTGTCTCTTCCGAAACGAATGAGTACTGCGTCTCACTCCGCCTACCATCGTTATCGGAAAGTCT
+
944:05<B>?BBBBBBBCBB:;:CD=@@C@BCCBBB?B?BCEDCCC@CC@C@BAADDDDD0D?CCCCDCCCCCC>CBAB>@@;@A;@;ACC9CCD?BBCCCCCBB?B@BB?BBC?BCCCBAADDDDBBCBBD@BBBC?BDBAAB998;AC@@?@CCCDGGC?CCCBBB>BB?BBB>BB>==6><<899999(9?;@9::CCBBB?A?BBBE?B?>@CCCACCCCB;;6;=@DL?CCD>@ABCECCBBBBCBBCBBBC@BB@BCB@CCCCC?CBCF@BA=A@@?
@ATNG8:03426:07294
GATGGTAGCACGAGTCACTCATATCCAGAAGATCAGGAACTCTAGAAGAATTCAGATTTTTAACACGAGAGTAAACGTAAAAAGATGGTTTTACAAGACTCACGTTAACAATATTGCAGCAGTACGCACACAATCGAAGCGCAGTAAGGATGGCTAGTGTAACTAGCAAGAATACCACGAAAGCAAGAAAAAGAAGTACGCTATTAACTATTAACGTACCTGTCTCTTCCGAAACGAATGATTACGTGTGCGACGTGTCTCCTACCTTCGTTATCGGAAAGTCT
+
8:;D?BBBBBBBBCCCCBCBCCCBB?BBB@BBBB??<A?BCCHDBC?BC@C@CCC@@@@@0@@ACFBBBA@@@A<@@@BCCC5BBBC=@@@7@BC@DIBCBCDCB?B?@@=@BB?BBBCCDDCBCCCCBBBB@BCCC?CBCBBBAA@CAD@@=@CCDDCCD?CBBBCB@BB?BBB@BBBFE=@@@;::999(9@:@899BBBBB?B?BCCB;?;@@DCC?BBCEAAA@C?BBB>BDD?DDCF?CBBBBBBBBBBBBCBABB@DBB?B?CBB?BA@@<@E:@?>>
@ATNG8:03433:07315
GATGGTAGTATCTGTCTACGAGAGCCAGAAGATCAGGTACTCTAGAAGAATTCAGATTTTTAACACGAGAGTAAACGTAAAAAGAAGGTTTTACAAGACTCACGTTAACAATATTGCAGCAGTACGCACACAATCGAAGCGCAGTAAGGATGGCTAGTGTAACTAGCAAGAATACCACGAAAGCAAGAAAAAAGAAGTACGCTATTAACTATTAACGTACCTGTCTCTTCCGAAACGAATGAGTACTACTCTCAGAGACACACTACCATCGTTATCGGAAAGTCT
+
855:5:CCBCCBCDBBCCCCCCBBA@B@@=@BB@@@?BBBCBBCCC>AA@C@BABBCEEE5C@DDBBBBCCCDI;<<::999$9<8>2555&5994;>=:::?9;2;;;;29@@:??A9:9BBCGBCCCCCC@CAAA?B;;;BCBC@CGHCA?ACBBDBCCACCCCCC@CC?CCC=@@BBA9:99;9:9999%9<;7?8B<<BBB<<<8;AA6B?BBBCCACBAA@BC>A=@@@;@BB?CCCCBBBBCAAABAC???B:99B@???<@@9998?<<<<@@8?=@@
@ATNG8:03436:07320
GATGGTAGCAGACGTGACAGAGCGCCAGAAGATCAGGAACTCTAGAAGAATTCAGATTTTTAACACGAGAGTAAACGTAAAAAGAAGGTTTTACAAGACTCACGTTAACAATATTGCAGCAGTACGCACACAATCGAAGCGCAGTAAGGATGGCTAGTGTAACTAGCAAGAATACCACGAAAGCAAGAAAAAAGAAGTACGCTATTAACTATTAACGTACCTGTCTCTTCCGAAACGAATGAGTACTGCGTCTCACTCTCGCCTACCATCGTTATCGGAAAGTCT
+
?>?A9<>CBBCBCB@@@DDCCCCCC>BBFAGCCC::6;>BBDFCCC@CC?B?AA???@@@.@=ABBBBCBB:99+9<>@@@@,@?<=2999&9BB=BBABABBCC@C@BB>ABB;<<MEDCCCCCCCCA@@@?B:;;@BBCBCCBB=B=A@@=@CECBCCC@AAA??????<@CA;@A999+3775778798%9<;<979??BAA?B>A=AE<@<@@CCC?CCCBAAA=?<?AA=::;?BBBAABBBBBBAA@BAAACCCCC?ABL@C:::BACCCC?BC=B9:9
@ATNG8:03441:07290
GATGGTAGCTATACGTATATCTATGTACTCATTCGTTTCGGAAGAGACAGGTACGTTAATAGTTAATAGCGTACTTCTTTTTCTTGCTTTCGTGGTATTCTTGCTAGTTACACTAGCCATCCTTACTGCGCTTCGATTGTGTGCGTACTGCTGCAATATTGTTAACGTGAGTCTTGTAAAACCTTCTTTTTACGTTTACTCTCGTGTTAAAAATCTGAATTCTTCTAGAGTTCCTGATCTTCTGGTAGAGCGTGCATATATCTACCATCGTTATCGGAAAGTCT
+
344=9>BAACCDCCBBBCCCCCDCCCBBBB@A?BEDJ?CC@C@CCCBCBC@DDDAA>A?CBCB?B@BCBBBBCCC?CAAAA/DCACAAA<BBBD@CCA?BC<???CBB?ACBBBBBB@BBB?B?BBBBB@A=<ADDC7;;;:::=>=AAAA????<>>=<AB=B<?>>AAAA@?5;;;;;/;9@988898(8>776)//6///:76:6=;;9.7AA;A;A7>>;????:::;>:==??>>7;;C=>??=>=;;;AA>==>>?BAA<:::BB<AA>>:>C;DA>?
@ATNG8:03444:07331
GATGGTAGTATCTGCACACTCTGTCCAGAAGATCAGGAACTCTAGAAGAATTCAGATTTTTAACACGAGAGTAAACGTAAAAAGAAGGTTTTACAAGACTCACGTTAACAATATTGCAGCAGTACGCACACAATCGAAGCGCAGTAAGGATGGCTAGTGTAACTAGCAAGAATACCACGAAAGCAAGAAAAAAGAAGTACGCTATCAACTATTAACGTACCTGTCTCTTCCGAAACGAATGAGTACATAGATATACGTATAGCACCATCGTTATCGGAATGTCT
+
955>;ACCCCCCCCBBBCCDCDCCC@CCC@CCCCAA?A@BCCCCCC?CC?C?DAABBBBB3B?BCCBBBCCAAB=BBCCDCC2DE?C6;;;.;BC?CBBCEBCCC?C?CD?CBB?CCBBBBCCCCCBCCCCC?BB??<@BBABBBB@BAC@@?@CCCBABC@CCAABA@BB?BBC;==999,8<<:<<=???(?A@B@=?BBBBBBC?B>>>7:7:@BAA;AA@@@@@:<:=AA:@AB<>>==A@@@AA>>=AA@@AAAAAA???;AA@?@<@B==:=<>=>==
@ATNG8:03458:07324
GATGGTAGATACTCGCTGATACACCCAGAAGATCAGGAACTCTAGAAGAATTCAGAATTTTTAACACGGAGAGTAAACGTAAAAAGAATGGTTTTACAAGACTCACGTTAACAATATTGCAGCAGTACGCACACAATCGAAGCGCAGTAAGGATGGCTAGTGTAACTAGCAAGATACCACGAACAAGAAAAAGAGTACGCTATTAACTATTAACGTACCTGTCTCTTCCGAAACGAATGAGTACGAGAGAGCACACGTGTCTACCATACGTTATCGGAAAGTCT
+
:@CC>=<<<;::<<<555556;;;@4=<<15555;98=9;;;<<;;=@A<?:00//)////$/)///4-3<8869:1//--555'58(--1777.9::)55666>>>@:=8::2///)/99:>>>=>;;;;555949;55.499999?=2925>C4;?966::C=<<<443-3333;4877743/(/8888$///66833///(/4667:574=:>==255555557<78::03337884=;733<=;8;77/;;////669>;2833338,333869;29333
@ATNG8:03463:07311
GATGGTAGGCGACATACATACGCGCCAGAAGATCAGGAACTCTAGAAGAATTCAGATTTTTAACACGAGAGTAAACGTAAAAGAAGGTTTTACAAGACTCACGTTAACAATATTGCAGCAGTACGCACACAATCGAAGCGCAGTAAGGATGGCTAGTGTAACTAGCAAGAATACCACGAAAGCAAGAAAAAGAAGTACGCTATTAACTATTAACGTACCTGTCTCTTCCGAAACGAATGAGTACGATGAGAGAGCTCTCTCTACCATCGTTATCGGAAAGTCTT
+
454=9>@;7;6:;BBBBCCBBAA;;7;BD@B@AC;;7;>BBBBBBB?CC=A<@@@AACCC1C@CDDBBBB@::;0;;;:::-9B9@2;:9&99;9?AI:;;BBB@D@;<:;BB@A@ACBCBBCBDBABBAA?ABBB?A@ACB@@@@B@DIFACCCDDBDD@CCCDCC@@@=@@?;>=999.9==<;=>>>.;>;;33388;8<5:1///75:6;/66=<??===@C?C:BBC<B??<??>BBBCCB@A?BBBCCEBAAABCAAA>AA?>>>888A;@@8@@993
@ATNG8:03464:07302
GATGGTAGCATCATGCATATCTCACCAGAAGATCAGGAACTCTAGAAGAATTCAGATTTTTAACACGAGAGTAAACGTAAAAAGAAGGTTTTACAAGACTCACGTTAACAATATTGCAGCAGTACGCACACAATCGAAGCGCAGTAAGGATGGCTAGTGTAACTAGCAAGAATACCACGAAAGCAAGAAAAAGAAGTACGCTATTAACATTAACGTACCTGTCTCTTCCGAAACGAATGAGTACGATGAGAGAGCTCTCTCTACCATCGTTATCGGAAAGTCT
+
?@@A<@@@@CCCBBBBCBBBCCDCC@BCBACCBCA@7;7;;=CBBC?BB?B@CCCBBBDA+<9<==BBBBBBFD9A<;;<<<*;?<=;?<<2<CD@CBBBCCBBB>B>BC?BBB=A@BA@@FFICCCCCCCB@CEBA=BBAAABBA=B@CBBACLCBBCCD@CCCBBB@??>?AA?BBBFF=9:9?9999:(:B?ABAA@==992827<><>;>>BBB?BBAAAAA<@=?CC>BBB?:::BBBBEC???DFBABB?:::BB@AA==>889>BBBB?CK>C???
@ATNG8:03465:07299
GATGGTAGAGAGACTGTAGCGCACCCAGAAGATCAGGAACTCTAGAAGAATTCAGATTTTTAACACGAGAGTAAACGTAAAAAGAAGGTTTTACAAGACTCACGTTAACAATATTGCAGCAGTACGCACACAATCGAAGCGCAGTAAGGATGGCTAGTGTAACTAGCAAGAATACCACGAAAAGCAAGAAAAAAGAAGTACGCTATTAACTATTAACGTACCTGTCTCTTCCGAAACGAATGAGTACGTGTGCGACGTGTCTCCTACCATCGTTATCGGAAAGTCT
+
855<9>EDABACCBBACCDDCAAAC<BCCADCCCBB?B?BBCCCCC@CC?C@CBBBBBBB3B?CCCCAAAAACB;@@ABDDD5DD?B>BJJ;BBCABCBCCECBB@B@CB?CBB>BACCCBBBCCCCCCDCC@CCCC?AABAAA??<@@CBB?BCCCCCCC@CCCABB@AA=A@@9=>:999+9=>9999999%9><<94:BCCDC?B?B=AA7;7;AEBB?BCBBAAA?B@BCC=BAC?CBBBBBB>>>BBBCBBBCCBAAA?ACC????AB?BBBB@BB=B?>>
@ATNG8:03469:07329
GATGGTAGCGCATATCAGCGCAGCCCAGAAGATCAGGAACTCTAGAAGAATTCAGATTTTTAACACGAGAGTAAACGTAAAAAGAAGGTTTTACAAGACTCACGTTACAATATTGCAGCAGTACGCACACAATCGAAGCGCAGTAAGGATGGCTAGTGTAACTATCAAGAATACCACGAAAAGCAAGAAAAAGAAGTACGCTATTAACTATTAACGTACCTGTCTCTTCCGAAACGAATGAGTACGATGAGAGAGCTCTCTCTACCATCGTTATCGGAAAGTCT
+
<<4404444==@BBBBBBBBB@@@B=BCC@CCDCCC:=;=BFEDCC@BB?B@CBCBCCCC5B@DBBBCCCCCCB;AA:::::*;A>C4;;;*:BB;<BAAGCCGC@CCC?C??;@@A@?@BBCCBCCCBBB@BCAA<ABBBDC:98;?CAA?ACCCCCCC?BB@?@B?BB?CFC<>>::::-:==<ABEDD/AD?CABCCCCDD>A<@?BC@B?BCCCC?CCCCDBC@B?ACC>BBB?BBBCCCACAAAAAACCDCCBBB>>>AA?AA??@@BCCB?CB>BA99
@ATNG8:03433:07389
GATGGTAGAGTACAGTGTAGTAGACCAGAAGATCAGGAACTCTAGAAGAATTCAGATTTTTAACACGAGAGTAAACGTAAAAAGAAGGTTTTACAAGACTCACGTTAACAATATTGCAGCAGTACGCACACAATCGAAGCGCAGTAAGGATGGCTAGTGTAACTAGCAAGAATACCACGAAAGCAAGAAAAAGAAGTACGCTATTAACTATTAACGTACCTGTCTCTTCCGAAACGAATGAGTACGTGTGACGTACGTGAGCTACCATCGTTATCGGAAAGTCT
+
?@@D@CCAADCCCAABCCDCCCCBC@BCGACCCD@@>@@CCCDCCC@CC?B?BBBBBBBB3B?AAA@CBAB?>>7>BBCCCC5AA;A4;;;.;CC@DCJCCCCCC@B?CC?CCC?BBBBCBCBCCDDCCCCC?BBBC=CCBBBBBB?B?BAC?BCCBBACA@DBCABB?BB@AAA<????>5???=ABDDC3BB?BBBBCBBBB>A>AA@@3868ACCC@CCAAA99393:@A9ABB?BBBBBCCBABBCCCCADDCABBAAACC?BBBBB?BCCC?CD>CA?>
@ATNG8:03442:07355
GATGGTAGCGAGCGAGTGTTTATACCAGAAGATCAGGAACTCTAGAAGAATTCAGATTTTTAACACGAGAGTAAACGTAAAAGAAGGTTTTACAAGACTCACGTTAACAATATTGCAGCAGTACGCACACAATCGAAGCGCAGTAAGGATGCTAGTGTAACTAGCAAGAATACCACGAAGCAAGAAAAAGAAGTACGCTATTAACTATTAACGTACCTGTCTCTTCCGAAACGAATGAGTACAGAGAGTACGATATGTCTACCATCGTTATCGGAAAGTCT
+
954;7;955=BCCCABBCDD=BC@A?AAB?;;;C<;5;:ABBCCDC@;;8;?BA@;::::$95>;<B@@@=789.9>A@>?.??6;.955&9<B?C;:9@B@@A=A=;;6;@@=@BBACBBBAAAECBB@@<;;:@<ADCCCB@@9<8<000:>;>?9949;;;;:6::6000500093773,39;;<+::63333333;;6<7422646,22<44.4::455:8<8===7<::49433=???@@?@?@?B989DCCBCBAA>A>>>A=?>>@;??9??A9
@ATNG8:03443:07360
GATGGTAGCGCACACATAGATACAGTACTCATTCGTTTCGGAAGAGACAGGTACGTTAATAGTTAATAGCGTACTTCTTTTTCTTGCTTTCGTGGTATTCTTGCTAGTTACACTAGCCATCCTTACTGCGCTTCGATTGTGTGCGTACTGCTGCAATATTGTTAACGTGAGTCTTGTAAAACCTTCTTTTTACGTTTACTCTCGTGTTAAAAATCTGAATTCTTCTAGAGTTCCTGATCTTCTGGTAGAGCGTGCATATATCTACCATCGTTATCGGAAAGTCT
+
344:7<@@@CBCCCBBEDCCBBCCCCCCEDCC?BCDD<BB?C?BBBCCCC@CCCCC@CACDCC?C@CDCCBBBDD?DDDDD1BB?CBDC=CCAB@BCC?CC?AAADCD@BCCCCBCD?DCC@B?CDCCCBBB?BBDD?BBBBCBBADCCCDBBBC?CBB?BC?C?ABCCCBBBC@C??@?8??C@BBDDC5BBBBB=BCCCCCDCCC@CCCC5CBBDC@CBCD@BBBDBBB?C@CCBCCC@BCC@BCCCCCCCBCCCCCBBBADC@CCCAA<AEEE?BB<A@99
@ATNG8:03446:07374
GATGGTAGCTCACGTACGTCACACGTACTCATTCGTTTCGGAAGAGACAGGTACGTTAATAGTTAATAGCGACTTCTTTTCTGCTTTCGTGGTATCTTGCTAGTTACACTAGCCATCCTTACTGCGCTTCGATTGTGTGCGTACTGCTGCAATATTGTTAACGTGAGTCTTGTAAAACCTTCTTTTTACGTTTACTCTCGTGTTAAAGATCTGAATTCTTCTAGAGTTCCTGATCTTCTGGTAGAGCGTGCATATATCTACCATCGTTATCGGAAAGTCT
+
0//:6;;@A;=C;?;>555;>A@@@A@@;;:@;>:::,95.5.5<6665>7;665=7:5<<::7;8<<<><<<:)--55&----7818;;;69////5:999;=8=<<;;;55.5::393999444485:44304<<<<;;;;:=:98;33,336388*/*/::99:933,33333&36;133333$35777.78855599>999@0?:;;>=@=B=CB=>==?888:>==>A@@>+000*0/0<===@@@ABBB@@BBC?;>:::<49:::388.8;88
@ATNG8:03452:07357
GATGGTAGTACATGATAGACGACACCAGAAGATCAGGAACTCTAGAAGAATTCAGATTTTTAACACGAGAGTAAACGTAAAAAGAAGGTTTTACAAGACTCACGTTAACAATATTGCAGCAGTACGCACACAATCGAAGCGCAGTAAGGATGGCTAGTGTAACTAGCAAGAATACCACGAAAGCAAGAAAAAAGAAGTACGCTATTAACTATTAACGTACCTGTCTCTTCCGAAACGAATGAGTACTATGTAGAGCTCTATACTACATCGTTATCGGAAAGTCT
+
@AAA>ADCCCBBAAADBBAC9;;CD@DIE@DCBCAA?BBJCECCBB???>??CCB@@@@@0@=ABBCCCCCBBB9AA;;;;;$;<=<555505A=:?CCGCCC@@>@@BB@ECC?CBBCBBCBBBBBBBCCC@BBBC@CBBBCBBB=@=A999:CCDECCB@CCBBBB?BB?@@?;><777*9>>:::::::%9;<;949==CAB===8BCC<@=?BCCCACBBBBBA?B@BBB>BCC?BCDDDCBAA@A@BB@AABBBBBBBBB@@BBBB>BAA@>@?8@>>8
@ATNG8:03463:07340
GATGGTAGTATATCGCGTCGCTATCCAGAAGATCAGGAACTCTAGAAGAATTCAGATTTTTAACACGAGAGTAAACGTAAAAAGAAGGTTTTACAAGACTCACGTTAACAATATTGCAGCAGTACGCACACAATCGAAGCGCAGTAAGGATGGCTAGTGTAACTAGCAAGAATACCACGAAAAGCAAGAAAAAAGAAGTACGCTATTAACTATTAACGTACCTGTCTCTTCCGAAACGAATGAGTACTGTATCTATGTGTGCGCTACCATCGTTATCGGAAAGTCT
+
:54<9<ABCCBBCCCCCCCCCCCGFA@EF@@@@AAA=A>ABDCCCC?BB@EA@@@BAAAB+B@BBBBBBBDDEF>B:;;AAA0AC@C=BBA:BCCADCECCCCAB>B?BC@CCC@BB@@@DDDECCBBBBBB>ABDD?BBCCAAAB@CACCC?CBBBCCCC@AABCBB;::5:A;4=<BCCC5=<;88999::%9@<@BBBBBBCD>A>AC==8=8==BCE@BBAAAAA=@=@AA<BBB@?@?BBCCCCCCBBABBBCB>??AE???@CB>>C@CB>><AB:>>>@
@ATNG8:03465:07358
GATGGTAGGCACTGCGCACACATCCCAGAAGATCAGGAACTCTAGAAGAATTCAGATTTTTAACACGAGAGTAAACGTAAAAAGAAGGTTTTACAAGACTCACGTTAACAATATTGCAGCAGTACGCACACAATCGAAGCGCAGTAAGGATGGCTAGTGTAACTAGCAAGAATACCACGAAAGCAAGAAAAAAGAAGTACGCTATTAACTATTAACGTACCTGTCTCTTCCGAAACGAATGAGTACGAGAGAGCACACGTGTCTACCATCGTTATCGGAAAGTCT
+
855<9>CE@CBBBBCCDCBBBBCDD>CCC@BBBC@@>@@CCCCCCC@CC?C@BBA@????1@@CDCBBCFCAAA9@?;;;;;*;A=BGFFF;CFC@BBCJCCCBB?B@CC@CBB?BCCCCCCCCCFCCCCBB?CBBB?BBCB@A@C>A<A?@<@BBCCCCC?BAAB?><>B<>>?;??999,9<=9::9:9:%:=;=:7:BBDDD?A;=>?@9@<@@CBB?BCCCAA@9>9?@?8@AB=::9BBBBC??@D@@?BBBBBBBBBBBB?B>=>A@DAAA?CB=B>>=
@ATNG8:03467:07348
GATGGTAGTGCGTGAGAGAGAGACCCAGAAGATCAGGAACTCTAGAAGAATTCAGATTTTTAACACGAGAGTAAACGTAAAAGAAGGTTTTACAAGACTCACGTTAACAATATTGCAGCAGTACGCACACAATCGAAGCGCAGTAAGGATGGCTAGTGTAACTAGCAAGAATACCACGAAGCAAGAAAAAAGAAGTACGCTATTAACTATTAACGTACCTGTCTCTTCCGAAACGAATGAGTACTACCTCTCAGAGACACACTACCATCGTTATCGGAAAGTCT
+
348:7<A<@B<>??C::6C>=9955)5@B?CCAA;5.54545:>:=:::65<??>BCAAB):49=9;;;AA887*739444&44.4.444&5;;6<=566699=.9.5:.55=8=?CBBAAABCBCBCBCB>AA@@6::@9:9>@20*000)/;//0=??@BBBBBB=AB?:::<==9:3777/000000$0:6///7;;?@=:8887;<2:39=@@@@@?>@@>>:>:>>=9=7919>?8:9@>;=;?<<<<<?><=>=<3333,3732<6933/38;38/./
@ATNG8:03425:07428
GATGGTAGCGCGACGAGCGTAGACCCAGAAGATCAGGAACTCTAGAAGAATTCAGATTTTTAACACGAGAGTAAACGTAAAAAGAAGGTTTTACAAGACTCACGTTAACAATATTGCAGCAGTACGCACACAATCGAAGCGCAGTAAGGATGGCTAGTGTAACTAGCAAGAATACCACGAAAGCAAGAAAAAGAAGTACGCTATTAACTATTAACGTACCTGTCTCTTCCGAACGAATGAGTACAGAGAGTACGATATGTCTACCATCGTTATCGGAAAGTCT
+
9:;H@CBCC@@ACBBBCCCCCCCCC?CCC@CCCDCC?B@DCCCABB@CC=@>@B@99:99)9=@BCBBCBDCB@9??:::::*;C>@?B>>2?C@:?EBCCDCBB@B@DD@CCC?CCCCCBCDCCCCCBBBC?BBBC>@@BDBBBC?B?B@@?ACCCCCCC@CBCBCB???<?AA;??BCC=999?AAAAA2AC@C???BBBCC?C?B@DD:>:>@CBB?AA@@?@?;?;?A=AAA?@@?BBBBDCCBBBCBBBBBAAA>>>@B?AB@@A<A>===DD:@>?>
@ATNG8:03429:07392
GATGGTAGTGTCAGTGCGCGTCGTCCAGAAGATCAGGAACTCTAGAAGAATTCAGATTTTTAACACGAGAGTAAACGTAAAAAGAAGGTTTTACAAGACTCACGTTAACAATATTGCAGCAGTACGCACACAATCGAAGCGCAGTAAGGATGGCTAGTGTAACTAGCAAGAATACCACGAAAGCAAGAAAAAGAAGTACGCTATTAACTATTAACGTACCTGTCTCTTCCGAAACGAATGAGTACACATCGTCGTGTCGTGCTACCATCGTTATCGGAAAGTCT
+
AAAB?BCDCCCCCBABCCCBBBBCC@CBB?BCBB9:9;@CCEDDCC?BB?B@BBC@@>>>0>=ACCCCBCB?>=5;?9:99:):D?C@CCC;CBB@BCDCCCCAA>A@CC@BBB?BCEBCBCBBCCDCCCBB@BBCC?CA@@BBBD?B@BAA?ABBBBACC?CCABBB?BB?AAA;???>>8>>>;99999(9@<B>??CCCBB?B?BB@?<A=BADCB@AA@BBBC@D?BCC>CCC@BBBBBCCCCCCCCAAABBBBBAA@CCD@C>@>B?BABB@BB>BB>>
@ATNG8:03430:07393
GATGGTAGGCACTGCGCACACATCCCAGAAGATCAGGAACTCTAGAAGAATTCAGATTTTTAACACGAGAGTAAACGTAAAAAGAAGGTTTTACAAGACTCACGTTAACAATATTGCAGCAGTACGCACACAATCGAAGCGCAGTAAGGATGGCTAGTGTAACTAGCAAGAATACCACGAAAGCAAGAAAAAGAAGTACGCTATTAACTATTAACGTACCTGTCTCTTCCGAAACGAATGAGTACTACTCTCAGAGACACACTACCATCGTTATCGGAAAGTCT
+
AAAA<ACB?CA@@;=BBD;;;BBBA6@DD;;;CC@@?A>BBCAAAC?BB=B=@BAAABAA0B=@@ABBBBCBBB=;8;=999(9=89.555&5994599>>B;;A@CAEC@CCF?AAC@@ACCCCCFGECBBAC@@@=@@CCCCDC>B?A;;7<BBAAAAA=A@@A??<@C=AA@:@A???8;;;9@@@@A2AB=BABBBCBBB@G@CB??;@<?AB;:8;B@@@AA=A>AEE>CBC?BCBCCCBAAABBBBBBBBBBBBCAABC@A;;;?>A@=>;>>7=;;;
@ATNG8:03431:07432
GATGGTAGCTCTGCTCTGACTCTCGTACTCATTCGTTTCGGAAGAGACAGGTACGTTAATAGTTAATAGCGTACTTCTTTTTCTTGCTTTCGTGGTATTCTTGCTAGTTACACTAGCCATCCTTACTGCGCTTCGATTGTGTGCGTACTGCTGCAATATTGTTAACGTGAGTCTTGTAAAACCTTCTTTCTACGTTTACTCTCGTGTTAAAAATCTGAATTCTTCTAGAGTTCCTGATCTTCTGGGTCTACGCTCGTCGCGCTACCATCGTTATCGGAAAGTCT
+
455:58<88444999999:59566<<?>>CCC?CBBB<BC?C?BCCCCCD=BCCCC@C@CCCC>B@CCCCCCDHD@BB@@@0@><@BCB=BBBB?BBC?CD?AABCCC@CDECCCCC?BBB@E>AACBAABCBCCCC<AADCCCBBDCCCCBBCB@DAA>@B?B@BBAAACCCC?A::::.:>B9:;:.;;;CCDC>CBBBBDCCCC@BHFK5CBBBFFEBCDACBCCBAA?@@CBBB@@?@BCD;;;<;;;@@<<0000///79./////)/7::)//)5<66
@ATNG8:03439:07393
GATGGTAGCTCGCTGATGATATCTCCAGAAGATCAGGAACTCTAGAAGAATTCAGATTTTTAACACGAGAGTAAACGTAAAAAGAAGGTTTTACAAGACTCACGTTAACAATATTGCAGCAGTACGCACACAATCGAAGCGCAGTAAGGATGGCTAGTGTAACTAGCAAGAATACCACGAAAGCAAGAAAAAGAAGTACGCTATTAACTATTAACGTACCTGTCTCTTCCGAAACGAATGAGTACATAGATATACGTATAGCTACCATCGTTATCGGAAAGTCT
+
?@BB@BCCCB@@?DBBBCBAAAB:99;DC@BCGCAA?@@BBB@@@D@CC?C@BA@:;;;:)9>@ABBBBBBA@=6<<:<;;;';?=?499:&9BC@@BBCCCCGC@D@CC@CCC?BBDCCCCCCBBCDDDBB?BCCC@CBBADCCB?C@D@@?@CCCDCCC?CCCCCC?AA>ADH?AA999,9==:?CEDC2CC?ABABCBBBC>A>ABCD8;6:ACCC?CC@@@@@4929==9@BC?BBBCBBBBBCBBBCDCCBBBCCAAA@@<>>??B?ACDD@DD>B999
@ATNG8:03442:07412
GATGGTAGCTCACGTACGTCACACGTACTCATTCGTTTCGGAAGAGACAGGTACGTTAATAGTTAATAGCTTACTTCTTTTTCTTGCTTTCGTGGTATTCTTGCTAGTTACACTAGCCATCCTTACTGCGCTTCGATTGTGTGCGTACTGCTGCAATATTGTTAACGTGAGTCTTGTAAAACCTTCTTTTTACGTTTACTCTCGTGTTAAAAATCTGAATTCTTCTAGAGTTCCTGATCTTCTGGTATGACTAGTGTACTACTACCATCGTTATCGGAAAGTCT
+
:55<9<CCBBBBBBCEBBABBCDCC@BBCDBC@CBBB>BCAC@EEDDGDD?@@@CC?C=@@BC@C?CCCAA?BCC?BBBBB3BE@CBBB=BBDE@CAB?BC?BBBCBB@BBDCCCBC@CCC@C@BBBBBBBB@CCCB?BBBBBBBAA@CCCC@AA?ABB?DD?B?BBBBBBBBC?A999929?A?BBBBB3BBCCC<@>:878@@@@<@@@@/@988E=F=>>;>@@?;;::?;::;>>>6;;A=AA??>BBBBBBCBBB:::>><>>@AA9>@??;=>9>>==
@ATNG8:03443:07402
GATGGTAGACACGTGTGCTCTCTCGTACTCATTCGTTTCGGAAGAGACAGGTACGTTAATAGTTAATAGCGTACTTCTTTTTCTTGCTTTCGTGGTATTCTTGCTAGTTACACTAGCCATCCTTACTGCGCTTCGATTGTGTGCGTACTGCTGCAATATTGTTAACGTGAGTCTTGTAAAACCTTCTTTTTACGTTTACTCTCGTGTTAAAAATCTGAATTCTTCTAGAGTTCCTGATCTTCTGGTCTACTACACTGTACTCTACCATCGTTATCGGAAAGTCT
+
<>:A7?AAACC;:6A@??;CBACIIABACC;;:<CCE?CF?C?CCCCCCD@DB@@?<?000?>6?6;;=BCCCBBABBBBB3BC?CAAB=BCBC@BAA=@C599?A@A;ABB999BB?CBB?C?CCBA==@B=AA?@<?@@@@=>;:::A>>=>>>888=AA7;8;CBA?>>BB=@@@AA6?<?;>:999,:>;<<*//:777=;<;=CBBA.AA>>@=A<@@;@BCB???;@<@A;;;?7;;?<?>>>@@??@@@@???@@@@@16///=7==;=7>C:AAA=
@ATNG8:03446:07410
GATGGTAGCGCACACATAGATACAGTACTCATTCGTTTCGGAAGAGACAGGTACGTTATAGTTAATAGCGTACTTCTTTTTCTTGCTTTCGTGGTATTCTTGCTAGTTACACTAGCCATCCTTACTGCGCTTCGATTGTGTGCGTACTTCTGCAATATTGTTAACGTGAGTCTTGTAAAACCTTCTTTTTACGTTTACTCTCGTGTTAAAAATCTGAATTCTTCTAGAGTTCCTGATCTTCTGGTAGAGCGTGCATATATCTACCATCGTTATCGGAAAGTCT
+
:55:7:;;@;;9>>BBBBCCDC;;:B?99@9;.;AAA=BB?C@BCBBBDC:99@B@;@CCBB>A?BCCCCCCBD>;;;;;*;B>C;:;0;;;;=@?A=AB69:9>@@=ABABBAA@7;;C?B@BCCEBCBB>BBBB>B;;;AABBABA@BBAAC@C;;:;B@C@@A@BDD;;;>B;;;;.;=A=;;;;;*;BBDD>CAAAFCA@AC5;;;;*;:AA@9A>B@=ABBCBBB@C@CLCAA@@DBB@BCCBB<<;AABBC;;;B@A@@BBA;;7;@@@<@A9@@@@
@ATNG8:03446:07421
GATGGTAGCACGACACGACGATGTGTACTCATTCGTTTCGGAAGAGACAGGTACGTTAATAGTTAATAGCGTACTTCTTTTTCTTGCTTTCGTGGTATTCTTGCTAGTTACACTAGCCATCCTTACTGCGCTTCGATTGTGCGCGTACTGCTGCAATATTGTTAACGTGAGTCTTGTAAAACCTTCTTTTTACGTTTACTCTCGTGTTAAAAATCTGAATTCTTCTAGAGTTCCTGATCTTCTGGATAGCGACGCGATATACTACCATCGTTATCGGAAAGTCTT
+
34:>:>C>>;?;;;=<<<=666<=<<==;?;;7<595)5:;@=?;?@<?>;?B@@@<A<AABB?C?ADDC@@?;<8;@<<<+@A6=>;818>>??BBB?BB>AABBBA>B989A999=ABA@C>@<BBA>??;@;8817A=>=;:888:>AAA;<7;?>:==5;5;<=???AAA:>8888(88>:@AAAA/?????5==?;;;<<//+/::9*89>><;C6>=9?><<<<>=A<@A>>==8=;;5;;;:@@B;;;==>>>>C>==:=<<::4;===189*8<881
@ATNG8:03452:07398
GATGGTAGTCTCAGATAGTCTATAGTACTCATTCGTTTCGGAAGAGACAGGTACGTTAATAGTTAATAGCGTACTTCTTTTTCTTGCTTTCGTGGTATTCTTGCTAGTTACACTAGCCATCCTTACTGCGCTTCGATTGTGTGCGTACTGCTGCAATATTGTTAACGTGAGTCTTGTAAAACCTTCTTTTTACGTTTACTCTCGTGTTAAAAATCTGAATTCTTCTAGAGTTCCTGATCTTCTGGGTCTCTCTCTCACGCACTACCATCGTTATCGGAAAGTCT
+
A:;9:><@ABBBCCCBBB@BACCAABGGCCCC@BBCB>CG@DACCBCGIG@BCBCC?B5;54925.55;<<<<<<:=BGEM5AC?BDCB=AAAA=A;<4<D5;;;@@B89:CC@@AC@CCB@C@GFCCCCBB@BDCB?BCCBCCCBAA@@;;;BB?@@@>AA5;49995===@@<999@G2?8@;99999(9=??A:@@C;<;BCCC5;;;;*;;;;@<A<AFABBCDBBB>B@DBBCDC@CGEH?D;;;;;;@@@?@ABBCFCEADAAAB?BBCC@BB>CFCC
@ATNG8:03459:07393
GATGGTAGTAGTACACTAGTCATACCAGAAGATCAGGAACTCTAGAAGAATTCAGATTTTTAACACGAGAGTAAACGTAAAAAGAAGGTTTTACAAGACTCACGTTAACAATATTGCAGCAGTACGCACACAATCGAAGCGCAGTAAGGATGGCTAGTGTAACTAGCAAGAATACCACGAAAGCAAGAAAAAGAAGTACGCTATTAACTATTAACGTACCTGTCTCTTCCGAAACGAATGAGTACTATAGACTATCTGAGACTACCATCGTTATCGGAAAGTCT
+
@??@=@@ABBBBBCCC@@955;::;:ABB@BCCCBB@B?AACECCA>AC?C@BB@:;;;;*;=@AABABBA:;;0;A;9994$9939.55505;>9=A<669<@B=B@BB@BEF@BBCCCCDCDCCBAAAAB>ACBB?BBBBCBBE?B?B;;7;@@@@@CCALCBBBB?AA>ABC?CC@??7<<<88999:.9C?BBCBCBCBB:?;?>>>=A=@@BBA?BBAAABA293:::/9993:99CCCCDCCBAAAAACCCBBBAAACC@BBBCC?BCCCAEE>B999
@ATNG8:03459:07434
GATGGTAGGTGCACATGAGTGTATCCAGAAGATCAGGAACTCTAGAAGAATTCAGATTTTTAACACGAGAGTAGACGTAAAAAGAAGGTTTTACAAGACTCACGTTAACAATATTGCAGCAGTACGCACACAATCGAAGCGCAGTAAGGATGGCTAGTGTAACTAGCAAGAATACCACGAAGCAAGAAAAAAAAGTACGCTATTAACTATTAACGTACCTGTCTCTTCCGAAACGAATGAGTACAGAGAGTACGATATGTCTACCATCGTTATCGGAAAGTCT
+
;;::;:;;58:=>959;;;>CFCCCACBC9;;@@@@=A?AAAAA@@>@DAE@A@A;<<<<*;:@?BBBBEC@B<95555999$9:6;.555&4447555<:<?9905;@@<@@@69:@?@ABBBBBAAAB@?<????????A??::4:?AAB?BBBBBA@A;>>BBBA?BC=>>C:==00*/63(..777777"655576...3838::>0505555;6>??88691717<919?@:>>>>@?>>>>>>??><><===??>>?H;=;:;@=::8B=BB8=>@@
@ATNG8:03430:07454
GATGGTAGTATAGAGCTCTACATAGTACTCATTCGTTTCGGAAGAGACAGGTACGTTAATAGTTAATAGCGTACTTCTTTTTCTTGCTTTCGTGGTATTCTTGCTAGTTACACTAGCCATCCTTACTGCGCTTCGATTGTGTGCGTACTGCTGCAATATTGTTAACGTGAGTCTTGTAAAACCTTCTTTTTACGTTTACTCTCGTGTTAAAAATCTGAATTCTTCTAGAGTTCCTGATCTTCTGGTATACACACTCGCTCGCTACCATCGTTATCGGAAAGTCT
+
0//:39;A00;=@A?;;;?B@BBCDICCCG;=;;CCD<BB=B=ABCCBBB?B@@@A?A?;9;B?B8???BBB==B7BBC=C+CC<@??>1>CCC@BB@<@?,000;::(-///:>9;03571758<@?B=>><@@@A<>;;;/////7<@@AA?A;=9<;670659759777/.).2688*7*.-.999;)33999)2222558;<848===*:2225/5/5507://.37.3.5:::7;79;:5:=:998;>>@?>?ABBAA;;79>>:;5;>;;5;>4=;;;
@ATNG8:03435:07467
GATGGTAGATACTCGCTGATACACCCAGAAGATCAGGAACTCTAGAAGAATTCAGATTTTTAACACGAGAGTAAACGTAAAAAGAAGGTTTTACAAGACTCACGTTAACAATATTGCAGCAGTACGCACACAATCGAAGCGCAGTAAGGATGGCTAGTGTAACTAGCAAGAATACCACGAAAGCAAGAAAAAGAAGTACGCTATTAACTATTAACGTACCTGTCTCTTCCGAAACGAATGAGTACTGTATCTATGTGTGCGCTACCATCGTTATCGGAAAGTCT
+
955>9>CCCCCCBAAABBCCBBEDD>CCC?CCCC999;?BBCBBBB?BC@C@BA?99999)9=DCCCCCCD?><7;===???1@B>B5;;;6;CC@CBBBFDCCC?B?BD@BBB@CBBBCCCCBCCCCCCBB?BCBB@BBBBCCCC@D?CBB?BBBBCCCC?CCCACC?AA?BBC?ABA@@:????BBDCC2BA=AAAACDCBB?B?BBCC<@;?ABBB?CCBBAAA@C?CAD>BBB?BBCCCBBBCBBBBBBBBCBBBBBCCBB>AABCC@BBBC?AA8?==<
@ATNG8:03440:07463
GATGGTTGGCGAGAGTGAGACGCAGTACTCATTCGTTTCGGAAGAGACAGGTTCGTTAATAGTTAATAGCGTACTTCTTTTTCTTGCTTTCGTGGTATTCTTGCTAGTTACACTAGCCATCCTTACTGCGCTTCGATTGTGTGCGTACTGCTGCAATATTGTTAACGTGAGTCTTGTAAAACCTTCTTTTTACGTTTACTCTCGTGTTAAAAATCTGAATTCTTCTAGAGTTCCTGATCTTCTGGTGTCGTCTATCATGTACTACCATCGTTATCGGAAAGTCT
+
>?@B@D@C?BAABBDCCBBCCCDCCCCCCC998:CCC>CC@C?B;;;CCC?F?BBB@B@CCBB?B?A@CBBBCCA<88888)9@<<373,3;;><???;@@0000?>?<>AABCBBB?CBD?B?BBBBA>:;=AA@@;>>AAAAA>>>BAA????<;;;=AA=A=A?>;:;?>?;>?@GF6@;>8=====+=>=<;15555228;9=:9<<<)7...3.3.555:888998250589555387737?????888==A==>@>==A<AA?@@=?><=8;;5=>>>
@ATNG8:03452:07487
GATGGTAGGCGTGTGAGAGTCTGCCCAGAAGATCAGGAACTCTAGAAGAATTCAGATTTTTAACACGAGAGTAAACGTAAAAGAAGGTTTTACAAGACTCACGTTAACAATATTGCAGCAGTACGCACACAATCGAAGCGCAGTAAGGATGGCTAGTGTAACTAGCAAGAATACCACGAAAGCAAGAAAAAGAAGTACGCTATTAACTATTAACGTACCTGTCTCTTCCGAAACGAATGAGTACGAGAGTCAGAGCAGAGCTACCATCGTTATCGGAAAGTCT
+
99:B9=CC@CCCCBBBCCC@@@BBB6ABB@BBBC;;9<?BBCCBCB?BB@B@AAA;;;<<';7?:?DDDDCBBB;@?==<<5=>;>39::*9:<8:=B=>@BBB@B@BB?BBB?BBBBA=>;A@@A@@@==7=??A:@@@@===C7;7;8=;=CBBBBA@?BCCBAA?CC?AAB>??889+:=>;99:9:(:?;@CAAABB?A;@;?AAA<A<???@A;A>>>;;;4<:==>9>BB@BBBBAAABBBBBCD>>>BBCC@A@BBB@B788C@CCBB?BC=BBAA
@ATNG8:03453:07458
GATGGTAGAGTACAGTGTAGTAGACCAGAAGATCAGGAACTCTAGAAGAATTCAGATTTTAACACGAGAGTAACGTAAAAGAAGGTTTTACAAGACTCACGTTAACAATATTGCAGCAGTACGCACACAATCGAAGCGCAGTAAGGATGGCTAGTGTAACTAGCAAGAATACCACGAAAGCAAGAAAAAGAAGTACGCTATTAACTATTAACGTACCTGTCTCTTCCGAAACGAATGAGTACGAGAGAGCACACGTGTCTACCATCGTTATCGGAAAGTCT
+
<:8??ABEFDDBCBBBCCCCCCCBB>B997;AAB::7;6;BBBBBB?AA=@=?CA?@A?6?<?BBBBAA@9959@A@?G9AA;?4;;;&99=9?CCCCCBBB>A=AA=ACB@BCBCBCCCCCCCDCCBB?BCCC?BBBBBBCC?B=A::7;BCCCCAA?ABABBB?BB?BBC@DDBBB=A@>;99999(8>9?=?>BBBBB?B?CCAC:?;@BCBB?BCCECBB?@?999399949BDCBBBBAAACBBBCCCCCCCBAABB@CBB8:5:BA@>BC=BBBB
@ATNG8:03462:07476
GATGGTAGTGTCAGTGCGCGTCGTCCAGAAGATCAGGAACTCTAGAAGAATTCAGATTTTTAACACGAGAGTAAACGTAAAAAGAAGGTTTTACAAGACTCACGTTAACAATATTGCAGCAGTACGCACACAATCGAAGCGCAGTAAGGATGGCTAGTGTAACTAGCAAGAATACCACGAAAGCAAGAAAAAGAAGTACGCTATTAACTATTAACGTACCTGTCTCTTCCGAAACGAATGAGTACTACTCTCAGAGACACACTACCATCGTTATCGGAAAGTCT
+
344>9>CCAACBCCBBBCCCCCAAAACCC?BCCCCC@C?BBCAABB@BCAD@@?@;;;;;);=AABBCCCC::9/99;;<<<*;A@A<@@@8@DD?BBBCFDIAA?@?BB?BEC@BBBCCCDCCCCDECCBB>ACBB?BBBBBBBC@C?C@@?@CBBBCCC?CACABB>BB@?=><>>@BB:A@@=AAABB3BB@CBBBBBCCC?C?BBAA:>:>ABBB?CCCDCBB>?=?CC>CAC?AAAAABCCACBBBCBBBBBBBB>??AA=A===B?BB>A<BB:@::;
@ATNG8:03463:07458
GATGGTAGAGAGACTGTAGCGCACCCAGAAGATCAGGAACTCTAGAAGAATTCAGATTTTTAACACGAGAGTAAACGTAAAAGAAGGTTTTACAAGACTCACGTTAACAATATTGCAGCAGTACGCACACAATCGAAGCGCAGTAAGGATGGCTAGTGTAACTAGCAAGAATACCACGAAGCAAGAAAAAGAAGTACGCTATTAACTATTAACGTACCTGTCTCTTCCGAAACGAATGAGTACTATGTAGAGCTCTATACTACCATCGTTATCGGAAAGTCT
+
:;;A><<@?BC?;66;;=>=B=CIG>BAB?ABCA;;6;5;;C;<:@;??<@<@A>:9:9:)9<@A????>:788-8<;;::*4?7;.55509<@?CCBBBCAAA?B@;;:;BA?BBBBBBBBCCCECCCBC@CBCC@B@A@EBBC@C@B@@=@AAAABAA?ABBBBB?BCAA:928?7703;;6>@@BB1BC@C??=BB>?>@C>AABA<?<;;AEJ@DBBB999?B=ABB;?>?;??@BBCCCCAAACBBBCBBAA?ACDCB<A???B<>>>B9==5=>==
@ATNG8:03463:07480
GATGGTATTAGTACACTAGTCATACCAGAAGATCAGGAACTCTAGAAGAATTCAGATTTTTAACACGAGAGTAAACGTAAAAAGAAGGTTTTACAAGACTCACGTTAACAATATTGCAGCAGTACGCACACAATCGAAGCGCAGTAAGGATGGCTAGTGTAACTAGCAAGAATACCACGAAAGCAAGAAAAAGAAGTACGCTATTAACTATTAACGTACCTGTCTCTTCCGAAACGAATGAGTACTATAGACTATCTGAGACTACCATCGTTATCGGAAAGTCT
+
@@>>5:;A=AA@@;<<;;;;;A559:??:7;D@@@@;@<@ABBBBD@CC@C@BCBBDEGE5C@BBBDCAAA;;;0;@;;;;;';<::4555&5<<5<AABACEDG?B?CC@CCC@BBAACBDHCCCCBBB@@<@ABB@CBACDBBA?B?DA@<ABDDA@@GAEAABBB?AA=::9<@@@A@;@==9====?.<A?B9::CBCBB<?=??EE=C:??BBB@BBBCCCC=@=@CC=@::6::9@ABBBBBCBABACCDBBBBAAAAA?ABCBB?BCBB?BD>A???
@ATNG8:03464:07482
GATGGTAGACATATCGTACTCTCTGTACTCATTCGTTTCGGAAGAGACAGGTACGTTAATAGTTAATAGCGTACTTCTTTTTCTTGCTTTCGTGGTATTCTTGCTAGTTACACTAGCCATCCTTACTGCGCTTCGATTGTGTGCGTACTGCTGCAATATTGTTAACGTGAGTCTTGTAAAACCTTCTTTTTACGTTTACTCTCGTGTTAAAAAATCTGAATTCTTCTAGAGTTCCTGATCTTCTGGGTCTTCGCTCGTCGCGCTACCATCGTTATCGGAAAGTCT
+
:55>:>>DDCCCBCBCCCCCFBBBCGCDDCBB@BBBC>BB@D@CBBBBBB@BBBBB?C@BBBB?B@CCBAACCBC@BBAAA2@@<A???3?BAB?ACC@DC;>=>CBB;??BBBBCB@==><@<@AA@?8786;;=>=?@@>>>?>==@@@A@@@<???<??;><>AAA>=898=>>>AA5A<A=????@/?A<<<2<=@///;::=/66667%8===A=A<>>:=AAC;:;<B<B@@@@@<BAAB:A@@<@B???@A>>>A@@@D8>=AAA<AAAA49909:98
@ATNG8:03467:07486
GATGGTAGCTCTGCTCTGACTCTCGTACTCATTCGTTTCGGAAGAGACAGGTACGTTAATAGTTAATAGCGTACTTCTTTTTCTTGCTTTCGTGGTATTCTTGCTAGTTACACTAGCCATCCTTACTGCGCTTCGATTGTGTGCGTACTGCTGCAATATTGTTAACGTGAGTCTTGTAAAACCTTCTTTTTACGTTTACTCTCGTGTTAAAAATCTGAATTCTTCTAGAGTTCCTGATCTTCTGGGTGCGCTACAGTCTCTCTACCATCGTTATCGGAAAGTCT
+
:59C:BBBBCCCCBBCBBCCCCCCCCCBBBBA=@@@@9@A?B@DCBBCCC?CCCDD@G@ECBB@B@CDFCCCFCC@BBBBB2BC@CBBC>BCBC@CBB>BA<@A@BBCGGCCBCCCD@BBC@C@CDDCDBBB?BCFE?CCCCCCBCBBBBCAA@C@BBA?BC@B?BBBCBCCCC;A;;;;.;>C><;<<;*;BBCC?CECCCIHECC=ABAA0ACCCC@EGFE?CBBCCCC@C@CCCCDG?B::;8;BBBBBCBCCBBBBBCBDD@CBCBD@CCBB?BB<BB::
@ATNG8:03422:07496
GATGGTAGTATATCGCGTCGCTATCCAGAAGATCAGGAACTCTAGAAGAATTCAGATTTTTAACACGAGAGTAAACGTAAAAAGAAGGTTTTACAAGACTCACGTTAACAATATTGCAGCAGTACGCACACAATCGAAGCGCAGTAAGGATGGCTAGTGTAACTAGCAAGAATACCACGAAAGCAAGAAAAAGAAGTACGCTATTAACTATTAACGTACCTGTCTCTTCCGAAACGAATGAGTACTGTATCTATGTGTGCGCTACCATCGTTATCGGAAAGTCT
+
:59C@CCCBBBBBBCDBCCCBBCAA?BAB?BBCC@A?@@BBCCFFCACC@C@CCBAAAAA2A@CCCBCCBC;::59?>AABB2AA=@5:::4:DFAFCCCFCCCB@C?BA?ACC?BBBCCCCCAAACCCDBC?CCCC?BABBBBBB<A=AAB?BDCCCCCC?CAAABD?CC?AAA<>>=>=7??=;>@@@@2@B?C???CDDAB>A>ABBB8;8:AC@A>@CBBCCB?B?BBB=BCB@CCBBCCCCAABACCBBBBB>>>BAABB>A>>>D@BB@@<@B9@;:8
@ATNG8:03424:07509
GATGGTAGAGAGAGCTCTCTCATCGTACTCATTCGTTTCGGAAGAGACAGGTACGTTAATAGTTAATAGCGTACTTCTTTTTCTTGCTTTCGTGGTATTCTTCTAGTTACACTAGCCATCCTTACTGCGCTTCGATTGTGTGCGTACTGCTGCAATATTGTTAACGTGAGTTCTTGTAAAACCTTCTTTTTACGTTTACTCTCGTGTTAAAAATCTGAATTCTTCTAGATGTTCCTGATCTTCTGGTGTCTGATCTGTATCACTACCATCGGTTATCGGAAAGTCT
+
:55>9<B>A=;;;A@@@<<=??>>@<;==?@A9A:;5)59.5.6=<<=;:8;BB?A=@>AAAB;?<>>>665=<<698888'895:333(3;88055;6:@9=4337173333333,3;;7=8>==<<875-299945657::;9977===;>F9888;771717252522+25/58988+80505999;)33366'..333338773;CC>*:999926,2215663...;38.3585..(--2,---.7755565555557733)..33.3055556>>39977
@ATNG8:03424:07520
GATGGTAGCAGACGTGACAGAGCGCCAGAAGATCAGGAACTCTAGAAGAATTCAGATTTTTAACACGAGAGTAAACGTAAAAAGAAGGTTTTACAAGACTCACGTTAACAATATTGCAGCAGTACGCACACAATCGAAGCGCAGTAAGGATGGCTAGTGTAACTAGCAAGAATACCACGAAAGCAAGAAAAAGAAGTACGCTATTAACTATTAACGTACCTGTCTCTTCCGAAACGAATGAGTACTATGTAGAGCTCTATACTACCATCGTTATCGGAAAGTCT
+
:45A9<CCCBBCDCCBBCBBCDDDE?BBB@DCBB::;;@DDDBBCB@CD@C?CBA??>??1??HCCBBBBB??=5=@:;;;;$:<6;2555&5=>:@C@DDDBBB?B@CC@CBB?CBBBBBCCCCCCCCBBB?BBBD>BBABDCCC>B?BCB?BBBCCCCC@BBBAAA@BB?BCD=??BBB<AAA?CCCCD3BB?BCBBBBBBE>?<????;><>@CCC?BCCCBBB?B?BBB>BBB?BBCCCCBBBBBBBBBBCBBB;;;>>@@=AAAAB=@@@A=@B7==;:
@ATNG8:03437:07507
GATGGTAGTGATACAGATCAGACACCAGAAGATCAGGAACTCTAGAAGAATTCAGATTTTTAACACGAGAGTAAACGTAAAAAGAAGGTTTTACAAGACTCACGTTAACAATATTGCAGCAGTACGCACACAATCGAAGCGCAGTAAGGATGTCTAGTGTAACTAGCAAGAATACCACGAAAGCAAGAAAAAGAAGTACGCTATTAACTATTAACGTACCTGTCTCTTCCGAAACGAATGAGTACGAGAGTCAGAGCAGAGCTACCATCGTTATCGGAAAGTCT
+
DCCC@?@ACCDDCCCBBBBCCCCCC@CCCBDGCBBB@B@CDBBBBC@CC?C@CCC?????)=8A;<CCCCCBB@6>=::;:;';9894444&4::5<A=BDCCCC@C@CD@BBC@CCCCCBCBCCCCCCCCC@CDCC>BBBBBB??<A?BBCDDBBBBBBC@CCCBBB?BB?BBC@CBCCF>A@A;99999(:A?ABBCCDBBC@B@BCDD?B?A@CCB?AAAA@@@=@=AAA<BDFADDAAACCCBB>??BBB888DDBABB>><>BABC@>>>@;??:@>>?
@ATNG8:03441:07512
GATGGTAGTATATCGCGTCGCTATCCAGAAGATCAGGAACTCTAGAAGAATTCAGATTTTTAACACGAGAGTAAACGTAAAAGAAGGTTTTACAAGACTCACGTTAACAATATTGCAGCAGTACGCACACAATCGAAGCGCAGTAAGGATGGCTAGTGTAACTAGCAAGAATACCACGAAAGCAAGAAAAAGAAGTACGCTATTAACTATTAACGTACCTGTCTCTTCCGAAACGAATGAGTACTGTATCTATGTGTGCGCTACCATCGTTATCGGAAAGTCT
+
:55C:CBBBBBCBCCFDBBBCCCFCACBB@BCCAAB8;8;CDDHCCGIE@C@CBBAAAAA5A@CCDCEDCB;;:5:AADEE:BD=A4;;;-;BB?CBBBEDFDC?B@BC@BCB@BBBBBCCDABACB@@@@=@BCC@CCCCBAAA?C@CBB?BDDBBCCC?CCCBBB@BB?AAA@BDBBB>BAA?AAABB2AC@CBBABBCBB?B?BB@@=B<?>CAB?BBBBBDD?B?BDD>B??=?CCBBBCCCBBBBAAA@@BBABACBBB?CBB@B@BBA=9>>8>>>C
@ATNG8:03442:07529
GATGGTAGCTATACGTATATCTATGTACTCATTCGTTTCGGAAGAGACAGGTACGTTAATAGTTAATAGCGTACTTCTTTTTCTTGCTTCGTGGTATTCTTGCTAGTTACACTAGCCATCCTTACTGCGCTTCGATTGTGTGCGTACTGCTGCAATATTGTTAACGTGAGTCTTGTAAAACCTTCTTTTTACGTTTACTCTCGTGTTAAAATCTGAATTCTTCTAGAGTTCCTGATCTTCTGGGTGTATCAGCGAGTTATCTACCATCGTTATCTGAAAGTCT
+
??>>7?@ABCBB@A?BCCCCB@A@@CBBBCBC?CBCB>DGAGAGA@ABAB?BCECDAC:;;A@5;05=CCCBA>C@BCCBC3@=6=::139:@7AAD?AB8::=>9909@AABAAC@FCD>A>@@AAAAAB=?;;=8=;:;:;>>>>@@<<;<<6:9:<AA=D7::?AA=5658<<>@@2;4:4:====,;;666)--7---9//5-555&288880505959:;;9994949?>@@A:>:::1:<<==?=9::9//,/66<<@<;;;>>;>????BB:B::;
@ATNG8:03446:07537
GATGGTAGGCGTGAGTGAGACGCAGTACTCATTCGTTTGTAAGAGACAGGTACGTTAATAGTTAATAGCGTACTTCTTTTTCTTGCTTTCGTGGTATTCTGCTAGTTACACTAGCCATCCTTACTGCGCTTCGATTGTGTGCGTACTGCTGCAATATTGTTAACGTGAGTCTTGTAAAACCTTCTTTTTACGTTTACTCTCGTGTTAAAAATCTGAATTCTTCTAGAGTTCCTGATCTTCTGGATACACTCATGTGCACCTACCATCGTTATCGGAAAGTCT
+
:55>9>CC?CBBBBBBBDCCCBBBCDEEDDAA?BCCC>BBC@CCBBBBB?BBBBB@B@AABC@C@CBBBCCCCC@?????.=D<A88919AAB@CCCABBBAAB@@=BBBBCBBB>BBB>>9=>AAA===;A>>>;@@A><<<>@@DAAA>>><=>>=@@<@<AAAA@??AB<B@@@@3@>F=?????/?@;>>,//9///=;;>;>>>?/>@AAA<@;==:=??B@??;?<@D@@?>:>?C=AAA???@@@@@AAA<<9<<<699::A<AE??:>A:AB?:
@ATNG8:03462:07539
GATGGTAGCACACGAGATCTCATCGTACTCATTCGTTTCGGAAGAGACAGGTACGTTAATAGTTAATAGCGTACTTCTTTTTCTTGCTTTCGTGGTATTCTTGCTAGTTACACTAGCCATCCTTACTGCGCTTCGATTGTGTGCGTACTGCTGCAATATTGTTAACGTGAGTCTTGTAAAACCTTCTTTTTACGTTTACTCTCGTGTTAAAAATCTGAATTCTTCTAGAGTTCCTGATCTTCTGGATATGAGTGACTCGTGCTACCATCGTTATCGGAAAGTCT
+
3444.4:::>BBBBCCCBCCBBDCCCBBCCBB@CBBB=BC@BABDBBBCB?BBBBK@C@CEBC@B;@@CCBC>>C;BB==<+C=7;AB=5<BCD?CBB?CC=@??BCC>AABBBBBB?BBB?B?BAAAA????BBB?=A>>>?;;;=AAACAAAA:888<AA;><>@??@@AAB:<7767,79>=AA@@@/@A<<<+//7///::;D=????.;>;;C;B9??<ABB@;;;<?:=>@@??<>>@<@@@@?;;;;@=>=A???ABB<@@A>>;>@@B<AA:===?
@ATNG8:03463:07492
GATGGTAGTGTGTTTCTGAGAGTAGTACTCATTCGTTTCGGAAGAGACAGGTACGTTAATAGTTAATAGCGTACTTCTTTTTCTTGCTTCGTGGTATTCTTGCTAGTTACACTAGCCATCCTTACTGCGCTTCGATTGTGTGCGTTCTGCTGCAATATTGTTAACGTGAGTCTTGTAAAACCTTCTTTTTACGTTTACTCTCGTGTTAAAAATCTGAATTCTTCTAGAGTTCCTGATCTTCTGGAGATACACATGATACTCTACCATCGTTATCGGAAAGTCT
+
855>;>CBDCCCCG>BBCDECBCCCCCBBF::6:A@@<BB@CADCCCBBB@CCDBB?B?@@@B@CACBCBBBCCC??????.;=;@0000?@D?DBBDFD9:9ABBB?BCCCBBBA?BBB>A>BAD@????<??@?388>>>>?E:=>@>;;;B=@@A<@@=@;>>BAAAAAA====??2?:>:==@@@,>=;;;*--3---798:5<::8)899==6=57737==;<>>=A588AAAA688>588;AAA>>>>>>@@===@==8=>>>@;>>AA=AA:A@@>
@ATNG8:03463:07509
GATGGTAGTGATACAGATCAGACACCAGAAGATCAGGAACTCTAGAAGAATTCAGATTTTTAACACGAGAGTAAACGTAAAAAGAAGGTTTTACAAGACTCACGTTAACAATATTGCAGCAGTACGCACACAATCGAAGCGCAGTAAGGATGGCTAGTGTAACTGCAAGAATACCACGAAAGCAAGAAAAAGAAGTACGCTATTAACTATTAACGTACCTGTCTCTTCCGAAACGAATGAGTACAGAGAGTACGATATGTCTACCATCGTTATCGGAAAGTCT
+
BBCC?BCBBBCBBCCCCCDCCGCCC?BBI?AACB@A;@=@A@BCCC?BB@CAEBD:9777$72=;=???BBABD,3399999$94.4.444&4;<9>?>CCCC;;;=@JLABBB@CDEBBBCCCCCCBABCB=A@@@<A@@BBBBB?C@DDD@BBFDDDBB@BBCCEBCC>BBB@CCCDD?BAA=;;:;:):B@@@BBB@?@?5864;>@5A@AABCB?BB;::BB=@>ABD>BBC@???CAABC???EKCBCCC??@CBCBBE?BBABB@@>>=;@H:B@;;
@ATNG8:03463:07515
GATGGTAGCACACGAGATCTCATCGTACTCATTCGTTCGGAAGAGACAGGTACGTTAATAGTTAATAGCGTACTTCTTTTCTTGCTTCGTGGTATTCTTGCTAGTTACACTAGCCATCCTTACTGCGCTTCGATTGTGTGCGTACTGCTGCAATATTGTTAACGTGAGTCTTGTAAAACCTTCTTTTTACGTTTACTCTCGTGTTAAAAATCTGAATTCTTCTAGAGTTCCTGATCTTCTGGGTGCGCTACAGTCTCTCTACCATCGTTATCGGAAAGTCT
+
455>;>BCA@556;;=CDCBBB>;::444;44.;@=455.5.596@@CG@CCCA@?@+0///393:@@@@AA@B?;;;;+/066//+/7::8>:848:+/0;88>9:>@:AABC@BBB?B?AB???A??;?@@?388>=???///<///<<=16;?388:=9<@@>>>==<.558??2=7;755666'7555:)52722288>>:9;9;(3./.3.5)554A555>?A8<8<>999<16///(//-=;9///:9:====:::9;;;;?;?@@@<A@:@B?=
@ATNG8:03463:07539
GATGGTAGCACACGAGATTTCATCGTACTCATTCGTTTCGGAAGAGACAGGTACGGTTAATAGTTAATAGCGTACTTCTTTTTCTTGCTTTCGTGGTATTCTTGCTAGTTACACTAGCCATCCTTACTGCGCTTCGATTGTGTGCGTACTGCTGCAATATTGTTAACGTGAGTCTTGTAAAACCTTCTTTTTACGTTTACTCTCGTGTTAAAAATCTGAATTCTTCTAGAGTTCCTGATCTTCTGGTGTCTGATCTGTATCACTACCATCGTTATCGGTAAAGTCT
+
:55>;ABBCCBB?@AAABB:;;BB@AAAAA44.99::/9>=C@DBBBBBA8<<00)/5<7<<<=:?<C@A@BB==A8<<8:>)@A<ABB=7CCCE@BBB@CC@;:;BAA>CBABBBBB>AAB?B?BBBBBAAA@C???4::89=>A???@>==>;:58689=>9>:=888;;:;94:8888,67=766666'69::=)559252;<<;/7766$288=>;A;>>:>?@?A:;.5.5;89::5:993888888;>;;;=;=AA???@<?@@@@9=:76)///)-666
@ATNG8:03424:07547
GATGGTAGCGCGACGAGCGTAGACCCAGAAGATCAGGAACTCTAGAAGAATTCAGATTTTTAACACGAGAGTAAACGTAAAAAGAAGGTTTACAAGACTCACGTTAACAATATTGCAGCAGTACGCACACAATCGAAGCGCAGTAAGGATGGCTAGTGTAACTAGCAAGAATACCACGAAAGCAAGAAAAAGAAGTACGCTATTAACTATTAACGTACCTGTCTCTTCCGAAACGAATGAGTACCTCTCAGACGCTCGTCCTACCATCGTTATCGGAAAGTCT
+
85?<9<BAAA@@@CBBBCCBBCBCC?BCC@CCDB@A?@@CCCBBBE@BB=A@BB@=?<<<,<;?A@@AAABCCA8@?;;;;;*;C@D?CC?CBB?BBACCBBFDAC@BB?BDD@CCACBCCBBBBCCCBBB@CCBB?BBBBCCCB>B?BA@?ABBBCDCC?BBACBB?CC?CCC?CBCCD>A?=9::999(8@=B>?>BBBAB<?<;?AB7;8;ABBB?CCCEABA9:8:DC=CBB?BCBBECC?AAABCBBBAA@DCBB<;::;>;99A?ABBB?CC=BBAB
@ATNG8:03451:07554
GATGGTAGGCGTGTGAGAGTCTGCCAGAAGATCAGGAACTCTAGAAGAATTCAGATTTTAACACGAGAGTAAACGTAAAAGAAGGTTTTACAAGACTCACGTTAACAATATTGCAGCAGTACGCACACAATCGAAGCGCAGTAAGGATGGCTAGTGTAACTAGCAAGAATACCACGAAAGCAAGAAAAGAAGTACGCTATTAACTATTAACGTACCTGTCTCTTCCGAAACGAATGAGTACGATGAGATCTCGTGTGCTACCATCGTTATCGGAAAGTCT
+
DABC?ACA?CCCCBBBCBBABB;;66ED@CDDDBB?B@BBCCBBB@CC=@=@DB::::6;?BCCDBBCCAAA;AA@@AA9@A<?2988-9@@=BBBBBBCBB@B@B@=@B@=ABCBB>==A<<<?AA;;7;@AC;<<<@@AAA9>9>;@<@CBBB@BB>BAACBB?BB>BBB>BBBBB<?><<7777(9=9?ABBBBBB><><@A:;5829A@=>:?A??:::<?<?CE9?BB?BBBCCBBAAAACBBBB@@@BA<>>A@@<@8>>C?BBCC?BB=A@?>
@ATNG8:03476:07057
GATGGTAGTAGTACACTAGTCATACCAGAAGATCAGGAACTTAGAAGAATTCAGATTTTTAACACGAGAGTAAACGTAAAAAGAAGGTTTTACAAGACTCACGTTAACAATATTGCAGCAGTACGCACACAATCGAAGCGCAGTAAGGATGGCTAGTGTAACTAGCAAGAATACCACGAATGCAAGAAAAAGAAGTACGCTATTAACTATTAACGTACCTGTCTCTTCCGAAACGAATGAGTACACATCGTCGTGTCGTGCTACCATCGTTATCGGAAAGTCT
+
AAAB?CBCCCBABCCCCCCCCCBCB?C@@>BBBCCB@C@CC@CCC@BB@C@CDCBBBBB2B@CBCDDCBBEEE?CCBBA@A2A@=A?BAA9AA@>ABBBCCCCB?B?BB>BBB<@@BBBBBBBBB?>>>>><>>>A;??@@AA><8><>>B@B@AABBBB?CCCDA@=@C?CCD>BBB@;@?==8?@>>@.?>;?CCCCBBBB@B?BBA@=A=BA>::=@@AB:::;>;>AA:ABB?BBAA???AABBBCCBBBBBBBBBBBCC?BBCAB?BCBB?BA:@@98
@ATNG8:03476:07071
GATGGTAGATACTCGCTGATACACCCATAAGATCAGGAACTCTAGAAGAATTCAGATTTTTAGCACGAGAGTAAACGTAAAAAGAAGGTTTTACAAGACTCACGTTAACAATATTGCAGCAGTACGCACACAATCGAAGCGCAGTAAGGATGGCTAGTGTAACTAGCAGAATACCACGAAAGCAAGAAAAAAGAAGTACGCTATTAACTATTAACGTACCTGTCTCTTCCGAAACGAATGAGTACGAGAGAGCACACGTGTCTACCATCGTTATCGGAAAGTCT
+
::>C?BC@A<@@?BABDDDCCCBB@:B@@=@BABBB?B>BAC<;9C?AA6:5:@@A@CCC1CBBBD:;8BAA?C7>9:9888'8>9>;?BB9BBBAAAB@@@BBB?C?BB?BBB?CCCBBCCCCBBBCCDCC@CCCC@DBCCBCCB@BBE;;;;BBCCCCD@BBCCCC:94:??5:9CBB<@??;999999%9>;>A=BB=AA>5857<AA6?<;>BBBBCGBBBBC=@<;<<0:??:@@??BCAAABBBCDBBBBBBBA>?>?@<@???B?BBBB?BB=B??@
@ATNG8:03497:07077
GATGGTAGGACGAGCGTCTGAGAGGTACTCATTCGTTTCGGAAGAGACAGGTACGTTAATAGTTAATAGCGTACTTCTTTTTCTTGCTTTCGTGGTATTCTTGCTAGTTACACTAGCCATCCTTACTGCGCTTCTATTGTGTGCGTACTGCTGCAATATTGTTAACGTGAGTCTTGTAAACCTTCTTTTACGTTTACTCTCGTGTTAAAATCTGAATTCTTCTAGAGTTCCTGATCTTCTGGGTCTACGCTCGTCGCGCTACCATCGTTATCGGAAAGTCT
+
:55C;>DC@D@@A@?ADBBAACCB?ABBCCBB=@9997:A?C@CCCCCCC@CCCCB@C@CCCD?C=BBBBGGECC@CCCCC5CB=@:::6:DBB?BCD?CC9;;;CBB@CCHCBBBCACBC?C@CCCCA@@B>BBBB?CAAACBBBCDDBBBCCC?BBB@BA<@<@@@BBBCBA=A;;;0;;A>ABBB3@B;;;0;CCBCBBBAA=ABB7AA@BA=A=AA>BBCCBBB?@>@CCBAA>B:;;0<AAABBABCAAAB;;;@;;5;:AAC=@AAA5<;0;BBB
@ATNG8:03498:07066
GATGGTAGCTATACGTATATCTATGTACTCATTCGTTTCGGAAGAGACAGGTACGTTAATAGTTAATAGCGTACTTCTTTTTCTTGCTTTCGTGGTATTCTTGCTAGTTACACTAGCCATCCTTACTGCGCTTCGATTGTGTGCGTACTGCTGCAATATTGTTAACGTGAGTCTTGTAAAACCTTCTTTTTACGTTTACTCTCGTGTTAAAAATCTGAATTCTTCTAGAGTTCCTGATCTTCTGGTATGACTAGTGTACTACTACCATCGTTATCGGAAAGTCT
+
>@AE@CCCCCCCCBBBCCCCBCCCECBBBB@A?AEEE>CB>B?DDBAABB?DCCBB>B?CCCC@C?CCCCCCGDA?BBBBC3BB?CCCC=CCAC?BCB?BA>BBCBBB=A@BBBBAA>AAA>A>ACBBBB<><AAAA:??A@@@?AAAAAAA>>><???<AA<A<A>>>CCCAA<AAAAA5A=B:::999+:=<=?5=<<688D@@@;AAAA/A???A<A;>==AAAA:::<@<>>AA<<:=?>;?A??>>>?AAA?AAAAA<<<;>>>=<5;=997<A:A>;;
@ATNG8:03506:07064
GATGGTAGTATATCGCGTCGCTATCCAGAAGATCAGGAACTCTAGAAGAATTCAGATTTTTAACACGAGAGTAAACGTAAAAAGAAGGTTTTACAAGACTCACGTTAACAATATTGCAGCAGTACGCACACAATCGAAGCGCAGTAAGGATGGCTAGTGTAACTAGCAAGAATACCACGAAAGCAAGAAAAAAGAAGTACGCTATTAACTATTAACGTACCTGTCTCTTCCGAAACGAATGAGTACGTGTGACGTACGTGAGCTACCATCGTTATCGGAAAGTCT
+
344<7;;A:::<<959@=@BABACC?A@D@CBCCBB@C@ECCCCCC?BAACACCCBDDGE0G@BBCCDCB@@@A=::;?@@@.99:95:<<0@@@=BA::9B>9:89?>>:?@@=@@A@@@BCEIABABBBC?AA<<7:@@A@@@E@C@CA@<@AA@BBBC@CCCCBC@BB?BBA8<<978)888/8???@@(@><=?8737>??4532;AC;E:=6;:?@@>>?>==9>8A?A;=8848?:?BBBCBBBAA@@???>>@@<<;;;/778:<7B=BB;==7<A77
@ATNG8:03512:07075
GATGGTAGCACACGAGATCTCATCGTACTCATTCGTTTCGGAAGAGACAGGTACGTTAATAGTTAATAGCGTACTTCTTTTTCTTGCTTTCGTGGTATTCTTGCTAGTTACACTAGCCATCCTTACTGCGCTTCGATTGTGTGCGTACTGCTGCAATATTGTTAACGTGAGTCTTGTAAAACCTTCTTTTTACGTTTACTCTCGTGTTAAAAAATCTGAATTCTTCTAGAGTTCCTGATCTTCTGGATATGAGTGACTCGTGCTACCATCGTTATCGGAAAGTCT
+
:444.4:;@BBAAAA@BBCAAAIBBBBBAB;;2;@A=:;@=B=BBBCCCDAEFCLF>B>BCDD@C@CCCB@@?;=4<?===19?7B>><3;?@A>A@@=@A;@??A@@;@?@ABBBB@DBB?B@BBB???>>;>@@@=@>>>???A@>>>@>>>>:==<7;;5;;?AAACAAAC:>:@@@2@-/-/;>>@,<=9::2====>>=:::0/////$/.//;6;4::5888@;5:6A6@@@BA@:>=>8=@@===>>>???C@@@>>>A<A????<???>7::6:>>:
@ATNG8:03516:07082
GATGGTAGTATATCGCGTCGCTATCCAGAAGATCAGGAACTCTAGAAGAATTCAGATTTTTAACACGAGAGTAAACGTAAAAAGAAGGTTTTACAAGACTCACGTTTAACAATTTTGCAGCAGTACGCACACAATCGAAGCGCAGTAAGGATGGCTAGTGTAACTAGCAAGAATACCACGAAAGCAAGAAAAAAGAAGTACGCTATTAACTATTAACGTACCTGTCTCTTCCGAAACGAATGAGTACGAGAGAGCACACGTGTCTACCATCGTTATCGGAAAGTCT
+
BBBE?@:??=::;;?>BBBGCBCCD?A@@?DABBAA@B>BCHCHCFABB@B?BCCBBBBA*<459<<@@<@@CC;95;;@@@09;7:8AA@9BBB@AABBCBB;;;,;=AA@BDD9BBBCCDDAAAEBBA;;;=AAAB?C@@@AABB?B?B@@=@B@@@CCE@BBABBB?AA=??>>@@<??8;<;99999:9%9A?:99?BBB>>:><?=??3818@AAA?BBB??9939299=6<<<8<@@@999BBBBBCCB@@;;000A@@BB@B;:6959CBB?BD?BBB?
@ATNG8:03518:07083
GATGGTAGATACTCGCTGATACACCCAGAAGACAGGAACTCTAGAAGAATTCAGATTTTTAACACGAGAGTAAACGTAAAAAGAAGGTTTTACAAGACTCACGTTAACAATATTGCAGCAGTACGCACACAATCGAAGCGCAGTAAGGATGGCTAGTGTAACTAGCAAGAATACCACGAAAGCAAGAAAAAGAAGTACGCTATTAACTATTAACGTACCTGTCTCTTCCGAAACGAATGAGTACACATCGTCGTGTCGTGCTACCATCGTTATCGGAAAGTCT
+
??@C@CBBBBBCBCCCBCCDCCCCC=CCC@CDCBB?B?BCBBBBB?CC@C@CBAACCDD2C?CCBBBBBCBBB:?>88888(8?9@=BBB5BBC@C>?>BBA@<5;6;@=AAA<A@>>??<;<AAAAAA==7=>>A<@@@@>>::6;=BBD?BAA@CCCA9=AC>?A;AA>AAB>BB=>>8?@;7=>>>>/>?;?@AA>??@@;@<@B>>;>=A@@@@=><<?;;;;A=AAA7=AB?BCBB>>>BBBCCCBBBCCBBB@@@BBB>BCBAA=@@@@=BC:BB>>
@ATNG8:03472:07126
GATGGTAGGCGTGTGAGAGTCTGCCCAGAAGATCAGGAACTTCTATAAGAATTCAGATTTTTAACACGAGAGTAAACGTAAAAAGAAGGTTTTACAAGACTCACGTTAAACAATTATTGCAGCAGTTCGCACACAATCGAAGCGCAGTAAGGATGGCTAGTGTAACTAGCAAGAATACCACGAAAGCAAGAAAAAGAAGTACGCTATTAACTATTAACGTACCTGTCTCTTCCGAAACGAATGAGTACCTCTCAGACGCTCGTCCTACCATCGTTATCGGAAAGTCT
+
455=9<?A:<4444;:;555;:9990999.555>;;5<6;>4=:?5505>5:7;<<@@A@@1A?AA<>BBBBBBB<=@;;==;):>8<8=<<2?=96;33//////(//(/5(.).;/52225222.555333..(.3772995589<A9><@=A>A@977:7707:CABB8B=8444/38<;;3797877777'77/7=>6957==/615====A:==A:;49<<<===8<379<1;A@<@@@@AAA>BAAAB@@A@ACDBBBABBD@CAAAC@BBBCBCC=C@;;
@ATNG8:03480:07116
GATGGTAGCAGACGTGACAGAGCGCCAGAAGATCAGGAACTCTAGAAGAATTCAGATTTTTAACACGAGAGTAAACGTAAAAAGAAGGTTTTACAAGACTCACGTTAACAATATTGCAGCAGTACGCACACAATCGAAGCGCAGTAAGGATGGCTAGTGTAACTAGCAAGAATACCACGAAAGCAAGAAAAAGAAGTACGCTATTAACTATTAACGTACCTGTCTCTTCCGAAACGAATGAGTACCTCTCAGACGCTCGTCCTACCATCGTTATCGGAAAGTCT
+
?@@C?AABBAAABCCB:96?CDCCB@CCBABBB@@A<@<ABBCCBBACC>A>AB?@?CCC1B@BAAA@?@A>>?8=><;;;;*;?;=2:::09@A>CCCBABC@@<@>BA>BKG@DBBBBCCCCCCCCBBCB@FDDD>@@BBBCCB?B?B;;7;BBBCCCC@AAACBB@BB?BCC<@>:99,9=<8==>??.?A>AAABBFBB?7;7888@<@<>>DEE@BCAB<::?C?@AA=@AB<??@BBBC@AAABBBBBBBBBBAA<AAA=A@88;?A@?@499,9999
@ATNG8:03497:07135
GATGGTAGTGCGTGAGAGAGAGACCCAGAAGATCAGGAACTCTAGAAGAATTCAGATTTTTAACACGAGAGTAAACGTAAAAAGAAGGTTTTACAAGACTCACGTTAACAATATTGCAGCAGTACGCACACAATCGAAGCGCAGTAAGGATGGCTAGTGTAACTAGCAAGAATACCACGAAAGCAAGAAAAAAGAAGTACGCTATTAACTATTAACGTACCTGTCTCTTCCGAAACGAATGAGTACTGTATCTATGTGTGCGCTACCATCGTTATCGGAAAGTCT
+
355>9=@<<=;;555:99;@A;;<:)59949<9;;;455;9=BD@@<@B>A?AB@?<<<<'<2<9<<<=BB>=?999;?>>=);:5:5:==/BBB?B?BBBHCGC?C@;;6;AA=ABCBBCC@@AAAABCBB@CCBC?BBCBCCCA@C@DBB@BCCBCBIE?@@;:9D=DD?:::?A???B>BAA;000000%0>9000/?A@AB?B>BBA;:7;;<@???@@AAAAAAC?CBD>CBB>@???>?899AAABB::9BBBBBABBED999??D???AC?DD9=;;<
@ATNG8:03502:07093
GATGGTAGTGTCAGTGCGCGTCGTCCAGAAGATCAGGAACTCTAGAAGAATTCAGATTTTTAACACGAGAGTAAACGTAAAAAGAAGGTTTTACAAGACTCACGTTAACAATATTGCAGCAGTACGCACACAATCGAAGCGCAGTAAGGATGGCTAGTGTAACTAGCAAGAATACCACGAAAGCAAGAAAAAGAAGTACGCTATTAACTATTAACGTACCTGTCTCTTCCGAAACGAATGAGTACATAGATATACGTATAGCTACCATCGTTATCGGAAAGTC
+
///>88<@?ACBBBBCB;;;A<>DC?AACACCDBBC@B=ABDBC@C@CF@A>AB;;:FDC2C=?:99????@>?67799999'4=29.5AA7CDD@C>BACCCCC@DADC@CBB=@@ACCCBCCCCCBCCBB?BB@@=@AAAAABA>BAFCB?BCCCCCCC@BBBBBB@BB?BAA;?@:99+9>>9===>=,=@<AABBCBAAB=@<>>==8<:87;CC@DBCG???7949AA9AAA=???AABACCBBBBBABB?=>=;;;@AA>@?>?B@DB@@<??9?88
@ATNG8:03504:07134
GATGGTAGAGAGACTGTAGCGCACCCAGAAGATCAGGAACTCTAGAAGAATTCAGATTTTTAACACGAGAGTAAACGTAAAAAGAAGGTTTTACAAGACTCACGTTAACAATATTGCAGCAGTACGCACACAATCGAAGCGCAGTAAGAATGGCTAGTGTAACTAGCAAGAATACCACGAAAGCAAGAAAAAGAAGTACGCTATTAACTATTAACGTACCTGTCTCTTCCGAAACGAATGAGTACGATGAGATCTCGTGTGCTACCATCGTTATCGGAAAGTCT
+
BB>>7;;<<==;;;===<=BCCCCI?CCC@CCDD@@>A@BBBBDCC@BB?BACBC?????.??CB??@DCFDDF>??@>>>>(=989.55505@=?@CBBBBB;;5;=@@<@BC@CEECCCCCECCCCAA@C?BBCB>BDAAAC@?=@B@DC?BCCCCCDF@B;;;CC?BB?::47=====6;:937799:(9@?ABABCBBBC?A<@@AA;A=B>BBB@AAAA===6:6:BD>DCC@;9:BAA@AABAAAFDBBADFAA888=@:==AAC?A:9:3::09===
@ATNG8:03511:07134
GATGGTAGTGTCAGTGCGCGTCGTCCAGAAGATCAGGAACTTCTAGAAGAATTCAGATTTTTAACACGAGAGTAAACGTAAAAAGAAGGTTTTACAAGACTCACGTTAACAATATTGCAGCAGTACGCACACAATCGAAGCGCAGTAAGGATGGCTAGTGTAACTAGCAAGAATACCACGAAAGCAAGAAAAAGAAGTACGCTATTAACTATTAACGTACCTGTCTCTTTCCGAAACGAATGAGTACTATAGACTATCTGAGACTACCATCGTTATCGGAAAGTCT
+
///9)//@AA;::95@BA@A@<<CE?BDB@AAAEAB=B9;;?CBB@@<@B;@<@BAABEGE3B@BCBCBBGBBBC:@>>????,?@;@9@@@4@AB?BAABCDGCC?C@CF@DBB@CCDFCBBEDCCBBCBDD@BBCC>@@BBBBBC@D@CCC@CCC@@@@?;???A@A=@@<@@@*00000*0=?>BBBBB3BC>978@?BA;;7;9>>=99>:>>BCC@B@@??999-9;999-778/977<>ABBBBBBA=>>>889899=>AA;>>@>?<?AAB>CC;@>>>
@ATNG8:03471:07175
GATGGTAGTATATCGCGTCGCTATCCAGAAGATCAGGAACTCTAGAAGAATTCAGATTTTTAACACTAGAGTAAACGTAAAAAGAAGGTTTTACAAGACTCACGTTAACAATATTGCAGCAGTACGCACACAATCGAAGCGCGGTAAGGATGGCTAGTGTAACTAGCAAGAATACCACGAAAGCAAGAAAAAAGAAGTACGCTATTAACTATTAACGTACCTGTCTCTTCCGAAACGAATGAGTACGTGTGACGTACGTGAGCTACCATCGTTATCGGAAAGTCT
+
>;@C@DEBBCCBCBBBBCDB:;9597544.4:;456:>:>@@?BBD@CC?C@CECBCCCC5B?CAC@A@@@;;;08444444$44.58==>2====;<9;9@::=8>7;;5:@A699CBDCCCDBAAAA@;;2:@??69:AAA<AA<A=ABB?CBB@@:99=??@???>@@<?B;388333(7;;8>@ABBB)BC@AB:BC@=>A<@<@8;;<A;=7:9C@CC@??::69=@@B>BBB=AAAAAAAAAAA@@@AA@B@@@A888;;/77<7848=B>8??7:///
@ATNG8:03472:07172
GATGGTAGAGTACAGGTAGTAGACCAGAAGATCAGGAACTCTAGAAGAATTCAGATTTTTAACACGAGAGTAAACGTAAAAAGAAGGTTTTACAAGACTCACGTTAACAATATTGCAGCAGTACGCACACAATCGAAGCGCAGTAAGGATGGCTAGTGTAACTAGCAAGAATACCACGAAAAGCAAGAAAAAAGAAGTACGCTATTTAACTATTTAACGTACCTGTCTCTTCCGAAACGAATGAGTACTGTATCTATGTGTGCGATCGTTATCGGAAAGTCT
+
BBAC@DBCBCBABIL@CBCCCB99:;BB@DDBB998<?BAAAAAA<@@=@=A>>:::::):<ACBABCCBBCB=AA?????1?B?C@EBB9BBB?BBBBB>>@@<A=A>7<//)/88///;<=>@>??@@A=;;;@<@BB@@@@B<@:>>C?CCAAAA>>:>??>@@?997:CC?BB:999(8=942/////$/33./.335997:.:4:=888(//6///;69//5:775<:=CC9>9978@@ABC???CDDB@@@BBBBBBCBBAAA>CAAA;BC<B@@@
@ATNG8:03481:07141
GATGGTAGTCACGTACGTCACACGTACTCATTCGTTTCGGAAGAGACAGGTACGTTAATAGTTAATAGCGTACTTCTTTTTCTTGCTTTCGTGGTATTCTTGCTAGTTACACTAGCCATCCTTACTGCGCTTCGATTGTGTGCGTACTGCTGCAATATTGTTAACGTGAGTCTTGTAAAACCTTCTTTTTACGTTTACTCTCGTGTTAAAAATCTGAATTCTTCTAGAGTTCCTGATCTTCTGGAGATCATCAGCGAGCTACCATCGTTATCGGAAAGTCT
+
:::D@DCCAA?;;5>66;CCCCCBABDDC9999CCC>CC?C?CCCDECC@CCCBC?B?BBBD?B?B@@ADCCBB?BCCCC3CA=AACC=AABC@CCC?BB<???C??=@BBBBBBB@BAA=A?BBCBB>:;<AADD<??AA@>><>>AAA>>>A;???;??9@<@A@@>ACCD:>?AAA5A=B:==???/?ACCC:>;<;;;A;;;=AAAA/@==>D=D=AA;AAAAAAA<A<@@@@>>7::@:<>>@@A=<<AA@@@?>::5:=<::7:=?A<@@8@B>>
@ATNG8:03484:07152
GATGGTAGTATAGAGCTCTACATAGTACTCATTCGTTTCGGAAGAGACAGGTACGTTAATAGTTAATAGCGTACTTCTTTTTTCTTGCTTTCGTGGTATTCTTGCTAGTTACACTAGCCATCCTTACTGCGCTTCGATTGTGTGCGTACTGCTGCAATATTGTTAACGTGAGTCTTGTAAAACCTTCTTTTTACGTTTACTCTCGTGTTAAAAATCTGAATTCTTCTAGAGTTCCTGATCTTCTGGCGCGTATGTATGTCGCCTACCATCGTTATCGGAAAGTCT
+
?@@@=@DBBBABCCCCBBBBCCDFCCCCCCBB?BDDD<BB@D@CBBBBBD?CCBBB?B?BBCC?C?BBBBBCCA?<999999#794;99919BBB?BCC@CC?@@@BCC?BCBAAA>A;AAA8<8=>>>><<><AAAA=?>>>B@@=<<@>>?>>><A>>8=D=D:>?AAAAA@@;@@AAA5A=A8==CCD/BB:::1;77///<<=?=AAAA/A>>>>;>;==:=AAA>>><@<@@@@@@8;<C<@>>>@:::>>AAAAAA<@?@<?8::B=@@@@<@A9@@>>
@ATNG8:03487:07181
GATGGTAGGGACATACATACGCGCCAGAAGATCAGGAACTCTAGAAGAATTCAGATTTTTAACACGAGAGTAAACGTAAAAAGAAGGTTTTACAAGACTCACGTTAACAATATTGCAGCAGTACGCACACAATCGAAGCGCAGTAAGGATGGCTAGTGTAACTAGCAAGAATACCACGAAAGCAAGAAAAAGAAGTACGCTATTAACTATTAACGTACCTGTCTCTTCCGAAACGAATGAGTACGTGTGCGACGTGTCTCCTACCATCGTTATCGGAAAGTCT
+
@<>@<@@?>;@BBBCBBBCBCCCC@CCB?CDCDBB>B?BBBBBBC?BB@D?AA@99999)9@ACCBBBBCBBA8?=9:999(9<9<=A@B5BCB?BA@ACCC>>:==BC=:::<@A??>@@AAA?>>;;;;:=AAA;>@@@@A??<@<@:><>BBBB??B;?@AACC?AA?ABB<@@899+:==:?ADDE/:;7;AAA@@@A@<@;@AAA:@<>>???<BAA@8::<@<AAA8?>>;?@@@@BBBAAABBBBB>>?????<@AA;@@@AA;===@;AA7A;;;
@ATNG8:03494:07153
GATGGTAGCGCACACATAGATACAGTACTCATTCGTTTCGGAAGAGACAGGTACGTTAATAGTTAATAGCGTACTTCTTTTTCTTGCTTTCGTGGTATTCTTGCTAGTTACACTAGCCATCCTTACTGCGCTTCGATTGTGTGCGTACTGCTGCAATATTGTTAACGTGAGTCTTGTAAAACCTTCTTTTTACGTTTACTCTCGTGTTAAAAATCTGAATTCTTCTAGAGTTCCTGATCTTCTGGAGATACACATGATACTCTACCATCGTTATCGGAAAGTCT
+
:55<9<ABACBCBCBCCBCCCCCCCCCCFCCD@BBCD>CC?C@CCCCCCC@CECCC@C@@A@DADACCCCBCBCC@CCCDD1CC@CBBC>DCCB@BCC@CCA::;BBE@CCCCCCCD@BBB@C@CCCCCCCC@CCCC@CBBCCCCCBBBBCC@@@@BBB@CC@C@BBBBBDDCC@CBCBB;B@C@BBDEG5DB;:;8;BCDCCCCCB@CCCC5GCCDDABACC@BDCCCBB?B@CCCCCC@CCD?AACCBBBDCCCDABBCAABD?BB99:@CCCC@CD>DA99
@ATNG8:03496:07154
GATGGTAGTGTCAGTGCGCGTCGTCCAGAAGATCAGGAACTCTAGAAGAATTCAGATTTTTAACACGAGAGTAAACGTAAAAAGAAGGTTTTACAAGACTCACGTTAACAATATTGCTGCAGTACGCACACAATCGAAGCGCAGTAAGGATGGCTAGTGTAACTAGCAAGAATACCACGAAAGCAAAGAAAAAAGAAGTACGCTATTAACTATTAACGTACCTGTCTCTTCCGAAACGATGAGTACTATAGACTATCTGAGACTACCATCGTTATCGGAAAGTCT
+
BBCC@CCCBBBCCCBBBCCGBBBCC@CBGAGBCBBB?B@CBCCCDC>A@@C@CC::;BBB0B=?@BBBBBBBBB=DBCBEDF5BB<@5;;;.;CE?CBCBCBB00-0<@@<ABC@BBCCCDCCCBBAAA>???BCCC>BAAAAA@?=@?BCF?BABBBCBB?BCBBBB?AB?A9939A?>>8>998(777777#73,38:::76>9.232BAA=@=A;;<?<????8889>:898*8<<;??>>@ABBBCBBBBBBBBBBCCCCCC?ABBBB=AABB?BB<AA?@
@ATNG8:03496:07158
GATGGTAGTGTGTCTCTGAGAGTAGTACTCATTCGTTTCGGAAGAGACAGGTACGTTAATAGTTAATAGCGTACTTCTTTTTCTTGCTTTCGTGGTATTCTTGCTAGTTACACTAGCCATCCTTACTGCGCTTCGATTGTGTGCGTACTGCTGCAATATTGTTAACGTGAGTCTTGTAAAACCTTCTTTTTACGTTTACTCTCGTGTTAAAAATCTGAATTCTTCTAGAGTTCCTGATCTTCTGGGATGTGTGCGCAGTGCCTACCATCGTTATCGGAAAGTCT
+
:55>9==>BBCDCCBBBBBCCMDDCBCBBB@@>@AAA:AA>A>BFGCBCDABAABB>B>BCCC@B@CCCCAAABB>ABBBB0BB=@@CC>BDBC@BBDAEJBB;;;AB=@AACCCCC?BBC@C@DCCCCBCB>@B;:8;CCCJCBBBBBDBBA;;7;BB?BC@C@CCCDBCBBC?BBAAA7A>B>BCEDE5BBBBK=AADCDBBCCCADDDD5FBABD@B@BD@B@A@;;;>B>ABBCBB@BBBB?BBBBCBBBCBBBCCC@CDD@CCCBB>BBAA=@@:A@@@
@ATNG8:03504:07180
GATGGTAGAGAGACTGTAGCGCACCCAGAAGATCAGGAACTCTAGAAGAATTCAGATTTTTAACACGAGAGTAAACGTAAAAAGAAGGTTTTACAAGACTCACGTTAACAATATTGCAGCAGTACGCACACAATCGAAGCGCAGTAAGGATGGCTAGTGTAACTAGCAAGAATACCACGAAAGCAAGAAAAAAGAAGTACGCTATTAACTATTAACGTACCTGTCTCTTCCGAAACGAATGAGTACTATGTAGAGCTCTATACTACCATCGTTATCGGAAAGTCT
+
88:A9=ACCBCBCBBBDCCBBC;;;:;CD@CCBC;;7;<@?@CBBB?BC?C?@?BBACAD2A?BBB:::BCFEF=><94444$4>8=4@@@7@AB>ABACCDD;;;;ACCACBB?CDBBBCCBCCCDCCCCC?CEBB>AACBBBBB>B?C;;;;FCCBCCC@CCCCDG@@?=?BA2999::,7<=;ABBBCB)BB?BA@ACBBBC7835>AB<A<ABCBA>BCCBABA=?=?BB=BBC?BAACDCCC@AADDCC@??A>@@=<:;;:>=@AB8;;>>;=A5=::;
@ATNG8:03507:07151
GATGGTAGAGTACAGTGTAGTAGACCAGAAGATCAGGAACTCTAGAAGAATTCAGATTTTTAACACGAGAGTAAACGTAAAAAGAAGGTTTTACAGGTCTCACGTTAACAATATTGCAGCAGTACGCACACAATCGAAGCGCAGTAAGGATGGCTAGTGTAACTAGCAAGAATACCACGAAAGCAAGAAAAAAAGAAGTTACGCTATTAACTATTAACGATACCTGTCTCTTCCGAAACGAATGAGTACACACTCTCATATGACACTACCATCGTTATCGGAAAGTCT
+
<<<BABBB;;9@@AABBBCCBBB;;29;A:@CCB::6;=@?AB@AA?BB@E@CAAABBBB3B?CCC@@@CBBBC=AABBDDD1?C?B9BBB9ABBB>BCBA=>00+/;;>;?@A?ABBBDDCCCC;:;BA@@?BD@@>ABBBCCCC@J@BA@?@CCCCCCD?ABBBCB?BC?999>AA???8;<<88899999#98<3:.:?>>A@B>>2;5;34877/////(//5::99+2+222'255+2255668::922572229>BB@@:::=6<34396:8887A>9==00
@ATNG8:03508:07160
GATGGTAGCACGACACGACGATGTGTACTCATTCGTTTCGGAAGAGACAGGTACGTTAATAGTTAATAGCGTACTTCTTTTTCTTGCTTTCGTGGTATTCTTGCTAGTTACACTAGCCATCCTTACTGCGCTTCGATTGTGTGCGTACTGCTGCAATATTGTTAACGTGAGTCTTGTAAAACCTTCTTTTTACGTTTACCCTCGTGTTAAAAAATCTGAATTCTTCTGAGTTCCTGATCTTCTGGGATGTGTGCGCAGTGCCTACCATCGTTATCGGAAAGTCT
+
:99B:BBCBBBBBBB@BCB;69CDDCCCCC@@>@CBB>CEBC@CCCDDDD@CCCBB?B?BBCC?C?CCCCCCCDC??@?@?.=?<?>>?:?AAB@DEC?@@<???AAB@BBAACAAA<AAA>A>ABBBBB<<8<AAC9>>>><=>?????@@>==<====AA<A<@???BAAAA<@>>>>5>>D<@?@@@/?A:::3;>>1::888=9>>>??(?@@@@=B>@@;@@@?==:=;>@???@<==:H6@///=<;A==>>>>@<@@A<?@?@@<>>=A=DD:@::8
@ATNG8:03511:07183
GATGGTAGTATATCGCGTCGCTATCCAGAAGATCAGGAACTCTAGAAGAATTCAGATTTTTAACACGAGAGTAAACGTAAAAAGAAGGTTTTACAAGACTCACGTTAACAATATTGCAGCAGTACGCACACAATCGAAGCGCAGTAAGGATGGCTAGTGTAACTAGCAAGAATACCACGAAAGCAAGAAAAAAGAAGTACGCTATTAACTATTAACGTACCTGTCTCTTCCGAAACGAATGAGTACTATAGACTATCTGAGACTACCATCGTTATCGGAAAGTCT
+
><@A@CECBBBCCCCCCCCFDGCCC@BAA=BBCBBC@B>BCCCCAB?BCAE?BCCBBCCC2B?BC@@ACCCBCD>AABCBBB.9;498BCC9CECABAAAAACDC@D@CC@CCE@BBBDCCCCBBACBBBBF?BB@@=@;;;BA@?<@?A;;:;BCCCCCC@AAABCB@FH@:::@AA@@@;:99999::99%9998?8>==AA?55128<A3>:=?EFD@CCCCB??;=9===6<9:3:::@ABA???CBBB@@C@@?@???::8?C?@>B@CB@A=A@9@BA?
@ATNG8:03512:07181
GATGGTAGCACGACACGACGATGTGTACTCATTCGTTTCGGAAGAGACAGGTACGTTAATAGTTAATAGCGTACTTCTTTTTCTTGCTTTCGTGGTATTCTTGCTAGTTACACTAGCCATCCTTACTGCGCTTCGATTGTGTGCGTACTGCTGCAATATTGTTAACGTGAGTCTTGTAAAACCTTCTTTTTACGTTTACTCTCGTGTTAAAAATCTGAACTCTTCTAGAGTTCCGATCTCTGGACAGAGTGTGCAGATACTACCATCGTTATCGGAAAGTCT
+
344<9>CCBBA?;:==556<<;;;<<>===BB?BCCC?BDAFGGCBBCBB?B@@;:6:;??CD@E@CCCCCCC=C9B<;;;)332;777.7:;98><?;>>9;;<A9927@@ABCEH@AAB?A?ACACA@::5::;;<@BAA@??@@@B@=<:;;5;;=;@@:><>@@AFB???;???DD5A=A=?????/>@;;;3;?;;;=@==<18888+7@ABC<>?>>:==>=766061///77::><@@@@;;;=>>?;;;A;;;@@;@???@:>>??=BA:A;::
@ATNG8:03471:07221
GATGGTAGCGCGACGAGCGTAGACCCAGAAGATCAGGAATCTAGAAGAATTCAGATTTTTAACACGAGAGTAAACGTAAAAAGAAGGTTTTACAAGACTCACGTTAACAATATTGCAGCAGTACGCACACAATCGAAGCGCAGTAAGGATGGCTAGTGTAACTAGCAAGAATACCACGAAAGCAAGAAAAAGAAGTACGCTATTAACTATTAACGTACCTGTCTCTTCCGAAACGAATGAGTACAGAGAGTACGATATGTCTACCATCGTTATCGGAAAGTCT
+
@ABC@CCCCCCBCBCCBBBCCCCCC>BCDABBBCGG@B?CCCCCD?BB@B@BBC@@@@=)>8?;;CCBAAABC9?@99889)9@<A>BBA2@??:>?@@AAAAB@B@BA8<>=::;==?B@???@?<667?9==@@<???A=976189==A?AAABAACC<>?BBBB?CC@BBA;??000*/00*/:>;?09=5@=>@A@?>?3818>??=B=AAAAA:=;;7766*/+/<<67::3:00:00/9:==AB@A>>=>=::::;:<188889:>998199*7<=8
@ATNG8:03475:07225
GATGGTAGCTATACGTATATCTATGTACTCATTCGTTTCGGAAGAGACAGGTACGTTAATAGTTAATAGCGTACTTCTTTTTCTTGCTTTCGTGGTATTCTTGCTAGTTACACTAGCCATCCTTACTGCGCTTCGATTGTGTGCGTACTGCTGCAATATTGTTAACGTGAGTCTTGTAAAACCTTCTTTTTACGTTTACTCTCGTGTTAAAAATCTGAATTCTTCTAGAGTTCCTGATCTTCTGGGTGTATCAGCGAGTATCTACCATCGTTTATCGGAAAGTCT
+
9>?B=??:;6====;;;;@DAHCC>?CCCC@@9@DJJ>AA@C@CCCDECI@DC@A@?A?BBCC?B@CCCCBBCBB=89999)9829?AA=B@@@<@;:299187?;;@8BBDCBBBB@C9979<@A@????;:===@<>>@@@988=@???@??>8=;:4::4:9=:;;>=>@A788?AC5@<@8==DDD/BB>==5==>;;;?===8=>>?.>>>>A:>:>>:>>>>::;=B<@@778?<?@@B;?>>:;;9///<776<==:;5:::666,7>@@=AD:9668
@ATNG8:03490:07196
GATGGTAGCAGACGTGACAGAGCGCCAGAAGATCAGGAACTCTAGAAGAATTCAGATTTTTAACACGAGAGTAAACGTAAAAAGAAGGTTTTACAAGACTCACGTTAACAATATTGCAGCAGTACGCACACAATCGAAGCGCAGTAAGGATGGCTAGTGTAACTAGCAAGAATACCACGAAAGCAAGAAAAAGAAGTACGCTATTAACTATTAACGTACCTGTCTCTTCCGAAACGAATGAGTACTGCGTCTCACTCTCGCCTACCATCGTTATCGGAAAGTCT
+
A@@C9B<BCCCCCC@A@BABACCCC@CCCBCCCCBBABACBCCCCC@CC?D@CFCBBBBB2A@CCBBBDBCCCD=AA@@@@@0>B=A=BAA9BBC?BBCCCBBDDAD@BC?BEE?BBBCDCCCCCBBCCDCEAEE;;;;AAAAB@?<@?A;;:<CBBBBAB@CCBBBB?BA>999?BBCDD>BAA>ABBBC3BF?BAAABCCCC?B>=>@@=@=BBCCB@AAAAA??;?=@AA=BBB?@@?BBCCDBBBBCBBBAACBBAC@CCC@BBBBB?ABBB?BB=CA;:
@ATNG8:03494:07211
GATGGTAGCACGACACGACGATGTGTACTCATTCGTTTCGGAAGAGACAGGTACGTTAATAGTTAATAGCGTACTTCTTTTTCTTGCTTTCGTGGTATTCTTGCTAGTTACACTAGCCATCCTTACTGCGCTTCGATTGTGTGCGTACTGCTGCAATATTGTTACGTGAGTCTTGTAAAACCTTCTTTTTACGTTTACTCTCGTGTTAAAAATCTGATTCTTCTAGAGTTCCTGATCTTCTGGGTGTATCAGCGAGTATCTACCATCGTTATCGGAAAGTCT
+
344=:>CCDCBB=B??@BB:69CBBBCECCBB@BCCC>BB@C@CCCCCCC?CCCBB?B?CCCC?D=BBCCCCC@?>?CC=D1BCAB?>>8?@@@@CFE@CC=AAAB@@>@BBBBAAA>BBB>B>BBBAABB@;?>>C:@<<>@A???AAAA@@@A<>>>>AA<@@@A@@@DAA<A@@@@5@=A<@@@>>.@A777.865///=66;;?EDK/?===CD=BC<???A==<=A=AAAAA?9;;AA:88:A>>@AA@===AD?>?@=??@??<?@>B:>A7>@?;
@ATNG8:03504:07192
GATGGTAGTATATCGCGTCGCTATCCAGAAGATCAGGAACTCTAGAAGAATTCAGATTTTTAACACGAGAGTAAACGTAAAAAGAAGGTTTTACAATACTCACGTTAACAATATTGCAGCAGTACGCACACAATCGAAGCGCAGTAAGGATGGCTAGTGTAACTAGCAAGAATACCACGAAAGCAAGAAAAAAGAAGTACGCTATTAACTATTAACGTACCTGTCTCTTCCGAAACGAATGAGTACACATCGTCGTGTCGTGCTACCATCGTTATCGGAAAGTCT
+
??@A>AEDCCCCCCCBBCCDDDCCC=A@C@DBBBCC@C?AACCCCC@CC@C@DBBBCCCC5C@CFBBBBCABCC<AA;<<<<*;A<?5;;;-;BB@CBDDCBB@@=@@BB?BBB@DBBBBCCGCCCAA@D@@>ACCC@BCCBBBAA>B@CCC?BCCCBBBB@AAACGD@??;??<8<=99927;;<889999%:<;<BBCBABBA;@:;;BB<A=AADAA>@B@@?@?;@<?BC>EBB?BBDCBBBBBABA??@@CBCEBBBBBCC?D@??D>AA@?=?E>CCAA
@ATNG8:03507:07207
GATGGTAGCACGAGTCACTCATATCCAGAAGATCAGGAACTCTAGAAGAATTCAGATTTTTAACACGAGAGTAAACGTAAAAAGAAGGTTTTACAAGACTCACGTTAACAATATTGCAGCAGTACGCACACAATCGAAGCGCAGTAAGGATGGCTAGTGTAACTAGCAAGAATACCACGAAAGCAAGAAAAAGAAGTACGCTATTAACTATTAACGTACCTGTCTCTTCCGAAACGAATGAGTACTATGTAGAGCTCTATACTACCATCGTTATCGGAAAGTCT
+
34:<:>CBBB@A<=ACCDDDCBCCC<BBB?BAAB;;6;?BBCDCCC@DD@C@CCCCCCCC5C@CCCBBBCCBBB;??:;;;;*;B>B5;;;.;CB?BBBCCCCBBAC@CB?BCB=BABABBCCDDFBBBCCC@C9;;@BCAABBAC@D@CBC@BBBBBCCC?CBCAAA?@?<@A@;AAA@C=@>><?BCCC3BB?BABACBBBB?B@BA@A7;6;?BBB@BCCBBBA>A>ABC=B::9:AABBBBBBBBBBCDDEABA===@?AA<>>>>E;>>>=:=@7=:77
@ATNG8:03509:07220
GATGGTAGACACGTGTGCTCTCTCGTACTCATTCGTTTCGGAAGAGACAGGTACGTTAATAGTTAATAGCGTACTTCTTTTTCTTGCTTTCGTGGTATTTCTTGCCTAGTTACACTAGCCATCCTTACTGCGCTTCGATTGTGTGCGTACTGCTGCAATATTGTTTAACGTGAGTCTTGTAAAACCTTCTTTTTACGTTTACTCTCGTGTTTAAAAACTGTAATTCTTCTAGTGATTCCTTGATCTTCTGGACAGAGTGTGCAGATACTACCATCGTTATCG
+
=::>8:@/0/9///9////;<A>>=@C>999@;AAAC:<=7@7@@@@=9;8:ABDEAD?B::;.924:9:A;:5=7:?;;;)9?4988818AAA>A:..*.80..(--660568/////(/665;5779585553;<<A:>>9955799<<A@>9983.......'.0669866669166877+738057777)5:=AC3:5755577222)2===(33....2222(--2---290505*..78:6::=0555555522272222225553822.;254--
@ATNG8:03472:07241
GATGGTAGCGCATATCAGCCGCAGCCCAGAAGATCAGGAACTCTAGAAGAATTCAGATTTTTAACACGAGAGTAAACGTAAAAGAAGGTTTACAAGACTCACGTTAACAATATTGCAGCAGTACGCACACAATCGAAGCGCAGTAAGGATGGCTAGTGTAACTAGCAAGAATACCACGAAGCAAGAAAAAGAAGTACGCTATTAACTATTAACGTACCTGTCTCTTCCGAAACGAATGAGTACGATGAGATCTCGTGTGCTACCATCGTTATCGGAAAGTCT
+
34::5::@5:6A@ACBCBB759<:::4;>>:;<<>>>1646<999::59938388944444$43999;;;<<<<<2;59944&4;6?.99,555.5669@=@9;2:>;;4:=>:?BA??@@@@@@AA@@@@;@B::49955<<55057<9;9;A@?BC;;8;B@@;;5;@=@A?9::00+/665//000'3=8><B@@@=BB>B>AA@A>A<98:BB>BA<<@?>7;.499,949.4?@ACBBBBB@@@A???@@:9::777<3<77372;7887BB=B@?=
@ATNG8:03473:07272
GATGGTAGTATCTGCACACTCTGTCCAGAAGATCAGGAACTCTAGAAGAATTCAGATTTTTAACACGAGAGTAAACGTAAAAGAAGGTTTTACAAGACTCACGTTAACAATATTGCAGCAGTACGCACACAATCGAAGCGCAGTAAGGATGGCTAGTGTAACTAGCAAGAATACCACGAAAGCAAGAAAAAGAAGTACGCTATTAACTATTATCGTACCTGTCTCTTCCGAAACGAATGAGTACACATCGTCGTGTCGTGCTACCATCGTTATCGGAAAGTCT
+
?;@C?>DCCACBCBBBBBCCCGCCC?CFF@BBBBCFAD@BBCBBBB@BB@C@CC@@???=,>>@A?@?A@AAA@9>=;;;;.4<7<.444&5::5<<<ACCCCC@CACC@BBB?BCBBBBBCEDCCCCCCB@CCCC?BBBCCCCC?CACBA>ABBBBBBC?BBCCCC?AA>????C@@AA:@>@;99999(9@;A9:9BEDCC?B?BCCA:<>BAB==:<@???AA=B<>><5<;;9>;<=AA>>>@@@>>CCBCCBCBBAAAAABBB??<?BBC?BB=BBBB
@ATNG8:03474:07244
GATGGTAGTATATCGCGTCGCTATCCAGAAGATCAGGAACTCTAGAAGAATTCAGATTTTTAACACGAGAGTAAACGTAAAAAGAAGGTTTTACAAGACTCACGTTAACAATATTGCAGCAGTACGCACACAATCGAAGCGCAGTAAGGATGGCTAGTGTAACTAGCAAGAATACCACGAAAGCAAGAAAAAGAAGTACGCTATTAACTATTAACGTACCTGTCTCTTCCGAAACGAATGAGTACTACTCTCAGAGACACACTACCATCGTTATCGGAAAGTCT
+
9::C@BBBBBCCCCCCCCCCCBCCDADCC?CBBAAA>B>BBCBCCC@CC@DACCB@A@@@1@@EHDBBBAA;;;0;B;<;;:):?;?8>>>0>CCACCCCCCCCC@B@BC?BCC?CCCCCBBCBCABACCCD@BBBC?AAABCCCC@B?B;;8;CCCBCBC@BBBBBB?CB?BBB=??AA@9@?>9=>==?,>@<::9AACBBB?B?B==@=B=BACBB@BBBBCBB?C>???9?BB?BBBBAA?>?@B>>>BBBBBBCBBBBCC?===BC>B?CB=@@7;;:;
@ATNG8:03485:07245
GATGGTAGCGAGCGAGTGTGTATACCAGAAGATCAGGAACTCTAGAAGAATTCAGATTTTTAACACGAGAGTAAACTTAAAAAGAAGGTTTTACAAGACTCACGTTAACAATATTGCAGCAGTACGCACACAATCGAAGCGCAGTAAGGATGGCTAGTGTAACTAGCAAGAATACCACGAAAGCAAGAAAAAGAAGTACGCTATTAACTATTAACGTACCTGTCTCTTCCGAAACGAATGAGTACGTGTGCGACGTGTCTCCTACCATCGTTATCGGAAAGTCT
+
?;?D@CEABBCCBBBCCCCCCBBBB@CCC@CDGC@@?@@CDDBBCC?BA?B>BBCCCCCC5C@CCCEBBGFCCD>DC@CCCC1CC?C@BDD;CCC?CBBBBBBBB@B>@@<@AA?BCBCCCCGCCBBBBBBB?CEBB@BBBABBBC@B@B@@>@CCDDCCC?DDCCCC?BB@BBB?AA???:>@@?CCCCC2CC?CA@AACAAA:>:>?AA7<7;@BCC@CCBBABB=?>?CC>C??=?AACCDAABBBCBBBCBDEBB@@;@AA=AAAAD?DBBB?CD>B@@@
@ATNG8:03486:07272
GATGGTAGTATCTGGCACACTCTGTCCAGAAGATCAGGAACTCTAGAAGAATTCAGATTTTTAACACGAGAGTAAAACGTAAAAAGAAGGTTTTACAAGACTCACGTTAACAATATTGCAGCAGTACGCACACAATACGAAGCGCAGTAAGGATGGCTAGTGTAACTAGCAAGAATACCACGAAAGCAAGAAAAAGAAGTACGCTATTAATATTAACGTACCTGTCTCTTCCGAAACGAATGAGTACACATCGTCGTGTCGTGCTACCATCGTTACGGAAAGTCT
+
6777)//77857/-(-6---997;::)///)/77;;<7<6;?A<<<<:==8<754/76666$/)///668::3333&3749444$4;39.555&5>>7596;696;;7;3//)///279:<666;:<<///;/-(/////)/:77/55;7=8666:==::4444.4//://+/;6977189989.733.3<<;<+4717;?8=8@@A1853<949-2299429=88555:>8=B=4:5524:<;866///==778=<9//-,,,,,-0556884777,//(----
@ATNG8:03487:07277
GATGGTAGACACGTGTGCTCTCTCGTACTCATTCGTTTCGGAAGAGACAGGTACGTTAATAGTTAATAGCGTACTTCTTTTTCTTGCTTTCGTGGTATTCTTGCTAGTTACACTAGCCATCCTTACTGCGCTTCGATTGTGTGCGTACTGCTGCAATATTGTTAACGTGAGTCTTGTAAAACCTTCTTTTTACGTTTACTCTCGTGTTAAAAATCTGAATTCTTCTAGAGTTCCTGATCTTCTGGGATGTGTGCGCAGTGCCTACCATCGTTATCGGAAAGTCT
+
?@@B?A@ABA<;:9;9;;;<A?@CCBBCCAAAAFIHF>AB@D@CCCCBBB?@CABA@B@BAAB=@>ACCDECB>B8??::9)?>8?==818=>>>BCC?BC=?@ABBB>AABBBABB@AAA??;??;;;>@B<@?AA;@A@8::?>>>?A@@;994687<AA<A=?@<==BA@@<>>>AA5?8=8::;;:*:>:;;1:=>878B;;;=BDDD/A>==>;>===:=@@@;;;<A=AAAAAA<<:::2:///@@=;;;A>>>A<AAB<;;;>>;>BAA<@@:@?>>
@ATNG8:03489:07255
GATGGTAGGCGACATACATACGCGCCAGAAGATCAGGAACTCTAGAAGAATTCAGATTTTTAACACGAGAGTAAACGTAAAAAGAAGGTTTTACAAGACTCACGTTAACAATATTGCAGCAGTACGCACACAATCGAAGCGCAGTAAGAATGGCTAGTGTAACTAGCAAGAATACCACGAAAGCAAGAAAAAAGAAGTTACGCTATTAACTATTAACGTACCTGTCTCTTCCGAAACGAATGAGTACAGAGAGTACGATATGTCTACCATCGTTTCGGAAAGTCT
+
455>9>CE?A966@@B@@@C;;;@B?CCC>BBBBBC@CACCCCCBA>AD?A>A@@::;:;*;;@@>BB@BB;;;/;A;;;;;*;?><4;;;0;@@8=@@BBBC;;7;?>><@AA>A@@@AAAAA@;;;@@AABAAAB?@@@CCCCD@@A?;;7;DCBDDDE@A@@BAA?CC@AAA5::999-77829CDDFD)@?:79.9AABFBC@C?B@A@@B?@@BDDADBB;;:@<?4::@;>AD899B?@@?::8=@=@ABBBCBBBCBBBB997BBCD<???BE=B??;
@ATNG8:03489:07256
GATGGTAGTGATACAGATCAGACACCAGAAGATTAGGAACTCTAGAAGAATTCAGATTTTTAACACGAGAGTAAACGTAAAAAGAAGGTTTTACAAGACTCACGTTAACAATATTGCAGCAGTACGCACACAATCGAAGCGCAGTAAGGATGGCTAGTGTAACTAGCAAGAATACCACGAAAGCAAGAAAAAGAAGTACGCTATTAACTATTAACGTACCTGTCTCTTCCGAAACGAATGAGTACGATGAGATCTCGTGTGCTACCATCGTTATCGGAAAGTCT
+
CDFD?BBCCCCCCCCBBCCCCCCJC@CCD?CCC?CCAC@BBCCCDD@DD?B@CBBBBBBB3B@CBBCCCAB?AC;?>77777(7?;>:???1@CD@BBBBBBBCC?C?A>;A@A;@>???A?>>@AAAAAAC;88:=8=??A@@@?;>:>>C?CB@BBB@@=@A@@BB?BB?CCB?BBBA@:AAA@?BBBA/6838=?=A@@@@<@=@A>?;?=A>>?@;9<9<9::=?>DDD:A>><??>AAAA999B@@@>>>>>>@>>>AAA=AAAAA<>>>A;AA7>>==
@ATNG8:03490:07252
GATGGTAGCACGACACGACGATGTGTACTCATTCGTTTCGGAAGAGACAGGTACGTTAATAGTTAATAGCGTACTTCTTTTTCTTGCTTTCGTGGTATTCTTGCTAGTTACACTAGCCATCCTTACTGCGCTTCGATTGTGTGCGTACTGCTGCAATATTGTTAACGTGAGTCTTGTAAAACCTTCTTTTTACGTTTACTCTCGTGTTAAAAAATCTGAATTCTTCTAGAGTTCCTGATCTTCTGGGTCTCTCTCTCACGCACTACCATGTTATCGGAAAGTCT
+
;A==7<:::<455555<<<;;;:@@>@CDCEC?BBCF?JH?B@CCBBCBC@C;::E@D?AAB>@D?BCB:55;::8;;;<<+<=:<B;=6=>AA9A@?<;;,00:6;;//4<<B9:9?BBC?C@BCB998:;5;>;;5:::::;:;;;ABAA>>><@?>5;;5:7:9:EBABAA<676AB2?:=666888(689:>7979533....(.....#.222839433.3...95507377=:::37767.66/--6---8;9A=;8:9<5:8>>;>??A<AA9A>>>
@ATNG8:03491:07266
GATGGTAGGCACTGCGCACACATCCCAGAAGATCAGGAACTCTAGAAGAATTCAGATTTTTTGACACGAGAGTAAACGTAAAAAGAATGGTTTTACAAGACTCACGTTAACAATATTGCAGCAGTACGCACACAATCGAAGCGCAGTAAGGATGGCTAGTGTAACTAGCAAGAATACCACGAAAGCAAGAAAAAAAGAAGTTACGCTATTAACTATTAACGTACCTGTCTCTTCCGAAACGAATAGTACGTGTGACGTACGTGAGCTACCATCGTTATCGGAAAGTCT
+
955>9><A<9559999444:955@@,59@8;?AB00*02//////97;;7;8=;;99;:99#49899///9:///(/894444$49.44.444&5;<8=@>><><//,/6::7=9;7:=?9;:??:;996>666:AA@D?A<=CCCBB?B>B@@?@CBCBCBC?@@@AAAABC?;;;+00000*/9=88898988#7;378.33::;=B@C8?:=915-55>:=9B<@@AA@<?;9::.777178=;?>@<==@BBBABA>?=>???@@<@@@?>;=???28927@=>
@ATNG8:03495:07260
GATGGTAGCTATACGTATATCTATGTACTCATTCGTTTCGGAAGAGACAGGTACGTTAATAGTTAATAGCGTACTTCTTTTTCTTGCTTTCGTGGTATTCTTGCTAGTTACACTAGCCATCCTTACTGCGCTTCGATTGTGTGCGTACTGCTGCAATATTGTTAACGTGAGTCTTGTAAAACCTTCTTTTTACGTTTTACTCTCGTGTTAAAAATCTGAATTCTTCTAGAGTTCCTGATCTTCTGGACAGAGTGTGCAGATACTACCAGTCGTTATCGGAAAGTCT
+
?@@B@CAAAA=<@<A==CCCCBB666=<A@;;1:AA@6@B494:BBBBAA?ACCCC@C@CBDD@B?BBB@<>=<A?999:9)9A?@@?=3=@?@=@BA?@?<@==B::4:AA@@BAB?BAA;?:;>0/0?:;576672888899<<<<>>>>?>@7=<=69:7:7;?A876@@@<655CD2=5<488788)9;////(/56//.7..2/5888(8553505(..055335776;6;;5559055837755577<88///9:985//4///755/557:466/6987
@ATNG8:03498:07249
GATGGTAGCTCGCTGATGATATCTCCAGAAGATCAGGAACTCTAGAAGAATTCAGATTTTTAACACGAGAGTAAACGTAAAAAGAAGGTTTTACAAGACTCACGTTAACAATATTGCAGCAGTACGCACACAATCGAAGCGCAGTAAGGATGGCTAGTGTAACTAGCAAGAATACCACGAAAGCAAGAAAAAGAAGTACGCTATTAACTATTAAACGTACCTGTCTCTTCCGAAACGAATGAGTACATAGATATACGTATAGCTACCATCGTTATCGGAAAGTCT
+
:;A>:BBBB@;;;CCBCCBBB@@AC>BBB?ACCCCB@B@D@@??;C7;;:C7<@00/;;;+?:==?B@===899/97:4444$4:5:.555&5::.59<BBBCCCAD@CB?BBB=A@BDDBCCCCHCECCCE@DC@@>ADCCBBCC?CADCB?BAAACBBB?BBBBCC@BB>AAB=A@AAA;?>><?BFDD3BC???@BCDAAA?B?A@>>087)8:ACC@CCBBB@A?A>BBD>BAB?AAABAAABAAABBAACCCCCAA?BB>?<>>?;?<???B?BB=B99:
@ATNG8:03503:07259
GATGGTAGACACGTGTGCTCTCTCGTACTCATTCGTTTCGGAAGAGACAGGTACGTTAATAGTTAATAGCGTACTTCTTTTTCTTGCTTTCGTGGTATTCTTGCTAGTTACACTAGCCATCCTTACTGCGCTTCGATTGTGTGCGTACTGCTGCAATATTGTTAACGTGAGTCTTGTAAAACCTTCTTTTTACGTTTACTCTCGTGTTAAAAATCTGAATTCTTCTAGAGTTCCTGATCTTCTGGCTACTACACTGTACTCTACCATCGTTATCGGAAAGTCT
+
:55<:<CCCBBB@ABA@A@DEDEDDCCCDCBB?BDDD>DD@D@CBBBBCC@BBBBB?C??@@D@C?CCCCAABCCACCCCC3BB?BBBD>BBBA?CCC@BB>>=>BBB?BBBBBBBB>A@@=>;AAA<<<<=<A@@><AAAAA@????AAAAAAA=>>><?@<A<@@??ABBAA<>>>BA5A<@;@=@@>,=;999*--6---;=@B<?@??/?>>>A;A=AA:>>AA???<A<@@AAAA:?>@<@AAA@@@@@@@@?AA?;;=69///8489995?A:AA<=
@ATNG8:03511:07284
GATGGTAGCGAGCGAGTGTGTATACCAGAAGATCAGGAACTCTAGAAGAATTCAGATTTTTAACACGAGAGTAAACGTAAAAAGAAGGTTTTACAAGACTCACGTTAACAATATTGCAGCAGTACGCACACAATCGAAGCGCAGTAAGGATGGCTAGTGTAACTAGCAAGAATACCACGAAAGCAAGAAAAAAGAAGTACGCTATTAACTATTAACGTACCTGTCTCTTCCGAAACGAATGAGTACGATGAGAGAGCTCTCTCTACCATCGTTATCGGAAAGTCT
+
9::D@CCCA@BBBCCCEDCCBBBCC?BACACCCCCC@C@CCCCBBB@CC@B=?;@;;;;;*;<CCFFCCBBA@?8AA;;<;<$:<7<266606??:@CBAABAA@=A<;;5;AA<@ABBBCBBBBBBBBBCC@AAAC>BBBBBBCC?B?AAC?BCCCAAAB@BBBCCC@CCAAAB999@@?8=881899999%9=;7:38<;A?=<=?=BBC?C?BBCCCACBBBBBB?B@BCC>CCC@CBCBBB???BBBBBBAAB@@@@?>>BB?BB?@@?BBCD?CC>BAAA
@ATNG8:03511:07286
GATGGTAGTGTCAGTGCGCGTCGTCCAGAAGATCAGGAACTCTAGAAGAATTCAGATTTTTAACACGAGAGTAAACGTAAAAAGAAGGTTTTACAAGACTCACGTTAACAATATTGCAGCAGTACGCACACAATCGAAGCGCAGTAAGGATGGCTAGTGTAACTAGCAAGAATACCACGAAGCAAGAAAAAGAAGTACGCTATTAACTATTAACGTACCTGTCTCTTCCGAAACGAATGAGTACGAGAGAGCACACGTGTCTACCATCGTTATCGGAAAGTCT
+
:99E;>CCAA@;<5:;:A;;66<>C=B@CABCBAAA?A?BBCAA@=<00+0;@>AA@@AA2@?CBBABCBC??=69:;<<<;*;@=@;>>>0=A@:;AAABCC;;9:>AA@CBB@BBDCDHLCCE=;<BD;;8;BAB@CCCABACC?C?B@@=@BBDDCCC?BBBAAA?BB@BBA<@@00+0==:@AAAC0BA?????AC???@D@D@@@7;588;BB@BBCC@A@?B?A@>9?::3:@BAABBBCCCCFCCCAAABBBBBCCE?C??;B@CCBB?BC=BBBB
@ATNG8:03514:07241
GATGGTAGTATATCGCGTCGCTATCCAGAAGATCAGGAACTCTAGAAGAATTCAGATTTTTAACACGAGAGTAAACGTAAAAGAAGGTTTTACAAGACTCACGTTAACAATATTGCAGCAGTACGCACACAATCGAAGCGCAGTAAGGATGGCTAGTGTAACTAGCAAGAATACCACGAAGCAAGAAAAAGAAGTACGCTATTAACTATTAACGTACCTGTCTCTTCCGAAACGAATGAGTACATAGATATACGTATAGCTACCATCGTTATCGGAAAGTCT
+
???B@BB:<6B@DDDCC@@;;:A??6;@@<ACBCBA>B=ABAAABC@AA<@:>@A;;;;;';3?;>CCCC>49;0;?;:99&4<39.555&5::5<@D>>C>6;8;>A@>B;;7;@@?@A@A@AAAACBBB?AA@@=@BCCCCCC@C=@;;7;BBABCBC?@?????=AA?@???A???9;<=8<=?=@,<<;887=>>>?B?B?B>>>=B<@@AAAABBACCCB?B?BBC>CBB?BB@@AC@AABCC@B777BABC?<<=AA;@?>>B?B???=@A9A988
@ATNG8:03514:07254
GATGGTAGCTCACGTACGTCACACGTACTCATTCGTTTCGGAAGAGACAGGTACGTTAATAGTTAATAGCGTACTTCTTTTTCTTGCTTTCGTGGTATTCTTGCTAGTTACACTAGCCATCCTTACTGCGCTTCGATTGTGTGCGTACTGCTGCAATATTGTTAACGTGAGTCTTGTAAAACCTTCTTTTTACGTTTACTCTCGTGTTAAAAATCTGAATTCTTCTAGAGTTCCTGATCTTCTGACGACGCGCACTGACACTACCATCGTTATCGGAAAGTCT
+
///;8;?CBBCC@@?BCBCCCBBBBBCCCDBC@BCCC>CD@C?CCDDBBB@DCBCB@C?BBCB@C@BBCBBBBBC@BBBBB2CA=?9992:AAD@CCB?A@7:9ACBB@BBBBBB@B?CAA>?>AAB@@@@=;AAAA<@@@@?>?@AAAAAA@@@:==>=AA<A<AA@???>>><??CDD;A<B;??@@@/@A>=>4=88888><>>18888'5:;9A9?9?A=A?;;::::=8==<??@6;:@AA;;;;;;AB;;;@==;;795667//*/;<<+--)-8/-
@ATNG8:03517:07252
GATGGTAGTATATCGCGTCGCTATCCAGAAGATCAGGAACTCTAGAAGAATTCAGATTTTTAACACGAGAGTAAACGTAAAAAGAAGGTTTTACAAGACTCACGTTAACAATATTGCAGCAGTACGCACACAATCGAAGCGCAGTAAGGATGGCTAGTGTAACTAGCAAGAATACCACGAAAGCAATAAAAAGAAGTACGCTATTAACTATTAACGTACCTGTCTCTTCCGAAACGAATGAGTACGAGAGAGCACACGTGTCTACCATCGTATCGGAAAGTCT
+
<844.4:::@?<>;?;==9969666154<549:@@>:?9BCBBBBD>??;>5;:<<====*=055:9;998///(////::;+9947)55505<;8=>:96>==@?B?BB?C?@?@BDCBB=>966>==<>>9<///4///////40525<<9<=<6654:544445;8<=8<==8:444;399<879:::(:>;?BB?>?A?>;=?B8=<4<;95<<C;C<<<<44-35333(3882897777777773337887889::?AB;6;8----556(//(3988
@ATNG8:03471:07294
GATGTAGTACATGATAGACGACACCAGAAGATCAGGAACTCTAGAGAATTCAGATTTTTAACACGAGAGTAAACGTAAAAGAAGGTTTTACAAGACTCACGTTAACAATATTGCAGCAGTACGCACACAATCGAAGCGCAGTAAGGATGGCTAGTGTAACTAGCAAGAATACCACGAAGCAAGAAAAAGAAGTACGCTATTAACTATTAACGTACCTGTCTCTTCCGAAACGAATGAGTACGATGAGATCTCGTGTGCTACCATCGTTATCGGAAAGTCT
+
A@955<;445:::=<=:?;666>@;==B@CCC;;<=A7;<AABAACC:;69??:;999$56?<>CBBFB<;;,:?==@@55:7B.:9:&55<7<==@@DDFD<D?9926=>9>>>><<<?>A9:9@A=>;@;9:=@A@BBAAA@C?B;;9;EFCBB;;:;BCDCD?CC@C@@>?@@@<000,00000)0:63833338<<78?:@>?<=>><ACB=@>6659949.4:@8>@@<??@A@AABBAA@A:99?=;877;887828333:4:=8858=3<><8
@ATNG8:03473:07338
GATGGTAGCACGACACGACGATGTGTACTCATTCGTTTCGGAAGAGACAGGTACGTTAATAGTTAATAGCGTACTTCTTTTTCTTGCTTTCGTGGTATTCTTGCTAGTTACACTAGCCATCCTTACTGCGCTTCGATTGTGTGCGTACTGCTGCAATATTGTTAACGTGAGTCTTGTAAAACCTTCTTTTTACGTTTACTCTCGTGTTAAAAATCTGAATTCTTCTAGAGTTCCTGATCTTCTGGACGACGCGCACTGACACTACCATCGTTATCGGAAAGTCT
+
344>9>DDBB??;=BABBB;69@ABBABAC;;5;;;<7;D?CACCCCCCC@CCCCB@C@CBCC?C?CBBBBBCBB?BBB=B+>?4???=7?@@@?ACC?AA>A@@A@@=ABBBBBAA>BBB@B>BBA>>?==<@AAA;?@===>>>==<>@???@7;;>=@@<?<?@@A@@@@@;?::::/98;9:::::+:A>?@:@=====<9<=6<<<=+<===B<@=@D7;;AA;;;<B=BB66//,/;>9==>>>AAABA;;<??B;;;?<@??@C=@@@@;>=5==:9
@ATNG8:03474:07321
GATGGTAGGCACTGCGCACACATCCCAGAAGATCAGGAACTCTAGAAGAATTCAGATTTTCAACACGAGAGTAAACGTAAAAAGAAGGTTTTACAAGACTCACGTTAACAATATTGCAGCAGTACGCACACAATCGAAGCGCAGTAAGGATGGCTAGTGTAACTAGCAAGAATACCACGAAAAGCAAGAAAAAGAAGTACGCTATTAACTATTAACGTACCTGTCTCTTCCGAAACGAATGAGTACTATAGACTATCTGAGACTACCATCGTTATCGGAAAGTCT
+
AADD?CCC?B:549=?;9:ABB:;;);9>3:;BBCC@G@BBDCBBI@BB@D@BB@@AED;EG@BBCCCCCC@@@8;;9:::9.:B@B5;;;5;BB?B<<;DEDDC@C?CC@CAA<ABBBCBCBBBBCCCBBB>BEAA=ABCACCBC?B?CAA?ACCCCCCC?CCCBBBA@@=@CD<??9999-9==<99999(9B>BAAACBCBC?C>BACC>A>ABBBB@CDBBA@@6;6;BB;C;;6;@@@CBBBBBCCBBBCCDCCBCCCC@@>@A@@B@BBBE@CD>B@??
@ATNG8:03476:07310
GATGGTAGTGTCATATGAGAGTGTGTACTCATTCGTTTCGGAAGAGACAGGTACGTTAATAGTTAATAGCGTACTTCTTTTTCTTGCTTTCGTGGTATTCTTGCTAGTTACACTAGCCATCCTTACTGCGCTTCGATTGTGTGCGTACTGCTGCAATATTGTTAACGTGAGTCTTGTAAAACCTTCTTTTTACGTTTACTCTCGTGTTAAAAAATCTGAATTCTTCTAGAGTTCCTGATCTTCTGGGATGTGTGCGCAGTGCCTACCATCGTTATCGGAAAGTCT
+
99:H@CCCCAAADDCBBBBBCDCBCCCCCC@?>@EED>BC@B@BCCCCCC@CDCCD?C?BCCC@B?CCCCBBBCDACCCCC5CC@CDCC>CC?@<@::5;A6;;AHFE@DCCCCCDD?EDD=B=CCCCBBBC@CDCC?BCCCBBCECCCCCCCCC@BBB?BC?C?CCCBBBCCC=A?@@?3?<?;?@AA@,@A??@:@@BBCCC@AA4;<;;;%<@@A@@B?BC@CCCCCBC@C@DCCCCC@CCAC=A;::BCCCCCCCCCCACCCACBBBC@CCCC@CD=CA99
@ATNG8:03483:07315
GATGGTAGCTATACGTATATCTATGTACTCATTCGTTTCGGAAGAGACAGGTACGTTAATAGTTAATAGCGTACTTCTTTTTCTTGCTTTCGTGGTATTCTTGCTAGTTACACTAGCCATCCTTACTGCGCTTCGATTGTGTGCGTACTGCTGCAATATTGTTAACGTGAGTCTTGTAAAACCTTCTTTTTACGTTTACTCTCGTGTTAAAAGTCTGAATTCTCTAGAGTTCCTGATCTTCTGGAGATACACATGATACTCTACCATCGTTATCGGAAAGTCT
+
344;8<?@@;:<?;;6>BCCCCCCCC:69B;;4;BAA>BC@CBCCCBBBC@CCCCC?C?BBDD?C@CCBBBCB<@9=====+:?9BCBD=ACCC@BBB@CC<??A@@A?BBCBBAAA>??F?B@BCBBB??<>E=>==A;;;;;;AA@A@@@;;;9=;;4;>:>:@@>>>>@@B7::BDE6?<?=??A@@/AA??>4>88888;;@@=DDD5AA;;696:7////;;98:=A:=<?<>>:>>A=>>=B???BA@A@@>>>?@>?;;;;;B;??>>;>?8@@>>
@ATNG8:03486:07309
GATGGTAGCACACGAGATCTCATCGTACTCATTCGTTTCGGAAGAGACAGGTACGTTAATTAGTTAATAGCGTACTTCTTTTTCTTGCTTTCGTGGTATTCTTGCTAGTTACACTAGCCATCCTTACTGCGCTTCGATTGTGTGCGTACTGCTGCAATATTGTTAACGTGAGTCTTGTAAAACCTTCTTTTTACGTTTAACTCTCGTGTTAAAAATCTGAATTCTTCTAGAGTTCCTGATACTTCTGGCGCTCTGTCACGTCTGCTACCATCGTTATCGGCAAAGTCT
+
:;;>:>>CC>;;;@@6655<999;44455::=8>===255.5.5<999??:?;=@?;A5;.944.58=====<A985/////$//49///+3=<<;>><9:>248<>7734;;8=?=;6;>>;A?AAA;;00/599984=A@AAC>;;;;==<<:;386><AA5;4975775:75055;;=+917-22969(9:::>096;:5556755./999)7/..7.3(22/5999:996;4;87----(--40--------968676522255.5222.(.886(--3,2--.
@ATNG8:03486:07311
GATGGTAGTATATCGCGTCGCTATAGAAGATCAGGAACTCTAGAAGAATTCAGATTTTTAACACGAGAGTAAACGTAAAAAGAAGGTTTTACAAGACTCACGTTAACAATATTGCAGCAGTACGCACACAATCGAAGCGCAGTAAGGATGGCTAGTGTAACTAGCAAGAATACCACGAAAGCAAGAAAAAGAAGTACGCTATTAACTATTAACGTACCTGTCTCTTCCGAAACGAATGAGTACGTGTGACGTACTGAGCTACCATCGTTATCGGAAAGTCT
+
BBBD@CB@@ACCCCBCBCDFEABAAA??BBCDDD@B@AHKGJCFABA?A@CC@@@FFH5A>?BBBBCCCAAA<@AAA@@@04;295>>@7@;A@DCCCCBBBC@C@CC?BBC@CCAAACCCDFCCCCCBB?BB;;7<@@@EE@A?A@CBB@BBBCCCCC@CCBCBD?::88A>8>;733(79<;@BBBA3@@=A@BBBBBBB>B>A>>>6:79?BBB?BA@??893929AA9?@@<988BBBBBABAABBBB???@AA?>>A;>>AAB=A@BB<??8?:::
@ATNG8:03492:07316
GATGGTAGTGTCAGTGCGCGTCGTCCAGAAGATCAGGAACTCTAGAAGAATTCAGATTTTTTAACACGAGAGTAAACGTAAAAAGAAGGTTTTACAAGACTCACGTTAACAATATTGCAGCAGTACGCACACAATCGAAGCGCAGTAAGGATGGCTAGTGTAACTAGCAAGAATACCACGAAAGCAAGAAAAAAGAAGTACGCTATTAACTATTAACGTACCTGTCTCTTCCGAAACGAATGAGTACGTGTGACGTACGTGAGCTACCATCGTTATCGGAAAGTCT
+
755@:=DBBBBBCBCCBCBDCFCCC@CBB@ABACBC?B@CCEDDCC@BD@B?ABB;;:;;;%96>9:B=;@?>??7=:==?@@0@C?C7;;;6;BC@DCCCJCGCC@B?BB?BBB?BABCCCCCDCCCCBBAD@DCCC?BBBC999B9A=A@@=@BECCCBC@CCCAAA@CC@888288888*:9939:999:%0>;>0/0??BBB?B???CC6;7;>BBB@AABAA??8:8:BC>CBB?BBBBCCCCBBBBAAABBBBBBAABBBC?ABACC?BBAA>AC>C??>
@ATNG8:03497:07337
GATGGTATTATCTGCACACTCTGTCCAGAAGATCAGGAACTCTAGAAGAATTCAGATTTTTAACACGAGAGTAAACGTAAAAAGAAGGTTTTACAAGACTCACGTTAACAATATTGCAGCAGTACGCACACAATCGAAGCGCAGTAAGGATGGCTAGTGTTACTAGCAAGAATACCACGAAAAGCAAGAAAAAAGAAGTACGCTATTAACTATTAACGTACCTGTCTCTTCCGAAACGAATGAGTACGAGAGAGCACACGTGTCTACCATCGTTATCGGAAAGTCT
+
8<;A9AAA>CBBCCCCBABCCCDDD?CBD?BBBECB@C?BBCDCCC?CC@C@CCCCCCCC3B?BCBBABBBBBB>BA?@@@@0?A>A<@@@9@CC@GBBCFCCCC@C?CC@CBB?BBBBBBDCCCCCCCCCC@CCAA>BBCDAB@?=@@CBB@BBBCCCD@CCCCCBB>??9???3999999*9<=9998999%9>;=:7:BBBCC9997>=@2;7;BECC@CCAAAA@<?<?BB=BBC?BDCCBEBBBBBDBBBAAABBBCAAACC?C@@=C?CCAC?BC=B>>=
@ATNG8:03505:07290
GATGGAAGTGTGTCTCTGAGAGTAGTACTCATTTCGGAAGAGACAGGTACGTTAATAGTTAATAGCGTACTTCTTTTTCTTGCTTTCGTGGTATTCTTGCTAGTTACACTAGCCATCCTTACTGCGCTTCGATTGTGTGCGTACTGCTGCAATATTGTTAACGTGAGTCTTGTAAAACCTTCTTTTTACGTTTTACTCTCGTGTTAAAAATCTGAATTCTTCTAGAGTTCCTGATCTTCTGGTAGAGCGTGCATATATCTACCATCGTTATCGGAAAGTCT
+
:55<9<:>CCCCCBBBDDCCBCBCCCCCCCBBB=BB?C@DBAAAAC?BCAAB?C@B@@C?C?CCCCCCFCB=;;<<;*;C8;;DF@CCBB@BBB>CC9;;CBBA>BBBBEBCC@BBB?C>AABBBBBB?BBCC>AA@@A?>>>BBBB:99B?A??<?A>B?>=>::9<<<)/////'/38365667(6:6555&557755:;7=5<>>>.8AAAA<B;??<?;;;<==:?188===>188;5;AB;;;????@@@>>>>?::3::;=?;???@=DD6=<AA
@ATNG8:03510:07311
GATGGTAGCTATACGTATATCTATGTACTCATTCGTTTCGGAAGAGACAGGTACGTTAATAGTTAATAGCGTACTTCTTTTTCTTGCTTTCGTGGTATTCTTGCTAGTTACACTAGCCATCCTTACTGCGCTTCGATTGTGTGCGTACTGCTGCAATATTGTTAACGTGAGTCTTGTAAAACCTTCTTTTTACGTTTACTCTCGTGTTAAAAATCTGAATTCTTCTAGAGTTCCTGATCTTCTGGAGATACACATGATACTCTACCATCGTTATCGGAAAGTCT
+
955<9<BBBBB?CAMECBBBCCCAAABBBCBA?ACCG?EDAC?CBCCCCC@CCCCD@C?CBCC?C@CCCCCDCBC?BBBAB2AB?BBBB=BCCC@CBA>??=@@@@CA?BBBBBBBC?AAA?B>AABBBBBB=;;>>8====;;;;;@@@B>>>A<>>==AA<A>@@>>>BB??7:;@GD6@<>;>????/>>===)678866;;:;:??@>*99>9A4=9:;59?AA=>=<><>???@A7::>:>@>>>A:::::>=>:::=<<8=>>@C=@@@A7;:3:=::
@ATNG8:03512:07301
GATGGTAGGCGACATACATACGCGCCAGAAGATCAGGAACTCTAGAAGAATTCAGATTTTTAACACGAGAGTAAACGTAAAAAGAAGGTTTTACAAGACTCACGTTAACAATATTGCAGCAGTACGCACACAATCGAAGCGCAGTAAGGATGGCTAGTGTAACTAGCAAGAATACCACGAAAGCAAGAAAAAGAAGTACGCTATTAACTATTAACGTACCTGTCTCTTCCGAAACGAATGAGTACTATGTAGAGCTCTATACTACCATCGTTATCGGAAAGTCT
+
?A@C@CDD@D9<;ICCBBCCCDC@@?@BF@CCDDCC?C@BBCBCBC@BB?B@CCCBCCDD2B?BCDDDAAABA@6@B::;;;*;C>C5;;;*:CD>CCCBCCCCB@D?CC?BBB?BBCCC@@ABBCBBBDDDAEDAA?@BCCCC@@>AADAB>BDDCCBCC?CBBCCC@BB?A@B@CD??>7=>>;9:999(:??C:99CBBBC>A>AABB?B>BCDCB?BCBBBCB>?>@EE=CAA?ACCBABCBBA@ABBBCC@@@AAADABB>@A=<B@BBBA<>>6=;;;
@ATNG8:03518:07325
GATGGTAGAGTACAGTGTAGTAGACCAGAAGATCAGGAACTCTAGAAGAATTCAGATTTTTAACACGAGAGTAAACGTAAAAAGAAGGTTTTACAAGACTCACGTTAACAATATTGCAGCAGTACGCACACAATCGAAGCGCAGTAAGGATGTCTAGTGTAACTAGCAAGAATACCACGAAAGCAAGAAAAAGAAGTACGCTATTAACTATTAACGTACCTGTCTCTTCCGAAACGAATGAGTACTTATCTATGGTGCGCTACCATCGTTATCGGAAAGTCT
+
CCCC@CAAACCBBCABBCCCBCC:::;CCADCGC99;;?BBBBBCC@CD?B?@@CCBCCC2B?BCCBBAAA?==8=>??AAB2BC=A=@@@7@BBACCBCCCDCD;@<;;6;AA?BBBBBDBCCC<;;BA@D@B;;;>@@@BBA;;8;>C@@@BCCB;;:@?BBBCDB@EF?????BB@AB<:::?@AAAA.@C@?@?DDCCBC@C@CCBA=@=@@@DD@ECBBBCB@C@BBB=A??=?ABBBCCC?ABB@@A?=000;>@>?<>>ABA=AAAB7;;3;;;;
@ATNG8:03519:07319
GATGGTAGGCACTGCGCACACATCCCAGAAGATCAGGACTCTAGAAGAATTCAGATTTTTAACACGAGAGTAAACGTAAAAAGAAGGTTTTACAAGACTCACGTTAACAATATTGCAGCAGTACGCACACAATCGAAGCGCAGTAAGGATGGCTAGTGTAATTAGCAAGAATACCACGAAAGCAAGAAAAAGAAGTACGCTATTAACTATTAACGTACCTGTCTCTTCCGAAACGAATGAGTACTACTCTCAGAGACACACTACCATCGTTATCGGAAAGTCT
+
??@B@BCB?BC@A@CBBCCBBBCCC>CBB?CCCCBB=BDDCCCBC?BB@C@DBBACCCC0C@CCCCCCDDA@@9?<;;;;;*;C>C5;;;6;CCABDBCCFFEC@B?BC@CDD?AABCCCCCCECCCCC@@>@ECC?AACCBBBB>B?B@@>ABBCCCCC?C?BBCC?CC@BBC>AABBB=@==<>CFED3BB?B???CBBBC>@>@A@@>A?ABCCD?BBABBBB@C?BB?8?::7;CBBAAACBBBBAAADBCCCCCCCC@@>@@@@C@CDCC?CE>DB@@
@ATNG8:03475:07352
GATGGTAGTGTCATATGAGAGTGTGTACTCATTCGTTTCGGAAGAGACAGGTACGTTAATAGTTAATAGCGTACTTCTTTTTCTTGCTTTCGTGGTATTCTTGCTAGTTACACTAGCCATCCTTACTGCGCTTCGATTGTGTGCGTACTGCTGCAATATTGTTAACGTGAGTCTTGTAAAACCTTCTTTTTACGTTTACTCTCGTGTTAAAAATCTGAATTCTTCTAGAGTTCCTGATCTTCTGGTAGAGCGTGCATATATCTACCATCGTTATCGGAAAGTCT
+
844>7;;AADBBCCCCCDCCCACAABBBBBA@?@CCD>BB?B@BCCBDDE@BBBCDAC@CCCC@C@CAAACCAAB@BCEDD5CE?BBCC?GEBC?BBB>BD;=;FEEEACCCCCGEE@CCC@C@CC;;;;;E@CHCCACBBBBBBCAAAADBBBLACBB@CEADACCBBBDCCB<?;;;;.;5;5;;;;;*<C@@A;@BBBCCBAA@5<;;;*<BBBBAC@CF9<;AB;;;@C?CFD;;;:;;@@@@ACCBCECHDECDCCCCBCADCCCC?CCCC@DD=CC;;
@ATNG8:03476:07374
GATGGTAGTATAGAGCTCTACATGTACTCATTCGTTTCGGAAGAGACAGGTACGTTAATAGTTAATAGCGTACTTCTTTTTCTTGCTTTCGTGGTATTCTTGCTAGTTACACTAGCCATCCTTACTGCGCTTCGATTGTGTGCGTACTGCTGCAATATTGTTAACGTGAGTCTTGTTAAACCTTCTTTTTACGTTTACTCTCGTGTTAAAAATCTGAATTCTTCTAGAGTTCCTGATCTTCTGGGTGCGCTACAGTCTCTCTACCATCGTTATCGGAAAGTCT
+
99;@7;BBCCDCCCDCAABCCHAABHCCB;;9;CCB>CCACACCCCCCC@CCDCB?B?BBCC?C?BBBBCCCCC?AAABB1BB@AAAC>CCBB?BAB?BB>?>>CCC?BBB@@@@C?BBC?C@BBBA@@AA>AA??9===@@@;;;AAAB@@@?8:;::=B>D=AAAA>>>>>:==8=B7>;>8;;DDD/==ABD;A;;;??:8:=18888(5<=<C=C<@A8;;>>@??<@<@A???@9=<??8787AAAAAA=<<@@A???E<>>=>><AA>>:==4=;;:
@ATNG8:03477:07382
GATGGTAGAGAGACTGTAGCGCACCCAGAAGATCAGGAACTCTAGAAGAATTCAGATTTTTAACACGAGAGTAAACGTAAAAAGAAGGTTTTACAAGACTCACGTTAACAATATTGCAGCAGTACGCACACAATCGAAGCGCAGTAAGGATGGCTAGTGTAACTAGCAAGAATACCACGAAAGCAAGAAAAAGGAGTACGCTATTAACTATTAACGTACCTGTCTCTTCCGAAACGAATGAGTACGATGAGAGAGCTCTCTCTACCATCGTTATCGGAAAGTCT
+
755<7<CDBBBBBDBBBCCCEEBCC>CCC@CECCBB@C@BBCCBBB@BC@CABA?78887)8>?BCCCDCEA??6<?:;;;;*;B>A5;;;6;CC@EBBBDDDFD?C?BC?CCC@CBCBBBCCCCCCCCCCC?CCCC<AACBBABB?B?B???@DCCCCCC?AABBCC?BB@BCB:??999+9<<;@@@AA2A?CEA@@ACCCD<?<?@=>1859BDCC?BBBBBAA=?=?CF>CCC?BBBBBBCCAAAABBCBBBB@@@B>>BA;?>>>B?BBBB?BF>BAAA
@ATNG8:03478:07343
GATGGTAGCGAGCGAGTGTGTATACCAGAAGATCAGGAACTCTAGAAGAATTCAGATTTTTAACACGAGAGTAAACGTAAAAAGAAGGTTTTACAAGACTCACGTTAACAATATTGCAGCAGTACGCACACAATCGAAGCGCAGTAAGGATGGCTAGTGTAACTAGCAAGAATACCACGAAAGCAAGAAAAAAGAAGTACGCTATTAACTATTAACGTACCTGTCTCTTCCGAAACGAATGAGTACGTGTGCGACGTGTCTCCTACCATCGTTATCGGAAAGTCT
+
8;<C:BCCCCBABBBCCCCCCCAAAACCC@CDDC@@?AACDDECCC<AA@C>BABBBDDD2B?CCCDCBCCCCC?GCCCCCC5CB=B5999*;@A>BBBCCCDCC?B@CD@CCC?CCCCB@@@BBBCCCCCC@CDBB?BBB@@B@?<@?BAA?ACCDDDDD?BBCCGGA998:CC=??BBB<@>>>999999%9=;=?8@BBBAC9793AAA799:CCCCACCAA@AA=A?BCC>DCC?BAAECCB???AAABCCCC???@C@BBC?BBBBB>@@BA@CE>C@@@
@ATNG8:03481:07381
GATGGTAGCGCGACGAGCGTAGACCCAGAAGATCAGGAACTCTAGAAGAATTCAGATTTTTAACACGAGAGTAAACGTAAAAAGAAGGTTTTACAAGACTCACGTTAACAATATTGCAGCAGTACGCACACAATCGAAGCGCAGTAAGGATGGCTAGTGTAACTAGCAAGAATACCACGAAGCAAGAAAAAGAAGTACGCTATTAACTATTAACGTACCTGTCTCTTCCGAAACGAATGAGTACTGCGTCTCACTCTCGCCTACCATCGTTATCGGAAAGTCT
+
88?@7;@BACBB@@;455566<>>>7@=?:>A<<<A8@5;::;@>A>AC?A<<<///999):6::7::<;;387*3344444$4<5:.555&5<<.56666<=<<2544@8=9:69>>:BC?>>CA@@>@@>;?@??<@999><=<9>9=>@6:9C@@<;?;?<<9895330398488//(/883/////$393333:<866:*/*/777296;>@@@=?AA@855497;;;398823338887888365><<<=<<;;;7::=9<;;=>9==<<6<<*7777
@ATNG8:03488:07346
GATGGTAGCGCGACGAGCGTAGACCCAGAAGATCAGGAACTCTAGAAGAATTCAGATTTTTAACACGAGAGTAAACGTAAAAAGAAGGTTTTACAAGACTCACGTTAACAATATTGCAGCAGTACGCTCACAATCGAAGCGCAGTAAGGATGGCTAGTGTAACTAGCAAGAATACCACGAAGCAAGAAAAAGAAGTACGCTATTAACTATTAACGTACCTGTCTCTTCCGAAACGAATGAGTACGTGTGCGCGTGTCTCCTACCATCGTTATCGGAAAGTCT
+
6778:;;BECB:99?@ABAAACBBB<ABC?ABBC;;6;9>?@?@AD?CC@C@CCA9:9:9)9>?AAADDCC???:;;@@BAA0007@)00/,9AB@CCCCABADC?CA;;5;;;49@@ABCBB999:99999?CC@@=@@@BBBCC@HACAB?ABDCCCCC@CBBBBB=@@?::99==:93889;<<???.=?;8978;9==@>@?>;=A=C=>>BBC?CBB;;::69<?==6=:92998?>==@@998><8==>=<99;>B;46952718==A>BB>B::9
@ATNG8:03488:07378
GATGGTAGCACACGAGATCTCATCGTACTCATTCGTTTCGGAAGAGACAGGTACGTTAATAGTTAATAGCGTACTTCTTTTTCTTGCTTTCGTGGTATTCTTGCTAGTTCACTAGCCATCCTTACTGCGCTTCGATTGTGTGCGTACTGCTGCAATATTGTTAACGTGAGTCTTGTAAAACCTTCTTTTTACGTTTACTCTCGTGTTAAAAAATCTGAATTCTTCTAGAGTTCCTGATCTTCTGGATACACTCATGTCACCTACCATCGTTATCGGAAAGTCT
+
334>;==ACBBBBBCCDCBBBCC@AA<CCBBB?CCKF>DC@B?BCCCCCB?BCBCC@C?CB@@7?9<ABBBBCBC?ABABA2AC?C??>8?CCC@CCC?BA3::@:9:?BBBECCB799C>A=ACABAA??<?@AC?BBCBABBBBBAABCC??<;;;:=><@:=>B@==>>@<@?A?A2A<A:>>AAA/:<::9079??>><;<<189986#555786;6;:499:>=88/327///9:686:3;9<=>9:7=:9;;::8>::6;///;499?B=AA7AB=:
@ATNG8:03489:07385
GATGGTAGCGCACACATAGATACAGTACTCATTCGTTTCGGAAGAGACAGGTACGTTAATAGTTAATAGCGTACTTCTTTTTCTTTGCTTTCGTGGTATTCTTGCTAGTTACACTAGCCATCCTTACTGCGCTTCGATTGTGTGCGTACTCTGCAATATTGTTAACGTGAGTCTTGTAAAACCTTCTTTTTACGTTTACTCTCGTGTTAAAAATCTGAATTCTTCTAGAGTTCCTGATCTTCTGGGATGTGTGCGCAGTGCCTACCATCGTTATCGGAAAGTCT
+
955<7<555CCCDCBCBBBAABCBBBBAA@:;19?@A:AA@B@BBCDBBB>BCC<;868<@<B@CACBBCC;;9@;===9=(499)4>>;3;?BB?BBC@CF?BBCDEF@ABCCCFDD9;;;?B?BBCBCCAA>ACDC@DABACFGFGEDCCCDB@BBB@DD@C?BCBB@AABC@BBBBB7B=A=;;;;;*;<@@=-00@ABBB;<;5;;;;*;@B;;5;4;B=>@@BBAA?B?BDCDCB?B@A>;@:;;BBBBBBBBAADACBCAAA@CC@CCCB7<<0;@;;
@ATNG8:03490:07365
GATGGTAGCGCACACATAGATACAGTACTCATTCGTTTCGGAAGAGACAGGTACGTTAATAGTTAATAGCGTACTTCTTTTTCTTGCTTTCGTGGTATTCTTGCTAGTTACACTAGCCATCCTTACTGCGCTTCGATTGTGTGCGTACTGCTGCAATATTGTTAACGTGAGTCTTGTAAAACCTTCTTTTTACGTTTACTCTCGTGTTAAATATCTGAATTCTTCTAGAGTTCCTGATCTTCTGGTATGACTAGTGTACTACTACCATCGTTATCGGAAAGTCT
+
----(-6--05<CCBBBABAAAACBCCCCDAB;@AA?9AA<@=ADLDDCC@CCCCDAD@DDCC@CACBBCCCCCC@BBBBB5BD@BBCE>BB@@?@DD?CC?CCHDCD=AACCHHCC@CBB@B@FFCCBBBB?CCCC@BABBCCCCCCCCDBBBC@BBB@BB@B@CCBBBBBCC?C@@@@9@?C@CCCDD5BCCBC=A;;;BB<;;FIFG?BABBBEEGI@DC?CDDCBBB?B?BAA@@@@CCC@CAAA;;;CCCCCCCBCBCCM?@@CBB?BCDD@BB=BCDA
@ATNG8:03491:07359
GATGGTAGTATCTGCACACTCTGTCCAGAAGATCAGGAACTCTAGAAGAATTCAGATTTTTAACACGAGAGTAAACGTAAAAAGAAGGTTTTACAAGACTCACGTTAACAATATTGCAGCAGTACGCACACAATCGAAGCGCAGTAAGTATGGCTAGTGTAACTAGCAAGAATACCACGAAAGCAAGAAAAAGAAGTACGCTATTAACCATTAACGTACCTGTCTCTTCCGAAACGAATGAGTACTACTCTCAGAGACACACTACCATCGTTATCGGAAAGTCT
+
???D@L@@@CA@ACBBBBBBDCCEE@CCC@CCCCBB@BADCCBCCC@AA>A=??B?????.??ABCBBBBBCBB8A@@@>>?,??<?4999&9AD?CCBBACCA@<@?BB@BDC@CBDBBBCCDIBAACBBC@CCBB@BBBCDDCC@CBA@@=@BBBBBCC@DBBBAA?AC?BBB?BCBBA;@@>;=<<==.=A=AAABBCCBB?B@B?@@=A=AADBB@BGBBBCC?A>:::79AB?ABB>>?BCBBCBBBBDBBBAAABBABC?A>=@B@BB?B=DD9>===
@ATNG8:03493:07366
GATGGTAGTATCTGCATACTCTGTCCAGAAGATCAGGAACTCTAGATGAATTCAGATTTTTAACACGAGAGTAAACGTAAAAAGAAGGTTTTACAAGACTCACGTTAACAATATTGCAGCAGTACGCACACAATCGAAGCGCAGTAAGGATGGCTAGTGTAACTAGCAAGAATACCACGAAAGCAAGAAAAAAGAAGTACGCTATTAACTATTAACGTACCTGTCTCTTCCGAAACGAATGAGTACATATCGTCGTGTCGTGCTACCATCGTTATCGGAAAGTCT
+
955D:DCCCCCBBABBCCCCDDEBB@CBC?CCCCCB@B@CCCCCCBBCC@C@CDBBCBCB3B?@@AACC??999-8?>?AAB5AC>D5;;;-;AE?CCCCCCCEC@D@BB?BCC?CBBBBBCCCCCBCBBBD?DCCC?AABBBBBC?C?BBB@BCCCCBBB?BBCCBB?BB?>>?488887*:==99:9:9:%:;?=949>=BBB?@?@>CG=?;?ACCC?CCCCBBB>@>?BB=CCC?BAABCDAAAACCCDBBAB@@@BB@BCC?A@A@C?CCCC?BB<B>>>
@ATNG8:03496:07365
GATGGTAGAGTACAGTGTAGTAGACCAGAAGATCAGGAACTTCTAGAAGAATTCAGATTTTTAACACGAGAGTAAACGTAAAAAGAAGGTTTTACAAGACTCACGTTAACAATATTGCAGCAGTACGCACACAATCGAAGCGCAGTAAGGATGGCTAGTGTAACTAGCAAGAATACCACGAAAGCAAGAAAAAAGAAGTTACGCTATTAACTATTAACGTACCTGTCTCTTCCGAAACGAATGAGTACACATCGTCGTGTCGTGCTACCATCGTTATCGGAAAGTCT
+
4;;A=AAAACCBC;;956<<<<CAA9<CE9?AAB00)/5//)/777:6<<9A?@BAABBAA1?=@???@@A?899-8=<9444$4=:@<@@@2B<A?A>9:9A@:;99=@B?CCD@BCBB@@ACBB;;;BCCD@A@@D?A@@CCAAA?A=>:949DDEBBBB?BBBBAA?A@<@@=,00;;;3::;8?BDDDD)B=6::5;=;>?=@<@6=8;73;8:<A@@;@@@@@BB?A????9???;?BB>?>@@A<=<@@??B@@@@BB@BBA8???=>9>??@299+8878
@ATNG8:03499:07372
GATGGTAGATATATGCACGCTCTACCAGAAGATCAGGAACTCTAGAAGAATTCAGATTTTTAACACGAGAGTAAACGTAAAAAGAAGGTTTTACAAGACTCACGTTAACAATATTGCAGCAGTACGCACACAATCGAAGCGCAGTAAGGATGGCTAGTGTAACTAGCAAGAATACCACGAAAGCAAGAAAAAGAAGTACGCTATTAACTATTAACGTACCTGTCTCTTCCGAAACGAATGAGTACACACTCTCATATGACACTACCATCGTTATCGGAAAGTCT
+
BCCC@BAAABBCDDCCC@BACCDDD?AAC?BBDC@@?A?BBCCCBB?CB?C@DCBBBDGD1C>ABACCA??::9)9@;<;;:$9;7<5944&4?<==CBCCGICC@DABB?BBB?CCCCBBBBBBDCCCCCC@CCCC@BB@@BB@@=@?C:;:;AABBCCC@CCCCCCABB??@@?BBBBB<999>>>>>>1?A?BBBBCBBAA495:@@A4:58BBBC?BEDCB@?5;5:AB<??@?BBBBCBCCDDCCBCCAAABBCBCDCCC?BABBC@BCCD?CB=B999
@ATNG8:03502:07386
GATGGTAGGCACTGCGCACACATCCCAGAAGATCAGGAACTCTAGAAGAATTCAGATTTTTTAACACGAGAGTAAACGTATAAAGAAGGTTTTACAAGATCACGTTAACAATATTGCAGCAGTACGCTCACAATCGAAGCGCAGTAAGGATGGCTAGTGTAACTAGCAAGAATACCACGAAGCAAGAAAAGAAGTACGCTATTAACTATTAACGTACCTGTCTCTTCCGAAACGATGAGTACTATAGACTATCTGAGACTACCATCGTTATCGGAAAGTCT
+
/34:.44838<<<:99<999>955<1:::.4444994956557://)//5<599:444444#4398<:;;<:;:>6:8::555)5<.516@@0<;>7;666555;5;4;;49;<8=@CBBBBBB@;;;BA;;5;@?>9>?>;==;;19.444.4<<<<>>=9===@@A?BC?999?BB??;<?@>@@@?67939>AA???@<160///87=6;9BBB?:96=<<<9@;;?C:@>9=73//////988:===;;;///999996;:<794448;-33/4833
@ATNG8:03503:07351
GATGGTAGTATATCGCGTCGCTATCCAGAAGATCAGGAACTCTAGAAGAATTCAGATTTTTAACACGAGAGTAAACGTAAAAAGAAGGTTTTACAAGACTCACGTTAACAATATTGCAGCAGTACGCACACAATCGAAGCGCAGTAAGGATGGCTAGTGTAACTAGCAAGAATACCACGAAAAGCAAGAAAAAAGAAGTACGCTATTAACTATTAACGTACCTGTCTCTTCCGAAACGAATGAGTACACACGTCGTGTCGTGCTACCATCGTTATCGGAAAGTCT
+
8<;C?CCCBBBBCCCCBBBBCCCCCACBB@B@AA@@=@?BBDCCCDBCC>A>@@@@AAAA0A=ABBBBBCCBBA<A@?@@@@1@C?D=@@@9ABC?DCCCCCC@@=@?BC@BBB>A@CCCCCCDDCCCBBBC?CCCC?BBBB9:9?;B=A@@=ACCCBBBB@CCCCCC@AA=@@@;??::::+:@@;999999%9@<>?>?BBDAB<?<9<>>1818=ABB@ABBAAA@=@=AAB>BDC>AABCCCAACCCBBBBBBBBBCABBBB>AABBB?BBCC?CD=B999
@ATNG8:03506:07381
GATGGTAGGCACTGCGCACACATCCCAGAAGATCAGGAACTCTAGAAGAATTCAGATTTTTAACACGAGAGTAAACGTAAAAAGAAGGTTTTACAAGACTCACGTTAACAATATCGCAGCAGTACGCACACAATCGAAGCGCAGTAAGGATGGCTAGTGTAACTAGCAAGAATACCACGAAAGCAAGAAAAAGAAGTACGCTATTAACTATTAACGTACCTGTCTCTTCCGAAACGAATGAGTACATAGATATACGTATAGCTACCATCGTTATCGGAAAGTCT
+
678<;ACCAGD@@@BGEC@@@BBCF>CCC@BAAA@@=A@BCDCCCD@DC@B?BBBABDBB5CADCCCECBB:99,:?;;;;;.;?>?499949DDACBDDBBCBB?B?BB@BCBB@?@DCCCACBAAABAAC>CBA@=B@A@@CCC<@>ABB?BBBBBBBB>ABACCC?CC@;;;;?@:::3;<<7:::::+:=8=:;;AAABA;@<@@@@7:7;ACCC?BBCAA@?595:AA;BBB?BBCDCCBBAAAABBDCAA@ACCDA>@@<A@@?C?CCBB?BA=B989
@ATNG8:03510:07384
GATGGTAGATACTCGCTGATACACCCAGAAGATCAGGAACTCTAGAAGAATTCAGATTTTTAACACGAGAGTAAACGTAAAAAGAAGGTTTTACAAGACTCACGTTAACAATATTGCAGCAGTACGCACACAATCGAAGCGCAGTAAGGATGGCTAGTGTAACTAGCAAGAATACCACGAAAGCAAGAAAAAAGAAGTACGCTATTAACTATTAACGTACCTGTCTCTTCCGAAACGAATGAGTACTGTATCTATGTGTGCGCTACCATCGTTATCGGAAAGTCT
+
345>:>DCBCBBBBBAABBBCCCCD>BBC@CCBB@@>@?CCBBCCC@CC?C@CCDBBBBB2B@BBBCBBBBBB@8>>::::;*;B>C<@@@8@CC@DCCCCCCCC<@;?@<?@A<AAA@@@LBBB::;ACCB@CBBB@BBBBCBBC?C@D@@>@CDBBBCCA@@?A@@<@@;???<>>9::,7<<9989999%99<8?8BBCEBB?B?BBB@:?;?ACBB?BCCCCCB?A?ADD<AAA@BBBAABBBBBBABACBBBBBBB??@DD@BA??B?BCC@=AA:?>>>
@ATNG8:03512:07369
GATGGTAGTGTGTCTCTGAGAGTAGTTCTCATTCGTTTCGGAAGAGACAGGTACGTTAATAGTTAATAGCGTACTTCTTTTTCTTGCTTTCGTGGTATTCTTGCTAGTTACACTAGCCATCCTTACTGCGCTTCGATTGTTTGCGTACTGCTGCAATATTGTTAACGTGAGTCTTGTAAAACCTTCTTTTTACGTTTACTCTCGTGTTAAAAATCTGAATTCTTCTAGAGTTCCTGATCTTCTGGCTCTCGTAGACAGATACTACCATCGTTATCGGAAAGTCT
+
345<7<CCBABABAA@@B@BBBCDDBICCA@@?BAAB>BB@C@DCEDCCC??@>::6;@BBBCACGICCCBBCCCAFFEDD3CC@C@CA8A@;;7;CB>BC9<<ACCC@CCCCCCCE=;=CAC@DCCBBBBC?BBBB?BBB>BBBCCAAABCBAB?B@A=AD?A?BCBCBBBBC>D;;;;.;@B?CCCCC2BAAAA>BCECCBCBAA5;;;;*;A@CB?@=@C@BBBBAAB?B@CCBBBB?CAC@CFCCCCCBBBBCBBBBCCAA=@@@@@?ABBC@CE?99:A
@ATNG8:03515:07342
GATGTAGCTCACGTACGTCACACGTACTCATTCGTTTCGGAAGAGACAGGTACGTTAATAGTTAATAGCGTACTTCTTTTTCTTGCTTTCGTGGTATTCTTGCTAGTTACACTAGCCATCCTTACTGCGCTTCGATTGTGTGCGTACTGCTGCAATATTGTTAACGTGAGTCTTGTAAAACCTTCTTTTTACGTTTACTCTCGTGTTAAAAATCTGAATTCTTCTAGAGTTCCTGATCTTCTGGAGATATCATCAGCGAGCTACCATCGTTATCGGAAAGTCT
+
344<>CBBBBBABB;;66=BCCBBBCCCA;::;BCD=BB?B?BCCCCCB@BCBBB:;:;BCCAD@CCEDBBBCC?BBBBA2AA?AA@@8@BBBADCC@BB=???C?@;????BCBC?BBC?C?CCC>>>BB?>>BB:>=@A@?>>><<=><=<=8==><AA<@;>====>>?B:==AAA5A5858?CBC/??;;;3;=>>>>888;5:<=;/9765A;B;?@:??B@>=>=A=AAAA><8<9939<<9<==??DA>>>??AAAB<><==>;?A==7==6;///
@ATNG8:03518:07369
GATGGTAGGTGCACATGAGTGTATCCAGAAGATCAGGAATCTCTAGAAGAATTCAGATTTTTAACAACGAGTAGTAAACGTAAAAAGAAGGTTTTACAAGACTCACGTTAACAATATTGCAGCAGTACGCACACAATCGAAGCGCAGTAAGGATGGCTAGTGTAACTAGCAAGAAATAACCACGAAAGCAAGAAAAAGAAGTACGCTATTAAACTATTAACGTACCTGTCTCTTCCGAAACGAATGAGTACTATGTAGAGCTCTATACTAACCATCGTTATCGGAAAGTCT
+
999>6;;<:><@?966<===ABAA;7;;=8553843-4045<==<;;7;@=@=9;9;;;;;';9;;29;5555<555)5555555$59494999+955.5554;====:>:>>:BCC?@AA?<<;BBB@A@BBBB>B?;;7<>>::<<;6@299>499;;9944.44;:;<9:9919928-73333(33339:;;;'33,33339;;;>/77)7;;;9?;?9AA?:?<;;;;;:@?DDE@C?@=?AAABBBBAA@@:88;=>;::;////(/366733.3:;=8=>6==88
@ATNG8:03518:07386
GATGGTAGATATATGCACGCTCTACCAGAAGATCAGGAACTCTAGAAGAATTCAGATTTTTAACACGAGAGTAAACGTAAAAAGAAGGTTTTACAAGACTCACGTTAACAATATTGCAGCAGTACGCACACAATCGAAGCGCAGTAAGGATGGCTAGTGTAACTAGCAAGAATACCACGAAGCAAGAAAAAGAAGTACGCTATTAACTATTAACGTACCTGTCTCTTCCGAAACGAATGAGTACATACTCTCAGAGACACACTACCATCGTTAATCGGAAAGTCT
+
567@00/>>>BBBBBBBB@C>>000*/775//5555.5056=?>@@,0/)/)/9977333$34::;=;98;333(3344444$4;6;.444&5:<7=C<666<>>6?7;;5;@A>BAAA;;9<<>000>A00*9A;;69@@B@@>>+0*0==*06::9;::059<<<A?B@::::+00;>::;?=ABDEC3CB>AA<@:@BBCAF@989?<?<650>@<00099:?<?<;=<99;82;3337333377;333:9986//-688--(/3338,3,37;,33,2555
@ATNG8:03478:07423
GATGGTAGTGTCATATGAGAGTGTGTACTCATTCGTTTCGGAAGAGACAGGTACGTTAATAGTTAATAGCGTACTTCTTTTTCTTGCTTTCGTGGTATTCTTGCTAGTTACACTAGCCATCCTTACTGCGCTTCGATTGTGTGCGTACTGCTGCAATATTGTTAACGTGAATCTTGTAAAACCTTCTTTTTACGTTTACTCTCGTGTTAAAATCTGAATTCTTCTAGAGTTCCTGATCTTCTGGGATGTGTGCGCAGTGCCTACCATCGTTATCGGAAAGTCT
+
A@AC@B@@;;6AB@@ADFCCCCCCCCBBBBBB?AACD;@@<@<966>?CC@B@A;>:>:>>>=2916<<@@@@9:46=?>?+<<5:999)59996<5509D.9;;;BA@@AABBB;<7;CB>B?DC;;;;<<5;<;A;A@@@BBBBCCCBBBBCBACCC>@@9;8;BBBC@@<<,00000)08<::9999'9>@?C<@?B@@?@@@;.555'5555;15.9@169@====<=<A@@>;>5;99;1:559=:99?A@BCCC@CCC?@@@BB<@@AA5;;.:;AA
@ATNG8:03480:07397
GATGGTAGTGTCATATGAGAGTGTGTACTCATTCGTTTCGGAAGAGACAGGTACGTTAATAGTTAATAGCGTACTTCTTTTTCCTGCTTTCGTGGTATTCTTGCTAGTTACACTAGCCATCCTTACTGCGCTTCGATTGTGTGCGTACTGCTGCAATATTGTTAACGTGAGTCTTGTAAAACCTTCTTTTTACGTTTACTCTCGTGTTAAAAATCTGAATTCTTCTAGAGTTCCTGATCTTCTGGGTGTATCAGCGAGTATCTACCATCGTTATCGGAAAGTCT
+
?@@C@CCBB@AADBBBBBDDCCBCCBCCCCBB?BBBB>CB@B?CCCCCDD@DCCBC?C@BCCD?D?CFCGCBCCC@????>0>;@@?@?;?C@A>B@@=@C>A@BCCC@CCCCCEBE@CBB@B@DCCBCCCC?BCCC@CCCCDCBCCECCDCCCC?CCC@BB?B?CCCCCBBCD@C::::.;@C;:;;;;*;@ABE=BBBBCDCCCC<AAAA0ABBBC;;;:HBHDDDBBB?B@CCCCCC?B???:@@BBFBCBCCBCBCBBCCC@CCCCC@BBBC@EF>CA@?
@ATNG8:03486:07429
GATGGTAGGCGACATACATACGCGCCAGAAGATCAGGAACTCTAGAAGAATTCAGATTTTTAACACGAGAGTAAACGTAACAAGAAGGTTTTACAAGACTCACGTTAACAATATTGCAGCAGTACGCACACAATCGAAGCGCAGTAAGGATGGCTAGTGTAACTAGCAAGAATACCACGAAGCAAGAAAAAGAAGTACGCTATTAACTATTAACGTACCTGTCTCTTCCGAAACGAATGAGTACGTGTGCGACGTGTCTCCTACCATCGTTATCGGAAAGTCT
+
744405>D@BCBBBBCCBBDCBBBC@CCC@CBCCCC@B@BBA@@@@=@B@D@BBD;;;;;*;=ACCBCCFBBBC<A@@B>AB??@7@:@?@2A?BA996<<A@@@4:2:>;?;;5;@@@BCABBB;;;AAAB?BBCC@CCCBCBBAAD@CBC@CCCDBBBB?CAABBB@CD>AAB?AA:94:???@AAAA2@A?A???AA@AB?B>AACC;?;?=BBFAGILEBBB>B?AAA;A;;4;;:@@A@::8>=<=?>?>AB@@A?BBB@BBBBBAAAAD@ED>C@;;
@ATNG8:03489:07411
GATGGTAGTGCGTGAGAGAGAGACCCAGAAGATCAGGAACTCTAGAAGAATTCAGATTTTCAACACGAGAGTAACGTAAAAGAAGGTTTACAAGACTCACGTTAACAATATTGCAGCAGTACGCACACAATCGAAGCGCAGTAAGGATGGCTAGTGTAACTAGCAAGAATACCACGAAAGCAAGAAAAAGAAGTACGCTATTAAACTATTACGTACCTGTCTCTTCCGAAACGAATGAGTACATAGATATACGTATAGCTACCATCGTTATCGGAAAGTCT
+
545<9<<=<;;;=====>>==>66505::7<=<>66168;9;<<==8::383888;;<</<<8<>===>>>:83833333&38.4.5>2;==0555<<<<==.5155.555.6><<;>>><<;;;<=<>9>555.55;;==66468<<>7;@ABB@AC<@@@?>?=::44336;:000*00/599666'663788;>=<;;*00)0/00*0=?;:99==94///)/)/99(///+/<;=;;::>A:=@C<<777<<BBBBDC=@@@8939;<;/77)388;
@ATNG8:03503:07437
GATGGTAGTATCTGTCTACGAGAGCCAGAAGATCAGGAACTTAGAAGAATTCAGATTTTTAACACGAGAGTAAACGTAAAAGAAGGTTTTACAAGACTCACGTTAACAATATTGCAGCAGTACGCACACAATCGAAGCGCAGTAAGGATGGCTAGTGTAACTAGCAAGAATACCACGAAAGCAAGAAAAAGAAGTACGCTATTAACTATTAACGTACCTGTCTCTTCCGAAACGAATGAGTACTACTCTCAGAGACACACTACCATCGTTATCGGAAAGTCT
+
54<>8<DBAAA@@BADHKDAAACCCADCC?BBBB@@>@?BCACCD@@@=@5<;B;;:99$46444<<;<977:-9>=;89.//(/(///&//:0678CAAA972948>;<//).///69==>?A@@@?>>:>A>>;>BBAAA@@<@<@@B?BBBBBBBB?ABBBBB?BB????=@@:99*3>?9;=<;<);708AA@@???B<C=AAAA=A<??>>>7;;>>>>><@;<<<19;<7;>A?887BBBC@B@@@A@ABBCC???B@B??@C?BBBB?BC>C?@?
@ATNG8:03512:07419
GATGGTAGACACGTGTTGCTCTCTCGTACTCATTCGTTTCGGAAGAGACAGGTACGTTAATAGTTAATATGTACTTCTTTTTCTTTGCTTTCGTGGTATTCTTGCTAGTTACACTAGCCATCCTTACTGCGCTTCGATGTGTGCGTACTGCTGCAATATTGTTAACGTGAGTCTTGTAAAACCTTCTTTTTACGTTTACTCTCGTGTTTAAAAATCTTGAATTCTTCTAGAGTTCCTGAATCTTCTGGCTCTCGTAGACAGATACTACCATCGTTATCGGAAAGTCT
+
744:7<B@@?7/////)/////7;659;;==@B?AADJ:=;?B@CBCBBCD?CCCCB>A<???=8<7;55549:;433333$333(3333(3333,3/94//(//66883889>734=58=B8C>B7:9@BAB;>?A@?@@A>><>>:95795883/..377(.(.66666777266677)5+2+2599:)555==,22555622222'2===*>5518869633/3:99733,/(///(/66068;.33339877873332333:;;6888@?<>>AA8;:3:>=/
@ATNG8:03513:07411
GATGGTAGAGAGACTGTAGCGCACCCAGAAGATCAGGAACTCTAGAAGGATTCAGATTTTTAACACGAGAGTAAACGTAAAAAGAAGGTTTTACAAGACTCACGTTAACAATATTGCAGCAGTACGCACACAATCGAAGCGCAGTAAGGATGGCTAGTGTAACTAGCAAGAATACCACGAAAGCAAGAAAAAGAAGTACGCTATTAACTATTAAACGTACCTGTCTCTTCCGAAACGAATGAGTACGATGAGAGAGCTCTCTCTACCATCGTTATCGGAAAGTCT
+
//7:6:@0;;A@9944495559;99)99@?BDCDBB?B@CCCCBDD?A>AA6::=;;;;;,;6;=?AABA@?B?*37/////$//)/3999.:9949?9;<<6598B9BC:ABB=?@ACCEFCHIBBB;;;;>@AAB=@@BCC@@@@CADBC?BBBBBBBC@CBCBBB?BB@CBC>AABBB=BBB?CDCCC3BB????AAADBB=A<>965-52'27<<<:<;889//)/59::29996:;;;=:0009///9778:<96692252+2778=8====7=B7::9/
@ATNG8:03517:07413
GATGGTAGCTCACGTACGTCACACGTACTCATTCGTTTCGGAAGAGACAGGTACGTTAATAGTTAATAGCGTACTTCTTTTTCTTGCTTTCGTGGTATTCTTGCTAGTTACACTAGCCATCCTTACTGCGCTTCGATTGTGTGCGTACTGCTGCAATATTGTTAACGTGAGTCTTGTAAAACCTTCTTTTTACGTTTACTCTCGTGTTAAAAATCTGAATTCTTCTAGAGTTCCTGATCTTCTGGTAGAGCGTGCATATATCTACCATCGTTATCGGAAAGTCT
+
:45C:CCCCABBCDEC@AACCBCBBBCDDB@@=@@A@8BA=B@CGFHIBB?BFDCB?B?CCCD?C?BBBBBCCCC?;9999)9@<AA@A<ABBC@BAB@CB799?CCC?BBBBBBBA?BAA?C?CBBBBBAA@BB>>;>>@A@@@A?@AAAA???<;;;<AB=A=AA>>>??A@9>8888)8:@=BCAAA/B@==@6966///:89<3:;:;+89<<>:>;@@:@???=>>=A:=>????7;:=:=AF?@@?==>C@@>>>??::5:=<<<:<=<=5;;1:===
@ATNG8:03475:07486
GATGGTAGCGCATATCAGCGCAGCCCAGAAGATCAGGAACTCTAGAAGAATTCAGATTTTTAACACGAGAGTAAACGTAAAAAGAAGGTTTTACAAGACTCACGTTAACAATATTGCAGCAGTACGCACACAATCGAAGCGCAGTAAGGATGGCTAGTGTAATTAGCAAGAATACCACGAAAGCAAGAAAAAGAAGTACGCTATTAACTATTAACGTACCTGTCTCTTCCGAAACGATGAGTACGATGAGATCTCGTGTGCTACCATCGTTATCGGAAAGTCT
+
854<7<@AA:44455<<=<<<;444)5997<<<555.569@@==55054046::;99:;;':.9<=@;9A9/00*//77999)9;7;4;;;09:;490//7779<8<:>@<=CC@=A@AABACBBBB@A@BB?@969=@@@;;99969=ABC=@@BB966C?C:?;;;8=>9;;;9<=>>>6<<<9<<<==+BB?BBBBC@@A?;@=>?@A?B899@@?;?>;<000*.666918-./777/55<<<=CBCBBB?????:99AC?BBBBC999BD:??8?>=@
@ATNG8:03480:07480
GATGGTAGAGTACAGTGTAGTAGACCAGAAGATCAGGAACTCTAGAAGAATTCAGATTTTTAACATCGAGAGTAAACGTAAAAAGAAGGTTTTACAAGACTCACGTTAACAATATTGCAGCAGTACGCACACAATCGAAGCGCAGTAAGGATGGCTAGTGTAACTAGCAAGAATACCACGAAAGCAAGAAAAAGAAGTACGCTATTAACTATTAACGTACCTGTCTCTTCCGAAACGAATGAGTACGTGTGACGTACGTGAGCTACCATCGTTATCGGAAAGTCT
+
9::D;CCC@?<<==CDDDDDCBBBC@CCHABA@B;;5;;@>ADAAB@@@=@?BB;::AAA2B@???CA:985:;;13333333$38-3-399+8996:::::::::6;:9939AB?BBCDCBAAFCCDCCCCB@BCAA?CBBDDC@?=@@C;;;;CECCBBB@CCCCCC?BB?BBB?BA99947>>>BCCCC3BB?BAAABBDFD<><;AAA=@<@ABBB?CCBBBBB@B@BBB<BBB@CBBBCBBBBA??@AA?@@CBB989BAC?>????<>>>B?BB>BA@A
@ATNG8:03482:07481
GATGGTAGAGTATCATGTGTATCTCCAGAAGATCAGGAACTCTAGAAGAATTCAGATTTTTAACACGAGAGTAAACGTAAAAAGAAGGTTTTACAAGACTCACGTTAACAATATTGCAGCAGTACGCACACAATCGAAGCGCAGTAAGGATGGCTAGTGTAACTAGCAAGAATACCACGAAAGCAAGAAAAAGAAGTACGCTATTAACTATTAACGTACCTGTCTCTTCCGAAACGAATAGTACTATAGACTATCTGAGACTTCCATCGTTATCGGAAAGTCT
+
855>:>CDDDBBBBBBBCBBBEEED?CBC?CBBB998:?ABBBBCEAEE?B?@A@:999:*;?ABBCCCDCCCB;BB:;;;;*;A>A5:99'9BA=ABBDDCCBB?B?BB?ACC@BBABCCCCCCCCCBCCCACCBB?ABBCCBBD@E@CBB=BCCCDCCC?@@ACCC@DD@CAB>AABBB<989?AAABB3BC?BBBBBAAAB?B?BDDD?A?ACCCC@DDAA@BB@D@DDC>DBB?CCCBBBABABAAAAAAAABBBBBB?B>@AACC>CBBA?@@7@>==
@ATNG8:03486:07448
GATGGTAGCGCGACGAGCGTAGACCCAGAAGATCAGGAACTCTAGAAGAATTCAGATTTTTAACACGAGAGTAAACGTAAAAAGAAGGTTTTACAAGACTCACGTTAACAATATTGCAGCAGTACGCACACAATCGAAGCGCAGTAAGGATGGCTAGTGTAACTAGCAAGAATACCACGAAAGCAAGAAAAAGAAGTACGCTATTAACTATTAACGTACCTGTCTCTTCCGAAACGAATGAGTACGATGAGAGAGCTCTCTCTACCATCGTTATCGGAAAGTCT
+
A@AA:CBAA;;;:9@@ADCCBC<<;9;CC@BBBB;;8;?BAABB@C>@EAE@CCCAAAAA.A?BAAAAAABCCB9@@;;;;;*;>;:=???2>C>A>CCIDCCCC@C??@;@@@<@BCCDGCCGAAAEC@@A?BDCC@BCCCCAAB@J@EBB@CCCCCCCD@ADBDBC@BC?AAA@??>CD>99989999:(:>;@@@AB??@D@C??@AA;@;@BBBB<;;BB???=A=ABB<AAD?888BB???BBBBBBBBBBBB@@B@@??=>>>@B?BBBE>AA<A>>>
@ATNG8:03487:07441
GATGGTAGAGAGAGCTCTCTCATCGTACTCATTCGTTTCGGAAGAGACAGGTACGTTAATAGTTAATAGCGTACTTCTTTTTCTTGCTTTCGTGGTATTCTTGCTAGTTACACTAGCCATCCTTACTGCGCTTCGATTGTGTGCGTACTGCTGCAATATTGTTAACGTGAGTCTTGTAAAACCTTCTTTTTACGTTTACTCTCGTGTTAAAAATCTGAATTCTTCTAGAGTTCCTGATCTTCTGGCTGCGCTGATATGCGCTACCATCGTTATCGGAAGTCT
+
334@;?AACCCCBCB;96<<<?>=BBCCBCAA=A@AB<AC?CACCCCCDD@DCB@@;@=AAAB@D?BBCDCCAAB?BBAAC2CD=??@?2:A@A?BBB?CC>@?@BDC@CBBBBACC?CAA=A?CCCBBB8636AAA<>>AB>>>??::;>>>>>7:;?=CB7;7;=>>???@@;><=<<1=8=888888(9<@CB9>>B==>=;;::>>=>/;888?:>:??;?@?@@?B<C=AA@@::5://+/;;77:///;:9:;;;A>>:>>>=@=??AB::5:<//
@ATNG8:03490:07457
GATGGTAGCTCTGCTCTGACTCTCGTACTCATTCGTTTCGGAAGAGACAGGTACGTTTAATAGTTAATAGCGTACTTCTTTTTCTTTGCTTTCGTGGTATTCTTGCTAGTTACACTAGCCATCCTTACTGCGCTTCGATTGTGTGCGTACTGCTGCAATATTGTTAACGTGAGTCTTGTAAAACCTTCTTTTTACGTTTACTCTCGTGTTAAAAATCTGAATTCTTCTAGAGTTCCTGATCTTCTGGGCAGACTCTCACACGCCTACCATCGTTATCGGAAAGTCT
+
;9:C;>FBCB=HBBCBBBCCABBJCCCCCC;::;BBB9@@>A>@@@CBCDAECD9::.;>A@@B?B@CCA>A00/<:====<*///,545=4;@DC@EAB;?B69;@@BC@BBBC@A@B>A@@=@@AAABAACC?AACC@FFCCCBBBCBBBB@@@A>ACC@CC@D@CCBAAADDD@CBA@A9A?B@CCGGG5CCCCC>B;;;ACBBBC5;;;;*;;;;A=@=AC?CBCCCBB@B@CCCCCB?BABB<BBCBCGCBBBCCCCB@BBB?BCBAB?B;;;?BD>CA@A
@ATNG8:03492:07460
GATGGTAGCAGACGTGACAGAGCGCCAGAAGATCAGGAACTCTAGAAGAATTCAGATTTTTAACACGAGAGTAAACGTAAAAAGAAGGTTTTACAAGACTCACGTTAACAATATTGCAGCAGTACGCACACAATCGAAGCGCAGTAAGGATGGCTAGTGTAACTAGCAAGAATACCACGAAAGCAAGAAAAAGAAGTACGCTATTAACTATTAACGTACCTGTCTCTTCCGAAACGAATGAGTACCTCTCAGACGCTCGTCCTACCATCGTTATCGGAAAGTCT
+
?>@C@CCAAADDCBBBBCDCCCD>C?CCCBBBBDBB?B?CCCCCCA>CB@C?CB?88887)7?BCBABBAA977)7=9;;;;';<<<=>>>2?C>;?GCCCBCCC@D?BB@BBC?BBCBCBBCDECCCBBBB?BCCC?BBABBCCC?C?CAA?ACCCCCCC@CCCCCC?BB?BBC>BABAA<????????>1?C?CBA@CCBBB?B?BBBD;@;@DDCC>AACCCBB>A>AFC>CCC?ABBBBBB?BBBCAAAAAABBBB@<@@@;>>@@C?CCAA<CC;C>>>
@ATNG8:03495:07475
GATGGTAGTATCTGCACACTCTGTCCAGAAGATCAGGAACTCTAGAAGAATTCAGATTTTTAACACGAGAGTAAACGTAAAAAGAAGGTTTTACAAGACTCACGTTATCAATATTGCAGCAGTACGCACACAATCGAAGCGCAGTAAGGATGGCTAGTGTAACTAGCAAGAATACCACGAAAGCAAGAAAAAGAAGTACGCTATTAACTATTAACGTACCTGTCTCTTCCGAACGAATGAGTACACATCGTCGTGTCGTGCTACCATCGTTATCGGAAAGTCT
+
955>:>BBBCCCFCCCAAADCEDCD?CCD@BBBCBA?B@DCBBCBB@BE?A?AAAAA@AA2A@BCBBBGBBA@@8=?9999:*;B>C5;;;6;BC?CCCDBBBGG?CBBB?CCC?BBBBBBBCCDCCCAA@A>ABBB@BBBBBB@@=@?CAA>ABCDBBAD@BBBAAA?BB@BBC=??FFF>BAA<89888.8A?CA@@BBBCA>A?ACCC<A:??CCC@CCDCCCC?B?BB?CCC?BA@ACCCCA@AABBBBAAACBBBBCCD@CCAAA?BBBC?CD>CCBB
@ATNG8:03495:07487
GATGGTAGCGCATATCAGCGCAGCCCAGAAGATCAGGAACTCTAGAAGAATTCAGATTTTTAACACGAGAGTTAAACGTAAAAAGAATGGTTTTACAAGACTCACGTTAACAATATTGTAGCAGTACGCACACAATCGAAGCGCAGTAAGGATGGCTAGTGTAACTAGCAAGAATACCACGAAAGCAAGAAAAAAGAAGTTACGCTATTAACTATTAACGTACCTGTCTCTTCCGAAACGAATGAGTCGTGTGCGACGTGTCTCCTACCATCGTTATCGGAAAGTCT
+
668A<@CBCBCDB<=<<==B@@ABC>C@@<AAAAA>2:46>===;;7;;7:?@A:;5>>>,=9=>>00/>/0)/;17/0////$/<.449===2?=<499/0/77//,/6::7<9:059<>>>::>>994;;@@=BBBC?BABCCCAB>B?BBA=ABCCCBBA>;;;ABB?BB?BBB>?>??@:9>>6777788%7987;4>>A=B:A=@6>8<;>@?A@BAC@BA@@BBB?B?BBB=BB@<??A???AAABBBBFEAAABB??<?A@<@AABB?BDBB?BC:9899
@ATNG8:03498:07469
GATGGTAGCGCATATCAGCGCAGCCCAGAAGATCAGGAACTCTAGAAGAATTCAGATTTTTAACACGAGAGTAAACGTAAAAAGAAGTTTTTACAAGACTCACGTTAACAATATTGCAGCAGTACGCACACAATCGAAGCGCAGTAAGGATGGCTAGTGTAACTAGCAAGAATACCACAAAGCAAGAAAAAGAAGTACGCTATTAACTATTAACGTACCTGTCTCTTCCGAAACGAATGAGTACGAGAGTCAGAGCAGAGCTACCATCGTTATCGGAAAGTCT
+
@AAC?B:;;@BAACBDDBBBCCBBB<BDD@FECC9:;;ACCCBBBC@CD@G@CCCBBBBB2B?BBCBBBCCCCB<AB>>@@@0@C@CDDDD2ABD@CCCCCCCBB?B@BB?BBB@BBBCB@AABBBCCCDCC@BCCC@CCCCBBBD?C@CBB@CDDCCCBB?BBBBBB@CC@CAA?AACC>CBA===;;;,;<9>@CBBBAAA>A>ABBB@B@BBCBB?BBBCAAA:<7>@@<BCC?CCCC@@ABBBBBBB@@@BBBB>>>>??:>AAAA>AABB>BB<B=55
@ATNG8:03499:07472
GATGGTAGATATATGCACGCTCTACCAGAAGATCAGGAACTCTAGAAGAATTCAGATTTTTAACACGAGAGTAAACGTAAAAAGAAGGTTTTACAAGACTCACGTTAACAATATTGCAGCAGTACGCACACAATCGAAGCGCAGTAAGGATGGCTAGTGTAACTAGCAAGAATACCACGAAAGCAAGAAAAAGAAGTACGCTATTAACTATTAACGTACCTGTCTCTTCCGAAACGATGAGTACATAGATATACGTATAGCTACCATCGTTATCGGAAAGTCT
+
:::@@@CBBBCBBBBCCCCCCCCCC?BCC@CBAB;;:;?DEHAABC@CC@B?A@@99888':6@?BAA@AA999,9=;;;;;$9<7<5444&4<<9?B?BCCGCC?CAAA?@DD?BBBABBDDBBBCCCBBB?BBAA=A@@@BBBC@CAEBB@BCBCBBBB@CCCCCC@BC@????BBCCC8A@?<88888(8?<A>?>BCBBB>A?BCBB?B@?@BBB?BB@@ABBADAAAA<A???ABBBBBBBBBCBBBBCBBBCCCBBB?<?@@?D@BAAB?CC>B>>>
@ATNG8:03501:07486
GATGGTAGGTGCACATGAGTGTATCCAGAAGATCAGGAACTCTAGAAGAATTCAGATTTTTAACACGAGAGTAAACGTAAAAGAAGGTTTTACAAGACTCACGTTAACAATATTGCAGCAGTACGCACACAATCGAAGCGCAGTAAGGATGGCTAGTGTAACTAGCAAGAATACCACGAAGCAAGAAAAAGAAGTACGCTATTAACTATTAACGTACCTGTCTCTTCCGAAACGAATGAGTACGATTAGATCTCGTGTGCTACCATCGTTATCGGAAAGTCT
+
888:54557<<<=<<==556<<<>?<@AB@B@?@AD@D@BHCCBCB>BB>A>@@??@AAA0A7:9CCCCC=BBC=BB>=AA.:<;A2;::*:==9>;?;AAACC@C@BB@CAA>ABBBCBABBBBBBBBCB?BBBB>AA@@@=>B;B=;;929A>>@AAA?B@?@9:57<8888-09/0*/8838:;;;+::6444====BC;>:<@??=B=AACEE@CCCC:9:?B>@BC=BBB?@@@?@==???:?;<37378<<;::///<>0/7D587BB=?B;<777
@ATNG8:03502:07451
GATGGTAGTATCTGCACACTCTGTCCAGAAGATCAGGAACTCTAGAAGAATTCAGATTTTTAACACGAGAGTAAACGTAAAAAGAAGGTTTTACAAGACTCACGTTAACAATATTGCAGCAGTACGCACACAATCGAAGCGCAGTAAGGATGGCTAGTGTAACTAGCAAGAATACCACAAAAGCAAGAAAAAGAAGTACGCTATTAACTATTAACGTACCTGTCTCTTCCGAAACGAATGAGTACACATCGTCGTGTCGTGCTACCATCGTTATCGGAAAGTCT
+
:55@9<BD@A@CBABCCBCBCDCCC?CCD@CDCCBB?B@ECBAACC@CC?C@BA?:::::)9>?@:::BAA??=6=>;;::;)<;=<5444&5@>:?C>CCCCCC@C@CC?BBD?BCBCCCCCCDCCCAA@@>@BBC@BBBCCCCC@C?B@@?ACDDDCCC?BBBCCC?BB?BBC?BBBCB9AAA<99887(8A?DBBBCDAAB?C@BAAA>A>AAAAB?BCCCBBB?B?BBC?BBB@>>>BAAAAA@BACCAAACCBBABBDDC@CC????BBBB@CB=BB:9
@ATNG8:03502:07471
GATGGTAGCACGACACGACGATGTGTACTCATTCGTTTCGGAAGAGACAGGTACGTTAATAGTTAATAGCGTACTTCTTTTTCTTGCTTTCGTGGTATTCTCGCTAGTTACACTAGCCATCCTTACTGCGCTTCGATTGTGTGCGTACTGCTGCAATATTGTTAACGTGAGTCTTGTAAAACCTTCTTTTTACGTTTACTCTCGTGTTAAAAATCTGAATTCTTCTAGAGTTCCTGATCTTCTGGATAGCGACGCGATATACATCGTTATCGGAAAGTCT
+
9:;C9ACCCBB666=AA@<666=ABBBACB@@?@CCE>ABAEACCCCGCDABBBCCA>;===@;@;<<<>A>>==:=====+<=6;333(3::<;>>>@DC9::@@??<?ABBBDBB?BBC@B?BBBBBBBB?BBBB<??EB?;;?@AAABA?>>;BGF?BB@C@AA@BBCCCD?BBCDD;B?B=;;;;;*;BBCF=A@CCCCDCCC@CDJJ5C;;;CEDACC@CBCCCCC@C@CCCCCC@CBC@CCCCCCCCCCABABBEDCE@@B@CCAA>AA;AA;;
@ATNG8:03505:07459
GATGGTAGCTATACGTATATCTATGTACTCATTCGTTTCGGAAGAGACAGGTACGTTAATAGTTAATAGCGTACTTCTTTTTCTTGCTTTCGTGGTATTCTTGCTAGTTACACTAGCCATCCTTACTGCGCTTCGATTGTGTGCGTACTGCTGCAATATTGTTAACGTGAGTCTTGTAAAACCTTCTTTTTACGTTTACTCTCGTGTTAAAAATCTGAATTCTTCTAGAGTTCCTGATCTTCTGGTAGAGCGTGCATATATCTACCATCGTTATCGGAAAGTCT
+
///:6:@CBBBBBBBBCCDDCCCCCCCCCC@>9=99:0;B?BBCCCCECC@DDBAA@B>?@EG?C?CCC??@CED?@????.?A<@9995:CBD@CBB>@?4:9:AAA?BBBBBBCC<?>D?B?BBBBBBBB?BB@@;?@@@>>>>AA??>>88:::::<?B<@<@@@;;;A@K<?????2?;><>ADDC/AA===6;96///<67;<?HED/><<;B:?7=>=C>>>@@@:=:=A???A:==@=BCCAAAA==<??====?=<<899:=?;>A<=8<=6=@BA
@ATNG8:03505:07460
GATGGTAGCGAGCGAGTGTGTATACCAGAAGATCAGGAACTCTAGAAGAATTCAGATTTTTAACACGAGAGTAAACGTAAAAAGAAAGGTTTTACAAGACTCACGTTAACAATATTGCAGCAGTACGCACACAATCGAAGCGCAGTAAGGATGGCTAGTGTAACTAGCAAGAATACCACGAAAGCAAGAAAAAGAAGTACGCTATTAACTATTAACGTACCTGTCTCTTCCGAAACGAATGAGTACTGCGTCTCACTCTCGCCTACCATCGTTATCGGAAAGTCT
+
848<5:;;;@><<<<<=C>BBBDCC@CCGACCBB;;9::@B>BAAA?CC?B?@@B@?@?@,@<AABBBBGCBCF>BB;<;;;*;;:):29;;0<<=8;;;B@A?:;.:;@@=AAB@BBCCBCBBBBBCCCCBB@BAAA@CBDDCCCC@B@BBB?BCCDBBBB?BFCCCC@CC?CCC6;9999/9==:9999:):?<?BBBBBBBB>A>ACCD?C@AACDB?BBBBA@@<@@A@@9@;;5<AABBBC@@AECJFCCCBCDCCC:;;D@@@@@B?BBBB?BA<BB;:
@ATNG8:03515:07468
GATGGTAGTACATGATAGACGACACCAGAAGATCAGGAACTCTAGAAGAATTCAGATTTTTTAACACGAGAGTAAACGTAAAAAGAAGGTTTTACAAGACTCACGTTAACAATATTGCAGCAGTACGCACACAATCGAAGCGCAGTAAGGATGGCTAGTGTAACTAGCAAGAATACCACGAAAGCAAGAAAAAGAAGTACGCTATTAACTATTAACGTACCTGTCTCTTCCGAAACGAATGAGTACCTCTCAGACGCTCGTCCTACCATCGTTATCGGAAAGTCT
+
444>7<BBC@@ACBBBCCBB;<<@@<>;@:;://0/)/*/::::=A=;;498444444444#5.5;;966DCCCG=@A;;;;;$:;:;==>>2>D@:?BBBBBB;;7;>;;7;BA@BBBDBBBCDCCCAAACC@DBCB?AABBCCDC@B?B;;9;HCCCCBC@C@B@DD?BB@CCC?A?:99.9@@=ABHDD2AB?DBEBBBBBD<@>@BCD@C?BBCCEADCBBA@>:>7::C=DBB@BBAAB::7:AAACBB?999ABBB?BCC?B?9:<@EFDD@EF?CA?@
@ATNG8:03519:07478
GATGGTAGTATCTGTCTACGAGAGCCAGAAGATCAGGAACTCTAGAAGAATTCAGATTTTTAACACGAGAGTAAACGTAAAAAGAAGGTTTTACAAGACTCACGTTAACAATATTGCAGCAGTACGCACACAATCGAAGCGCAGTAAGGATGGCTAGTGTAACTAGCAAGAATACCACGAAAGCAAGAAAAGAAGTAACGCTATTAACTATTAACGTACCTGTCTCTTCCGAAACGAATGAGTACTGTATCTATGTGTGCGCTACCATCGTTATCGGAAAGTCT
+
=>::8:?@@@@@AC;::959999556;=<8=@;;;B5;59B@?A@C?CG@C?::998888'9=BBCCCABBBCA8@<;;;;;*;C>C;@@@8@CCABBDCFDEDD@E@@@?ABB@DCDECCBBBCJCCCCBB>BBCC@BBBBCCCC@C@CCB@BBBCBBBD@CCCBBB???=@A@<@=>>>8?AC@CCCC:@=:;00*0====?<@:??A<<A<:8@AA@CCABBCC@B?ABD>DDC@@AABBBBBBBBBBAAACBAA>>>BBCB?BBE>A>AAAA???5=988
@ATNG8:03472:07502
GGATGGTAGTAGTACACTAGTCATACCAGAAGATCAGGAACTCTAGAGAATTCAGATTTTTAACACGAGAGTAAACGTAAAAGAAGGTTTTACAAGACTCACGTTAACAATATTGCAGCAGATACGCACAACAATCGAAGCGCAGTAAGGATGGCTAGTGTAACTAGCAAGAATACCACGAAAGCAAGAAAAGAAGTACGACTATTAACTATTAACGTACCTGTCTCTTCCGAAACGATGAGTACTGTATCTATGTGTGCGCTACCATCGTTATCGGAAA
+
/)/77178898::<555<<556::;=;>BC@BBA:99.5.5/9<9///:6:579544444$4.4<8999998880844444&4:39.555&555.55559999;8=8==8<9::>>;:..,,,,,--///455.4444.44::::;<9=7<::5:99985557;9:333-382333,368::2://+/:::*//33333333::;49*/...27(..;;;6::::8887:397;)......3335555585555555555655581655..(.--4(--'
@ATNG8:03473:07528
GATGGTAGCATATATGCACGCTCTACCAGAAGATCAGGAACTCTAGAAGAACTCAGATTTTTAACACGAGAGTAAACGTAAAAAGAAGGTTTTACAAGACTCACGTTACAATATTGCAGCAGTACGCACACAATCGAAGCGCAGTAAGGATGGCTAGTGTAACTAGCAAGAATACCACGAAAGCAAGAAAAAGAAGTTACGCTATTAACTATTAACGTACCTGTCTCTTCCGAAACGAATGAGTACTACTCTCAGAGACACGACTACCATCGTTTATCGGAAAAGTCT
+
:;<<5:8/------885/65;5556515<=9<;;;@;9>:;666?<<9>B?A;;?<89999'86=445:<;=<=<3::?>==>0=>?D:>;;.9?>;::9ABB;9:799>>BAB8?>=3999:59599<:65.5=:::499999@B?D=@::6:@@@@@??<@@ABAB?BB<???177788)887,/;;==,8;0//(/6678;=7=7===>9>9>>BBB?B@@@AAA?C?BAA;A@?<?>;:98///////3<;99655-----550533379/8777,333&2776
@ATNG8:03475:07515
GATGGTAGTGATACAGATCAGACACCAGAAGATCAGGAACTCTAGAAGAATTCAGATTTTTAACACGAGAGTATACGTAAAAGAAGGTTTTACAAGACTCACGTTAACAATATTGCAGCAGTACGCACACAATCGAAGCGCAGTAAGGATGGCTAGTGTAACTAGCAAGAATACCACGAAAGCAAGAAAAAGAAGTACGCTATTAACTATTAACGTACCTGTCTCTTCCGAAACGAATGAGTACGTGTGCGACGTGTCTCCTACCATCGTTATCGGAAAGTCT
+
?@@C@CBBABCCCBBBCCCBBBDDF@CCC?BBBB@@?A@BCEBBCB@BB?B@BBA:99:9$36?==CBBBBBB<>>A????6?A?A<???9?BC?CAABCCCBB?B@BB?BBB?CBCCCBABCCCCCCC@A?ACCD@CBCBCCCC?@?@9979CCCCCCC@BBBAAA?CC@DDD=>>BBC<@;;678788)7@<AABBBCCCD?B>CBBD>A>ACCCBACCBBBBB=A>AAA<BCC@CBCCCCBAAABAAACBBBCBAAA@BBC?BBBCD@BBBB?BC?C@@@
@ATNG8:03477:07521
GATGGTAGTTGTCTCTGAGAGTTGTACTCATTCGTTTCGGAAGAGACAGGTACGTTAATAGTTAATAGCGTACTTCTTTTTCTTGCTTTCGTGGTATTCTTGCTAGTTACACTAGCCATCCTTACTGCCGCTTCGATTGTGTGCGTACTGCTGCAATATTGTTAACGTGAGTCTTGTAAAACCTTCTTTTTACGTTTACTCTCGTGTTAAAAATCTGAATTCTTCTAGAGTTCCTGATCTTCTGGACGACGCGCACTGACACTTACCCATCGTTATCGGAAAGTCT
+
3//838<00,/9:>B@@?;;<<7;@BBA@;;6;CBB>CC@CAJAAADCD@DB;99?B=AA@@8=469CCDCEDC?AAGCC3??<:;::3;===;=A?9>=349==9=7?@A?>?BC>AAD?B?A@@00*0;63:;9<49:;A;<;>=9<<67///*//=:??;?9><>?=;99<152<<<,717599999*;<;99075555999997???>.=552;6A68:;@;99///5;5;;>>>B=687=AA98:?>>=C:;:>878808//)/66897////366.452-
@ATNG8:03480:07509
GATGGTAGTGATACAGATCAGACACCAGAAGATCAGGAACTCTAGAAGAATTCAGATTTTTAACACGAGAGTAAACGTAAAAAGAAGGTTTTACAAGACTCACGTTAACAATATTGCAGCAGTACGCACACAATCGAAGCGCAGTAAGGATGGCTAGTGTAACTAGCAAGAATACCACGAAAGCAAGAAAAAGAAGTACGCTATTAACTATTAACGTACCTGTCTCTTCCGAAACGAATGAGTACTGCGTCTCACTCTCGCCTACCATCGTTATCGGAAAGTCT
+
?:AC?ABDCCCCCCCBBBDCDDECC@CCC@CCCC:;6;8@BCCCCC@CD?C?@?>97777$36><<BCCBCBBA8@<:::::$;9392444&4>>9?<=BCCCCC@C@CF?CBC@CCBBBBBBCCCCCFCDD@C:;;<@BBCCCBB?C@CCB?BDCCCBBB?CCCDBA@BB@AAA@BBABB=?==;99999(9B<BAAADDBBB?B?EB?><>?B@BCB@CCBBBCB?B?@@@<@CC@CBBBBBBBCCBCCCB@AACAABC@CCC@CCCBC@CCCC?BA<@A@A
@ATNG8:03482:07495
GATGGTAGTATCTGCACACTCTGTCCAGAAGATCAGGAACTCTAGAAGAATTCAGATTTTTAACACGAGAGTAAACGTAAAAAGAAGGTTTTACAAGACTCACGTTAACAATATTGCAGCAGTACGCACACAATCGAAGCGCAGTAAGGATGGCTAGTGTAACTAGCAAGAATACCACGAAAGCAAGAAAAAGAAGTACGCTATTAACTATTAACGTACCTGTCTCTTCCGAAACGAATGAGTACACATCGTCGTGTCGTGCTACCATCGTTATCGGAAAGTCT
+
869C;ABBBBABDDDBABBBDCCCDADBB?BCCCCB@B@BBBCDCC@BC@B?@BB:;;;;):<AABCBCCCBB@8??9::::);<;:4444&5>>:>B>CCGDCD@D@AA>ADD@DBBBBBCCCDECCCCBB@CCBB?BBCDCAAA@CAC@@>@CCBBDCC?BBAAAA=AB???A?BCBBB=A@?;99888(7?<BBAABCCCC?A<AAA>;A:@@CBB?BBBBBCB?B?BBB<BBC?AAAAACCCABBBBABBBBBBB?@@CDD?BAAAC@CBBB@BB:BBAA
@ATNG8:03483:07511
GTGGTAGACACGTGTGCTTCTCGTACTCATTCGTTTCGGAAGAGACAGGTACGTTAATAGTTAATAGCGTACTTCTTTTTCTTGCTTTCGTGGTATTCTTGCTAGTTACACTAGCCATCCTTACTGCGCTTCGATTGTGTGCGTACTGCTGCAATATTGTTAACGTGAGTCTTGTAAAACCTTCTTTTTACGTTTACTCTCGTGTTAAAAATCTGAATTCTTCTAGAGTTCCTGATCTTCTGGAGATATCATCAGCGAGCTACCATCGTTATCGGAAAGTCT
+
44:7<?AACBA@BB@@@B@BGDCCCDCC99;9DDD=BB?B?BDCCCBB@CCBCC@B?BCDD@C?@@@CCCDDB=:8888)9@<B99:59BBCADBCAFC<???CAA?ABBBBCBB9:9C=@=AABBBBBA?BA===@>>>>>>===@>>>??@;@==9=?;?;>>@>>??;;68<>AB2@<@=??@??/?C@@@7;;A@@@<;;@<@@@@/<?;9:7=<@@=B@>><@@=?<??:::>6;;@;;;;@???888?A???A;77@7;///:6;===6>>9>=::
@ATNG8:03497:07539
GATGGTAGTATATCGCGTCGCTATCCAGAAGATCAGGAACTCTAGAAGAATTCAGATTTTTAACACGAGAGTAAACGTAAAAGAAGGTTTTACAAGACTCACGTTAACAATATTGCAGCAGTACGCACACAATCGAAGCGCAGTAAGGATGGCTAGTGTAACTAGCAAGAATACCACGAAAGCAAGAAAAAGAAGTACGCTATTAACTATTAACGTACCTGTCTCTTCCGAAACGAATGAGTACATAGATATACGTATAGCTACCATCGTTATCGGAAAGTCT
+
945B?CCBCCCCCCCBBBBCDDCBB@CCC?CBBC??>@ACBCBCDDBAA?A?AAC;;;;;*;7BCCCCCCC:;;0;?:::;.9G=C2;::&9<@>BCCEGCEA@>@?A@?ACB?BBBBBBECCCCCDBBBB?BCCC?BAACBBBC>B?BBB?BBBACCCC@ABBCAA?BD?@@B=??CCC?A@>;99999(9A<BAAACBCBB?B@BA@@<@;ACCCC@BBBBAAB=?>@EG@DCB@BBBBCCCCBBBBBBBBBBB=<=AAAAA<A@@>C?BCCB=AA:A;:;
@ATNG8:03510:07499
GATGGTAGGCACTGCGCACACATCCCAGAAGATCAGGAACTCTAGTAGAATTCAGATTTTTAAACACGAGAGTAAAACGTAAAAAGAAGGTTTTACAAGACTCACGTTAACAATATTGCAGCAGTACGCACACAATCGAAGCGCAGTAAGGATGGCTAGTGTAACTAGCAAGAATACCACGAAAGCAAGAAAAAGAAGTACGCTATTAACTATTAACGTACCTGTCTCTTCCGAAACGAATGAGTACTACTCTCAGAGACACACTACCATCGTTATCGGAAAGTCT
+
AABB9;;>9<<;;;===@@C;;6@?7>?@<;AB?@>4:49A@AB=@@00-0;>@@CB@<<$94)5;:::;>:////&///////$//)/)555'5;;8<<<;;;;=C?B?CC?CCC@CDCCBBAAABBCCCDCB?CB;:9;BCABBBA=B?B;;8;BCBBBDD@BBBCCB?BD@CBB>BABDE>B?>;99::9(9=9=<?@AAAAA4:39<??2928;;;;4;@;::?@>B>>@@;????CBBBBBBBBCB???BAAAABAA@@@?>9?CA>B?B@?A3::29<<=
@ATNG8:03472:07556
GATGGTAGTACATGATAGACGACACCAGAAGATCAGGAACTCTAGAAGAATTCAGATTTTAACACGAGAGTAAACGTAAAAGAAGGTTTACAAGACTCACGTTAACAATATTGCAGCAGTACGCACACAATCGAAGCGCAGTAAGGATGGCTAGTGTAACTAGCAAGAATACCACGAAAGCAAGAAAAAGAAGTACGCTATTAACTATTAACGTACCTGTCTCTTCCGAAACGAATGAGTACGATGAGATCTCGTGTGCTACCATCGTTATCGGAAAGTCT
+
?:4:9:BCCCCDBABCCEBC:;;BB@CFDABBBDBB?B;;;HDCBA?CC?B?BCCBCCB;B@CCCCDDCICBB=BA@@CC;BA>@5:;.;@@<@CDDCCCCC@B?@@=@@@=@CBCBDDCBBBCCCBCC@CBCC@BCECCBBC<@<ABB>BDCCFIEE@BBCCCC?BB?BCC@BBAAA<@>><89888)8B<A@BABBBAB?B>ABCC?B?BCCBC@CFCBCBB@EABBB>BCC@CCBBBBBB???DBBBBBBBDCBAAAAA>AABBB@BBBB?BE>B999
@ATNG8:03511:07547
GATGGTAGACACGTGTGCTCTCTCGTACTCATTCGTTTCGGAAGAGACAGGTACGTTAATAGTTAATAGCGTACTTCTTTTTCTTGCTTTCGTGGTATTCTTGCTAGTTACACTAGCCATCCTTACTGCGCTTCGATTGTGTGCGTACTGCTGCAATATTGTTAACGTGAGTCTTGTAAAACCTTCTTTTTACGTTTACTCTCGTGTTAAAAATCTGAATTCTTCTAGAAGTTCCTGATCTTCTGGCTCTCGTAGATAGATACTACCATCGTTATCGGAAAGTCT
+
////6:888>>995:5555==<<?;;@@@99:=@AA?59;5<7<B>BBBC@CCBBB?B866>>:<9<=BBB@;:;-33333$3;6;333(388:5;:<:70-/09://+/688?<==8===@D@C?;;000><?;;@;A=>88877>?>>;;;??:878:8818186<>=8866///.78+828.53666+9;;;=0///555799727777(8222538322,.88./)..).49==55505795:555888/./<;;;=;8;;;4;----435:@;;A9A@:@
@ATNG8:03530:07051
GATGGTAGACATATCGTACTCTCTGTACTCATTCGTTTCGGAAGAGACAGGTACGTTAATAGTTAATAGCGTACTTCTTTTTCTTGCTTTCGTGGTATTCTTGCTAGTTACACTAGCCATCCTTACTGCGCTTCGATTGTGTGCGTACTGCTGCAATATTGTTAACGTGAGTCTTGTAAAACCTTCTTTTTACGTTTACTCTCGTGTTAAAAAATCTGAATTCTTCTAGAGTTCCTGATCTTCTGGTGTCGTCTATCATGTACTACCATCGTTATCGGAAAGTCT
+
955>:>CACCCCCBBBBBBBBBBECDCCCDBA>ACCC=CC?B?BBBACCC@AAB@A?A????A?C?BABAAABCC?>><=<1??>@<=><>BBB?BAB@CB=889BAA?BABDB?AA:A?A=A=?@>>>888;AA@>9@>@????>@@AAA><<><A@@=??;?;?@DDD>>>>8>==>>5>=C988766(8=///(/76///=9:=<@@@@@'>>=?A=A7==9?AAA???=D:AAAB??7;<F=@@@>>?@>@AAA??=A@???;??;8948<550691;988
@ATNG8:03539:07044
GATGGTAGCTATACGTATATCTATGTACTCATTCGTTTCGGAAGAGACAGGTACGTTAATAGTTAATAGCGTACTTCTTTTTCTTGCTTTCGTGGTATTCTTGCTAGTTACACTAGCCATCCTTACTGCGCTTCGATTGTGTGCGTACTGCTGCAATATTGTTAACGTGAGTCTTGTAAAACCTTCTTTTTACGTTTACTCTCGTGTTAAAAATCTGGATTCTTCTAGAGTTCCTGATCTTCTGGGTGTATCAGCGAGTATCTACATCGTTATCGGAAAGTCT
+
:55<:>CCCCCAAABBBDCCCCCBBBCCCCCC@CCCC=EC>B>BBBBCCC@CDDCC?D?DABA@D?BBCBBBCCA>AAAAA1CC?A8881:BBB?@@BACC9:::CAA?BBBBCCB@>BCC?C?BB@BB???<@AAA;>==@A>>>@@A@@@;;;<>@E=AA<@<@?@@@@@??:===<=/<8=878888(/<---)------755919775'566627939=9=>=;::8;=9;=A@??388??7>>>=======A;;<AAA>>>@@??<?A;;8;A7@=;:
@ATNG8:03549:07049
GATGGTAGTATCTGCACACTCTGTCCAGAAGATCAGGAACTCGTAGAAGAATTCAGATTTTTAACACGAGAGTAAACGTAAAAAGAAGGTTTTCAAGACTCACGTTAACAATATTGCAGCAGTACGCACACAATCGAAGCGCAGTAAGGATGGCTAGTGTAACTAGCAAGAATACCACGAAGCAAGAAAAAGAAGTACGCTATTAACTATTAACGTACCTGTCTCTTCCGAAACGATGAGTACTATAGACTATCTGAGACTACCATCGTTATCGGAAAGTCT
+
88:@;BCCDB>;6;6==B<=<<;<;7;55.555555./277///;;;5//+5388888:::'82888:;;A<A@D>C?@@@@A0A=>=?>>=.9949;4949<;<6;6;<7<@B=BBB:;;BBBBAAACBBB@CBBKACBBBAA@@:<9@00+0;>>@=@@?BBCBBB?BB?@??399<<8;<<8=>>@@2@@?B>??B??99598:79:<A<>>BCC?BA;;;@@=>=@=>5=0000////778>>A@=A76///66334<;034?@?79::949<19337
@ATNG8:03549:07072
GATGGTAGTGCGTGAGAGAGAGACCCAGAAGATCAGGAACTCTAGAAGTATTCAGATTTTTAACACGAGAGTAAACGTAAAAAGAAGGTTTTACAAGACTCACGTTAACAATATTGCAACAGTACGCACACAATCGAAGCGCAGTAAGGATGGCTAGTGTAACTAGCAAGAATACCACGAAAGCAAGAAAAAGTAGTACGCTATTAACTATTAACGTACCTGTCTCTTCCGAAACGAATGAGTACACACTCTCATATGACACTATCGTTATCGGAAAGTCT
+
9:<C:BHCCCCCCBBBCBBCCCAAA>ACCACCBDDD?C?CBBBCBB?AAA@>@BCAAAAA2A<BABBCBBBAAC<AA@@@@@0>C=A;@@@8@BC@AAAA@AA997:=AA=B@@=AAA=ABBBCCCCC777B?AABB?BBCBB=<<9>;AAA;A@==????;@@>???<?A<@@A8==;;:1:<<78////(//./999?>@==8=8=:;;5;:?@@@@<@>?>;;;8=:<>>7<@@?AA@B787:222;;2228885:D?99<//.7455582:<,2256
@ATNG8:03550:07061
GATGGTAGCGCACACATAGATACAGTACTCATTCGTTTCGGAAGAGACAGGTACGTTAATAGTTAATAGCGTACTTCTTTTTCTTGCTTTCGTGGTATTCTTGCTAGTTACACTAGCCATCCTTACTGCGCTTCGATTGTGTGCGTACTGCTGCAATATTGTTAACGTGAGTCTTGTAAAACCTTCTTTTTACGTTTACTCTCGTGTTAAAAATCTGAATTCTTCTAGAGTTCCTGATCTTCTGGGATGTGTGCGCAGTGCCTACCATCGTTATCGGAAAGTCT
+
744:5:559?;GGDCCCBCCCDDCCFDEFC@@;@BBA<BCACACCCCCCCAFCCCC@F@CBBB@DABBBCCCB@@>@ECCC5@A@@CDE>BBBC@BCC?CC7;;ABBD@CCCCBBBE@CCC@CACCCCCBBB>ABCC@CCCCCCCCCBBBDCBBB@CBC@BB@B@BBBCCCCCC@C@@@@9@>C?@@@A@0@CCCC=AABCCCCCCC6;;;;.;CCCD?A?AC@CDCCCCC?C@ABBDDD?BADC>B:;:ACCCGBBBCCDACCC?CBCCDACBCC@BB>BB:;
@ATNG8:03551:07040
GATGGTAGATACTCGCTGATACACCCAGAAGATCAGGAACTCTAGAAGAATTCAGATTTTTAACACGAGAGTAAACGTAAAAAGAAGGTTTTACAAGACTCACGTTAACAATATTGCAGCAGTACGCACACAATCGAAGCGCAGTAAGGATGGCTAGTGTAACTAGCAAGAATACCACGAAAGCAAGAAAAAGAAGTACGCTATTAACTATTAACGTACCTGTCTCTTCCGAAACGAATGAGTACGAGAGAGCACACGTGTCTACCATCGTTATCGGAAAGTCT
+
?>>B?BCCCCBCCABBCCDCCC9994:BB>BIFCCC>??ABCCCAA=::6:;?A@=====,;<>ACFEABABCC>A@ACDDE5A@@A@DCD;CBB@BCCCCCBBB?C@CC?BBD?AADCDBCCCCEDBBBBB?DBCC?BBBCCCCB>C@C??>?DDDCCAA?BBCBBB?BB>AAC?BABCH>AAB>ADBCB3BC?CA@@BCCB@<@7;;@B=B=@@B@@=@A@@?@A=A?BDC>CCCAAAABCCCBBBBBBBBB@@ACCCBBBBA?AAB@B?B@@@8>=8>@@<
@ATNG8:03555:07057
GATGGTAGCGCACACATAGATTCAGTACTCATTCGTTTCGGAAGAGACAGGTACGTTAATAGTTAATAGCGTACTTCTTTTTCTTGCTTTCGTGGTATTCTTGCTAGTTACACTAGCCATCCTTACTGCGCTTCGATTGTGTGCGTACTGCTGCAATATTGTTAACGTGAGTCTTGTAAACCTTCTTTTTACGTTTACTCTCGTGTTAAAAATCTGAATTCTTCTAGAGTTCCTGATCTTCTGGACGACGCGCACTGACACTACCATCGTTATCGGAAAGTCT
+
344:9<<>CCCCBBBECCC;;;;JD@BBB?@@8AAEE=DD?A>;<=>>@@<@>===4646>>>:@:666CD;99A<>?>>;):>89:9A<ABCC>B996;C7;;BBBEAAAADECBB?BBB@C@CDCCCBBB@DDCC@GCBBBB;;;AABC@@AC>@AA@CC?B?BDCCCCCBC?B@??8><@29999:(999@A<AACECCC@A>29999$9559B4919@=AB@@;;;=B<;:9@AA=AAC?CB;::BBBBCAABBAA@@@A6::AAA=BBBB?BB=BAA@
@ATNG8:03568:07046
GATGGTAGCATCATGCATATCTCACCAGAAGATCAGGAACTCTAGAAGAATTCAGATTTTTAACACGAGAGTAAACGTAAAAAGAAGGTTTTACAAGACTCACGTTAACAATATTGCAGCAGTACGCACACAATCGAAGCGCAGTAAGGATGGCTAGTGTAACTAGCAAGAATACCACGAAAGCTAGAAAAAGAAGTACGCTATTAACTATTAACGTACCTGTCTCTTCCGAAACGAATGAGTACTATGTAGAGCTCTATACTACCATCGTTATCGGAAAGTCT
+
?@@C@DCCBBBCDCCCDCCCCCECD?BCCAC@AABB@B@CCCBAACADF?A?@CBBBHDG3B?BAAABCCBBBB9><9::::*:@=><@>>4@BEACCBCCFE::6;?AB=BDB@DCDDCCCBBCCCCCCBB@BCCC@CBBBBACAAD@G@@?ACCCCBBB?DDDBBB@BB?BBC?BBBCC>CCBBBBAAA/??;?ABBBBBBC@C@CBBB?B@CBCDD@CCBBBCC@C@BCC>BBB?BBBBCCCBBBBBBBBBBBBBBBAA=>>:<=>>A;>>DD=AC7;;;;
@ATNG8:03568:07081
GATGGTAGAGAGAGCTCTCTCATCGTACTCATTCGTTTCGGAAGAGACAGGTACGTTAATAGTTAATAGCGTACTTCTTTTTCTTGCTTTCGTGGTATTCTTGCTAGTTACACTAGCCATCCTTACTGCGCTTCTATTGTGTGCGTACTGCTGCAATATTGTTAACGTGAGTCTTGTAAAACCTTCTTTTTACGTTTACTCTCGTGTTAAAAATCTGAATTCTTCTAGAGTTCCTGATCTTCTGGGCAGACTCTCACACGCCTACCATCGTTATCGGAAAGTCT
+
955C;>CCBBBBBDDBBA@BCCCEBBCBCCBB@CCCC?CGADACBCCBBB@CCCCC@D@CCBB?A@CCCCCCBBB?A@@@@1???BBBB=BCCD?CBB?A?<>>AABD@CCCBABBB>ABB@B@@A@@@==>=BB??<??@>AAAAA888A@?>?9===:=D;?<;<;@@@@BB<;;;DD;B;>9:;:::+;>>?@8?;;;;;@=>==DDDD/A;;;B<A<>?=CBC@;;;<@;@@@@@A:==>A:@?@>>>>??@@B?>9388=7///995=B>>;>F;B=;;
@ATNG8:03523:07093
GATGGTAGTGTCAGTGCGCGTCGTCCAGAAGATCAGGAACTCTAGAAGAATTCAGATTTTTACACGAGAGTAAACGTAAAAAGAAGGTTTTACAAGACTCACGTTAACAATATTGCAGCAGTACGCACACAATCGAAGCGCAGTAAGGATGGCTAGTGTAACTAGCAAGAATACCACGAAAGCAAGAAAAAGAAGTACGCTATTAACTATTAACGTACCTGTCTCTTCCGAAACGATGAGTACTATAGACTATCTGAGACTACATCGTTATCGGAAAGTCT
+
944<.4454:9=>565===;A<;>=:9;6:<<<@@@<>:=BC999B?BB@E??<<@@@@@00//=::==<;;=38844444$44.5.555&5<<8==<<<@>BB<?;>>:>=@699@CCBCCAAACC@@@C@B@@@?AAAABBBD@D@D@A=@BA@@@@B?A???AB>BC@B?:2;3333(37738==>>1?A?BBBBB<8<<55.2=::,5,26:::9<A??>>>:>6===6<888;<??B>=BBBBBA@A@@999??A@AABBBBB?BA>=189-9=<?
@ATNG8:03532:07131
GATGGTAGTGCGTGAGAGAGAGACCCAGAAGATCAGGAACTCTAGAAGAATTCAGATTTTTAACACGAGAGTAAACGTAAAAAGAAGGTTTTACAAGACTCACGTTAACAATATTGCAGCAGTACGCACACAATCGAAGCGCAGTAAGGATGGCTAGTGTAACTAGCAAGAATACCACGAAAGCAAGAAAAAAGAAGTACGCTATTAACTATTAACGTACCTGTCTCTTCCGAAACGAATGAGTACACACTCTCATATGACACTCCATCGTTATCGGAAAGTCT
+
955B9<BDCBBACACHEDCCCCCCC?CBC@CDCB;;197<?>BBED@AA<A@DDB?AADC2C=?@BBBBBBBBB=BA@@?@?0@@=A>AAB;BCC@CCCCCEC::9;@DD@CCC@CBBBBCCDBCCCCBCCD@CCBB?A@AABBBB@C@C@A@@CCCBCBD@CBCBCC?CC@AAA:::CCC=BBB?AAABBB)BB?B?>?CDBBB>A<;:BB<A=ABBBB@BBAAAA@6:6:@A=BCD@CCCCCDECA999??@@@ABB?@@BBC?BAAAB?BCCB?BB>B::9
@ATNG8:03535:07093
GATGGTAGGCGTGTGAGAGTCTGCCCAGAAGATCAGGAACTCTAGAAGAATTCAGATTTTTTAACACGAGAGTAAACGTAAAAAGTAAGGTTTTACAAGACTCTCGTTTAACAATATTGCAGCAGTACGCACACAATCGAAGCGCAGTAAGGATGGCTAGTGTAACTAGCAAGAATACCACGAAAAGCAAGAAAAAGAAGTACGACTATTAACTATTTAAACGTACCTGTCTCTTCCGAAACGAATGAGTACGATGAGATCTCGTGTGCTACCATCGTTATCGGAAAGTCT
+
;::?=AFC?B@A<?BBBB;;:9444)4;;;@>@BA>8>+00/77996<@<@:<BA;<<<<;$;.;98>:;B555>7=585A<B+588;?1999*7;><=::>9<<788*78<?7>>C<>?A@@@@@BB@@?ABBD??;?C?BBCC???B?B?BBB?CBBBCCBB?BDAAAC?BB?BBA=@@99::(8;:9:>=></:;67522777<9=9=4;7777(65'5::9:5:====>>=B=ABA9?BB>ABEBAAABBBBBBBB??>>>>>>>AAA<AACBB?A>>B?AA:AA<;
@ATNG8:03535:07127
GATGGTAGGAGACACGTCGCACACGTACTCATTCGTTTCGGAAGAGACAGGTACGTTAATAGTTAATAGCGTACTTCTTTTTCTTGCTTTTCGTGGTATTCTTGCTAGTTACACTAGCCATCCTTACTGCGCTTCTATTGTGTGCGTACTGCTGCAATATTGTTAACGTGAGTCTTGTAAAACCTTTCTTTTTACGTTTAACTCTTCGTGTTTAAAAATCTGAATTCTTACTAGAGTTCCTGATCTTCTGGCGCGTATGTATGTCGCCTAGCCATCGTTATCG
+
3444.48=9?DA@A=@A@>BBB?@@==>>;;;9<<<A7>>:>2666==BE@DBABB@D?;;9B>B?B@<<;::<A9BCEFD3@@;>3777&7:::.84:9=B?AABAA@>BBA@@A?@=?DK@D@BB<999:::>>==8888:><=>?A???>>>>::671//+/7;;?@@>==A<???CC,;.76)69>>@/@G@@@3;4::8818?A:;;1;::;+;;;;?<?===:>>@@A@@?<A=BAAA;;8;@D;??>>>@AA>>>??@>@5;8888=<777+//--
@ATNG8:03543:07125
GATTAGCGCACACATAGATACAGTACTCATTCGTTTCGGAAGAGACAGGTACGTTAATAGTTAATAGCGTACTTCTTTTTCTTGCTTTCGTGGTATTCTTGCTAGTTACACTAGCCATCCTTACTGCGCTTCGATTGTGTGCGTACTGCTGCAATATTGTTAACGTGAGTCTTGTAAAACCTTCTTTTTACGTTTACTCTCGTGTTAAAAATCTGAATTCTTCTAGAGTTCCTGATCTTCTGGTATGACTAGTGTACTACTACCATCGTTATCGGAAAGTCT
+
:443888<:::??@DCCCCCCCCCBBBGAB>AFCC?CC@DABAACCCDABB>?=9<8<=;:5;6;==?>A@@@;=9999$44.4455)4:55.6<<9;;7;?;;;>9>CCBCCBB@BCD@C@CCCBCCAB>AA@@@BCCBBBAA;;;AAAA@@<@@@=@@6945>@999@@@9=>@@@7??D@ABDGD0@>;;;/95:@<<@;59.9599(9==>@=@9;>=999@@@@;?<@@?CCC?BACACCCB;;;CBBBCCCAAABAA>;;:@?;?AAA?BC;A:9:
@ATNG8:03544:07108
GATGGTAGGAGACACGTCGCACACGTACTCATTCGTTCGGAAGAGACAGGTACGTTAATAGTTAATAGCGTACTTCTTTTTCTTGCTTTCGTGGTATTCTTGCTAGTTACACTAGCCATCCTTACTGCGCTTCGATTGTGTGCGTACTGCTGCAATATTGTTAACGTGAGTCTTGTAAAACCTTCTTTTTACGTTTACTCTCGTGTTAAAAATCTGAATTCTTCTAGAGTTCCTGATCTTCTGGTGAGATATGCATGATGCTACCATGTTATCGGAAAGTCTT
+
67786::@?BB@?@AACCCCCCCBBDBBAB@A<A;;7<C=B>BCBBBBB?BBA@@<@6:9<<:C<==BBBBA<A:CBBCB3BC?A>>;388<A;@AB?BB@AAAAAA;?>@ABA??;789:@:@@=AA?;;=BBBA:=>C;;;>AA@@@>::::+//6///)64;9<>;;><<9;5557*72:29;>>>.@BBBB;B>;;;>>;;;<>DDD/A?>===C=BC=???@@@@<>;>>AA??<==<9///::=@@B???;77<///=6::99097--),,),,,,+
@ATNG8:03545:07110
GATGGAGTATAGAGCTCTACATAGTACTCATTCGTTTCGGAAGAGACAGGTACGTTAATAGTTAATAGCGTACTTCTTTTTCTTGCTTTCGTGGTATTCTTGCTAGTTACACTAGCCATCCTTACTGCGCTTCGATTGTGTGCGTACTGCTGCAATATTGTTAACGTGAGTCTTGTAAAACCTTCTTTTTACGTTTACTCTCGTGTTAAAAATCTGAATTCTTCTAGAGTTCCTGATCCTTCTGGTGTCGTCCTATCATGTACTACCATCGTTATCGGAAAGTCT
+
888A=@@@@@@AA>@;56>CBBDFDBAABBBABGED>CC@C?BBBBBBB>BACCC?B?BA@A<@9?@@??ABCC?AACCC3AB>ACCD>A@BA?B7849@9=??>?A:>??A@@@?188>1818@=9:///38:<@4:;;??:;;;;>?>@>==;?<=:=?;?;@@==9AAAC555=AA+727577979+7:::A077775558//*/9<9)88=>:6?:>?;@??B=>><>:==>66/5)//;5777:;/-*-3--/688<9<<<69::8B:>><<79=43---
@ATNG8:03550:07136
ATGGTAGACACGTGTGCTCTCTCGTACTCATTCGTTTCGGAAGAGACAGGTACGTTAATAGTTAATAGCGTACTTCTTTTTTCTTGCTTTCGTGTATTCTTGCTAGTTACACTAGCCATCCTTACTGCGCTTCGATTGTGTGCGTACTGCTGCAATATTGTTAACGTGAGTCTTGTAAAACCTTCTTTTTACGTTTACTCTCGTGTTAAAAATCTGAATTCTTCTAGAGTTCCTGAATCTTCTGGGTGTATCAGCGAGTATCTACCATCGTTATCGGAAAGTCT
+
348388;ABBCBCB@@@;;;;>A@@@@9955.599;3;;:?@C966<@@496=>B?B@BCDC?B?A@BB?:73;4373333#3838998,8?;>>00,0;+////994::::>=?>=897>B;@9=//....5622,269888:666997779749::5:;8<5;=@979:::5;>>>>3>;@<??DDD/>>=<<5<>@A>><=:918887(576;<9>;::7:::;8784659//(.786=<<<5887::<555555976<@<<7<;;<;6<:66)//)////
@ATNG8:03551:07132
GATGGTAGTATCTGTCTACGAGAGCCAGAAGATCAGGAACTCTAGAAGAATTCAGATTTTTAACACGAGAGTAAACGTAAAAAGAAGGTTTTACAAGACTCACGTTAACAATATTGCAGCAGTACGCACACAATCGAAGCGCAGTAAGGATGGCTAGTGTAACTAGCAAGAATACCACGAAAGCAAGAAAAAAGAAGTACGCTATTAACTATTAACGTACCTGTCTCTTCCGAAACGAATGAGTACACACTCTCATATGACACTACCATCGTTATCGGAAAGTCT
+
344;.55:>??>@:>@>@BB<>>>>:<A@ABBBCCC@C>@@B::5@?AA=A;<??87999)78;<??@??B?>?88355===+==8<5;;;0;<<6;?;:9;;;?9A<AB@BBB@BBAACBCBBAA@@@;;;=@@@A?:::BBAAA<B=?;;29>>;;;?B898BBBC@@@>AA?<98733(7733733777#7;48<8;:::99596:7;;29:?;@@B6::@???B?C?BBA9@88177;8A<B@==B774;:<<::??0//883<=88=7855=8>=6B<43
@ATNG8:03521:07162
GATGGTAGTGCGTGAGAGAGAGACCCAGAAGATCAGGAACTCTAGAAGAATTCAGATTTTTAACACGAGAGTAAACGTAAAAAGAAGGTTTTACAAGACTCACGTTAACAATATTGCAGCAGTACGCACACAATCGAAGCGCAGTAAGGATGGCTAGTGTAACTAGCAAGAATACCACGAAAGCAAGAAAAAAGAAGTACGCTATTAACTATTAACGTACCTGTCTCTTCCGAAACGAATGAGTACGTGTGACGTACGTGAGCTACCATCGTTATCGGAAAGTCT
+
99:D;CBBBCCBBBBBCFCCCDBBB?CEEAFCCCAA>A@CCCCCCC?CC@C?BBC?????1??BCBBBEDD>=<3;=9;;;;*;C=A?CCB;CCC@CCBCBBB997;@BC?CCC@BCCCCBBBCCCCBBCCC?CCCC???BCDCA@<B@CCB?BCCCCCCC=AAAABB?BA?A@A=AABBB<BAA=@@@@@@(@B=A899EBBBB?B?>>BB=A<@@EBB?BA@??:949;?AC>CCC?BBBBCCCBBBBDBBBABBBBBAABBBB?CBC??<?CAA>AC>CC??
@ATNG8:03532:07153
GATGGTAGTGTGTCTCTGAGAGTAGTACTCATTCGTTTCGGAAGAGACAGGTACGTTTAATAGTTAATAGCGTAACTTCTTTTTTCTTTGCTTTCGTGGTATTCTTGCTAGTTACACTAGCCATCCTTACTGCGCTTCGATTGTGTGCGTACTGCTGCAATATTGTTAACGTGAGTCTTGTAAAACCTTCTTTTTACGTTTACTCTCGTGTTAAAAATCTGAATTCTTCTAGAGTTCCTGATCTTCTGGTAGAGCGTGCATATATCTACCATCGTTATCGGAAAGTCT
+
;<<<:>=A<@=:>;:@BB<=>>@CA9999554.4:==4=>25.54445:>8:>:///)0)///:4<7;99:///)/;5//////#///)59990;;996;5525;49@BBCH?BBEDICCC@CDD@D?CCCCCCCC@CCBB@CCCCBBA@ADCCBBBBC@CBB?CB@C@BB@@@AA@A>C;;;;.;>B=AAEDG2CBBBB<BAAB;;<BBB;BBBB0BBBAB?BACIACCDCBBB@B@CDEBBB;;;B@BBBCCCDCBBBCDCBBBBBB?BBBCB@BCBC?BD>D@??
@ATNG8:03534:07155
GATGGTAGTAGTACACTAGTCATACCAGAAGATCAGGAACTCTAGAAGAATTCAGATTTTTAACACGAGAGTAAACGTAAAAAGAAGGTTTTACAAGACTCACGTTAACAATATTGCAGCAGTACGCACACAATCGAAGCGCAGTAAGGATGGCTAGTGTAACTAGCAAGAATACCACGAAAGCAAGAAAAAAGAAGTACGCTATTAACTATTAACGTACCTGTCTCTTCCGAAACGAATGAGTACTATAGACTATCTGAGACTACCATCGTTATCGGAAAGTCT
+
=CDD@CC>><<<B>CD;96<;555?<A@B@BBBB@@<@8;<BBBBA=@C>@=BB@@ACCC5C@CBCCDBBCCBD<@?@@@@?,=@<>9@@@7ABB>BBEBBCCAA?@GDD@BBB@CCCAAAACCCBBBBCBB>B@@@=@AA@BB::9;@CDD@CBBCCECB?BCC@??=AA=AA@<@>><?8<<<8889999%9>;=979DB??A<@:;=AC;A=>>CBB@BBA@>==293:::/8AA=ABBBBC???BDE:::BA@@ABAAACBB>B@@@@5::?>9>@7@000
@ATNG8:03541:07140
GATGGTAGTGTGTCTCTGAGAGTAGTCTCATTCGTTTCGGAAGAGACAGGTACGTTAATAGTTAATAGCTGTACTTCTTTTTTCTTGCTTTCGTGGTATTCTTGCTAGTTACACTAGCCATCCTTACTGCGCTTCGATTGTGTGCGTACTGCTGCAATATTGTTAACGTGAGATCTTCTGTAAAACCTTCTTTTTACGTTTTAACTCTCGTGTTAAAAATCTGAATTCTTCTAGAGTTTCCTGATCTTCTGGTAGAGCGTGCATATATCTACCATCGTTATCGGAAAGTCT
+
888<=AAABBBA===@BBBAABFBBBA@>9:4:44=4<<9=9<>><;;;:==B<;6<.66699>8==<==9?;9949:::::%<<8=<<<5<6657=5524;.456<<=9=<9955==5:;><?;AAAAEDDD?CCBC@BEFCCCBBCDCBB>>>B,000+0>;?<?@AA?/////)///--88+7(/)/::::$//3333&3433399////)////$//:44.57<<8<;;99555)55:9;;;;9=A<6444:984444955556<;==665/77)////)/<3;;==
@ATNG8:03546:07167
GATGGTAGCTATACGTATATCTATGTACTCATTCGTTTCGGAAGAGACAGGTACGTTAATAGTTAATAGCGTACTTCTTTTTCTTGCTTTCGTGGTATTCTTGCTAGTTACACTAGCCATCCTTACTGCGCTTCGATTGTGTGCGTACTGCTGCAATATTGTTAACGTGAGTCTTGTAAAACCTTCTTTTTACGTTTACTCTCGTGTTAAAAAATCTGAATTCTTCTAGAGTTCCTGATCTTCTGGAGATATCATCAGCGAGCTACCATCGTTATCGGAAAGTCT
+
///717?A???BCCCCCCCCCFGDBBA@?C:;6<CBC<CB=@>;;;BDCC@CDCBB?A?BBCC@C?BABCCCCCD@BBBBB2A@<@99923@@B=@?B@CC@AAAAA@9??AABBBB?BCC?C@CBA::8>>;A???<?@AAA@@>=>@>@799<49:<:??<@<?@@@@@@@B698ABA5A6;6;=??@/??AAA9@@A???>;<<088888%9::>;<>;==8>>>C=;=:>:@AAB>><>??:<==?@@@A@@@@@??AA@@@<>>==>:>@@@:@@7A888
@ATNG8:03563:07167
GATTAGCGCGACGAGCGTAGACCCAGAAATCAGGAACTCTAGAAGAATTCAGATTTTTAACACGAGAGTAAACGTAAAAAGAAGGTTTTACAAGACTCACGTTAACAATATTGCAGCAGTACGCACACAATCGAAGCGCAGTAAGGATGGCTAGTGTAACTAGCAAGAATACCACGAAAGCAAGAAAAAGAAGTACGCTATTAACTATTAACGTACCTGTCTCTTCCGAAACGAATGAGTACGTGTGCGACGTGTCTCCTACCATCGTTATCGGAAAGTCT
+
??@7AABAABBBAB@@ABCBBCJ>AACC>EEFD?B?BBBBBBC?BB@C@@??:::::);>@@ABBBAA::9/9@9:999(:>;A?CCC8AAB@BBBBBBBBB?A?DD=@??;?@@@A>><@>@>???@D=@>>A<??>A@A@A;A;A>A?ABBBBCBA>AAA@AA>BB?@@?8??888+9?<9?BBBB3BB?BBBBBB??B;><>B??<?=>>>@@<AAB@6668<8:::3:AA>AB@A@999AA???BDBBBB999A:><>:>@?@D<@?>A<AD9??::
@ATNG8:03521:07190
GATGGTAGATACTCGCTGATACACCCAGAAGATCAGGAACTCTAGAAGAATTCAGATTTTTAACACGAGAGTAAACGTAAAAAGAAGGTTTTACAAGACTCACGTTAACAATATTGCAGCAGTACGCACACAATCGAAGCGCAGTAAGGATGGCTAGTGTAACTAGCAAGAATACCACGAAAGCAAGAAAAAAGAAGTTACGCTATTAACTATTAACGTACCTGTCTCTTCCGAAACGAATGAGTACTGTATCTATGTGTGCGCTACCATCGTTATGGAAAGTCT
+
<ADD@BBCCBBBBAA=;??@BA;:9)5::5977@00*0)/99<<<A7=95:59@@>>@@?,<8=>;<88?;8;;3;;?=999'9B0526@?2@>>;><<666><@8=8;;;@BB<@@@AABBBDCCCBBBCC@DBBC?BCCABACC?C@B;<6;CA@BBAA?C??>>@;??=@?<7<@B==6==<<;;<<==&;=8>;;>CECBB?:>:>AAA:>:;9?::5;A:99AB>B>A@A:??>9<9>=@@@ABBBBBBAA@A@::9A@A?;7;;?A=695/)//(////
@ATNG8:03530:07194
GATGGTAGTGCGTGAGAGAGAGACCCAGAAGATCAGGAACTCTAGAAGAATTCAGATTTTTAACACGAGAGTAAACGTAAAAAGAAGGTTTTACAAGACTCACGTTAACAATATTGCAGCAGTACGCACACAATCGAAGCGCAGTAAGGATGGCTAGTGTAACTAGCAAGAATACCACGAAAGCAAGAAAAAAGAAGTACGCTATTAACTATTAACGTACCTGTCTCTTCCGAAACGAATGAGTACACACTCTCATATGACACTACCATCGATCTTGGTAAGTCT
+
?>>@<@BBBBCBCCCCCBBBCGBBC>CCC@CEDC9:<;@CDCBBBC@AA=@=@BA@@AAA1@?CDBBBBBBCBB>BABBBBB5AB>C5;;;.;CB?CBBBCCCBB@BADJADCC?CCCCCBBBCCCCCAAAB@BCCC?BDDDEB@@=AADDC?BCCCCBBB?AACCBB?BB?BBB?AABCB>?<<;99::99%9?;>?>?BBBAA5947?A?;B<B>BBC>BB<;;AA6:79BB:AAC@CCCCCBBBBBCBACBBBBBB???CDBC?BDDDDCAC?C?CC?B@@@
@ATNG8:03536:07229
GATGGTAGTGATACAGATCAGACACCAGAAGATCAGGAACTCTAGAAGAATTCAGATTTTTAACACGAGAGTAAACGTAAAAAGAAGGTTTTACAAGACTCACGTTAACAATATTGCAGCAGTACGCACACAATCGAAGCGCAGTAAGGATGGCTAGTGTAACTAGCAAGAATACCACGAAAGCAAGAAAAAGAAGTACGCTATTAACTATTAACGTACCTGTCTCTTCCGAAACGAATGAGTACAGAGAGTACGATATGTCTACCATCGTTATCGGAAAGTCT
+
?AACACDCCCCCAAABCBCCCDCCCACCC?B?@AA@5>:>BBCBBD@DD@C@BA@A>===+=>BDBBCBBBAA@8>>:9999$::::4494&4;>?@BBBCGCCC=@=@B>BCC?BBCCBBBCCCBBBCBCG@CC@@<@BBBCCCC@C@C@@?@CCEDDCC@AABBCB@AA=AAA8:9AAA:A?@;99999(9A?BBBBBCBBB=?<?BCB?A<??CCC@DDCCCAA>A>AAA=@@@<?@?CCCCBBBBBCCBAABBBBCCBBBB?BAAAC@DB>><?A:@???
@ATNG8:03537:07220
GATGGTAGCGCATATCAGCGCAGCCCAGAAGATCAGGAACTCTAGAAGAATTCAGATTTTTAACACGAGAGTAAACGTAAAAAGAAGGTTTTACAAGACTCACGTTAACAATATTGCAGCAGTACGCACACAATCGAAGCGCAGTAAGGATGGCTAGTGTAACTAGCAAGAATACCACGAAAGCAAGAAAAAGAAGTACGCTATTAACTATTAACGTACCTGTCTCTTCCGAAACGAATGAGTACGAGAGTCAGAGCAGAGCTACCATCGTTATCGGAAAGTCT
+
BCBB@CAAADBBCCCCABBBBCBCC>@;;89:9@@B>B495<994=39:7;5:8994999'9:@A@CCCCCBBA8A?:;:::':<<;5555&5994966699C@A=AACD@CBFFCAABBCCB@AABBBBCC?B<;<7;CBACC@@<@<AAA=ACCDCBBCADCCB@@;@A>AAA@ECBCB=@@??AAAAA.@@=ABBBCCCCC<?<??AA597:C<;;>AA::0<;*0*0>>4>000/@>B>C@AAACBBBBBBBBBA@@@A>>8>@>>?<??BB?BF>CB??
@ATNG8:03550:07218
GATGGTAGTATATCGCGTCGCTATCCAGAAGATCAGGAACTCTAGAAGAATTCAGATTTTTAACACGAGAGTAAACGTAAAAAGAAGGTTTACAAGACTCACGTTAACAATATTGCAGCAGTACGCACACAATCGAAGCGCAGTAAGGATGGCTAGTGTAACTAGCAAGAATACCACGAAAGCAAGAAAAAGAAGTACGCTATTAACTATTAACGTACCTGTCTCTTCCGAAACGAATGAGTACACATCGTCGTGTCGTGCTACCATCGTTATCGGAAAGTCT
+
85<>:>BCBCCCCCDCBCCDCCGCCABBA6<;5>>>=C=@A@ACBB@BC@CADC@@@EEE5C@BCABCBC@@@B;;:;4444$4;7;.5506;;9><<BBBBCD@EA;;;;CB@CBB@A@AAB;;9BBA@@<9::A699C=BBCG?B?B;;6:>@?AEDC@A@ABBB@BB?CBB?987;;.33=8CCCAC2AB?BB:89CCCF?C?@@@A<A=>=BBC?AABCCBB?A<:::/97?:=><@@<<>>>?=<;:<<455;:88::=7:::33.39994::388:;
@ATNG8:03557:07218
GATGGTAGTATATCGCGTCGCTATCCAGAAGATCAGGAACTCTAGAAGAATTCAGATTTTTAACACGAGAGTAAACGTAAAAAGAAGGTTTTACAAGACTCACGTTAACAATATTGCAGCAGTACGCACACAATCGAAGCGCAGTAAGGATGGCTAGTGTAACTAGCAAGAATACCACGAAAGCAAGAAAAAAGAAGTACGCTATTAACTATTAACGTACCTGTCTCTTCCGAAACGAATGAGTACTGTATCTATGTGTGCGCTACCATCGTTATCGGAAAGTCT
+
:9:C9?ACCAAACDCCCCCCC;;<B>@>@::>?D@@<@=AAAIDCC?AA?A@CCCBBBBB5B@DCDCCCCCCB@9@;<:999$99393;990;>;7;D@DCCCCD@C@@A=@AB=A@BABCCBBDGBBBBBB@JBBB@BCAACC;;8;>AAA=BBBBBCED@DBBBCC=@A=::949:@@?,99<9?ABBBB)BB@BBBBBBBEB?B?B>??;?<@@@A@>@@@ABBB?B?BCD>BBB@::9CBBB?@?BBBBAABBBAABBBBBB?C@A@A>BC>?;@D:A=>=
@ATNG8:03558:07202
GATGGTAGCGAGCGAGTGTGTATACCAGAAGATCAGGAACTCTAGAAGAATTCAGATTTTTAACACGAGAGTAAACGTAAAAAGAAGGTTTTACAAGACTCACGTTAACAATATTGCAGCAGTACGCACACAATCGAAGCGCAGTAAGGATGGCTAGTGTAACTAGCAAGAATACCACGAAAGCAAGAAAAAAGAAGTACGCTATTATCTATTAACGTACCTGTCTCTTCCGAAACGAATGAGTACGTGTGCGACGTGTCTCCTACCATCGTTATCGGAAAGTCT
+
BBBC@BBBBBB;9;CCDCCCCCBBC@CBC@CCCDBC@B@CCBCACC?BA@B?CBC@@@@@1@AGGDDCAAACCB;@B9::::*:C>B2;;;-;BB?BDCCEBBBC?B@BC?CCC@BCBBABBBBBCBA@A@?;@B::9;BDCBBBA?B@CCDACCCCCBCC@CCCGBB?@@<@;;6:A@@@;===>::::99%9>;994:@@AFC?@AAAAB@D?CC@@A?CCBBB@<6<6<>@8???:==>???@@@@;;;=>==??>>8818><9<==>C@BDCC@DD>BB@@
@ATNG8:03560:07193
GATGGAGTGTCATATGAGAGTGTGTACTCATTCGTTTCGGAAGAGACAGGTACGTTAATAGTTAATGGCGTACTTCTTTTTCTTGCTTTCGTGGTATTCTTGCTAGTTACACTAGCCATCCTTACTGCGCTTCGATTGTGTGCGTACTGCTGCAATATTGTTAACGTGAGTCTTGTAAAACCTTCTTTATACGTTTACTCTCGTGTTAAAAATCTGAATTCTTCTAGAGTTCCTGATCTTCTGGACAGAGTGTGCAGATACTACCATCGTTATCGGAAAGTCT
+
:55C;ABBBABBDDDDDBBBCCCCBCCCD::8;BBC?CC@C@CCDCCCCACCCBB>B@DCCB?C@CC@CB@@AC@DDEDC5B@=@AA@;@BCC@BBFACC@BBCCCC@CCFCCBBBACCC?D@CDC@@@9979BCD@CBCCCCBBBBBCCBBAD?BCCAAA>A?BBBCCCAAB@CBBCC;C@C@CCE>BABBBEF=CBBCCGDBCB?CCCC5CBBCD@CACC?BBCCBBB?C?BABDEG>??B@@@@CDCCCCBBBBBCCCDDD?BBBBCAECCC@CC=CB@@
@ATNG8:03563:07221
GATGGTAGCACGACACGACGATGTGTACTCATTCGTTTCGGAAGAGACAGGTACGTTAATAGTTAATAGCGTACTTCTTTTTCTTGCTTTCGTGGTATTCTTGCTAGTTACACTAGCCATCCTTACTGCGCTTCGATTGTGTGCGTACTGCTGCAATATTGTTAACGTGAGTCTTGTAAAACCTTCTTTTTACGTTTACTCTCGTGTTAAAAATCTGAATTCTTCTAGAGTTCCTATCTTCTGGTATGACTAGTGTACTACTACCATCGTTATCGGAAAGTCT
+
955=9>CBABB;69BA>@@;69ABCBBBB@:9::BDD>CB@DBCCCBBBC@CBBBC?B?BBBC@CADCCBBBB<B?BBCCC1BA<@:97,3<@B@CCB@BD????B??;?@@@@A>><?CC?C?BBBBBD@@;?AAB<AAA>>>>@@A@@@???@=A>>;>B=A==>>@A??>>;>@@A@6A<@;@=@@@,;;7;;,--3---7::>8====+9;:8?;?:;;6;==@@@B=B=AAA@@<?==9;;;AA<;;?????BB@@@@A<@??AA=??@A<@@:@@@@
@ATNG8:03522:07273
GATGGTAGAGAGAGTTCTCTCATCGTACTCATTCGTTTGGAAGAGACAGGTACGTTAATAGTTAATAGCGTACTTCTTTTTCTTGCTTTCGTGGTATTCTTGCTAGTTACACTAGCCATCCTTACTGCGCTTCGATTGTGTGCGTACTGCTGCAATATTGTTAACGTGAGTCTTGTAAAACCTTCTTTTTACGTTTACTCTCGTGTTAAAAATCTGAATTCTTCTAGAGTTCCTGATCTTCTGGTGTCTGATCTGTATCACTACCATCGTTATCGGAAAGTCT
+
?;;C@CCCCCCCCCD?AACCDCDCCCDFBBA@?@CEJ>C@C@CCCCCBC@BCCCC@C@CCCC?C?BAACCCCCC?AACCC3CB@B???<?ECC@CAA>AC<??ACBB?BBBBBBAA>AAA>A>AAABABAC?BACC?AAA@;;;@@AA@@?@@A<@@@<AA=@<@@AAAAC@@;===>>3>=A=ABBAA/AA6660668///989><????/?=>>@<A=CB=AAAA888=B;>>DAAA9==B=>>???@@A@@@@CBAA::::5;B::;=@=<<5::1:;<<
@ATNG8:03525:07265
GATGGTAGCTCTGCTCTGACTCTCGTACTCATTCGTTTCGGAAGAGACAGGTACGTTAATAGTTAATAGCGTAACTTCTTTTTCTTTGCTTTCGTGGTATTCTTGCTAGTTACACTAGCCATCCTTACTGCGCTTCGATTGTGTGCGTACTGCTGCAATATTGTTAACGTGAGTCTTGTAAAACCTTCTTTTTACGTTTACTCTCGTGTTAAAAATCTGAATTCTTCTAGAGTTCCTGATCTTCTGGCGCTCTGTCACGTCTGCTACCATCGTTATCGGAAAGTCT
+
?@@E:CCCC;66BB@@@CCFDAABCJCCCC;;6;@@?5@B<@=@BBBBCC?BAB:;556@A<=8B@CBA>A00)/:599999(///)4;;;2<@@@=@9925;165;;=CACCBBBCBC?CBB=@=ABBCBBA@=@BBB>CBBAA@;;;ABBCCCEF?@@B@EE@C>A@BAAACCE?B;;;;.:>B4:;@@A,A@CCE>D;;;BB;99=4====,=9;9999?CB?;;;AA@A=A=BADA@A::;A=ABBCBBAAHIFEDEAA@BCC@BDBBB>@@A@9>@8@A@A
@ATNG8:03526:07281
GATGGTAGTGTCAGTGCGCGTCGTCCAGAAGTTCAGGAACTCTAGAAGAATTCAGATTTTTAACACGAGAGTAAACGTAAAAAGAAGGTTTTACAAGACTCACGTTAACAATATTGCAGCAGTACGCACACAATCGAAGCGCAGTAAGGATGGCTAGTGTAACTAGCAAGAATACCACGAAAAGCAAGAAAAAGAAGTACGCTATTAACTATTAACGTACCTGTCTCTTCCGAAACGAATGAGTACATAGATATACGTATAGCTACCATCGTTATCGGAAAGTCT
+
>@@B?CCCCCCBBBBBCCBBBCDDD@BBC@CE?BBD@C@BBCCCCD@BB?B@BBB;;;;;);<@=?DBAA@>??9??=????.<@<@2:99(7;=;BCACDCCAA=B?CC@CAA>AAAAAA:::@@@A<<<A<ADAA9<;@@>@>>:=<A>B?BBBBAAC?<ACCAAB>BB=@@C<??7888+99938BAAB3>><>BB@C>>>>:=:>??@=A<@@<<<<AA@A888:>:=@@9@A@=@B@AABBBBBBBBBBBBCBBB===A@@;?<@@B>BBAA>CD>BA>:
@ATNG8:03530:07282
GATGGTAGGAGACACGTCGCACACGTACTCATTCGTTTCGGAAGAGACAGGTACGTTAATAGTTAATAGCGTACTTCTTTTTCTTGCTTTTCGTGGTATTCTTGCTAGTTACACTAGCCATCCTTACTGCGCTTCGATTGTGTGCGTACTGCTGCAATATTGTTAACGTGAGTCTTGTAAAACCTTCTTTTTACGTTTACTCTCGTGTTAAAAATCTGAATTCTTCTAGAGTTCCTGATCTTCTGGGCAGACTCTCACACGCCTACCATCGTTATCGGAAAGTCT
+
?@@D?CCC@DBCBCCCCCCCBCBB@@@A::9@;ACDC>CF?C:<;BCCCC@CDDCC@B@BBBB?B?BAAACBCCC@BBABA1@?;?9:99&7::?:@BB>AB?99:BCB>BAA@@A9979DFAH@DB=AAA>==B??>=@@@;;;>>>>>BB=::;5;:=88818=???A@AAAA<@@AAA6A:=8::::9):9:::3;BA===@=;:7;AAA/A===C=C=??<AADA=>><A<??@A661/99=4=///<<<<@ADAAAA<?@?<>>>@@=@@@@<;;4;8//
@ATNG8:03537:07284
GATGGTAGGCACTAGCGCACACATCCCAGAAGATCAGGAACTCTAGAAGAATTCAGATTTTAACACGAGAGTAAACGTAAAAATAAGGTTTTACAAGACTCACGTTAACAATATTGCAGCAGTACGCACACAATCGAAGCGCAGTAAGGATGGCTAGTTTAACTAGCAAGAATACCACGAAAAGCAAGAAAAAGAAGTACGCTAATTAACTATTAACGTACCTGTCTCTTCCGAAACGAATGTAGTAACACACTCTCATATGACACTACCATCGTTATCGGAAAGTCT
+
AA@@9;58580///////:<<<<<=>6>=>9<<<<55057<<;90/050/)/27/44444&47=>>?>@<@?>A9>::====(:;0505>>&566.55599;;<<7<9<<8<>=5555>>=9;;966=AA@A-////)/:::<<<<8>9===8<555<<3;7<;:;<;4558::849:3333&33849::;;+;=6:;4338:<7<9<7<=;<8;8;888;8=88=88:8;5::>4>00*000/99:5:=<944:;99:<<::::453;6<<=<;7:///69;399;<
@ATNG8:03538:07275
GATGGTAGTGCGTGAGAGAGAGACCCAGAAGATCAGGAACTCTAGAAGAATTCAGATTTTTAACACGAGAGTAAACGTAAAAAGAAGGTTTTACAAGACTCACGTTAACAATATTGCAGCAGTACGCACACAATCGAAGCGCAGTAAGGATGGCTAGTGTAACTAGCAAGAATACCACGAAAGCAAGAAAAAGAAGTACGCTATTAACTATTAACGTACCTGTCTCTTCCGAAACGAATGAGTACATAGATATACGTATAGCTACCATCGTTATCGGAAAGTCT
+
??@D@BDDCCCC@ABCCCCBBBCDE>CCC?CCCCA@?@@CCCBCCC?CC?C?CCC????>1=?BBBBBBBB@??9??=?@@A0@C?B<@@@9@BC@GCCCCCCCC@C@CC?BCC@CCCBBBCCCCCCBBCCCACCBB?BBCEEBBB?CAC@@?@BBBBBCC?CDBBBDABB?BBB>?????8?AA@BCBBB3BB@BBBCCDCBB;><?AAC??<??BCC@ECBBAAA=@>?CF>CCC?AAABCCCBA@BBCBBBBBBBBBA@ACB=@@@>B?BBBB@DD>C@@@
@ATNG8:03538:07284
GATGGTAGATACTCGCTGATACACCCAGAAGATCAGGAACTCTAGAAGAATTCAGATTTTTAACACGAGAGTAAACGTAAAAGAAGGTTTACAAGACTCACGTTAACAATATTGCAGCAGTACGCACACAATCGAAGCGCAGTAAGGATGGCTAGTGTAACTAGCAAGAATACCACGAAAGCAAGAAAAAGAAGTACGCTATTAACTATTAACGTACCTGTCTCTTCCGAAACGAATGAGTACATAGATATACGTATAGCTACCATCGTTATCGGAAAGTCT
+
844<7;;CCBBBD@@;;;CHDDDDD=CCC@@@@C@@<@8;<@CCCC@CC?E@BCB:::::):8@@;@=>:889:+:>@?>?.9=7?.9:69@C?C:99C@@9;9;@DD?B;;:;@BBCCCBBCCCBBBBB?A@@@<@@A@AABB?B?B;;7:AAAA@@@>BCBAAC?@@=?CA?AA@AA278=998999(9?;?BBBBAABB=@=@<<=6=:==B;<7;A@AAAA@C<>??9<;=9998AAA???BBBBBBCBBBBB>>>>>=9=8669:@?@A<?C;8758
@ATNG8:03539:07286
GATGGTAGTGCGTGAGAGAGAGACCAGAAGATCAGGAACTCTAGAAGAATTCAGATTTTTAACACGAGAGTAAACGTAAAAAGAAGGTTTTACAAGACTCACGTTAACAATATTGCAGCAGTACGCACACAATCGAAGCGCAGTAAGGATGGCTAGTGTAACTAGCAAGAATACCACGAAAGCAAGAAAAAAGAAGTACGCTATTAACTATTAACGTACCTGTCTCTTCCGAAACGAATGAGTACTGTATCTATGTGTGCGCTACCATCGTTATCGGAAAGTCT
+
CBBC@CCCCCCBBBBDDDCBBBCC?CDDBJJBB9;:;?CCCCCA@=::4:=BBB@AAAA1?8ABAAABBCBAA9==;<;;<*;C>B5;;;.;AA?CBBBCCCBB?B?BA?A::7;ABACCDCCDCCCAAAC@BBBB<AAAA@A@@;A@CCC?CCCAAADD@@@@BBC@BB>???8:9@@A8??@;999999%9??797?BBAAA?B?BBBC<;7;=BCC@CCCCCCC?B@BBC>BBB??@@DDCDCCBBAA>??@@B::9@?CDF?CAAAB?DDBB?BF<A===
@ATNG8:03541:07263
GATGGTAGGCACTGCGCACACATCCCAGAAGATCAGGAACTCTAGAAGAATTCAGATTTTTAACACGAGAGTAAACGTAAAAAGAAGGTTTTACAAGACTCACGTTAACAATATTGCAGCAGTACGCACACAATCGAAGCGCAGTAAGGATGGTAGTGTAACTAGCAAGAATACCACGAAAGCAAGAAAAAAGAAGTACGCTATTAACTATTAACGTACCTGTCTCTTCCGAAACGAATGAGTACACATCGTCGTGTCGTGCTACCATCGTTATCGGAAAGTCT
+
?@>?7<<<:C?;;==<<@>@@@>>;6AAEAECBBBC?B<AACCCBB>BB>B>BCBDBBBB5B?DCABBBCCCCB9??;;;;;';?=><?;;0;A>9>GCCCCC;;6;>@@<@AA=ABABCCCDCBBAA@CCC@CDEG@AAABCCCB@C@A@@@CCCCAAA@BBCFCA<??<::9?CBBBB<@@@99::999%:>;>@@A@?AA>8<:9;>>.8075:>A@BB@??@@4849??8=?>9<>BBAABC999A?9::C@@@A?>>@BB;??>77/7<;<8;?:>???
@ATNG8:03547:07255
GATGGTAGAGAGAGCTCTCTCATCGTACTCATTCGTTTCGGAAGAGACAGGTACGTTAATAGTTAATAGCGTACTTCTTTTTCTTGCTTTCGTGGTATTCTTGCTAGTTACACTAGCCATCCTTACTGCGCTTCGATTGTGTGCGTACTGCTGCAATATTGTTAACGTGAGTCTTGTAAAACCTTCTTTTTACGTTTACTCTCGTGTTAAAAAATCTGAATTCTTCTAGAGTTCCTGATCTTCTGGATATGAGTGACTCGTGCTACCATCGTTATCGGAAAGTCT
+
855>9>BABDABBBCBCCCCCCCCCBBBCCBB>ABCB>CF@C?CCDGGBB?BBCCD?C<@ACC@C?BCBAAABBB?BAAAB3@?;?8895:BBC@CBC?BB=?>?B@@>ABBBBBBB>BBC>B>BB?C>88:<AADC9>@AA;;<>@@DCCA999;<><:@A=A;@>>@@??@A9==CCC5A:>8>>CCD/@@>==1<;;889AAA@=ADDDD)A888@;?9<=9=;;;@@@:=:>@@@@@:>>A=?@?A@>>=@@@>@@>>>?>@;@A@@A9@@;>:=B:AA?A
@ATNG8:03548:07270
GATGGTAGTATCTGCACACTCTGTCCAGAGATCAGGAACTCTAGAAGAATTCAGATTTTTAACACGAGAGTAAACGTAAAAAGATGGTTTTACAAGACTCACGTTAACAATATTGCAGCAGTACGCACACAATCGAAGCGCAGTAAGGATGGCTAGTGTAACTAGCAAGAATACCACGAAAGCAAGAAAAAGAAGTACGCTATTAACTATTAACGTACCTGTCTCTTCCGAAACGAATGAGTACTATAGACTATCTGAGACTACCATCGTTATCGGAAAGTCT
+
;AAB>@?AB@:9555<<@<BB>>@@:?==A@CCCC<@<?@??4590558<7<<=93333$47B=BAAACCCFD=A>?<?DC.4944.444&5998===>>B?AA;@;@B>ABC7;;@??@AABBBCIGDDF?BCBB@BBBBAA@??B>C@@<?@<<AC>>:655?;=:==6;99-3337;1333133333$3717777333@A=?;:9<72728:BBB@ED999??;?<?=;5333-7333777<88?<77738:>?BC??>BB?A>>>@;?@AB?BD>B:::
@ATNG8:03550:07265
GATGGTAGTGTGTCTCTGAGAGTAGTACTCATTCGTTTCGGAAGAGACAGGTACGTTAATAGTTAATAGCGTACTTCTTTTTCTTGCTTTCGTGGTATTCTTGCTAGTTACACTAGCCATCCTTACTGCGCTTCGATTGTGTGCGTACTGCTGCAATATTGTTAACGTGAGTCTTGTAAAACCTTCTTTTTACGTTTACTCTCGTGTTAAAAATCTGAATTCTTCTAGAGTTCCTGATCTTCTGGATATACACATGATACTCTACCATCGTTATCGGAAAGTCT
+
@??A?BCCCBBBBC;99BBCECCCCCBBC@;;4;::9-9?;@?BBCGEDD@BCCBC?B>@BBB>A@CBBBDEHCC?BBDDD5CC@CCCI?CBCL@CCCACJ@DCBBBB@CCFCCCDG@BBC@C?CCAAABBB?B;;;?BBCCCCCBBDCCCBBAD@CCC@BB?B=AACCCBCBB6;;BAA7A>A=;;;;;*;BCCH>CCDCCEFEEJ=BAAA0@CDAA?A?A@?ABAAABB@C@CCCCCD@CBB@BAAACCBBBBA@DCDEBBBC@AAAAC?BBCD@DD>BB@?
@ATNG8:03553:07244
GATGGTAGATATATGCACGCTCTACCAGAAGATCAGGAACTCTAGAAGAATTCAGATTTTTTAACACGAGAGTAAACGTAAAAAGAATGGTTTTACAAGACTCACGTTAACAATATTGCAGCAGTACGCACACAATCGAAGCGCAGTAAGGATGGCTAGTGTAACTAGCAAGAATACCACGAAAGCAAGAAAAAAGAAGTACGCTATTAACTATTAACGTACCTGTCTCTTCCGAAACGAATGAGTACATAGATATACGTATAGCTACCACTCGTTATCGGAAA
+
::4:54:;4444:555555//9///,/;;6<;;95<8;><<@999>?CC?>>@@9973373#35887?;@@;///)0/--666'68(--0999.99<6<<6;9<<55167::8<;;5;=?:@B>:9=99599959=@BC>@?CCCCCC?B?B;;6;AA=@9997<;;???=?@588<:844:9.7771333333#3;1334>;;;;<<:7;;=?9>=96;AB@AA@9:9@@E=?@F=@@>:?>??@?>>>;==777??;;:;::///73,,----(--89,33(
@ATNG8:03568:07259
GATGGTAGTATCTGCACACTCTGTCCAGAAGATCAGGAACTCTAGAAGAATTCAGATTTTTAACACGAGAGTAAACGTAAAAAGAAGGTTTTACAAGACTCACGTTAACAATATTGCAGCAGTACGCACACAATCGAAGCGCAGTAAGGATGGCTAGTGTAACTAGCAAGAATACCACGAAAGCAAGAAAAAAGAAGTACGCTATTAACTATTAACGTACCTGTCTCTTCCGAAACGAATGAGTACATAGATATACGTATAGCTACCATCGTTATCGGAAAGTCT
+
///86;@EECBBB@CC666@>>@DFACCB@<;;ABB8;5;BB;;9?;??8??:;:@?DDD1B=AABBBAA?>??6=?;;;;;.4G?C;AAA9@CB?CCBBCCCCC@B@BC@CCC?CD@B@BDDCCCCCCCCC?BBAA<@?BACCBA?B@E@@?ADCCCCCC?CCCBBB?AA=???;==99929>>;::::9:%:?;>?>?BBBBB?C?CBB@5758BCDC@CCBBAA@695:@@;ACC@BAAADDCA@@ACCCCCCCAAAC@>>AB<???AB@DBBB?CC>C998
@ATNG8:03569:07255
GATGGTAGCTCGCTGATGATATCTCCAGAAGATCAGGAATCTAGAAGAATTCAGATTTTTAACACGAGAGTAAACGTAAAAAGAAGGTTTTACAAGACTCACGTTAACAATATTGCAGCAGTACGCACACAATCGAAGCGCAGTAAGGATGGCTAGTGTAACTAGCAAGAATACCACGAAAGCAAGAAAAAGAAGTACGCTATTAACTATTAACGTACCTGTCTCTTCCGAAACGAATGAGTACTACTCTCAGAGACACACTACCATCGTTATCGGAAAGTCT
+
855>:>ACC>><<<DDCCCBBCCCC@CCC@CCCCCD@B?CCCCDC@CC@C@CBC;;;;;*;=@?@CBBAB@?=6=?9999:$9;<;:888.89@=ABBBBBB?@=??AA>B::5;:;;?==>?@@BD=;;<<=???;?>A@@CAA:?;?<@?BBBBBBBB?BBBCEC@BA?BCD=@@999*377/3:>:>+??6ACAAAAAAA:>:>@@@<A;@@@AA:>>A<<<@8=8=@?6=AB?BCCCAAABBBBCCBBBABACCCCB@BA?BBBBB@BCA@=AD>DA@A
@ATNG8:03521:07291
GATGGTAGAGTACAGTGTAGTAGACCAGAAGATCAGGAACTCTAGAAGAATTCAGATTTTTAACACGAGAGTAAACGTAAAAAGAAGGTTTTACAAGACTCACGTTAACAATATTGCAGCAGTACGCACACAATCGAAGCGCAGTAAGGATGGCTAGTGTAACTAGCAAGAATACCACGAAAGCAAGAAAAAAGAAGTACGCTATTAACTATTAACGTACCTGTCTCTTCCGAAACGAATGAGTACACATCGTCGTGTCGTGCTACCATCGTTATCGGAAAGTCT
+
=<:@7?;?A;<@>CCBBBCDGCCCCABCCACBBD@@>@@BBCBBBC@BB?B@C@???===,9:;ABBBCAABBD:<;<;;;;*;9257===2?B>@CBBCCBCBA<@<@A=;;;@CCCD@A@BBCCCBBBCC?BBBB?BAABA;::=A@DBB?CCGCDCCC@@??BCA=@@<000<@B@CC8?==9:::::9%9<:793=<;@@A?A<::?C6=888;AA>@@@@@?@=A>AAA9A::7:>>ABBCBAAABBBBBBCBBB:99@@@?CA?@??BBBB?BC>BAAA
@ATNG8:03534:07303
GATGGTAGTGTCAGTGCGCGTCGTCCAGAAGATCAGGAACTCTAGAAGAATTCAGATTTTTAACACGAGAGTAAACGTAAAAAGAAGGTTTTACAAGACTCACGTTAACATTATTGCAGCAGTACGCACACAATCGAAGCGCAGTAAGGATGGCTAGTGTAACTAGCAAGAATACCACGAAAGCAAGAAAAAGAAGTACGCTATTAACTATTAACGTACCTGTCTCTTCCGAAACGAATGAGTACTACTCTCAGAGACACACTACCATCGTTATCGGAAAGTCT
+
0//;6:>@0:5==995>9;<:;;;@=@BE>BB;;;B>B@CGBBBAE899@C?BA:;9EEF1A9>>BBCC@@998-9<;;;;;';==;4955&59949;=<<<<AB=@?99;<BC>BBBBBBCBCECCBCBCC@BCCEADA@@@@@@=@=A;;6;@?@@:::?CBBBBC@BB?999399999+777/7?CBC1BB>@@@BBB?BB7947::;3717<@@@>ABCB@@?>A>ABE>AAA???>>>>?ABABBBBBCCBBBBBBBB@@=<:::B?B??B5:;18888
@ATNG8:03535:07301
GATGGTAGGCACTGCGCACACATCCCAGAAGATCAGGAACTCTAGAAGAATTCAGATTTTTAACACGAGAGTAAACGTAAAAAGAAGGTTTTACAAGACTCACGTTAACAATATTGCAGCAGTACGCACACAATCGAAGCGCAGTAAGGATGGCTAGTGTAACTAGCAAGAATACCACGAAAAGCAAGAAAAAGAAGTACGCTATTAACTATTAACGTACCTGTCTCTTCCGAAACGAATGAGTACACACTCTCATATGACACTACCATCGTTATCGGAAAGTCT
+
@?@A?BBC@CCCCCBCCDDBBCDDD>CAA?BBAD::9;>BCCCCFC@DI@C@CBBBBAAA2B?BBBFCBB@AAD>CCBBBBA5AC@D@BBB;BCIACCCDCCCCC?A?CB@BBD?BBBCCCCCCCCCDDCBB?BCBB?BCBBBDBB>B?B??=@BCCCCCA?ABCBBB?AA=999;??AAA?6>9929==??1>D?D89:CCC;;7:=ABED;?;@@CBB?BCDBA@@597:AC>CBB?BBBBDCCCCCBBBBCCAA=DDBBBBBB?ABCCC>AACB?BD>BAAB
@ATNG8:03541:07305
GATGGTAGACATATCGTACTCTCTGTACTCATTCGTTTCGGAAGAGACAGGTACGTTAATAGTTAATAGCGTACTTCTTTTTCTTGCTTTCGTGGTATTCTTGCTAGTTACACTAGCCATCCTTACTGCGCTTCGATTGTGTGCGTACTGCTGCAATATTGTTAACGTGAGTCTTGTAAACCTTCTTTTTACGTTTACTCTCGTGTTAAAAATCTGAATTCTTCTAGAGTTCCTGATCTTCTGGGTGCGCTACAGTCTCTCTACCATCGTTATCGGAAAGTCTT
+
AAAA?BBBB=@CDBCCC@<AGDCCCFCDCCBBABCCC>BA>AACCCBBBC@BBBBC?A=??DA9?<?@@@ABABB7:::::+9>8>999,7?@@<@?C?@@499=>>?;ABBAAA@B=@>?;?=??@@?:::<???@688@BA@@;;<::A>;:;;;;;=AA<@7;;=>=AAAA7;;?>7>;?6;;?>>+==;;;1;;;;>>=8881////'////96<4??<@CAA>>>6;5:::???=B@@@:@>>?>>?;;;>??@??:::5///7<7<;:;7@B:BB;;7
@ATNG8:03543:07303
GATGGTAGGCACTGCGCACACATCCCAGAAGATCAGGAACTCTAGAAGAATTCAGATTTTTAACACGAGAGTAAACGTAAAAAGAAGGTTTTACAAGACTCACGTTAACAATATTGCAGCAGTACGCACACAATCGAAGCGCAGTAAGGATGGCTAGTGTAACTAGCATGAATACCACGAAAGCAAGAAAAAGAAGTACGCTATTAACTATTAACGTACCTGTCTCTTCCGAAACGAATGAGTACGAGAGAGCACACGTGTCTACCATCGTTATCGGAAAGTCT
+
?A@A9>@@=@:556?@ADEBBA@@>7CBC?BBGDCC@C@CCCECCC@CD@C@CECBB@B@1A?@CCCDBAA@@@9;9;?@@>1>D?D:@@@9ABD?ECB;<;C;;8;@CC@BBB@BBCCCCCCCCCCCCBBB?CAAA@BBBBBBBB?B?AAA=ABBBCBCB?CBBBBBBAB@;;;?BBBCC:;;A=9;;;;):A?CCBCBBBBB@C=BB@@=@?A;;;A>A@@A@@@=@<???:?DD=AAAAABCCA@@>>?>?BBBBCCBB?B<7<///>;@@>?;?A8?;>>
@ATNG8:03543:07306
GATGGTAGTGTCATATGAGAGTGTGTACTCATTCGTTTCGGAAGAGACAGGTACGTTAATAGTTAAATAGACGTAACTTCTTTTTCTTTGCTTTCGTGGTATTCTTGCTAGTTACACTAGCCATCCTTACTGCGCTTCGATTGTGTGCGTACTGCTGCAATATTGTTAACGTGAGTCTTGTAAAACCTTCTTTTTACGTTTACTCTCGTGTTAAAAATCTGAATTCTTCTAGAGTTCCTGATCTTCTGGGATGTGTGCGCAGTGCCTACCATCGTTATCGGAAAGTCT
+
78<@@E@CBCCBCB>CCFCCCFCCCCBB@=00*0///(//)/39999550)/////)/5;99:.99)55555=5516=155<;;(555)4:::19944.49:7=>:<@<>9999DCEGGCCAGFD@CABBBB;;;B>AACC?ACEDDCFCECCCEB@A@=ABB>BB>B8;;A@@@BBC@CCBBB;B@C=A@@@@*<;CEE7;;;;B@AAAA@CCCC5CBBBB?B@CC?BBBAABDACFCCCCCC@BBBA<A:;;;BBBCCC;;<B>B@@=A@@;;5;AAA6;;6;A;<
@ATNG8:03544:07306
GATGGTAGTGTGTCTCTGAGAGTAGTACTCATTCGTTTCGGAAGAGACAGGTACGTTTAATAGTTAATAGCGTAACTTCTTTTTCTTTGCTTTCGTGGTATTCTTGCTAGTTACACTAGCCATCCTTACTGCGCTTCGATTGTGTGCGTACTGCTGCAATATTGTTAACGTGAGCCTTGTAAAACCTTCTTTTTACGTTTACTCTCGTGTTAAAAATCTGAATTCTTCTAGAGTTCCTGATCTTCTGGGTCTCTCTCTCACGCATACCATCGTTATCGGAAAGTCT
+
:<:A>>:@596<=A=BBBCBCA999@@=<<6;8:ACC=CC?B?@@ABBBC?ACA;::):;@999498@AABB9:1595;:<<<+<>>6=>>?3;;55.590+//)/////<7;;@?>=CC?BBB?A=BDCAACCC>BBBB<A@D;;9A@>@B@@?@>@;:99;@B?B?BCB@A@B@D>@::::.99=459999(:=BBC>C:99955555.5555$5:<5626:=>=>@>::9>8>:>>:?99249?=8?;<:CCFCCBCCDA:;:@=@?@AA6;:??4:;.:=9:
@ATNG8:03546:07318
GATGGTAGCTCTGCTCTGACTCTCGTACTCATTCGTTTCGGAAGAGACAGGTACGTTAATAGTTAATAGCGTACTTCTTTTTCTTGCTTTCGTGGTATTCTTGCTAGTTACACTAGCCATCCTTACTGCGCTTCGATTGTGTGCGTACTGCTGCAATATTGTTAACGTGAGTCTTGTAAAACCTTCTTTTTACGTTTACTCTCGTGTTAAAAATCTGAATTCTTCTAGAGTTCCTGATCTTCTGGGCTGCGCTGATATGCGCTACCATCGTTATCGGAAAGTCT
+
???D@CCCCCBCCCBCCCCCCCECCBCCCBBB@DABB=CD?B?BCCCCDD?BCCCCBD@DCCC?B@CCDCCBCCC@A@?@@1@D@CCCC=CCCC@CCDBIG?A@@BAB?BCCCCCCD>BBB?C@CCCCBBBB@CCCC>ABGBBBBBCCBBC@@@C@DBB@BB?B@BBBCCCCCC=B;;;;.;>C=BCCBB0ABAAA>ACCCCCCBBA;@@@@,@BCCC@CABB@BBCCBBB?B@DDCCCD=@@DD>CABBBCCDDCCCCCFCCCC@BBBCB@BCCC@DF>DB99
@ATNG8:03549:07339
GATGGTAGTACATGATAGACGACACCAGAAGATCAGGAACTCTAGAAGAATTCAGATTTTTAACACGAGAGTAAACGTAAAAAGAAGGTTTTACAAGACTCACGTTAACAATATTGCAGCAGTACGCACACAATCGAAGCGCAGTAAGTATGGCTAGTGTAACTAGCAAGAATACCACGAAAGCAAGAAAAAGAAGTACGCTATTAACTATTAACGTACCTGTCTCTTCCGAAACGAATGAGTACTGCGTCTCACTCTCGCCTACCATCGTTATCGGAAAGTCT
+
@ABC?CCCDCBBBBABBBBE9;:CC@CCC?BDDFCC@C?CBDDCCC@BB?B?BAB@@@@@0@?BAACCAACDCC;BC;;;;;'<;=;=A<<2ADC@@@@BGDDAA?B@AA?ACC@CBBBBAAACCDBBBBBC@DDCC@BBBACCCC?CEEBC@CCCBBDDD?BBBBBB@BB?CBC=??BBB<AAB?CDCCC2BB?B?>?CCCBB?B?BBBC?B?BBCCD@CDCCA@@<@=@CE>DCC?BBCCCBBBBBCCCCC@@@CBBBCBCFD@BBBBC@CCDE@BB<B?99
@ATNG8:03555:07310
GATGGTAGCACACGAGATCTCATCGTACTCATTCGTTTCGGAAGAGACAGGTACGTTAATAGTTAATAGCGTACTTCTTTTTCTTGCTTTTGTGGTATCCTTGCTAGTTTACACTAGCCATCCTTACTGCGCTTCGATTGTGTAGCGTACTGCTGCAATATTGTTAACTGTGAGTCTTGTAAAACCTTTCTTTTTACGTTTACTCTCGTGTTAAAAAATCTTGAATTCTTCTAGAGTTCCTGATCTTCTGGGCAGACTCTACACACGCCTACCATCGTTATCGGGAAAGTCGT
+
;<49.44444:;A@<<655555554:444;995555@)556;5:<=;;;=8<<=;@=?<@@<?7?7;<;:?BC>A>;:;:;+;<:=BBCC9::7<8838.3.3;99333(3733/8883///5;5:/-//...(.3550575522335.......550579477+2+522255578828>;::.:,22'27777(8222:35556555566+22222#222+22+3,22+2259=220258882220557C.52555552228789992:99175552065552'.8.33...
@ATNG8:03555:07316
GATGGTAGAGAGAGCTCTCTCATCGTACTTCGTTTTCGGAAGAGACAGGTACGTTAATAGTTAATAGCGTACTTCTTTTTCTTGCTTTCGTGGTATTCTTGCTAGTTACACTAGCCATCCTTACTGCGCTTCGATTGTGTGCGTACTGCTGCAATATTGTTAACGTGAGTCTTGTAAAACCTTCTTTTTACGTTTACTCTCGTGTTAAAAATCTGAATTCTTCTAGAGTTCCTGATCTTCTGGGTGCGCTACAGTCTCTCTACCATCGTTATCGGAAAGTCT
+
:55<9<BBBBCBCCACCBCCCCCJCBBBC@CCCCC;CC?B?BCCCBBB=ACCDD?D?BABB@D@CCCCECBCBABBCCD5AA?BBBB;@ABB=AAC@CC@@@@CBB?BCCCBABC>BBB?B?BAABBBBB@BBB@>BABCBBBA>>CCCBA>><>>?=??=?<@@@@AAABA:>8888,8:>:>>>>>/>@ABB9>;;;@?@>?>07888(8;;;E=D=??<BBB?==><?<???ABC<A<<=7:::AAA???AAA@@@@@@@<@:;;@=@A??;?A:B@=:
@ATNG8:03560:07290
GATGGTAGCAGACGTGACAGAGCGCCAGAAGATCAGGACTCTAGAAGAATTCAGATTTTTAACACGAGAGTAAACGTAAAAAGAAGGTTTTACAAGACTCACGTTAACAATATTGCAGCAGTACGCACACAATCGAAGCGCAGTAAGGATGGCTAGTGTAACTAGCAAGAATACCACGAAAGCAAGAAAAAGAAGTACGCTATTAACTATTAACGTACCTGTCTCTTCCGAAACGAATGAGTACTATGTAGAGCTCTATACTACCATCGTTATCGGAAAGTCT
+
=::A<@ACCCABAA;:6<BBCBCBC@CCD@CBBBCD?CCBCCCCC@CC?C?BBBAAAAA2@;@@>???A@999,9<;;::9$4<5:.555&5::5696;:CCCD?C@CC@CCB@BBCCCDCDCCBAADDDD@CCBB?BACCAAAC@C?CBB?BDDDDCCC@CABBBC@BB>AAC?BBCGD>BAB;99998(9?;<??BBDAAA?B?@@BB<B<@@CAA=@BAAAAA=A=AAA;AAB>BBCBBBCBBAAACBBBDBCB;;;==@A:>=?AA<??AA=AD9>887
@ATNG8:03561:07317
GATGGTAGCGCGACGAGCGTAGACCCAGAAGATCAGGAACTCTAGAAGAATTCAGATTTTTAACACGAGAGTAAACGTAAAAAGAAGGTTTTACAAGACTCACGTTAACAATATTGCAGCAGTACGCACACAATCGAAGCGCAGTAAGGATGGCTAGTGTAACTGCAAGAATACCACGAAAGCAAGAAAAAGAAGTACGCTATTAAACTATTAACGTACCTGTCTCTTCCGAAACGAATGAGTACTATGTAGTAGCTCTATACTACCCATCGTTATCGGAAAGTCT
+
<<=C?CCCLBBAAAA@DCC@@B66606=A:>>>>55158<<@??>>@BB?B?@B?97778'9:?845;=B<==;39999;;;';D=;:;>>4>CA:@A@CB;90<8<+0049;;6<<>>>B>=<@@@:99>>9=?;;9=<@@BBCC?C@DFD@BBBAAAAA>??ABC@DD?BBB@CAAAC<AAA>AABDD3BC>BBCBBCCCC5:959@AD?B?BB<;;@BBACCAA>B>B@A9<??:?///;;;AB?===///>;555766779::/::7756<A9;7<A5=<==
@ATNG8:03566:07311
GATGGTAGTACATGATAGACGACACCAGAAGATCAGGAACTCTAGAAGAATTCAGATTTTTAACACGAGAGTAAACTTAAAAAGAAGGTTTTACAAGACTCACGTTAACAATATTGCAGCAGTACGCACACAATCGAAGCGCAGTAAGGATGGCTAGTGTAACTAGCAAGAATACCACGAAAGCAAGAAAAAGAAGTACGCTATTAACTATTAACGTACCTGTCTCTTCCGAAACGAATGAGTACTATGTAGAGCTCTATACTACCATCGTTATCGGAAAGTCT
+
955<:CDCCCCCCCBBBBBC9;9AB@DCC@CDGDCA?A=BBCBBBB?BB?BAB@A:::;;*;>CBBBCCCCBBB:@@2;;;;*;B>A<@@@9AEG@DCCBBBDBB?A=??<?BB@BBBCCBCCDBBBDCBCC?BBAA?AAA@AAAB@C@CBB>BCCCCDCC?BBBCCD@CD?AAB?BBAAB>BAA??????1?D?B?>>CCCAA:?9==AA<A=A@BCC@CCCCAAB>A>ADD?BBB@::9BBBCBBBBCCBBAABB>??>==AA188;;;3;>?=:>?3;;=<
@ATNG8:03568:07315
GATGTGTCAGTGCGCGTCGTCCAGAAGATCAGGAACTCTAGAAGAATTCAGATTTTTAACACGAGAGTAAACGTAAAAAGAAGGTTTTACAAGACTCACGTTAACAATATTGCAGCAGTACGCACACAATCGAAGCGCAGTAAGGATGGCTAGTGTAACTAGCAAGAATACCACGAAAGCAAGAAAAAGAAGTACGCTATTAACTATTAACGTACCTGTCTCTTCCGAAACGAATGAGTACGAGAGAGCACACGTGTCTACCATCGTTATCGGAAAGTCT
+
?@@CBCBBCCCC@@ABBBBAA<ABC@CDEDCC<C@BBBCCDD?CC?B@CBCBBBBB2B@CCCBBCCBAA@9?>9;;;;*;B>C?BBB:A@@<?A?AABBCC@C@BB?BBE=??BCBBAAABCCBBB@@<@AAB?BBBBBBBB?B?A@@?CCCAABBB>BBBCCC@BA?BDC=??BBB=A<<899998(9>9=AFCCBBBC?D?DCCC?C?CAAAB@BBBB<<<3:5:>>5?BB?BBDD>>?AABBBBBBBCBCCCBBBBBB@BCCB@<BCBB?BC>CA>=
@ATNG8:03521:07365
GATGGTAGGACGAGCGTCTGAGAGGTACTCATTCGTTTCGGAAGAGACAGGTACGTTAATAGTTAATAGCGTACTTCTTTTTCTTGCTTTCGTGGTATTCTTGCTAGTTACACTAGCCATCCTTACTGCGCTTCGATTGTGTGCGTACTGCTGCAATATTGTTAACGTGAGTCTTGTAAAACCTTCTTTTTACGTTTACTCTCGTGTTAAAAATCTGAATTCTTCTAGAGTTCCTTATCTTCTGGTGAGATATGCATGATGCTACCATCGTTATCGGAAAGTCT
+
;9:C:BBB?A@:99@AACCCBCBB@BBAAB;;;;CCD>CC?C?BCCGCBB@ADD9:8<?CCCC@C@CFGHD:;;C=;;;;;*;;5;@AA:AABC@CDHACC;<;BCBB>CCCDCCDC?CAB>A?CBBBCDCD@BBBB?BBBCDECCCDDBBBCCC@CCC?CC@C@:::BBBBDD@BCCBB:C?C@CGCEE5CBBBB>CBBBBBCCBB=@@@@,@A@BB?B>BA>ABBBB@@=@?B>BABC7;:A?@BBDCCCBBBDDCC@@@DDF?AABBE@CBBA=@@9@@@@
@ATNG8:03521:07379
GATGGTAGAGTATCATGTGTATCTCCAGAAGATCAGGAACTCTAGAAGAATTCAGATTTTTAACACGAGAGTAAACGTAAAAAGAAGGTTTTACAAGACTCACGTTAACAATATTGCAGCAGTACGCACACAATCGAAGCGCAGTAAGGATGGCTAGTGTAACTAGCAAGAATACCACGAAAGCAAGAAAAAGAAGTACGCTATTAACTATTACGTACCTGTCTCTTCCGAAACGATTGAGTACTGTATCTATGTGTGCGCTACCATCGTTATCGGAAAGTCT
+
:45B:BCBABBCCCCBBBBBBCCCD?BBB?BCCC@A>A?AABBBBC@CC@C@CCCCCCCC1C?BBCDDDDDCCC<BB@@@AA5BC?C6<<;4;CB@CCCCCCCBB?B@AA?@BB?BABABDCDBBBBBBCCGADDBB?BBCBCCBA?CBD@@?@CCBAACC@CCCBBB@AA?BBC=?@999-:?==AAAAB3BB@BBBBCCCCB5799BDC>AABCCCADDBBBBB?A?ABB<BBBA@BCCCCCACCBBCBABBBBA@@BBBCB>BAACD@CCAA>AC=B>==
@ATNG8:03526:07374
GATGGTAGTATATCGCGTCGCTATCCAGAAGATCAGGAACTCTAGAAGAATTCAGATTTTTAACACGAGAGTAAACGTAAAAAGAAGGTTTTACAAGACTCACGTTAACAATATTGCAGCAGTACGCACACAATCGAAGCGCAGTAAGGATGGCTAGTGTAACTAGCAAGAATACCACGAAAGCAAGAAAAAGAAGTACGCTATTAACTATTAACGTACCTGTCTCTTCCGAAACGAATGAGTACTGTATCTATGTGTGCGCTACCATCGTTATCGGAAAGTCT
+
388<9:;>555<<;;;D;@<?CC??769=89444493;9;<<EAAE996158<@=A=@@@+A:@??000@@???8<?;==<<)<@=?;@@@4@BB;@AAABBBAA<@?BA>@CC=AACBBBGHCCCCCBBCC?B:;;?BBBBCBBB@C>B;;9<BDCCDDD@AABABA?BB=BBA990@A>5=00*00:::,00)7>><<=?9839=?=>@=B<;;ADC=@@@A???=@5::@9>=?9:77?A?@@BA@@AA@999A:9:AA@?B?@877:7:::>.55)559;
@ATNG8:03527:07379
GATGGTAGGCGACATACATACGCGCCAGAAGATCAGGAACTCTAGAAGAATTCAGATTTTTAACACGAGAGTAAACGTAAAAAGAAGGTTTTACAAGACTCACGTTAACAATATTGCAGCAGTACGCACACAATCGAAGCGCAGTAAGGATGGCTAGTGTAACTAGCAAGAATACCACGAAGCAAGAAAAGAACGTACGCTATTAACTATTAACGTACCTGTCTCTTCCGAAACGAATGAGTACGTGTGCGACGTGTCTCCTACCATCGTTATCGGAAAGTCT
+
3344.444.4444;==<<<=>9::B?CA@89:BC;;6;=B@>@@BB?BC@C@BBCCCCCC5CAD;:9D996>>>2;944444$45;>9999+9;;6;BEAA@DCB=@49905548<==;;:;;;;;;<<:5/)////)///796669<9=99.5555=;00*/0;;8@7@C6988>A<<<8<>>68===/::.33333;:::?8>6<:;;.3.335<<5;;<<::;7;7;>>5;;:5:<;897;/--6---;;668<8886:;;8///9:67433-33(3333
@ATNG8:03530:07370
GATGGTAGGCGAGAGTGAGACGCAGTACTCATTCGTTTCGGAAGAGACAGGTACGTTAATAGTTAATAGCGTACTTCTTTTTCTTGCTTTCGTGGTATTCTTGCTAGTTACACTAGCCATCCTTACTGCGCTTCGATTGTGTGCGTACTGCTGCAATATTGTTAACGTGAGTCTTGTAAAACCTTCTTTTTACGTTTACTCTCGTGTTAAAAATCTGAATTCTTCTAGAGTTCCTGATCTTCTGGGTCTACGCTCGTCGCGCTACCATCGTTATCGGAAAGTCT
+
0//:6;<=;>ABABBCBCCCCCCBBBCCBC;:9;ACE=BB>A=ABBBCBB@BBDCC?C:;;BB?D?BAAABCDAB?????@.@@?BBBB>BCBC?BBB?BB>AAAAA@5::AAABBB?BCC?C?BAA99:88<AC??<???AA@B;;;@@@@>>>;:;:<AC<A<>>>AAAA@@<???>?2>5;5;>@@@/@B>==6===;;;?>>?<@@@@/><;8B=A:;;8;AAAA??;?=BB===B;>>BA;@?>AAAAAAAA@:66///=7:::<<7@@@@<=@6<<//
@ATNG8:03535:07366
GATGGTAGCATCATGCATATCTCACCAGAAGATCAGGAACTCTAGAAGAATTCAGATTTTTAACACGAGAGTAAACGTAAAAAGAAGGTTTTACAAGACTCACGTTAACAATATTGCAGCAGTACGCACACAATCGAAGCGCAGTAAGGATGGCTAGTGTAACTAGCAAGAATACCACGAAAGCAAGAAAAAGAAGTACGCTATTAACTATTAACGTACCTGTCTCTTCCGAAACGAATGAGTACTATGTAGAGCTCTATACTAATCGTTATCGGAAAGTCT
+
?@@C@DCAABCBCCBBCCCCAABCC@DCD@BBBCAB?B>ACEEECC?BA?A@EDC????>.?<BABBBBBBBBA8@<:;;;;*;C>C4;;;&9CD@ECBBCECDD?B?BB@BBB@DDDBCBBBCDDCBAAADADDBB?BA@@???B?C@DBB?CCCCCCCC?CCCCCC?BB>?>?<??@@>8????BCDDC/CC?C999CCBBB?B?BCCC<><;BCCC?CCBCAAA<@=?BB<BBB?CBCCCCAAACCCCABBCCCBABABCD=AA>A>ACBB?BC>C>>>
@ATNG8:03539:07347
GATGGTAGTACATGATAGACGACACCAGAAGTTCAGGAACTCTAGAAGAATTCAGATTTTTAACACGAGAGTAAACGTAAAAAGAAGGTTTTACAAGACTCACGTTAACAATATTGCAGCAGTACGCACACAATCGAAGCGCAGTAAGGATGGCTAGTGTAACTAGCAAGAATACCACGAAAAGCAAGAAAAAAGAAGTTACGCTATTAACTATTAACGTACCTGTCTCTTCCGAAACGAATGAGTACGATGAGATCTCGTGTGCTACCATCGTTATCGGAAAGTCT
+
BBCB@DCCCCCBBAACCDF@000@@799;8<B?;;;=B>BBGFEDC@CC?C@BBB@@@@@,@:@@?A@@A?999.98<9444$4<7<.555&5<<6;;6:9==55058<<7<<@:>@@@@CCBBB;;:B@@@@CDED>A@CBBBCB?C?BA@<@BBAAACC?AAADBB?CF@::9<=<9888(777//00000$/:6/0*00>;A<<5;6?:>=9>=;<C@@:@@@;:9B?B=AA@;@@?;??A@@A??=BBCBBB@?>AA==>?>==<@B@?B@>>>?<?B9>>??
@ATNG8:03542:07350
GATGGTAGCACACGAGATCTCATCGTACTCATTCGTTTCGGAAGAGACAGGTACGTTAATAGTTAATAGCGTACTTCTTTTTCTTGCTTTCGTGGTATTCTTGCTAGTTACACTAGCCATCCTTACTGCGCTTCGATTGTGTGCGTACTGCTGCAATATTGTTAACGTGAGTCTTGTATAACCTTTCTTTTTACGTTTACTCTCGTGTTAAAAATCTGAATTCTTCTAGAGTTCCTGATCTTCTGGGTCTACGCTCGTCGCGCTACCATCGTTATCGGAAAGTCT
+
444@7<;;5@>@ABBBBBBCBB@=@A@BBCCB?CCCD=CC@DAEFCCCCB?CCCCC?B?CCCB?B@GCCBCCCCC?>?>>>.@C?BBCC=ACCC?CCC@BB?98:CCG?AAABBBBB>BAA?A>BBBBAAAA?AAA?;@@@@>=>>@@@@AA==>7::<<>>;><???@AED>>:>;;:=:=8=<5=>=>>/:9677.6/////:::7-5555'599996?;>?:@A??>==:==CB;;;D<@@?B:???@@@>>====<=8888:49;=;@=@AAA?BA<>:..
@ATNG8:03544:07342
GATGGTAGAGAGAGCTCTCTCATCGTACTCATTCGTTTCGGAAGAGACAGGTACGTTAATAGTTAATAGCGTACTTCTTTTTCTTGCTTTCGTGGTATTCTTGCTAGTTACACTAGCCATCCTTACTGCGCTTCGACTGTGTGCGTACTGCTGCAATATTGTTAACGTGAGTCTTGTAAAACCTTCTTTTTACGTTTACTCTCGTGTTAAAAATCTGAATTCTTCTAGAGTTCCTGATCTTCTGGGCTGCGCTGATATGCGCTACCATCGTTATCGGAAAGTCT
+
0//:69@@@BA@CCC9;;BCDFDBAACCCDBC@CCCC?CD@C@CCCCCBB?CCCCC=A?BBCC>?@@CCCBBBBB?ADBCB3BE?BCDC>@B@A>ABB@BC?AAAADC>@@BCCC@@>AAA?D?AB@B@???<@BA>>>@AAAAA<<;>>>>>==7;;@;>@<@;>>>>>>@AA;:;;??5?=B<AAABB/@@>>>9>A@>>?<<<;8===>/>@@@K;>;?B<AAA?@@@<A=AA===<5::AA:A;;;@@@@@@A>>>@@@AA;;:;FD=@@7717=4=A>>
@ATNG8:03544:07376
GATGGTAGCTCTGTCTGACTCTCGTACTCATTCGTTTCGGAAGAGATAGGTACGTTAATAGTTAATAGCGTACTTCTTTTTTCTTGCTTTCGTGGTATTCTTGCTAGTTACACTAGCCATCCTTACTGCGCTTCGATTGTGTTCGTACTGCTGCAATATTGTTAACGTGAGTCTTGTAAAACCTTCTTTTTACGTTTACTCTCGTGTTAAAAAATCTGAATTCTTCTAGAGTTCCTGATCTTCTGGGTCGCTACAGTCTCTCTACCATCGTTATCGGAAAGTCT
+
??AC?CEED@;ABDBCCCCBDCCDCHBCBCC?B:;;8;D?FABBBCCCC?CCDCC?C?CBCC?B?BCDEAAA@B;9::9::#3:6=CCC=BCFC@@A??AC?ABCA@A?BBBBBBBE?BBA?B@DDB??@BB@B;;;<>>>A<AAB?@BBCBBBA=@993:=:?>???CDABFC=A:9:9+:;@<A??>?/?>B>B6=>?888=>77176766$52255/5/5;5:99>;7;6?5855AAB=B===8=888??BBBBBBA=>=?@<@@>>>=@;;;;<<1;;//
@ATNG8:03549:07344
GATGGTAGTGCGTGAGAGAGAGACCCAGAAGATCAGGAACTCTAGAAGAATTCAGATTTTTAACACGAGAGTAAACGTAAAAAGAAGGTTTTACAAGACTCACGTTAACAATATTGCAGCAGTACGCACACAATCGAAGCGCAGTAAGGATGGCTAGTGTAACTAGCAAGAATACCACGAAAGCAAGAAAAAGAAGTACGCTATTAACTATTAACGTACCTGTCTCTTCCGAAACGAATGAGTACACACTCTCATATGACACTACCATCGTTATCGGAAAGTCT
+
<::;:B>CDDC;96@@>@@BABBBB:BBB@BBBBBB?B=@@@@@?C<@@9A?AC>====B+B9BB@???BBAAC=?9;6=<<)55047<<<2<B>?C;;=CEFAA?B@CDACCD@CBBBBBBBDFCCEBCCC@CCAA?BBBBDCCC?E?C@@<@BB;;<DDACCABBB@CC@????AADCD>????CCCCC3CC?@@@BBBCB@<A=@@AB?@=@@CBB?BB@@@@@?B@BBD>DCA=BBCCCCCCBBAAACCBBBCCB???CCCACBBBC?CBCC@CD?C::9
@ATNG8:03549:07360
GATGTAGTATCTGCACACTCTGTCCAGAAGATCAGGAACTCTAGAAGAATTCAGATTTTTTAACACGAGAGTAAACGTAAAAAGAAGGTTTTACAAGACTCACGTTAACAATATTGCAGCAGTACGCACACAATCGAAGCGCAGTAAGGATGGCTAGTGTAACTAGCAAGAATACCACGAAAGCAAGAAAAAGAAGTACGCTATTAACTATTAACGTACCTGTCTCTTCCGAAACGAATGAGTACATAGATATACGTATAGCTACCATCGTTATCGGAAAGTCT
+
BC@@@CCCC9;;CBDBBBBBCCCC@CCCBCCAAAB@C@CCCCCCC@CD@C@B?@;;;;;;%95@:;B==BB<CD@CBBBBBB2AC@D=@@@9@CCADBCCCCCCC@B@CCABAB?BBBBCCDCBCCCCCCCDACB@@=@BBABCCC@C@BBB@CCCCDDDD=AABCCC@BB?BBC?BAA@@;@@@<@@AA@2@C>BAAABCBAA=@=@@BD;>;>@CCC?BBCBBCD>@=?CD>CCC?AAADCCCCCBBCCDBBBBB>>>B>ABB;?>??B?ABCA?DD>C988
@ATNG8:03549:07369
GATGGTAGTATCTGTCTACGAGAGCCAGAAGATCAGTAACTCTAGAAGAATTCAGATTTTTAACACGAGAGTAAACGTAAAAAGAAGGTTTTACAAGACTCACGTTAACAATATTGCAGCAGTACGCACACAATCGAAGCGCAGTAAGGATGGCTAGTGTAACTAGCAAGAATACCACGAAAGCAAGAAAAAAGAAGTACGCTATTAACTATTAACGTACCTGTCTCTTCCGAAACGAATGAGTACTACTCTCAGAGACACACTACCATCGTTATCGGAAAGTCT
+
??@C9@@ABBBA@@@B;9;CCCCDD@BBBAAAA@BBBB@BBBAAAA?AA@C?CCA<;;;;)489>=;@@<?A<@7>B@A@AA1@B@CAHEH<;;;ACICCDCBBB>@=@C?BBB@BBB@A@ECCCBBBBBBC?AA;;7;DBBBB;;7:?CCC@CCCCCC;;;;BBBBB?@@=@A?;>?99957=<;889999%9<;;939;;@=;47338><7B>@@BBC@CBBA<<<,0,0==5>@E@?BBBBA???CBBB???>><???777::6;@@7747?@>;@D578>>
@ATNG8:03552:07352
GATGGTAGTAGTACACTAGTCATACCAGAAGATCAGGAACTCTAGAAGTATTCAGATTTTTAACACGAGAGTAAACTTAAAAAGAAGGTTTACAAGACTCACGTTAACAATATTGCAGCAGTACGCACACAATCGAAGCGCAGTAAGGATGGCTAGTGTAACTAGCAAGAATACCACGAAAGCAAGAAAAAGAAGTACGCTATTAACTATTAACGTACCTGTCTCTTCCGAAACGAATGAGTACATAGATATACGTATAGCTACCATCGTTATCGGAAAGTCT
+
84458<<><==>96666@==<=<;;7;>>:>>;99:39)//<<<==<?>>B4559/////$/)//7///;;;<>099.4444$49.4.490444855555434<6=9>B788A?@@@?A?>;>=B>B=@<:89=9=.444455<;7=9:6:69=>>A9658=;?85899<2889.3388919760/////$//(/89/33859+2-226606455:?;:==<:99:7<9=>>8=<<74338==?ABA@BB878<<;77955555+5;88:6?;33.3926555
@ATNG8:03552:07373
GATGGTGCACGACACGACGATGTGTACTCATTCGTTTCGGAAGAGACAGGTACGTTAATAGTTAATAGCGTACTTCTTTTTTCTTGCTTTCGTGGTATTCGTTGCTAGTTACACTAGCCATCCCTTTACTGCGCTTCGATTGTGTGCGTACTGCTGCAATATTGTTAACGTGAGTCTTGTAAAACCTTCTTTTTACGTTTACTCTCGTGTTAAAAATCTGAATTCTTCTAGAGTTCCTGATCTTCTGGAGATACACATGATACTCTACCATCGTTATCGGAAAGTCT
+
9::A?AB@@@?@AA>>==///79:?<>>>;959>;=2;<694>>5555<.55///4:)///:)/)/9:8:::;:6888888#-,(,,,6(--//18:>7445044349:04544997813377(33(38988833.39;=8;677///788=>B:9:<4978;@@<A8=<=@@AAAA8<<CCC5A<A:?@CCC/@@@@@3;;?898A8985;;;:.5;A=?:?:?A<@@A@@>><><@?;;;?=?AA>===AAAA>;;;>888>?>>>;>;;;A8==8918=4<>>=
@ATNG8:03555:07358
GATGGTAGATACTCGCTGATACACCCAGAAGATCAGGAACTCTAGAAGAATTCAGATTTTTAACACGAGAGTAAACGTAAAAAGAAGGTTTTACAAGACTCACGTTAACAATATTGCAGCAGTACGCACACAATCGAAGCGCAGTAAGGATGGCTAGTGTAACTAGCAAGAATACCACGAAAGCAAGAAAAAGAAGTACGCTATTAACTATTAACGTACCTGTCTCTTCCGAAACGAATGAGTACACATCGTCGTGTCGTGCTACCATCGTTATCGGAAAGTCT
+
;;AA>@ABAB>>A@@@D996666>>4;;;7;BBBBB?CACCC;:;B?BB?A<89844;;;)<8544;;;=?>@@9=<;9999'9@@E@DDE9999=@;9;B:66<:??CF@ABB?AAAB;;;@@A000A?==;@@>><@999>A@A?@:>00*0>>>@D@A?A@@@?@=@@=ABA8<<999+9??;@BBBB3BB?==8?@;;;B@C<???:59:<<BBC?B???;::7<499919999=?=<>>@@?>>>@@@>>:9989888883988884888B>CB7<<78
@ATNG8:03556:07371
GATGGTAGCTCGCTGATGATATCTCCAGAAGATCAGGAACTCTAGAAGAATTCAGATTTTTAACACGAGAGTAAACGTAAAAAGAAGGTTTTACAAGACTCACGTTAACAATGTTGCAGCAGTACGCACACAATCGAAGCGCAGTAAGGATGGCTAGTGTAACTAGCAAGAATACCACGAAAGCAAGAAAAAGAAGTACGCTATTAACTATTAACGTACCTGTCTCTTCCGAAACGAATGAGTACTATAGACTATCTGAGACTACCATCGTTATCGGAAAGTCT
+
9:;B?BBCCC<;6DCBBBCCCBBBCADCC?CCCCAB@B@DCCBDBB?BB@B>AACCCEDD3B?BDBBAACAAAA9>@::::;*:C>B>BBB9@AC@CCBCCCDCFBE@CB@BBB?BCBCCDCCCFCCCBBBC@CCCD?BACCBBBB?C?CDD@BBBBBAABABBBCBB@BC?@@?@BBBBB=B??9=?<=?1?A?B999CCDBB?B?B@CB8;8;?BBC@CCCBAAA<@=?BB<@::6:???CCBBBBBBCBBBECCBBBBCCAA>AAAAB@BCBC?CC=B999
@ATNG8:03567:07371
GATGGTAGCTCGCTGATGATATCTCCAGAAGATCAGGAACTCTAGAAGAATTCAGATTTTTAACACGAGAGTAAACGTAAAAAGAAGGTTTTACAAGACTCACGTTAACAATATTGCAGCAGTACGCACACAATCGAAGCGCAGTAAGGATGGCTAGTGTAACTAGCAAGAATACCACGAAAGCAAGAAAAAGAAGTACGCTATTAACTATTAACGTACCTGTCTCTTTCCGAAACGAATGAGTACACACTCTCATATGACACTACCATCGTTATCGGAAAGTCT
+
0///)///89==?===>@=====>@7A<C?;?CC;;6:=@@AC@>D:>?:>:A@<<<>>>+:4:;;<<<<<<<>7556>>>>+<A>@:CBB8C@A?ACCBCDCCC?C?@@=@BB?@@ABBBBCCC0000000)0;:?:CDD999CC@F@CBB>BA@@@@@@@BA??>:7;@;00090009:,998<79887'79899344===;8;8:///6=6;;BAA?A><<=977(7<>?A<???9BBBA@@@@><797?>@@AAAA@??>781777787?<==8=?8>:==
@ATNG8:03568:07381
GATGGTAGTGTCAGTGCGCGTCGTCCAGAAGATCAGGAACTCTAGAAGAATTCAGATTTTTAACACGAGAGTAAACGTAAAAAGAAGGTTTTACAAGACTCACGTTAACAATATTGCAGCTGTACGCACACAATCGAAGCGCAGTAAGGATGGCTAGTGTAACTAGCAAGAATACCACGAAAGCAAGAAAAAGAAGTACGCTATTAAACTATTAACGTACCTGTCTCTTCCGAAACGAATGAGTACACATCGTCGTGTCGTGCTACCATCGTTATCGGAAAGTCT
+
BBBC@CCC@@;BB??<@BCBCCCCF@CBD@BBBB<<9;@CBCCCDF@BB@B@BCCAAAAA1@:C>C@>:@<:=>7>>?;?A?+;;8;2999*9@A=@CCBAACDD@C@CC@CDEACCBBBBBBCCCCCBBA@=@BBB@C;;<AAFE@H?DDC@CDDCBBCC@B??@::6:@=@AA=AA?>=3;<;:33333'3>8=788=;;;?198-7<<=8=<:>=33/4<?>><827388818BB?BCBBBCBBACCDAAABAABCCCBBCCC?CBBBB>BA@A=A@8@A@@
@ATNG8:03520:07430
GATGGTAGGCGTGTGAGAGTCTGCCCAGAAGATCAGGAACTCTAGAAGAATTCAGATTTTTAACACGAGAGTAAACGTAAAAAGAAGGTTTTACAAGACTCACGTTAACAATATTGCAGCAGTACGCACACAATCGAAGCGCAGTAAGGATGGCCAGTGTAACTAGCAAGAATACCACGAAAGCAAGAAAAAGAAGTACGCTATTAACTATTAACGTACCTGTCTCTTCCGATACGAATGAGTACCTCTCAGACGCTCGTCCTACCATCGTTATCGGAAAGTCT
+
:45D;>CC@CCCCCCCCCCABBBBD>DCC?ABBCBB?BABBCCCCDACC@B@BAB:9:::.;?BBBBBBBCCB@9?A88777)9<:;:;89.9==8=B;CBCC??<??BB?BBB>AABBBB>>>AAAA>><<8<A@A9=>>?>???<?=BBC?C?AABBCC?ABBCBB?BC?AAA@FCA@@:@@@;<==??.?B?D??>A???A:@<@D>?6:5:@?@?=@@@>=??;A<AAAAAAA7::<AAAA9===@@AA<<>A>>>A:=>A;@;;<@<@?AA=CD:AA<9
@ATNG8:03522:07401
GATGGTAGCACGACACGACGATGTGTACTCATTCGTTTCGGAAGAGACAGGTACGTTAATAGTTAATAGCGTACTTCTTTTTCTTGCTTTCGTGGTATTCTTGCTAGTTACACTAGCCATCCTTACTGCGCTTCGATTGTGTGCGTACTGCTGCAATATTGTTAACGTGAGTCTTGTAAAACCTTCTTTTTACGTTTACTCTCGTGTTAAAAAATCTGAATTCTTCTAGAGTTCCTGATCTTCTGGTAGAGCGTGCATATATCTACCATCGTTATCGGAAAGTCT
+
:9>C9<BBBAA@?ABAABB;6:@BC@@@CCBB>BCCD>CC?D@BBCCCCC@CCCBB@B@CCDD@C@BBBCCB>>>:=====+AB9ABDC@CCA@=@@@?AB>AAABAA?BBBBBBBC>BBB=B@BCBBBBBB@B@??<><A?>>=@@@AAAA>>>=:;:<AA<A<;;;AAA@@?<>;;;;/:4:4;====.=C===8>A@@@A><88188988$789=9996:>9;;;AA>A:@:?>>?;;6;??;?A>>>@@@@@@888>>A@?@<==>AB=A@@B;>>9>@>>
@ATNG8:03522:07409
GATGGTAGTCTAGATAGTCTATAGTACTCATTCGTTTCGGAAGAGACAGGTACGTTAATAGTTAATAGCGTACTTCTTTTTCTTGCTTTCGTGGTATTCTTGCTAGTTACACTAGCCATCCTTACTGCGCTTCGATTGTGTGCGTACTGCTGCAATATTGTTAACGTGAGTCTTGTAAAACCTTCTTTTTACGTTTACTCTCGTGTTAAAAATCTTGAATTCTTCTAGAGTTCCTGATCTTCTGGACAGAGTGTGCAGATACTACCATCGTTATCGGAAAGTCT
+
///@6;@@@AB<;5:;==BAAACCCCBCC<;9;BCD:;;@B>BCBDBAA>ABBAA=@<@AAA=A@CCBBBBBBB?@@:@;+@C@DCBB=A<==8===?BC<>?A@@@<@>?788AC?B>A<B>AA?888??=A>>=<?AAA@@@@@A@@=<;;;5;;;;@@<@=B@>=<9<99355757*79=/73333'36666'..3333599947777(5./(.3(.(2619977?7;:==>>=>@D7;<>=>>?>>888AACC@@;<;>==;@888@:>>>><?E:AA>?
@ATNG8:03524:07406
GATGGTAGTATCTGCACACTCTGTCCAGAAGATCAGGAACTCTAGAAGAATTCAGATTTTTAACACGAGAGTAAACGTAAAAAGAAGGTTTTACAAGACTCACGTTAACAATATTGCTAGCAGTACGCACACAATCGAAGCGCAGTAAGGATGGCTAGTGTAACTAGCAAGAAATACCACGAAAGCCAAGAAAAAGGAAGTACGCTATTAAACTATTAACGTACCTGTCTCTTCCGAAACGAATGAGTACACATCGTCGTGTCGTGCTACCATCGTTATCGGAAAGTCT
+
335<7;;555;;:<<=:;;555<6616==96666>?:?<@?@999?.94.4.45<<<:<:$4.3333339:;<<1::44444$44.45<<<2<=>:666=>>===4:4;0)0>>)/0//::=??>>=<<9995.59995<555<<;=05.554.4;444:::054:://)///(/88389666.//(/066666$/(/077<=<<;7;,33(33391637;A>>9==::555583///(///)/86/777?;888;:4449::9:;<:88487;77,333;28=29:44
@ATNG8:03524:07425
GATGGTAGTATCTGTCTACGAGAGCCAGAAGATCAGGAACTCTAGAAGAATTCAGATTTTTAACACGAGAGTAAACGTAAAAAGAAGGTTTTACAGGACTCACGTTAACAATATTGCAGCAGTACGCACACAATCGAAGCGCAGTAAGGATGGCTAGTGTAACTAGCAAGAATACCACGAAAGCAAGAAAAAGAAGTTACGCTATTAACTATTAACGTACCTGTCTCTTCCGAAACGAATGAGTACGTGTGACGTACGTGAGCTACCATCGTTATCGGAAAGTCT
+
:55@7;A@??;59;AAABBBBBCCCACDEADD;;;D>B>BDDBBBC?CB?B?@@?=====.@>BBBCBAAA:99,9@;;<<;';?>?4999&5<<A?@<AGCCIE@C?CC?CCC?CBBBCCCCCCCCCBBAB@FECC?BABA@@??;@@CBB?BCCBBBCC?BBCBBB?BC@AAA=@@<?>8>==;>>???1?C@CC>BBCDBBB@B>A@B>1718>A?@=@BAAAAA>@=AAA=BCC@BAAABBBBAABCCCBACCBBBA@AAEE?BABBD?BBCC?BB=BC@@
@ATNG8:03534:07419
GATGGTAGCACGACACGACGATGTGTACTCATTCGTTTCGGAAGAGACAGGTACGTTAATAGTTAATAGCGTACTTCTTTTTCTTGCTTTCGTGGTATTCTTGCTAGTTACACTAGCCATCCCTACTGCGCTTCGATTGTGTGCGTACTGCTGCAATATTGTTAACGTGAGTCTTGTAAAACCTTCTTTTTACGTTTTACTCTCGTGTTAAAAATCTGAATTCTTCTAGAGTTCCTGATCTTCTGGCTCTCGTAGACAGATACTACCATCGTTATCGGAAAGTCT
+
344;8<ABB@A;;;BCDCA:9:AABBBCEDAB>BECD>CC@CACCCCCBB@CBBBC?@=@@@B?C@BCBCB@A@B;CCDDD3BA<@:9:39BBB@CBC@CB<?=?@:96:@@@ABAC?BBBB=BBBBBAABB?C???<A>>>;:;>?====;:8818;=8>>;><>@??@@@@@=;==DD2A;A<67888(8=////(//8///987<:@AA@*::9>>4;7::68BBB::;>F:>=@@@@<@>>:;;:;;;;;;;=??;;;?===:;;;;;5;>A@=@E8>;;;
@ATNG8:03536:07438
GATGGTAGCACGACACGACGATGTGTACTCATTCGTTTCGGAAGAGACAGGTACGTTAATAGTTAATAGCGTACTTCTTTTTCTTGCTTTCGTGGTATTCTTGCTAGTTACACTAGCCATCCTTACTGCGCTTCGATTGTGTGCGTACTGCTGCAATATTGTTAACGTGAGTCTTGTAAAACCTTCTTTTTACGTTTACTCTCGTGTTAAAAATCTGAATTCTTCTAGAGTTCCTGATCTTCTGGTAGAGCGTGCATATATCTACCATCGTTATCGGAAAGTCT
+
945>:>CDDCC?<AA?=>>0//<?CCCBCC998:BBB;AA?BACHDDECB@CCB@@=A=ABCC@C?CCDBBAAAB??=???.<@<@8898:BAE@BBC?BA7::?AAC@CCCBBBBB?B@B?B@BBBCBBBB?BAAA<????@@@AA>>>AA:;;5;;>9;;7;=AAB;;;@A@<@@@GE6=:=:=====+=>>>>4>==888>>CA8::9:+9///9490::9@==>A>><><AAB@>?388?;??A=>>888>??@@A@@??@<@@@@@<@??B6;;3;==?
@ATNG8:03541:07437
GATGGTAGCACACGAGATCTCATCGTACTCATTCGTTTCGGAAGAGACAGGTACGTTAATAGTTAATAGCGTACTTCTTTTTCTTGCTTTTCGTGGTATTCTTGCTAGTTACACTAGCCATCCTTACTGCGCTTCGATTGTGTGCGTACTGCTGCAATATTGTTAACGTGAGTCTTGTAAAACCTTCTTTTTACGTTTACTCTTCGTGTTTAAAAATCTGAATTCTTCTAGAGTTCCTGATCTTCTGGGTCTACGCTCGTCGCGCTACCATCGTTATCGGAAAGTCT
+
334>7:@BCCBBAA?;=BBCCC?>CB>BBCCC?C@@@;@C@C@CCGCBCB@CDDCC=@;;95:493::::<<<5569<>>>+;:493377&3;;>3?5949A?ABBB@A59:88>ABB>:BB>C@BB???>@A;A:98<886?>A>?@@B@?==;;5;==9>>5:7;?@C@??@A7<8888(7-7-69::;+<=<;;0658./(.3537916=>=,;///7376;>78:8A><8480758:5706///(////9==>???>><<///76;<==>1;:;;;?D:=:77
@ATNG8:03543:07416
GATGGTAGCACGAGTCACTCATATCCAGAAGATCAGGAACTCTAGAAGAATTCAGATTTTTAACACGAGAGTAAACGTAAAAAGAAGGTTTTACAAGACTCACGTTAACAATATTGCAGCAGTACGCACACAATCGAAGCGCAGTAAGGATGGCTAGTGTAACTAGCAAGAATACCACGAAAGCAAGAAAAAGAAGTTCGCTATTAACTATTAACGTACCTGTCTCTTCCGAAACGAATGAGTACAGAGAGTACGATATGTCTACCATCGTTATCGGAAAGTCT
+
:55<:<DBCBBB>CFDCBBCC@???7:?A>ABAC;;7;7;;BCBBB?BC@D@@@A;;;;;*;=CAABCGBBAAE<BA@A@@A0@A>A5;;;*9CB=BB@ACB@9;4;5;@<?@B=AABBBABB;;<CCCBEC@C;99;?@A@A@CC?@;000)/997=9<@9@BCBAA?DC?BBB>???A@;AAA>ABDCC3>?;>;8;>?>@?8=:@@>?<@@BBB?@<@A?9979492::;277>:<<<:==;;;??A@@>>?==>=>>?@@?5;;8856@>?A>AB>BCBB
@ATNG8:03552:07433
GATGGTAGGCACTGCGCACACATCCCAGAAGATCAGGAACTCTAGAAGAATTCATGATTTTTAACACGAGAGTAAAACGTTAAAAAGAAGGTTTTACAAGACTCACGTTAACAATATTGCAGCAGTACGCACACAATCGAAGCGCAGTAAGGATGGCTAGTGTAACTAGCAAGAATACCACGAAAGCAAGAAAAAGAAGTACGCTATTAACTATTAACGTACCTGTCTCTTCCGAAACGAATGAGTACACACTCTCATATGACACTACCATCGTTATCGGAAAGTCT
+
:59C?BCE@CCBBBBBBE@@?B@AA>ACC@CBAEBB@C@CCBAAAB?@B9<8<0000/<<=+<:<;;?9994/000)0//)/999'7749)555&59=8==@A;;9?A=@?AB?BAA>ABAADECCCCKJC;;;@<@@A@=@AAABCAA=B@C;<:;AAB@@?C>@?BB=B8>=9773499333(3884::=>?+CC@777CC=BBB=?=;:BB=B<>>BBB?A?A@9892929?A9@BB?BBBBBBBAAABA@?CB878AABB==>C>BBBBB>B<AB>BC=B>>>
@ATNG8:03553:07397
GATGGTAGCGAGCGAGTGTGTATACCAGAAGATCAGGAACTCTAGAAGAATTCAGATTTTTAACACGAGAGTAAACGTAAAAAGAAGGTTTTACAAGACTCACGTTAACAATATTGCAGCAGTACGCACACAATCGAAGCGCAGTAAGGATGGCTAGTGTAACTAGCAAGAATACCACGAAAGCAAGAAAAAGAAGTACGCTATTAACTATTAACGTACCTGTCTTTTCCGAAACGAATGAGTACTATGTAGAGCTCTATACTACCATCGTTATCGGAAAGTCT
+
??@B9=BDCCLCAABBDDDEDC@@A@CCGACCDB9999?BBBAA@B?BC@B@BBCCCBBC3C?BBBBCCCCDBB;AA;;;;;*:G>B4;;;*;AD@CCCCCECCCACA@@>@CC@CCCCCCCAABCCCCBBC?CGEE>BBBBCCCB?A=A;:7;CFBBBDD@BABCCC@BB????<??CBB<BBB>ABDDD2BA=?ACCCCCCB>B?BBBB>B?BBCCCABBB;;;;.;=@GD>BBBABCBBBDCCCAAACCCA@AABBBC???C?CBABC?CBBB?@@9?<;;
@ATNG8:03553:07426
GATGGTAGCACACGAGATCTCATCGTACTCATTCGTTTCGGAAGAGACAGGTACGTTAATAGTTAATAGCGTTCTTCTTTTTCTTGCTTTCGTGGTATTCTTGCTAGTTACACTAGCCATCCTTACTGCGCTTCGATTGTGTGCGTACTGCTGCAATATTGTTAACGTGAGTCTTGTAAAACCTTCTTTTTACGTTTACTCTCGTGTTAAAAATCTGAATTCTTCTAGAGTTCCTGATCTTCTGGCGCTCTGTCACGTCTGCTACCATCGTTATCGGAAAGTCT
+
344<9<CCCCBBA@@DECCBBBCCBBBBBDBB?BDDG?CC>A>ABCCCCC@CCDBA<A<AABB@B@CDCBBB@CC@CCCCC2BB?BBCA=CCCD?ABC@BA=99:CCD@BCBBBBBB?BBB?B@BBCC@AAA>ABFD=A@@@>>>?@AAAAA>>><;;;=@@<A<A@@@AA@@@7;;???3?=B:==DCD/AA>==5=;;;;;>>??;>>>>/>;;:A<@;>>=@BDDACC<C=A@@@BC:>>@==::9///===?>>878AAAA;@@@AA=>>>B:=<5=>88
@ATNG8:03556:07390
GATGGTAGTGCGTTAGAGAGAGACCCAGAAGATCAGGAACTCTAGAAGAATTCAGATTTTTTAACACGAGAGTAAACGTAGAAAGAAGGTTTTACAAGACTCACGTTAACAATATTGCAGCAGTACGCACACAATCGAAGCGCAGTAAGGATGGCTAGTGTAACTAGCAAGAATACCACGAAAGCAAGAAAAAAGAAGTACGCTATTAAACTATTAACGTACCTGTCTCTTCCGAAACGAATGAGTACGAGAGAGCACACGTGTCTACCATCGTTATCGGAAAGTCT
+
:59D:>BBCBB@A>;=ACEDCCCDG>CDCACBBB;;9;@CDCGDCCACD?B?BBB;::::;%;8B>=@;;@;99=5=8>?999,5;6;8<==2AAAAGCBCBCCBB@B@CD@CAA?ADFEDCEBBBCCDBCAB?@C@A?BBBCCCBA>B?BAA?ABBCBBCCACBBBBB?BB?BBA>A@>??8==<8==>@@A'?C???@???A@@9;;/:<::5;4:>C;;8;A@AAAA<@=@@@8@@@=?BAAABBBAAAAABBBBBBBBBBBBAA=@AD::49@>>39:,9>=?
@ATNG8:03563:07397
GATGGTAGTGTCAGTGCGCGTCGTCCAGAAGATCAGGAACTCTAGAAGAATTCAGATTTTTAACACGAGAGTAAACGTAAAAAGAAGGTTTTACAAGACTCACGTTAACAATATTGCAGCAGTACGCACACAATCGAAGCGCAGTAAGGATGGCTAGTGTAACTAGCAAGAATACCACGAAAGCAAGAAAAAGAAGTACGCTATTAACTATTAACGTACCTGTCTCTTCCGAAACGAATGAGTACGTGTGACGTACGTGAGCTACCATCGTTATCGGAAAGTCT
+
859>;ADCCCCCBCBBFHBBBBEFD@BBB@BBBDCC@B@BBCBBCC@CC@C?BBBCCCCC3C@B??@CCCCBBB=BABBCCC3CCAG?BBB;BCCBCCCCCCCBB?C?@@<@AA?BCBBBCCCCCCCDBBBC@CBBB?BAAACCBB@B@BBB@BDDCCCCC@AAAABB@BB??>>8>?999+:==9==<=?.?B?BCBBBCA:959=@=BB<?;?BCCC?CCBA@?@;?<?BD>CBB?BBBBCBBBBAABBBBBCCBCAAABCCC<??BCC@CCBB?BC>CC?@
@ATNG8:03563:07422
GATGGTAGCACGAGTCACTCATATCCAGAAGATCAGGAACTCTAGAAGAATTCAGATTTTTAACACGAGAGTAAACGTAAAAAGAAGGTTTTACAAGACTCACGTTAACAATATTGCAGCAGTACGCACACAATCGAAGCGCAGTAAGGATGGCTAGTGTAACTAGCAAGAATACCACGAAAGCAAGAAAAAGAAGTACGCTATTAACTATTAACGTACCTGTCTCTTCCAAACGAATGAGTACCTCTCAGACGCTCGTCCTACCCATCGTTATCGGAAAGTCTT
+
///8387444449:445;;9899//)/993:=<777)/)///:<=><??<>9===44444$439445;:::444(4:;@AB>+=?8=.555&599.56@<@;99B9=99:29@@;@BBABBCCDBBACCCBA>BAAA=ACCCCBBB>B>@;:29B@?ABBC<@@@@?A498;987077@@A:A89189988'3?6B=BBBBAAA9?89972;=5:5??B896><<8:3828:1344-//8///838/33<888=88887736322'2255:6::::,33(/8//(
@ATNG8:03563:07425
GATGGTAGCGCGACGAGCGTAGACCCAGAAGATCAGGAACTCTAGAAGAATTCAGATTTTTAACACGAGAGTAACGTAAAAGAAGGTTTTACAAGACTCACGTTAACAATATTGCAGCAGTACGCACACAATCGAAGCGCAGTAAGGATGGCTAGTGTAACTAGCAAGAATACCACGAAAGCAAGAAAAAGAAGTACGCTATTAACTATTAACGTACCTGTCTCTTCCGAAACGAATGAGTACGATGAGATCTCGTGTGCTACCATCGTTATCGGAAAGTCT
+
334:5<BBAABBBBBB@ABCCBBBB=BBB>BCA?;;7;=@DDEDBC@BC@C?AA@9::::):<BBCCA@@@00,09:;==/@D;?2;;;&9@C@CCDCCFCEE@B@CC@BBB@BCCEDCBCCCDCCBBAB@BBEE>A@BCCCCA?CAECB?CCBCBAAC@BBBBBB?AA=>>><@@999,998299999(7@;ABCBBBCAA?B@A8885;5;>BBB@BBBBDAA=A=@@@;@@A<@AAAABBBBBBBBCCCC99:BA876;;4:::<A:>85539949///
@ATNG8:03535:07464
GATGGTAGTGCGTGAGAGAGAGACCCAGAAGATCAGGAACTCTAGAAGGATTCAGATTTTTAACACGGAGAGTAAACGTAAAAAGAAGGTTTTACAAGACTCACGTTAACAATATTGCAGCAGTACGCACACAATCGAAGCGCAGTAAGGATGGCTAGTGTAACTAGCAAGAATACCACGAAAGCAAGAAAAAGAAGTACGCTATTAACTATTAACGTACCTGTCTCTTCCGAAACGAATGAGTACGAGAGAGCACACGTGTCTACCATCGTTATCGGAAAGTCT
+
34487<:;;>>>666;;;;;55955)5<<66;9A;;9>155::::<:>;>>;DCAA@AAA+=;=:-,(,,,,,,2,56/////$44.4.4<<.;;;9;;;>;;;<A:D?AA8<;:056556BCBBBDAAAB@B<;99>;>AB?@?BC?B?B;;4:994;;::055:<;;7;;89<93/////(/66337777(8><?@<;::::9498;;>=9A<65;@@<>?A@000<?;==;8<;<7999<8378@C?@BBAAABBBBBABBBB>BBBBB;==B=7@?:AA99
@ATNG8:03538:07480
GATGGTAGGCACTGCGCACACATCCCAGAAGATCAGGAACTCTAGAAGAATTCAGATTTTTAACACGAGTGTAAACGTAAAAAGAAGGTTTTACAAGACTCACGTTAACAATATTGCAGCAGTACGCACACAATCGAAGCGCAGTAAGGATGGCTAGTGTAACTAGCAAGAATACCACGAAAGCAAGAAAAAGAAGTACGCTATTAACTATTAACGTACCTGTCTCTTCCGAAACGAATGAGTACTATAGACTATCTGAGACTACCATCGTTATCGGAAAGTCT
+
:45B;CCD?BB@A@B@@@BCBBBFG>BAB?ABAAAB?B@BDDCDCC@DC>B=@AA;;;;;*;=@@@BAABA:;:0;>:;;;;';@<<299949@>:>CAA@BBBB@BACB@DBB@BBBBDCCGCCCBBBCCC@BBBC@@@@BBAAB>B?BBB@BCCCCBBB?BBBBBB?CC?>>??BBBCE?BAA=@@@@@2@B?????AAAB><>;>>AB<B<AACCC@CCCCBBB>A>ADD<A9848@@@BBBCBBBBAAABBBBCAAABB@@=A?>?B@BBAB?DD;A999
@ATNG8:03546:07458
GATGGTAGCGCACACATAGATACAGTTCTCATTCGTTTCGGAAGAGACAGGTACGTTAATAGTTAATAGCGTACTTCTTTTTCTTGCTTTCGTGGTATTCTTGCTAGTTACACTAGCCATCCTTACTGCGCTTCGATTGTGTGCGTACTGCTGCAATATTGTTAACGTGAGTCTTGTAAAACCTTCTTTTTACGTTTACTCTCGTGTTAAAAATCTGAATTCTTCTAGAGTTCCTGATCTTCTGGGATGTGTGCGCAGTGCCTACCATCGTTATCGGAAAGTCT
+
///838///89CCCDCCCBBA>>>00)/;;<@;@@@@8@B5;6;BBBCCC@DC<;:=@?CBBB?B@BCBCC:;0C=A??>>,00,/:;;,99@>:>9;5:B669;BCCACCGCCCAA;@::6:=ABACCCCC@CBBB@BCCCCCCC;;;BBAB@@=ACC?AA7;7;;;BBBBBB?@;;;;.9;>;>BBBB5BDCDD<;;BBBBBAAC5;;;<*;@@CB?B?CCACDBCBCC>@?@BBBCG@HDAI9A000ABABBBBBBBB@BBD@DLBBC@CCBB@BC=CAA@
@ATNG8:03552:07448
GATGGTAGCTATACGTATATCTATGTACTCATTCGTTTCGGAAGAGACAGGTACGTTAATAGTTAATAGCGTACTTCTTTTTCTTGCTTTCGTGGTATTCTTGCTAGTTACACTAGCCATCCTTACTGCGCTTCGATTGTGTGCGTACTGCTGCAATATTGTTAACGTGAGTCTTGTAAAACCGTTCTTTTTACGTTTACTCTCGTGTTAAAAATCTTGAATTCTTCTAGAGTTCCTGATCTTCTGGAGATACACATGATACTCTACCATCGTTATCGGAAAGTCT
+
445:9<<>B?;?ADDCBBCCFCBAA?CCABBB@CCDD>CC?A=BAABCCC@CCAAA@C@@@@B8=<BBBBB@@;>:>====+<;8=;?=2=?@@=@CC?BA<::8=?>8ABBBAAAB;>?C;?;?@@@A???>BB;;6;;??888;::::<;<==0867/596;6=<>999?996559;>)/(...33333'369;;/7522255522+.333'3//)-827)//35533:78151597759.55A9>;888?@AAA<=:::;:;::3:;<<<8>===<@A:?;:;
@ATNG8:03556:07443
GATGGTAGATATATGCACGCTCTACCAGAAGATCAGGAACTCTAGAAGAATTCAGATTTTTAACACGAGAGTAAACGTAAAAGAAGGTTTTACAAGACTCACGTTAACAATATTGCAGCAGTACGCACACAATCGAAGCGCAGTAAGGATGGCTAGTGTAACTAGCAAGAATACCACGAAAGCAAGAAAAAGAAGTACGCTATTAACTATTAACGTACCTGTCTCTTCCGAAACGAATGAGTACTACTCTCAGAGACACACTACCATCGTTATCGGAAAGTCT
+
@>@@7:<@BB@@?@CABCCAAA;;:?BB@9669BB@=A:AA@966<9=<9<;@3333333$34999:?A??===3;99944&44.439::.:;D?BBCDDCICC@C>;;9;@@@CCCCCDCGFI;<;CBBDGCCCCABCAA@BCA5;5;;;4;@@@BB@A>ACCBBB?BC?BBB8::@@>8999>BDCCC3BB?AAACCCCBB?C?BBBB?B?>>B@@=@B@@@CB@E@BCC>BAA;::9??@ACCCCBB?>=><=A??888882/;0//)/:6618<3;888
@ATNG8:03568:07456
GATGGTAGCGCATATCAGCGCAGCCCAGAAGATCAGGAACTCTAGAAGAATTCAGATTTTTAACACGAGAGTAAACGTAAAAAGAAGGTTTTACAAGACTCACGTTAACAATATTGCAGCAGTACGCACACAATCGAAGCGCAGTAAGGATGGCTAGTGTAACTAGCAAGAATACCACGAAAGCAAGAAAAAGAAGTACGCTATTAACTATTAACGTACCTGTCTCTTCCGAAACGAATGAGTACGTGTGCGACGTGTCTCCTACCATCGTTATCGGAAAGTCT
+
BBCC?C:9:?995@@A@@AC@AABC6;9B<@AB;:68<:?CABA:;65C092:?444444$56;:<AA9?9559)59=>=>>+=B?B:CCC9BEE@FBBBBEBCC@D=A@?CCC?CCBBCCBCDC::;BDCCABAACACCCCCBCC@DACBC@BBBDCDCB?BDDCBB@BB???@?>>?AC:C??=?BFED3CC?BBBBCBBBC?B?BCCC?B?BBCCC?BBA@@BB>@>@CE=CCC>@@A;:9897<77777333788:<7===>B====;>>0000>8<7::
@ATNG8:03520:07534
GATGGTAGTGTGTCTCTGAGAGTAGTACTCATTCGTTTCGGAAGAGACAGGTACGTTAATAGTTAATAGCGTACTTCTTTTTCTTGCTTTCGTGGTATTCTTGCTAGTTACACTAGCCATCCTTACTGCGCTTCGATTGTGTGCGTACTGCTGCAATATTGTTAACGTGAGTCTTGTAAAACCTTCTTTTTACGTTTACTCTCGTGTTAAAAATCTGAATTCTTCTAGAGTTCCTGATCTTCTGGGATGTGTGCGCAGTGCCTACCATCGTTATCGGAAAGTCT
+
?9:E@CCCBCBCCBBCBBBBCCBCBCCCCGBA>BCDE>CC>@>AFCCBBB@CBBBD@D?BBCC@C@DDCBBBCBB>;;;;;*;C>B@AA<AD@@=AAA<AC>BBBCCC?AACCCCCC?BAA=A>BBCBCBCB@BBCC;;;CCCBBBCCCCCDCBB@BBB@ED@C>@ACCCCBBC=@;;;;.;>B5;<;;;*;BBDF>BBCCHCCA@A5;;;;*;AABC@C@CC@CCBCBBB@B?BCCCAA=A::;/;;<;CCBBCDCCCCD@DBB?@@BCFGDCCH@BB=BC@@
@ATNG8:03525:07492
GATGGTAGAGTATCATGTGTATCTCCAGAAGATCAGGAACTCTAGAAGAATTCAGATTTTTAACACGAGAGTAAACGTAAAAAGAAGGTTTTACAAGACTCACGTTAACAATATTGCAGCAGTACGCAATCGAAGCGCAGTAAGGATGGCTAGTGTAACTAGCAAGAATACCACGAAAGCAAGAAAAAGAAGTACGCTATTAACTATTAACGTACCTGTCTCTTCCGAAACGAATGAGTACTACTCTCAGAGACACACTACCATCGTTATCGGAAAGTCT
+
??@C@CECBBBBBBBBCBCCCCC99==GH@BCBB::8;?DBEFDBB>AC;@:=?@:;;;;*;8@@@CDDDEICC9BA;;;;;(;:;:5555'5<<7=AB;@@CFC@D@BB@CBC@CBBBBBBCCCDCC=CDCC?BBEDEECC?B?BBB@BFCECCCC@BBCBBB@CD@CCDADC;;;0999139<9=)=@<ABBDBBABB:>;>@@@=@=99:BC?CBAAABB>@>>??:@CC@CCBAACBEBCBCBBDGCCDCCCDC@@@AECBBC?BBBB?BC>BBBC
@ATNG8:03529:07500
GATGGTAGGAGACACGTCGCACACGTACTCATTCGTTTCGGAAGAGACAGGTACGTTAATAGTTAATAGCGTACTTCTTTTTCTTGCTTTCGTGGTATTCTTGCTAGTTACACTAGCCATCCTTACTGCGCTTCGATTGTGTGCGTACTGCTGCAATATTGTTAACGTGAGTCTTGTAAAACCTTCTTTTTACGTTTACTCTCGTGTTAAAAATCTGAATTCTTCTAGAGTTCCTGATCTTCTGGCGCTCTGTCACGTCTGCTACCATCGTTATCGGAAAGTCT
+
888=;@AA=A@@BCCCCCBCCCCBA@A@;;9@=BBBB>BD@CBCBBCGGG@BBBCC@B?BBAA>B?BBDCCBDCF@?????.??=BCBC>BCA@?DCD9::?BBBBBC?B??>CB??<?AA>A9:9???A??:;==@:??>>==;;;>>?@888A:8889=>5;6;?@>>>>==8;:;:;-98=188888(88;;<-88:6/////9(//./$.575=6A3;;:>?==<<?<?<??CCA@<=;;5;===;;;@BA@@@898=>>>49:<9:5:::A3::3:<78
@ATNG8:03531:07537
GATGGTAGCACACGAGATCTCATCGTACTCATTCGTTTCGGAAGAGACAGGTACGTTAATAGTTAATAGCGTACTTCTTTTTCTTGCTTTCGTGGTATTCTTGCTAGTTACACTAGCCATCCTTACTGCGCTTCGATTGTGTGCGTACTGCTGCAATATTGTTAACGTGAGTCTTGTAAAACCTTCTTTTTACGTTTACTCTCGTGTTAAAAATCTGAATTCTTCTAGAGTTCCTGATCTTCTGGATACACTCATGTGCACCTACCATCGTTATCGGAAAGTCT
+
:45<9<DCCCBBBBBCCCCCCCCCBDCLIEAA?@BBB<BB@B@CCCCBCB@CGHFE@C?BB??:?<>???>>>>>844444$4;6::;=8=?>C@BBB?BB>@@BBAA=????CDCC>AAA?B@BC@AABBB>AABB@CB?>>>@A@===>>>>?;?>>;>B;>;>>=@@@@A@==8766'56=66////(/8999)--3---4778/5755)5899=4848=:<A>@>>><><>A@@@A<A@@<@@A>>>>>@?A??>>>====68///;6;=;;5@@:@@>:
@ATNG8:03534:07491
GATGGTAGTATCTGTCTACGAGAGCCAGAAGATCAGGAACTCTAGAAGAATTCAGATTTTTAACACGAGAGTAAACGTAAAAAGAAGGTTTTACAAGACTCACGTTAACAATATTGCAGCAGTACGCACACAATCGAAGCGCAGTAAGGATGGCTAGTGTAACTAGCAAGAATACCACGAAAGCAAGAAAAAGAAGTACGCTATTAACTATTAACGTACCTGTCTCTTCCGAAACGAATGAGTACGTGTGACGTACGTGAGCTACCATCGATTCCGGATAGTCT
+
:55B:>CCCBABBCBBBDDCDDCCC@CCDAFAAA9:7;?BBGAAAD@BB?B=??@99999)95?>;@?BBB@B@8@@;;:::';;:;5555&5>>9?B=CHCFCC@C@BB?BCD?BBABDDCCCCFFDAAAA@CCBB?BCCCCBAB?BBCBB?CCEBAAAC@CCCBCB@AA>BCD@BBBBC:???;::::9(9A?CBBBBBBBB<?<??CB;?<??CBC@BCBBBBB@C?:::8:AA=AAABBBDBBBBBCEGFCCCCBBCBBBA?B9::BD@C?B?BBBB999
@ATNG8:03538:07518
GATGGTAGTAGTACACTAGTCATACCAGAAGATCAGGAACTCTAGAAGAATTCAGATTTTTAACACGAGAGTAAACGTAAAAGAAGGTTTACAAGACTCACGTTAACAATATTGCAGCAGTACGCACACAATCGAAGCGCAGTAAGGATGGCTAGTGTAACTAGCAAGAATACCACGAAAGCAAGAAAAAGAAGTACGCTATTAACTATTAACGTACCTGTCTCTTCCGAAACGAATGAGTACTCTCTCAGAGACACACTACCATCGTTATCGGAAAGTCT
+
949>7;ABBCCBBCCCBCCDCCAAB?BAB?AABD;;:;?DCCGECC@EC@FAB@B:;;;;*;@CDCCBBBBBBA9@?;;;;.9A>A2;;0:BC>B:9<BAA;;6;@AA>BBB=BBB@CBBCCCCCFAB@C@CCCC@BBCBCDCC?C@C@A>@CGEDDAA?BCFBBB?BB?AAA>??:::,:=>;99999(9A@CAAAABBBD?C?>>?C<A<@@BBC@BBBBBAA?A>ABB<AAA>AAAABBBBBBBBCABBBBBA@@>>>@:>>AAC@B@;;7;?9?A==
@ATNG8:03541:07508
GATGGTAGTATATCGCGTCGCTATCCAGAAGATCAGGAACTCTAGAAGAATTCAGATTTTTAACACGAGAGTAAACGTAAAAGAAGGTTTTACAAGACTCACGTTAACTATATTGCAGCAGTACGCACACAATCGAAGCGCAGTAAGGATGGCTAGTGTAACTAGCAAGAATACCACGAAAGCAAGAAAAGAAGTACGCTATTAACTATTAGCGTACCTGTCTCTTCCGAAACGAATGAGTACATAGATATACGTATAGCTACCATCGTTATCGGAAAGTCT
+
:55C:B@B?@@;@BBCBCCBCBC;;99BB?@@@@AA>A@BCCCCCC@BB@B@B@?:;;;;*;=A@AA@@C@>@B;AA;;<;.:A=@2;;;6;CDAEBCCCCCBB@C@CBCBBB>@@BBBCCDCBBBBBBBB?AB8859CCAABAA>A@BDC?CCBBBBBB????A@@<::59CB<A?===656587888,6>9><>=???@@<>:>A8838@@ACBB=@@;;:<=5;4;>=4>==6;;A@??>>>@CA???@???AA@@@@@A<??>>>=@???=BA:A?>>
@ATNG8:03541:07539
GATGGTAGATACTCGCTGATACACCCAGAAGATCAGGAACTCTAGAAGAATTCAGATTTTTAACACGAGAGTAAACGTAAAAGAAGGTTTTACAAGACTCACGTTAACAATATTGCAGCAGTACGCACACAATCGAAGCGCAGTAAGGATGGCTAGTGTAACTAGCAAGAATACCACGAAAGCAAGAAAAAGAAGTACGCTATTAACTATTAACGTACCTGTCTCTTCCGAAACGAATGAGTACGAGAGAGCACACGTGTCTACCATCGTTATCGGAAAGTCT
+
@@A@?ABCCBCCCAAACCCCBCDDD>CCC@CCCCCB@B@CCCCBBB?CC@D@@@@99999):8?ACCCCDC?@?9=?99::5;B>C4;;;&:<@=@<AAACCBC?C@BB?BBB?CBBCCCCCCCCBBBDDD@CCAB?BCCCCDBB?C@CBB?ACCCCCCC@CBBBBAA??=ACB<@@BBB==<<:99::9(9@;ABBDBCCBB?C?BBCB=B<A@BBC?BBBA@@@6:6:BB=ABD????CBCBBBBBBBBBBBBBBBAAACDC?CAA>B?BBBA?CC=ABAB
@ATNG8:03546:07522
GATGGTAGTATATCTCGTCGCTATCCAGAAGATCAGGAACTCTAGAAGAATTCAGATTTTTAACACGAGAGTAAACGTAAAAAGAAGGTTTTACAAGACTCACGTTAACAATATTGCAGCAGTACGCACACAATCGAAGCGCAGTAAGGATGGCTAGTGTAACTAGCAAGAATACCACGAAAGCAAGAAAAAGAAGTACGCTATTAACTATTAACGTACCTGTCTCTTCCGAAACGAATGAGTACACACTCTCATATGACACTACCATCGTTATCGGAAAGTCT
+
334:7:CECCCECC@AAB@A@BBCEACBC?@@DBBB@C@GEDCDCD?BC@C?BBC;;;;;';3=9<B<AB@:=?8@;;9::<*<<9=9===0=@<=ACBCCCBCB@D@BB@DBB?CA@@@@BBCCFCCCC@A?@@@@?BBBBBACC?A?B;;8;BBBC@@@@CCCBBB?BC@?@?@BBABB;@?=9<<<<<.?B?BBACCDEBB>A=AB@@<@=AAABC>AAAAA@A<?<?BC<AAC>AACBBBBCCBBAADBBBBBBBCBAACA?DDDAB>BBBB?AC;A:::
@ATNG8:03546:07523
GATGGTAGACATATCGTACTCTCTGTCTCATTCGTTTCGGAAGAGACAGGTACGTTAATAGTTAATAGCGTACTTCTTTTTCTTGCTTTCGTGGTATTCTTGCTAGTTACACTAGCCATCCTTACTGCGCTTCGATTGTGTGCGTACTGCTGCAATATTGTTAACGTGAGTCTTGTAAAACCTTCTTTTTACGTTTACTCTCGTGTTAAAAATCTGAATTCTTCTAGAGTTCCTGATCTTCTGGGCAGACTCTCACACGCCTACCATCGTTATCGGAAAGTCT
+
:59D@CBBBBBDDBBCCCCCCBBBCCCCDCB@CCBC>CC@C?BABBCCC@CCBCC@C?AACC@C@CCCCCCCCB??????.<@;@99:,9ABB@CCC@BB;879CAA>BAABCCDD?A?>9>;AA>>?AA?<A@@@<@@@@>>>>>???AB@@@;??@<AA<A<AAAAAA>?>;>>>>=2>5;4:7777+7<666)--6---=76;<BBBA.;@@:?:?8>=;ABBC;;;;?:?>@@@A;>?AA:A=>>?@>>=@?@DC>388=6///696>@@@<@@:@>==
@ATNG8:03556:07492
GATGGTAGCAGACGTGACAGAGCGCCAGAAGATCAGGAACTCTAGAAGAATTCAGATTTTTAACACGAGAGTAAACGTAAAAAGAAGGTTTTACTAGACTCACGTTAACAATATTGCAGCAGTACGCACACAATCGAAGCGCAGTAAGGATGGCTAGTGTAACTAGCAAGAATACCACGAAAGCAAGAAAAAGAAGTACGCTATTAACTATTAACGTACCTGTCTCTTCCGAAACGAATGAGTACTGAGAGTACGATATGTCTACCATCGTTATCGGAAAGTCT
+
@=>A@@@ACCCCCCCCBBCCCDCCC@CCC?BBCC99;:ACCBCCBC?CC@C>???99999):<AABBBBAA::9+9>:;;;<);?;;4999&9DCCCCCDBCCDE@C?@@;@AA=BCBCBCCHFFCBC;;;A?BBBC@CBBBA@@@9@;@??;@AAAAAAA?BBBBBB@BB>AAB?CBCCC=BAA@BBBBB3AB?BBBBBBBBB@B?>>=?5:5:>BAB@BCCDBCB>A>ABB<BBC?AAAABCAAABBBBBBCDBBBCCA@@9979CBBC@BBBC>==5;<=<
@ATNG8:03560:07520
GATGGTAGATATATGCACGCTCTACCAGAAGATCAGGAACTCTAGAAGAATTCAGATTTTTAACACGAGAGTAAACGTAAAAAGAAGGTTTTACAAGACTCACGTTAACAATATTGCAGCAGTACGCACACAATCGAAGCGCAGTAAGGATGGCTAGTGTAACTAGCAAGAATACCACGAAGCAAGAAAAGAAGTACGCTATTAACTATTAACGTACCTGTCTCTTCCGAAACGAATGAGTACTACTCTCAGAGACACACTACCATCGTTATCGGAAAGTCT
+
98/00/:<<=>555=55599;5556.5<>6;95555.5.554444:5:=9>5:8444444$3499943399333(3744444$4;6;.444&5==8=B<>@A99;=C>BB9=::.55445A?>>=?BCCCCC@C;9:9?????:99:@=@??<?BCBBBBB@CCB@>?;??:@@:-3337/3;9188<</9959///67---(-*-88;3:535;;>8<<===<<8=788>587839=??<==BA??AA887?888337:;88133227189:=7==133..
@ATNG8:03561:07494
GATGGTAGTGCGTGAGAGAGAGACCCAGAAGATCAGGAACTCTAGAAGAATTCAGATTTTTAACACGAGAGTAAACGTAAAAAGAAGGTTTTACAAGACTCACGTTAACAATATTGCAGCAGTACGCACACAATCGAAGCGCAGTAAGGATGGCTAGTGTAACTAGCAAGAATACCACGAAAGCAAGAAAAAGAAGTACGCTATTAACTATTAACGTACCTTTCTCTTCCGAAACGAATGAGTACGTGTGACGTACGTGAGCTACCATCGTTATCGGAAAGTCT
+
C;9:666>D<==955:=596@@<<A6>B>:=;;;;;6;155=;;;;:==;>:>>@93888'9;A@?@@@>99:;(3344444$446;6=>>2>==:=B?ABBCBB>C?@@>@CC=ABB;:;C;;:@@@>>5929;5506>>===59.56;5905<<====>7;;><<?<??388;5:9333(377,33=<=+:@6?:?::<<;>8>6::==6=6520072;>3>0006;69;;3:/5048;=<:::;=88344::=<>>555::;7<<=:;7:888(//(////
@ATNG8:03563:07527
GATGGTAGCGCATATCAGCGCAGCCCAGAAGATCAGGAACTCTAGAAGTATTCAGATTTTTAACACGAGAGTAAACGTAAAAGAAGGTTTTACAAGACTCACGTTAACAATATTGCAGCAGTACGCACACAATCGAAGCGCAGTAAGGATGGCTAGTGTAACTAGCAAGAATACCACGAAAGCAAGAAAAAGAAGTACGCTATTAACTATTAACGTACCTGTCTCTTCCGAAACGAATGAGTACAGAGAGTACGATATGTCTATCGTTATCGGAAAGTCT
+
AA@?<>4448<AABBCCA@A@CBBE>CCB?CCCCCC@C>BBBCCCD@CIDB@BBB::::;*;>BCICDDDCBB@:?A:9:9-;@>A5;;;.;BB?CBCDCCB;989<@@?CCB?BBABBDDCCCBCCCC@@=ABBB>CBBBBBBD=B>B::7;CCCBBBD@CCCCCC?BB@CCC?ABCBF=??=>99999)9A<ACB???E??=?@CCCB?B?CCDDE@BB;;:AA=A>ABB=BBB?@A@BDDDBBBBBBBBBBBBBDCABBBB???@BGBB?BB>A>>>
@ATNG8:03565:07502
GATGGTAGCACACGAGATCTCATCGTACTCATTCGTTTCGGAAGAGACAGGTACGTTAATAGTTAATAGCGTACTTCTTTTTCTTGCTTTCGTGGTATTCTTGCTAGTTACACTAGCCATCCTTACTGCGCTTCGATTGTGTGCGTACTGCTGCAATATTGTTAACGTGAGTCTTGTAAAACCTTCTTTTTACGTTTACTCTCGTGTTAAAAATCTGAATTCTTCTAGAGTTCCTGATCTTCTGGTGTCTGATCTGTATCACTACCATCGTTATCGGAAAGTCT
+
999@9=CCDCCCCDDCCCDCBBBBBBBBBFCA?BCCD=BB>@?AEEHDBB@CCBBB@C@BBCD@E@BBBBACBCCABBBBB2CA>BABB>CBCC@CCC?CB?99:BCB?BBAAA@CB>A@A?C?CC@@A>>>>BCCA<@@AA@@>>?@AAAA???=???<AA<A<???@@AB??<?????5?=B;>>CCD/??::;1;=>;;;=>=@=DDDD/A887?5;6;@=BCBB;;;<@=CAA???:>=?=CB????AA@@@>@A??<<<A=A???A;AAAA<@@9@>>=
@ATNG8:03566:07518
GATGGTAGACACGTGTGCTCTCTCGTACTCATTCGTTTCGGAAGAGACAGGTACGTTAATAGTTAATAGCGTACTTCTTTTTCTTGCTTTCGTGGTATTCTTGCTAGTTACACTAGCCATCCTTACTGCGCTTCGATTGTGTGCGTACTGCTGCAATATTGTTAACGTGAGTCTTGTAAAACCTTCTTTTTACGTTTACTCTCGTGTTAAAAATCTGAATTCTTCTAGAGGTTCCTGATCTTCTGGCTCTCGTAGACAGATACTACCATCGTTATCGGAAAGTCT
+
AABC@CAAACCCCDCBBBBFCFCCCBBCCCBB?BAAA>BC@DACCCBBBD?BBBCC@C?BACC?C?C@@AAACBA<99998)8?>@789,7AAB@CDB?BC>98:BBB?BBCBBBBB=BBA?D?CCAAB?>>;AAAA;@@@@@>@??>>>?>>>>9=?==AA<A<AAAAADA??:=8888)81818<<<=.:<9==.3-----66597??>>*7777:6;49959>A===6?;?:<<;:99288?:?>>>>>?>>>?>>;;7<9771///::7??@@=BC:??>=
@ATNG8:03549:07549
GATGGTAGTATAGAGCTCTACATAGTACTCATTCGTTTCGGAAGAGACAGGTACGTTAATAGTTAATAGCGTACTTCTTTTCTTGCTTTCGTGGTATTCTTGCTAGTTACACTAGCCATCCTTACTGCGCTTCGATTGTGTGCGTACTGCTGCAATATTGTTAACGTGAGTCTTGTAAAACCTTCTTTTACGTTTACTCTCGTGTTAAAATCTGAATTCTTCTAGAGTTCCTGATCTTCTGGATACACTCATGTGCACCTACCATGTTATCGGAAAGTCT
+
---938===?BABBBCCCBCCCCCCDCCCC997;@>A>ACAD@CBCCCBB?CCC??>?@CCCC?C@CAAABCC??:7777-33-799:)9A>@=A@A<:879<@A997:CCBCCAA>AAA>B>BB>C@@>>9>@AA7;;>;;;@AAAAAA@@@@<@>><>A=A9;;=ACAA?@=?<<;;-:1847///(-9999*,,,,,,7969-677'2799;/60//)/;:6:;@<@=@?>>>C<@??<????A<=<:9::::<=;::;=889B=B:::6;;--,((
@ATNG8:03553:07542
GATGGTAGTCTCAGATAGTCTATAGTACTCATTCGTTTCGGAAGAGACAGGTACGTTAATAGTTAATAGCGTACTTCTTTTTCTTGCTTTCGTGGTATTCTTGCTAGTTACACTAGCCATCCTTACTGCGCTTCGATTGTGTGCGTACTGCTGCAATATTGTTAACGTGAGTCTTGTAAAACCTTCTTTTTACGTATACTCTCGTGTTAAAAATCTGAATTCTTCTAGAGTTCCTGATCTTCTGGTAGAGCGTGCATATATCTACCATCGTTATCGGAAAGTCT
+
BBBC@CCBBBBBBEFCCBAABCCCBCCCCBBA>A;;;)9>5>=BB@BBBC>BBC;;6;>AA>C@C@BBBBB965>699999(44.4<==6>>=A:A>C>BC@BBCBDEBDBBBBCCC?CCC?C@BCBBBBBC@CCCB?BBCDCCC@@ABBBBBCB@BBB@CC@B@BBBBBCCBB>@;;;:.:>C<:::::*:AAEDGGHCCICGBBA4;:;;*;AABCBE@CB@CBBBABB@C@BCCBBB>A@C@CCCBBCBBBCCCCCCBBBAA?B@@AC@CDCC?CD>DAAA
@ATNG8:03561:07545
GATGGTAGTGTGTCTCTGAGAGTAGTACTCATTCGTTTCGGAAGAGACAGGTCGTAATAGTTAATAGCGTACTTCTTTTTCTTGCTTTCGTGGTATTCTTGCTAGTTACACTAGCCATCCTTACTGCGCTTCGATTGTGTGCGTACTGCTGCAATATTGTTAACGTGAGTCTTGTAAAACCTTCTTTTTACGTTTACTCTCGTGTTAAAATCTGAATTCTTCTAGAGTTCCTGATCTTCTGGCTCTCGTAGACAGATACTACCATCGTTATCGGAAAGTCT
+
99>>5:<ABBBBBCBBBCCCCCBCCCCCCCA@=@:995:A>A?BBCBBB@?@@000=AAAC@C@DDBBBCCBB=;;;;;*;C;@ACB=BDCC?C;;7<A?BBBCBB@BCEBCBBE@BBD:;8;CBABB;;8;CDD@DJAAADBBBDDCBBBBB@EA@?ADAD?CBBBBBBBB?A;;;:.;>B=;;;;;*;BCBF?EBBCCCCBBB4:;:-:@@AD=@>AB?BDCC@AA@C@BBABBB=@AB=CCBBBBBBCCCCCDCBBCCC@B<;;;>BBAA?BD>CCBC
@ATNG8:03579:07041
GATGGTAGTATATCGCGTCGCTATCCAGAAGATCAGGAACTCTAGAAGAATTCAGATTTTTAACACGAGAGTAAACGTAAAAAGAAGGTTTTACAAGACTCACGTTAACAATATTGCAGCAGTACGCACACAATCGAAGCGCAGTAAGGATGGCTAGTGTAACTAGCAAGAATACCACGAAAGCAAGAAAAAGAAGTACGCTATTAACTATTAACGTACCTGTCTCTTCCGAAACGAATGAGTACACACTCTCATATGACACTACCATCGTTATCGGAAAGTCT
+
344>:>BBBCBBBAAAECCHC;<;B?BBB?>@@@;;49?BCCCCBC@CIFJ@AAABBCCD5C@CDCCCAAA;;;0;A;9444$4?8@:CCC;BBC@CCBABCB::8;@AA>BCD?BBCDCCCCCCABAIG@@?@BBA?B@@@BBCB@E@C;;<;DCCCCCC@CBBCBB?AA=???=AAAA@;@?=9===??.>B?B>?@BAA@@3817<AA=A<@@CCB@CBAAAAA>A?ABB>BCC?BBCBBBBBCDBBBBBBAAACBBBAADD?BAAAD?CAAA?BC=B:99
@ATNG8:03586:07069
GATGGTAGGCACTGCGCACACATCCCAGAAGATCAGGAACTCTAGAAGAATTCAGATTTTTAACACGAGAGTAAACGTAAAAAGAATGTTTTACAAGACTCACGTTAACAATATTGCAGCAGTACGCACACAATCGAAGCGCAGTAAGGATGGCTAGTGTAACTAGCAAGAATACCACGAAAGCAAGAAAAAAGAAGTACGCTATTAACTATTAACGTACCTGTCTCTTCCGAAACGAATGAGTACACACTCTCATATGACACTACCATCGTTATCGGAAAGTCT
+
ACA?>ABB?BCCCCCCBBBDDDCCC=CBB?CCFF@@>@?BCBBDDDABB?B@BDCBBBBB5B@CBCCCCA@:9939?@ACDD5CC?BEFDD;CCC@BBBBBDDBB>B@CC@CAA?BBCCCDCCCBBBDBBBB?DDCC?BAAACCBA?C?CCC=BBCCCCCC=AAACCC?CC@>>?>AAAAA<@?>;999999%9=;>979CCB?@<?<=<AA9?<?BC@@>@A@AAAA>A@DDD=BBB=AABDCCCBBAAABBBBB@@BB?>?BBB?BBBAA>ACBB?BC=B99:
@ATNG8:03586:07082
GATGGTAGCTCGCTGATGATATCTCCAGAAGATCAGGAACTCTAGAAGAATTCAGATTTTTAACACGAGAGTAAACGTAAAAAGAAGGTTTTACAAGACTCACGTTAACAATATTGCAGCAGTACGCACACAATCGAAGCGCAGTAAGGATGGCTAGTGTAACTAGCAAGAATACCACGAAAGCAAGAAAAAAGAAGTACGCTATTAACTATTAACGTACCTGTCTCTTCCGAAACGAATGAGTACTGTATCTATGTGTGCGCTACCATCGTTATCGGAAAGTCT
+
959A9=BFCCBBBBCBBDCCC@AAB?B;;6:AAA;;:;ABBBCBBB@CC>A8:;A?>@@@2@?BB?@?CCCAA@9@>@@@@A0@C>C5;;;*;CD@CCECICCBB>B?BB?@@@?BBBBBDCCCGDBB;;;C@BBBB@BBCCCCBC?C@CBC@BBBBBCBB@@??CBB?AA>@??@BBBCD=A@><::9999%9=;>?=?BBA@?==:55>?4?;>><<;=A@@000@;:6=<;36//)/999888@@@BBBBBBBBC9:9BAAAB?B@AAC>BA??;@E:?;;;
@ATNG8:03587:07046
GTGGTAGAGAGACTGTAGCGCACCCAGAAGATCAGGAACTCTAGAAGAATTCAGATTTTTAACACGAGAGTAAACGTAAAAAGAAGGTTTTACAAGATCACGTTAACAATATTGCAGCAGTACGCACACAATCGAAGCGCAGTAAGGATGGCTAGTGTAACTAGCAAGAATACCACGAAAGCAAGAAAAAAGAAGTACGCTATTTAACTATTAACGTACCTGTCTCTTCCGAAACGAATGAGTACCTCTCAGACGCTCGTCCTACCATCGTTATCGGAAAGTCT
+
A>>:>>B@?>A;:66=??A=BBIJ;;;CA@@<@CC@D@CCCBBBC?BB>A>@DDFCCCC3C?BB::9A@??@@:@ACCCCC5BC?B;@@@9ABD?B;;9@A9949;@?;A@@=@ACCBBBCCEDCDDCCA@A000<@@?@?:88=B;A@@6:9????=<187;<=?:<<>@>9176///(///3//////#/94;;8<<9;858'78997;4>4??>B>:::@?@?>9==>?<9?9939AA@ABB?BCCCCCCBA>==>>><>HD7;;;;??BBCC?BA;AA99
@ATNG8:03595:07058
GATGGTAGCACGACACGACGATGTGTACTCATTCGTTTCGGAAGAGACAGGTACGTTAATAGTTATAGCGTACTTCTTTTTCTTGCTTTCGTGGTATTCTTGCTAGTTACACTAGCCATCCTTACTGCGCTTCGATTGTGTGCGTACTGCTGCAATATTGTTAACGTGAGTCTTGTAAAACCTTCTTTTTACGTTTACTCTCGTGTTAAAAATCTGAATTCTTCTAGAGTTCCTGATCTTCTGGAGATACACATGATACTCTACCATCGTTATCGGAAAGTCT
+
855D;ACABBBCAAABBBBCCCBCCABBBEBB@BCCC>BB@C@CCBCCCD=BBCCC@D?BCBB?BBBDAAAACCACCCDA3CCAC>>>:?AAB@BAA<?>4:::AAB?BBBBBBBA>BBB>B>BB=@>668<@@@>=CDB===?@AA@>>><9<69::;@A<A=@@@@??@A@;>====2=;@=@BDDD/AA>>=3=88889><;;5;>>>/@???E=K<>>:=??=>=?=B>@@@@>>7;:A<>><A@@@>AAA@==>>>?;;7=?>>>;>><<;=@7@8:8
@ATNG8:03603:07055
GATGGTAGCACACGAGATCTCATCGTACTCATTCGTTTCGGAAGAGACAGGTACGTTAATAGTTAATAGCGTACTTCTTTTTCTTGCTTTCGTGGTATTCTTGCTAGTTACACTAGCCATCCTTACTGCGCTTCGATTGTGTGCGTACTGCTGCAATATTGTTAACGTGAGTCTTGTAAAACCTTCTTTTTACGTTTACTCTCGTGTTAAAAACCTGAATTCTTCTTGAGTTCCTGATCTTCTGGGGCGCTACAGTCTCTCTACCATCGTTATCGGAAAGTCT
+
CCCC?DCCC@AACCCCCCBBBBFCCCCCDCCC@BCCC?CC@C@CFCCCCCACCCCC?C?@ADC?D?CDBBBBBBC@AAAAA2AA@DCBB<B===?BBD@??799:@=?;?@AABABC?BBB=B@BBBBB>>>?AADC=A>>?A==>??BA>====;@@A<AB<A<=>>:;;???:>;;;;/;:=488888(8::::/979755A=>>08888(7188>:>:>>;8818???<A=???@@A<>=>AA6A=>>AA@@@AA@@?>::7:AA>?9=A==79>4=;//
@ATNG8:03606:07048
GATGGTAGCGAGCGAGTGTGTATACAGAAGATCAGGATCTCTAGAAGAATTCAGATTTTTAACACGAGAGTAAACGTAAAAAGAAGGTTTTACAAGACTCACGTTAACAATATTGCAGCAGTACGCACACAATCGAAGCGCAGTAAGATGGCTAGTGTAACTAGCAAGAATACCACGAAAGCAAGAAAAAGAAGTACGCTATTAACTATTAACGTACCTGTCTCTTCCGAAACGAATGAGTACGTGTGCGACGTGTCTCCTACCATCGTTATCGGAAAGTCT
+
:55B:==BBCBBBBBCBCCCCBCCBBCGBDBBBCC@A;;;BBADC@BB?C?@?B;;;;;$;8B@BJB6:;;;;0;C;;;;;$9<394555&5<>8=BC>ABFFF@D?CC@CCC@CCCDBCCCCCCCCCCCC@CCCD>AACDCCCC@CB:98;BBBCCBB@BCCCDC@CC?AAA>??BCA:A==999999)9@?B???CBDAA>A>AB??<??BBCCC@CCEDCCCACAA@@<@CC=AAB@<=:998?;??BBBBAABBD?BBB>A?>>A=BAAB@DC?D;;:
@ATNG8:03617:07063
GATGGTAGCGCGACGAGCGTAGACCCAGAAGATCAGGAACTCTAGAAGAATTCAGATTTTTAACACGAGAGTAAACGTAAAAAGAAGGTTTTACAAGACTCACGTTAACAATATTGCAGCAGTACGCACACAATCGAAGCGCAGTAAGGATGGCTAGTGTAACTAGCAAGAATACCACGAAAGCAAGAAAAAAGAAGTACGCTATTAACTATTAACGTACCTGTCTCTTCCGAAACGAATGAGTACGATGAGAGAGCTCTCTCTACCATCGTTATCGGAAAGTTT
+
>;@C;>BBBBBACCCCCBBBCCCCC=BBC@CECC@@=@>@@DCEBB?@@=@>ABA?@AAA2@?CBBB???DA@@<@AAABCB2BC@B?BCG=CCCACEABACCBB@BADDGBCB@BCBABBGBC@===000A@AACC?BBBLC@@?=A=@?@>BCCLBDDC?BBDDCC?CB@BBB>AABBB=998@@AAA@G)AA@00/=?>AB@3855=??=B<??B@@=@BBBB?@>??ABC>BBB>ACBAAABBBBABBAAAAA?;;?==>@@;>>==@<@@@?8>@8<:A0
@ATNG8:03619:07047
GATTGTCATATGAGAGTGTGTACTCATTCGTTTCGGAAGAGACAGGTACGTTAATAGTTAATAGCGTACTTCTTTTTCTTGCTTTCGTGGTATTCTTGCTAGTTACACTAGCCATCCTTACTGCGCTTCGATTGTGTGCGTACTGCTGCAATATTGTTAACGTGAGTCTTGTAAAACCTTCTTTTTACGTTTACTCTCGTGTTAAAAAATCTGAATTCTTCTAGAGTTCCTGATCTTCTGGTAGAGCGTGCATATATCTACCATCGTTATCGGAAAGTCT
+
855:>>C>C>@@@CDDDCCBCCCCC@@=@BBB=BF@C@CCCCCCC@CCBDD?D?C@BB?C<AACCBBBBB@CCCCC3BB@BCCB=CBDD@DCC?BB?AABBBF@BBBA@@@B?BCC@C=@ABBBBB@>BBBA9<<>9::@@@AB??====;==><AA<A<???AAAA>><>????5?:>:8////'/:666(//8///::::188888%899=A=A8=>=AAA@;:;;?5;;B===688?<???@@@;;;>>=@@EC@@>>;>>>>A=AAA?<AD;A666
@ATNG8:03574:07103
GATGGTAGCTCACGTACGTCACACGTACTCATTCGTTTCGGAAGAGACAGGTACGTTAATAGTTAATAGCGTACTTCTTTTTCTTGCTTTCGTGGTATTCTTGCTAGTTACACTAGCCATCCTTACTGCGCTTCGATTGTGTGCGTACTGCTGCAATTTTGTTAACGTGAGTCTTGTAAAACCTTCTTTTTACGTTTACTCTCGTGTTAAAAATCTGAATTCTTCTAGAGTTCCTGATCTTCTGGGTCTCTCTCTCACGCACTACCATCGTTATCGGAAAGTCT
+
955<:>CCCBBCBBCABA@BDBBBCCCBBBBB@BECF>BB?B?BDDGEBB?BBBBB?B>AACD@C?CCBBBCABB?@@@@@.??=ABBB>BBBB?BBC?BB7:9@CBB?BCBCCCCD?BBB<@<@B@BC>8878@@D=AA@@@@@@@@@???@?>1888,8<8==@???;:ABA5:;:::*9<D=BADDD5AABDD=BBC??>AA;;:;CCC3C;;:CAE@AB?BBCCBAA?B?BCCBBB>?>AA;@??@>>>@<AB@?@?;:;?:::;;A<A?>>=CD:B>77
@ATNG8:03578:07098
GATGGTAGCACGACACGACGATGTGTACTCATTCGTTTCGGAAGAGACAGGTACGTTAATAGTTAATAGCGTACTTCTTTTTCTTGCTTTCGTGGTATTCTTGCTAGTTACACTAGCCATCCTTACTGCGCTTCGATTGTGTGCGTACTGCTGCAATATTGTTAACGTGAGTCTTGTAAAACCTTCTTTTTACGTTTACTCTCGTGTTAAAAATCTGAATTCTTCTAGAGTTCCTGATCTTCTGGATAGCGACGCGATATACTACCATCGTTATCGGAAAGTCT
+
:55>9>BBBBBB<A@ABA?;;;ABBBCDCCCDACBBB>CB@CADCCCCCC@CCDCG@C@BBFD@C@CCCBBCC==8:99::+:=8C=??:?;:;?CBB?BB@@@?CCB?BBBCCAAA>CBB?C?ABBAAB>>;>@?>9>>>>>>><>@AAAA>>><>>><??;>=C@@?@@AAA:?AACC5D<@<????=.<=555.6<<>AA>=;:/7878(9==?D=A<>><>A@@???=A:=<AAAA7;886:AAA>>>>>>=>>AA>>=BB<AA@@@<@?>>;>D9@>:8
@ATNG8:03578:07127
GATGGTAGCTATACGTATATCTATGTACTCATTCGTTTCGGAAGAGACATGTACGTTAATAGTTAATAGCGTACTTCTTTTTCTTGCTTTCGTGGTATTCTTGCTAGTTACACTAGCCATCCTTACTGCGCTTCGATTGTGTGCGTACTGCTGCAATATTGTTACGTGAGTCTTGTAAAACCTTCTTTTTACGTTTACTCTCGTGTTAAAAATCTGAATTCTTCTAGAGTTCCTGATCTTCTGGGTGTATCAGCGAGTATCTACCATCGTTATCGGAAAGTCT
+
---538-//99;;?===;<<==B66666><<<?CBBB<AA=A@CB;;;@BAABBBB@B?CB@@;?4955::98//+/9;;;+;;//6>>5=6658999555.5=9;<<266=>;;<B@?@@=A49:9995@@=@@<@7;>=A=0/0/0//////:4;9:797)////4:<;997;4444&4.439::::(::949)59=9=;:>:;29555$595557=1966;@>;;=<:?:6666==8;;;;4;==>CAA@?@@@999>?=@=??AB@=@@@A299,99?@
@ATNG8:03588:07109
GATGTAGAGAGACTGTAGCGCACCCAGAAGATCAGGAACTCTAGAAGAATTCAGATTTTTAACACGAGAGTAAACGTAAAAAGAAGGTTTTACAAGACTCACGTTAACAATATTGCAGCAGTACGCACACAATCGAAGCGCAGTAAGGATGGCTAGTGTAACTAGCAAGAATACCACGAAAGCAAGAAAAAAGAAGTACGCTATTAACTATTAACGTACCTGTCTCTTCCGAAACGAATGAGTACGATGAGAGAGCTCTCTCTACCATCGTTATCGGAAAGTCT
+
9::ABBBBCCD@@@@@AB;9:99A066B?BBCBBA=@=@BBCDDDA@@???A>>9::::):<@@ACBCBBCBA8@9;9444$4;5:4;;;0>@>=AC:<;CB:;<:ADD@CBC@CCBABBECCCBAAACCCAA@AD@BBBBCCBB?C@CBB@BCAAAAAA=AABAAA?BB>??><@>99923998778899%9;;9=8?=<AA?:;755?@3=:=?BAB?BBCBCBB?B@CCC=CCF?BAAADEBBABBBBAACCDA>===?==>=>>>AF>A@==8<=4==88
@ATNG8:03589:07111
GATGGTAGCACGAGTCACTCATATCCAGAAGATCAGGAACTCTAGAAGAATTCAGATTTTTAACACGAGAGTAAACGTAAAAAGAAGGTTTTACAAGACTCACGTTAACAATATTGCAGCATTACGCACACAATCGAAGCGCAGTAAGGATGGCTAGTGTAACTAGCAAGAATACCACGAAAGCAAGAAAAAGAAGTACGCTATTAACTATTAACGTACCTGTCTCTTCCGAAACGAATGAGTACGATGAGATCTCGTGTGCTACCATCGTTATCGGAAAGTCT
+
9::D@CBCCCC??@BBDCCCB@@@C8ABB>AAABBB?B@CCCBBBD?CB?C@CBA@@?@?,?>AB@A@BBA;::099::994$4<5:.555&5CC=<BBCBGDBB@CACC@CBC@BBBACBB@BCCCCCCBB@BBCC@CCBBBBBB@C@CAA>ACCCCDBB?BB???B???=@?C>BBBAA;?==:9999:)7?;@BDCCAAAE>A?AAA@>B<>>BBB@CCBB888@D?BBB=AAA?BCCCCCCCCCCBBBBBAAABB@?@A?@;@AABB@BCCC>A@:@A@@
@ATNG8:03600:07131
GATGGTAGTGTCATATGAGAGTGTGTACTCATTCGTTTCGGAAGAGACAGGTACGTTAATAGTTAATAGCGTACTTCTTTTTCTTGCTTTCGTGGTATTCTTGCTAGTTACACTAGCCATCCTTACTGCGCTTCGATTGTGTGCGTACTGCTGCAATATTGTTAACGTGAGTCTTGTAAAACCTTCTTTTTACGTTTACTCTCGTGTTAAAAAATCTGAATTCTTCTAGAGTTCCTGATCTTCTGGTATACACACTCGCTCGCTACCATCGTTATCGGAAAGTCT
+
45:>7::=><?;??AA@@ADBBBCCCBABB;;4;;;:,9?5<8<BCCCFL@CBBCC@D?A@EEAD?AAACACCEH@CCCCC3BB@CBBB>BCCC@CCC?AA>BACBBD@CBCFICCDACCC@B>AAACCBBBAC;;;@BBCCBBCBCAAABBBBC@EB@?AB?B?BB@;<;BCD?;;;??3?;A<@@CBB,@@;;;09?ABBBBAAB5;:;;;%;@@A@BD@CC999@AA@A<A=A??BBB@BCC?BBBBBBABBBA@B@ABCCBB?B<;;BABDED@CC?CBBC
@ATNG8:03601:07131
GATGGTAGTACATGATAGACGACACCAGAAGATCAGGAACTCTAGAAGAATTCAGATTTTTAACACGAGAGTAAACGTAAAAAGAAGGTTTTACAAGACTCACGTTAACAATATTGCAGCAGTACGCACACAATCGAAGCGCAGTAAGGATGGCTAGTGTAACTAGCAAGAATACCACGAAAGCAAGAAAAAAGAAGTACGCTATTAACTATTAACGTACCTGTCTCTTCCCGAAACGAATGAGTACTATGTAGAGCTCTATACTACCATCGTTATCGGAAAGTCT
+
>A@@<?<>?A<C;;9DAAAA0/0;;7;9;5;99955.5.559<@=>;?@=B>AABCCCCC1D?BAACCCCC@DD>BA???>?,9:5:8>?A7BCC@B>>CBCCAA=@?AB<BBB?A@DBBCCBCBBBBCBBBABCDGACBBBBBCC@CBBBB?CDB;;;BD?BBBCBB?BA?BCC>AA999.998;<<<<==&=8:9@:A==ACB><98>>=9=9??AADBDD@@@?@5;;,9BC;AAA?AB>CBCCBBB:9:BBBC??@ECC:99E?CCF>B?BBBB?FE>B888
@ATNG8:03612:07097
GATGGTAGCACACGAGATCTCATCGTACTCATTCGTTTCGGAAGAGACAGGTACGTTAATAGTTAATAGCGTACTTCTTTTTCTTGCTTTCGTGGTATTCTTGCTAGTTACACTAGCCATCCTTACTGCGCTTCGATTGTGTGCGTACTGCTGCAATATTGTTAACGTGAGTCTTGTAAAACCTTCTTTTTACGTTTACTCTCGTGTTAAAAATCTGAATTCTTCTAGAGTTCCTGATCTTCTGGGTCTACGCTCGTCGCGCTACCATCGTTTATCGGAAAGTCT
+
7444.4:;<A@D:;;@@CBBBDDCBBBCCBBB@CCCF>DC?A?ACEBBBC?BCBCD@C?CBCC:;25<??AA<<A=AA@@@2AA>DCBB9BD;;<<CC?BC=@?@BBC???????BC=>?C@D>??BB@@;@=B;;<7;;>A;;;????AA@>>?:>8857A=D<??=>=AA;:78=>CC.A;A;>:;;:,:;777+--9---366:4=;;9*6669?9>:>>:@@@B;;;<A=BB;;;B:??AD;AAA>>>>==>==<89///=9@>;///+8==@===677//
@ATNG8:03571:07169
GATGGTAGCGCATATCAGCGCAGCCCAGAAGATCAGGAACTCTAGAAGAATTCAGATTTTTAACACGAGAGTAAACGTAAAAAGAAGGTTTACAAGACTCACGTTAACAATATTGCAGCAGTACGCACACAATCGAAGCGCAGTAAGGATGGCTAGTGTAACTAGCAAGAATACCACGAAAGCAAGAAAAAGAAGTACGCTATTAACTATTAACGTACCTGTCTCTTCCGAAACGAATGAGTACGTGTGCGACGTGTCTCCTACCATCGTTATCGGAAAGTCT
+
=:880444:<?A<==?999@@955=3;;?:==><6926:>=B=CCB?BB?A=@?@A?DEE+=:<B666@@@B>D;CA;;;;;);?=A5;;09BB>CFDGIAA@@<@;@C?@@@>BAAAACAABBBBC;;:B?CBBC@<;;AB@@A?C@CCGAGBBCC@@@=@CAABB>AA>BCB698><;5>8808A??=+8848:::::?8<286888=6<>@BEDD?BB@@@AD@A;@=>5<00)/9>=?B>==8833;=;;<;===B>BCB=@?>;>8<4992:9,7337
@ATNG8:03578:07146
GATGGTAGTGATACAGATCAGACACCAGAAGATCAGGAACTCTAGAAGAATTCAGATTTTTAACACGAGAGTAAACGTAAAAAGAAGGTTTTACAAGACTCACGTTAACAATATTGCAGCAGTACGCACACAATCGAAGCGCAGTAAGGATGGCTAGTGTAACTAGCAAGAATACCACGAAAGCAAGAAAAAGAAGTACGCTATTAACTATTAACGTACCTGTCTCTTCCGAAACGAATGAGTACGATGAGATCTCGTGTGCTACCATCGTTATCGGAAAGTCT
+
AAAB?ABBCBBBBBBBBCCCCCHEIABBB?CC@@@B@@9BBBBBCC?BB@C@BBBBBBBC3B>BBB@?@CBBFD=@>;;;;;*;B>B5;;;*9@@?BDDCCCIAA<@?B@=AAA>BBBDCCCDCABACCBBBBCCBC@BBBBAA@@<@?B@@?@BCBCCCC@CCBAAA?BA=C@?9>>??C=898?BBBBB3AA>ABBBBAA@>,0,0;=:(/*/5=>>;?A@>>>@5:5:A@<?BF@>??BBBBBCCCBBCBC@??BBBA>>>><>?BBC@CCCC?AE8>;;:
@ATNG8:03584:07161
GATGGTAGTCTCAGATAGTCTATAGTACTCATTCGTTTCGGAAGAGACAGGTACGTTAATAGTTAATAGCGTACTTCTTTTTCTTGCTTTCGTGGTATTCTTGCTAGTTACACTAGCCATCCTTACTGCGCTTCGATTGTGTGCGTACTGCTGCAATATTGTTAACGTGAGTCTTGTAAAACCTTCTTTTTACGTTTACTCTCGTGTTAAAAATCTGAATTCTTCTAGAGTTCCTGATCTTCTGGTATGACTAGTGTACTACTACCATCGTTATCGGAAAGTCT
+
AAAA>A5;:CBBBBA@AAAAAABBCGCGCCCC@CBCD?GC@C@BCBCBCB@CCBBB>B>BC@@>B?BCDBBCEBB=;;;;;*;B=B;:;0;@AA=CCCACC@CBBCCC@CBBBCB@@<@AB>B?BBAABBBB?@A@@9;;CBBB@@AAA@AB@@@=@@B?BB@C@CCBBCCBBC;9:ADD;D?A?AEJJJ3DDBBC<B;;:;9:9>>:>>B>+?CCBB?B@BB@BAAA@@@?C@CBB@@A?ABDBGGGCAABBCCBB=;;BAAAA>@@@A@=ABAA=AB<BAAA
@ATNG8:03589:07179
GATGGTAGTAGTACACTAGTCATACCAGAAGATCAGGAACTCTAGAAGAATTCAGATTTTTAACACGAGAGTAAACGTAAAAAGAAAGGTTTTACAAGACTCACGTTAACAATATTGCAGCAGTACGCACACAATCGAAGCGCAGTAAGGATGGCTAGTGTAACTAGCAAGAATACCACGAAAGCAAGAAAAAGAAGTACGCTATTAACTATTAACGTACCTGTCTCTTCCGAAACGAATGAGTACTGTATCTATGTGTGCGCTACCATCGTTATCGGAAAGTCT
+
0//817///<<<@===@<<<?954:34455::<@@;7;8@@A@9667<<=<7??>99999$45:9://///:::3:;<<;;;(444)55:::0@<;;<;966>>BB@C@BB?ABB=AAA?@@@CCBBA@:99>;>@@B?@???9::?;A=?>>:555<@@9:68A>>;B?CC979B>?8;881773477788(9?:983733;?848489//+/477=?A><<<<<<<8;8;A?9>881779879<878888>??>933377<>==;955584589959A29:>9
@ATNG8:03593:07186
GATGGTAGCATCATGCATATCTCACCAGAAGATCAGGAACTCTAGAAGAATTCAGATTTTTAACACGAGAGTAAACGTAAAAAGAAGGTTTTACAAGACTCACGTTAACAATATTGCAGCAGTACGCACACAATCGAAGCGCAGTAAGGATGGCTAGTGTAACTAGCAAGAATACCACGAAAGCAAGAAAAAGAAGTACGCTATTAACTATTAACGTACCTGTCTCTTCCGAAACGAATGAGTACTGCGTCCACTCTCGCCTACCATCGTTATCGGAAAGTCT
+
AAAC?BBBCCCCCBBBCC?CCEBBC@CBB?BBDC99<;?CBGCCBA>AB?B?BAA?????.??CDCCCCCCAAA:@A@BBCB5BC?B=AA@9@BD@BBBBCDDCC?C@DE@C@@>ACBBBCDDCCCCBBCCD@DCBB?BBBBBCCC?C@CCB?BCDCCCCA?CCCABA@BB@BBB=@@@@@9A@@=ABBBB3BC@BAAADCBBB>B?>@AA7;7:>BBC@CCAAAAA>A>ADD>CBC=AACDBBBAAABBB@BBBCCCCC?AAA?BCCBA@CAAA?CB>C999
@ATNG8:03594:07150
GATGGTAGTGTCAGTGCGCGTCGTCCAGAAGATCAGGAACTCTAGAAGAATTCAGATTTTTAACACGAGAGTAAACGTAAAAAGAAGGTTTTACAAGACTCACTTTAACAATATTGCAGCAGTACGCACACAATCGAAGCGCAGTAAGGATGGCTAGTGTAACTAGCAAGAATACCACGAAAGCAAGAAAAAGAAGTACGCTATTAACTATTAACGTACCTGTCTCTTCCGAAACGAATGAGTACTGTATCTATGTGTGCGCTACCATCGTTATCGGAAAGTCT
+
?:>C@DBB??BBCBBBBCDBBCFIEACBB@BCCC:::;?BBCCCBB@CC@C?BCC@@@@@1>?BBBBBB?@::959ABBCBC5CC=A5;;;.;AA=@BBCBBBII?DACC@BCC?CCBBCBCCBBABBDBAA=ACCC?CDCCBBBB>B>B@@>ACDDCD@@<@DBBBC?CBABBB=??>?<6=<?9?BBAB3??<?BBEBBBCC>A>ACCC?B>@@@BA?BBBB===<@=AAA8@BE@BBAA@@ACBAACBBBBBBAA@@@AABB@BCBBC=AA@@=;@8@>00
@ATNG8:03594:07166
GATTAGTCTAGATAGTCTATAGTACTCATTCGTTTCGGAAGAGACAGGTACGTTAATAGTTAATAGCGTACTTCTTTTTCTTGCTTTCGTGGTATTCTTGCTAGTTACACTAGCCATCCTTACTGCGCTTCGATTGTGTGCGTACTGCTGCAATATTGTTAACGTGAGTCTTGTAAAACCTTCTTTTTACGTTTACTCTCGTGTTAAAAATCTGAATTCTTCTAGAGTTCCTGATCTTCTGGATAGCGACGCGATATACTACCATCGTTATCGGAAAGTCT
+
:559@ACCCCCC@@BCDDCCCCCCCCCCC@CCCC>CC?B?BCCCCCC?BBBCC@C?BBCC@C@BBBBBAB<A699737$3A6BBCG=BBBB>AA@=??;889EDF?CAAAA@BC>A<A;A7=>A>><<<7>>??9;;;A>>>;;;>>A>@;>:;>==AA=A;A>>>@?@??:???AA5@=E===<<<+;=666(//6///<99<18887(5;<=>=D<BC:@@@A>>>;A<AA???B:=::7;@BBB>>=@@@@AAA@;;;?:=:::?9=>AA;AD;B===
@ATNG8:03594:07183
GATGGTAGAGAGACTGTAGCGCACCCAGAAGATCAGGAACTCTAGAAGAATTCAGATTTTTAACACGAGAGTAAACGTAAAAAGAAGGTTTTACAAGACTCACGTTAACAATATTGCAGCAGTACGCACACAATCGAAGCGCAGTAAGGATGGCTAGTGTAACTAGCAAGAATACCACGAAAGCAAGAAAAAGAAGTACGCTATTAACTATTAACGTACCTGTCTCTTCCGAAACGAATGAGTACCTCTCAGACGCTCGTCCTACCATCGTTATCGGAAAGTCT
+
999@=A@@;;5<@=?ABCCCBCFCC>CCCACBBBAA>@ACCCBBBC?AA9:7:CCBCBCB3B=??ACCBCCBBB=AAABBBB2BB?C?DCC=CGC@BBCDCCDCDAE?BB?CCB@BBCCCCCCICDCCBBBB@BCCEABBCBBCBB>A?B;;8;CBBCBCB@CBBBBD>AA?CCB>>=@@A<000@AAC@A0@@=><<889;6816-2559,2,29<<>;==<;;<<>A>BBB>BBB?BDB??@B?BBBABBDCBB@;;;?;?==:=?>>B@CBBB?BC>C???
@ATNG8:03613:07142
GATGGTAGCACGACACGACGATGTGTACTCATTCGTTTCGGAAGAGACAGGTACGTTAATTAGTTAATAGCGTACTTACTTTTTCTTGCTTTCGTGGTATTCTTGCTAGTTACACTAGCCATCCTTACTGCGCTTCGATTGTGTGCGTACTGCTGCAATATTGTTAACGTGAGTCTTGTAAAACCTTCTTTTTACGTTTAACTCTCGTGTTAAAAATCTTGAATTTCTTCTAGAGTTCCTGATACTTCTGTAGATACACATGATACTCTACCATCGTTATCGGAAAGTCT
+
455C:>CA?<==<<===>=>C:69==;;;BBC>@@AA6;:299>===9@@9=>=00+0+0)000)/7;8><<<;7:+//;;;;+9@:;88817<;;244;53703<8:<<5<;=799AB@CCC@D@BA;?;8989>>?@<=9;=?9::;:?>><<9;3:9=:>@<A;>@?::7779175:::,848(//555'..577,3.33366668;17575(555///(/.(.75;;><@<<8<5::;757:../5/-----6677:8885556877/5588848@@@>DD587>A
@ATNG8:03613:07149
GATGGTAGTGATACAGATCAGACACCAGAAGATCAGGAACTCTAGAAGAATTCAGATTTTTAACACGAGAGTAAACGTAAAAAGAAGGTTTTACAAGACTCACGTTAACAATATTGCAGCAGTACGCACACAATCGAAGCGCAGTAAGGATGGCTAGTGTAACTAGCAAGAATACCACGAAAGCAAGAAAAAGAAGTACGCTATTAACTATTAACGTACCTGTCTCTTCCGAAACGAATGAGTACCTCTCAGACGCTCGTCCTACCATCGTTATCGGAAAGTCT
+
:54;7;@@@BBBCFC@@ACCCCDGG?BBA?BCBCCD@C;CCC@@<C@DC9>@BBA?;AA@2A@CBCBBCBFABA;:9;;;;;*;?=>;<<<.;>=<@BCBBBABC?C@AA?ACC?DBBBDCBBDECCCB;;;>BBCC@BCBCCA@@?B?AAC@CCCABB;;8:@A?=><>=99?<8<@?@@8?@@?AABAA2??;?AABBBBBC595999=/6/5;AAA>A@?>>>>==9??=8???588>??BB@CCBBBCCBBAAABCE?898=@=;;?@CCBB@GE<@@@?
@ATNG8:03573:07200
GATGGTAGTATCTGCACACTCTGTCCAGAAGATCAGGAACTCTAGAAGAATTCAGATTTTTAACACGAGAGTAAACGTAAAAAGAAGGTTTTACAAGACTCACGTTAACAATATTGCAGCAGTACGCACACAATCGAAGCGCAGTAAGGATGGCTAGTGTAACTAGCAAGAATACCACGAAAGCAAGAAAAAAGAAGTACGCTATTAACTATTAACGTACCTGTCTCTTCCGAAACGAATGAGTACGAGAGAGCACACGTGTCTACCATCGTTATCGGAAAGTCT
+
:;;D?BCBB?@@@;6;6B=D>>:666;;=6;A;<:B>B?A@@CCCB?BC;C?A@?>::::)=7>>>AA?A@9::/:9;:999$9;5:3:9:.;>=>@B9;:AA;;4;4;A=@@@<AB@?ADCCCGGCB<;;B=A@@@<???;=;???C@BBC?BDBBBBBA?AB@??A<@@=@A@:==9::,9@@2999:9:%9A<BBB@?:BCC?C777?A<A=;;@CB>AA999>>;?=?BB<BBB=>>>?AA@AAAAA999?CAABBB@@A??8:>000)0:9==BA9A888
@ATNG8:03577:07236
GATGGTAGTGTCAGTGCGCGTCGTCCAGAAGATCAGGAACTCTAGAAGAATTCAGATTTTTAACACGAGAGTAAACGTAAAAAGAAGGTTTTACAAGACTCACGTTAACAATATTGCAGCAGTACGCACACAATCGAAGCGCAGTAAGGATGGCTAGTGTAACTAGCAAGAATACCACGAAAGCAAGAAAAAAGAAGTACGCTATTAACTATTAACGTACCTGTCTCTTCCGAAACGAATGGTACACATGTCGTGTCGTGCTACCATCGTTATCGGAAAGTCT
+
955A:=CCCABAABCCCCB@AACCCDCBB@CFCCCB@C@BBDDEBB?BC@C@CCBAA@@@2@?DBBBBBAB?==5;=>????0@C?B>BAA:BCDACFCCCCCCC?C@CC@BBB<AACABBCBBCBBBDDDC@BDBB?BCBBC???<@=A::;:CDECCCC?A@ACBB?BC@@>?=@@??>8=>>;999999%9@<@??>BBBBD?C?B@@A7;7:BFFC?BBBBBBB=?=?BB>BAA>??=?AAABBBBAAACCCAAAAABBF=C>>>><>@@B<??9?;;;
@ATNG8:03578:07210
GATGGTAGAGTACAGTGTAGTAGACCAGAAGATCAGGAACTCTAGAAGAATTCAGATTTTTAACACGAGAGTAAACGTAAAAAGAAGGTTTTACAAGACTCACGTTAACAATATTGCAGCAGTACGCACACAATCGAAGCGCAGTAAGGATGGCTAGTGTAACTAGCAAGAATACCACGAAAGCAAGAAAAAGAAGTACGCTATTAACTATTAACGTACCTGTCTCTTCCGAAACGAATGAGTACACATCGTCGTGTCGTGCTACCATCGTTATCGGAAAGTCT
+
?:?C@CCCCCBBCBBBBBDCCBBCB@CEE?CCCC@A?@@CCCCCAA>AE@C?B@@99999)9>AAAABDDCBB@3=<?>>?>,?@;A<B@@9@DEACCCCCCCBB@C?BC@CCC@BBBCBBCDECBBBBBDD@CABB?BBC@??983;@A@A@BLGGECCC@CCCBBB@BB?BBB@BBCCD>BCB?BCCCC3BB?BAAABBBBB?B@AA@@:>:=CCCC@BCAA@BB7:9:DE>BBB@CBBBBBBBCBBBBBBCABACCAAABBB@CAAAC?CAAA?DD>BA@@
@ATNG8:03582:07223
GATAGTAGTACACTAGTCATACCAGAAGATCAGGAACTCTAGAAGAATTCAGATTTTTAATACGAGAGTAAACGTAAAAAGAAGGTTTTACAAGACTCACGTTAACAATATTGCAGCAGTACGCACACAATCGAAGCGCAGTAAGGATGGCTAGTGTAACTAGCAAGAATACCACGAAAGCAAGAAAAAAGAAGTACGCTATTAACTATTAACGTACCTGTCTCTTCCGAAACGAATGAGTACTGTATCTATGTGTGCGCTACCATCGTTATCGGAAAGTCT
+
3444;<=;;6<=<<@@??;;;?;=<=9654;45.549999<<=8<<:=7;;<??>??*>5<<596CCBBBC<A996===)<<7<399;0;<>:>>CCB?>:;656<<:==<:=;;;;;;=>>><<@CCC@EAAA<@000==:<9>=@AA>@@@955:?<@AABCC@BB?AAA=A@@@A:>>>8>>??@?&<;:=938A=BA@?@?<>@@;E=A7;:@=@@:99CC@E>BAB;@@A6:9@=?=A>>>A?:::///>//7@@@BB?>;=:=6=>>C:==8=;;:
@ATNG8:03585:07235
GATGGTAGAGAGAGCTCTCTCATCGTACTCATTCGTTTCGGAAGAGACAGGTACGTTAATAGTTAATAGCGTACTTCTTTTTCTTGCTTTCGTGGTTTGCTAGTTACACTAGCCATCCTTACTGCGCTTCGATTGTGTGCGTACTGCTGCAATATTGTTAACGTGAGTCTTGTAAAACCTTCTTTTTACGTTTACTCTCGTGTTAAAAATCTGAATTCTTCTAGAGTTCCTGATCTTCTGGATATGAGTGACTCGTGCTACCATCGTTATCGGAAAGTCT
+
:54<9>@@@CCCCCCCDBBBCCCCB@AADDBB?BCHJ?CC@CADCCCBBB@CCCCC?C=BCCC@D?BBCCCCBAB@CCCCC3CB?BBBB>CCB?9;;*::=??;7<BBBBCBB@BBB?A?BCCCAAAB>BBBB>AABBBBBCBBBB@@=AA<AAA=AB<A<===BCCCDD:===>=2>;D<A>=AA/A?8>>37555:???A@18888(2>>9?<?<?B?BBCBBAB@E?BAAABB?ABB@BBADCCCAABBBBCAAABBC?BBBBB@BBBB?BC>BBA@
@ATNG8:03587:07225
GATGGTAGCACGACACGACGATGTGTACTCATTCGTTTCGGAAGAGACAGGTACGTTAATAGTTAATAGCGTACTTCTTTTTCTTGCTTTCGTGGTATTCTTGCTAGTTACACTAGCCATCCTTACTGCGCTTCGATTGTGTGCGTACTGCTGCAATATTGTTAACGTGAGTCTTGTAAAACCTTCTTTTTACGTTTACTCTCGTGTTAAAAATCTGAATTCTTCTAGAGTTCCTGATCTTCTGGAGATACACATGATACTCATCGTTATCGGAAAGTCT
+
ABAA?ADCC@AA=BCDBBB;9:?@DCCDCFBB>BBAA=CCAC@CCCBCBCAEEDCC?B@CDFD@B@CAFDCE==B8>:999)<:5<873(3@@@?CCD@CB=??AAAA;???BGCCC@DAB?B@CBB@@@AA=BA>>7<=<<=>?AAAAAC=>>A=888<AB<A:==@ABBB==:=>>AA6A=A=?==<<,<>999,--6---69:>5;;;;.5>>>A3;5=>9<<=>577<?<@A?AAD<A<<9=@@C???AAAA>>>;::A@@@@<@@@@<AA:??66
@ATNG8:03589:07205
GATGGTAGCACACGAGATCTCATCGTACTCATTCGTTTCGGAAGAGTCAGGTACGTTAATAGTTAATAGCGTACTTCTTTTTCTTGCTTTCGTGGTATTCTTGCTAGTTACACTAGCCATCCTTACTGCGCTTCGATTGTGTGCGTACTGCTGCAATATTGTTAACGTGAGTCTTGTAAAACCTTCTTTTTACGTTTACTCTCGTGTTAAAAATCTGAATTCTTCTAGAGTCCTGATCTTCTGGGCAGACTCTCACACGCCTACCATCGTTATCGGAAAGTCT
+
744A>ACDDCAABCBBCDDBBBCCCCDCCDBC?BCCE=BB@C@BCCCCCD@CCCBB?BABBAA>B@EECBBBCCC?BBBAA0@@=@@BB=@@@B?BCD?DD9<;<CCDACDDCEGGG?ABF@B?BBB@BAAA=B@9:8:BBABCCCCCDCCDBBB@BBB@CC@C@BCBBBCDGL?@@BBA9A@C=AAAAA2ACCDJ;;;DCCAABCC@CCCC5CFFFCAG?BC@CCBBBCCC?BAAA@@>BBDE?CCCBBAAACCCCBAA?ABC@C@@AC@CGDD?CC=B@;;
@ATNG8:03589:07208
GATGGTAGCTATACGTATATCTATGTACTCATTCGTTTCGGAAGAGACAGGTACGTTAATAGTTAATAGCGTACTTCTTTTTCTTGCTTTCGTGTTATTCTTGCTAGTTACACTAGCCATCCTTACTGCGCTTCGATTGTGTGCGTACTGCTGCAATATTGTTAACGTGAGTCTTGTAAAACCTTCTTTTTACGTTTACTCTCGTGTTAAAAAATCTGAATTCTTCTAGAGTTCCTGATCTTCTGGAGATACACATGATACTCTACCATCGTTATCGGAAAGTCT
+
0//;6;?????CCCCCCDBCCDCCBCBCCCCC@DCCC>CCACBDCCCCCC?CCCCC?C?BBBB?C@CCCCCCDCC?AAAAA2AC?BBBB<?A@:98;C=BB=@?ACBB?AABBBB@B=BBB?B?CDBABAAA?AAAA;AA?@>>>A@@><=A@@@;:::=BB<@<>>>>>AAAA<@@AAC5C=D<AAAAB/BA9981966///<9;>188888$588>:<A5==4<@>>>>>;A9@?AAAB7;;B:>>>@???AA???AAAAAAAA<??>@@;>CAA=AA9>:88
@ATNG8:03591:07200
GATGGTAGCGCATATCAGCGCAGCCCAGAAGATCAGGAACTCTAGAAGAATTCAGATTTTTAACACGAGAGTAAACGTAAAAAGAAGGTTTTACAAGACTCACGTTAACAATATTGCAGCAGTACGCACACAATCGAAGCGCAGTAAGGATGGCTAGTGTAACTAGCAAGAATACCACGAAAGCAAGAAAAAAGAAGTACGCTATTAACTATTAACGTACCTGTCTCTTCCGAAACGAATGAGTACGAGAGTCAGAGCAGAGCTACCATCGTTATCGGAAAGTCT
+
BBBC@C@@CBCBBCCCBCBBBBABB<ACC@BBCCAA?A?BBBBBBDACC@A@CFC@AAAA5A@EBAABCCCCCB9@B:::::*:@;@;BAA9BBC@BCFCABBBB@B@DD@CBB@CBBCCBCCBBBCCBBBC@CCAA<ACBABB@@=@@CBC@CCCCCCCC?CCCCCC?@@:@@A6::@@?9==>>::::::%9>;<@@ABBBBD?B>@ABD7:99CCCC@AAAA;;;5;5<<<0:AA=ABBBCBCBBBDCAAABBBBCBAAABBC?CCACC?BBBA>@A8?>>>
@ATNG8:03595:07223
GATGGTAGCGCGACGAGCGTAGACCCAGAAGATCAGAATTCTAGAAGAATTCAGATTTTTAACACGAGAGTAAACGTAAAAAGAAGGTTTTACAAGACTCACGTTTAACAATATTGCAGCAGTACGCACACAATCGAAGCGCAGTAAGGATGGCTAGTGTAACTAGCAAGAATACCACGAAAGCAAGAAAAAGAGTACGCTATTAACTATTAACGTACCTGTCTCTTCCGAAACGAATGAGTACGATGAGAGAGCTCTCTCTACCATCGTTATCGGAAAGTCT
+
A<<C?B>BA9;9ADBBBCCCDCCCC>BCFBDCAD000,/,/:::=9;;=@=ACA;;;;;*;=ABBCCCCDACD=BA?????1?A?A:???(939.33=:8887:9.9<AA?B@@<;;ABBA===@@==;;;>:;;;A8886??>9838;>>C?C?>??BBD?AAAC??=?C?BBF:99BBB;A@=:00000(0//;668?;>7=B=?@?@9<9=>>>C;A@@@===5;5;::/:993:99<?>@BBBBBB?>?><=;;;A?@@@7;;B@@=CBBB<?>5>::9
@ATNG8:03598:07226
GATGGTAGCTCGCTGATGATATCTCCAGAAGATCAGGAACTCTAGAAGAATTCAGATTTTTAACACGAGAGTAAACGTAAAAAGAAGGTTTTACAAGACTCACGTTAACAATATTGCAGCAGTACGCACACAATCGAAGCGCAGTAAGGATGGCTAGTGTAACTAGCAAGAATACCACGAAAGCAAGAAAAAGAAGTACGCTATTAACTATTAACGTACCTGTCTCTTCCGAAACGAATGAGTACACATCGTCGTGTCGTGCTACCATCGTTATCGGAAAGTCT
+
@::<7<=CCC?CCBBBBBBBCCCDD@CCCACBBCBB?BABBDCECC@CC@D@BBBBBBBB2A>AABBBCCBBBC>A?:;;;:*:B=C5;;;6;BB@CBCCIDDCB@B@BC@CA@>AECCCBBBDCCCCBBBC?CCBB@BBAABB??<@@DCC?BBBDCCCC?CCCCCC?BA>A@A<@@9:929???BDFCC3DD?B???ECCBB?B?B@@@:>:>ACCC@BBAAAAA?A>ABB=BBB?BCCCBBACCAABBBCBCBBBB@@?CCC@BBAAA?CCCC=BB>B?>>
@ATNG8:03601:07209
GATGGTAGCTCACGTACGTCACACGTACTCATTCGTTTCGGAAGAGACAGGTACGTTAATAGTTAATAGCGTACTTCTTTTTCTTGCTTTCGTGGTATTCTTGCTAGTTACACTAGCCATCCTTACTGCGCTTCGATTGTGTGCGTACTGCTGCAATATTGTTAACGTGAGTCTTGTAAAACCTTCTTTTTACGTTTACTCTCGTGTTAAAAATCTTAATTCTTCTAGAGTTCCTGATCTTCTGGACGACGCGCACTGACACTACCATCGTTATCGGAAAGTCT
+
:55=8<BCCCCCCDDCBBBCCBA@@CCBBC;::;BCC?CC@C?CCDCCCC?A@@AA6;:;CCC@C@BBCCCCAAA@BBBBC3AA=?>?A;@AAA>ACB<AA599:BBB>BBBCCCAA=BBC?B?BBBAC>>;8<BBC=???@AAAAACBB?>>>?:;;;=?B8=387@=>>@@C=<==AA5A:=8=====.=@;::07/////=<<?<AAAA/8:84=;A:9=5;///98:1616>;=>A<<;;<AAA@788@BB>?>>?>??==8=?;;;=AA@@=?C8==@@
@ATNG8:03603:07217
GATGGTAGGCACTGCGCACACATCCCAGAAGATCAGGAATCTCTAGAAGAATTACAGATTTTTAACACTGAGAGTAAACGTAAAAAGAAGGTTTTACAAGACTCACGTTAACAATATTGCAGCAGTACGCACACAATCGAAAGCGCAGTAAGGATGGCTAGTGTAACTAGCAAGAATACCACGAAAGCAAGAAAAAAGAAGTACGCTATTAACTATTAACGTACCTGTCTCTTCCGAAACGAATGAGTACTATAGACTATCTGAGACTACCATCGTTATCGGAAAGTCT
+
::44.48838<556665>><956;;0=@?::@@@@A<A@BBBCBA=A<>>8>*--8..----$/277/44:4//77:3///<<<<+==7>:?D?2<@@@@@@AAA@:978=?A>@A@8=<@@CCBDBBBBB@@@A>A?;;;,:?B?B=9814399::=>>>====9=<<;;?9>>:=?;4<=BBA9>;;8889999%0:990/08955288;88=A3>5::DCD@CDDECCB@B?BBC<A@@>:::CCCAAABBBBBBCFBCBABBAAAA?AACCDAFBBB@BB=BBAA
@ATNG8:03614:07210
GATGGTAGTGATACAGATCAGACACCAGAAGATCAGGAACTCTAGAAGAATTCAGATTTTTAACACGAGAGTAAACGTAAAAAGAAGGTTTTACAAGACTCACGTTAACAATATTGCAGCAGTACGCACACAATCGAAGCGCAGTAAGGATGGCTAGTGTAACTAGCAAGAATACCACGAAAGCAAGAAAAAGAAGTACGCTATTAACTATTAACGTACCTGTCTCTTCCGAAACGAATGAGTACGTGTGCGACGTGTCTCCTACCATCGTTATCGGAAAGTCGT
+
884405<>BCCDDDCCBB@A;9599499949555555:8:;;==AC=@?29.38833333$3-3:9:88;7333(3744444$44.45<:<.<<<7<<<<@CBAA;>=>=9>;:445959CCCCCECD;<<A>BAAA@@@@AB???@C?C@@<@>>>?C>C?@???:;7;=8=B=4337;;38876>ACCC3CF@977????@C?D>BBB?:?;>=BBC?B@<0000+06:<>:>=>9888==8=98373999999>337?8>A=/332284>:;=:==4;3333
@ATNG8:03570:07274
GATGGTAGATACTCGCTGATACACCCAGAAGATCAGGAACTCTAGAAGAATTCAGATTTTTAACACGAGAGTAAACGTAAAAAGAAGGTTTTACAAGACTCACGTTAACAATATTGCAGCAGTACGCACACAATCGAAGCGCAGTAAGGATGGCTAGTGTAACTAGCAAGAATACCACGAAAGCAAGAAAAAGAAGTACGCTATTAACTATTAACGTACCTGTCTCTTCCGAAACGAATGAGTACTACTCTCAGAGACACACTACCATCGTTATCGGAAAAGTCT
+
855>9>C=BC>@@@@BCCBBBB::;.;BA?BBCC@@?AACCDCCCC?BA<?;???@ABBB1?;@A788?>::=<39;99999'9?<<2999&5996<@@@BBA:;4;?;;8;DD?;;:BBBCCDEEEDCCBB=@:;;<@BAABBCE?CACA@?BBCCEBBC?CCCDCB?BD@BBB7:9?==599::?ACDF3BB>AAAAAA99:@F@EB>><=;<ACBB?@@@BAAB=?=?BC=CBB?BCDCCAAAACCCBBBBBBABBA??@CC>?>;;??B>;;4;::/;;;;
@ATNG8:03575:07256
GATGGTAGTAGTACACTAGTCATACCAGAAGATCAGGAACTCTAGAAGAATTCAGATTTTTAACACGAGAGTAAACGTAAAAAGAAGGTTTTACAAGACTCACGTTAACAATATTGCAGCAGTACGCACACAATCGAAGCGCAGTAAGGATGGCTAGTGTAACTAGCAAGAATACCACGAAAGCAAGAAAAAAGAAGTACGCTATTAACTATTAACGTACCTGTCTCTTCCGAAACGAATGAGTACTGTATCTATGTGTGCGCTACCATCGTTATCGGAAAGTCT
+
:55B:BCCCDBCCBBBCCECGB?@@@CCC?CCCC?@>@@BBFDCCCACC?C@DDCBBCCC3C?CCCCCCCC99949?=>?@@0AB?D?BBB:BCC@CCCCCCCCC@C?BC?CCB?BBBBBBDDCCCBCBBBC@CCCC@BBBBBCAA=B@DDC?BBCCCCBB>BAACAA?CC@?>?;??@@@8@??;999999%9>;??=?BCCB@>A><=BD6;8;ABBB@CAAAAAA?B?BCC>BBB?BBBCBBBA@AAABC?@BCB@A@BBBDC<>:ABC?B>>>=AD9>:::
@ATNG8:03586:07263
GATGGTAGATACTCGCTGATACACCCAGAAGATCAGGAACTCTAGAAGAATTCAGATTTTTAACACGAGAGTAAACGTAAAAAGAAGGTTTTACAAGACTCACGTTAACAATATTGCAGCAGTACGCACACAATCGAAGCGCAGTAAGGATGGCTAGTGTAACTAGCAAGAATACCACGAAAGCAAGAAAAAGAAGTACGCTATTAACTATTAACGTACCTGTCTCTTCCGAAACGAATGAGTACACACTCTCATATGACACTACCATCGTTATCGGAAAGTCT
+
454<:=<ABDCCCCDBBBCA996@@9@><:<<ABBB?B@BB@@@BB=@@=@;ABBBDCDC+<9<==558BBAAB9==@BCCC1BB?A<@@@7@BB?BBCCCCCHD?B=;;8;CB>@AECC@ABBCBCBBBA@?@BCC>A@BAAAAA>B?BBB?BBJGDCCC?C@@???<?A=ACC=?>988)8<<8<====,<=9?@AA?>>BB=?8>7758:999@AB@CBBCCBC?A=9:9/:9:39=?=A@@ABBBABA?>?889BBBBBBC?BBBBB9:=9<9<<6??@9
@ATNG8:03600:07281
GATGGTAGCGCGACGAGCGTAGACCCAGAAGATCAGGAACTCTAGAAGAATTCAGATTTTTAACACGAGAGTAAACGTAAAAAGAAGGTTTTACAAGACTCACGTTTAACAATATTGCAGCAGTACGCACACAATCGAAGCGCAGTAAGGATGGCTAGTGTAACTAGCAAGAATACCACGAAAGCAAGAAAAAAGAAGTTACGCTATTAACTATTAACGTACCTGTCTCTTCCGAAACGAATGAGTACTGCGTCTCACTCTCGCCTACCATCGTTATCGGAAAGTCT
+
955<8<BBCC<<9CCCCDBBBCCCF>CBD:;<BB;;4;=BCCBBCC@DD>@>?????A@A.:39=?::9@?==>8?ABBDCC1:;89<@D?2BBC8;;AC;;5;99)9:>>;ABB;>BCBCBBCCCHC@@@00-0@>@<BBCCCBA@;@5;;;5<ACBBB@@<@@A?>?<?A?B?=;=@@?B<B@@=@BDDED)A?<<?6??A@BAB?A=>9?9:>=>>BBC@;;:A;9:?C?BCC>BBB=??AAABAAAA@AAA@?:>??>?;9<<<455<<;7<<:;<?F>CBBB
@ATNG8:03603:07286
GATGGTAGATACTCGCTGATACACCCAGAAGATCAGGAACTCTAGAAGAATTCAGATTTTTAACACGAGAGTAAACGTAAAAAGAAGGTTTTACAAGACTCACGTTAACAATATTGCTGCAGTACGCACACAATCGAAGCGCAGTAAGGATGGCTAGTGTAACTAGCAAGAATACCACGAAAGCAAGAAAAAGAAGTACGCTATTAACTATTAACGTACCTGTCTCTTCCGAAACGAATGAGTACTACTCTCAGAGACACACTAATCGTTATCGGAAAGTCT
+
?C:;89<ABBCCCBBBBCCCCBBBD>CBB=CCCC@@?A?BBBBCAA?AA=@<@>><=<=<,??ACBBBCAA:99+9=;<<<;);?<?;>>;1;DDADCBBCCDCD?D?DD@C@B>BBDCCBBBBBCCBBBAA?ABCC@CBCBBBCC?C@B??=?BBCCCAA>AABCBB@BB?BCC?AB??=3<8913:99<)7918AAACAAAA:>:>@@@<A<AAAAA<A@@@@>>:=:=BE;BCC@BABCAA@CCBAAABBBAB@A@BBCBC@CCBB@BCBB@AF>BBAA
@ATNG8:03604:07260
GATGGTAGTGTGTCTCTGAGAGTAGTACTCATTCGTTTCGGAAGAGACAGGTACGTTAATAGTTAATAGCGTACTTCTTTTTCTTGCTTTCGTGGTATTCTTGCTAGTTACACTAGCCATCCTTACTGCGCTTCGATTGTGTGCGTACTGCTGCAATATTGTTAACGTGAGTCTTGTAAAACCTTCTTTTTACGTTTACTCTCGTGTTAAAAATCTGAATTCTTCTAGAGTTCCTGATCTTCTGGGTCTCTCTCTCACGCACTACCATCGTTATCGGAAAGTCT
+
7444.4;<<GDBBBDCDBBBBBCCCBCBCCA@?ADCC>BB?B@CCCBBBC?BBABB@D?EBCD@B=BDDDCCCCC@AAAAA0@D@CCCC?C@@B@BCC@CD;;;<DCEAFCCCCCCC@CCC?@>ACBBCCBB?BBBD?CBBCCCBBBBBCCCCCC@C@@?@G@C@BBBBBBCCC@CDDED;D?B>;;;;:*:A@AB>BCCCCCCBCCBHCCC5DCCCC@B?BC@CCCEBBB?C@CBBBCC@CBCC>CAAAAAABBBCCBCBCCBB?CCCCB?BCCC?BB=BBBB
@ATNG8:03604:07284
GATGGTAGTATAGAGCTCTACATAGTACTCATTCGTTTCGGAAGAGACAGGTACGTTAATAGTTAATAGCGTACTTCTTTTTCTTGCTTTCGTGGTATTCTTGCTAGTTACACTAGCCATCCTTACTGCGCTTCGATTGTGTGCGTACTGCTGCAATATTGTTAACGTGAGTCTTGTAAAACCTTCTTTTTACGTTTACTCTCGTGTTAAAAATCTGAATTCTTCTAGAGTTCCTGATCTTCTGGCGCTCTGTCACGTCTGCTACCATCGTTATCGGAAAGTCT
+
744@9=CBBBCDCCCC@BADCBCCCCBBCD@@?@CCD>BB?B?BBBBCCA@CCCCC@C?DA??>B?BA@@@CBBB>BBBBB2BA>ABCC>BBCC?CBB?BB<98:CGE@BBBAAACC?AAA;@<@A@=:;:<8<?AA7;;@@A=>=@AAAA?@??<:;;<AA:>:=A@=>>@BB8;:AAA5B=B:==AA@/@@@@D:;787:79=AA5;;;;+9888?;?;??;??A;;<@<@<@ABBBB587?8<;<<=:::>A<==;;;>?>?;===;;6;?>><>D9?=88
@ATNG8:03610:07263
GATGGTAGTCTCAGATAGTCTATAGTACTCATTCGTTTCGGAAGAGACAGGTACGTTAATAGTTAATAGCGTACTTCTTTTTCTTGCTTTCGTGGTATTCTTGCTAGTTACACTAGCCATCCTTACTGCGCTTCGATTGTGTGCGTACTGCTGCAATATTGTTAACGTGAGTCTTGTAAAACCTTCTTTTTACGTTTACTCTCGTGTTAAAAATCTGAATTCTTCTAGAGTTCCTGATCTTCTGGATAGCGACGCGATATACTACCATCGTTATCGGAAAGTCT
+
A<<C?CCCBBBCCBBBBBCBCCECDCCCCCBB@BBBB>BC@C@CCDCDDE@ECCBB?C@CCCC@C@CFBCBCCCC?BBCCD3CC@BBBB<ACBA?B;<7;D6;;ADDG@CCCCDDDD?AABAE@CBBBABAB@BBCC@CFCCCCBBDBBBBBBBB@CBC?BB@C@CBCBBBBBC@BBBBB7B?B<@@ABA0AB@@A<ABBCCCICBB7;;;;*;BCCC@C@BB@BBBB@A@?B?BBBBBA?B?B>BCHBBCCB;;;BBBECBBBD?BCCBB?BCCC@CC>CA::
@ATNG8:03611:07283
GATGGTAGTGATACAGATCAGACACCAGAAGATCAGGAACTCTAGAAGAATTCAGATTTTTAACACGAGAGTAAACGTAAAAAGAAGGTTTTACAAGACTCACGTTAACAATATTGCAGCAGTACGCACACAATCGAAGCGCAGTAAGGATGGCTAGTGTAACTAGCAAGAATACCACGAAAGCAAGAAAAAAGAAGTTCGCTATTAACTATTAACGTACCTGTCTCTTCCGAAACGAATGAGTACGATGAGATCTCGTGTCTACCATCGTTATCGGAAAGTCT
+
?<<B?BBCCCCCCCCCCABABCCDFACCC?BBBC@@<@?AAA@@BC?CC@C?B@A?????.=:AABBABAB999,9?:;<;;$9<7<?>@@2@B=:=BBBCCCAA?A@BC@DBB=A@@@ABBBCCAAABBCC@CCCC?BBBCCBBB>B>B::6;BBBBBDE?BCCAAA?BC@BAC?BBBBB=>==9::9999%9@;994:?>DAB@B?B@BB>B?BBBBB=@@=>=??8<8A==5===9=??@AABB>>>@@@@A>@88:=>@AA=AAA::8;B??<?@49555
@ATNG8:03615:07269
GATGGTAGCTCTGCTCTGACTCTCGTACTCATTCGTTTCGGAAGAGACAGGTACGTTTAATAGTTAATAGCGTACTTCTTTTTCTTGCTTTCGTGGTATTCTTGCTAGTTACACTAGCCATCCTTACTGCGCTTCGATTGTGTGCGTACTGCTGCAATATTGTTAACGTGAGTCTTGTAAAACCTTCTTTTTACGTTTACTCTCGTGTTAAAAATCTGAATTCTTCTATAGTTCCTGATCTTCTGGATATGAGTGACTCGTGCTACCATCGTTATCGGAAAGTCT
+
344;5:;>><<<>>=@:>55666><><>;@:;2;:99(485;6;::;;:@;:55555)54999;5;>@@@@@@@9616===>+>?8=:;;0549927//)/:5//5;<<9>AABBBBB@BBB?B=;;;;;;@@>BA@@<BBBBBBC@A@AA@??;;5:>@<AC@B?BBBBCB:::499:::*9<C?@BBB@0@@@=?59;;9;;<56515>>>*;65667=8<=:=>=@<<<595888999388945555555<99544999:555577///)///839;2;;;=
@ATNG8:03615:07277
GATGGTAGAGTACAGTGTAGTAGACCAGAAGATCAGGAACTCTAGAAGAATTCAGATTTTTAACACGAGAGTAAACGTAAAAAGAAGGTTTTACAATACTCACGTTAACAATATTGCAGCAGTACGCACACAATCGAAGCGCAGTAAGGATGGCTAGTGTAACTAGCAAGAATACCACGAAAGCAAGTAAAAGAAGTACGCTATTAACTATTAACGTACCTGTCTCTTCCGAAACGAATGAGTACTATAGACTATCTGAGACTACCATCGTTATCGGAAAGTCT
+
@;?C@CDBBBBBCAAADDCCCCCCC@BBE@CCED@@?@@CCDCCBA?BC@C@CCB??>>>.?=ABBBBBDBBBB=BBBCEEE5BB@B?CCB;CCC@CCFECCCBB@C@DC@CCC>AABBCBBBFCCCCCCCC?CCCC<@@BBCCCB>D?C??>@CCCCCBC@AAA@A@?AA?AAB>AACCC=ABB?A>><<1?A?BBBCBBB>><>?AAB@7;8;BCED@CDBA@@@4929>>9>==;????@AABBBBBBBABCBBBBBBBBBB@BBBBC?BBBA?CC>C999
@ATNG8:03618:07243
GATGGTAGCTCGCTGATGATATCTCCAGAAGATCAGGAACTCTAGAAGAATTCAGATTTTTAACACGAGAGTAAACGTAAAAAGAAGGTTTTACAAGACTCACGTTAACAATATTGCAGCAGTACGCACACAATCGAAGCGCAGTAAGGATGGCTAGTGTAACTAGCAAGAATACCACGAAAGCAAGAAAAAAGAAGTACGCTATTAACTATTAACGTACCTGTCTCTTCCGAAACGAATGAGTACACATCGTCGTGTCGTGCTACCATCGTTATCGGAAAGTCT
+
:99B:>DCCCBBBBCBBBCCBBBBB@DDE?CCCCA@?AACCCCCCC@CD@C?CCBAAAAA2B?CCBACCGFBAA;>@::99:):?9@<@@@8@CC@GBCBCCHCD?A>AC@CCC?CCBCCCDDDCCBBBCCC?CCDC@CCA@ACBB?C@DBB=BDDDCBAC?CCCBBB@BB=9988<<<<>8=>=;::::::%:9;9=8@B=CFC?B?B@AA5;7;?BCD@BBBAAAA6:6:BB=CCCACBBBBCCCCACCCCBBAAABBBCBCCC?BAAAB?BCBA=AC>DB??
@ATNG8:03582:07321
GATGGTAGAGAGAGCTCTCTCATCGTACTCATTCGTTTCGGAAGAGACAGGTACGTTAATAGTTAATAGCGTACTTCTTTTTCTTGCTTTCGTGGTATTCTTGCTAGTTACACTAGCCATCCTTACTGCGCTTCGATTGTGTGCGTACTGCTGCAATATTGTTAACGTGAGTCTTGTAAAACCTTCTTTTTACGTTTACTCTCGTGTTAAAAATCTGAATTCTTCTATAGTTCCTGATCTTCTGGCGCTCTGTCACGTCTGCTACCATCGTTATCGGAAAGTCT
+
///96:>@@@@@@AB;;9>AA=CCBC<?@?@A=AAAA8BC=A?BDDCCCC?@AA;;4;@B@@@@D@DBBBB@@AB?98999)8:6;;=;188?@=??>=?@69:>9;@7B@@????@:@??9?<@@<??:;;4:<8808:>=>?@@===>>>:;;7=;;5:<;?<@;::879;:.22777+7/5059::@*==776/688577=@@@29797(5775:3839928555666276225===4:9=9>;:;;;<@@GBBA;;;AB@@<?????=>>==5;;1;>==
@ATNG8:03582:07331
GATGGTAGTCGCTGATGATATCTCCAGAAGATCAGGAACTCTAGAAGAATTCAGATTTTTAACACGAGAGTAAACGTAAAAGAAGGTTTACAAGACTCACGTAACAATATTGCAGCAGTACGCACACAATCGAAGCGCAGTAAGGATGGCTAGTGTAACTAGCAAGAATACCACGAAAGCTAGAAAAAGAAGTACGCTATTAACTATTAACGTACCTGTCTCTTCCGAAACGAATGAGTACGTGTGACGTACGTGAGCTACCATCGTTATCGGAAAGTCT
+
9:::8<<@AA<56;;?BBBB@@=F<A@@0//<<<@9B7=AA00/@3<<+0)99<949:9$9.33:9448499=30/0///&//)/)55)5555:5555/////27:4::<055<555?;@ACBB@@9949<<<:CCB@@>>?4;5:9@:>AA@@=::5:;:=:A>BB?CA@9?=999+9?998@@@A2@A>@?>>=BCCC@B?BDED>@=@B;;;<@ACC;:;=@=?@@59:?9?A???BAA>?>>AA@@@BC@?@@>>>A9>>>@?>BBBB@BB>BBBB
@ATNG8:03583:07303
GATGTAGGCGACATACATACGCGCCAGAAGATCAGGAACTCTAGAAGAATTCAGATTTTTAACACGAGAGTAAACGTAAAAAGAAGGTTTTACAAGACTCACGTTAACAATATTGCAGCAGTACGCACACAATCGAAGCGCAGTAAGGATGGCTAGTGTAACTAGCAAGAATACCACGAAAGCAAGAAAAAGAAGTACGCTATTAACTATTAACGTACCTGTCTCTTCCGAAACGAATGAGTACCTCTCAGACGCTCGTCCTTCCATCGTTATCGGAAAGTCT
+
:;?<A@A?A@@@@@CBCCDBABBB?BEG@CBCB;;9;>BBBBCBB?BD@D?AABBBBBB0A=BABBBBBCBBB<BB@@AAA1@C>C5;;;.;CC@CCCEFCCCD?B?BC?BCC?BBBBB@AABBBBBCCBB@BBBB@CCBB@@@B=B?CAA?ABBCCBBC@CCCBBB@DE@A???BACCC<@@>999999.:A?BBB?@@BBB?B?BBBB@C?BBCCC@CBFCCCC;;:;CC>AAB?@A?BFCCABBBC???BBBBBBBB<@<??CA?;@@@?@A>@@9?:::
@ATNG8:03583:07316
GATGGTAGCATCATGCATATCTCACCAGAAGATCAGGAACTCTAGAAGAATTCAGATTTTTAACACGAGAGTAAACGTAAAAAGAAGGTTTTACAAGACTCACGTTAACAATATTGCAGCAGTACGCACACAATCGAAGCGCAGTAAGATGGCTAGTGTAACTAGCAAGAATACCACGAAAGCAAGAAAAAGAAGTACGCTATTAACTATTAACGTACCTGTCTCTTCCGAAACGAATGAGTACCTCTCAGACGCTCGTCCTACCATCGTTATCGGAAAGTCT
+
9:<>:ABBB@A:;95599?;;>;@;9>;;7;>=BB@:@:?CBBBBB@BB?C@BA?99999$85?;;::8A>887.7;;9994$49395<<</<==9=B=BBCCCC?A@AC@JGE?BBDCBDDDDFCCCCFFD@CCDC:;;@BBDED@CB;;9;AABBABCABBCA@?=@DACBB=????A=??@@CBFCC3CB=@@D???CAB<?<?ACC?A<@>BBC?BBBB@@@>A:=@@9?>@?@AAAA@A?BBBBCBAABBCD>>??BBB?AA??B?CCCB?CB9@@::
@ATNG8:03585:07305
GATGGTATAGAGACTGTAGCGCACCCAGAAGATCAGGAACTCTAGAAGAATTCAGATTTTTAACACGAGAGTAAACGTAAAAAGAAGGTTTTACAAGACTCACGTTAACAATATTGCAGCAGTACGCACACAATCGAAGCGCAGTAAGGATGGCTAGTGTAACTAGCAAGAATACCACGAAAGCAAGAAAAAGAAGTACGCTATTAACTATTAACGTACCTGTCTCTTCCGAAACGAATGAGTACGATGAGAGAGCTCTCTCTACCATCGTTATCGGAAAGTCT
+
@<<C@BCBBBCD@@BFBBBCCECCJ?CDC@CCCCBC?B?@ACBDCC@CC@C@BBBBBBBB3B?BBBBBBBBABA8<<;;:::$:<<=@?@@0=C@@>;9<CCCAA@AACLAFCC>A@BABBCCCICCCCBBB?@@@@<;;;AAAAA;B=@@A<@AAAAABB?CCAAAC@DD@???;>>>><3>>>9>>=>=,=@<ABCBBCBBB@D????@;@<@@BCC?CBBBBBB=?=@?C>CBB?@??BBBBBBAAAAAACEE??;>:;;>>=C@@@B?BBBB@BC=AA;;
@ATNG8:03585:07335
GATGGTAGGCACTGCGCACACTCCAGAAGATCAGGAACTCTAGAAGAATTCAGATTTTTAACACGAGAGTAAACGTAAAAAGAAGGTTTTACAAGACTCGTTAACAATATTGCAGCAGTACGCACACAATCGAAGCGCAGTAAGGATGGCTAGTGTAACTAGCAAGAATACCACGAAAGCAAGAAAAAGAAGTACGCTATTAACTATTAACGTACCTGTCTCTTCCGAAACGAATGAGTACGTGTGACGTACGTGAGCTACCATCGTTATCGGAAAGTCT
+
344:7;>C?C><<;@@ABBBBBB?BBB@B@BB::;;GMGICCBB@BDADACCB;<<<<*<?AABCBCCCAAA9=@;;;;;*;A>C>CCC=CBFEFCHFEEJ@CACB?BFDACBAACCBCCBBBCBBBB@BBCC@C@A@@@CC@C@CBC@BBBBCCCC?ABCCBB?A@@BCB?BA>??9:::=BEDGD3::79BBBDBBBC@C@BB??<??ABBDC@CDBBBBB?@<@AB6;@D@FDCB@@@CC@A@CCDCBBBCBAAABBB@BBCBB>BCAA?BB=A@99
@ATNG8:03586:07323
GATGGTAGTATCTGTCTACGAGAGCCAGAAGATCAGGAACTCTAGAAGAATTCAGATTTTTAACACGAGAGTAAACTTAAAAAGAAGGTTTTACAAGACTCACGTTAACAATATTGCAGCAGTACGCACACAATCGAAGCGCAGTAAGGATGGCTAGTGTAACTAGCAAGAATACCACGAAAGCAAGAAAAAGAAGTACGCTATTAACTATTAACGTACCTGTCTCTTCCGAAACGAATTAGTACTGATATCTATGTGTGCGCTACCATCGTTATCGGAAAGTCT
+
???C?BBBCBBBDBCBCCCCCCCCB?BAA=@DAAAA=A>BAAACAA?A@=A?:9:9::::.:?BBCCCDCB>>=3<<28778(8@9=:>BC8BAC>@B@CFDC>>;>?AA<@>@=AAA::;AA@;<;B>>>?=?>?A:??@;:;DB=A=A=B?BC:::>>A<AAAA?>9@A7>=@<==666(88/)/6666)//*/===AAAAA;A<AB>>;>:?888:<A=>>===;?<?FC9?BB?C@@?:;;;899ABB>A@??A>=>>>>AA<@@???;@@A?7;<6<A::
@ATNG8:03593:07315
GATGGTAGCTCTGCTCTGACTCTCGTACTCATTCGTTTCGGAAGAGACAGGTACGTTAATAGTTAATAGCGTACTTCTTTTTCTTGCTTTCGTGGTATTCTTGCTAGTTACACTAGCCATCCTTACTGCGCTTCGATTGTGTGCGTACTGCTGCAATATTGTTAACGTGAGTCTTGTAAAACCTTCTTTTTACGTTTACTCTCGTGTTAAAAATCTGAATTCTTCTAGAGTTCCTGATCTTCTGGGTCTACGCTCGTCGCGCTACCATCGTTATCGGAAAGTCT
+
344<8<<CCB<BCEDBBBBBBBBCCCCBBCCB?BBBB<BC?A<@@@@BCB@DBCBC?D>BBBB@CAFGICCCCCC?BCGFL5BB>BA@A8@;;99?>>;@A4:;9>>@=?@>?>@AA=@@B?C?BBBBBBBB?AACC@CCBBBBAABAA@DBCBB>BBB>BC@C?B@@@@ABCB=>@@@@7@>C?BCDDC5DBCCC:;;BAAAC@@A=AAA@,@;;;;5;=AB>ABBDBBB?B?BAAB@@=@ABC>CBBACCBAB;;;@BBABDE@CBBBD@CBBA<@@;?A@@
@ATNG8:03595:07329
GTTGGTAGTGTGTCTCTGAGAGTAGTACTCATTCGTTTCGGAAGAGACAGGTACGTTAATATGTTAATAGCGTAACTTCTTTTTCTTTGCTTTCGTGGTATTCTTGCTAGTTACACTAGCCATCCTTACTGCGCTTCGATTGTGTGCGTACTGCTGCAATATTGTTAACGTGAGTCTTGTAAAACCTTCTTTTTACGTTTACTCTCGTGTTAAAAATCTGAATTCTTCTAGAGTTCCTGATCTTCTGGTAGAGCGTGCATATATCTACCATCGTTATCGGAAAGTCT
+
@@=@>@;A@@??<A?@BBBBBABAABB@A>==5=733(3:4:7;>655=<5:;==B:C?@;65>5>7@>><:00)/;5::<<<+<<<5=;;;3>AAB@C;;59C499@?BC?ABAC@?@A7;;@<@=@@@BAABC=@ABB>AAB@@;;;BCBBBBB;;6;A@>BB@C@BB@@@@@BA>A@@@@8?>A?ABBAB1@@CCE=A000<;000=.9999$95595.55<>969699594949<;A?@;>>@<AABCC@?>A:;<;;A@@?CD@CBBBB@AA;;5;;.;A;;
@ATNG8:03597:07292
GATGGTAGATACTCGCTGATACACCCAGAAGATCAGGAACTCTAGAAGAATTCAGATTTTTAACACGAGAGTAAACGTAAAAAGAAGGTTTTACAAGACTCACGTTAACAATATTGCAGCAGTACGCACACAATCGAAGCGCAGTAAGGATGTCTAGTGTAACTAGCAAGAATACCACGAAAGCAAGAAAAAGAAGTACGCTATTAACTATTAACGTACCTGTCTCTTCCGAAACGAATGAGTACACATCGTCGTGTCGTGCTACCATCGTTATCGGAAAGTCT
+
A;>B?BBBCCCAABBBCDCCEECCC>CCD?CBCB@@=@?BBBBCDD@CC@C?BAAACCCC2C?CCBBBBBCBB@8??::::;*;C@B=@@@9@CC@CBBBCCCCC=@<@@=@CC@BBBCCCCCCCCCCCCCC?CCCC???CBBBBB?C@CBBBCBBBDCAB>AAAB??=@D?ABB?BBBDD>BAA<99999(9?=ABBCBBBCC@C@CCCD?@=@BBCE@BBBCCBA?B?BBD=CCB?BAAAACCCC?AABBBBABBCBAA@BBB@BBBBB?AAAB?BC<BB@A
@ATNG8:03605:07312
GATGGTAGCGCATATCAGCGCAGCCCAGAAGATCAGGAACTCTAGAAGAATTCAGATTTTTAACACGAGAGTAAACGTAAAAAGAAGGTTTTACAAGACTCACGTTAACAATATTGCAGCAGTACGCACACAATCGAAGCGCAGTAAGGATGGCTAGTGTAACTAGCAAGAATACCACGAAAGCAAGAAAAAGAAGTACGCTATTAACTATTAACGTACCTGTCTCTTCCGAAACGAATGAGTACTATGTAGAGCTCTATACTACCATCGTTATCGGAAAGTCT
+
DBBC?B@?@ELD@@@BBBBBCCCCC>BCC?CCDJAA?A?CCCBBCDAED>@>@DCABBBB5B@CCCCDCCCCC@8AB:::::*;C>C=BBA8BCC@CCCCCCDCC@B@CC?CCB?BCCCACAACCCCDBBBC@CCAA<ACCCCC@@>@ACCC@CCCCCCCD?BBBCCC@BB?BBB?AABCB<AAA?BBBBB3BC?CAAACCBBB<><?@@@=A>ABICFADDFDBBA>?<@CC>CDD@AAAAAACCABBB@BBCDAAABBBCCCC=?@BBD?CCAB?BC=BA?@
@ATNG8:03606:07306
GATGGTAGTAGTTCACTAGTCATACCAGAAGATCAGGAACTCTAGAAGAATTCAGATTTTTAACACGAGAGTAAACGTAAAAAGAAGGTTTTACAAGACTCACGTTAACAAAATTGCAGCAGTACGCACACAATCGAAGCGCAGTAAGGATGGCTAGTGTAACTAGCAAGAATACCACGAAAGCAAGAAAAAGAAGTACGCTATTAACTATTAACGTACCTGTCTCTTCCGAAACGAATGAGTACTACTCTCAGAGACACACTACCATCGTTATCGGAAAGTCT
+
>@@B@CBDBB:9;;F?@ACCCCCBC@CCC@CCAA@A=B?BCCCCDDACC@C?BCCCCCCC5C?BBCCCBBB@@@;@AABCCC5CB@B@BBC;CCCAEBBBDDDBB@B?BAAB:B@CCCCCCCCCCBBBBDBC@BBCC?BBBCCCBB?C@CBB?ACCCCBB?=AAACCC@BB?999;??BBB?BBA?@@@@@2@C?B@>>BBA?@7:7;=BB<A<@@CCD@CCA@@??;?;?DC?CCC?CCBBBCBBBBBBBBBBBBBBBAAA@BB;??A@@;@AAA<@@7<766
@ATNG8:03609:07292
GATGGTAGCACGAGTCACTCATATCCAGAAGATCAGGAACTCTAGAAGAATTCAGATTTTTAACACGAGAGTAAACGTAAAAAGAAGGTTTTACAAGACTCACGTTAACAATATTGCAGCAGTACGCACACAATCGAAGCGCAGTAAGGATGGCTAGTGTAACTAGCAAGAATACCACGAAAGCAAGAAAAAGAAGTACGCTATTAACTATTAACGTACCTGTCTCTTCCGAAACGAATGAGTACCTCTCAGACGCTCGTCCTACCATCGTTATCGGAAAGTCT
+
755<9<CCBBBBBCCCCDDBBAAAC?C;9:;ABBBB@CBCEHBCBCACD@C@DDBBCBBB5B@BBBCFCAA@@>6>?;<;;;*;C<?<@@@8@CC@C;;=GCCBB@B@BB@BCB>BBCCBCBCHICCCBBCC@CCCD>BBBBBBBD?C@CAA>ABBBBCCC@BBBCCC?BB?BBB?BAAA@9@??<?CDCC3BB?BBBBCCBBA?C?BAAA;A<A?BBD?BBCCBCA?A>BBD>CCC>AABCBAA=???BBBBBBBBBBBB@@AA=??;;@@CC@@>@B=BBBB
@ATNG8:03610:07307
GATGGTAGGCGAGAGTGAGACGCAGTACTCATTCGTTTCGGAAGAGACAGGTACGTTAATAGTTAATAGCGTACTTCTTTTTCTTGCTTTCGTGGTATTCTTGCTAGTTACACTAGCCATCCTTACTGCGCTTCGATTGTGTGCGTACTGCTGCAATATTGTTAACGTGAGTCTTGTAAAACCTTCTTTTTACGTTTACTCTCGTGTTAAAAATCTGAATTCTTCTAGAGTTCCTGATCTTCTGGGCTGCGCTGTATGCGCTACCATCGTTATCGGAAAGTCT
+
744<9>CC@DABBCCCBCCC;:;BBGCEDDBC@CCCE>CC@B@BDCCBBB?DBBAA=B?CCBB=A@BBBCABBCC?BBBCB3AA>ACBB>BBBB?BBC>BB>AAABCB?B@BB???A>AA?<?>ACABB88:<>?BA<@@A??@@>>>@AAB@@@<>>><AA=B7;;A@@@@>>:????@6@=A=>>>>=/<>::9.::9788<;<<18888(7??@A<A<AA=AC@@888;?;??????766;;6:///<:77;B>>=??BBB<>>>@@<?>>A49919>>7
@ATNG8:03611:07307
GATGGTAGACATATCGTACTCTCTGTACTCATTCGTTTCGGAAGAGACAGGTACGTTAATAGTTAATAGCGTACTTCTTTTTCTTGCTTTCGTGGTATTCTTGCTAGTTACACTAGCCATCCTTACTGCGTTTCGATTGTGTGCGTACTGCTGCAATATTGTTAACGTGAGTCTTGTAAAACCTTCTTTTTACGTTTACTCTCGTGTTAAAAATCTGAATTCTTCTAGAGTTCCTGATCTTCTGGGCTGCGCTGATATGCGCTACCATCGTTATCGGAAAGTCT
+
344:5;CCBBBBCBBBBCDFCCEDCCCCCB@A<@CBC=AAAJ@CBBBBBB@BBBBC@C=??BC@D?AABBBBB<A6;8888+;A<A??>7?::9@DBC?BD>@@?BBB@E???BBAA<AAA<A:>>BBAAAA6:;BD=AA?A@@@?@ADCCBB>:5:==8=@;?:>>@DBBAAB;?====2=;@;>>AAA/A@@@A9>==>AA?=?=3::;;+;AC@@<@=A@<=>>=;;;:>;>?@@BB<>>?D;A;<;??>>>>>===??@==:=A>>><@@@A<@@8@AAB
@ATNG8:03616:07319
GATGGTAGCTATACGTATATCTATGTACTCATTCGTTTCGGAAGAGACAGGTACGTTAATAGTTAATAGCGTACTTCTTTTTCTTGCTTTCGTGGTATTCTTGCTAGTTACACTAGCCATCCTTACTGCGCTTCGATTGTGTGCGTACTGCTGCAATATTGTTAACGTGAGTCTTGTAAAACCTTCTTTTTACGTTTACTCTCGTGTTAAAAATCTGAATTCTTCTAGAGTTCCTGATCTTCTGGGTGTATCAGCGAGTATCTACCATCGTTATCGGAAAGTCT
+
:59D@CCDCCCCCBCCCCBCDCCBBDCCBBBB?BCCC?CC@C@CBCDCCB@CBBBB?C?BABD@C?BBCCCCDAB>ACCCC3BB=?@BB9BCBB?BBB?AA??>?BBB=>>BBBBBA>@@@?D?CBAAAABB?B>>>:>>?>>>@???@@E;;;@<>>>=BC<><>>???AA@@<@????5?<@<@AAAA/A@===6666///:9:=:=AAA/A>==?;>:>>8==??>>><A=??>>>A<@@AB;???ABAAAAA>>>>==>?@:=:;;>;>CAA<@@:@@>>
@ATNG8:03573:07357
GATGGTAGACACGTGTGCTCTCTCGTACTCATTCGTTTCGGAAGAGACGGGTACGTTAATAGTTAATAGCGTACTTCTTTTTCTTGCTTCGTGGTATTCTTGCTAGTTACACTAGCCATCCTTACTGCGCTTCTATTGTGTGCGTACTGCTGCAATATTGTTAACGTGAGTCTTGTAAACCTTCTTTTACGTTTACTCTCGTGTTAAAAATCTGAATTCTTCTAGAGTTCCTGATCTTCTGGACAGAGTGTGCAGATACTACCATCGTTATCGGAAAGTCT
+
<:4;05<@ABBBA>B@@ACCECCCCAA>=?9:.99::,99.5.9??@:;;,:A@>@<@?BCAB>B?A@@@AA@<@79:595$55.599./:/0)/794/9.5@>>;;.94==@@::47?@3:3:@?>=?9919>9908@@@CBAAABFBBAA@@;????BB??<?988AAABB<?===4<4:4::::/:>::;1;=>888<=;;0////'////8485>>:?@A>>=@9?8>>>>:;5;;;5;AA>>=A@@@>>=AAAAA;;6;::?A>==<=188)8=<;
@ATNG8:03573:07371
GATGGTAGGACGAGCGTCTGAGAGGTACTCATTCGTTTCGGAAGAGACAGGTACGTTAATAGTTAATAGCGTACTTCTTTTTCTTGCTTTCGTGGTATTCTTGCTAGTTACACTAGCCATCCTTACTGCGCTTCGATTGTGTGCGTACTGCTGCAATATTGTTATCGTGAGTCTTGTAAAACCTTCTTTTTACGTTTACTCTCGTGTTAAAAATCTGAATTCTTCTAGAGTTCCTGATCTTCTGGCGCTCTGTCACGTCTGCTACCATCGTTATCGGAAAGTCT
+
445>9>CC?CC@B@?@@AA@ABCB?CBBCCCC@CCCC=BB?C?BBBCCCC?CCCCC?E@B@@D@D?CCECBBBGEACBCCC1BB@BDCC>CCCC@CCCACH@BBACCC@BCDCCCCC?CDD?C@ECCCBBBB?BBCC?CCCCCBBABBBCDBBBB?CCC@BB?BBBCCBBBCBA?B????7>=@<AACCC5CDCDD>AACCCCDDA@4;;;;*;@@CC@C@BB@BCCDDCC?B?@@@DDD<??A=ABCCBBB@CCDCBBBCCBCB?BBBCC@BBBB?CD=C???
@ATNG8:03576:07345
GATTGTAGCGCACACATAGATACAGTACTCATTCGTTTCGGAGGAGACAGGTACGTTAATAGTTAATAGCGTACTTCTTTTTCTTGCTTTCGTGGTATTCTTGCTAGTTACACTAGCCATCCTTACTGCGCTTCGATTGTGTGCGTACTGCTGCAATATTGTTAACGTGAGTCTTGTAAAACCTTCTTTTTACGTTTACTCTCGTGTTAAAAATCTGAATTCTTCTAGAGTTCCTGATCTTCTGGCTCTCGTAGACAGATACTACCATCGTTATCGGAAAGTCT
+
89:455:?@BCBAAACCCBCDCCCCCCCCDA@?@DAH<@@900,/@><AA>CJJDD?D?CCCC?C@CCCCCCCBB?BCGEE5@A@BDFG>CCCC?BCC@CG>BABCBB@BDCCCCCC?CCCAD@CCCCBCCC@DCCC>ABCCGBBAEDCCCBBCC?BBB?CC@C?BBABBBB@@@CCCDC;D@C<ABBBB0@CBBB>BBCCCCCCBB;@A?A0@@AACACACD@BBCCCCC@C@BBBBB@<A?@<@BBBCCCBBBDCEBCDDDCC?BBBCC?BABE?BB=BAAA
@ATNG8:03585:07369
GATGGTAGTGTGTCTCTGAGAGTAGTACTCATTCGTTTCGGAAGAGACAGGTACGTTAATAGTTAATAGCGTACTTCTTTTTCTTGCTTTCGTGGTATTCTTGCTAGTTACACTAGCCATCCTTACTGCGCTTCGATTGTGTGCGTACTGCTGCAATATTGTTAACGTGAGTCTTGTAAAACCTTCTTTTTACGTTTACTCTCGTGTTAAAAATCTGAATTCTTCTAGAGTTCCTGATCTTCTGGAGATATCATCAGCGAGCTACCATCGTTATCGGAAAGTCT
+
949B?CBCCFA@ABBABBCBAAABACCEGKA@<@>;<5?@=A?CBBBBCD@DCCBB@BACCCCAC@DCCDCCCCC@CCCCC5CC@B:<;7:B?B=BBB?AB?B;;;@A?BHIICCCD@CCC@D@CCCB@B@@999CC?CAAABBBBCCCBBBBBB@BDC@CD?C@DBBBCCCBBADDCCC;C@D?AACCC0CA;;;0;;;;;;B<9;=BABA0A;;9@?B?CE@BBBEA@@@C?DCBCCB=A;;7;AACDCCECBAAABBCAAAE@A@@BB?BBBE?BB<A@@@
@ATNG8:03588:07359
GATGGTAGATCATGCATATCTCACCAGAAGATCAGGAACTCTAGAAGAATTCAGATTTTTAACACGAGAGTAAACGTAAAAAGAAGGTTTTACAAGACTCACGTTAACAATATTGCAGCAGTACACACACAATCGAGGCGCAGTAAGGATGGCTAGTGTAACTAGCAAGAACACCACGAAAGCAAGAAAAAGAAGTACGCTATTAACTATTAACGTACCTGTCTCTTCCGAAACGAATGAGTACGATGAGAGAGCTCTCTCTACCATCGTTATCGGAAAGTCT
+
96<>9>BBBBBCBCCCCCDCCCAB?BCC?AAABBA?CACDBBBBD@BD?BHDD@@?BAA+@788;@?@@D989+9=@<<<8'>=8=8<<=2<BC?BBBBBBC;:6;>BB?CAA?@CCCCBBCCCCCCBBBF@BBBBB@BCBBCCC@D@BCBACCBBC;;;@BBDDBB?BC@@@?;?A@@@;@??<9999:(:@;???BBCCCC<?;?@A@=A@??@BB?AABAAAA=@=?CC>CBB?BBCBCCBBB???BAAABB???BAAACC?B>>>B?DCCC@CF>BA99
@ATNG8:03594:07366
GATGGTAGAGAGAGCTCTCTCATCGTACTCATTCGTTTCGGAAGAGACAGGTACGTTAATAGTTAATAGCGTACTTCTTTTTCTTGCTTTCGTGGTATTCTTGCTAGTTACACTAGCCATCCTTACTGCGCTTCGATTGTGTGCGTACTGCTGCAATATTGTTAATCGTGAGTCTTGTAAAACCTTCTTTTTACGTTTACTCTCGTGTTAAAAATCTGAATTCTTCTAGAGTTCCTGATCTTCTGGGCTGCGCTGATATGCGCTACCATCGTTATCGGAAAGTCT
+
0//:6:@??BCCBCBAA@CCGDCCBBCBBCBB@BCCG>BB?A?ABBBCCC@BBBBB>@=@BBB>B@CBCDDBBBB@BB=B=1AA?BCBC>AA@A=@@??CC=??AB@?<>>CCCBAA?CCC>B?BA@<<987<@@AA<??>>>?A888@;;;>==888/7<<6:,//;;;;?@8816;=<?2@<A;?>CDD/C====6=A;;;>:///+/:;:+7697:5:19929:>>>AA<A;??>>>C:::::1:///===<?@?>>>?;;;@<@???A<A@?@=BB7>>?<
@ATNG8:03601:07346
GATGGTAGGCGTGTGAGAGTCTGCCCAGAAGATCAGGAACTCTAGAAGAATTCAGACTTTTAACACGAGAAGTAAACGTAAAAGAAGGTTTTACAAGACTCACGTTAACAATATTGCAGCAGTACGCACACAATCGAAGCGCAGTAAGGATGGCTAGTGTAACTAGCAAGAATACCACGAAGCAAGAAAAAGAAGTACGCTATTAACTATTAACGTACCTGTCTCTTCCGAAACGAATGAGTACAGAGAGTACGATATGTCTACCATCGTTATCTGAAAGTCT
+
87776</505=:9:;:::<545:::3:==9:9;B<<2:9=99:==@:<<,/)///44444&4688855/:6:::;///////&/8686;;;/78;0333//8///(/0695::>67;?<>>A@<<<///8662..5@755255222,2388;7=43/9://*/8888;5671777,38995///4/////$373333:635//*/488<>9=8==<<>488;///606388818=;*0/:99=@@@@@@999:;:A>>=A??>>18888><BABB???8?:99
@ATNG8:03602:07387
GATGGTAGCGCGACGAGCGTAGACCCAGAAGATCAGGAACTCTAGAAGAATTCAGATTTTTAACACGAGAGTAAACGTAAAAAGAAGGTTTTACAAGACTCACGTTAACAATATTGCAGCAGTACGCACACAATCGAAGCGCAGTAAGGATGGCTAGTGTAACTAGCAAGAATACCACGAAAGCAAGAAAAAAGAAGTACGCTATTAACTATTAACGTACCTGTCTCTTCCGAAACGAATGAGTACAGAGAGTACGATATGTCTACCATCGTTATCGGAAAGTCT
+
9:;D?BDCBCC?@@CBBBBCCCBCC?BCCACCDC@@?A@CCCCCCC@CC?C?CCCDDCCC3D?AAABBCBBAAA<ABABBBC5BD?C5;;;.;EDAJBBCCCBCC?C?CD@CCC=A@CCDCCCBCCCCCCBB?BCCC?BCDCBBAA?B@CBB?ADCCCCCC?CAABAA?BB?98:=A@@A@8?>>;999999%9><>97:BBCBC98978==0;7;@BBB?CECBB??5:8:DC>CCC=??BBBCCCCCCCCCBBABBCCDBB@BB?B@AAA=A>??=DD9>888
@ATNG8:03603:07379
GATGTAGTATCTGTCTACGAGAGCCAGAAGATCAGGAACTCTAGAAGAATTCAGATTTTTAACACGAGAGTAAACGTAAAAAGAAGGTTTTACAAGACTCACGTTAACAATATTGCAGCAGTACGCACACAATCGAAGCGCAGTATGGATGGCTAGTGTAACTAGCAAGAATACCACGAAAGCAAGAAAAAGAAGTACGCTATTAACTATTAACGTACCTGTCTCTTCCGAAACGAATGAGTACACACTCTCATATGACACTACATCGTTATCGGAAAGTCT
+
BB@@ACCCBBBCBCCCDDCCCBBB@CCCACBBBCC@C@BBECCCC@DE@B?BAA@BDDD2A=AAABBBCCBBA8?>:;;;;*;A>A>BBB:BEEFDBBBCCCCC@C@BB@CCC?BBDBBBBBCCCCCCCBB?BCCC?BBCDBAABCC?B??=>BBBBAAC>BBBCAB@BC>>>>488??>9?>?<<?@@@/@D=B888BCB=>:>=??BB:=:=AEDD?BBDCA@@=?=ACC>CCC?BBCCCCBBBBBBBBBBBBBBBBBBBBBCBDAA>BCCD@CC?B:99
@ATNG8:03606:07375
GATGGTAGCGCACACATAGATACAGTACTCATTCGTTTCGGAAGAGACAGGTACGTTAATAGTTAATAGCGTACTTCTTTTTCTTGCTTTCGTGGTATTCTTGCTAGTTACACTAGCCATCCTTACTGCGCTTCGATTGTGTGCGTACTGCTGCAATATTGTTAACGTGAGTCTTGTAAAACCTTCTTTTTACGTTTACTCTCGTGTTAAAAATCTGAATTCTTCTAGAGTTCCTGATCTTCTGGATAGCGACGCGATATACTACCATCGTTATCGGAAAGTCT
+
348<9>BBBCBCBBBCCCCCCCCBBBBBBB;;9;@@E?DD@C@CCCCCCC@BBCA@<<:ABBC@GBFDBBBBBBB@BBHDD5A@?ACEC?DEBB?BCB=@@6;;BDFJ@CCCCCCBB=AAF>B@BCCBB;;;@CCCC>BBCCFABACBBBBCBDC?BBB@BB@B@BBBAABCCCABBBBB:B@D@BBDDC3BA;;;6;BBB@AA;<;5;;;;*;BCCCAH@BA@CCCCA@A@C@CBBBCB>A@@<@CCBBCBBCCCCCCCCC@@@@CCDCD@CCBC?CE=CB@@
@ATNG8:03611:07345
GATGGTAGGTGCACATGAGTGTATCCAGAAGATCAGGAACTCTAGAAGAATTCAGATTTTTAACACGAGAGTAAACGTAAAAAGAAGGTTTTACAAGACTCACGTTAACAATATTGCAGCAGTACGCACACAATCGAAGCGCAGTAAGGATGGCTAGTGTAACTAGCAAGAATACCACGAAGCAAGAAAAAGAAGTACGCTATTAACTATTAACGTACCTGTCTCTTCCGAAACGAATGAGTACAGAGAGTACTATATGTCTACCATCGTTATCGGAAAGTCT
+
3444.4885:===;@@BCCDCCCCB@BBB>AA>>;;7?7@:777/0)//)/)/99;====+=055;555;;<=A8666>>>>+>=49.555&/775//////=>>:<9>A;;?>=?>?=A?@>;;;;@@<99;@@9576=@@>B@?:@9?9929//::///39//5<:39:6///1::0843:;188999)9:6;;98///:<3817333,336699965555544595::=7===;<<;>884;3338===?BBBBB@=>>AA597A<<8?<88,77.8>=?
@ATNG8:03615:07342
GATGGTAGCAGACGTGACAGAGCGCCAGAAGATCAGGAACTCTAGAAGAATTCAGATTTTTAACACGAGAGTAAACGTAAAAAGAAGGTTTTACAAGACTCACGTTAACAATATTGCAGCAGTACGCACACAATCGAAGCGCAGTAAGGATGGCTAGTGTAACTAGCAAGGATACCACGAAAGCAAGAAAAAGAAGTACGCTATTAACTATTAACGTACCTGTCTCTTCCGAAACGAATGAATACAGAGAGTACGATATGTCTACCATCGTTATCGGAAAGTCT
+
3444.4:;;;>===666=>>@>=BC?BBB?BBBBBA>B?BBBCBBB@CC?C?A@<77787$75=9:?<<A:::?677:9499$4<7<.555&59:5<>>@BB99;2;2::29==:==B=BBB:;9B@?=@9:29?9946=<@ABBB@C@B@@>@BBBBCA@?ACC@A@8:3:>97/7<;;;37779>@@BB3BD?BBBBBC@@@,0,0=::7=76;@BB?BBABC@@>?@DCC@ABB?@@@???@@@AAAABB@@@CAAABBAABGEBBBB<@8>=7BB>BCAB
@ATNG8:03573:07435
GATGGTAGTGTCATATGAGAGGTGTACTCATTCGTTTCGGAAGAGACAGGTACGTTAATAGTTAATAGCGTACTTCTTTTTCTTGCTTTCGTGGTATTCTTGCTAGTTACACTAGCCATCCTTACTGCGCTTCGATTGTGTGCGTACTGCTGCAATATTGTTAACGTGAGTCTTGTAAAACCTTCTTTTTACGTTTACTCTCGTGTTAAAAATCTGAATTCTTCTAGAGTTCCTGATCTTCTGGTAGAGCGTGCATATATCTACCATCGTTATCGGAAAGGTCT
+
??AC:CCCCCBB@BEBBCCCC@CCCDDCCBB?BDCC<@@?C?CCCDBBB@CCCDD@D>AACC@C@CCCCBBBEC?BBBBB2BC@BBCC=BBBB>BCCACD>AADCCD?ACBCCBBB@CDD?C@CCCCCCCCBCCCB?CCCBBBCCCCBCDDCBB?BAA>AB?B@BCBBDDDDD?B;;;;6;?BACCDDE5DBBBB=BBBCCFCCCB?CDJL5D;;=DAD@BB@CCCCBBB@C@CCCCBB>@@A@ECHCCCBBBCBBCCBCB@@@>A:;<E@CEEC?AA<A?AAA
@ATNG8:03575:07418
GATGGTAGGCACTTGCGCACACATCCCAGAAGATCAGGAACTCTAGAAGAATTCAGATTTTTAACACGAGAGTAAACGTAAAAAGAAGGTTTTACAAGACTCACGTTAACAATATTGCAGCAGTACGCACACAATCGAAGCGCAGTAAGGATGGCTAGTGTAACTAGCAAGAATACCACGAAAGCAAGAAAAAGAAGTACGCTATTAACTATTAACGTACCTGTCTCTTCCGAAACGAATGAGTACGAGAGTCAGAGCAGAGCTACCATCGTTATCGGAAAGTCT
+
:55;7<:>:77//)//:::@AC;555)54939=9>>@;@=ABBBA:;75<7<:B@@@<<<<+<:>C:9;A@;999,::44:::(45.5.5<<066<8<>C>BB=@@<A?AA>ABA@BB:;;CCCIBBBCB;;;>@@>?49:9<<<9929<?9905@@==?9:5:???AB9:8?B@:7::8881373377889(9><@BBBBB=>>;@?<=>=;@;:;@@B@BA997792928??9=?;8::9>:<<<ABB@BBBAB>>>B>??A??;????C?>==:5:<1:///
@ATNG8:03576:07418
GATGGTAGCACGACACGACGATGTGTACTCATTCGTTTCGGAAGAGACAGGTACGTTAATAGTTAATTAGGTACTTCTTTTTCTTGCTTTCGTGGTATTCTTGCTAGTTACACTAGCCATCCTTACTGCGCTTCGATTGTGTGCGTACTGCTGCAATATTGTTAACGTGAGTCTTGTAAAACCTTCTTTTTACGTTTACTCTCGTGTTAAAAAATCTGAATTCTTCTAGAGTTCCTGATCTTCTGGAGATATCATCAGCGAGCTACCATCGTTATCGGAAAGTCT
+
555<7<@?@@@966=>>@>0//77:A@@@C;;4;ABA9AA<A4;:9@@@A=BA99:20+0:::3:)/)/7)//:><?AAAA1?A==343(3:333:4838<1397:>>6<:B@@<>@<00/6:6>;8:A@?>4>CCC?BAA?????@A?AC=;881577.5;.7,2::8A>><?9?<<;;-:1:457;;;*555==.75252;:;>=99>>>;&8../96969<79998833.3,33937328;;<;9//-----88;;=;@@?A@=?????@BA@?<@F:>777
@ATNG8:03587:07423
GATGGTAGAGAGAGCTCTCTCATCGTACTCATTCGTTTCGGAAGAGACAGGTACGTTAATAGTTAATAGCGTACTTCTTTTTCTTGCTTTCGTGGTATTCTTGCTAGTTACACTAGCCATCCTTACTGCGCTTCGATTGTGTGCGTACTGCTGCAATTTTGTTAACGTGAGTCTTGTAAAACCTTCTTTTTACGTTTACTCTCGTGTTAAAAATCTGAATTCTTCTAGAGTTCCTGATCTTCTGGATACACTCATGTGCACCTACCATCGTTATCGGAAAGTCT
+
334<7<CC@@ABBCDC?@@FCDBBBCBBCCCC?CDDD>CC>B@CDDCCCDACCDBC?C?CCCB?B?CCCBBCCBC@BBBBB2BC@BBBB>BCCC?CBB?BC?989AA@=AAABBBBC?BBB>A>BCCBBBB<<?>>>9>>?A>>???AAAAA??@<@??3>><>=AAB??@DDD?BAAAB7B>C@;;;;;*;CCDD;;;EFDDCBAB<@@A@1@BBCC?A>@@=@BBC?A??C?CDBBBD<??B?BDC?>>AACBBBCBB@9>>A<<<=::7:AAA===1;8//
@ATNG8:03598:07398
GATGGTAGCTCACGTACGTCACACGTACTCATTCGTTTCGGAAGAGACAGGTACGTTAATAGTTAATAGCGTACTTCTTTTTCTTGCTTTCGTGGTATTCTTGCTAGTTACACTAGCCATCCTTACTGCGCTTCGATTGTGTGCGTACTGCTGCAATATTGTTAACGTGAGTCTTGTAAAACCTTCTTTTTACGTTTACTCTCGTGTTAAAAATCTGAATTCTTCTAGAGTTCCTGATCTTCTGGGTCTCTCTCTCACGCACTACCATCGTTATCGGAAAGTCT
+
///:6;????B@ABDBBBBDCCCCBBCCCC?@>@DCC>CC@FACCBCBBB?BCBBB=@=@AAC=@?@GBCCCCDF@BBBAA2@B?AAAC>BCCB?BAA=@A7:9?BAA?BBBACDBB?BBB?B?BFCCB@???BCAA<A@>>=<=??@@@AA>>>=>>>:>=<B;>===AKFBB=>====5==E=AAAAA.>=@??3;;;;;;?>??:>>?>/>???A<A;>>=AAAD???;A<AAAAA@7;:@B;AA??A??@@@@:::>99::4:9>>A<AAAA<BB:@>>>
@ATNG8:03613:07407
GATGGTAGCTCGCTGATGATATCTCCAGAAGATCAGGAACTCTAGAAGAATTCAGATTTTTAACACGAGAGTAAACGTAAAAAGAAGGTTTTACAAGACTCACGTTAACAATATTGCAGCAGTACGCACACAATCGAAGCGCAGTAAGGATGGCTAGTGTAACTAGCAAGAATACCGCGAAAGCAAGAAAAAGAAGTACGCTATTAACTATTAACGTACCTGTCTCTTCCGAAACGAATGAGTACTGTATCTATGTGTGCGCTACCATCGTTATCGGAAAGTCT
+
734@9>CCCBBBDDAAACCCBACDD@CCC?DDECAA>A?BBCCBBB@CC@B?AACCCCCD3B>BBBCBBBB>>>7>??@EED5BB@CACEF;DDD@BAABCCCBB=@<@A=@BB?BBBCCCCEAAAACBBBB=ABBA<A@BABCBC>B?ABB>BJCCCBCC?CDCAAA?CC@BCC999@AA;???@CCGAA/AA=CBCCBBBBB<><?CCA=A<??BBB?BCCECCB>?=?CA9@::8:?AABBBBCBBBBB:9:@A:9:??>?A9>><<B?BBBA==<3::=>
@ATNG8:03617:07407
GATGGTAGCGCGACGAGCGTAGACCCAGAAGATCAGGAACTCTAGAAGAATTCAGATTTTTAACACGAGAGTAAACGTAAAAAGAAGGTTTTACAAGACTCACGTTAACAATATTGCAGCAGTACGCACACAATCGAAGCGCAGTAAGGATGGCTAGTGTAACTAGCAAGAATACCACGAAAGCAAGAAAAAAGAAGTACGCTATTAACTATTAACGTACCTGTCTCTTCCGAAACGAATGAGTACGTGTGCGACGTGTCTCCTACCATCGTTATCGGAAAGTCT
+
956>:>>>>CC999?;BBBBBBBBB8ABB?BBDDBB?B?@@ABBBCABB?B@BAA::999)9:A>?@A@A@??=6=<;;;;;*;B>A=@@@4@A@;>A<<9BBCC@B>AA=;;;=@BCCGCCCCCBCCCCCC@C@@A>A@BBBBCB@CADBB@BCBAADBA?A:::AA=997787>@BBBC==<<:9:::9:%:>;>AB?==BBA5875<?>;E:=>CBC?@@?@<78389=AB<BBC?897AAA998>>=?><>?@@@876<@B?9>;;;@<?=;;4=<7<A<;
@ATNG8:03576:07441
GATGGTAGCTCACGTACGTCACACGTACTCATTCGTTTCGGAAGAGACAGGTACGTTAATAGTTAATAGCGTACTTCTTTTTCTTGCTTTCGTGGTATTCTTGCTAGTTACACTAGCCATCCTTACTGCGCTTCGATTGTGTGCGTACTGCTGCAATATTGTTAACGTGAGTCTTGTAAAACCTTCTTTTTACGTTTACTCTCGTGTTAAAAATCTGAATTCTTCTAGAGTTCCTGATCTTCTGGCTCGTAGACAGATACTACCATCGTTATCGGAAAGTCT
+
344:5::AA@;ABBBCBBBBBBBCCEBBBA@@=@CBC>CCAC@CHCCGCC@BBCBC@B@FECC@C@BBBCCC;::=>>=>>.?A=@ABB<ABAA>ACC?AB>:9;BBB@BBBCCCBB?BBA?A?BBAABBBB?BB>>=A==:;;;@@>>>===>><>>><@B<?<?>?>???=<899977,77=399:::):===<3<9:665>?>>;>DEE/@:;:B<@;@@<>>?B>>>:>188::===@@@;???????=;;;?;;;BBB;;;;==7<<<=8==5====
@ATNG8:03576:07485
GATGGTAGAGTACAGTGTAGTAGACCAGAAGATCAGGAACTCTAGAAGAATTCAGATTTTTAACACGAGAGTAAACGTAAAAAGAAGGTTTTACAAGACTCACGTTAACAATATTGCAGCAGTACGCACACAATCGAAGCGCAGTAAGGATGGCTAGTGTAACTAGCAAGAATACCACGAAAGCAAGAAAAAGAAGTACGCTATTAACTATTAACGTACCTGTCTCTTCCGAAACGAATGAGTACGAGAGAGCACACGTGTCTACCATCGTTATCGGAAAGTCT
+
:55C:BAB@A@DBBBCBBA@ACCBD?BCJ?BABE;;9;=@ACBBBB@AD@DAEA@98999'9:@?>@?AA@?CA9>>;9999$4;7;;>>>2?D@<>C6=:B@BC>A=;;:;DEACCCABBBBBBCBBBBBA>AA;;7;BBBBA@A;@;@@@<@AABBEDD@BBBBBB@BB?BBB?BAA@B=???9<<===,=A<@ABBBBBAB?B?ABCC5868@DDD@@@@AABB@C?BDD>BBB>ABCBBBBBAAABBBBBAAABBBBBBBB?BBA=A@CBBA?CC>CBBB
@ATNG8:03579:07455
GATGGTAGCACGACACGACGATGTGTACTCATTCGTTTCGGAAGAGACAGGTACGTTAATAGTTAATAGCGTACTTCTTTTTCTTGCTTTCGTGGTATTCTTGCTAGTTACACTAGCCATCCTTACTGCGCTTCGATTGTGTGCGTACTGCTGCAATATTGTTAACGTGAGTCTTGTAAAACCTTCTTTTTACGTTTACTCTCGTGTTAAAAATCTGAATTCTTCTAGAGTTCCTGATCTTCTGGGATGTGTGCGCAGTGCCTACCATCGTTATCGGAAAGTCT
+
334<8<BBCCB@ABCDABC;9:CCCABBBCBB@BECC>CC@C@BEEDECC?C@@@C@D@BBBC?C@BBBCCCCCE?CCBBC3CC=BAAA<ACBC@CCCABB<?=>A??;??@ABDCD?AAA?B@BCCAAABB?BAA@:>>A@678;;>AA??;;;6;;==BB<B=?@@@@>>>A;>>>AA5@<A:===<<.=@=@@0666///:99>5;;;:+7;;9?5=9=?<?A>>===7;7;@@@AA>667:2:///77:;;;AAAAB<>?>=>>>??<??@@<AA:AB65
@ATNG8:03579:07476
GATGGTAGCAGACGTGACAGAGCGCCAGAAGATCAGGAACTCTAGAAGAATTCAGATTTTTAACACGAGAGTAAACGTAAAAAGAAGGTTTTACAAGACTCACGTTAACAATATTGCAGCAGTACGCACACAATCGAAGCGCAGTAAGGATGGCTAGTGTAACTAGCAAGAATACCACGAAAGCAAGAAAAAGAAGTACGCTATTAACTATTAACGTACCTGTCTCTTCCGAAACGAATGAGTACGAGAGTCAGAGCAGAGCTACCATCGTTATCGGAAATTCT
+
88:A<@CBBBCBBBDC@@BCCEDCC@CCCACCC@AAAC@CCCBBBC@BB?B?AB@@ABBB3B?CCCCCDCC?>;3<=;;;;;);>;>9==>4>DD@CCCCCCCCD@D?BB?BCC@CCBBBBEECCCCDCCBB>ADED?B@@@CBBC?C@CBB?BCCCCBCC@AAACCC?AA?BBE?ECBBB>???;::999.9A?CBAAABCCD?B?BB@B<?<@ACBB@BBBBAA@>@>@BB>BCC?CCBBBBBBBBBAAABBDDAAAAAACCC?BB@@B?BDB>8>@7<9=B
@ATNG8:03585:07461
GATGTAGTGTGTCTCTGAGAGTCAGTACTCATCGTTTCGGAAGAGACAGGTACGTTTAATAGTTAATAGCGTAACTTCTTTTTCTTTGCTTTCGTGGTATTCTTGCTAGTTACACTAGCCATCCTTACTGCGCTTCGATTGTGTGCGTACTGCTGCAATATTGTTATCGTGAGTCTTGTAAAACCTTCTTTTTACGTTTACTCTCGTTAAAAATCTGAATTCTTCTAGAGTTCCTGATCTTCTGGATAGCGACGCGATATACTACCATCGTTATCGGAAAGTCT
+
??@A@@A@@@CBCCCBBAAAA000</0/9<<@?@DB=BB<B>BBBBDCC@DBC;;;)55:9;@?CACCBAA00,0A;@@F@@,000)999>)59@?7;B@;AA-//79<=:999AA@@A?BBC?D?AAA:;9;C@BCCC;;;BCCBBBCBBBBB;;;@BCB?AA=@;<;CBBBBBA:@;;;;-;>C>@A@@@,@@AAB;BAABBA@A?BBBC2@EC@@>@@FE@;;;BBBB?B@CCBCBB@CBC@CCCAAAAA@@@A@@@BBAAC?@?@?A=@@@A@CC>@@BC
@ATNG8:03591:07473
GATGGTAGCACGACACGACGATGTGTACTCATTCGTTTCGGAAGAGACAGGTACGTTAATAGTTAATAGCGTACTTCTTTTTCTTGCTTTCGTGGTATTCTTGCTAGTTACACTAGCCATCCTTACTGCGCTTCGATTGTATGCGTACTGCTGCAATATTGTTAACGTGAGTCTTGTAAAACCTTCTTTTTACGTTTACTCTCGTGTTAAAAATCTGAATTCTTCTAGAGTTCCTGATCTTCTGGCTCTCGTAGACAATACTACCATCGTTATCGGAAAGTCT
+
334>9<CBBBBA<@AAAB@@;@BDCCDCBB@@?@CCF>BB@CACCCDDCC?CBCBF@D@BCCC?C?BBBCCCCAB?BCCBC1BB?AA@@2?@@@?CCC@CC?BBBBBB?ABBBBBBB=AAA?C@CBAABBCD=B?AA5<=A?B>>>BBBBCAA>><>@A?BB?B?999AABBBB?@99:929?>5:;@@@/@B?@?9?>>>AB??>>:>BBB/>>>??<?<??=@@@C>??=B<AAA@>>:>@A<AB@@@?@A??>>:>BA?@?588@>><>CAA;AA9A@@@
@ATNG8:03591:07478
GATGGTAGACACGTGTGCTCTCTCGTACTCATTCGTTTCGGAAGAGACAGGTACGTTAATAGTTAATAGCGTACTTCTTTTTCTTGCTTTCGTGGTATTCTTGCTAGTTACACTAGCCATCCTTACTGCGCTTCGATTGTGTGCGTACTGCTGCAATATTGTTAACGTGAGTCTTGTAAAACCTTCTTTTTACGTTTACTCTCGTGTTAAAAATCTGAATTCTTCTAGAGTTCCTGATCTTCTGGAGATATCATCAGCGAGCTACCATCGTTATCGGAAAGTCT
+
85:<7<ABA@@@A@@:59==@<CCBABA@@;;2;;;;/;94=5@BBBDCGACBBBCAC?CBBD@C@CBBBA@;BC7==988';948997/3@?C>AAD@CE9:9977>6>777;;;?<787>B<<:>B>??A7;<>@;?>>>AAAA?;;;==;671///7==9=6>>>A@@@??;?????2>5;5;;;;;+;>===5=;;;;;;;<>>DDGD/=772<4949>9<9:8888;A9;;;88;///>6889=BBA@??????;;;???<?@@A@:>=;;7;D8>>>>
@ATNG8:03602:07489
GATGGTAGGAGACACGTCGCACACGTACTCATTCGTTTCGGAAGAGACAGGTACGTTAATAGTTAATAGCGTACTTCTTTTTCTTGCTTTCGTGGTATTCTTGCTAGTTACACTAGCCATCCTTACTGCGCTTCGATTGTGTGCGTACTGCTGCAATATTGTTAACGTGAGTCTTGTAAAACCTTCTTTTTACGTTTACTCTCGTGTTAAAAATCTGAATTCTTCTAGAGTTCCTGATCTTCTGGGCTGCGCTGATATGCGCTACCATCGTTATCGGAAAGTCT
+
:55;7;CC@CCBBBBCCCDDDBBBABCCBBBC@CCCC=BC@C@CCCCCCC?CCCBB?B?CCBB?B@CCCBBBCBB?BBBBC3BFDBBBC=BBCB@BBB>BE?@@ABBB?BBBBBB@@=@BB>B>BBBBBBBB>??AA;@>AA>>>?AAAAA@@>>;===<AA<?<?@@ABAAAA9=7787)8:A9=>>>=/=><<<5<????@@?<<8<>>>/?>>>C=D=AA=AAA@<=<=A>DA@>>>:>>AB:A:::@>>>@@@A@@>>=AA<:::>>8>@>><>D:@@>>
@ATNG8:03606:07473
GATGGTAGGAGACACGTCGCACACGTACTCATTCGTTTCGGAAGAGACAGGTTCGTTAATAGTTAATAGCGTACTTCTTTTTCTTGCTTTCGTGGTATTCTTGCTAGTTACACTAGCCATCCTTACTGCGCTTCGATTGTGTGCGTACTGCTGCAATATTGTTACGTGAGTCTTGTAAAACCTTCTTTTTACGTTTACTCTCGTGTTAAAAATCTGAATTCTTCTAGAGTTCCTGATCTTCTGGCGCTCTGTCACGTCTGCTACCATCGTTATCGGAAAGTCT
+
?::D;BCA?CCCCCBBAABBBBBBBACBBBBC@CCCD>CC@CACDCBCCB?B@BDC@C?CCBB?B@CCCCCCDAA>ACCBC3BA@A:9:,7@@@@CCC@CF>???AAA?BBDCCBBB?BBB?B?BCCCBAAA?BAAA8::;;=>>>@>>>>>BBB9==C=@A=????AAAB??::;;;;1;9>:;7777+7<333)--9---976;<ADDC*9>99>8<8>@9?>>>;;;=B<@@@?==6;;=9;;;888==>??=>>===>AA=AA?==7<///5::19:==
@ATNG8:03610:07461
GATGTAGGTGCACATGAGTGTATCCAGAAGATCAGGAACTCTAGAAGAATTCAGATTTTTAACACGAGAGTAAACGTAAAAAGAAGGTTTTACAAGACTCACGTTAACAATATTGCAGCAGTACGCACACAATCGAAGCGCAGTAAGGATGGCTAGTGATAACTAGCAAAGAAATACCACGAAAGCAAGAAAAAAGAAGTACGCTATTAACTATTAACGTACCTAGTCTCTTCCGAAACGAATGAGTACAAAGAGTACGATATGTCTACCATCGTTATCGGAAAGTCT
+
??955::5:;>==<<6659;95566<::7;987//)/)/9:;<<<744.4.44444:::':.4555:9;;<<>4<<;;999(;;7<<AAA2@6646=::44499.4.4;75559<;:;=44455555555>7=<;;7;==;;;==8<8<;;57755-----(-9:8444(4;;3:::796666.///3//////#//4989::::;<8=6;<44.36;3:9@9:99@AAA@4646=>4=<<9<>;;;<<<<444;;845=887888::938///;5::88189(//--
@ATNG8:03612:07475
GATGGTAGCTCACGTACGTCACACGTACTCATTCGTTTCGGAAGAGACTGGTACGTTAATAGTTAATAGCGTACTTCTTTTTCTTGCTTTCGTGGTATTCTTGCTAGTTACACTAGCCATCCTTACTGCGCTTCGATTTGTGCGTACTGCTGCAATATTGTTAACGTGAGTCTTGTAAAACCTTCTTTTTACGTTTACTCTCGTGTTAAAAATCTGAATTCTTCTAGAGTTCCTGATCTTCTGGTAGAGCGTGCATATATCTACCATCGTTATCGGAAAGTCT
+
9:9@;@;<?><<:::;555<>@@A::9==D9999BBE>CCADAEBAABAA=ACBBC:;6:A@><@?BABBCBCCC@BBBBB3CC>A9::38CAB@CEC?:95::=?@@<?<AABBBB?BBB?B?CCCCBBBB>AA@@@:=>=A>>?AAAAA@@><@??;?A?B@BBBB@@@??8;;>>>0?6=7>=A?A/@>>>@8;:;@@??8887====+;=>=>9>8::4::::==?;@5::=<<<166?7??@@AA899BBCB@;;;@@@8::A??:?::;5;@9@AA>
@ATNG8:03614:07450
GATGGTAGTGATACAGATCAGACACCAGAAGATCAGGAACTCTAGAAGAATTCAGATTTTTAACACGAGAGTAAACGTAAAAAGAAGGTTTTACAAGACTCACGTTAACAATATTGCAGCAGTACGCACACAATCGAAGCGCAGTAAGGATGGCTAGTGTAACTAGCAAGAATACCACGAAAGCAAGAAAAAGAAGTACGCTATTAACTATTAACGTACCTGTCTCTTCCGAAACGAATGAGTACGATGAGATCTCGTGTGCTACCATCGTTATCGGAAAGTCT
+
=9:A:95:A@@@BBCCDCCICCCCCACCB>BBBA;:46:@CCBBBD?BB?C?CCA==CCC+B8CBBABBCGA@>6<<9;;;;*<B995944&495.5B?AA;99C@C@BB?A@@<>@@ACBBBBBCCCCCCCABBBD>@ABBBBCC@CADBB@BDBBBFCA?ACDCDC@BB?BAA=@?@@D;9:9;:::::(9@;???AAAABB@B????B?B@ABAAA?BBBAABC@B?BBC>BCE?BBBBBBBBBABAB??????BAA996AA8;;;@C@BBBB?BB=A888
@ATNG8:03616:07464
GATGGTAGAGAGACTGTAGCGCACCCAGAAGATCAGGAACTCTAGAAGAATTCAGATTTTTAACACGAGAGTAAACGTAAAAAGAAGGTTTTACAAGACTCACGTTAACAATATTGCAGCTGTACGCACACAATCGAAGCGCAGTAAGGATGGCTAGTGTAACTAGCAAGAATACCACGAAAGCAAGAAAAAGAAGTACGCTATTAACTATTAACGTACCTGTCTCTTCCGAAACGAATGAGTACATAGATATACGTATAGCTACCATCGACGAATAGAAGTCT
+
959C;>DCCCCCBCCCBCDFBBBCLIHCCABBBAA@?@?CDCFCBB?AA?BACCCBCCCC2B?BDBCAABBBBA9>>;;;;;';<::;<<<0<B?:=BACBDDBB>B>AB?@AAAGGBBCAABCGGDFCHCB@BBCC>BA@@DBBB@D?BBC@BBACCCCC?CBBBBB?BB?BBB<??BBF<??A>3789:(:>;>@CB:::B@<?=?BCC@CAFBB@?>?AA@@AA=@?AAA9>;;8;AADBBCCCCCBBAAABBBBBBAAABD?BABBAA9989?AA?CBBB
@ATNG8:03619:07481
GATGGTAGGAGACACGTCGCACACGTACTCATTCGTTTCGGAAGAGACAGGTACGTTAATAGTTAATAGCGTACTTCTTTTTCTTGCTTTCGTGGTATTCTTGCTAGTTACACTAGCCATCCTTACTGCGCTTCGATTGTGTGCGTACTGCTGCAATATTGTTAACGTGAGTCTTGTAAAACCTTCTTTTTACGTTTACTCTCGTGTTAAAAATCTGAATTCTTCTAGAGTTCCTGATCTTCTGGGCTGCGCTGATATGCGCTACCATCGTTATCGGAAAGTCT
+
955>:>DD@D@AABBBCCCCBCCCCABBCD@@?@CDC>CD@C@BBBECBB@CCC@?=?=ABCC@C@CCDAAACBB8BCBBA+BB?ABBC=CCCD?AA@9??<??AEFC?CCCCBB@@<@BB>B>BBBBBBBB?B@@@;>>B@>>>@@AAAA?@?@;???=::6:<@9:;@@@AA=;;;CB5@7;5;====.=@;;;3;>=>=>>===8=>=>/>AA@@;@=AC=@?@?<===D=AA>=<<5::>>8@;;;AB>>>@@A?@?@@@?<???AA:=<@D<@@9@@@@
@ATNG8:03596:07518
GATGGTAGCAGACGTGACAGAGCGCCAGAAGATCAGGAACTCTAGAAGAATTCAGATTTTTAACACGAGAGTAAACGTAAAAAGAAGGTTTTACAAGACTCACGTTAACAATATTGCAGCAGTACGCACACAATCGAAGCGCAGTAAGGATGGCTAGTGTAACTAGCAAGAATACCACGAAACAAGGAAAAGAAGTACGCTATTAACTATTAACGTACCTGTCTCTTCCGAAACGAATGAGTACTATGTTAGAGCTCTAATACTACCAATCGTTATCGGAAAGTCT
+
33:;7;><<<<<====666<<<=<B=BA?=@A@AA@=A>AA?==>?0//6;6////////$/1///8/44:;==39944444$447<.555&59<49;666;;<=1505<455=:==>==<<<559>6996D8==>><<<;;>=<@>B@BBC@C::9>>;>=:94=9928;2833,333/8166(/(///&/838/33333:=6;7;85539398==>;>>>>;;;8=8>>>7:::4=<<889=;>>//*/668666/.(.--222(.(..55058::5::077..
@ATNG8:03598:07494
GATGGTAGTAGTACACTAGTCATACCAGAAGATCAGGAACTCTAGAGAATTCAGATTTTTAACACGAGAGTAAACGTAGAAAGAAGGTTTTACAAGACTCACGTTAACAATATGCAGCAGTACGCACACAATCGAAGCGCAGTAAGGATGGCTAGTGTAACTAGCAAGAATACCACGAAAGCAAGAAAAAGAAGTACGCTATTAACTATTAACGTACCTGTCTCTTCCGAAACGAATGAGTACACACTCTCATATGACACTACCATCGTTATCGGAAAGTCT
+
??AE@ABACC??ACECBBDDCCAAA@CCD>BBCCAB>A@DDCBCCCBB?B@DCB@@>@>0@@CCCCCDDEAA@<@??@CEE?DC>A=AAA7ACCAFCCCCDFBB?B?BB>BCCCBCBCCCCCDCCCDCCB?CBBB?AAABBCBB?B@CBB>ACBCBCCB?BCCBBB?BB@BBB?CCCCC>????ABBBB3AA?BBBBECCB@;@:??AB:>:=?CBB?BDCCCCB?A?@@@9@AA>ABCCBCCCCCAAACBBBCCCCB?@ADB?BCBBC?BBCC?CC>C???
@ATNG8:03600:07515
GATGGTAGATACTCGCTGATACACCCAGAAGATCAGGAACTCTAGAAGAATTCAGATTTTTAACACGAGAGTAAACGTAAAAAGAAGGTTTTACAAGACTCACGTTAACAATATTGCAGCAGTACGCACACAATCGAAGCGCAGTAAGGATGGCTAGTGTAACTAGCAAGAATACCACGAAAGCAAGAAAAGAAGTACGCTATTAACTATTAACGTACCTGTCTCTTCCGAAACGAATGAGTACACATCGTCGTGTCGTGCTACCATCGTTATCGGAAAGTCT
+
AAADACCCB?A@BBBABBGCCCCCC>CCC@CDBBBB?B?BBBBBBC@BB?BACCA8889:'87ABBCBBA?777)7>;;<;;$9<.4.555&5<=8>C>DCCCCC?B?BB@@AA@CCCCCCCDDCGJDBB@@>@CDC@CCBBBBA@;>;@;;6;AAACD;:;:EECCC?CC?AAB?B@000+000+0>>>5000:BBBCCC?@=?@CBA=<@<??BBB@A@@CCBA>@>999/9@@>BACBBCCBBBAAABBABBBAAABBBB@>@CCCC?CDBB?CB>BCAA
@ATNG8:03602:07515
GATGGTAGCGCGACGAGCGTAGACCCAGAAGATCAGGAACTCTAGAAGAATTCAGATTTTAACACGAGAGTAAACGTAAAAGAAGGTTTTACAAGACTCACTTTAACAATATTGCAGCAGTACGCACACAATCGAAGCTCAGTAAGGATGGCTAGTGTAACTAGCAAGAATACCACGAAAGCAAGAAAAAGAAGTACGCTATTAACTATTAAGTACCTGTCTCTTCCGAAACGAATGAGTACCTCTCAGACGCTCGTCCTACCATCGTTATCGGAAAGTCT
+
744<9<BCCCBBBBBBBBBCDDAAA>ADEAEDDD@@>@@BBCCCDC?CC?C@CBB9888-9>ABBCFBBB?@>7=>9:;;6;C@C5;;;.;CC>BCCCCCCCD=C?BC?CCB?CDCDBBBBCBBBBBBBB>BBCC?CCCBCC@@>@@CBB?BCCCAAAC?CCCBBB?BBAAAA?BB@A@88;7133337'83,3@ABBBDCC?B?@?AA;A;A>BB?@@BB>>>;@:>>>7>>A=;<<=DDD<AA?A=>>@@?@>>AA=A8868;@AB@CCBB?BB=B??>
@ATNG8:03606:07490
GATGGTAGTATCTGTCTACGAGAGCCAGAAGATCAGGAACTCTAGAAGAATTCAGATTTTTAACACGAGAGTAAACGTAAAAAGAAAGGTTTTACAAGACTCACGTTAACAATATTCAGCAGTACGCACACAATCGAAGCGCTGTAAGGATGGACTAGTGTAACTAGCAAGAATACCACGAAGCAAGAAAAAGAAGTACGCTATTAACTATTAACGTACCTGTCTCTTCCGAAACGAATGAGTACTGTATCTATGTGTGCAGCTACCATCGTTATCGGAAAGTCT
+
/68:+//;;;?@;;=@;;>B9:6::.59<.65<<=@;C??@BBBBC=@?9A034888888'8-3379<;<:=A?77344444$444)4.555&5:;6;;;;666??8B:BB?=BB?BBBBBBB;::@@@@@@<@@=@699AABCBB>@8<00*00<<;;8;;5::<9:789?800/477-/*/895;;;;;+;<48889;333<6;6;4758;;>>::9;>?>?;;;9?;>>=788889777>777<<>=?>>773675----67738:68<7;;87.33,....
@ATNG8:03607:07492
GATGGTAGATACTCGCTGATACACCCAGAAGATCAGGAACTCTAGAAGAATTCAGATTTTTAACACGAGAGTAAACGTAAAAAGAAGGTTTTACAAGACTCACGTTAACAATATTGCAGCAGTACGCACACAATCGAAGCGCAGTAAGGATGGCTAGTGTAACTAGCAAGAATACCACGAAAGCAAGAAAAAGTAGTACGCTATTAACTATTAACGTACCTGTCTCTTCCGAAACGAATGAGTACGTGTGACGTACGTGTCTCCTACCATCGTTATCGGAAAGTCT
+
@??D@CCCCCBBB?AACCDHCICBB>BCD@DDCC@@>@?BBCCCCC?CC?C?CCCBBBBB3B?BBBBCCBBBBB>BCBBBBB5BE?B<B@B9BCC@CCCCCCCCC?@>@C?BCC?BBCDDABCDCEECCCCC@CCAA>ABBCBB@@<@?B@A?BCBCBCCC@BCCBBB?BB>BBB=??AAA=BA@>AAABB3BDDC>>>BBBBA?C?BBBA;@<?@BAB>ABA@@AB=?=?AE>CBB?BBBBBBDCEABBCBBBBBBCCCBBB@CAA>ABB@A>AAAA?BF>DABA
@ATNG8:03611:07539
GATGGTAGCTCGCTGATGATATCTCCAGAAGATCAGGAACTCTAGAAGAATTCAGATTTTTAACACGAGAGTAAACGTAAAAGAAGGTTTACAAGACTCACGTTAACAATATTGCAGCAGTACGCACACAATCGAAGCGCAGTAAGGATGGCTAGTGTAACTAGCAAGAATACCACGAAAGCAAGAAAAAGAAGTACGCTATTAACTATTAACGTACCTGTCTCTTCCGAAACGAATGAGTACTATAGACTATCTGAGACTACCATCGTTATCGGAAAGTCT
+
AB@@=@:9:;;<CG@AABCABBCCBA@@AACCBB;;9;?BBCBCCG@;;:;><<494999$46;:<>?=@;;?A;??@BAA4?@8=8990=;>:;C>=@AA00)/4993:9:5::::=;;;<AA<@;>;@8@?;??C@<?@@;?;??CAA>@BAAABBC@AAAAAA>BB?ABA<73333(333433333$774;;=;::;7317;;;B@5>9;;A::89BB==<<8=8>CB>88807668///66/333;;::;;44333833,3333=9=:::48818333
@ATNG8:03615:07529
GATGGTAGCTCACGTACGTCACACGTACTCATTCGTTTCGGAAGAGACAGGTACGTTAATAGTTAATAGCGTACTTCTTTTTCTTGCTTTCGTGGTATTCTTGCTAGTTACACTAGCCATCCTTACTGCGCTTCGATTGTGTGCGTACTGCTGCAATATTGTTAACGTGAGTCTTGTAAAACCTTCTTTTTACGTTTACTCTCGTGTTAAAAATCTGAATTCTTCTAGAGTTCCTGATCTTCTGGAGATACACATGATACTCTACCATCGTTATCGGAAAGTCT
+
:45C:CBAAABAABBB;:;DFBBA@@CCDD99;:CCG>CC@D@DCCCCCCAECCCC@C@CCDB?B@DDCAAACCC@BBCCB3BB?BBBB=BCCB@BAB@CD=?>?ACC?CBBBABDD?CAA?C=BBCB@@@B@BBBB?B>???@>>>>>>A????;:;::=B<B;>>@AAB=>>=AAAAA;C;@;??DDD/>=99:0776///<67;;?>>?/=::8A<A<@@<AA@@>>><><>@>>>A:=>D=B@@@>>>A==>B@@@?AAAA;????B<???A<CD9>:::
@ATNG8:03578:07543
GATGGTAGCAGACGTGACAGAGCGCCAGAAGATCAGGAACTCTAGAAGAATTCAGATTTTAACACGAGAGTAAACGTAAAAGAAGGTTTACAAGACTCACGTTAACAATATTGCAGCAGTACGCACACAATCGAAGCGCAGTAAGGATGGCTAGTGTAACTAGCAAGAATACCACGAAAGCAAGAAAAAGAAGTACGCTATTAACTATTAACGTACCTGTCTCTTCCGAAACGAATGAGTACAGAGAGTACGATATGTCTACCATCGTTATCGGAAAGTCT
+
944>5:<A@BBEBCCCCCBBCCEED@CCCACBB@@B=@=@BBBB@@:@@-0-0@=;>??3>;?@@998?>777.7>@ABB.@B6;6;C=BBB?BBFABBB00+0@@@<AAC@CBBACCCFCCHJCCCCD@BC;;8;BCBCCCE@C:;;A=@ABBBB>B?BAB===8<A=8848====>6888637789(:B>BBACCCCCC<?;?A==:=<?BA@@?AA@@@??>A>BBB=BBB?ACCCCAABBABCBBBCCDBBBBBAAAB?B?<<F>B=>>:>>7>888
@ATNG8:03591:07543
GATGGTAGGAGACACGTCGCACACGTACTCATTCGTTTCGGAAGAGACAGGTACGTTAATAGTTAATAGCGTACTTCTTTTTCTTGCTTTCGTGGTATTCTTGCTAGTTACACTAGCCATCCTTACTGCGCTTCGATTGTGTGCGTACTGCTGCAATATTGTTAACGTGAGTCTTGTAAAACCTTCTTTTTACGTTTACTCTCGTTGTTAAAAATCTGAATCTTCTAGAGTTCTGATCTTCTGGATATGAGTTCCTGATCTTCTGGTATACACACTCGCTCGCTACCATCGTTATCGGAAAGTCT
+
///8:;;>9<<<;;;=;;;656<<<??>A@;;29>=909;6;7;;AAACC?BB@@@:@;??BB?B?B@@@;:::<7<<==<+@<4::A<4<=<@<???:?>4::;?;<9AABBCCBF@@@@?A>@AAAAA??:???:3:;::97<=::996552839884883;5877:8585?;AAAAA.5,2255;;;+75559)//9565/7.6A;@A@@/??998)/.7)//;7---*---358848/.).3535858;A;C;;;<<166=9??@=>>AC===>==<=;;67/6988:1:9994:B;B;;;
@ATNG8:03608:07541
GATGGTAGACATATCGTACTTCTGTACTCATTCGTTTCGGAAGAGACAGGTACGTTAATAGTTAATAGCGTACTTCTTTTCTTGCTTTCGTGGTATTCTTGCTAGTTACACTAGCCATCCTTCTGCGCTTCGATTGTGTGCGTACTGCTGCAATATTGTTAACGTGAGTCTTGTAAAACCTTCTTTTTACGTTTACTCTCGTGTTAAAAATCTGAATTCTTCTAGAGTTCCTGATCTTCTGGTATACACACTCGCTCGCTACCTTCGTTATCGGAAAAGTCTA
+
?@@B;BCBABCCDCBBBBBB@BBCBBBCCBA=A;;:)55.56;>;666==BA@99093=9::7;:>C@@C;93>23733&3349878(3;::7>;;67:277::3314>CBBBCB?BBB=@;??BBBAB>ABBB<??BBECCBBBCBBBBBB?BBB?AD=D>>>=879??D9>99<;-;)/)/7676*6;;;@1:::575;<<:19<9<*;=>7616;9:2:>>==>?<?=AA?;:<,--64---:<;?A;;;?;;6:///;7@9;;@:>==>1///)/;9--
@ATNG8:03626:07075
GATGTAGCGCGACGAGCGTAGACCCAGAAGATCAGGAACTCTAGAAGAATTCAGATTTTTAACACGAGAGTAAACGTAAAAAGAAGGTTTTACAAGACTCACGTTAACAATATTGCAGCAGTACGCACACAATCGAAGCGCAGTAAGGATGGCTAGTGTAACTAGCAAGAATACCACGAAAGCAAGAAAAAAGAAGTACGCTATTAACTATTAACGTACCTGTCTCTTCCGAAACGAATGAGTACGATGAGATCTCGTGTGCTACCATCGTTATCGGAAAGTCT
+
@A@BBCDEAAABBCCCDCDCCCCC=CCDADDEC@@>@?AAGDDDD@CB?C?BBCCCCCC2B?BCBBBBCDBBB>BBDCDDC5DD@CACCC<CCG@DBEDDDD@?<@@DE@CBB?BCBBBDDDCBBBBCCCB?BCCD?BBBBBBBC@C@BBB?BBBBCCCC?BBCBBB@BA@BBB<??:::,8>>;===>=?'???B?=?CB@@B:>:;;BA:?;?@BBC@CC@????;?=ACB>BBB@CBBAAACBBBCCCCBB>>>??===>@@<@BAAA<@@??<??8?===
@ATNG8:03627:07043
GATGTAGGCGTGTGAGAGTCTGCCCAGAAGATCAGGAACTCTAGAAGAATTCAGATTTTTAACACGAGAGTAAACGTAAAAAGAAGGTTTTAACAAGTTCTCACGTTAACAATATTGCAGCAGTACGCACACAATCGAAGCGCAGTAAGGATGGCTAGTGTAACTAGCAAGAATACCACGAAAGCAAGAAAAAGAAGTACGACTATTAACTATTAACGTACCTGTCTCTTTCCGAAACGAATGAGTAACCTCTCAGACGCTCGTCCTACCATCGTTATCGGAAAGTCTT
+
677@?AC?AB@;;;;==A@?@?=>5=;;7595:@B=B=?;>@@AB=@@<@=BCA<<;;<);:>:<B>>B==BB<B<?:;=;,;@<@6:::+0)0:)//(38773346:7=B>BAA>A?@@AACB<;;?>;;;=8====8::8666//*/48<?;@>>>>????BAAA??<?A=??>799@@@5>00*/;;;<08838377775555(.).79;6A98/---,3--,9888-/-.9;.633,33389:6;8====@@@@:@?BABB?BBB??@???<@9:9=AD8@A::4
@ATNG8:03629:07065
GATGGTAGTATCTGTCTACGAGAGCCAGAAGATCAGGAACTCTAGAAGAATTCAGATTTTTAACACGAGAGTAAACGTAAAAAAGAAGGTTTTACAAGACTCACGTTAACAATATTGCATCAGTACGCACACAATCGAAGCGCAGTAAGGATGGCTAGTGTAACTAGCAAGAATACCACGAAAAGCAAGAAAAAAGAAGTACGCTATTAACTATTAACGTACCTGTCTCTTCCGAAACGAATGAGTACGTGTGACGTACGTGAGCTACCATCGTTATCGGAAAGTCT
+
?::D?CCCCCBBBBBCBBBLDDCAA?BJLBCCCC@?<@=AAA;;9C?BA?B>@@@::999)99=?BAAAEBAA@8>?:;;;;;#;<<<.555&5;;8<>=@@@B;;::?DD?BAA?@CEDCBCCCCAAABBBB>A@BD<>>BCCBAA?C@CAA>ACDBBBBB?AAABAA?>><:?>9>>8888)98818::9::';@<=878@@@@@=@;@AAD>D:=>B@@=@CBAA@@=@?ABH>BBB=??A???@?????@AABBBABBBAABBB?BBB??=?BCB@BA;AA99
@ATNG8:03631:07043
GATGGTAGAGTACAGTGTAGTAGACCAGAAGATCAGGAACTCTAGAAGAATTCAGATTTTTAACACGAGAGTAAACGTAAAAAGAAGGTTTTACAAGACTCACGTTAACAATATTGCAGCAGTACGCACGCAATCGAAGCGCAGTAAGGATGGCTAGTGTAACTAGCAAGAATACCACGAAAGCAAGAAAAAAGAAGTACGCTATTAACTATTAACGTACCTGTCTCTTCCGAAACGAATGAGTACTACTCTCAGAGACACACTACCATCGTTATCGGAAAGTCT
+
:5:>:<BBCCBBB@@@BDCCCCCCB@CCB?CAACBB@B?BCCBBCD@CC?B?BBBACCCC2C@CB???A@B::9,9@?=99:):A?D?EEC;BBFACCBBBA@@@<A@;;7;BB?BBBCCBCCCCBB;;;BB?;;;BADCCBBBAA=A>B@@=@BCEDBCB@BDFCCCACB=:::;??AAA;>=>9999999%:<;;?8@A@AA@5753;A?;B;>=CBD@<;;AAAA@B?BBC<A??=?ABBBBBCBBBCEBBBB?@?BBB@ABB<@:>>A?CCAA:??:@@>>
@ATNG8:03634:07055
GATGGTAGCTATACGTATATCTATGTACTCATTCGTCGGAAGAGACAGGTACGTTAATAGTTAATAGCGTACTTCTTTTTCTTGCTTTCGTGGTATTCTTGCTAGTTACACTAGCCATCCTTACTGCGCTTCGATTGTGTGCGTACTGCTGCAATATTGTTAACGTGAGTCTTGTAAAACCTTCTTTTTACGTTTACTCTCGTGTTAAAAATCTGAATTCTTCTAGAGTTCCTGATCTTCTGGATAGCGACGCGATATACTACCATCGTTATCGGAAAGTCT
+
344:5:<@<<:<<;////:99;A<<;55////)/77:<:>7;;B@@@@;?<@==8=8549<7<7<<>;655==255==<);;454=>6=>>C@BA@38714489;</4488BCCF@BBB?B?@C>A?:;=8:99=7;///9;8??A?>8867:475647A:@65557799995;5555*538397999*77555(//95539///26999(6-..5.3)22/5888../5;5;/56667;//)/6623,,,,,,,-433555549997737888+22'2678
@ATNG8:03636:07041
GATGGTAGTGTGTCTCTGAGAGTAGTACTCATTCGTTTCGGAAGAGACAGGTACGTTAATAGTTAATAGCGTACTTCTTTTTCTTGCTTTCGTGGTATTCTTGCTAGTTACACTAGCCATCCTTACTGCGCTTCGATTGTGTGCGTACTGCTGCAATATTGTTAACGTGAGTCTTGTAAAACCTTCTTTTTACGTTTACTCTCGTGTTAAAAATCTGAATTCTTCTAGAGTTCCTGATCTTCTGGCTCTCGTAGACAGATACTACCATCGTTATCGGAAAGTCT
+
95;>;ABAACCCDCCCBBCCCEBBBDCCCCBB?ACCC<AC?C?CCCCCCC@DDCBB=EADDEB=B?CEDBBBBCCACCCCC1CB?BABB>BBBD@CCDADCAAABECD?CCCECCCD@DCC?C?EBBBCCCD?CBBB?CCCCCCBB@CCCDCCBB?CCC?CB?B?BDCCCDCBC@CCCCC;C@C>BBBB@2@CBAA<BCCCCCCCBB@BCCC5C@@AC?B?BE@CBCCCAA@D?CCCDDD?BBCACCAABCCCEDCCCCBBBCBB?ABADD@BBBB?BB<B??>
@ATNG8:03636:07065
GATGGTAGTACATGATAGACGATACCAGAAGATCAGGAACTCTAGAAGAATTCAGATTTTTAACACGAGAGTAAACGTAAAAAGAAGGTTTTACAAGACTCACGTTAACAATATTGCAGCAGTACGCACACAATCGAAGCGCAGTAAGGATGGCTAGTGTAACTAGCAAGAATACCACGAAAGCAAGAAAAAGAAGTACGCTATTAACTATTAACGTACCTGTCTCTTCCGAAACGAATGAGTACGATGAGATCTCGTGTGCTACCATCGTTCCTTCTGAGTCT
+
955=;>CCBCCCCBCCCD?@000@@<A?C@CCCCAA>B@CCCCCCB?CC?B?BACCCDDD2C@CCCCCCCCCCC>CCBBBBB5CC?C?CBB;CAB@BCCCCCDBB=B?CC@CAA>BBECBBCCCCCBABCBC@CCCCAB@@BBDCC?C@CCC?CCEDCCBC?CBBCCC?BB?CBB>AAA@?8???<?CCCC2CC?C?>?BBCCC>A>ABBB?B?BBCCDADBBBCCC@B@CCC=CCC?CCABCCCAAAAAAACCBBBBB>>>ACC?B@==C?D?C?ABBAA>>>
@ATNG8:03637:07058
GATGGTAGAGTACAGTGTAGTAGACCAGAAGATCAGGAACTCTAGAATAATTCAGATTTTTAACACGAGAGTAAACGTAAAAAGAAGGTTTTACAAGACTCACGTTAACAATATTGCAGCAGTACGCACACAATCGAAGCGCAGTAAGGATGGCTAGTGTAACTAGCAAGAATACCACGAAAAGCAAGAAAAAAGAAGTACGCTATTAACTATTAACGTACCTGTCTCTTCCGAACGAATGAGTACGTGTGACGTACGTGAGCTACCATCGTTATCGGAAAGTCT
+
455>:>BCCDEE@@ABBAD@=>A00,/<<6=BCCCE>B?A@BBA;;4:=98547338888'8-349@=@@>?@A;ABBBDDD5:;<9@EFF;CEFBCBAAACC@@?@AEEADCC>AABBCCDCCCBAACCDF@@AAC@CCCBCBCC@C@B@@>@CDCC@@@@BBBCBB?BB?BBA>@?9999*9982999:::%9999948<;?=855558>A6B<==A;;6;B@@@??=@?AB?BBB=>><<?=@999ABBBBBBB>??B==<BB<???>?8=;7827A9@A47
@ATNG8:03639:07048
GATTAGTACATGATAGACGACACCAGAAGATCAGGAACTCTAGAAGAATTCAGATTTTTAACACGAGAGTAAACGTAAAAAGAAGGTTTTACAAGACTCACGTTAACAATATTGCAGCAGTACTCACACAATCGAAGCGCAGTAAGGATGGCTAGTGTAACTAGCAAGAATACCACGAAAGCAAGAAAAAAGAAGTACGCTATTAACTATTAACGTACCTGTCTCTTCCGAAACGAATGAGTACGAGAGTCAGAGCAGAGCTACCATCGTTATCGGAAAGTCT
+
<883@@ABCB@@?<BABC;<<BB@CCC@BCBCAA?B@CCCCABB@CC@C@BA@ACMMM5C?CC;<;BGCCDE?BBBBCDC2BA<@<ABB7BBC@CCIBB@@00,0<@@<A0;8:A@@@CCCCBDDCCCCC@AAAC@CCCBCCDD@C?B;;9;CCBBCBB@CBBBCE@CC@BAA8::??D>A>>;000000%0=900/@=>@@?=><789A;A?>>ABC@B@@@BBB?C@CCC=A;:59?C9:9FCA@A>??ABBAACA>>>BAA?B???B?@A??<?C=BB@@
@ATNG8:03653:07075
GATGGTAGCGCGACGAGCGTAGACCCAGAAGATCAGGAACTCTAGAAGAATTCAGATTTTTAACACGAGAGTAAACGTAAAAAGAAGGTTTTACAAGACTCACGTTAACAATATTGCAGCAGTACGCACACAATCGAAGCGCAGTAAGGATGGCTAGTGTAACTAGCAAGAATACCACGAAAAGCAAGAAAAAAGAAGTACGCTATTAACTATTAACTGTACCTGTCTCTTCCGAAACGAATGAGTCCGATGAGAGAGCTCTCTCTACCATCGTTATCGGAAAGTCTC
+
;@AF@BBCBBBB@@;;;;69;<>>@8BCC?B;;:::49?>>>A<???AC?@9@A=;8888';299;=:>>/0//(/6;7777'9:5:.555&5::5<?6:599/0,/7;;7??B?ABAAD@;@>@A@@?@@@<ACBL@CBDAAABB?C@BBB?B;<;A:;;@BBBBBB=AA;8988<33733&33839:;;;;&::5///89;;;=/3.2833.36//////(.552225494998.822+22556629><:799997759;;>>ABB<;;:@?5??88/58.556//
@ATNG8:03656:07082
GATGGTAGTATCTGCACACTCTGTCCAGAAGATCAGGAACTCTAGAAGAATTCAGATTTTTAACACGAGAGTAAACGTAAAAAGAATGGTTTTACAAGACTCACGTTAACAATATTGCAGCAGTACGCACACAATCGAAGCGCAGTAAGGATGGCTAGTGTAACTAGCAAGAATACCTCGAAAGCAAGAAAAAAGAAGTACGCTATTAACTATTAACGTACCTGTCTCTTCCGAAACGAATGAGTACGTGTGACGTACGTGAGCTACCATCGTTATCGGAAAGTCT
+
0//>;9<@>BBB@@@BAB?CGCBCGAIBC@CCCCCC@B=A@CBBBB@CC@DADC@;;;;;)9:>ABCBBC????9>800///$/;)//:===.;;=8=<6;:@@99458@@@DBB>BABBBBAACC;;;AAAAFIFBB@BCCBBBCC@E@BBB@BBCDBCCB@CCCCCC@BB?AABABB???8=@@>@@AADA(@@900/0>?>@??C@BBBB?B???BA@>@CBBAAA?B>AAB<BCC=@?BAAA?999ABAAADBBBBBCBBCBB?BBBBB?A@AA;??8?AAB
@ATNG8:03658:07077
GATGGTAGCTATACGTATATCTATGTACTCATTCGTTTCGGAAGAGACAGGTACGTTAATAGTTAATAGCGTACTTCTTTTTCTTGCTTTCGTGGTATTCTTGCTAGTTACACTAGCCATCCTTACTGCGCTTCGATTGTGTGCGTACTGCTGCAATATTGTTAACGTGAGTCTTGTAAAACCTTCTTTTTACGTTTACTCTGTGTTAAAAATCTGAATTCTTCTAGAGTTCCTGATCTTCTGGGATGTGTGCGCAGTGCCTACCATCGTTATCGGAAAGTCT
+
944:3:>AAB<BAACB=@@A==>??>=@A:99.9@@@6@@:?:ABBBBDD@BBBBB=@=@BBB>B>@AEBBBB=B?DACCC2BA?CCCC>CBBC?BA@=>@39:????;A@AABAAA?AAA?C>AAA@AA8818=<<6;;???:::=====??>=7=::39=8=<<:;;AAB?<9:6656'57=9;9<;;+//99;.6-----:9>;>EGE/<::8A8><>A<A><<>77/669<<<<=9///>4<///8869897;>::5:=>:=>==<:<;;;=>=6;::/
@ATNG8:03661:07057
GATGGTAGACACGTGTGCTCTCTCGTACTCATTCGTTTCGGAAGAGACAGGTACGTTAATAGTTAATAGCGTACTTCTTTTTCTTGCTTTCGTGGTATTCTTGCTAGTTACACTATCCATCCTTACTGCGCTTCGATTGTGTGTGTACTGCTGCAATATTGTTAACGTGAGTCTTGTAAAACCTTCTTTTTACGTTTACTCTCGTTTTAAAAATCTGAATTCTTCTTGAGTTCCTGATCTTCTGGACGACGCGCACTGACACTACCATCGTTATCGGAAAGTCT
+
955>:>CCDDABCCC@AABCDCCDCABACFCC?CDDD<BB@C?BBDCCCB@AABCC=A=BCCD?B=BAABCCCDB?BBCCC3BB?@@AC>CBAB>BBB>BB>B@@ABB?@BBBB@@B>BAA>B>>>><<<??;>>>A5;;@>>>A>>?A@@@===:<><;??;?:@?>>@B@>>8>@ABB6@:;:=AAAA/AD9991::8///9898)7878(2:97;;A;AA;??9><>A=B=@@@>>=8===;>?889AAAAA===C>====<8<==AA<@??A<@@9@@??
@ATNG8:03668:07050
GATGGTAGCGCATATCAGCGCAGCCAGAAGATCAGGAACTCTAGAAGAATTCAGATTTTTAACACGAGAGTAAACGTAAAAAGAAGGTTTTACAAGACTCACGTTAACAATATTGCAGCAGTACGCACACAATCGAAGCGCAGTAAGGATGGCTAGTGTAACTAGCAAGAATACCACGAAAGCAAGAAAAAAGAAGTACGCTATTAACTATTAACGTACCTGTCTCTTCCGAAACGAATGAGTACCTCTCAGACGCTCGTCCTACCATCGTTATCGGAAAGTCT
+
<DBB?B;59=BBBCBCCBBBCCBB@BBB@BCCCAA?BACC;;;AB=@A@B@CCCBBAAA,@<A@@BAADCCIC?BC@@A@A1AB@E?BCC:BBB?BBBCCCCBB@B@BD>A:;7<@BDBCECEBCBBCBBB@BCCCACBBBCCCG?@<A996;CBBBCCCAA@@BBD@CC?BBB>=>999.9=<<9899:9%9>;797ABBCCC7:78@@A;?<?BCEE@CGCCBCB@C?CBC=BCC?:;;BAAA?BBBBBBB>??AB???@??>@>?>BB@CABC@CC=DBBB
@ATNG8:03669:07078
GATGGTAGTATATCGCGTCGCTATCCAGAAGATCAGGAACTCTAGAAGAATTCAGATTTTTAACACGAGAGTAAACGTAAAAAGAAGGTTTTACAAGACTCACGTTAACAATATTGCAGCAGTACGCACACAATCGAAGCGCAGTGAGGATGGCTAGTGTAACTAGCAAGAATACCACGAAAGCAAGAAAAAAGAAGTACGCTATTAACTATTAACGTACCTGTCTCTTCCGAAACGAATGAGTACACATCGTCGTGTCGTGCTACCATCGTTATCGGAAAGTCT
+
?::A?BCDBBBDDDCBBCCBBBBCC>BAB?BBDDCC@C@DDCCCCC@CCACACCCBBBBB5B?DCBCBCDCCCC;B@;;;;;*;=<95555&5@<9>B?DBCCA@?A@BB?CCC>@ACCCBBBCCDCCCCCC@C@@@<@AAAAAAB??=???;?ABBBCBB?BBBBBB?BB?ABA>@>>BB9=>>9888888%/<7;///=8>>A78757??6?9>;AAB?BB@?=>>5858AA<;@@>BBCCBBAAACCBBBBBBBBBBAAABCB@FAAAB?BABB?AA;@???
@ATNG8:03622:07091
GATGGTAGTATATCGCGTCGCTATCCAGAAGATCAGGAACTCTAGAAGAATTCAGATTTTTAACACGAGAGTAAACGTAAAAAGAAGGTTTTACAAGACTCACGTTAACAATATTGCAGCAGTACGCACACAATCGAAGCGCAGTAAGGATGGCTAGTGTAACTAGCAAGAATACCACGAAAGCAAGAAAAAGAAGTACGCTATTAACTATTAACGTACCTGTCTCTTCCGAAACGAATGAGTACGAGAGAGCACACGTGTCTACCATCGTTATCGGAAAGTCT
+
?@@C@CCBBBABADDBCBDD@@BDD@CBC?CCCCCC@C@CCCCDCC@CC@C@CCCCCCCC5C@BBBBBBCCCCD>CB@AAAA2AC?C@CCC;CCC@BBCCCECBB?B@DD@CBB=BCCCCCCCBBC@@@BBA@CCBB=BBCC???B>B?CAA?BBCCCCAB?CCABBB@BA>@@@9==999,8<<:@CCDC3CC@C99:BDBAD7;8<?@@>D<CACCC>@@AAAAB?B@BCC=BBC?AABACDBBAAABBBBBAABBBCBB?B?<?@@@C@BBAA;??8@@<<
@ATNG8:03626:07118
GATGGTAGCACGACACGACGATGTGTACTCATTCGTTTCGGAAGAGACAGGTACGTTAATAGTTAATAGCGTACTTCTTTTTCTTGCTTTCGTGGTATTCTTGCTAGTTACACTAGCCATCCTTACTGCGCTTCGATTGTTTGCGTACTGCTGCAATATTGTTAACGTGAGTCTTGTAAAACCTTCTTTTTACGTTTACTCTCGTGTTAAAAATCTGAATTCTTCTAGAGTTCCTGATCTTCTGGTCTACTACACTGTACTCTACCATCGTTATCGGAAAGTCT
+
=88A<?BBABC;66CBBBC;66=BGDCCDDBB>BCCE>CD@CABBBCCCC@CCCCC@C@CCBB@B?CBEDCC>=C???=;;'=:5<::7,7?@A?CDCABB9::ABAA>ABBBBBBC>?@A?B>BBBBBB@@<AAAA<ABB7::>>>ABCBBBBB?BBC?BB?B?BBB>AABCC@BBBBB9B?@<??@@@/=<676,8;<<=>=<;;07878(8<=>E<@<@@<@@>>888=A<??A???8;;A<AA@@@@@>>>@@@@@AAAAA<:666@;@B?>:?E;A;;;
@ATNG8:03630:07113
GATGGTAGCGCGACGAGCGTAGACCCAGAAGATCAGGAACTCTAGAAGAATTCAGATTTTTAACACGAGAGTAAACGTAAAAAGAAGGTTTTACAAGACTCACGTTAACAATATTGCAGCAGTACGCACACAATCGAAGCGCAGTAAGGATGGCTAGTGTAACTAGCAAGAATACCACGAAAGCAAGAAAAAGAAGTACGCTATTAACTATTAACGTACCTGTCTCTTCCGAAACGAATGAGTACCTCTCAGACGCCTCGTCCTACCATCGTTATCGGAAAGTCT
+
755>9>BCAB@@A>>A@CCCCCBBB>ABF?BCCBBB@B@DDHB@AC?BBHE?BAAAAABA3B?AAABBBA??>?:?>@@CCB0AC:;9;DD7;;C?AAAB@@@CD?C@@@>ACC@CCCCBBCECCCDCC;;;?B@@A@BBCCCCBBAHACAA>?@@ABBAC?BBAAAA>AD?BBC<>=;;;3;>?;BCECC1???BAABA@9?A18078873737>AAA@AA???AA?B=??B>BBC@BBBBBAA????AA@=;0/)/;;9=:88215555828<;;7==8?:44
@ATNG8:03639:07093
GATGGTAGTACATGATAGACGACACCAGAAGATCAGGAACTCTAGAAGAATTCAGATTTTTAACACGAGAGTAAACGTAAAAAGAAGGTTTTACAAGACTCACGTTAACAATATTGCAGCAGTACGCACACAATCGAAGCGCAGTAAGGATGGCTAGTGTAACTAGCAAGAATACCACGAAAGCAAGAAAAAAGAAGTACGCTATTAACTATTAACGTACCTGTCTCTTCCGAAACGAATGAGTACAGAGAGTACGATATGTCTACCATCGTTATCGGAAAGTCT
+
???F@CCCCCCCCCCBBBCC9<;DC@GCC?CBDD:9;:ACCDCCCC@CC?C?CCCCCCBB1D@DDBBBEEFCCC>CC@?@@?0>C=A:@@@9@CCACBBBFCDDD?B?BC@CAA?BDDDBABCCCCCCCCCC@DCCC@B@@@CCCC@CACCCACCCCCCCF?AAABBCACC?BBB=??CCA;8898899999%:;;9@:A==DCB<=<8BBB@C?BBCCCACCBBA@?;@=ADE>CBB?BBBBBBBCCCBAAABBBBBBBBBB@==;=BBBB@BBBB?BC=C>86
@ATNG8:03645:07093
GATGGTAGTGCGTGAGAGAGAGACCCAGAAGATCAGGAACTCTAGAAGAATTCAGATTTTTAACACGAGAGTAAACGCAAAAAGAAGGTTTTACAAGACTCACGTTAACAATATTGCAGCAGTACGCACACAATCGAAGCGCAGTAAGGATGGCTAGTGTAACTAGCAAGAATACCACGAAAGCAAGAAAAAAGAAGTACGCTATTAACTATTAACGTACCTGTCTCTTCCGAAACGAATGAGTACTACTCTCAGAGACACACTACCATCGTTATCGGAAAGTCT
+
<:8@=@CDCCC??@BDCCCCCCBBB>BCCAGCEDBB@BABBBBBCC?CC@C@BCDDBBBC3C?BBBBBCCAABC;>>77777(7<9;;@??0?>;6;BBBBBBBB@A;>>:;;>;>>>@CBDCDDCBBCDBC@CDBB?BBBCBBCA@D@CCC@BCCBBBCC@CCEBAA>BC?:::>AA@AA<???;9:9:9:%:;;9:4:CCBBB?B<==B@<A=BBBBC@CCBBBCC@C@BCC>CAA>ACCCCAACABBBBBBBBBAAAAAACBB?BCAAC?CCCC?CC=>777
@ATNG8:03645:07126
GATGGTAGTACATGATAGACGACACCAGAAGATCAGGAACTCTAGAAGAATTCAGATTTTTAACACGAGAGTAAACGTAAAAAGAAGGTTTTACAAGACTCACGTTAACAATATTGCAGCAGTACGCACACAATCGAAGCGCAGTAAGGATGGCTAGTGTAACTAGCAAGAATACCACGAAAGCAAGAAAAAGAAGTACGCTATTAACTATTAACGTACCTGTCTCTTCCGACGAATGAGTACGATGAGAGAGCTCTCTCTACCATCGTTATCGGAAAGTCT
+
?:;;7<<BA@?@BBAB@@@A;::@A>@BC?BBBBBB7;99BB>D>C?BB8:6:B@::999'5;<@B>CACCFID>A@AADDD2CC?C@CGG;BBC@BAAACBBBB>B>BB?BCD@BCCCBABABBBEBBBCC@AAAB>BBCCCCBC@CFEDC@CCCDCCDC@BBBCBD@CC@BBA8::CA@9AAA=ABCCC3BC?BBBB???AD4948??<2747ABCC?BBDB@?@4;5;;9=A;@@?BBCBAADBBBCBBBBBB999@?=>;?ABAA?B????BB=BABA
@ATNG8:03646:07125
GATGGTAGCTATACGTATATCTATTACTCATTCGTTTCGGAAGAGACAGGTACGTTAATAGTTAATAGCGTACTTCTTTTTCTTGCTTTCGTGGTATTCTTGCTAGTTACACTAGCCATCCTTACTGCGCTTCGATTGTGTGCGTACTGCTGCAATATTGTTAACGTGAGTCTTGTAAAACCTTCTTTTTACGTTTAACTCTTCGTGTTAAAAATCTGAATTCTTCTAGATTTCCTGATCTTCTGGAGATATCATCAGCGAGCTACCATCGTTATCGGAAAGTCT
+
344<7<BABBDEB@@;BB@BBBBC9BCDCCC@A@AA;@B?B?BA@@@AA=AA?AA<B7;;?A=B?BB@>>>@;??B@CCC159:=737*39;;5?;=8@?;<<<@00-0::=ABBB=@BC@D?B@>00/=>;A@AA=AAA@>>;678>;:;;<<48565::8>;@@???@=<<5:6:9;-9)/)//<<<,<<;>>,/*7866-5::9:-/...$.../64638:58?A>>>>7>;<=::9=9:;;5;=;;;>>??@A@;;;B;;;C=B>>>@:=<>>8==6=@@=
@ATNG8:03655:07117
GATGGTAGGCGTGTGAGAGTCTGCCCAGAAGATCAGGAACTCTAGAAGAATTCAGATTTTTAACACGAGAGTAAACGTAAAAAGAAGGTTTTACAAGACTCACGTTAACAATATTGCAGCAAGTACGCACACAATCGAAGCGCAGTAAGGATGGCTAGTACTAGCAAGAATACCACGAAAGCAAGAAAAAAGAAGTACGCTATTAACTATTAACGTACCTGTCTCTTCCGAAACGAATGAGTACAGAGAGTACGATATGTCTACCATCGTTATCGGAAATTCT
+
455>:>AD;C666=>;<<<665<==3;;;9;;;=>>9>7<;<@A:626>:>8==<==>==,>8>@ABCCAA?ED=AA:9999)9=:=3:99-9;?:?AAABBBBB?B<??<?CB70/>9//+/88:795559945556/55:9>99>49057@;?@AABBA??>>??BC?CCE@AA999,9==9??EDDF);875<6;;267715022763<8>88:=69;6///8.5.39:/66625DD9995?;;;<:7////9798::8886;99882:=::7;>5=8=;
@ATNG8:03620:07162
GATGGTAGTGCGTGAGAGAGAGACCCAGAAGATCAGGAACTCTAGAAGAATTCAGATTTTTAACACGAGAGTAAACGTAAAAAGAAGGTTTTACAAGACTCACGTTAACAATATTGCAGCAGTACGCACACAATCGAAGCGCAGTAAGGATGGCTAGTGTAACTAGCAAGAATACCACGAAAGCAAGAAAAAAGAAGTACGCTATTAACTATTAACGTACCTGTCTCTTCCGAAACGAATGAGTACTATAGACTATCTGAGACTACCATCGTTATCGGAAAGTCT
+
?;?@>ACCBBBB@@ADDCCCCCCCC>CCCADCCECC@C>@@ACCCE?CC?A>AA:95===+545<<BBBBCAA@9<<9;;;;*;?<>@EDD9CBB>@ABBBEEAA?B@BB@BBC@BCEDBCCCECBACBAAB@BEGG;;<CABBCC?C@B@@<@@@BCCEC@CCCCBB@BB??@?=@@???8=@@;::9999%9><>979BBBBC?B=?>A=4=:>?BBC@BCCBAAA6:6:A@9A::6:@?AABAAACCBBBBBBBAB@??BABB?BAAAA>ABBB@BB>B???
@ATNG8:03629:07172
GATGGTAGTGATACAGATCAGACACCAGAAGATCAGGAACTCTAGAAGAATTCAGATTTTTAACACGAGAGTAAACGTAAAAAGAAGGTTTTACAAGACTCACGTTAACAATATTGCAGCAGTACGCACACAATCGAAGCGCAGTAAGGATGGCTAGTGTAACTAGCAAGAATACCTCGAAAGCAAGAAAAAGAAGTACGCTATTAACTATTAACGTACCTGTCTCTTCCGAAACGAATGAGTACAGAGAGTACGATATGTCTACCATCGTTATCGGAAAGTCT
+
;?>?<:;@@@?BAACB;99>>==>>6;;@465@>AB=A;@???@?<?@?8;<AAAB====+?:BB894;>9333(3349999)::7;:@@@1<@B<@?@?@>>00-/6::6<=A866C>>D=BABCCBBBCC=@@@@>@CDCC;<:?C=@;;6;AAAC????BABAA@;@C6::A:?;<=>27786==CCC1;?:<<<A@@@BD<A<@>>C4:7;=BAB?AA@@@BA?B@CCC=B::7:BAAABBBBB???AAA:::BBA@@@AA>B=@@@<;::?<AA9?899
@ATNG8:03653:07153
GATGGTAGCATCATGCATATCTCACCAGAAGATCAGGAACTCTAGAAGAATTCAGATTTTTAACACGAGAGTAAACGTAAAAAGAAGGTTTTACAAGACTCACGTTAACAATATTTGCAGCAGTACGCACACAATCGAAGCGCAGTAAGGATGGCTAGTGTAACTAGCAAGAATACCACGATAGCAAGAAAAAGAAGTACGCTATTAACTATTAACGTACCTGTCTCTTCCGAAACGAATGAGTACGATGAGAGAGCTCTCTCTACCATCGTTATCGGAAAGTCT
+
:59D@CCBBCCBBBBBCCBBEECCD?CBC?CDCDBB@B@CCDCCCC@BB@C@CAADAAAD/A?DCBABBBB@@@<BBCCCCC2CE?C6;;;.;@@<@BBBDEFCCAC@BB?BCCC=BBBBCCCCDDCCCCBCC?CCDD?BABBAAAC?C@DBB?BCCCCDDD?BACCCA>AA?BBB=?>888???>888777(8A=BCCCCBCCC@D@BBCB@B?BACCB?AACCAAA=?<?BB>BCC?AABBBCCAAAAAAAABBCB>>:AA;<><>>>?B@BAAB?BD>BAA=
@ATNG8:03654:07182
GATGGTAGCTATACGTATATCTATGTACTCATTCGTTTCGGAAGAGACAGGTACGTTAATAGTTAATAGCGTACTTCTTCTTCTTGCTTTCGTGGTATTCTTGCTAGTTACACTAGCCATCCTTACTTCGCTTCGATTGTGTGCGTACTGCTGCAATATTGTTAACGTGAGTCTTGTAAAACCTTCTTTTTACGTTTACTCTCGTGTTAAAAAATCTGAATTCTTCTAGAGTTCCTGATCTTCTGGACAGAGTGTGCAGATACTACCATCGTTATCGGAAAGTCT
+
A=?@=@<B@@<ABBDDGAAABAA966@@FECC@CEGG?DB?B?BB@A@A@7;>=55058@?@A>B>BBBABBA??4;>87424<6@>@@;@@@@@BAA?@A<??>BBB?DCCCCCAA<ACC?B?>>?;@A@>:>AAA?BE@>>>>DB@@:;;C>>;>AA8>=8<888877<9<<:>=>DA.A5A5>>:::*9977707/..55../8+22222#276662858848997777).).5599:5255196757996678555;;;A<<6:866717998;AA9B>>=
@ATNG8:03656:07179
GATGGTAGTGTCAGTGCGCGTCGTCCAGAAGATCAGGAACTCTAGAAGAATTCAGATTTTTAACACGAGAGTAAACGTAAAAAGAAGGTTTTACAAGACTCACGTTAACAATATTGCAGTAGTACGCACACAATCGAAGCGCAGTAAGGATGGCTAGTGTAACTAGCAAGAATACCACGAAAGCAAGAAAAAGAAGTACGCTATTAACTATTAACGTACCTGTCTCTTCCGAAAACGAATGAGTACTATAGACTATCTGAGACTACCATCGTTATCGGAAAGTCT
+
355>9>CCCCBBA==BCCABABDFCACCDAABACAA;@<@@@AAAB?@?7?=@@A?>>>>0;6>=885?>9:>A9=79:999(49.5.55506;>:@666<;/00)/8;;8=9?8<=A<>??599??@@CAA=A??@?AAA@@@@@4:39??9?A@@@D::79CC@BB=>>?B?@;?<;88.///5::;;;+<:7888:;62222738666+2+2222959:::5554932222&244.4888<<;;;<<<<;::::444:??B>><>CBBA>AFCD?C@9@;00
@ATNG8:03657:07174
GATGGTAGCTCACGTACGTCACACTACTCATTCGTTTCGGAATAGACAGGTACGTTAATAGTTAATAGCGTACTTCTTTTTCTTGCTTTCGTGGTATTCTTGCTAGTTACACTAGCCATCCTTACTGCGCTTCGATTGTGTGCGTACTGCTGCAATATTGTTAACGTGAGTCTTGTAAAACCTTCTTTTTACGTTTACTCTCGTGTTAAAAATCTGAATTCTTCTAGAGTTCCTGATCTTCTGGAGATACACATGATACTCTACCATCGTTATCGGAAAGTCT
+
CCCD@CCCC@ABBBCDBBBDDCABBCCCD@@?@CEC>CC@C@CBBCCCC?CCDBB?B@BBDD@D?BBBCBDCCCABBBBB2BB?BAAA;ACCC?BBB@BB>889BCF@BBABBBCC>BAB>B>BBB@@@@A?B@AA;AA@?>;=@@DAAA?>?A=>>><@A<@<@BAAAAB@@<@AAAA5A<?;?AAAA/AA???6::>9::A<>><@@@@/@@@?D=A=@@<?@?A;;:<@<@AAAA@7>>A<??=AAAAA>>>AA>><>AAD;>>>==:=><=;BA7>;;;
@ATNG8:03664:07161
GATGGTAGTGTCAGTGCGCGTCGTCCAGAAGATCAGGAACTCTAGAAGAATTCAGATTTTTAACACGAGAGTAAACGTAAAAAGAAGGTTTTACAAGACTCACGTTAACAATATTGCGGCAGTACGCACACAATCGAAGCGCAGTAAGGATGGCTAGTGTAACTAGCAAGAATACCACGATAGCAAGAAAAAGAAGTACGCTATTAACTATTAACGTACCTGTACTCTTCCGAAACGAATGAGTACTGTATCTATGTGTGCGCTACCATCGTTATCGGAAAGTCT
+
=;;A:>>CCC>CC==;;;<<=<>??<=?>;<<AB;;2:2995=>=A9<<7;7?@@@CDDD1989@?00/:?:;;5;=BBCCC1CD<A?BDD7@@C@BCCCCCCBB@B?BB>B<<7;AC@BDBCA@CCBB;;;=@?CC?CCCBD@??<@<:::>BBDBBCBA>AAA@@@=:93:A@;??999ABGE?BBCCC5BB>A;;;?;;:B=B=@?@A=A=A@@<?=A@000;;;;@=ADB;@@@5:9<=774===:;373799=>499@>>?9<?<<A9@?>>29:,9>::
@ATNG8:03666:07188
GATGGTAGCTCACGTACGTCACACGTACTCATTCGTTTCGGAAGAGACAGGTACGTTAATAGTTAATAGCGTACTTCTTTTTCTTGCTTTCGTGGTATTCTTGCTAGTTACACTAGCCATCCTTACTGCGCTTCGATTGTGTGCGTACTGCTGCAATATTGTTAACGTGAGTCTTGTAAAACCTTCTTTTTACGTTTACTCTCGTGTTAAAAATCTGAATTCTTCTAGAGTTCCTGATCTTCTGGGTCTACGCTCGTCGCGCTACCATCGTTATCGGAAAGTCT
+
344<8<CCCCDBCCCC;9;@@ABCCCBBBB@@;>??A:@C>B@CCCCCCB@BCCCC?C@CBBB@B@BBBBBBBBB?BCDDD2AA?ACCD=BCCC@BBB=AC<:9;BAD?BBBBBAAA>BAB?C?CCC@@@@==CCAA7::>>>=>>ABADA@@@B<888=??<?=?@?@@@@@@<<<=AB6B<@8>>DDD/B@>>>5=??898>==<4:::;+5==<@:@=>>;>>@@>>>=A;>?@===;??@A:=>=?;;;@AA;;;>@???A<:::;;5;???=AA:>>=@
@ATNG8:03620:07190
GATGGTAGTGTCATATGAGAGTGTGTACTCATTCGTTTCGGAAGAGACAGGTACGTTAATAGTTAATAGCGTACTTCTTTTTCTTGCTTTCGTGGTATTCTTGCTAGTTACACTAGCCATCCTTACTGCGCTTCGATTGTGTGCGTACTGCTGCAATATTGTTAACGTGAGTCTTGTAAAACCTTCTTTTTACGTTTACTCTCGTGTTAAAAATCTGAATTCTTCTAGAGTTCCTGATCTTCTGGGATGTGTGCGCAGTGCCTACCATCGTTATCGGAAAGTCT
+
ACCC?BBBBBBBBCCCCDDDBBCDCCBBBB;:8;CCC>CB@C@CBCBCCCACCGCC@C@CCCB@C@CHCCCAAAD?CCDEF5AA?@BCC>CCBC@BCC<BB>AAADCG@CCCDCCCC@BBD@C@BBCCCCCC@BBCC@BCCBBBCBBBCBBBBCC@B;;9;B>B@CBCCCCCBC@BBBCB:B>A>AAAAA,?@;;;0;AAAABCAAA?BCBC0BBB<<9;?CCFFCCCCCC@D>BBEFCC>C000+0000BAACBBC;;=C@BBCA@B@AA=ACCCAGC=DC;;
@ATNG8:03622:07213
GATGGTAGTACATGATAGACGACACCAGAAGATCAGGAACTCTAGAAGAATTCAGATTTTTAACACGAGAGTAAACGTAAAAAGAAGGTTTTACAAGACTCACGTTAACAATATTGCAGCAGTACGCACACAATCGAAGCGCAGTAAGGATGGCTAGTGTAACTAGCAAGAATACCACGAAAGCAAGAAAAAGAAGTACGCTATTAACTATTAACGTACCTGTCTCTTCCGAAACGAATGAGTACCTCTCAGACGCTCGTCCTACCATCGTTATCGGAAAGTCT
+
:;:>055CCACBCCCCCDBB;;;BA?D9:65<<<<>7;7;>>@@?A8@A;?58?:44444$549@@<CBCCBBB<BBBAABB2AB@C@DCC;CDD@CCCCCCCCC?B?@@=@BC?BCCBBBBBBBBBBCBCC@CCCC@BCECGBBB?B?CBB?BBBBBCCD@CBBBAA@DD@@@A>@@???8@AA>ACDDD2CC>A?>?CCCCE<><?@@A4:59BCCC@BBBB@>@5;5;AB=ABLACCBCCBB?AAACCCBBB@AACCC?AAB?BBBBB?BAAA?BA<AB:9
@ATNG8:03622:07225
GATGGTAGCACACGAGATCTCATCGTACTCATTCGTTTCGGAAGAGACAGGTACGTTAATAGTTAATAGCGTACTTCTTTTTCTTGCTTTCGTGGTATTCTTGCTAGTTACACTAGCCATCCTTACTGCGCTTCGATTGTGTGCGTACTGCTGCAATATTGTTAACGTGAGTCTTGTAAAACCTTCTTTTACGTTTACTCTCGTGTTAAAAATCTGAATTCTTCTAGAGTTCCTGATCTTCTGGGTGCGCTACAGTTCTCTCTACCATCGTTATCGGAAAGTCTT
+
<<?A855;<@:;<<<<@999;;;=====?>CB?B;;;66>6?7<>>666>8<<B=B:B?B=<<8<:;::;;;;;;8@AABA/@A<@@?=2==<<9BBC<AA>?@?A?<178777>BC?>>><?:=??@@999>A>@@<@@@AAAA>>:;;>>>8818>>4;;5;8==B????BA9<////(/39*//>>.;=:9:1:@>997=55599===,=///7374<A;;=;>987285779>571799909>>>>999/./378785//;36///5/5532-29.9,,,)
@ATNG8:03624:07196
GATGGTAGTATCTGCACACTCTGTCCAGAAGATCAGGAACTCTAGAAGAATTCAGATTTTTAACATCGAGAGTAAACGATAAAAAAGAAGGGTTTTTACAAAGACTCACGTTTAACAATATTGCAGCAGTACGCACACAATCGAAGCGCAGTAAGGATGGCTAGTGTAACTAGCAAGAATACCACGAAAGCAAGAAAAAGAAGTACGCTATTAACTATTAACGTACCTGTCTCTTCCGAAACGAATGAGTACATAGATATACGTATAGCTACCATCGTTATCGGAAAGTCT
+
/77:::@BBB<55::::;;?;;>>>8@BB?;90>><*0*/7;/56>:::588999<8<<>'8:;=9::555;<?=3437773333#33,33(3;;;'3333(3733333333(3,38355528677@CDCCGCCB@@@B@CCCC@B9::CCCB?C?C@@>ABBCCAC@@E@@?BB?AA>?@?@DAAAD>@A@?BCCCC3CC@B:::BBABB>>8;<BB=C;??CCB?BCBBA@@=@?ADD?CCB?AAACBBBBCCAA@DCCCCCBBBBBBB@<@;;;B?BBBB?BF>CBAA
@ATNG8:03639:07190
GATGGTAGTGTGTCTCTGAGAGTAGTACTCATTCGTTTCGGAAGAGACAGGTACGTTAATAGTTAATAGCGTACTTCTTTTTCTTGCTTTCGTGGTATTCTTGCTAGTTACACTAGCCATCCTTACTGCGCTTCGATTGTGTGCGTACTGCTGCAATATTGTTAACGTGAGTCTTGTAAAACCTTCTTTTTACGTTTACTCTCGTGTTAAAAATCTGAATTCTTCTAGAGTTCCTGATCTTCTGGGTCTCTCTCTCACGCACTACCATCGTTATCGGAAAGTCT
+
455>9>EBABCDDBBBBBAAAACCCGCCCDDD@BABB<?@ADHDCAAACM@CBCCCAEACCDF@C@CCCCCBBCC@CCFII5AA<@@?A;ABCB?CAB=AC?BBBCDD?BBCCCCBB@BBD@B?BB:;:BA@=@ABB:;;EHCCCCGCDBDBBBD@DCC?BB@C@BCBDCCCCC?CBCBB:C?C@;;;;;*;BBCF=AABCBBBBBB?BBBB0BA@BCAB@CCAECBBCCC@C@BBCBCD?BBBB=BBBB;;;AAAACCCC;;;D?@@ADE@CBAB>@@;@BCC
@ATNG8:03643:07225
GATGGTAGTATCTGCACACTCTGTCCAGAAGATCAGGAACTCTAGAAGAATTCAGATTTTTAACACGAGAGTAAACGTAAAAGGAAGGTTTTACAAGACTCACGTTAACAATATTGCAGCAGTACGCACACAATCGAAGCGCAGTAAGGATGGCTAGTGTAACTAGCAAGAATACCACGAAAGCAAGAAAAAGAAGTACGCTATTAACTATTAACGTACCTGTCTCTTCCGAAACGAATGAGTACACATCGTCGTGTCGTGCTACCATCGTTATCGGAAAGTCT
+
944<7<@AB@>:@@:@;;;CCHDCC@FCC@CCDCCCAC@CCCBCBB?@@=@?BAAAAAAA+A9BB=A@??=88837=@ABC:B?A@C=@@@9@CC@I;<;EBCBB?BABB@BDD@B@BDCCBBCICICBBDC@BB@@>@BBACBAA?B@CCC@CBBBBBBC?CDBBBB@CB?BAA?BBBBC>AA@<<=<=<,<=9>:::AABCD@B?B>::2927;AAB@BB@@@?@?A>@CD>BBB>AAABBCCBCBCBBBCCCBBBBBBCBBB?BBA??9????;;@7@000
@ATNG8:03648:07204
GATGGTAGCGCGACGAGCGTAGACCCAGAAGATCAGGAACTCTAGAAGAATTCAGATTTTTAACACGAGAGTAAACGTAAAAAGAAGGTTTTACAAGACTCACGTTAACAATATTGCAGCAGTACGCACACAATCGAAGCGCAGTAAGGATGGCTAGTGTAACTAGCAAGAATACCACGAAGCAAGAAAAAAGAAGTTACGCTATTAACTATTAACGTACCTGTCTCTTCCGAAACGAATGAGTACAGAGAGTACGATATGTCTACCATCGTTATCGGAATTCT
+
=@@B@CB;;6;::@ABCCA@@A?@?4?BBB;:;B;;6;?;;:CECE?BB?C@AA?99::9'328:;=======B<B@BCDDD5CD@C?BBB9AAB?BCCCCBDCC@B@AA<@@@=;;;@@ACCCCBBABAAA?BBBC?CBBABC;:8;@BCB@AABAABAD@C:::::38?<>981/9//*///4------#/:4//(/::>?AA<:6:?AA<A<>>BA@<@AAAAAB=A=A@B9>::39==999AAA>>978>=?=888;::;;A=<>9:9277550527265
@ATNG8:03649:07207
GATGGTAGTAGTACACTAGTCATACCAGAAGATCAGGAACTCTAGAAGAATTCAGATTTTTAACACGAGAGTAAACGTAAAAAGAAGGTTTTACAAGACTCACGTTAACAATATTGCAGCAGTACGCACACAATCGAAGCGCAGTAAGGATGGCTGTGTAACTAGCAAGAATACCACGAAAGCAAGAGAAAGAAGTACGCTATTAACTATTAACGTACCTGTCTCTTCCGAAACGAATGAGTATAGATATACGTATAGCTACCATCGTTATCGGAAAGTCT
+
88<B?BAAA@@?A>@@@BB@A@@BB?BDB@@@@@BB>B>BBBCCCD?AA@C?CCA@>==9(93444<<<<<<<<5;;@?:::(49.5.555&55<8==@@>A=@A?AACC@CBC>BBCBCCCCCCCCCBBAA?@BBB8;;AAAAAA?B?CBB@BBCCCDC@AABBBC@CB?BBC?BBAAA;99:?ABBCC>BC?BAA@A9;;;6;>AA@A<@6;;BCD>AABA?891917=>9@@@=@@@@@AA???BBCB??>DBBBBB@B=B888@;>@88198*8888
@ATNG8:03650:07210
GATGGTAGTCTCAGATAGTCTATAGTACTCATTCGTTTCGGAAGAGACAGGTACGTTAATAGTTAATAGCGTACTTCTTTTTCTTGCTTTCGTGGTATTCTTGCTAGTTACACTAGCCATCCTTACTGCGCTTCGATTGTGTGCGTACTGCTGCAATATTGTTAACGTGAGTCTTGTAAAACCTTCTTTTTACGTTTACTCTCGTGTTAAAAATCTGAATTCTTCTAGAGTTCCTGATCTTCTGGGTCTCTCTCTCACGCACTACCATCGTTATCGGAAAGTCT
+
B@@@@DCDCBCCBBCBBBBBBCCBABFDDDCC?BBDD=CB?C@BBCCCCCAAAABB@C@BBBB?B?BBBBDDCCD?CBDDD5BB?BBBC<AABB?BCB?BC9;;;BBD@CCDDABAL?A@C@B@CDCCCCCC@CCBC@CBBABBCBCCEEA@@CC@BCB?BC?B@C<;;CCCEJACCDDD<C?C><<<<;*;BBBC>CDHCCCCCCB?BBBB2B@@AB=@=@C@CCCCA@A@BACCCCBB@BCFM?CAAABA@@BBABAA@BBBB@@@@DD@DCCC@CC>BBAA
@ATNG8:03651:07233
GATGGTAGTAGTACACTAGTCATACCAGAAGATCAGGAACTCTAGAAGAATTCAGATTTTTAACACGAGAGTAAACGTAAAAAGAAGGTTTTACAAGACTCACGTTAACAATATTGCAGCAGTACGCACACAATCGAAGCGCAGTAAGGATGGCTAGTGTAACTAGCAAGAATACCACGAAAGCAAGAAAAAAGAAGTACGCTATTAACTATTAACGTACCTGTCTCTTCCGAAACGAATGAGTACTACTCTCAGAGACACACTACCATCGTTATCGGAAAGTCT
+
ABBB@CCCCC??ADDBBBCCCBBBC@BBC@CCBBAB@B@BBDCCCD?DD?D@CDCABBBA2A?BBCCCBAB@@@9@AAABBC5BD@C@DDB:BBB?BCCCCCCDC=B=BD@DAA=BCCCCCCBBBCCCCCBC@CC??<@AAAAA@?<@@CBC?BBBCCCCC@BBBBBB@BB??>?=AABBB>@>>;999999%9?<>979CBDCD??;>?AB6;8;ACCC@CCCEAAA=A>ABC>CCDACBBBBBBBAAABBBBB>?>CD>??CCB<????C?AAAA<AA9@777
@ATNG8:03655:07225
GATGGTAGGCGACATACATACGCGCCAGAAGATCATAACTCTAGAAGAATTCAGATTTTTAACACGAGAGTAAACGTAATAAGAAGGTTTTACAAGACTCACGTTAACAATATTGCAGCAGTACGCACACAATCGAAGCGCAGTAAGGATGGCTAGTGTAACTAGCAAGAATACCACGAAAGCAAGAAAAAGAAGTACGCTATTAACTATTAACGTACCTGTCTCTTCCGAAACGAATGAGTACTGCGTCTCACTCTCGCCTACCATCGTTATCGGAAAGTCT
+
?@@C@DCC?B?A@DCCCCCDBBB??;@AB?BCDHCBB@BCCCCCD@CD?B@BCA??@@@0@@CBCBBBBCBCB>CJCC?CB>BC=A=BBB7BCD?CBBBBEDCC@C@BB@BCC@BBBBBBBCCCCCCCCCC@CCCB?B@BADD@?=B@CCC?BCCCBBBD=A@ABBC?BB>ABB@CCAA@:?>?>ACCCC3BB?B:9:BBBBC>A>ABB@7;7;AAABAGCCBA@@6;7;BC>LCC@DDCCBBCBBBDBCCBBBBDCBCD?BBC?CBBBD@CCAC@DG>C?99
@ATNG8:03659:07192
GATGGTAGTATCTGCACACTCTGTCCAGAAGATCAGGAACTCTAGAAGAATTCAGATTTTTAACACGAGAGTAAACGTAAAAAGAAGGTTTTACAAGACTCACGTTTAACAATATTGCAGCAGTACGCACACAATCGAAGCGCAGTAAGGATGGCTAGTGTAACTAGCAAGAATACCACGAAAGCAAGAAAAAAGAAGTACGCTATTAACTATTAACGTACCTGTCTCTTCCGAAACGAATGAGTACGAGAGAGCACACGTGTCTACCATCGTTATCGGAAAGTCT
+
?:?B?::?:<<AAA;?<D?F=A<<@.59:.555??C@CADDBBBCC?BC@A?BB::8CEC3B@BBB???B898B;A7:5<<<)<:5:.555&5=:277/0/::555)549;7;<?7666<BBCCCGIDCCB@@=@@AC7;;@AA@AA?B?BCB?CA@>@?@@;@??@@>;;;-0/;6;868818994666699%6;50//6:<ABB?B==:9<37175>:=:;;;<<8717:<<=8?>>9=979A???AAABAA@BA@?>><<<?@??BB558;@@@A?AC>B?>?
@ATNG8:03661:07200
GATGGTAGTATCTGCACACTCTGTCCAGAAGATCAGGAACTCTAGAAGAATTCAGATTTTTTAACACGAGAGTAAACGTAAAAAAGAATGGTTTTACAAGACTCACGTTTAACAATATTGCAGCAGTACGCACACAATCGAAGCGCAGTAAGGATGGCTAGTGTAACTAGCAAGAATACCACGAAAAGCAAGAAAAAAGAAGTTACGCTATTAACTATTAACGATACCTGTCTCTTCCGAAACGAATGAGTACACACTCTCATATGACACTACCATCGTTATCGGAAAGTCT
+
455<8=@@AB:65@@<BBBCCBBBB>9;67;99<//)/8..----73::6:3877/00000#0)/78///999:9197:49494#44.44.444&5997=>>><CB9;:)5<B@=C6665@A>AA@BAA;;:BA@B@BCBC@CBCCCCCB@C?B;;:;BBBDDBC?;;;@@@?BB?ADA8<<9899(9=>;999999%9?9;?7??A@BBB@C@B?;;=D8=988:;3:;;<<;<583---(---(--2-.28887...5357>>BB@AAAAB?CBBAA>ABBB@CD<A999
@ATNG8:03663:07212
GATGGTAGCGCACACATAGATACAGTACTCATTCGTTTCGGAAGAGACAGGTACGTTAATAGTTAATAGCGTACTTCTTTTTCTTGCTTTCGTGGTATTCTTGCTAGTTACACTAGCCATCCTTACTGCGCTTCGTTTGTGTGCGTACTGCTGCAATATTGTTAACGTGAGTCTTGTAAAACCTTCTTTTTACGTTTACTCTCGTGTTAAAAATCTGAATTCTTCTAGAGTTCCTGATCTTCTGGTCTACTACACTGTACTCTACCATCGTTATCGGAAAGTCT
+
855<9>CAABCCBBADDDCCCCBBBCCBBC@@?@BBB>BB?B@CCCCBCEACDCBB?B@CCCB?E@CCCCBBBCD?CBCCC5BB?BBBB>CCCC?BBG@CC?AABCCF@ECDEDDDD?CBB@C?BBCBBCBB?BCGF=@@CCCCCCBBBBCCCCC?CCC?CC?C?CCBBCCFBB?BBCED;D>B>BBAAB2ABBBC=A@BBCCAAAA5;;;;*;BBBB@B?BB@BBBBBBB@D@BBBBBB@BBC@BBCBCCDDCBBEDDCCCBBB@BABCC@DBBB@BB=CCAA
@ATNG8:03664:07199
GATGGTAGAGAGACTGTAGCGCACCCAGAAGATCAGGAACTCTAGAAGAATTCAGATTTTTAACACGAGAGTAACGTAAAAAGAAGGTTTTACAAGACTCACGTTAACAATATTCAGCAGTACGCACACAATCGAAGCGCAGTAAGGATGGCTAGTGTAACTAGCAAGAATACCACGAAAAGCAAGAAAAAAAGAAGTACGCTATTAACTATTAACGTACCTGTCTCTTCCGAAAACGAATGAGTACTATGTAGAGCTCTATACTACCATCGTTATCGGAAAGTCT
+
455<:BBCCBBCCCCCBCDCCCBBB>BCCACDCB:96;5;@?AAAA?AB=@>@CCCCCCC2C?CBB?;;@@000/8=:;==0??<;7;@@0?9:26C@B@CA;;7::=?;A@@=@BABBCCCCAAAB@@@>AAAB>@@CECCBC@C=A@@>@BCCBCCB?@@?AAC?BB>99:39:====2==??@A@@@@@#??:7837;;A:969::;<<6=;??CCD@CCCAA:939:::::-:@?<BBBABBBCBBAAABBDB===;;:?A==7;;??A=B@??5;;1;>==
@ATNG8:03667:07204
GATGGTAGCACACGAGATCTCATCGTACTCATTCGTTTCGGAATGAGACAGGTACGTTAATAGTTAATAGCGTACTTCTTTTTCTTGCTTTTCGTGGTATTCTTGCTAGTTACACTAGCCATCCTTACTGCGCTTCGATTGTGTGCGTACTGCTGCAATATTGTTAAGTGAGTCTTGTAAAACCTTCTTTTTACGTTTACTCTCGTGTTAAAAATCTGAATTCTTCTAGAGTTCCTGATCTTCTGGGCTGCGCTGATATGCGCTACCATCGTTATCGGAAAGTCT
+
345;5::?>955::<:;5<<<<<==><=<?;@=A@AA69549.5655<>A@<@B>=?6;295;<7;7655::A;8<298797$33493333&3<::5;4404A?@=??8937;7;73736;CC>B>BC88838;6==;>89:8:@:@;;;=?A;:;=68666<;6<69:8;:BAA259999&98C;A@@@@0@DCCC>FDCBBA@@?A50000*0000?:?@CC?BBBB>??=@9>?AAAB;000A8A000@@@@@@@@??<;:;<8:99??:BABB?BA>AB??
@ATNG8:03621:07243
GATGGTAGATACTCGCTGATACACCCAGAAGATCAGGAACTCTAGAAGAATTCAGATTTTTAACACGAGAGTAAACGTAAAAAGAAGGTTTTACAAGACTCACGTTAACAATATTGCAGCAGTACGCACACAATCGAAGCGCAGTAAGGATGGCTAGTGTAACTAGCAAGAATACCACGAAAGCAAGAAAAAAGAAGTACTCTATTAACTATTAACGTACCTGTCTCTTCCGAAACGAATGAGTACGAGAGAGCACACGTGTCTACCATCGTTATCGGAAAGTCT
+
@>?A?AAACBBBC@AACCDCCCCBB=BDD@CCCC@??@@DCCCDBC?BB>B@BCC???>>1??BCCBDCA?888*8>9;;;;*;>=>599:&9B@=@CCCCCE@?:>;@?;?AA?BBBCCCCCCCCCCBBBC@CBBB?BBBABBBB?B?BAB?BCECBBBC@CEB?@??A@=AA@=ABBBA=9998999999%9;<9949=BB;;?=8=A@??A==AAAA=>>=>=>=4;5;;;1:>>:>?;;;;????>>>>>=B@@@A@@@@@?<@????<?B@@;@D:@>>>
@ATNG8:03626:07273
GATGGTAGCGAGCGAGTGTGTATACCAGAAGATCAGGAACTCTAGAAGAATTCAGATTTTTAACACGAGAGTAAACGTAAAAAGAAGGTTTTACAAGACTCACGTTAACAATATTGCAGCAGTACGCACACAATCGAAGCGCAGTAAGGATGGCTAGTGTAACTAGCAAGAATTCCACGAAAGCAAGAAAAAAGAAGTACGCTATTAACTATTAACGTACCTGTCTCTTCCGAAACGAATGAGTACGATGAGAGAGCTCTCTCTACCATCGTTATCGGAAAGTCT
+
955<:>CDEEBBAABBGDECCC@@A?BBCBCCCBBB?C?DCCCBBB@BB?B@B?AA@@@@0@=@@ABBCBADDF=CB:::;:*:C=B?DCC;CCD@CCCCCBB@@<@?@@=@CC@CBCCBBCBBB??@@BBA=BBBB=ABCCBBBB@B?CCB@CJCCCCCC?CBCCCC@CC?B?B=??BBB<><<;898888%9>;=A@ABBCCD?D>BBBC=A>ABCCG@DCBBA@@=@@CCC>CCC@AAACCCBBBB???AAAACDBBBBBBBC?BBAAA?BBBB?BD=BAAA
@ATNG8:03638:07244
GATGGTAGTATATCGCGTCGCTATCCAGAAGATCAGGAACTCTAGAAGAATTCAGATTTTTAACACGAGAGTAAACGTAAAAAGAAGGTTTTACATGACTCACGTTAACAATATTGCAGCAGTACGCACACAATCGAAGCGCAGTAAGGATGGCTAGTGTAACTAGCAAGAATACCACGAAAAGCAAGAAAAAAGAAGTACGCTATTAACTATTAACGTACCTGTCTCTTCCGAAACGAATGAGTACACACTCTCATATACACTACCATCGTTATCGGAAAGTCT
+
:55B9>CECBBBBBBBBBBCCBBBC?A@B?CBCCBB?B@AABCCCD@CC@C@CCBBBDDD5CADCBBBBAA;;;0;@?BBBB5A@=?2999&5@;@@B@A@FD@@?AABB@BDC@BBBDBBCCBBBDCBBBC@B??@?BBBBBC??<@@BBB@BBCBBBBB?BAABCD@A@<??=9=@:999+9@A>BDDDDD)CB@B:79CF@@?<B;??AA8:7;ABBB?CBCC@@@>@>@BD>CDB?CBDDAAACBBAABDDD889BBBBBBB?BCCCC@BBBD@EF>C;;;
@ATNG8:03640:07254
GATGGTAGCGAGCGAGTGTGTATACCAGAAGATCAGGAACTCTATAAGAATTCAGATTTTTAACACGAGAGTAAACGTAAAAAGAAGGTTTTACAAGACTCACGTTAACAATATTGCAGCAGTACGCACACAATCGAAGCGCAGTAAGGATGGCTAGTGTAACTAGCAAGAATACCACGAAAGCAAGAAAAAGAAGTACGCTATTAACTATTAACGTACCTGTCTCTTCCGAAACGAATGAGTACAGAGAGTACGATATGTCTACCATCGTTATCGGAAAGTCT
+
:99C:CCCDCCCCCCBBBCDCCCBB?BCC@DCBBBC?C?CBBBCCC?CB?B>BBCCCCCC5C@BBBCCAAACDD>@@99999':A@C@CDD8BBB@CCCCCBBBB?B?@@<@AA?BBBBBBBCBBB@@@A:94:D::6;BB@BC@@?AADCC?CCCDCCDC@BCCCCC@CB@BCC?BEBAA=@@??BCDDD2CC?C?AABBBBB?B=AACC<?<>BHCEADCCDBBB>A?BBB>CDD?BBCCCBBBBCBA@ABBBBBBAAAA???<???AC=AAA@?BC@B775
@ATNG8:03641:07267
GATGGTAGATATATGCACGCTCTACCAGAAGATCAGGAACTCTAGAAGAATTCAGATTTTTAACATCGAGAGTAAACGTAAAAAGAAGGTTTTACAAGACTCACGTTAACAATATTGCAGCAGTACGCACACAATCGAAGCGCAGTAAGGATGGCTAGTGTAACTAGCAAGAATACCACGAAAGCAAGAAAAAGAAGTACGCTATTAACTATTAACGTACCTGTCTCTTCCGAAACGAATGAGTACATAGATATACGTATAGCTACCATCGTTATCGGAAAGTCT
+
?ACD@CBBBBBB@@AABECCCECCC@CCCABB::;@<@=CDD@?@B@BC?B>AA??;?>=+>9B?88>>==?;;;3;=33333$37,3,333&39:6<=<::=:;;57998/8;;<:779CCDCCGFCCCCCC@CCCC?BBBBBAAB898:BC?BBDDCCCC@CCCCCC=BB@BBA;>>???8???;?CDCC2CC?CBBBAABBD?B?BAAA5858ACCB@DCBBCDC>@=@CE>A?A=CCCAABBCCBBBAAACCBBBBBBBBB?<?@=>A?BB9978@;>899
@ATNG8:03643:07284
GATGGTAGAGTACAGTGTAGTAGACCAGAAGATCAGGAACTCTAGAAGAATTCAGATTTTTAACACGAGAGTAAACGTAAAAAGAAGGTTTTACAAGACTCACGTTAACAATATTGCAGCAGTCGCACACAATCGAAGCGCAGTAAGGATGGCTAGTGTAACTAGCAAGAATACCACGAAAGCAAGAAAAAGAAGTACGCTATTAACTATTAACGTACCTGTCTCTTCCGAAACGAATGAGTACATAGATATACGTATAGCTACCATCGTTATCGGAAAGTCT
+
BBBD@CCAACCDCAAADDDDDDBC@=@CGADDCC@@>@?BBCCCBB?CC?C?CDBBBBBB1B>BBBABBBB><<7<@@BCBD5BC?B=@@@;ACCAE@B@CCDDD@D?@B=BCC=AACCCBBBBBCCCDBB?BDDF?BBBCCBBB>A>@BC?CACACDDD?AAAABB?BB?BCC?CCBBB=@??;99999)9A?BBBBBAA@B@C?BBBB?B>AADBB?AA@@998;@?BDC>BCC@BCBBBBBBB@@@DCABAAAB@AABCB@=@@BBC>B?@??BD>B>?>
@ATNG8:03651:07280
GATGGTAGACATATCGTACTCTCTGTACTCATTCGTTTTCGGAAGAGACAGGTACGTTAATAGTTAATAGCGTACTTCTTTTTCTTGCTTTCGTGGTATTCTTGCTAGTTACACTAGCCATCCTTACTGCGCTTCGATTGTGTGCGTACTGCTGCAATATTGTTAACGTGAGTCTTGTAAAACCTTCTTTTTACGTTTACTCTCGTGTTAAAAATCTGAATTCTTCTAGAGTTCCTGATCTTCTGGTATACACACTCGCTCGCTACCATCGTTATCGGAAAGTCT
+
38::7<AA@@@965<=<565=;;;;;;<<@CC9;:;99&4:5:8=>>DKBB?@@@BA?B@BBBB=?=?CB><=@00*/8889+6;;@:99(3:==<@@@:?@4::@@@A?BBBCCCB><;;<=B<@?@@>>=?<AAAA:=<=>>B??@?@===?>=9=;:5;@<@=BBA@;;;CC7;;@@@5@=B7::>>=/==<<@9===>=>=<<>1////(////=7=9BB=>>>;::>;?5:;:?=D<:::6<9877978666///55577;77776649<=?:?D::;;;
@ATNG8:03653:07265
GATGGTAGTGTCAGTGCGCGTCGTCCAGAAGATCAGGAACTCTAGAAGAATTCAGATTTTTAACACGAGAGTAAACGTAAAAAGAAGGTTTTACAAGACTCACGTTTACAATATTGCAGCAGTACGCACACAATCGAAGCGCAGTAAGGATGGCTAGTGTAACTAGCAAGAATACCACGAAAGCAAGAAAAAAGAAGTACGCTATTAACTATTAACGTACCTGTCTCTTCCGAAACGAATGAGTACGATGAGATCTCGTGTGCTACCATCGATCTTGGTAAGTCT
+
955>:>CCCBBBCBBBBAAAFC@AA?ABB>BBBBBB?B?BCCCCCC?BB@C?BBCAA@AA2A>AABBCBBCDDF9?=;;;;;*;C>C5;;;.;AB?BCCDBCCBCB=@@B@C@@=@BBBCCCCCHBBACCBD?BBBB@CAAACCCB?C@CBC@BBBBBCBB?CBBCCC@BA=988:?????8>881888889%0>;00/0==@BB?@=?AAB<>;>=ABB?BBBAAAC=@=AAA;AAA?BBBBBDD??>BBBABBAA@AC>;;;@A<@@@@@@@A<?<?C=DAAA
@ATNG8:03658:07266
GATGGTAGAGTACAGTGTAGTAGACCAGAAGATCAGGAACTCTAGAAGAATTCAGATTTTTAACACGAGAGTAAACGTAAAAGAAGGTTTTACAAGACTCACGTTAACAATATTGCAGCAGTACGCACACAATCGAAGCGCAGTAAGGATGGCTAGTGTAACTAGCAAGAATACCACGAAAGCAAGAAAAAGAAGTACGCTATTAACTATTAACGTACCTGTCTCTTCCGAAACGAATGAGTACATAGATATACGTATAGCTACCATCGTTATCGGAAAGTCT
+
>@AC>@AABBBCDCDCDDCBCBC;:7;;97@BAAA@;@=@@BBBCC@CE?B?CBBBBBBB1B=BBBBBBBBBBB;>>;::9*:925.555&5<>=BBBCCBBBB@BACC?BCC?BBCCBBBDCCCCCCDCC?ABBF@BCCCCCBB>A?A;;6;AAABAAA?A??BCC@CC?BBB>A>989+9>>;=>>==,=><@@ABBBDDD??;@>?>3838?BCC@BB;;;@?=A?BCC=ABB?AABBBBBCBCBBBBBB??@@@@@A>>==@>>>B?BAA@:>>7>///
@ATNG8:03663:07275
GATGGTAGCACGACACGACGATGTGTACTCATTCGTTTCGGAAGAGACAGGTACGTTAATAGTTAATAGCGTACTTCTTTTTCTTGCTTTCGTGGTATTCTTGCTAGTTACACTAGCCATCCTTACTGCGCTTCGATTGTGTGCGTACTGCTGCAATATTGTTAACGTGAGTCTTGTAAAACCTTCTTTTTACGTTTACTCTCGTGTTAAAAATCTGAATTCTTCTAGAGTTCCTGATCTTCTGGACAGAGTGTGCAGATACTACCATCGTTATCGGAAAGTCT
+
855>:>CABBCDDCBBBCC;9;BBBBBBBC@@?@CCC>CC@CACDCCCBB?BCBBB@D?CAAA?C?AAACCCBCB@AAAAA2@B?CBBB=BCCC@BBC@CC????CBB?BBBBABCC>B@@<@>BB>==:@@<??@A:><DA>>>>>>A>>;;;>9;=<<AD<>:>@AAA??AC=AAAAA5@<@<@@AAA/AAAAA:A=>>@@>=>@<AAAA/A>>>@;A<A@<@@@A@@@<A=AA@@@A<:88<@@@@AAA@@@@@AA>==AAA<AAAAA=@>>>9=;5=9:8
@ATNG8:03620:07316
GATGGTAGCTCTGCTCTGACTCTCGTACTCATTCGTTTCGGAAGAGACAGGTACGTTTAATAGTTAATAGCGTACTTCTTTTTCTTGCTTTCGTGGTATTCTTGCTAGTTACACTAGCCATCCTTACTGCGCTTCGATTGTGTGCGTACTGCTGCAATATTGTTAACGTGAGTCTTGTAAAACCTTCTTTTTACGTTTACTCTCGTGTTAAAAATCTGAATTCTTCTAGAGTTCCTGATCTTCTGGGCAGACTCTCACACGCCTACCATCGTTATCGGAAAGTCT
+
:55@9<CDBA<BCCCCCBCCFCCAABCCE@;;7;AA@<AC?C>@ABBBGF@CBB;<<);9=:<=9CBCFCCCBCCC@CCCCC1CC?BAEF?EB;;9<BC=@A7;;@A@A=ABCBB@@@99:C@C@CCCDCDDCACCCC?BACCC@@@BAAAB;;;E@CCD@DE@B@CCC@AAA@A7:;BBB9B@D@BAEHI2CA;;;0;;;;BBC;;;6;BBB5BDDDD@D@DEABBAC;<<@F@CBBBDB@CCCC>I;=;DCBB@AACBCCGMAB?@BB<;8;BAA>BC=CB<;
@ATNG8:03624:07311
GTGGTAGTGCGTGAGAGAGAGACCCAGAAGATCAGGAACTCTAGAAGAATTCAGATTTTTAACACGAGAGTAAACGTAAAAAGAAGGTTTTACAAGACTCACGTTAACAATATTGCAGCAGTACGCACACAATCGAAGCGCAGTAAGGATGGCTAGTGTAACTAGCAAGAATACCACGAAAGCAAGAAAAAAGAAGTACGCTATTAACTATTAACGTACCTGTCTCTTCCGAAACGAATGAGTACGTGTGACGTACGTGAGCTACCATCGTTATCGGAAAGTCT
+
344.488<:<555;9:;;>@@A@C899=7;?CB@?7;9=>>?@;;5:<.4.5:::;===+=8<:?584::99808944444$4:5:.444&5995<<=A@>>00+08<<2==?8<BB@@@@:9;BBBBBBA=>:99.55<<<==<7<8;9949::::94405:<=::4:<043;7:33391889499;;;;%>:48;8;;:?@A?A2377;27899@AA=AA;;:9:>B;7::.373:=>>???@9877794<9438=8858:<<498833,39::7<>6==44
@ATNG8:03626:07327
GATGGTAGTGTCAGTGCGCGTCGTCCAGAAGATCAGGAACTCTAGAAGAATTCAGATTTTTAACACGAGAGTAAACGTAAAAAGAAGGTTTTACAAGACTCACGTTAACAATATTGCAGCAGTACGCACACAATCGAAGCGCAGTAAGGATGGCTAGTGTAACTAGCAAGAATACCACGAAAGCAAGAAAAAGAAGTACGCTATTAACTATTAACGTACCTGTCTCTTCCGAAACGAATGAGTACTGTATCTTTGTGTGCGCTACCATCGTTATCGGAAAGTCT
+
?AAA?ADDDDCCCCCBBBBCBBBCB@BCC@DDDD999;@CCFDDCC?BB?C@AAB:::::)9@ACBABBCB:99.8>;;;;;*;C@C<@@@9ADDAECDCJDDDD>B?AB@BBBABBAABCCBBBBBBBDCC@BBBC@CAAACDCC?D?CBB?BBBBBBCB@CCACCC@AA>AAA=ABBBB>???<@@@@@2@A?CAA@BBBBB?B?B@AA=A=AABCD@BBCBAA@<?<?AB>BFE@???BBBBBCBBBBBB=ABBBAA@BBDD?AAABC@BBBC=@@9@999
@ATNG8:03630:07320
GATGGTAGCGCGACGAGCGTAGACCCAGAAGATCAGGAACTCTAGAAGAATTCAGATTTTTAACACGAGAGTAAACGTAAAAAGAAGGTTTTACAAGACTCACGTTAACAATATTGCAGCAGTACGCACACAATCGAAGCGCAGTAAGGATGGCTAGTGTAACTAGCAAGAATACCACGAAAGCAAGAAAAAGAAGTACGCTATTAACTATTAACGTACCTGTCTCTTCCGAAACGAATGAGTACAGAGAGTACGATATGTCTACCATCGTTATCGGAAAGTCT
+
?::C:<5<6??@CDCCBCCDCCCCD?CCCACBD@9:798@>??AAC>@@>A@?@::8==>.??CDBBBAAA9::,:@??>>>0>@=@69::6:ADAD;<<CCCDD@C@AA@ACC@CCAABBBCCB@DDCBBC@CCBB@BBBA@ABC?C@CBB@BCCCBAAC@CCCBBB@BB?BBB@BBA@@;???;?CDDE3BB?BCBBBCBBB@@8;;AA<A<>>BBD@DCCCA::6:;?BB;AAB8:9A>????@?>>>@AABBBBDBCBBBB@>A===5;;999=@6==//
@ATNG8:03633:07319
GATGGTAGCACACGAGATCTCATCGTACTCATTCGTTTCGGAAGAGACAGGTACGTTAATAGTTAATAGCGTACTTCTTTTTCTTGCTTTCGTGGTATTCTTGCTAGTTACACTAGCCATCCTTACTGCGCTTCGATTGTGTGCGTACTGCTGCAATATTGTTAACGTGAGTCTTGTAAAACCTTCTTTTTACGTTTACTCTCGTGTTAAAAATCTGAATTCTTCTAGAGTTCCTGATCTTCTGGTGTCTGATCTGTATCACTACCATCGTTATCGGAAAGTCT
+
BBCC@CCCBBBCCCCCCBBBCCCCBCCCCCCB@ABBB=BC@C@CDBBBCC@CCBFD@C@CCCC@C9>BBCCCD<B=BAACC1AB<BDCC=ABAD@CCC?BB=@@ACCD?AABBBCBB=A@B?B?CDCBBBBB?A@>>;>??@@AA===??@A@??<>>>=BD<@;??BBCDCCC8==BBB5B=B;@?AAA/BA677-8:<889@;;;=BBCA.9=>>@8>7>><>>>B;:;<?:>>@@AA;@?A=EC@;:;>CAA>>>>>@@AAB<@@@>><>@>?8<<5;::9
@ATNG8:03638:07313
GATGGTAGCACGACACGACGATGTGTACTCATTCGTTTCGGAAGAGACAGGTACGTTAATAGTTAATAGCGTACTTCTTTTTCTTGCTTTCGTGGTATTCTTGCTAGTTACACTAGCCATCCTTACTGCGCTTCGATTGTGTGCGTACTGCTGCAATATTGTTAACGTGAGTCTTGTAAAACCTTCTTTTTACGTTTACTCTCGTGTTAAAAATCTGAATTCTTCTAGAGTTCCTGATCTTCTGGGTGTATCAGCGAGTATCTACCATCGTTATCGGAAAGTCT
+
348<9<BBBCC?;ACAABB;66BCCCBBCBCC@DBBB>BC?B?CCBBCCC@ECAA@?B?BBDC@C@BBABCCCA@=@??<@+;??A???7?;;9>BCA?CC89::BAB>BBBBBBBB?BBB?B?BBBBBBB@=@??@<>>==BB===?AA@@@>>::;:<>?9>:=?BB???@@8=====/=:@<@@DDD/>>AAC;AAA@@?@?>=9>DDD/>788?;?;==:=>?C;;;<?>F???@@5669;1///==998==???@@??@@:==>>@;@C>>:>@6>>;:
@ATNG8:03642:07292
GATGTAGTGCGTGAGAGAGAGACCCAGAAGATCAGGAACTCTAGAAGAATTCAGATTTTTAACACGAGAGTAAACGTAAAAAGAAGGTTTTACAAGACTCACGTTAACAATATTGCAGCAGTACGCACACAATCGAAGCGCAGTAAGGATGGCTAGTGTAACTAGCAAGAATACCACGAAAGCAAGAAAAAGAAGTACGCTATTAACTATTAACGTACCTGTCTCTTCCGAAACGAATGAGTACACACTCTCATATGACACTACCATCGTTATCGGAAAGTCT
+
;<<=BCCCBBBBABABBBBBBBBC>GDDAFDCCCC@C@CBDAABC@CC?C?BCB?????.==@CBBBBAB???9><<?@@@0@C=<?ABB6BCE@CBBBECCA@>@@CB?CCC?CBBBCBDBBCDBCAABA>ABCC?CABBBBBB@CAC@@?@CCCCCCC@CCCCAB?CD@???=>>AA?:A>><>BDDD2BB?AAAACCBBB=B?BBBA<A;@@CBB?BBBCCAA=A?ABB>BBB?CBCDBBAAABBBBCAAABBCC???BBC@CCCBB?BDBB?BC=B99:
@ATNG8:03642:07308
GATGGTAGCTCGCTGATGATATCTCCAGAAGATCAGGAACTCTAGAAGAATTCATGATTTTTAACACGAGAGTAACGTAAAAAGAAGGTTTTACAAGACTCGTTTAACAATATTGCAGCAGTACGCACACAATCGAAGCGCAGTAAGGATGGCTAGTGTAAACTAGCTAAGAATACCACGAAAGCAAGAAAAAAGTAGTACGCTATTAACTATTTAACGTACCTGTCTCTTCCGAAACGAATGAGTACACATCGTCGTGTCGTGCTACCATCGTTATCGGAAAGTCT
+
67//)//889::444444:4559994555.5599<>15.544444;6:<5:5:555;?AAB1A;;;;888833327955555$54.43999.:<=8>;:::444(438<55559:989>9344;373B:>?597@@>B??=:00/(/49::6888888899)8;773333::4::;68889;1333,333333#399333532255.5.22222'2.535552/...636095;>@9>BB@BB???@:89>@@:::AA?BAB???AAB@AAAAC@CBAA6::/8@?>
@ATNG8:03645:07315
GATGGTAGACATATCGTACTCTCTGTACTCATTCGTTTCGGAAGAGACAGGTACGTTAATAGTTAATAGCGTACTTCTTTTTCTTGCTTTCGTGGTATTCTTGCTAGTTACACTAGCCATCCTTACTGCACTTCGATTGTGTGCGTACTGCTGCAATATTGTTAACGTGAGTCTTGTAAAACCTTCTTTTTACGTTTACTCTCGTGTTAAAAATCTGAATTCTTCTAGAGTTCCTGATCTTCTGGTGTCTGATCTGTATCACTACCATCGTTATCGGAAAGTCT
+
9::A:>DCCC@@ABBBDCCDDBABIBAACCAA?@BBC=BC@BABBBCCBB?BDCCA?B?BAAB?B?BCCCBBBA@=@@@?A1:C>B?>?:?BAA@CBB?BD=?@@CCC?BCC>>>>><@@A<A<??@A?A>=9>>?>:>>>888@AAAACAA=>>7:;A;??7:7;A@@@AAAA<AAABB5A<A:>>AA@/@@>>>5>;;;==>=>><@EEH/>>>=>8>:>>=?ABB:;;=A=;;;BBB589>;>@@???A><<=<<>=>>>A@<AAC==9====8==4<<=<
@ATNG8:03650:07323
GATGGTAGGCACTGCGCACACATCCCAGAAGATCAGGAACTCTAGAAGAATTCAGATTTTTAACACGAGAGTAAACGTAAAAAGAAGGTTTACAAGACTCACGTTAACAATATTGCAGCAGTACGCACACAATCGAAGCGCAGTAAGGATGGCTAGTGTAACTAGCAAGAATACCACGAAAGCAAGAAAAAGAAGTACGCTATTAACTATTAACGTACCTGTCTCTTCCGAAACGAATGAGTACGTGTGACGTACGTGAGCTACCATCGTTATCGGAAAGTCT
+
688?:;;E@BAA<A@?@B@BFIBBB=BBB>@ABC;;5;2:;9@@C@:BB:;6;C@;;;;<*:8>?@@@?@>;>=6=9;;;::$9;25255)555.6;>CBBB:;5;4;A<ABB?CCC:;:CDGGBCA@B00+0000:>=<8>>>=9@=@>@;@?@@@BBE@C???BF?BB@???;97877)878199999(9<8<@=B==B>>89255?@:@9>>CCC?BBBCA@@=A=AAA9?99498?>ACBAAAAABBBBBBCBBB7743=6=744;488@?=?D:??@>
@ATNG8:03654:07327
GATGGTAGGCGTGTGAGAGTCTGCCCAGAAGATCAGGAACTTCTAGAAGAATTCAGATTTTTAACACGATAGTAAACGTAAAAAGAAGGTTTTACAAGACTCACGTTAACAATATTGCAGCAGTACGCACACAATCGAAGCGCAGTAAGGATGGCTAGTGTAACTAGCAAGAATACCACGAAAGCAAGAAAAAGAAGTACGCTATTAACTATTAACGTACCTGTCTCTTCCGAAACGAATGAGTACCTCTCAGACGCTCGTCCTACCATCGTTATCGGAAAGTCT
+
;<<A?>5;299944449944/////(///)///<<=9=165.55555.5;8<8<<<<<@@@0?;9:5<<:9554:1:333333$392758;;/:::6;;8=;<733,35;<3>>?0569::857;;:8888//(/577399795229+2-27;18:88==?B>BAA>9:49A=@@@489@@@;>?>;99999(9=8==85725951788@@B=D8;;@:;5;;;>===8<7::;1;@@>AAAA>>>?BBBBCCCBBCB:89B?BAB>>=???@DCCC<??8?A@@
@ATNG8:03655:07331
GATGGTAGGCGTGTGAGAGTCTGCCCAGAAGATCAGGAACTCTAGAAGAATTCAGATTTTTAACACGAGAGTAAACGTAAAAAGAAGGTTTTACAAGACTCACGTTAACAATATTGCAGCAGTACGCACACAATCGAAGCGCAGTAAGGATGGCTAGTGTAACTAGCAAGAATACCACGAAAGCAAGAAAAAGAAGTACGCTATTAACTATTAATGTACCTGTCTCTTCCGAAACGAATGAGTACGATGAGAGAGCTCTCTCTACCATCGTTATCGGAAAGTCT
+
955>:CCC?CBBBDDC?A@BBDCCD=CBB?BBBCAA?B@CCCBBCC@CC?C@BBA@@@@@0@@CFCCCEBB??<6=A89899)9?<=9;;8.8=<6=B@AACBBB>@=@A<>>>=>::;AA???>>>>=<<><>@@@;???@@A>>8><>>B?BBBBBCCC?BBBBBB>BB=@=<:>???>299959EEDE3??=?ECAAAAAA<B;A?==:=8<<>>>:>@A??AA<A;===7=@C=:;;>?>><<=?===@@@AAA@>>@AAD;?>===<@C>>9>>7=>>=
@ATNG8:03658:07339
GATGGTAGGAGACACGTCGCACACGTACTCATTCGTTTCGGAAGAGACAGGTACGTTAATTAGTTAATAGCGTACTTCTTTTTCTTGCTTTCGTGGTATTCTTGCTAGTTACACTAGCCATCCTTACTGCGCTTCGATTGTGTGCGTACTGCTGCAATATTGTTAACGTGAGTCTTAAAAACCTTCGTTTTTACGTTTACTCTCGTGTTAAAAATCTTGAATTTCTTCTAGAGTTTCCTGATCTTTCTGGTGTCTGATCTGTATCACTACCATCGTTATCGGAAAGTCT
+
?A@>8849.4:::<=;?;<<==696A?@B@:;4:BBC;CC5<4;;9@:9905A?>@@A5;4;;;.9?A@@@?@?88233333$38-339=146>?8@<B>AA<??A:799>;;>>>?=;?::39:>0/0//66/9;::1887668797:==56255175947715)....779776<<<<)<040---888(---.905372..----)-777(5685:=033-390......66/655557...'.//(///.:000//7;77;;;;:<8566<?:<<<<5::3::<<
@ATNG8:03665:07308
GATGGTAGTATATCGCGTCGCTATCCAGAAGATCAGGAACTCTAGAAGAATTCAGATTTTTAACACGAGAGTAAACGTAAAAAGAAGGTTTTACAAGACTCACGTTAACAATATTGCAGCAGTACGCACACAATCGAAGCGCAGTAAGGATGGCTAGTGTAACTAGCAAGAATACCACGAAAGCAAGAAAAAGAAGTACGCTATTAACTATTAACGTACCTGTCTCTTCCGAAACGAATGAGTACTATAGACTATCTTAGACTACCATCGTTATCGGAAAGTCT
+
:55A?BCCCCBBBCDBBBBBBCCAA?ACC@CBBC?@>A@CGFCCCDAFF?B?CDBBBCCC5C@CCCCBBBC@??5=?:;;;<*;B>B?BBB;BCCACCCCCCDDC?B?AA?ADF?BACCCCDCCECCCCC@?>@CCC?@@AACCCA?D@BAA=ADDCCCCC?AAAAAA?DE@>>?=@@AAA=???=<<<?>.?A?BBA@CCCCA:?8>>AB<>:>ABBC?DCCBDCB=?=?BB=BBC?????BCAAABBBCCBBBBB?BBCCCCC?BCCBC@CCCC?CC>C???
@ATNG8:03667:07313
GATGGTAGACATATCGTACTCTCTGTAGCTCATTCGTTTCGGAAGAGACAGGTTCGTTAATAGTTAATAGCGTACTTCTTTTTCTTGCTTCGTGGTATTCTTGCTAGTTACACTAGCCATCCTTACTGCGCTTCGATTGTGTGCGTACTGCTGCAATATTGTTAACGTGAGTCTTGTAAAACCTTCTTTTTACGTTTACTCTCGTGTTAAAAATCTTGAATTCTTCTAGAGTTCCTGATCTTCTGGGCAGACTCTCACACGCCTACCATGTTATCGAAAGTCGT
+
;8888////::/4555555595/------,6,-(/77739>:>:BBAA@AA<@39434=499::7;>ABBBBBBB@<99:::$//48//*/888488649;*//69887=@B@BB@A=BAA;@<@@A=<>@?;AA??7;;AAB@A@>>=@?>>==8===9;;7;<CB@;;;?BC8=>>>>/>1/)/////(//--9.766---7635+5555$222+25.5/55482228886:6999888*--66'----5666696///;5;990697;177:/--(-6,,,
@ATNG8:03630:07353
GATGGTAGTATCTGTCTACGAGAGCCAGAAGATCAGGAACTCTAGAAGAATTCAGATTTTTAACACGAGAGTAAACGTAAAAAGAAGGTTTTACAAGACTCACGTTAACAATATTGCAGCAGTACGCACACAATCGAAGCGCAGTAAGGATGGCTAGTGTAACTAGCAAGAATACCACGAAAGCAAGAAAAAGAAGTACGCTATTAACTATTAACGTACCTGTCTCTTCCGAAACGAATGAGTACTACTCTCAGAGACACACTACCATCTTTATCGGAAAGTCT
+
?::B?CCCBAABBCCCCCCBBCCCC@CCC@DCBBCC?B@BBCCCBA?BC@C?B@?>????.??BEBABCCD><;3;<:;;;;*;A=B@BED;CCE@DBBBCCCCC?C?BC?CCC?BBCBBBCCCDFCCAAAC@CCCC?BBBBBBBC?C@CAA?ADDDDDCC?CCC@A@?CC@AAB>??AA@;A@?;99999.9A?CAA@CCBBB>A>ABCB=B;AACDD@CCCCB@@=?<?DC@CCC@BBBBBBCCBBA@@BBBBCBBB???BBF@C>>>B:??>B=DD7=667
@ATNG8:03655:07357
GATGGTAGCACACGAGATCTCATCGTACTCATTCGTTTCGGAAGAGACAGGTACGTTAATAGTTAATAGCGTACTTCTTTTTCTTGCTTTCGTGGTATTCTTGCTAGTTACACTAGCCATCCTTACTGCGCTTCGATTGTGTGCGTACTGCTGCAATATTGTTAACGTGAGTCTTGTAAAACCTTCTTTTTACGTTTACTCTCGTGTTAAAAATCTGAATTCTTCTAGAGTTCCTGATCTTCTGGTGTCGTCTATCATGTACTACCATCGTTATCGGAAAGTCT
+
:55>:>BBBBBBCBBCCCDCCCCCBBBBBC?@?@CDF>CC@D@CCBBBCC@DBBBC?C@CBBB?C?CCBBBCCCC?AA@@?.=?;??BB>BCBB?BBB>BB>BBBBBB>AAA@AABC>B@@;@>BCBBB@@><@BAA:>>>>>>>>>@>>A@>>>;;=;;AA<>:>?@@DB@>>;?====6>=B=AAABB/AA;==1://///=<<>5;;:;+9>>?B<A<AA=A>>>???=B;?>AAAB7::A<@??@@?;:;AAA=<<A>>9;498<550698;5;;4;@@>
@ATNG8:03658:07343
GATGGTAGGCGTGTGAGAGTCTGCCCAGAAGATCAGGAACTCTAGAAGAATTCAGATTTTTAACACGAGAGTAAACGTAAAAAGAAAGGTTTTACAAGGACTCACGTTAACAATATTGCAGCAGTACGCACACAATCGAAGCCGCAGTAAAGGATGGCTAGTGTAACTAGCAAGAATACCACGAAAGCAAGAAAAGAAGTACGCTATTAACTATTAACGTACCTGTCTCTTCCGAAACGAATGAGTAACCTCTCAGACGCTCGTCCTACCATCGTTATCGGAAAGTCT
+
744@7<@A=:;5<<=<?;;::9444)4::5:55///)/)///:779.55.5.4:444444$4.44488:8888808833777$778(/6::;.:99(/(-557-//90606;68;;78877//.53..222266+2233...(.33336;)2,2571883339871777733,371787,33333(333,3333&3;6888:=5..5(/(.755.5555222055:7335*.*.9;.688479////(-(----//6//336689.339/22:99288886==588:<
@ATNG8:03663:07375
GATGGTAGCGCACACATAGATACAGTACTCATTCGTTTCGGAAGAGACAGGTACGTTAATAGTTAATAGCGTACTTCTTTTTCTTGCTTTCGTGGTATTCTTGCTAGTTACACTAGCCATCCTTACTGCGCTTCGATTGTGTGCGTACTGCTGCAATATTGTTAACGTGAGTCTTGTAAAACCTTCTTTTTACGTTTACTCTCGTGTTAAAAATCTGAATTCTTCTAGAGTTCCTGATCTTCTGGAGATACACATGATACTCTACCATCGTTATCGGAAAGTCT
+
:55>9>BBBCCBCCCDBBCCCCBBBABAECAA?ABBC?CC?C?BBDDCLF@CCCCC@BABCCH@HADCCEBBBBD@AABBB5BDAECCD=BBCC@BBC?BC?;:;CCCAFDCCCCCE?BBCAC?BBDCCCCD?CCCC@BACCCCCCBCCBCCBBB@@@@@CC@B@BCECCCCAB<A;;;;.;>D>;;;;;*;AABC=AABCCCCBCA5;;<<*<BACCADABA?ACDCABB>B@DCCCCD@CBC@CCCCCCCCBCCCCCCCCBAA?BABBC?BBBC?AA<@@@@
@ATNG8:03665:07351
GATGGTAGTGCGTGAGAGAGAGACCCAGAAGATCAGGAACTCTAGAAGAATTCAGATTTTTAACACGAGAGTAAACGTAAAAAGAAGGTTTTACAAGACTCACGTTAACAATATTGCAGCAGTACGCACACAATCGAAGCGCAGTAAGGATGGCTAGTGTAACTAGCAAGAATACCACGAAAGCAAGAAAAAGAAGTACGCTATTAACTATTAACGTACCTGTCTCTTCCGAAACGAATGAGTACTACTCTCAGAGACACACTACCATCGTTATCGGAAAGTCT
+
:55:7;CCCFDB@BBDDBBBDDCCC=BBC@CDDDAA>B@CBDCCCC?CC?C@B@?88888'96AACADCBBBBB9>=99:::*:C>C?BCC;FCEACBBBCCDCC?C=BB?CCC?BBCBBBCCCCCBCCDBB?BCCC?BBBBBCBC?C@DAA>ACCCCCCC?A@@CAA?BB>?>?>AACCB>B@?:<<<<=.<A=B>>>BBCCC>B>BBBA<?:?ACBB@CCBBAAA?B?BBB>BCC?CAAAAACA@AAABBBB@BBCCAAABBB?B?>?D?AAAA=AC6>555
@ATNG8:03622:07434
GATGGTAGATACTCGCTGATACACCCAGAAGATCAGGAACTCTAGAAGAATTCAGATTTTTAACACGAGAGTAAACGTAAAAAGAAGGTTTTACAAGACTCACGTTAACAATATTGCAGCAGTACGCACACAATCGAAGCGCAGTAAGGATGGCTAGTGTAACTAGCAAGAATACCACGAAAGCAAGAAAAAGAAGTACGCTATTAACTATTAACGTACCTGTCTCTTCCGAAACGAATGAGTACACATCGTCGTGTCGTGCTACCATCGTTATCGGAAAGTCT
+
;::@;@?CCCBBBBBBCCCCCCCCC>B<;:;BCCBC@B@BBCBC<<9<@,0+0=::=@?A1A>BFBBAA@@??>5=A;;;;<*<A>C=@@@7@BC?BABBBHCCB7;6;@;?AA>BCCCCCCCCC;:;;;;B?;;;C?BDBBBDBB>B>BBB?BCCDBBCC@CBBACB@BC>A??:=99:=5=993::9:9(9D?C???DCAAA?E@@??@=@<?>BBC?B@@@AAA=@=@AA;@AA>?@@BBBBCBAAAEBBAAABBBAAA??A=>>=9949AAA<A@20000
@ATNG8:03623:07421
GATGGTAGGCGTGTGAGAGTCTGCCCAGAAGATCAGGAACTCTAGAAGAATTCAGATTTTTAACACGAGAGTAAACGTAAAAAGAAGGTTTTACAAGACTCACGTTAACAATATTGCAGCAGTACGCACACAATCGAAGCGCAGTAAGGATGGCTAGTGTAACTAGCTAGAATACCACGAAGCAAGAAAAAGAAGTACGCTATTAACTATTAACGTACCTGTCTCTTCCGAAACGATGAGTACGTGTGCGACGTGTCTCCTACCATCGTTATCGGAAAGTCT
+
:8:C?C@A<?@ABBBCCCBBBB@@@3>AA>AABBAA>A?AAAEDCB>BC8;7;CBCCDDD1C?BBCABBCBBBD?CBBAA@@/@=;<8=<<*78>49<88;=>BB=B?BB9?>@:?@@@>>:>>A??@BB=>:>@AA;>====;;;1818<@<@CBBCCBA>ADCBBBCAA>AB@;@>00)0;;5;====,=<8<@>???@BB=B=AA>>:>:=>?;;5:A;;::;7<98//)/000;>==?@@>>><>@C?@@?>>AC@BB?<AAAAA<:::919:)89==
@ATNG8:03629:07432
GATGGTAGCTCACGTACGTCACACGTACTCATTCGTTTCGGAAGAGACAGGTACGTTAATAGTTAATAGCGTACTTCTTTTTCTTGCTTTCGTGGTATTCTTGCTAGTTACACTAGCCATCCTTACTGCGCTTCGATTGTGTGCGTACTGCTGCAATATTGTTAACGTGAGTCTTGTAAAACCTTCTTTTTACGTTTACTCTCGTGTTAAAAATCTGAATTCTTCTAGAGTTCCTGATCTTCTGGACGACGCGCACTGACACTACCATCGTTATCGGAAAGTCT
+
955<8<DCBBBBBBBGBBCCBBBDDCCCBC@?<?@@@8BC?C?CH:;;DDACCCCC?C?CCCC?C?CCA@@CCCD?BBBBB1BB@BBBC=BCCC@CCC??>5::9=9?9BBBCCCCC=AAC?C?CABBB@??:/0/>7@=AA>>>??BC@@@>>>;>??=AA<A=AA>@@AG8855????2?;D9??AAA/AB>>>5;;<522A@>>:@>@>.8===D:>:=@=AAAD;;;<A=@@@A@A9==A<AA<==AAA@A>>=>>?===?;>:;;;5;=AB=AA:A>66
@ATNG8:03630:07421
GATGGTAGTAAGTACACTAGTCATACCAGAAGATCAGGAACTCTAGAAGAATTCAGATTTTTAACACGAGAGTAAACGTAAAAAGAAGGTTTACAAGACTCACGTTAACAATATTGCAGCAGTACGCACACAATCGAAGCGCAGTAAGGATGGCTAGTGTAACTAGCAAGAATACCACGAAGCAAGAAAAAGAAGACGCTATTAACTATTAACGTACCTGTCTCTTCCCGAAACGAATGAGTACGAGAGTGCACACGTGTCTACCATCGTTATCGGAAAGTCT
+
/<88=8:8--(----857;<;:>0//399;059A<<<9B:>@?;9:?;?=4>195======*<399499==>449,9=44444$4:39.55)5558<@;A<<<<<7;654.49:79:::;;;=;9555555:7<>>>7;;555:<@2949>98>@@=@=AB?BA??:>585?;@:6=:--*---388888+9;*3444::==7=7<<:?7=788<=>::8/////)//(/55,---0/////:;888;9:344<;===888333688/./3///9-33(3388
@ATNG8:03630:07423
GATGGTAGCTCACGTACGTCACACGTACTCATTCGTTTGGAAGAGACAGGTACGTTAATAGTTAATAGCGTACTTCTTTTTCTTGCTTTCGTGGTATTCTTGCTAGTTACACTAGCCATCCTTACTGCGCTTCGATTGTGTGCGTACTGCTGCAATATTGTTAACGTGAGTCTTGTAAAACCTTCTTTTTACGTTTACTCTCGTGTTAAAAATCTGAATTCTTCTAGAGTTCCTGATCTTCTGGACAGAGTGTGCAGATACTACCATCGTTATCGGAAAGTCT
+
455>9>CBBBCB@A<>BABCCAA@DCCCCCDC@CBAA<B?C@CCCCCBB?DBBAC@C?AADD?C@CAABBABBC@CCCCC3CB?ABBC=BCCC?CCD?BB>???BBB@CAA@CCCC>@?@?C?CBAABBBC?BB>>8;<?>>>>>>@@@AA>>>:>>A=BB:>:>>>AAAAAA9>==DH;D;?;?@@A@/??>?>7=??;;;B@@@=AAAA/A??>>:==@@;@ABB>>><A<AA>>>D;==<<@D@@@??>>>??@A@BBBAA<A>==A<@@@@<@@9@666
@ATNG8:03632:07427
GATGGTAGTGTCAGTGCGCGTCGTCCAGAAGATCAGGAACTCTAGAAGAATTCAGATTTTTAACACGAGAGTAAACGTAAAAAGAAGGTTTTACAAGACTCACGTTAACAATATTGCAGCAGTACGCACACAATCGAAGCGCAGTAAGGATGGCTAGTGTAACTAGCAAGAATACCACGAAAGCAAGAAAAAGAAGTACGCTATTAACTATTAACGTACCTGTCTCTTCCGAAACGAATGAGTACGAGAGAGCACACGTGTTCTACCAGTCGTTATCGGAAAGTCT
+
3448344488:::9<<<5556699<;>:;459=?>?6?7@??@BBB=@?=A499=9:999'92733@B<B==BD;=<99;;;);@>@<=9;+5556;;<><=<<<:><?@:?@@49:A>@@@:9:B@AB;;:29999;??@@A@CD?B@CCB@BCCBDC@@=@A???C???<:::?B999F=AA@?BBCCC3BB?BBAA>>=<><A49987:?:?:@@B6:99==<8284///(/99)///8/33;>>;83333333////(-7883--//583::::8==188:7
@ATNG8:03633:07410
GATGGTAGTCTCAGATAGTCTATAGTACTCATTCGTTTCGGAAGAGACAGGTACGTTAATAGTTAATAGCGTACTTCTTTTTCTTGCTTTCGTGGTATTCTTGCTAGTTACACTAGCCATCCTTACTGCGCTTCGATTGTGTGCGTACTGCTGCAATATTGTTAACGTGAGTCTTGTAAAACCTTCTTTTTACGTTTACTCTCGTGTTAAAAATCTGAATTCTTCTAGAGTTCCTGATCTTCTGGTTCTCTCTCTCACGCACTACCATCGTTATCGGAAAGTCT
+
AAAC?BDCCCBBBBBBBBAAACCBBBDCCCBA?ACCE>BB?B@BBBCCCCACCDCC>@?@DDE@D?BBCCCCCCDABBBBB1BC?AACC=AC?@=AAA=AD9;;BCBCAGCCCBBBB@BCD?B?CCCCCBBB@DDBB?CCCCDDCCC@@@BBBCC@CBB?BD@C@C@@ADCCCFABBCBB7B5;5;AAAB0ACAAB;AABBBDDAA@5;;;;*;AAAC@B@CH@CCDDBA@?A@CCBBCC?BAB>B>A@ABBBBCCCCAAA@@@C@BBBBD@BCBD@CE>CBAB
@ATNG8:03634:07411
GATGGTAGTACATGATAGACGACACCAGAAGATCAGGAACTCTAGAAGAATTCAGATTTTTAACACGAGAGTAAACGTAAAAAGAAGGTTTTACAAGACTCACGTTAACAATATTGCAGCAGTACGCACACAATCGAAGCGCAGTAAGGATGGCTAGTGTAACTAGCAAGAATACCACGAAAGCAAGAAAAAGAAGTACGCTATTAACTATTAACGTACCTGTCTCTTCCGAAACGAATGAGTACGTGTGCGACGTGTCTCCTACCATCGTTATCGGAAAGTCT
+
9;;<9<<;;;====>B==A@0//7727:;8;=?A:9.68<<>@<@?;9=.9.9=:44444$5<>>;A@@BBBBB:BA@AAAB2BC@C@CGG;GDC@BBCCJJCAA:;9;D@CCC@BBAA?CBBB@A@BCCAB?ABAB?BBBDCCCBAB@CBA@BGCCBBBC@BBCCCC@CC?CDC8;:??A:::9@CCCCC3BC>A@@@AA=:;+0*/;;83:5:=CBB?@;A@;;;4:49CC/55=8545:::::;<899<=<88773773<8913338=8;<44.44(4:43
@ATNG8:03638:07424
GATGGTAGCACGACACGACGATGTGTACTCATTCGTTTCGGAAGAGACAGGTACGTTAATAGTTAATAGCGTACTCCTTTTTCTTGCTTTCGTGGTATTCTTGCTAGTTACACTAGCCATCCTTACTGCGCTTCGATTGTGTGCGTACTGCTGCAATATTGTTAACGTGAGTCTTGTAAAACCTTCTTTTTACGTTTACTCTCGTGTTAAAAATCTGAATTCTTCTAGAGTTCCTGATCTTCTGGATAGCGACGCGATATACTACCATCGTTATCGGAAAGTCT
+
734<:>ECBCCC<BBBCC@;69?@DECDCCBB@BBCB=BC?B@CCCCCCD@DCBBB@B@CCCC?B@BBBCCCEBBA59778.7A=B@@?7?;;:?BBA?AB?ACACDC?CABBBBBC@BBB?B?BBBACCCD?B@@>:>>??>@>?A@@@A>>>@;<<<;??;@:???@@@@@@8=====2=8=8=???>/==888-8?====B@>>18888(8==>>;>=BB=BA===>>>F;>>>??B;??A<AA>>>@?<<<:;:>AA@??B;@@@@A;AABB8::39:66
@ATNG8:03652:07404
GATGGTAGTGTCAGTGCGCGTCGTCCAGAAGATCAGGAACTCTAGAAGAATTCAGATTTTTAACACGAGAGTAAACGTAAAAAGAAGGTTTTACAAGACTCACGTTAACAATATTGCAGCAGTACGCACACAATCGAAGCGCAGTAAGGATGGCTAGTGTAACTAGCAAGAATACCACGAAAGCAAGAAAAAGAAGTACGCTATTAACTATTAACGTACCTGTCTCTTCCGAAACGAATGAGTACACATCGTCGTGTCGTGCTACCATCGTTATCGGAAAGTCT
+
89:A9<BCCCCBBCCCCCBBCDCFC@CBC@CEAABC:;6;BABBCD@CC@D@DFAAACCC3C@BC@A@EBC:::/:9;;;;;*;A=A;@@@7@CC@CCCCDLEBB@DACB@BBB@CBCCCCCCBCCCCCC@@>@BBA?BBAAABBC@B@CCC@ABBCC;;<@AAABAA=AB?????BBDDF>@???>====,=@=AAAAB@A??<?>B>??:=:=B@@@@AA@B@??>A?@AA<AAC=?@CFDBBBB???AAAAAACA??=BBBC?CCCCC?@@AB?CB=BA99
@ATNG8:03658:07406
GATGGTAGCACGACACGACGATGTGTATCTCCAGAAGATCAGGAACTCTAGAAGAATTCAGATTTTTAACACGAGAGTAAACGTAAAAAGAAGGTTTTACAAGACTCACGTTAACAATATTGCAGCAGTACGCACACAATCGAAGCGCAGTAAGGATGGCTAGTGTAACTAGCAAGAATACCACGAAAGCAAGAAAAAGAAGTACGCTATTAACTATTAACGTACCTGTCTCTTCCGAAACGAATGAGTACGATGAGATCTCGTGTGCTACCATCGACACTCCAAAGTCT
+
?@AB?BD@@@B;66BACBB;66=BBBBCFDG@CCCACBCBA@=@?CBECCDD?DC?C@CCCCCCCC5CACGECBCCCBBB;?@;;;;;';@?A@CFD;B::8<AABBBAA@=?>?A>=??237ABCCCCDCA@@BBBA?AA??;???@@AAB>B?CBCADDCCCACB>BBB@@@?BB>BBB<>>777*778187889(9=<=A<CBB?AA<><>@??<?===B<;8;AB;;;C@C@BCB=BBB?BBBBBBBBCBBBBBBBBBAA@A@@997;@@BBBBB>AA=CD9BBCB
@ATNG8:03626:07448
GATGGTAGAGAGAGCTCTCTCATCGTACTCATTCGTTTCGGAAGAGACAGGTACGTTAATAGTTAATAGCGTACTTCTTTTTCTTGCTTTCGTGGTATTCTTGCTAGTTACACTAGCCATCCTTACTGCGCTTCGATTGTGTGCGTACTGCTGCAATATTGCTAACGTGAGTCTTGTAAACCTTCTTTTACGTTTACTCTCGTGTTAAAAATCTGGATTCTTCTAGAGTTCCTGATCTTCTGCGCGTATGTATGTCGCCTACCATCGTTATCGGAAAGTCT
+
849@7<ABABBB@@@BBBCBCC;69:9AA@@@?BBCI?GC?C?<;0?AAB?00/@@6:6=@BA8@8<559;@::?;87878$3:6::::(79=@=@@A<@@=999<99.8AABBCBB?BBA=@=99:AA??;5;;>>8=>@?;;;==A@==>A;;5:;;5;?;;7ABCCCBCBB>A;;;0:4:4:<<<.;CAAB>AABBBBBBBB=A@A@,@>>=;@B=AA?BBEECCC@C@BAAABC?B@ABBBBDBBBBBCCBB@A?AEE?BCBCE?AACD?CC>BBBB
@ATNG8:03626:07452
GATGGTAGGAGACACGTCGCACACGTACTCATTCTTTTCGGAAGAGACAGGTACGTTAATAGTTAATAGCGTACTTCTTTTTCTTGCTTTCGTGGTATTCTTGCTAGTTACACTAGCCATCCTTACTGCGCTTCGATTGTGTGCGTACTGCTGCAATATTGTTAACGTGAGTCTTGTAAAACCTTCTTTTTACGTTTACTCTCGTGTTAAAAATCTGAATTCTTCTAGAGTTCCTGATCTTCTGGCGCTCTGTCACGTCTGCTACCATCGTTATCGGAAAGTCT
+
945>;ADD?BB@@BDDDCBBBBBCBBCCDCBB=99::7:C@E@AACCBBB?BDCBB=B?CDCC@D@CCCCCCDCC?CDFED2CC@BBBD=BBGD@CCCACE@@@@CCB>BABCDDAA<ABA?A=?AABBBBB?BBBB?BBBCBBBAABDCCBBBB?BBB@AA<A<AAAABAA@@<?;;;;3;=B=AACCC/AA@??-88:888?=>><@@@@/>AAAB=A:>>=AACACCD;?;@ADA@@;>>>=>=>A>>>?A@@@>>>>>>CB=A@=>?=ADAA:??9??@@
@ATNG8:03633:07465
GATGGTAGCGCACACATAGATACAGTACTCATTCGTTTCGGAAGAGACAGGTACGTTAATAGTTAATAGCGTACTTCTTTTTCTTGCTTTCGTGGTATTCTTGCTAGTTACACTAGCCATCCTTACTGCGCTTCGATTGTGTGCGTACTGCTGCAATATTGTTAACGTGAGTCTTGTAAAACCTTCTTTTTACGTTTACTCTCGTGTTAAAAATCTGAATTCTTCTAGAGTTCCTGATCTCTGGTAGAGCGTGCATATATCTACCATCGTTATCGGAAAGTCT
+
334<7<ACAABCCCDCCCDBBCCBBDCCCCBB@BCCE>CC@B@BCCCCCC?DDCCC@C@CCCC=C@CCDCDCCCD????>>0>@=B@@@;@C@@=ABB>BDAAABECC?CCFFDCCC>BAD@D?BCCCCAAA=@@BA=BBCCCCDCCBCCBDBBC@DAB@BE?B@BBBCBBBCC?B;;;;6;=A>BBBBB2BBAAB=AACCDCFBCB>BBBB0BAABMADACC@CCCCCCC@C?CBCCCB@?@?CCCCCCBABDDCCBBBBBCC?BBBCB@BCDD@DD>CAAA
@ATNG8:03648:07440
GATGGTAGAGTACAGTGTAGTAGACCAGAAGATCAGGAACTCTAGAAGAATTCAGATTTTTAACACGAGAGTAAACGTAAAAAGAAGGTTTTACAAGACTCACGTTAACAATATTGCAGCAGTACGCACACAATCGAAGCGCAGTAAGGATGGCTAGTGTAACTAGCAAGAATACCACGAAAGCAAGAAAAAGAAGTACGCTATTAACTATTAACGTACCTGTCTCTTCCGAAACGAATGAGTACACATCGTCGTGTCGTGCTACCATCGTTATCGGAAAGTCT
+
??@C@AAB;9:>>===GCCDCCCCC?CEHIBAAA::5;=@@CJCCD?CC@C@CCBBBBBB3B?BBAAADDCBBA9=>;;;;;*;C<@<@BB:BCCABBCCCCCCC=@=@B?BCC@CCCBBBBBCCCDBCBBB?BBBB?BBBB@A@@;@<@AA>BBDBBBBA>AAAAAA???=@EB9??AAA:AA@;==<<<.<?>A9:9BBBBD?A?A?AA=A<??BBB?BAAAAAB@C?BBB<AAA>ABBBBCCBBBBBAAABBBCBCAAACCC?AAABC?DBBB>AA<ABBB
@ATNG8:03635:07490
GATGGTAGCGCATATCAGCGCAGCCCAGAAGATCAGGAACTCTAGAAGAATTCAGATTTTTAACACGAGAGTAAACGTAAAAAGAAGGTTTTACAAGACTCACGTTAACAATATTGCAGCAGTACGCACACAATCGAAGCGCAGTAAGGATGGCTAGTGTAACTAGCAAGAATACCACGAAAGCAAGAAAAAGAAGTACGCTATTAACTATTAACGTACCTGTCTCTTCCGAAACGAATGAGTACGATGAGAGAGCTCTCTCTACCATCGTTATCGGAAAGTCT
+
95>@7<9595=BCCCCCCBCABBBD>BBB@CCBCFC@CAC=;;BCG@ED?B?AAC;::::*;=AABBB;;;BBA9A;<;;;;$:9392555&5<<8>C>CCEC;;7;>@@=AAA>ABBBBBBBBCCCCBBBCACCCC@CBBAAB;;6;>C<;8;CCCCCBBABCCB;;7<C?@A@?A@CBD8::=<:::::):@;@AACBBBBE?B?BBBB?B@BBCCC@BCCCC@@=A>BBA;A@B?A@ACCCCCCBBBCBCBBBBBBBBB@?A@B>?@B>AACC?DC=CBCB
@ATNG8:03637:07508
GATGGTAGCACACGAGATCTCATCATACTCATTCGTTTCGGAAGAGACAGGTACGTTAATAGTTAATAGCGTACTTCTTTTTCTTGCTTTCGTGGTATTCTTGCTAGTTACACTAGCCATCCTTACTGCGCTTCGATTGTGTGCGTACTGCTGCAATATTGTTAACGTGAGTCTTGTAAAACCTTCTTTTTACGTTTACTCTCGTGTTAAAAATCTGAATTCTTCTAGAGTTCCTGATCTTCTGGCGCGTATGTATGTCGCCTACCATCGTTATCGGAAAGTCT
+
:55<9<CCCC@AABBDDDDDBBBCCCCCDCCC?BBCD>CC@C@CCBCBBB?BCCBC>B8:;BC>B@CEMCBBBAA=;;:;:$:;<:>??<@CBG?@AC@A@=@@CDAA>ABB?=>DD?B@B?B@BBBBB@AA?CBBA?AA?A???@@@@>>@@@@=:::;??<A<AAA>@@A??;?AACD5C<A<AADCC/?@==@0777///;::><=<;;*7///<4>5<>8>??A;;;>D<A>>>AB388>:====<===>ACG@@@A7;:B<>:;;?<???A<==6;;:/
@ATNG8:03654:07504
GATGGTAGCACGACACGACGATGTGTACTCATTCGTTTCGGAAGAGACAGGTACGTTAATAGTTAATAGCGTACTTCTTTTTCTTGCTTTCGTGGTATTCTTGCTAGTTACACTAGCCATCCTTACTGCGCTTCGATTGTGTGCGTACTGCTGCAATATTGTTAACGTGAGTCTTGTAAAACCTTCTTTTTACGTTTACTCTCGTGTTAAAAATCTGAATTCTTCTAGAGTTCCTGATCTTCTGGTAGAGCGTGCATATATCTACCATCGTTATCGGAAAGTCT
+
955>;>CAAABBBAA??@@;69BCDCBCDBAA<AEED=BB@D?CCCCCDD?DDABB@C?BBBC?C?CCCAABCBB?AAAAA/AA?AABC>BCAB@CCC@CC<???CBB?ABBBD@??>AAA<?<CCAA@@@A>A@AC:>>>;;;?@@BAAA>@@A;???=@@:>=AAAAAA@==8=>>>>2>9>988888(8>:::*//6///=9:==FDDA+:@>>?;A9?@;@B@?>>>=@<@@>>>@7;;D=BBC===????@@@>>>AAAA=AAA@@<@A?A<AD;B>=;
@ATNG8:03661:07523
GATGGTAGTCTCAGATAGTCTATAGTACTCATTCGTTTCGGAAGAGACAGGTACGTTAATAGTTAATAGCGTACTTCTTTTTCTTGCTTTCGTGGTATTCTTGCTAGTTACACTAGCCATCCTTACTGCGCTTCGATTGTGTGCGTACTGCTGCAATATTGTTAACGTGAGTCTTGTAAAACCTTCTTTTTACGTTTACTCTCGTGTTAAAAATCTGAATTCTTCTAGAGTTCCTGATCTTCTGGTCTACTACACTGTACTCTACCATCGTTATCGGAAAGTCT
+
<AA>:>>CABBC;;9@<<;;;<<6:6@@@HCC@BBAE=BBACACBBBBBA?BBBBB<@;@BBC@D@CCBDB:54:744449$99248>=5>B9:49;;;=B<9;9??B69::A??@>499:49:==>999@@;?AAA=BCCBBBBBB@A@BBBAC?@DH@DD@C?BBBCBBBBA>;:999*9;@;>??BB0@AABB=AAAABBCCA@29999'9999=:>;@<9=AB????:A=9944=924499<<<<>;;:566;;;==<;44.4444;88<99244(98<=
@ATNG8:03664:07514
GATGGTAGGCGACATACATACGCGCCAGAAGATCAGGAACTCTAGAAGAATTCAGATTTTTAACACGAGAGTAAACGTAAAAAGAAGGTTTTACAAGACTCACGTTAACAATATTGCAGCAGTACGCACACAATCGAAGCGAGTAAGGATGGCTAGTGTAACTAGCAAGAATACCACGAAAGCAAGAAAAAGAAGTACGCTTTTAACTATTAACGTACCTGTCTCTTCCGAAACGAATGAGTACTATGTAGAGCTCTATACTACCATCGTTATCGGAAAGTCT
+
344:5<:;5:955??>@BBC<9:BB?ABB?;;;<;<=B@CBB>@9;79??C??@;45555$9.955@;<95555)5<44444$4;7;4;;9+9996;A<BDCBCD?B?BB?BCD>A@CBBBBBBEEBB@@@C@CHDD@BBBBCBB?C@CA@?@BCCCDCC>CBA@@C?AA?BBB?CBBAD=@::39:999(9?;?>@>@9:99+9<@@AC?B?BBBCC?CC????;6;<BCC>CAC?AAA>>ADAA<<<AAAABBBBBCBB>>=;>>>=>=CD>><>@7;000
@ATNG8:03672:07080
GATGGTAGTATCTGTCTACGAGAGCCAGAAGATCAGGAACTCTAGAAGAATTCAGATTTTTAACACGAGAGTAAACGTAAAAAGAAGGTTTTACAAGACTCACGTTAACAATATTGCAGCAGTACGCACACAATCGAAGCGCAGTAAGGATGGCTAGTGTAACTAGCAAGAATACCACGAAAGCAAGAAAAAGAAGTACGCTATTAACTATTAACGTACCTGTCTCTTCCGAAACGAATGAGTACACACTCTCATATGACACTACCATCGTTATCGGAAAGTCT
+
99::5:@A?@;69;BBDHDBBCCCB?BCB@CABBBA>A?BBA@@@C?AA>A>::::9BBC3B?ABBBBCC@AAE>AABBBAA0A@=@4;;;.;CC@CBBBCCECC@B@BC@CCC?BBCCCCCCBBBGBBBCD@DBBA<A@A@CCBB?B?A@@=ACCCBCBB@BBBAAA?CC?ABB<@>AAB;A@A<@@@AA2BC?BBAAADCBB>@>ABDE<@<@@CBA?BBBBBBB@B?BBC>????BBCCCCA@ACBBBCCCCCACAAABDBC@CCCBB?BCCC?CC>C998
@ATNG8:03672:07087
GATGGTAGTAGTACACTAGTCATACCAGAAGATCAGGAACTCTAGAAGAATTCAGATTTTTAACACGAGAGTAAACGTAAAAAGAAGGTTTACAAGACTCACGTTAACAATATTGCAGCAGTACGCACACAAACGAAGCGCAGTAAGGATGGCTAGTGTAACTAGCAAGAATACCACGAAAGCAAGAAAAAGAAGTAACGCTATTAACTATTAACGTACCTGTCTCTTCCGAAACGAATGAGTACTGTATCTATGTGTGCGCTACCATCGACACTCCAAAGTCT
+
<=AA?ADCABBBCCCCDDCBBA;;;06AC@BCCE:::;=BBBCBBB@BCFDACCB@@@@@0??BBCCCBCCCCC?BABCBBB2@@=A@CD?FBC?CCCCAAABC?B@BB@BBB@BCBBBCCCCCDDCC@@@B;;;;<@@BCBBAB>A?A@@=@BBCCECC@ABABBC???<???<AAAAC:899<33778)7;9;/0+0>?=AB?B@BBBC8:57??@@=AA@@ABB?B@BBB?BCCAA@>A000<<<:??=>>@BBBBBCBBDC?BBBBBBA@@@@CC>CBBB
@ATNG8:03674:07042
GATGGTAGTGTGTCTCTGAGAGTAGTACTCATTCGTTTCGGAAGAGACAGGTACGTTAATAGTTAATAGCGTAACTTCTTTTTTCTTTGCTTTCGTGGTATTCTTGCTAGTTACACTAGCCATCCTTACTGCGCTTCGATTGTGTGCGTACTGCTGCAATATTGTTAACGTGAGTCTTGTAAAAACCTTCTTTTTACGTTTACTCTCGTGTTAAAAATCTGAATTCTTCTAGAGTTCCTGATCTTCTGGAGATATCATCAGCGAGCTACCATCGTTATCGGAAAGTCT
+
?:;>7<<@>A<;4;<;@@>CCAAACCB@@@A@9BABA<?A=A<@@BBACC?C;:;@<@9BBAB9B?C@@@@95.5;6555555#555)5<<A1;;55.5::.5549<;<@B?@@BF;;;I@BBBAC@BC;;;BBB?BBBB?BBBBB;9:>@@@@@A@@;@AA?AB?C8;;B:::@::2::::::*;4;29====0?ABCD=B9;99:9;59999=9,9=955.5;;A;@>000/<)-(-8:///6::=9?@=><==55555555555::495445.5444.4<2::::
@ATNG8:03676:07040
GATGGTAGAGTATCATGTGTATCTCCAGAAGATCAGGAACTCTAGAAGAATTCAGATTTTTAACACGAGTAGTAAACGTAAAAAGAAGGTTTTACAAGACTCACGTTAACAATATTGCAGCAGTACGCACACAATCGAAGCGCAGTAAGGATGGCTAGTGTAAACTAGCAAGAATACCACGAAAGCAAGAAAAAAAGAAGTACGCTATTAACTATTAACGTACCTGTCTCTTCCGAAACGAATGAGTACGTGTGACGTACGTGAGCTACCATCGTTATCGGAAAGTCT
+
:9/0+/9<@BBBBCB@A@AABCA;;8:CB=A@>=::293<89:=::5:<;>;@@@ABGDD1C;;;@BA:00<>77.7///<<<(<<)/)5::+<===BBBBBBCCC@D@AA=@@@;;:9>@@BBBBCDBCBJG@BBBB?AAA::;<;?C@CCC@BCB@?A;;;0<;:==:5>:289;044???9??=9999::::#:<?:A<A::??:9898@AA<A?87;CB>@A999BC@C@CED=C@@=@@ABBAAA??@:;;@@@BA@@AAABAC?A:::B?BABB?BB>CC??
@ATNG8:03682:07073
GATGGTAGCGCACACATAGATACAGTACTCATTCGTTTCGGAAGAGACAGGTACGTTAATAGTTAATAGCGTACTTCTTTTTCTTGCTTTCGTGGTATTCTTGCTAGTTACACTAGCCATCCTTACTGCGCTTCGATTGTGTGCGTACTGCTGCAATATTGTTAACGTGAGTCTTGTAAAACCTTCTTTTTACGTTTACTCTCGTGTTAAAAATCTGAATTCTTCTAGAGTTCCTGATCTTCTGGATAGCGACGCGATATACATCGTTATCGGAAAGTCT
+
899C;CBBBBBDCBBDBBBCCCCCCCCCCDBB?BCCE=BB>A>BDDDDDE?@CCCC@C?BBBC?CACCCCAABCC?@AABB5BC@CBBB=BGBC?DAA=AD?AABCCD@CCECDCCC@CCC@C?CCCDBBBC@DDAB>@@CCCCDCCCDCECBAA?BBB@BC@D?CCCCCBBCC?BAABB:A?D>@@@@@0@DBCC;;;BBGCCCCC@CCCC5C@@BDBF@CC?BBCDCCC?C@BBBCCD?BBC@CEECCCDCCCABBBCCCCCCCC@BBCC@DE@C@@?
@ATNG8:03686:07053
GATGGTAGTGTGTCTCTGAGAGTAGTACTCATTCGTTTCGGAAGAGACAGGTACGTTAATAGTTAATAGCGTACTTCTTTTTCTTGCTTTCGTGGTATTCTTGCTAGTTACACTAGCCATCCTTACTGCGCTTCGATTGTGTGCGTACTGCTGCAATATTGTTAACGTGAGTCTTGTAAAACCTTCTTTTTACGTTTACTCTCGTGTTAAAAATCTGAATTCTTCTAGGTTCCTGATCTTCTGGGATGTGTGCGCAGTGCCTACCATCGTTATCGGAAAGTCT
+
9:;E@CCCCBCCCDBC;:;CCGCCCHCCCC@@<@?>?9?B?B@EBBBCCD@BBCDDADACCCB@C@CCCBBCCCDBCCCCC5BC@CBCC>CCAB?B;;7;C>AAABBCACCDDBBBB@BCC@C@CCCCCCCD@BBBB@CAAACBBBBBBBCCCBB?CCC@DD?B>@BBABBBDD>B::::.;>@>;;;;;*;AABB>B@CCBDCCCC?CBCC0BBBBB?B@CGACCCC@B@C@DCBBBB@B@AA<A000AAABCCBBBBBACGG?;;;DIGIDCC@CJ>CBBB
@ATNG8:03687:07066
GATGGTAGCTATACGTATATCTATGTACTCATTCGTTTCGGAAGAGACAGGTACGTTAATAGTTAATAGCGTACTTCTTTTTCTTGCTTTCGTGGTATTCTTGCTAGTTACACTAGCCATCCTTACTGCGCTTCGATTGTGTGCGTACTGCTGCAATATTGTTAACGTGAGTCTTGTAAAACCTTCTTTTTACGTTTACTCTCGTGTTAAAAATCTGAATTCTTCTAGAGTTCCTGATCTTCTGGATAGCGACGCGATATACTACCATCGTTATCGGAAAGTCT
+
@AAB?BABCBBBBDBCBBBBBCCB<AA<ACAA>ABBC<CB?B>BCCBBAA=BABBA?C@CBCDGE@BBAABCBCB?BDCDC2AA=A@BB=BCBB?BB@;?A4:::?==;AA@AABBB>BAD?B?BBC@@@8838@AA====BBB@??@@AAA@@@;888=@@6;7;@@A@AAAA588>>>/;4:788888(8>>@@2:9:///6;;><@A@A/@???A<A<@@7;;AA>>>7;7;@@???7::>;;;;=?:::>A<<=<AA:;:@<;;;@@=?>>>;>>9>AA@
@ATNG8:03696:07040
GATGGTAGTGCGTGAGAGAGAGACCCAGAAGATCAGGAATCTCTAGAAGAATTCAGATTTTTAACACGAGAGTAAACTGTTAAAAAAGATGGTTTTACAAGACTTCACTGTTAACAATATTGCAGCAGTATGCACACAATCGAAGCGCAGTAAGGATGGCTAGTGTAAACTTGCAAGTAATACCACGAAAGCAAGAAAAAAGAAGTACGTCTATTAACTATTAACGTACCTGTCTCTTCCGAAACGAATGAGTACGAGAGAGCACACGTGTCATCGTTATCGGAAAGTCT
+
=>>C@C@@@@@@?;@@@@@<<:?9@3;@;5;::59<49655::445:7<<:=8<<555>>>';4444/89;/0/6.////(/////#399:-333&3993333/(/////6065895:660///6899:;;;:5556=:BDDG?CBC;<9:68=8<::4777/0////)/547994///6<<:69;<@?7>?><000000$/73/////55>;:174///;6;6///::6///;::;482;<<68?;7:::?>>>;@A>988CAABAAAAAAACBBD;??::177.7///
@ATNG8:03699:07087
GATGGTAGCAGACGTGACAGAGCGCCAGAAGATCAGGAACTCTAGAAGAATTCAGATTTTTAACACGAGAGTAAACGTAAAAAGAAGGTTTTACAAGACTCACGTTAACAATATTGCAGCAGTACGCACACAATCGAAGCGCTGTAAGGATGGCTAGTGTAACTAGCAAGAATACCACGAAAGCAAGAAAAAAGAAGTACGCTATTAACTATTAACGTACCTGTCTCTTCCGAAACGAATGAGTACGATGAGATCTCGTGTGCTACCATCGTTATCGGAAAGTCT
+
?@@C?CCCCCCBBBBBBCCDDDDBC@CCDACCCCBB@B?BBCCCCC?CC?B@CDCAA@@@2@?BCBABAACCAD>CA:;;;:*:A>B<BB@9BCCACCCCBBCDD@D?BB?BCC?BBBBBBDCCCCCCCCCC@DC@??ABBBBBAA>B@CBC?BBDDBAAC?CCCCCC@BB??>><>>AA@:A@>9999989%9??B@8?ABDCC<><=?AA3=:=BBBB@BCDCACA8:6:@@9@??=@BCCCCBCCAABCCBB>@>BBAA>>>>;?>=>C@BB?@<@@9>666
@ATNG8:03705:07048
GATGGTAGGAGACACGTCGCACACGTACTCATTCGTTTCGGAAGAGACAGGTACGTTAATAGTTAATAGCGTACTTCTTTTTCTTGCTTTCGTGGTATTCTTGCTAGTTACACTAGCCATCCTTACTGCGCTTCGATTGTGTGCGTACTGCTGCAATATTGTTAACGTGAGTCTTGTAAAACCTTCTTTTTACGTTTACTCTCGTGTTAAAAATCTGAATTCTTCTAAGAGTTCCTGATCTTCTGGTGTCTGATCTGTATCACTACCATCGTTATCGGAAAGTCT
+
355>;>CD@CCCBBBBABBBBBBDCCECDDBC?;;;@:?B=B@CBBCCCC@DD@?@7?=@BBB?C@BBCCCCBBB8ABCCC3DE?B99948AAA<@??9?@69:>?>A;>999BABC>AAB?B?BB>??;;;;??AA6;;;;;:875555777661222499.5.29999:>>@6::@@A5@:>488888(89:;>8@@@@@A;<;@<@CBB/@;;;;:=8:916//,/89;3=9=766??<<<92-----388;=787>@:9:9<6<;:778<AAA<@A9@;:;
@ATNG8:03705:07056
GATGGTAGCGTGTGAGAGTCTGCCCAGAAGATCAGGAACTCTAGAAGAATTCAGATTTTTAACACGAGAGTAAACGTAAAAAGAAGGTTTTACAAGACTCACGTTAACAATATTGCAGCAGTACGCACACAATCGAAGCGCAGTAAGGATGGCTAGTGTAACTAGCAAGAATACCACGAAGCAAGAAAAAGAAGTACGCTATTAACTATTAACGTACCTGTCTACTTCCGAAACGAATGTGTACGATGAGAGAGCTCTCTCTACCATCGTTATCGGAAAGTCT
+
BCAA<<>;;;>CBBCDDC@?=444)4==<BCCCAB=A>BBBBAAA;@@-0)0>>;;:;9$47;;;<<<@<9=<5;8<<;;;);::;2733&37;4888:<334=7<>=B<?<=:=88<??A<;88;<<@<=5::::47777<<55026;;@>BBBABBBB<?@??@B=@??BBA:><00)///)/3777'37,79@>A==894:9?@BC=@;??>;;5:===:;;;;?;??A7=??=:00=000;;;@C???BBBBB>9:7///7////:183//(//(////
@ATNG8:03706:07046
GATGGTAGTGTCATATGAGAGTGTGTACTCATTCGTTTCGGAAGAGACAGGTACGTTAATAGTTAATAGCGTACTTCTTTTTCTTGCTTTCGTGGTATTCTTGCTAGTTACACTAGCCATCCTTACTGCGCTTCGATTGTGTGCGTACTGCTGCAATATTGTTAACGTGAGTCTTGTAAAACCTTCTTTTTACGTTTACTCTCGTGTTAAAAATCTGAATTCTTCTAGAGTTCCTGATCTTCTGGTATGACTAGTGTACTACTACCATCGTTATCGGAAAGTCT
+
744;7;BBCCBBC>@@DBBBBCCIDABACB@@<?CCC=BB?B?BCCCBBC?BCCCCAC?CECC@E@CCAAABC;;:;DIEK5CC@CBBC=BBAB=ABB=BB?B::<CC?C;;;CBAA9<<DAD@CCBBBCCCACCDD@BABBAAAAABBBCCCCE@BBB@CD@C@CCBBBCBBB@B;;;;5;?C@CCDDE5CC@@@8@;;;@@AABB@CIGM5C==;C?C?BC@BBCC;;;AD@EDBBB@=@AA=@BBB;;;;BB;;;EDGGCCC@;;;DC?ABBB>AB;AA;<
@ATNG8:03706:07078
GATGGTAGTCTCAGATAGTCTATAGTACTCATTCGTTTCGGAAGAGACAGGTACGTTAATAGTTAATAGCGTACTTCTTTTTCTTTGCTTTCGTGGTATTCTTGCTAGTTACACTAGCCATCCTTACTGCGCTTCGATTGTGTGCGTACTACTGCAATATTGTTAACGTGAGTCTTGTAAAAACCTTCTTTTTACGTTTACTCTTGTGTTAAAAATCTGAATTCTTCTAGAGTTCCTGATCTTCTGGAGATATCATCAGCGAGCTACCATCGTTATCGGAAAGTCT
+
35:>:>CC@AACCBBBBB@@@CBCCCAAAB;:8;CCC>DC?B?BCCCCCC@EBC9;998BBBB@C@BDBBB;;;C=@@CCC,494)4<990:@B@?BBB>BC=AABBBCACCCCECCB@CCC@C@CB@B@B@@<@BBB@CCCCCBCCCBBBCBBBB>BBB@CC?C@BBCBCBCDC?C;;;;;*;=B<ABBBB0@@BAA09:;:A=?AA??BBBB1@@>AA<A=CE@;;;;;;C>B>BCCBCC@@AG?BCBAAACCBCCCCBBCBBDG@C;;;;7<BBB?BB=B@@?
@ATNG8:03708:07062
GATGGTAGATATATGCACGCTCTACCAGAAGATCAGGAACTCTAGAAGAATTCAGATTTTTAACACGAGAGTAAACGTAAAAAGAAGGTTTTACAAGACTCACGTTAACAATATTGCAGCAGTACGCACACAATCGAAGCGCAGTAAGGATGGCTAGTGTAACTAGCAAGAATACCACGAAAGCAAGAAAAAGAAGTACGCTATTAACTATTAACGTACCTGTCTCTTCCGAAACGAATGAGTACGTGTGACGTACGTGAGCTACCATCGTTATCGGAAAGTCT
+
CDDD?CAAACCCBBBBDDDGDBBBB?CCC@ECBB@A?AAJFDBBBC@BC@C@CCBBBDDD3B?AABCCCCCBBB<AA@BDDD3CE?B<@@@7@CC@CBBCCDCCB@C?CC?CBB?BCCCCBBBBDDDBBCCC@BBBB?BBBBBCBA?CBEBB>BCDCBBBB?CACBBA?CC?A@A>A@@@?:@@@:@AAAB3BB?CAAACCCBB>A>AACC<;8;ACBC@BCBA@@@5:5:BB<A::8:ABACCEAABBBAAACBBBAABBBDBB@BBBAA>ACCC?CC=CB@?
@ATNG8:03719:07054
GATGGTAGAGAGAGCTCTCTCATCGTACTCATTCGTTTCGGAAGAGACAGGTACGTTAATAGTTAATAGCGTACTTCTTTTTCTTGCTTCGTGGTATTCTTGCTAGTTACAACTAGCCATCCTTACTGCGCTTCGATTGTGTGCGTACTGCTGCAATATTGTTAACGTGAGTCCTGTAAAACCTTCTTTTTACGTTTACTCTCGTGTTAAAAATCTAGAAATTCTTCTAGAGTTCCTGACTCTTCTGGCTGCTCTGTCACGTCTGCTACCATCGTTATCTGAAAGTCTT
+
88:?:?;BBCBBAAA666===<666====C@?6;;9909;.5.59;@BCCABBBA@;@=A@@B?B9=<?::8338533333$//16//*/8895;8828<178;7663;//(/;;>?3373,318;7?;:7737<:@49778<<;==888?@=<=<===;>A5;7::A>;::=397::99+9-6.55===*66...'.55...955769999)6......'.399255552222626.......55:522275335-----2-///.9:55559:0555558;,33--(
@ATNG8:03672:07102
GATGGTAGGCGTGTGAGAGTCTGCCCAGAAGATCAGGAACTCTAGAAGAATTCAGATTTTTAACACGAGAGTAAACGTAAAAAGAAGGTTTTACAAGACTCACGTTAACAATATTGCAGCAGTACGCACACAATCGAAGCGCAGTAAGGATGGCTAGTGTAACTAGCAAGAATACCACGAAAGCAAGAAAAAGAAGTACGCTATTAACTATTAACGTACCTGTCTCTTCCGAAACGAATGAGTACGATGAGATCTCGTGTGCTACCATCGTTATCGGAAAGTCT
+
@?AC@DFDAC;99==@BBB;9:944)4995@CCCBB?B@CCCCCCC@CD@C?CBBBBCCC3C@CCCBCCBCBBC>AAABA@@2??;?1888-89@=A@@@@@@AA?B?BB?BBB>A==>@>>>=>>CA;;;@<@AAA=A@>>=@@?5<;;<@?BBAAABBD?BBABDC@BA>BCC?AA?>?8==<9:::::(9:2:>AAA@>>><?=????<A;?767<:>AAA???<@=??>7=9959??A???BAAAACBAABAA>=>>>=>=;>>CBB?AACC?CC>BBBA
@ATNG8:03675:07103
GATGGTAGTATCTGCACACTCTGTCCAGAAGATCAGGAACTCTAGAAGAATTCAGATTTTTAACACGAGAGTAAACGTAAAAAGAAGGTTTTACAAGACTCACGTTAACAATATTGCAGCAGTACGCACACTATCGAAGCGCAGTAAGGATGGCTAGTGTAACTAGCAAGAATACCACGAAAGCAAGAAAAAGAAGTACGCTATTAACTATTAACGTACCTGTCTCTTCCGAAACGAATGAGTACACACTCTCATATGACACTACCATCGTTATCGGAAAGTCT
+
855<9<CBBBBBA@@DDDCCCCCCC?BAD@CBBAAA>B@CDCBBAD@DD?B?BBBBBBBB3B????CCCBBBCC9@?;<;<<*<?>?5999&9B>9>BACHCDFC?B?A@?@CC?BBBBBDEDCCCCCCCCBCCCCD=AACCCCAA?B@B:::;CCBBBCC@CCBCAB?BC@BBB?BCAAA;A??;?CCCC3BB@B>?>BBBBB?B?CBCB3818>A@@=@BBBAAA?A?BBC>BBD?BCBCBBBBBBBBBCBBBCCDCCBBB@@=?BAAD@BFCC?BA=A:;;
@ATNG8:03675:07108
GATGGTAGACACGTGTGCTCTCTCGTACTCATTCGTTTCGGAAGAGACAGGTACGTTAATAGTTAATAGCGTACTTCTTTTTTCTTGCTTTCGTGGTATTCTTGCTAGTTACACTAGCCATCCTTACTGCGCTTCGATTGTGTGCGTACTGCTGCAATATTGTTAACGTGAGTCTTGTAAAACCTTCTTTTTTACGTTTACTCTCGTGTTTAAAAAATCTGAATTCTTCTAGAGTTCCTGATCTTTCTGGACAGAGTGTCAGATCACTACCATCGTTATCGGAAAAGTCT
+
=::C?CCBCBCBBBBBBBCCCCCCCAACCA@A;A;;;9;C?C@CCBBBBB<@@DBB@E>AABD@C?CBBAA?@8?6999999$99<<BBC;BBB?;?771991998>=>4=979@@AB@9:9?A<BA@@;;;=<@???;>>=888;;===@B@@;;5888988188<>AA??@@@:<<<<<.<;A;>>DDDD)CB<;;3;>=886<=;::6;BBBB'>257;9>5>@5???DA8;6:7>><<=>>9?@B=?>>@@;;;;7:99///888<<A<<>=:<===0666'5777
@ATNG8:03677:07098
GATGGTAGCGCATATCAGCGCAGCCCAGAAGATCAGGAACTCTAGAAGAATTCGGATTTTTAACACGAGAGTAAACGTAAAAAGAATGGTTTTACAAGACTCACGTTAACAATATTGCAGCAGTACGCACACAATCTAAGCGCAGTAAGGATGGCTAGTGTAACTAGCAAGAATACCACGAAAGCAAGAAAAAAGAAGTTACGCTATTAACTATTAACGTACCTGTCTCTTCCGAAACGAATGAGTACTATGTAGAGCTCTATACTACCATCGTTATCGGAAAGTCT
+
CCEC@C;9;?BC@@ADCCCBCCCCC>CCC@CAAACBADAGDDCCCC?BB@C?AA=A@AAA2A=ACB@@?BA??@9>?00000*0<+//8===0=@A@CC?A@=@99495=?9@@@;@@C@AABCBBBCBCAA@@CDDD?BBBBCBBB?A?A;;7;AAABBAA=???ABA?BB?AAA599???8=<<9000000%0>900,0;=A@;;7;<>>??<?;?@CCC?A@@???B>A>BBC=BBB?BBCAAABCCBBBCBAABAAA;;888@@7;;AAA=A>>>;?A7>=>>
@ATNG8:03677:07132
GATGGTAGTATAGAGCTCTACATAGTACTCATTCGTTTCGGAAGAGACAGGTACGTTAATAGTTAATAGCGTACTTCTTTTTCTTGCTTTCGTGGTATTCTTGCTAGTTACACTAGCCATCCTTACTGCGCTTCGATTGTGTGCGTACTGCTGCAATATTGTTAACGTGAGTCTTGTAAAACCTTCTTTTTACGTTTACTCTCGTGTTAAAAATCTGAATTCTTCTAGAGTTCCTGATCTTCTGGTATACACACTCGCTCGCTACCATCGTTATCGGAAAGTCT
+
845>:>CCCCCCCBBBBBDDDDBBBCCCICCC?@???:@A?B?CBBBBBB?BBBBB?B?BBAA?C?AA?CCCCCC@CCDDG3CC?A>>>8?@@?=ABA?BB;>=BBBB<?>BBBBBB>@@A<>;<AAAA;;;;AAAA:?????><<>>>>A@>>><====@@<@=@@@@@???A<@@ABB5B<B;>>@@@/@@@@@8>;::;;>=>?:>?>?/>===B=B=@@<@@@A@@@:>:=@@@>>;>@A=AAA?@@AA===A?=?@@AAA<@@@AA;AABB:881866/
@ATNG8:03687:07110
GATGGTAGATATATGCACGCTCTACCAGAAGATCAGGAACTCTAGATGAATTCAGATTTTTAACACGAGAGTAAACGTAAAAAGAAGGTTTTACAAGACTCACGTTAACAATATTGCAGCAGTACGCACACAATCGAAGCGCAGTAAGGATGGCTAGTGTAACTAGCAAGAATACCACGAAAGCAAGAAAAAGAAGTACGCTATTAACTATTGACGTACCTGTCTCTTCCGAAACGAATGAGTACGAGAGAGCACACGTGTCTACCATCGTTATCGGAAAGTCT
+
AAA?>BCBBBBA?AACFCFFCCCCD@CDC@CCCCBB@B?@@BDDDCCCD>?=?CBCCCCC3B?BBC???BB???5=@:<<;;';@><5999&5BA=CCCCCCCBB>B>BB@CCB@CCCBBBCBBCCCCCCCD@BBAC=ABBBCBBB@CACBB>CCCBBBCD@AAADCC?AD?CCC=??ECC=??=999999(:??A???BCBBE<>=?BDB<=CBBCBB@BGDBBBB>A>ABB=BBC>BABAAABBBCAAAAACCCCBABBBBBB@BBBBB?BBBB?CD=BBBB
@ATNG8:03696:07124
GATGGTAGCGCACACATAGATACAGTACTCATTCGTTTCGGAAGAGACAGGTACGTTTAATAGTTATTAGCGTAACTTCTTTTTTCTTTGCTTTCGTGGTATTCTTGCTAGTTACACTAGCCATCCTTACTGCGCTTCGATTGTGTGCGTACTGCTGCAATATTGTTAACGTGAGTCTTGTAAAACCTTCTTTTTACGTTTACTCTCGTGTTAAAAATCTGAATTCTTCTAGAAGTTCCTGATCTTCTGGAGATACACATGATACTCTACCATCGTTATCGGAAAGTCT
+
555>9<@@??A?;;666>=<<<666;;9;=;>7?@@>6657;7666>>DF?;;5559)5.5959.95.5596658<>6544444#4;;2<=>?4;;9<8<00+//)//5/7:)////97;;166<.5.55555555.5=;;4;55555<<:9;;<<:<=8666:>>9>:;?><@;;;<9<4444&55:499999$45==@5<A@696;;;><@AAA*55555.57@@990000)/;2;299;5568<<=5;;<<@@999CCB>>>;;:9<:00/0:7>=<<;@@5::54
@ATNG8:03701:07120
GATGGTAGAGAGAGCTCTCTCATCGTACTCATTCGTTTCGGAAGAGACAGGTACGTTAATAGTTAATAGCGTACTTCTTTTTCTTGCTTTCGTGGTATTCTTGCTAGTTACACTAGCCATCCTTACTGCGCTTCGATTGTGTGCGTACTGCTGCAATATTGTTAACGTGAGTCTTGTAAAACCTTCTTTTTACGTTTACTCTCGTGTTAAAAAATCTGAATTCTTCTAGAGTTCCTGATCTTCTGGATACACTCATGTGCACCTACCATCGTTATCGGAAAGTCT
+
95:B:>DCBBBCCCC@ABCDCCBBBBCCCCBB?BDDD=CC@D?CBCCCBB@CCCAA=A?BCBC=B@ACCCDDCCC@BBBBB3BB@CBAB;CCA@;?BC?CB<???CBB?AAAAAAAA<AA?<A>CCCCA<>>=CAAA<A@@==>@@AAAAAA??=:?@?=@@<@<AAAAAAAAA<>>>CD;B=A<==<<<+==666(//6///=:;=188888%899><<>967.7@@@=>>=A<@@ABAD:>>?<@AA@@>>>>>=@AAAA9>>?;=8::@:>A<<8<C9A?<;
@ATNG8:03702:07101
GATGGTAGACATATCGTACTCTCTGTACTCATTCGTTTCGGAAGAGACAGGTACGTTAATAGTTAATAGCGTACTTCTTTTTCTTGCTTTCGTGGTATTCTTGCTAGTTACACTAGCCATCCTTACTGCGCTTCGATTGTGTGCGTACTGCTGCAATATTGTTAACGTGAGTCTTGTAAAACCTTCTTTTTACGTTTACTCTCGTGTTAAAAATCTGAATTCTTCTAGAGTTCCTGATCTTCTGGGCAGACTCTCACACGCCTATCATCGTTATCGGAAAGTCT
+
A@AA@BCCCDDCCCCCBCBBBBBBCCCBCC@@?@CBB?BB?B@DDCCCCC=BCCCB?B=??BB@D?ABBCBBB=C<:9:9:(3A6BCDF>D??@>ABA>BB<@?ACCC=B@A::9?>:>@A;>;>@?>>;;;=B>>><?@?@@A===BBB>>;;;5;8918A;?;>8777./.50...77+7,2,28;;;)66888+/.95777<9:39<==/=??>>9@<AC<AAAA===:==???@>=8===?9?==>?????AA@<<7-3377333771:<::5;;1:=;;
@ATNG8:03706:07128
GATGGTAGGAGACACGTCGCACACGTACTCATTCGTTTCGGAAGAGACAGGTACGTTAATAGTTAATAGCGTACTTCTTTTTCTTGCTTTTCGTGGTATTCTTGCTAGTTACACTAGCCATCCTTACTGCGCTTCGATTGTGTGCGTACTGCTGCAATATTGTTAACGTGAGTCTTGTAAAACCTTCTTTTTACGTTTACTCTCGTGTTAAAAAATCTGAATTCTTCTAGAGTTCCTGATCCTGGTGAGATATGCATGATGCTACCATCGTTATCGGAAAGTCT
+
344>;ADC?BBBBCBBB@AAFBBBCCCDCCBB@BCCC=CCAC?BBBCDDD?CCCBC@B?BBCC?B>ACCBBDCCD?BBBBC2@@;>::::&7;:?;B@A=AD@???BBB?BA@@BAAA>BDD@C?BBBBBB=>=@>>>=AAAAAA>>>AAAA;==A<???<::5:<@@@A@@?AA;A@?@?5@=A=99999+9=99;6>AA>@>>;76/88888%877:A=A;==6>>AD;8;;B=@?@@B<==:=?@@@@==>A@@?????A@@<@>>>A;@@AA;;;1;8//
@ATNG8:03711:07113
GATGGTAGTGTCAGTGCGCGTCGTCCAGAAGATCAGGAACTCTAGAAGAATTCAGAATTTTTTAACACGAGAGTAAACGTAAAAAGAAGGTTTTACAAGACTCACGTTAACAATATTGCAGCAGTACGCACACAATCGAAGCGCAGTAAGGATGGCTAGTGTAACTAGCAAGAATACCACGAAAGCAAGAAAAAAGAATTACGTCTATTAAACTATTAACGTACCTGTCTCTTCCGAAACGATGAGTACTACTCTCAGAGACACACTACCATACGTTATCGGAAAGTCT
+
3444.44::;455:::;=666==<<8<5516;99<<.5.55544:<8<=:=7:///)/7777$61677;<<;4333(38:=>??+==8:6:99+9//)/:;:79555.574406?>:>?;?;=A@>>><669==99=4924445555<2606<<5:55555<<9<;;:=A75844;;63//8816//(/6999:&6:5;/77773==9177(789728;7255@8<<9843<7;699;+////:96883//88///899344::;;722,266679433..(.5,...2
@ATNG8:03714:07120
GATGGTAGTATCTGCACACTCTGTCCAGAAGATCAGGAACTCTAGAAGAATTCAGATTTTTAACACGAGAGTAAACGTAAAAAGAAGGTTTTACAAGACTCACGTTAACAATATTGCAGCAGTACGCACACAATCGAAGCGCAGTAAGGATGGCTAGTGTAACTAGCAAGAATACCACGAAAGCAAGAAAAAAGAAGTACGCTATTAACTATTAACGTACCTGTCTCTTCCGAAACGAATGAGTACGAGAGAGCACACGTGTCTACCATCGTTATCGGAAAGTCT
+
B@@A@C>BA@@;///7///;<A@AB8:9B49:?@:9196;?BCAA@?BB@C@CD996>>>+=9A@AA??<<999/:@;;999$9;;;9===+=;:49B:;:BB@A=@=AA=A;;7;BA@ACCDGCCCCCDCC?AACE?AAA:::@@@C?C;;:;CBBBA@@ACAA@9:38717;94<<BAA8<;;8888888%87/3@>@BBCCC?B>@@EE:@;@@CBB:;;@>?>?=@<@AA:@AC?AABBCCEE?@?BAABB??????ABBFC?DBBBB?CBBB?BB:????
@ATNG8:03716:07131
GATGGTAGCACACGAGATCTCATCGTACTCATTCGTTTCGGAAGAGACAGGTACGTTAATAGTTAATAGCGTACTTCTTTTTCTTGCTTTCGTGGTATTCTTGCTAGTTACACTAGCCATCCTTACTGCGCTTCGATTGTGTGCGTACTGCTGCAATATTGTTAACGTGAGTCTTGTAAAACCTTCTTTTTACGTTTACTCTCGTGTTAAAATCTGAATTCTTCTAGAGTTCCTGATCTTCTGGTGTCTGATCTGTATCACTACCATCGTTATCGGAAAGTCT
+
:96>:>CBBBB>@>CCBBBCCCCCBBBCCCCD?ABBD>CD@C:CCIDCCB@CCCCC@D?CBABAG:<??@BC==B:BB===+BB@BCBB9BGFE@ABA>AC=@?CCBB?BABBBDDD>AAA?B?BD?@?BABAA>>>:>=====?@@@===@???;?>>9==5;6;@A@@@@@D;:;;FD5>9=8;9:::,:>===+--3---6//5-552&2999=6;68848;;:7773835;:=>?;??C;>>?===888@>?>>>???AB<;;;=>5;;>>:??7?A??
@ATNG8:03718:07127
GATGGTAGAGTACAGTGTAGTAGACCAGAAGATCAGGAACTCTAGAAGAATTCAGATTTTTAACACGAGAGTAAACGTAAAAAGAAGGTTTTACAAGATCACGTTAACAATATTGCAGCAGTACGCACACAATCGAAGCGCAGTAAGGATGGCTAGTGTAACTAGCAAGAATACCACGAAAGCCAAGAAAAAAAGAAGTACGCTATTAACTATTAACGTACCTGTCTCTTCCGAAACGAATGAGTACATAGATATACGTATAGCTACCATCGTTATCGGAAAGTCT
+
45<<05556===:;;==>>>CCGIGAC??<@>>===;@:>>==<5525<8<9=<@@?===+=8<<;<A?854==6=<CC@@D+;?7;<FEE;AAB=ABB00///)/)/729:>8<=<:;;9;??<>>@000<000@:;;;<AAAA9?<@@@<?AAAA@CC?BBBCBB@BB???:,33333(33,343777777#//38///::=;;5:59988161225;<9<;;:933-3-33;(44:8888;:::433:::9866/..557988632----(--56+22'2222
@ATNG8:03674:07146
GATGGTAGCGCATATCAGCGCAGCCCAGAAGATCAGGAACTCTAGAAGAATTCAGATTTTTAACACGAGAGTAAACGTAAAAAGAAGGTTTTACAAGACTCACGTTAACAATATTGCAGCAGTACGCACACAATCGAAGCGCAGTAAGGATGGCTAGTGTAACTAGCAAGAATACCTCGAAAGCAAGAAAAAAGAAGTACGCTATTAACTATTAACGTACCTGTCTCTTCCGAAACGAATGAGTACCTCTCAGACGCTCGTCCTACCATCGTTATCGGAAAGTCT
+
BBA@=@;555=B@@@CCBCBBBBDD=@@B?BABBBA=A?CCCCCCC@CD?@>@BC@@@@@1@?CCCCCEBB;:9.:C;;;;;*;G@A>BBB7@A@<@AAACFBBB>A>AA=ACC>AACCCCCCBBCBBBBBB@BBCFBCCCBCC@@?@@DDE@FCCCCDCC@BAABAA=::7;AA?BCAAA=@DD>000000%0>;/0/@;=AB@==<8BCC@C?BBCCC@BBBCBBA=A=:9:6:AC<@@AAAABACBBBBBBBAA@BBCC>AAC>AABCD@CCBB@CC>BCBB
@ATNG8:03681:07151
GATGGTAGTGTGTCTCTGAGAGTAGTACTCATTCGTTTCGGAAGAGACAGGTACGTTTAATAGTTAATAGCGTACTTCTTTTTCTTGCTTTCGTGGTATTCTTGCTAGTTACACTAGCCATCCTTACTGCGCTTCGATTGTGTGCGTACTGCTGCAATATTGTTAACGTGAGTCTTGTAAAACCTTCTTTTTACGTTTACTCTCGTGTTAAAAATCTGAATTCTTCTAGAGTTCCTGATCTTCTGGTCTACTACACTGTACTCTACCATCGTTATCGGAAAGTCT
+
///;6;;DBBACCA;55:99555<<655;;5405:;<4<A7?7:>@A@@@9?@>999)55:555.57<<=<@965;499<<<(55.5555)5545.5557<>6;<;;==266;>==;;6;<@1929@@>99:A;A@9929?=>>>;9555555444.554.5<8<:><;;;;;;;9569A?0?4946???@+@=BB@8@9999555557<<==(:9955.56;;:666=9990504;<;5626:?7<ACCEBBB:::BBA@=::::4:;;:@=@???4;;.;?>=
@ATNG8:03685:07181
GATGGTAGCTCTGCTCTGACTCTCGTACTCATTCGTTTCGGAAGAGACAGGTACGTTAATAGTTAATAGCGTACTTCTTTTTCTTGCTTTCGTGGTATTCTTGCTAGTTACACTAGCCATCCTTACTGCGCTTCGATTGTGTGCGTACTCTGCAATATTGTTAACGTGAGTCTTGTAAAACCTTCTTTTTACGTTTACTCTCGTGTTAAAAAATCTGAATTCTTCTAGAGTTCCTGATCTTCTGGATATGAGTGTCTCGTGCTACCATCGTTATCGGAAAGTCT
+
854<9<BBB<<BCBBCCCDDDCCCCCBBBABB@CCBC>CC@C?BBCBCCC@CCABB=A>ACCCAGAAAACGHHCC@CCDDD1DC@CBBB=AABD?CAA?AB=;;;DBG@BCDBBBBB?BCB?C?CHCCCCBB@ABBB6;;B;;;BABCCBDCBD@;;;>AA>A<@@@BABBAA=>>==>4@=C?AABBA,@B;;;09:@@?A>?=?4;:;;;$;::A<@>:>?:;;<EFCB:E@BB@BB=>;@E:DCCCCCCBBCC;;;@@@BA@<@000@<AAAB?BC@DCDC
@ATNG8:03691:07160
GATGGTAGCGCGACGAGCGTAGACCCAGAAGATCAGGAACTCTAGAAGAATTCAGATTTTTAACACGAGAGTAAACGTAAAAAGAAGGTTTTACAAGACTCACGTTAACAATATTGCAGCAGTACGCACACAATCGAAGCGCAGTAAGGATGGCTAGTGTAACTAGCAAGAATACCACGAAAGCAAGAAAAAGAAGTACGCTATTAACTATTAACGTACCTGTCTCTTCCGAAACGAATGAGTACCTCTCAGACGCTCGTCCTACCATCGTTATCGGAAAGTCT
+
844<7<BAABBBBABB@@ACCBBBB>BCC@CBBA@@<@=@BCCCCD?A@>@@CB;;8BBB1A>ACBBBAAB???8?AABBCB2AB?A2;;;6;AB>B;;:9BA@@?@@CC@C@@=@BACDDCCEFCDDBBBB@CBBB@CCBBBBBB@E?CBB?BDBBBDBB?BBBCBB?BB?:9:@BBBBK:??B?BBEED3BB?BCBBCBB>><>=BDCA<B=B>BBC@CCBAB9:9:?AAA=AA@=@A@ABBB?BBBBBBBBBBAAABC;??@=;;;;?<??AB<??8?99:
@ATNG8:03694:07188
GATGGTAGAGAGAGCTCTCTCATCGTACTATTCGTTTCGGAAGAGACAGGTACGTTTAATAGTTAATAGCGTACTTCTTTTTCTTGCTTTCGTGGTATTCTTGCTAGTTACACTAGCCATCCTTACTGCGCTTCGATTGTGTGCGTACTGCTGACAATATTGTTAACGTGAGTCTTGTAAAACCTTCTTTTTACGTTTACTCTCGTGTTAAAAAATCTGAATTCTTCTAGAGTTCCTGATCTTCTGGTGTCGTCTATCATATACTACCATCGTTATCCGGAAAGTCT
+
AB@?>A=>>>>69:;:<;=566::::55555.566>4>>:>9@<;;;=>494;59:)5.5955.57;5555555:499999$44.4444(4><@?BCC?CD;;;AA?B7;;:9??<=8;;:/3/7;<<=37749<7703779<:8;63666////6)--83..*.4765---222(-.777+7.3.22222$26522'2252669822,29999%:22275;2883;85777;4<4=@AAAA<???;==<>?=;;;?>;;;?>==;:7;999>9@////9>>299:<
@ATNG8:03699:07148
GATGGTAGTATCTGCACACTCTGTCCAGAAGATCAGGAACTCTAGAAGAATTCAGATTTTTAACACGAGAGTAAACGTAAAAAGAAGGTTTTACAAGACTCACGTTAACAATATTGCAGCAGTACGCACACAATCGAAGCGCAGTAAGGATGGCTAGTGTAACTAGCAAGAATACCACGTAAGCAAGAAAAAGAAGTACGCTATTAACTATTAACGTACCTGTCTCTTCCGAAACGAATGAGTACACATCGTCGTGTCGTGCTACCATCGTTATCGGAAAGTCT
+
B=DD@AAAAAABC;;;DCCBB=CBD>ABE?CCCBAA=A7;;;;:@A:?@6;2:BA;9::9'75=:;?;>?:=BA9>=;;:::';;;;4555&5::5<C=<<@<6929:@@?A==;?AA<ABBCCCCCCCCCB?B;;;=@CCDCCCD@D@CBB@CCC@A@AA?A???8835>99;;2;88886::@@=BCBB+=B<@:@@BBBAB>A>;>@>;C<@@@A@>A@>?999<A;@AA=@@A????BBBAAA?????@?????@?773?B2;;?7717@AC@CC@B999
@ATNG8:03706:07182
GATGGTAGGCACTGCGCACACATCCCAGAAGATCAGGAACTCTAGAAGAATTCAGAATTTTTAACTCGAGAGTAAAACGTAAAAAGAAAGGTTTTACAAGACTCACGTTAACAATATTGCAGCAGTACGCACACAATCGAAGCGCAGTAAGGATGGCTAGTGTAACTAGCAAGAAATACCACGAAAGCAAGAAAAAGAAGTACGACTATTAACTATTAACGTACCTGTCTCTTCCAAAAACGATGAGTACTACTCTCAGAGACACACTACCATCGTTATCGGA
+
:;9B;<AA@A966=>>@C@BB@<<?4<::044;995057<AB:;9C?==:B200//)////$/277/548844444&4344;;;(455)5.555&5<<.56;<55555058==9===:=<<<;;<=??>>>????;>;;;9<=>>>>>=8DAC@@>?A@<A;5968===::5333(388,3389=3:::.33788'8;7;;9:///88957/..7<4<158A@?8?867../49(////'69;7559222;::9>>9=>>855;;7;:::6:5533....5(-
@ATNG8:03708:07182
GATGGTAGCGCACACATAGATACAGTACTCATTCGTTTCGGAAGAGACAGGTACGTTAATAGTTAATAGCGTACTTCTTTTTCTTGCTTTCGTGGTATTCTTGCTAGTTACACTAGCCATCCTTACTGCGCTTCGATTGTGTGCGTACTGCTGCAATATTGTTAACGTGAGTCTTGTAAAACCTTCTTTTTACGTTTACTCTCGTGTTAAAAATCTGAATTCTTCTAGAGTTCCTGATCTTCTGGACAGAGTGTGCAGATACTACCATCGTTATCGGAAAGTCT
+
////)/;AABCDBBBBCCCCCCCBBCGCCCBD@CCCC=BB:;:;GBBBCDADFGCB@B@BBBB?B@CCCCCBBBB?BCDDD3BC@BBDC>BBCL@CCD@BC@BCCCCB@BCCCCCCC@C@@=@@CCCCCCAB?ACCC@CCCCCCCCCGA@@BBBC@BCB@CC@C?CDCCDCBBB7;;AAA7@?B@@AAAA,@A;;;0;;CCCBEGFF?DGIJIACBCC@E@CC@BCCCCBB@C?BCBCCD?@;;:;BCDCCCCBBBBCBBBBBBB@BCCCC?CCCC?CE>CC;;
@ATNG8:03710:07163
GATGGTAGTATATCGCGTCGCTATCCAGAAGATCAGGAACTCTAGAAGAATTCAGATTTTTAACACGAGAGTAAACGTAAAAAGAAGGTTTTACAAGACTCACGTTAACAATATTGCAGCAGTACGCACACAATCGAAGCGCAGTAAGGATGGCTAGTGTAACTAGCAAGAATACCACGAAAGCAAGAAAAAAGAAGTTACGCTATTAACTATTAACGTACCTGTCTCTTCCGAAACGAATGAGTACTATAGACTATCTGAGACTACCATCGTTATCGGAAAGTCT
+
355@?BFBCBBAABBBCCCDCCGCG@A@@=@@@@?@;@;@AACBBCAJD@D@CA@AB@AA1@;@AA@@@AB;;;0;@;9994$4?89.555*5BB@BBABA?@000/7;;7@0989ABB@@?BBB<<;BCBC@CBCB@DCCCCBBC?C@B@@=@BCCCCCC?:::BBB?CC@AAA799@@@:>??=@@@@@@&<>8=<9>BBAAB?;?<=>>@<@<>;A@C?A@??>8928:><>7=>;488;373?B@??BA<><>@@@ABAAABB?BBBBB?CCCC?FC:??99
@ATNG8:03718:07160
GATGGTAGTATCTGCACACTCTGTCCAGAAGATCAGGAACTCTAGAAGAATTCAGATTTTTAACACGAGAGTAAACGTAAAAAGAAGGTTTTACAAGACTCACGTTAACAATATTGCAGCAGTACGCACACAATCGAAGCGCAGTAAGGATGGCTAGTGTAACTAGCAAGAATACCACGAAAGCAAGAAAAAAGAAGTACGCTATTAACTATTAACGTACCTGTCTCTTCCGAAACGAATGAGTACTGTATCTATGTGTGCGCTACCATCGTTATCGGAAAGTCT
+
:55;7<CCCBBCBBCB@AACCEHCC@CCC@DCCCAA?BACCFDCBB@CC?C?BA?:::::):<A?@BB??>>?>9?A@ABBB5BD@C?CDD;DBB@BCDCBBBBB>B@CC@CCB?BBAABBBBCCC9::BCC@BBCC@BBCCCCCC@D@CCC?CDBBBBDD?AAACCC@CC@AAA>??BDD>AA@;998888%8@:@879CCBBB?B?CBB>=A;AACCB@BCCBCBB@B@BAA=@@A?ABCCDBBAAACCCCAABBBBAAABBBB>AA@?B?CCAA?DD9?;;:
@ATNG8:03718:07166
GATGGTAGGCGTGTGAGAGTCTGCCCAGAAGATCAGGAACTCTAGAAGAATTCAGATTTTTTAACACGAGAGTAAACGTAAAAAGAAGGTTTTACAAGACTCACGTTAACAATATTGCAGCAGTACGCACACAATCGAAGCGCAGTAAGGATGGCTAGTGTAACTAGCAAGAATACCACGAAAAGCAAGAAAAAAGAAGTACGCTATTAACTATTAACGTACCTGTCTCTTCCGAAACGAATGAGTACTGCGTCTCACTCTCGCCTACCATCGTTATCGGAAAGTCT
+
344>9>DC@DA@ACCCCCCCBCBBC=BCC@CCCBAB=A=;;:BABC@DD@B?BBC;;;;;;%<:B@@C>BBAABC=B8::@@@.@A?C?BDD9CBB@B@???BA::49<==9@8938:>=???>?>??:::??;?@=>:=<=?@;:;=?<?@B?BBBABBBB?BBBBBB=>>>ABA=@@9999+9@@;:99999%9;;9=8?:8=8232<:>:;1818<<=>;>?@>;;;<@=AAA9;??<??@@@?????A@ABB???B=>>?<A@@<@@@@A;A@?@<AA9@@::
@ATNG8:03671:07202
GATGGTAGTCTCAGATAGTCTAAGTACTCATTCGTTTCGGAAGAGACAGGTACGTTAATAGTTAATAGCGTACTTCTTTTTCTTGCTTTCGTGGTATTCTTGCTAGTTACACTAGCCATCCTTACTGCGCTTCGATTGTGTGCGTACTGCTGCAATATTGTTAACGTGAGTCTTGTAAAACCTTCTTTTTACGTTTACTCTCGTGTTAAAAATCTGAATTCTTCTAGAGTTCCTGATCTTCTGGTATGACTAGTGTACTACTACCATCGTTATCGGAAAGTCT
+
><<B@CBBBBBBBADCCCCCCC@BBBBCCAA?@CCC=BD@D=AAACCCC@CC@@@?C@CCCC?C?ABBBBBBAA>AAAAA1BB?BA@@<@BBB>ABC?CB=??BBBB=@@BBBB==;:DF=?9>@>>=:::=@AAA;?@A>>=?=@DD>=>@@A<>>@<@@=A<>>@@@AAAA=@>>>>2=:>:<====/=????8???888?:;;=ADDD/A>>>@=D=AA<AAAA=>=<A<@@B@@@<@@A;???AADA???AAAAA=>=>A<??@@A:==AA<AD9>>>=
@ATNG8:03675:07213
GATGGTAGCATCATGCATATCTCACCAGAAGATCAGGAACTCTAGAAGAATTCAGATTTTTAACACGAGAGTAAACGTAAAAAGAAGGTTTTACAAGACTCACGTTAACAATATTGCAGCAGTACGCACACAATCGAAGCGCAGTAAGGATGGCTAGTGTAACTAGCAAGAATACCACGAAAGCAAGAAAAAGAAGTACGCTATTAACTATTAACGTACCTGTCTCTTCCGAAACGAATGAGTACGATGAGAGAGCTCTCTCTACCATCGTTATCGGAAAGTCT
+
AAAD@CBBCCCBB@BACCDDFABAD?BAC?CBB@@AACABBB:::@=@@;@=???BDDED3C>AAC99:BB@@@8>=:;;;;);?>B@CDE;CCC@CBCBCJCBA=B>AB?BCC?CCBBBBBBDDBCCCCBB?BCDD>??CCDCBB?C@C@@>@CCCCCBC@AAABBB?BB@BDD:::BBB=BBB?AADDD3BB?>??CBBBBB=A>ABBC:>:=ACCD@CCBBABB>A>ACE?CCC?BBBBCCBBBAAABBAABBBABBB@=AB<:;@AE?BBBB?AA=BABA
@ATNG8:03679:07233
GATGGTAGTATCTGCACACTCTGTCCAGAAGATCAGGAACTTCTAGAAGAATTCAGATTTTTAACACGAGAGTAAACGTAAAAAGAAGGTTTTATAAGACTCACGTTAACAATATTGCAGCAGTACGCACACAATCGAAGCGCAGTAAGGATGGCTAGTGTAACTAGCAAGAATACCACGAAAGCAAGAAATAAGTAAGTACGCTATTAACTATTAAACGTACCTGTCTCTTCCGAAACGAATGAGTACGTGTGACGTACGTGAGCTACCATCGTTATCGGAAAGTCT
+
:?@C?CBB=AABA;;?>C@B>>=66159:499>>00)0)//)////92985:58888<===,968==/0/999::2:8=:>::)9D=>.999*5<<7=<;9977//,/5;;5//5.4;;4459;55666;<<@;>@>>9>>?:<?CBAF@C;;:;AAABBAB>;;97<=;@A=ACC:?>;;;38;;6?@A47368886;>=833333,349:9:6:;5<<8886;333::;69588;2;;65::7222875558?><<<=?=9555>AC=;<;>>:888<7;;09;??
@ATNG8:03682:07219
GATGGTAGGCACTGCGCACACATCCCAGAAGATCAGGAACTCTAGAAGAATTCAGATTTTTAACACGAGAGTAAACGTAAAAAGAAGGTTTTACAAGACTCACGTTAACAATATTGCAGCAGTACGCACACAATCGAAGCGCAGTAAGGATGGCTAGTGTAACTAGCAAGAATACCACGAAAGCAAGAAAAAGAAGTACGCTATTAACTATTAACGTACCTGTCTCTTCCGAAACGAATGAGTACACACTCTCATATGACACTACCATCGTTATCGGAAAGTCT
+
AABB@CCC@BCBAACCCCCBBBCFE>CBB@CCCC::9;@BBFEDBB?BD@C@CBA?@@@@0@?BBBBBCBB;;:58<?AAAA1A?>?4999&9CDADCCCCCCCC?C?BA@BCC;:9CCCCCCCCCCCCCCD?AABD?BA@@BBBC>C@BBB?BBBCCCBB?BBCBBB@BB????>ABEFF>AAA?BBCCC2CC?CAAABBAAA;?;>>BC;>:>BDBB?CCBAAAA=?=?CF>BAA?BBBBBBCCBBBBBBBBD=>BBBBBBCD?B??@@>AFEE?CC>B??@
@ATNG8:03683:07230
GATGGTAGCTATACGTATATCTATGTACTCATTCGTTTCGGAAGAGACAGGTACGTTAATAGTTAATAGCGTACTTCTTTTTCTTGCTTTCGTGGTATTCTTGCTAGTTACACTAGCCATCCTTACTGCGCTTCGATTGTGTGCGTACTGCTGCAATATTGTTAACGTGAGTCTTGTAAAACCTTCTTTTTACGTTTACTCTCGTGTTAAAAATCTGAATTCTTCTAGAGTTCCTGATCTTCTGGGTCTCTTCTCACGCACTACCATCGTTATCGGAAAGTCT
+
954=:>BAACBBBBBDCCCBBCCCCCCCCCBA?ADDD>CC@C@CBBBCCC@BBBBB?B?BBAC?C?CBBBBBDAA?BBBCB3BD>AAAA=ADCC=AAC@BB<??ABBB?BBBBBCCA>BBB=@=BCBBBB??;?AAA<@>>>???@@@AAAAAAA<@@@;@A<A<A???DBB?>:?BBDD5A=A=A====,<;777)------=76;3;9:7.5>::C6@;>>:>>?B>===A=@@@@@A=@@BB9AAAAA=AA>>@AAA=>=@<<<=>><>@@A<AD;AA9:
@ATNG8:03688:07223
GATTAGTGTGTCTCTGAGAGTAGTACTCATTCGTTTCGGAAGAGACAGGTACGTTAATAGTTAATAGCGTACTTCTTTTTCTTGCTTTCGTGGTATTCTTGCTAGTTACACTAGCCATCCTTACTGCGCTTCGATTGTGTGCGTACTGCTGCAATATTGTTAACGTGAGTCTTGTAAAACCTTCTTTTTACGTTTACTCTCGTGTTAAAAATCTGAATTCTTCTAGAGTTCCTGATCTTCTGGTATGACTAGTGTACTACTACCATCGTTATCGGAAAGTCT
+
?AA@CCCCCAACCCCBBBBBCCEEBBCEBB?BBBC<CC?C=CCBB@@@?CCCBB@BADCBB=B@DDCCBBBED@BBBBB1BA=B@A@<?BBB@BCEAFF@BBBCCFACAAACCCD@CBB?B@ECCBBBBD?CCCC?AABBCCCCCCCCCCCCC?CBB?BC?C@DDBBBCBCD@DCCCC;B?B?BBBB@0@B@AA=ABBCCCDCCC@BBBB3BBBBB@B@CC@CCCBBAA@C@BBBBBB?BCC@ECCCBAACBBBCDDCCCCCC?BBBCC?BBAB?CC=AA@?
@ATNG8:03691:07220
GATGGTAGTCTCAGATAGTCTATAGTACTCATTCGTTTCGGAAGAGACAGGTACGTTAATAGTTAATAGCTGTACTTCTTTTTCTTGCTTTCGTGGTATTCTTGCTAGTTACACTAGCCATCCTTACTGCGCTTCGATTGTGTGCGTACTGCTGCAATATTGTTAACGTGAGTCTTGTAAAACCTTCTTTTTTACGTTTTACTCTCGTGTTAAAAAATCTGAATTCTTCTAGAGTTCCTGATCTTCTGGTATGACTAGTGTACTACTACCATCGTTATCGGAAAGTCT
+
<88@8<:@?BBA?;966==@>@CCBB<@@<:;7;<<@8???C>BBCFBAB<CB==@;D>B==<:C?CBB;;;A?99.4999:)9=5:8:>3>:><<A@?;:C799BCCD>@@BA??CC=?@C=@=BGHDCCCC@BCBCAGECBBDBAB@AABAA@@5;;A=@A@E@F@@@@BBBA>>9:9:*9;@=9;;;;;%;C:;;;.;@A@B@B=?@.;9;9;$;::@=;?8@@8<@@@@@@<B?@??;;:<>AB=<<:ACABABAABGCBBBCDE@C@@@A>@@@@5;;0;?@@
@ATNG8:03691:07238
GATGGTAGGCGTGTGAGAGTCTGCCCAGAAGATCAGGAACTCTAGAAGAATTCAGATTTTTAACACGAGAGTAAACGTAAAAGAAGGTTTTACAAGACTCACGTTAACAATATTGCAGCAGTACGCACACAATCGAAGCGCAGTAAGGATGGCTAGTGTAACTAGCAAGAATACCACGAAGCAAGAAAAAGAAGTACGCTATTAACTATTAACGTACCTGTCTCTTCCGAAACGATGAGTACAGAGAGTACGATATGTCTACCATCGTTATCGTAAAGTCT
+
9::>7<>C;AA<;>=<==>==;;;>6<<<7659A00)0*/0/77996<=5;5;<<<????+;7;::::<:;;;;188338834=7@=BBB5@:@>B8787BB<=;=>??8><>89<@AB>=>@??888<88/777919;=885=A:=9>6949@@BBBBD>?>?=>=9@@:?>;9??00*/6959;;;;,8727>@;>==;;5;5;>>>5;5;??>?:?>?888=:=<AAA:>999CBBBCA999???@B>>@@?=>>>>>H=AA???;???AABK>BBB>
@ATNG8:03693:07219
GATGGTAGCACGAGTCACTCATATCCAGAAGATCAGGAACTCTAGAAGAATTCAGATTTTTAACACGAGAGTAAACGTAAAAAGAAGGTTTTACAAGACTCACGTTAACAATATTGCAGCAGTACGCACACAATCGAAGCTCAGTAAGGATGGCTAGTGTAACTAGCAAGAATACCACGAAAGCAAGAAAAAGAAGTACGCTATTAACTATTAACGTACCTGTCTCTTCCGAAACGAATGAGTACCTCTCAGACGCTCGTCCTACCATCGTTATCGGAAAGTCT
+
455>9>BBBABACDDBBBBCLBBBC?CCC?CCCC99;:@CCCCCCD@BB=C@BBAABEDD5C?AACCCCCA@??9?@>?@@@0@?>?4999*9A@;@BBBCCCCC@C@DC@CBB?BBCACBCCCCCCCCCCC@BBBC@BBCBBBBC?C@B:;:;BBBBAAD@CAAABB?BC?AAD9::CDB=A>>9:::99(9A?CAAABBBBB?B?@???:=:=@CBB@CCBBBBA=?=@BE>CCC?BBBCBCB?BAAACCCB?>?BBBB=AAB=>;;;@?BBBD?CC>BBAB
@ATNG8:03704:07217
GATGGTAGTACATGATAGACGACACCAGAAGATCAGGAACTCTAGAAGAATTCAGATTTTTAACACGAGAGTAAACGTAAAAAGAAGGTTTTACAAGACTCACGTTAACAATATTGCAGCAGTACGCACACAATCGAAGCGCAGTAAGGATGGCTAGTGTAACTAGCAAGAATACCACGAAAGCAAGAAAAAGAAGTACGCTATTAACTATTAACGTACCTGTCTCTTCCGAAACGAATGAGTACAGAGAGTACGATATGTCTACCATCGTTATCGGAAAGTCT
+
977<=@>?@@;??@DC@A@?:55==5;;=7;;<<9;4916556<=>:;;;?559<=====+B<@ABBC;<6=<=6@@:::9:';4245:99&9@@;>;:9:<9;;4;?BC@BCD@CCCBBBCCBLCBDBA;;7;<<;@DCBCBBBA=A@CBCACCCCCCCD@CBBCDC@AA=AAA=ABBAA=:99999:9:(:A?BCBBBBAAE@C?B?>?:?:?ABGEAAAB@BCC@B@BA>9@<<6000>@@ABBB997BCBBBBBAA@:999397@?C>B===:=?7@///
@ATNG8:03708:07205
GATGGTAGTACATGATAGACGACACCAGAAGATCAGGAACTCTAGAAGAATTCAGATTTTTAACACGAGAGTAAACGTAAAAAGAAGGTTTTACAAGACTCACGTTAACAATATTGCAGCAGTACGCACACAATCGAAGCGCAGTAAGGATGGCTAGTGTAACTAGCAAGAATACCACGAAAGCAAGAAAAAGAAGTACGCTATTAACTATTAACGTACCTGTCTCTTCCGAAACGAATGAGTACGTGTGCGACATGTCTCCTACCATCGTTATTGGAAAGTCT
+
0//869:;;ABBBBACAAAB:<;@C@B@@>@CBCFKAB@BCICCDC?BB?@=??B;;;;:'9>@BBCDBBBAAA8@@@AABB5BFAE@CCC;AACADCBBBCCCC@C@BB@A@A>@@@@AABBCCCCCBBBB@BCCC?BBBBBA@@<A?CCGACCCBCB@B?@AAB@A?@C@B@?79:ADA=AAA=AAAAA3AA>ACBBBBBAA>A?BBBB?A???AAB@BBCBB@@6;7:AG<?@@<;;:BCBBBBBAAABBBBBBBBA@<A@A=ABBAC@AA?AAED?CCAA
@ATNG8:03710:07218
GATGGTAGCAGACGTGACAGAGCGCCAGAAGATCAGGAACTCTAGAAGAATCAGATTTTTAACACGAGAGTAAACGTAAAAAGAAGGTTTTACAAGACTCACGTTAACAATATTGCAGCAGTACGCACACAATCGAAGCGCAGTAAGGATGGCTAGTGTAACTAGCAAGAATACCACGAAAGCAAGAAAAAGAAGTACGCTATTAACTATTAACGTACCTGTCTCTTCCGAAACGAATGAGTACTGTATCTATGTGTGCGCTACCATCGTTATCGGAAAGTCT
+
AACC?BBDGCCBABBD:66<<@BCCACCC@CCCB@@=@6;;A?@<<://)//89/3333$35;;:;;998666(///////$/:5:.555&5::8;;;;666<=8<5::5::<8=<=<<<<>>CBBBB@@?;@=:?;;555>B@@>B?CBB?BCBBB?;??BBBBAC?9:47=94;;;;;188848=BBC3BB@BAAAB=;?<7<;5579.716>ABB?BAAB==?=;748834<>:??<<<A@ABBAAB>877?>;<<::99:58555848677/55-5557
@ATNG8:03712:07223
GATGGTAGCTCGCTGATGATATCTCCAGAAGATCAGGAACTCTAGAAGAATTCAGATTTTTAACACGAGAGTAAACGTAAAAAGAAGGTTTTACAAGACTCACGTTAACAATATTGCAGCAGTACGCACACAATCGAAGCGCAGTAAGGATGGCTAGTGTAACTAGCAAGAATACCACGAAAGCAAGAAAAAGAAGTACGCTATTAACTATTAACGTACCTGTCTCTTCCGAAACGAATGAGTACATAGATATACGTATAGCTACCATCGTTATCGGAAAGTCT
+
45:>;ACCCCCCCBBBBBBCBCCCC@CCC?CCCC@@?@@DDDBBCC?CC@C@CCCBBBBB3B@BBBBCBBB?<<3;;==???0?A:A<@@@7ABCADECCDDCBB?B?CC?CCC=BBCC9::CCCCECCCBB?BCCD?CAABBBBB?C@CBB@BDCCCACC?CAAACA?CD@AAA<>>CCA:@>>8<<<<=.>A=AAA@BCBCE<;8;@AA6;8;ACCD@DDCCAA@5:5:AA<BCD?BBBCCCCBAABCCBBBAAA@>@@@>>><>A@>B?BCBB>@@:=887
@ATNG8:03675:07288
GATGGTAGCTCTGCTCTGACTCTCGTACTCATTCGTTTCGGAAGAGACAGGTACGTTAATAGTTAATAGCGTACTTCTTTTTCTTGCTTTCGTGGTATTCTTGCTAGTTACACTAGCCATCCTTACTGCGCTTCGATTGTGTGCGTACTGCTGCAATATTGTTAACGTGAGTCTTGTAAAACCTTCTTTTTACGTTTACTCTCGTGTTAAAAATCTGAATTCTTCTAGAGTTCCTGATCTTCTGGTGAGATATGCATGATGCTACCATCGTTATCGGAAAGTCT
+
:55<9<BDCDDBBBBBCBBBCDDFCBBCDEBC?CBBB>BC@C@BBBBCCC?CDDCC@D@CDCC@BACCCCDCCCC@DCBBB1@?;@AB@<AB@B?BCC@CB?;;;DDGADCCBBBBL@BBB?B@CECDBBBC@BCDD?CBBBCCCCCCBBBAAAC?CCC?CD@D?BBBBBCCCJGDAAAA7@?B?BCCCC5BCDCC>GBCDBBBAAA=@BAB0B@@AC@C@CFACCCCBBB@D@CCDCBB?BCGDECAAACCCCCCABBCBBBCD?CAAAC@DCCC?BB<B???
@ATNG8:03688:07241
GATGGTAGCTCACGTACGTCACACGTTCTCATTCATTCGTTTCGGAAGAGACAGGTACGTTAATAGTTAATAGCGTACTTCTTTTTCTTGCTTTCGTGGTATTCTTGCTAGTTACACTAGCCATCCTTACTGCGCTTCGATTGTGTGCGTACTGCTGCAATATTGTTAACGTGAGTCTTGTAAAACCTTCTTTTTACGTTTACTCTCGTGTTAAAAATCTGAATTCTTCTAGAGTCCTGATCTTCTGGACGACGCGCACTGACACTACCATCGTTATCGGAAAGTCT
+
345>9>DCBBBBBBBCDDCCCBBBCD?AABCC@@@@?BCCE=CC?C@CBBBCCGACCBBB?B@DCDD@D@DCCCBBBCC@;;;;;*;@=ACCD?DCBB?AAC@@@8;;<CCCACCCCBCCC@CCEAE?BBCCCCCC@CBBBABBBBBBCCCCCCD@@@B?BBB=AD>B?BBBB@@@CD;@;;;;.;=A=;;;;;*;BBCC?BBCBBCCCCJAEJJJ5CBBBI@C@CB?BBB@AABB@DBBCBB>ABB=BA;;;BBBAAAAABBCHCCC?CCDDD@CCCC?CC>CB;;
@ATNG8:03690:07265
GATGGTAGGCACTGCGCACACTCCAGAAGATCAGGAACTCTAGAAGAATTCAGATTTTTAACACGAGAGTAAACGTAAAAAGAAGGTTTTACAAGACTCGTTAACAATATTGCAGCAGTACGCACACAATCGAAGCGCAGTAAGGATGGCTAGTGTAACTAGCAAGAATACCACGAAAGCAAGAAAAAGAAGTACGCTATTAACTATTAACGTACCTGTCTCTTCCGAAACGAATGAGTACGTGTGACGTACGTGAGCTACCATCGTTATCGGAAAGTCT
+
955<;ADD?CCAABBCCC9:9CC@CCC@DCCC@@?A@CCDDCCC@CC@C?BBBDDDDD2C?CCCCCCCCBBB:A?:;;;;*;A>B?BBC<CCHBDCCCFCDAD@CC@CCC@CCCAAADDCBBBCCBBA>BBCC@BB@@@CCC@C?BAA?ACCCCBBB?BBBB@@>BD@CCC?A???=8><::00000)00+0@@@BBBBB?B@CCBB?B?BBCCC?CBBB775;A=@@@9@CC@CBBBABACCCCBAABCCCBBBAAACBB?AABAB>BBBB>BC@C@??
@ATNG8:03691:07254
GATGGTAGAGTACAGTGTAGTAGACCAGAAGATCAGGAACTCTAGAAGAATTCAGATTTTTAACACGAGAGTAAACGTAAAAAGAAGGTTTTACAAGACTCACTTTAACAATATTGCAGCAGTACGCACACAATCGAAGCGCAGTAAGGATGGCTAGTGTAACTAGCAAGAATACCACGAAAGCAAGAAAAAGAAGTACGCTATTAACTATTAACGTACCTGTCTCTTCCGAAACGAATGAGTACTGTATCTATGTGTGCGCTACCATCGTTATCGGAAAGTCT
+
>::C@CCBCCCCCBBBCCCCCCCCC@CCE@CCDD??<@>ABCCEDD@AA?A@DBB?????.??ABBBCFCDAA@:>=>@AAA2AC>A5;;;-;AA=BCCCCDFDD>C@CB>BBB?BBBBBBBBBCBBBBBBB?BBCC@BBBBBABB?B@CBB?BBBBBBBC?AAACCC?AC@BBB=@B::9.7<<8:BBBB1BA=BBCCCCBBC=B=BBBA?C>CBA@B=B@@@<<<;@;@>>7>CC?BBCBBBBBBBBABBBCCBA@@@BBBDC=??ABC@CAAA?C@<@@88
@ATNG8:03697:07247
GATGGTAGCTATACGTATATCTATGTACTCATTCGTTTCGGAAGAGACAGGTACGTTAATAGTTAATAGCGTACTTCTTTTTCTTGCTTTCGTGGTATTCTTGCTAGTTACACTAGCCATCCTTACTGCGCTTCGATTGTGTGCGTACTGCTGCAATATTGTTAACGTGAGTCTTGTAAAACCTTCTTTTTACGTTTACTCTCGTGTTAAAAATCTGAATTCTTCTAGAGTTCCTGATCTTCTGGGTCTCTCTCTCACGCACTACCATCGTTATCGGAAAGTCT
+
955C:BCCCDCCCCBBBCDCHCCCHCCCBCBB@BCCC?CC@CACCCCFDC@BBBDC@B?BCBB?A?AAB@AAA@@<99:9:$9::==>><?DCC?BBB=??599?@@@<??BC??>D?DCC?B?BB@>>???<?>=>=B@@>;;;@@???@A==>8;;>=BB=A;@@BA>>>=<899<=?2><@;==<<</<=///)/99///=><=/7676$2699A;C6;;7;A@A==><?<AAACBB;???A:@?=><:::@>>>@@@>==@;::;>>:>>>@<??8?A::
@ATNG8:03699:07260
GATGGTAGGCGTGTGAGAGTCTGCCCAGAAGATCAGGAACTCTAGAAGAATTCAGATTTTTAACACGTGAGTAAACGTAAAAAGAAGGTTTTACAAGACTCACGTTAACAATATTGCAGCAGTACGCACACAATCGAAGCGCAGTAAGGATGGCTAGTGTAACTAGCAAGAATACCACGAAAGCAAGAAAAAGAAGTACGCTATTAACTATTAACGTACCTGTCTCTTCCGAAACGATGAGTACGATGAGAGAGCTCTCTCTACCATCGTTATCTGAAAGTCT
+
955>9<BB?@??BA@@EBABB;;:=5=BA>@BAA@@=A=BCCDDDC@;;8;?AABBBBBB2A=AAAA;:99:8?7=884=:?.:>8<>B=B1AAB?DBBC????A=A>AA>AA=188;;;@AAABB?>;;::<A:::=<:;:>>>?=C=A?B@BBBBBCBB?BBBBBB?BC@BBA8<=99:,9??=ACDDD2CC?B??;BA@@A<@=@A@@<@<@??7738@@?@@@<@=AAA8?@@999??BBBBBBBBBBBBB>==@ABA@@:=>>?B:BBB999B>BBBB
@ATNG8:03702:07285
GATGGTAGTGTGTCTCTGAGAGTAGTACTCATTCGTTTCGGAAGAGACAGGTACGTTAATAGTTAATAGCGTACTTCTTTTTCTTGCTTTCGTGGTATTCTTGCTAGTTACACTAGCCATCCTTACTGCGCTTCGATTGTGTGCGTACTGCTGCAATATTTTAACGTGAGTCTTGTAAAACCTTCTTTTTACGTTTACTCTCGTGTTAAAAATCTGAATTCTTCTAGAGTTCCTGATCTTCTGGTTCTCGTAGACAGATACTACCATCGTTATCGGAAAGTCT
+
845<8<DCCCCCCCCCCDDBBBECCCDCCCBA>ABBB<BB@D?CABCCCC?CCCBB=B?CBBA@D?DBDCBBCCC=99999(9@=A@BB<BCBC@CCC?CDAABBCCD@BCCCDDDD@CBB?B@CCCCCBBB>AADC?DCCCCCCCCBBBDBBBB?B@@@@7@>ABABCDGDC@C;;;;.;>B=AABBB2BCDGM=B@@@@@A@@>29:99'9=?@C@B@AA>BEDC???@F?CBBBBD<??C@C?A>>>@AAACAA>>===9949>>997>BAA<AD:A>=>
@ATNG8:03703:07257
GATGGTAGATACTCGCTGATACACCCAGAAGATCAGGAACTCTAGAAGAATTCAGATTTTTAACACGAGAGTAACGTAAAAAGAAGGTTTTACAAGACTCACGTTAACAATATTGCAGCAGTACGCACACAATCGAAGCGCAGTAAGGATGGCTAGTGTAACTAGCAAGAATACCACGAAAGCAAGAAAAAGAAGTACGCTATTAACTATTAACGTACCTGTCTCTTCCGAAACGAATGAGTACGAGAGAGCACACGTGTCTACCATCGTTATCGGAAAGTCT
+
945<9<B@AACCCAAABBCCDBABB>@AC@BCBCCC@D@CBAAA@@<??<??CBAA@@@@.@=@@@A>>>=00)///////$4;6;.555&5998=<;<A@@@B?BACD?CGL@BBBACEBBB;;;CBBBEACCBC@BDBCAA@@=A@CCC@CCBBBBBC@DCBB@?<@@;??@<?<=??8;;<>BBBBB3@A=@@AABA@@@00009==-///ACBB@@@@ABAA7:79AA9???<??A@@>>><<ACCAAACBBBBBBBBBB?BBA=A?BAAB?AC<A>>?
@ATNG8:03703:07267
GATGGTAGTAGTACACTAGTCATACCAGAAGATCAGGAACTCTAGAAGAATTCAGATTTTTAACACGAGAGTAAACGTAAAAAGAAGGTTTTACAAGACTCACGTTAACAATATTGCAGCAGTACGCACACAATCGAAGCGCAGTAAGGATGGCTAGTGTAACTAGCAAGAATACCACGAAAGCAAGAAAAAGAAGTACGCTATTAACTATTAACGTACCTGTCTCTTCCGAAACGAATGAGTACACATCGTCGTGTCGTGCTACCATCGTTATCGGAAAGTCT
+
?;;E@DCBDDAABBBBDCCBCBBBB@BBC@DCCCBB@B@BCGDCCC@CC?C@CBBAAAAA2@@BCCBCEDD:::49>:;;;;*;B?C>BBB;BCGACCCEDCCBB?C@CC@CCC?BBBCCCCCCCCCCCCBB?CDDD?BABBBBAB?C@CCB?BCCCCCCC@AAAAAA?BC?>>?<>?BBC>BBB>@@@@A2AC@C?>>CCCCA9?;@AAF8;7;ACCC@AAAA@??<?<?BC>DCC?AAAABCCBBBBCBAAABCCBB?@>BBB>ABBBB?BCCD?CC>CC??
@ATNG8:03719:07242
GATGGTAGCTCACGTACGTCACACGTACTCATTCGTTTCGGAAGAGACAGGTACGTTAATAGTTAATAGCGTACTTCTTTTTCTTGCTTTCGTGGTATTCTTGCTAGTTACACTAGCCATCCTTACTGCGCTTCGATTGTGTGCGTACTGCTGCAATATTGTTAACGTGAGTCTTGTAAAACCTTCTTTTTACGTTTACTCTCGTGTTAAAAATCTGAATTCTTCTAGATTTCCTGATCTTCTGGAGATACACATGATACTCTACCATCGTTATCGGAAAGTCT
+
:55D;BCBBBCCCDBBBBBEFBBBBBBBBCCD?CCCC>BB@C?CBCBCCC@CCCCC?C?CBCB@B@BBBCCBBBB?BAABA2@A=A>>?:?DCC@BCD@CC?98:BBB?BBBBBBBB>A@?;@>AABBBB@@;A@@@<@@@@>>>AAAAA?AAAA;:;;<@@<@8:;@@>>>@B7:;>@@5@;>688BBB/@A=<<07/////<;;>8====+;<<<>:A5:;7;@@ABBB9?688>BBB=;;;<>>???>>>@===;;;=>=AA=>==@@===;:6;>5><<:
@ATNG8:03670:07334
GATGGTAGCATCATGCATATCTCACCAGAAGATCAGGAACTCTTGAAGAATTCAGATTTTTAACACGAGAGTAAACGTAAAAGAAGGTTTTACAAGACTCACGTTAACAATATTGCAGCAGTACGCACACAATCGAAGCGCAGTAAGGATGGCTAGTGTAACTAGCAAGAATACCACGAAAGCAAGAAAAAGAAGTACGCTATTAACTATTAACGTACCTGTCTCTTCCGAAACGAATGAGTACAGAGAGTACGATATGTCTACCATCGTTATCGGAAAGTCT
+
788A:?@BB>BBBCBBBCCCCCCCC@ECC?BBBBCB@A>BCCD?DD>BB@C@CCC<;<;;$96:<<B<<CC;::0;=;944&4<5:.944&9>@<@@@AACCCCAC@BB@@AA7;;<;;CAAAB;;:ABBB>ACBB?BBBBCD@@>A?BBC?CDC@AAA@HCCCFBB???;:::698=??788848==<A18;2733>BB==B>B<@A;==B<>=BBB?B@A@BAC?B79:>9?:95:?AABBBBCBCBCBAAABBBBBCAAAB@BB==>688?@:=>9>>>>
@ATNG8:03676:07318
GATGGTAGAGAGACTGTAGCGCACCCAGAAGATCAGGAACTCTAGAAGAATTCAGATTTTTAACACGAGAGTAAACGTAAAAAGAAGGTTTTACAAGACTCACGTTAACAATATTGCAGCAGTACGCACACAATCGAAGCGCAGTAAGGATGGCTAGTGTAACTAGCAAGAATACCACGAAAGCAAGAAAAAGAAGTACGCTATTAACTATTAACGTACCTGTCTCTTCCGAAACGATTGAGTACAGAGAGTACGATATGTCTACCATCGTTATCGGAAAGTCT
+
844@9>AABBBBDC@@@BA@@ABAA5@AB=AAAA>@<@=ACB@@@CACC@C?BA@:9:::):;>?@:::@;;?=5==;;::9$4:5:.555&5=<9>C6=9BCCBACACB@BBB@BBCABBBBCCBBBA@@A=A:;;?BBBCDCCC?C@B@A?ACBBBCCB@CC:::B?AD@DCA=@BBCC>777=@BBBC3BC?ABABBBBBB@C<>>>A=A;>=B@@<@BBBBEC?A=???9==>?;??ABBABBC@??DBBBCCCCBBAAAC@B=<=C=B@??<>>8>@??
@ATNG8:03676:07321
GATGGTAGTATATCGCGTCGCTATCCAGAAGATCAGGAACTCTAGAAGAATTCAGATTTTTAACACGAGAGTAAACGTAAAAAGAAGGTTTTACAAGACTCACGTTAAACAATATTGCAGCAGTACGCACACAATCGAAGCGCAGTAAGGATGGGCTAGTGTAACTAGCAAGAATACCACGAAAGCAAGAAAAAAGAAGTACGCTATTAACTATTAACGTACCTGTCTCTTCCGAAACGAATGAGTACTATAGACTATCTGAGACTACCATCGTTATCGGAAAGTCT
+
///>8;?BBBABBBCCCCCCECEED@DBB?BBCCBA>B?BBBAAAB@BD@C@CGBABAA@0@<@@ABBBAA;;;0;=:;;;:':B993;<:+<>>;?CAAAC@BC>BB<AC?@@@<@AAAABBBBC<;;CA@@?BBBB>@@BCCBBB?B>A@@@;@BBBBCBB?AABBBB?BB?AAB@BBBBC>?@?;::9999%:<;793?==BB>=>:;;BA;B=?>BCD@CAAABAA?@>A@@8@00-0>@;??BBAAABCCCCAABBDBBBBBB?CCBBC>ABBC@BC=A???
@ATNG8:03680:07336
GATGGTAGCGCATATCAGCGCAGCCCAGAAGATCAGGAACTCTAGAAGAATTCAGATTTTTAACACGAGAGTTAACGTAAAAAGAAGGTTTTACAAGACTCACGTTAACAATATTACAGCAGTACGCACACAATCGAAGCGCAGTAAGGATGGCTAGTGTAACTAGCAAGAATACCACGAAAGCAAGAAATAGAAGTACGCTATTAACTATTAACGTACCTGTCTCTTCCGAAACGAATGAGTACCTCTCAGACGCTCGTCCTACCATCGTTATCGGAAAGTCT
+
ABBC@D99;@BBABBCBBBBBBCCE>BBC?CCCCAA?A@CCCBBAC@DC?B@BBB:999:*:?BCECCCCCEAE>CB;;;;;*;?;:5555&5@<9=D@GCCCCDAE@@@?@BB>BBCBBBBBBBBCCDD@@>ABBC?A@@BBBBBAD@CCF>BBCCDDCC?BBCCCC?BB?BBB=??BBA9A??<?AB<BACD?DAAABBDCC@C@CCCD@C@CBCDD?B@BBBCD@C@BBA<A@@>@ABBBBB?BBAABCBAAAACAAA?BBB?BBBBC@CCCC@CC=CBBB
@ATNG8:03694:07328
GATGGTAGTATCTGCACACTCTGTCCAGAAGATCAGGAACTCTAGAAGAATTCAGATTTTTAACACGAGAGTAAACGTAAAAGAAGGTTTTACAAGACTCACGTTAACAATATTGCAGCAGTACGCACTATCGAAGCGCAGTAAGGATGGCTAGTGTAACTAGCAAGAATACCACGAAAGCAAGAAAAAGAAGTACGCTATTAACTATTAACGTACCTGTCTCTTCCGAAACGAATGAGTACATAGATATACGTATAGCTACCATCGTTATCGGAAAGTCT
+
344<7<ABBCCCBBBBCCBFCCCDC@BCC@CGCBBB=@=@BBBBBB@CD?A?A@@?AAAA3A?BBAAACCA::9.9?;;<<.4@;@.::94:AC@CBBBCDDCC?B?CC@BBB@DCCBBA@ABCCCCECCCCCC@CBBBCCCC>B?ABC=@@CCCCBC?BBCBCF@CB@BBA>ACCBC=A@@<99997)7<8<>BAAA@AB<?<@BBB?C?BBC9879@@><?>2929@@9@CB?@@@BBBBCBBBBBBCAAABABBBBA<<7<>??A?A@@A9>>8????
@ATNG8:03696:07335
GATGGTAGTAGTACACTAGTCATACCAGAAGATCAGGAACTCTAGAAGAATTCAGATTTTTAACACGAGAGTAAACGTAAAAAGAAGGTTTTACAAGACTCACGTTAACAATATTGCAGCAGTACGCACACAATCGAAGCGCAGTAAGGATGGCTAGTGTAACTAGCAAGAATACCACGAAAGCAAGAAAAAGAAGTACGCTATTAACTATTAACGTACCTGTCTCTTCCGAAACGAATGAGTACTATAGACTATCTGAGACTACCATCGTTATCGGAAAGTCT
+
ABAC@CCBCC??AECBBBCCCC@A@@BBB@CCBBAA>B>AADFCCC?BH@GACC@:;;;;*;>ACDDCCAB;:9,9<9;;;;*;B>A<AAA7@CCACCHCCCCBB?B?CC?CCC?AACBBBCBCCBBBCCCD?CCBB?BBBBBCCA?C@DBA?BCCCCCCA?ACAADC?BC??>?>AABBB>???>?????1?B?B???CCD@@;@8==AA=D=A>AAC?CBBCBBB=?=?BC=A9989@AABBBBBBBBBBAACBBABBBCDBB?BAAAD?CCAA?DD=B888
@ATNG8:03697:07308
GATGGTAGTATCTGTCTACGAGAGCCAGAAGATCAGGAACTCTAGAAGAATTCAGATTTTTAACACGAGAGTAAACGTAAAAAGAAGGTTTTACAAGACTCACGTTAACAATATTGCAGCAGTACGCACACAATCGAAGCGCAGTAAGGATGGCTAGTGTAACTAGCAAGAATACCACGAAGCAAGAAAAAAGAAGTTACGCTATTAACTATTAACGTACCTGTCTCTTCCGAAACGAATGAGTACTGTATCTATGTGTGCGCTACCATCGTTATCGGAAAGTCT
+
?ABC=?4:44444<9556>;;5555.59=7=@>>9;6;=@@A:;5B9??>B????A@DDD1?799@@AAA?99929@ABCCC1CD?>;;;;+9@@.9;6;9>?@@>@ACC@CCG?BB@@A@@BBBAAAA@;;7;@@B=@ACCDCBD@C@B;;7;CBBBBBB?AABA@A>??<?BA9@@9937<<8788999%7@997279@BBBB?B?>>??<@<;;@BB=BBCBCAC<?500?8<=;00/788::@<<=>??=///==<>>;=>>27222;5:7:87;805556
@ATNG8:03698:07293
GATGGTAGTATAGAGCTCTACATAGTACTCATTCGTTTCGGAAGAGACAGGTACGTTAATAGTTAATAGCGTACTTCTTTTTCTTGCTTTCGTGGTATTCTTGCTAGTTACACTAGCCATCCTTACTGCGCTTCGATTGTGTGCGTACTGCTGCAATATTGTTAACGTGAGTCTTGTAATACCTTCTTTTTACGTTTACTCTCGTGTTAAAAATCTGAATTCTTCTAGAGTTCCTGATCTTCTGGTGAGATATGCATGATGCTACCATCGTTATCGGAAAGTCT
+
:99C@CCCAAB?@@CCCBBDCCCCBBBBBC@@>@BCC=BB?C?BCCDBBA?BBBBB?B>AABB?B?BAAAAABBB><<;;;.;A<C@A@=@CCC@BBB>A@>>=>BBB?BBBBBB@@9@>?9>9>@A=>=;;<>@@>=@AA@@@@=;;>>>@?;<99999@A:?<?@>@BBA>=:>>E=688=A<?@@@@/@BAAA9>>B:;;=<<<8=>=?/?:;;A<A=AA<AAA===><A<??@@@@:><><@>@@??>=>=>B@@@<<=AA<@??AA=A@@@<AA9A<<<
@ATNG8:03701:07314
GATGGTAGAGAGACTGTAGCGCACCCAGAAGATCAGGAACTCTAGAAGAATTCAGATTTTTAACACGAGAGTAAACGTAAAAAGAAGGTTTTACAAGACTCACGTTAACAATATTGCAGCAGTACGCACACAATCGTAGCGCAGTAAGGATGGCTAGTGTAACTAGCAAGAATACCACGAAAGCAAGAAAAAGAAGTACGCTATTAACTATTAACGTACCTGTCTCTTCCGAAACGAATGAGTACGATGAGAGAGCTCTCTCTACCATCGTTATCGGAAAGTCT
+
:55<:>BBAABDDC@@BCCCCBCCC>CCC@CCBBBB>B>BCCCC@@>@DAD@BBBAAAA@2A?BCCCCBBBBBB9?=9999:*:A;A;@@@9ABC@CCCCCCCCC?C@AA>ACE@CBAABBCCCCCDCDBBBABBBCCCCCDBBBA?C@DAB?ACDBAACC?BCBBBB?BB@>>??AAAAB<???;==<??.?A?C888AAA@@<@;@ADD;?;?@BCC?BCCCBBB?B?BBB>BBBAAAACDBBBBBBBBBCBBBAAA@??>>@;A>??B?CBBB>?>:>A@=
@ATNG8:03710:07312
GATGGTAGCGCACACATAGATACAGTACTCATTCGTTTCGGAAGAGACAGGTACGTTAATAGTTAATAGCGTACTTCTTTTTCTTGCTTTCGTGGTATACTTGCTAGTTACACTAGCCATCCTTACTGCGCTTCGATTGTGTGCGTACTGCTGCAATATTGTTAACGTGAGTCTTGTAAAACCTTCTTTTTACGTTTACTCTCGTGTTAAAAAATCTGAATTCTTCTAGAGTTCCTGATCTTCTGGTCTACTACACTGTACTCTACCATCGTTATCGGAAAGTCT
+
?@@@=:<=<ABBBBAA@A?@;>>=AHCCCCBB<BBCC=CL@B@CBBB=@E<@??=>:>:<<<>0616=;9>@;@C@BBCCC16986ACC<AABB7;;===B>:;9BBB?BABCBBCC@CCF@I@DCBBBCCCABBCH>BBBAAABBCCCCCCBBB@CCC@CB?B?BBABB;;;@?D@@AA7@;@=ABBBB2BBCCC>CC@AAAA@AA=A@AA@'<=/0/@=8<;:=??BC=B:D8:65@@9669A9B@BCCCCCDCCCHH==;DCC@DBCCA@CA;;5;;00<=0
@ATNG8:03675:07351
GATGGTAGTGGTGAGAGAGAGACCCAGAAGATCAGGAACTCTAGAAGAATTCAGATTTTTAACACGAGAGTAAACGTAAAAAGAAGGTTTTACAAGACTCACGTTAACAATATTGCAGCAGTACGCACACAATCGAAGCGCAGTAAGGATTGCTAGTGTAACTAGCAAGAATACCACGAAAGCAAGAAAAAGAAGTACGCTATTAACTATTAACGTACCTGTCTCTTCCGAAACGAATGAGTACTATAGACTATCTGAGACTACCATCGTTATCGGAAAGTCT
+
944>7;DDDC>BBCCCDDDDDAAA>BBD@B?A@AB>B>BBCCGGEACC@CACA@9:::;*;>CBBBDBGDBCC<BB;;;;;';>>;=BBC9CC>@CCCCCCCCC@B?BC?BCC@BBBCCCBBCDCCDBBBC?AA??<@@AA:;:C=B?@@=@@BBDDDCC?CCCCCC@AA>ABB=AAA@@;===999999(9A<AAABCCCBC?A:==>>;><BBCCC@BC@@@AA<?<?@@9AAC=@AABBBABBCCCCBBBBAAABAAABBA?BBBBA?CCCA?CD>C999
@ATNG8:03684:07378
GATGTAGGAGACACGTCGCACACGTACTCATTCGTTTCGGAAGAGACAGGTACGTTAATAGTTAATAGCGTACTTCTTTTTCTTGCTTTCTGTGGTATTCTTGCTAGTTACACTAGCCATCCTTACTGCGCTTCGATTGTGTGCGTACTGCTGCAATATTGTTAACGTGAGTCTTGTAAAACCTCCTTTTTACGTTTACTCTCGTGTTAATATCTGAATTTCTTCTAGAGTTCCTGATCTTGCTGGGCTGCGCTGATATGCGCTACCATCGTTATCGGAAAGTCT
+
AC;96<A>@@@?BABACBB@??B@??@ACDL@CDCF<AA?A?BBBBBBB>BBA@>?@-009;7;:<<CBBBBBB@BCBBB1AA?<===6444??6:?A:@@:9:7<37/388;77?A9=>>:><>=>;;;;;=ABAA<ABAA===@@@@@@@6665///5:@9@9AA?;;;A??:?<<<=2<7<@18888(59885(28:625=:56)/(///7=;=076(7<1::998//*/599666>+//666)-/////75<=>>>>===CB466@@A=ACCDADC=AA00
@ATNG8:03687:07345
GATGGTAGACATATCGTACTCTCTGTACTCATTCGTTTCGGAAGAGACAGGTACGTTAATAGTTAATAGCGTACTTCTTTTTCTTGCTTTCGTGGTATTCTTGCTAGTTACACTAGCCATCCTTACTGCGCTTCGATTGTGTGCGTACTGCTGCAATATTGTTAACGTGAGTCTTGTAAAACCTTCTTTTTACGTTTACTCTCGTGTTAAAAATCTGAATTCTTCTAGAGTTCCTGATCTTCTGGCGCTCTGGTCACCGTCTGCCTACCATCGTTATCGGAAAGTCT
+
34447;;:A@BBCBBBCBCCDAABGCCCCCCC?C;;;7:A>A=BB@BBAA>A:98=9<8<AA<8<8;@ACB?><@49<=9=)9A4@?@B6C??>?9988;<8;<<ABB@BBBBB?;;7;CC=A=??;;;;;;;?@@@:>=A????;;;===>>>@=A@@;>>5;5:<;9;9666,//7;;.;06-55=<?.;988;)//8...7867+5552'29:7>6A28849?A988@69478///9/66=<@;988//(-9,-(---/58357715526919<8;6;>35555
@ATNG8:03692:07345
GATGGTAGAGAGAGCTCTCTCATCGTACTCATTCGTTTCGGAAGAGACAGGTACGTTAATAGTTAATAGCGTACTTCTTTTCTTGCTTTCGTGGTATTCTTGCTAGTTACACTAGCCATCCTTACTGCGCTTCGATTGTGTGCGTACTGCTGCAATATTGTTAACGTGAGTCTTGTAAAACCTTCTTTTTACGTTTACTCTCGTGTTAAAAATCTGAATTCTTCTAGAGTTCCTGATCTTCTGGGTCTACGCTCGTCGCGCTACCATCGTTATCGGAAAGTCT
+
855>:>BBCCBBCBB@AABEFCCCCCCCCCBB?B;;;7:C@C@FBBBCBB@BBBCC@C?@A@C@C@EBBABBBBA<9999-384>999,9B?A>D@?=@?5::8>>?;@BB@@?CE?BBB@C?A>?AD???=@??@7<;AA????AADAAA@@>78;::>>=A==>>>>>@@@;>>>>>2>:>:=====.=AAAA8A;;8859==;68988(5.//9392=<3<<>C:::;?7<<9<<=:>?AA:>>>@;;:??A==>??>>=A<@@@AA<???A<AD:A;;;
@ATNG8:03702:07386
GATGGTAGTATATCGCGTCGCTATCCAGAAGATCAGGAACTCTAGATGAATTCAGATTTTTAACACGAGAGTAAACGTAAAAAGAAGGTTTTACAAGACTCACGTTAACAATATTGCAGCAGTACGCACACAATCGAAGCGCAGTAAGGATGGCTAGTGTAACTAGCAAGAATACCACGAAAGCAAGAAAAAGAAGTACGCTATTAACTATTAACGTACCTGTCTCTTTCCGAAACGAATGAGTACGAGAGAGCACACGTGTCTACCATCGTTATCGGAAAGTCT
+
::88>?::<A;9:@CBCDC@AAB?;6;>?<<@@B;;8;@CCGCCGC;;;=@=ACCCDCDD3D?BBCCCCCGCCC=AA@@@@@,@C@A5;;;.:@@=BBAAA>=00+0+0=:>@B@BBBBAAACCC<;=BCBB?@@@A>BCCCCBCC7;6;AA<A@BBBB@@<@A::9B?BB?BBB4;;333(7=<9@AA@@000,/<>>@BBCB?A=@?;:;?;@?AAA@000???CC=A<>;:5:--)..-.::=?B::?88888888::::;A>;8877@>BBAB:<<3;?<>
@ATNG8:03712:07388
GATGGTAGTGATACAGATCAGACACCAGAAGATCAGGAACTCTAGAAGAATTCAGATTTTTAACACGAGAGTAAACGTAAAAAGAAGGTTTTACAAGACTCACGTTAACAATATTGCAGCAGTACGCACACAATCGAAGCGCAGTAAGGATGGCTAGTGTAACTAGCAAGAATACCACGAAAGCAAGAAAAGAAGTACGCTATTAACTATTAACGTACCTGTCTCTTCCGAAACGAATGAGTACTATGTAGAGCATCTATACTACATCGTTATCGGAAAGCT
+
34885:;;;>555<55555=<<<=?9:<<)/--5--(/5777<9490/>4:)////99::)6499999=<:::8.7744444$44.4.444&455.55<99666;4;95515::.555<=;;<<6659995915===:=<<>>@@@@D@AABADC@@@BAA?BBAA=A<<;:;0/)/8///(37839;;;18858;;<88889484966616(--5--(-77/45:3847:919//)////377888=?>>==88888897------448388//(//(/.7
@ATNG8:03714:07377
GATGGTAGTATCTGCACACTCTGTCCAGAAGATCAGGAACTCTAGAAGAATTCAGATTTTTAACACGAGAGTAAACGTAAAAAGTAGGTTTTACAAGACTCACGTTAACAATATTGCAGCAGTACGCACACAATCGAAGCGCAGTAAGGATGGCTAGTGTAACTAGCAAGAATACCACGAAAGCAAGAAAAAGAAGTACGCTATTAACTATTAACGTACCTGTCTCTTCCGAAACGAATGAGTACTACTCTCAGAGACACACTAATCGTTATCGGAAAGTCT
+
;99C@CBBBCBBBB@@?EBCCCBCB@B@B?ABAEBB=B?BAAAAAB=AA?C?@AA@A@@?0;2:;00/9=;;;;5556>A?A+<<@@0999&99969ECBBA>00)0:<<9>@A=;;:@AABAACBBBBBBB>A@@A@B@@ACDCC@C@C;;7;BBCCCCCABBCBCB@BB?BBB?BBBAA<AA@<@@A@A2BB?BECCCB?@?@C?B>>>=A:==BBB?BBAAAAA?A>ACD>CCC@BBBBBABACCCCCBBBAAABBDCCAA?A88;@DA=@699/9==?
@ATNG8:03718:07377
GATGGTAGTATCTGTCTACGAGAGCCAGAAGATCAGGAACTCTAGAAGAATTCAGATTTTTAACACGAGAGTAAACGTAAAAAGAAGGTTTTACAAGACTCACGTTAACAATATTGCAGCAGTACGCACACAATCGAAGCGCAGTAAGGATGGCTAGTGTAACTAGCAAGAATACCACGAAAGCAAGAAAAAGAAGTACGCTATTAACTATTAACGTACCTGTCTCTTCCGAAACGAATGAGTACTGTATCTATGTGTGCGCTACCATCGTTATCGGAAAGTCT
+
0//;6;@AA@=665=@;;BCBCCCC:<<<8<===@=7<265;;;44.43-32333;8888'87:>?@=;;<788*7344444$4:6;.555&5:<7;;;?@>>00*08<;::=<8;;;<<BBCCCCD;;;;:;;;9605::8<;;?<@?C;;6;A?>AB?@=@:::BB?BB?:99;=<777)777879888'9<533333::;;38+/.37073759::49:<@8990804==7<=B>?:8=:??>>?BCBBCEB???===>:99<<7723.38;;5::1588A
@ATNG8:03686:07393
GATGGTAGCTCGCTGATGATATCTCCAGAAGATCAGGAACTCTAGAAGAATTCAGATTTTTAACACGAGAGTAAACGTAAAAAGAAGGTTTTACAAGACTCACGTTAACAATATTGCAGCAGTACGCACACAATCGAAGCGCAGTAAGGATGGCTAGTGTAACTAGCAAGAATACCACGAAAGCAAGAAAAAAGAAGTACGCTATTAACTATTAAACGTACCTGTCTCTTCCCGAAACGAATGAGTACATAGATATACGTATAGCTACCATCGTTATCGGAAAGTCT
+
:55A:BCDBBCB=BBBCCGBBBB@@=BBB>CCCCAA>@?BBCBBBA?BC?A?BC:::HEE3B?BBCAAAAB???9?9;:@@=+BC?B:@@@9@CC@CCBBCECBC@D@BB?BCD@BBBB@@ABCCAAAABBB?BBBB?BBBBCCBB?B@DBB?BCCC@AAC@AAACBB???<???=ABAAA<999<::9999%9>;=:7:BBDCC?A>B=@@-88)8=ACB@CCBAA99399*777*33714??@CCCBBBBBBBBAAAB@D@@@A??<?AA?B?BBBB?BB>@887
@ATNG8:03686:07436
GATGGTAGGGTGTGAGAGTCTGCCCCAGAAGATCAGGAACTCTAGAAGAATTCAGATTTTTAACACGAGAGTAAACGTAAAAAGAAGGTTTTACAAGACTCACGTTAACAATATTGCAGCAGTACGCACACAATCGAAGCGCAGTAAGGATGGCTAGTGTAACTAGCAAGAATACCACGAAAAGCAAGAAAAAGAAGTACGCTATTAACTATTAACGTACCTGTCTCTTCCGAAACGAATGAGTACCTCTCAGACGCTCGTCCTACCATCGTTATCGGAAATTCT
+
///;:;@CC=BA@??:=;?@@;;;;&4::5:;@BDD>B@BCCCBBCACC?C@A@;;9===,>=AAB999?;B<>6<@@?CCC0?A<?<?CC:C>@=988@BBCBB>B>AC?BCB?BBBBBBBBBC;;:888?=A???<>>A===8818:>?B?BBCBBC::79@BBBC@BA>ACE>A@::9:*98823<;<;.8?=B:@ABBBAB495:999=B@BBCBB?B@@>>>@=A=@A@9???=?A?@?AA?:::ABCBBBBAABBB?BBB?BAAAC?CB@A=BC>B<88
@ATNG8:03688:07409
GATGGTAGCTCGCTGATGATATCTCCAGAAGATCAGGAACTCTAGAAGAATTCAGATTTTTAACACGAGAGTAAACGTAAAAAGAAGGTTTTACAAGACTCACGTTAACAATATTGCAGCAGTACGCACACAATCGAAGCGCAGTAAGGATGGCTAGTGTAACTAGCAAGAATACCACGAAAGCAAGAAAAAGAAGTACGCTATTAACTATTAAACGTACCTGTCTCTTCCGAAACGAATGAGTACTATAGACTATCTGAGACTACCATCGTTATCGGAAAGTCT
+
A<<>:>>><<<>><=<<B@;9:CCC?BAB>A@A;;9:>=ABCCCCE@BB>A?@A@CCCCC1?<?BBBBBCCBB@999;;<;<);?=;2555&59;9>C>IBABCC@CACC?BBB@BEBC;;;BDGIECBB@@=AABB=@@@BBAAA6;8;AA>BFGCHDBB@BAAAC@=@A8:9?6>33392888:=BDCD2<>9<;==@AABB?B?F?>>077'5:?AB@BCC@>99-/)/9918//)/9==BBAAABBB>>>@@CA???AAB:979B??@?BBBD?DD>C??@
@ATNG8:03695:07416
GATGGTGTATCTGTCTACGAGAGCCAGAAGATCAGGAACTCTAGAAGAATTCAGATTTTTAACACGAGAGTAAACGTAAAAAGAAGGTTTTACAAGACTCACGTTAACAATATTGCAGCAGTACGCACACAATCGAAGCGCAGTAAGGATGGCTAGTGTAACTAGCAAGAATACCACGAAAGCAAGAAAAAGAAGTACGCTATTAACTATTAACGTACCTGTCTCTTCCGAAACGAATGAGTACTACTCTCAGAGACACACTACCATCGTTATCGGAAAGTCT
+
:55545CCEBBAABCDCECBBBCC@CCB?CCCBCC?B@BBBBBBB?BB?B@CBBAAAAA2A?BBBABCCB>><3;=::::;';;<;4555&555.6>>BCCCCB=A=@@<@CC@BBCCCCCCCDBBB@@@A>BCCE@BBBBBCBC>A<A??>@CCCCC@?=?AAAAA>AE>BBB99:??=5>>>999999(9A@CBAABBAAA<@=@@@B8;8;BBBB@CDEHBAA>A=ABB?CBC?BBBBBBBBBCBBBBBB@@?CBCBBC??<?@@@A;???>=DE7>;;;
@ATNG8:03695:07423
GATGGTAGGCACTGCGCACACATCCCAGAAGATCAGGAACTCTAGAAGAATTCAGATTTTTAACACGAGAGTAAACGTAAAAAGAAGGTTTTACAAGACTCACGTTAACAATATTGCAGCAGTACGCACACAATCGAAGCGCAGTAAGGATGGCTAGTGTAACTAGCAAGAATACCACGAAAGCAAGAAAAAGAAGTACGCTATTAACTATTAACGTACCTGTCTCTTCCGAAACGAAATGAGTACACATCGTCGTGTCGTGCTACCATCGTTATCGGAAAGTCT
+
95:C:>CD@CAA<BCBCCCBBCEIE?CBB?CB@B@@<@=AACCFGC@CC@EAC@A@BBBB5B?BBBCCCDCAAA9@>:::::*;A>B@DDD9CCCA;;<CECB@@<A>AA?BBB@CCBBCDAAADCBBBCBB@CBBC?@A::;CCC@CAEAA?@CCCBBCC@???ABD@DC?>>@990@@=5@00,0@AAA0AA=BAABBCCBB?A=@@@C7;7;>ACC@CBBBCAA<?<?@@9@999/:@@ABBBBBBBBBBBBBBBBBA@AB9979>>?C@B@@@399,:=99
@ATNG8:03697:07415
GATGGTAGCACGACACGACGATGTGTACTCATTCGTTTCGGAAGATACAGGTACGTTAATAGTTAATAGCGTACTTCTTTTTCTTGCTTTCGTGGTATTCTTGCTAGTTACACTAGCCATCCTTACTGCGCTTCGATTGTGTGCGTACTGCTGCAATATTGTTAACGTGAGTCTTGTAAAACCTTCTTTTTTACGTTTACTCTCGTGTTAAAAATCTGAATTCTTCTAGAGTTCCTGATCTTCTGGTAGAGCGTGCATATATCTACCATCGTTATCGGAAAGTCT
+
///:6:AC??BB@B@>>>=///99@@@@BB@B<@CCC<AA?B?BCECCCBACCCCC?C?CBCB@B@BBBCBA@=A777737'4?8CCCC>BBBA@AAA@AA>AAACBB?B???BBBB?BBB?B?BBBBB>>;;>>AB;A?AA?@@AA;;;@@>>>;===8=>9>6;;>?A?@?@;<;;:;-:8=8888888%6599:,6792627:75,2888*99>9A6A:?@;?@AA;===B<??:669+//<7<<?>?=======??@@??<<8:;;;B=@@??:<<5<===
@ATNG8:03697:07421
GATGGTAGTGCGTGAGAGAGAGACCCAGAAGATCAGGAACTCTAGAAGAATTCAGATTTTTAACACGAGAGTAAACGTAAAAAGAAGGTTTTACAAGACTCACGTTAACAATATTGCAGCAGTACGCACACAATCGAAGCGCAGTAAGGATGGCTAGTGTAACTAGCAAGAATACCACGAAAGCAAGAAAAAGAAGTACGCTATTAACTATTAACGTACCTGTCTCTTCCGAAACGAATGAGTACACACTCTCTTATGACACTACCATCGTTATCGGAAAGTCT
+
344<7<BCAABBBBBBCCCBDCAAA<AB@;ACCB<<6;7@ABLDCB@CD@C<;;CBAABB3B@BBBBBBBBDED>A?@@@@@0A===9=@@1<@E@BBBBA@@;;7:?CA=AAA====BAABCCCCCCCCBC@CBCC?BBBB@@@A<A;@@A?BCCCCCCC?AABBCB@CC?AAA?AAACC=::9?BBBBB2@@<::9?>??AB?B?BBBB?@<??CBA?BB@@@BB@C@BBA<A??<?@ABBBBBBBAAADDD@CABBBB979B588;:@>AABC@CC=A:::
@ATNG8:03699:07438
GATGGTAGCTCGCTGATGATATCTCCAGAAGATCAGGAACTCTAGAAGAATTCAGATTTTTAACACGAGATTAAACGTAAAAAGAAGGTTTTACAAGACTCACGTTAACAATATTGCAGCAGTACGCACACAATCGAAGCGCAGTAAGGATGGCTAGTGTAACTAGCAAGAATACCACGAAAGCAAGAAAAAGAAGTACGCTATTAACTATTAACGTACCTGTCTCTTCCGAAACGAATGAGTACGTGTGACGTACGTGAGCTACCATCGTTATCGGAAAGTCT
+
955>;>BCCC<<<@@@BBB@@@BCD7;;B>@AAHBB?B@BCCCAAA7;:8=49:>?A<BB1B@BBC@@?CC?AA9?=@@@@@0@@>B5999&9CC=@BAB@@9:;;@=@A>AAA7;;B@B@@BIICCBCDCEACDDC?BBAABD@?=@@BBB@BDDCCBBDACCA:::?BA>BBB<??CCB=@==9::::9(9A?BCBBBBC@@9>;79;;4;6<;????AA@@>AA>A?CDD>BA@>?????BBBABBBAAABBAA???BAA@C>A??>D@BBBB?BB>BCBB
@ATNG8:03701:07429
GATGGTAGCTATACGTATATCTATGTACTCATTCGTTTCGGAAGAGACAGGTACGTTAATAGTTAATAGCGTACTTCTTTTTCTTGCTTCGTGGTATTCTTGCTAGTTACACTAGCCATCCTTACTGCGCTTCGATTGTGTGCGTACTGCTGCAATATTGTTAACGTGAGTCTTGTAAAACCTTCTTTTACGTTTACTCTCGTGTTAAAATCTGAATTCTTCTAGAGTTCCTATCTTCTGGTAGAGCGTGCATATATCTACCATCGTTATCGGAAAGTCTT
+
AA@@;@DBAA=EFEAA;>CB=BCCCCDBAAAA=ACCC;BA?A?BBACC;;7;@A;;5:;??99.905>BACCB?A::9373$3:6;??=?FCC@CBB?A?=@????B>BBCCBAAA>ABB@D?BBBBB999<?;@@;?>;;;@@@@@@AAACAA=A;;7;@=?>BB<;;====:=:;::1:9>9::;;/:===>6:9??==;;;=9>=>,88>>>8>:8818>;;:<==C<?@?>><>AA=C>>>>>>;;;;;;@???A@@6;;;;A:>===8>>5====:
@ATNG8:03712:07411
GATGGTAGGAGACACGTCGCACACGTACTCATTCGTTTCGGAAGAGACAGGTACGTTAATAGTTAATAGCGTACTTCTTTTTCTTGCTTTCGTGGTATTCTTGCTAGTTACACTAGCCATCCTTACTGCGCTTCGATTGTGTGCGTACTGCTGCAATATTGTTAACGTGAGTCTTGTAAAACCTTCTTTTTACGTTTACTCTCGTGTTAAAAATCTGAATTCTTCTAGAGTTCCTGATCTTCTGGATACACTCATGTGCACCTACCATCGTTATCGGAAGTCTT
+
88::58<<7@;;===<<@9;5:::===>BEHF@BBCC>CE@IAGCCBBBB>ABBBA?A:;;BB?B@BBCCCBBBB@BB<<<+@A>BBBC<BCCD@CAB=AB799?CDF@BBAAABBB<A@B?B@BCCBB@A=<A>>=9==A@@@A???@@@AAAA<@??;??<@<AAAAAAAAA<?>>>>5>=A<A>AAC/D@>==6=>=;;:=<??<====,;///=6=6@@<>>@@;;;<B<AAAA==:=??<@BAA@???;::?>>>>=@@@<:::=@<@@?A=@9@9//+
@ATNG8:03714:07416
GATGGTAGCACGAGTCACTCATATCCAGAAGATCAGGAACTCTAGAAGAATTCAGATTTTTAACACGAGAGTAAACGTAAAAAGAAGGTTTTACAAGACTCACGTTAACAATATTGCAGCAGTACGCACACAATCGAAGCGCAGTAAGGATGGCTAGTGTAACTAGCAAGAATACCACGAAAGCAAGAAAAAGAAGTACGCTATTAACTATTAACGTACCTGTCTCTTCCGAAACGAATGAGTACGATGAGATCTCGTGTGCTACCATCGTTATCGGAAAGTCT
+
0//739:>@<?;::<@B<AABC@@?:=CC@BCBC@@?A?AAIHCCEABB>B@DICDCCCD5D@BAABCDCCCCC=A@<;;<<*;;5;<@@@8@CCACCCJFCCBA?@@CC@DDC@CCCBCCBBCGGCC;=;DABBCD@BBBBBBBC?C@C@A?@HGDBBBC@CCCABC@BB=AAA288>=A:999?BDGDD2BB@CAAABDCCB?B999=>/715=BBE@CCBA?::+0+000+0??<?BBB@>>>>>@?@@BB@@@BAA=<;<<4<==<A>ABBA=BD;>>88
@ATNG8:03679:07450
GATGGTAGGTGCACATGAGTGTATCCAGAAGATCAGGAACTCTAGAAGAATTCAGATTTTTAACACGAGAGTAAACGTAAAAAGAAGGTTTTACAAGACTCACGTTAACAATATTGCAGCAGTACGCACACAATCGAAGCGCAGTATGGATGGCTAGTGTAACTAGCAAGAATACCACGAAAGCAAGAAAAAGAAGTACGCTATTAACTATTAACGTACCTGTCTCTTCCGAAACGAATGAGTACGATGAGATCTCGTGTGCTACCATCGTTATCGGAAAGTCT
+
855D@AAA@CCBBBBCCBBBCDCHCACCC@CBAA@?=@?AADCBBB?AB:;8;CC??@@@0A>AAABBBBBACB;B@99555$5<5;.555&55516>@=ABBA@>@@CC@CA@?BBBBBCDCBBBBBBCCC@CBDC@CBCBCCBBCC@CBB>AABCC@@@@DBBBBB?BC?BBB<??AAA;???<>>=?=,=@;886<:9;:728<>>@@8>8>;AAC@CCBBABB6;7;@A9A@@=@DAA@ABBBACCBEBBCCCCAABAABB?BCAAA?BBBB@BB;A999
@ATNG8:03679:07460
GATGGTAGTGCGTGAGAGAGAGACCCAGAAGATCAGGAACTCTAGAAGAATTCAGATTTTTAACACGAGAGTAAACGTAAAAGAAGGTTTTACAAGACTCACGTTAACAATATTGCAGCAGTACGCACACAATCGAAGCGCAGTAAGGATGGCTAGTGTAACTAGCAAGAATACCTCGAAAGCAAGAAAAAGAAGTACGCTATTAACTATTAACGTACCTGTCTCTTCCGAAACGAATGAGTACTATAGACTATCTGAGACTACCATCGTTATCGGAAAGTCT
+
AAAB?BCDDDB?@@BDDDDDDDBBB>BBCACFCCBB@B@BBCBBBC@BB?B?@AA;9999'96A?BACCCC???9<?::;;.9C=B:@AA7@AA?BA;;<EFKGAC@BB@BCC?BBBBBBBDCCCFCCCCC?BBCC@CCBBBACC@E@CBA?CCCCCCA@=@CCCBB?BB?BBB?BBCCD>????99999.9A>A?@?BBAAB>A@BCDB;?;?@DDD?BBCCB@@8:8:AA=C::8:AAACCCCCCCABBBCBBBBAAADCBB?BBBBC?CDCC?CC=BAAA
@ATNG8:03681:07484
GATGGTAGCGAGCGAGTGTGTATACCAGAAGATCAGGAACTCTAGAAGAATTCAGATTTTTAACACGAGAGTAAACGTAAAAAGAAGGTTTTACAAGACTCACGTTAACAATATTGCAGCAGTACGCACACAATCGAAGCGCAGTAAGGATGGCTAGTGTAACTAGCAAGAATACCACGAAAGCAAGAAAAAGAAGTACGCTATTAACTATTAACGTACCTGTCTCTTCCGAAACGAATGAGTACGTGTGCGACGTGTCTCCTACCATCGTTATCGGAAAGTCT
+
:55B:>CCBBCA@ADCBCCCCDBCC@BCC@CCCCBB@B@BBDDCCC?BC@B>??B;::;;*;<CBCCCCCCAA>6AC;:;;;);<>?<???0@CC@@BBBCCDCCAC@BB@BCC@CCCCBCCCCCBCCCC@@?AEEDABBBBCCCC?C@CCC@CCCCCCBC?CCBBBC@BB@BBC@CCCCC=???<99998)8?9A>?>BBBBB?B@BBBC?B?BCEDD@BCCCBBB@B@CCD=CCC@AAADCCB??@BBBBBBBBBBA@@?BBD@BBBCC@CCCD?CC=B???
@ATNG8:03685:07466
GATGGTAGTCTCAGATAGTCTATAGTACTCATTCGTTTCGGAAGAGACAGGTACGTTAATAGTTAATAGCGTACTTCTTTTTCTTGCTTTCGTGGTATTCTTGCTAGTTACACTAGCCATCCTTACTGCGCTTCGATTGTGTGCGTACTGCTGCAATATTGTTAACGTGAGTCTTGTAAAACCTTCTTTTTACGTTTACTCTCGTGTTAAAAATCTGAATTCTTCTAGAGTTCCTGATCTTCTGGTCTACTACACTGTACTCTACCATCGTTATCGGAAAGTCT
+
C@?A;C>CBBDBBBCCCCABBCCCCBDCCCBB?BDDD>DD?C?CBBBGGHACCCBCAA;@@9:79;@?DCBCBAA;;<;;;*;?=@CDD=BBAA?ABD?BB7;;;AAB>BCDGCBBHABBB?B?BBBBCCDB?CCCC@FDCCCDCBB@@A;:;BB?AAB>BB>B>BBBBBBBCD?BBBBB:B@C?BBCBC,BB;;;7;CCCBCCBBBADDDC5BCD;;;;GFE@BCCC@A@?B?@@@AAB=BAC?AAAABBDDCDBECDCCCBFD@DAAAD@CCDE@BA<A@::
@ATNG8:03686:07472
GATGGTAGGTGCACATGAGTGTATCCAGAAGATCAGAACTCTAGAAGAATTCAGATTTTTAACACGAGAGTAAACGTTAAAAGAAGGTTTTACAAGACTCACGTTAACAATATTGCAGCAGTACGCACACAATCGAAGCGCAGTAAGGATGGCTAGTGTAACTAGCAAGAATACCACGAAAGCAAGAAAAAGAAGTACGCTATTAACTATTAACGTACCTGTCTCTTCCGAAACGAATGAGTACCTCTCAGACGCTCGTCCTACCATCGTTATCGGAAAGTCT
+
95;C<@@@=@@<?ABBCCBCBBCDB@CCDADCCCBBB=@@AABCC@CC@C?BBB:::::*;:B@AECBA>000*0/0)077+7>)/)555&5994;>BABBCAB>A?;;;;CC@CCCCDBBBBBBBBCCCCAFDDC;;;EDBBBB6;5;;;5;CDBBBBB@CCCBCC@BB<???;?@@AB>??=<9:999(9=?@ABBAAABC?C?AAAA?C?C@B::6;BBBBBC>@>@CB=CBB@BCDAAAB?CBBBBBBBACDDCBB?BBA?BBBCDADAAA=@@9@@??
@ATNG8:03689:07450
GATGGTAGGCGAGAGTGAGACGCAGTACTCATTCGTTTCGGAAGAGACAGGTACGTTAATAGTTAATAGCGTACTTCTTTTTCTTGCTTTCGTGGTATTCTTGCTAGTTACACTAGCCATCCTTACTGCGCTTCGATTGTGTGCGTACTGCTGCAATATTGTTAACGTGAGTCTTGTAAAACCTTCTTTTTACGTTTACTCTCGTGTTAAAAATCTGAATTCTTCTAGAGTTCCTGATCTTCTGGTGTCTGATCTGTATCACTACCATCGTTATCGGAAAGTCT
+
BCCB?BAA=@@?@@CBBBBA;;<<>DHFCCBA?AAED=CC?A?ABCBCCE@BCBCD?A>BCCC>A?BBBBBBCCC?ACADC3CB?@AAE>BCBC@AAA?CC?ACCABB=A@BBBBBC=A@B>B>A???8978:=>>@7;;?:;:>>AAA??;::>:878<@A=A:>>>???@>=:>>BBB5A=A=ACCBB/=>=AA8=>>@AA@;;;=AAAA/@;;;>:>:>>;>?>?898<A8<;CCDD=DCC<@@>>>?==888?EA@???@C=@???@=>>>?<?K9>>?B
@ATNG8:03690:07455
GATGGTAGTATAGAGCTCTACATAGTACTCATTCGTTTCGGAAGAGGCAGGTACGTTAATAGTTAATAGCGTACTTCTTTTTCTTGCTTTCGTGGTATTCTTGCTAGTTACACTAGCCATCCTTACTGCGCTTCGATTGTGTGTGTACTGCTGCAATATTGTTAACGTGAGTCTTGTAAAACCTTCTTTTTACGTTTACTCTCGTGTTAAAAATCTGAATTCTTCTAGAGTTCCTGATCTTCTGGCGCGTATGTATGTCGCCTACCATCGTTATCGGAAAGTCT
+
:55D:=BBABBBDCCBBBCCCCBCCCCCCCAA?@CCC>DD@C?BBB?BCC?BADBB@A>ABBC?A?AA???@ADC?BBBBB3A@=?8892:AAB@BEE@BB<?<?@9979ABBBCCA>AAA0505@@@><>>=A@?>;@@===>A@@@@AAA?>?<:;;=CB=?;?@@AAAA>>;>????5?=B=AAAAC/AA9;;0669///889@=CDDF/@=>>A=A=@@<@BB?====F<?>?>>>7;;?;?@A???>>>?@@@D>>:><A9<<<<<9=A@A<AD;DA;:
@ATNG8:03695:07458
GATGGTAGGTGCACATGAGTGTATCCAGAAGATCAGGAACTCTAGAAGAATTCAGATTTTTAACACGAGAGTAAACGTAAAAAGAAGGTTTTACAAGACTCACGTTAACAATATTGCAGCAGTACGCACACAATCGAAGCGCAGTAAGGATGGCTAGTGTAACTAGCAAGAATACCACGAAAGCAAGAAAAAGAAGTACGCTATTAACTATTAACGTACCTGTCTCTTCCGAAACGAATGAGTACGAGAGTCAGAGCAGAGCTACCATCGTTATCGGAAAGTCT
+
455>@CBB?CAABBBBBBBCCCCEG>A@@>AAAC@@>A=@@BCCBB>BD@E@BA@;;;;;*;=ABCCCBBBBBB9AC;;;;;*;C>B?DBB7B;;6:CACDEDAA?C@CD@BBB?C@BCCCCCDCCDCCCAA?AA@@@DBBBBBBB>B@C@@?@CCBBCBC@CAAABB@BC?CDD?ACCDD=AAA?AA@A@2@?=AACBBBBBD@B>BB@@=@?A>BBB@BBBFBBA7;6;AB<BCE@BBCBCCBCBB????AC?@@BCDAAACC<?999A?BABB@CD<>989
@ATNG8:03695:07469
GTGGTAGACACGTGTGCTCTCTCGTACTCATTCGTTTCGGAAGAGACAGGTACGTTAATAGTTAATAGCGTACTTCTTTTTCTTGCTTTCGTTATTCTTGCTAGTTACACTAGCCATCCTTACTGCGCTTCGATTGTGTGCGTACTGCTGCAATATTGTTAACGTGAGTCTTGTAAACCTTCTTTTTACGTTTACTCTCGTTAAAAAATCTGAATTCTTCTAGAGTTCCTGATCTTCTGGGTGTTATCAGCGAGTATCTACCATCGTTATCGGAATGTCT
+
//:188;@B=::65555<:5555:555:555:///<3<<,/,/<99<BB>BCCBBAE@A@@C?B<??<<<<;99288888)882899869::5:;5:=0/0/666)//88668=7<;=6:5:98888886;888133<=<99:988552..50...488.2-28...388838...).27(..333'35677/72226558(.....#..668296::57;65555054988333....3,3..(.227755567622225.53632,2---(-(,,6,-
@ATNG8:03698:07476
GATGGTAGCGCGACGAGCGTAGACCCAGAAGATCAGGAACTCTAGAAGAATTCAGATTTTTAACACGAGAGTAAACGTAAAAAGAAGGTTTTACAAGACTCACGTTAACAATATTGCAGCAGTACGCACACAATCGAAGCGCAGTAAGGATGGCTAGTGTAACTAGCAAGAATACCACGAAAAGCAAGAAAAAGAAGTACGGCTATTATCTATTAACGTACCTGTCTCTTCCGAAACGAATGAGTACGATGAGAGAGCTCTCTCTACCATCGTTATCGGAAAGTCT
+
945<7<<>>CBBBBCCB;;6@@@<C=BCHACECC;;;;?CGBBBCE@CB?B@BB@77888$7-3::=;:>:=BB;539<<<<+@?<?2999&59949965<>:/0*0800+00:?ABA=CBBBBCCBCCB;;6:A?@>B:::@@@?=@;@00+0@@>@@BD?A@B???<?B>@B<17;7333&333333333$394;;:33/38<<6322666167;<<=<8<<<;77:6;49:93755/5@9<;?A?;>;=887758///9<666:4:=77758?@A:??3;:<=
@ATNG8:03705:07457
GATGGTAGTATCTGTCTACGAGAGCCAGAAGATCAGGAACTCTAGAAGAATTCAGATTTTTAACACGAGAGTAAACGTAAAAAGAAGGTTTTACAAGACTCACGTTAACAATATTGCAGCAGTACGCACACAATCGAAGCGCAGTAAGGATGGCTAGTGTAACTAGCAAGAATACCACGAAAGCAAGAAAAAGAAGTTCGCTATTAACTATTAACGTACCTGTCTCTTCCGAAACGAATGAGTACTGTATCTATGTGTGCGCTACCATCGTTATCGGAAAGTCT
+
?@AB?A@;555::95@<>=BCFCCCADEKAIBA@@A<A>BBDCBBB@CB?A=?=>:9999'97AABBBBB@?A@,:9;;;;;);?<=5999&9@@?BCGCBBCDD@C?@@?@GG?BBBBBBCCDCCCDDBCC?CCCC?AABBCBBB?B?B:::;CCCCEBA?AAABCB@BB@BBB?BBBBB>@@>;9:999(9A>AD@BBAAAA=A?@@?C@F@BBA=><?>>>;;;:?:;;;3;>=;====>@@@@@@@@A>>BBA788:8BKD=AD@>A=BBBB?BB=BA@A
@ATNG8:03670:07502
GTGGTAGTATATCGCGTCGCTATCCAGAAAGATCAGGAAACTCTAGAAGAATTCAGATTTTTTAACACGAGAGTAAAACGTAAAAAAGAAAGGTTTTACAAGACTCACGTTAACAATATTGCAGCAGTACGCACACAATCGAAAGCGCAGTAAGGATGGCTAGTGTAACTAGCAAGAATACCACGAAAAGCAAGAAAAAGAAAGTACGCTATTAAACTATTAAACGTACCCTGTCTCTTTCCCGAAAACGAAATGAGTACACACTCTCATATGACACTACCATCGTTATCGGAAAGTCT
+
;;;488@A@@@CA;;;:>=590>>4/0//(//4444.44)5:::=><7<<2569;55<<<<=%:,////777;4444&449@CC>>#449)4.555&555.55:955555.99=@;;955:;>>=@BA;9:DCBA;;5;@:;;,::9=<<<=:>;>9929==90000*/::79:6//*///(/33388+777177999'333(3;78888>>8==5;557277-58@999,9<?=<344/4=5>>==1<<;=5;:<=888===88;:;<;;778=?::87,333//168//)/919//3
@ATNG8:03675:07498
GATGGTAGCAGACGTGACAGAGCGCCAGAAGATCAGGAACTCTAGAAGAATTCAGATTTTTAACACGAGAGTAAACGTAAAAAGAAGGTTTTACAAGACTCACGTTAACAATATTGCAGCAGTACGCACACAATCGAAGCGCAGTAATGATGGCTAGTGTAACTAGCAAGAATACCACGAAAGCAAGAAAAAGAAGTACGCTATTAACTATTAACGTACCTGTCTCTTCCGAAACGAATGAGTACGAGAGTCAGAGCAGAGCTACCATCGTTATCGGAAAGTCT
+
348<7<CCAABB<;6==@ABCDCCD@CAA?BECBBB>@=@CDA@@C@CC@E@@??==>=@.??BCDCCBBBBBA9=>;;;;;*;A=A5;;;.;BA@BCFGCCCDC@B@BC@CCC@CCCCCCCCCCCCCDBBB@CCBB@BBBBBCCB?BBB??=?CCCDCBB?BBBCCD?BB?>>>>>??CB;=::488888(8>9=888AA>>><@<BACA=C=AACCC@BCBBBA@=@=A@@<BBB@BBBBBCBBBBBAAADDAA@CCA?@??>;>B@AB?B@>>:=<0::::
@ATNG8:03680:07493
GATGGTAGCGCATATCAGCGCAGCCCAGAAGATCAGGAACTCTAGAAGAATTCAGATCTTTAACACGAGAGTAAACGTAAAAGAAGGTTTTACAAGACTCACGTTAACAATATTCAGCAGTACGCACACAATCGAAGCGCAGTAAGGATGGCTAGTGTAACTAGCAAGAATACCACGAAAGCAAGAAAAAGAAGTACGCTATTAACTATTAACGTACCTGTCTCTTCCGAAACGAATGAGTACTGCGTCTCACTCTCGCCTACCATCGTTATCGGAAAGTCT
+
>?>A7?94445<<@BBC??@@@AAA9A@@<@CCCCC?C@CBCCCCC?BC@D@CC@@@;;;0;>;;;9@@@@;;;39@9::9*5@9=4;:9&9445<=@=<>900)/8<;+00?:><>CCBBBGGJFBBB@:@<00+0=000<>D?C@@?@@BEDC<:;B?BAABAA>AB>ACD?BBCCC;?993::9::(9><>A<B<=ADC?C@B?::5:5:>BBC@E:;;BBB=A=BCC=BDD@EAAACBAABBCCCCCCCBBBCCCAC;;:;BBBDACCAA?AB=BA@@
@ATNG8:03680:07499
GATGGTAGGCGAGAGTGAGACGCAGTACTCATTCGTTTCGGAAGAGACAGGTACGTTAATAGTTAATAGCGTACTTCTTTTTCTTGCTTTCGTGGTATTCTTGCTAGTTACACTAGCCATCCTTACTGCGCTTCGATTGTGTGCGTACTGCTGCAATATTGTTAACGTGAGTCTTGTAAAACCTTCTTTTTACGTTTACTCTCGTGTTAAAAATCTGAATTCTTCTAGAGTTCCTGATCTTCTGGGCTGCGCTGATATGCGCTACCATCGTTATCGGAAAGTCT
+
744:5;:?7;BBBBBBCBBB@AABBGCCBC;;9<BCC=BB@B@CCCBCBD?CCCCC7:9<@@B@D@BACAAACAA=AAAAA1B>:BBBB=BBCE?BBB?AA:??@BBB?BBBCBBBB@BBB?B>BBBBBA==<ABAA<AAB>;:;???@B??::;8;;;:>>=A388A=>=@==8<<<<<3=<@=@AABB/AA>>>7>>;:;;>@@D=??@?.=888>;A9::59>A<:8::?9?C;=67/6;::1<99:?;;;;===?=>==AA<;;;?=6:///9==6=<6;
@ATNG8:03680:07530
GATGGTAGTATCTGCACACTCTGTCCAGAAGATCAGGAACTCTAGAAGAATTCAGATTTTAACACGAGAGTAAACGTAAAAGAAGGTTTTACAATACTCACGTTAACAATATTGCAGCAGTAGGCACACAATCGAAGCGCAGTAAGGATGGCTAGTGTAACTAGCAAGAATACCACGAAAGCAAGAAAAAGAAGTACGCTATTAACTATTAACGTACCTGTCTCTTCCGAAACGAATGAGTACTACTCTCAGAGACACACTACCATCGTTATCGGAAAGTCT
+
=9:B=@@ABBB>B>=A<<>??@@AA7ABB=BCBCCCACBCCCCDBB?@@;?;AAABCCA6@<??=?989==980899444&4<5>.:::&955.6;;A?>>?C7@<@B?BBB<@A:::9B@@B@CCGCBB@CC@@?A@@ABBBB=@=@AA>AACB@@@A=??AAAB@>C>BA@><?==>3933533333$3>;@>>???::89?<?>BD@C?BBB??4::AA@AA>A=;==5=@@:>BCCBBBCCCCCCBBCCCCCCCCCCEDABB;;;@BBCC?@@=@CCC
@ATNG8:03682:07539
GATGGTAGCTATACGTATATCTATGTACTCATTCGTTTCGGAAGAGACAGGTACGTTAATAGTTAATAGCGTACTTCTTTTCTTGCTTTCGTGGTATTCTTGCTAGTTACACTAGCCATCCTTACTGCGCTTCGATTGCGTGCGTACTGCTGCAATATTGTTAACGTGAGTCTTGTAAAACCTTCTTTTACGTTTACTCTCGTGTTAAAATCTGAATTCTCTAGAGTTCCTGATCTTCTGGGTCTCTCTCTCACGCACTACCATTCGTTATCGGAAAGTCT
+
677<48;CCB>>CCCCCCCCCCCCCIDCDA::4;;;;)9@496ABBBCCB@CJDCC@C?BCCD?C?BBBBCC>>C79844+3;6=:8818><<7<90*0:*/099//+/8;=@@AA8=?@=A>ABBCBBBB@???A<@>>BBBB@B<??@A;881888188-6177>:99999357555)5+2+2333)399:9)..3...5622+222&26667(.)...776...).3665533(..33-396885559:AAA??:65=3//)/661686608>9;788
@ATNG8:03683:07494
GATGGTAGCGAGCGAGTGTGTATACCAGAAGATCAGGAACTCTAGAAGAATTCAGATTTTTAACACGAGAGTAAACGTAAAAAGAAGGTTTTACAAGACTCACGTTAACAATATTGCAGCAGTACGCACACAATCGAAGCGCAGTAAGGATGGCTAGTGTAACTAGCAAGAATACCACGAAAGCAAGAAAAAGAAGTACGCTATTAACTATTAACGTACCTGTCTCTTCCGAAACGAATGAGTACCTCTCAGACGCTCGTCCTACCATTCGTTATCGGAAAGTCT
+
3444.4884449444:565===;@A:@AA@>C?CBB@B<BCDBBAD89;69-7<;99595$54=<5;5<<5555)5:44444$4939.555&5996;977/////)5755.5<<3:69545<<;;;:=;>5626BB>:AB=BBB@@<@?BBC@CBBBBBBB=;;:?AA<@@>@:9.77377*7<<877777$371789334888>=888;<8<8<<?:9299954<<7;7;>?4===.444433:5;;<<=888333933366660--(---0678:7<?5?<::
@ATNG8:03692:07515
GATGGTAGGACGAGCGTCTGAGAGGTACCATTCGTTTCGGAAGAGACAGGTACGTTAATAGTTAATAGCGTACTTCTTTTTCTTGCTATCGTGGTATTCTTGCTAGTTACACTAGCCATCCTTACTGCGCTTCGATTGTGTGCGTACTGCTGCAATTTTGTTAACGTGAGTCTTGAAAACCTTCTTTTTACGTTTACTCTCGTGTTAAAAATCTGAATTCTTCTAGAGTTCCTGATCTTCTGGTGAGATATGCATGATGCTACCATCGTTATCGGAAAGTCT
+
955C@DDD@DB;::AAABCBCCBB@BBD>::;:CCC>CC@D@BBCBBCB@CDECC?B?BCCC@C?BBBBCCCBC>;;;;;);B@ABBBBCBCC@C??<?B>@ACFBB>AACCCBBB?B@@=A;@?@A??=@<:::A<@@@?;;<>>BBDA86791988-78-6.5;?AABDCC?;;;;.:>C>;;;;;*00==@000<@A<=>A;6;B>>+>>CAA?AACDACCCBCCC@B@BCCBBB>AAC@BBAAAAAACCCBBBAAABBC;?999@=AABB?BB<BB?:
@ATNG8:03697:07501
GATGGTAGTATCTGTCTACGAGAGCCAGAAGATCAGGAACTCTAGAAGAATTCAGATTTTTAACACGAGAGTAAACGTAAAAAGAAGGTTTTACAAGACTCACGTTAACAATATTGCAGCAGTACGCACACAATCGAAGCGCAGTAAGGATGGCTAGTGTAACTAGCAAGAATACCACGAAAGCAAGAAAAAGAAGTACGCTATTAACTATTAACGTACCTGTCTCTTCCGAAACGAATGAGTACACACTCTCATATGACACTACCATCGTTATCGGAAAGTCT
+
344;7;ABBBBBBCBBCCCCBCCFDBECC@CBBBAB=@=@BCBBBDABB?B?BB@?@FDD3C?CCBBBAAB?>>3<>;;<;<);?=?5999&5@<9=CCCFCCCC@C@BB?B??=@@AABCCCFCCCDBBBB?CEDE@AAABBCCD<A=A?@<@BCBCBCC?CCBCCC@BB?BBC@EDBCB=:::>@A@AA2AD?BBBBCCCBB>A>ABB>=B;>?BBC@CDAAABC@D?BBB>BCC?DABBBBCCBBBBBBBBCBBCBBBAAAC?ABABC?BBBC@BD=AAAA
@ATNG8:03699:07517
GATGGTAGTGATACAGATCAGACACCAGAAGATCAGGAACTCTAGAAGAATTCAGATTTTTAACACGAGAGTAAACGTAAAAGAAGGTTTTACAAGACTCACGTTAACAATATTGCAGCAGTACGCACACAATCGAAGCGCAGTAAGGATGGCTAGTGTAACTAGCAAGAATACCACGAAAGCAAGAAAAAGAAGTACGCTATTAACTATTAACGTACCTGTCTCTTCCGAAACGAATGAGTACTGCGTCTCACTCTCGCCTACCATCGTTATCGGAAAGTCT
+
BCCC@CBB@ABBBBBBBDDCCDDCC?CCC@CCCC9:=;;CCCCCCC?BB?C@CCA99999$36;;<AA@BBAA@8>>:;;;.4C:@.;::&9BB?BCBBBEF;;;;ACC@DDD?DDDBBBCC@BBDCAA@E@CCBB?BBBBCCCC?C@CBB@CCCCB@AC?CCCCCA?CC?BBB???>AA9@>>989888(8?=CBAACCBBB>A<AABB@B??CCBB@CBBAAAA>A>AFD>BBB>ABCCCBBBCCBBBBBAAACABBC@CBB?ABBBB@BCBC?CC>C999
@ATNG8:03711:07504
GATGGTAGTGTCAGTGCGCGTCGTCCAGAAGATCAGGAACTCTATAAGAATTCAGATTTTTAACACGAGAGTAAACGTAAAAGAAGGTTTTACAAGACTCACGTTAACAATATTGCAGCAGTACGCACACAATCTAAGCGCAGTAAGGATGGCTAGTGTAACTAGCAAGAATACCACGAAAGCAAGAAAAAGAAGTACGCTATTAACTATTAACGTACCTGTCTCTTCCGAAACGAATGAGTACGAGAGAGCACACGTGTCTACCATCGTTATCGGAAAGTCT
+
844<7<CCBCCBBCCCDBBBCCCCC@CCE@BBBIAA>B>A@CCCCD?BB?B@A?B:::::):;@?CBBBBBABA;>@;;;;.;B>C5;;:.;BB?CCCICCDCC@B@CB@BDF?BBBBCCCDCCCBCBBBB?BCCF?BAAABBBB>C@CBB?ACCDDCAB>ABBAAA?BB>ABA>AACCD>B@@:88887(7>8?=?>DCCCA<A9>?AA;@;@ACBB?BCBA@AA<?<?CB>BCC?BBBBBCBBBCCCBBBBBABBCC@@@CC>B<=>C?BAAA?CC>BA@@
@ATNG8:03723:07084
GATGGTAGCGCACACATAGATACAGTACTCATTCGTTTCGGAAGAGACAGGTACGTTAATAGTTAATAGCGTACTTCTTTTTCTTGCTTTCTGTGGTATTCTTGCTAGTTACACTAGCCATCCTTACTGCGCTTCGATTGTGTGCGTACTGCTTGCAATATTGTTAACGTGAGTCTTGTAAAACCTTCTTTTTACGTTTACTCTCGTGTTAAAAATCTGAATTCTTCTAGAGTTCCTGATCTTCTGGATAGCGACGCGATATACTAATCGTTATCGGAAAGTCT
+
9<<;5:::::555<55599955555556>>@@:;<?>99;050/666---(--557(5.5<<<9?7;;<65555;.54444$44.449;244444.4::5:;.433889.55555;<<266>2516;;;;<>=9<=;;7;<<>99:/0/77/-(--;39//)/9)/)/5:444499.566?A2?:>544444$4999;)444445::::.5555$59999:=49<6696>>9@7@9===99949:;?:99??9:9>B999@99595.55;;8<<;;.55)5559
@ATNG8:03727:07068
GATGGTAGTATCTGTCTACGAGAGCCAGAAGATCAGGAACTCTAGAAGAATTCAGATTTTTTAACACGAGAGTAAACGTAAAAAGAAGGTTTTACAAGACTCACGTTTAACAATATTGCAGCAGTACGCACACAATCGAAGCGCAGTAGGGATGGCTAGTGTAACTAGCAAGAATACCACGAAGCAAGAAAAAAGAAGTACGCTATTAACTATTAACGTACCTGTCTCTTCCGAAACGAATGAGTACACATCGTCGTGTCGTGCTACCATCGTTATCGGAAAGTCT
+
0//;6;?B@AA5;55;<==<<@99::?@B=C@@@>?<@.//////;6:96:)333888888$717883339;69:5:/0////$/:6:7>>>1;;>9<<695<<555)58<<8;6626:=<?C@==C;A?@@==9=>??6;;BBBBA:;;0:>?;@DCA@@@A=AAACCD?BB=???;>>9703994//////$/65///99::;;==>99@B6D;?@C:;;;BBB@@@?B<??A9A:979?>>ABBBCCBBBA???AB@A?==CDD<>>A@@=?>?B?BB=BBAA
@ATNG8:03731:07057
GATGGTAGACACGTGTGCTCTCTCGTACTCATTCGTTTCGGAAGAGACAGGTACGTTAATAGTTAATAGCGTACTCCTTTTTCTTGCTTCGTGGTATTCTTGCTAGTTACACTAGCCATCCTTACTGCGCTTCGATTGTGTGCGTACTGCTGCAATATTGTTAACGTGAGTCTTGTAAAACCTCTTTTTACGTTTACTCTCGTGTTAAAATCTGAATTCTTCTAGAGTTCCTGATCTTCCTGGGATCTGTGCGCAGTGCCTACCATCGTTATCGGAAAGTCT
+
:55@9<CBCBCCCBB;99=?CCCCCCBCBCCC@CCBB>BDAEACBBCCCA>AAAAB?B@FECC?C?BBBBBBB=BB>A=A=1?@=@000/:>A?EA@<>@-00/:////=BBBBBB<??B@B?>A>>>@@@<>>?@5;;>;;:;AA?>>@A?>>387;:>>;?<>>>?===7755;=>@.@,/.6666*62222'--4---2335+225&2266606.22,289::::6;15;=666)-(-99.8---77:22238776---50---8957:8<9=@:@AB@
@ATNG8:03751:07076
GATGGTAGTATATCGCGTCGCTATCCAGAAGATCAGGAACTCTAGAAGAATTCAGATTTTTAACACGAGAGTAAACGTAAAAAGAAGGTTTTACAAGACTCACGTTAACAATATTGCAGCAGTACGCACACAATCGAAGCGCAGTAAGGATGGCTAGTGTAACTAGCAAGAATACCACGAAAGCAAGAAAAAAGAAGTACGCTATTAACTATTAACGTACCTGTCTCTTCCGAAACGAATGAGTACGAGAGAGCACACGTGTCTACCATCGTTATCGGAAAGTCT
+
:55<7<<A@@?>CBBBDCC;;;IIGABBC@@@@BBB>B?BCBCBCC?BD?B>BA??=>>?,@;AACCCCCBBA?;?;<4444$44.47===2=<<7<:6;@B@;;698@B9ABB@BBBACBCCICBBBAA@C?CA:;7;@CBBCCC?B?C@A>ABBBCBBBA@@?AC@>??<>A;6=;333.3993337787%8>;>AABFFD?;7::=<@@=A<A?BBB@CDCBBBB>A>ABD=BBB=??BBBB@@@BBCE?@???BBBBABBAA@?;:<B?C@@A<??8?::9
@ATNG8:03753:07059
GATGGTAGACACGTGTGCTCTCTCGTACTCATTCGTTTCGGAAGAGACAGGTACGTTAATAGTTAATAGCGTACTTCTTTTTCTTGCTTTCGTGGTATTCTTGCTAGTTACACTAGCCATCCTTACTGCGCTTCGATTGTGTGCGTACTGCTGCAATATTGTTAACGTGAGTCTTGTAAAACCTTCTTTTTACGTTTACTCTCGTGTTAAAAATCTGAATTCTTCTAGAGTTCCTGATCTTCTGGAGATATCATCAGCGAGCTACCATCGTTATCGGAAAGTCTATACCGACTGCCCCATAG
+
34:@7<ABBBCCC?B;66>@<<BEH;;<@B<<7;BBB>BBAFAAAACBAA?BBBBCAE?AAAB@D@CCCCDDC@?=@BBBC3BC?BBBB<ABAA>AB?:==,00/=9>1==BBBAAB@BBB?B@DAAAA???<AAAA8>=>>>=<=>:8:DA???;???;@A<A<;;:>>>???<>>>BB6@9=988887(9=///)/89///::9><>FDF.8888A;A9>@:@AAA<===D:>????@8;;A:==?A@@@?@A>=<;67-,,9*,,,,7-3326066.4-----56288763333&..37
@ATNG8:03769:07059
GATGGTAGCATCATGCATATCTCACCAGAAGATCAGGAACTCTAGAAGAATTCAGATTTTTAACACGAGAGTAAACGTAAAAAGAAGGTTTTACAAGACTCACGTTAACAATATTGCAGCAGTACGCACACAATCGAAGCGCTGTAAGGATGGCTAGTGTAACTAGCAAGAATACCACGAAAGCAAGAAAAAAGAAGTACGCTATTAACTATTAACGTACCTGTCTCTTCCGAAACGAATGAGTACTGCGTCTCACTCTCGCCTACCATCGTTATCGGAAAGTCT
+
B<CC@CA@;<@BBA@ALBCCCCCCB@DCC@CFGCBB>B@CCCDDAB?AD@C@AACCA?AA2C?BBBBBBBBBBB@BBBDDDG5CG@B@BDC;DBC@BCCBCCC::;;ADDGDCB?AA@AACCDDGAAACCGC@CCCB@CDDBAACC@GADBC@BDFEDCBB@BBAAAB?AA<???9=?<<<5=>=9::9:9:%:?<??=?@BBBB?B@BBBB<A=C>BBD@DHAA@AA=A?AAB9?::6:@@ABCBCBBABBBBCCCDDCCB?ABB?BAAAA?BBBCADE>G@::
@ATNG8:03769:07078
GATGGTAGTACATGATGGACGACACCAGAAGATCAGGAACTCTAGAAGAATTCAGATTTTTAACACGAGAGTAAACGTAAAAAGAAGGTTTTACAAGACTCACGTTAACAATATTGCAGCAGTACGCACACAATCGAAGCGCAGTAAGGATGGCTAGTGTAACTAGCGAGAATACCACGAAAGCAAGAAAAAAGAAGTACGCTATTAACTATTAACGTACCTGTCTCTTCCGAAACGAATGAGTACTATGTAGAGCTCTATACTACCATCGTTATCGGAAAGTCT
+
9;;C;CDDCBBBBBBDE@CB9;;CC?BBC@CCBBAA?A@CCCDBBB@CC?B@CDEBBBBB5C@FDCECCCCDCC=A@999:9*9D;A;@@@7@BB?CCCHCCD@@>A@CC@BBB@BCCCBAA@CCCDBCBCCACA@@>@BCCFFBB@C@CBB@BCCCDCCC?BBCCCCBCB@???8::???6:99<@ABBBB)BB?B?>?BBBBB=A>>>@F?C?AABDF@DCBCBCB?B?BCD>CCD?BBBAACCBBBBBBBBCCBBBBBBAA@@=@===E?BB??<@@7>>::
@ATNG8:03721:07139
GATGGTAGTCTCAGATAGTCTATAGTACTCATTCGTTTCGGAAGAGACAGGTACGTTAATAGTTAATAGCGTACTTCTTTTTCTTGCTTTCGTGGTATTCTTGCTAGTTACACTAGCCATCCTTACTGCGCTTCGATTGTGTGCGTACTGCTGCAATATTGTTAACGTGAGTCTTGTAAAACCTTCTTTTTACGTTTACTCTCGTGTTAAAAATCTGAATTCTTCTAGAGTTCCTGATCTTCTGGACAGAGTGTGCAGATACTACCATCGTTATCGGAAAGTCT
+
34:<9<CBBBBBCDDDDBBBBCCCBBCCCDBB@BBCC<CC@B@CCCCCCE?CCCDD?C?BCCD?D?DDBBBCCBB=:9999'9C<A?AA:?BAA=BAA<AC?ABACCJBECCCCCBB?DBE?B?CCCBBB@@<@BCC@CCCCBBBCCDCCCCBBA?CCCAAA?A@BBEECDC@@9@;;;;.;>A>;;;;;*;BBBJ>BBCDJCCCCB5;;;;*;@@AC@EABD@DCCCBBA@D@BBBCCC?BAB?BBCCCDCCAAADCCBAACCC?CCCCC?CCDD?DC>C@@@
@ATNG8:03727:07092
GATGGTAGTGATACAGATCAGACACCAGAAGATCAGGAACTCTAGAAGAATTCAGATTTTTAACACGAGAGTAAACGTAAAAAGAAGGTTTTACAAGACTCACGTTAACAATATTGCAGCAGTACGCACACAATCGAATCGCAGTAAGGATGGCTAGTGTAACTAGCAAGAATACCACGAAAGCAAGAAAAAAGAAGTACGCTATTAACTATTAACGTACCTGTCTCTTCCGAAACGAATGAGTACGATGAGAGAGCTCTCTCTACCATCGTTATCGGAAAGTCT
+
?AAA?ADDCBBBCBBCCCEBCCCCCACFD?BCBCBB@B@DBBBCCC?CC@C@AABBBBBB3B@ABABBBBBBBB=BBCBDDD2DF@C?BBB:BCD@CBBBDHDCC?A?AC@CCC@CCCCBBBCCDDCCCBBB>BEBB@BBBBDDBB?CAEBB@BCCBBACD@DAABBCABB?BBE>AABAA;??>;999999%9?<?979BCBBC>><<?@@095:?DBD@CBAA?;;7;>ABC?DCC@CBCCBBBBBBBAAABCCE???A999DC?BBA>B?BBAA?DC>D?>>
@ATNG8:03729:07135
GATGGTAGTATCTGTCTACGAGAGCCAGAAGATCAGGAACTCTAGAAGAATTCAGATTTTTAACACGAGAGTAAACGTAAAAAGAAGGTTTTACAAGACTCACGTTAACAATATTGCAGCAGTACGCACACAATCGAAGCGCAGTAAGGATGGCTAGTGTAACTAGCAAGAATACCACGAAAGCAAGAAAAAAGAAGTACGCTATTAACTATTAACGTACCTGTCTCTTCCGAAACGAATGAGTACTGTATCTATGTGTGCGCTACCATCGTTATCGGAAAGTCT
+
344<7<@A@B@:;6CCBBCBACBCC=CBB=B;:;?>8=249>?;@@<98084=?@@@?@?.?<?<794CBA>??:>>?BDDD1?>9=2999&5;;=BBCBCDD;:5;5;;5;A@5;;BBBCDHCCCAAAA@C?CBDDACCBABBBC=B@@@@=@BBBBEBB?CBCBBB@CC@ABA?BBABC>9:99:9:9::%9;><A<A;;BBA?B@>==>3><A@CCC@CCCCBCC?D?DAD=GCC?:;:C???@?>DCBBABBBA????@@@A<??BBC?AAAA8==1;998
@ATNG8:03731:07108
GATGGTAGAGAGAGCTCTCTCATCGTCACTCATTCGTTTCGGAAGAGACAGGTACGTTAATAGTTAATAGCGTACTTACTTTTTCTTAGCTTTCGTGGTATTCTTGCTAGTTACACTAGCCATCCTTACTGCGCTTCGATTGTGTGCGTACTGCTGCAATTATTGTTAACGTGAGTCTTGTAAAACCTTCTTTTTACGTTTAACTCTCGTGTTAAAATCTTGAATTCTTCTAGAGTTCCTGATACTTCTGGTGTCGTCTATCATGTACTACCATCGTTATCGAAAGTCT
+
///>=@@@?@@BA@>4555555777///::::=:=?@E>BC@C@B@B@A;;4:59993<,0/794:;@=A@@00/6)//////$//49<=:=1843404=>6>A0/066::5:<A???;;28=:4?;?=>/////4555928==8<?@;;;@@;7///(/(//(/9/917::777;99-2..//&/5:(//555'6//.5,3.52225577:-555'255+5917.55/799;>>><>6:69///90/--27---4---466666-----226655506;<788-7:=A
@ATNG8:03731:07134
GATGGTAGCAGACGTGACAGAGCGCCAGAAGATCAGTAACTCTAGAAGAATTCAGATTTTTAACACGAGAGTAAACGTAAAAAGAAGGTTTTACAAGACTCACGTTAACAATATTGCAGCAGTACGCACACAATCGAAGCGCAGTAAGGATGGCTAGTGTAACTAGCAAGAATACCACGAAAGCAAGAAAAAGAAGTACGCTATTAACTATTAACGTACCTGTCTCTTCCGAAACGAATGAGTACCTCTCAGACGCTCGTCCTACCATCGTTATCGGAAAGTCT
+
///@6?=A:96;;<<ACB==BBBBKIIHC@CBBBCCDC?BBBCBBB?BB?B=@>?:9999$9:@@AAACCCCCI=CA;;;;;*;@;@=A@A3@;<49A??BA>AA6;7;C?C@@>@BCACCCCBBCDCB;<<=;;;D=ABB@@@BC;A?@::4:B@@@@@@;@@@ACD?BB?:::<>>999/::99?>DCC3BB>B>BBBBBBB?C79:?B?B?A?DLM@;;;C@@@?C@BEC<AAB>::9@AAA?BABAAAA????>??>9>AA=AAA>C=@?BB?BB=A@A:
@ATNG8:03732:07097
GATGGTAGGCGTGTGAGAGTCTGCCCAGAAGATCATGAACTCTAGAAGAATTCAGATTTTTAACACGAGAGTAAACGTAAAAGAAGGTTTACAAGACTCACGTTAACAATATTGCAGCAGTACGCACACAATCGAAGCGCAGTAAGGATGGCTAGTGTAACTAGCAAGAATAACCACGAAAGCAAGAAAAAGAAGTACGCTATTAACTATTAACGTACCTGTCTCTTCCGAAACGAATGAGTACCTCTCAGACGCTCGTCCTACCATCGTTATCGGAAAGTCT
+
?@@C:CCC?BBBABBCBBBAAA@@@6?DD@BBBCC9;;@CBCBBCC@CC@C?CCAAACCD3C?BAAAA@@@;;;5:0//77+//)/)55)59<7=666;99=>:>;?@?@A@@CCCCDCDACACABACBC@CC<;8;AAA@A:95;=A@@>ABDCDBBB>AAA@@@;00+00)0;>;099+7=<8=?@?@.=A;979?A?@BB5836@@A;?<?>BAC?AABB:::>A?BCC=@???BABBBBB?BBBCCB??>?>>8;;7//.43538<:B:::6BD>CA>=
@ATNG8:03741:07098
GATGGTAGCACGACACGACGATGTGTACTCATTCGTTTCGGAAGAGACAGGTACGTTAATAGTTAATAGCGTACTTCTTTTTCTTGCTTTCGTGGTATTCTTGCTAGTTACACTAGCCATCCTTACTGCGCTTCGATTGTGTGCGTACTGCTGCAATATTGTTAACGTGAGTCTTGTAAAACCTTCTTTTTACGTTTACTCTCGTGTTAAAAATCTGAATTCTTCTAGAGTTCCTGATCTTCTGGACAGAGTGTGCAGATACTACCATCGTTATCGGAAAGTCT
+
344<9<EDCCBB=DCABCBBBBCCCBBCDBAA>AFFE=BB=B?EEDCCCC?CDDBC?B?BBBD@C=BBACCDDAB?BCCCC3BB@CBBB>B@@@?CCB?BB=?>?CGD?BABBBB@@=ACC?A?ACBBBA>>;>=>A;AAA===?AAAAAA=>=?<:;;<AD;?:?AAAAAAAA:??AAB;B;=:>>DDD/DA8:91:<<<>>A???<@@A@/@>>>A<?<?A<@@DA?>><A=AAAACC7;;;9>?>>?>;=@>A?>>AAAA>>:>@@@@=DAAA7>>7=555
@ATNG8:03749:07107
GATGGTAGCACGAGTCACTCATATCCAGAAGATCAGGAACTCTAGAAGAATTCAGATTTTAACACGAGAGTAAACGTAAAAAGAAGGTTTTACAAGACTCACGTTAACAATATTGCAGCAGTACGCACACAATCGAAGCGCAGTAAGGATGGCTAGTGTAACTAGCAAGAATACCACGAAAGCAAGAAAAAGAAGTACGCTATTAACTATTAACGTACCCGTCTCTTCCGAAACGAATGAGTACACATCGTCGTGTCGTGCTACATCGAACCACCTAAGTCT
+
:55>:CCCCBB@;;=BBCCCG@AAD?CCB@CBBB997:<@ACBBBCADDAC?CBA<;<<.;<A@ABCCCCCCA;B9;::::*:B>C4;;;*9@@=?CCCFCCCCBD@BB@BCE@BBB@@ACDCCCCCCCCC?BBAA@ABAAABAB?B@CCC?BCCCCDBB?BBBBCC@AA>ABB<@AA@@;><<999:9:(:A?CCBCBBCBC>A>@?BD<?<??B@@@;@<;;;;=@9;;;6;BB?BBCB999BB?@@CB@@ACAABBCCCCCCCBCC?B?BC?BB?C@@@
@ATNG8:03761:07092
GATGGTAGCGCATATCAGCGGCCCAGAAGATCAGGAACTCTAGAAGAATTCAGATTTTTAACACGATAGTAAACGTAAAAAGAAGGTTTTACAAGACTCACGTTAACAATATTGCAGCAGTACGCACACAATCGAAGCGCAGTAAGGATGGCTAGTGTAACTAGCAAGAATACCACGAAAGCAAGAAAAAGAAGTACGCTATTAACTATTAACGTACCTGTCTCTTCCGAAACGAATGAGTACGTGTGCGACGTGTCTCCTACCATCGTTATCGGAAAGTCT
+
CCCF?A666A@BCBDDBBAA?AB=BBD@CBBBCC@C@BBDDCCC?@@=@=@DCCCDCD3C@BAA000AC@AA9ABA@AAA,BC?CACCC;DDC@ECCCCCCBB?B@CC@BBB@BBBBCCCCDCCCBBBBB?BBBB>@@@@@@@@=A>ABB?BDCCCCCB>AABBBB@BB>????CBBBB=BBB?BDDDD/CC?C?>>DD>>>7:7:=?>5;5;>AAA?ABBA???;?;?AA;A::59?A@@ABBBAAAC???BB???AA=CAA<@@@?B@BCA?<>A8@000
@ATNG8:03764:07104
GATGGTAGATACTCGCGATACACCCAGAAGATCTGGAACTCTAGAAGAATTCAGATTTTTAACACGAGAGTAAACGTAAAAAGAAGGTTTTACAAGACTCACGTTAACAATATTGCAGCAGTACGCACACAATCGAAGCGCAGTAAGGATGGCTAGTGTAACTAGCAAGAATACCACGAAAGCAAGAAAAAAGAAGTACGCTATTAACTATTAACGTACCTGTCTCTTCCGAAACGAATGAGTACTATAGACTATCTGAGACTACCATCGTTATCGGAAAGTCT
+
?>?A@BBCCCEBBBBBCAABCHDF=B@@<@BBBBCAC@GCCCCCD@DC@C?BBBBBABA5B@CCBABCCCCCD>BA@@@@@0@B?B@CCC;BCCACBBBCCCBB@B@CC@CAA?ABDDCCCCECDCBBBCC@CCCC?BBBBBBBB?B@CBB?BCCCCCBB?AAABBB@@?>?DD=@A99927;<99999::%:?;=@BBDBBBE<;7:?AD1858@CCD?BCCBAA@6:6:@@9@AA=AAABBBBBBBBBBCCCBBBBBBBDC??<?@@@A>ABBC?BB>B787
@ATNG8:03720:07161
GATGGTAGCTCACGTACGTCACACGTACTCATTCGTTTCGGAAGAGACAGGTACGTTAATAGTTAATAGCGTACTTCTTTTTCTTGCTTTCGTGGTATTCTTGCTAGTTACACTAGCCATCCTTACTGCGCTTCGATTGTGTGCGTACTGCTGCAATATTGTTAACGTGAGTCTTGTAAAACCTTCTTTTTACGTTTACTCTCGTGTTAAAAATCTGAATTCTTCTAGATTTCCTGATCTTCTGGTATGACTAGTGTGCAGATACTACCATCGTTATCGGAAAGTCT
+
855>:>CCCCBB996=@;@DBCBCDCCDBBBA?A@@A<AC@C@EBCCCCD?BAFCB@D@BBBB@B?BBCCBBCA@==?@?@.?@>@::929BAA>A;:6:@=@BBBBB=??CBCCBB?BBB?B@DCAAAB>><AA@@7;;:::A<;;AA@?>===:;;;=;;7;<?BB>>>A>=8=====/=4:4:=<<;+<<9::1:>?>>>@>;:18888(8===@<@<??:??AAADD;D:>>@@BC;>>>7:8>>=?>>>>?@@@@@A>>>>>>:?@@@B:??AA69929<<<
@ATNG8:03724:07182
GATGGTAGAGTACAGTGTAGTAGACAGAAGATCAGGAACTCTAGAAGAATTCAGATTTTTAACACGAGAGTAAACGTAAAAAGAAGGTTTTACAAGACTCACGTTAACAATATTGCAGCAGTACGCACACAATCGAAGCGCAGTAACGATGGCTAGTGTAACTAGCAAGAATACCACGAAAGCAAGAAAAAAGAAGTACGCTATTAACTATTAACGTACCTGTCTCTTCCGAAACGAATGAGTACTACTCTCAGAGACACACTACCATCGTTATCGGAAAGTCT
+
955D:>BBBBCBBBDCDDBBBCCCCCCE@CCCCBC?C@BCCCCBB?CC?B?BCBBBBBB2B?BBBBBCCCBBB=BABBHDD5BB>A5;;;.;CB@CABBCCCCC@C@BB?BBB?CCCCCDDBBBCECDDBB?CCBB>@?BBBCBD?B@A@C@BBBBBCCC?CACCCC>>?;???=?@:::,6981878888%/:79///==BBA=A:><AD=A=AACCC?CC@@@BC@B@BBB=BBB?BCCBBBBBABBBB@B@BBBBBBBBCBB?B>AAD?@<<A<AD7::::
@ATNG8:03726:07169
GATGGTAGCTCTGCTCTGACTCTCGTACTCATTCGTTTCGGAAGTGACAGGTACGTTAATAGTTAATAGCGTACTTCTTTTTCTTGCTTTCGTGGTATTCTTGCTAGTTACACTAGCCATCCTTACTGCGCTTCGATTGTGTGCGTACTGCTGCAATATTGTTAACGTGAGTCTTGTAAAACCTTCTTTTTACGTTTACTCTCGTGTTAAAAATCTGAATTCCTCTAGAGTTCCTGATCTTCTGGCGCTCTGTCACGTCTGCTACCATCGTTATCGGAAAGTCT
+
454>9>CABBCCCBBCCDBBCCCCCCCCCCBC?BBCC=CC?C?CDCCCBB?CBECC@C@BCCB@C?FCCCCCDDD@BBBBB1CE@CCCC>BCCC?CBB>AC?BBABBC@CCCCBCCC?CCD?C?CCCCCBBB?CCCC?CCCCBBBBCCCBDAAAC@CBB?BC@B?BABBCCCDD@C;;;;6;=A=;;:;:*:DECC=CDCCCCCCBB>AAAA2ABCBD@D@C?BBCCBBBC@C@@@@CCC?A@C@BBBCBBBCCCCBBBBCCCCC?CCCAA=BBBC@CD=B???
@ATNG8:03729:07140
GATGGTAGTAGTACACTAGTCATACCAGAAGATCAGGAACTCTAGAAGAATTCAGATTTTTAACACGAGAGTAAACGTAAAAAGAAGGTTTTACATGACTCACGTTAACAATATTGCAGCAGTACGCACACAATCGAAGCGCAGTAAGGATGGCTAGTGTAACTAGCAAGAATACCACGAAAGCAAGAAAAAGAAGTACGCTATTAACTATTAACGTACCTGTCTCTTCCGAAACGAATGAGTACGAGAGAGCACACGTGTCTACCATCGTTATCGGAAAGTCT
+
?ABB?B@::;;::=>AA<<<>>>>=:CCC@D@@@BB?B=AABBA@A@BC@C?CDCBBCCC2A>@@@A@@@@@BA-4344499':?=<2555&5::9;;;;CCBBB?C?BB@BCC@HCCBCCI<;;BCDBCBC@AAAC?BBCFCBBB=@>@BB?BBBDCEEE>AA??>A=@@=@A@:?>999,77707BCAC1<<7;8;;@=<>@<@9??@>88487A@@>A>>:559:=:777*7::5444>>>?@?>@?CBBBBBBAB998><;8;877B?ABBC?CC>B999
@ATNG8:03738:07186
GATGTAGAGTACAGTGTAGTAGACCAGAAGATCAGAACTCTAGAAGAATTCAGATTTTTAACACGAGAGTAAACGTAAAAAGAAGGTTTTACAAGACTCACGTTAACAATATTGCAGCAGTACGCACACAATCGAAGCGCAGTAAGGATGGCTAGTGTAACTAGCAAGAATACCACGAAAAGCAAGAAAAAGAAGTACGTTATTAACTATTAACGTACCTGTCTCTTCCGAAACGAATGAGTACACACTCTCATATGACACTACCATCGTTATCGGAAAGTCT
+
?B@@@=BBBBBBBBBDCCCCCDCC>AADADCDBBBC?ABCCCCC?CC?C@DFBAAAA@2AABBB???AACCD?BAAAA@@0AB?B@CFD9BCC@CCECDDBBB?C@CC@CBB>A@CBCBCCCCCCC@@@D@DDCD?BAAACCCC?C@CCC?BBBBBCBB@BBBABA?:93:::9=@99:9+:=??BBCBB3@A=@>>?AA9::499=>@@<@=?9<AA7;:==<::080888-5>?=B?@?A???>>>@A???><>ACAA>;:84<<@AA?ABBB=@@;AA@A
@ATNG8:03743:07157
GATGGTAGTGTGTCTCTGAGAGTAGTACTCATTCGTTTCGGAAGAGACAGGTACGTTAATAGTTAATAGCGTACTTCTTTTTCTTGCTTTCGTGGTATTCTTGCTAGTTACACTAGCCATCCTTACTGCGCTTCGATTGTGTGCGTACTGCTGCAATATTGTTAACGTGAGTCTTGTAAAACCTTCTTTTTACGTTTACTCTCGTGTTAAAAATCCGAATTCTTCTAGAGTTCCTGATCTTCTGGTCTACTACACTGTACTCTACCATCGTTATCGGAAAGTCT
+
348<8<CBABBCDCBCBCCCBCCCFDCCCCBA?B@@?8@B;?=@CCCCBB@CCC@A?A@CEDD@B?CCDCCCCCC?CBDHD5AA<A;;<0;BAB@BCE@CC;=<CHCC@CCHCCBBB@BBCBC@DCCCBBBCAECBB>BBCCDICCCBBCCBBBC@BBB?BB?C@CBBBBCCDB=A;:::-;;@;@ACCC5CC@@@6;;ABBBCAAA5<;;<*;A>AA=@?BC?@@BC;;;?B>AAAAAA@BBBAICCBCCDCBBCCCCCDCCDC@BBBCC@BDCB>A@<@@@A
@ATNG8:03746:07186
GATGGTAGTACATGATAGACGACACCAGAAGATCAGGAACTCTAGAAGAATTCAGATTTTTAACACGAGAGTAAACGTAAAAAGAAGGTTTTACAAGACTCACGTTAACAATATTGCAGCAGTACGCACACAATCGAAGCGCAGTAAGGATGGCTAGTGTAACTAGCAAGAATACCACGAAAGCAAGAAAAAAGAAGTACGCTATTAACTATTAACGTACCTGTCTCTTCCGAAACGAATGAGTACTATGTAGAGCTCTATACTAATCGTTATCGGAAAGTCT
+
:55505<BBABB:;;ABB@?000;;27:=9BCDGDD?C?CDCCCCC@BC@B?BABBDBBD2B?BABACJCBAAA8@A<<<<<';:::999909<<9<BCIHCCAA?@@BC?CBB?BBCBCBCBBBBCC@@@C?CCCFACCCCCCCC@C@CBB>BCCCBCCD@CCCBBC?BC@CCB@CBCCF>@>>;:9:9:9%9898@;B=;BC=?<<8???;?>ABECB@BCA@@;;8;@@@@;@BB?ABAACCBBBDBBB@@@BBCCAAAA??<?AAB@@@AA>AD;@@?@
@ATNG8:03749:07158
GATGGTAGCTATACGTATATCTATGTACTCATTCGTTTCGGAAGAGACAGGTACGTTAATAGTTAATAGCGTACTTCTTTTTCTTGCTTTCGTGGTATTCTTGCTAGTTACACTAGCCATCCTTACTGCGCTTCGATTGTGTGCTTACTGCTGCAATATTGTTAACGTGAGTCTTGTAAAACCTTCTTTTTACGTTTACTCTCGTGTTAAAAATCTGAATTCTTCTAGAGTTCCTGATCTTCTGGACAGAGTGTGCAGATACTACCATCGTTATCGGAAAGTCT
+
88::?ABB@A;BBBBBAAADCCCA<;=;?@BB;AABB=BC@CACCBCCCD=@@>00-05@>?@:?;;=CCBAB;@7ABBCA2AB?BA?@9AA@@=@@?<?C=@?CCFE?BBBBBAAA<??B?B>BBB?????6;;>?;?@==;;;;===?@A>>>=;;;;>>8=:=AAAAA@@@;===AB5?:>:98898(8><>>4=;;;;;>;:;=AAAA/;7865:?:??:?AA?>==;?6;;===B<@@C9=>E@=//////>=>=>555>:9<<9;79::>;AA9>:::
@ATNG8:03750:07186
GATGGTAGTATATCGCGTCGCTATCCAGAAGATCAGGAACTCTAGAAGAATTCAGATTTTTAACACGAGAGTAAACGTAAAAAGAAGGTTTTACAAGACTCACGTTAACAATATTGCAGCAGTACGCACACAATCGAAGCGCAGTAAGGATGGCTAGTGTAACTAGCAAGAATACCACGAAAGCAAGAAAAAGAAGTACGCTATTAACTATTAACGTACCTGTCTCTTCCGAAAACGAATGAGTACACACTCTCATATGACACTACCATCGTTATCGGAAAGTCT
+
////)/:BBCBBBCCCCBBBABABB769B=:99@;;498@@CCCBC@BB@F?A@@AABBB5BABBCBCCCCCCC?BB@@@@@1@A@D=@@@7@@>:?BBBCCCAA=@?;;8;CC?BBBADBBBCHIEFCBBB?BCDC@AAACCCCC@C@CBB?BCCBBBBB?CBBBCB@BB@A@@?BBBBB=A?=9=====.?A>AAABBCBAA>A?C>@A=A<@>BBB>BBBBBBB?@<9:::-:==8=@@@A@BBBBBBBB>?>BBBCGCCAAA?DBBBB?BBBB<@?9????
@ATNG8:03752:07152
GATGGTAGACATATCGTACTCTCTGTACTCATTCGTTTCGGAAGAGACAGGTACGTTAATAGTTAATAGCGTACTTTCTTTTTCTTGCTTTCGTGGTATTCTTGCTAGTTACACTAGCCATTCTTACTGCGCTTCGATTGTGTGCGTACTGCTGCAATATTGTTAACGTGAGTCTTGTAAAACCTTCTTTTTACGTTTTACTCTCGTGTTAGAAATCTGAATTCTTCTAGAGTTCCTATCTTCTGGTGTCTGATCTGTATCACTACCATCGTTATCGGAAAGTCT
+
=?@A:BBCCCBBBDCCCBCCCCCCICCBCC@@?@GDD>BA?A?BBCBBDD@BBBBB@C@CBBB@C@BBBCC@@99:,8?==>+:A<AB@A=B:99@BBB@HD???>BBA>BBAAABBA=AA<AA<AAAAA<>>:@=??:==A@@@A???AAA?==A<AAA=A?9?;?@@AAAAAA8<8888)8:>:88888(7=////(/56/./66-/-/9=>2>>>;<8;>GK7;;A>>=@<@<>>CAA<@>>:;;;;;===???@=>>==AAA=B????:>>8838>7>888
@ATNG8:03759:07173
GATGGTAGCTCGCTGATGATATCTCCAGAAGATCAGGAACTCTAGAAGAATTCAGATTTTTAACACGAGAGTAAACGTAAAAAGAAGGTTTTACAAGACTCACGTTAACAATATTGCAGCAGTACGCACACAATCGAAGCGCAGTAAGGATGGCTAGTGTAACTAGCAAGAATACCACGAAAGCAAGAAAAAGAAGTACGCTATTAACTATTAACGTACCTGTCTCTTCCGAAACGAATGAGTACTACTCTCAGAGACACACTACCATCGTTATCGGAAAGTCT
+
445<7:::?;;AB@@@CBBBCBCBGAGHFACC;;:9199>>>BBBB@@?7?=@@@?::::):6;;;;<:>::;=1:799444$4<.425;;+5969<<666@CCD6;6;;6;@B@;;:CBBBCBBFGCBBAA?ACBB?B;;;AA@@;>:99905@@=C@<A?A@@A?@=AB=?@>8=::==500/)/////'/:3:?=B==BBA9<;775>7@8>>BBC?;::>=<<8;133:183317388?@@@@A@@@>>>=<<AABBBBA>58...6366..(27,5525
@ATNG8:03761:07181
GATGGTAGTATATCGCGTCGCTATCCAGAAGATCAGGAACTCTAGAAGAATTCAGATTTTTAACACGAGAGTAAACGTAAAAAGAAGGTTTTACAAGACTCGCGTTAACAATATTGCAGCAGTACGCACACAATCGAAGCGCAGTAAGGATGGCTAGTGTAACTAGCAAGAATACCACGAAAGCAAGAAAAAAGAAGTACGCTATTAACTATTAACGTACCTGTCTCTTCCGAAACGATGAGTACTATAGACTATCTGAGACTACCATCGTTATCGGAAAGTCT
+
345;8<CCBBBC@@CCBBCBBBCCC@BBB?;;;AA@<@;@A:<:BC@BB@B?BBA@AAAA,A>@@?@C@@@CDC<A@;;;;;*;;59:>>@7@CC@9;9@999@@=A=AA?BBC@CCCBCCCCCCCCDDBCB@BBCB@DCCBBBBB?C@DCC@CBBBBBCB@@??DBB=997:A@>ABAAA<999?@@@BAA(@>=;:39>?BBC@D?>>BB9?:==BBB?BBCB@A@;;9;@@8A000::?ABBBBBBBC998@@@@:::CB??=????C@CBAA>AC=ABBB
@ATNG8:03764:07176
GATGGTAGTACATGATAGACGACACCAGAAGATCAGGAACTCTAGAAGAATTCAGATTTTTAACACGAGAGTAAACGTAAAAAGAAGGTTTTACAAGACTCACGTTAACAATATTGCAGCAGTACGCACACAATCTAAGCGCAGTAAGGATGGCTAGTGTAACTAGCAAGAATACCACGAAAGCAAGAAAAAAGAAGTACGCTATTAACTATTAACGTACCTGTCTCTTCCGAAACGAATGAGTACCTCTCAGACGCTCGTCCTACCATCGTTATCGGAAAGTCT
+
?@@F@CCCDCABBBDDBBBB@@@@@<@BC=@@BA9@=A:;@====B=@@;A@:;444444$5;:BBAAACBCCJ>B;;9EEE1BC@C@BBB;BCD@C@AABBB@@?A@CC@BBB@DCCBA@AABCCCCCCCC@CCCC@CCCCDBCB@D?C999:CDCCBCC@CCCCCC=:94;@>=??998.3;;6777787%9;97?8BB=BBB>A=?CCD?C>A@CCD>BBBB@@@@B@DCD>CCC?BBCCCBB?BBBBBBBBBBBBBBC@BBB?BBBBC@CBBB@DD?BA@@
@ATNG8:03765:07166
GATGGTAGTAGTACACTAGTCATACCAGAAGAGTCAGGAACTCTAGAAGAATTCAGATTTTTAACACGAGAGTAAACGTAAAAAGAAGGTTTTACAAGACTCACGTTAACATATTGCAGCAGTACGCACACAATCGAAGCGCAGTAAGGATGGCTAGTGTAACTAGCAAGAATACCACGAAAGCAAGAAAAAGAAGTACGCTATTAACTATTAACGTACCTGTCTCTTCCGAAACGAATGAGTACTACTCTCAGAGACACACTACCATCGTTATCGAAGTCT
+
8>:905<545==556;;9;;/----(,--(-///:==8=:9;;CA@@==@8<*00>;7777'728::;;;8;;;;3////;;;+<:5<.555&555.5599;:<--(-3-.-5727:<<>?>C>9;;CBBAA>;;9>4::=?@AAB?C?CA@<@::9@@??9:::00/6760633.33<??6>;;5<7=9>)9C>774=BCDBB;?<@9996:6//0<<6<@@=??>9><=>>9=?=9777?====<<<8:>;444=<@@:;99;46.....3...2+2575
@ATNG8:03766:07182
GATGGTAGTATATCGCGTCGCTATCCAGAAGATCAGGAACTCTAGAAGAATTCAGATTTTTAACACGAGAGTAAACGTAAAAAGAAGGTTTTACAAGACTCACGTTAACAATATTGCAGCAGTACGCACACAATCGAAGCGCAGTAAGGATGGCTAGTGTAACTAGCAAGAATACCACGAAAGCAAGAAAAAAGAAGTACGCTATTAACTATTAACGTACCTGTCTCTTCCGAAACGAATGAGTACACACTCTCATATGACACTACCATCGTTATCGGAAAGTCT
+
855>;>BAACCCCCCCCDCCAAABA8<CC?:;9??@;@:?A@CCDF?CCAD@;;;;;;;;*9:@ABBBBBCCCE>BA;;;;;*;?;@<@@@7ABC@CCCGGCB@@=B=997:BB?BDDBBBCEGIECCBCCC@BBCC?CBBBC@@A?C@CCC@BBBBCBBD?A?BB@@<::39@?/89>>>8;<>:9999:9%99<9?8><=C?===?B=@@9@=@>BBC@BA@@@;:8:?ADC>CCD@CCBBBBABBBBBBCABABBCCF@??BB?BCB@B?CCCC?BC=B@?>
@ATNG8:03769:07179
GATGGTAGTATAGAGCTCTACATAGTACTCATTCGTTTCGGAAGAGACAGGTACGTTAATAGTTAATAGCGTACTTCTTTTTCTTGCTTTCGTGGTATTCTTGCTAGTTACACTAGCCATCCTTACTGCGCTTCGATTGTGTGCGTACTGCTGCAATATTGTTAACGTGAGTCTTGTAAAACCTTCTTTTTACGTTTACTCTCGTGTTAAAAATCTGAATTCTTCTAGAGTTCCTGATCTTCTGGGCTGCGCTGATATGCGCTACCATCGTTATCGGAAAGTCT
+
///:6:>A;:5:<<<<<;;;;;<AACCCCCCC@BABB;;;@EABBBBBBC?BBCBB?C=??BC@C=??CBBBBBC?B@ABA1?>>BBBC>BB?@=ACB?BB?A@ACCC@BBCBBBBB@@??=A<@@@@@::;=B>><<@AAAAA@????AAAADF7:;;:>>:><>@?A?>>;;5;=???2>7<48////(/<<==-//88:96::94:AAA/A===A=B<@@:==>>;;;;?;??ABBB;>?@D:?>>=>>>>??>;;;@@@@D;>>???6;;;?::>6<://
@ATNG8:03720:07233
GATGGTAGCATCTGCATATCTCACCAGAAGATCAGGAACTCTAGTAGAATTCAGATTTTTAACACGAGAGTAAACGTAAAAAGAAGGTTTTACAAGACTCACGTTAACAATATTGCAGCAGTACGCACACAATCGAAGCGCAGTAAGGATGGCTAGTGTAACTAGCAAGAATACCACGAAAGCAAGAAAAAAGAAGTACGCTATTAACTATTAACGTACCTGTCTCTTCCGAAACGAATGAGTACAGAGAGTACGATATGTCTACCATCGTTATCGGAAAGTCT
+
??@@<:4;5>:>@BAABCB;69@@16:A=BCBBBC@C?CBCBB;:;@@5;2:>944444$4.559;99;:559)5595=??+>>:=9>>=0<9916659@??@C@C?CB>@@@<@@ACBBB?@@AA@ABBB<@@DE@CCBCBBBC@EADBB>B@@@BBBC@ABACDD?AA=??B:?=@BC>@==98999::%:>;8:7BCCBBB@C999B?>E<;;ABB?B;;<@@@>A=@@E>BBB8::@AAAAACCBAA>>>??AAB@???@@<@B999@C<==5;;1;;::
@ATNG8:03731:07198
GATGGTAGCGCACACATAGATACAGTACTCATTCGTTTCGGAAGAGACAGGTACGTTAATAGTTAATAGCGTACTTCTTTTTCTTGCTTTCGTGGTATTCTTGCTAGTTACACTAGCCATCCTTACTGCGCTTCGATTGTGTGCGTACTGCTGCAATATTGTTAACGTGAGTCTTGTAAAACCTTCTTTTTACGTTTACTCTCGTGTTAAAAATCTGAATTCTTCTAGAGTTCCTGATCTTCTGGATAGCGACGCGATATACTACCATCGTTATCGGAAAGTCT
+
888?7@::;?BDBBBBBBFDCCAAAGGBB<@@4==?>8=>;>;@?BBBCC@HCCCC@B?A@@@=B<ACCBBBBBD?::::;.;B@CCCD>DCCC@CBB=BC=BAABBB?BCCBCLBA?ADDAC?CCDCCBBB>A@@@<@ACBCCHCCBBA@@BBB?CBA>@B?B@BCCCCBCCC<@;;;;-;;B>BBFFF2BB;;;/9:BBDCCCCB5;;;:*9BBCDAC@CC@CDCDBBC@CACBBBCC?A:;6;BBBBDDBAAACCBCCCDDC;<<CCGABBBC?BB=BB:;
@ATNG8:03732:07216
GATGGTAGCTCGCTGATGATATCTCCAGAAGATCAGGAACTCTAGAAGAATTCAGATTTTTAACACGAGAGTAAACGTAAAAAGAAGGTTTTACAAGACTCACGTTAACAATATTGCAGCAGTACGCACACAATCGAAGCGCAGTAAGGATGGCTAGTGTAACTAGCAAGAATACCACGAAAGCAAGAAAAAGAAGTACGCTATTAACTATTAACGTACCTGTCTCTTCCGAAACGAATGAGTACTACTCTCAGAGACACACTACCATCGTTATCGGAAAGTCT
+
:55@9ACCCBCCCCCABACBBCCCC@CCC@CBBBA@>@ACDCCCBB?AC@C@BBA99999.9@DBB@CBBBBB?6>>99999*:C=@;@@@3@A@;@CCBCBCCF@C@BB?BCC@CBBA@@CCDECBBBBBC@CCBC?CCCCCB??=@@DBB>ACCCCCCC?CCBBBB?BB@AAB>AABBB=????ABBBB3BD?B@>>BBCBB?B??@BB8;7;BCEF@BBAAABB?B?BCC>CCC?CDAAACCCBBBBCCCCABBBBBBBBCB???@@C?B@AB<@@7::9:
@ATNG8:03736:07236
GATGGTAGACATATCGTACCTCTCTGTACTCATTCGTTTCGGAAGAGACAGGTACGTTAATAGTTAATAGCGTACTTCTTTTTCTTGCTTTCGTGGTATTCTTGCTAGTTACATTAGCCATCCTTACTGCGCTTCGATTGTGTGCGTACTGCTGCAATATTGTTAACGTGAGTCTTGTAAAACCTTCTTTTTACGTTTACTCTCGTGTTAAAAATCTGAATTCTTCTAGAGTTCCTGATCTTCTGGTATACACACTCGCTCGCTACCATCGTTATCGGAAAGTCT
+
:55>;ACCBBBCB@A@CDCACCCECECDDCCBB?A>>@;@B?B@CCCCBAD@CCABB>B?BBCC@B?CBBBBCB=B>BBB=B+BB?C:9959AAB@CCC?A@<@@@@BB@BACD?CCC;<:A;A;@@>@>=;<68:@@<@@@@>>>@@AAAA@>==;;;;<@@<@<?@???>>>?8==>>>5>=B=;;:::+:>>>A9A@@@AA???>07888(5;;5>5>;AA;=AAACAA<A<@>>=::5;;;9=>>AAAA>@>>A@=<>=AAA7;;>>>:>>>><>?9>>>A
@ATNG8:03742:07239
GATGGTAGCATCTGCATATCTCACCAGAAGATCAGGAACTCTAGAAGAATTCAGATTTTTAACACGAGAGTAAACGTAAAAAGAAGGTTTTACAAGACTCACGTTAACAATATTGCAGCAGTACGCACACAATCGAAGCGCAGTAAGGATGGCTAGTGTAACTAGCAAGAATACCACGAAAGCAAGAAAAAGAAGTACGCTATTAACTATTAACGTACCTGTCTCTTCCGAAACGAATGAGTACGAGAGTCAGAGCAGAGCTACCATCGTTATCGGAAAGTCT
+
34485:ACBCCC??@CCCBCDCGC@BAC@AABA;;9;@BBBBBBB@CB@C?CCBABCCC5B?BDDA@ACCBBB=A?;<;;<*;@;@?CCC;DFI@CBDCFDCBB@C@CC@BBB?BBBADBCCCCECCCCBC@CCBB?BBB@A?@?>B@BBB?CCECCCCB?BBBCBB=???CBB?BBBCC=A?=9::999(9A=B>>>DCCB?:?:>>@@<@<AACBB?BECC@A@=@=@AA<BCC?BBBBCDBBBCAABBBBBBBBBAAAABC@A===A<AAAA=@>5<<89
@ATNG8:03745:07236
GATGGTAGTATAGAGCTCTACATAGTACTCATTCGTTTCGGGAAGAGACAGGTACGTTAATAGTTAATAGCGTACTTCTTTTTCTTGCTTTCGTGGTATTCTTGCTAGTTACACTAGCCATCCTTACTGCGCTTCGATTGTGTGCGTACTGCTGCAATATTGTTAACGTGAGTCTTGTAAAACCTTCTTTTTACGTTTACTCTCGTGTTAAAAATCTGAATTCTTCTAGAGTTCCTGATCTTCTGGATATGAGTGACTCGTGCTACCATCGTTATCGGAAAGTCT
+
:55<9<BCCBBCBCCBCEDCB;;;ECBBBDBB?A@AA;@@A7;7;BBBC@@<@@A@@=A4:9?@=A>AACCBBBAA>?B===+BC=A@CD=BBBB@BBB=@B;>=ACBA@BBBBBB@@<>>@=A=AAA>>===<;::A:<<AA::;@@BAAA=>>=====<==9><;;;>>>B==:;;;DD6>:=9;:;;;+;=@?@9@>>;;:====8====.9;;:D<B<AC<AA@@888;?:;;;===5;;;<A>>>@@;;;>@==>@@@???<@>>>@<A=>=;>D;;<;;
@ATNG8:03749:07226
GATGGTAGATACTCGCTGATACACCCAGAAGATCAGGAACTCTAGAAGAATTCAGATTTTTAACACGAGAGTAAACGTAAAAAGAAGGTTTTACAAGACTCACGTTAACAATATTGCAGCAGTACGCACACAATCGAAGCGCAGTAAGGATGGCTAGTGTAACTAGCAAGAATACCACGAAAGCAAGAAAAAGAAGTACGCTATTAACTATTAACGTACCTGTCTCTTCCGAAACGAATGAGTACTATAGACTATCTGAGACTACCATCGTTATCGGAAAGTCT
+
99;F:CCCCCCCBBBBBCCCEDCBB>CCC>BAAA@@<@?AAABCBC@BB?B@BBBBBBCB3B@BBAABBCCBA@8><:9999)9D>C?CCC;CCCACBBBCDEBB@B@CC?BBB?BBCCCCCCCCFCCCBBB@CCBB>A@BABBAA<A?BAB?BBBBBBCC@CBCBCC@BB?:99;>>ABA;???=ABBBB3BF@C???CCAAA?B=>=BC<>:>ACBB?ADCCAAA>A=AAA9A::5:??@ABBBBBBCABBBBBBCBBBBBBC@CAAAB?CCCC?DD>B988
@ATNG8:03754:07238
GATGGTAGGAGACACGTCGCACACGTACTCATTCGTTTCGGAAGAGACAGGTACGTTAATAGTTAATAGCGTACTTCTTTTTCTTGCTTTCGTGGTATTCTTGCTAGTTACACTAGCCATCCTTACTGCGCTTCGATTGTGTGCGTACTGCTGCAATATTGTTAACGTGAGTCTTGTAAAACCTTCTTTTTACGTTTACTCTCGTGTTAAAAAATCTGAATTCTTCTAGAGTTCCTGATCTTCTGGTGAGATATGCAGTGCTACCATCGTTATCGGAAAGTCT
+
345<9>BB?BBBBBBBCCCBBBCBDBCBCDBB@BCCC>CE?C?DDBCCBB?BCCCC?C?BBBD@C@AAACBCCCC?BBBBB3BB=??BB<BCCB@BBB?BF@BBBBCC?AB@@BBBB>AAA>A>BA>?<>AC=>>>@<@AAA@@@@@;::=@>=><===;@?8=:=??A@@@BB<AAAAA6A=A7;;DDD/AAABD9A???AA?===189888$69:=><>;AA=BB??>??<B====?>B<>>><==>C>>>>???>>>@@@@<:::>><>AAA;>>9>@<<
@ATNG8:03761:07199
GATGGTAGGAGACACGTCGCACACGTACTCATTCGTTTCGGAAGAGACAGGTACGTTAATAGTTAATAGCGTACTTCTTTTTCTTGCTTTCGTGGTATTCTTGCTAGTTACACTAGCCATCCTTACTGCGCTTCGATTGTGTGCGTACTGCTGCAATATTGTTAACGTGAGTCTTGTAAAACCTTCTTTTTACGTTTACTCTCGTGTTAAAAATCTGAATTCTTCTAGAGTTCCTGATCTTCTGGCGCGTATGTATGTCGCCTACCATCGTTATCGGAAAGTCT
+
0//817:@<>A@<@=@@@B@@?=><<<;;;;;7;@AA8?B=@:;;;>;?;8=<;44.439<<<9<<A===>=><<8:;??>+:;9=88818::<7:::9=<8<<99//(////66884:88486:9ABA887:=;;<499;7779;;=??@A@8858=>>@?<@=A;;;==?==7<8888(56<7@<===,66699*//:///6::;5:???.5888:2:59<4998=@@@.5.599<66/6//)/986:9>>?>?>>>>:399;*//:6717:9=5;;3;?>?
@ATNG8:03768:07233
GATGGTAGTACATGATAGACGACACCAGAAGATCATGGAAACTCTAGAAGAATTTCAGATTTTTTAACACGAGAGTAAACGTAAAAAGAAGGTTTTACAAGACTCACGTTAACAATATTGCAGCAGTACGCACACAATCGAAGCGCAGTAAGGATGGACTAGTTGTAACTAGCAAGAATAACCTCGTAAGCAAGAAAAAGAAGTACGCTATTAACTATTAACGTACCTGTCTCTTCCGAAACGAATGAGTACAGAGAGTACGATATGTCTACCATCGTTATCGGAAAGTCTC
+
97/0+/9;@@>;;9:944949:@@>:===8>99:///)//)/::<<@@99:.55)4;9/0////#/)//9:::=9;9D45655===)>>7;7;@@097:*0//////<=:?<==666>=@???=>?@@AAD999?A<@@==266==<<=@:<4985*--55--(-7;5<===<<7::)//)/1///;=?A>>499999'6638///66778286888:>?<=?;;:9?956;;;:@9?AE=:;;;@>@BAABBBC888?=988>AA?;=@/0*/;;9=<<8887:>4>>>--
@ATNG8:03721:07258
GATGGTAGTGTCATATGAGAGTGTGTACTCATTCGTTTCGGAAGAGACAGGTACGTTAATAGTTAATAGCGTACTTCTTTTTCTTGCTTTCGTGGTATTCTTGCTAGTTACACTAGCCATCCTTACTGCGCTTCGATTGTGTGCGTACTGCTGCAATATTGTTAACGTGAGTCTTGTAAAACCTTTTTTACGTTTACTCTCGTGTTAAAAATCTGAATTCTTCTAGAGTTCCTGATCTTCTGGTCTACTACACTGTACTCTACCATCGTTATCGGAAAGTCT
+
855>;>DCCBBBD?@@DDCC@CEDDBBCCC@?>@CCD=AB@D@CBCBCCCABBDCE@C?CCCC?DACCCEDBCBC@DCCCC1CC?CBCC>BBBB?@@B?@A=;;;CCC@BBBCCCFCACCC@C@CCCDEBBA>BBCC?BBCBBCCCCBBBCCBBB@CBB@BF@C?BCCBBBBBA;?::::.;<??>??&@CABB>BDDCCCBBBBACGCG1GBBBC>B<BC@A@@BBAA>B?BEFDDD@BCCACBBBCCFCCCCCCBBBBBBC@BBCBA>ADCC?CC>CAA@
@ATNG8:03723:07256
GATAGTGTCAGTGCGCGTTGTCCAGAAGATCAGGAACTCTAGAAGAATTCAGATTTTTAACACGAGAGTAAACGTAAAAAGAAGGTTTTACAAGACTCACGTTAACAATATTGCAGCAGTACGCACACAATCGAAGCGCAGTAAGGATGGCTAGTGTAACTAGCAAGAATACCACGAAAGCAAGAAAAAGAAGTACGCTATTAACTATTAACGTACCTGTCTCTTCCAAACGAATGAGTACACACTCTCATATGACACTACCATCGTTATCGGAAAGTCT
+
955<B5:6C@@:99BBGD@CCB@CEG@BAAACBAF@CBBBBBC@CC8:6;@@?@@@@,?;@A@ABB?>>??6<<:;;;;*;A>D=BAA7AA@=AC;;;BABB=B?;;7;BB?CCDDFBCCCCAA@B@@@?BCCC@AABBCCAA?A?B@@=@CAAACCC?DCCCCC=???BBD>AA999,9>?9==<<<,>@:???BBB@>>;>9==AA=A===;;;?BB:::@?@D?CC@CBB<??BBBBBDBCBBBBBB?;;B@??@@@@:?:::A?BBCC?CC>B999
@ATNG8:03724:07252
GATGGTAGTATATCGCGTCGCTATCCAGAAGATCAGGAACTCTAGAAGAATTCAGATTTTTAACACGAGAGTAATCGTAAAAAGAAGGTTTTACAAGACTCACGTTAACAATATTGCAGCAGTACGCACACAATCGAAGCGCAGTAAGGATGGCTAGTGTAACTAGCAAGAATACCACGAAAGCAAGAAAAAAGAAGTACGCTATTAACTATTAACGTACCTGTCTCTTCCGAAACGAATGAGTACGAGAGAGCACTCGTGTCTACCATCGTTATCGGAAAGTCT
+
944<7:@@?>?;<<ACBCB@CCCB=:=BC@CBBBA@?A@CBCCCCC@C>?B9BBBB=@@@+>:B==B??@DCC@CBBBBBBC5BC@E@DCD;@@B8;:@@?ABBC?B@BB?9:9;?AAABB;;;DCBBBB;<4:B@B=@CAA999@;@=:;99>===??>>:@@@BBB?BB?AAB>A=>><6<992989998%874878333==:8:>=B@A>B>?<AAB=AA@@@@@:>-00@6@00+00<<=>898????@BBAAABDCB@BBA?A??>??@@>A499*9<<=
@ATNG8:03724:07269
GATGGTAGGCGTGTGAGAGTCTGCCCAGAAGATCAGGAACTCTAGAAGAATTCAGATTTTTAACACGAGAGTAAACGTAAAAAGAAGGTTTTACAAGACTCACGTTAACAATATTGCAGCAGTACGCACACAATCGAAGCGCAGTAAGGATGGCTAGTGTAACTAGCAAGAATACCACGAAAGCAAGAAAAAGAAGTACGCTATTAACTATTAACGTACCTGTCTCTTCCGAAACGAATGAGTACGATGAGAGAGCTCTCTCTACCATCGTTATCGGAAAGTCT
+
866>:>BB@DBABBBCDBBCCCBBB>BCD@CCCCCD@C@CCDCCDDABB@B@AAB;;;;<.;>CCCBBCCBABA9?A::888)9@<A?CCC8@AB?BCCCBBBAA?C?CC@BCC>=>??A?;=;AA@@@===:@@@C;>>?AAAAA=A=A<@?@AAABACA;@ADBBB>AA?DCC@AA99:,9=<8;?>>?1@@=ABB@AA???<>;>AAA<A<>>>>>=@@@@;=;;A<ADD:@>><>BBBBCCCC@@@CCCBA@=>>?>==>>:>>AAA;BBBB?BA:A?==
@ATNG8:03734:07245
GATGGTAGACATATCGTACTCTCTGTACTCATTCGTTTCGGAAGAGACAGGTACGTTAATAGTTATAGCGTACTTCTTTTTCTTGCTTTCGTGGTATTCTTGCTAGTTACACTAGCCATCCTTACTGCGCTTCGATTGTGTGCGTACTGCTGCAATATTGTTAACGTGAGTCTTGTAAAACCTTCTTTTTACGTTTACTCTCGTGTTAAAAATCTGAATTCTTCTAGAGTTCCTGATCTTCTGGTATACACACTCGCTCGCTACCATCGTTATCGGAAAGTCT
+
34485:BBECCBBBJAB@CDDCCCCCHEFBBB@CBBB=BB?B?BBDDDBA?A@@AC?D?ABBB?B=BCCBB==@6;;888+8?6AAAA5@AAB@CCD@CC9:9:CCG@BACABBCB:>=A=A<AA=>>???<>?>@;=>>@>>>AA>>>??;:;;>??<@@;><>>>BAAAAA<???@A5A=A=@==;<,77799+--3---7<:>08665(2899=5;5AA;A>>>>>>:>:>@;>>>5>>>:>>>@@@???AAAAAA@>?>A=@@A>><>@@@=<>6==;6
@ATNG8:03737:07258
GATGGTAGCATCTGCATATCTCACCAGAAGATCAGGAACTCTAGAAGAATTCAGATTTTTAACACGAGAGTAAACGTAAAAAGAAGGTTTTACAAGACTCACGTTAACAATATTGCAGCAGTACGCACACAATCGAAGCGCAGTAAGGATGGCTAGTGTAACTAGCAAGAATACCACGAAAGCAAGAAAAAGAAGTACGCTATTAACTATTAACGTACCTGTCTCTTCCGAAACGAATGAGTACGATGAGAGAGCTCTCTCTACCATCGTTATCGGAAAGTCT
+
9:<C?CCCDBBBBCCC@@ADCCCC=BBD?BCCC@A?AACCBBBCC@CC@G@DDC@@@@@0@?CCCCCBBB@@@6>@::::;*;B>B=@@@8@CDABBCCCGCCB?B@BB@CCC?BBBCCBBBCCCCCCCBB@BBBB@BACCBBBA>C@CBB>BCCCDCAC?BABBBB?CC?AAA<??BBB;?==;99999(9A<A???BBBB>;?=B@@@:>;>BDDC@CCCBBAA>A?BBC>CCC?BBBBBBBBB???CCDDCCAA>@AAA@@<@@@@B?CCBB?CD<>==<
@ATNG8:03751:07244
GATGGTAGATATATGCACGCTCTACCAGAAGATCAGGAACTCTAGAAGAATTCAGAATTTTTAACACGAGAGTACAAGTTAAAAAAGAAGGTTTTACAAGACTCACGTTAACAATATTGCAGCAGTACGCACACAATCGAAGCGCAGTAAGGATGGCTAGTGTACTAGCAAGAATACCACGAAAGCAAGAAAAAGAAGTACGCTATTAACTATTAACGTACCTGTCTCTTCCGAAACGAATGAGTACACATCGTCGTGTCGTGCTACCATCGTTATCGGAAAGTCT
+
9:7<;<<@:@?AA;55;?<@B=>>C<@A;9=;:6;;495:944448.448=6::43-3:::$4038;85,,,,,,50--*-9999%33,3,333&37838:3338655,2/55.55605588=BBB>CBCBBBBB?B;;;:;;BDBC@A?A?B;;7;;;9A<<955:===:>?>CBA8><899*88>8??CCC3BB?>==BBBB=B?B?====8=:;;@CB@CC@@;99=B<?@D:@=>398?>@@CBB@A777A>A@?>>==>>>A>@AA@B>BCBB?BC>B???
@ATNG8:03751:07264
GATGGTAGCACACGAGATCTCATCGTACTCATTCGTTTCGGAAGAGACAGGTACGTTAATAGTTAATAGCGTACTTCTTTTTCTTGCTTTCGTTATTCTTGCTAGTTACACTAGCCATCCTTACTGCGCTTCGATTGTGTGCGTACTGCTGCAATATTGTTAACGTGAGTCTTGTAAAACCTTCTTTTTACGTTTACTCTTGTGTTAAAAAATCTGAATTCTTCTAGAGTTCCTGATCTTCTGGGTGCGCTACAGTCTCTCTACCATCGTTATCGGAAAGTCT
+
?A@C@EDCCCCCDDDD@@ACCGCFE@AACDBB@BCCC>AA@DACCCBCCC@CC9;;AC@CBCCAC?BBCCCCCCC?DCCCC3BC@BB@@:@AA=AD>@@69:@?@@>BBBBBBBC?AAA?C@CCBBBBBB?BBBB=BBB@B=@@@@@@AA=>>=@??;>>9=:=?@@C??;;7;?AAA3?8=8=<<:;)759AD9?>>>?:<===/77788#778AA;A;@@8>>DD===<@;>?886>8=;;;1;<=99;>@=9==>@AAA>>6;;;;>:==;;59</:99<
@ATNG8:03752:07257
GATGGTAGGCGTGTGAGAGTCTGCCCAGAAGATCAGGAACTCTAGAAGAATTCAGATTTTTAACACGAGAGTAAACGTAAAAAGAAGGTTTACATGACTCACGTTAACAATATTGCAGCAGTAACGCTCACAATCGAAGCGCAGTAAGGATGGCTAGTGTAACTAGCAAGAATACCACGAAAGCCAAAGAAAAAGAAGTACGCTATTAACTATTAACGTAACCTGTCTCTTCCGAAACGATGAGTACGGATGAGAGAGCTCTCTCTACCATCGTTATCGGAAATCT
+
85:85:44.444449494>=9544:)44<7;;;=<<8;.5555559855058;9999999'98:555;;;;;=<19933333$3369,33(3333:;:;8887716(//3///5;//39:7..).7777<55+2222388...533.30623.33;99://*/9889957848;;488///(//(//(/999:)8828856678885838....3048/.(.(..756..).2769.8///65556//(//667;97552227999661675771<<==8=>5;9/
@ATNG8:03754:07240
GATGGTAGTATCTGCACACTCTGTCCAGAAGATCAGGAACTCTAGAAGAATTCAGATTTTTAACACGAGAGTAAACGTAAAAAGAAGGTTTTACAAGACTCACGTTAACAATATTGCAGCAGTACGCACACAATCGAAGCGCAGTAAGGATGGCTAGTGTAACTAGCAAGAATACCACGAAAGCAAGAAAAAGAAGTACGCTATTAACTATTAACGTACCTGTCTCTTCCGAAACGAATGAGTACTATAGACTATCTGAGACTACCATCGTTATCGGAAAGTCT
+
955<8>CCCCBBCCCC@AACICCCC@CCC@CCCBBB@B@BBEBBCC@BB@B?A??89889)8?ACCCDBBC988*7>::;;;*;B>B?CCC;CCC@CCCECCFBB?B@CC@CCC?CCCBDCCCCCDCCCCBB?BCCC>AACCBBAB?C@C??>?CFDDCBC?CCAAAA?CC@A@A<@>BBA:???<@BBBB3BD?C@??CCCCC>@=A@BC;>:>BCCC@CCBAAAA6:8:AA;C@@=@@@BDCCCBBABBBBBBBBBBBBBBAA>ABBBC?BCBB?BC>B988
@ATNG8:03755:07286
GATGGTAGAGTACAGTGTAGTAGACCAGAAGATCAGGAACTCTAGAAGAATTCAGATTTTTAACACGAGAGTAAACGTAAAAAGAAGGTTTTACAAGACTCACGTTAACAATATTGCAGCAGTACGCACACAATCGAAGCGCAGTAAGGATGGCTAGTGTAACTAGCAAGAATACCACGAAGCAAGAAAAAGAAGTACGCTATTAACTATTAACGTACCTGTCTCTTCCGAAACGAATGAGTGCTATGTAGAGCCTCTATACTACCATCGAATCCTCTTAGTCT
+
8>00*/99:;;;<695==;666;;;:>>>:><@@@@=@;?@AA@@@>@@=@=?@///999$/)///3333338818:<=>>>+CE?B@CCA469;6;A>@B@@=>4:5;?=:9::994:>>;AAB@B:;;BA?@@::69<<<<<??:@=@;;49AA@BCCF?BBBBBA?AB>@@?199993377168888'881///88998505/57::5:496:;:295;;99<-7-377*399473/:///9966877333.3;866555550555::055488837;;33
@ATNG8:03758:07272
GATGGTAGACATATCGTACTCTCTGTACTCATTCGTTTCGGAAGAGACAGGTACGTTAATAGTTAATAGCGTACTTCTTTTTTCTTGCTTCGTGGTATTCTTGCTAGTTACACTAGCCATCCTTACTGCGCTTCGATTGTGTGCGTACTGCTGCAATATTGTTAACGTGAGTCTTGTAAAACCTTCTTTTTACGTTTACTCTCGTGTTAAAAATCTGAATTCTTCTAGAGTTCCTGATCTTCTGGGCTGCGCTGATATGCGCTACCATCGTTATCGGAAAGTCT
+
455>:>CCCCABBCBBBCCDCBBACCCCCCCC@CCCC>BC?B@CBECEDD?CA@AB@B?A@?A=?<?FCCCCB?@:997373#3939::23>@D?BBB=AA3::8>>?7>>@@A==?:==?;?<@A@@@@==:=???:=>EA>>>A===@BB?@?<;;;<??<@7<;AA?>?88157777*74969;===+;>6760689///<<;@<@BBC.7;<=B;C;::6:A@@>>><A;@@<::::99:@6=///:<76;AA@@@>>>??<>==@B=CA>A<AD;>??=
@ATNG8:03760:07248
GATGGTAGTCTCAGATAGTCTATAGTACTCATTCGTTTCGGAAGAGACAGGTACGTTAATAGTTAATAGCGTACTTCTTTTTCTTGCTTTCGTGGTATTCTTGCTAGTTACACTAGCCATCCTTACTGCGCTTCGATTGTGTGCGTACTGCTGCAATATTGTTAACGTGAGTCTTGTAAAACCTTCTTTTTACGTTTACTCTCGTGTTAAAAATCTGAATTCTTCTAGAGTTCCTGATCTTCTGGGATGTGTGCGCATGCCTACCATCGTTATCGGAAAGTCT
+
BBBB?CBECBBBC@@@@BB@=BBABBCCDCBB@BBBD?DD@B@BBCC@BB=A;<>B?B?BA=@AF@BBCCCA@@B=;;;;;*;;59<BB;BBBB>BBCBCG@;;=CCE@CCCCBBBC>BBC?B?CBBBBCCD?BBCC@CAAAC@B@@@@@;;<BB@BAA>@B@C>BAB;;9BBD@BBCBB9B>B=;;;;;*;ABBC>AABBCBCBBB5;;;;*;@@BC@C@CEADCBBCBB@D@BBBCBB?BBBD>C;;;@AAABBCCECACGH@CBCDC@CCBB?AA;@A@@
@ATNG8:03760:07285
GATGGTAGCACGACACGACGATGTGTACTCATTCGTTTCGGAAGAGACAGGTACGTTAATAGTTAATAGCGTACTTCTTTTTCTTGCTTTCGTGGTATTCTTGCTAGTTACACTAGCCATCCTTACTGCGCTTCGATTGTGTGCGTACTGCTGCAATATTGTTAACGTGAGTCTTGTAAAACCTTCTTTTTACGTTTACTCTCGTGTTAAAAATCTGAATTCTTCTAGAGTTCCTGATCTTCTGGGATGTGTGCGCAGTGCCTACCATCGTTATCGGAATGTCT
+
::8>855<:@;:55455;A@?AA@AA@@@@@A7;;CD=CGACACB@@<CB@CE@@A>@<@BA=8=9659B@;@;@6===:=.<<89373(34946>>=9=A;899A@@>CAAABBBB?BBB?B@BB?A?;;;6;<<<-//=:===888=88899=6><<9<<8=2779;;6;?A465555'57:177999*9:88<*//6///988;;@DCC*9777;6;15548;<;8788<2<<A566*--33,3---88;>@A@?;;659997///::5=;;;7<7//-32
@ATNG8:03735:07339
GATGGTAGATATATGCACGCTCTACCAGAAGATCAGGAACTCTAGAAGAATTCAGATTTTTAACACGAGAGTAAACGTAAAAAGAAGGTTTTACAAGACTCACGTTAACAATATTGCAGCAGTACGCACACAATCGAAGCGCAGTAAGGATGGCTAGTGTAACTAGCAAGAATACCACGAAAGCAAGAAAAAGAAGTACGCTATTAACTATTAACGTACCTGTCTCTTCCGAAACGAATGAGTACGTGTGACGTACGTGAGCTACCATCGTTATCGGAAAGTCT
+
;A?>7;<:;44449::AA;A@A@CC;CDF@BBBBCDAC?;;;ABAC?A@=@=>??ABAAA+?4<<8BCA?B998299;BCCC1BB==7999*9@=9>ABBBBAAA@D@BC?A@B?BBBDBBBCCCCCCCCCB?BACB=@@BBBBEC@C@C@A?@CCCDCDD=@@CCBA?::8:@@?CBBBB?BAA=<<>==.?A@@AABBBBBC;>:>=@=6=:==ABB@BCCCBBC?C?BDC=BAB?AAAACBABB99:CCCCBC;;:AABAAA@A988B8??@B=BC?BBBC
@ATNG8:03736:07304
GATGGTAGCGCACACATAGATACAGTACTCATTCGTTTCGGAAGAGACAGGTACGTTTAATAGTTAATAGCGTACTTCTTTTTCTTGCTTTCGTGGTATTCTTGCTAGTTACACTAGCCATCCTTACTGCGCTTCGATTGTGTGCGTACTGCTGCAATATTGTTAACGTGAGTCTTGTAAAACCTTCTTTTTACGGTTACTCTCGTGTTAAAAATCTGAATTCTTCTAGAGTTCCTGATCTTCTGGACGACGCGCACTGACACTACCATCGTTATCGGAAAGTCT
+
=?:B:CCCCCBBBBCCCCCCGCCCCCDBCC;:;;CCC<@@>B>BCBCECCAEEC9::)949;;A?C@CCCFC;:;B@CBBAA,4;45>:A6CCCB@CCD@CC9;;BBCC@BCCFCECC?BBB?B?BBAA@A@@;ABBB@CBCBCCCCCCDCCCCCC@BCC?BB?C>@ABBBCBBBADBBBB:B?C@BBFDD3B;;6;6;;BBBBBBAA=ABAA,B;;;C?C?CE@CDCC@@A@B?@@@CBB?CBCACC;;;AAABBBABBBBBCBC?BDBBBACDCC@DD>CC@@
@ATNG8:03741:07305
GATGGTAGGCACTGCGCACACATCCCAGAAGATCAGGAACTCTAGAAGAATTCAGATTTTTAACACGAGAGTAAACGTAAAAAGAAGGTTTTACAAGACTCACGTTAACAATATTGCAGCAGTACGCACACAATCGAAGCGCAGTAAGGATGGCTAGTGTAACTAGCAAGAATACCACGAAAGCAAGAAAAAGAAGTACGCTATTAACTATTAACGTACCTGTCTCTTCCGAAACGAATGAGTACGAGAGAGCACACGTGTCTACCATCGTTATCGGAAAGTCT
+
:55>;>DD@BBAACCBCCCCBCCDD>CCC?CCCCBB?B@ECGDCCC@CC@C@CCC?????0@@CCCBDECC@@@6<?9;;;;*;C>A?CCC<CCCABCGCBBCCD?B>BB@DDC?AABBBBCCCCCCCCCCC?BBBC?A@BBBBBB>C@CBB@BCBCCCCC?AAAAAA?CD@BBB=??@@@<ABA>ABBCB3BD@C?>>BBBAA;A<AAAB;@;?ACCC?BBBBAAB=?<?BC>CCC?BBBBBCBBBBBEBAA@CBBCCCBAABB?AAAAD?@@@C?CC>B>>8
@ATNG8:03744:07315
GATGGTAGACATATCGTACTCTCTGTACTCATTCGTTTCGGAAGAGACAGGTACGTTAATAGTTAATAGCGTACTTCTTTTTCTTGCTTTCGTGGTATTCTTGCTAGTTACACTAGCCATCCTTACTGCGCTTCGATTGTGTGCGTACTGCTGCAATATTGTTAACGTGAGTCTCGTAAAACCTTCTTTTTACGTTTACTCTCGTGTTAAAAATCTGAATTCTTCTAGAGTTCCTGATCTTCTGGGTTCGCTACAGTCTCTCTATCGTTATCGGAAAGTCT
+
9:;H?CBBCCCBBBCCBBBCCBBBEEBCCDCC@BBCF>CC@B@BDBBBBB@CCBBBACAAAAC?C?ABBBBBB=B7BDAA?.BB>C::9,7AAB>AAB?BA599:CCC?BBBCA@;>8>>A<A;@@AAA@@@<A@@@:=<@?=;=AAAAAAA@@@<@@@<??<?<AAA@@?A???AADDD5B;>;?>===.//9==6=///;=-//:69;;9):555>4848;69>>;7;>:>9>??=AA=@@@@9>:=>>>:;;=>=A@@?@@@@AB<@@>>;>D9AA@@
@ATNG8:03745:07290
GATGGTAGTATCTGCACACTCTGTCCAGAAGATCAGGAACTCTAGAAGAATTCAGATTTTTAACACGAGAGTAAACGTAAAAAGAAGGTTTTACAAGACTCACGTTAACAATATTGCAGCAGTACGCACACAATCGAAGCGCAGTAAGGATGGCTAGTGTAACTAGCAAGAATACCACGAAAGCAAGAAAAAGAAGTACGCTATTAACTATTAACGTACCTGTCTCTTCCGAAACGAATGAGTACTACTCTCAGAGACACACTACCATCGTTATCGGAAAGTCT
+
:55@9=BCCBBBCCCBBCBEEECCE@CCD=CHCCAA?AADCCCCBC@CC@B@@??99999):<ACCCDGCC::9.9=;<;;;':?<?=CCC2CCCADCCCCCCCC@C?CC@BAB@CCCABBCDCCCCCCCCC@CCAA>ABCBBBBC?B@B@@>@CBBBBBC@CCAAAB?BB@AAA?BBCCC>A@@<>?<<=.<?;???>CCCBB?B??AAD=D=AABBB@BBDECCB>A>ABB=BAB?BBCAAABBCC>>?BCCBBBCCCBBBBB?@@@@D?B??@<CA9@767
@ATNG8:03756:07320
GATGGTAGAGTACAGTGTAGTAGACCAGAAGATCAGGAACTCTAGAAGAATTCAGATTTTTAACACGAGAGTAAACGTAAAAAGAAGGTTTTACAAGACTCACGTTAACAATATTGCAGCAGTACGCACACAATCGAAGCGCAGTAAGGATGGCTAGTGTAACTAGCAAGAATACCACGAAAGCAAGAAAAAGAAGTACGCTATTAACTATTAACGTACCTGTCTCTTCCGAAACGAATGAGTACTACTCTCGAGACACACTACCATCGTTATCGGAAAGTCT
+
;;;DADB?BCEBB@@@CBBBCCIHCACCG@CCCCBB?B@DDCBBBB?CC@D@CBCBBBBB2B?BCBBBBCBBBB;@@;;;;;*;@<@?CDC;CDGAFBBBCCB::8;?AA@BBB?BBDDFDDCCCCCCBBBD@BBBCACBBBBBBB?C?BBB>BBCCCBBB@CBBAAA???<?BB>AACCC>AAA?BBCCC3CC@AA?@@BCBB?A<>>>F<?:=>CCC>AACCD;:9:?BBC>AA@@@@?BBBBBBCBCCCBBBBA@889A@A<>9878?BAAB<??:???@
@ATNG8:03758:07339
GATGGTAGTGTCATATGAGAGTGTGTACTCATTCGTTTCGGAAGAGACAGGTACGTTAATAGTTAATAGCGTACTTCTTTTTCTTGCTTTCGTGGTATTCTTGCTAGTTACACTAGCCATCCTTACTGCGCTTCGATTGTGTGCGTACTGCTGCAATATTGTTAACGTGAGTCTTGTAAAACCTTCTTTTTACGTTTACTCTCGTGTTAAAAATCTGAATTCTTCTAGAGTTCCTGATCTTCTGGGTGTATCAGCGAGTATCTACCATCGTTATCGGAAAGTCT
+
344:7<FDBCBCCBDBBBCDCCCCCCCCCC;;;;FEE>CC?C@CCBBCBB@BCCCD@C@CCCC?B=BDDEB@BBD?9::::*;;5;BCC=BBBC@BBD@CC?AABCDG@CCDDBBBG?EBD@C@CBBAACBC@CCCC?BBDDDCBBBCCDDDA@@?CDD@CC@C@BBBABBCBB@BCCCC;C@D=;::::*:?AAA899BBCCCABA@CCCC5CBBBC?B?BC@CCCBBBC@C@CCCCBB@CBBB=BBBBCBEAAAAABCDDCCC@CBCBC@CCBC@CC>C:::
@ATNG8:03763:07318
GATGGTAGCTCGCTGATGATATCTCCAGAAGATCAGGAACTCTAGAAGAATTCAGATTTTTAACACGAGAGTAAACGTAAAAAGAAGGTTTTACAAGACTCACGTTAACAATATTGCAGCAGTACGCACACAATCGAAGCGCAGTAAGGATGGCTAGTGTAACTAGCAAGAATACCACGAAAGCAAGAAAAAGAAGTACGCTATTAACTATTAACGTACCTGTCTCTTCCGAAACGAATGAGTACTATAGACTATCTGAGACTACCATCGTTATCGGAAAGTCT
+
BBBB?ABBCCDCCBBBBCCCCBBBC@BAB@CCCCBB@BACCCBCCC@CC?B?A@?99899):<ACGCCCCD??<5<>9:::;);:;:;;;;0;B>;?B>CCCCBA=A?AA?BBB?BBBBBCCCDCCCCDBBB@CBBB@BBCCCDCC?C?A??=@BBBCCCC?AAABCB@BC@CCC>??CBC=???<?CCDC2CC?ABAACCCBB?@:??@D<B8>=DCC@ACDCCBB?A?AFD>B??<??>ACDCAABCCDAAAB???BAAAABB?B>>>B@BBBB@BA<AA??
@ATNG8:03764:07309
GATGGTAGCGCGACGAGCGTAGACCCAGAAGATCAGGAACTCTAGATGAATTCAGATTTTTTAACACGAGAGTAAACGTAAAAAGAAGGTTTTACAAGACTCACGTTAACAATATTGCAGCAGTACGCACACAATCGAAGCGCAGTAAGGATGGCTAGTGTAACTAGCAAGAATACCACGAAAGCAAGAAAAAAGAAGTACGCTATTAAACTATTAACGTACCTGTCTCTTCCGAAACGAATGAGTACGATGAGAGAGCTCTCTCTACCATCGTTATCGGAAAGTCT
+
555<9;;???@@??@@@AABCCCCC<AAB;??;??>7;:>>>BCAA;:?7>:@>7733333#35::;@;;B888B9;<9:999$9<=D?B==2=B@99;9ABACBB?B>AA>ABB@@@@BC;;:CCFD@@>00,0<@@?B;;;@A@C@D?B;;8;BAAB;:;;=>=??A;?@>AB@;?;333,3;76==?@@@&<=9998;<?;;8/75(6:8917475?BD@CCCCBBB>?;000+000+0:>;???CBAAA@???>?=999::>>>:>?7686;>>?;?A9=;;;
@ATNG8:03721:07371
GATGGTAGCATCTGCATATCTCACCAGAAGATCAGGAACTCTAGAAGAATTCAGATTTTTAACACGAGAGTAAACGTAAAAAGAAGGTTTTACAAGACTCACGTTAACAATATTGCAGCAGTACGCACACAATCGAAGCGCAGTAAGGATGGCTAGTGTAACTAGCAAGAATACCACGAAAGCAAGAAAAAGAAGTACGCTATTAACTATTAACGTACCTGTCTCTTCCGAAACGAATGAGTACTGCGTCTCACTCTCGCCTACCATCGTTATCGGAAAGTCT
+
>;8?>@CDBBCCBCDD@A@ECBBC@CCB@BABC:::;?BBHCCCC@BB@CADCFBCCBB5B@CBBBAABAAAA9A?;;;;;';?=;8>>=0=A@=@BAAACDCC@B@CC?CCC@CBBCCCCCECCCCCFCB?BBCE@BBCBBBBD?C?BCC@CCCCCCCC?BBCBBB@AA?BBB?CBCCC=???<@@@@@2AC?BBBABBBCC?B?B@AA:=:=ABBB?CDDBB99494:AB>CDD?AAACDBBBCCCCCBB@@?CBBCL@B@?=@BCCC?CCCC?BB>B???
@ATNG8:03727:07368
GATGGTAGCGCGACGAGCGTAGACCCAGAAGATCAGGAACTCTAGAAGAATTCAGATTTTTAACACGAGAGTAAACGTAAAAAGAAGGTTTTACAAGACTCACGTTAACAATATTGCAGCAGTACGCACACAATCGAAGCGCAGTAAGGATGGCTAGTGTAACTAGCAAGAATACCACGAAAGCAAGAAAAAGAAGTACGCTATTAACTATTAACGTACCTGTCTCTTCCGAAACGAATGAGTACGATGAGAGAGCTCTCTCTACCATCGTTATCGGAAAGTCT
+
9::<:>>CCCBBBBBCCCCCCCBCB<BBC:CA@???7;:>??>?==9=>;C>@AAAAABA2@>???BBCCBBBB9>=;;;;;*;@=@>A@@7@@;<<BCFDDDBC@B@CC@BIG@CCCDBCCEHCCCCA@@A?CBCC@CDCCCBBB@G@CBB@BCCBBCBB>ACCCBB@BB?AA@7<<???8ABB?BDDDD3BB?99:CBECCA<A<@@@D:=:;ACCB?BA:88>>;@>BDC>BBD>888BBDBBBAABBBBCCCB=>>AF>>>:;;:AC@B@@C?CC:>=;;
@ATNG8:03729:07371
GATGGTAGCACACGAGATCTCATCGTACTCATTCGTTTCGGAAGAGACAGGTACGTTAATAGTTAATAGCGTACTTCTTTTTCTTGCTTTCGTGGTATTCTTGCTAGTTACACTAGCCATCCTTACTGCGCTTCGATTGTGTGCGTACTGCTGCAATATTGTTAACGTGAGTCTTGTAAAACCTTCTTTTTACGTTTACTCTCGTGTTAAAAATCTGAATTCTTCTAGAGTTCCTGATCTTCTGGTGAGATATGCATGATGCTACCATCGTTATCGGAAAGTCT
+
7444.4:;;CBCB==DFDCDCBBBCB?@CBBC?CCCF=BB?C@CCCCCCC@CECBBAD?AACF@C9>>>BBB>>C?ABBBB2AD?B@AC=BBBB@BBB?AB=>??GBB>AAAABBBD?BBB@A=@@99899:?BBB@<>>>?>>>=>>BAAA>==98885;>:>=BBCC???;;5:==@A5@=E:=>???/?AA@A9@@AAA>>:==/6666(7:::=8=8=>=BFBA;;;<B=@?@BAB<===<AAAA>>>==???=>>::67=7////:6:@==9==6=7//
@ATNG8:03733:07341
GATGGTAGTACATGATAGACGACACCAGAAGATCAGGAACTCTAGAAGAATTCAGATTTTTAACACGAGAGTAAACGTAAAAAGAAGGTTTTACAAGACTCACGTTAACAATATTGCAGCAGTACGCACACAATCGAAGCGCAGTAAGGATGGCTAGTGTAACTAGCAAGAATACCACGAATGCAAGAAAAAGAAGTACGCTATTAACTATTAACGTACCTGTCTCTTCCGAAACGAATGAGTACCTCTCAAACGCTCGTCCTACCATCGTTATCGGAAAGTCT
+
@>>B?CCCCCCBBCBBBBBB@@@A@<@AA>BBBBBA?A@EDDCBCB@CC@C?@@:>>:>>0@>BBBBCCCICCC=BBAAAAA2BB=C=AAB9BBB@BCCCCCCCC@C?CB?C?@>@CCCBBBBCBCBBDCBB@BECC@BBBBBBCC@D@CCC@CAAACCCD@CBBBBC@BB?BBB:==8838;;<:88888(:?@@AABCDCBB@B?BBBD@B@BBCCC@CCCBBCB@C@BBC>CCC@BBBBBBB@CCABBB<@BABCCCD?>???BCCBB?BB@@<@@:@A>>
@ATNG8:03733:07360
GATGGTAGCACACGAGATCTCATCGTACTCATTCGTTTCGGAAGAGACAGGTACGTTAATAGTTAATAGCGTACTTCTTTTTCTTGCTTTCGTGGTATTCTTGCTAGTTACACTAGCCATCCTTACTGCGCTTCGATTGTGTGCGTACTGCTGCAATATTGTTAACGTGAGTCTTGTAAAACCTTCTTTTTACGTTTACTCTCGTGTTAAAAATCTGAATTCTTCTAGAGTTCCTGATCTTCTGGGTCTACGCTCGTCGCGCTACCATCGTTATCGGAAAGTCT
+
=@?@7:?CDCCCCCCBBCCCCBCBBBCBB?:96;@AD?DC@B@BABGHGDADCDCC?D?BCBB?B@CBBBDDCBB?@@@@?0=A>AAAA<ADBB@BAC@CE???@BBB>BBBBBBBB?BBC?C@CBB>>?>>?CDAA;?@@@A@><=@BAA;88::676<AA9=:=@AABAAAB:==>AA6A=A<<=<<<.=AAAD;A?AAAC>>>@<@@@@/@;:;B=B:<<=AADA;;:>D=;:;>AA:>667-8==>????>>>==>?>>>@<AA@@@;::9>:>A:>>>?
@ATNG8:03738:07360
GATGGTAGTGTCATATGAGAGTGTGTACTCATTCGTTTCGGAAGAGACAGGTACGTTTAATAGTTAATAGCGTAACTTCTTTTTCTTTCTTTCGTGGTATTCTTGCTAGTTACACTAGCCATCCTTACTGCGCTTCGATTGTGTGCGTACTGCTGCAATATTGTTAACGTGAGTCTTGTAAAAACCTTCTTTTTACGTTTACTCTCGTGTTAAAAATCTGAATTCTTCTAGAGTTCCTGATCTTCTGGAGATACACATGATACTCTACCATCGTTATCGGAAAGTCT
+
855<9<BBBABBBCBCCCBBCCBCCBBBBA@?;@AAC=CC>B>BBBAA@A:=9::;:)5.5559.:=?>>:://)/949:<;;(///)444)499:5;>>7;?=?@BCBB@A@@@?>==9==A9<6<=98:><@:@?>>9>?@AA899999@@;:::3@@@=@A=B=9::999?@@<@99;??(>9@466AAA+66A;A)////99//-/)////$/////)/49:9>=<5449.505>><<<?>BB;A>@@@BBABCBCBBBDBBDB>A?::;6;@>@<A@;@A00
@ATNG8:03747:07344
GATGGTAGCTCACGTACGTCACACGTACTCATTCGTTTCGGAAGAGACAGGTACGTTAATAGTTAATAGCGTACTTCTTTTCTTGCTTTCGTGGTATTCTTGCTAGTTACACTAGCCATCCTTACTGCGCTTCGATTGTGTGCGTACTGCTGCAATATTGTTAACGTGAGTCTTGTAAAACCTTCTTTTTACGTTTACTCTCGTGTTAAAAATCTGAATTCTTCTAGAGTTCCTGATCTTCTGGAGATACACATGATACTCTACCATCGTTATCGGAAAGTCT
+
///0+/:<<=BBAABB@@ACCEBBBAA@CD;;5;;;;.;@>B@CCCCCBB@BCBCC?A?@BBB>A>@CAA@A?CC=@@??6=??CBBB9BCEE@CBB>CA;::84334>??AAAAA>>??>?<?AAB??;==B>>>=A@???====@===>>>>;??A=CD=A=???A@@@==:==AAB5@;@<@@CCB/BB@@@8>=KAAA>:;:4::::*7;;7?;A;AC<@=;9.//4949=@A:;8;?B=???>>>B>>>?===888;;;;>BCBC=@===5;;1;;:;
@ATNG8:03763:07387
GATGGTAGGCGTGTGAGAGTCTGCCCAGAAGATCAGGAACTCTAGAAGAATTCAGATTCTTAACACGAGAGTAAACGTAAAAAGAAGGTTTTACAAGACTCACGTTAACAATATTGCAGCAGTACGCACACAATCGAAGCGCAGTAAGGATGGCTAGTGTAACTAGCAAGAATACCACGAAAGCAAGAAAAAGAAGTACGCTATTAACTATTAACGTACCTGTCTCTTCCGAAACGAATGAGTACCTCTCAGACGCTCGTCCTACCATCGTTATCGGAAAGTCT
+
:55<9<BB?BBBCBDABBCCEBBBC=CCC?CCCDCCAC@CCCCCECA@@=@?AAAAA?BB?B@BBBCCBBBBBB9AA;;;;;*;>===>=>0?BB@CBBCDCDBB?B>??=@BC?CBBAAABBBCCCDCCCC@BBBC?BB@?@CBCADBEAB?ACCCCDBB?BCC@AAABB?BBA8:9@@@:????BBBBB3BF?B???CDAAA?C?CCAB?B?CBCCD@CCCCBCB8;8;BB<BDD@?@ABBGD@BBBBAAABDBBBBBB?BCC?CAA=D@CCBB>A@<@AAA
@ATNG8:03765:07374
GATGGTAGCTCGCTGATGATATCTCCAGAAGATCAGGAATCTAGAAGAATTCAGATTTTTAACACGAGAGTAAACGTAAAAAGAAGGTTTTACAAGACTCACGTTAACAATATTGCAGCAGTACGCACACAATCGAAGCGCAGTAAGGATGGCTAGTGTAACTAGCAAGAATACCACGAAAGCAAGAAAAATAAGTACGCTATTAACTATTAACGTACCTGTCTCTTCCGAAACGAATGAGTACACATCGTCGTGTCGTGCTACCATCGTTATCGGAAAGTCT
+
345<:>ADDB>CCCCA@ACCCCBBBADBB@BCCCBC@C@CCCCBD@CC?B@BBBBBEED1B>BCCCCCBABBB9>=77888)9>>>:?::18?C?EEAAABBBB?BACC?BBB>@;>@AA88;A768==:;5;===5:;@B>?>>9>=AAB?@@ABBBBC?BBBBBB?BC>CCC=AABBA:?>@;=====,>87:=FCCBD@A?B?DAAA?C?BBABB?BBBBBBB?A?@@@<@A@=ABAA@ABA???BBB999CBBB>??A@A=ABBBD?CCCC<>>8>@99
@ATNG8:03720:07429
GATGGTAGATACTCGCTGATACACCAGAAGATCAGGAACTCTAGAAGAATTCAGATTTTTAACACGAGAGTAAACGTAAAAAGAAGGTTTTACAAGACTCACGTTAACAATATTGCAGCAGTACGCACACAATCGAAGCGCAGTAAGGATGGCTAGTGTAACTAGCAAGAATACCACGAAAGCAAGAAAAAGAAGTACGCTATTAACTATTAACGTACCTGTCTCTTCCGAAACGAATGAGTACACATCGTCGTGTCGTGCTACCATCGTTATCGGAAAGTCT
+
ABAC@BCCCCBBBBBBCCDCBBBB?DCC?CCCC@@?@?BBDCCAA?AC@C?BCC?????1??ABBBBBCCBB@8??9;;;;);?=<455905A?;GBBBCECDE@C?@?<?EEABBBBBBBBDEECCCBBB?BCCD@BB@ABBCD?B?BBB?ABBBCCBB?BCCBBB>BB@BAB<>>CCC:?><899998(9A=B999CCCDC?A;A>CB:=:>@BBB@CCBBB::4:;?AC@CDD?CDBBBBCCCBBBBBBBBCCCCAA@CDC@B???D?DBAA?CD>D@@A
@ATNG8:03721:07396
GATGGTAGACACGTGTGCTCTCTCGTACTCATTCGTTTCGGAAGAGACAGGTACGTTAATGTTAATAGCGTACTTCTTTTTCTTGCTTTCGTGGTATTCTTGCTAGTTACACTAGCCATCCTTACTGCGCTTCGATTGTGTGCGTACTGCTGCAATATTGTTAACGTGAGTCTTGTAAAACCTTCTTTTTACGTTTACTCTCGTGTTAAAAATCTGAATTCTTCTAGAGTTCCTGATCTTCTGGTATGACTAGTGTACTACTACCATCGTTATCGGAAAGTCT
+
6778699ADBBBA;59<@BAA@AA@A>BAC;;8;CBB>CHGKACBBBB@@>@CCCC?B?BBC@C@CCBBBBBBC?BAAAB1BC?BA@C:AAAA?AAA?AA?CBA@<<299??AACC?AAB?C?BCA>>>BB=B@@@7;;AAAAA???AA?;;;;58888==8>>???>>>==A:=8877(64=8=>>>>/>>???9??@<;;A>>>0////(////;5;5>>;>>??::;<A=BAAABC=@??;?AA@;;;?@???AD@@????<>>AAA<<<::5:>5<<=<
@ATNG8:03721:07409
GATGGTAGTATATCGCGTCGCTATCCAGAAGATCAGGAACTCTAGAAGAATTCAGATTTTTAACACGAGAGTAAACGTAAAAAGAAGGTTTTACAAGACTCACGTTAACAATATTGCAGCAGTACGCACACAATCGAAGCGCAGTAAGGATGGCTAGTGTAACTAGCAAGAATACCACGAAAGCAAGAAAAAGAAGTACGCTATTAACTATTAACGTACCTGTCTCTTCCGAAACGAATGAGTACGAGAGAGCACACGTGTCTACCATCGTTATCGGAAAGTCT
+
ACA@>BDDA@ABCCCC@?ACDCHCC@CAC?BCCC@@?AABBDDFCE@CD@C@CCBBBDDD3D@CCBBBBCBBBB:@?99999)::2;@DGG;CCG@CBBBDCCCC?B@CC@CBB?BDCCCCCCCCCCECCAA>ADDD?BBBBBBBC?C@CCC?BBDCCCAC?CCCBBB@AA@BBB<??@@@:????@A@A@2@A>A???BBDDD?C=A>AA:>:>@CCB?BCECBAB>A>ABF>BCCAA@@BBCCBBBBBBBBBB?BBCCAAABC?BB?@D?AAAB?DE;A887
@ATNG8:03721:07430
GATGGTAGCAGACTTGACAGAGCGCCAGAAGATCAGGAACTCTAGAAGAATTCAGATTTTTAACACGAGAGTAAACGTAAAAAGAAGGTTTTACAAGACTCACGTTAACAATATTGCAGCAGTACGCACACAATCGAAGCGCAGTAAGGATGGCTAGTGTAACTAGCAAGAATACCACGAAAGCAAGAAAAAGAAGTTCGCTATTAACTATTAACGTACCTGTCTCTTCCGAAACGAATGAGTACAGAGAGTACGATATGTCTACCATCGTTATCGGAAAGTC
+
?<:;8:ACAABBBA>AABCBBCC@@>@CC@CCCCAA=A>BBBBBDC@DC@D?CCCBBBBD2D?AABCEB@@:99.9>@@AAB2BB@B?BBB9BBB@ABBCCBDCC@C@BB?BBB=@AACCCCCCCCCCCCCC?BBCE@@??AADDB>C@CBB@BBBBBCCD@CBBBAA=@@;@@@:??ABB=A@@<====?.?A?FD@DCCC??=?>AABC?B?=<:8:8==<==;;4:49<<4:::39<>A>>>@A>>>>>>@@@@@??999::7:B@@@;BBBB?BB?BAA
@ATNG8:03730:07407
GATGGTAGTATAGAGCTCTACATAGTACTCATTCGTTTCGGAAGAGACAGGTACGTTAATAGTTAATAGCGTACTTCTTTTTCTTGCTTTCGTGGTATTCTTGCTAGTTACACTAGCCATCCTTACTGCGCTTCGATTGTGTGCGTACTGCTGCAATATTGTTTACGTGAGTCTTGTAAAACCTTCTTTTTACGTTTACTCTCGTGTTAAAAATCTGAATTCTTCTAGAGTTTCCTGATCTTCTGGGTCTACGCTCGTCGCGCTACCATCGTTATCGGAAAGTCT
+
:55<9<BBBABCBCBAAACCCCCCECCBCCA@?ACCD?CC?C?BDBBCBB?BAAAD@D?BBBD?A?BBCBCCCBA?BCDDD2BB?BBBB?BBBB?BAB=@@;989BBB@CCBBAAAA>B>?=B<>>>@9:9:9<=@A5:999::===AAAA?@??:<=<:888*8>=>@BBB@@<=><AB3<9<59;>>>+<=<<<+/////////;/6555$266695:5>C:>>;:8668'53::99//*/:::.69>>>?>B@>????A>>>A>@@@??:??>>=@D::::@
@ATNG8:03732:07414
GATGGTAGCACGAGTCACTCATATCCAGAAGATCAGGAACTCTAGAAGAATTCAGATTTTTAACACGAGAGTAAACTTAAAAAGAAGGTTTTACAAGACTCACGTTAACAATATTGCAGCAGTACGCACACAATCGAAGCGCAGTAAGGATGGCTAGTGTAACTAGCAAGAATACCACGAAAGCAAGAAAAAGAAGTACGCTATTAACTATTAACGTACCTGTCTCTTCCGAAACGAATGAGTACGATGAGATCTCGTGTGCTACCATCGTTATCGGAAAGTCT
+
344404<@ABBB<<CCCBBHDBBBD?DBB@BB@@AC@C@CCBBABA?AA=@?CD@AACCC3C@C@AABCCDBBF=BB6:888)8?;?1999-9?=<A>=>AABBB@D?BB?CBB?BBBAAACCCCCCBBB@@<@ACC?ABBAAA9979?CBC?ABDBC@>>?A@@ABB@BC@CBB????AB>@<<988888(5<8><@@AA@AA<@;??@@<A=AAA>>:>>BBAAA<A=ABB:@??;9::AABBBCBBCCBBBAA::;:;:;@A<@@DCC?BBBB>AC>DD@<
@ATNG8:03734:07419
GATGGTAGCACGACACGACGATGTGTACTCATTCGTTTCGGAAGAGACAGGTACGTTAATAGTTAATAGCGTACTTCTTTTTCTTGCTTTCGTGGTATTCTTGCTAGTTACACTAGCCATCCTTACTGCGCTTCGATTGTGTGCGTACTGCTGCAATATTGTTAACGTGAGTCTTGTAAAACCTTCTTTTTACGTTTACTCTCGTGTTAAAAATCTGAATTCTTCTAGAGTTCCTGATCTTCTGGTCTACTACACTGTACTCTACATCGTTATCGGAAAGTCT
+
959E:>CCCBC<66CBCCC;;;CCCDBCBCAB>ADDE>CC@C?AACCCCC@CDCBB@C@BBCD@C@BBBBBCCCC?ACCCC2CB@B>=>:?CBC?BBB=AB788?DBB@ABBBBBBB?BBB@C?BBBCBBBA?AAAA=<==>>>>>B@@@CE==><>>>=@@<@=???>>>A==8888=>2>:>:88998(8=///)/67///;=<?=DCDC.:9;;A:A9::59??@>===@=AA@???7;;?=???B>>>@@@@?AAAAAA?@@AA>>8>@@D:@@7@A?<
@ATNG8:03735:07419
GATGGTAGCAGACGTGACAGAGCGCCAGAAGATCAGGAACTCTAGAAGAATTCAGATTTTTAACACGAGAGTAAACGTAAAAAGAAGGTTTTACAAGACTCACGTTAACAATATTGCAGCAGTACGCACACAATCGAAGCGCAGTAAGGATGGCTAGTGTAACTAGCAAGAATACCACGAAAGCAAGAAAAAGAAGTACGCTATTAACTATTAACGTACCTGTCTCTTCCGAAACGAATGAGTACGAGAGTCAGAGCAGAGCTACCATCGATGGATCTGAGTCT
+
8;<E?CDCCCBBBBACBCCBBBBBB?CCC@CCCB@@<@>BBBCCCC?CC?C@CC@@@CCC2C?DAAACCBB?>=7<899=>>,@A>B<@@@9ABF@FBBACCDDD?C?BB?CCC?BBBCCCCBCFFDDCCBB?CCCC?AAA@BBBD?C@B@?>?CCCCCCC?CCCBBA@BB>AAA:?????8?BB@ADCDC2BB?AB@ADBBBB?B?BB>?3838BBBB@CB@@@CB?C?BCC>CCC?@@?CDDCCCC>>>ACCCCBAAABBBBB?BB??AAC@CBBBCBBBAB
@ATNG8:03735:07423
ATGGTAGCACGGAGTCACTCATATCCAGAAGATCAGGAACTCTAGAAGAATTCAGATTTTTAACATCGAGAGTAAACGTAAAAAGAAGGTTTTACAAGACTCACGTTAACAATATTGCAGCAGTACGCACACAATCGAAGCTCAGTAAGGATGGCTAGTGTAACTAGCAAGAATACCACGAAAGCAAGAAAAGAAGTACGCTATTAACTATTAACGTACCTGTCTCTTCCGAAACGAATGAGTACGAGGTCAGAGCAGAGCTACCATCGTTATCGGAAAGTCT
+
///6999<.//)///:;:::///9959995944499.5./9////95::)/)55/9<=;=+<+////--57////(//7:;;;)98.4.444&43:48833333;;6;6::488=7<AB9;;BBBCCFDCCCD@CCBB?@@@@@@?@=A=AAA>BABBBACE@;::::?=@@-00>)/00//)00758877(38399::==?CC@B=@=<A=A<AACCD@DCAAABB@C?BBD>BAA=:::@?>>=7709@BBBGDDB:99<9929999@=AAAA;>?8?999
@ATNG8:03742:07398
GATGGTAGCAGACGTGACAGAGCGCCAGAAGATCAGGAACTCTAGAAGAATTCAGATTTTTAACACGAGAGTAAACGTAAAAAGAAGGTTTTACAAGACTCACGTTAACAATATTGCAGCAGTACGCACACAATCGAAGCGCAGTAAGGATGGCTAGTGTAACTAGCAAGAATACCACGAAAGCAAGAAAAAGAAGTTACGCTATTAACTATTAACGTACCTGTCTCTTCCGAAACGAATGAGTACGATGAGATCTCGTGTGCTACCATCGTTATCGGAAAGTCT
+
:;>D@CAAA<<666=====CCCA9;599925ABBA@=@=A?@<<9C?CC@C>?@?BBFDF3B?BBBBBAAA??=5>>;9444$49395<<<0<<<8<D@BBBB;;7;>AA@BDC@CCBABBBBBCCCCCBBB@CCBC@BBBBBBCC@B?B;;8;BBBDCDC@;:;BBA=@@=@A=8==773)3996;=@BB3>A;8749ABCCCC?B@BB@B<@<>>BBC@CBBAAAB@B?ABD>ECB?BCCAAB????ABA???999@@@:998708>==A?BACA8==1;;;;
@ATNG8:03744:07437
GATGGTAGCATCTGCATATCTCACCAGAAGATCAGGAACTCTAGAAGAATTCAGATTTTTAACACGAGAGTAAACGTAAAAAGAAGGTTTTACAAGACTCACGTTAACAATATTGCAGCAGTACGCACACAATCGAAGCGCAGTAAGGATGGCTAGTGTAACTAGCAAGAATTCCACGAAAGCAAGAAAAAGAAGTACGCTATTAACTATTAACGTACCTGTCTCTTCCGAAACGAATGAGTACGATTAGATCTCGTGTGCTACCATCGTTATCGGAAAGTCT
+
?::A7<>BBBCAAA?CDCBBBEEGACBB@BBCC@@?AACCCCBBB@CC@C@CDBBBBBB5CACCCBBDBB@@@;@CDDFDD5CC?C5;;;.;BB@CCCJGCE;;8;>;;7;CB?BBCCDCCCCCCCBBBBB@CBBD@DCAABCCC?C@CBB@BBCCCCCC@CBBBCC@AA>@>C?CCCCC>A??;9:999(9A;@BBBBBBBB?BA@@>>:=:>?DBB@CCBA@:96:5:AC>CBB>?>>BBBDCCC?CCCCC9::CB===???;?>@AC@B??@=@A7;;;=
@ATNG8:03750:07415
GATGGTAGCATCATGCATATCTCACCAAAGATCAGGAACTCTAGAAGAATTCAGATTTTTAACACGAGAGTAAACGTAAAAAGAAGGTTTTACAAGACTCACGTTAACAATATTGCAGCAGTACGCACACAATCGAAGCGCAGTAAGGATGGCTAGTGTAACTAGCAAGAATACCACGAAAAGCAAGAAAAAGAAGTACGCTATTAACTATTAACGTACCTGTCTCTTCCGAAACAATGAGTACGATGAGAGAGCTCTCTCTACCATCGTTATCGGAAAGTCT
+
955<9<CBBBCCCBBBCCCCCCDDD@CC>BBBGCB@C?BCBCCBB?CC@C@CBB::::;);=@@BCGBAA::8.9@9:999$7;4;>===188C@DBAACCCBB@B?A?:?>>5;:>>@@AA?@@CA;;;>;>@AA<AAAAA@@@:=:>AA?CCCAAAAB>BC@@BB?BB@BBB;@@9987&399437373'2788;;;DDBBB<@<===><?=ABA?A:AA???>@<A=AAA9::5:::>?@=;;;?>>>>>>>A@@>>>>>>=BAA>>:==<=6;91;;//
@ATNG8:03755:07438
GATGGTAGCACGACACGACGATGTGTACTCATTCGTTTCGGAAGAGACAGGTACGTTAATAGTTAATAGCGTACTTCTTTTTCTTGCTTTCGTGGTATTCTTGCTAGTTACACTAGCCATCCTTACTGCGCTTCGATTGTGTGCGTACTGCTGCAATATTGTTAACGTGAGTCTTGTAAAACCTTCTTTTTACGTTTACTCTCGTGTTAAAAATCTGAATTCTTCTAGAGTTCCTGATCTTCTGGGTGTATCAGCGAGTATCTACCATCGTTATCGGAAAGTCT
+
344<7<BCCCBAABBA@@B9565ABABBBBBB@BEDE=BCADAAAACFDD@DCCCC998:AAB?C@BBBCCCDCC@DCDDD3??4@997(3;;9=BBA?BB9::?A??8:9ADBBBB@BA@>@>BBBCBB@@=<AAA9@8:8@@??@;;;A>>>?:;;;=AA=A<===@A@A@@;>;;;;2;=H;><>@@,=<333)--3---6:8?=CBBA*779993>9<<5<;::9::;@;?A<<<>0//6:2///@=<==??@==;;;;;@5;;;;;5;@@A5;;1;;;;
@ATNG8:03757:07412
GATGGTAGTATAGAGCTCTACATAGTACTCATTCGTTTCGGAAGAGACAGGTACGTTAATAGTTAATAGCGTACTTCTTTTTCTTGCTTTCGTGGTATTCTTGCTAGTTACACTAGCCATCCTTACTGCGCTTCGATTGTGTGCGTACTGCTGCAATATTGTTAACGTGAGTCTTGTAAAACCTTCTTTTTACGTTTACTCTCGTGTTAAAAATCTGAATTCTTCTAGAGTTCCTGATCTTCTGGTGAGATATGCATGATGCTACCATCGTTATCGGAAAGTCT
+
845<:>CCCCCA@BDECCBCCCCCCFCCCCCCACCCC=CB@B@CCBBBBB@BBCBB?B?AACC@C?DDDAACA==6A====+==7==<858BBB@BBB@BB?>>?A@@<??AABBBB?B??=A<??@?A;;;6;?>?;=====B>>>AABB@@;;7;>>=AA<A<BAA@@@B@?;?====2=;@<@BAAA/A@?>>-88=888===?=AAAA.?>>=>8>=>>;>A==889:>;?AAB@@;@AG>@>>>??AAA===@@A=>=>><>>>@A=??=>:>D8=>>>
@ATNG8:03768:07401
GATGGTAGCACGAGTCACTCATATCCAGAGATCAGAACTCTAGAAGAATTCAGATTTTTAACACGAGAGTAAACGTAAAAAGAAGGTTTTACAAGACTCACGTTAACAATATTGCAGCAGTACGCACACAATCGAAGCGCAGTAAGGATGGCTAGTGTAACTAGCAAGAATACCACGAAAGCAAGAAAAAGAAGTACGCTATTAACTATTAACGTACCTGTCTCTTCCGAAACGAATGAGTACCTCTCAGACGCTCGTCCTACCATCGTTATCGGAAAGTCT
+
745;7;ECCBBBDDCCBCCECBBAC@DCCCBBCCBC<AAGDDCD@CB?B@CCA:::::)9=ABCCDFBC@@>5=<:;<;<*;C@D?BBB;CCCACCCCCCCDD@B?BB?BCC?BBBBCCCCCCBBBBEBC@CCBB?A@BCCCBB?C?CCC@BBBBCCDD=@?@BCC>BB@BBB:=?9:9,7===AAAAB3AB@BCBBCFDCC=A=>@AA:=:=@EAA>ADAA?@@597:CC9?@B@BBBBCBB?A@ACCCA@@BBBB@@=@@@<@@AAC@CBAA>BD@B>>>
@ATNG8:03769:07426
GATGGTAGAGAGAGCTCTCTCATCGTACTCATTCGTTTCGGAAGATGACAGGTACGTTAATAGTTAATAGCGTACTTCTTTTTCTTGCTTTCGTGGTATTCTTGCTAGTTACACTAGCCATCCTTACTGCGCTTCGATTGTGTGCGTACTGCTGCAATAATTGTTGACGTGAGTCTTGTAAAACCTTCTTTTTACGTTTACTCTCGTGTTAAAAATCTGAATTCTTCTAGAGTTCCTGATCTTCTGGGTCTACGCTCGTCGCGCTACCATCGTTATCGGAAAGTCT
+
344>7::@BBB50/:////////:==>?@6669=;;;097)/)/////777299977272///:6:6978;:////)/8889)896;333(38885:::17:+///866178@:?BAA;?::5:;@@897;66(///.(..<555;;79>995558167/5179466A@=///97:4;5555&57<4>?<<<+@BC@@7@DCC999ABA=@A@A0AAA@@;A5;;<?AA;;;?;?<@@@::;ABACC=;;;::::ABCCBCCCCBBC@BCAAC?A@@A5;;0;?@A
@ATNG8:03723:07473
GATGGTAGGCGACGAGCGTGACCAGAAGATCAGGAACTCTAGAAGAATTCTGATTTTAACACGAGAGTAAACGTAAAAAGTAAGGTTTTACAAGACTCACGTTAACAATATTGCAGCTGTACGCACACAATCGAAGCGCAGTAAGGATGGCTAGTGTAACTAGCAAGAATACCACGAAAGCAAGAAAAAGAAGTACGCTATTAACTATTAACGTACCTGTCTCTTCCGAAACGAATGAGTACGATGAGATCTCGTGTGCTACCATCGTTATCGGAAAGTCT
+
884405::9<BCBBBB=BBCCDADCB@BBAAAG@C@CCAABBC@BC@C@@@?;;;;.:9<@A?@>B>===3<=00000(0//4:*///'/:<7;;;<<666>:>8;?:>9:59@BBD@@@FCCCBBBBB@BBCC?BAAACC>?<>?BAB@CIBCBDCC@@@ABCDAFJ>BCB>B9::9)5;;9?@@??+>@<==;;?FCCB@C@AAA@6:6:@?AA?AA?=<<<286:>>6:9949>>?@@@?@999@@CBBCCDCBBCAA@@CACBE@CCDH?AA<@;;;
@ATNG8:03729:07489
GATGGTAGGAGACACGTCGCACACGTACTCATTCGTTTCGGAAGAGACAGGTACGTTAATAGTTAATAGCGTACTTCTTTTTCTTGCTTTCGTGGTATTCTTGCTAGTTACACTAGCCATCCTTACTGCGCTTCGATTGTGTGCGTACTGCTGCAATATTGTTAACGTGAGTCTTGTAAAACCTTCTTTTTACGTTTACTCTCGTGTTAAAAATCTGAATTCTTCTAGAGTTCCTGATCTTCTGGGCTGCGCTGATATGCGCTACCATCGTTATCGGTAAAGTCTATCA
+
895;;>>C@CCC;;6==>==BB9;6@@@<A?@:@BBB9B@?B>AAACCAB=AB;:;:@2;4<<8<:BBCBBBBAA<88737$9899===6=DCB?BBA=AC6998;;??<><799=@:>AB?B@BBC???BB?A==><>?>B???====;;;>==8===188:>;>>>>@>;;;<@@BDD6A<>7;;@@@/>=;::0:9977>7:79-////'////8484=A;A@>>A@C=C9@>9://)-333-3-//7777///7;88;>66/5;797158//)..;063333855
@ATNG8:03730:07453
GATGGTAGGTGCACATGAGTGTATCCAGAAGATCAGGAACTCTAGAAGAATTCAGATTTTAACAACGAGAGTAAACGTAAAAAGAAGGTTTTACAAGACTCACGTTAACAATATTGCAGCAGTACGCACACAATCGAAGCGCAGTAAGGATGGCTAGTGTAACTAGCAAGAATACCACGAAAGCAAGAAAAAAGAAGTACGCTATTAACTATTAACGTACCTGTCTCTTCCGAAACGAATGAGTTACGTGTGCCGACGTGTCTCCTACCATCGTTATCGGAAAGTCT
+
:;BB?BCB??@>>@669CDCBAAAC?A>;8=655:=6;054:4444.4;8=8:97----&-(--(----77;;>4<<<<:::(59.57=<<0=69.5999444993864505;;5;>=45599;;///<///8</569<55555<=8::=00*0=<;=?BC>A@BA??<?A>?>;673333(3333333333#3717;::<;;>=7<488==4=8>7@AA>><7:///5:)///(4485::89948966////(////877333,3;;8==;;<9>><<033(3999
@ATNG8:03730:07458
GATGGTAGTATCTGTCTACGAGAGCCAGAAGATCAGGAACTCTAGAAGAATTCAGATTTTTAACACGAGAGTAAACGTAAAAAGAAGGTTTTACAAGACTCACGTTAACAATATTGCAGCAGTACGCACACAATCGAAGCGCAGTAAGGATGGCTAGTGTAACTAGCAAGAATACCACGAAAGCAAGAAAAAAGAAGTACGCTATTAACTATTAACGTACCTGTCTCTTCCGAAAACGAATGAGTACGTGTGACGTACGTGAGCTACATCGTTATCGGAAAGTCT
+
==:;65<>8??<:;6BB=BCBCDFC@CCC?BB@@@C=?<@AB@A;;7;@?A=AAA?@=>=,>;@AB?@?AACCC:@@<;;;;*;?<=5:::4:@>?BBCCCCCCC@B@DC@CBC?BGBBBBCBCBABBBCCD@BB@@=@BA@AA;:8;@DFD>BBEFCCBB?CCBA9:5:969A?<?>777.3336777788$8998@=C==B?=<8>;;@=,8188;AA=@@BB><;+0+0000+0>>:?BBBA??@><><?ABABBBBBBB999BCC?>>>ABBB?BE>CBBB
@ATNG8:03734:07457
GATGGTAGTATCTGTCTACGAGGCCAGAAGATCAGGAACTCTAGAAGAATTCAGATTTTTAACACGAGAGTAAACGTAAAAAGAAGGTTCTACAAGACTCACGTTAACAATATTGCAGCAGTACGCACACAATCGAAGCGCAGTAAGGATGGCTAGTGTAACTAGCAAGAATACCACGAAAGCAAGAAAAAGAAGTACGCTATTAACTATTAACGTACCTGTCTCTTCCGAAACGAATGAGTAACACACTCTCATATGACACTACCATCGTTATCGGAAAGTCT
+
344=9>CAAACCCCCCBBBBAA?B@CJJ@CBBBBB?A?BBBBCBB@BB@BABBB@@@@@2@?BFCBAACCCAD<@=00000(00+/<A=?==AB?BBBCBBBBB?B?@C<B??<@@>>>@@A@?@@>>@>>9==?A;A?=;;>AA<A=AAA<AA????AA<AAAAAA;>>9@@@;==998.:7818<<<=+=>:?A>>>@===7;5;@??<@=@;;;?=B???=994:5;BB:@@A:<8:://*/;;==AA?>>>??@BBB>>>@<@ABAA>AAAA9>>8?@??
@ATNG8:03737:07455
GATGGTAGCGCACACATAGATACAGTACTCATTCGTTTCGGAAGAGACAGGTACGTTAATAGTTAATAGCGTACTTCTTTTTCTTGCTTTCGTGGTATTCTTGCTAGTTACTCTAGCCATCCTTACTGCGCTTCGATTGTGTGCGTACTGCTGCAATATTGTTAACGTGAGTCTTGTAAAACCTTCTTTTTACGTTTACTCTCGTGTTAAAAATCTGAATTCTTCTAGAGTTCCTGATCTTCTGGACGACGCGCACTGACACTACCATCGTTATCGGAAAGTCT
+
996A;AECBBBBBBCDCCBBAAADCCBBCC;;2;<<;.:@<@=ABBBCCC@CDCCC@B>BBBD@GAGBBBCCDCC@BBBBB2AA=A@@@6@A:;7;BB?BG?BBFDDE@CECCBBAA?ABE@C@BBCCCCCCADECC@CDCCBDCCCCCHHCA@C=A;;:;C@EAEAAA@C@@@?AA@@@7@=A>;;;;;*:A;;;09?A@AA;;:;6:@BA2=BB>B=@>@A<@BBA9::;>;@:99=>;>@>?BC:::@ABB@?@?CCCCBBC?BBB@A?AABC?CB>CCBB
@ATNG8:03741:07484
GATGGTAGTGTCATATGAGAGTGTGTACTCATTCGTTTCGGAAGAGACAGGTACGTTAATAGTTAATAGCGTACTTCTTTTTCTTGCTTTCGTGGTATTCTTGCTAGTTACACTAGCCATCCTTACTGCGCTTCGATTGTGTGCGTACTGCTTCAATATTGTTAACGTGAGTCTTGTAAAACCTTCTTTTTACGTTTACTCTCGTGTTAAAAATCTGAATTCTTCTAGAGTTCCTGATCTTCTGGATATACACATGATACTCTACCATCGTTATCGGAAAGTCT
+
///:6:@AAA<=@>>@AABBBA??<665<<9925@@>6<A:B@BBABA@@>ABBCIBEAAB@D9A?ACJCB;;5@695555$55.4=AB8>>@@<@AA=AA699B@BC@CCCCCCCC@CCG@C@CCBC;;=EBCBCBABHKGCCCCDCCCCCBDC@CBB?BB?B?CCBAAABBB>BBBDD:BAC?CCCCC2AA;;;6;AAACCBBBC@CCCC5CDCCCAC?CJ;;=CFDCC@C@CCBFDE@B@@<@BBBBBCCC;;;DCCCAA@D>@@CBC@BBBDADD<;;;;
@ATNG8:03742:07471
GATGGTAGTGCGTGAGAGAGAGACCCAGAAGATCAGGAACTCTAGAAGAATTCAGATTTTTAACACGAGAGTAAACGTAAAAAGAAGGTTTTACAAGACTCACGTTAACAATATTGCAGCAGTACGCACACAATCGAAGCGCAGTAAGGATGGCTAGTGTAACTAGCAAGAATACCACGAAAGCAAGAAAAAGAAGTACGCTATTAACTATTAACGTACCTGTCTCTTCCGAAACGAATGAGTACATAGATATACGTATAGCTACCATCGTTATCGGAAAGTCT
+
95:905:<<>>>///://5BBB;;;)5;;9>CBCAB=@>AABBBBD@CB@C@DCCBAAAA2;?ABBBBBCC@@;<@CBBBBB5BB?A;???4>CC>AB;;996;><@ADD@BBB>@@BBDDDDIFCHICCBB@BDCB@CCBBEFCC@C?B@@<@BACA@@A?ABCCAA??@=?BA=A??=?8;;;8;=>>?.?A=ABBBBDBCB?B@BAAA5;6;;ACC@DCAAAAB@D@BBC=B@@=?BBBBBBBBBBBCAABBBBBBB>>>>>;===>B?BDCD?CD>@;0/
@ATNG8:03747:07459
GATGGTAGCATCATGCATATCTCACCAGAAGATCAGGAACTCTAGAAGAATTCAGATTTTTAACACGAGAGTAAACGTAAAAAGAGGGTTTTACAAGACTCACGTTAACAATATTGCAGCAGTACGCACACAATCGAAGCGCAGTAAGGATGGCTAGTGTAACTAGCAAGAATACCACGAAAGCAAGAAAAAGAAGTACGCTATTAACTATTAACGTACCTGTCTCTTCCGAAACGAATGAGTACTATGTAGAGCTCTATACTACCATCGTTATCGGAAAGTCT
+
555=8<B>556655=>669DCFCCC@CBB>BA@ABB=A?BBBBCBB@AA<A@ECDAAA@@.@=ACABB@?>@@B=A@AB@A@09<99,9:9*:=?=ABAAABCCD@DADG@CCC?CCCC@A@BDCBBBABAA@CCCB>BBDFDCCB?C@DCB@BB@A@@@@=@@AA@>;@?>?AB?CBBBA;=7708?AAB3BB@BBAAAACCC@C@???B@D>98;CB@BC<<;DE?A>AAA;AAC?BAAABBBB>?>A@@@BBBBBC??9A77065922,277727;,659<
@ATNG8:03756:07448
GATGGTAGTGTCAGTGCGACGTCGTCCAGAAGATCAGGAACTCTAGAAGTATTCAGATTTTTAACAACGAGAGTAAACGTAAAAAGAAGGTTTTACAAGACTCACGTAACATATTGCAGCAGTACGCACACAATCGAAGCGCAGTAAGGATGGCTAGTGTAACTAGCAAGAATACCACGAAAGCAAGAAAAAAGAAGTACGCTATTAACTATTAACGTACCTGTCTCTTCCGAAACGAATGAGTACTGTATCTATGTGTGCGCTACCATCGTTATCGGAAAGTCT
+
5<<<7<<<::?5//777///7////57<;;865599;6;8;<:;6658>>;;5995/////$/2//)/9987/44808455;;;(44.48<<=2=>>9;::<;44///3/////)/9;;;;;<<99999A@@9900=90000/99;7=9<>>855554449.44555:69;0333-36///(///(//////#/833338899::6;69333,3,32555.55:;;;=:>8<99+//72///::;=554999854:?=837;;;;<=@==@;7:@:?<;;5;///
@ATNG8:03758:07473
GATGGTAGTATCTGTCTACGAGAGCCAGAAGATCAGGAACTCTAGAAGAATTCAGATTTTTAACACGAGAGTAAACGTAAAAAGAAGGTTTTACAAGACTCACGTTAACAATATTGCAGCAGTACGCACACAATCGAAGCGCAGTAAGGATGGCTAGTGTAACTAGCAAGAATACCACGAAAGCAAGAAAAAGAAGTACGCTATTAACTATTAACGTACCTGTCTCTTCCGAAACGAATGAGTACACACTCTCATATGACACTACCATCGTTATCGGAAAGTCT
+
344838A;::@<BBCCCCBBBCCCC>BBD@CCCD@A>@@CBB@A@B?AC?C?B:::9@@@2A@BA@BBCAA8::,9<;;999$4:5:.555&5996;B=BGECCC?B@BE@BBC?BBB@AADCCCFCBACA@=@ABC?DBBBCCBB@CACCB@BCCCBAAC@DCCCCC?AA=??88?>@AA177<8>>ABA3BC?BBBCBBABB@F?B>>>8<9<<ABB?CCCC@A@>A?BBE>CBB?ABACCCCBCBBABBCBBBBBBBA>B==7;@@@@>B=BA?BC=C@??
@ATNG8:03723:07514
GATGGTAGTATCTGCACACTCTGTCCAGAAGATCAGGAACTCTAGAAGAATTCAGATTTTTAACACGAGAGTAAACGTAAAAGAAGGTTTACAAGACTCACGTTAACAATATTGCAGCAGTACGCTCACAATCGAAGCGCAGTAAGGATGGCTAGTGTAACTAGCAAGAATACCACGAAAGCAAGAAAAAGAAGTACGCTATTAACTATTAACGTACCTGTCTCTTCCGAAACGAATGAGTACTGTATCTATGTGTGCGACCCATCGTTATCGGAAAGTCT
+
///::;ABBBBBCBCBCCCBCGGCCACCC@DDDC;;:;?BBCBBBE?CB?BACCB@???@0?=DBBBBAAA?@?6:9;<;;.4B2:.::,9=@=BBDBBBBBB=@<;;7;CD@CBBBBCDCCCCCCGDBA?ACBB@BCCCBBBC?B>BBB?BCCBBB@@=@AAA9:9:C?CA@8@==BC;:<>898999(9789?<>?8;<:8>;::?;4?<?ADBB@BBABAAAAD?BBD>:::6:::@AA@??:;00/?:::<=98///93///8:8@<=B?BC<BBB<
@ATNG8:03752:07508
GATGGTAGTATATCGCGTCGCTATCCAGAAGATCAGGAACTCTAGAAGAATTCAGATTTTAACACGAGAGTAAACGTAAAAAGAAGGTTTTACCAAGACTCACGTTAACAATATTGCAGCAGTACGCACACAATCGAAGCGCAGTAAGGATGGCTAGTGTAACTAGCAAGAATACCACGAAAGCAAGAAAAAGAAGTACGCTATTAACTATTAACGTACCTGTCTCTTCCGAAACGAATGAGTACTACTCTCAGAGACACACTACCATCGTTATCGGAAAGTCT
+
444>7<:::<?566=B@=9;;DEGHABAC>@@A@@@?C@CCCAAAC?BB>B?BAA;;;;.9;?@@CCAA@>>?9;:94444$4:5:2995&5<7=:@DCCCCBBB@C?BB?BCG@BBEBCCCCECCCDBBBC?BBBD@CCCCCCCC>A=A::8:CEDCCDC@BBBBBB@BB?BBB=??HFF?A==999998(9A<AAABBBBBC?D?BBBA<@<?@BBB?BCCC?@@?B@CEE>BBB@AAAABC?@?CCAAABBBBBBBCCBBCC?A??>C?CDDD<AA:A???
@ATNG8:03757:07506
GATGGTAGTATCTGCACACTCTGTCAGAAGATCAGGAACTCTAGAAGAATTCAGATTTTAACACGAGAGTAAACGTAAAAAGAAGGTTTTACAAGACTCACGTTAACAATATTGCAGCAGTACGCACACAATCGATGCGCAGATAAGGATGGCTAGTGTAACTAGCAAGAATACCACGAAAGCAAGAAAAAGAAGTACGCTATTAACTATTAACGTACCTGTCTCTTCCGAAACGAATGAGTACGAGAGAGCACACGTATCTACCATCGTTATCGGAAAGTCT
+
99:A=A@0////7///;95///////774:??>>C@C@BACAA@D@DF@D@BAB;;::.8<>ACBBBB>>:?8;<;::::';?<<=BBB7BB@>BAA@BBB;;7;?AA>BCC?AADDDIBBBCCCDCCCD@CC99;A@AA;;;;919:@@A@CCCCB???ABBBCBC?BB?BAA>ABBBC?BCD?BBBBB3BB?BBAAAA>>>6;7;=?K=B<AABBB@DHAA@BB>A<@@@<@BB@AAABBCBBAA@@@?@:::====0009808////5:89:5:92::=@
@ATNG8:03761:07512
GATGGTAGTATAGAGCTCTACATAGTACTCATTCGTTTCGGAAGAGACAGGTACGTTAATAGTTAATAGCGTACTTCTTTTTCTTGCTTTCGTGGTATTCTTGCTAGTTACACTAGCCATCCTTACTGCGCTTCGATTGTGTGCGTACTGCTGCAATATTGTTAACGTGAGTCTTGTAAAACCTTCTTTTTACGTTTACTCTCGTGTTAAAAATCTGAATTCTTCTAGAGTTCCTGATCTTCTGGGTGCGCTACAGTCTCTCTACCATCGTTATCGGAAAGTCT
+
89:?7;CCDBBBBBBBCCCDFBBBCCAABB::7;A@A;AB?B@CCDDDDC?BBBBB?B?CCBB?B>BBBAABBBB>?????.>A>BBBF>BDCC?CCC?AA9:9BCFD?BBBBB@@@?B>?9>9>>===::96<;76/8;;>>?<;;AAA@??@@<???=@@<@<@@AAB@@=>:=?@@@3@<A7:6@@@,@733=,--7---376C8==><)8777>5>;@@;????A@@<@<AA>>=A3:787-8==@;;;?>@@@H??==>E==;::A>AA>>:;>4=9//
@ATNG8:03769:07509
GATGGTAGCACGACACGACGATGTGTACTCATTCGTTTCGGAAGAGACAGGTACGTTAATAGTTAATAGCGTACTTCTTTTCTTGCTTTCGTGGTATTCTTGCTAGTTACACTAGCCATCTTACTGCGCTTCGATTGTGTGCGTACTGCTGCAATATTGTTAACGTGAGTCTTGTAAAACCTTCTTTTTACGTTTACTCTCGTGTTAAAAATCTGAATTCTTCTAGAGTTCCTGATCTTCTGGGATGTGTGCGCAGTGCCTACCATCGTTATCGGAAAGTCT
+
888;7<=ACDD;66@A;95566@BBCBBBB@@<@:;;0;B=A=BFFCIBB?ACC@@@@@CBDC?B>BDDDDCC>@67333&3:5;<==6=DCC?ACC@BA?BBBBBB@BBBBBBBB?BBCC@CBBBAA@A?C::::>==>???AA@@@@@B>>;788=??<?<@@@A@@@@A;>;;;;/;:>7:::::):<:::1;;;;??A@>?<AAAA/@;;;B;?<??=?@@?AAD=C=@@@???:99>=6=///667///9666?=???<>:7:=8;;;@<99.99--
@ATNG8:03777:07042
GATGGTAGATATATGCACGCTCTACCAGAAGATCAGGAACTCTAGAAGAATTCAGATTTTTAACACGAGAGTAAACGTAAAAATAAGGTTTTACAAGACTCACGTTAACAATATTGCAGCAGTACGCACACAATCGAAGCGCAGTAAGGATGGCTAGTGTAACTAGCAAGAATACCACGAAAGCAAGAAAAAGAAGTTCGCTATTAACTATTAACGTACCTGTCTCTTCCGAAACGAATGAGTACTGTATCTATGTGTGCGCTACCATCGTTATCGGAAAGTCT
+
ABAC@BCBBCCDBBBCCCCCCCBBB@CCC@BCDCCC?B?BCCCBBB@CC?B?@?A99:99)7@DCBBBABABBB;AACCCCC1CC=A?ADD;CBB>BCBBCCCCB?B@DC@CBB?BCCBBBDCDCDBBBCCD@CCCC?BAAAAAAC?CACCD?AAGDGCBB@AAAAAA?CC@??><>>AAA:@>>;99999(:??CF?CCCBBC?C?BBBB?B@BB@@C<@==<<993:;<<;5===:>AABBAA?@>@@<<<>BBBBBB???@@<@@@==9ABBB?BD>B??>
@ATNG8:03783:07074
GATGGTAGTATCTGTCTACGAGAGCCAGAAGATCAGGAACTCTAGAGGAATTCAGATTTTTAACACGAGAGTAAACGTAAAAAGAAGGTTTTACAAGACTCACGTTAACAATATTGCAGCAGTACGCACACAATCGAAGCGCAGTAAGGATGGCTAGTGTAACTAGCAAGAATACCACGAAAGCAAGAAAAAAGAAGTACGCTATTAACTATTAACGTACCTGTCTCTTCCGAAACGAATGAGTACACATCGTCGTGTCGTGCTACCATCGTTATCGGAATTCT
+
///;6;?BCCBBBCCCCBCCCCBBB?CCD@CCBBCC@C@CCCBCCCB@B@C@BBBAAAAA3B@BBCCBBBC><;3;<>@@A@0@C?C=@@@9ABCBCCBEEECBB?B?CE@DBC@C???CDCECCCBBBCCC@CCBB>B@BBBBBB?B@CCC?BBDCBBBD?ABBBBB@BB@BBB>AA???8??<<===???&=A?B?>@DCDBC>A>>AAA<@<@CCBB@BBBA@@@>@>ABB>BCD?CCBBBBBBCAABCCBBCBAAACBBBBB?C@A@B?BCBB@B@D<>>
@ATNG8:03785:07056
GATGGTAGCAGACTGACAGAGCGCCAGAAGATCAGGAACTCTAGAAGAATTCAGATTTTTAACACGAGAGTAAACGTAAAAAGAAGGTTTTACAAGACTCACGTTAACAATATTGCAGCAGTACGCACACAATCGAAGCGCAGTAAGGATGGCTAGTGTAACTAGCAAGAATACCACGAAAGCAAGAAAAAAGAAGTACGCTATTAACTATTAACGTACCTGTCTCTTCCGAAACGAATGAGTACTGCGTCTCACTCTCGCCTACCATCGTTATCGGAAAGTCT
+
BBBC@CCBCCBBBBBBCCBB@CCC?AAD?DGEEAA>A?BBCBCDC@CC?B?BDBBACCC3C?CBBBBCBB>>>7=>?@@AA0@B;A<AA@7ACFAECCCEBBBF@B@CC@CCC@BBBCBBBDCCCBBBCCC?CCAA>BBCCDCA@<B@CCC?BBDAAACC@AAACBB?BB?@@A4:9===5<>>;::9999%9?<?989BCCCC?@8<<AB=C;??BCC?BBCBBBB?B?BCC>CAC=AACCCAAADDDCCCCCBBCCBCC@BCC@BCBBB?BBBB?BE>B???
@ATNG8:03786:07059
GATGGTAGATACTCGCTGATACACCCAGAAGATCAGGAACTCTAGAAGAATTCAGATTTTTAACACGAGAGTAAACGTAAAAAGAAGGTTTTACAAGACTCACGTTAACAATATTGCAGCAGTACGCACACAATCGAAGCGCAGTAAGGATGGCTAGTGTAACTAGCAAGAATACCACGAAAGCAAGAAAAAAGAAGTACGCTATTAACTATTAACGTACCTGTCTCTTCCGAAACGAATGAGTACTGTATCTATGTGTGCGCTACCATCGTTATCGGAAAGTCT
+
?@@E@BCCBCCCCBBBBBCABBCBF?DDD@CCBB::7;=BAACDAA>AB?A?BCCBCCDE3B?BBBDAAAADCD>@@:;;;;*;B=A5;;;.;BE>BCCGGCCCB?B?;;9;BB@CCCABBBAAA@BBBBBB@CCBB?BBABBBCB@CADBB?BCDEDBBB@DCCCCC@BB?AAA<@@???5=@@;999888%8>;>>=?B@??>>B>;;??8>;?@BCC?BBBCB??=?@DFD>CAB?BBBBBBCCBBBBBBBBBCC@??BBBHD?@???B@B=>>:=D:@@?@
@ATNG8:03788:07050
GATGGTAGCTATACGTATATCTATGTACTCATTCGTTTCGGAAGAGACAGGTACGTTAATAGTTAATAGCGTACTTCTTTTTCTTGCTTTCGTGGTATTCTTGCTAGTTACACTAGCCATCCTTACTGCGCTTCGATTGTGTGCGTACTGCTGCAATATTGTTAACTTGAGTCTTGTAAAACCTTCTTTTTACGTTTACTCTCGTGTTAAAAATCTGAATTCTTCTAGAGTTCCTGATCTTCTGGACAGAGTGTGCAGATACTACCATCGTTATCGGAAAGTCT
+
99:C@CCBBBBCCCCCCCBBCDECCCCBB@@A?BCCC?CCACACBCBCCC@CCCCC?C?BBBC?C?CCCCCCDAA?ABBBC3BDACBAA;ACCD?CAB>BB<@@ABBD@BBBCBB@@?@BC<@<@BBBBBB>9==AC;AAAA;;;<<<A@@><=>;>>?<?A=B<AA<A@@CCC>BBCIJ<D@C@CBBBB5BCHEF>BBCDDDCCCB@CDDD3E;;<GAD?BB@CCCBBAA?B?BCBBBD<?>>?CCBCCCCBBBBBECBBBCCC@AAAAC?CCCD?BB<B===
@ATNG8:03795:07047
GATGGTAGCACGAGTCACTCATATCCAGAAGATCAGGAACTCTAGAAGAATTCAGATTTTTAACACGAGAGTAAACGTAAAAAGAAGGTTTTACAAGACTCACGTTAACAATATTGCAGCAGTACGCACACAATCGAAGCGCAGTAAGGATGGCTAGTGTAACTAGCAAGAATACCACGAAAGCAAGAAAAAAGAATTACGCTATTAACTATTAACGTACCTGTCTCTTCCGAAACGAATGAGTACCTCTCAGACGCTCGTCCTACCATCGTTATCGGAAAGTCT
+
744<7<DDBAACCCCBCCCCCBBBC@CCC?CCCCBB?B?CCFBBBD?BB@C@CCBBBCCC5B@CAACCCCD@?>5<;9;<<<*<C=A?BDC;CCE@DCCCCCCA@?@@CC?BBD?CBBBCBBBDCCCBBCCC@FCBB?BBBCBC@?<@?CBC@BBCCCCCC@CCBABB@BB@??@@CCBBA<>==9999989%9@;@499CCCCD?B?BBAA<A<AACDD?BBCCBBB?B?BCC>BCC?BBCBAAC?A@@@ABC@B@ABBB@;?>A=AA>>A?CAAA?CC>C988
@ATNG8:03805:07077
GATTCAGATAGTCTATAGTACTCATTCGTTTCGGAAGAGACAGGGTACGTTAATAGTTAATAGCGTACTTCTTTTTCTTTGCTTTCGTGGTATTCTTGCTAGTTACACTAGTCATCCTACTGCGCTTCGATTGTGTGCGTACTGCTGCAATATTGTTAACGTGAGTCTTGTAAAACCTTCTTTTTACGTTTACTCCCGATGTTAAAAATCTGTAATTCTTCTAGAGTTCCTGATCTTCTGGTCTACTACACTGTACTCTACCATGTTATCGGAAATGTCT
+
98<3:44544:<==?@@0//<00/;27///)5:49499999444)/:/--(-(--56166:79:;554<544444$444)4444(/8::+//6466)33:83/(//////7;9/4/6976///;9909>88,7<8837888888::?;?;656:?>3;5:;;578833,33777+715.22222$25577,//98:/-----(,666(-,77-.).2772757555=383552..3....(.3337899555955572222+2222,.567388'...33
@ATNG8:03812:07047
GATGGTAGACATATCGTACTCTCTGTACTCATTCGTTTCGGAAGAGACAGGTACGTTAATAGTTAATAGCGTACTTCTTTTTCTTGCTTTCGTGGTATTCTTGCTAGTTACACTAGCCATCCTTACTGCGCTTCGATTGTGTGCGTACTGCTGCAATATTGTTAACGTGAGTCTTGTAAAACCTTCTTTTTACGTTTACTCTCGTGTTAAAAATCTGAATTCTTCTAGAGTTCCTGATCTTCTGGGCAGACTCTCACACGCCTACCATCGTTATCGGAAAGTCT
+
?@@C@CCCDDBAACCCCCCCCBCCCCCCDCCC@DCCC<BB?C@CCCCCBB?BBCCC?A?BBBB>B?BBCCBBB@A=??::@+;B8EBBB=BA@A?BBB?BC@AA@BBB?AABAAB@A;AAA;A;AA====>>:?>?A9>>>>>>????A??===@;??@<AD8<8=DAA??AAA<>>>A>5D=D<99887)7A===7=><8::?>??;AAAA/A>>>A<A<AA<A@AA<<<;A:>?A@AA5::AC9C<<<==>>>>AAAAA7>>A;;9<;;5<AAB<AA9A666
@ATNG8:03814:07062
GATGTAGATACTCGCTGATACACCGAAGATCAGGAACTCTAGAAGAATTCAGATTTTTTAACACGAGAGTAAACGTAAAAAAGAAGGTTTTACAAGACTCACGTTAACAATATTGCAGCAGTACGCACACAATCGAAGCGCAGTAAGGATGGCTAGTGTAACTAGCAAGAATACCACGAAAGCAAGAAAAAGAAGTACGCTATTAACTATTAACGTACCTGTCTCTTCCGAAACGAATGAGTACACACTCTCATATGACACTACCATCGTTATCGGAAAGTCT
+
BB@@@;@@@@BBBBBFCCCAB@A=;;5:@=>;;4;29:@BBAC=@?@B?A@?999::9$95?;=:44>88AA9?@999499#4;7;.55505;<9>C@CCAJ0000;>=<A>@=@@BABBCCFGCCCBBBC@CBBB>@@CCAAAB?C?B;;:;BCCCBCC@BBBCCC@BC?999>AA:::,7==8?CDCD1BB?B99:BBGDB?B=;;@B>D=AABAA>@BBBBBB?B@BBB?BAA=?@BCBC?@@F@@@BBFBBBABBCBBBD?BBAAA?A??C?DD<AAAA
@ATNG8:03816:07061
GATGTATCTGTCTACGAGAGCCAAAGATCAGGAACTCTAGAAGAATTCAGATTTTTAACACGAGAGTAAACGTAAAAAGAAGGTTTTACAAGACTCCCGTTAACAATATTGCAGCAGTACGCACACAATCGAAGCGCAGTAAGGATGGCTAGTGTAACTAGCAAGAATACCACGAAAGCAAGAAAAAAGAAGTACGCTATTAACTATTAACGTACCTGTCTCTTCCGAAACGAATGAGTACGTGTGACGTACGTGAGCTACCATCGTTATCGGAAAGTCT
+
A><BBCBBBCCCCCCBBCCCC@CC?CCCDCC@CACDDBBBD@BB?B@CCCBBBBB2B?CCB@@@@@@@B>CBABEEE5BB?BACBB;CBA?AAAACC=??=@@BB@ACD@BBBBBBBBBBBBBBBBB?BCCC?AAA@ADDD?B?BAA<@@AAAAAA<AAAA@?;AA;@@A<AABBC>=;:8777878%8;:>=7=:9@@=<:755AC<A<A:::A<A@>>:::<@=@@@5>DD=A;=?@AABAA>888=AA????;;;>>@;?AA;;5<AAA:@A7A855
@ATNG8:03770:07091
GATGGTAGAGAGAGCTCTCTCATCGTACTCATTCGTTTCGGAAGAGACAGGTACGTTAATTAGTTAATAGCGTACTTACTTTTTCTTAGCTTTTCGTGGTATTCTTGCTAGTTACACTAGCCATCCTTACTGCGCTTCGATTGTGTGCGTACTGCTGCAATATTGTTAACGTGAGTCTTGTAAAACCTTCTTTTTAACGTTTAACTCTCGTGTTAAAAATCTTAGAAATTTCTTCTAGAGTTCCTGATCTTCTGGCGCTCTGTCACGTCTCGCTAACCATCGATTAATCGGAAAGTCT
+
///748/96>=<<<<5555<<<<<<<<<>566:666C>BB>B;@A;;9:55;;;993=5;.944.46<<A@@>A:?0//::::+:>*/33333&3443-44837:)-.-5--(-77;;<@B>BDC?B@BB?@<;;;;?@@A<A??????@@@CD=7///(/..(.7293999222;88022==>-626......$.(.333,3(...567:==5====)358(//..'..'.5.333...505.358888369:6:::;:;888===:8///666)808<=///16)/.9(..'.922
@ATNG8:03778:07126
GATGGTAGTGCGTGAGAGAGAGACCCAGAAGATCAGGAACTCTAGAAGAATTCAGATTTTTAACACGAGAGTAAACGTAAAAAGAAGGTTTTACAAGACTCACGTTAACAATATTGCAGCAGTACGCACACAATCGAAGCGCATTAAGGATGGCTAGTGTAACTAGCAAGTATACCACGAAGCAAGAAAAAAGAAGTACGCTATTAACTATTAACGTACCTGTCTCTTCCGAAACGAATGAGTACTACTCTCAGAGACACACTACCATCGTTATCGGAAAGTCT
+
///:69=?;=CC?===BBCCC@<A?8?@@<@@CAA?6;9556?@<@A>>9B495:88>@@.=8<<<ABFDCAC@97344444$44.46<<<2=<<:=?BBBDAA>:><::79?=9@=?;?CC@@ADDB;<;;49?=>:?@@@AB;C?C@DBB?BBBB;:;A@DDCCCC?AAA??;;@000+///)//////#4:5:466==:;<1626???<@9>>>?@7;;>BBBB@C>@??985625><<=>?==<:;:<<>>BCBBDGCDBC?BBBCD?CBAB299)4944
@ATNG8:03781:07106
GATGGTAGTACATGATAGACGACACCAGAAGATCAGGAACTCTAGAAGAATTCAGATTTTTAACACGAGAGTAAACGTAAAAAGAAGGTTTTACAAGACTCACGTTAACAATATTGCAGCAGTACGCACACAATCGAAGCGCAGTAAGGATGGCTAGTGTAACTAGCAAGAATACCACGAAAGCAAGAAAAAAGAAGTACGCTATTAACTATTAACGTACCTGTCTCTTCCGAAACGAATGAGTACTGCGTCTCACTCTCGCCTACCATCGTTATCGGAAAGTCT
+
AABD@CCCDCBBBBCCCCBB@@@BB?CDF@DCCCAB?ABCCCCCCB@BC@B?ABC;;;;;*;?CCCCCICCAAA;AB@@@A@,@B>A?BBB:BCC@C@AACDDCCAC?BB?BCD?CCCCACCCCBBCBBBBCACDCC@CAABCFCC?C@DAA>AFFDCCCC?CCCBBB?BB?BCA<??@@?8?@@<9:9:9:%:9;9?8?BBCBB===8=CD>A>BBCCC@CCBBA@@<@<;;<0;CB>ABCCCBBBDCBCBCC@@@DA@BD@CBB>AAAAC?CBAA@DE>C???
@ATNG8:03782:07112
GATGGTAGTGCGTGAGAGAGAGACCCAGAAGATCAGGAACTCTAGAAGAATTCAGATTTTTAACACGAGAGTAAACGTAAAAAGAAGGTTTTACAAGACTCACGTTAACAGTATTGCAGCAGTACGCACACAATCGAAGCGCAGTAAGGATGGCTAGTGTAACTAGCAAGAATACCACGAAGCAAGAAAAAAGAAGTACGCTATTAACTATTAACGTACCTGTCTCTTCCGAAACGAATGAGTACGAGAGAGCACACGTGTCTACCATCGTTATCGGAAAGTCT
+
///<48?BABBCBB@@@BB@<B99:)5:A8>BBB9;297@AA@@@@=;?;D@CBB????=)97;::;99=:::918744444$4<7;.949*59=4>@996<<>C@CBCCCBAA69;A?@@D@::9A@?>:918;;<177=?@?AA<>;88919??@@AAB<?>BB?B>?;=;A>)000/(.686566677%7:7962688A=;9=9///;3;065BBA=A@:::?@?C?CDE>B?>9><<899AAA>?0000/9;9333;;:::6:;344444==?BC>B???
@ATNG8:03785:07102
GATTATCTGTCTACGAGAGCCAGAAGATCAGGAACTCTAGAAGAATTCAGATTTTTAACACGAGAGTAAACGTAAAAAGAAGGTTTTACAAGACTCACGTTAACAATATTGCAGCAGTACGCACACAATCGAAGCGCAGTAAGGATGGCTAGTGTAACTAGCAAGAATACCACGAAAAGCAAGAAAAAGAAGTACGCTATTAACTATTAACGTACCTGTCTCTTCCGAAACGAATGAGTACTACTCTCATAGACACACTACCATCGTTATCGGAAAGTCT
+
9557<ACCCDCBBBBBC;;<ADIFACCCA@@=@?BBCCCAA<@@-0+0@@99997$75<;;AABCB<>>7<=99999(9@<A<AAA6@@@=@BA???A9818;>>:>@@5:;>===>???>>>@@=>:====;>>;;;A@@3858AC?BBAAADC@<?@@ABC@BB?BBA?@@0000*000*/=;=<0=><>52577755-5,2;>@9><>@:::8=<<=<::1818==6=::5:@@A@AAAAACBAA>>:>AABBBCBBC@B@@?C????A=AC>?@??
@ATNG8:03785:07139
GATGGTAGCAGACGTGACAGAGCGCCAGAAGATCAGGAACTCTAAGAAGAATTCAGATTTTTAACACGAGAGTAAACGTAAAAAGAAGGTTTTACAAGACTCACGTTAACAATATTGCAGCAGTACGCACACAATCGAAGCGCAGTAAGGATGGCTAGTGTAACTAGCAAGAATACCACGAAGCAAGAAAAAAGAAGTACGCTATTAACTATTAACGTACCTGTCTCTTCCGAAACGATGAGTACGATGAGATCTCGTGTGCTACCATCGTTATCGGAAAGTCT
+
3444.4:84459:::<<<555;;55255545559//)/4-----(-93;;6;:<<<<;BB=+=7;:9///6689929:9:999'9=::7;@@0>>;455599665<7<7::5>9924:=999;:9?999@@BB?;;;B>BBCDCAAA>@9@00+0;<<=>@A;:977374998=9;/33:94933,333333#396888;:3777/31755827,22<<B:B>BBBBD??000;3:00/669;?887;>;9988333:8;355<>.55>8=9=;//(/7(//7>
@ATNG8:03787:07130
GATGGTAGTGATACAGATCAGACACCAGAAGATCAGGAACTCTAGAAGAATTCAGATTTTTAACACGAGAGTAAACGTAAAAAGAAGGTTTTACAAGACTCACGTTAACAATATTGCAGCAGTACGCACACAATCGAAGCGCAGTAAGGATGGCTAGTGTAACTAGCAAGAATACCACGAAAGCAAGAAAAAAGAAGTACGCTATTAACTATTAACGTACCTGTCTCTTCCGAAACGAATGAGTACGATGAGATCTCGTGTGCTACCATCGTTATCGGAAAGTCT
+
A@A@@BBBBBBBCCCCBBBBBDFDD9;<C@BACB9;:;9ABBBAAE@CC?D?BCDCBBCC3B?ABB@??BBBB>6:?ABAAA2BB?BAEEG7DBD@C@AACCB::9;ABC@CCC@BBBBBDCCCDBBCCBCC@CBBB@CBBBBCCD@C?B9:::CCCBDCC@BBBBAA>AB?BBB=??999,78819CCCCC)BB@CAAABBBAB=A>@@>A;>:>>BBB@BBCCCCB?B?AAC>CCC?CAABBBC>?>BBAAABBCCBBBA>>@A=????C?CCCA<AD7=:::
@ATNG8:03790:07099
GATGGTAGAGTACAGTGTAGTAGACCAGAAGATCAGGAACTCTAGAAGAATTCAGATTTTAACACGAGAGTAAACGTAAAAAGAAGGTTTTACAAGACTCACGTTAACAATATTGCAGCAGTAGCACACAATCGAAGCGCAGTAAGGATGGCTAGTGTAACTAGCAAGAATACCACGAAAGCAAGAAAAAGAAGTACGCTATTAACTATTAACGTACCTGTCTCTTCCGAAACGAATGAGTACATAGATATACGTATAGCTACCATCGTTATCGGAAAGTCT
+
:?;?:>>>CA@<<555;;>==B;;;?BBCA;;:@:949:996CCBA@@?<@;??=7777&36887:9933389188<=@@@+;:59499;0>BC@CCJCBB@:;69:?@<AAB9BB>BCCCCCBBBCFCGABAAAADBA@@@@@?B?BBC?ABCBBBCC?FCCA8937717<?99333;198=978:::):=788:=;;;==4575<<?7<9;::;<9>@>@A@@<@;>@@9@@@=@CBBBAB;;:?AAACA?@@???AAA9949=<<;:<???6?:28>;=
@ATNG8:03791:07135
GATGGTAGTATATCGCGTCGCTATCCGAAGATCAGGAACTCTAGAAGAATTCAGATTTTTAACACGAGAGTAAACGTAAAAAGAAGGTTTTACAAGACTCACGTTAACAATATTGCAGCAGTACGCACACAATCGAAGCGCAGTAAGGATGGCTAGTGTAACTAGCAAGAATACCACGAAAGCAAGAAAAAAGAAGTACGCTATTAACTATTAACGTACCTGTCTCTTCCGAAACGAATGAGTACTGTATCTATGTGTGCGCTACCATCGTTATCGGAAAGTCT
+
:9:C@DDCBB:9;BCCCBBBBCCGEAGFACBBC@@>@?CCCCDDGABB>@>@BBCCCCC3B?BBBBBBCABBD=BBBBBBB3?>;>>AAA9A@B?BBBBCBBBC:>:>@<@@A<@>>>??@@===AAA@@@;AAAA:===88:??:?:==B?BDDBBB>><;@@@CC?BB?BBB?AAABC>@<81888888%8545>:B::AB;<>;<>>D<>:>>><>:><<<:;;<@<@CC:ACC?>>>>>AABBAA>A<=<@?@>>>@ACCC?B@@AB:AACC?CD>BA96
@ATNG8:03803:07122
GATGGTAGTATAGAGCTCTACATAGTACTCATTCGTTTCGGAAGAGACAGGTACGTTAATAGTTAATAGCGTACTTCTTTTTCTTGCTTTCGTGGTATTCTTGCTAGTTACACTAGCCATCCTTACTGCGCTTCGATTGTGTGCGTACTGCTGCAATATTGTTAACGTGAGTCTTGTAAAACCTTCTTTTTACGTTTACTCTCGTGTTAAAAATCTGAATTCTTCTAGAGTTCCTGATCTTCTGGGTGCGCTACAGTCTCTCTACCATCGTTATCGGAAAGTCT
+
:55:5::@>BB@>:==:;666=>>>>BB;>AB>@@CC=CC=@=;;;AA;;8;AA@A?B8:9AA8A<:?AAA7837633333$33/39;<58::=8?>949>039??=?:?@@???BE@??A=A=AAA??9887;A@B588?====888>@>;;;C187>:>><A=???B;;;@@38/===.=17//-=;=,33666(-.33666;9958999+9///9597@A<;;;6789*/-/9=A@@<????9;;;??<<66///:<7;;==8=====5;:=>3::6:A@@
@ATNG8:03806:07090
GATGGTAGCGCACACATAGATACAGTACTCATTCGTTTCGGAAGAGACAGTACGTTAATAGTTAATAGCGTACTTCTTTTTCTTGCTTTCGTGGTATTCTTGCTAGTTACACTAGCCATCCTTACTGCGCTTCGATTGTGTGCGTACTTCTGCAATATTGTTAACGTGAGTCTTGTAAAACCTTCTTTTTACGTTTACTCTCGTGTTAAAAATCTGAATTCTTCTAGAGTTCCTGATCTTCTGGGATGTGTGCGCAGTGCCTACCATCGTTATCGGAAAGTCT
+
.--606---:<BCCCDDFECCCBAACAAABBB>BAAD=AB@BACCCBBCCCCGCC@CACCBB?C@CCCDCCCCC?CCCCC5DC?C@@@;@AAB?BBB>BA=;;;CCC@CDHCCCCCACCC@C@DDFCABBA?BCBB>BBDCCCDDDBB@BCBBB@DBC>BE@D@ABBDBBBBC?CBBBB:B@C@CCCCC5DCCCC=BCCCCCCCAB?AGFL5FBBBC9;8;E@CDDBBBB@C@CBCBDC@CBBB<B;;;CCCCDCBBBCD@E;;;;GDCC@CCCEAEE?CCAA
@ATNG8:03809:07113
GATGGTAGACACGTGTGCTCTCTCGTACTCATTCGTTTCGGAAGAGACAGGTACGTTAATAGTTAATAGCGTACTTCTTTTTCTTGCTTTCGTGGTATTCTTGCTAGTTACACTAGCCATCCTTACTGCGCTTCGATTGTGTGCGTACTGCTGCAATATTGTTAACGTGAGTCTTGTAAAACCTTCTTTTTACGTTTACTCTCGTGTTAAAAATCTGAATTCTTCTAGAGTTCCTGATCTTCTGGAGATATCATCAGCGAGCTACCATCGTTATCGGAAAGTCT
+
455>9<BB?AAAAAB;9:;;BBCEECCCBCCCACCCC>BCAC@DBCCCBB?BCCCC@B?BBBC?C@CDBBBDB@AABBBBB1BB=@BAC>@AAC?BBB?CC9::?DCD@BBBBBBBB>AA@>A>AAA<>>@@=B==<<@AB===@???@@@C:::7:;;<@B=G=?==>@AA;;7;@?CB;C=A:>>AAD/BB:::2976///99;>4;;;;+:==>B=B;==:=@@B;;;<A=D??==@-//;6:///>>A>>>B??>:9///67666::1;;:9*//)//-,
@ATNG8:03813:07092
GATGGTATCTCGCTGATGATATCTCCAGAAGATCAGGAACTCTAGAAGAATTCAGATTTTTAACACGAGAGTAAACGTAAATAGAAGGTTTTACAAGACTCACGTTAACAATATTGCAGCAGTACGCACACAGTCGAAGCGCAGTAAGGATGGCTAGTGTAACTAGCAAGAATACCACGAAAGCAAGAAAAAAGAAGTACGCTATTAACTATTAACGTACCTGTCTCTTCCGAAACGAATGAGTACTGTATCTATGTGTGCGCTACCATCGTTATCGGAAAGTCT
+
??@C:CCCBBCDBBBCCCCBBBDCC@CCC@BBBD@@?B@EDECDCC@BC?A>AA@@@@@@2@?EA<@BBBBBB=6=:AAC=?@@@;>9==>4;>D@CB>CCCC<;;;@CC>B;;8;CCBBCDDDCCBBBBDCCBC??>@BCC?AAB?B@DCC@CCCBBBCC@CAACCB@??<?BB=@@999+8?@<@@ABBB)AC@G::9ECCCE7:98BAA<?;>BFDI@CCBCBBB>B?ABC?CCD@CCBBBCCBBBBBB???@ABBBBBBBBB>@AAA@<@@??<?B=B???
@ATNG8:03816:07112
GATGGTAGTGTCATATGAGAGTGTGTACTCATTCGTTCGGAAGAGACAGGTACGTTAATAGTTAATAGCGTACTTCTTTTTCTTGCTTTCGTGGTATTCTTGCTAGTTACACTAGCCATCCTTACTGCGCTTCGATTGTGTGCGTACTGCTGCAATATTGTTAACGTGAGTCTTGTAAAACCTTCTTTTTACGTTTACTCTCGTGTTAAAAATCTGAATTCTTCTAGAGTTCCTGATCTTCTGGTCTACTACACTGTACTCTACCATCGTTATCGGAAAGTCT
+
855>;>CCCBBDCCCCCCDDBCCCCCCCBCBB?BCC@CC?C@DDBBBCC@BBBEE@C@CBCB@D@CCBCBCCCB=>>>==,@>:@CCC?CCAB>ABD?CC9;:ACCD@CCCCCCCC@CCC@C@CCDCBBCBADDCC?BBCCBBBCECCCBBBBC?CCC?DD?B?BCBBABBCC@BAAAA9A?C?BBCCC1BCCCC=C@@@BBBBAB4::::*;@ABC@CACC@BBBGBBA?CACBCBBB;:9B@BBBCCDCCCBBBCCCCCCCC@BBBCC?CBCB@CC=CA@A
@ATNG8:03819:07108
GATGGTAGCACGAGTCATCATATCCAGAAGATCAGGAACTCTAGAAGAATTCAGATTTTTAACACTGAGAGTAAACGTAAAAAGAAGGTTTTACAAGACTCACGTTAACAATATTGCAGCAGTACGCACACAATCGAAGCGCAGTAAGGATGGCTAGTGTAACTAGCAAGAATACCACGAAAGCAAGAAAAAAGAAGTACGCTATTAACTATTAACGTACCTGTCTCTTCCGAAACGAATGAGTACAGAGAGTACGATATGTCTACCATCGTTTATCGGAAAGTCT
+
///9+//<=@;;559;A555:=5525<<7555<>>9>:@<@AA;;65<8@9@@?A??==,<9=@000=998::=/55<<<<=+=B>=6=;;./0/27///4:;33-3-33-4;B8=B@@BA=AEDBBBBCCC@@A@@;>?BB;;;B;@9=00*0>=<<@BB?B:98<B>A=<===>BBBBD=A@@?;;;;;;&;;9/0/:8<;7545465750725<ABB=@@99948<>6>>>7:AA>ABBAAAA::9>?=@A>>>@BBAA????8989555'68566<=07///
@ATNG8:03780:07175
GATGGTAGAGTACAGTGTAGTAGACCAGAAGATCAGGAACTCTAGAAGAATTCAGATTTTTAACACGAGAGTAAACGTAATAAGAAGGTTTTACAAGACTCACGTTAACAATATTGCAGCAGTACGCACACAATCGAAGCGCAGTAAGGATGGCTAGTGTAACTAGCAAGAATACCACGAAAAGCAAGAAAAAAGAAGTACGCTATTAACTATTAACGTACCTGTCTCTTCCGAAACGATGAGTACACACTCTCATATGACACTACCATCGTTATCGGAAAGTCT
+
/45A9<C:::><<ABBB<<<:995;.5994>BAA@A=@9>@A>>9=:99.98<=733733$3-33339999333(334;5:<055156;;;&559455599////)/)//)/9;49;655<<<>>655:490)/0//)//888:33-/27/0*/9::;;=>9;;;?77177,337476////&///(//////#/8399:887753(.(.558(.(.6<<;39445<<<8;6;9:180///77:;:=888=88<B@8<?B?84488283334.4433-33(3988
@ATNG8:03783:07176
GATGGTAGCACGACACGACGATGTGTACTCATTCGTTTCGGAAGAGACAGGTACGTTAATAGTTAATAGCGTACTTCTTTTTCTTGCTTTCGTGGTATTCTTGCTAGTTACACTAGCCATCCTTACTGCGCTTCGATTGTGTGCGTACTGCTGCAATATTGTTAACGTGAGTCTTGTAAAACCTTCTTTTTACGTTTACTCTCGTGTTAAAATCTGAATTCTTCTAGAGTTCCTGATCTTCTGGTCTCTCTGCTCACGCACTACCATCGTTATCGGAAAGTCT
+
A;:99<<<@BB?;;=>>@666?CCBBCB@B00,0<>A3=A<A7;@BBBBB?BC@@A?B?C;;:?B<965;;;<99289:::)::49377(3=:A=BAB=A@=:989994333::?BB>>@@;@<@AB::9@@<@@@@;>>==@=<=>@==>:8:>052>5:828289==>9999522266+638299999.;@A@B:989<765<::0775&255590505626555...27269>>995;/-+-6,,-;---;9;?@>><5666///6738;;;6>=6=A::
@ATNG8:03785:07158
GATGGTAGTGATACAGATCAGACACCAGAAGATCAGGAACTCTAGAAGAATTCAGATTTTTAACACGAGAGTAAACGTAAAAAGAAGGTTTTACAAGACTCACGTTAACAATATTGCAGCAGTACGCACACAATCGAAGCGCAGTAAGGATGGCTAGTGTAACTAGCAAGAATACCACGAAAGCAAGAAAAAAGAAGTACGCTATTAACTATTAACGTACCTGTCTCTTCCGAAACGAATGAGTACCTCTCAGACGCTCGCCTACCATCGTTATCGGAAAGTCT
+
BDDB?BBCCCBBBCCBBBCCCCDEE@CCB?ABBCCC?B?@@@AAAA@CC@C@DCA??>=>)=8BBBBBBBDBBB8>>;;;;;)<@=<4949&59;9?B=AAACDDAF@BBABBD@BBCCCDBBBCCAAADBB>BCBB?BCBABBAA=B@BCC@CDDBBBCC@BBB???@CD?BBB=??:::,7<<9989899%9>;<:7:BBCBB@C==8==:@<;;@@@=@@@AAAA?B@BBB=A@@599?>@@@>AAAAAC999A???B<?>A=A=76:?A@@B=@@;???A
@ATNG8:03785:07173
GATGGTAGTATATCGCGTCGCTATCCAGAAGATCAGGAACTCTAGAAGAATTCAGATTTTTAACACGAGAGTAAACGTAAAAAGAAGGTTTTACAAGACTCACGTTAACAATATTGCAGCTGTACGCACACAATCGAAGCGCAGTAAGGATGGCTAGTGTAACTAGCAAGAATACCACGAAAGCAAGAAAAAGAAGTACGCTATTAACTATTAACGTACCTGTCTCTTCCGAAACGAATGAGTACACACTCTCATATGACACTACCATCGTTATCGGAAAGTCT
+
:55>:=BBDCBBBBCCFCCCCCCCD@CBD@AA@CBB@C@CGCCBBE@CC?C?CDBBBDDD2G?BACCCCCCCCD>CC>@?>>,>@;A?BCB;BBC@CCCCCCCCC@C@BB?BCD?CCABBCCBBBBCCCCBB?BCCCACCBBAAAC?B?BBC@BCCCCCAC?CDBBBB?BC?CCD?AA887+:=>;99??A1:C@BCBBA@@BC787:CCD>A>CCBBB@CCBB?@>@B?BBB=BBB@BB@A@CCCCBBBBBBBBBBBBBB???B?A@BDD?EEGD=CC>CBBB
@ATNG8:03792:07160
GATGGTAGTGATACAGATCAGACACCAGAAGATCAGGAACTCTAGAAGAATTCAGATTTTTAACACGAGAGTAAACGTAAAAAGAAGGTTTTACAAGACTCACGTTAACAATATTGCAGCAGTACGCACACAATCGAAGCGCAGTAAGGATGGCTAGTGTAACTAGCAAGAATACCACGAAAGCAAGAAAAAAAGAAGTTACGCTATTAACTATTAACGTACCTGTCTCTTCCGAAACGAATGAGTACTATGTAGAGCTCTATACTACCATCGTTATCGGAAAGTCT
+
DCCC@BBBABBDBBCCB@BAFDCCGACBB=AAA@00)/5/0////;:CC@C?AA?ACBBC2@;=@@??>A@@@@:@@:;;;;*;@=@=BBC9CDC@CCDCDCCBA?B@CC?BAA>BBBBBBBBCCAABCCCE@CBCC?AABCCCCC?B?B:;:;CCCCBCC@@@@@@@ACB@BBB=??FEE=A@@;0000000#0:5/0(00:;A=C>A6A8>88=85:@@@;@;;;@?@?C<>?E<@?@=?=?>?>@@@A>??BBBBBB898A@>=>8=;::?:??@?<AA9A;;;
@ATNG8:03801:07188
GATGGTAGAGAGAGCTCTCTCATCGTACTCATTCGTTTCGGAAGAGACAGGTACGTTAATAGTTAATAGCGTACTTCTTTTTCTTGCTTTCGTGGTATTCTTGCTAGTTACACTAGCCATCCTTACTGCGCTTCGATTGTGTGCGTACTGCTGCAATATTGTTAACGTGAGTCTTGTAAAACCTTCTTTTTACGTTTAACTCTCGTGTTAAAAATCTTGAATTCTTACTAGAGTTCCTGATCTTCTGGGCTGCGCTGATATGCGCTACCATCGTTATCGGAAAGTCT
+
:55>9<ABAACAABB:66==>>BAB@@@@DBA>AABB<AA@C@BAADD@@?ACCCB@C;;:BC<B@CBBCCBAA@?::::9)83:<@=A8?ABB?AAB@CC9::@DBB?BDCBAABB?CCD?B?BA=@<;::<@@CB=@=>>AA@:;;A<<<::;::;;<@D:>;>??=>>@@@:=>BAA5?;?7;6;<;,99:<>)/)/7779:>>>1////(///)/;070:=///;;;9@@<@=A@@=<;3:9;<3:666///7888;@<999<<6<<<AA<@@BC<@@:@@@A
@ATNG8:03802:07161
GATGGTAGAGTACAGTGTAGTAGACCAGAAGATCAGGAACTCTAGAAGAATTCAGATTTTTAACACGAGAGTAAACGTAAAAAGAAGGTTTTACAAGACTCACGTTAACAATATTGCAGCAGTACGCACACAATCGAAGCGCAGTAAGGATGGCTAGTGTAACTAGCAAGAATACCACGAAAGCAAGAAAAAGAAGTACGCTATTAACTATTAACGTACCTGTCTCTTCCGAAACGAATGAGTACTATAGACTATCTGAGACTACCATCGTTATCGGAAAGTCT
+
99:C@CBC@B@BCBBBBBBDCCCCC@CCC@CCCCAA@B@CCCCBBB>BC@D@A@A@@@@@2@?BB>?@CBBBBB=BABBCCC5CB?B?BBB=BBB@BECCDCCBC@C?CC?BBB?CCBBBBBCCCCCCBBBC?CCCC=AACCAA@@<A?BBB@BBBCCCCC@BCAABC?CC?BBB>AADCD?BBB?CCDCC3CC?B?>>CCCCA8:7;ABE<>;>BDBB?BCCBAAA<?<?@?9@??;???ABBBABDCCCCBBC???BA@AA>>;>@AAC?CCCC?DD=B999
@ATNG8:03805:07159
GATGGTAGCACGAGTCACTCATATCCAGAAGATCAGGAACTCTAGAAGAATTCAGATTTTTAACACGAGAGTAAACGTAAGAAGAAGGTTTTACAAGACTCACGTTAACAATATTGCAGCAGTACGCACACAATCGAAGCGCAGTAAGGATGGCTAGTGTAACTAGCAAGAATACCACGAAAGCAAGAAAAAAGAAGTACGCTATTAACTATTAACGTACCTGTCTCTTCCGAAACGAATGAGTACGATGAGATCTCGTGTGCTACCATCGTTATCGGAAAGTCT
+
89@B:>FCCBBB=A<AB@@@C:99@8@AB<@AA@AC=A=ACCAA@D@BB?@=@BABABBB0A@@@@BABAAAAC9@8;98<<8<>:?7<<<0;?AACE;<;DDBB@B@BBABBC@BBBCBBCCIDCCCAAAC@CBBC@AAACCCCG?C?A@A=@AA@@@@@?BBDCDCACD=>?B?A@:9:27<>9<<>=?>'::<80/0;;AB?@A:<:>?=B=@@CBB@BCBB@A@@B@ABE=BBC?BBCBBBDBBBCBBBBAA@A998>?BCC?BABAC?BBBB?BC<A999
@ATNG8:03805:07161
GATGGTAGAGAGAGCTCTCTCATCGTACTCATTCGTTTCGGAAGAGACAGGTACGTTAATAGTTAATAGCGTACTTCTTTTTCTTGCTTTCGTGGTATTCTTGCTAGTTACACTAGCCATCCTTACTGCGCTTCGATTGTGTGCGTACTGCTGCAATATTGTTAACGTGAGTCTTGTAAAACCTTCTTTTTACGTTTACTCTCGTGTTAAAAATCTGAATTCTTCTAGAGTTCCTGATCTTCTGGTGTCGTCTTATCATGTACTACCATCGTTATCGGAAAGTCT
+
:95<:<@BBBCBBAA::966=<=CCA@BCDBC@CCCC>CDBGBEBBBBBB@BBBED@C?BCCI@B?@@CBBBA==8=====+B<7>887(3?@@>BCC?BA8::AAAC@CCBC>>?B=:99@D?CBBBB>>><?@@B588;;;;;==??=>=>?>5;;=<@A=D<A>??@AA@@=???DC;C7;6;>>==/==888-8??>?>?===4;:::+9==<?7;6;?<AAAA==><B=BAAAAA<?;:7:66==;//-/99=B@??=>=A:==;;:4;;;>:?D:;;;>
@ATNG8:03810:07160
GATGGTAGCACACGAGATCTCATCGTACTCATTCGTTTCGGAAGAGACAGGTACGTTAATAGTTAATTAGCGTACTTCTTTTTCTTAGCTTTCTGTGGTATTCTTGCTAGTTACACTAGCCATCCTTACTGCGCTTCGATTGTGTGCGTACTGCTGCAATATTGTTAACGTGAGTCTTGTAAAACCTTCTTTTTACGTTTAACTCTCGTGTTAAAAATCTTGAATTCTTCTAGAGTTCCTGATCTTCTGGGCAGACTCTCACACGCCTACCATCGTTATCGGAAAGTCT
+
9977;<005;;;<=A<A>;>;;<<=;:9:;99.555<255.5.5<<>6=9@AA<==<=7=<?@8<,0)//8/4;:>89@FAA0::///;::2//338289><?@<:99<78//66//.6628@@<A<===>;;;;<@?@@;===</////59986677)/.32783;5=@?775;66/5999:-819167778(5889>3;48887;<:7907575(29:1::4:3:=:@>>>A>>;><@@?;;<///9@6===7;;;;;>>@AB@96661///::9@@==06606///
@ATNG8:03818:07161
GATGGTAGCTCTGCTCTGACTCTCGTACTCATTCGTTTCGGAAGAGACAGGTACGTTATTAGTTAATAGCGTACTTCTTTTTCTTGCTTTCGTGGTATTCTTGCTAGTTACACTAGCCATCCTTACTGCGCTTCGATTGTGTGCGTACTGCTGCAATATTGTTAACGTGAGTCTTGTAAAACCTTCTTTTTACGTTTACTCTCGTGTTAAAAATCTGAATTCTTCTAGAGTTCCTGATCTTCTGGGCTGCGCTGATATGCGCTACCATCGTTATCGGAAAGTCT
+
?::B:ACBCCBAA@CDDDCCCCCCCCCC??@@<@@@@;@C@E@BBBBBBB@CCDDE@CC?CCC@C@CCCCCBCBD@DIDDD2DC?A:::.:?:;5<CB=AA8;;BCCC@BBCCBBBC?A@B?B?CCCBBBBC@CCCC?CBBCCBBBCCABC;;;C?CBD?BB?B?BCDBBBCBB>@@AA@3@=A=ACCCC0BE;;;7;BBCCCA;;;?BBBC3AABBB?BAED@DBCBCBB?B>AACBBB<@@BB;ABB@AABCCCDBAAAAAAC@;;;CC?BAAEAEI?IGBB
@ATNG8:03774:07207
GATGGTAGTGCGTGAGAGAGAGACCCAGAAGATCAGGAACTCTAGAAGAATTCAGATTTTTAACACGAGAGTAAACGTAAAAAGAAGGTTTTACAAGACTCACGTTAACAATATTGCAGCAGTACGCACACAATCGAAGCGCAGTAAGGATGGCTAGTGTAACTAGCAAGAATACCACGAAAGCAAGAAAAAGAAGTACGCTATTAACTATTAACGTACCTGTCTCTTCCGAAACGAATGAGTACACATCGTCGTGTCGTGCTACCATCGTTATCGGAAAGTCT
+
8:;C?BCCCCBBBBBBCDDCBBBCD>DCC?CCCCBA?A@DECGCCA?AA>B>ABCCCCCC3B?BC@@ABCBBBB=A>:;;;;*<C@D@CCD;DBB@BCCCCCCCC?B@BC@CCC@CCBBCBBBFDCCB@BBC@BBBC@BAA@CDDD?C@CAA>ACCCCCCC?CCCABA?AB@CCC=AADCC>????@@ABB2AC@B@@ACCCAA>A?BBBD=A;@@CCC@CCBCBAA;?9?AA=ABB?BBCBBCBBBBBBBBBCCCCCCBBAABC@CAAAB?BCAC?AD=CC>>
@ATNG8:03783:07210
GATGGTAGCAACGTGACAGAGCGCCAGAAGATCAGGAACTCTAGAAGAATTCAGATTTTTAACACGAGAGTAAACGTAAAAGAAGGTTTTACAAGACTCACGTTAACAATATTGCAGCAGTACGCACACAATCGAAGCGCAGTAAGGATGGCTAGTGTAACTAGCAAGAATACCACGAAGCAAGAAAAAGAAGTACGCTATTTAACTATTAACGTACCTGTCTCTTCCGAAACGAATGAGTAACTGCGTCTCACTCTCGCCTACCATCGTTATCGGAAAGTCT
+
AA<<9555558=5565555<666>9>?@=A@BAAB@B=@@@@ACC@CC@C@B==::999):8=<@BBBBBAAF>CA:999+9=;@3:::2:@A?CAAABB@??8=9==:>>?;>>>@???AA@@?B=>>@;::;:4::::;9:A:>8>@B?BB>B>@@@>??????:??8>BA:@@9937<9456666(6<8857==><988)99>=>>:>8898?@;???>==<5949>=7;8907;96//(////352222299>>>>;>=>7;:@AB<AA8818A8?@@A
@ATNG8:03787:07227
GATGGTAGTATCTGCACACTCTGTCCAGAAGATCAGGAACTCTAGAAGAATTCAGATTTTTAACACGAGAGTAAACGTAAAAAGAAGGTTTTACAAGACTCACGTTAACAATATTGCAGCAGTACGCACACAATCGAAGCGCAGTAAGGATGGCTAGTGTAACTAGCAAGAATACCACGAAAGCAAGAAAAAAGAAGTACGCTATTAACTATTAACGTACCTGTCTCTTCCGAAACGAATGAGTACATAGATATACGTATAGCTACCATCGTTATCGGAAAGTCT
+
/::>:<<?@@???;<=;;;@<=;A;8@BB=@A;;<C=A500<///:6::6:6<<433;;<,<199;:98:;377(77=<>>?+<=<=;>@@2@@B8;;@@BBB;;:9?BB@DCC;;;BBBCFEFDABABBCC@DCBB?AACDCCAA=@=@9:7;BBBBBCC@AAABDB@BC>A??:?@@@B:==@;000000%0;;/0/08:ABB?B?C:??:?<==BBB@C;;;@@A?B?BBB?BBC?BBBBBBCBBBBB???BBBBBBB>>?>>5;;<;@>B??@@CC>C::8
@ATNG8:03790:07215
GATGGTAGTGATACAGATCAGACACCAGAAGATCAGGAACTCTAGAAGAATTCAGATTTTTAACACGAGAGTAAACGTAAAAAGAAGGTTTTACAAGACTCACGTTAACAATATTGCAGCAGTACGCACACAATCGAAGCGCAGTAAGGATGGCTAGTGTAACTAGCAAGAATACCACGAAAGCAAGAAAAAAGAAGTACGCTATTAACTATTAACGTACCTGTCTCTTCCGAAACGAATGAGTACGAGAGTCAGAGCAGAGCTACCATCGTTATCGGAAAAGTCT
+
=>>C@BCBBBBBBBBBB?@@==?CJACFF;:;CCBB?B=@@@;;5<7:?;C=????>???,?4:9<?BAA@??=597:9994$49393999+9><=<BBBCCB:;9:>AA?BED@CCBCBBCCBCCECDCCC@B@@@@BBBBBCCC@C@B;;:;CCCCAA@@CCCCBB?A@=:::=BABBC599=9::::::%97:9@<A==BFB?<?<=A@5@<;;AAA?BDCCBBB@F?BBB@CED9::CCBBABBBB999BBCBBCCDBBAAA?CB?>B@CB@@<@@@3?=>>
@ATNG8:03798:07220
GATGGTAGCTCTGCTCTGACTCTCGTACTCATTCGTTTCGGAAGAGACAGGTACGTTAATAGTTAATAGCGTACTTCTTTTTCTTGCTTTCGTGGTATTCTTGCTAGTTACACTAGCCATCCTTACTGCGCTTCGATTGTGTGCGTACTGCTGCAATATTGTTAACGTGAGTCTTGTAAAACCTTCTTTTTACGTTTACTCTCGTGTTAAAAATCTGAATTCTTCTAGAGTTCCTGATCTTCTGGGTGCGCTACAGTCTCTCTTCCATCGTTATCGGAAAGTCT
+
?;BB?CDDEDB>664449556@?;;;;@@@AB?BBAB;::24.4:<<<=@9<<?66169;99;.5.////////:/66@@@+;;7;455)5B@@;@?B:;;=@@@@@CAAAA@@@>?9>:;5;>BBBBBBBB>@@BB?CCC;;;BAAAAA?;;;;4::;69?=@?;::CDBB;;455999&58>759999(9@:<?466=;555555.5555$5;;55151555;:@@@;?7?:@C<9955:99949@>??ABABEDCBBBBB@C<A@99929444.4907///
@ATNG8:03802:07213
GATGGTAGTGCGTGAGAGAGAGACCCAGAAGATCAGGAACTCTAGAAGAATTCAGATTTTTAACACGAGAGTAAACGTAAAAAGAAGGTTTTACAAGACTCACGCTAACAATATTGCAGCAGTACGCACACAATCGAAGCGCAGTAAGGATGGCTAGTGTAACTAGCAAGAATACCACGAAAGCAAGAAAAAGAAGTACGCTATTAACTATTAACGTACCTGTCTCTTCCGAAACGAATGAGTACACACTCTCATATGACACTACCATCGTTATCGGAAAGTCT
+
?::D:BCCABBDCCC@@BFCCCBCB>CCCAGDDD;;99<CCDDEBA?AC:C?CCBBBBBB3B@CBCABBBBAB@8?>9:::;*;C>C=BBB;BCMACBBCCCCCABA>AA?BCC@BBBCCCCCCCCCCABBB?A@AA=B@BBBBAA>A?AAB?BBAA@B@@<ABCBBB@BB?AAA=@@A>>5><;6;<<==/>A<?>>>>DB;:88:>=AA;@;@@CCC@BBBB@A@<@=?BD@CCC>AACBCCDAAAACCCCCCAABAAABDCC?CAAAC@BCBB?BD>A???
@ATNG8:03804:07191
GATGGTAGTGTCATATGAGAGTGTGTACTCATTCGTTTCGGAAGAGACAGGTACGTTAATAGTTAATAGCGTACTTCTTTTTCTTGCTTTCGTGGTATTCTTGCTAGTTACACTAGCCATCCTTACTGCGCTTCGATTGTGTGCGTACTGCTGCAATATTGTTAACGTGAGTCTTGTAAAACCTTCTTTTTACGTTTACTCTCGTGTTAAAAATCTGAATTCTTCTAGAGTTCCTGATCTTCTGGTATGACTAGTGTACTACTACATCGTTATCGGAAAGTCT
+
:54<8<;AAB>BCCBBBBCCCCCCCBBBBBBA@CCCB;CD@E@AAABBCCACCDCC@C@BCDC@C@CECCCCCCC@@@@@@0AA=A;;;9;CGG@C@@=@A=ACCCCC?ABCCFHGF:;=JAFACDDGACBG?BABB?@@CBBBCCCCCCC;;;A>A@@?BB?B?BBBB@A@AA@B;;;;.;=@>AAAAA0@@@AA7;;BBBB@AA@5;:::(9A??A;B?CB@CCCCBAA?@?BBBDCDADCC@CBBBAAACCCFCCBBBBBBBCCCCF@DDCC>BB<BB@@
@ATNG8:03814:07231
GATGGTAGTGTCATATGAGAGTGTGTACTCATTCGTTTCTGAAGAGACAGGTACGTTAATAGTTAATAGCGTACTTCTTTTTCTTGCTTTCGTGGTATTCTTGCTAGTTACACTAGCCATCCTTACTGCGCTTCGATTGTGTGCGTACTGCTGCAATATTGTTAACGTGAGTCTTGTAAAACCTTCTTTTTACGTTTACTCTCGTGTTAAAAATCTGAATTCTTCTAGAGTTCCTGATCTTCTGGTATGACTAGTGTACTACTACCATCGTTATCGGAAAGTCT
+
344<7<BBABBBB>CCBBBDECEBBCCCEGCB@BBCC?BBBC@DBCCCBB@BBBBB@B@CBCC@C@CCBCCCCCC@DCCCC1BC@CCCC>BBBB@BBB@BGACCCCCC=BBBBBBBB@DCC=B=BBBBB??@?BBBB@BCCBBBBBBCCCEBBAB?BAA?BJBC@CCBBCBAA@=?::::-:=B=AACCC3DCBBB>BBBCBBDBAA;?@@@,@ABBC@C@CC?CDDGAAA?B?BCCDBC@BCB@CCCBBBBBBCCCCCBBBBDD@CBCCC?CCGE@CC>CBBB
@ATNG8:03819:07208
GATGGTAGTATATCGCGTCGCTATCCAGAAGATCAGGAACTCTAGAAGAATTCAGATTTTTAACACGAGAGTAAACGTAAAAAGAATGGTTTTACAAGACTCTACGTTAACAATATTGCAGCAGTTCGCACACAATCGAAGCGCAGTAAGGATGGCTAGTGTAACTAGCAAGAATACCACGAAAGCAAGAAAAAGAAGTACGCTATTAATCTATTAACGTACCTGTACTCTTCCGAAACGATGAGTACTATAGACTATCTGAGACTACCATCGTTATCGGAAAGTCT
+
/:89<@@C@@@A<?@;;;===>?>>9<:>4444499494956665>:<<:=:=<;//000'0*////7988444(4344444$49.44.5;;+555.5////--6--(/7<;:=;B:;@@BA:668===<<<?>?AABC@BBBBBAAA@D@DCC@ACBCC@AAAAAACBA=88083827:A?A<BDD?=>???.<;69/--8---8(-(----/38398:::6=8333779<A=::?63444///////669;7:8<=>ABBBBBBCC?99:CC789A@@==9=0--
@ATNG8:03819:07210
GATGGTAGTAGTACACTAGTCATACCAGAAGATCAGGAACTCTAGAAGAATTCAGATTTTTAACACGAGAGTAAACGTAAAAAGAAGGTTTTACAAGACTCACGTTAACAATATTGCAGCAGTACGCACACAATCGAAGCGCAGTAAGGATGGCTAGTGTAACTAGCAAGAATACCACGAAAGCAAGAAAAAGAAGTACGCTATTAACTATTAACGTACCTGTCTCTTCCGAAACGAATGAGTACTACTCTCAGAGACACACTACCATCGTTATCGGAAAGTCT
+
>@@B@CCCCB::9@CCCBCCCBCBC?CCC?CCCCBC@B@BCDCECD@EE@C?BED@@?@?1@?BBBCCCBC@@?6=?;;;;;*;B@B@CFK<HBC@BCCCDDDCC@D?BB?BCC@BAAACCCCCCDBBBBDC@CBBB?BBCCAAAB>C@C??>?BBBCACC?CAAACC?BB>AAC?BCBBB=ABB@CCCCD3CB?ABABDFCA@:>;>BBB=A:>?CCD?BBBA?@?5959CC>CAA?ACCBBBCBBBBBBCBBBBBBBBBB>>><@AAAA<AAAA<AA7=666
@ATNG8:03819:07219
GATGGTAGCACGACACGACGATGTGTACTCATTCGTTTCGGAAGAGACAGGTACGTTAATAGTTAATAGCGTACTTCTTTTTCTTGCTTTCGTGGTATTCTTGCTAGTTACACTAGCCATCCTTACTGCGCTTCGATTGTGTGCGTACTGCTGCAATATTGTTAACGTGAGTCTTGTAAAACCTTCTTTTTACGTTTACTCTCGTGTTAAAAATCTGAATTCTTCTAGAGTTCCTGATCTTCTGGGTGTATCAGCGAGTATCTACCATCGTTATCGGAAAGTCT
+
///;6;=@?B;;56B@@@BA@CAAB@@@CC@B?ACDD?EE@B@A;;;CCC>ABDBA=B>A@@C@D@CBBCCCB<B9<=?>?+=B9?><;5?@A@?CBB?@?=@BBCBB<@@BBBBCD?CCC?D699BBBB@@=B???;@@@@???@@@A@@@AAA<;;;<@A;>;>?;;;>==<9<??@@6@<@;>>DDD/CB:::2;=:///<<=@=AAAA/A=>:=9=///7====;;;=B>>>>>>A<???C7>=>>>>==CCA@@@@@@AA<@@@@A<???D<==6=8//
@ATNG8:03773:07246
GATGGTAGGCGTGTGAGAGTCTGCCCAGAAGATCAGGACTCTAGAAGAATTCAGATTTTAACACGAGAGTAAACGTAAAAAGAAGGTTTTACAAGACTCACGTTAACAATATTGCAGCAGTACGCACACAATCGAAGCGCAGTAAGGATGGCTAGTGTAACTAGCGAGAATACCACGAAAGCAAGAAAAAGAAGTACGCTATTAACTATTAACGTACCTGTCTCTTCCGAAACGAATGAGTACGATGAGATCTCGTGTGCTACCATCGTTATCGGAAAGTCT
+
?;?C?CAA>ACCCCBBBCC@@@:;</5BA>BCCCAA>A@@B@@AB?@@=@=@@@?@@@5A?BBAAA?>>9::/:A99999'9::9:;::1;:;6<@8??BB>?;????<?AB>?;;:>>>?@@??@BA>><768D<===>=>:96::>AD?CAAAA@CA>AABBBC==<8>??;@ABBB999@<99:::):=;<:99B<>@B?A>ABBB>B@A@??C@CBAABCC?B?DBD>CCE:99AB::9A???AA@>A=;;;@;;;=>A<????B=???A<@@9>>A>
@ATNG8:03774:07287
GATGGTAGCATCATGCATATCTCACCAGAAGATCAGGAACTCTAGAAGAATTCAGATTTTTAACACGAGAGTAAACGTAAAAAGAAGGTTTTACAAGACTCACGTTAACAATATTGCAGCAGTACGCACACAATCGAAGCGCAGTAAGGATGGCTAGTGTAACTAGCAAGAATACCACGAAAGCAAGAAAAAGAAGTACGCTATTAACTATTAACGTACCTGTCTCTTCCGAAACGAATGAGTACCTCTCAGACGCTCGTCCTACCATCGTTATCGGAAAGTCT
+
@:>:9<=BBBEFDAAABBCCCCCCBACCC@CBBBA@>A=BBBCEDC@BC@B>@A@99777)9=AABCDBBB:::,9>:;<<;';<89;;==.<@;;;CABBCBBB?A=;;5;AA>B@AACDCCBCBAAB;;;@BB;;9;@@CDCDC?C?C;;7;AABBBBB?BBCBBB?BC?BBC?BCCED>???<@@@@@.@A>B???BEABB>A?BB??=A=AACBB?BBBBDDD?B?A@@9@@@=@ABAAAA?B?@>BEEBBBABDCC??@E<>=;;@?BACC?BB=AA??
@ATNG8:03775:07285
GATGGTAGTCTCAGATAGTCTATAGTACTCATTCGTTTCGGAAGAGACAGGTACGTTAATAGTTAATAGCGTACTTCTTTTTCTTGCTTTCGTGGTATTCTTGCTAGTTACACTAGCCATCCTTACTGCGCTTCGATTGTGTGCGTACTGCTGCAATATTGTTAACGTGAGTCTTGTAAAACCTTCTTTTTACGTTTACTCTCGTGTTAAAAATCTGAATTCTTCTAGAGTTCCTGATCTTCTGGACGACGCGCACTGACACTACCATCGTTATCGGAAAGTCT
+
////)/88.000//9//5666;;;>@><;;;;499:9)44.5.59999;;9;;;<@7:055?@8=;@@=<665<<7:9999'//)///7.7/55.5557=>266<>=>:<A;B>@@@5:;?;?9?C;;;:;;4;:CD=CCBBBA@@AAAA;;9;?>?;;89A=A:CC?@@?>>@;>9:99*:<C;??A??,>>>;B6B990A<:0/0)0000$079=>:=7;;7;>@A@?@?B=BB?@@C@D@A,.....----;556>>666<<499445.54==8==55599
@ATNG8:03776:07247
GATGGTAGATATATGCACGCTCTACCAGAAGATCAGGAACTCTAGAAGAATTCAGATTTTTAACACGAGAGTAAACGTAAAAAGAATGTTTTACAAGACTCACGTTAACAATATTGCAGCAGTACGCACACAATCGAAGCGCAGTAAGGATGGCTAGTGTAACTAGCAAGAATACCACGAAAGCAAGAAAAAGAAGTACGCTATTAACTATTAACGTACCTGTCTCTTCCGAAACGAATGAGTACGAGAGAGCACACGTGTCTACCATCGTTATCGGAAAGTCT
+
ACCC?ABBBCDDCBCDD:;=JFCCC@CJFADC;;;:058==BBDBB?BC@C?BBBDDCCA2C?A@AACBBBBBB6==BBBBB+@<9=>D@E2CBBACCECCCCCC>B>BB?ABB@BBBCBBCDCCCCCCCBB@A@@@>BBBBBBBC@C@CBB@BCCCDDBB@ACCBBA?CC?AAA?ABBBD>BBA=ABDDC3BB?AABABBBEF?B=??B@=A>@@BBB?CCCBB@@=@=?CD>BAB?BBDBBBBBBBBBBCBBBCBBBB???BC?CABBC?BBAA?BE>BAAA
@ATNG8:03778:07264
GATGGTAGGACGAGCGTCTGAGAGGTACTCATTCGTTTCGGAAGAGACAGGTACGTTAATAGTTAATAGCGTACTTCTTTTTCTTGCTTCGTGGTATTCTTGCTAGTTACACTAGCCATCCTTACTGCGCTTCGATTGTGTGCGTACTGCTGCAATATTGTTAAAGTGAGTCTTGTAAAACCTTCTTTTTACGTTTACTCTCGTGTTAAAAATCTGAATTCTTCTAGAGTTCCTGATCTTCTGGATACACTCATGTGCACCTACCATCGTTATCGGAAAGTCT
+
:55C:CCC?BBBBCCCCCCCCCAB?BCCCBCC?B@CC>CC?C@BBBCBCC@CCDBCAC@CCCD@D@DBCBCCCCC?;::::*;B=AAB?;;;A=ABD@CD9;;ACCGACCCCCBBB>@AE@D?CCCCBBAB@BCCC?CCCCCCCCBCCCCC@A@ACCC@CC?BB>BA@@@CDD@FCDCD;D@C?A@@@@0@CCCC>@@A;;:@?@?@BFED1=@@AB>A<@?=?A?@??@?A?AB?AAB=@@>8>B@@@???;;;===>==AAA<7688>9=A;;8;B:A@>;
@ATNG8:03781:07260
GATGGTAGTATATCGCGTCGCTATCCAGAAGATCAGGAACTCTAGAAGAATTCAGATTTTTAACACGAGAGTAAACGTAAAAAGAAGGTTTTACAAGACTCACGTTAACAATATTGCAGCAGTACGCACACAATCGAAGCGCAGTAAGGATGGCTAGTGTAACTAGCAAGAATACCACGAAAGCAAGAAAAAGAAGTACGCTATTAACTATTAACGTACCTGTCTCTTCCGAAACGAATGAGTACTGTATCTATGTGTGCGCTACCATCGTTATCGGAAAGTCT
+
:44>5559;@@ABB@@ACBBBCHCC@<;;@BBCCCC@C@DEFEFCC@BB?BADFDCCCCC3C?BBBDCCCBBBB<??<;;;;);=99?@@@2?BB?BCCCCBBBC?B=@@=@BB@CBBCCCCCCCCBB@@@C?CGBB?BCCCCCCB>B>BCC@BCDCCCCD?CBCBBB>AA=A@A<????A;999>AAABB3BD@B@@?BBAA>:==FFBB:=:=@CBB?BB@@ABBAF?ABC>BBB@???BCCCBBBBBBBBBBBBBBBBBBBB?>==6;558//)/6.6:;?
@ATNG8:03782:07241
GATGTAGTGTCATATGAGAGTGTGTACTCATTCGTTTCGGAAGAGACAGGTACGTTAATAGTTAATAGCGTACTTCTTTTTCTTGCTTTCGTGGTATTCTTGCTAGTTACACTAGCCATCCTTACTGCGCTTCGATTGTGTGCGTACTGCTGCAATATTGTTAACGTGAGTCTTGTAAAACCTTCTTTTTACGTTTACTCTCGTGTTAAAAATCTGAATTCTTCTAGAGTTCCTGATCTTCTGGGATGTGTGCGCAGTGCCTACCATCGTTATCGGAAAGTCT
+
=CCCA<A995:=@<<CCCCCDCCCBA@@CBA=A@@@9?A?B?CDCCCCC?BBCCDAGFCAAAACACCCGBBBFE?A@@@@0@A>A<;;0;?;;6;AA>BB>AAADBB@BEEDHAAA?AAA7;7;BDCAAAC@CDCCACCCCCCAAACCBCCC;;8;;C@CDAEACAAGB@@CC>A@@@@7@=A=A@AA@0AABDE>BBB@@@;;<;7;CCC0@;;9@:A?CBACBBBB@@=@6;:@@@A?:00@8=000=>A99:9999A:??>=995AB=995@299,9@::
@ATNG8:03783:07261
GATGGTAGCTCTGCTCTGACCTCGTACTCATTCGTTTCGGAAGAGACAGGTACGTTAATAGTTAATAGCGTACTTCTTTTTCTTGCTTTCGTGGTATTCTTGCTAGTTACACTAGCCATCCTTACTGCGCTTCGATTGTGTGCGTACTGCTGCAATATTGTTAACGTGAGTCTTGTAAAACCTTCTTTTTACGTTTACTCTCGTGTTAAAAATCTGAATTCTTCTAGAGTTCCTGATCTTCTGGTATACACACTCGCTCGCTACCATCGTTATCGGAAAGTCT
+
:55>:>BBBC=BBBBCCCCC@CABBCEDDEB@BBBD>CD?D=BBCCCBB?BAACD@D?BBAA>A@BBBCCCBBB<>>DCC3??<?>BA9BCCC@BBA?BB=999BBB?BBBABADE???@;@=???AA@>>;>@@@=@@@A@@>>>A???AA@@<>>?;@B7;7;C???@>>>7;;?DD;D<A<AAAAA/A@<;=1998///;67;=ADDC.A==?A<@:@@9@@>@>>>=A7;;@B??7:;F=AA::6=///@:736///;==7?>==<8<<9:366.689/
@ATNG8:03785:07246
GATGGTAGAGTACAGTGTAGTAGACCAGAAGATCAGGAACTCTAGAAGAATTCAGATTTTTAACACGAGAGTAAACGTAAAAAGAAGGTTTTACAAGACTCACGTTAACAATATTGCAGCAGTACGCACACAATCGAAGCGCAGTAAGGATGGCTAGTGTAACTAGCAAGAATACCACGAAAGCAAGAAAAAGAAGTACGCTATTAACTATTAACGTACCTGTCTCTTCCGAAACGAATGAGTACGAGAGAGCACACGTGTCTACCATCGTTATCGGAAAGTCT
+
?<9;75>;@ABBBCBCCCCCB@BCA;@AC@;;;CAA=@?B=>>>>B:BC?C?BA::9??<'=7;<;=BBB888=6<:BBDDD1CC?=0555&5@:;@99966>CD=B?AA=AA@=@BA:;:>=>BBCBC@@@<@A@@7;;BBBBAB>@?@BB?BCBBAAAA6::@A@A=AB@BBB?B=<>?9?9959CCCD3CC=@@ABCB<<A;A499>A<A=87;AA>ACBB???@C=?@C=B:978A@ACBBBAAAA:::BABABBBBBBAB>;;::?<@A@@?CC;B?9:
@ATNG8:03786:07262
GATGGTAGACACGTGTGCTCTCTCGTACTCATTCGTTTCGGAAGAGACAGGTACGTTAATAGTTAATAGCGTACTTCTTTTTCTTGCTTTCGTGGTATTCTTGCTAGTTACACTAGCCATCCTTACTGCGCTTCGATTGTGTGCGTACTGCTGCAATATTGTTAACGTGAGTCTTGTAAAACCTTCTTTTTACGTTTACTCTGTTAAAAAATCTGAATTCTTCTGAGTTCCTGATCTTCTGGGATGTGTGCGCAGTGCCTACCATCGTTATCGGAAAGTCT
+
:55<8<AABCCCBCB9;=BCCCCCDBCBCCAA?ABAA;BB>B>BCBCBBD@CBBBA=??AAAB?B@CCBBBB=>B9BBBBB3CC?B???:?BBB@AAAA@@999:CBB?BBBAABCC?AA?<A<@@@>>>@@7;;BB<??@@:;;;;BAAA@>>><@@A=AD=D:>?AABBA??:;;;==2==B;>>@@@/@@@@D8>>@888>188888%966<74505>6@A?@@>5>;??A?>=<==::1:///:;=>?>>?;;;=BBB<?>>??<??AA<>?5=999
@ATNG8:03790:07271
GATGGTAGTGTGTCTCTGAGAGTAGTACTCATTCGTTTCGGAAGAGACAGGTACGTTAATAGTTAATAGCGTACTTCTTTTTCTTGCTTTCGTGGTATTCTTGCTAGTTCACTAGCCATCCTTACTGCGCTTCGATTGTGTGCGTACTGCTGCAATATTGTTAACGTGAGTCTTGTAAAACCTTCTTTTACGTTTACTCTCGTGTTAAAAATCTGAATTCTTCTAGAGTTCCTGATCTTCTGGTAGAGCGTGCATATATCTACCATCGTTATCGGAAAGTCT
+
//7748;<<C>>;;666=<>=CB@@B;95?=>3:;<<7==?B?ABCC999HFECCC@C@CAABACACBBB@9:59499999(9<7<;;909555.55579?9??@;;;<@CCCCCB;9:C?C?BCCBBBBC?BBBC>BBECCCCCCCCDBBCCC@A@@?AA=A?BCBCDDDCD?CBBBB9B>C=;;;;.:CAAA<A9;:?BA959.9599'9;:997;:>>:>=;??;?7?9A<<?5544896955:<99;<556=>=;;:44./////)///>9>>8555;
@ATNG8:03791:07242
GATGGTAGTGATACAGATCAGACACCAGAAGATCAGGAACTCTAGAAGAATTCAGATTTTTAACACGAGAGTAAACGTAAAAAGAAGGTTTTACAAGACTCACGTTAACAATATTGCAGCAGTACGCACACAATCGAAGCGCAGTAAGGATGGCTAGTGTAACTAGCAAGAATACCACGAAAGCAAGAAAAAGAAGTACGCTATTAACTATTAACGTACCTGTCTCTTCCGAAACGAATGAGTACTGCGTCTCACTCTCGCCTACCATCGTTATCGGAAAGTCT
+
9;>A?<>DDBCBCCCCCCCBCB@?A?AA@=;BBCAA>B?BBBBB::8;A?A>AAA99888.:=BA<?>8?A9992:9:;BBB3BG?B2;;;.;@@=@BBBECCCC@D@BB?DCC???CBCCCCCCCCCCCBC@BCCD?CAAABBBC?B?BCC?CCCCCCCB@CBBBCC@BB=AAA=AAAAD=AAA=@@AAA2AC@B@??CCDBB?B@CB@@;@=??BBB@CCBBAAA?A?BBB=AAC?@??AABBBBBCFCBBABACBBBG@CCC>AABBC@CAAA?AB=B???
@ATNG8:03792:07274
GATGGTAGTATAGAGCTCTACATAGTACTCATTCGTTTCGGAAGAGACAGGTACGTAATAGTTAATAGCGTACTTCTTTTTTCTTGCTTTCGTGGTATTCTTGCTAGTTACACTAGCCATCCTTACTGCGCTTCGATTGTGTGCGTACTGCTGCAATATTGTTAACGTGAGTCTTGTAAAACCTTCTTTTTACGTTTACTCTCGTGTTAAAAATCTGAATTCTTCTAGAGTTCCTGATCTTCTGGGCTGCGCTGATATGCGGCTACCATCGTTATCGGAAAGTCT
+
@AA@?A@AABC;;6>@;;<===>CCCA@AD;;2;:;?;>D=B6:9?@<@B?BECCBA?BBBD@C@BAAA?>8994378797#3938=?=6BBBB?BCD?BB<>>BBDC=AAD?=?78188<7=;:::===>=:>>>A=A888@BAA>>>>>;;;B<;;;;==8=8====8886=377?;<+<-6/55;;>.???AF;;;::;9787=6<===+:887<9@:@@<???==>>;>=::;=;=1///<1:733:////;978--(-7,,(,2----5599179.9999
@ATNG8:03804:07275
GATGGTAGACATTCGTACTCTCTGTACTCATTCGTTCGGAAGAGACAGGTACGTTAATAGTTAATAGCGTACTTCTTTTTTCTTGCTTTCGTGGTATTCTTGCTAGTTACACTAGCCATCCTTACTTCGCTTCGATTGTGTGCGTACTGCTGCAATATTGTTAACGTGAGTCTTGTAAAACCTTCTTTTTACGTTTACTCTCGTGTTAAAAAATCTGAATTCTTCTAGAGTTCCTGATCTTCTGGCGCTCTGTCACGTCTGCTACCATCGTTATCGGAAAGTCT
+
??@@;;<CCCBB>@@BBBABBA;::A@@@@B?CCB?BB?B=AABBEIKACBBBB@D@;;;C=@=@@@@BBBCDABB=<<<%>:8888=3;<??:>>??CC=??AA@@?BBBBBBBC>AAC@C=??A=AB>>:>A>;5:@@@?>>>@@AA?;;;=8<<=878186;;=>?>>>@:==>>=2<6:468666(29353,...3333322+22222#255555:5:;377555:=03.3.-,22(,,-)-889:558=8A>9<;:::9@9==??A;@@>>:=F:A=>=
@ATNG8:03779:07327
GATGGTAGTATATCGCGTCGCTATCCAGAAGATCAGGAACTCTAGAAGAATTCAGATTTTTAACACGAGAGTAAACGTAAAAAGAAGGTTTTACAAGACTCACGTTAACAATATTGCAGCAGTACGCACACAATCGAAGCGCAGTAAGGATGGCTAGTGTAACTAGCAAGAATACCACGAAAGCAAGAAAAAGAAGTACGCTATTAACTATTAACGTACCTGTCTCTTCCGAAACGAATGATACGAGAGAGCACACGTGTCTACCATCGTTATCGGAAAGTCT
+
959E:CCCCBBBCCCC@AACBFGCC?CBD@BBBC@@?@ADDDCCCD@DD?B?CBBBCCCC5C@CCCBCDAB@@@6><9:9::*;A=@?BBB9CCC@CCECCCCBB?B@CC@CAC?CC@@BBBBCBCCDCG@@??BBA<@?A@@AAB?CADBB?BCCCCCCC@BAABBB@BB?@@@9?????8?==;::9:9(9A?C???CBBBC>=:=BAA<A=C>CBC@DDCCBBA;?;???9?CC?AAABCBBBBBBCBCCDDBCAAAABBD?@AABB?BBBA?DD>B??>
@ATNG8:03788:07316
GATGGTAGAGAGACTGTAGCGCACCCAGAAGATCAGTAACTCTAGAAGAATTCAGATTTTTAACACGAGAGTAAACGTAAAAGAAGGTTTTACAAGACTCACGTTAACAATATTGCAGCAGTACGCACACAATCGAAGCGCAGTAAGGATGGCTAGTGTAACTAGCAAGAATACCACGAAAGCAAGAAAAAAGAAGTACGCTATTAACTATTAACGTACCTGTCTCTTCCGAAACGAATGAGTACTATGTAGAGCTCTATACTACCATCGTTATCGGAAAGTCT
+
?;;>@CCCCCBCCCCBBBCCCCCDC?BCB?BAAAD;;9.49:<<>B7;:4503?=;;;;;*;4;:@@=<<00/0)/9////&/<49.555&599.55655<<5986:>=:B@A>@BBAB@?@CDCCCBBBB?BCCC@BBDDDECC@CACCC@CBBBB@@A@CBCHBA?AC=??B=?>@BC=@??<777777$7988847===C=>=>=:@A8B@B@FCC@BBBB@A@@C?AAA<ABB@@@?AAACBBBBBBBBBB@AAB???CCC@A@A>C@B???:==6=;;;
@ATNG8:03788:07318
GATGGTAGCATCATGCATATCTCACCAGAAGATCAGGAACTCTAGAAGAATTCAGATTTTTAATCACGAGAGTAAACTGTAAAAAAGATGGTTTTACAAGTACTTCACGTTTAACAATATTGCAGAATCGAAGCGCAGTAAGGATGGCTAGTGTAACTAGCAAGAATACCACGAAAGCAAGAAAAGAAGTACGCTATTAACTTATTAAACGTACCTGTCTCTTCCGAAACGAATGAAGTACTGCTGTCTCACTCTCGCCTACCATCGTTATCGGAAAGTCT
+
@AAC@CDCCDCB=<;;AA<<00/<:49::0<///9<7<;AABCCCB@DC?B@CA::7::9'9-//66:>A@7//91/////////#/66608;9+777,33333,399333(/0//(///(/8;562....(.522279;27,222+25522222+2853./(.3277:055555.5..(....&.94..22=::7716222+22+25,52225+22223..(.(.68,3350622+28222222222..3...78::2775)////8666697=A178=7
@ATNG8:03789:07297
GATGGTAGACACGTGTGCTCTCTCGTACTCATTCGTTTCGGAAGAGACAGGTACGTTAATAGTTAATAGCGTACTTCTTTTTCTTGCTTTCGTGGTATTCTTGCTAGTTACACTAGCCATCCTTACTGCGCTTCGATTGTGTGCGTACTGCTGCAATATTGTTAACGTGAGTCTTGTAAAACCTTCTTTTTACGTTTACTCTCGTGTTAAAAAATCTGAATTCTTCTAGAGTTCCTGATCTTCTGGACAGAGTGTGCAGATACTACCATCGTTATCGGAAAGTCT
+
?<<B?BCBBBBCDCCA@A>>AAACCDDDBCBA?BCCD>CB@CADB;;;DA>BBBBA?C>@ABD?B?BCDBABCCC>AA@A@2@C=BBBB@BBBB@BBB@BE;>>BBBB>B@??CCCC@BB><?=@AAAAABA;A@@@6::====>A@@@AA=>=A=@@@=BB:=:=CC@@@@BB:>=@AA6A<A:>?DDD/>>AAB:@=>>BB;::>188888$58:=A;C4<<8=<>A>;>8>:A@@D@@;>>@=BB???@@@>@>>AAAA@@@A:>>@@C<AA::8:@9@??>
@ATNG8:03799:07291
GATGGTAGTGCGTGAGAGAGAGACCCAGAAGATCAGGAACTCTAGAAGAATTCAGATTTTTAACACGAGAGTAAACGTAAAAAGAAGGTTTTACAAGACTCACGTTAACAATATTGCAGCAGTACGCACACAATCGAAGCGCAGTAAGGATGGCTAGTGTAACTAGCAAGAATACCACGAAAGCAAGAAAAAAGAAGTACGCTATTAACTATTAACGTACCTGTCTCTTCCGAAACGAATGAGTACTATAGACTATCTGAGACTACCATCGTTATCGGAAAGTCT
+
855B:>ECDBCBABBCDDCCCCCCJ>GCCACCCCCD@C@CDDBCBD?AA@D@BC?97337$85@=;A@@@:938/83:4444$4<8>;??@2BB=<BDBBCCDCC@BACC@BBB=A@@BBBBCCCCBCBBBB>AAAA=A@AA@;:;>A?BBB@CCBBBB;;6;@@BCBABB>???<>?AAA<?>>;9:9999%9?;>A@BBBFFE?B>AABB=B<>ADDG@:;;BA;;6;<@BB=A??<???ADCBCBFDDC9:9DLDDBBAABAA=A???A?AECB?BF>B@A@
@ATNG8:03800:07333
GATGGTAGTATAGAGCTCTACATAGTACTCATTCGTTTCGGAAGAGACAGGTACGTTAATAGTTAATAGCGTACTTCTTTTTCTTGCTTTCGTGGTATTCTTGCTAGTTACACTAGCCATCCTTACTGCGCTTCGATTGTGTGCGTCTGCTGCAATATTGTTAACGTGAGTCTTGTAAAACCTTCTTTTTACGTTTACTCTCGTGTTAAAAATCTGAATTCTTCTAGAGTTCCTGATCTTCTGGTGTCTGATCTGTATCATCTACCATCGTTACTCGGAAAGTCTATT
+
677:6;@BACC<===<<666=<555;555959199:D=CC?C@BBB@@@B?BAAA?0804:<=7<9<B=BBB=<;687777'77188::3355:6??C=??<???CBB>B@?@@?;<8888;A;AA===>;747---(-99898887759///836696//)/*/;>A::;@@8::AAA.<6<076===(77;::09;<<;99:7907687(5==>D<>8;;=A=::///16599>@::566;5///88799::9:99:7878::3:7758322288+22'2653372
@ATNG8:03806:07316
GATGGTAGTATCTGCACACTCTGTCCAGAAGATCAGGAACTCTAGAAGAATTCAGATTTTTAACACGAGAGTAAACGTAAAAAGAAGGTTTTACAAGACTCACGTTAACAATATTGCAGCAGTACGCACACAATCGAAGCGCAGTAAGGATGGCTAGTGTAACTAGCAAGAATACCACGAAAGCAAGAAAAAGAAGTACGCTATTAACTATTAACGTACCTGTCTCTTCCGAAACGAATGAGTACATAGATATACGTATAGCTACCATCGTTATCGGAAAGTCT
+
344:7<BCDCABBCCEBBBBBFCIJ@DCC@BDAAAC?B?BCCA@@B@BA?A?AA@?@CCC3B>A@??BCCCBBB;@?@@AAA0AA>@;@@@7@CC?CEBBACCCC@B@CB@CCC?BBCCCBBBCCCCDCCBB@BEBB?CBBBCBCB?C@CCC@BCCCCCCC@CBBBCC@AA>ACC@BBBAA;>><;99::9(9A=BBABBCCCC>A>BBAA=A;>?CDD?BBBBBBB@D=AAC>BBB?BBBABDCCCACABBBBBBBABCAA@@@<AA?@B?BAAA@CC>BB>;
@ATNG8:03806:07332
GATGGTAGACATATCGTACTCTCTGTACTCATTCGTTTCGGAAGAGACAGGTACGTTAATTAGTTAATAGCGTACTTCTTTTTCTTGCTTCTGTGGTATTCTTGCTAGTTACACTAGCCATCCTTACTGCGCTTCGATTGTGTGCGTACTGCTGCAATATTGTTAACGTGAGTCTTGTAAAAACCTCTTTTTACGTTTACTCTCGTGTTAAAAATCTGAATTCTTCTAGAGTTCCTGATCTTCTGGTGAGATATGCATGATGCTACCATCGTTATGGAAAGTCT
+
///:48<DAA?A<CGCCBDDEBAA<>==BBBC?BAA@6>?;?5>@??@BB<@<@?=;?,0)///)/<=9?>?=>37133333$383983,333386;;=888.875::>:>>>888>>;?>>:>>AA>:;888:@@=>;====@===??>=;7332),,,(,60749>@@><>561239999'6(/.....$.7666.666222977705787'..535.5)/.4;777.//48055965;-//959;;@;;;@@AA@@@@@@@@@<?>>>@<@AA===6=@92
@ATNG8:03809:07296
GATGGTAGTGTGTCTCTGAGAGTAGTACTCATTCGTTTCGGAAGAGACAGGTACGTTTAATAGTTAATAGCGTACTTCTTTTTCTTTGCTTTCGTGGTATTCTTGCTAGTTACACTAGCCATCCTTACTGCGCTTCTATTGTGTGCGTACTGCTGCAATATTGTTAACGTGAGTCTTGTAAAACCTTCTTTTTACGTTTACTCTCGTGTTAAAAATCTGAATTCTTCTAGAGTTCCTGATCTTCTGGGTGTATCAGCGAGTATCTACCATCGTTATCGGAAAGTCT
+
344:5;AA?AA@@CBA@@:69??@?>;;555A;A@@@:?@@CAFBBBBDC?BBA;;;):25<<@=A=AB=CC;;9B=@@@@@(5:9)995<1<<;;7;==9@@76:BBCCACCCCAAAE?DB@=B>BCBBBBBB=A@CC?BCCCCB;;;BBBCBCBB@CDDACB?B@BBDBA@ABE@BBFFF;B=@;9::::*::9@B<B@@ACCA;9929999(:9<:949=AA=@@@A;:;6;6;CCBBA?A;;;0:AABCCCCCCCCCCCICCC>BAB@B>AABB5;;0;@@@
@ATNG8:03810:07304
GATGGTAGCACGAGTCACTCATATCCAGAAGATCAGGAACTCTAGAAGAATTCAGATTTTTAACACGAGAGTAACGTAAAAGAAGGTTTTACAAGACTCACGTTAACAATATTGCAGCAGTACGCACACAATCGAAGCGCAGTAAGGATGGCTAGTGTAACTAGCAAGAATACCACGAAAGCAAGAAAAAGAAGTACGCTATTAACTATTAACGTACCTGTCTCTTCCGAAACGAATGAGTACTATGTAGAGCTCTTTACTACCATCGTTATCGGAAAGTCT
+
344;7;ADC@A;==BCB@BACBB@A7@<:6:BCB;;;;@CFHBBBC@CD@D?@?@;;;;;*<=A@CB@@@@00+0;00/0)4?39.559&9;A?BECCCCCBB@BAFEACBC@BBBCGDCCCFFDCBBBB?BBBB@CBCBCBBB>B>BBB?BDCCCBBA?CBCBBB?BC@BBB?BBAAA8?=>9::999(9@=A???CCBBB?D?AAAA;@;AACBB?BBCAA@@;>=???:?CC?BBCBBBBAACBBBBBBBBBCC>B>>B?=???>C>ACFD@BC>B???
@ATNG8:03818:07326
GATGGTAGAGAGACTGTAGCGCACCCAGAAGATCAGGAACTCTAGAAGAATTCAGATTTTTAACACGAGAGTAAACGTAAAAAGAAGGTTTTACAAGACTCACGTTAACAATATTGCAGCAGTACGCACACAATCGAAGCGCATTAAGGATGGCTAGTGTAACTAGCAAGAATACCACGAAAGCAAGAAAAAGAAGTACGCTATTAACTATTAACGTACCTGTACTCTTCCGAAACGAATGAGTACGAGAGTCAGAGCAGAGCTACCATCGTTATCGGAAAGTCT
+
8844.4444;=:965<<;;;=<777.///4:/5555.54=9<<=<>9==;C@=<?==999)98<<===;;7889+8??@===)==0405<:+<;;6;<666<<<<49.44.4998=;;;;;>><<<@@DCCCA@@@A=@999@B:>=@989B@BCBCBCAD?@;;:BC?AA=?;=6737:=6==?<33779(9=:;:88;37394=445;?>B9BAA@@=@@00/0==9=1::>4>00)/--5-//7998;<5455:;;;888<<A;<<<<89>?;=6;>6:?88
@ATNG8:03770:07365
GATGGTAGTATCTGCACACTCTGTCCAGAAGATCAGGAACTCTAGAAGAATTCAGATTTTTAACACGAGAGTAAACGTAAAAAGAAGGTTTTACAAGACTCACGTTAACAATATTGCAGCAGTACGCACACAATCGAAGCGCAGTAAGGATGGCTAGTGTAACTAGCAAGAATACCACGAAAGCAAGAAAAAGAAGTACGCTATTATCTATTAACGTACCTGTCTCTTCCGAAACGAATGAGTACACACTCTCATATGACACTACCATCGTTATCGGAAAGTCT
+
=::<:>BBBBB696=BBCBDD@AAC>BBBACCCC;;9;>BBCBBCF@BB@C@AA@@@CCE3C=@@BBCCCB?@@9==@????,?@=@4;;;*:@@@BFBCCCCCB?B?BB?BBB?BCCBBCCCDECCCBCCC@CCBB>AABCBBBC?C@CCC?CBBCCCCB?CBCCCCABB?AAA7::ABD;A@>;99999(:@?CBAACBBEC@BA?:;;6;=?@@@@<>>>>>??5;5;>>7?@A=>>>?B????B>>===BAAABCCBBBBB@CBBAC?CBCC?DC>B???
@ATNG8:03770:07375
GATGGTAGAGTACAGTGTAGTAGACCAGAAGATCAGGAACTCTAGAAGAATTCAGATTTTTAACACGAGAGTAAACGTAAAAAGAAGGTTTTACAAGACTCACGTTAACAATATTGCAGCAGTACGCACACAATCGAAGCGCAGTAAGGATGGCTAGTGTAACTAGCAAGAATACCACGAAAGCAAGAAAAAGAAGTACGCTATTAACTATTAACGTACCTGTCTCTTCCGAAACGAATGAGTACACACTCTCATATGACACTACCATCGTTATCGGAAAGTCT
+
?A@C?CCAACCCCAABCCDDDDDCC>CCDADDDD99;:@CCDCCBA?BC?C?AACCCCCA2A?AAAABBAA88857?@CCCC3DI@B@BBB<BCFADCCCCDBCC?C?BB?BCC@BBCABBCCFCCCCCBBC?CCCC?BABCCC??<@@CBB?BDCCCCCC?BBBBBB@BB?AAB?BB???8?@@=ACCCC3CC?AABBCBBBB@@:>>BC;?:?ACAA>ADBBAA@>@>@AA:AAA?BBBBCCCCCC@@ACBBBBBBBAAACCC@CAAAB?BCBB@EE>B999
@ATNG8:03775:07387
GATGGTAGCACGACACGACGATGTGTACTCATTCGTTTCGGAAGAGACAGGTACGTTAATAGTTAATAGCGTACTTCTTTTTCTTGCTTTCGTGGTATTCTTGCTAGTTACACTAGCCATCCTTACTGCGCTTCGATTGTGTGCGTACTGCTGCAATATTGTTAACGTGAGTCTTGTAAAACCTTCTTTTTACGTTTACTCTCGTGTTAAAAATCTGAATTCTTCTAGAGTTCCTGATCTTCTGGGTGTATCAGCGAGTATCTACCATCGTTATCGGAAAGTCT
+
344:7<CBBBCB=AABAA@956;@CCBCCC@@?@BBC>BB@DADFBBCCC@CBBBE@C@CBBB@D@CCCCCDD6:65===>+=A8B@@>4<AAA@CDD@BB>A@?A??=?B@ABBBB?BBB@C@BBBBBBBB?CAAA9>>>;=<>>@@@?AAA=>:=?@<AA<>;>AADA>>?D=B:;::1:;@<?ACDD/@@???5>:9777<9==<?DFD/>===A=E=?>;>@A???>;>;>@@@@@<@@@@:@@@AAAAAA>>>>>@@AAC<@?@@A=>>>?:==7=??@
@ATNG8:03778:07358
GATGGTAGCGCACACATAGATACAGTACTCATTCGTTTCGGAAGAGACAGGTACGTTTAATAGTTAATAGACGTACTTCTTTTTGCTTTGCTTTCGTGGTATTCTTGCTAGTTACACTAGCCATCCTTACTGCGCTTCGATTGTGTGCGTACTGCTGCAATATTGTTAACGTGAGTCTTGTAAAACCTTCTTTTTACGTTTACTCTCGTGTTAAAAATCTGAATTCTTCTAGAGTTCCTGATCTTCTGGACAGAGTGTGCAGATACTACCATCGTTATCGGAAAGTCT
+
---83850/55::<>=BBCCC;;;@955////)///:.8:7:055===<<5;95555)549;@@;=:==///>..-/)/////$//77.//4</55<<:=@@<@@?@ABBBC?AABBCCAA<A@A=A>@@@@@A@B<;;9A=@@@;;9>?>>?>;>A@B<@@B@CCAE?????ABAAAABBBBB8@=A?ABCCC1BCCCC7;;@@@>>>A@;@@@@,>9995.549;9=BBC@<@<B9@A>==>49:::@>>>@@::;:@@@CB@@@>>:995<;5<>00*0A1///=
@ATNG8:03780:07366
GATGGTAGTATCTGCACACTCTGTCCAGAAGATCAGGAACTCTAGAAGAATTCAGATTTTTAACACGAGAGTAAACGTAAAAAGAAGGTTTTACAAGACTCACGTTAACAATATTGCAGCAGTACGCACACAATCGAAGCGCAGTAAGGATGGCTAGTGTAACTAGCAAGAATACCACGAAAGCAAGAAAAAGAAGTACGCTATTAACTATTAACGTACCTGTCTCTTCCGAAACGAATGAGTACGAGAGAGCACACGTGTCTACCATCGTTATCGGAAAGTCT
+
AB@?=@LDCCBBBCCCBBBCCCDCC@CCC@BCBBBB?B@BCFDDBB?BC@C@CCBABBBB2B@BACACCCC?>>5;=:;:::*:B>C=BBB;BDEACBBBJFDCC?B@BC@CBD?BBCCCCCCCCECCCCBB?BDDD?BBCCA@AB?B?B??>@CCCCCCC?CCCCCC?CB????=>>@@@:@@>999999.9C?DBAACBBBB@B?BABB7;8;ADBB?BCBA@@@5:5:BC=CCC?BBDCCCBBABBCCA@@BBBBBBAAACC?BAA?D?BBAB@BB;@>==
@ATNG8:03780:07387
GATGGTAGATACTCGCTGATACACCCAGAAGATCAGGAACTCTAGAAGAATTCAGATTTTTAACACGAGAGTAAACGTAAAAAGAAGGTTTTACAAGACTCACGTTAACAATATTGCAGCAGTACGCACACAATCGAAGCGCAGTAAGGATGGCTAGTGTAACTAGCAAGAATACCACGAAAGCAAGAAAAAGAAGTACGCTATTAACTATTAACGTACCTGTCTCTTCCGAAACGAATGAGTACTACTCTCAGAGACACACTACCATCGTTATCGGAAAGTCT
+
9;;C@BBCCCDCCABBCCCCBBBCD>DCC?BBCF@@?@@CCDDCCC@AA=@<???99:99)9>ABAAABCCA@@8<<;<<<<*;A@A@CCC;CCC@CCBCCCGCC@B@BB@BCE>??CCCCCCCBBCCCCBB?BCBB???@CCCCC@C@C@@?ACCCCCCC?AAACCC?BB?BBB;??@@@<ACC@CCCCC2BB?BA@@CCCCC>A?BAAB<@;@ACDE?BB@@@@@<?<?A@:ABB@BCCCAACCCCCCCCABAABDCBBBBBC@>BAAC?B?AA<AD9>::;
@ATNG8:03783:07388
GATGGTAGTATCTGCACACTCTGTCCAGAAGATCAGGAACTCTAGAAGAATTCAGATTTTTAACACGAGAGTTAACGTAAAAAGAAGGTTTTACAAGACTCACGTTAACAATATTGCAGCAGTACGCACACAATCGAAGCGCAGTAAGGATGGCTAGTGTAACTAGCAAGAATACCACGAAAGCAAGAAAAAGAAGTACGCTATTAACTATTAACGTACCTGTCTCTTCCGAAACGAATGAGTACTGTATCTATGTGTGCGCTACCATCGTTATCGGAAAGTCT
+
455=8>;@@@?BBBBCCCCCCCCCCACBCACCBBAA>B?CBCBBBEACC?C?AB>:;:;:)9>ADCBDBBBC@B=A@;::9:.:D?D=BBB:ABB?C;<;;DCCDADACCABBB?BBBBABCCAAADDCCCB@DDBB@BBBBBBCC@C?BBC@DCCCCCCC?BBBBCG@??=@CB@CCCDD=B@A;99::9(:?;A???@BBBB?B?BB??=A=B@C@@?@BBB;::;?<@AA=ACF@:::BBABCCBBCD???BBBBBBB@??B?B>><@=@B?>:>>1;:<<
@ATNG8:03784:07386
GATGGTAGTGTCATATGAGAGTGTGTACTCATTCGTTTCGGAAGAGACAGGTACGTTAATAGTTAATAGCGTACTTCTTTTTCTTGCTTTCGTGGTATTCTTGCTAGTTACACTAGCCATCCTTACTGCGCTTCGATTGTGTGCGTACTGCTGCAATATTGTTAACGTGAGTCCTGTAAAACCTTCTTTTTACGTTTACTCTCGTGTTAAAAATCTGAATTCTTCTAGAGTTCCTGATCTTCTGGACAGAGTGTGCAGATACTACCATCGTTATCGGAAAGTCT
+
---835<<=CB;96;;>@BCCCDCE;99@@>@<@CCD>CC@C@CCBCCCC@CCCCFAFAECBC?C@ICCCB;;;B>A@@@@0=?=>:;;4;BBB<@<@;:;6;@BCCK@DCCCDCCC@GCC?C@CCCCBBBB?AACC7;;D;;;ICAABBCBAB@=A;;6:@?B=C@@@B@@@=@@;;;;-;:A?CEELD0>;;::/5=>>9::A@A?CDCE5CAA@A=@>BB@BBBD;;;@CGBAAA;;5;;@<@BABBCCCCBCCCCCBBDFF?BBBBC@CCCC@CM?CCBB
@ATNG8:03785:07346
GATGGTAGCGCGACGAGCGTAGACCCAGAAGATCAGGAACTCTAGAAGAATTCAGATTTTTAACACGAGAGTAAACGTAAAAAGAAGGTTTTACAAGACTCACGTTAACAATATTGCAGCAGTACGCACACAATCGAAGCGCAGTAAGGATGGCTAGTGTAACTAGCAAGAATACCACGAAAGCAAGAAAAAGAAGTACGCTATTAACTATTAACGTACCTGTCTCTTCCGAAACGAATGAGTACGATGAGAGAGCTCTCTCTACCATCGTTATCGGAAAGTCT
+
8;;C@DBAA9;95==@<ABBBCCCC=BAC;AABB;;6:=AAAB@>@::94:<@<<77777$36;;;A@;A>379,9A;;;;;$9;6;9;99+99616B<BDCBBB?B?AA>BBB@CCCCBBBCCCCBBDD;;<;CBB?BBBBBAA@>A@CBB@BCCCCCBB=BCCCCC?B@;999=A@@@@9@9:59BBCC3?@;@000@@A=E;>8<<<9497<;A@@<@B@@?BB?A>:::5:AA=AAAAA@??????@BABBB?==>;;;?B:>>>>B?BCCC@FD9A?@>
@ATNG8:03799:07373
GATGGTATCGCGACGAGCGTAGACCCAGAAGATCAGGAACTCTAGAAGAATTCAGATTTTTAACACGAGAGTAAACGTAAAAAGAAGGTTTTACAAGACTCACGTTAACAATATTGCAGCAGTACGCACACAATCGAAGCGCAGTAAGGATGGCTAGTGTAACTAGCAAGAATACCACGAAAGCAAGAAAAAGAAGTACGCTATTAACTATTAACGTACCTGTCTCTTCCGAAACGAATGAGTACAGAGAGTACGATATGTCTACCATCGTTATCGGAAAGTCT
+
DCCC;<<<BBB@@ACCCCEDBBCBC>BCGABBBBA@=@?BCCDEA@=@C>A>A@??CBCB3B?BABABBCBBAA9@>;;;;;*;A;@?B@B9BCD@CAABAABBC?B@BB>BBDACBAABCDEDDCBBBBBB?BCCC@CBB@@@;97;@CDD@BBBCBBBC?BBBBBB?BC?999?AAAAA=::9;>>=??.>A?D???CBBBB<?=;>>A=A=??BED@BBAA@::6:8:CH>EDD>@@?BCBCBBBBBBBCBBBBBCBB?>>F?B=>=?8==?>:>?8?888
@ATNG8:03801:07364
GATGGTAGTGCGTGAGAGAGAGACCCAGAAGATCAGGAACTCTAGAAGAATTCAGATTTTTAACACGAGAGTAAACGTAAAAAGAAGGTTTTACAAGACTCACGTTAACAATATTGCAGCAGTACGCACACAATCGAAGCGCAGTAAGGATGGCTAGTGTAACTAGCAAGAATACCACGAAAGCAAGAAAAAGAAGTACGCTATTAACTATTAACGTACCTGTCTCTTCCGAAACGAATGAGTACGTGTGACGTACGTGAGCTACCATCGTTATCGGAAAGTCT
+
959?7:<CCCBBBCBCDBBBGCCCC>CCCFCCCC;;:;?BBCDDBC@DC?C?BBAAADDD3B?BBBBCBBBBBB=BBBBBBB5BD=B4;;;.;A@?ABBBBAB;;9;?DC@CCC@BCCBBBCBDCBCAAABB>AC;::;BBCCCCC>@=@@@=@CBBBBBC@DBBBBB?BD?DCD?BBBBB=BBB>@?DDD3BB>AABBBBB??;?;?BCB=?<?AC;;;;BA@@AA8:8:CF=BBB?BBA@CB:9:BBBBBACCBBBBAABEBB?BBBBB?BBAC?CC>BBBB
@ATNG8:03811:07369
GATGGTAGTAGTACACTAGTCATACCAGAAGATCAGGAACTCTAGAAGAATTCAGATTTTTAACACGAGAGTAAACGTAAAAAGAAGGTTTTACAAGACTCACGTTAACAATATTGCAGCAGTACGCACACAATCGAAGCGCAGTAAGGATGGCTAGTGTAACTAGCAAGAATACCACGAAAGCAAGAAAAAGAAGTACGCTATTAACTATTAACGTACCTGTCTCTTCCGAAACGAATGAGTACACATCGTCGTGTCGTGCTACCATCGTTATCGGAAAGTCT
+
@AAA?BBBBCABBCCCCCCCDCBBC@CBB?BBBC99;:@CCDCCCD?CC@D@B@@9:9::*:?BCCBBCCCAA>6??9::::*;?<=<>=>7?BB@CBBDCCECC?B@CC@CCD?CBBBBCCDCCCCCBBCC@CBBB?BBBBBABB<@;@997:BBCCCCC?CCCCBB?BF@>>>>AACCC:AAB?CCCCC3AA>AAAADCCCC>A>>>AA<>:>ACCC?CCCC@??<?=ABF>DCC=AACBBBBACBBBCAAABBBBBBBABEEAA@AAC?CBBB?BB>CA>>
@ATNG8:03814:07343
GATGGTAGTTTCAGTGCGCGTCGTCCAGAAGATCAGGAACTCTAGAAGAATTCAGATTTTTAACACGAGAGTAAACGTAAAAAGAAGGTTTTACAAGACTCACGTTAACAATATTGCAGCAGTACGCACACAATCGAAGCGCAGTAAGGATGGCTAGTGTAACTAGCAAGAATACCACGAAAGCAAGAAAAAGAAGTACGCTATTAACTATTAACGTACCTGTCTCTTCCGAAACGAATGAGTACACATCGTCGTGTCGTGCTACCATCGTTATCGGAAAGTCT
+
@AAB@BCCCC>CCCCCCCBBCBCCE@CIFACCCCAA9<:CDDEBBC@CC?B:BBC@@>>>0@<@@@BBBB@@@@8<?8:;;;*;@=B?CCD;CCD?BBBBBDCCB?A?BDAAAA?CAAAABCCB@@===BBB@BCBB?BAAABBCC?C?CAA>ABBBBACA?CCAABC@CC?AAB@CBAAA<@>>;99999(9><ACFBBABBC?B?BBBC?C?BBBBB?BAAA>>><@>>>>9>BB@BCCCC@@@ABCCCA@@BBBCBBBACCC?@ABBB>BBBC=A?8?<<<
@ATNG8:03817:07351
GATGGTAGTACATGATAGACGACACCAGAAGATCAGGAACTCTAGAAGAATTCAGATTTTTAACACGAGAGTTAAACGTAAAAGAAGGTTTTACAAGACTCACGTTAACAATATTGCAGCAGTACGCACACAATCGAAGCGCAGTAAGGATGGCTAGTGTAACTAGCAAGAATACCACGAAAGCAAGAAAAAAGAAGTACGCTATTAACTATTAACGTACCTGTCTCTTCCTAAACGAATGAGTACGATGAGAGAGCTCTCTCTACCATCGTTATCGGAAAGTCT
+
45=C:CBBAABCDBABBCBA;<;CE=@;;9;DCCCC?A>@CBBBDC?BB?B@CCCCCCCD5EACCA><0000)//)/7////&/9.4.555&5::.56655;<55158995>?A::????A@ABB;;;BBAA?BCGC?AADCCCCB>B?;;;>BBB?A@@@>BBCBCEADC:;;C@CBBCD=A?=:000000%096/0/78::B=@=?;@>?<?>BBHAB@BCDCCCB?B?CDF=BBB>AAAAABBCBBBBB??>?@A=>>BB???????BC?BCBB?BC>C???
@ATNG8:03779:07419
GATGGTAGCACGACACGACGATGTGTACTCATTCGTTTCGGAAGAGACATGTACGTTAATAGTTAATAGCGTACTTCTTTTTCTTGCTTTCGTGGTATTCTTGCTAGTTACACTAGCCATCCTTACTGCGCTTCGATTGTGTGCGTACTGCTGCAATATTGTTAACGTTAGTCTTGTAAAACCTTCTTTTTACGTTTACTCTCGTGTTAAAAATCTGAATTCTTCTAGAGTTCCTGATCTTCTGGTCTACTACACTGTACTCTACCATCGTTATCGGAAAGTCT
+
677?:?@CECC<66@@ACDECBBCCDBABC;;6;@AC>CCAC@B@BAA@@BBCCBB@B?BBAA>@@CCBBBCCBA=:::::*:C;AA@@;@FBC@CCC?BB?AABDDD@DDDCCCCC?CCC@C@BDDCBBBB@CCCI@BBAAABBCCDCCIDCCD@BCBBCB@C?A@C@CCBAA=?:;;;.;;A>A@@@@*;9=9=0;995>?666;8@@@@.:669<=<=CC?BBABC?@>A?CCCCCC8;;@=@@BBCBBCFCBBBD@@@AAA>@A@BB@EHBC?CC>ABBB
@ATNG8:03781:07411
GATGGTAGATATATGCACGCTCTACCAGAAGATCAGGAACTCTAGAAGAATTCAGATTTTTAACACGAGAGTAAACGTAAAAAGAAGGTTTTACAAGACTCACGTTAACAATATTGCAGCAGTACGCACACAATCGAAGCGCAGTAAGGATGGCTAGTGTAACTAGCAAGAATACCACGAAAGCAAGAAAAAGAAGTACGCTATTAACTATTAACGTACCTGTCTCTTCCGAAACGAATGAGTACTACTCTCAGAGACACACTACCATCGTTATCGGAAAGTCT
+
BCCC@D@@ACCBBBCCDBB@BBBDD?CCC=BBCCAB@C@CCCCCCA>AA@C?@B?9:999$76@==ABBAA<<;3;=:;;;;$9<8<5444&5;;6=B=BCGJCC@C@CC?CCC?BAACDCCC@BCDCCCCC@BCBB?BBBBBBBA?C@EBB>ADBBABBC?CCBCCC?BB?AAA?A@@@?:???>AAABB3BC@CAAADDCCC<><?ABB9858CBBB@CBBBAAA<@=@AA=BCD?BBCDDBBBCCBABBBBBBBBBBBBCBB?BB>>C@AA@C?CD;>666
@ATNG8:03783:07397
GATGGTAGTATCTGCACACTCTGTCCAGAAGATCAGGAACTCTAGAAGAATTCAGATTTTTAACACGAGAGTAAACGTAAAAAGAAGGTTTTACAAGACTCACGTTAACAATATTGCAGCAGTACGCACACAATCGAAGCGCAGTAAGGATGGCTAGTGTAACTAGCAAGAATACCACGAAAGCAAGAAAAAGAAGTACGCTATTAACTATTAACGTACCTGTCTCTTCCGAAACGAATGATTACTATAGACTATCTGAGACTACCATCGTTATCGGAAAGTCT
+
?::C?BBAABDA@@BB;;;CBBBCGEGDC@;<<CBB@C@BCFGEBB?BC@B?BB@@ACCF3C?AAACCDBCBBB=><;;;;;*;A<B<A@A9@CC@CCCCCCDCC@C?@@=@CCADDABABBBCCCCCBBAA=@A??<@AAACCBB?C@CCC?BCDDBBBC?AAACCC@AA>ACB=AA???8?==<::9:9(:A@BA@@CFCAB>A=@@A>5:7;ACBB@BBBCAAA?A>BCC?CBB@@@@B?BBCCDCCDAABBBBBBBBBBBD@BAA=B?ABBB>@@;@?:9
@ATNG8:03784:07435
GATGGTAGCTCGCTGATGATATCTCCAGAAGATCAGGAACTCTAGAAGAATTCAGATTTTTAACACGAGAGTAAACGTAAAAGAAGGTTTTACAAGACTCACGTTAACAATATTGCAGCAGTACGCACACAATCGAAGCGCAGTAAGGATGGCTAGTGTAACTAGCAAGAATACCACGAAGCAAGAAAAAGAAGTACGCTATTAACTATTAACGTACCTGTCTCTTCCGAAACGAATGAGTACACATCGTCGTGTCGTGCTACCATCGTTATCGGAAAGTCT
+
:;;A>@;BA=======@AC@@@@AA?CCD;6;AB;;4;;9;::96A?CC@C>AAA@====,=:::7883=:333(339999+9>5:.555&55949<995;;;;7;9=B?BCCABBCCCCCCAAABB@@AB?@>BB=@ABBBBAA>B?BAA>ABBBBBAC?@:99>><AC??>>?>;731399477778'9>;@AAA@AB>=9>,0/767<79<@;:8:CCC988>@<@AC<BAA>AB999BCCCEBBBBCFBA???;787771;888?>?@@@>AC@CBBB
@ATNG8:03792:07397
GTTGGTAGGAGACACGTCGCACACGTACTTTCGTTTCGGAAGAGACAGGTACGTTAATAGTTAATAGCGTACTTCTTTTTCTTGCTTTCGTGGTATTCTTGCTAGTTACACTAGCCATCCTTACTGCGCTTCTATTGTGTGCGTACTGCTGCAATATTGTTAACGTGAGTCTTGTAAAACCTTCTTTTTACGTTTACTCTCGTGTTAAAAATCTGAATTCTTCTAGAGTTCCTGATCTTCTGGCGCTCTGTCACGTCTGCTACCATCGTTATCGGAAAGTCT
+
BB@C@CDD@CACCCCCB9;:EDCCBCBBBB>BECC?CB?B?BCCCBBB@CCCCC?B?BB??>A@BCDDFDDCC@CEFFE5ED@CDCD>DCFC@CCIABB?B?BB@@=ABBBBCCC?BBB>B>BBBBBCBB>BCBB?BBBBBBABBBBBBACCA?ABC?CC?A;A>>@AAA@@<=====2=;?<?>DDD/>>>>>-88:888D<==8<===.<@@@B=B=;;7;@?C=>><?;??A@?>6;;=8;;;====??>>>?@?@B>>><@?A??<?@AA<AA7A>??
@ATNG8:03795:07427
GATGGTAGTATATCGCGTCGCTATCCAGAAGATCAGGAACTCTAGAAGAATTCAGATTTTTAACACGAGAGTAAACGTAAAAGAAGGTTTTACAAGACTCACGTTAACAATATTGCAGCAGTACGCACACAATTGAAGCGCAGTAAGGATGGCTAGTGTAACTAGCAAGAATACCACGAAAGCAAGAAAAAGAAGTACGCTATTAACTATTAACGTACCTGTCTCTTCCGAAACGAATGAGTACGAGAGAGCACACGTGTCTACCATCGTTATCGGAAAGTCT
+
0//:6::;;;>>><;;;:555?>>><@==:===?>>;@;BBBCCCC@C@:@7;>@49999$97=:;=>>@>555/4??=>>.997<.555&5;;.56<<<=>;@<@@BA>BBB8=BC?@@BBB@B@@B@@@=A>BB=@@B@A@@A;>8=9949@>=@@>@9==><992982887/77?>A9BA@6@<===+43/399:;=;;>05.26996=6;;@AA?@?;<444494:BC<B@A>@B@ABBBBBBCABAAA99777;;><>=?A988@<@BBB7CC5B8=>
@ATNG8:03800:07395
GATGGTAGTGATACAGATCAGACACCAGAAGATCAGGAACTCTAGAAGAATTCAGATTTTTAACACGAGAGTAAACGTAAAAAGAAGGTTTTACAAGACTCACGTTAACAATATTGCAGCAGTACGCACACAATCGAAGCGCAGTAAGGATGGCTAGTGTAACTATCAAGAATACCACGAAAAGCAAGAAAAAGAAGTACGCTATTAACTATTAACGTACCTGTCTCTTCCGAAACGAATGAGTACGATGAGATCTCGTGTGCTACCATCGTTATCGGAAAGTCT
+
:<>>;><<<>>666BBBCA@@@<@B=CAA=@BBAAA:@;?A=?@?D?AA=@:00/0/999':+//:AA@BBA@A<A?@??>>+66057<<<2=???C9:9BFDBB?B@DCACCC?CDCDBCBCDGGJCCBBBADDCC;;;B@AA@@<@=B;;6:???@<BB?B@AA@B>BB@CCA18789::+:>B;>====,==9<@=@?BA@@?C?B@A>1918=ABC@CBBBAAA?B>BBB>BBB?BBBBBBBBBBBBBAAA???@A@>::>>:>>>>B?BBCD?FF>;888
@ATNG8:03803:07417
GATGGTAGACACGTGTGCTCTCTCGTACTCATTCGTTTCGGAAGAGACAGGTACGTTAATAGTTAATAGCGTACTTCTTTTTCTTGCTTTCGTGGTATTCTTGCTAGTTACACTAGCCATCCTTACTGCGCTTCGTTTGTGTGCGTACTTGCTGCAATATTGTTAACGTGAGTCTTGTAAAACCTTCTTTTTACGTTTTACTCTCGTGTTAAAAATCTGAATTCTTCTAGAGTTCCTGATCTTCTGGACAGAGTGTGCAGATACTACCATCGTTATCGGAAAGTCT
+
?@@D@CBCCDBB@?@<;;?CCBBBCCCBBAAB?CIEF>CC?B=B;;;:9;?966?>8=254::.4.44478>:<<8<BB=B+<A8A>>8.7=7838?@=AB?:00@==*////;=@?=>=?0738;:?:=<<6777<.68>>DA==;8807>><;;586769728;:889/--644--/8:)5/5.55888'775555&228:66./.738888)65558,2,2;05577622,2566...9488:3777666/..3889::;:=<?9;6668*//8:(//+69:@
@ATNG8:03807:07423
GATGGTAGTGATACAGATCAGACACCAGAAGATCAGGAACTCTAGAAGAATTCAGATTTTTAACACGAGAGTAAACGTAAAAGAAGGTTTTACAAGACTCACGTTAACAATATTGCAGCAGTACGCACACAATCGAAGCGCAGTAAGGATGGCTAGTGTAACTAGCAAGAATCCACGTAAGCAAGAAAAAGAAGTACGCTATTAACTTATAACGTACCTGTCTCTTCCGAAACGAATGAGTACGATGAGATCTCGTGTGCTACCATCGTTATCGGAAAGTCT
+
9:<<:>>><<=5444555555<5;;75><?6<;A;;.5.44<;<AB@C=;A9>8833333$35::4554==9881794444&4;.4.444&4994556=><<;9.5.55.5=>9==<<666<<;@;CBBAB=@:;;=A;;9@?@@<@=@9549===>999<A@@A>B=AA<?:8=;;88.339377877'7828::;;>=/0)/0//(///033=>>;>?>=:5505.3;;/55:8<9:>>>>;;=>=374<==;=;;885884=888=:<???077)7556
@ATNG8:03813:07432
GATGGTAGCACACGAGATCTCATCGTACTCATTCGTTTCGGAAGAGACAGGTACGTTAATAGTTAATAGCGTACTTCTTTTTCTTGCTTTCGTGGTATTCTTGCTAGTTACACTAGCCATCCTTACTGCGCTTCGATTGTGTGCGTACTGCTGCAATATTGTTAACGTGAGTCTTGTAAAACCTTCTTTTTACGTTTACTCTCGTGTTAAAAATCTGAATTCTTCTAGAGTTCCTGATCTTCTGGGCAGACTCTCACACGCCTACCATCGTTATCGGAAAGTCT
+
:59A9@BCFCBBBBBCCBCDDDCCCCBCBC@@@@DCD=CB?B@ABCCCCCACCCCD?B?BCCC@B@CCCBCCCBB?AAAAA2AB?CBBC>CCCC?BBB@CC<?>?C@A?ABBABB@A;>>B@C?CAABBBBB?BCAA:>>@@@@?=?<;<A???@<@??<AA<@;>>??@B@@@<===AA5B=B;==<<;+<=;;;*//9///767>=BBBA/@?>=>=B=AA<A@@@>>>:>=A@@@@A6<<AA:A>?>>>;;=AA>>=@:>@@;999<<:<>=C16717=<=
@ATNG8:03814:07398
GATGGTAGTGATACAGATCAGACACCAGAAGATCAGGAACTCTAGAAGAATTCAGATTTTTAACACGAGAGTAAACGTAAAAGAAGGTTTACAAGACTCACGTTAACAATATTGCAGCAGTACGCACACAATCGAAGCGCAGTAAGGATGGCTAGTGTAACTAGCAAGAATACCACGAAAGCAAGAAAAAGAAGTACGCTATTAACTATTAACGTACCTGTCTCTTCCGAAACGAATGAGTACTGCGTCTCACTCTCGCCTACCATCGTTATCGGAAAGTCT
+
>AAB@BBBAAACCCCCCDC<<<;;;56657:::<55159556AA<D?BB?A>A?;33777$3688:B@AB@999)9<@=;;+993;+00,000)/@>@ACC@A5;5;;5;CC?CBBBCBCCDBCDBBBAB=@B@@8;;@@BBBC?B?C@B?ADBCBCCC@AAACBA=??=@BA<AA88827==;BBBBB3BC=@@BBBEEDC>><?AAA?B@A@BBC@CCBBAAA=@>?BD>BBB?AAABBBBCCCBCBCCCBBBBCCB?CBD@CBABB@DCBB?BC>DA??
@ATNG8:03814:07428
GATGGTAGCACGACACGACGATGTGTACTCATTCGTTTCGGAAGAGACAGGTACGTTATAGTTAATAGCGTACTTCTTTTTCTTGCTTTCGTGGTGTTCTTGCTAGTTACACTAGCCATCCTTACTGCGCTTCGATTGTGTGCGTACTGCTGCAATATTGTTAACGTGAGTCTTGTAAAACCTTCTTTTTACGTTTTACTCTCGTGTAAAAATCTGAATTCTTCTAGAGTTCCTGATCTTCTGGAGATACACATGATACTCTACCATCGTTATCGGATAGTCT
+
99:@7;CCCC@@;<:;9<<556=BBBBDCCCC=BCCD<ABAEABCBBBCCABBBCC@CBCCC?C@CCCCCCC>C:A@:::)=94:??=48@AA?BCB?AC7::AABE@BBABABBA>???>A>A@B?@ACC?BB@@:>>>BBB@@@@@?ABAAD<>>>:>><A7;;B?>>>;;5999;=2?9?:@@AAA/>8////'/.5/..63-/....$.599:6=5==8<>?>>@?<@>A@@??@666E=>>?>==?A==>;;;===A??;???;:5;>>>;>B==>87
@ATNG8:03814:07432
GATGGTAGACATATCGTACTCTCTGTACTCATTCGTTTCGGAAGAGACAGGTACGTTAATAGTTAATAGCGTACTTCTTTTTCTTGCTTTCGTGGTATTCTTGCTAGTTACACTAGCCATCCTTACTGCGCTTCTATTGTGTGCGTACTGCTGCAATATTGTTAACGTGAGTCTTGTAAAACCTTCTTTTTACGTTTTACTCTCGTGTTAAAAATCTGAATTCTTCTAGAGTTCCTGATCTTCTGGTGTCTGATCTGTATCACTACCATCGTTATCGGAAAGTCTC
+
;<:??@;@A=B@;55;<<<=?CBAACCCCDBB=@AAA:AD?C;B@AAABC@CFDCC?A?BBDC=A>A;;CACBBB?CCCCD3BB=B::9(7?<?=AB@;AC57:A?>:6?@@@AABC?B>>:=<?>>=888;5855=6<::::;@@AA>>>>=?>:;;;;>><A=@@@@>6655.255==-83859A=CF.99////'//7/..<8.5,5999(6779:5:387059<9;?A<A<>756@=278829<<;97752525525265330......3555+..'.56/.
@ATNG8:03815:07395
GATGGTAGGCGAGAGTGAGACGCAGTACTCATTCGTTTCGGAAGAGACAGGTACGTTAATAGTTAATAGCGTACTTCTTTTTCTTGCTTTCGTGGTATTCTTGCTAGTTACACTAGCCATCCTTACTGCGCTTCGATTGTGTGCGTACTGCTGCAATATTGTTAACGTGAGTCTTGTAAAACCTTCTTTTTACGTTTACTCTCGTGTTAAAAATCTGAATTCTTCTAGAGTTCCTGATCTTCTGGTGAGATATGCATGATGCTACCATCGTTATCGGAAAGTCT
+
344:7;BB@BCABBBBCCCCBBBBBCCCCDBB?CCDD=CC@C@CCDCCDD?CBBBC?C?CDCC?C?BBBACDCDC?BBBBB3BB?AABC>CCAB?BAA?BB?A@@CBB>@ABBBB==;>AB@C?CDCBA@:94:=>?:??@@@@D@@@@@>;<<>9;993:;6;:?>>>AAAAA<>>?DD5@<@9::::9)9=;<<7=:::@@A@@@8==<=/>>>>B<@<@@<@@@@=<=<B=?>>>>@<@@A<AAAAA<<9AACA===>=<<>8;;=<>:?>996;;1;///
@ATNG8:03771:07467
GATGGTAGCATCATGCATATCTCACCAGCAAGATCAGGAACATCTAGAAGAATTCAGATTTTTAACATTCAGAGAGTAAACGATAAAAAAGAAGGTTTTTACAGACTCACGTTAACAATATTGCAGCAGTACGCACACAATCGAAGCGCAGTAAGGATGGCTAGTGTAACTAGCAAGAATACCACGAAAGCAAGAAAAGAAGTACGCTATTAACTATTAACGTACCTGTCTCTTCCGAAACGAATGAGTACGTGTGCGACGTGTCTCCTACCATCGTTACGTCGGAAAGTCT
+
9:?D@CB@A@CBCBBCCCCCGGHEE@CCCC@BBBKA>;@<0//<<<;A?CC@D?ABBBBCCA+A?BB=8888888:8:;2:9/------#-7(-(/999)7///9332228A<A<@@;8885:;:;BBBBBAAABBBBD?BBBC?B@@A?>>B=D>BAB>A??;==>?<@B????<?A:>=>7;;@@E;A>>:8888'2835555566996=5555538055@>@:@?=<@=A7?7;>C>CCC?@??BBAA???????BCCBBB???=9:9<@:99A>;;;@@<8==5=???
@ATNG8:03773:07471
GATGGTAGGCGTGTGAGAGTCTGCCCGAAGATCAGGAACTCTAGAAGAATTCAGATTTTTAACACGAGAGTAAACGTAAAAGAAGGTTTTACAAGACTCACGTTAACAATATTGCAGCAGTACGCACACAATCGAAGCGCAGTAAGGATGGCTAGTGTAACTAGCAAGAATACCACGAAAGCAAGAAAAAGAAGTACGCTATTAACTATTAACGTACCTGTCTCTTCCGAAACAATGAGTACGAGAGTCAGAGCAGAGCTACCATCGTTATCGGAAAGTCT
+
88:@<@CA?A=>=AB;;6>>;;;>>4::8555;;<7<7<<<<<<A=?>7;6==>94444$48;==<<;<:::;3:;99??5@@<@:=><&33827888899::28288177=6=?????9;=???@;;<A=A@@A=AA?;;:79194:69/7<<;;8;;6=9994504<7:;:28878818888>=>>>+43/3333:>@<:7:;0//737397755/6;999@@295;;;19<6<=<<:;:=A;;;>==@@=>>@A?;;8808=@@B@CBBA?CD>CC??
@ATNG8:03776:07482
GATGGTAGCACGACACGACGATGTGTACTCATTCGTTTCGGAAGAGACAGGTACGTTAATAGTTAATAGCGTACTTCTTTTTCTTGCTTTCGTGGTATTCTTGCTAGTTACACTAGCCATCCTTACTGCGCTTCGATTGTGTGCGTACTGCTGCAATATTGTTAACGTGAGTCTCGTAAAACCTTCTTTTTACGTTTACTCTCGTGTTAAAAATCTGAATTCTTCTAGAGTTCCTGATCTTCTGGATAGCGACGCGATATACTAATCGTTATCGGAAAGTCT
+
:59C?CC@A?CB=BDBBBB;66;@BBBAAC;;6;BBB>BCAC@BDCLCCB@CCCBC<C@CCCD@D9;6BAAABBB@BBCCC1BB?B@?;5:>B>?CCC@AA8::9?=?9=>@799AC<??D>A=AA@?????9>>>@;@>??????@?A@=;;9=4;:=;??<@;?AA888B><<;>@@@3@<@<@@@@@.6699;08///99577949999'52225+2+2:166922295=2;5526915895:9=<887>BA@@@???998;?@@A5::;;5:A8<<::
@ATNG8:03777:07465
GATGGTAGACACGTGTGCTCTCTCGTACTCATTCGTTTCGGAAGAGACAGGTACGTTAATAGTTAATAGCGTACTTCTTTTTCTTGCTTTCGTGGTATTCTTGCTAGTTACACTAGCCATCCTTACTGCGCTTCGATTGTGTGCGTACTGCTGCAATATTGTTAACGTGAGTCTTGTAAAACCTTCTTTTTACGTTTACTCTCGTGTTAAAAATCTGAATTCTTCTAGAGTTCCTGATCTTCTGGCTCTCGTAGACAGATATACCATCGTTATCGGAAAGTCT
+
455C;>CBCCCBBABCBBBCDGIFCBCDDDA@=ABAB<BB?B?BBCCCCB@CBBBC@C?CABB?C@CBBACCB=F@ABAAA2@B>@999(7?>??BBC?CC<:9:@@C?BBBABBBC?BBA?C?BBAB>>>?<@@@A<@@@B;;;??>>>@@===9===9=A<@<@BBAAAA??;>====/=:>9=====.=@;;;6;/////>76;4;;;:)7:<=>:>6<<5<BAB;:;<A<@===??:>>A6;;???AB;;;@@?;;;===:;;;??<===><??9?@BB
@ATNG8:03780:07488
GATGGTAGATACTCGCTGATACACCCAGAAGATCAGGAACTCTAGAAGAATTCAGATTTTTAACACGAGAGTAAACGTAAAAAGAAGGTTTTACAAGACTCACGTTAACAATATTGCAGCAGTACGCACACAATCGAAGCGCAGTAAGGATGGCTAGTGTAACTAGCAAGAATACCACGAAAGCAAGAAAAAGAAGTACGCTATTAACTATTAACGTACGTGTCTCTTCCGAAACGAATGAGTACGAGAGAGCACACGTGTCTACCATCGTTATCGGAAAGTCT
+
?;?B?CCCCBBCCBBBBBCCCDBBB=CCC>BBCCCC@C?BBBBBBC?BB?D@@@@:9:::'96?=<@>CA?<>=5=>;;<<;$:;:;2555&5:<7<:6;CBBBB>A>;;8;BB?CBCCCCECCGGCD;;;B@BA@@=ACBCCBBB@D@D@A?ACECBBCC@CAAACD@BB?AAA99:CCA999:59BBCC3BB?BBBBCBBBD?B?CEBB7;7;?BBBBAAACCAB?B>ABB=AAA?BBBEEBBBAABBBBBBBBBBCBBAAAB@BB>?B?BBDF?BB>BBBB
@ATNG8:03782:07467
GATGGTAGTATCTGTCTACGAGAGCCAGAAGATCAGGAACTCTAGAAGAATTCAGATTTTTAACACGAGAGTAAACGTAAAAGAAGGTTTACAAGACTCACGTAACATATTGCAGCAGTACGCACACAATCGAAGCGCAGTAAGGATGGCTAGTGTAACTAGCAAGAATACCACGAAAGCAAGAAAAAGAAGTACGCTATTAACTATTAACGTACCTGTCTCTTCCGAAACGAATGAGTACACACTCTCATATGACACTACCATCGTTATCGGAAAGTCT
+
///43444::445555;;>=BB@:;49@<9<@>@9;4:<AA@???A=@@;@9;;<;;<<<,<8?;<><>@@>>=500////&/93:.55)55515>BBCAA..-3---8;+//>>?<=BABBBCCCDC?BBBB>ABBBBCCD@D=@AA=@@BBBDCC@CABA@@=??;@AA;@ABBC>887>?@@@A0?@70//9;>?@B?B?B?=><A=@>BBC>@@CCFCD=@>@BD<@@B?CBBBCCCDDBBB?>>@778@AAB==?>8=888<744496:?9?A><
@ATNG8:03782:07477
GATGGTAGTATCTGCACACTCTGTCCAGAAGATCAGGAACTCTAGAAGAATTCAGATTTTTAACACGAGAGTAAACGTAAAAAGAAGGTTTTACAAGACTCACGTTAACAATTTGCAGCAGTACGCACACAATCGAAGCGCAGTAAGGATGGCTAGTGTAACTAGCAAGAATACCACGAAAGCAAGAAAAAGAAGTACGCTATTAACTATTAACGTACCTGTCTCTTCCGAAACGAATGAGTACACATCGTCGTGTCGTGCTACCATCGTTATCGGAAAGTCT
+
99:C;DCBAABCBCCCBBBCCCBCC@CCD@CCCC:::;@BBCBBBC@DD?C@AA?:::::)9>ACCBBCBC?>=5;>9:;;;*;C>D@CCC;DCC@CCHCCCBBB?B@CC@CC=BCBDBBCCDECCCCBBB@BBBD@BAACCCCB>B?BBB?BCCCCCAA?AAABBB?BC?BBB>AACCC>A@@;99888.8A<BBBBBBBBB?B?ADAA<A<??BCC?BBBCB@@=?=?BF>DDC>AABBBCDCCAABBBBBBCCBBBBBBCC@DCCAA>ACBB?CC>BBAA
@ATNG8:03785:07469
GATGGTAGGCGTGTGAGAGTCTGCCCAGAAGATCAGGAACTCTAGAAGAATTCAGATTTTAACACGAGAGTAAACGTAAAAGAAGGTTTTACAAGACTCACGTTAACAATATTGCAGCAGTACGCACACAATCGAAGCGCAGTAAGGATGGCTAGTGTAACTAGCAAGAATACCACGAAGCAAGAAAAGAAGTACGACTATTAACTATTAACGTACCTGTCTCTTCCGAAACGAATGAGTACGAGAGTCAGAGCAGAGCTACCATCGTTATCGGAAAGTCT
+
ABBC@CBB>@;;>CBABCBBBA;;;)4;;=@A=@00)/)///5955.55.9.9>>@@CC6B?BB@AAA@;;98-7=<???07717-333&38713333788887=8<A=BCC?BBCCA??@A>>><;;//,/:9<78859:97=27179?8<<?@AAB@<@@@@00+0:6:;;7:>@A=?@A<8:::+8=8?ABAA??;=9)/)/7771;:>;;;A;>>=887=8<6<?>6>:939<;;773;;<9888773::?@743;>>077;;>9=;<=<>A8>?>>
@ATNG8:03792:07479
GATGGTAGCACACGAGATCTCATCGTACTCATTCGTTTCGGAAGAGACAGGTACGTTAATAGTTAATAGCGTACTTCTTTTTTCTTGCTTTCGTGGTATTCTTGCTAGTTACACTAGCCATCCTTACTGCGCTTCGATTGTGTGCGTACTGCTGCAATATTGTTAACGTGAGTCTTGTAAAACCTTCTTTTTTACGTTTACTCTCGTGTTAAAAAATCTGAATTCTTCTAGAGTTCCTGATCTTCTGGATATGAGTGACTCGTGCTACCATCGTTATCGGAAAGTCT
+
:55<9<CCCCBBBBBBDCCCDBCCDCDCBBBA=?;::4;B=BACCFCCCC@CDCBB@B@BBBB>B=AAB@@@B>C?@@@@@@$=:4:=;;5;>>B@@@AACC98:?A??<>>?@AB??:=:939<@A@BBBBC@CB??7;:>=888BB???@>>?A<====;;8;<AABAAA@A@<?@@BB5A<@;=:9999&9<777*------796805C===%;888;6;3776;@>><=<:>5;;CC>>688@:>>>>>888>BBAAAAAA???<?;;;C=>>=@<@A7==>@
@ATNG8:03794:07488
GATGGTAGGCGTGTGAGAGTCTGCCCAGAAGATCAGGAACTCTAGAAGAATTCAGATTTTAACACGAGAGTAAACGTAAAAGAAGGTTTTACAAGACTCACGTTAACAATATTGCAGCAGTACGCACACAATCGAAGCGCAGTAAGGATGGCTAGTGTAACTAGCAAGAATACCACGAAAGCAAGAAAAAGAAGTACGCTATTAACTATTAACGTACCTGTCTCTTCCGAAACGAATGAGTACGAGAGTCAGAGCAGAGCTACCATCGTTATCGGAAAGTCT
+
:77A@AAC@CBBBBBBCCCBBCAAB<BBB?BBBCCC@C@CBCGDCC@BB?B@BBB@@@@9A>DBBCBAA@;99/:@@?HH;DA;?3::9&7983:=BBCBBBC?C@BB@BB@?BBBBBAAA=<=AAAA>?;@AAA9<<@@@DBB<@<@=A>ABB@BCCC>AAABBB>BB>BBB>BBBBB:989;99999(9;8;BBBBBCCA=A<AAA?=A<A@@@A9=>@@<<<9=;>ED;BDC?BBBB@@?BCBBBBBBBBBBBBAAACBB@B>>>B>@@@@>@A;A@@@
@ATNG8:03795:07486
GATGGTAGTATCTCACACTCTGTCCAGAAGATCAGGAACTCTAGAAGAATTCAGATTTTTAACACGAGAGTAAACGTAAAAAGAAGGTTTTACAAGACTCACGTTAACAATATTGCAGCAGTACGCACACAATCGAAGCGCAGTAAGGATGGCTAGTGTAACTAGCAAGAATACCACGAAAGTAAGAAAAAGAAGTACGCTATTAACTATTAACGTACCTGTCTCTTCCGAAACGAATGAGTACACATCGTCGTGTCGTGCTACCATCGTTATCGGAAAGTCT
+
A@@A?BBBBBB::6>?CDEDCCBCACBC@CBCC9::;@BBBBBDDACC@C@C??:::;;':3<;;A;BA;488-9?;;;;;';;:;?@@@2@C@<?CBCCBBBD>A=AB>BBCABBBBBBCCCCCCCBCCC@CCCC@DBBCCCBB?C@CBB?BCCCCCDC@CCBBBB?BB@?@>?BBCCC<@@A=;;;;;*;B?BBBCBCCCD@C@BCED?B?BDC;;:;CBBAAA=@=?@@9???;?AAAABBBBAABBBFDBCBCCBBBBBE@DBBBB@BBAB?CE>A@??
@ATNG8:03797:07480
GATGGTAGTGATACAGATCAGACACCAGAAGATCAGGAACTCTAGAAGAATTCAGATTTTTAACACGAGAGTAAACGTAAAAAGAAGGTTTTACAAGACTCACGTTAACAATATTGCAGCAGTACGCACACAATCGAAGCGCAGTAAGGATGGCTAGTGTAACTAGCAAGAATACCACGAAAGCAAGAAAAAGAAGTACGCTATTAACTATTAACGTACCTGTCTCTTCCGAAACGAATGAGTACTGCGTCTCACTCTCGCCTACCATCGTTATCGGAAAGTCT
+
AA@?>@BB??ACCCCBBBFBCCBAA?BAA?ADCC@@?@@CCCCBBB?BB@C?B?@9:898':6@=>ABB@A?>>3<?:;;;;)<;=<5994&5?;6=C?BCDCFC@CA@@=@CC@CDDCBBBDCCBBCCD@@?@CCC@CBBBBC@A=B?B@@=@BBCEEDE@CBBBBB?BC?AAA?BBCCC>AA?;9:999(9@=AABABBBBD?B?BBB><>=@@CBB?BAAAAAA?B?BBC?DCC@AAABFAAAABBBBBCAAACCCCL?BAC>ABBBB?DCCC?BB=B???
@ATNG8:03799:07446
GATGGTAGACATATCGTACTCTCTGTACTCATTCGTTTCGGAAGAGACAGGTACGTTAATAGTTAATAGCGTACTTCTTTTTCTTGCTTTCGTGGTATTCTTGCTAGTTACACTAGCCATCCTTACTGCGCTTCGATTGTGTGCGTACTGCTGCAATATTGTTAACGTGAGTCTTGTAAAACCTTCTTTTTACGTTTACTCTCGTGTTAAAAATCTGAATTCTTCTAGAGTTCCTGATCTTCTGGCGCTCTGTCACGTCTGCTACCATCGTTATCGGAAAGTCT
+
A@@A9B>CCCCCCCCBBDCCECDCCCCBCBAA=BHDF>BC@C@CAAACCC@BBCCC@C@AABB>B?AAACHCCBB?BBCCC3BB?BBCE>BBBB@BBB?BB@A@@DCC?ABB@@@DD?AAA:?=@A@<==@@;??@@<>>>A===@@@@@@??>>;>@A:AA1738@??@@@@A<???AA5A=A<A@AAA/A??@A:A<;::;<<==5;;;;+:>>>B=B:>><B>>>???<A<@AA@@@9=<><AAAA@@@@@@@@===@AA@@;>>???;>9::;?A9AA;;
@ATNG8:03801:07475
GATGGTAGTATATCGCGTCGCTATCCAGAAGATCAGGAACTCTAGAAGAATTCAGATTTTTAACACGAGAGTAAACGTAAAAAGAAGGTTTTACAAGACTCACGTTAACAATATTGCAGCAGTACGCACACAATCGAAGCGCAGTAAGGATGGCTAGTGTAACTAGCAAGAATACCACGAAAGCAAGAAAAAGAAGTACGCTATTAACTTTTAACGTACCTGTCTCTTCCGAAACGAATGAGTACTACTCTCAGAGACACACTACCATCGTTATCGGAAAGTCT
+
>@AD@CCDCABBBBCCCCCC@BCED>B@C?CCCCAA<A@CCCBBCE?DD@DBB@?::::9*;>BBBBCBAA;;:-:?:;;;<*;C@D?BCB:B;;:;CCCCCDDD@C@BA>ACC>A@CCCBCBECCCCDCBB?BCCC?BBBCBBBD?C?C@@??DDDCCCB@A@@AAA?AC@BAB=????>8>@>9<>===1>C@DBAABBBBC>@<?:::-:<ACACD:AA>>>@@8=9=??8?AA<>=<?AAA@>AAAA==ABBBBBBA=<=>9=>>>>9=@@@;AA9?;;;
@ATNG8:03805:07444
GATGGTAGCGCACACATAGATACAGTACTCATTCGTTTCGGAAGAGACAGGTACGTTAATAGTTAATAGCGTACTTCTTTTTCTTGCTTTCGTGGTATTCTTGCTAGTTACACTAGCCATCCTTACTGCGCTTCGATTGTGTGCGTACTGCTGCAATATTGTTAACGTGAGTCTTGTAAAACCTTCTTTTTACGTTTACTCTCGTGTTAAAAATCTGAATTCTTCTAGAGTTCTGATCTTCTGGTAGAGCGTGCATATATCTACCATCGTTATCGGAAAGTCT
+
///:5:=>=BBBCCCCBBBDDCCBBBECCCBB@BBBD=BB?B@DFCCBBBACECCC@C@CCCC@CBCBBBCCECC?;;;;;*;@=ADBE=@ACB@BCC?CC?ABACCCADDECCCCC>A@B?B?CCCCCBBB?CBCC@CBBBCCCCCBBBCCCCD?CCC?BC@C@CBBBCCCBB=A;;;;.;>C>BBCCC5CCBCC>BBCCCCCBAA5;;;;*;@AAEEC@BB@BBBBBCC@BBCCCBB?ABB?BCCCCCABABCBCCCCBBBD@DBBAB@BCCC@CD>CA::
@ATNG8:03805:07457
GATGGTAGCTATACGTATATCTATGTACTCATTCGTTTCGGAAGAGACAGGTACGTTAATAGTTAATAGCGTACTTCTTTTTCTTCTTTCGTGGTATTCTTGCTAGTTACACTAGCCATCCTTACTGCGCTTCGATTGTGTGCGTACTGCTGCAATATTGTTAACGTGAGTCTTGTAAAACCTTCTTTTTACGTTTACTCTCGTGTTAAAAATCTGAATTCTTCTAGAGTTCCTGATCTTCTGGGATGTGTGCGCAGTGCCTACCATCGTTATCGGAAAGTCT
+
>88?54:5?;;499:45>>BBBBBAC;9;ABE?AACC>CC@C@CD;;<CB@BCBBB@B>AAAA>B?BBBCBC==>7;:;;;'885333(3:994>??:@B:<>BABB?BCB??=BB>BAB@B7@BABA@;95>>:=6:?>558555955577996;8:5;9)/).//.5999A8888<<-;5A59;:98'22888099777>>;>=5:;;;+:::AA?A?AB;?????9:<A8>878@<55/00)////556355>675<;==><;;:>;97687.6:.5799
@ATNG8:03810:07472
GATGGTAGGAGACACGTCGCACACGTACTCATTCGTTTCGTAAGAGACAGGTACGTTATTAGTTAATAGCGTACTTCTTTTTCTTGCTTTTCGTGGTATTCTTGCTAGTTACACTAGCCATCCTTACTGCGCTTCGATTGTGTGCGTACTGCTGCAATATTGTTAACGTGAGTCTTGTAAAACCTTCTTTTTACGTTTACTCTCGTGTTAAAAATCTGAATTCTTACTAGAGTTCCTGATCTTCTGGGTCTACGCTCGTCGCGCTTACCATCGTTATCGGAAAGTCT
+
<::A:BCD@BCBCBAAA0//;;999=A==955.5;;<2;5568666>>??@CCBBB?;;5:94.4045<BBA<==7;;;;;)::283333&3:44.34929?=?@?A@A;?>>?@@BB?BBB?B?B@;00/334:?9>9552;999>>><A<<6653//-233)-).59:99=9:792222)24=5:9799+9<==@6:::///<</857DDD.>=>>?<?<@B7<;===;;;=B=A>>?BC=A>==6=>:;;==A>>>=<8://+/<79::==6>>@@;>>9>@@A
@ATNG8:03817:07445
GATGGTAGCACGAGTCACTCATATCCAGAAGATCAGGAACTCTAGAAGAATTCAGATTTTTAACACGAGAGTAAACGTAAAAAGAAGGTTTTACAAGACTCACGTTAACAATATTGCAGCAGTACGCACACAATCGAAGCGCAGTAAGGATGGCTAGTGTAACTAGCAAGAATACCACGAAAGCAAGAAAAAGAAGTACGCTATTAACTATTAACGTACCTGTCTCTTCCGAAACGAATGAGTACGATGAGAGAGCTCTCTCTACCATCGTTATCGGAAAGTCT
+
:::D;CCBBBBB;;ACGDCCCCDDD>@??>;DCD;;:;>BBBCCCC?BB@B?BCA;;;;;'9<BBBCBADBAAA=A@@@@@@,=B=A2;;;.;BC@BBBCBBB;;6;@CD@EDC?BBBBCCDCCBBCDCBBC@CCDD?B@@@@@CC@E@CBC?CCCCC@@A@BBAHCC?::89?>8>;:::3///46666:,:><@@??BBBBB?B?BBAB=A<87;FC=@@:99<<1817<;7=@<@BBBBBAAAABBBCAAABCCBCB>>>=>=BB679<?=BC>BC=CCB?
@ATNG8:03775:07514
GATGGTAGCAGACGTGACAGAGCGCCAGAAGATCAGGAACTCTAGAAGAATTCAGATTTTTAACACGAGAGTAAACGTAAAAGAAGGTTTTACAAGACTCACGTTAACAATATTGCAGCAGTACGCACACAATCGAAGCGTAGTAAGGATGGCTAGTGTAACTAGCAAGAATACCACGAAGCAAGAAAAAGAAGTACGCTATTAACTATTAACGTACCTGTCTCTTCCGAAACGAATGAGTACGTGTGACGTACGTGAGCTACCATCGTTATCGGAAAGTCT
+
///;69;A@@;966@@DCBBCCGCC@DIC@CHBBBD@E>CBBA@@A<;;7;=@@?99:::)9=@??BBB@;::;50/0000&/;5<.999&9<<=BBDGBBBBB>B>;;9;FD@CCA@ACBBBCCCDBBCD@BB@@79:??:988<@=8847;444=9885333;;<6==7===6;<8;6777122555'6:49:5:99==?<><>@>@2929:????AAA?@=>8::===5:00*/;8=?<?>=<BBBC??>==<<<8:::;6888886;>7707?3667/
@ATNG8:03778:07516
GATGGTAGGCGACATACATACGCGCCAGAAGATCAGGAACTCTAGAAGAATTCAGATTTTTAACACGAGAGTAAACGTAAAAGAAGGTTTTACAAGACTCACGTTAACAATATTGCAGCAGTACGCACACAATCGAAGCGCAGTAAGGATGGCTAGTGTAACTAGCAAGAATACCACGAAAGCAAGAAAAAGAAGTACGCTATTAACTATTAACGTACCTGTCTCTTCCGAAACGAATGAGTACTATGTAGAGCTCTATACTACCATCGTTATCGGAAAGTCT
+
?@AF@CCC@B@ABBCCCDDDCBBCC?BBC?CEDCCC@C@CCCCBBC@BB>A=??A;;;;;*;<CABCCBBA:;;6;@AACD;B@=A5;;;*:@@;@BCBCHDDE?B<997:BB@EDCBBABBCCBCCCC@A?ACCD>AABBDCCC?CACAA>AEDCCCBB?BCCCCC@CC?@??>AABBC<A@@=??@@@2@B?B>@?BBBBC?C?BBBB?B@CCDBB@CCBCBCB?A>@@@;@AA?ACCDBBA@@DBBBBBBCAAABBBAB>><>A==C?AAA@<AA9>>??
@ATNG8:03791:07491
GATGGTAGATATATGCACGCTCTACCAGAAGATCAGGAACTCTAGAAGAATTCAGATTTTAACACGAGAGTAAACGTAAAAGAAGGTTTACAAGATTCACGTTAACAATATTGCAGCAGTACGCACACAATCGAAGCGCAGTAAGGATGGCTAGTGTAACTAGCAAGAATACCACGAAGCAAGAAAAAGAAGTACGCTATTAACTATTAACGTACCTGTCTCTTCCGAAACGAATGAGTACTGTATCTATGTGTGCGCTACCATCGTTATCGGAAAGTCT
+
::::=@9;4455<<CCDCCCCBBBB;@A@=BD;;;B:C8<=CAA?<7??9<7>>==899.949;:///88///(/34444&4:5:5:90955.59<4=>>00)08==8=>@444=9445999<<<===>7;;@@495??;<@C<@=;@;<@@@=?999>><<833-335:::0337713334-----$-7(---688333,34;;<96:655;=>055:8<8<:=9=>>7888138833333338888://///::;///9*//38>;/78?/33(.57.
@ATNG8:03794:07497
GATGGTAGTAGTACACTAGTCATACCAGAAGATCAGGAACTCTAGAAGAATTCAGATTTTTAACACGAGAGTAAACGTAAAAGAAGGTTTACAAGACTCACGTAACAATATTGCAGCAGTACGCACACAATCGAAGCGCAGTAAGGTGCTAGTGTAACTAGCAAGAATACCACGAAGCAAGAAAAAGAAGTACGACTATTAACTATTAACGTACCTGTCTCTTCCGAAACGAATGAGCTACACACTCTCATATGACACTACCATCGTTATCGGAAAGTCT
+
;<<B=?;@::;;<===;;;;<45558<<=9<:;9//)/279:566=1657<555444444$48455;655:::</44////&//)/)//)/;<5<665977///4//)//4.4?@;BCADCCCBBBBAA?C;9;?BAAAAA@@=A8;:?B@@<<5505434::6995:8828833-333177777'795:;;;/////35:23339,3,3:978289988887>7===5:5/+/99//////8;;88;==;;8:;:9>:;=;=/00:5:;;=7=?6<888
@ATNG8:03809:07518
GATGGTAGGCGTGTGAGAGTCTGCCCAGAAGATCAGGAACTCTAGAAGAATTCAGATTTTAACACGAGAGTAAACGTAAAAGAAGGTTTTACAAGACTCACGTTAACAATATTGCAGCAGTACGCACACAATCGAAGCGCAGTAAGGATGGCTAGTGTAACTAGCAAGAATACCACGAAAGCAAGAAAAGAAGTACGCTATTAACTATTAACGTACCTGTCTCTTCCGAAACGAATGAGTACGTGTGCGACGTGTCTCCTACCATCGTTATCGGAAAGTCT
+
:55C;DCC@CA@ABCDEDB@AA;;9)4998@@ABDC?C@DCCCCCC@AA?A>ACCAA@@6?=BCBABAA@;:9-8?==@@5>A;?29:9&333,3;::88888486:;2<8A=@AAA@???B@@@@@@;;6;>@@<@B@?>;;;5;9>=@=A????ABB?BBCCCC@BB?9::<@@:9927=<87777&3939888BBBBA<A<@@;;6;<A>?@?<?@A>;;;;>;>@A:A:949AA@@?????AAAACAB???AA@<A;;5;:;;?====D<>>9>=::
@ATNG8:03813:07495
GATGGTAGTAGTACACTAGTCATACCAGAAGATCAGGAACTCTAGAAGAATTCAGATTTTTAACACGAGAGTAAACGTAAAAAGAAGGTTTTACAAGACTCACGTTAACAATATTGCTGCAGTACGCACACAATCGAAGCGCAGTAAGGATGGCTAGTGTAACTAGCAAGAATACCACGAAAGCAAGAAAAAGAAGTACGCTATTAACTATTAACGTACCTGTCTCTTCCGAAACGAATGAGTACATAGATATACGTATAGCTACCATCGTTATCGGAAAGTCT
+
88/0+/::@@B==>CDCCCDDFBBB?BCEAA@@BBB?A<@A;:;AA;>?,0,/777<===+@8@659BBBCBBB=@@@BCBC5BB?A=@@@7@BC@CGCICCCCE?B@BB?BCC@CCCCCB@@ACBBAAABB>AADEADDCBB@?@AD=@AA?AABABDBB?BDDHAA>AA<@??9;;0//(///3/////$33,3<8<BBBCD?C>==CD=A<A;==?<@=>>>>><@<@@@7;@CACCBBBBBCBBCCCCAAAAAAB??@BCB<A@BBB@BBBB?BB=B??>
@ATNG8:03826:07078
GATGGTAGTGCGTGAGAGAGAGACCCAGAAGATCAGGAACTTCTAAGAAGAATTCAGATTTTTAACACGAAGAGTAAACGTAAAAAGAAGGTTTTACAAGACTCACGTTAACAATATTGCAGCAGTACGCACACAATCGAAGCGCAGTAAGGATGGCTAGTGTAACTAGCAAGAATACCACGAAAGCAAGAAAAAAGAAGTACGCTATTAACTATTAACGTACCTGTCTCTTCCGAAACGAATGAGTACATAGATATACGTATAGCTACCATCGTTATCGGAAAGTCT
+
888B9<<<;:;:::;;5559995:;0555.599>;;6;654.444.44.44.454///////$/)///33-4454=>6=ABCDDG5BB>;7?CC4@BB<?;<<<@@55.5499:?BA<BB;;:AA@@BAABBBCB@BAAA6;;A@@@BC?B?B;;6:B@?@CCB?AAA???=@??CBB788BDC?B@@<000000%00+00/::;@@A?B>AA@@<@===BBB?BCA@;;;>@6::A=A::5:?AAABBBCCCBBBBBBEBBBBA@@==:=>>=A??==@<@C=B??<
@ATNG8:03828:07042
GATGGTAGATACTCGCTGATACACCCAGAAGATCAGGAACTCTAGAAGAATTCAGATTTTTAACACGAGAGTAAACGTAAAAAGAAGGTTTTACAAGACTCACGTTAACAATATTGCAGCAGTACGCACACAATCGAAGCGCAGTAAGGATGGCTAGTGTAACTAGCAAGAATACCACGAAAGCAAGAAAAAAGAAGTACGCTATTAACTATTAACGTACCTGTCTCTTCCGAAACGAATGAGTACTATAGACTATCTGAGACTACCATCGTTATCGGAAAGTCT
+
:55E:CCABCDDDCCBBBBBBA:998;DD@;;;CCC?C@CCCCCCC?BA>A?BCCAACAA/A?CCAAACCC??>8<<>@@@@,@A?B?CCC;CCC@DCCCCCCDD@B>CC?CBB?BBEBBBBCCCCCCCBBB@CCBC?BBBCCCCB?C@CCC@BCBBBCCD@BAABBB@BB??>?<??@@@;::9;::9999%:><>:4:BBDBB?B=;;AA9@;?@DDD?BC@@@??8=8999/99:3:?>@BBECCCCBBBCBBBBBAAAAABC?BCBCD?DCCC@DD>C?>>
@ATNG8:03830:07063
GATGGTAGATATTTGCACGCTCTACCAGAAGATCAGGAACTCTAGAAGAATTCAGATTTTTAACACGAGAGTAAACGTAAAAAGAAGGTTTTACAAGACTCACGTTAACAATATTGCAGCAGTACGCACACAATCGAAGCGCAGTAAGGATGGCTAGTGTAACTAGCAAGAATACCACGAAAGCAAGAAAAAAGAAGTACGCTATTAACTATTAACGTACCTGTCTCTTCCGAAACGAATGAGTACTACTCTCAGAGACACACTACCATCGTTATCGGAAAGTCT
+
?>@B?B;5;<??@:@AB;6;@CCCD?C;;54=9;<=:=:>CGCBBB@CC>B>BA@@?BBC1<8?C:?;?@><@@68844444$4:5:.555&555.66>>==?>=2626@8<>A9<<@@BECCCCCBBBB;;9;BBC@DBCFCAAA?BADCB>BB;;;CCD?CBBAAA?BB>?@?577@@?9;<<9999999%9?<C@@BBB;:65956669(/*/;@@A<AA@@BBB<?=998-3;;8><;><>?@A888?BAABCBBBB=85>>;A>;;;399:=088*8:::
@ATNG8:03849:07062
GATGGTAGATACTCGCTGATACACCCAGAAGATCAGGAACTCTAGAAGAATTCAGATTTTTAACACGAGAGTAAACGTAAAAAGAAGGTTTTACAAGACTCACGTTAACAATATTGCAGCAGTACGCACACAATCGAAGCGCAGTAAGGATGGCTAGTGTAACTAGCAAGAATACCACGAAAGCAAGAAAAAAGAAGTACGCTATTAACTATTAACGTACCTGTCTCTTCCGAAACGAATGAGTACACACTCTCATATGACACTACCATCGTTATCGGAAAGTCT
+
:88A<AACCDCCCAABAACBCAAAB=BBB@CCCC@?=@?CBDDCCB@CC>@<@AA@ABBB3B@DCBABBBCAAA;@@::;;;*;@=A?BDE;CCC@CECFDECCB=A=@@<@BB?BBCBB@ABCCCBBCBBB@CCBB?A?@@BCCB@C@CCB?BCCCCCCC@BBBBBB>AC?889799BBC;A??9<=<=??'?A>>:7:A@AB>;>:>>AC=C<AACBB@BCCBBBB@B@BBD>BBB>AABCCCCBBBBBBBBBBBBBBBBBBAA>AAAAA?BCBC?BF@C999
@ATNG8:03852:07062
GATGGTAGTCTCAGATAGTCTATAGTACTCATTCGTTTCGGAAGAGACAGGTACGTTAATTAGTTAATAGCTGTACCTCTTTTTTCTTGCTTTTCGTGGTATTCTTGCTAGTTACACTTAGCCATCCTTACTGCGCTTCGATTGTGTGCGTACTGCTGCAATATTGTTAACGTGAGTCTTGTAAAACCATCTTTTACGTTTACTCTCGTGTTAAAAATCTGAATTCTTCTAGAGTTCCTGATCTTCTGGACAGAGTGTGCAGAACTACCATCGTTATCGGAAAGTCT
+
<;;;7@:@AB;55<;::5555555<<;;;=;;7;<=@6==<@:<=>@;;=76//794:)/)/77)5./777///7;47/44444#445:4///&////5;;9168)///98838:///)/88)//:6:8===@@@@@;>=BB@CCFCEBBBBBB;:;?::4:9=8==.4.489955555.59777+74////<;+///<>066=;;;665>49999(9::;?:?9==9<>><<<=25058<>>????@?;9:?:9:=>>>?>@;>00/,/:/569=6668<<1<<;;
@ATNG8:03867:07052
GATGGTAGTACATGATAGACGACACCAGTAGATCAGGAACTCTAGAAGAATTCAGATTTTTAACACGAGAGTAAACGTAAAAAGAAGGTTTTACAAGACTCACGTTAACAATATTGCAGCAGTACGCACACAATCGAAGCGCAGTAAGGATGGCTAGTGTAACTAGCAAGAATACCACGAAAGCAAGAAAAAGAAGTACGCTATTAACTATTAACGTACCTGTCTCTTCCGAAACGAATGAGTACGTGTGCGACGTGTCTCCTACCATCGTTATCGGAAAGTCT
+
@@@D@CCCCDCCBBCC?@==000@@<@<<CCCCCCCAF@CBBBBAB?BA?B@BDCDDCCD3EACCCBCCCCBBB:@C:9:9:*:C=C@CFF;CCCAC@AACBCAB@B@DD?C@@?@ECBBBCCCCBCDECA@>@CBB?BCBBBB@@=AACBB@BCCCCCCD@ABBCBB?AA>ACB>@A???8????BEGDF2CC@BAAACCCCC?C>A@CA<A<ABEEF?BBCBB@A=A?ACD=CBA?ACCBBBBAAABBBBBBBBBBBBB@BBB?BBCCC@ACAC?CD>C???
@ATNG8:03868:07088
GATGGTAGCTCGCTGATGATATCTCCAGAAGATCAGGAACTCTAGAAGAATTCAGATTTTTAACACGAGAGTAAACGTAAAAAGAAGGTTTTACAAGACTCACGTTAACAATATTGCAGCAGTACGCACACAATCGAAGCGCAGTAAGGATGGCTAGTGTAACTAGCAAGAATACCACGAAAGCAAGAAAAAGAAGTACGCTATTAACTATTAACGTACCTGTCTCTTCCGAAACGAATGAGTACTGTATCTATGTGTGCGCTACCATCGTTATCGGAAAGTCT
+
944@9>CCBECCCBBCBCCDBCDDD@BCC@CCCC@@<@>BBCCDBB?BC@C?BBCBBBBB3B@BBAAABDFBBB=@@ABCCC5BC@B@GGC;DDH@C9<:CCCBB@C@CC@CCB?BBBABBCDCCCCCCCBB?BAAA>BBBA@AAA>B@CBB?BCCCCCCC@CCCBBB?BC@BBB999>?>8?>?;==???.?C?BA@ADFCAB<:7;>AC:>:=ABBB@BCBCBBB=?=?AA9@AA?BBCBDCCCCAAABABBBCCAAAB@A@A778>>A@B??><AE9>:::
@ATNG8:03869:07068
GATGGTAGTGTGTCTCTGAGAGTAGTACTCATTCGTTTCGGAAGAGACAGGTACGTTAATAGTTAATAGCGTACTTCTTTTTCTTGCTTTCGTGGTATTCTTGCTAGTTACACTAGCCATCCTTACTGCGCTTCGATTGTGTGCGTACTGCTGCAATATTGTTAACGTGAGTCTTGTAAAACCTTCTTTTTACGTTTACTCTCGTGTTAAAAATCTGAATTCTTCTAGAGTTCCTGATCTTCTGGGATGTGTGCGCAGTGCCTACCATCGTTATCGGAAAGTCT
+
677@=A09;DDCBBBBBBBBBBBBA;;;=@;;.978=67:4924:;@AAB?@@@BH@C@CCDBAC@CCCCG;:<E@;;;;;*;A=BBED>BBBB>BBB@CH?AAACCC@DDCCHHGD@DCC>@>ABBCCBBB@BBCC@CCCCCCBDDDBBBB@AA?CDDABB?A>AA;;;C@@@?@@@@@7@=B=@A@@B2ABCCC=AAAABCJCAA?BCCC2BCBBB?B@BE@BCCCCCD@C<;<CBBB?B@@@50000B>AACCCCBADABBB@@@@BCG<<;C=@@;AB;;
@ATNG8:03822:07093
GATGGTAGCACGAGTCACTCATATCCAGAAGATCAGGAACTCTAGAAGAATTCAGATTTTTAACACGAGAGTAAACGTAAAAAGAAGGTTTTACAAGACTCACGTTAACAATATTGCAGCAGTACGCACACAATCGAAGCGCAGTAAGGATGGCTAGTGTAACTAGCAAGAATACCACGAAAGCAAGAAAAAAGAAGTACGCTATTAACTATTAACGTACCTGTCTCTTCCGAAACGAATGAGTACAGAGAGTACGATATGTCTACCATCGTTATCGGAAAGTCT
+
859<7;ACBB;96?=BCCCEB:66>8:;@<??BC@@?B@CCCBBBCACC@C?@@<<9AAB3B?CB@<DDDC:9:5:?@?>??+?D>@8AAA9BDDAHBBBBCC::9;ADG@CCD@DDBAAACDDDCCCBBBC?BDCD?BABBBBBB>B?BCB@BCCCCCCC?A@AACC?BB?BBB>@C???8;<<9899:9:%9@;@989BBCBD;@<@A@@<@<@@BBB@DDBB???=@=@AB;BAA>AAAACDDAABBABCCAAABBBB???BA;??A??;?>>>=AA9A665
@ATNG8:03829:07134
GATGGTAGACATATCGTACTCTCTGTACTCATTCGTTTCGGAAGAGACAGGTACGTTAATAGTTAATAGCGTACTTCTTTTTCTTGGCTTTCGTGGTATTCTTGCTAGTTACACTAGCCATCCTTACTGCGCTTCGATTGTGTGCGTACTGCTGCAATATTGTTAACGTGAGTCTTGTAAAACCTTCTTTTTACGTTTACTCTCGTGTTAAAAATCTGAATTCTTCTAGAGTTCCTGATCTTCTGGATATGAGTGACTCGTGCTACCATCGTTATCGGAAAGTCT
+
344>9>BBACCBBBDCBBCCCCCCBBBDDDBB?BCCD<BB?C?CCAABCC@DBBBB>B@BBBB>B?AAABCCFBB???=;=.;@;A@CBB>ABBB?BBB?@@;?>@BBB?BBBBB?AD:??@;@<@@A;;=@>;??AA:?>@A>>>@@@AAAA::;;??A=AC=C:>>A@@ABBB;??ACC5B;A;AACCC/>;77;49-----=>:>;>??>/>=>>A=B:==:>>AA@@@=@=AAC@@@7<;A=;;:AB>>===A@@@@@>>>@<@>>>B=>>>?<?B:==>>
@ATNG8:03835:07133
GATGGTAGTCTCAGATAGTCTATAGTACTCATTCGTTTTCGGAAGAGACAGGTACGTTATAGTTAATAGCGTACTTCTTTTTCTTGCTTTCGTGGTATTCTTGCTAGTTACACTAGCCATCCTTACTGCGCTTCGATTGTGTGCGTACTGCTGCAATATTGTTAATCGTGAGTCTTGTAAACCTTCTTTTTACGTTTACTCTCGTGTTAAAAATCTGAATTCTTCTAGAGTTCCTGATCTTCTGGATAGCGACGCGATATACTACCATCGTTATCGGAAAGTCT
+
@;;9:>>@?ACCBAAAABAAAAABBC<99@>@<?;:;;*;<.5.555599@55559=.94999.5.59;;;<=@@:==>>>)::5:==?9@@A@=<>=5;@4699@AA999D@>=::29:@8@;ACCBCB@@;@A>@<AAAACDCBDD;;;;:;;2:?>;>?2920:00///4:<65555)57<4;;==<$55555)5/:////77738888'7////7<7=>7;;=;::<8<8=<<<::398:;A@@@@BAA59555;::<<<<9==<>=8<5655:>4<699
@ATNG8:03846:07118
GATGGTAGCACGAGTCACTCATATCCAGAAGATCAGGAACTCTAGAAGAATTCAGATTTTTAACACGAGAGTAAACGTAAAAAGAAGGTTTTACAAGACTCACGTTAACAATATTGCAGCAGTACGCACACAATCGAAGCGCAGTAAGGATGGCTAGTGTAACTAGCAAGAATACCACGAAAGCAAGAGAAAGAAGTACGCTATTAACTATTAACGTACCTGTCTCTTCCGAAACGAATGAGTACGATGATATCTCGTGTGCTACCATCGTTTCGGAAAGTCT
+
CDDD@CCBBB:66==CBBBDC<;9D:66:9@ACB@@=A=ACCBBBB?CC@CACCC@@@@@,?=@@@@@@CBCBC=@:;9==>)>=?>7;;;0;@<8<B@A@AA;;5:<@>:@@B<@@CBBBBDCGFCCAAACABBBD?BBCCCCAA?D@CBB?BBBB@@CE@CCBAAB?BF?BBB?BCDCA9@:949@@AH>BB?BBCDBBCBC?C@CBCC@D?CCBBB?BBBBCCB?B>BBD<AAA?BBABBB>>?AAAB9::???ABB>>>AB=A@@?AB=BB>AE==>?>
@ATNG8:03847:07109
GATGGTAGTACATGATAGACGACACCAGAAGATCAGGAACTCTAGAAGAATTCAGATTTTTAACACGAGAGTAAACGTAAAAAGAAGGTTTTACAAGACTCACGTTAACAATATTGCAGCAGTACGCACACAATCGAAGCGCAGTAAGGATGGCTAGTGTAACTAGCAAGAATACCACGAAAGCAAGAAAAAGAAGTACGCTATTAACTATTAACGTACCTGTCTCTTCCGAAACGAATGAGTACTGCGTCTCACTCTCGCCTACCATCGTTATCGGAAAGTCT
+
;<<>?CBBCCBBCCEBBBBB<;;AA;>>@<@ABCCC?A?AACDA>A=:;69>A<>>:>==,>499CCCCCAAAC<AA;;;<;';?=;5555&5;;6<@A<EECCDBCAA@=@BB?BCCAA@DDCCBEAAACC@CBAA=ABBABB@@=@?B<<9;CBBBBBD@CBCB@@=@A>AEC?A@999.99?;@CDCC3BC>AA??>BBBC?C=@@@??C@??ABBACB@@@00,0:=@@9@00-;AAABBBBBBBB<;;C@@@CDCC?@@=9>000>;@?AA@BC=B@@@
@ATNG8:03849:07134
GATGGTAGCACACGAGATCTCATCGTACTCATTCGTTTCGGAAGAGACAGGTACTTTAATAGTTAATAGCGTACTTCTTTTACTTGCTTTCGTGGTATTCTTGCTAGTTACACTAGCCATCCTTACTGCGCTTCGATTGTGTGCGTACTGCTGCAATATTGTTAACGTGAGTCTTGTAAAACCTTCTTTTTACGTTTACTCTCGTGTTAAAAATCTGAATTCTTCTAGAGTTCCTGATCTTCTGGTGTCTGATGCTGTATCACTACCATCGTTATCGGAAAGTCT
+
744:388::???BCD?CCDCBB<<@@<::::>59@A=599.5.5@;:=66.5<55505?<<;;:=<?;?A;95;=:>C??2CC>9BB@@::99C@CAB5;925555558;;;><A@>;@00,02;;>=>9998<==><?ADA???@@A??>=7774;8<<>;7=444<;87833,37777.74;422222'.9333-3-----685816553'....52725505588222,2,2555::022:6;:999==32266688:;:922,25556,2255(..'....
@ATNG8:03849:07137
GATGGTAGTGATACAGATAGACACCAGAAGATCAGGAACTCTAGAAGAATTCAGATTTTTAACACGGAGAGTAAACGTAAAAAGAAGGTTTTAAGACTCACGTTAACAATATTGCAGCAGTACGCACACAATCGAAAGCGCAGTAAGGATGGCTTAGTGTAACTAGCAAGAATACCACGAAGCAAGAAAAAGAAGTACGCTATTAACTATTAACGTACCTGTCTCTTCCGAAACGAATGAGTACAGAGAGTACGATATGTCTACCATCGTTATCGGAAAGTCT
+
:;=E@@??ACBBBB@@@=>>>@DD?ABI@BAA@;;4:8ABDBCCB??@5;23339:<<<+:5//--(--,2226/--/////$/:7>9>>>2><D==BCBBBB>B>BB?CAB?CC@?@B@@@@995==59499444)49:445::598;//)//)/9977:7:9455<7<=5//;5////*//84/////$/64///96333<6<79;;>9=9=?CCB?C@???8928189?6??@;@A???AAAB978@>=777<9999///9655528222-5058.8---
@ATNG8:03860:07112
GTGGTAGTGTGTCTCTGAGAGTAGTACTCATTCGTTTCGGAAGAGACAGGTACGTTAATAGTTAATAGCGTACTTCTTTTTCTTGCTTTCGTGGTATTCTTGCTAGTTACACTAGCCATCCTTACTGCGCTTCGATTGTGTGCGTACTGCTGCAATATTGTTAACGTGAGTCTTGTAAAACCTTCTTTTTACGTTTACTCTCGTGTTAAAAAATCTGAATTCTTCTAGAGTTCCTGATCTTCTGGACGACGCGCACTGACACTACCATCGTTATCGGAAAGTCT
+
?:;9<CCCABB@@DCCECBCBCCCCCCBBBA=A999.9939<>:?<<@@:959B@=BACDBB?@=@B;;;BBAC??@@==+;;6;ABB<BB;;:;CC@HF?BAGC@A?BCCC;;;D>B;;9;=AAEBFCCC?CC;;8;CDCCCCCCCBCC;;;D@BCC@DB?B?BBCBCC;;;=A@CCC7B7;8;BBBB2ABBBB=BBBCCCBBBB5;;;;;%;99B<><7;@@CDBCBCD@B?B@:@@><?BB=C=;;;BBAA@;;;BBCBBCB?@@AAC=@@CD@ED>BCCC
@ATNG8:03862:07106
GATGGTAGCTCTGCTCTGACTCTCGTACTCATTCGTTTCGGAAGAGACAGGTACGTTAATAGTTAATAGCGTACTTCTTTTTCTTGCTTTCGTGGTATTCTTGCTAGTTACACTAGCCATCCTTACTGCGCTTCGATTGTGTGCGTACTGCTGCAATATTGTTAACGTGAGTCTTGTAAAACCTTCTTTTTTACGTTTACTCTCGTTGTTAAAAATCTGAATTCTTCTAGAGTTCCTGATCTTCTGGGTCTACGCTCGTCGCGCTACCATCGTTATCGGAAAGTCT
+
:55<9<@@A?C>995;;56;>>C;;;;;BB;;7;@BB;@@?B?A@@BCCC9;9A65.67<<<>:?96669;9:<@=AACBB2;;69@@@6=:>;699A.56155;;4626?BBCCCC<?9965;=<9966558=4455555555;;>;=:6655<6;:;869?=7@A999>>>>?BC>@@1;494599999#5:555)55//:://)//)/;<;*:55655;8<><?;;;;:>050488;450595D3?999?>>?@9995998:::79;99;5;<<@9A?=CC??
@ATNG8:03865:07095
GATGGTAGTGTCATATGAGAGTGTGTACTCATTCGTTTGGAAGAGACAGGTACGTTAATAGTTAATAGCGTACTTCTTTTTCTTGCTTTCGTGGTATTCTTGCTAGTTACACTAGCCATCCTTACTGCGCTTCGATTGTGTGCGTACTGCGCAATATTGTTAACGTGAGTCTTGTAAAACCTTCTTTTTACGTTTACTCTCGTGTTAAAAAATCTGAATTCTTCTAGAGTTCCTGATCTTCTGGTATGACTAGTGTACTACTACCATCGTTATCGGAAAGTCT
+
---8388??B<<BB@@ACEHCCEDDCCCCB;;5;@@>9??B@CCCCC@A=ACCDGAD@CCCD@D?BBBDCCCCD=;:;::*;A>BDCC>BCBC@BDC@BB@CECBBB>@@DCCCFD?CCC@F@CCCGBAAA?CAAA=@ABACCCCCBGDCCBIACBB@BB?B?@@@BBBAAA>@;;;;.;>B=;;;;;*;AABB=BCBCCBBBBB4<;<;<%;>@D<ACACC?CCCDCBB<B<A@@B;989CC=CCCCBBCDCCCCCCCCEC:;:;@@@C@CBBB@CD=CBB@
@ATNG8:03826:07176
GATGGTAGTGTCAGTGCGCGTCGTCCAGAAAGATCAGGAACTCTAGAAGAATTCAGATTTTTAACACGAGAGTAAAACGTAAAAAGAAAGGTTTTACAAGACTCACGTTAACAATATTGCAGCAGTACGCACACAATCGAAGCGCAGTAAGGATGGCTAGTGTAACTAGCAAGAATACCACGAAAGCAAGAAAAAAGAAGTACGCTATTAACTATTAACGTACCTGTCTCTTCCGAAACGAATGAGTACTACTCTCAGAGACACACTACCATCGTTATCGGAAAGTCT
+
344<6<:5544<4456<::;9///;5//55)5/////)/)/7:;;<<7;:8:8/////777'64777;9988////&////999(///)54999+9<<9;;;955555.4.49395506>><==?CBABAA@@AD?B;:;@C@@@BBBB>A;@9949B>>?B==;>=<AAB>BB?CCB;==BBC<?=>;9999::%9><;?=?==BB:;=755;=,7-55:<;<>=54388-3-3::2:<<6:88:::??>777;;;>;8737>>==55.6776<;=886(//(///-
@ATNG8:03836:07180
GATGGTAGCTCACGTACGTCACACGTACTCATTCGTTTCGGAAGAGACAGGTACGTTAATAGTTAATAGCGTACTTCTTTTTCTTGCTTTCGTGGTATTCTTGCTAGTTACACTAGCCATCCTTACTGCGCTTCGATTGTGTGCGTTCTGCTGCAATATTGTTAACGTGAGTCTTGTAAAACCTTCTTTTTACGTTTACTCTCGTGTTAAAAATCTGAATTCTTCTAGAGTTCCTGATCTTCTGGGTCTCTCTCTCACGCACTACCATCGTTATCGGAAAGTCT
+
///:6;@==ACCCB>C>?CA@ABFBBFDDCCB@BCCG>CC@IACBCC;;;ABBBCC@B@BBBC@C?@@DCCCBBB>BCBBB1BB=BCCA5=BBB@C@@<??9??BABC?BBBBDBBB?AAA?B?BBBCCBAA=;;;@:==AB>>>@=>>===>==:;;;=BB<@<????A??>=9;7877,69A;>999:,8:666(--;---;<9<5;::7)5:==A9?::;5:=<<7978:6:<7998588AA:AD>>=?==>BAAAAA>:;<77///=9=@::5:@2:;//
@ATNG8:03841:07156
GATGGTAGGCGACATACATACGCGCCAGAAGATCAGGAACTCTAGAAGAATTCAGATTTTTAACACGAGAGTAAACGTAAAAAGAAGGTTTTACAAGACTCACGTTAACAATATTGCAGCAGTACGCACACAATCGAAGCGCAGTAAGGATGGCTAGTGTAACTAGCAAGATTACCACGAAAGCAAGAAAAAGAAGTACGCTATTAACTATTAACGTACCTGTCTCTTCCGAAACGAATGAGTACGAGAGTCAGAGCAGAGCTACCATCGTTATCGGAAAGTCT
+
9::C@CAA?A;65<?;;BBCDBCCC@DCD>BBDC:::;ACBBBB@A>AEAC@EDCCCCCC5C@CBCDCCCBCCC=BBBBBAA0;;5;4;;;6<DJ@CCDCBBBCB@C@BB@BAA@CCBBB@BBCBCBLCCBCABBBC9;;CBBCBB?C?CBB>BB@@BBBB>BBAA@@=@AB?BD@CB???8==<8=@@@B2AC@CBBBBBBBB5979@CC?B@A=B@@=@@@@;;;@E?AAE>CCC@BBBBBCCBCCBBBBBBAABCCAAABCC@BAABB?BBBB?CC>BBBB
@ATNG8:03846:07168
GATGGTAGTGTGTCTCTGAGATAGTACTCATTCGTTTCGGAAGAGACAGGTACGTTAATAGTTAATAGCGTACTTCTTTTTCTTGCTTTCGTGGTATTCTTGCTAGTTACACTAGCCATCCTTACTGCGCTTCGATTGTGTGCGTACTGCTGCAATATTGTTAACGTGAGTCTTGTAAAACCTTCTTTTTACGTTTACTCTCGTGTTAAAAATCTGAATTCTTCTAGAGTTCCTGATCTTCTGGGATGTGTGCGCAGTGCCTACCATCGTTATCGTAAAGTCT
+
955>;>CCCCCDDCACCCCBCCCCCBCCDAA>ABCD>CC>C?BBCCCCB?DCCCC@CACCCD?D?CCEBBBCDD@???>>0@A?BBBD>CCCC@DBB>BC9;;BCCJ@CCCCCCCC=AAD?C@DCBBCCCC@BCBB@CCCCCCCCCBBBCBBBB?CCC@DC=B?BBCCBBBCGAC@@@@9A@C@BBDEE5CCBBB>CBEDCCCEBB4::::*;AACF@D@CB@BBBBBBC?C?BAADCC@ABCF>C:;:ACCCDCBCCBD@CCC?BBBCCACCBBBFD>CB@@
@ATNG8:03858:07141
GATGGTAGTATAGAGCTCTACATAGTACTCATTCGTTTCGGAAGAGACAGGTACGTTAATAGTTAATAGCGTACTTCTTTTTCTTGCTTTCTGTGGTATTCTTGCTAGTTACACTAGCCATCCTACTGCGCTTCGATTGTGTGCGTACTGCTGCAATATTGTTAACGTGAGTCTTGTAAAACTTTCTTTTTACGTTTACTCTCGTGTTAAAAATCTGAATTCTTCTAGAGTTCCTGATCTTCTGGGTGCGCTACAGTCTCTCTACCATCGTTATCGGAAAGTCTT
+
569C@CCC?@ACDBCCBBA<=@BBCCCBCCBB@BBBB<@?5;5;;:@A@@;?BA;:4:497=?6>6>C????>8=6=@;>;+34<::==6444?=4=;;5;:38<>:7807:=::;@@=@@@=@@??;;9=>:=A>>;>;;;;;;===A>>:;;A<>>@=CB;>;>@????===69:===2=>A788888(8==>B9?:;;?>>;::18888(6:::;5:;?A=B@??;;;=B=CCBA@@8<9993:::=<==>>@>>>@A@?@@=;;;;?:=>;;66;1:<//,
@ATNG8:03860:07186
GATGGTAGTATATCGCGTCGCTATCCAGAAGATCAGGAACTCTAGAAGAATTCAGATTTTTAACTCGAGAGTAAACGTAAAAAGAAGGTTTTACAAGACTCACGTTAACAATATTGCAGCAGTACGCACACAATCGAAGCGCAGTAAGGATGGCTAGTGTAACTAGCAAGAATACCACGAAAGCAAGAAAAAGAAGTACGCTATTAACTATTAACGTACCTGTCTCTTCCCGAAACGAATGAGTACACATCGTCGTGTCGTGCTACCATCGTTATCGGAAAGTCT
+
755<9<>CCCBABBAA@BBBCCCCDA>?@<<9<<00)/5;;<?><<:;;5;855444444$47<;;==;?;;;@;:3/////$//)/)///&/9:9==;;<<<?D@C@CC?;;:<?@@BCDDHAAABCBB;0+0;00+0::88:00*/)/795:?@<@65525545;>7=>48;;6;::::388849==>>,87/8<;;;8<>;5:.559;6;7<5;9D?BB??=;<199-9<<6;<<1778;;????::<<<>B@;AABBB=B=B=7877707>>=<BA8<<77
@ATNG8:03864:07142
GATGGTAGCTATACGTATATCTATGTACTCATCGTTTCGGAAGAGACAGGTACGTTAATAGTTAATAGCGTACTTCTTTTTCTTGCTTTCGTGGTATTCTTGCTAGTTACACTAGCCATCCTTACTGCGCTTCGATTGTGTGCGTACTGCTGCAATATTGTTAACGTGAGTCTTGTAAAACCTTCTTTTTACGTTTACTCTCGTGTTAAAAATCTGAATTCTTCTAGAGTTCCTGATCTTCTGGTCTACTACACTGTACTCTACCATCGTTATCGGAAAGTCT
+
:55@7;ABBCCBCBCCBBBCCCF<9:DGCCBBCCFD>CC?B@BCCCCBB?BBBAB=A>BBBC@D@CCCCCC=<<673333$3:5??@?2@AACADBB?A@<:::DCC?BBAABBFF????@C?BBBBCA==;@@AA7::?:::=:;;@@@===?<???=BA=A;@C@CBBA::57;9;;2=7=:<<<<=+<<666)//6//.8668/6555$2666=6:5>?6?A@>888<A;>@@???6::=:=??A???BB???@@;;;BAA===>>A<AA=<566.7<</
@ATNG8:03867:07166
GATGGTAGTATAGAGCTCTACATAGTACTCATTCGTTTCGGAAGAGACAGGTACGTTAATAGTTAATAGCGTACTTCTTTTTCTTGCTTTCGTGGTATTCTTGCTAGTTACACTAGCCATCCTTACTGCGCTTCGATTGTGTGCGTACTGCTGCAATATTGTTAACGTGAGTCTTGTAAAACCTTCTTTTTACGTTTACTCTCGTGTTAAAAAATCTGAATTCTTCTAGAGTTCCTGATCTTCTGGGCTGCGCTGATATGCGCTACCATCGTTATCGGAAAGTCT
+
///83809:@@;;9==;;;?>=999CCCCCCE@BBCE>GC?C=:;<BBBD@CCCBA>A@BBBB>B?BBBBBBBBB@BAAB@2@@:@@AA<ACAB?@BB@CC>@@@BA@;@A@@AB@@=@AA<?;?AA>>:::>AAA?<@>@A@@>==@AAAA>>><>=?;==:==DAA==>>AA9>?>A@6A;@;>AAAA.AAAAA9AAA<><<:;:/56566%8;;=A=A;>>;@AA@>>>=B;??AAAA;999909///;;::>A@@B===;;;8==>>>:;;;?;??9?;;;
@ATNG8:03822:07235
GATTGTAGGCGTGTGAGAGTCTGCCCAGAAGATCAGGAACTCTAGAAGAATTCAGATTTTTAACACGAGAGTAAACGTAAAAAGAAGGTTTTACAAGACTCACGTTAACAATATTGCAGCAGTACGCACACAATCCGAAGCGCAGTAAGGATGGCTAGTGTAACTAGCAAGAATACCACGAAGCAAGAAAAAGAAGTACGCTATTTAACTATTAACGTACCTGTCTCTTCCGAAACGAATGAGTACAGAGAGTACGATATGTCTACCATCGTTATCGGAAAGTCT
+
@AA@CBAA=@@BBBBCCBBA@A;<9)4:<:BABB;;799=?=>>?>7>>5;.9>@:;:;:$9.4:::<59398:08877777$78278:::.:8828888;<<==7=7==7;;;8:9>><<A>>?>==<=991//(/:58<;9;;<?<?<>@B?BBB@BA9948@@@@B?AB>ABB?BB::49@@;@@@@@.@B>999://////(/3==88086<=<>?<=>>8888:>9788)8<<8>>>AAC>>>A@@9:9==<>>====>=B;>888=199@A<AB599??
@ATNG8:03824:07194
GATGGTAGTGCGTGAGAGAGAGACCCAGAAGATCAGGAACTCTAGAAGAATTCAGATTTTTAACACGAGAGTAAACGTAAAAAGAAGGTTTTACGAGACTCACGTTAACAATATTGCAGCAGTACGCACACAATCGAAGCGCAGTAAGGATGGCTAGTGTAACTAGCAAGAATACCACGAAAGCAAGAAAAAAGAAGTACGCTATTAACTATTAACGTACCTGTCTCTTCCGAAACGAATGAGTACTATAGACTATTGAGATAATCGTTATCGGAAAGTCT
+
99:C;BABBCBB@@@CCCCCCGCCC>CBC@CCABBB?BAECCBBCC@AA?A@AAACCCDC1A8DCCBBAAACBD<==@;A??+?@<=9==>4@CCEEEFJICCAA>@@BB>BBB?CCIICCCCCCCCCBBCB@BCCC>BAAC@@@C=A=BAA>ADDDCBCC@CBBBBB@BB@BBA9>>@?=89999999999%09;90/0;;DF=?;<;:AA3?;@?CCC@CC@AABB?B?BBA<A;;6;AAABBCCCBBBABAAA?BBBBBB?BBBC?BBBC?BB:A>>>
@ATNG8:03828:07198
GATGGTAGAGAGACTGTAGCGCACCCAGAAGATCAGGAACTCTAGAAGAATTCAGATTTTTAACACGAGAGTAAACGTAAAAAGAAGGTTTTACAAGACTCACGTTAACAATATTGCAGCAGTACGCACACAATCGAAGCGCAGTAAGGATGGCTAGTGTAACTAGCAAGAATACCACGAAAGCAAGAAAAAAGAAGTACGCTATTACTATTAACGTACCTGTCTCTTCCGAAACGAATGAGTACCTCTCAGACGCTCGTCCTACCATCGTTATCGGAAAGTCT
+
9444.4:;=B;:;ACAABBBCCCHF?BEC@BBBBBC@C@BBCCCAB?BC@C?BBA??==?1;7;?A8877=<;<37844444$9;:@?CCC76:@;?AAB@@@?@=@?BA@CB@<?@@@@@BBAAAAA@@@A?AA;;79BCCBBCB>B?A;;:;CCCAAAA>@@@@@??@@=999=AAABD>>><:999999%8>;<=<>BBDCA:==;;;5:5:ACCC@BBAA===,0,0=>6@?@::==@@@B@CCBBBBB?>?AA@;;7;?>4::769=@@AB?AB=A@AA
@ATNG8:03832:07236
GATGGTAGACACGTGTGCTCTCTCGTACTCATTCGTTTCGGAAGAGACAGGTACGTTAATAGTTAATAGCGTACTTCTTTTTCTTGCTTTCGTGGTATTCTTGCTAGTTACACTAGCCATCCTTACTGCGCTTCGATTGTGTGCGTACTGCTGCAATATTGTTAACGTGAGTCTTGTAAAACCTTCTTTTTACGTTTACTCTCGTGTTAAAAATCTGAATTCTTCTAGAGTTCCTGATCTTCTGGTAGAGCGTGCATATATCTACCATCGTTATCGGAAAGTCT
+
:99D;CCCCCCCCCDBBBCEDDCCCCCCDGBB@BDDD>CC?B?BECCCBB@BCBCC>A>ACBB?B@CBBBBACCC??>>==.=A>A@BB>BCCC@CA@=@A;>>@B@@<??BBBBBC@BB@<@=AAA?><<=<@@@@<>>@==><;<<@@>=>::7:AA=@@<@;>>>>@@AAA<???@?5?;@8<<<;;+;<===7>===@@>>>@<BBBB/?===D=A:>><A>>>>>>:>;===A??5::>:>=@@AA>>>A@@@@AAAA@@<:::@A;A?AA<AA7<<=>
@ATNG8:03843:07236
GATGGTAGCAGACGTGACAGAGCGCCAGAAGATCAGGAACTCTAGAAGAATTCAGATTTTTAACACGTAGAGTAAACTGTAAAAGAAGGTTTTACAAGACTCACGTTAACAATATTGCAGCAGTACGCACACAATCGAAGCGCAGTAAGGATGGCTAGTGTAACTAGCAAGTAATACCACGAAAGCAAGAAAAAAGAAGTTACGCTATTAACTATTAACGTACCTGTCTCTTCCGAAACGAATGAGTACGATGAGATCTCGTGTGCTACCATCGTTATCGGAAAGTCT
+
9:8=;<8>@CBB==CBB=>?C@==?<??=<@?>BBC7;4::A@@@C?BB>@=?BA@@@@@2@;>?A::;AAA???67333333&3949-333&366(/////9-//(/4883//36:::7<<>=;;;=;;;<@=@@A?=@>=?B9:9<@;BAA=ACBA=@..*..-2550///3///1688891933,//////#/83//*/=8;<4717;=><<>@678;BB=:9665555>69:C:BB=;?>>AAAB::9???@A?899<?@B>BCC>@@ABB@C@@??BB>BC??
@ATNG8:03846:07196
GATGGTAGTGCGTGAGAGAGAGACCCAGAAGATCAGGAACTCTAGAAGAATTCAGATTTTTAACACGAGAGTAAAACGTAAAAAGAAGGTTTTACAAGACTCACGTTAACAATATTGCAGCAGTACGCACACAATCGAAAGCGCAGTAAGGATGGCTAGTGTTACTAGCAAGAATACCACGAAAGCAAGAAAAAGAAGTACGCTATTAACTATTAACGTACCTGTCTCTTCCGAAACGAATGAGTACATAGATATACGTATAGCTACCATCGTTATCGGAAAGTCT
+
;@@A?<>;;;=<=<=>BB@;;9999055579996666;9===;<;>8::0505;======+=9;::<<9994333&33//:::'//)/)///&//5.559999555.9.5??CCB?BCC=BBBBFCC;;9@>><;:444)9@@<=BAA<B@C;;8;BB@@@@<995<=8;98834=;8;;;=<1773/77899(9?;>@@B@?@@@4959;>>4=5<<A::69<<<<<<5;6777(3:;6;<<BBABAAABCBAABCBBBAA<<::87==88<8B=CC>BB=A?98
@ATNG8:03853:07193
GATGGTAGTATATCGCGTCGCTATCCAGAAGATCAGGAACTCTAGAAGAATTCAGATTTTTAACACGAGAGTAAACGTAAAAAGAAGGTTTTACAAGACTCACGTTAACAATATTGCAGCAGTACGCACACAATCGAGCGCAGTAAGGATGGCTAGTGTAACTAGCAAGAATACCACGAAAGCAAGAAAAAGAAGTACGCTATTAACTATTAACGTACCTGTCTCTTCCGAAACGAATGAGTACTATAGACTATCTGAGACTACCATCGTTATCGGAAAGTCT
+
344A<BBCCBBCDCCBBCCCAABECBCBB@DBCB@@=A?BCCCBBB?BB?B@BCBBABAB2B?BCBBCBBBCCC;@>;;;;:*;@=>5955&5D@9@A<BBBCBB?C?BB>BBB?BCCBCCCDCCCCCBBBB@CBBBCBCCCABB?B?BBB@BBCCCCCC@BBB???@AA=AA@9=?99927;;<88999(9@?BBBBBBB?;6;:?>AA7;7;?BDCADBA@?AA=A>ADA;A::6:99BABBBBBBCB???AAABBBBCCAA>BBBBC@CCCC?CC=B889
@ATNG8:03853:07203
GATGGTAGTATATCGCGTCGCTATCCAGAAGATCAGGAACTCTAGAAGAATTCAGATTTTTAACACGAGAGTAAACGTAAAAAGAAGGTTTTACAAGACTCACGTTAACAATATTGCAGCAGTACGCACACAATCGAAGCGCAGTAAGGATGGCTAGTGTAACTAGCAAGAATACCACGAAAGCAAGAAAAAAGAAGTACGCTATTAACTATTAACGTACCTGTCTCTTCCGAAACGAATGAGTACTACTCTCAGAGACACACTACCATCGTTATCGGAAAGTCT
+
:::@;=9?=:44445555555999999::7;<<=<A8<=AABBBAA<@C?C@@@@AA@@@0?=@BABCBCCCCC>EABBAAB,;;5;;AAA:BCCABBBCECFBB@C@DD@CBB@BBBCCCBBCCCCDCBBB=AA;;7<AAAAAAB?C@E;;;<CCCFBBD@DAABBC@BB?BAA>AAAAA9898999::99%:=;<@<B==BBB?<:77@A6A<A?BBEACD@@ABA?B?AAA<ABB?BBBBBBBBBBBC@999@@999CBBBBB???=;@<=//.07:.7.55
@ATNG8:03855:07204
GATGGTAGACTTATCGTACTCTCTGTACTCATTCGTTTCGGAAGAGACAGGTACGTTAATAGTTAATAGCGTACTTCTTTTTCTTGCTTTCGTGGTATTCTTGCTAGTTACATTAGCCATCCTTACTGCGCTTCGATTGTGTGCGTACTGCTGCAATATTGTTAACGTGAGTCTTGTAAAACCTTCTTTTTACGTTTACTCTCGTGTTAAAAATCTGAATTCTTCTAGAGTTCCTGATCTTCTGGGCAGACTCTCACACGCCTACCATCGTTATCGGAAAGTCT
+
:55A<ACCCBB?BCCBBBBBC@@ACDCHCCBB?@@?>5>@;@=ACBCDBB@BCCBB?B?BBBC@D@AABBBBBBB@BDBBB2BA?CBBB>BCBC?BBB?BB?BBBBBB?BBBC?CCC=AAC@B@B@@@?00/-/0@C<;;>>???@@@@AA?=8818>>;?@<@;>>CCBB===<AABDD;D;><>=<<<.<;;;B:B@@@AA>>=?:>>>@.==>>>6C=??9;;;@>>>;A=@@????:>===6>A>>>D@@@???===7;;>9<<;<<8<?AC<@@9>?>>
@ATNG8:03856:07233
GATGGTAGAGAGAGCTCTCTCATCGTACTCATTCGTTTCGGAAGAGACAGGTACGTTAATAGTTAATAGCGTACTTCTTTTTCTTGCTTTCGTGGTATTCTTGCTAGTTACACTAGCCATCCTTACTGCGCTTCGATTGTGTGCGTACTGCTGCAATATTGTTAACGTGAGTCTTGTAAAACCTTCTTTTTACGTTTACTCTCGTGTTAAAAATCTGAATTCTTCTAGAGTTCCTGATCTTCTGGTGAGATATGCATGATGCTACCATCGTTATCGGAAAGTCT
+
955C?BBBBBBBBCB;;9;BB=JDCBBBCCAA?ACCC?DD>B@CCCCCBC@DDCBB@B@CCCC?B?BBBBCCCBB===:::)<<;@999,3>>?=AAB=BC9::9CCC@CBAA@BBB@@@@?C?CABB@>>><BDBB:=>>?>>>BD==>AABAA=@@C=@@=A;??BBBAAAB=???@@5?1838:@@@,>=;;;,--6---6:9=4;;;9(5585=6@:<<:8669///5;055<988-//92987;>>>>ABCBBB?>>>==7=;::=8=?>>:>@6>?;:
@ATNG8:03865:07216
GATGGTAGAGAGACTGTAGCGCACCCAGAAGATCAGGAACTCTAGAAGAATTCAGATTTTTAACACGAGAGTAAACGTAAAAAGAAGGTTTTACAAGACTCACGTTAACAATATTGCAGCAGTACGCACACAATCGAAGCGCAGTAAGGATGGCTAGTGTAACTAGCAAGAATACCACGAAAGCAAGAAAAAGAAGTACGCTATTAACTATTAACGTACCTGTCTCTTCCGAAACGAATGAGTACTATGTAGAGCTCTATACTACCATCGTTATCGGAAAGTCT
+
89;C;EBABBBBBCCCCDDCBBBBD>DDCACBBB@@>@@DCCCCCC@CC>A>ABBBBCCC3C?BBCCCBCBA@>6<<9:;;;*;C=A5;;;6;BB@CBCCCCCCC?B???=?BB?BBBCBBBDCBABDCCCB@CCBB?BBBBBBBB?C?CCC@CCBBBBBC?AAAABC@BB@??@>AADDE=99:;99999.:A?BBAACCCCA<A;??@@=A=?ABCD?BBBA@AA797:CD>DCC>AACCCCCCBBBCAAACBBB@@A@@@@@7:;@@@<@@??<?E8>>>>
@ATNG8:03867:07199
GATGGTAGCGCATATCAGCGCAGCCCAGAAGATCAGGAACTCTAGAAGAATTCAGATTTTTAACACGAGAGTAAACGTAAAAAGAAGGTTTTACAAGACTCACGTTAGCAATATTGCAGCAGTACGCACACAATCGAAGCGCAGTAAGGATGGCTAGTGTAACTAGCAAGAATACCACGAAAGCAGAAAAAGAAGTACGCTATTAACTATTAACGTACCTGTCTCTTCCGAAACGAATGAGTACTGCGTCTCACTCTCGCCTACCATCGTTATCGGAAAGTCT
+
BBAC@D@9:6ABAABBBBBBB@AAA=ABB?BCCBAA>A?BDCBBBC?CC@C?CCBCCCCC5C@CCBBBCDFDDF9B@:::::*:C>C=BAA7BBB>BCCCCCCCC>@?BD@BAA?BCCCBBCBBBDAAACCC@CBBB@C?@?CBBC?CACCC@BCDBBBCC@DDCABB?BG?B??<?>=<;7?9::DEEE2BB?B>??DFBBA?A?CCCC?B?@@CCCACCBBAAA8::;CD>CCC@BBCBCCDCCDBCBCCCCCBBBCE@BBB@CBCCC?CDCC?CC=BBBB
@ATNG8:03823:07253
GATGTCTCAGATAGTCTATAGTACTCATTCGTTTCGGAAGAGACAGGTACGTTAATAGTTAATAGCGTACTTCTTTTTCTTGCTTTCGTGGTATTCTTGCTAGTTACACTAGCCATCCTTACTGCGCTTCGATTGTGTGCGTACTGCTGCTAATATTGTTTAACGTGAGTTTTGTAAAACCTTCTTTTTACGTTTACTCTCGTGTTAAAAATCTGAATTCTTCTAGAGTTCCTGATCTTCTGGATAGCGACGCGATATACTACCATCGTTATCGGAAAGTCT
+
?A@:?<?ABBBBBCBBBBCBCC;;9CHCACCCD>CC?B?CCBBBBB@BBCCC@D@BA@?=@<??@?AA;?B6@@===.><8;333(3??A?BBB>AA;999??@8<>??@ABB>>>B<@=??@><===:=AAA=CDB>>>>>>???===888<>><6777(/(///....33)..2;;+803.33777)..9;;1>9:9?=9:::06766$25759194994999979;;?688==@E=B@@<889B@;;;AA;;;AA@@@CC@CC@@@>A;;:?BC=C?@@
@ATNG8:03830:07255
GATGGTAGTACATGATAGACGACACCAGAAGATACAGGAACTCATAGAAGAATTACATGATTTTTTAACACGAGAGTAAACGTAAAAAGAAGGTTTTACAAGACTCACGTTAACAATATTGCAGCAGTACGCACACAATCGAAGCGCAGTAAGGATGGCTAGTGTAACTAGCAAGAATACCACGAAAGCAAGAAAAAGAAGTACGCTATTAACTATTAACGTACCTGTCTCTTCCGAAACGAATGATACCTCTCAGACGCTCGTCCTACCATCGTTATCGGAAAGTCT
+
@?@A>@@@C?;;====<<<<=;@44.555./;-----(-(-5-//;9727927)////-8;;;;;%/)/6668;;337=3;>;>===.9>7?8B==/998298333<:88484::6@AB?BBBBAAACBKECBAA@B?CC??=?CCDB???>A>ADD?BBCCBBBB?BAABCC=@B??>>?BACCC>BBB???>>>,:<9=688?>>>A<?;?B@@:=7;=CCC@CBBBB@@<?;?@A;?BC?CCCBAA@EDCCCBB?@?CCBBF?AAB=::87707:==5=>4:5//
@ATNG8:03836:07254
GATGGTAGCTCTGCTCTGACTCTCGTACTCATTCGTTTCGGAAGAGACAGGTACGTTAATAGTTAATAGCGTACTTCTTTTTCTTGCTTTCGTGGTATTCTTGCTAGTTACACTAGCCATCCTTACTGCGCTTCGATTGTGTGCGTACTGCTGCAATATTGTTAACGTGAGTCTTGTAAAACCTTCTTTTTACGTTTACTCTCGTGTTAAAAATCTGAATTCTTCTAGAGTTCCTGATCTTCTGGTGAGATATGCATGATGCTACCATCGTTATCGGAAAGTCT
+
:55<9<BB@@696@AAA@@@C@A?@:995<5909::<5<<9=:>;??>BB9BCB?>:D9:6668=9>>>B666;9799;>>0@D?BB@@9=00/)//8369,///7:=9>><666=<8<;;7;:>=BCC@BB@BBBB>ABDCCCBBA@@@:;:AA;?:;6:A>A?B;;;>@9551555<=0<7;7;????+?;>==,5599;<<<<<7::>>'9999A?B?CC@BBBC@@A@C:;;AAAA?;;<?CCCBBECC@@@@BACDCCDD@BA;;;A@AAC7<<6<BAA
@ATNG8:03842:07280
GATGGTAGTAGTACACTAGTCATACCAGAAGATCAGGAACTCTAGAAGAATTCAGATTTTTAACACGAGAGTAAACGTAAAAAGAAGGTTTTACAAGACTCACGTTAACAATATTGCAGCAGTACGCACACAATCGAAGCGCAGTAAGGATGGCTAGTGTAACTAGCAAGAATACCACGAAAGCAAGAAAAAAGAAGTACGCTATTAACTATTAACGTACCTGTCTCTTCCGAAACGAATGAGTACATAGATATACGTATAGCTACCATCGTTATCGGAAAGTCT
+
944?7;>>AB:;6=>BCCBBBBBBB@BBB@BBA@@A=B9;;CGCCCACC@C@CEA@ACCC5B@DACBECB@;:;0:>?BBCB5BC@B=AAA9BCB@BBBCDCDCC>B>BB?BCC?BBBABBCCCCBBBBA@A@BB@@=ACBBBCAA?A?BAB?BBCCCBBC@:9:DCC?AB?9::@EBBBC>@?@;::::::%9;;9:49>;BBB>;:;:AA6A;??CDC@CBBBBBB?B?BBB=BBE@BBABBBCCCAAACAABBBD@??>==;;7;B@?B?BBB@=@@8<///
@ATNG8:03843:07266
GATGTAGTGTCATATGAGAGTGTGTACTCATTCGTTTCGGAAGAGACAGGTACGTTAATAGTTAATAGCGTACTTCTTTTTCTTGCTTTCGTGGTATTCTTGCTAGTTACACTAGCCATCCTTACTGCGCTTCGATTGTGTGCGTACTGCTGCAATATTGTTAACGTGAGTCTTGTAAAACCTTCTTTTTACGTTTACTCTCGTGTTAAAAATCTGAATTCTTCTAGAGTTCCTGATCTTCTGGACGACGCGCACTGACACTACCATCGTTATCGGAAAGTCT
+
/////::/05<::;===;;;;666<;;9=;:5>8=:355058<=A;;;>:>@<<<7;7;==@9>:><@;;;;9<555555$5<79499)9??C@A@?;>@159>>55.5655<=6646==:@:>>6666;;75555.55;556==>><;;?CC><>??:A@=B:999A@;;;A<:99CD9D8989BBAA1@999A5>@A;;:>?=?29999(999:@2929@5@999@?>=@>995@=9259?;?995599@;66690>=9///)///5616<=>:>=45544
@ATNG8:03844:07277
GATGGTAGGCGACATACATACGCGCCAGAAGATCAGGAACTCTAGAAGAATTCAGATTTTTAACACGAGAGTAAACGTAAAAGAAGGTTTACAAGACTCACGTTAACAATATTGCAGCAGTACGCACACAATCGAAGCGCAGTAAGGATGGCTAGTGTAACTAGCAAGAATACCACGAAAGCAAGAAAAAGAAGTACGCTATTAACTATTAACGTACCTGTCTCTTCCGAAACGAATGAGTACCTCTCAGATGCTCGTCCTACCATCGTTATCGGAAAGTCT
+
344:7;>>@>@@ABBBDDCCC@@AB@CECADECBBA>B?CBBBBCE@CC@C@CBD;;;;;'9.95;A<<B><@B=C@@@IL;CB<@5;;09??9>BA@CBBBB>B,00+00/)//778:==>@@DCBCCFBBBBA?A@BCCBBB@C?CDC?AACCCBBCADCBCCC@BB?DBA;=>:::/:>=;@ACCD2BB?B=>?A@A@C@B?BCBA>A?B?BBB?BA:::9;=B>AAD>AAA?:89CCCC@BBBBBBBBBBB???B@A?=8?997A=@@@@>AD=BBBB
@ATNG8:03846:07245
GATGGTAGGCGAGAGTGAGACGCAGTACTCATTCGTTTCGGAAGAGACAGGTACGTTAATAGTTAATAGCATACTTCTTTTTCTTGCTTTCGTGGTATTCTTGCTAGTTACACTAGCCATCCTTACTGCGCTTCGATTGTGTGCGTACTGCTGCAATATTGTTAACGTGAGTCTTGATAAAACCTTCTTTTTTACGTTTACTCTCGTGTTAAAAAATCTTGAATTCTTCTAAGAGTTCCTGATCTTCTGGGCATGACTCTCACACGCCTACCATTCGTTATCGGAAAGTCT
+
344838;;7<A::6;==@=@;;;>@BAAADBC?CEDG>BBAC@;;;A@@@;@@>4;49:@@BC>@=@<A???AAA=?>CDC2AB?BCBB<ACCC????9>=3883:=?>>>>@ABAA=AAA?B>@>988;;=:>>??<AAAA@@?>;;;?==<:;188>;8837:==?>:9<//)///788+95;38;;:;;':789;0879/..3559/78787$522.2:5:0..45./*/97726)----542696818...85557555--,*(*22(*,(,7829522+25,5755
@ATNG8:03847:07245
GATGGTAGATATATGCACGCTCTACCAGAAGATCAGGAACTCTAGAAGAATTCAGATTTTTAACACGAGAGTAAACGTAAAAGAAGGTTTACAAGACTCACGTTAACAATATTGCAGCAGTACGCACACAATCGAAGCGCAGTAAGGATGGCTAGTGTAACTAGCAAGAATACCACGAAAGCAAGAAAAAGAAGTACGCTATTAACTATTAACGTACCTGTCTCTTCCGAAACGAATGAGTACTACTCTCAGAGACACACTACCATCGTTATCGGAAAGTCT
+
=<<A?BCBBBCCFCAAACAAAABBB8@AB25555994:8=>C::6<7?@8B>@?@CBCB>+>544:;;>=;888)934444&4<7=7;>8=9;6;@BBBCCCC?C?;:6;AB6:;BBBBBBBBAAABABB@CCBB@BCDA@ACC?C@B@A@@CBCB@@@=@ABBBB@BB?B??;??><<8;;;8<;<<<,<=9999@@@ABB=@;?@?;6<9<:@;;4;?A>@?@?A?AAB=CBB?BFCBAAABBBBBBBCBCD:99BA>><A:@7//>9=0//(//(//55
@ATNG8:03847:07278
GATGGTAGACACGTGTGCTCTCTCGTACTCATTCGTTTCGGAAGAGACAGGTACGTTAATAGTTAATAGCGTACTTCTTTTTCTTGCTTTCGTGGTATTCTTGCTAGTTACACTAGCCATCCTTACTGCGCTTCGATTGTGTGCGTACTGCTGCAATATTGTTAACGTGAGTCTTGTAAAACCTTCTTTTTACGTTTACTCTCGTGTTAAAAATCTGAATTCTTCTAGAGTTCCTGATCTTCTGGACGACGCGCACTGACACTACCATCGTTATCGGAAAGTCT
+
:45<8<BBCBBBBBCAAAACJHFDDCCCCCCCBCCCD=CC@C@CDCDBBB?DDCBB?B?BAAC@D?BA@ADCCBC?CCCCC2CC?AAAD=CCAA<BBB?CC;879BBC@BBB??>BB?BB@<@<A@@>??AA=AAAA<AAAAA@@999CAAA>>@<;>==?>9?<@@@@A@@@A<AAADD5A<@;::9:9+:=9990669///=9:>=BBBC/A>>>@<@<>>=BAAB:;;<A<??AAAA8=<?=@><>>>A@@@;:;@>=<<<<6<:;;?;>?==8=<4<>::
@ATNG8:03849:07257
GATGGTAGCACGACACGACGATGTGTACTCATTCGTTTGGAAGAGACAGGTACGTTAATAGTTAATAGCGTACTTCTTTTTCTTGCTTTCGTGGTATTCTTGCTAGTTACACTAGCCATCCTTACTGCGCTTCGATTGTGTGCGTACTGCTGCAATATTGTTAACGTGAGTCTTGTAAAACCTTCTTTTTACGTTTACTCTCGTGTTAAAAATCTGAATTCTTCTAGAGTTCCTGATCTTCTGGCTCTCGTAGACAGATACTACCATCGTTATCGGAAAGTCT
+
344;7:?BCCCA<@EDBBC;9;BBDCCDCBCB@BEEE>CACACBBCBBC@DCBBB?C@BBBC@C@BACDCC=<A8<====+BC:C??<1;AAA>BCC@CB>AABBBB@BBBBBCBB?BBB?C?CCCBBBAA<@@>>:==?8:;??@@@@B??==:;;;=BB=A:>>ABAA>==<<;;;;2:=D=@=<<<,<<<@@,//:///7;;;=BBBA.??:::8<<@@=ACCCA@@=@=@@>?>A;@@A<AABBBB?>>>BB>>>B@???<>>>==8<@<<8==7==<<
@ATNG8:03853:07244
GATGGTAGCATCATGCATATCTCACCAGAAGATCAGGAACTCTAGAAGAATTCAGATTTTTAACACGAGAGTAAACGTAAAAGAAGGTTTTACAAGACTCACGTTAACAATATTGCAGCAGTACGCACACAATCGAAGCGCAGTAAGGATGGCTAGTGTAACTAGCAAGAATACCACGAAAGCAAGAAAAAGAAGTACGCTATTAACTATTAACGTACCTGTCTCTTCCGAAACGAATGAGTACGAGAGTCAGAGCAGAGCTACCATCGTTATCGGAAAGTCT
+
=::@9<CCBBBBCCCCCCCCCCCCC@BBE@CCCCCB@C@CBCCDCC?CC?A>?AA99889)8?BCCBBBBBAAA9>@:;;;.9C;@2;;;*;===>@BBLGCCC?B>AB?@@@@CCBBCCCBCCCCCCC@@;@CAA>BCCBBBCC@C@B997:BBCCDDC@ABBCCB?CC>AAB@CCBBA=A??<?BABA3AA<??AAAABBB?B=??@B<A<>>BCC?BBBCBCC?@>ABG>CCC>AADBBBCCCDBAAABBBAAACBBBBBB?AA>?C@CD??<?A6=:;:
@ATNG8:03855:07268
GATGGTAGTACATGATAGACGAACCAGAAGATCAGGAACTCTAGAAGAATTCAGATTTTTAACACGAGAGTAAACGTAAAAAGAAGGTTTTACAAGACTCACGTTAACAATATTGCAGCAGTACGCACACAATCGAAGCGCAGTAAGGATGGCTAGTGTAACTAGCAAGAATACCACGAAAGCAAGAAAAAAGAAGTACGCTATTAACTATTAACGTACCTGTCTCTTCCGAAACGAATGAGTACTACGTCTCACTCTCGCCTAACATCGTTATCGGAAAGTCT
+
AABF@CBAACCCCCCBBBBCBB?B?CBB?BCCC?@=A?ACDDCBB@BC@C@BAA?????0?>ABBAAABA;::/:9;9444$4<7=9>@@2?C><>C>BBCB@@=@=AA=BBB?BBBACBCBBBAAABBBB@BBBB>@@BCCCCB@C@C@@=@BBBBBCC?@?@BBA?BB>>??9::BCG>A??;999999%9@;<?=ACBAB?:>:;;;A<@=@BCCB@BBAAAAC<@>@@@9@??<?ABB???BAAABAABAAACFAAB?BB@BAAA??=?CCC?BA<A:99
@ATNG8:03857:07246
GATGGTAGCTATACGTATATCTATGTACTCATTCGTTTCGGAAGAGACAGGTACGTTAATAGTTAATAGCGTACTTCTTTTTCTTGCTTTCGTGGTATTCTTGCTAGTTACACTAGCCATCCTTACTGCGCTTCGATTGTGTGCGTACTGCTGCAATATTGTTAACGTGAGTCTTGTAAAACCTTCTTTTTACGTTTACTCTCGTGTTAAAAAATCTGAATTCTTCTAGAGTTCCTGATCTTCTGGGATGTGTGCGCAGTGCCTACCATCGTTATCGGAAAGTCT
+
455>?CCCAC<<<AABAAABCHF<99669@AB=BBBC?CCACAAAADCCC@CCBBB@B@CDCB?B?BBAAA@@AC??@===.@A;ABBB>CCBB?AAC?BB799ABBC?DBAA@@AC<@@A>B>BCBBBB>?;??AA:>>??@@@=<=ABBAA<<8<AA;>>:=:>A>>>@>@@:=<<==2<=A<????>/??=?@7>>A666>:;;066778%8669<<@;AA<ABB@=<=<B=??>>>?<<<;@69///337///5787917791559<>;;<<@<@D8>667
@ATNG8:03861:07246
GATGGTAGGCACTGCGCACACATCCCAGAAGATCAGGAACTCTAGAAGAATTCAGATTTTTAACACGAGAGTAAACGTAAAAAGAAGGTTTTACAAGACTCACGTTAACAATATTGCAGCAGTACGCACACAATCGAAGCGCAGTAAGGATGGCTAGTGTAACTAGCAAGAATACCACGAAAGCAAGAAAAAGAAGTACGCTATTAACTATTAACGTACCTGTCTCTTCCGAAACGAATGAGTACACATCGTCGTGTCGTGCTACCATCGTTATCGGAAAGTCT
+
BCCB?B@@<@B:;6=CBDBBBBBCB>CDDAEBCCBB?A@DIGCDCC@BC@C@BCA@AAAA0A?BBCBCCCCAA@9>=9;;;;*;B?>:CDD;BBB?BCCBBCCBC@CACC@BBB@C@@@CDDDCDFBB@9;;=@@EE@BACBBBDD?C@CBB@BCCCCCCB@BBBAAA@CC?@AA?BABAC=BBC?ACCCC2BB?BAAACC@@@<@=@@@@;?<ABCCD@BC@??A@=@=@@A<AAA?BC??@DFBAABBCCBBBCBBB@?@CBC?BCCCB?BBBB?CD>CC??
@ATNG8:03867:07243
GATGGTAGACATATCGTACTCTCTGTACTCATTCGTTTCGGAAGAGACAGGTACGTTAATAGTTAATAGCGTACTTCTTTTTCTTGCTTTCGTGGTATTCTTGCTAGTTACACTAGCCATCCTTACTGCGCTTCGATTGTGTGCGTACTTCTGCAATATTGTTAACGTGAGTCTTGTAAAACCTTCTTTTTACGTTTACTCTCGTGTTAAAAATCTGAATTCTTCTAGAGTTCCTGATCTTCTGGTATACACACTCGCTCGCTACCATCGTTATCGGAAAGTCT
+
A<<>:>>DDDDC@AABBACC@ECB<<<<<B;;6;AA>8?A=@<ACBCCBB?BBBBB?C?BBAB=A>ABAAACCCC?BBBBB1=B>A>>=8?C@A?BED?@?599:A@@;AAAABA?C;===7;7;>>>A;;;<>>BB8;;@?888???A:>>@@@7;;;<@@=A;??@@?>?AA:==BBB5A<>988998(7<9991956///665=-6552$2555;6F5=>4>>>;<>>=C7;<;=>@=A>>;>BB???AA????@@??====8==>>><@A;;,--)----
@ATNG8:03820:07323
GATGGTAGTGTGTCTCTGAGAGTAGTACTCATTCGTTTCGGAAGAGACAGGTACGTTAATAGTTAATAGCGTACTTCTTTTTCTTGCTTTCGTGGTATTCTTGCTAGTTACACTAGCCATCCTTACTGCGCTTCGATTGTGTGCGTACTGCTGCAATATTGTTAACGTGAGTCTTGTAAAACCTTCTTTTTACGTTTACTCTCGTGTTAAAAATCTGAATTCTTCTAGAGTTCCTGATCTTCTGGTCTACTACACTGTACTCTACCATCGTTATCGGAAAGTCT
+
>;?E@CDCA@?CBBCCBCDDCJBBACBA@A;;6;@@A=BC@C?BADBBBB?BBB;;::@EDCC?C@DCFBC:9;JACCCED0;;49>>>5A@AB>BBG@DF;<=BBCD@BBACBBBC?AAA@D?CCCCCBAA@CBBB?BBCCCCCCCCCCDCC;;:;AA@@@?@?BBAAABDBCABBCCC;C@C@CCCEC5CDCCC9;;@ABBAABA=AAAA0ABCCDAC@CCAAAABBBB@D?BCB;;;=@@B@BCICCCCBBBCCCJCCBA;;7;BBBA:;;@B5;;0;;;;
@ATNG8:03822:07337
GATGGTAGTGCGTGAGAGAGAGACCCAGAAGATCAGGAACTCTAGAAGAATTCAGATTTTTAACACGAGAGTAAACGTAAAAAGAAGGTTTTACAAGACTCACGTTAACAATATTGCAGCAGTACGCACACAATCGAAGCGCAGTAAGGATGGCTAGTGTAACTAGCAAGAATACCACGAAAGCAAGAAAAAGAAGTACGCTATTAACTATTAACGTACCTGTCTCTTCCGAAACGAATGAGTACTATAGACTATCTGAGACTACCATCGTTATCGGAAAGTCT
+
<<<BACBBBCCCBBBBBDCCBC;<;)6<@9BCCCBC>@?@CCCC@@>CC@C@CCADCCCC1B?CCBBBCBBBBB:?>9::::*:C;A;@BB:BBKAICBCBCBBC@C@DD?BBD?BCCBCBBBCCCFCBBBC?BACC?BBBCCCBB@B@C@@?@CBDDCCC@AAAACCACC@???788??=6=;;5;<;<<.<A>BBBBBBBCC?B>BB@@:>;<=BBC>BCBBBBB?A>A@@8@00-0@@@BCBCBB??@CBBBCCDAAACBAA>ABBBDA???CAFD>B:99
@ATNG8:03825:07326
GATGGTAGACACGTGTGCTCTCTCGTACTCATTCGTTTCGGAAGAGACAGGTACGTTAATAGTTAATAGCGTACTTCTTTTTCTTGCTTTCGTGGTATTCTTGCTAGTTACACTAGCCATCCTTACTGCGCTTCGATTGTGTGCGTACTGCTGCAATATTGTTAACGTGAGTCTTGTAAAACTTTCTTTTTACTTACTCTCGTGTTAAAAATCTGAATTCTTCTAGAGTTCCTGATCTTCTGGATAGAGTGTGCAGATACTACCATCGTTATCGGAAAGTCT
+
855<:>BBBBBBBBC;:;DDDD;;;CAA@BBB?BCCD>BB@B@BCCCCDE>@@@;<::ADDCC@CABBABBBB=B@BB==<+8?<A@@@<AABA?A::59?;>:97;A6>AAAAABD@AA==D;@>AA===?<@@AC:>=AA??>@@AC?>>>>>69:::==:><>B@@>>>??;>>@??3>>>489888(8>?;??@>>>>===:>>>>/<:;;>;>=BB<A@@@:::=D=AAAAAA8;;?;?>@@@=====;;;>>??@??;?888A:==//*/6.6///
@ATNG8:03826:07301
GATGGTAGTAGTACACTAGTCATACCAGAAGATCAGGAACTCTAGAAGAATTCAGATTTTTAACACGAGAGTAAACGTAAAAAGAAGGTTTTACAAGACTCGCGTTAACAATATTGCAGCAGTACGCACACAATCGAAGCGCAGTAAGGATGGCTAGTGTAACTAGCAAGAATACCACGAAAGCAAGAAAAAGAAGTACGCTATTAACTATTAACGTACCTGTCTCTTCCGAAACGAATGAGTACTGTATCTATGTGTGCGCTACCATCGTTATCGGAAAGTCT
+
AAACADCCCBBBBBCBBBCCCCBBB?BBB@CDCC@@=@>BBCICCC@CC@B?BDCCCCCC5B?BDCBBCCCBBB<@??@@??,?A=BACIM<CBC@BCCCDDDCC?C?CD@CCC?CBBACCDDCCCCCBCBCABBBB?ACECBBAA?B@BAA?BBBCCCCD?BABCCC?AA?BCD?BBBBA<AAA=@@AA@2AC@BBBBBBC><8<5::@B<@<@DBBB?BBAABAB?C?CCD>BBB?AAABBBD??>CCBBABBBB@@@CBBC><>@@@@<???@=AA:A::;
@ATNG8:03828:07309
GATGGTAGTAGTACACTAGTCATACCAGAAGATCAGGAACTCTAGAAGAATTCAGATTTTTAACACGAGAGTAAACGTAAAAAGAAGGTTTTACAAGACTCACGTTAACAATATTGCAGCAGTACGCACACAATCGAAGCGCAGTAAGGATGGCTAGTGTAACTAGCAAGAATACCACGAAAGCAAGAAAAAGAAGTACGCTATTAACTATTAACGTACCTGTCTCTTCCGAAACGAATGAGTACGTGTGACGTACGTGAGCTACCATCGTTATCGGAAAGTCT
+
:6;C;DABCB;;6;;=BBCCBA<<=9==@8<?:;9>;@8CDECBBB?CEAD@CBBBBDBB5B?CBDDC@@@AAA9A@@A@@@0@?=>799909A@=BGCCCCDCC?C@A@>ABB?BBDCDCCCCCABABA;;5;@@@=AAAA@@@?<@>BBE@FEBBBBBB?AABCCD?AA?:::9::BCC>:9:<?????.;A<B=>>AA=//)/)//7735275>>>:>?==<8917:>?@<AAB@CBBBBBBBBCBB@@@CDBABBAAAABB@BBB??<?BBB?BB=B???
@ATNG8:03830:07336
GATGGTAGTTCAGATAGTCTATAGTACTCATCGTTTCGGAAGAGACAGGTACGTTAATAGTTAATAGCGTACTTCTTTTTCTTGCTTTCGTGGTATTCTTGCTAGTTACACTAGCCATCCTTACTGCGCTTCGATTGTGTGCGTACTGCTGCAATATTGTTAACGTGAGTCTTGTAAAACCTTCTTTTTACGTTTACTCTCGTGTTAAAAATCTGAATTCTTCTAGAGTTCCTGATTCTTCTGGACGACGCGCACTGACACTACCATTCGTTATCGGAAAGTCT
+
34:=9<=>>9=;;:>955<::956?9;<CCCCCCE=AA@D@CBBCCBC<@@A@?2:27<==9?7;;@@AA:<B7BB@;@+8848::<5@ACC?BBD?BB?BBBBBB@CBBBCBBB@?>?;?:==;::7:=8=ABB7;;@>>>;;;>>??CA@@688?;?D:=:>>===@AAA=B@@@@6@<A9<=>>>/>??AE577@@A@A=;;7;CCD/8;::?7?=@@<??AA???=A:==8/)//)//659:88<AA<85//.579756;5//(//6/66883=D9>99=
@ATNG8:03833:07315
GATGGTAGCGCACACATAGATACAGTACTCATCGTTTCGGAAGAGACAGGTACGTTAATAGTTAATAGCGTACTTCTTTTTCTTGCTTTCGTGGTATTCTTGCTAGTTACACTAGCCATCCTTACTGCGCTTCGATTGTGTGCGTACTGCTGCAATATTGTTAACGTGAGTCTTGTAAAACCTTCTTTTTACGTTTACTCTCGTGTTAAAAATCTGAATTCTTCTAGAGTTCCTGATCTTCTGGGATGTGTGCGCAGTGCCTACCATCGTTATCGGAAAGTCT
+
454;7=;66>>DBBBBCCCCCCBCBCCCCCCCBBBB>BGAE?BCCCCCC@CEDCC?C@DDCC@EACBCCDCDCF@AAAAA0AA?BBCC=CE@@>@BB?BC?AABCCD@CCDCCCCC@CCD?B?BBBBCCCD@DCBB?BBCCCCCCCCCCCCCAA?BBC@BC?C@DCCAAACDF@CAA@@9@>B;;;:;:*:ACCF=CBBBCCCCBB4;;;;*;;;;C?A?AB?BBDDBBB?C@CBBBCC@C000+0000?>ABBCDBABGADCCAAABDDABCCC@CB>BC;;
@ATNG8:03833:07330
GATGGTAGTGCGTGAGAGAGAGACCCAGAAGATCAGGAACTCTAGAAGAATCAGATTTTTAACACGAGAGTAAACGTAAAAAGAAGGTTTTACAAGACTCACGTTAACAATATTGCAGCAGTACGCACACAATCGAAGCGCAGTAAGGATGGCTAGTGTAACTAGCAAGAATACCACGAAAGCAAGAAAAAGAAGTACGCTATTAACTATTAACGTACCTGTCTCTTCCGAAACGAATGAGTACATAGATATACGTATAGCTACCATCGTTATCGGAAAGTCT
+
?@@G@CCCDGBB@@@@@BCCD@9996<BD?CCCCCC@C?CB@ADDD@AB?CBB>:8777$77A==CFCB@???5==;9994$9<7<;?::.>AA=BBBBCCCBB?B@BC@CCC?CDCCBBDCDCBBBBBBB?AB@@>ACBBBC:::;ADCC@CCCBBCBC?BCBBBC?BB?BBB@CCCCB:??A>ABDDC3CB@B@>>BBBBB>A>AAAA<?<?ACBB@AABA:;;?B@CBD>DBB?B?@@CCCCBBBBBBBBBBBBCC<<<AA=@??>B?BBBB@BB>C997
@ATNG8:03849:07327
GATGGTAGACATATCGTACTCTCTGTACTCATTCGTTTCGGAAGAGACAGGTACGTTAATAGTTAATAGCGTACTTCTTTTTCTTGCTTTCGTGGTATTCTTGCTAGTTACACTAGCCATCCTTACTGCGCTTCGATTGTGTGCGTACTGCTGCAATATTGTTAACGTGAGTCTTGTAAAACCTTCTTTTTACGTTTACTCTCGTGTTAAAAAATCTGAATTCTTCTAGAGTTCCTGATCTTCTGGCGCGTATGTATGTCGCCTACCATCGTTATCCGGAAAGTCT
+
;;AC;CCB@??CCCCCBBA@AAAA>B?>?A:;0:A@>7@E@C@<<B=>BB?BBAA@?A6:::;7;8;A@=888:B7@AAAA2A@:@=?=3;9==8??A?@A>BA@ABB<?>AACC@@7::B=B=CBA886=<=@;;;=@??????===>@;;;;;1//6///)/488>>>885:462525&5.7179CCC.;==>=1;79:::9;890/////$////9383883796;=58183<<@@:;5;;:7===;;:;:@@???<<<,--202,,,90---074=@6;<?=
@ATNG8:03855:07338
GATGGTAGAGAGAGCTCTCCATCGTACTCATTCGTTTCGGAAGAGACAGGTACGTTAATAGTTAATAGCGTACTTCTTTTTCTTGCTTTCGTGGTATTCTTGCTAGTTACACTAGCCATCCTTACTGCGCTTCGATTGTGTGCGTACTGCTGCAATATTGTTAACGTGAGTCTTGTAAAACCTTCTTTTTACGTTTACTCTCGTGTTAAAAATCTGAATTCTTCTAGAGTTCCTGATCTTCTGGTGAGATATGCATGATGCTACCATCGTTATCGGAAAGTCT
+
ABBB?BCCCCCCCCCABBBACDCCBCCBCCC?CCCC>BB?B?BCDCCCC>CCCCC?C@CCBB?C@BBBCBBC>C@@@@@@1?A?CCBB=BCCC<@@D@DD?>>?CCD>AABBBB@@<@BB?C?ABBAAABB@CBBA<AAA?@@@AA@==??@@A;<<<:@A<><@AA>>>@;;7;AAAA5A;?:;;;;;+;A===0;;;788@AAA;ADDD/>>>?C=D<AA=BAAA;;;<><>AAA@@7;;A<AA@@>AAAACCC?>>?>>>?;=8::;5<A@@;@D;B:::
@ATNG8:03857:07296
GATGGTAGCAGACGTGACAAGCGCCAGAAGATCGGAACTCTAGAAGAATTCAGATTTTTAACACGAGAGTAAACGTAAAAAGAAGATTTTACAAGACTCACGTTAACAATATTGCAGCAGTACGCACACAATCGAAGCGCAGTAAGGATGGCTAGTGTAACTAGCAAGAATACCACGAAAGCAAGAAAAAGAAGTACGCTATTAACTATTAACGTACCTGTCTCTTCCGAAACGAATGAGTACGTGTGCGACGTGTCTCCTACCATCGTTATCGGAAAGTCT
+
?@@@7<@ABBBCCBBBEDD>BBDE@CCE@CECBB?B?@@@ECCF@DC:<8;A?;9:::.:?ABBBBBCBBBB;A>99888(8=8=@AAA5??B?@AABAAA987:??><B@@<@AA?@?>>>??>>=@@A;AAAA9=>>A888;4<:>>><@DD>??::7:@@BAA<@@<@@?6;<888)88818DDDE/;;8;>>>@@??@:>:=@@@<>;>BBBA<AAAA;;;;?;?@D;EBB@999A?;;;>>;;;>>;;;>===>=>>>=A;;;B==>=A<@@8?9:9
@ATNG8:03859:07296
GATGGTAGCTCGCTGATGATATCTCCAGAAGATCAGGAACTCTAGAAGAATTCAGATTTTTAACACGAGAGTAAACGTAAAAAGAAGGTTTTACAAGACTCACGTTAACAATATTGCAGCAGTACGCACACAATCGAAGCGCAGTAAGGATGGCTAGTGTAACTAGCAAGAATACCACGAAAGCAAGAAAAAGAAGTACGCTATTAACTATTAACGTACCTGTCTCTTCCGAAACGAATGAGTACGAGAGAGCACACGTGTCTACCATCGTTATCGGAAAGTCT
+
CCCB?BBAACCCCCCCCCCCCBBBD@BBB@CDCCCC@C@CCDCCCC?CC?A?CCB?>>>>.?>BFCACBBBB@?6<>9::9:*:B>B?CGC;DEEADABACCECC?B?BC?CDC?CCCCCBBBCCGCCBBBB?CCBB?BBBBABBB>B@CCB?@CCDCCAA?AAAAAA?BB>BBB>AACFD@AAA=@@@@A2AC@B>>>CCCCC;:7<ABB<?;?BCCC@CCBBA@?=?@CCD=CCC?BBBCCDBA@AACBBBBB@@BBCAA@CC?C???C?@@@A?DC>B877
@ATNG8:03869:07294
GATGGTAGCGCATATCAGCGCAGCCCAGAAGATCAGGAACTCTAGAAGAATTCAGATTTTTAACACGAGAGTATACGTAAAAAGAAGGTTTTACAAGACTCACGTTAACAATATTGCAGCAGTACGCACACAATCGAAGCGCAGTAAGGATGGCTAGTGTAACTAGCAAGAATACCACGAAAGCAAGAAAAAGAAGTACGCTATTAACTATTAACGTACCTGTCTCTTCCGAAACGAATGAGTACGAGAGTCAGAGCAGAGCTACCATCGTTATCGGAAAGTCT
+
AAAC?B@?@@BBCCDDAAABBBCCC?CCC@BBCCCB@B?BBB;;;B?CDAC@CBBBBBBB5BACDCCCDHGECAAAI>><<<,00,0;>;;/<<>:>;;;<<<6;8;?@@=ABC@CDDCDCCECDBBBCBBB?BB::8:BA@AA::5<@B;;;;CBBB????AAAABB?BB?BBB>AAAAA9@@@=B@DCC3BB@A>>?@@>@A1718>>>1838BCCG@GHACAAA=@=@@@:@CB@CBBBBB@@@?@CFCCBCBFCB????DC?AAAAA9????;?A;A::9
@ATNG8:03869:07330
GATGGTAGTATCTGCACACTCTGTCCAGAAGATCAGGAACTCTAGAAGAATTCAGATTTTTAACACGAGAGTAAACGTAAAAAGAAGGTTTTACAAGACTCACGTTAACAATATTGCAGCAGTACGCACACAATCGAAGCGCAGTAAGGATGGCTAGTGTAACTAGCAAGAATACCACGAAAGCAAGAAAAAGAAGTACGCTATTAACTATTAACGTACCTGTCTCTTCCGAAACGAATGAGTACACATCGTCGTGTCGTGCTACCATCGTTATCGGAAAGTCT
+
:59G@;;;@@??A?<AAA<==>=CC9ABC?;;;CBB>A?ABCBDBB>BC?B?BAA9::99)92:ACBBAAA:::/9A;;;;;';9448;;;1;@B?CBAABCCCC@C@CC@BBB@BCCBBBBBBCCCCCB::6;AAA?CBBBCC;;8;?BBB?BBBBBAAA?ABBAAA?BE?;:9?BBCCH=???<??CCC3BB>9:9AABBAA?B=;;BB9=:=>DBD?BBAB;;:?B?BBC?BCC?BBB???AA9:9CAAAAABBBBA?@A?@=>>>CC@BBBB>AA=ACBB
@ATNG8:03828:07380
GATGGTAGCGCATATCAGCGCAGCCCAGAAGATCAGGAACTCTAGAAGAATTCAGATTTTTTAACACGAGAGTAGACGTAAAAAGAAGGTTTTACAAGACTCACGTTAACAATATTGCAGCGTACGCACACAATCGAAGCGCAGTAAGGATGGCTAGTGTAACTAGCAAGAAATACCACGAAAGCAAGAAAAAGAAGTAACGCTATTAACTATTAACGTACCTGTCTCTTCCGAAACGAATGAGTACGTGTGCGACGTGTCTCCTACCATCGTTATCGGAAAGTCT
+
@@@@=@96:CCC:;;BBBBCBAAGE>CBC@ECCHAA>B>AA@CCBC?BB?B?BBB;;;;;;%;7@>@B@CA;<B;9;;;;;;;';C:?>C>>1;?A;>C>B=BD;;;;@BB@CCC@CB?@BHBBBCBBBCBB?BBCC?AAA@@?AA=@=???=??BBCBBB@?>?BA?<:99(3996;;<>>6:A@<9999:(9>;000,/;>@AB?B@BBCB;@499??B?BB:::??9>;888-899=@@?>??=>?A????BBBA@<876:??A<A??:;7;@@A=BE;C;88
@ATNG8:03834:07388
GATGGTAGTATCTGCACACTCTGTCCAGAAGATCAGGAACTCTAGAAGAATTCAGATTTTTAACACGAGAGTAAACGTAAAAAGAAGGTTTTACAAGACTCACGTTAACAATATTGCAGCAGTACGCACACAATCGAAGCGCAGTAAGGATGGCTAGTGTAACTAGCAAGAACACCACGAAAGCAAGAAAAAGAAGTACGCTATTAACTATTAACGTACCTGTCTCTTCCGAAACGAATGAGTACGAGAGAGCACACGTGTCTACCATCGTTATCGGAAAGTCT
+
:59A>ACCCBBBBCCCCBBCDCCCC@CBC@CCBBAA=A?BADBB@A@AD@EABBA:::::.9?CCCACCCCA@?8<>9::::*:C>C<@@@7ABB>BCCBCBCCCBC@BA>AAB@CBCCCDDDCCCCCCCCC?CCAA?ABA@BB??;@?CAB@BCCCCCCC?BBCBBB?BB?ABB999AAA<@???BCDDC2DA?BBAAABFED<><?==C6;7;ACBC@CBAAA@@;?;?BB<BBE?DABBCCAAABBBCBBBBBBBBBBBAAA?AA>@B?BCBB?BF=B??>
@ATNG8:03845:07349
GATGGTAGCTCACGTACGTCACACGTACTCATTCGTTTCGGAAGAGACAGGTACGTTAATAGTTAATAGCGTACTTCTTTTTCTTGCTTTCGTGGTATTCTTGCTAGTTACACTAGCATCCTTACTGCGCTTCGATTGTGTGCGTACTGCTGCAATATTTGTTAACGTGAGTCTTGTAAAACCTTCTTTTTACGTTTACTCTCGTGTTAAAAATCTGAATTCTTCTAGAGTTCCTGATCTTCTGGGATGTGTGCGCAGTGCCTACCATCGTTATCGGAAAGTCT
+
888?7;AACBCBBBBB;6;CBCCCCCCBB@@@>BBBB<BC?B@CCCCCCC@CBBCC@C@BABC@B@BCCCBCBBC@BBBBB3BC=@>>=8?@@>5:::6=?6>>==>=8<:3//-----;5:5:==8887727<?>;?>>>>==888===9///)////'/62739>>>A99>A557:<<1<6=878988(7><<:06/////<;:>1////'.//.<4<3;<;@@@>:A?;?<ACAAAA;====6</////=?@A@>>>F=::::::9::5;>>?:;;2;;:/
@ATNG8:03849:07353
GATGGTAGCACGAGTCACTCATATCCAGAAGATCAGGAACTCTAGAAGAATTCAGATTTTTAACACTAGAGTAAACGTAAAAAGAAGGTTTTACAAGACTCACGTTAACAATATTGCAGCAGTACGCACACAATCGAAGCGCAGTAAGGATGGCTAGCGTAACTAGCAAGAATACCACGAAAGCAAGAAAAAGAAGTACGCTATTAACTATTAACGTACCTGTCTCTTCCGAAACGAATGAGTACGATGAGATCTCGTGTGCTACCATCGTTATCGGAAAGTCT
+
344:7;AAACBBBCBBBCCCCAABD@CBB?BCCCCB>A?ACGCCCC@CD@C@BBBBDDDC2C?CCCABACCCDD<@?;;;:;*:@=C?CED;CCE@DCBBCCCBB?B@BA?CAA>ABBBCCCCCDCDCBA@B?BBCB?BCDCCC@@=@@CBC?BCCCCCCC?CBACDD@BB?????BBABD=???>@@@@A2@B?B@??BBBCC>A=AABB:=:=ADDD@BBBBBAA?B?BCC>CCC@CBBBCBBBBBB@@@@@@@@@AAA??@@<@@A@B?BBED;>>6==>>
@ATNG8:03854:07356
GATGGTAGTGATACAGATCAGACACCAGAAGTCAGGAACTCTAGAAGAATTCAGATTTTTAACACGAGAGTAAACGTAAAAAAGAAAGGTTTTCAAGACTCACGTTAACAATATTGCAGCAGTACGCACACAATCGAAGCGCAGTAAGGATGGCTAGTGTAACTAGCAAGAATACCACGAAAGCAAGAAAAGAGTACGCTATTAAACTATTAACGTACCTGTCTCTTCCGAAACGATGAGTACTGCGTCTCACTCTCGCCTACCATCGTTATCGGAAAGTCT
+
<;:A>ABBBBB@;A@@@BCDBB>CC=AA@=A?LCB?C@GAA@BBB<;;.93<=<>>;;;)949::;::93333)3://////#///(/(/88+8838;7333333,369=8<26,266699A@@@??@@@;;7:AAA<??=>>DBB<@7;;=8<773788;5?::8=>?BB?BCB8;<333(36547777+./../895529(//'./..(.369668166972557<7>;=6=000?===BBAAAAAA>>>@?;:;A@:>=A:;;;;=9;;;<8<?8;666
@ATNG8:03866:07373
GATGGTAGTGTCATATGAGAGTGTGTACTCATTCGTTTCGGAAGAGACAGGTACGTTAATAGTTAATAGCGTACTTCTTTTTCTTGCTTTCGTGGTATTCTTGCTAGTTACACTAGCCATCCTTACTGCGCTTCGATTGTGTGCGTACTGCTGCAATATTGTTAACGTGAGTCTTGTAAAACCTTCTTTTTACGCTTACTCTCGTGTTAAAAATCTGAATTCTTCTAGAGTTCCTGATCTTCTGGGATGTGTGCGCAGTGCCTATCGTTATCGGAAAGTCT
+
>@?C@DDCAABCBCBCCCCBCCCGC@CCGC@@<@@@A<AC@E@BBACCCD?CCBCG@D@BBBC?CAFCCCBBBDD?BBCDC5CC@CCCC>CDDE@BBB>BB?BBCCED@BBCCCCCC@EDD@C?CCCCAAAC@CCCC@CCCBBBCCCCBBCCCBB?BCC?BC@D?BBABBBBBC@DCCCC:A=?;;;;;;*;CCCG=@@DCCCDCBB6:;:;*;BBBCACGCD@BBCCCCC@D?CCCCBB=A@@@:A;;:BCCCCCCBBBC@BBCCBB@BCCC@CC=B::9
@ATNG8:03867:07344
GATGGTAGTAGTACACTAGTCATACCAGAAGATCAGGAACTCTAGAAGAATTCAGATTTTTAACACGAGAGTAAACGTAAAAAGAAGGTTTTACAAGACTCACGTTAACAATATTGCAGCAGTACGCACACAATCGAAGCGCAGTAAGGATGGCTAGTGTAACTAGCAAGAATACCACGAAAGCAAGAAAAAGAAGTACGCTATTAACTATTAACGTACCTGTCTCTTCCGAAACGAATGAGTACACACTCTCATATGACACTACCATCGTTATCGGAAAGTCT
+
755<9<C>BBBCCBB996==>BCCE?B;;:;CBBB@=@<@BBCC<;:;C@C@CCBBCCCC1C?BBCDCAAA;;;6;CCCCCC1??=;?===0>@@?ACBBCEB@@=@?AB?CBC?BBCCCCCCCCCCGBBBB?AAAA=?@@@ABBD=@>@AB>BCCCDDEC?DBBDBC@CC@AAA7::@AB9@@A?ABBBB3BC>A@@?ABB=>:>7;;AA=@=@ACBB@BC@@@9:6:;?@C>CCC?AABCCBABBBB>99899@<AABBBBAA>ACBBB?BCCC?CC@B???
@ATNG8:03820:07411
GATGGTAGGCGTGTGAGAGTCTGCCCAGAAGATCAGGAACTCTAGAAGAATTCAGATTTTTAACACGAGAGTAAACGTAAAAAGAAGGTTTTACAAGACTCACGTTAACAATATTGCAGCAGTACGCACACAATCGAAGCGCAGTAAGGATGGCTAGTGTAACTAGCAAGAATACCACGAAAGCAAGAAAAAGAAGTACGCTATTAACTATTAACGTACCTGTCTCTTCCGAAACGAATGAGTACCTCTCAGACGCTCGTCCTACCATCGTTATCGGAAAGTCT
+
95:<7<BB?BCCBCBABCBAAA<;9/5@=?BCCCCCACACCCBDICACB@B=?==:::::*;>BBBCCCCA;:9/:?99999):=<=3744+4:=8=B;BCAA@A>B>BB?=>=<??AA=>?BAA@@<==::7:BBA<<<=?@@@A<@<@:><>BAA@CCB?AAAACB?AA>BBB188888*99939999:(:929ABBBBACB1738===;@<?@:;;=BBAA786<@<@==1:00,0;;@>AA?BBBBBBBBCBBBBBB@AAA?BBBBB?AAAC?CD>CBAA
@ATNG8:03829:07402
GATGGTAGTCTCAGATAGTCTATAGTACTCATTCGTTTCGGAAGAGACAGGTACGTTAATAGTTAATAGCGTACTTCTTTTTCTTGCTTTCGTGGTATTCTTGCTAGTTACACTAGCCATCCTTACTGCGCTTCGATTGTGTGCGTACTGCTGCAATATTGTTAACGTGAGTCTTGTAAAACCTTCTTTTTACGTTTACTCTCGTGTTAAAAATCTGAATTCTTCTAGAGTTCCTGATCTTCTGGATAGCGACGCGATATACTACCATCGTTATCGGAAAGTCT
+
AAAB@HBB@BBBEBCBDBBBCCCCCCCCCDCC@CCCC=CC?C@CCCCCEE>BBDBB>B?@BBB?C@BBDDCCCBD@BCCCC1BD?CBBB<AD>?:?::4:@=@@@CBB?CCCDDCCD@BBD?D@CCBBBBBC@CCBB?CDDCCBBCCDDBBBBBA@CCC=BC?C@ABBBDCCCC@BBBBB9B=A?ACCCC0BB;;;/;ACCCCDBBB4;;;;*;@@BE?C?BC?CCCCBBB@C@AAACCC?C@A>BCCBCCCCCCCCDCCCCCCC@CBBBC?BBBC@DD=B@@@
@ATNG8:03829:07424
GATGGTAGCATCATGCATATCTCACCAGAAGATCAGGAACTCTAGAAGAATTCAGATTTTTAACACGAGAGTAAACGCAAAAGAAGGTTTTACAAGACTCACGTTAACAATATTGCAGCAGTACGCACACAATCGAAGCGCAGTAAGGATGGCTAGTGTAATAGCAAGAATACCACGAAAGCAAGAAAAAGAAGTACGCTATTAACTATTAACGTACCTGTCTCTTCCGAAACGAATGAGTACGATGAGATCTCGTGTGCTACCATCGTTATCGGAAAGTCT
+
A<==:=>C@<<6;:BBEDCCCCDCC?BAA?@@@>00,/499<BCBC?BA@F@A@@?=>=='<2;9:CAAACBCB<@@?<<<299398===5:976???B@@>>?>>;>><???:==<=B@@@CB;;;CCCCACDBB@CCCEBBCC@H@CCD@DCBAEECC?CBBBB?BB@BCB?ABDCD=@@@?BBCCC1:7=?A??979;424449=?=A=@?@@@;:999:89>C>AAA9;9929?CCAAAABACCBC??>?::9@@AA??<>BAAA?BBCB>AA9@@@9
@ATNG8:03830:07439
GATGGTAGACACGTGTGCTCTCTCGTACTCATTCGTTTCGGAAGAGACAGGTACGTTAATAGTTAATAGCGTACTTCTTTTTCTTGCTTTCGTGGTATTCTTGCTAGTTGCACTAGCCATCCTTACTGCGCTTCGATTGTGTGCGTACTGCTGCAATATTGTTAACGTGAGTCTTGTAAAACCTTCTTTTTACGTTTACTCTCGTGTTAAAAATCTGAATTCTTCTAGAGTTCCTGATCTTCTGGAGATATCATCAGCGAGCTACCATCGTTATCGGAAAGTCT
+
:99A9<CCCCB@@?BBABAAAAACEBCBCC;;:<CCE?DD@C@GCBBBBC@CCCBB?B>AABC@C@CBBBBA<<?7?===?1AB?BAAB=CBBB@BCB@BB?>?>B@@=>>?>BBCC?CCC>A?AA@??>>>:>=AB<AAAA@?>>>>>@AA@@@<@>><>A=A<A@@@C@===7///>@/=4<6:7777,9>::9,//8///@;;;=A@A@.9???A=C<AA;>>==<==8=:?A????:==><>>>AAAA==<B:8;89///@666366099//)/7.7::;
@ATNG8:03835:07428
GATGGTAGCACACGAGATCTCATCGTACTCATTCGTTTCGGAAGAGACAGGTACGTTAATAGTTAATAGCGTACTTCTTTTTCTTGCTTTCGTGGTATTCTTGCTAGTTACACTAGCCATCCTTACTGCGCTTCGATTGTGTGCGTACTGCTGCAATATTGTTAACGTGAGTCTTGTAAAACCTTCTTTTTACGTTTACTCTCGTGTTAAAAATCTGAATTCTTCTAGAGTTCCTGATCTTCTGGCGCGTATGTATGTCGCCTACCATCGTTATCGGAAAGTCT
+
748:5:BBBABBCECCCCCCBBBCDCBCBDBB@BCCD>CB@CAEDFCBAA?ABBBA>A=ABBB?C@CDDAABCCB<@@<8<'9927>?@4ABBC@CCC@BB799BABA@CBBBBBBA>BBB=@=?BCCD@@@?BCAA;@@AAA@@@@AAAAA@@@8==A:??<A:>>@B>>>>>:==???5?=B:>=BBB/BB>==6=;;;>@;;;?=CBBB.=785B=C<??<?BB;;<>=@<@@A???388;5;===??;;;C@@@@@@;>>>=A;;;A;:::;5::0:=>;
@ATNG8:03843:07423
GATTCTCAGATAGTCTATAGTACTCATTCGTTTCGGAAGAGACAGGTACGTTAATAGTTAATAGCTTACTTCTTTTTCTTGCTTTCGTGGTATTCTTGCTAGTTACACTAGCCATCCTTACTGCGCTTCGATTGTGTGCGTACTGCTGCAATATTGTTAACGTGAGTCTTTGTAAAACCTTCTTTTTACGTTTACTCTCGTGTTTAAAAATCTGAATTCTTCTAGAGTTCCTGATCTTCTGGTAGAGCGTGCATATATCTACCATCGTTTCGGAAAGTCT
+
:;;?CBBBBBBBBBBBBBBCECBCCAA?ACCD>CC@C>BBBCCBA?CCBBB?C@CCBB?B?BBBBB@DBB?BBCBB3BC@BBBB>BCAA<@A@=@C=@@@EDFACBCCCC;;;;BC@G@CBB@@@BB?B@@??AAAABBCCBBBAA???A<????AA>B?CCCBA<<899*88<<<2>=B?ABBB@/;=898+57955555222'2222$299682717727=A>97;7;;AAAD==:>@A=A@BBFBAAAA99:>??AABA=?>>:::3;A9>?8>===
@ATNG8:03850:07412
GATGGTATATATCGCGTCGCTATCCAGAAGATCAGGAACTCTAGAAGAATTCAGATTTTTAACACGAGAGTAAACGTAAAAAGAAGGTTTTACAAGACTCACGTTAACAATATTGCAGCAGTACGCACACAATCGAAGCGCAGTAAGGATGGCTAGTGTAACTAGCAAGAATACCACGAAAGCAAGAAAAAGAAGTACGCTATTAACTATTAACGTACCTGTCTCTTCCGAAACGAATGAGTACGTGTGACGTACGTGAGCTACCATCGTTAATCGGAAAGTCT
+
AAAD@DCCCC;9;BA@@BBA@ABC<CCB@A?@;;;4;=;;9DCCB@BDAD@BBA;;;;;*<=@BBBCCBB;;;0;@;;;;;$9<7<8>>>2===:?666<<99>9974505;;=BBCDCBBBGCCBBBBBB?BBBC@AA@DBCBC>B>BA@>@GBA@@;:8:AABBB?BC?BBC?A@@CC<BBB@BBBBB2BA:999???A??;?;@===;@===A@@=A@??AAA=A?BBA;@:939@>>@@????BBBBBB?>>AAAABBBB>B>>>A>A=A@B<??:?B?;
@ATNG8:03852:07404
GATGGTAGAGAGAGCTCTCTCTTCGTACTCATTCGTTTCGGAAGAGACAGGTACGTTGATAGTTAATAGCGTACTTCTTTTTTCTTGCTTTTCGTGGTATTCTTGCTAGTTACACTAGCCATCCTTACTGCGCTTCGATTGTGTGCGTACTGCTGCAATATTGTTAACGTGAGTCTTGTAAAACCTTCTTTTTTACGTTTACTCTCGTGTTTAAAAAATCTGAATTCTTCTAGAGTTCCTGATCTTCTGGATACACTCATGTGCACCTACCATCGTTATCGGAAAGTCT
+
:55;7;CCDCCBBCCBAABA;;79ABDBCBB@=A999,<A=C@GFCDCDC@BCCCC?CCCC@@<@=@BBCEBC@>;:99797#:31389:9&3;?A>BBB?AA9::ADCD?AAAABBBB=@@C>B>BCBB@@>>9>?CC:@@@@9;;>>>@AAAAAA:7885//,/6;;@@BBDED:>8989)89@:888999%9>676.7:9///88/87,8AABA&;5537272..-.9<;8<;9>9>A??@A9==B<BBA>@>>>>>>?@@AA6<=A=@=>>@=???D<@@9@@>>
@ATNG8:03852:07419
GATGGTAGTGTGTCTCTGAGAGTAGTACTCATTCGTTTCGGAAGAGACAGGTACGTTAATAGTTAATAGCGTACTTCTTTTTCTTGCTTTCGTGGTATTCTTGCTAGTTACACTAGCCATCCTTACTGCGCTTCGATTGTGTGCGTACTGCTGCAATATTGTTAACGTGAGTCTTGTAAAACCTTCTTTTTACGTTTACTCTCGTGTTAAAAATCTGAATTCTTCTAGAGTTCCTGATCTTCTGGGTGTATCAGCGAGTATCTACCATCGTTATCGGAAAGTCT
+
944<8<ABBFBACCCBCBBBBBBBBCCCHDCC@CBBB=BC@C@DABBBBB?CCCAA>B?BCCFBC@CCCCC@AAC@CCFEF5BA?@BDD=CCBB?BBB>BC=AABDCDBFCCCBBBC?CCC@D@FFECCCBB@BCCC@BBCABBCCCCBBBBBBB?B@A?@C@C@BBBBCCCDD?A;;;;.;>C>;;;;;*;BCFG=CCCCCCGCCB>BBBB2BCBBB@B?BB@BCCCCBC@C@BBCBAA<?;;;0;ACCCBBCCDEBBCCCCBB?A@@@C?CCBB@BB=BBA@
@ATNG8:03859:07415
GATGGTAGCGCATATCAGCGCAGCCCAGAATATCAGGAACTCTAGAAGAATTCAGATTTTAACACGAGAGTAAACGTAAAAAGAAGGTTTTACAAGACTCACGTTAACAATATTGCAGCAGTACGCACACAATCGAAGCGCAGTAAGGATGGCTAGTGTAACTAGCAAGAATACCACGAAAGCAAGAAAAAGAAGTACGCTATTAACTACTAACGTACCTGTCTCTTCCGAAACGAATGAGTAGAGAGTCAGAGCAGAGCTACATCGTTATCGGAAAGTCT
+
CDBB?B:9:ABBCCBDBCCCCBBBB<ABC?AAACAA?A?BBBBBBB?BC?B?@?@;;;;.;=ABBBHCCCDBB8AA;:;;;*;?>?5::9&5@>9>C>CBBBBB?B?;;:;DD@BBDCCBBBBB@@@B;;;=ACBB=ABC;;9@@=@>B;<8;CBBBA@@?BBBBBB?BB?@@?=@@999/999;@@@AB2BC@BBBAAA=;:*0*/;;<===@ABBB=@@@>>=@4949CD>CDB@BCC@@ABBCCCC;;;CDDDCCCBBDCFCCAA?ADBB?AD>CBBB
@ATNG8:03860:07417
GATTGAGACATATCGTACTCTCTGTACTCATTCGTTTCGGAAGAGACAGGTACGTTAATAGTTAATAGCGTACTTCTTTTTCTTGCTTTCGTGGTATTCTTGCTAGTTACACTAGCCATCCTTACTGCGCTTCGATTGTGTGCGTACTGCTGCAATATTGTTAACGTGAGTCTTGTAAAACCTTCTTTTTACGTTTACTCTCGTGTTAAAAATCTGAATTCTTCTAGAGTTCCTGATCTTCTGGGCTGCGCTGATATGCGCTACCATCGTTATCGGAAAGTCT
+
600)//::;B;;;BBBBCCCCBBBAAABCBB?BBCD>DC@C@CCCBBBC@BBCCB@B@BBBB?C@BBBAABBBB??????1?C@CCAD>CC??=@BC?CC799ABBB?BBBBBBCC=A<><@<???A@???<AA@@=@@;;;?=;;;;;AAAAA<AAA;AD=D=B?????BAA7;;>@?1838<@@EDD.====>7>AAA>>>?>>=AAAA/@<;;B=B;>><@@@A==><@>@@@878::9::2:///==<6::;:9;97:66388//-4,,-4049---77
@ATNG8:03860:07424
GATGGTAGCACACGAGATCTCATCGTACTCATTCGTTTCGGAAGAGACAGGTACGTTAATAGTTAATAGCGTACTTCTTTTTCTTGCTTTCGTGGTATTCTTGCTAGTTACACTAGCCTCCTTACTGCGCTTCGATTGTGTGCGTACTGCTGCAATATTGTTAACGTGAGTCTTTGTAAAACCTTCTTTTTACGTTTACATCTCGTGTTAAAAATCTGAATTCTTCTAGAGTTCCTGATCTTCTGGTGAGATATGCATGATGCTACCATCGTTATCGGAAAGTCT
+
:@??:>9;5BBBBBBC@@@@;==>@@:@=<9906>B?8@C@C=<<9@;9?6;;;<<8A?AC@@<@=:A<=;;;>>:CCBBB1BB?BABF>=BAA?ACB???69:?==?>ACCCCCBB?BB?A?BBAAABBB>AB@@<@>::>?@B???BAA=9818>>=AA:>:=@@;<:<667(55565&22:28:==>*;6...'.---444--..).999)555=>5@3986=/..6663:3;7988<4668,6227599>>>@AAA????><17///:59////59.//.3
@ATNG8:03860:07439
GATGGTAGTATATCGCGTCGCTATCCAGAAGATCAGGAACTCTAGAAGAATTCAGATTTTTAACACGAGAGTAAACGTAAAAATAAGGTTTTACAAGACTCACGTTAACAATATTGCAGCAGTACGCACACAATCGAAGCGCAGTAAGGATGGCTAGTGTAACTAGCAAGAATACCACGAAAGCAAGAAAAAGAAGTACGCTATTAACTATTAACGTACCTGTCTCTTCCGAAACGAATGAGTACGAGAGAGCACACGTGTCTACCATCGTTATCGGAAAGTCT
+
@AAC@CCCCCCBBBDCCCCCBCBCC?BAC@CBCDBC@B@CCCCEDD?DD@D@CAA;;;;;*;>ACBBBCBCCDC8@@;;;;:*;;>>.5;565<=9666CCIFBB@B?BA?B@A>BBBBDCCCCBBBBCCCC@BBBB?AAAB@@??9@>ABCAECCCCCBA?DCCDBB?AA>ACB@DCBBB>>?<;99::9(9A?BBBCC@??A<?7;;@@5:5:=B;;6;B@=>@@=?=?DEGCCC?AABBCE???BBCBBBBBBCBBBAABBE@B>>>B@AABA?BC<B>>>
@ATNG8:03865:07423
GATGGTAGAGAGACTGTAGCGCACCCAGAAGATCAGGAACTCTAGAAGAATTCAGATTTTTAACACGAGAGTAAACGTAAAAGAAGGTTTTACAAGACTCACGTTAACAATATTGCAGCAGTACGCACACAATCGAAGCGCAGTAAGGATGGCTAGTGTAACTAGCAAGAATACCACGAAAGCAAGAAAAAGAAGTACGCTATTAACTATTAACGTACCTGTCTCTTCCGAAACGAATGAGTACTATGTAGAGCTCTATACTACCATCGTTATCGGAAAGTCT
+
?;ACABCABBBD@??=ABCCBBCJJ>CCCBFB;;;@>B?BBBBBCB?BC@D@CCBA?AAA+;7B<485=A??@?8=>9:::*4@7?.:::&9@@;@=@@@@;<A<@<@C?BBC?BBCBCDCCBAAEFBCBC@BA@A=@@BAABBA>BACDC@CCCAAACC??@@@CCABB?BBB?BABBC>===?BBBCC3BE?BBBBB@C;:7;===>>8=8=>B@@=@@??FDD@B<>?C:@AB>AABAAACBBBCAABBBB@;;==<79::69///94655;6BD9=:9/
@ATNG8:03868:07434
GATGGTAGCACACGAGATCTCATCGTACTCATTCGTTTCGGAAGAGACAGGTACGTTAATAGTTAATAGCGTACTTCTTTTTCTTGCTTTCGTGGTATTCTTGCTAGTTACACTAGCCATCCTTACTGCGCTTCGATTGTGTGCGTACTGCTGCAATATTGTTAACGTGAGTCTTGTAAAACCTTCTTTTTACGTTTTACTCTCGTGTTAAAAAATCTGAATTCTTCTAGAGTTCCTGATCTTCTGGGCAGACTCTCACACGCCTACCATCGTTATCGGAAAGTCTT
+
?B;989=AB@@?:;55===AB==6:6===BBC?FCCF<AA@E@CCCCCCC@CCCBB?B<@@BB:=;?;;<??=>>7:9999)9=7@;;<8<>>>:CCC???<>@?@<?498><CBBB>AAB@B?BBBBBCBB?AA;;5;>>>??>>>BC@;888A:===:8818:>>@>==<<=699=<:+9,5+26868'55////'/.687355;@6@AAAA%55:;;;;;>>9;<<=869=A=BDD???:==FE9?=>>@=:::==;;;?5;7<176//-27-//59=6==6;8
@ATNG8:03828:07450
GATGGTAGTCTCAGATAGTCTATAGTACTCATTCGTTTCGGAAGAGACAGGTACGTTAATAGTTAATAGCGTACTTCTTTTTCTTGCTTTCGCGGTATTCTTGCTAGTTGCACTAGCCATCCTTACTGCGCTTCGATTGTGTGCGTACTGCTGCAATATTGTTAACGTGAGTCTTGTAAAACCTTCTTTTTACGTTTACTCTCGTGTTAAAAATCTGAATTCTTCTAGAGTTCCTGATCTTCTGGCTCTCGTAGACAGATACTACCATCGTTATCGGAAAGTCT
+
4555:>==BC@AADBBAB@;:6@?;?;9999:.4444)5@:D@BCCCCAC=AAA;;2;2999::@666>?>>@@>85999:);?;?BCK?CBCB?AA@798;?@ABCA9783338994999.7.39888375499772?@@BCDBBAAAA>>=;;60008<<8=87///::<=>:<=<>>0:49455999$9599>09>95969:>;.9959$944995;7==:;??A?>?:?:>>?@??;>@A;AB@A@;;;A@A@>>?@@@@C@CA@AB?A??=38939??A
@ATNG8:03835:07453
GATGGTAGTACATGATAGACGACACCAGAAGATCAGGAACTCTAGAAGAATTCAGATTTTTAACACGAGAGTAAACGTAAAAAGAAGGTTTTACAAGACTCACGTTAACAATATTGCAGCAGTACGCACACAATCGAAGCGCAGTAAGGATGGCTAGTGTAACTAGCAAGAATACCACGAAAGCAAGAAAAAGAAGTACGCTATTAACTATTAACGTACCTGTCTCTTCCGAAACGAATGAGTTCGAGAGTCAGAGCAGAGCTACCATCGTTATCGGAAAGTCT
+
ABBC9:9DBA@BC9:66===BBCBB@BBB?BBB@<;4:=BCCCCDD@CC?A=??=:9599$549;<C>>B?CBC8?@;9999$99894555&5<<9?::9AAABB?B@CCACBC@BBBCAAAACFCCBCCCC@CHCC;;;DCMECD@C?C;;7;ABABBBBALG;<<C@@@>@CB=@?BBD<999=CAAAB3BB?BBCBBBBBC@C?AAAB?C?B?ABF:;;@@@AB@B?AAC=??@?CBBBC@BCCCDB;;;BBAAAA@@@@::3:@??D@CCDD?CF=B@@:
@ATNG8:03840:07442
GATGGTAGACACGTGTGCTCTCTCGTACTCATTCGTTTCGGAAGAGACAGGTACGTTAATAGTTAATAGCGTACTTCTTTTTCTTGCTTCGTGGTATTCTTGCTAGTTACACTAGCCATCCTTACTGCGCTTCGATTGTGTGCGTACTGCTGCAATATTGTTAACGTGAGTCTTGTAAAACCTTCTTTTTACGTCTACTCTCGTGTTAAAATCTGAATTCTTCTAGAGTTCCTGATCTTCTGGAGATACACATGATACTCTACCATCGTTATCGGAAAGTCT
+
//:;6;@DBB====@;55<=666>>B@B@B;;4<;<;6:@>C<@AABCBC?A?@99.47::<>9<9<>@??B=<;7?<888$3349>>:=???<?A=<7803399;;6444>AA9918@@?B?@@@A;;;=1867805999;/////:<<:::>9::;;=<:=<A?;;=;///)..878+80949::::*;;>988>?>@@>=;=:)///&...350626949333....349799;;47893/./895559;7633....5625558826779377/6:57
@ATNG8:03843:07478
GATGGTAGCACGACACGACGATGTGTACTCATTCGTTTCGGAAGAGACAGGTACGTTAATAGTTAATAGCGTACTTCTTTTTCTTGCTTTCGTGGTATTCTTGCTAGTTACACTAGCCATCCTTACTGCGCTTCGATTGTGTGCGTACTGCTGCAATATTGTTAACGTGAGTCTTGTAAAACCTTCTTTTTACGTTTACTCTCGTGTTAAAAATCTGAATTCTTCTAGAGTTCCTGATCTTCTGGGTGTATCAGCGAGTATCTACCATCGTTATCGGAAAGTCT
+
344;9<AAAA@@5:6>>BB669BDEBAB@CBA>AA@@;B@?B@CGDGHCC@CBBBC@C@BBBC@CABBCBCDC=B9CCAAA1DA;@:99(3<?A=AAA=:96:9=;<@9>>?ABBBE>BAB?B<??BAACAA>=>AB=@@@@>>>@@@>>>??@@<>===BD<A8==AB???==:>>>EG5A<?:=====+=;77@2:9:///<::=8====.9::;>7>79827AA@667=C=@@>99=///;>4888@>>>@@CB;;;B@??@;;;;?@:>>?A<@@:@A>>
@ATNG8:03847:07449
GATGGTAGAGAGACTGTAGCGCACCAGAAGATCAGGAACTCTAGAAGAATTCAGATTTTTAACACGAGAGTAAACGTAAAAAGAAGGTTTTACAAGACTCACGTTAACAATATTGCAGCAGTACGCACACAATCGAAGCGCAGTAAGGATGGCTAGTGTAACTAGCAAGAATACCACGAAAGCAAGAAAAAAGAAGTACGCTATTAACTATTAACGTACCTGTCTCTTCCGAAACGAATGAGTACGAGAGTCAGAGCAGAGCTACCATCGTTATCGGAAAGTCT
+
88::5:55555==<666;;55555.5;;6<969@@:@799BBBAA>A@<@9?@=:9988$72;:80//9766918;44444$4:::.555&5;;;6;6@BB>?C@C?BB<@BB?ABC@AABCFCCBA@@>A=;<;C=@@BCBCCB?B>A;;65@A999>=4885;;=:?C>AA:488:::398<5//0000%0>:00/=9885:<?<??AA:A=??DDBACB??:9928;?@A=@@?=@@>=?A997?>?773887378;;8;;:,..333(..33.39.7788
@ATNG8:03863:07481
GATGGTAGTGTCATATGAGAGTGTGTACTCATTCGTTTCGGAAGAGACAGGTACGTTAATAGTTAATAGCGTACTTCTTTTTCTTGCTTTCGTGGTATTCTTGCTAGTTACACTAGCCATCCTTACTGCGCTTCGATTGTGTGCGTACTGCTGCAATATTGTTAACGTGAGTCTTGTAAAACCTTCTTTTTACGTTTACTCTCGTGTTAAAAATCTGAATTCTTCTAGAGTTCCTGATCTTCTGGCTCTCGTAGACAGATACTACCATCGTTATCGGAAAGTCT
+
344A5::?9:4:;;<>AECCCCCCDDCBBB@@<@CCD=??>@?BB;;55516<<BC=B=A>@B?C?AACGFCCCCABBBB@0<?266=>4;;;<5;;;8<<9;<<>>E@CCCBCDHEACCC@F@HFCCBBAB@BAAA@BBBBBAAADECCBBBBA7;;A=AB<@>@CCCCCC@@;>>>=>*:4;;;;:;;*;?A@C=B;;;@AAA??4:9:9(:==9949=BB?BBCB;9:=B<@@?@>>4:;:9>=:::BC;;<BAABCCBBBB?AAA;;6;>>C4;;6;;;;
@ATNG8:03863:07486
GATGGTAGAGTACAGTGTAGTAGACCAGAAGATCAGGAACTCTAGAAGAATTCAGATTTTTAACACGAGAGTAAACGTAAAAAGAAGGTTTTACAAGACTCACGTTAACAATATTGCAGCAGTACGCACACAATCGAAGCGCAGTAAGGATGGCTAGTGTAACTAGCAAGAATACCACGAAAGCAAGAAAAAGAAGTACGCTATTAACTATTAACGTACCTGTCTCTTCCGAAACGAATGAGTACGTGTGACGTACGTGAGCTACCATCGTTATCGGAAAGTCT
+
BBBB?CBABAABABBBCCCCB@B@B?A@B?CDBB::9;>BA@AADCAED>A?ABA:9999):;@AC:99AA99:/:@;;;;;.;@=A>@@@4@A?:>BAAADGDIAE@@@>@BB>BBBCCDCCCCCCC@@@B?BBAB?BAAABCCB@C?B@@=@BBBBBCE?B:::BB@CCAABB?BB@@A;????BDFDC3BB?99:BAAABA==<@>>><A<@@C@@>@CBAA::7:=@BB>BCC>AACCBBBBCAABBBBCDBAAAAAACCC?AAAAA@BABB?CD<BBCC
@ATNG8:03866:07460
GATGGTAGCAGACGTGACAGAGCGCCAGAAGATCAGGAACTCTAGAAGAATTCAGATTTTAACACGAGAGTAAACGTAAAAGAAGGTTTTACAAGACTCACGTTAACAATATTGCAGCAGTACGCACACAATCGAAGCGCAGTAAGGATGGCTAGTGTAACTAGCAAGAATACCACGAAGCAAGAAAAAGAAGTACGCTATTAACTATTAACGTACCTGTCTCTTCCGAAACGAATGAGTACGATGAGATCTCGTGTGCTACCATCGTTATCGGAAAGTCT
+
??>B9<BCBADBB;565<A<ABBBB>BBB?BBCB;;8;<@@C@@@C@CC?B@AAABBBC:C?AA@???AA???8?>@A@@7>B>@+000)000*//0/=@;;>=@;>A<ABB?BBBBBBBBBBBBBBA;;7;@@@?BABBBABA>A>A;;7<BAABCBD@AAABBB@BA=A97/7;73,377333337$3;37379::9997=166@@;@<;7??>:>>@>>==6;6377*77718==@@@997=>>?CB?@?<<97659::5;8:8B??>==088-8;;;
@ATNG8:03826:07508
GATGGTAGCGCATATCAGCGCAGCCCAGAAGATCAGGAACTCTAGAAGAATTCAGATTTTAACACGAGAGTAAACGTAAAAGAAGGTTTTACAAGACTCACGTTAACAATATTGCAGCAGTACGCACACAATCGAAGCGCAGTAAGGATGGCTAGTGTAACTAGCAAGAATACCACGAAAGCAAGAAAAAGAAGTACGCTATTAACTATTAACGTACCTGTCTCTTCCGAAACGAATGAGTACAGAGAGTACGATATGTCTACCATCGTTATCGGAAAGTCT
+
344:7;955<=A@A@CBBCCCBDGG>C9::;BCCBB?B@BBBBBBB@CC@C@CBB;;;;.;@@@ABB@@;;;9,9@??;@+49.4.999&59949>A>BC@CE@C@@@=ABB?BBDCCCCDBDDBCBBAA?AGCC?AACCECDC@B?CCC@CCCCBCCC@CCCCCC@CD?AAB?BBBBC<???<99:::(:A;@:9:CBBBB?C?BBCC?B>ADDCC@CCCCCBC>?>?CC=CBB>@@BBBBBCABAACAACAAABBBCBBBC?AA@BB?CBBB?B@:@555
@ATNG8:03833:07504
GATGGTAGCATCATGCATATCTCACCAGAAGATCAGGAACTCTAGAAGAATTCAGATTTTAACACGAGAGTAAACGTAAAAGAAGGTTTTACAAGACTCACGTTAACAATATTGCAGCAGTACGCACACAATCGAAGCGCAGTAAGGATGGCTAGTGTAACTAGCAAGAATACCACGAAAGCAAGAAAAAGAAGTACGCTATTAACTATTAACGTACCTGTCTCTTCCGAAACGAATGAGTACAGAGAGTACGATATGTCTACCATCGTTATCGGAAAGTCT
+
A@AC@CCBBBBBBBBBCCCBCCCBB?BBC@CCDCAB>A?BBBBCBB@@@>A@BAA:9:9&36;;;CBBCA>>?8?A@BBB;BC>D5;;;*;?@@BABABGCCB?B??@=@CC@CBBBBBDCCCCCCCBBB@CBBC>@?CCBBBC?C@DBB@CCCCCBBC?CCCCBB@DD@????AA@@@7<<<899999(9A;>@ABBBBBF>A>AAA?<?<?CCCC@BBAA@AA>@>@AA;AC@=AAAACCCCBBBCABBBBAAABBBAAAB?ABBB><>>=>5;;3:9::
@ATNG8:03844:07522
GATGGTAGTAGTACACTAGTCATACCAGAAGATCAGGAACTCTAGAAGAATTCAGATTTTAACACGAGAGTAAACGTAAAAGAAGGTTTACAAGACTCACGTTAACAATATTGCAGCAGTACGCACACAATCGAAGCGCAGTAAGGATGGCTAGTGTAACTAGCAAGAATACCACGAAAGCAAGAAAAAGAAGTACGCTATTAACTATTAACGTACCTGTCTCTTCCGAAACGAATGAGTACTACTCTCAGAGACACACTACCATCGTTATCGGAAAGTCT
+
734>055AA@B@@<BBB@BB@959?5>>@<?BCB;;6;=BBBCFDB>BC6;5;@A;;;;4:?ABABBCCCBBB>AA=>>?2>B9A7::49AA=AACCAACCB=@=:;4:>=8>?@>@@>A;@BBBAB;;7:AAA>ABBAAA@@;@=@BB?BB@@@CBB?BAAC897:A;@?;8;;777)777,79>?A1=8;8@:??88<8287555;6?6==BBB@BA@A>:>=A>BBD>AAA?BBBBCCA@@?CBBCB???AA@@@:555055:22,287727=38558
@ATNG8:03848:07508
GATGGTAGAGTACAGTGTAGTAGACCAGAAGATCAGGAACTCTAGAAGAATTCAGATTTTAACACGAGAGTAAACGTAAAAGAAGGTTTTACAAGACTCACGTTAACAATATTGCAGCAGTACGCACACAATCGAAGCGCAGTAAGGATGGCTAGTGTAACTAGCAAGAATACCACGAAAGCAAGAAAAAGAAGTACGCTATTAACTATTAACGTACCTGTCTCTTCCGAAACGAATGAGTACGTGTGACGTACGTGAGCTACCATCGTTATCGGAAAGTCT
+
?@@C@CDCCBBDDCBBBCCCCBBBC@CCJACCCC@@?@@CDDCCCA>BB>A?CCC99993:>@?@ABBCCAA@9>?;;;;.9C>B2;;;*;@B>CBDDBCC@@8;8;C@DDC@CCCCCCCCCDCCC@@@B?BDDE@CBBCCA@@<@<@AA?BCCCBCBB?AAADCC?CC?>>?<@?BCC;???=@BCCC3BB@BBCBBBB?A<A<???A=B=BDCBB@BAAACBA?A>ABC>CBB<??BBBCCAAABBBBBCBCCAAABBCAB?BBBBD?BBBE?BA=B??;
@ATNG8:03851:07509
ATGGTAGCTATACGTATATCTATGTACTCATTCGTTTCGGAAGAGACAGGTACGTTAATAGTTAATAGCGTACTTCTTTTTCTTGCTTTCGTGGTATTCTTGCTAGTTACACTAGCCATCCTTACTGCGCTTCGATTGTGTGCGTACTGCTGCAATATTGTTAACGTGAGTCTTGTAAAACCTTCTTTTTACGTTTACTCTCGTGTTAAAAATCTGAATTCTTCTAGAGTTCCTGATCTTCTGGAGATATCATCAGCGAGCTACCATCGTTATCGGAAAGTCT
+
//717:;AA;BBBBACCDEICCCCCBBAABA<ACCC?CD?CACCCCCCC@DDDBB@B@BGDD@C?BBCCAAA@?689777$9;6;ABA;AAAA>ACC@BB?BBCBFD>A@BBCCBC?AAA@F?BBBBBBCC@>>>B<>>@>?=;;;??@@>==?6;;;;;;5;6;AACB?;;:9;999:.9:A<ACCCD/??=>=5==?=>>@???;>>>>/===>A<@<@@8:;AA;;<=A<???@>><>?A=>==B??@BBB===AA?<;;A=???@@;@@==:=?7?===
@ATNG8:03859:07494
GATGGTAGCTCTGCTCTGACTCTCGTACTCATTCGTTTCGGAAGAGACAGGTACGTTAATAGTTAATAGCGTACTTCTTTTTCTTGCTTTCGTGGTATTCTTGCTAGTTACACTAGCCATCCTTACTGCGCTTCGATTGTGTGCGTACTGCTGCAATATTGTTAACGTGAGTCTTGTAAACCTTCTTTTTACGTTTACTCTCGTGTTAAAAATCTGAATTCTTCTAGAGTTCCTGATCTTCTGGCGCGTATGTATGTCGCCTACCATCGTTATCGGAAAGTCT
+
9::B?CDDDCCCBBCCCCJECCBABBCBB@;;8;BBB<CE@B?BDDBBBCACDBBB@D?CB@@;A?BBBBB966>79===@,@B=@DEE>B;;<?BCCACE?AA@BBB>BCBBABBB?BBC>B?BCCCBCBBACCCC@IGCCBCBBBBCBBBA@@<@A@>AA<@=@AAABBCBA==:9969<D<9:;;<*;BCCF>BBCCCCA@@>29::;';>>BB?B@CD@CCCBBCB?B?BBBBBB?BAB?BCBAAAA@@BCA@@@A=@@@>AAAAB>;;;C5;;7;BAA
@ATNG8:03882:07089
GATGGTAGAGAGACTGTAGCGCACCCAGAAGATCAGGAACTCTAGAAGGATTCAGATTTTTAACACGAGAGTAAACGTAAAAAGAAGGTTTTACAAGACTCACGTTAACAATATTGCAGCAGTACGCACACAATCGAAGCGCAGTAAGGATGGCTAGTGTAACTAGCAAGAATACCACGAAAGCAAGAAAAAAGAAGTACGCTATTAACTATTAACGTACCTGTCTCTTCCGAAACGAATGAGTACGATGAGAGAGCTCTCTCTACCATCGTTATCGGAAAGTCT
+
:55<9>FCBBCCCCCCDCCCCCCCC=CBB@CDFDDD@E?BBCCCDCAD@BB>C@@:9:::.:?CCCCCBBC?>>3;=9::::*;B=B@CCC<CEF?AACCCCCCB@C@BA@C;;;<DEDCCCDGDCCCCCBB@CB@@=@BBBCBBB@C@CBA>ADDDCBBA=ACCCCC?BB=@@@=?????8<>>;::9:9:%:=;=:7:BBC@?;@<>>@@9?;?ADDD?BBCCBBB=?=?CC>CCC?ABAAB?@?BBBBCCBBBB>>??@@A@@<@A??B?BBBA=AD8A>>>
@ATNG8:03888:07084
GATGGTAGCGCATATCAGCGCAGCCCAGAAGATCAGGAACTCTAGAAGAATTCAGATTTTTAACACGAGAGTAAACGTAAAAAGAAGGTTTTACAAGACTCACGTTAACAATATTGCAGCAGTACGCACACAATCGAAGCGCAGTAAGGATGGCTAGTGTAACTAGCAAGAATACCACGAAAGCAAGAAAAAGAAGTACGCTATTAACTATTAACGTACCTGTCTCTTCCGAAACGAATGATTACGATGAGATCTCGTGTGCTACCATCGTTATCGGAAAGTCT
+
@AAB?C;55==DCBBBBA@@BBBEE=CBC@ECCCAA?A9;;BBBBC?;;9;=@BAAA@@@0@?BBCCCCBBABA8AB;;;;;*;=;9=<>>0>B=26;;BBCAAA@B@BD@B@A?BBB;:;@@BBCBCCCCC@CCAA=A@CAB@@A?B7;<C?ACCCAA@B?BCCCBB?AC?CCB@AAACC<??C=@@A@@/@A99::BBAAAA;?:???><A?AACCC@BBB@@A@AC?BBE>CCC?CBCC@BBBC??@AABCBAAAAAABBBB?CC:9;=A@@@?BC=C@@@
@ATNG8:03896:07054
GATGGTAGCACGACACGACGATGTGTACTCATTCGTTTCGGAAGAGACAGGTACGTTAATAGTTAATAGCGTACTTCTTTTTCTTGCTTTCGTGGTATTCTTGCTAGTTACACTAGCCATCCTTACTGCGCTTCGATTGTGTGCGTACTGCTGCAATATTGTTAACGTGAGTCTTGTATAACCTTCTTTTTACGTTTACTCTCGTGTTAAAATCTGAATTCTTCTAGAGTTCCTGATCTTCTGGAGATACACATGATACTCTATCGTTATCGGAAAGTCT
+
@AAC?BDCCCBBBCBBBBB;9;CGCCCCCCBB?BBCC>CCAE?ECCCCCC@CCBBB?B@CBB@@C?CCCABBCBB?ACCCC2CC@C===<=EFE@DBB>BB<>>?CBB@BBBBBABA>BAA;A>BBABB=8:<AAAC=CCAA;==@@@AAA><<><>>>=??<?=@@@@@@A@@<@AAAA<?<?<@@@@@.89<==6===///==??<@AA6@>>>A<@<@B=AAA===C=C;=====?8<<A8==?<<=?>>>??888>@@@AA@@:@>>>;AA9A=<<
@ATNG8:03896:07083
GATGGTAGCATCATGCATATCTCACCAGAATATCAGGAACTCTAGAAGAATTCAGATTTTTAACACGAGAGTAAACGTAAAAAGAAGGTTTTACAAGACTCACGTTAACAATATTGCAGCAGTACGCACACAATCGAAGCGCAGTAAGGATGGCTAGTGTAACTAGCAAGAATACCACGAAAGCAAGAAAAAAGAAGTACGCTATTAACTATTAACGTACCTGTCTCTTCCGAGACGAATGAGTACTCGTCTCACTCTCGCCTACCATCGTTATCGGAAAGTCT
+
AAAD@CCCCBBBC@AACCEEECCCDAECB?BCGCCB?B@BBCCCCC?AA?B?BBBBBCCC3C?BBBBBCCCBAA<BBBCCCC3CC@C@CDD;CCC@DBAACCCBB?B@CC@CCC@BBBBBCCCCCDECCCCD@CCCC?BBBCCBAA@D@CBB?BBBBCDDD@BBB???@CDAAAA<??AAA=@@@<::9:99%:><>?=?BBBBD>><=>??4><?CCCC?BBDDB;;7:;?AACDA?=AEDCBAABBBBBBB??>CCCBB?BBB?BBBCD?BBBC@BB=B878
@ATNG8:03901:07071
GATGGTAGGCGTGTGAGAGTCTGCCCAGAAGATCAGGAACTCTAGAAGAATTCAGATTTTTAACACGAGAGTAAACGTAAAAAGAAGGTTTTACAAGACTCACGTTAACAATATTGCAGCAGTACGCACACAATCGAAGCGCAGTAAGGATGGCTAGTGTAACTAGCAAGAATACCACGAAAGCAAGAAAAAGAAGTACGCTATTAACTATTAACGTACCTGTCTCTTCCGAAACGAATGAGTACGATGAGATCTCGTGTGCTACCATCGTTATCGGAAAGTCT
+
:55C@CCC?CCCCCBBBBCAAAABD>CAA=CCCBAA=A?CCCCCDD@CB@B@BCBAABBA2B@BBBDCCCCBA@9>=99999)9@<?3977&7><8:BBBBCDBB?B?BB@BBB@B==>AA>>>AAAC>>>>9>?AA;@@@>>>>>:?;C?A<BBCCBBBA=ACCCBB?BC>CCB>@@<;;7<992:99:9(:@<@CBABAABA9>9<@:97:<@@??A=DB@@;::<?<@BC:ABB@>>>B>>?BBBBBCCCCCCA@>>;;>@@9>?BBB>BB@?<?@:?ABB
@ATNG8:03909:07043
GATGGTAGATATATGCACGCTCTACCAGAAGATCAGGAACTCTAGAAGAATTCAGATTTTTAACACGAGAGTAAACGTAAAAAGAAGGTTTTACAAGACTCACGTTAACAATATTGCAGCAGTACGCACACAATCGAAGCGCAGTAAGGATGGCTAGTGTAACTAGCAAGAATACCACGAAAGCAAGAAAAAAGAAGTACGCTATTAACTATTAACGTACCTGTCTCTTCCGAAACGAATAGTACTACTCTCAGAGACACACTACCATCGTTATCGGAAAGTCT
+
@;;<9<<A@?;;;<=<===666:55.555499;;@;<CACBBBA?A6558<8BBCCCCCC2=8BBCF@??@@AA97399444$9>;?<AAA/B@@=@;::AA?AB>B>BB?@AAADBBBBBB@ABBBBCBBB?CCAA=@@AACDAB?B?B;;8:AAABBBB?BBBBAC>??;9:3-33333(3;;6777899%9>;?@@A@@BBC?A<998;5;<>>B@@=@@@<<:>0855==7==B798A@>>>ABB999AB>==AAB@@@AA>A>:9>597AB>AB>B888
@ATNG8:03914:07044
GATGGTAGATATATGCACGCTCTACCAGAAGATCAGGAACTCTAGATGAATTCAGATTTTTAACACGAGAGTAAACGTAAAAAGAAGGTTTTACAAGACTCACGTTAACAATATTGCAGCAGTACGCACACAATCGAAGCGCAGTAAGGATGGCTAGTGTAACTAGCAAGAATACCACGAAAGCAAGAAAAAAGAAGTACGCTATTAACTATTAACGTACCTGTCTCTTCCGAAACGAATGAGTACTATAGACTATCTGAGACTACCATCGTTATCGGAAAGTCT
+
::8:7:::=======>>>666=>BC?ABGFCGCBBBAB@BCBBBDA@?<7:4;;?77993$3277;::9?<889198;4444$4;7<2555&5;;5;@BBCCC<;5;5;;4;@@:?A?@BA@BCA@AA;:;;6:AA@<@@;;;BAB?BACBB@CDCBBBBB?AAABAA???;=>948;88817994337777$9;<;A<B;;@B=@><<<@;3;:99A?@;@@>=:::+0*0;83866164349?8<=CC@B@=BBBBBBBBBBBB=?@BBB?BBBB@BB>BAAA
@ATNG8:03870:07120
GATGGTAGCGCACACATAGATACAGTACTCATTCGTTTCGGAAGAGACAGGTACGTTTAATAGTTAATAGCGTACTTCTTTTTCTTGCTTTCGTGGTATTCTTGCTAGTTACACTAGCCATCCTTACTGCGCTTCGATTGTGTGCGTACTGCTGCAATATTGTTAACGTGAGTCTTGTAAAACCTTCTTTTTACGTTTACTCTCGTGTTAAAAATCTGAATTCTTCTAGAGTTCCTGATCTTCTGGTAGAGCGTGCATATATCTACCATCGTTATCGGAAAGTCT
+
///95::@@BBBBBDBBBCCCCCCCDCCCBBB>BBBC=@AAH@DBBBBA@=@CA;;;)56;:<BAC@CCCDDDCCC?CBDCC29<5:;9;,;ABA@CDC@DC@DCBBCCACCCCDCCC?B;;:;?CFF;<;DB7;;@B?DCCEGDCBCBBBDCBBB>BBB>AE@B?@AEDEBBCC@BAAAA7@=B>BBCCC5CCCCG>BBBBBCBBCC5<;<;*;AAAA=A=BB?B;;;BBB?B?@A@CBC7;<D>BBCCCC;;;B@@@CBDBBA@=@CB@@=@@BA?CE@CBAA
@ATNG8:03881:07130
GATAGCTCACGTACGTCACACGTACTCATTCGTTTCGGAAGAGACAGGTACGTTAATAGTTAATAGCGTACTTCTTTTTCTTGCTTTCGTGGTATTCTTGCTAGTTACACTAGCCATCCTTACTGCGCTTCGATTGTGTGCGTACTGCTGCAATATTGTTAACGTGAGTCTTGTAAAACCTTCTTTTTACGTTTACTCTCGTGTTAAAAAATCTGAATTCTTCTAGAGTTCCTGATCTTCTGGTAGAGCGTGCATATATCTACCATCGTTATCGGAAATTCT
+
859CCC@AACCCD?@?CCCCCCCCCCC?@>@CBD>CC@C@CCCCCCB@CDDCC?C?BCBB?B@CCCCCCDDE@?????.??>BBCD>ECCC?CCC?BC=??@BBB?ABBCCCBA=BBB?C?CCCCB?<<<AABA:?@@A<<>?AAAAAA???<AAA<AA=D:?>@@AB@@@<ABABB6=:=<;;;::+:>666.7/////@;<>;?>>=>&<77=9<>5=>;AA@A>==<@<>>==>A7;;A=AAB>>>===AABDA>>>AAA=>>=>>:>??@<@B9A<>=
@ATNG8:03882:07112
GATGGTAGTGTCAGTGCGCGTCGTCCAGAAGATCAGGAACTCTAGAAGAATTCTGATTTTTAACACGAGAGTAAACGTAAAAGAAGGTTTTACTAAGACTCAGCGTTTAACAATATTTGCAGCAGTACGCACACAATCGAAGCGCAGTAAGGATGGCTAGTGTAACTAGCAAGAATACCACGAAAGCAAGAAAAAGAAGTACGCTATTTAACTATTAACGTACCTGTCTCTTCCGAAACGAATGAGTACACATCGTCGTGTCGTGCTACCATCGTTATCGGAAAGTCT
+
A@AB@BBBBB=BBAB@A<B@?;;B@>BDDAABBGCA=A>;;;556=8>>9;58:<44444$46;;455555:==5=<:998+88286<<<3=377<;9/////////(/48939333(37786669555?=A7752967939>>>756D3802=C;@BA@@A?;5;888??=?C;??@8;9977.775599;::+--(----.37255'53::77-5-55<=A<>>>>A?@;>=ABE:@??<>???EA@???AB9:9BBBAAABAA@;;7;=AAB>??BB?BC>AAA;
@ATNG8:03882:07127
GATGGTAGCATCATGCATATCTCACCAGAAGATCAGGAACTCTAGAAGAATTCAGATTTTTAACACGAGAGTAAACGTAAAAAGAAGGTTTTACAAGACTCACGTTAACAATATTGCAGCAGTACGCTCACAATCGAAGCGCAGTAAGGATGGCTAGTGTAACTAGCAAGAATACCACGAAAGCAGAAAAAAGAAGTACGCTATTAACTATTAACGTACCTGTCTCTTCCGAAACGAATGAGTACGATGAGATCTCGTGTGCTACCATCGTTATCGGAAAGTCT
+
855>;>DDDCBCCBBCCBB<;:CCC@CCC@CCDCCC@C@DCCABCC?BB>B:CB:::==>+<@BBA????B:99+9=:;999$9<7<.555,5C>=@;9<BBBDB@C@BB?CBB<@@BABBCBCCCGCCCCC@BBBB@@AACCCCC?B@BAA?BBBBCBBB@BBBBBB@BB>AAC6:0000*0000=@@=@';:78838<<BCB>@>@?=A2;6;?BCB@CCBBAAA6:8:CC=CBB>@@@BBCBCCDBBBBAA9:9AA?888=>:?BBBC?BCB>;>>7>;;;
@ATNG8:03884:07124
GATGGTAGTGTCAGTGCGCGTCGTCCAGAAGATCAGGACTCTAGAAGAATTCAGATTTTTAACACGAGAGTAAACGTAAAAAGAAGGTTTTACAAGACTCACGTTAACAATATTGCAGCAGTACGCACACAATCGAAGCGCAGTAAGGATGGCTAGTGTAACTAGCAAGAATACCACGAAAGCAAGAAAAAAGAAGTACGCTATTAACTATTAACGTACCTGTCTCTTCCGAAACGAATGAGTACGTGTGACGTACGTGAGCTACCATCGTTATCGGAAAGTCT
+
BCAA?CCBCCBBBBCEDDBBA;66;6;;;9;BDCAA?ABBB@@@B@BD@B?AB@@@AAA0@<AAABAAAA???6=>;:;;;*;B@B5;;;6;AB?CBCBBBC;;7;<@B@CCE?CDECAAAFEECCCCCDCAAA@@=@AAAACAA>B?C@@>AAAADCCC@CCAAAB?BC?DCD<??ABA8?::3:99999%9A>B?>@BBA@=8=8<=@A=B<>?BDD?BBABBDB=@>@BB=BBD@CBBBCF??@BBBBCBCBCC???ACCAA=A:99@;@@9:49D=ABBD
@ATNG8:03894:07109
GATGGTAGCACGAGTCACTCATATCCAGAAGATCAGGAACTCTAGAAGAATTCAGATTTTTAACACGAGAGTAAACGTAAAAAGAAGGTTTTACAAGACTCACGTTAACAATATTGCAGCAGTACGCACACAATCGAAGCGCAGTAAGGATGGCTAGTGTAACTAGCAAGAATACCACGAAAGCAAGAAAAAAGAAGTACGCTATTAACTATTAACGTACCTGTCTCTTCCGAAACGAATGAGTACGTTGAGAGAGCTCTCTCTACCATCGTTATCGGAAAGTCT
+
=>@@??>B>DCCBBBCCCCCCBCBB?CBB?ABABCB?B?CCCCCDF@BBAC@GCCCBCCC5B?@@@AABC@@?@9?=<:999'9@::.555&9@@;@@@A?@@9;69=@@=D@@?ADCCCCCCCCCBBBBDB@CCCC@BABDDDDC?C?BCC@CBBBCCBB?AACCCC@CC??>@@BABBB<>>@;99::9:%:<;>:4:BBCB@<><<<@@9@<>>BBB?ABBCAAA?B?AAD>CCC=AABBCCCCC?BBBCCCCAA=>B@>=<?=BG@@B?BBBB?BC?A;;;
@ATNG8:03896:07123
GATGGTAGCGAGCGAGTGTGTATACCAGAAGATCAGGAACTCTAGAAGAATTCAGATTTTTAACACGAGAGTAAACGTAAAAAGAAGGTTTTACAAGACTCACGTTAACAATATTGCAGCAGTACGCACACAATCGAAGCGCAGTAAGGATGGCTAGTGTAACTAGCAAGAATACCACGAAAGCAGGAAAAAGAAGTACGCTATTAACTATTAACGTACCTGTCTCTTCCGAAACGAATGAGTACGATGAGATTCGTGTGCTACCATCGTTATCGGAAAGTCT
+
888:7::;?@B;::BAACCDCCCCC@BCD@BCBA@A<@;>?@@ABB=>>?A<??BBBCDD+?@CBAAGCBAAAB=CAAACCC5BC>@5;;;-;AA?ADCEGHHCD>@=@@=ABC@BBB@AABDDDHBBBCCC?@@B@7;:BDCBDC<B=@<<6;DC@CBBC@DBBBCD@@@>@@A?BCBCD?@?@??BBBB3BB>ABAA@@AAA>A>A@@E@D?000CC@AFDCB@@6;5;CC=BBC@CCCBBBBAAABBBAB?BBBBB???BA=AABBCACBCC?BB=B999
@ATNG8:03898:07127
GATGGTAGTGATACAGATCAGACACCAGAAGATCAGGAACTCTAGAAGAATTCAGATTTTTAACACGAGAGTAAACGTAAAAAGAAGGTTTTACAAGACTCACGTTAACAATATTGCAGCAGTACGCACACAATCGAAGCGCAGTAAGGATGGCTAGTGTAACTAGCAAGAATACCACGAAAGCAAGAAAAAAGAAGTACGCTATTAACTATTAACGTACCTGTCTCTTCCGAAACGAATGAGTACCTCTCAGACGCTCGTCCTACCATCGTTATCGGAAAGTCT
+
>@@C@CBBBCCCCBBBBDCCCCDCC>CCCACCCCCC@D@CCCCDCC?CD@C@:;5=====+=:<ABACBBBA@@:?>9::;;.;D@F@CCC;CCF@D@BACCCCC@C@BB?BDD?BABCCCCCCCCCB@BBB@AAAD@BBBBBBBB?C?C@A?ACCCDDCC@CCCAAA@BB?@??599?>>8===;::::::%:><>949BCBHC==>=:AA0;7;BDCD?A@@@@@A6:8:DC>BBB?CCBBBBC@BAAACCBAAABCCBA:AAA<@???B?CCBB>@@:@@BB
@ATNG8:03913:07134
GATGGTAGGCGAGAGTGAGACGCAGTACTCATTCGTTTCGGAAGAGACAGGTACGTTAATAGTTAATAGCGTACTTCTTTTTCTTGCTTTCGTGGTATTCTTGCTAGTTACACTAGCCATCCTTACTGCGCTTCGATTGTGTGCGTACTGCTGCAATATTGTTAACGTGAGTCTTGTAAAACCTTCTTTTTACGTTTACTCTCGTGTTAAAAATCTGAATTCTTCTAGAGTTCCTGATCTTCTGGATACACTCATGTGCACCTACCATCGACACTCCAAAGTCT
+
:69D;BCC@D?AABCCCCCC@AACCIDDCCCC@BBBB=BB@D@CBBCCCC@BBBCB@B@BBBA?C>ABABDGBAB=ABCCC2>A>BCBB=BBBB@BBC?BB<>>?C??<?A@AABA@=@?>9:8==>=<=?@;?>>><AAAA;;:>>>ADAA=<=:>>>>==:>8;;AAAAA==9<<>>?3?<@<@ADDD/BA:;;2:==///=<=?=ADED.7555>;@:>>7==AA=?=<A=DAA<==<@@@=@@A;;:@@::;:>=AA;>>A<@>=>B@@=<==BB7>===
@ATNG8:03915:07099
GATGGTAGTGTCAGTGCGCGTCGTCCAGAAGATCAGGAACTCTAGAAGAATTCAGATTTTTAACACGAGAGTAAACGTAAAAAGGAGGTTTTACAAGACTCACGTTAACAATATTGCAGCAGTACGCACACAATCGAAGCGCAGTAAGGATGGCTAGTGTAACTAGCAAGAATACCACGAAAGCAAGAAAAAAGAAGTACGCTATTAACTATTAACGTACCTGTCTCTTCCGAAACGAATGAGTACATAGATATACGTATAGCTACCATCGTTATCGGAAAGTCT
+
:55>9>CCCCBBC===?@@@C>ABA?BBB?BBAAAC?B@BBCCDCC@BB@E@CC@@@DEE3B>AABAABBABAB=@@ABBAA0A>AA=@@@7@AA>BBBBBCC@@?@@BA@BBB?BBCDCBCCGDFBBBBCC?BBBB=@@CBCCCC?D@CBB?B@@@CBCC?CBBCBB?AA=????BCCED>A@@<::9999%9@;@>??BBCCB<?78:AA6=:>@CFE?BBCCA??<?=A@B=BCC?BABBCCCCBABCDBBBAAA@@BAAA>><>>>>B@BBAA@BC;B:;;
@ATNG8:03916:07108
GATGGTAGCACGACACGACGATGTGTACTCATTCGTTTCGGAAGAGACAGGTACGTTAATAGTTAATAGCGTACTTCTTTTTCTTGCTTTCGTGGTATTCTTGCTAGTTACACTAGCCATCCTTACTGCGCTTCGATTGTGTGCGTACTGCTGCAATATTGTTAACGTGAGTCTTGTAAAACCTTCTTTTTACGTTTACTCTCGTGTTAAAAATCTGAATTCTTCTAGAGTTCCTGATCTTCTGGAGATATCATCAGCGAGCTACCATCGTTATCGGAAAGTCT
+
3444.4:CBCBB=C=ABC;;6ABBCBBBCC;;:;CCC?CC@C@CCDCCBB@CDCCC@C@BBBG@C?CDCCBBB=B9BBCCB1BC@CBBB9?;;;=AAA@DD?BBDD><5:9AABBCB@BCB?C@BB@AAAAA<AAAA=>>=;;;?>>>@AA>>>A;888:>>>D<@?@@???AA:=>@AA6A=@:88888(7AAGD;AAB;:;@;;;<?CBC/@>>>?<?=AA=C>?>BAA=A;@@@@AA<=@@6///6667:9===>>?>>:==9;///=9@@@>6>>9>@==
@ATNG8:03917:07097
GATGGTAGTATCTGCACACTCTGTCCAGAAGATCAGGAACTCTAGAAGAATTCAGATTTTTAACACGAGAGTAAGCGTAAAAAGAAGGTTTTACAAGACTCACGTTAACAATATTGCAGCAGTACGCACACAATCGAAGCGCAGTAAGGATGGCTAGTGTAACTAGCAAGAATACCACGTAAGCAAGAAAAAGAAGTACGCTATTAACTATTAACGTACCTGTCTCTTCCGAAACGAATGAGTACTACTCTCAGAGACACACTACCATCGTTATCGGAAAGTCT
+
:55C;CCCBBBDBBBCCDCBCCDBB>B@@;AAACCC@C@DCDCCCC@CC@C@CBB:9999)9>ABCAAABBCC@AA?:::::)8A<@;BBB9ABD@BBBB@@A@B?B?BB>ABC@CAAAAACCCCB@@ABBB>BCBC@BBBCCCBC@DBCBB@BDGCCCBB?BCCCCC?CC@AAA999BBC?CBC?89899.:D@DCABDCDCC?B=ABDD@C@CCCCC?BADDCCB?B?BCE>DCB@CBBCBABBBCCABBBA?@ABBBBBBBD?AACCC?BBAB?DD:B>>>
@ATNG8:03879:07164
GATGGTAGAGTATCATGTGTATCTCCAGAAGATCAGGAACTCTAGAAGAATTCAGATTTTTAACACGAGAGTAAACGTAAAAAGAAGGTTTTACAAGACTCACGTTAACAATATTGCAGCAGTACGCACACAATCGAAGCGCAGTAAGGATGGCTAGTGTAACTAGCAAGAATACCACGAAAGCAAGAAAAAAGAAGTACGCTATTAACTATTAACGTACCTGTCTCTTCCGAAACGAATGAGTACTACTCTCAGAGACACACTACCATCGTTATCGGAAAGTCT
+
:55>:>CCCCCCBBBBBBDCCCCCD?BBD=BBCCCC?C?AABBCBB?BD@D@CB@99999*9?BCCBCDCCBB@6@@9::::*;B>CGDDD4DDC@CBBCCCB998:ADD@CBB?CBBBCCCCDDBBBBCGE?BBBC?BBCCCCBB?B?B@@<@CCCCBCC?CCCCCC?AA>BBC788777):?@;999999%9>;=94:CCBDC?C>?ABC?@<@@CCC@CCBBBBB=@?BBB=BBC?BCCBAACCAAAABBBB@@ABCCCBBAA?ACCCC?CCCC?CC;@===
@ATNG8:03883:07171
GATGGTAGTATATCGCGTCGCTATCCAGAAGATCAGGAACTCTAGAAGAATTCAGATTTTTAACACGAGAGTAAACGTAAAAAGAAGGTTTTACAAGACTCACGTTAACAATATTGCAGCAGTACGCACACAATCTAAGCGCAGTAAGGATGGCTAGTGTAACTAGCAAGAATACCACGAAAGCAAGAAAAAAGAAGTACGCTATTAACTATTAACGTACCTGTCTCTTCCGAAACGAATGAGTACATAGATATACGTATAGCTACCATCGTTATCGGAAAGTCT
+
:59B?CDCDBAABCDDBBBBBBBBE?DCC@DBCC@@?A@CCDFCCC?CC@C@DCCBBBBB5B@BCBBCBAC:::5:?9:;;;.;C?C=A@@9ACEACCEDCCC@@<@?BB?BCC@CBBACCCBBBDCBCCCC?AACC?CAAABBBB=B?BA@>ACCCBACB@CCCAAA@BA=???3:9999+8<=;999999%9><>97:BBCBA<@;=<AA9=:>@CCD@CCBA@@@7:8:CC>AAB@??@ECCCBBBBCBBBDAAA@@@@@@@@<@A??B?BBBB?AB9A666
@ATNG8:03886:07180
GATGGTAGCTTGCTCTGACTCTCGTACTCATTCGTTTCGGAAGAGACAGGTACGTTAATAGTTAATAGCGTACTTCTTTTTTCTTGCTTTCGTGGTATTCTTGCTAGTTACACTAGCCATCCTTACTGCGCTTCGATTGTGTGCGTACTGCTGCAATATTGTTAACGTGAGTCTTGTAAAACCTTCTTTTTACGTTTACTCTCGTGTTAAAAATCTGAATTCTTCTAGAGTTCCTGATCTTCTGGTGTCGTCTATCATGTACTACCATCGTTATCGGAAAGTCT
+
85<>:>CBBB;BBBBBBFDCCCDCCCCCCBB@BCCC=CC>B@BCCCCBB?CBBBD?D>BACC@C@CCCCCCC=@<988787#3;6;ABB9AGHD@BBB@CB=@?ACBB?AABBBBBB=@@C?C>CCACAA?@;@ADD:AA?><<>??AAAA?AAA<>>>;@@=A:>>?DCC@@@=@????6?;@:==<=<+=A999*//9///<<:=08686+2?A?D=D<>>:>?@?AAA<@:>>@@@A:>>A=>==A@=;;;ABB@@@AAAA?=AAA==7>A>@:>A9@@>>
@ATNG8:03890:07166
GATGGTAGTACATGATAGACGCACCAGAAGATCAGGAACTCTAGAAGAATTCATAGATTTTTAACACGAGAGTAAACGTAAAAAGAAGGTTTTACAAGACTCACGTTAACAATATTGCAGCAGTACGCACACAATCGAAGCGCAGTAAGGATGGCTAGTGTAACTAGCAAGAATACCACGAAAGCAAGAAAAAAGAAGTACGCTATTAACTATTAACGTACCTGTCTCTTCCGAAACGAATGAGTACAGAGAGTACGATATGTCTACCATCGTTATCGGAAAGTCT
+
996<6=<?:<555<??>@A=>;45.5<=4;;>@9999>@>=////)/:3606/////////$/3/55<:::8333(3::::::'37-3-333&3885:;;<;;;43.3<;;6>@@<:;;=CBBBBCBBCCDCB?CIDD>@@CCCAA@?C@C;;9;BBABA@@?000==<:@A?@@?288?>@9;<<8000000%0:6/0/689?A;?=?<CA@=A=@@B;;8<BB;;9A=A=CBD?CDB=@@AAAA@??ABBAB???????>@AA>?<?A@AB@B>>?=@@:@986
@ATNG8:03895:07178
GATGGTAGACACGTGTGCTCTCTCGTACTCATTCGTTTCGGAAGAGACAGGTACGTTAATAGTTAATAGCGTACTTCTTTTTCTTGCTTTCGTGGTATTCTTGCTAGTTACACTAGCCATCCTTACTGCGCTTCGATTGTGTGCGTACTGCTGCAATATTGTTAACGTGAGTCTTGTAAAACCTTCTTTTTACGTTTACTCTCGTGTTAAAAATCTGAATTCTTCTAGAGTTCCTGATCTTCTGGTAGAGCGTGCATATATCTACCATCGTTATCGGAAAGTCT
+
355<9>BBBDDA@@CA@ACCCCCCCCCCBC;;;<DDD?CC@C@CDCCCBC@CCCCC?C@BBBB?B@BBBBBCCBB?AADDD3AB?A<<<8>AAA?BBB?BC598AAAA@BBBBCCBB>@@<9>9>AAAA>??:>?AA;?>AAAAAAAAAAAA;<>;==>9@A8=<>?@@AB@@@<?;;;;2;=A=BBAAB/==777.6-----7:;?<@A@@.:==;@9?9?@<AABA888=B<AA@A;;7;@@<@BB@@>>==A?:;;A@@BAA=>>>??<>>>B<BD;A<<<
@ATNG8:03897:07171
GATGGTAGAGAGAGCTCTCTCATCGTACTCATTCGTTTCGGAAGAGACAGGTACGTTAATAGTTAATAGCGTACTTCTTTTTCTTGCTTTCGTGGTATTCTTGCTAGTTACACTAGCCATCCTTACTGCGCTTCGATTGTGTGCGTACTGCTGCAATATTGTTAACGTGAGTCTTGTAAAACCTTCTTTTTACGTTTACTCTCGTGTTAAAAATCTGAATTCTTCTAGAGTTCCTGATCTTCTGGTGTCTGATCTGTATCACTACCATCGTTATCGGAAAGTCT
+
855<9=BCBBBBCDDCCCCCEDBABCCBBCAB<AAAA<AC?C?BCCCCCB?BBBCC@C=AABD@D@BCBDCCCBC?BB=<<+;A8ACC=5;<@C@BAA>AB>AABFAA>ABBAA@CD@CCC?B?B@@AAA@?;@BAA9<<A?==@@AA@@>@@@@<>><:@A=A;>>???AADD:>>@@A6@<A<>====+=<666)//////::9><@@@>*9888>5>;>?:?@@>===<@;@??===:===8=@????BD===@@@A@>>=@<?>=>B<?>995;;1;///
@ATNG8:03897:07189
GATGGTAGCTCACGTACGTCACACGTACTCATTCGTTTCGGAAGAGACAGGTACGTTAATAGTTAATAGCGTACTTCTTTTTCTTGCTTTCGTGGTATTCTTGCTAGTTACACTAGCCATCCTTACTGCGCTTCGATTGTGTGCGTACTGCTGCAATATTGTTAACGTGAGTCTTGTAAAACCTTCTTTTTACGTTTACTCTCGTGTTAAAAATCTGAATTCTTCTAGAGTTCCTGATCTTCTGGTCTACTACACTGTACTCTACCATCGTTATCGGAAAGTCT
+
:55D;>DCBBBCCCCCABBCBBBAAAFECBBB@CCCC>CD@C@CDCCCBB@BCCCB?C?CBBB?C?CBBBCCCBB?>????.?A?BBDD=BBCD@DAA=?A<99:CAB?BBBBCCBB?BAD?B?BBBBB@<>=AA@@:??A<><>AADC@A9:8>=@@@<@@;@=???AAAAAA<A>>>>5>:>:<=<<<+<=<==1::;688=<==08889+8@@@H<A=@@=AA@?==<=A=AC@AAA9==A<@@@A>>>@@@@@???DAA@@:?9::<5=@>@<AA:@@::
@ATNG8:03907:07148
GATGGTAGATACTCGCTGATACACCCAGAAGATCAGGAACTCTAGAAGAATTCAGATTTTTAACACGAGAGTAAACGTAAAAAGAAGGTTTTACAAGACTCACGTTAACAATATTGCAGCAGTACGCACACAATCGAAGCGCAGTAAGGATGGCTAGTGTAACTAGCAAGAATACCACGAAAGCAAGAAAAAAGAAGTACGCTATTAACTATTAACGTACCTGTCTCTTCCGAAACGAATGAGTACACACTCTCATATGACACTACCATCGTTATCGGAAAGTCT
+
ABAC@CCCCCCCCBBBCCCCEBBBD>BBB?CCCD998:?BBEDCCC?AA?A?ACCCCCCC2C?CBBBBBBBAA?8=?9:::;*;B>C5:::4:BD@CBBBCCCCC@D@BB?BCC?CCCCCCCCCCCCCCCCC?CDBB>A@BBBBBB?B?CCC?BBCCCCCC?CCBBBB>@@;A@@=>?:9928@>>AAABBB)BC@B??>EECBA;>:==AA:>:>CBBC?CCBA@AA=?=?FE>CDC=AACCBBBBBBBBACBBBCCDCCCCABB@CBBAB?BFCC?BB=B999
@ATNG8:03914:07144
GATGGTAGATACTCGCTGATACACCCAGAAGATCAGGAACTCTAGAAGAATTCAGATTTTTAACACGAGAGTAAACGTAAAAAGAAGGTTTTACAAGACTCACGTTAACAATATTGCAGCAGTACGCACACAATCGAAGCGCAGTAAGGATGGCTAGTGTAACTAGCAAGAATACCACGAAAGCAAGAAAAAAGAAGTACGCTATTAACTATTAACGTACCTGTCTCTTCCGAAACGAATGAGTACATAGATATACGTATAGCTACCATCGTTATCGGAAAGTCT
+
855A;CDCCBBBBBBBABBCCCCFF=BCB@BBBDBB?B@BBBDCCC?BB?B?BBBBBBBB3C@EBAABBBBBDD>AA@@@@@0@A@AABCC;BGC@DCHDA@A;;6;?AA@CGC?BCCDCBBBBCCHDBBACACCBB?BBAACCBB@BADCC@CBBBCCDC@CCCAAB?BB?C??:?@===8===;:99999%9><;=8?<=AA@<<;78>A2=:>ACFE@CCAAAAB?B@DAA;A::6:AAAABDBBBCBB?@?BBB@@A@@@;;7;A@=A>BBBB?BB=@;<<
@ATNG8:03917:07162
GATGGTAGCTCACGTACGTCACACGTACTCATTCGTTTCGGAAGAGACAGGTACGTTAATAGTTAATAGCGTACTTCTTTTTCTTGCTTTCGTGGTATTCTTGCTAGTTACACTAGCCATCCTTACTGCGCTTCGATTGTGTGCGTACTGCTGCAATATTGTTAACGTGAGTCTTGTAAAACCTTCTTTTTACGTTTACTCTCGTGTTAAAAATCTGAATTCTTCTAGAGTTCCTGATCTTCTGGAGATATCATCAGCGAGCTACCATCGTTATCGGAAAGTCT
+
0///)/:::@;BBBBBAAADDCCCCCCDCB@@<@@@@<ACDJBFEBBBCC@CCDDC?C?BBCB?B?BACCCCCBB?@@AAA2?C?AAAB<BDCC@CCB@BB@?>?BBB?BAAABCBB?BBC?A?CCA@A>AB8:;AA<@@AA???@@@@@A@=<=<===<??<?<@@@@BCAAA=A????3?9=8=>>>=/>>::;1;==889B???8===<.6>>>B=B<>>;>@@B>==<@=ACAAAA<@??<===C>=<AAAAA@@@@=>=C;?<<9:3:=::7;D:A>=>
@ATNG8:03918:07183
GATGGTAGCTCACGTACGTCACACGTACTCATTCGTTTCGGAAGAGACAGGTACGTTAATAGTTAATAGCGTACTTCTTTTTCTTGCTTTCGTGGTATTCTTGCTAGTTACACTAGCCATCCTTACTGCGCTTCGATTGTGTGCGTACTGCTGCAATATTGTTAACGTGAGTCTTGTAAAACCTTCTTTTTACGTTTAACTCTCGTGTTAAAAATCTGAATTCTTCTAGAGTTCCTGATCTTCTGGCTCTCGTAGACAGATACTACCATCGTTATCGGAAAGTCT
+
///:6;ACCBCC@@@CAA@BBBBCCCCCCEBA>BCDD>BB@CACCBBBDD@FCABA?A@CBCC@C@DAA@BACCC?99999)9>;?:89(3::<<BBB>BB>A?BDDC@CB@A@AAB<?>C@C@BA>AC?=>:=A@><@??>>><=>AA??>AAA8;;;;>><@<@AA@@99992558:>+=9=49<??>/==;;;1:7:::::<:::18888(888:A9>98:5:@@@A@@;?>DAA===7;;B=B===>>A>=>@@@AA@;;;=8=====<?A@@<??9?@@@
@ATNG8:03874:07228
GATGAGCACGAGTCACTCATATCCAGAAGATCAGGAACTCTAGAAGAATTCAGATTTTTAACACGAGAGTAAACGTAAAAAGAAGGTTTTACAAGACTCACGTTAACAATATTGCAGCAGTACGCACACAATCGAAGCGCAGTAAGGATGGCTAGTGTAACTAGCAAGAATACCACGAAAGCAAGAAAAAGAAGTACGCTATTAACTATTAACGTACCTGTCTCTTCCGAAACGAATGAGTACGTGTGCGACGTGTCTCCTACCATCGTTATCGGAAAGTCT
+
>@<@ABB?;;=<<@B===BBBCD?CBC@BAAA:96;?BBIEHCCACB@D@DDC@@@@@0@@ABBCBAAD@@@9@?@@AAB,<;5;5;;;-;:;7;BBCBCBBBAD@DC@CCC@CBBCCCDDCCCCCCBBB@BBBA?BBBBBBBB@C@C@@?@@DCCBBD@CBBBBB?AA>ABB=BABBB>???@DDDDD3BC>ABBABBBBB?B====<8<;??BBB?BBCC@@?>A>ABC=BEE@DBBCBBBBBBABB?@?CCBCAA>==AB?=>>@B>AAAA?BB=B???
@ATNG8:03903:07194
GATGGTAGTACATGATAGACGACACCAGAAGATCAGGAACTCTAGAAGAATTCAGATTTTTAACACGAGAGTAAACGTAAAAAGAAGGTTTTACAAGACTCACGTTAACAATATTGCAGCAGTACGCACACAATCGAAGCGCAGTAAGGATGGCTAGTGTAACTAGCAAGAATACCACGAAAGCAAGAAAAAAGAAGTACGCTATTAACTATTAACGTACCTGTCTCTTCCGAAACGAATGAGTACGAGAGTCAGAGCAGAGCTACCATCGTTATCGGAAAGTCT
+
BCCC@CE@@@FC@@@CCCCD9:9CD@CBC@DDCCBB?B?AILCCCB@BB?B?BDC@@@@@1@?CCCBBCCCCBC9@B99999*:B@@4;::4:CA=CBABBBCCCAC?CC?CCC=BB@A@BABDCCCBCCCC@CCCC?BBCBBCAA<B?BBB?BCCCFBCB@CCCCBB?AA>ACB?BBAA@<===<999999%9>;=>=?CCCCB==<<>BB;?<?BBBBACCCB@@?4;4;@A<BCC@BBCCCCCCCBBBBBDB@AABBBBBBA@=@BABB?BBAC>CD=B889
@ATNG8:03906:07211
GATGGTAGAGTACAGTGTAGTAGACCAGAAGATCAGGAACTCTAGAAGAATTCAGATTTTTAACACGAGAGTAAACGTAAAAAGAAGGTTTTACAAGACTCACGTTAACAATATTGCAGCAGTACGCACACAATCGAAGCGCAGTAAGGATGTCTAGTGTAACTAGCAAGAATACCACGAAAGCAAGAAAAAGAAGTACGCTATTAACTATTAACGTACCTGTCTCTTCCGAAACGAATGAGTACTTATCTATGGTGCGCTACCATCGTTATCGGAAAGTCT
+
8;;C@CDDDCCBBABBCCCCCCCCC?CCC@AAACBB>B@CCCCCBB@CC?A?ABBCCCCC3B>BBBBBBBB===;=BCEEED5BB>B=AA@9ACCABBCCCCCCC@C?CC@DBB@CCCBBCDCCCCCCBCCC?CC998;CC@>?0000?AABCCBBCCCBB?BCCCBA>AD@BBB?>>>AA;@AA>AFEDD2CC?ABBCCCDDD@B@BA@@AC?BAECB@ABAAB@?494:AA=AAA?BBBBDCBB?BBCBBAA>@?>?B@AC<???AB<A>>><AB:A;::
@ATNG8:03906:07233
GATGGTAGCTCACGTACGTCACACGTACTCATTCGTTTCGGAAGAGACAGGTACGTTAATAGTTAATAGCGTACTTCTTTTTCTTGCTTTCGTGGTATTCTTGCTAGTTACACTAGCCATCCTTACTGCGCTTCGATTGTGTGCGTACTGCTGCAATATTGTTAACGTGAGTCTTGTAAAACCTTCTTTTTTACGTTTACTCTCGTGTTTAAAAAATCTGAATTCTTCTAGAGTTCCTGATCTTCTGGCTCTCGTAGACAGATACTACCATCGTTATCGGAAAGTCT
+
344838<@<BB665;;>;@@@A@ABCCCCCDF@BBCC>CC?B@BBBCICB?CCCCD@D?BBCC?B?BABB@ABCE>BBA@?/?=9?@A@=BDDD?BBB?BB>?>?AAB?BCBBBBBB?BCC?B?BBBBBB>@<@@@A7::ABBCA<=>A@@>>>@;??A=@@;@<AAAC@>>=?8=;;;:/;4:4::::::&:>;;:1;=;785::865(68787%56;=A=B<==7=@@>?>@<A<@@AB>><>??:>>?:;;AA=999//-77337)//6661:AAA<@@6:::=
@ATNG8:03913:07236
GATGGTAGCGCACACATAGATACAGTACTCATTCGTTTCGGAAGAGACAGGTACGTTAATAGTTAATAGCGTACTTCTTTTTCTTGCTTTCGTGGTATTCTTGCTAGTTACACTAGCCATCCTTACTGCGCTTCGATTGTGTGCGTACTGCTGCAATATTGTTAACGTGATTCTTGTAAAACCTTCTTTTTACGTTTACTCTCGTGTTAAAAATCTGAATTCTTCTAGAGTTCCTGATCTTCTGGATAGCGACGCGATATACTACCATCGTTATCGGAAAGTCT
+
344<7<@AABBBBBCCCCCCCDCCCCCCDGA@?ACCD=CD?B?BDCCCCC@CCCBB@B@BBBB@CACCBC@@@DD?BADDE5CB@BBDD?CCCC@BCB?CC=;:;BCC@BBDCCCCC?CDD@D?DDGDAAAA@CCCC@BBCCCCCCCCCDDCCCC?B@?<@B?BADEEBBC@BA;@@AAA7A=A;@ABBB0AB@@@;ABCCDCCCBB4;;;;*;@@AB?B?BB@BBCCBAA@D@A@@DEE@B@A?ACCCCDDCCCEDCCCCBCCC@BCBCC@CBBB@BB=BCCA
@ATNG8:03915:07225
GATGGTAGTATATCGCGTCGCTATCCAGAAGATCAGGAACTCTAGAAGAATTCAGATTTTTAACACGAGAGTAAACGTAAAAAGAAGGTTTTACAAGACTCACGTTAACAATATTGCAGCAGTACGCACACAATCGAAGCGCAGTAAGGATGGCTAGTGTAACTAGCAAGAATACCACGAAAAGCAAGAAAAAAGAAGTACGCTATTAACTATTAACGTACCTGTCTCTTCCGAAACGAATGAGTACTATAGACTATCTGAGACTACCATCGTTATCGGAAAGTCT
+
;66A;>CCCC:9;DGCCBBFCCCCC@CAB?BBABBC?B@BCCCDBF@CC@D?BBCACDDD3B?BBCBBBCCBCC>BBABBBB0BC=B>ACB9BBB@BCCCCCB:99;?AC>BBB>BBBABBBBCCCBBBDCC@CCBB>AAAA@@@?<@@CAB@BBBBDDDD@@??BBB?BB>AA@9==9:::+:=>9999999%9@;@?=?DCECC?A<>==?1838@CCC@CCCBA;9298=>>9@@@<?AABCBBBBBBBBAAABBBBBBBBBBB@BBBBB@BBBB?BD=B998
@ATNG8:03917:07221
GATGGTAGTACATGATAGACGACACCAGAAGATCAGGAACTCTAGAAGAATTCAGATTTTTAACACGAGAGTAAACGTAAAAAGAAGGTTTTACAAGACTCACGTTAACAATATTGCAGCAGTACGCACACAATCGAAGCGCAGTAAGGATGGCTAGTGTAACTAGCAAGAATACCACGAAAAGCAAGAAAAAAAGAAGTACGCTATTTAACTATTAACGTACCTGTCTCTTCCGAAAACGAATGAGTACGTGTGCGACGTGTCTATCGAATCACGAAAAGTCT
+
?@@E@CCC@BBCCCBBCCBC@A@CC@CCC@DEDCCCAC?AACBCBB@CC@C8:;A@@AAA0>@CEJCCABACC@9A@?@@A@0@B@C@DDD:CCC@CBCCEDC@@<@=AA?;;;>AA@@?ABBBBBBBBCCC=BB997<CBBCBBB>B@CCCACBBBBBBB?BAAAAA;<80...*....88-:=?<8887777"3838347;;?8//(/56///(/(/67//)5<997//)/)/777+7//)0448:9<<<<>>>?<>=>@@>?>BBBB>@??<<<==2=<<9
@ATNG8:03918:07224
GATGGTAGTGATACAGATCAGACACCAGAAGATCAGGAACTCTAGAAGAATTCAGATTTTTAACACGAGAGTAAACGTAAAAAGAAGGTTTTACAAGACTCACGTTAACAATATTGCAGCAGTACGCACACAATCGAAGCGCAGTAAGGATGGCTAGTGTAACTAGCAAGAATACCACGAAGCAAGAAAAAGAAGTACGCTATTAACTATTAACGTACCTGTCTCTTCCGAAACGAATGAGTACCTCTCAGACGCTCGTCCTACCATCGTTATCGGAAAGTCT
+
88885::::==>CBA@@;95:;ABC=B?@<>;<@@C>@<@B;;;;;5::.3-33334;;;+;7<:354988333(3344444$4<6;8=A@2>@<75;595;;:=2626D:BCC@BCBCDCDAAACCB;;<C@BBBD@BBBBBCCC6;5;;;5;;@BC:::=A@>?=@8<<;99:599@A:999998988'8949=:773<>><A;777>5A2;9A@A=@?>>99:2:48@A9>>><>><<B@@<@B>=>CBBBBBCC??;>870577<?9955:6:C<A??7
@ATNG8:03918:07237
GTGGTAGCGCACACATAGATACAGTACTCATTCGTTTCGGAAGAGACAGGTACGTTAATAGTTAATAGCGTACTTCTTTTTCTTGCTTTCGTGGTATTCTTGCTAGTTACACTAGCCATCCTTACTGCGCTTCGATTGTGTGCGTACTGCTGCAATATTGTTAACGTGAGTCTTGTAAAACCTTCTTTTTACGTTTACTCTCGTGTTAAAAATCTGAATTCTTCTAGAGTTCCTGATCTTCTGGAGATATCATCAGCGAGCTACCATCGTTATCGGAAAGTCT
+
34:5<::;BCBABBCCCCDDCCBBCDCDC;;:;ABC;BB:;89?C?CCC?CCBA@7??@@@@?A>BBCDCBCBB?BBCBB3BC>@@DC?CCGDACAA?BF;<;CCFE@FEFHHCFE@DCC@C?CCECCAAA=A@BB>BBBCCCCCCCCBDCAAA>@@@?BB?B?BBBBB@A@C@A@@@@3A<@<AACCC2CECCC>BBCBBBCECC?CDDG5ABACHIMBDC?BBCCA@@@C@BBBDCD@CBB@CCCAABDBBBDDCCBCBDBB?BBBBC@BDCC?CC>CB@@
@ATNG8:03873:07284
GATGGTAGATATATGCACGCTCTACCAGAAGATCAGGAACTCTAGAAGAATTCAGATTTTTAACACGAGAGTAAACGTAAAAAGAAGGTTTTACTAGACTCACGTTAACAATATTGCAGCAGTACGCACACAATCGAAGCGCAGTAAGGATGGCTAGTGTAACTAGCAAGAATACCACGAAAGCAAGAAAAAGAAGTACGCTATTAACTATTAACGTACCTGTCTCTTCCGAAACGAATTAGTACGAGAGAGCACACGTGTCTACCATCGTTATCGGAAAGTCT
+
@@AA?CCBBBBBDBABCDDCBBBDD=BBD?CCCC@@?@@CBCBBBB@BB?B@BCC@@@@A2@?BCBBB@>A887+78::;;;';<245944&5;=>>CCDDCCAB?B?AA>BCC@CDCCBBCCCCCAAACCC@CCBB?BACCBBBB>@=A999:CCCCCCC@ABBBBB?AA@BCC788??=6999=@CCCC3BB?BBBBCBBBC?A<A@@@9?;??CCD?CCDCBCB@B@CCC>BBC7:8:AAABBBBBBBBBBBCBBBBAAAAD?DC??@?BBBB?BB<B=77
@ATNG8:03881:07255
GATGGTAGCTCGCTGATGATATCTCCAGAAGATCAGGAACTCTAGAAGAATTCAGATTTTTAACACGAGAGTAAACGTAAAAGAAGGTTTTACAAGACTCACGTTAACAATATTCAGCAGTACGCACACAATCGAAGCGCAGTAAGGATGGCTAGTGTAACTAGCAAGAATACCACGAAGCAAGAAAAAGAAGTTACGCTATTAACTATTAACGTACCTGTCTCTTCCGAAACGAATGAGTACACACTCTCATATGACACTACCATCGTTATCGGAAAGTCT
+
///748;<@==<<;;;=<>><6//;)///)/757::)/,/::9=>>8<<9<8<A?87733$3-3::888:8333(339944&49.4.5;;+;//)/9///9;551585406<@=BAAB;66B@@@@B@;;29?@@<@@@@ACBB>A?B:;49===?@?@;@@??>?<?A???<>=937.3786;<BBB3AA<<>9???A????B==<<;7;6;:@@A=A@@@AAA@C@BBB=A::6:?AA999>>BAAADBB???C::9??>>6=777C<A?BC<@@9?@@A
@ATNG8:03883:07287
GATGGTAGCTCACGTACGTCACACGTACTCATTCGTTTCGGAAGAGACAGGTACGTTAATAGTTAATAGCGTACTTCTTTTTCTTGCTTTCGTGGTATTCTTGCTAGTTACACTAGCCATCCTTACTGCGCTTCGATTGTGTGCGTACTGCTGCAATATTGTTAACGTGAGTCTTGTAAAACCTTCTTTTTACGTTTACTCTCGTGTTAAAAATCGAATTCTTCTAGAGTTCCTATCTTCTGGGTGTATCAGCGAGTATCTACCATCGTTATCGGAAAGTCT
+
:55<9<CCCBCBCBGCBBBBBBCBBCCCBBBC@DDDD>BB@C@CCCCCCC@CCCCC@C?A@AC@C@BBBBBBBBC@BBBBB1BC?BBBB=BDCC?AAB@CD999ABBB@BBBBBBBB>BBB>B?CCCCCB<;5<AAA7;;>?=?>AAAAAA@=<=<AAA<AA<A<AAD@@@@::6;>>BB5B=B=::::8)9;///(/;:///=9:=<?BBB/AD=>:>==@9=///<:;5:5:===>;===A9AACB???AAA@??A>>@>>;=;=;?9;;>><AA9A=<<
@ATNG8:03889:07269
GATGGTAGTAGTACACTAGGTCATACCAGAAGATCAGGAACTCTAGAAGAATTCAGATTTTTATCACGAGAGTAAACGTAAAAAGAAGGTTTTACAAGACTCACGTTAACAATATTGCAGCAGTACGCACACAATCGAAGCGCAGTAAGGATGGCTAGTGTAACTAGCAAGAATACCACGAAAGCAAGAAAAAGAAGTACGCTATTAACTATTAACGTACCTGTCTCTTCCGAAACGAATGAGTACTATAGACTATCTGAGACTACCATCGTTATCGGAAAGTCT
+
?<@@@BCCCCCCCCCCBCB?CDDBBB@CAB>BDBBAB>B?AACCCBB?BB?B?BBCBBBBB5BDDDCCCBBBBBB<AA<;;;;*;A>A?CCC;BCD@BBCCCDCBB@B>BB@CCD?BBBCBBBDDEDDDBBBD@CB@@>ABAAAA:95;>A;;;;CCCBBCC@AAACCC???=?BB?BC999,7776>CDDD2BB?BAABCCBBA?@;@?BB6;7;?BBB@A@CBBA@5:5:AA;BAA=:::ACCFCCCCBBBBBBBBBBBBDCBB@BAAAA=ACAA>AD>D@?>
@ATNG8:03892:07268
GATGGTAGCTCGCTGATGATATCTCCAGAAGATCAGGAACTCTAGAAGAATTCAGATTTTTAACACGAGAGTAAACGTAAAAAGAAGGTTTTACAAGACTCACGTTAACAATATTGCAGCAGTACGCACACAATCGAAGCGCAGTAAGGATGCTAGTGTAACTAGCAAGAATACCACGAAAGCAAGAAAAAGAAGTACGCTATTAACTATTAACGTACCTGTCTCTTTCCGAAACGAATGAGTACTATAGACTATCTGAGACTACCATCGTTATCGGAAAGTCT
+
855<8<<<<<666;;>?@=>>@?@@:><>9><>=<<8<?BC@AABG@BB?B?BB??@DDD2A>AAAABBBBBA@6:;44444$44.46;;;+5569=>>??B=@=7@9:9?C@<9<=AACCCCCBCCBBB:;8:AAA=@@@@CBBB?B?A;;9@??@@:>:>A>?:<>BB=>>=8<<9992:@A;:::::(9>1778<88<>>;=:;788+6-69?????><:////(/)///(/5505///88;<:987733335:;=====::48;87=9>BBB?AC;CC@@
@ATNG8:03893:07271
GATGGTAGTAGTACACTAGTCATACCAGAAGATCAGGAACTCTAGAAGAATTCAGATTTTTAACACGAGAGTAAACGTAAAAAGAAGGTTTTACAAGACTCACGTTAACAATATTGCAGCAGTACGCACACAATCGAAGCGCAGTAAGGATGGCTAGTGTAACTAGCAAGAATACCACGAAAGCAAGAAAAAGAAGTACGCTATTAACTATTAACGTACCTGTCTCTTCCGAAACGAATGAGTACATAGATATACGTATAGCTACCATCGTTATCGGAAAGTCT
+
AAAC@@@@C@@@?=CCCCBBCCBBA@BCC?AA@@;;8;<ABCICAA?AB@C@CCCCCCDD5C@CFDCCA@@@@@;@?@EEDD5DD@B@BCB:BBB@BCCCCCCCCAC@DD@CBB?BGDDBBDCCCDECCCBB?BCA@=AA::;A@?9@?C@@?AFEDCDCB?AACDCC?AB?BBB<??:::,8<<9@AABB3BD?C9:9BBCBC@B:>>@@:=:=>CBA?BBAA@==3959CD>DCD?BBAAACBBBBBBBCCDD?>;=@;;;>>;>@@@C?BBBB?CD==7//
@ATNG8:03893:07282
GATGGTAGTATCTGTCTACGAGAGCCAGAAGATCAGGAACTCTAGAAGAATTCAGATTTTTAACACGAGAGTAAACGTAAAAAGAAGGTTTTACAAGACTCACGTTAACAATATTGCAGCAGTACGCACACAATCGAAGCTCAGTAAGGATGGCTAGTGTAACTAGCAAGAATACCACGAAAGCAAGAAAAAGAAGTACGCTATTAACTATTAACGTACCTGTCTCTTCCGAAACGAATGAGTACACACTCTCATATGACACTACCATCGTTATCGGAAAGTCT
+
945=9<@ACCC@A;;555?<BBCECACBB>BB@@@B>B@BBBCBBA?BD@B?BBAAACCC3C?BBBBBBCCBB?6==:::::';<;:5555&5A>;@C>ECCCCB?C@DD?BBB?BBCDCCCCCFFCCCCBB@CCBB>@@BC@AAC=A?B:;:;CCCCCAA>ABBCBB@BB?BBB;??9992:?>;@@@@@2ACAFB@@BBBBB>A>=@AA<?<?@AAA@ACACBCB=@>?BF>DCD=AACCCCBBBBBBCCBBA>>?CCCDCBB?B???B?CCCC?CD>C889
@ATNG8:03894:07288
GATGGTAGCGCACACATAGATACAGTACTCATTCGTTTCGGAAGAGACAGGTACGTTAATAGTTAATAGCGTACTTCTTTTTCTTGCTTTCGTGGTATTCTTGCTAGTTACACTAGCCATCCTTACTGCGCTTCGATTGTGTGCGTACTGCTGCAATATTGTTAACGTGAGTCTTGTAAAACCTTCTTTTTACGTTTACTCTCGTGTTAAAAATCTGAATTCTTCTAGAGTTCCTGATCTTCTGGTCTACTACACTGTACTCTACCATCGTTATCGGAAAGTCT
+
344<8<CAABBBBCDCCCCCCCCCBBBCCC:98;BBB>BB@D@CCDBCCC@BBB;;998BCBB@FACCBBB;;9?;99999':=89999)9:9979?D=BC::<AABC@CDCGCCCC@CBB>B>BB;;;AAB@BCCD@DCCBCC;;;BCCBBCCD@BBB@BCAD?BBB;;;BBC=AADEG;CAD@BBCCC5DCBAA<B@@AAABABC5;<<<*;@A<;:;@DCGBBBA@AA>A>BCC@AA>A@B@BCGCCCHGFBBBCIGCCBBBABCCBD@DCBC@CC>DBBB
@ATNG8:03895:07258
GATGGTAGGCGACATACATACGCGCCAGAAGATCAGGAACTCTAGAAGAATTCAGATTTTTAACACGAAAGTAAACGTAAAAAGAAGGTTTTGCAAGACTCACGTTAACAATATTGCAGCAGTACGCACACAATCGATGCGCAGTAAGGATGGCTAGTGTAACTAGCAAGAATACCACGAAAGCAAGAAAAAGAAGTACGCTATTAACTATTAACGTACCTGTCTCTTCCGAAACGAATGAGTACGTGTGCGACGTGTCTCCTACCATCGTTATCGGAAAGTCT
+
348<7;<C?B===ABCCCBB;;:??9@AA?BBBCBC?B7;;BA??C?;;79>???:9::9':<B@=B>=066990999::>>,>@=<=CB>2CA@<@A@@BCB@A>@@CC?BBB?AABCC;;;A@@CCBBBE@BCBBCB??@CBCE>B>BBB@BBBBBBBB@BBBBBB?CB?ECC?A@0//)///)/;;99+771;:;;:<=:;6;3979;495;@@A@?:999984499=??9=??9??>@9999978>>878<>=BB>A;?B>;=>>@B?AA9829?8?@AA
@ATNG8:03897:07274
GATGGTAGTGTCAGTGCGCGTCGTCCAGAAGATCAGGAACTCTAGAAGAATTCAGATTTTTAACACGAGAGTAAACGTAAAAAGAAGGTTTTACAAGACTCACGTTAACAATATTGCAGCAGTACGCACACAATCGAAGCGCAGTAAGGATGGCTAGTGTAACTAGCAAGAATACCACGAAAGCAAGAAAAAGAAGTACGCTATTAACTATTAACGTACCTGTCTCTTCCGAAACGAATGAGTACTACTCTCAGAGACACACTACCATCGTTATCGGAAAGTCT
+
344:5:<C;<6CCCCBBBBBAABDDADCD@CEB@:;7;7;;CDBBB>BB?C@BAABAACC2C=AAAAACBAAB@9??<;;;;*;?<><@=@4>A@=BBBBBABBC@E@BB?BCC@CBBCDEBCCCCH;==DFADCBB?BAAAACDD?C@C;<9<BBABCCC@DDBBBBABB?999;??@@@:???<<????1?A>BAAABDCB@<@7<;AB:=:=?B@@=@A@@?CC?C@BBB<BBB?BBDCCBCBCBABABBBBABFCBBAB?A=>>>>B<A@?B=BC7;;;;
@ATNG8:03901:07251
GATGGTAGAGAGACTGTAGCGCACCAGAAGATCAGGAACTCTAGAAGAATTCAGATTTTTAACACGAGAGTAAACGTAAAAAGAAGGTTTTACAAGACTCACGTTAACAATATTGCAGCAGTACGCACACAATCGAAGCGCAGTAAGGATGGCTAGTGTAACTAGCAAGAATACCACGAAAAGCAAGAAAAAGAAGTACGCTATTAACTATTAACGTACCTGTCTCTTCCGAAACGAATGAGTACTGCGTCTCACTCTCGCCTACATCGTTATCGGAAAGTCT
+
?@@E@CCCCCCCCBAAADGECCCC@CCBACBBB;;9;?CBBBBBA?AF@C@CBAABDCC3D?DCBCBCCC977.7=>BCCC5DC@C?CCC;CCDBCBBCDCC:;:;@BB>BBC@DCCDBCCCDCBAABB@@=@BBB@CBBBCCCB>A>A:;7;BCCCC@A?@BBDBA?BF@BBA===9999+9==999989(:?;@999BBBBB?C?AAAA<A<AABCB@CAA@@@@<?=?CD>DAA>ABCCCBCBCCBBBBBCCBCBBCC@BBAAAA::9:CEFACD=A???
@ATNG8:03905:07263
GATGGTAGAGTACAGTGTAGTAGACCAGAAGATCAGGAACTCTAGAAGAATTCAGATTTTTAACACGAGAGTAAACGTAAAAAGAAGGTTTTACAAGACTCACGTTAACAATATTGCAGCAGTACGCACACAATCGAAGCGCAGTAAGGATGGCTAGTGTAACTAGCAAGAATACCACGAAAGCAAGAAAAAAGAAGTACGCTATTAACTATTAACGTACCTGTCTCTTCCGAAACGAATGAGTACTGTATCTATGTGTGCGCTACCATCGTTATCGGAAAGTCT
+
844:7:<BBCBCBBBBBBCFCCC:;;<CC@ECCG@@>@=@@BBBBB?BB?A?ABCDDCCC2A>AA:9:AABABA=AA@A@@@,AA<@9@@@7BBB@BCCGCDEA@?@@A@>A;;6<DCCCEDCCHC;;:FDC@BCBB<@@AABBBA>B@@@AAECCCDCCC@BBBCBB>BB????@EDBBB=A??9=>===='?C?BBAADBCBB??<BAAA8;7:<A@@=@C@@@BA?B@BCC>CCB?BACBAAABC@@>CCCCCCD>??BBBAA>=>?>D@CB>>:>C;>>=>
@ATNG8:03911:07254
GATGGTAGAGAGACTGTAGCGCACCCAGAAGATCAGGAACTCTAGAAGAATTCAGATTTTTAACACGAGAGTAAACGTAAAAAGAAGGTTTTACAAGACTCACGTTAACAATATTGCAGCAGTACGCACACAATCGAAGCGCAGTAAGGATGGCTAGTGTAACTAGCAAGAATACCACGAAAGCAAGAAAAAAGAAGTACGCTATTAACTATTAACGTACCTGCCTCTTCCGAAACGAATGAGTACGTGTGCGACGTGTCTCCTACCATCGTTATCGGAAAGTCT
+
:55;7;ACCDCCCCCA@ABBAAACC>CFFBDCCC@@>@?BBCAA@BACC@C?ABBCCCCC3C?CCBCCCAB999+9?;;;;:':?;@;AAA8BCCACICCBBB;;:;@CC@EA@=@@@@@@EEBDBCBC@@A?BABB?<;;B@@@@;@<@;;7<DBBCAAC@BABCCB?CB=::9;??@@?8>::3:::::9%9;57=8===BC><><9:@@;B=AACCE@ECB?B;:6:=@BD=@::5:?@>@AA999@?@A@BBBAAACC?@?C=@@@>>:>@BD:==6=?==
@ATNG8:03912:07261
GATGGTAGACATATCGTACTCTCTGTACTCATTCGTTTCGGAAGAGACAGGTACGTTAATAGTTAATAGCGTACTTCTTTTTCTTGCTTTCGTGGTATTCTTGCTAGTTACACTAACCATCCTTACTGCGCTTCGATTGTGTGCGTACTGCTGCAATATTGTTAACGTGAGTCTTGTAAAACCTTCTTTTTACGTTTACTCTCGTGTTAAAAAATCTGAATTCTTCTAGAGTTCCTGATCTTCTGGTATACACACTCGCTCGCTACCATCGTTATCGGAAAGTCT
+
344<9<CCCCCBBBCGCCDBBBCCDFCCCBBBADCCK?CC?B@CDFDCBB@BBBBB?B?BBBB?B?CBBBBBA@@<;;;;=.=A<?::9(8;<;;@AB???<?A@AAB79:ACCC@C?B@;6;<====@@@B;??>?>@;;;::@@@@??>>><<6=<<49;;@:>>@@@@@==7<8888(89?<@BBCC.====<5==>@@?DD<<499888&9;;:5656:A=@@@@ABB<=9=///::6::><BA>>>AA688??>>;;;;;A5;;;@@=B?>>:=@9===>
@ATNG8:03918:07275
GATGGTAGCGCACACATAGATACAGTACTCATTCGTTTCGGAAGAGACAGGTACGTTAATAGTTAATAGCGTACTTCTTTTTCTTGCTTTCGTGGTATTCTTGCTAGTTACACTAGCCATCCTTACTGCGCTTCGATTGTGTGCGTACTGCTGCAATATTGTTAACGTGAGTCTTGTAAAACCTTCTTTTTACGTTTACTCTCGTGTTAAAAATCTGAATTCTTCTAGAGTTCCTGATCTTCTGGAGATACACATGATACTCTACCATCGTTATCGGAAAGTCT
+
:9:A7B:::?CCCBBCDCBCBCCDCCCCCDCF@CCBC=BD?C@CCBBBGDAGCCCC@B@BBCE@HAFDCCCCCCC?BBDDD2DC?CCCD=BBBC=A@A=ACFDDCELG@CBECICDE@BBB@C@CCCCCBBB?CCGF?AACCAAACBBCCCCCCC@BBB?A@=A@CBBB@@@AA=A;;;;-;;A=;:;;;*;@@>@:@AAABABAAA?ADDD5B;:9C@C@HCACBBBABC7;9;BBBCC?BBD@;<=CGCCFCCCCCCBBBBAA=A@@?@=ABBCAEE>B@??
@ATNG8:03870:07331
GATGGTAGGCACTGCGCACACATCCCAGAAGATCAGGAACTCTAGAAGAATTCAGATTTTTAACACGAGAGTAAACGTAAAAAGAAGGTTTTACAAGACTCACGTTAACAATATTGCAGCAGTACGCACACAATCGAAGCGCAGTAAGGATGGCTAGTGTAACTAGCAAGAATACCACGAAAGCAAGAAAAAGAAGTACGCTATTAACTATTAACGTACCTGTCTCTTCCGAAACGAATGAGTACGTGTGACGTACGTGAGCTACCATCGTTATCGGAAAGTCT
+
344<9<BE?B?;::=@;::>@>;;?7>BB@BBCCCC@C@GIKDFAA?BHAI@BBCDGEDD5C@CCBBCCBB@@@;??@@EEE5BB@B@BCB7CBB?BCCCCCCCD@C@BB?BBD@CBBDBBBCCCCCCBBBB?BAA@@BBBBBBAB?B?BBB@CDDCAAAA>@??BBB@EC>???499AAC>????AAABB3AB?C??@CB@@@<@=???@<@=A@BBB?BCCBC;:9:@FEE>BBB@???BBBCBCBBCCBABBBBBBABAAAA<@999A59:BB@CB>BCCC
@ATNG8:03870:07335
GATGGTAGGCGTGTGAGAGTCTGCCCAGAAGATCAGGAACTCTAGAAGAATTCAGATTTTTAACACGAGAGCAAACGTAAAAATAAGGTTTTACAAGACTCACGTTAACAATATTGCAGCAGTACGCACACAATCGAAGCGCAGTAAGGATGGCTAGTGTAACTAGCAAGAATACCACGAAAGCAAGAAAAAGAAGTACGCTATTAACTATTAACGTACCTGTCTCTTCCGAAACGAATGAGTACGAGAGTCAGAGCAGAGCTACCATCGTTATCGGAAAGTCT
+
955C:CDD@CBBBCCCDBBCBBBA<7;???;:;CBC?C@CCCBBCC@DD@C@BAA?@??@,@?BBBBBBCCBBC>BBBBDDD2BBAC@DCC8CDG@CA@ABCBBC@C@BB@DBB@CCDCCBCCCCCDDCCBB?BBBB?BC@@@BCC@DACBB?BBCCBBBD@CCCDBB>AA@BBB=?>@@@8@<=8<<<>>1>C?BA@@FECAA>A?BBBA;A=DDCCC@@AABBBB?A?AA@<C@@=ABCCCCBBBB@?>BBBBBBBB>>?B>>;>AAAC@BAA@=;=09676
@ATNG8:03871:07339
GATGGTAGTATCTGCACACTCTGTCCAGAAGATCAGGAACTCTAGAAGAATTCAGATTTTTAACACGAGAGTAAACGTAAAAAGAAGGTTTTACAAGACTCACGTTAACAATATTGCAGCAGTACGCACACAATCGAAGCGCAGTAAGGATGGCTAGTGTAACTAGCAAGAATACCACGAAAGCAAGAAAAAGAAGTACGCTATTAACTATTAACGTACCTGTCTCTTCCGAAACGAATGAGTACACATCGTCGTGTCGTGCTACCATCGTTATCGGAAAGTCT
+
:59C:CCBBBBBCCCBBBDCCDCCC@CCD@DCCCBB@B@BCCCCCB?BC@C@CCB:9999)9?ACCCCBAB@??6<?9:::;*;B=@<@@@4@BB@BCCCFDCCC@D?BA?CCC@CCCABBCCCCCFCCBBB@ECAA>ACCBCC??<@@CBC?BBBBBBBB?BDBBAA?CC@??@>>>CED>AA@:==<==.<?=@999BDBBB?B?B@A@=B<AABBB@CCBBCCC@B?BCC=CCC?CCCBBBAACCCCCBBBBBBBBBBBBBC@BAABB?CBBA?CD>CA>>
@ATNG8:03872:07299
GATGGTAGAGTACAGTGTAGTAGACCAGAAGATCAGGAACTCTAGAAGAATTCAGATTTTTAACAGGAGAGTAAACGTAAAAAGAAGGTTTTACAAGACTCACGTTAACAATATTGCAGCAGTACGCACACAATCGAAGCGCAGTAAGGTTGGCTAGTGTAACTAGCAAGAATACCACGAAAGCAAGAAAAAGAAGTACGCTATTAACTATTAACGTACCTGTCTCTTCCGAAACGAATGAGTACATAGATATACGTATAGCATCGTTATCGGAAAGTCT
+
BCCC@CCBBCBBC::;@BBBBCCCB@CCIICCBDCC@C@BDFBBBC?DD?D?CBBBCDAD/C@DCB?BAAA889*9<99997$3938/333&38=>B@BACC@@=;A;AA;???;=>>>>?8:;@@@@>;;;=AABA<???AA?:93918495:>@@;;:?;?ABAAA<AA;AAB:<<<<;1677157::</;@;>=>@@>=;;5;8=B??<?>A>>>>=>>>??>>=@=@@@:>BB@BA@<000@A@ACDDDBBCCBBAABCCCBB?BBBB?CC>BBAA
@ATNG8:03881:07314
GATGGTAGTGCGTGAGAGAGAGACCCAGAAGATCAGGAACTCTAGAAGAATTCAGATTTTTAACACGAGAGTAAACGTAAAAAGAAGGTTTTACAAGACTCACGTTAACAATATTGCAGCAGTACGCACACAATCGAAGCGCAGTAAGGATGGCTAGTGTAACTAGCAAGAATACCACGAAAGCAAGAAAAAAGAAGTACGCTATTAACTATTAACGTACCTGTCTCTTCCGAAACGAATGAGTACACATCGTCGTGTCGTGCTACCATCGTTATCGGAAAGTCT
+
AAACADBBABBDDCAAACDEDC;::05=<9?CCCA@=@=@@ACCBB?BB?B@CCB?????.@>ABCAAADCAAA9??:;;;;*;@<=<@@A8CCC@BGCCDCGCC@C?BB>BBB@CBAABCCCCCABA@B@@=@BBB@BBBBDBAA@B@C;;8;AAAABBB?AAA???ACC@BCF99:BBA=A?@;000000%0>;00/A?CFCC?B?AA>A8=9;;ACC@@A@AAAA?A=@AC>CBB?BBBCABBBBBAABBCCBDDCCBBBBBB?BDBBB?ECBB?BB?B?@@
@ATNG8:03896:07304
GATGGTAGGCGAGAGTGAGACGCAGTACTCATTCGTTTCGGAAGAGACAGGTACGTTAATAGTTAATAGCGTACTTCTTTTTCTTGCTTTCGTGGTATTCTTGCTAGTTACACTAGCCATCCTTACTGCGCTTCGATTGTGTGCGTACTGCTGCAATATTGTTAACGTGAGTCTTGTAAAACCTTCTTTTTACGTTTACTCTCGTGTTAATAATCTGAATTCTTCTAGAGTTCCTGATCTTCTGGGTGCGCTACAGTCTCTCTACCATCGTTATCGGAAAGTCT
+
4:;>9;@@@AB@BCCBA@@BBACCHGHCCDBC@BGCG>BB@C@CCCCCBB?BB?@??A?AAAA>A?BBABACBCC@CCBBB3AA?B977(7?7958CC@EB999?BBA=AAAABBBB@DCC=@>>CC>==??<>=>D:>=@@@A@???AA8//::+//97::5=:=AA???@@@355???2?<?:==DDE/>>:::08:865556223<425-5999;;A;?A7::;;=//,/38:=9;<)////(//555@A@:8:?;<;9<;717<///59:<=17707:9/
@ATNG8:03896:07325
GATGGTAGACATATCGTACTCTCTGTACTCATTCGTTTCGGAAGAGACAGGTACGTTAATAGTTAATAGCGTACTTCTTTTTCTTGCTTTCGTGGTATTCTTGCTAGTTACACTAGCCATCCTTACTGCGCTTCGATTGTGTGCGTACTGCTGCAATATTGTTAACGTGAGTCTTGTAAAACCTTCTTTTTACGTTTACTCTCGTGTTAAAAATCCGAATTCTTCTAGAGTTCCTGATCTTCTGGCGCTCTGTCACGTCTGCTACCATCGTTATCGGAAAGTCT
+
:55B:>CCCCCCCB@@@DDCCCBBCCCCCDCB?BCCC?DC?B?BCCCCCC=BACCB>A>???A?A?CA??AABCC?AACCC3BB?A>>>7?CBB?BBC@CB588ABBC?AAACBA?A5<;>9>;A>==?>>>;AACA<=<<AAAA@@>DAAA>??<@@@;?A<A<AAAAACC??:>>?DD;A:>9>>CCD/=9777.7-----=><@<@A@@/??<@@<@>==9=///;770606</--34--/48889:;;??===B>;<:ACC<???>A;CAAA777089//
@ATNG8:03899:07310
GATGGTAGCATCATGCATATCTCACCAGAAGATCAGGAACTCTAGAAGAATTCAGATTTTTAACACGAGAGTAAACGTAAAAAGAAGGTTTTACAAGACTCACGTTAACAATATTGCAGCAGTACGCACACAATCGAAGCGCAGTAAGGATGGCTAGTTTAACTAGCAAGAATACCACGAAAGCAAGAAAAAGAAGTACGCTATTAACTATTAACGTACCTGTCTCTTCCGAAACGAATGAGTACGAGAGTCAGAGCAGAGCTACCATCGTTATCGGAAAGTCT
+
9;9?9<BBABCCCDCBCCCCCCCDD>BBCAB@BB;;498@CDCBBB@CC@B@BBB@????1??BBBBCCCBBB@8?>::9::*:@<>4;::&9B>=@BBCCGCCC@C@BB@BBA@BBCCCCBBBCCCE999B?BBBE@CCCCBBBB@B@C@@>@BAAAB=B@DCCCCC@EC@CBC?AB?@?9>>=;99999(9>;@BFFBBBCC?B@ABCB?D@BBBCD@DCABBBB?B?BBB>BBBAFDCBACCBBCBBBBBCAABBCB@?@FF@@@@@B>BBBB?BB=BBBB
@ATNG8:03900:07316
GATGGTAGAGTACAGTGTAGTAGACCAGAAGATCAGGAACTCTAGAAGAATTCAGATTTTTAACACGAGAGTAAACGTAAAAAGAAGGTTTTACAAGACTCACGTTAACAATATTCAGCAGTACGCACACAATCGAAGCGCAGTAAGGATGGCTAGTGTAACTAGCAAGAATACCACGAAAGCAAGAAAAAGAAGTACGCTATTAACTATTAACGTACCTGTCTCTTCCGAAACGAATGAGTACTGTATCTATGTGTGCGCTACCATCGTTATCGGAAAGTCT
+
@CA@>ADDCCCCCABBCCCCBBBEC?CEE?DCCC@@>@@CCDDBBA?AC@C@ECA89999)9>AABCCBBBBBB?BAABCCC5CC@C@BBB;BCF@D@B@CCEDD?C?9989EE@CAACCCCCCCCCCCBC?CCCB?BBCABBBB?B@CCC@BBBCCCCC@AAAAAA?CD@BAB>??BBB=AA@:@??@@2@C@C988CCCA>:=<@@DH:>:>BBBB@BBBBBBB>A?ACC>BBBA???BBBCBBBBBBBBBBCBAA@BBBCC;9:AAC@>>>?=DD8>9:8
@ATNG8:03914:07300
GATGGTAGCAGACGTGACAGAGCGCCAGAAGATCAGGAACTCTAGAAGAATTCAGATTTTTAACACGAGAGTAAACGTAAAAAGAAGGTTTTACAAGACTCACGTTAACAATATTGCAGCAGTACGCACACAATCGAAGCGCTGTAAGGATGGCTAGTGTAACTAGCAAGAATACCACGAAAGCAAGTAAAAAGAAGTACGCTATTAACTATTAACGTACCTGTCTCTTCCGAAACGAATGAGTACGAGAGTCAGAGCAGAGCTACCATCGTTATCGGAAAGTCT
+
988C@BAA@@@@;@<<@<<=BBBBC?BAA799>BBA<A;@AA@@@B?CA?B?898@???B1:<:@@=ABABBBB<A@AAAAA,AA<@=AFJ;BBFA;;;CCCCDC@B?;;8;BB?CCBCDCCCCCC;;;BBA@BBBB?BCBBAA@@>B@CCC@DEBBBBBB@BCCCBC@CB?ABA?BBBCC>AA>;?99989(9@<@CCBA@CCC@B?B@AA5:5;;@AB@BECBAAA6;6:@@8???=?CCDCBABBBBBBBBEBBBBC@@@@::4:??CD?CBBB>==5=;;;
@ATNG8:03883:07350
GATGGTAGTGCGTGAGAGAGAGACCCAGAAGATCAGGAACTCTAGAAGAATTCAGATTTTTAACACGAGAGTAAACGTAAAAAGAAGGTTTTACAAGACTCACGTTAACAATATTGCAGCAGTACGCACACAATCGAAGCGCAGTAAGGATGGCTAGTGTAACTAGCAAGAATACCACGAAAGATAAAGAAAAGAAGTACGCTAATTAACTAATAACGTACCTGTCTCTTCCGAAACGAATGAGTACATAGATATACGTATAGCTACCATCGTTATCGGAAAGTCT
+
?:>C@@@@BEEEBBB@AADCBCAAA>ACDACCDC==;;@CEDBBBC@CC?C@DA=79899$96A<=ABBCBA@>6<>99999';<<<5444&5>>:@B=CCCGDD@C@CC@CBB?BCCCCCDDDDEDCCC@@>@BBB@B@AACCAA>B?B@@>@CCECCCC@CCCBBB?CC@CBB?B@>==50///818899+33,378883//)/58(---(--(---7:6<@>>>>>9;9;??8==>9=AAACBBBCCCCBBBBBBBBBBBAA??;@???B?BBBB?@?8@788
@ATNG8:03885:07358
GATGGTAGGAGACACGTCGCACACGTACTCATTCGTTTCGGAAGAGACAGGTACGTTAATAGTTAATAGCGTACTTCTTTTTCTTGCTTTCGTGGTATTCTTGCTAGTTACACTAGCCATCCTTACTGCGCTTCGATTGTGTGCGTACTGCTGCAATATTGTTAACGTGAGTCTTGTAAAACCTTCTTTTTACGTTTACTCTCGTGTTAAAAATCTGAATTCTTCTAGAGTTCCTGATCTTCTGGTGTCGTCTATCATGTACTACCATCGTTATCGGAAAGTCT
+
344<8<DD?BABBBCBBBBBBBBBCCCCCCBC@CCCC>CG@D?CCCCBCB?CCCCC?B?AABB@D?BACCADDCC@@A@@@.=A=B@BB=BBA@=@BA>BF@A@ACCC?BBBCBBBB>BBB?B@CC@B>=>A<AA@@<@AA>>>AAAA@@@=>>D<===<AD<@<@@@>>>>AA<==>BB5B;?<?A@A@/==:;;1;===>?;:;@5;;;;+7>???;?;??=AA>>>??:>:=?====:>@B=>>>FF>;;;AABAAA@???A:??>>?:?B::7:A:>>>>
@ATNG8:03889:07354
GATGGTAGAGAGACTGTAGCGCACCCAGAAGATCAGGAACTCTAGAAGAATTCAGATTTTTAACACGAGAGTAAACGTAAAAAGAAGGTTTTACAAGACTCACGTTAACAATATTGCAGCAGTACGCACACAATCGAAGCGCAGTAAGGATGGCTAGTGTAACTAGCAAGAATACCACGAAAGCAAGAAAAAGAAGTACGCTATTAACTATTAACGTACCTGTCTCTTCCGAAACGAATGAGTACGAGAGTCAGAGCAGAGCTACCATCGTTATCGGAAAGTCT
+
869C:>CCCCCCBBBBBBCCCCCCC>CEC?DBCBBB<A>BCCCCCD?AB@C@CA?88888)9?ABA@ABBBBAA9??:;;;;*;G>B<@@@9@CC@CDECCCCCD?C?@@<BDD@BBACDBCBCCCDCCBBD@DCA@>BDBCBCA@>B@CCB?BCBCCCAB?ACCBBC@??=?A@;@@:::28><=@@AAA2@B?BBAADEFB@9=9>BCB;>:>CCBB?AAAA@AA=A>ADC>CAA?CAACAABBBBCBBBBBBBBBBAAACBB??::;A=>>>@6<<5<666
@ATNG8:03893:07340
GATGGTAGTATCTGCACACTCTGTCCAGAAGATCAGGAACTCTAGAAGAATTCAGATTTTTAACACGAGAGTAAACGTAAAAAGAAGGTTTTACAAGACTCACGTTAACAATATTGCAGCAGTACGCACACAATCGAAGCGCAGTAAGGATGGCTAGTGTAACTAGCAAGAATACCACGAAGCAAGAAAAAGAAGTACGCTATTAACTATTAACGTACCTGTCTCTTCCGAAACGAATGAGTACACACTCTCATATGACACTACCATCGTTTCGGAAAGTCT
+
855A;CCC===BBBB><=;;;>?AA?ACFADBAA@@;>5;<?<6668@>?B?CAA::9:9)9><>@??@@?>?<6<<;;<<;';96;;=@@2696:=B6<;CB@A<@?AA@AA@=@@@ABBCCGHICBBBBA=@@?A>;;;?;::?;@;@;9.44;;@599=B?@9588<<:3//)////69:7<?BBB=+=?7=;;888@@B=@:8:==8=8::A@@=:00:000:=<;??8<4407;;>////88334===<<;<5438833-333389(448==5<;<7
@ATNG8:03895:07369
GATGGTAGCATCATGCATATCTCACCAGAAGATCAGGAACTCTAGAAGAATTCAGATTTTTAACACGAGAGTAAACGTAAAAAGAAGGTTTTACAAGACTCACGTTAACAATATTGCAGCAGTACGCACACAATCGAAGCGCAGTAAGGATGGCTAGTGTAACTAGCAAGAATACCACGAAAGCAAGAAAAAGAAGTACGCTATTAACTATTAACGTACCTGTCTCTTCCGAAACGAATGAGTACGTGTGCGACGTGTCTCCTACCATCGTTATCGGAAAGTCT
+
BDCC?BA@@CDDCCBBBBDECCCCC=BBD?CCCDBB?B@CCCCCCC>CC@C?BBB?????1?@DCBACBB@==;3;>99::;*;C?C@CCC;CCC@BBCBCCCDD?C?CC@DBB?BBCCCBBBCCCCCCCCD@CCCC?BBBBA@@C?B?B@?>@CCCCCCC@CBABBB@BB?BBB<??BBB=AAB@BCCCC2CC?CA@@ACCCB?A>@AAB<@;?>BBB@CCBA@?>3959CC=BBB?BCBCDBBAAABBBBCCBBABBBA<@AA?AAA>A=ACCC?CC>B887
@ATNG8:03898:07366
GATGGTAGTACTCGCTGATACACCCAGAAGATCAGGAACTCTAGAAGAATTCAGATTTTTAACACGAGAGTAAACGTTAAAAGAAGGTTTTACAAGACTCACGTTAACAATATTGCAGCAGTACGCACACAATCGAAGCGCAGTAAGGATGGCTAGTGTAACTAGCAAGAATACCACGAAAGCAAGAAAAAGAAGTACGCTATTAACTATTAACGTACCTGTCTCTTCCGAAACGAATGAGTACTGTATCTATGTGTGCGCTACCATCGTTATCGGAAAGTCT
+
@::@@CB=>==AC@@<==?C;@AB<BBB?CBBACB?A:;;BBCBB@BB@C@DBBBBCCB3B?AA?@@ACBCBD<A??:?@@6@A=A=@@@8@AA?CBBBBBBBB?A>==5;:96;<<>>>@@@@???AA;;6;>>>:;;;;;ABA>D6;<B????CBCCC?B@A=@@>?>;?BB=AA::9,9=<8<<<<<,;=8=@@A>>=@A7;7;@@A<=7<///@9=::><;;=A:>>A7?::59??A>?????AA@@889AA99:AADED@CCCB@;AA89299+9=<?
@ATNG8:03906:07376
GATGGTAGCGCATATCAGCGCAGCCCAGAAGATCAGGAACTCTAGAAGAATTCAGATTTTTAACACGAGAGTAAACGTAAAAAGAAGGTTTTACAAGACTCACGTTAACAATATTGCAGCAGTACGCACACAATCGAAGCGCAGTAAGGATGGCTAGTGTAACTAGCAAGAATACCACGAGAGCAAGAAAAAGAAGTACGCTATTAACTATTAACGTACCTGTCTCTTCCGAAACGAATGAGTACTATGTAGAGCTCTATACTACCATCGTTATCGGAAAGTCT
+
AACCAD::;CBA@AAAB@@AFCDDD<BCC@BBBCBB?B@BCCCDDD@BB?A=@BBAABAB2B?BCB;<;ICCCC;AB;;;;;$:;:;<;;;1;B=;@BAABCCBB@B@BB@CCC@CCBBBAABCCCEBB@@A>BC;:9;CCBCCCC?B>B:98:BCBBBBC@CBCBCC?998:AAABBBCAA???=ACCCD3AB????CGGCCGACACCCCAC@BBBBC@BBA@;;;?B@ABD>DDC?CBAABABBABB@@ABCCAAA?99:BBB@BA??B?BBB?=BB9@A??
@ATNG8:03915:07365
GATGGTAGTATCTGCACACTCTGTCCAGAAGATCAGGAACTCTAGAAGAATTCAGATTTTTAACACGAGAGTAAACGTAAAAAGAAGGTTTTACAAGACTCACGTTAACAATATTGCAGCAGTACGCACACAATCGAAGCGCAGTAAGGATGGCTAGTGTAACTAGCAAGAATACCACTAAAGCAAGAAAAAGAAGTACGCTATTAACTATTAACGTACCTGTCTCTTCCGAAACGAATGAGTACACATCGTCGTGTCGTGCTACCATCGTTATCGGAAAGTCT
+
855>;>FDCBBBBCEDBBADCCCCC@CCCACCCCCCAE@CDCCCBB?BD?B?CECBBBBC2@>AA:;9AAA>?=5<8;;;;;*;A=@<@@@4>B@?BBCCCCDCB?B@DD@BBB?BBDCDBCCCCCBBAAAB?B@@@@CCCCCCBB?A?B@@=@CBBBCBC@BCAAAB=???AAA;>>>BA=?<<999::9(:>9=B@A?ACCC@C??>>?=B=??BBB?BCBBAAA8:9:CC=CBA>AAAABBABCCDBBBCCCBDABAABDCD@CAABA?BBBC?CC>BAAA
@ATNG8:03917:07347
GATGGTAGGAGACACGTCGCACACGTACTCATTCGTTTCGGAAGAGACAGGTACGTTAATAGTTAATAGCGTACTTCTTTTTCTTGCTTTCGTGGTATTCTTGCTAGTTACACTAGCCATCCTTACTGCGCTTCGATTGTGTGCGTACTGCTGCAATATTGTTAACGTGAGTCTTGTAAAACCTTCTTTTTACGTTTACTCTCGTGTTAAAAATCTGAATTCTTCTAGAGTTCCTGATCTTCTGGTGAGATATGCATGATGCTACCATCGTTATCGGAAAGTCT
+
744<7<CC@AABBCBCBCCBBBCCBBBCBBBEACCCC=CFBDBCCBDBBB?CDCCC?B?BDCC@C?CBCCCDCBB?AAABB2BC@BBBB>BCBB@BBB=??<?>?AAA?BBBBCBBB?AAA?C?CC<@<@@@<AAA?;AAA@<<=@@@@@A?>>=<==<=CC=C<A>@@@@@@@=A@@AA6@;?::::::):::::3;>><==???@=AAAA/>;;;B=A=??<==>B888<A=BB???A<ABD=BB@@???AAA@@>A?=>>>A8<;;;<5>?=>;>D;A>::
@ATNG8:03872:07420
GATGGTAATAGTACACTAGTCATACCAGAAGATCAGGAACTCTAGAAGAATTCAGATTTTTAACACGAGAGTAAACGTAAAAAGAAGGTTTACAAGACTCACGTTAACAATATTGCAGCAGTACGCACACAATCGAAGCGCAGTAAGGATGGCTAGTGTAACTAGCAAGAATACCACGAAAGCAAGAAAAAGAAGTTACGCTATTAACTATTAACGTACCTGTCTCTTCCGAAACGAATGAGTACTGTATCTATGTGTGCGCTACCATCGTTATCGGAAAGTCT
+
?BBB>@@<@@B@@;CCBB@?>;<<<8<@@8<994:>.5.69;556<7;@;@:DA:9499:$93<8595<?:449,97;4444$55./)//)///)/7///>>==:=;==?BBB=@ACBCCCAAB;;9CBBB?BBBB?BCDBBB??<A@BBB?A;;:AA@A@BBCC?@=@D>ABB??>>??8>@<5:=??@,>?5//00?@CD@@<>:==?@8=:=<AAC?A@??:99<?178;6<?;5::<BB?@AB>>=CBAAABBAAAAA==@<A887;3;>>A9@@:@??9
@ATNG8:03879:07430
GATGGTAGCAGACGTGACAGAGCGCCAGAAGATCAGGAACTCTAGAAGAATTCAGATTTTTAACACGAGAGTAAACGTAAAAAGAAGGTTTTACAAGACTCACGTTAACAATATTGCAGCAGTACGCACACAATCGAAGCGCAGTAAGGATGGCTAGTGTAACTAGCAAGAATACCACGAAAGCAAGAAAAAGAAGTACGCTATTAACTATTAACGTACCTGTCTCTTCCGAAACGAATGAGTACGTGTGCGACGTGTCTCCTACCATCGTTATCGGAAAGTCT
+
??>B?BCBBBBCCCCDCCBBCCCCC@BCC@CCBBBB@D?BBCCCCC@CC?C?A??88888)9>ABBABCCA??=3<=:;;;;*;?>?;>>>4>CB@CDCCCCCCD@C?BB?BDD@B@BADDDCCCCDBBBBB?BCBB?BCCCBBAB<@=AAA?BCCCCCBA?ACCCCC?AB?BBC?BBCCD@BA@>:9998.8A?BBAACCCBC<A<=>=<5:5:>BAA?AA@@?AA=@=AAB=BCC?CCBBBBBBBBBBBBABBCCBB@@=AB?;?@@BC?BBBB>A@:@???
@ATNG8:03880:07432
GATGGTAGCACGACACGACGATGTGTACTCATTCGTTCGGAAGAGACAGGTACGTTAATAGTTAATAGCGTACTTCTTTTTCTTGCTTTCGTGGTATTCTTGCTAGTTACACTAGCCATCCTTACTGCGCCTCGATTGTGTGCGTACTGCTGCAATATTGTTAACGTGAGTCTTGTAAAACCTTCTTTTTACGTTTACTCTCGTGTTAAAAAATCTGAATTCTTCTAGAGTTCCTGATCTTCTGGGTGTATCAGCGAGTATCTACCATCGTTATCGGAAAGTCT
+
344<;>DCCCCCCBBBBCCBBCCCCBBBBCBB@BGCACC@C@CBBBCCC@CCCCC?C?BBCC?C?BBCCCCCCC?BBCCC3BB@BBBB=BAAAACCB?BB>99:C?@=@BBBDAAC<BBB>B>BBBCBB?=>>?>>;AAA===<<>AAAAA???:???<AA<A;A?=>AA@@@<>>>BB5B<@<@AAAA/AA>>>5=;::;:>:<<088888%8::>A<>:=>:>>>A;:;=B:==AAAD:==AA:>>>A>>?@@@@>;=>><<=6/////,/@==9?B8@@=<
@ATNG8:03884:07426
GATGGTAGGCGACATACATACGCGCCAGAAGATCAGGAACTCTAGAAGAATTCAGATTTTTAACACGAGAGTAAACGTAAAAAGAAGGTTTTACAAGACTCACGTTAACAATATTGCAGCAGTACGCACACAATCGAAGCGCAGTAAGGATGGCTAGTGTAACTAGCAAGAATACCACGAAAGCAAGAGAAAGAAGTACGCTATTAACTATTAACGTACCTGTCTCTTCCGAAACGATGAGTACTATGTAGAGCTCTATACTACCATCGTTATCGGAAAGTCT
+
?><A?C@@=@BCBBCBCCCFEBDBC8;;B@CCDJB>9<7;;@====9<<9<9<B?@@CBB2C@BBACCCCCCCJ>CCBCCDC5BB=@5:;:*:?>;<B@BCCCCFAC?DC@BBB@BCBBB@AACCCCCCCCHACB;;7;@BBBA;;8<ADBB@BCCCBBBE@EEEECC>@?=AAA=??BBC9???39899827?<?AABBBCCC@C@CCEH@C@@@AAA=@BCAAAA;?;@??8@;;;AAAABBBBBBADBBBCCBBABBAA>><>?@AC=@@AA=BC7=776
@ATNG8:03894:07438
GATGGTAGATATATGCACGCTCTACCAGAAGATCAGGAACTCTAGAAGAATTCAGATTTTTAACACGAGAGTAAACGTAAAAAGAAGGTTTTACAAGACTCACGTTAACAATATTGCAGCAGTACGCACACAATCGAAGCGCAGTAAGGATGGCTAGTGTAACTAGCGAAGAAATACCACGAAAGCAAGAAAAAGAAGTACGCTATTAACTATTAACGTACCTGTCTCTTCCGAAACGAATGAGTACTGTATCTATGTGTGCGCTACCATCGTTATCGGAAAGTCTA
+
8::<055<;<<555:<<666==<;;7;>>;>>>=990579444444.5;8:6;////:99):///<==553877.8356>>>'::.4.4;<.=@@<>>>>@C@@@1929@;@@?7<<=666<;;9=666;;;4;;::5:::::5557<::@@<///;9//4.496////)///(/67177777(3396::;;;+;=8===<>=;887;6??75.5/55>>>290:7///)/1///(3;;5454888========;;8833/////8838:66:63335/56.533..
@ATNG8:03895:07403
GATGGTAGTGCGTGAGAGAGAACCCAGAAGATCAGGAACTCTAGAAGAATTCAGATTTTTAACACGAGAGTAAACGTAAAAGAAGGTTTTACAAGACTCACGTTAACAATATTGCAGCAGTACGCACACAATCGAAGCGCAGTAAGGATGGCTAGTGTAACTAGCAAGAATACCACGAAAGCAAGAAAAAGAAGTACGCTATTAACTATTAACGTACCTGTCTCTTCCGAAACGAATGAGTACGTGTGACGTACGTGAGCTACCATCGTTATCGGAAAGTCT
+
955<:=BACDCCBBBCCCDBB@CD>CBB@CCCC::9<@CCCDDBB@BC?B@A?@;;;;;);<DABBDBCBAB?8=>:;;;.5C<B.:::&9<<;=<AACCBBB=A<@@?@@@?AAABBBDCCDA@AEB@@>@AAB>AACBCCCB>A=A@@>@CDCDAAA?BDFFBA?AC?BBA@BABCC=998?ABCCC3BB?CBBBBCA;;7;<>>BA=D=?@??@?CCAAAAA<?<?AA<ABB@AAABBBCCBBBBBCDDBBBAABBBCCC?9:9?A>ADBC>BA=BBAB
@ATNG8:03903:07401
GATGGTAGCAGACGTGACAGAGCGCCAGAAGATCAGGACTCTAGAAGAATTCAGATTTTTAACACGAGAGTAAACGTAAAAAGAAGGTTTTACAAGACTCACGTTAACAATATTGCAGCAGTACGCACACAATCGAAGCGCAGTAAGGATGGCTAGTGTAACTAGCAAGAATACCACGAAAGCAAGAAAAAGTAGTACGCTATTAACTATTAACGTACCTGTCTCTTCCGAAACGAATGAGTACGAGAGTCAGAGCAGAGCTACCATCGTTATCGGAAAGTCT
+
888C@BBBBBBCBBBCBBBBBCCCC@CBCACCCBCB@BBABBBBB@CD@C@BC@=>@>>,?=AABCCBAA988*8<;;;;;';?;:499949CC@CBABCCCCB?C@CC<@@C=AACCCCCCB@BDDCCBB=AA::7;@@@CCBB@B?B;;:;BCCECCB?BBBCBB?A@=ABA>BBBBD:??B>ABDFC3BAABBDDDDC>=:<;>>AA<A<AACBB?CBBA???5:5:BD>CCC?BBBCCCCCCCAAABFCAAABB@@AB@A>===>A<AACD<AA8?676
@ATNG8:03905:07428
GATGGTAGGAGACACGTCGCACACGTACTCATTCGTTTCGGAAGAGACAGGTACGTTAATAGTTAATAGCGTACTTCTTTTTCTTGCTTTCGTGGTATTCTTGCTAGTTACACTAGCCATCCTTACTGCGCTTCGATTGTGTGCGTACTGCTGCAATATTGTTAACGTGAGTCTTGTAAAACCTTCTTTTTACGTTTACTCTCGTGTTAAAAAATCTGAATTCTTCTAGAGTTCCTGATCTTCTGGTGTCTGATCTGTATCACTACCATCGTTATCGGAAAGTCT
+
:99C9CAA>BCBBCCCBBBBBBBBBBBBBB@A?@GGG>CC@C?BBCCDBB?BDCCB@C=AACE@B?BCCCCCBBB=77878)7A?CBAD>DBCB?C@?<?A?@@ACBB?BBBBBBBA=B@B?C?CCCCABB>=@>>>9>>>???>@@???@@?@?<?==:=F<@<?@@@??AAA;>>>BB5B<@<@AAA@/?>788-9;==>?><<<188877#26698886AA;>>>?;8:;A;AAAA>><>@A;<<=///<@:>878@@>>>@@<???@A<@@@@<@@9?:::
@ATNG8:03906:07426
GATGGTAGCGAGCGAGTGTGTATACCAGAAGATCAGGAACTCTAGAAGAATTCAGATTTTTAACACGAGAGTAAACGTAAAAGAAGGTTTTACAAGACTCACGTTAACAATATTGCAGCAGTACGCACACAATCGAAGCGCAGTAAGGATGGCTAGTGTAACTAGCAAGAATACCACGAAAGCAAGAAAAAGAAGTACTCTATTAACTATTAACGTACCTGTCTCTTCCGAAACGAATGAGTACAGAGAGTACGATATGTCTACCATCGTTATCGGAAAGTCT
+
BBBB?BCCBCCBBABBDDBBBBBBC@CGCBDGGC:;:;>ABCDCCB@AC>B>BCCBBBAA2B@CCFCIEAAAB@9AA;;;;.4C2;.;::&9;;;=BBACCDDC@D@BB?BDD?BAAACCCCCCCCCCCCD@CCCC?AABBBBBC?C@CCC@CCCCCCCC@BBBCBB?AA=AAA?BBCCD=AAA=@A@AB3BB@CAAABBBBB@B@BBBB?B?CCCCC?BB@@@>:081:CC>EBC?B?B>>?BBB?>>A@>>>CC===>>>>>;A>>>?;@@@B>BB<B@@@
@ATNG8:03909:07424
GATGGTAGACACGTGTGCTCTCTCGTACTCATTCGTTTCGGAAGATACAGGTACTTTAATAGTTAATAGCGTACTTCTTTTTCTTGCTTTCGTGGTATTCTTGCTAGTTACACTAGCCATCCTTACTGCGCTTCGATTGTGTGCGTACTGCTGCAATATTGTTAACGTGAGTCTTGTAAAACCTTCTTTTTACGTTTTACTCTCGTGTTAAAAATCTGAATTCTTCTAGAGTTCCTGATCTTTCTGGACGACGCGCACTGACACTACCATCGTTATCGGAAAGTCT
+
BCDB??<<;>B@BA<966?>==BCCBABCCAA>ACCD?DGAC?BB@@BBB@BCBCB:;;:BCD@C?BBCCCCCCC?@@@<@+@A;B@>;4;BBB;@=B9=B><ABDBB?BB@@ABCC?BBB<@=989@@988=<<<B8<778777:88889///9588928;07.3:::558;;283333)305)..;;9(98....&.655572225+2522$27722,/6//(../.55=5:88:75566(786/6;9///;77=//////5/.825/...).3334;;3;222
@ATNG8:03911:07417
GATGGTAGGACGAGCGTCTGAGAGGTACTCATTCGTTTCGGAAGAGACAGGTACGTTAATAGTTAATAGCGTACTTCTTTTTCTTGCTTTCGTGGTATTCTTGCTAGTACACTAGCCATCCTTACTGCGCTTCGATTGTGTGCGTTACTGCTGCAATATTGTTAACGTGAGTCTTGTAAAACCTTCTTTTTACGTTTACTCTCGTGTTAAAAATCTGATTCTTCTAGAGTTCCTGATCTTCTGGTGAGATATGCATGATGCTACCATCGTATCGGAAAGTCT
+
744:5844.44449:><<===<<<;><;?@BB?BA@B<?;7<8<=666=<:?=666<A9>><;7<:>>><<<A>>:00000'//)////)5555.555.6=9:<::00/::;;:55.4==8=8??>=>;;94:9555;A9777//)/;779;@>>:>;;7:=5:5;<=<<<6667<5555&5.5.55;;;(;;;>@7?==6555555.5555$54955559939:9444438.4544;=5;;;:;;;;;554944455=<::::+--8---://)/;+56==
@ATNG8:03913:07435
GATGGTAGCTCACGTACGTCACACGTACTCATTCGTTTCGGAAGAGACAGGTACGTTAATAGTTAATAGCGTACTTCTTTTTCTTGCTTTCGTGGTATTCTTGCTAGTTACACTAGCCATCCTTACTGCGCTTCGATTGTGTGCGTACTGCTGCAATATTGTTAACGTGAGTCTTGTAAAACCTTCTTTTTACGTTTACTCTCGTGTTAAAAAATCTGAATTCTTCTAGAGTTCCTGATCTTCTGGTAGAGCGTGCATATATCTACCATCGTTATCGGAATGTCT
+
:5:B:ABBBAAB@@?B@@ABCBECCBBBBC@@=@BBB>CBAE@BBBCCCCACCB@@<@>BBED@D@CCAA@BBBB?AAA@@.??=ACCC>CBBB?CCB?CB>???BCB@BBBBBBBB?CAA<@>ACCCCA@=:>@@B:>=>>@==<A@9:;;;;@<AAA;AA<A<AAAAAAABA:>8888)8:>:?@BBB/AA;::3;@AAAB><<<188888%878;A=A<>?;AAA>?=?=D=A?ACBB7;;@<@A@@@@;;<AAAA???AA@?<?@@@@====D<A<A@@@@
@ATNG8:03916:07405
GATGGTAGCTCGCTGATGATATCTCCAGAGATCAGGAACTCTAGAAGAATTCAGATTTTTAACACGAGAGTAAACGTAAAAAGAAGGTTTTACAAGACTCACGTTAACAATATTGCAGCAGTACGCACACAATCGAAGCGCAGTAAGGATGGCTAGTGTAACTAGCAAGAATACCACGAAAGCAAGAAAAAGAAGTACGCTATTAACTATTAACGTACCTGTCTCTTCCGAAACGAATGAGTACTATAGACTATCTGAGACTACCATCGTTATCGGAAAGTCT
+
:::>688:::=555::<556><<A@;>>C<;;<66168=<<<<44.44.438:843333$36::455;::;<;1<>99;;:'995:8999+995.5B@BBCCBB=A>@@<A;;5;@A?@@BACCCCC;;;;5;;:@=@@AACBBD@D@BCB?D<;;B;;;5;?>?BB>BB?8778<;//0)00/)/>>>>0=8/33;;8889><?<@7>>;D9>>BEE?AAA?@>?4000@>6>00+000>=??B===@@@:<=BBCBBB@AAC@B@879<A?>?<?A=AAD?
@ATNG8:03870:07440
GATGGTAGTGCGTGAGAGAGAGACCCAGAAGATCAGGACTCTAGAAGAATTCAGATTTTTAACACGAGAGTAAACGTAAAAAGAAGGTTTTACAAGACTCACGTTAACAATATTGCAGCAGTACGCACACAATCGAAGCGCAGTAAGGATGGCTAGTGTAAACTAGCAAGAATACCACGAAAAGCAAGAAAAAGAAGTACGCTATTAACTATTAACGTACCTGTCTCTTCCGAAACGAATGAGTACTGTATCTATGTGTGCGCTACCATCGTTATCGGAAAGTCT
+
344<9<ABBBB996@@@CECBB;:9)5997>HCCDCABA@@CBBB@CC?@<@B=73777$36<:;DCBABBCA89799494$9::<?>@@2CAA?@@AABJICC>B?;;5;@@<AAAAA@FCCCCIJCCBC@;;;C?CFCCBBBC@D?CBA;@@??@>9::,9?=?=B@==?BB;4993737&7?@39999:(:A>BBAACBCDC@C=?:;;9=:=@BBB?@@BB>00+0+000+0::6087@BCBABC>0/////>>?@@===BC7=;;:=>==8827A7==@@
@ATNG8:03875:07443
GATGGTAGCACACGAGATCTCATCGTACTCATTCGTTTCGGAAGAGACAGGTACGTTAATAGTTAATAGCGTACTTCTTTTTCTTAGCTTTCTGTGTATTCTTGCTAGTTACACTAGCCTATCCTTACTGCGCTTCGATTGTGTGCGTACTGCTGCAATATTGTTAACGTGAGTCTTGTAAAACCTTCTTTTTACGTTTAACTCTCGTGTTTAAAAATCTTGAATTCTTACTAGAGTTCCTGATCTTCTGGGCTGCGCTGATATGCGCTACCATCGTTATCGGAAGTCT
+
:4457;;;;:;==;;;BB>566565<554=993=:55)55.5.5555559499///)/)//773:4985445448343333$38-334<<1666/////(/3,9A@??>9?8776335(..53.32757./.3349999155>DAA=====>>7337)---266*/)5;<<=:::@77<@AA3>;>7;;BBB/>>>>>3;5:=887=:577,/=<:+=//,/;494//,//8988>>9><A@@@@>69666.6///<::;;;;?????@@@<@???D:98;;*/,/:::
@ATNG8:03875:07453
GATGGTAGATACTCGCTGATACCCCAGAAGATCAGGAACTCTAGAAGAATTCAGATTTTTAACACGAGAGTAAACGTAAAAAGAAGGTTTTACAAGACTCACGTTAACAATATTGCAGCAGTACGCACACAATCGAAGCGCAGTAAGGATGGCTAGTGTAACTAGCAAGAATACCACGAAAGCAAGAAAAAGAAGTACGCTATTAACTATTAACGTACCTGTCTCTTCCGAAACGAATGAGTACTACTCTCAGAGACACACTACCATCGTTATCGGAAAGTCT
+
:59B9BCDCCBBCBCDCCDAABCC9BAB@BDDC@@>AADDDBBBCACE@B?A@@;:;;;*;>CCCBCCBCBAA9@@;;;;;*;B=B?CCC<CGEBECBBECCBB@B@CB?BCC@BBBCCBBCDDBBABBBC?BBBB?BACBCBBB>B?CBB?BAAACCCC=BBCBBB@BB@AAB>AACCC>:::??????.?C>BBAABBAAA<@<@@@A=A<@@CCC?BBBB@@A=?=>DD>CAB@BBDBBAACBBBBAAABCCBCFA@????<?AA=>:>@BB<>>9>>>>
@ATNG8:03875:07468
GATGGTAGATATATGCACGCTCTACCAGAAGATCATGAACTCTAGAAGAATTCAGATTTTTAACACGAGAGTAACGAAAAAGAAGGTTTTACAAGACTCACGTTAACAATATTGCAGCAGTACGCACACAATCGAAGCGCAGTAAGGATGGCTAGTGTAACTAGCAAGAATACCACGAAAGCAAGAAAAAGAAGTACGCTATTAACTATTAACGTACCTGTCTCTTCCGAAACGAATGAGTACACACTCTCATATGACACTACCATCGTTATCGGAAAGATCT
+
:>CA655554<;<///////756::6///69799=5567;;;==<:.55.4.49<44444$4.44945599994955555$5;8A.566&/:;5<////999:7:7<<;?:<8:::9:>>;>A@=@@B9905;<>:CCB>><;;7;8=4525655====:=>=<;;6440398.34ACC<@AA<?=?=?.=?>=88==886606(//7827257<==8==:::;>5949?;19330333;983338<76/////6::<;::::4888897;:776:>30///6
@ATNG8:03878:07469
GATGGTAGTGCGTGAGAGAGAGACCCAGAAGATCAGGAACTCTAGAAGAATTCAGATTTTAACACGAGAGTAAACGTAAAAGAAGGTTTTACAAGACTCACGTTAACAATATTGCAGCAGTACGCACACAATCGAAGCGCAGTAAGGATGGCTAGTGTAACTAGCAAGAATACCACGAAAGCAAGAAAAAGAAGTACGCTATTAACTATTAACGTACCTGTCTCTTCCGAAACGAATGAGTACGAGAGAGCACACGTGTCTACCACTCGTTATCGGAAAGTCT
+
9<<A?B>=556=<<<555;555<<>066<7;9;<59.5455444497<;8<?>@?;:99-3289:885==;?:28<;;<;.4?89.944&5::4;;666;;;98<8<<;@?A:>@@@AAA@@ACCCCCCC@BCBC?BAA@BBBA?B?@;949??<@<=<9;::???:@B<???077737)7>>;ABBBB2@A??:@=::?<B;@8??>:59<AACBB@BA:::90*0*0>>30//+//;========<<::::9=9=;88>9>87773::499:8(//(////
@ATNG8:03883:07471
GATGGTAGCGAGCGAGTGTGTATACCAGAAGATCAGGAACTCTAGAAGAATTCAGATTTTTAACACGAGAGTAAACGTAAAAAGATGTTTTACAAGACTCACGTTAACAATATTGCAGCAGTACGCACACAATCGAAGCGCAGTAAGGATGGCTAGTGTAACTAGCAAGAATACCACGAAAGCAAGAAAAAGAAGTACGCTATTAACTATTAACGTACCTGTCTCTTCCGAAACGAATGAGTACTATGTAGAGCTCTATACTACCATCGTTATCGGAAAGTCT
+
788@<A@CCBCA@@CCCBBBBBCBC?CBB?BBAA;;6;;AAABB@@=@?<??BBCBBBBB5BACBBBDCAC;:90;C;;;;;*<BC<BBA:BBB?BDAABBBBB?A=AA?BBB?CCCCAABDCCAAAB@??<A@AB>BBBBBCBB>B>A::8;CCBDG@@?@BBCBB?BC?BBB>??887*778;88889(9D<B@AABBBBB?C?DCCA?C?AACCF@BBBBBCC?A=:::/;:;5:AABBCCCCBBBBABBBDBBBBBBBAA=>@?<@=@@@A<<<7<@@A
@ATNG8:03888:07449
GATGGTAGATACTCGCTGATACACCCAGAAGATCAGGAACTCTAGAAGAATTCAGATTTTTTAACACGAGAGTAAACGTAAAAAAGAAAGGTTTTACAAGACTCACGTTAACAATATTGCAGCAGTTCGCACACAATCGAAGCGCAGTAAGGATGGCTAGTGTAACTAGCAAAGAATACCACGAAAAGCAAGAAAAAAAGAAAGTACGCTATTAAACTATTTAAACGTACCTGTCTCTTCCGAAACGAATGAGTACTGTATCTATGTGTGCGCTACCATCGTTATCGGAAAGTCT
+
///:5990;5545:=555;;97977.7//)///555.57==>@?>@;::79<@@9977777#75=88>99>9333(37444444#444)47;>>0556.599566;;<8=8<<8@@=8@<>>9955.599<@<59155<<8>:90<</0*/)/776:=:?:994.//00///(//)/995:888>=.833-3333333"388.78=;;::33-380377=:49C4;8888,3388866(/(/:;.6//,/9555<<<<>>>00/6/9595599>>D055<99299554;93;;59
@ATNG8:03890:07456
GATGGTAGCGCACACATAGATACAGTACTCATTCGTTTCGGAAGAGACAGGTACGTTAATAGTTAATAGCGTACTTCTTTTTCTTGCTTTCGTGGTATTCTTGCTAGTTACACTAGCCATCCTTACTGCGCTTCGATTGTGTGCGTACTGCTGCAATATTGTTAACGTGAGTCTTGTAAAACCTTCTTTTTACGTTTACTCTCGTGTTAAAAATCTGAATTCTTCTAGAGTTCCTGATCTTCTGGGATGTGTGCGCAGTGCCTACCATCGTTATCGGAAAGTCT
+
344;7<;55;<BCDDCG;=;CCDCBBBBCB;;6;AAA=BC>A>BBBCCBB?ACACB?B?BBBBAIAAAACCEEFD>;;;;;*;;5:AAA=ABBB=;;EACG@BBBDEHAGCDCDDBC?CCC@D@BCCAAABBACBBB@CCBCCBBCC@@@@@;;;?BBD@CC=A>A@@ABADDI8;;;;;.;>B>;;;;;*;A@@A;ABBABBA@A=49:9:(;99;92:4;:?BBC;;;CAH@BCCCBA>ABBB=B;;;;<@AB;;;BBC?BBB>@@@BBACCCD9;;7;A;;
@ATNG8:03899:07462
GATGGTAGAGAGACTGTAGCGCACCCAGAAGATCAGGAACTCTAGAAGAATTCAGATTTTTAACACGAGAGTAAACGTAAAAGAAGGTTTTACAAGACTCACGTTAACAATATTGCAGCAGTACGCACACAATCGAAGCGCAGTAAGGATGGCTAGTGTAACTAGCAAGAATACCACGAAAGCAAGAAAAAGAAGTACGCTATTAACTATTAACGTACCTGTCTCTTCCGAAACGAATGAGTACTGCGTCTCACTCTCGCCTACCATCGTTATCGGAAAGTCT
+
:::>5:?ABBBCCCCDBBBBBBBBB?BBCBBBBB@@<@?BCCBCCE@AA>A@BB@99999)9:A?ACB?@@89:,:?>@?@7=B:?.;;;*:@B=@BBBBCCCC<@=@@=@BB?BABCDEBCCCCBBBB@@>@BBC@CBBBCCCC?C@CA@>AECCBBBC?CBCBBBACC@DAA=AA?=>8;;7<;;<>?,?@?ACACCCFCC?B??A??9=:=>BCF@CBBB???>A=ADD>BBB?BCBBCCCCCBBBBCCBCBBBCDC?BAA>ABBBC?BBAA<??9?@99
@ATNG8:03901:07481
GATGGTAGCGCACACATAGATACAGTACTCATTCGTTTCGGAAGAGACAGGTACGTTAATAGTTAATAGCGTACTTCTTTTTCTTGCTTTCGTGGTATTCTTGCTAGTTACACTAGCCATCCTTACTGCGCTTCGATTGTGTGCGTACTGCTGCAATATTGTTAACGTGAGTCTTGTAAAACCTTCTTTTTACGTTTACTCTCGTGTTAAAAATCTGAATTCTTCTAGAGTTCCTGATCTTCTGGGTCTCTCTCTCACGCACTACCATCGTTATCGGAAAGTCT
+
744:7;?@?@@@@ACCCBBBBBB@AA;;;==@=;59@8<<8=9==BFFDDBCCB:;2;?BAAC@C?BBBBCBB@@=@BCCC+CC:??@>:@BCC@CCC@CF;;:AC;;;<GEDDCAA>BA@=@@BB;;<AAD@DCDI?BBCFCCCHEGDBBCBCB?BBC@CC?B@CCECECCBB;@;;;;.;>E>;;;;;*;EAAB=ABCCCBBCBC?BBBB0;;;AB?C@CCABCCBBDC?B?@@@@AA<@@AA8ACCCCBCCB@@@BEECAC@@<<<00+0>==9>>9>>?@
@ATNG8:03906:07452
GATGGTAGCACGAGTCACTCATATCCAGAAGATCAGGAACTCTAGAAGAATTCAGATTTTTAACACGAGAGTAAACGTAAAAGAAGGTTTTACAAGACTCACGTTAACAATATTGCAGCAGTACGCACACAATCGAAGCGCAGTAAGGATGGCTAGTGTAACTAGCAAGAATACCCCGAAAGCAAGAAAAAGAAGTACGCTATTAACTATTAACGTACCTGTCTCTTCCGAAACGAATGAGTACTATGTAGAGCTCTATACTACCATCGTTATCGGAAAGTTCT
+
955B?B@@@CCCCCCA@@@BCBBBB@DBB>@@A@@A=A<ABCCCCIACC@B>A@?<;;<<.;:@@BDBBC@?AC099;::9*4;.406==0BAA>A>ABBCCDC@DADD>BBEGED@AA;;<CCBBABBBB?BBBB@BBBBCCBB>B?A;;7;BB@@CCC@BAABBC?BB?;B<==1:::233358=CDD3BB?BBBBAACDD@C@AA@@:=8>@@@B?B======8=<?ED:>AB?BBBCBB??A:::=@999AAAACCBBAA>ABBAA?AA@@<@@2:::??
@ATNG8:03906:07462
GATGGTAGATACTCGCTGATACACCCAGAAGATCAGGAACTCTAGAAGAATTCAGATTTTTAACACGAGAGTAAACGTAAAAAGAAGGTTTTACAAGACTCACGTTAACAATATTGCAGCAGTACGCACACAATCGAAGCGCAGTAAGGATGGCTAGTGTAACTAGCAAGAATACCACGAAAGCAAGAAAAAAGAAGTACGCTATTAACTATTAACGTACCTGTCTCTTCCGAAACGAATGAGTACGAGAGAGCACACGTGTCTACCATCGTTATCTGAAAGTCT
+
:59?:=BA?ABB@?ABBBCCCCCBE>CCC?CBBC@@=@>AAABBBA?AC?D@BBAAAEGG1?=?BBBAAA?988*9@;;;;<';<=<599905AA@=BBECCCDC@C=@@<@AA>BBCCCCCCDHCCBCBCB@AA;;6;;:ABBBA@D@C@A?ACCCCCCC@BBBCBC@CC>BA@=@@@@A28988999:::%:9;8949=>BB:>8===AC5A<??BBB@CDCEB::8:79:C>BBB>@?BBBBCCBBABBBBCAAABB@@@@00,0::=A<@@B???H>DBAB
@ATNG8:03908:07460
GATGGTAGCGCACACATAGATACAGTACTCATTCGTTTCGGAAGAGACAGGTACGTTAATAGTTAATAGCGTACTTCTTTTTCTTGCTTTCGTGGTATTCTTGCTAGTTACACTAGCCATCCTTACTGCGCTTCGATTGTGTGCGTACTGCTGCAATATTGTTAACTTGAGTCTTGTAAAACCTTCTTTTTACGTTTACTCTCGTGTTAAAAATCTGAATTCTTCTAGAGTTCCTGATCTTCTGGGTCTCTCTCTCACGCACTACCATCGTTATCGGAAAGTCT
+
855<9<BBBBBBBCBCCCCCEJBBCAC@BB;;0;AAC=AA@C@BBBDCCC@BEEAA?@:BABB@C@CDCDB;:6929>>==+5924444)9===9>@@9=?=?@>@BE?CCCCBCCC?BAC?B?BBA;;;CE?BBBL@DDJIICCBBAA@BBA;;:;CD?BB@C?AA@DCBFGF<;;CDD9@=@?AABBB2BBBBC;@@@999>:99@?@??+;00/?4:4>B9@BBB==>@B?AB@@@@>AAAF>BBBB>>>>AA@>>>?::;;8;:;>B;??AB:==5=>;8
@ATNG8:03909:07466
GATGGTAGCATCATGCATATCTCACCAGAAGATCAGGAACTCTAGAAGAATTCAGATTTTTAACACGAGAGTAAACGTAAAAAGAAGGTTTTACAAGACTCACGTTAACAATATTGCAGCAGTACGCACACAATCGAAGCGCAGTAAGGATGGCTAGTGTAACTAGCAAGAATACCACGAAAGCAAGAAAAAGAAGTACGCTATTAACTATTAACGTACCTGTCTCTTCCGAAACGAATGAGTACGTTGAGAGAGCTCTCTCTACCATCGTTATCGGAAAGTCT
+
BCCCACBBBBBBBDCCBCDDJGCCCACCD@BBBCBC@C;;;BBCCD@CC?B?AA>97333$47=;<;;;==BBD=A@;;;;;$;;7;4555,5==:>C?CCCCCD@B@BB?BAB?B@ABDCCCFCCEIDE;;;;DCC@CBBBBBCC@C@B:99;BAACCBB?BCBCCB@AA>BCC=AA@AA8>>A>BBKHE3AA?ACCCCCCDB9999BB?;@<>>BCE?BB::9>@;?:>AB<AAB>???ACC??@=??CCBCBBAAABC@@CC@A;;:?9?@AB@CC>CCBB
@ATNG8:03909:07483
GATGGTAGTATATCGCGTCGCTATCCAGAAGATCAGGAACTCTAGAAGAATTCAGAATTTTTAACACGAGAGTAAACGTAAAAGAAGGTTTACAAGACTCACGTTACAATATTGCAGCAGTACGCACACAATCGAAGCGCAGTAAGGATGGCTAGTGTAACTAGCAAGATTACCACGAAAGCAAGAAAAAGAAGTACGCTATAACTATTAACGTACCTGTCTCTTCCGAAACGAATGAGTAACAGCACTCTCATATGACACTAATCGTTATCGGAAAGTCT
+
3477177/0/////5555:<99;6616:;<:000/;5;3:795555.5:5:699//)////$/5999=<<::444(484444&4939.5506::9;;;;655:=.--7(---(-665;;>>>>9;0@>00*08553<.-.--./5;5/555:98:;:::455<?;;6;:9,77/89899+9998=>==<.;849999;;8....3357482559?><994;;<;9<9=BB<;:9.3/68--(--,,7--/96685589;::::67557,3333,33(3333
@ATNG8:03910:07469
GATGGTAGATATATGCACGCTCTACCAGAAGATCAGGAACTCTAGAAGAATTCAGATTTTTAACACGAGAGTAAACGTAAAAGAAGGTTTTACAAGACTCACGTTAAGAATATTGCAGCAGTACGCACACAATCGAAGCGCAGTAAGGATGGCTAGTGTAACTAGCAAGAATACCACGAAGCAAGAAAAAGAAGTACGCTATTAACTATTAACGTACCTGTCTCTTCCGAAACGAATGAGTACACATCGTCGTGTCGTGCTACCATCGTTATCGGAAAGTCT
+
;AAC<@@;;;AAA:69BB=DDABBC:=??:>A@>99.94::@ABCC?BDAF?;:::AAA?+:6554==>==:>=688:;;;-4:24.444&5:<??=B;;;A@A<A>AA?B;;7;BCBBBBBCBBBCA@BC=;;;@<@AAACCDE@C@B<<8;;CBAAAB@BBCBBB?BB?@A@9<<9937;;877788(9<9>?@?877>>67/22:<,502:BB>;@@<<<<<4525CD:>>B>>??AAAAAABBAAAAC@>>??>>>==B>@@@BB>A>==299,9AA@
@ATNG8:03911:07485
GATGGTAGCGCGACGAGCGTAGACCCAGAAGATCAGGAACTCTAGAAGAATTCAGATTTTTAACACGAGAGTAAACGTAAAAAGAAGGTTTTACAAGACTCACGTTAACAATATTGCAGCAGTACGCACACAATCGAAGCGCAGTAAGGATGGCTAGTGTAACTAGCAAGAATACCACGAAAGCAAGAAAAAGAAGTACTCTATTAACTATTAACGTACCTGTCTCTTCCGAAACGAATGAGTACGATGAGAGAGCTCTCTCTACCATCGTTATCGGAAAGTCT
+
=;;<;>ACCCCBBBBBCBBCCCDEG>BBCACBCDAA?AACDDCCCB?CB>A?ABBBCCCC3C?BBBBBAAA???5==;;;;;*;?=?5995&5:<9@CCCBBCGC?B?@@=@BB?BBABCCCCCCDCCCCCC?BBBC@BBBABCCC?C?CBB?BBBBCCCC?BAABCC@AA=AA@8>>?AA;777877889(9>9;>>>BBA@@<@=@;;:<>:=A>>>7;;>==;;1818>>7A;;8;CBCB>>>@???AA?@?>>88:??@@A<@>>>?<@@@B7993:<<<
@ATNG8:03916:07475
GATGGTAGTGCGTGAGAGAGAGACCCAGAAGATCAGAACTCTAGAAGAATTCAGATTTTTAACACGAGAGTAAACGTAAAAAGAAGGTTTTACAAGACTCACGTTAACAATATTGCAGCAGTACGCACACAATCGAAGCGCAGTAAGGATGGCTAGTGTATCTAGCAAGAATACCACGAAAGCAAGAAAAAGAAGTACGCTATTAACTATTAACGTACCTGTCTCTTCCGAAACGAATGAGTACTATAGACTATCTGAGACTACCATCGTTATCGGAAAGTCT
+
?:?D;CCBBBDBBBDDCDCCCABBD>CCC@ECCCGCC@BBCCDCC?BA@D@CCC@@???.??BBCBCBAB???6<?::;;;'<<><<???1;C@A>CBBCCDDD@CABB@BCC@CCBCCBBCCCDGDDCBB?BBCC@CBBCCCCB?C?BBA>BCBABCCCCCCBBCC>BA?BBB>AACCD>AA@;99998(8?=A>??BFBBB?B?BBC@;?;?ADCC?BBCECAA8:8:AA;@::8:BBBECCCCCCABABBBBBBBBBDBAA>AABAA?BAAA?BC=BB??
@ATNG8:03917:07475
GATGGTAGCGCACACATAGATACAGTACTCATTCGTTTCGGAAGAGACAGGTACGTTAATAGTTAATAGCGTACTTCTTTTTCTTGCTTTCGTGGTATTCTTGCTAGTTACACTAGCCATCCTTACTGCGCTTCGATTGTGTGCGTACTGCTGCAATATTGTTAACGTGAGTCTTGTAAAACCTTCTTTTTACGTTTACTCTCGTGTTAAAAATCTGAATTCTTCTAGAGTTCCTGATCTTCTGGATAGCGACGCGATATACTACCATCGTTATCGGAAAGTCT
+
754>9<@@@@BBBBBBCCCCCCCDCCCCCCCD@BBBB=BB?@?BDCCCECADGICC@B?BCBC>B@CCDCCAAAB@CCCCC5BB?BBCC=BBCD@BBA<@C8;:;DCCACCBBCCCC?CCD?C?CCCCCBBB?BB@@>@CCCCCCCBCCBDBAAA@DCC@CD?C?CBBCDCCBB>C;;;;.;>B>;;;;;*;CBCC>BBECDDIHCC@CDCC5CBBCC@CGCC@CCCBBBB@E@CBBBBF@CAA>BCBBBCCBBAACCCDBBBBB?CCDCB?BCCC?BB>BBAA
@ATNG8:03886:07495
GATGGTAGCTCTGCTCTGACTCTCGTACTCATCGTTTCGGAAGAGACAGGTACGTTAATAGTTAATAGACGTAACTTCTTTTTCTTGCTTTCGTGGTATTCTTGCTAGTTACACTAGCCATCCTTACTGCGCTTCGATTGTGTGCGTACTGCTGCAATATTGTTAACGTGAGTCTTGTAAACCTCTTTTACGTTTACTCTCGTGTTAAAAATCTGAATTCTTCTAGAGTTCCTGATCTTCTGGGCTCGCTATATGCGCTACCATACGTTATCGGAAAGTCT
+
::4405<:88:4///////55999<555//////99/8:.4.444:5557555;;4;:>;<;:B=<>6//;//)/<,//===+;;:666@2:7//)/;;4<<7<;;545495959=55.544.49<;;;;6559=5569;;;?>@@995966==>;6=7;:00)/)/9>=AC>??155;;)5.55555&5559909:///77://)5:::(5//77)/)/95;::665<7:6::555:8=:<9)/////779555::::99.4444499=;;;:>=3:::9
@ATNG8:03917:07514
GATGGTAGTAGTACACTAGTCATACCAGAAGATCAGGAACTCTAGAAGAATTCAGATTTTAATACGAGAGTAAACGTAAAAGAAGGTTTACAAGACTCACGTTAACAATATTGCAGCAGTACGCACACAATCGAAGCGCAAGTAAGGATGGCTAGTGTAACTAGCAAGAATACCACGAAAGCAAGAAAAGAAGTACGCTATTAACTATTAACGTACCTGTCTCTTCCGAAAACGAATGAGTACGAGAGAGCACACGTGTCTACCATCGTTATCGGAAAGTCT
+
3448388;::49:4;9=9595884:09><8=9;9>;;@><==?@>>9;;15.5?<99:9*4244494@44444(444444&4;.4.5909999=559?;>?@:?:9949:::@A@@@A@AA@BBB@@?B;A@5924;;440443294444.4;:8554:5/00/7868:+//;///:;=2:::4778707<8=:?=<8?>>3945;<;393::;;:>A<84333-343333&3331777<9::<<<:;:::==BBCCB>=897;?:8;@<>==?289+9>>9
@ATNG8:03918:07502
GATGGTAGTATATCGCGTCGCTATCCGAAGATCAGGAACTCTAGAAGAATTCAGATTTTTAACACGAGAGTAAACGTAAAAGAAGGTTTTACAAGACTCACGTTAACAATATTGCATCAGTACGCACACAATCGAAGCGCAGTAAGGATGGCTAGTGTAACTAGCAAGAATACCACGAAAGCAAGAAAAGAAGTACGCTATTAACTATTAACGTACCTGTCTCTTCCGAAACGAATGAGTACGTGTGACGTACGTGAGCTACCATCGTTATCGGAAAGTCT
+
:99A<ABCCBCDDCBBBBBCCCCCC@CC@CCCCBB?B@CCC@?AC@CC>BACBB:7899)9<@?AAABCB>??3<<9988*:@;@3999(77839:@BBBBBC<;6:<7=8718===@@@@@@???AA>;:>AAA<@>>>??==8=:=;?<?BAABC?@;?@AABB=BC@BAA>ACCCC>?>??BABB58838=>=BCB;:7:<@:;;=A<778>?:=;;;>>>:>:==B:>BA?CCCCCABBBBBBB@BBCDBBABBBB8756=@@B?B>=@478)8889
@ATNG8:03920:07051
GATGGTAGTGTCATATGAGAGTGTGTCTCATTCGTTTCGGAAGAGACAGGTACGTTAATAGTTAATAGCGTACTTCTTTTTCTTGCTTTCGTGGTATTCTTGCTAGTTACACTAGCCATCCTTACTGCGCTTCGATTGTGTGCGTACTGCTGCAATATTGTTAACGTGAGTCTTGTAAAACCTTCTTTTTACGTTTACTCTCGTGTTAAAAATCTGAATTCTTCTAGAGTTCCTGATCTTCTGGGATGTGTGCGCAGTGCCTACCATCGTTATCGGAAAGTCT
+
A>CC@CCC:;9>@AABBAABBDCDDCCBC;;8:CCC>CC@C?@@@B=BC@CCBBB>B@CCCC?B@BDCCD;;9C;:9999$9944;AB=BBBB?BDC?CC9;;DCCD@BBCDCCCC@CCB?B@B@BBBBAB@ABDD@DBBBCCCCCCCCCCBBB@CBB?BF@C@BBBBBBCCD@DCCCC;F@B>;;;;:*:?AAB>CBBBCDBBBB=BBBB2BCCCE@C@CF@CCCCCCC@C@DBBCBC?B?>>3=0000>>AA@AACAC@CCC=A@@@A<AAAC=@@6AA;;
@ATNG8:03923:07047
GATGGTAGGCACTGCGCACACATCCCAGAAGATCAGGAACTCTAGAAGAATTCAGATTTTTAACACGAGAGTAAACGTAAAAAGAAGGTTTTACAAGACTCACGTTAACAATATTGCAGCAGTACGCACACAATCGAAGCGCAGTAAGGATGGCTAGTGTAACTAGCAAGAATACCACGAAAGCAAGAAAAAGAAGTACGCTATTAACTATTAACGTACCTGTCTCTTCCGAAACGAATGAGTACTACTCTCAGAGACACACTACCATCGTTATCGGAAAGTCT
+
BCCC?BCD@CDBBB@AACCCCCCCC=CBC?CCCCBB@B@CCCBBBC@BC@C@BBA@@@@@1@?BBDCCBAB:::-7<;;;;;*;@=>>BB@4@BB?BCDBBBCBB@B?CC@DCC?BBBBCCDCCCCCCCCBB@BBCC?BBBBCCCC?C@B::;:DBBBCCD?CBCBBB?BF?999@CBAAE>BBB?BCDCC3DC@B@?@BEABA;A;@@AA;@;?BCBB?BBBBBBB>A>ADD>D?><>ECBBABBAAABBCCB>??DCC>>?BB;?===A=BB??;?A9>666
@ATNG8:03923:07074
GATGGTAGATACTCGCTGATACACCCAGAAGATCAGGAACTCTAGAAGAATTCAGATTTTTAACACGAGAGTAAACGTAAAAAGAAGGTTTTACAAGACTCACGTTAACAATATTGCAGCAGTACGCACACAATCGAAGCGCAGTAAGGATGGCTAGTGTAACTAGCAAGAATACCACGAAAGCAAGAAAAAGAAGTACGCTATTAACTATTAACGTACCTGTCTCTTCCGAAACGAATGAGTACGTGTGACGTACGTGAGCTACCATCGTTATCGGAAAGTCT
+
:55G@CBABCBCBABBCCCCCBBCC>CDE?BBCC@@?A@CCDCCCC?BB?B?BBCCCCCC3B?BCBBABBDA@?:@>?@AAA1@@@C>ABB;BEEACCCCCDGBB@B@CC?BBB?BBBBDBBBFDCCCAAAC?CBBB@BBBCCCCB@C?BBB@BBCFDBBB?CCCBBB@BC?BBB?AA@@@8?<=8<<<<=.?A?B@??BCBB@;><>AAA=A<>>BBC@DCCCB@A=@;?@A;BCE@BABBBBCBBBBBBBDBBACBBCBBBBB?BBCBB?BCCC?CD<BBAA
@ATNG8:03933:07087
GATGTAGAGTACAGTGTAGTAGACCAGAAGATCAGGAACTCTAGAAGAATTCAGATTTTTAACACGAGAGTAAACGTAAAAAGAAGGTTTTACAAGACTCACGTTAACAATATTGCAGCAGTACGCACACAATCGAAGCGCAGTAAGGATGGCTAGTGTAACTAGCAAGAATACCACGAAAGCAAGAAAAAGAAGTACGCTATTAACTATTAACGTACCTGTCTCTTCCTAAACGAATGAGTACTATAGACTATCTGAGACTACCATCGTTATCGGAAAGTCT
+
AA@AACCCDCCCBBBCCCCCCCCC@BBG?DDDDAA>B@CCCCCCC@CC@B@CAA?????.??AABDBBBBBBB>BBBDDCC3DC@C@BBB;BCC@CCCCBBBBB?B@CC@CCC?BBCCCCCCCCCCBBBCD?CCBB?BABABDAA=B@DBB?BBBCCACA@DBBBBB?AC????499@@@:@??;99999(9@?B???CCCB?:?;@@@@<A<@ACBB@BABA@??9<;98939AA>999BCBCBDC???BCBDAAA???DFBB>ABBBD?CCCC?BA<A?>>
@ATNG8:03936:07040
GATGGTAGAGAGAGCTCTCTCATCGTACTCATCGTTTCGGAAGAGACAGGTACGTTAATAGTTAATAGCGTACTTCTTTTTCTTGCTTTCGTGGTATTCTTGCTAGTTACACTAGCCATCCTTACTGCGCTTCGATTGTGTGCGTACTGCTGCAATATTGTTACCGTGAGTCTTGTAAAACCTTCTTTTTACGTTTACTCTCGTGTTAAAAATCTGAATTCTTCTAGAGTTCCTGATCTTCTGGTGTCGTCTATCATGTACTACCATCGTTATCGGAAAGTCT
+
955@:>BCCC@ABCCBBBBCCBCEEAAABDCDDBBA?BC@CADCCCCBB@BCBCB@B@BAAC@B@CCCCBBAAA?BCCCC3CC?B?>81<BBC>ABB?AA7::?BAB?BCBBABCC@A@A>@<@AA;;>=<9<@@@:<<AAAAAAAA@@@A>>>9::::??<@@<@@@@@@@@7;;?@?1;6;7;;FDD/>>>AA6=;;;=<==>@1////(////<171;@<@>==@@@<><>A@@@A:==@>????@@>>>>>>=>>B>>=@;AAAAA<?::;=AA:????
@ATNG8:03950:07046
GATGGTAGTGTGTCTCTGAGAGTAGTACTCATTCGTTTCGGAAGAGACAGGTACGTTAATAGTTAATAGCTGTACTTCTTTTTCTTGCTTTCGTGGTATTCTTGCTAGTTACACTAGCCATCCTTACTGCGCTTCGATTGTGTGCGTACTGCTGCAATATTGTTAACGTGAGTCTTTTAAAACCTTCTTTTTACGTTTACTCTCGTGATTAAAAATCTGAATTCTTCTAGATGTTCCTGATCTTCTGGGATGTGTGCGCAGTGCCTACCATCGTTATCGGAAAGTCTC
+
?@@C@CCBBBA@BCBCCCCBBBCCCCCCCCCC?BAAC>BC?B?::9??==5>;;;;9>266;;495;;?>@=?955.5;;;<+<@8A=>>6>6669=972//)///:9;6=;5556==7;;>0506;;>D@@@:CCCC@BBCAAA@@@@@@@000=+000*/;3939<9///9////&5<<+<8<266@@@+>?>>@8==>>==5555524444$4:;;;.4.4458666///83817:;;;A<<<;@3;665<@>669;;;<<;>=<9///89+//66388233333
@ATNG8:03954:07045
GATGGTAGTGTCATATGAGAGTGTGTACTCATTCGTTTCGGAAGAGACAGGTACGTTAATAGTTAATAGCGTACTTCTTTTTCTTGCTTTCGTGGTATTCTTGCTAGTTACACTAGCCATCCTTACTGCGCTTCGATTGTGTGCGTACTGCTGCAATATTGTTAACGTGAGTCTTGTAAAACCTTCTTTTTACGTTTACTCTCGTGTTAAAAATCTGAATTCTTCTAGAGTTCCTGATCTTCTGGTATGACTAGTGTACTACTACCATCGTTATCGGAAAGTCT
+
744<7<ACBBBBBCCCDCCCCCCCCCCCCB@@=@AAA=BD@D@BCBBBCC@CCCJI?B@BBBB@CACGECBAACB=:;;;;*;@;ABBC>CBBC@DCC?CC@CCCCCB?BDCCCBCCBDBA>BACBBB:;;A?BBFE@BBBCCCDCCCBBDCBBB?CCC@CC@C@BC@@ACCCBGEBBCC;A@B?@@@@B1ACDCE>DCCCBBDB;<5<CAC0CCBCF@C@CB?AAACCCC@C?CCCDBB@BBC?CCBDBBBCCCGCCHCCCHCDACBCCD@BBDD@DD>DCCB
@ATNG8:03959:07041
GATGGTAGCACGACACGACGATGTGTACTCATTCGTTTCGGAAGAGACAGGTACGTTAATAGTTAATAGCGTACTTCTTTTTCTTGCTTTCGTGGTATTCTTGCTGTTACACTAGCCATCCTTACTGCGCTTCGATTGTGTGCGTACTGCTGCAATATTGTTAACGTGAGTCTTGTAAAACCTTCTTTTTACTTTTACTCTCGTGTTAAAAATCTGAATTCTTCTAGAGTTCCTGATCTTCTGGTAGAGCGTGCATATATCTACCATCGTTATCGGAAAGTCT
+
678@;?ABBBB@;;DBBAC;996ABCCCCC@A?ABBD;AA=C?CAABBBB>BBBBB@C@BBBC@C@BBBBBBAAA>AABBB3=B:BBBD=CDCC=AAD@AA=>>?:939CCABABB?BCC?C@BBA889<<<?>>>=>>>@@@@???AA>=;;;<>>A<BB<A=@@@?>>???;>>AAA1:4;5::<<<+<==>?188?><<///:56===,9///9484;A167=<99:398=@>>>?<@@A=B>>>===788@AA:;::AAA=====?>??>>6;;3;A;:
@ATNG8:03959:07074
GATGGTAGCTCTGCTCTGACTCTCGTACTCATTCGTTTCGGAAGAGACAGGTTCGTTAATAGTTAATAGCGTACTTCTTTTTCTTGCTTTCGTGGTATTCTTGCTAGTTACACTAGCCATCCTTACTGCGCTTCGATTGTGTGCGTACTGCTGCAATATTGTTAACGTGAGTCTTGTAAAACCTTCTTTTTACGTTTACTCTCGTGTTAAAAATCTGAATTCTTCTAGAGTTCCTGATCTTCTGGGCTGCGCTGATATGCGCTACCATCGTTATCGGAAAGTCT
+
344=7::<<=>><;;;<<@BA@A<=<<;=;5506>>>8>?;@<>=;;;;?7<9=;;7<:>>?B:=?BA695>;55.55555$5<79;<?6>>;;7;;:555.555;=?8====>@>>;A@C>@>@CFDBA@@@CMEE?BBCCCCCCCBBCB@@@@?BCC?BC@D@CABBCCAA@>A;;;;.<@E>;;;<<*;CABC>DCCCCDECCC?CCCD5CEAAA@C?BC?@@BBA@@@C>A@@@BC>AACF>CBCCDBBBDCCCCCCHIBB@BBBAA=AAAA@CE=CBAA
@ATNG8:03962:07074
GATGGTAGTATCTGTCTACGAGAGCCAGAAGATCAGGAACTCTAGAAGAATTCAGATTTTTAACACGAGAGTAAACGTAAAAAGAAGGTTTTACAAGACTCACGTTAACAATATTGCTGCAGTACGCACACAATCGAAGCGCAGTAAGGATGGCTAGTGTAACTAGCAAGAAATACCACGAAAGCAAGAAAAAAGAGTACGCTATTAACTATTAACGTACCTGTCTCTTCCGAAACGAATGAGTACACACTCTCATATGACACTACCATCGTTATCGGAAAGTCT
+
344<7<BBAB@?@ABBCGDBCCFCC@BCCAC@@@;;6;;>>?@?@C9>><??AA;:9GFD3C?BB@==8@<;@C;<<?@BAA2BB?C@CDC;HCC@CCCCCCCCCADACB@CDC@CCCCCCBB@@?CBBBCC?BACC@DCBAAACF?A?BAA>ABB@@@00-0@@===6/77(3?>8==999)33/3//////#///8976;=>>=B=B>==:=:=B@@@;A???>==:?:>>=4=BA?ACBBAAACCCBBBBCCBAABBBB????=@CEDC?DCCD6;;/:==>
@ATNG8:03965:07061
GATGGTAGTGTGTCTCTGAGAGTAGTACTCATTCGTTTCGGAAGAGACAGGTACGTTAATAGTTAATAGCGTACTTCTTTTTTCTTGCTTTCGTGGTATTCTTGCTAGTTACACTAGCCATCCTTACTGCGCTTCGATTGTGTGCGTACTGCTGCAATATTGTTAACGTGAGTCTTGTAAAACCTTCTTTTTACGTTTACTCTCGTGTTAAAAATCTGAATTCTTCTAGAGTTCCTGATCTTCTGGACAGAGTGTGCAGATACTACCATCGTTATCGGAAAGTCT
+
344;.45<40/5-----697;6666>::5554.488809<7<8<<=666@@C@@@B8@7A669=B?BA@@=@55575599;;%;:=;<BB=A///)///,/;4;;<;;>:<B@:95::29>@;@?CDGCCBBCADEBB@BBBDGCBBBCCCCBBAB=B@@<AA=A?DBCCBCCCC@BCDDD;F@D=;;;;;*;@>BC>DBBBBBBA@@;??=?,?:9:@=@=CC?BBCCA@A?C8<;>?;0+000+07<>9099A=;;<???>6655::556:?;;>19:.;>>>
@ATNG8:03927:07116
GATGGTAGCTATACGTATATCTATGTACTCATTCGTTTCGGAAGAGACAGGTACGTTAATAGTTAATAGCGTACTTCTTTTTCTTGCTTTCGTGGTATTCTTGCTAGTTACACTAGCCATCCTTACTGCGCTTCGATTGTGTGCGTACTGCTGCAATATTGTTAACGTGAGTCTTGTAAAACCTTCTTTTTACGTTTACTCTCGTGTTAAAAATCTGAATTCTTCTAGAGTTCCTGATCTTCTGGAGATACACATGATACTCTACCATCGTTATCGGAAAGTCT
+
:55@9<CCCCCCCBBBBCCCCCECCCCCCCB@?AGGG=BB@D@DCBBEBB@CCCCC=B=BCCC?C?CCCAABCCC?BBCCC3BD@CBBB>BCCC@CBB@BB>AAACCD?AAACBBCC=@@B>A>CCACC=>>;@@@?;@@AA@@@@@@AAA@@@A;???=AA;?<AAAAAA>>@=B????5?<@<?@BAB/@@9990666///;:/939AAA.;@>>@;A:>>:=@@@=>><@<@@AAAA8;;@=>>>BAAAA??@A???>@DAA:?AA>>:>@@B=AA9@>>=
@ATNG8:03934:07135
GATGGTAGTATCTGCACACTCTGTCCAGAAGATCAGGAACTCTAGAAGAATTCAGATTTTTAACACGAGAGTAAACGTAAAAAGAAGGTTTTACAAGACTCACGTTAACAATATTGCAGCAGTACGCACACAATCGAAGCGCAGTAAGGATGGCTAGTGTAACTAGCAGAATACCACGAAGCAAGAAAAGAAGTACGCTATTAACTATTAACGTACCTGTCTCTTCCGAAACGAATGAGTACACATCGTCGTGTCGTGCTACCATCGTTATCGGAAAGTCT
+
;@AB7<;::;99;4495556=>CCGICCC?BB;;:;499955>=;::?@4909@ABECDC+=:>?BBCCA?877*73>::<<):<393;;;0;=>@CECECCA@@;@5;:;@>:8<;?;===C@AA@B@@;;4;@@?;?=====8;6=999929<;9::::5:443888;-333,7778133337778.8:288::::;;;4505888.5.224497:888///174778199;6///::7<=B@@@BBBBBABBBB@@@00,0;::@:@?<<289+8<;=
@ATNG8:03938:07126
GATGGTAGATATATGCACGCTCTACCAGAAGATCAGGAACTCTAGAAGAATTCAGATTTTTTAACACGAGAGTAAACGTAAAAAAGAAGGTTTTACAAGACTCACGTTAACAATATTGCAGCAGTACGCACACAATCGAAGCGCAGTAAGGATGGCTAGTGTAACTAGCAAGAATACCACGAAAAGCAAGAAAAAAAGAAGTACGCTATTAACTATTAACGTACCTGTCTCTTCCTAAACGAATGAGTACTACTCTCAGAGACACACATCGTTATCGGAAAGTCT
+
BBBB?CCCCBBCCC@@BCBBCCBA@>@HE?BCCCBB@BACCCA@BD@CC@C@BBA::9:::%58C?>AAAABBCA8:8::9:9:#94.47=>?1<;=:@B<AAFGCE?C@CD?B@@<AABABCDCCCCCCBB@B=A@996;AA@AB;;8;@C@@?ADCCBBBD@CBBBCC@BB?AAA=@?9999+:?>;::99999#9797939==BB=>8<8=>=/;688;DGADCBBADB>@=???9?CC?BBBCBBBBBBBCAABBBBBBBBBBBB??@@BCCG?CB>B???
@ATNG8:03939:07093
GATGGTAGCGCACACATAGATACAGTACTCATTCGTTTCGGAAGAGACAGGTACGTTAATAGTTAATAGCGTACTTCTTTTTCTTGCTTTCGTGGTATTCTTGCTAGTTACACTAGCCATCCTTACTGCGCTTCGATTGTGTGCGTACTGCTGCAATATTGTTAACGTGAGTCTTGTAAAACCTTCTTTTTACGTTTACTCTCGTGTTAAAAATCTGAATTCTTCTAGAGTTCCTGATCTTCTGGAGATACACATGATACTCTACCATCGTTATCGGAAAGTCT
+
:54:5::?@CCDCCBCBBBBCCBBCGDC@A;;4;CCC?DD?B@BCCCCCDBEEBCC@C@CCCC@B@BCCCCBBCC@BBBBB3BB?@@AA;@@CD@DCCADDABBBDDC@CCDFDDCC?BBC?C@CCCCCBBBACCCD=B@CCGECBBBDCCCAAA@CBB@BC?B>BBBBBBCJD@CCCDD:B>A=;;;;;*;CCCF;;;CBBBCCCB@CCCC5FAABC@C@BB?BBCCA@@@C@CDBBBB@CCC@BBBCCCBBBDDCBBCAABBB@BAABC@BBBC?CE<BAAA
@ATNG8:03941:07107
GATGGTAGAGAGAGCTCTCTCATCGTACTCATTCGTTTCGGAAGAGACAGGTACGTTAATAGTTAATAGCGTACTTCTTTTTCTTGCTTTCGTGGTATTCTTGCTAGTTACACTAGCCATCCTTACTGCGCTTCGATTGTGTGCGTACTGCTGCAATATTGTTAACGTGAGTCTTGTAAAACCTTCTTTTTACGTTTACTCTCGTGTTAAAAATCTGAATTCTTCTAGAGTTCCTGATCTTCTGGGTGCGCTACAGTCTCTCTACCATCGTTATCGGAAAAGTCTT
+
0//839@??BCCCCC@AACCCCBCDCCCCDBB?BCCC?CC@CACCBBBCD?BBBAB?A@CCCC?C?AABCCCBCB?BCCBB3BC?BACC=CCAA?AAA?CC>>?>CBB>AABBCCCC?CBA?B?C@??>>;;7;A@@<AA@@>==@A@@@@A>>>;>>@<@@=A<;988BB???=>>>>>5=:>:88888(8<::=0666///;:7;6;AAA/A???A>D=?>:>AAAA??;?<ABAA??;98881///;==@@@@@@@A@@@>>899666/6://(---)-732)
@ATNG8:03944:07139
GATGGTAGCATCATGCATATCTCACCAGAAGATCAGGAACTCTAGAAGAATTCAGATTTTTAACACGAGAGTAAACGTAAAAAGAAGGTTTTACAAGACTCACGTTAACAATATTGCAGCAGTACGCACACAATCGAAGCGCAGTAAGGATGGCTAGTGTAACTAGCAAGAATACCACGAAAGCAAGAAAAAGAAGTACGCTATTAACTATTAACGTACCTGTCTCTTCCGAAACGAATGAGTACGTGTGCGACGTGTCTCCTACCATCGTTATCGGAAAGTCT
+
AAAC@CCA@BCBCCBCCCCCCCCCC?BCC@CDDDAA?B?CBCCCCC?CC?A?CCCBBBBB3C?BBBABCBBBB?6?>99:::.:C@F@DDD;CBC?BBCCDDDDD@D?@@=BDD?BBBCBBBDDDDCCCBBD@DCCC?AABBAABB?B@CCB?BCCCCCAA?CCCAAA@BB??@?<@@9982:??=ACDCC2CD?B???BBBCC?B?B@@A:>:=ADCC@CDBBB@@<?=?CD>EAA?BDBCDCBAAACBBBCCCDCC@@A?ACC?>>>?B?CCCC?BA:B>>>
@ATNG8:03945:07138
GATGGTAGTGATACAGATCAGACACCAGAAGATCAGGAACTCTAGAAGAATTCAGATTTTTAACACGAGAGTAAACGTAAAAAGAAGGTTTTACAAGACCCACGTTAACAATATTGCAGCAGTACGCACACAATCGAAGCGCAGTAAGGATGGCTAGTGTAACTAGCAAGAATACCACGAAAGCAAGAAAAAGAAGTACGCTATTAACTATTAACGTACCTGTCTCTTCCGAAACGAATGGGTACAGAGAGTACGATATGTCTACCATCGTTATCGGAAAGTCT
+
BBCB?B@A@A@CCCCBBBCDAAACB@BBB@BCBC;;9::BBCCCCC@CC?C?BBD::999)9=ADBAABAA9:9+:B;;<<;.;G>B7;;;6;BC?CBBB>CBBC@C@DC@CFCACCABADDCCCBCDCCAA>AABBACCBBB@@@?C?BAB?BCCCCCCC?CCDCAA>@D?ABB=@>>;;087713;;;;,;=6;=ACBAAAB@A?BBADAD@B>>@B?ABBB???9?=;==4=CC=;;;0;??ABBBBDCCCCBBBBBBBBBB@BAAAB@BBBB?CC>@>>>
@ATNG8:03956:07103
GATGGTAGTATAGAGCTCTACATAGTACTCATTCGTTTCGGAAGAGACAGGTACGTTAATAGTGAATAGCGTACTTCTTTTTCTTGCTTCGTGGTATTCTTGCTAGTTACACTAGCCATCCTTACTGCGCTTCGATTGTGTGCGTACTGCTGCAATATTGTTAACGTGAGTCTTGTAAAACCTTCTTTTTACGTTTACTCTCGTGTTAAAAAATCTGAATTCTTCTAGAGTTCCTGATCTTCTGGGTGCGCTACAGTCTCTCTACCATCGTTATCGGAAAGTCT
+
::9949@::;>;@;>=;;;<><<<<<595@9:19BBC=BA?A;:95@<<<9<<AAA=A>?@>@=94:?>76:966(/////$//(/33,3888388>6?A?BB@A:94888:;>>@<9AA;A:>>>@>>;=;A98859<=?=>>>=AAB==<::4857;@@=B<?776///8;056ADD6A<>/66555'575=>0;:77757952+.3353$3..-5052..).778:572<2;<<=>>:?>>>7=>>;;<@@B>==>>?>7770----=-3333-;A:?;;:
@ATNG8:03956:07119
GATGGTAGACACGTGTGCTCTCTCGTACTCATTCGTTTCGGAAGAGACAGGTACGTTAATAGTTATAGCGTACTTCTTTTTCTTGCTTTCGTGGTATTCTTGCTAGTTACACTAGCCATCCTTACTGCGCTTCGATTGTGTGCGTACTGCTGCAATATTGTTAACGTGAGTCTTGTAAAACCTTCTTTTTACGTTTACTCTCGTGTTAAAAATCTGAATTCTTCTAGAGTTCCTGATCTTCTGGGTGTATCAGCGAGTATCTACCATCGTTATCGGAAAGTCTT
+
85;>9<BCCBB966<656;;;<<<=;666@?B;AABI?KD@A?AAACCAA?@CC@?>A@CBBC?BBAAAB??>A=<=<=<,=@=BABB?BBCC?BAA=AC;???A@@;??AABCCC?CB@:>:>A@=<>;:6:==<<A??>>>>====:;:>>>9;;;8=?;@=A====@@@@;>9>=@.<17)//777)7<=@H2=??>>=:::945>>>,;///;496>A;>>@@;>=<A<ABB@A@<@>>>9>@@@AA99:99::;<<=??<>>>>?<>>;;6;<6:///1
@ATNG8:03966:07111
GATGGTAGCTCTGCTCTGACTCTCGTACTCATTCGTTTCGGAAGAGACAGGTACGTTAATAGTTAATAGCGTACTTCTTTTTCTTGCTTTCGTGGTATTCTTGCTAGTTACACTAGCCATCCTTACTGCGCTTCGATTGTGTGCGCACTGCTGCAATATTGTTAACGTGAGTCTTGTAAAACCTTCTTTTTACGTTTACTCTCGTGTTAAAAATCTGAATTCTTCTAGAGTTCCTGATCTTCTGGGTCTACGCTCGTCGCGCTACCATCGTTATCGGAAAGTCT
+
:55>9<BBBBABCABBCBBBCDCCCCCCDBBB@BCCB=BE@D@BBBDCCC?CCCEDAB@BCCC@B@CCCFDCCCDACBBCB2A?;@@B@=ACCCACCC?BB;;;CCJFAFBBBDCBB?BBB?B@CCA@AB@@?ACFG?CCCCDDAABDCCDCCAA>A@@=@B?A?BBBBBCCDD>C;;;;.;@B@BCBBB2BDCGC>CCEICCCBBB5;;;;*;@@BCAC@CB@DDBB@@@@C@FBBBBA=A;;;7;BBCCCCCDB@@@BBB@A@@BBCCE>BBCC@CC>CB@@
@ATNG8:03967:07100
GATGGTAGTCTCAGATAGTCTATAGTACTCATTCGTTTCGGAAGAGACAGGTACGTTAATAGTTAATAGCGTACTTCTTTTTCTTGCTTTCGTGGTATTCTTGCTAGTTACACTAGCCATCCTTACTGCGCTTCGATTGTGTGCGTACTGCTGCAATATTGTTAACGTGAGTCTTGTAAAACCTTCTTTTTACGTTTACTCTCGTGTTAAAAATCTGAATTCTTCTAGAGTTCCTGATCTTCTGGTATGACTAGTGTACTACTACCATCGTTATCGGAAAGTCT
+
AABB@CCCCCCCBBBCCCBBBDCCCGCCCCBB?BBBB>BC@C@CDCBBBD=CCDDC@C@CCCC?B?BCBBCCBCB@BBBBB5BA?A@A@<@CCC?CCDACC@CCCDCE@CCDCCBBB@CCC?C?CCBBCCCC?BBCC@CCCCCCCBBCCBBCBBB?BAA@CC?C@CCCAABBEFACCCCB:B?C?BBCCC5CBBBD>BBDDFDCCCC@CCDC5DAAAD@D@CC@CCBBBBB@D@BCBCBB@BBCBCCCC:::CDDDBCCCBCCDE@BBBBD@CBBA@DD>CA@A
@ATNG8:03921:07160
GATGGTAGAGAGAGCTCTCTCATCGTACTCATTCGTTTCGGAAGAGACAGGTACGTTAATAGTTAATAGCGTACTTCTTTTTCTTGCTTTCGTGGTATTCTTGCTAGTTACACTAGCCATCCTTACTGCGCTTCGATTGTGTGCGTACTGCTGCAATATTGTTAACGTGAGTCTTGTAAAACCTTCTTTTTACGTTTACTCTCGTGTTAAAAAATCTGAATTCTTCTAGAGTTCCTGATCTTCTGGGTGCGCTACAGTCTCTCTACCATCGTTATCGGAAAGTCT
+
455>9>BACBA@>A@555;;;;<<>>>?>BBB@FCCC?DCGEACCCCCBB?CCCBB>B?BDDD@C<AACCCBBBB?BBBBB3BB@CB@A8@C8858A@=AB<>>?BBB<??BBB@AA?BCB?B?AAC>>>>>>AAA?;@>>@@@?>??????<<<8<<<;?@<@=>>=?>?DDD<>>>@@2>:<8::::9+9<9::7<CBA@@>=88088888%8668A<A;AA<AAAC>>?<?====A=<6<==<59::::AAA:;;>>>?@B>=:=AAAA;?>?@<AA:>>::
@ATNG8:03933:07168
GATGGTAGCATCATGCATATCTCACCAGAAGATCAGGAACTCTAGAAGAATTCAGATTTTTAACACGAGAGTAAACGTAAAAAGAAGGTTTTACAAGACTCACGTTAACAATATTGCAGCAGTACGCACACAATCGAAGCGCAGTAAGGATGGCTAGTGTAACTAGCAAGAATACCACGAAAGCAAGAAAAAAGAAGTACGCTATTAACTATTAACGTACCTGTCTCTTCCGAAACGAATGAGTACGAGAGTCAGAGCAGACTACCATCGTTATCGGAAAGTCT
+
?::@9<?@@BBCCCCD>B<<<=<=@.555.5555;@?A8>B@@@?>9<<-709?;;A>>>+;7:88::8;<9992779<;;;'44.4.444&5995;?>CCCCA@9=:00*0<>3:<B=BBCCCCDIBBABC9;;@@=A:::@>>@5:4:AA?CCBBBBBC<AACBBA??;7:==*//<<<7>@?399====&<758=:?;<@B=@>?858=4=<@?CBB@@;::A@?:?6789.7;;;@@?@A@@B====>CCBA@777@???>8:00/09<:>:.49(3333
@ATNG8:03938:07141
GATGGTAGAGAGACTGTAGCGCACCCAGAAGATCAGGAACTCTAGAAGAATTCAGATTTTTAACACGAGAGTAAACGTAAAAAGAAGGTTTTACAAGACTCACGTTAACAATATTGCAGCAGTACGCACACAATCGAAGCGCAGTAAGGATGGCTAGTGTAACTAGCAAGAATACCACGAAAGCAAGAAAAAAGAAGTACGCTATTAACTATTAACGTACCTGTCTCTTCCGAAACGAATGAGTACTGCGTCTCACTCTCGCCTACCATCGTTATCGGAAAGTCT
+
:55C;DCACCCDBBBBBCCDCCCBB>BEF@DCCC@@>?@DCCCCCC=AA?C?BBC??>??1>?CBBBBCBBBBB:A?:;;;;.;C>C5;;;-;BD@CCDCCCDCC?B?BA?ACC@CBDABBCDDHCAAABBD@CCCC?B@A@AAAA=B?B@A>BBBCCCCC?AAAAAA@CC@989=@A@@@9===;::9999%0>;>0/0?=A=A:>:;@AB6;7;BGDE?BBCB@=?5:5:AC=BBB?BBABBAAABBBAAAB???CBBCB?BBB@BBBBA>AGCB@CB<B>>>
@ATNG8:03938:07143
GATGGTAGTATAGTGCTCTACATAGTACTCATTCGTTTCGGAAGAGACAGGTACGTTAATAGTTAATAGCGTACTTCTTTTTCTTGCTTTCGTGGTATTCTTGCTAGTTACACTAGCCATCCTTACTGCGCTTCGATTGTGTGCGTACTGCTGCAATATTGTTAACGTGAGTCTTGTAAATCCTTCTTTTTACGTTTACTCTCGTGTTAAAAAATCTGAATTCTTCTAGAGTTCCTGATCTTCTGGGCTGCGCTGATATGCGCTACCATCGTTATCGGAAAGTCT
+
0//;:;??>>CCCCDCBBBDCCCCCCCCCD@@?@CCB=BC?C?BCCCDCB?BBCCB>A?AABB>A?BB@@ABCCD?BBBBC3BB?BBBB<@BCC>BBB>BB;==>BBC@AABBAAAA9>>A5<8<AAA><<<;@>>>:@@@A<<<;;;AAA?==><>>><@@;@=AA>?AA@><8>@AD9??:?:>>DCD/AA??@9@BA@=<=CBA8<<<<;'=<=<><>:>>;AAAC>>><@<@AAABD766==6=///==88=AA@?????<<9=>>AA;AAAA;CC:A@=>
@ATNG8:03941:07152
GATGGTAGTATATCGCGTCGCTATCCAGAAGATCAGGAACTCTAGAAGAATTCAGATTTTTAACACGAGAGTAAACGTAAAAAGAAGGTTTTACAAGACTCACGTTAACAATATTGCAGCAGTACGCACACAATCGAAGCGCAGTAAGGATGGCTAGTGTAACTAGCAAGAATACCACGAATCAAGAAAAAGAAGTACGCTATTAACTATTAACGTACCTGTCTCTTCCGAAACGAATGAGTACGTGTGACGTACGTGAGCTACCATCGTTATCGGAAAGTCT
+
859B?BCCCDCCBCAAAABBAAAA@=B;@459@@:;;;?BBCIGDC@BB>A?BB@@ABBB3C@BAABBABBCBD>@?ABGHM5A@?A?BBB9BAB@BAABFEA@AAC?@@?B;;6;;@>BBBBBBB;;;CBA=AB;;7;BAAACAB?C?B;<:;DAAACCB>ABBBBB?BC?CBB?B@@A?<CB<@@CFE3@?<?B???B@>=:@9<=@><@;>>@@@?AA@CA??=?=??C>@@@>??BB@:988=777<99889988887760////;5:::=7==2::77
@ATNG8:03943:07148
GATGGTAGTGTGTCTCTGAGAGTAGTACTCATTCGTTTCGGAAGAGACAGGTACGTTAATAGTTAATAGCGTACTTCTTTTTCTTGCTTTCGTGGTATTCTTGCTAGTTACACTAGCCATCCTTACTGCGCTTCGATTGTGTGCGTACTGCTGCAATATTTTAACGTGAGTCTTGTAAAACCTTCTTTTTACGTTTACTCTCGTGTTAAAAATCTGAATTCTTCTAGAGTTCCTGATCTTCTGGGATGTGTGCGCAGTGCCTACCATCGTTATCGGAAAGTCT
+
0//:6;?CCDDDEC?AABCGLCCCCCCCDCCB?BBCD>A@=C@CDBBBBB@CCCBB?C@CECC?B@CEDCCCDCC@BCCCC5CD@CBBB<@C@@<@BB>BJABBBCDC@CCCBCCCD@DCC?B?CCCCCCCE@CCBB?BBCCDCCBCDCCCCBBB@CCCCC:B?BBCCCEEEGACBBBB:B@C@CCCCC5BC@@@+00<000?A@B@CBB=+=<<<<7<753/3>:<8886:7;<?>BC:::??7;000;;<===A>?>@8;;?:=;:;=:<>??:==5=:;8
@ATNG8:03946:07153
GATGGTAGGACGAGCGTCTGAGAGGTACTCATTCGTTTCGGAAGAGACAGGTACGTTAATAGTTAATAGCGTACTTCTTTTTCTTGCTTTCGTGGTATTCTTGCTAGTTACACTAGCCATCCTTACTGCGCTTCGATTGTGTGCGTACTGCTGCAATATTGTTAACGTGAGTCTTGTAAAACCTTCTTTTTACGTTTACTCTCGTGTTAAAAATCTGAATTCTTCTAGAGTTCCTGATCTTCTGGCGCTCTGTCACGTCTGCTACCATCGTTATCGGAAAGTCT
+
355<9>EC@CB@@<;:AABBCBBB?BCCCCBB?BBDD>CC?C?CCCCCCC?CDCCC@C@BCCD@D@DCCCCCCCC@CCCCC5CC?CCCF>CCBB@BCC?CD?AABCBB@BDCCCCBB@BCC@C?CECCCBBB?BCDD@BBBBDBBBBCCCCBBBB?CBA?AC?C?BBBCBBBCD>BBBBB9A<A;;;:;:*;CBBC>CCCCCCCCCB>BBBB2BBCCC@D@BB@CBCDCCC@C@AABCCC>??A?BBBBBBBCCCCCB@@@BEBB?ACCDD@CBAA?BC>CBBB
@ATNG8:03951:07171
GATGGTAGAGTACAGTGTAGAGACCAGAAGATCAGGAACTCTAGAAGAATTCAGATTTTTAACACGAGAGTAAACGTAAAAAGAAGGTTTTACAAGACTCACGTTAACAATATTGCAGCAGTACGCACACAATCGAAGCGCAGTAAGGATGGCTAGTGTAACTAGCAAGAATACCACGAAAGCAAGAAAAAAGAAGTACGCTATTAACTATTAACGTACCTGTCTCTTCCGAAACGAATGAGTACACACTCTCATATGACACTACCATCGTTATCGGAAAGTCT
+
555<;>===><<ACBBAA@BBBDCA;:;?AABA;:09=<@BDA@@=??<@?ABA@???@0??BCCBBCB;;:A9?<9:999'9=998===2>@@?@BBC@@@9:4;?;;5;AA=@ADDCCFCDCBAA>@:;5;BAA>BABBCCCC?D@CCC@;<<CDB@@=000???;BB>777/77777)7<>9:99999%9957>=@<:=A:25455992:.55A@@<A???>?@;@=???9>@A;8838;89:::998:///;59;<<888=8>>>8:6:::;,33(3333
@ATNG8:03951:07184
GATGGTAGCAGACACGACGATGTGTACTCATTCGTTTCGGAAGAGACAGGTACGTTAATAGTTAATAGCGTACTTCTTTTTCTTGCTTTCGTGGTATTCTTGCTAGTTACACTAGCCATCCTTACTGCGCTTCGATTGTGTGCGTACTGCTGCAATATTGTTAACGTGAGTCTTGTAAAACCTTCTTTTTACGTTTACTCTCGTGTTAAAAATCTGAATTCTTCTAGAGTTCCTGATCTTCTGGTAGAGCGTGCATATATCTACCATCGTTATCGGAAAGTCT
+
355B:BBCBBBCBBA:55566=@@BCA@DBB@BBBB<BB>B?BBCAAAGACBBBB>B>AAAA8@@CBBACCDCF@AAAAA2;D<BAA@8@;;:=@?:6:@-000?;>6?CCBBBBB>AAB>B<A@AB>:;:<A>>><>>>@;;;?A@??BA:::5///06;393=>>=<;=55329==>.:29255555'.8886.3...3359699>=A=*:555:6;4==4<>>;;=A<A=BB===A<>>>=B??=>>@@@??:;:;;====;>>>;;6;;;;<@@:@BB>
@ATNG8:03952:07152
GATGGTAGTATATCGCGTCGCTATCCAGAAGATCAGGAACTCTAGAAGAATTCAGATTTTTAACACGAGAGTAAACGTAAAAAGAAGGTTTTACAAGACTCTCGTTAACAATATTGCAGCAGTACGCACACAATCGAAGCGCAGTAAGGATGGCTAGTGTAACTAGCAAGAATACCACGAAAGCAAGAAAAAAGAAGTACGCTATTAACTATTAACGTACCTGTCTCTTCCGAAACGAATGAGTACTGTATCTATGTGTGCGCTACCATCGTTATCGGAAAGTCT
+
969>:>BAAACCB@@@=;:BBA?AC;@@C?B;;;CC?C?CCDBBBH@BBAD@BBA@@DCD2B?B@@ABBBA:;;0;9;;:99'9@<@2999*9BB?BBBBBCCCDAC@@@=@BA=AA;;;@BBBDFCBDCDDAC@A@?CACCCDCB=A=A;;7;BBBAA@@>@CBAAB>AA@BCC@BBBBA:>;;58899::%:9;7?8B<<CA@>;<??CB;B===ABC@BCCBBBB@D=@?D>BBC=@??BBB???BAAAAAAAAA???BAA@C?><=;A?BA>><>B8>===
@ATNG8:03959:07188
GATGGTAGTAGTACACTAGTCATACCAGAAGATCAGGAACTCTAGAAGAATTCAGATTTTTAACACGAGAGTAAACGTAAAAAGAAGGTTTTACAAGACTCACGTTAACAATATTGCAGCAGTACGCACACAATCGAAGCGCAGTAAGGATGGCTAGTGTAACTAGCAAGAATACCACGAAAGCAAGAAAAAGAAGTACGCTATTAACTATTAACGTACCTGTCTCTTCCGAAACGAATGAGTACTATAGACTATCTGAGACTACCATCGTTATCGGAAAGTCT
+
9::C@CBBBA:;6=BBDDBABB@A@?BBA?@@@@@E=B?BGGCCCEACC?@>@BA?@@@@0@?AABDLDDC@@@6=>:;;;;.;C@C=ABA9BIE@CCCCCCCCD@C@BB?BCC?BBBCCCDCCCCCCCBBB@ECCC?BABAA@@@<A?CAB@BCBBBBBA?BBCBBB?BC=AAA:??:99,8?@<ACEEE3AA>BBBBCCBBA;>:=>BB=A;@@CCC@BBAA@:9393:@@=@AA=AABBBBCDBBBCBBBADBBBBBBBBAA>ABBBC?CCDE?BA:A998
@ATNG8:03960:07150
GATGGTAGCTCTGCTCTGACTCTCGTACTCATTCGTTTCGGAAGAGACAGGTACGTTAATAGTTAATAGCGTACTTCTTTTTCTTGCTTTCGTGGTATTCTTGCTAGTTACACTAGCCATCCTTACTGCGCTTCGATTGTGTGCGTACTGCTGCAATATTGTTAACGTGAGTCTTGTAAAACCTTCTTTTTACCTTTACTCTCGTGTTAAAAAATCTGAATTCTTCTAGAGTTCCTGATCTTCTGGCGCTCTGTCACGTCTGCTACCATCGTTATCGGAAATTCT
+
887=;8;ABB<9:6;??CCCCBAABAA@?CBB@BCDF>BB>BABC@@BBB?BDD;;9:@CCCC@F@CCCGIBAAC@CCEJM59;7;AAB;AA@B>ACC?BB<=;EDDD?BBCCDDBB=@@A>B?CCCC:;;D@CBBB@CAAACCBBBBBBBDCCA?BBC?BB@B>@@BBBBBCCADCCCC<C@C?BBBBB2BC@CC=BBB::;BBAA5;;;;;%;>?G>>>8CC9CBBB?;?9C9B==AA@>?@@=CBBCB@@@BBBCCBBBBC??=????B@BGCC?CD>C@BB
@ATNG8:03969:07142
GATGGTAGCGAGCGAGTGTGTATACCAGAAGATCAGGAACTCTAGAAGAATTCAGATTTTTAACACGAGAGTAAACGTAAAAGAAGGTTTTACAAGACTCACGTTAACAATATTGCAGCAGTACGCACACAATCGAAGCGCAGTAAGGATGGCTAGTGTAACTAGCAAGAATACCACGAAAGCAAGAAAAAAGAAGTACGCTATTAACTATTAACGTACCTGTCTCTCCGAAACGAATGAGTACGATGAGATCTCGTGTGCTACCATCGTTATCGGAAAGTCT
+
?::B?BAA@@?@@9:9BDBBBC@AA@CIE@CBBBBB@B@BBICCCC?BB?B?BABBCCBB5@?AC<;:FDDDCC<AA;:::-:A=A=DBD;CCD@CCCCCCCCC?C?@@;?@@7<=@??@?@A@@@BBBBD@BBBB?BBBABBCC@CACCCACCCCCCCC@CBBCBC?CC?CCB@BBAAA9@:939=<=<=&<A=@ABA??BAA=@=?@AA<?=?BDCC@CE;;;BBDADDC>CBB@CCCBCBBB???BBBBBBBDBBBAABCC?CCAAC=AABB?BE>A>>>
@ATNG8:03926:07212
GATGGTAGTATATCGCGTCGCTATCCAGAAGATCAGGAACTCTAGAAGAATTCAGATTTTTAACACGAGAGTAAACGTAAAAAGAAGGTTTTACAAGACTCACGTTAACAATATTGCAGCAGTACGCACACAATCGAAAGCGCAGTAAGGATGGCTAGTGTAACTAGCAAGAATACCACGAAAAGCAAGAAAAAAGAAGTACGCTATTAACTATTATCGTACCTGTCTCTTCCGAAAACGAATGAGTACGAGAGAGCACACGTGTCTACCATACGTTATCGGAAAGTCT
+
>>;A?@>B?A?A@;@CB;;;B@C;<7;<=7::=;99058<<CCCCC@CC=@<@A;;499:);<AAC???><:>?5>9:<;;;)4924399;0;:<=@??AAA;CD=B@;;:;EE?BBBCDFDCDECCDCCDC?AA;;;0;AAA@@;:6;=A;;89BA@BC@@>@ACAAB?BB?AB?/788888(8;>297BBCB'@;8===;;;==;:31358>+//77888497225991816778(78819><==@@B>>>>==;::97:<>>A:7616///66/6<A?;?A385/-
@ATNG8:03926:07218
GATGGTAGGCGTGTGAGAGTCTGCCCAGAAGATCAGGAACTCTAGAAGAATTCAGATTTTTAACACGAGAGTAAACGTAAAAAGAAGGTTTTACAAGACTCACGTTAACAATATTGCAGCAGTACGCACACAATCGAAGCGCAGTAAGGATGGCTAGTGTAACTAGCAAGAATACCACGAAAGCAAGAAAAAGAAGTACGCTATTAACTATTAACGTACCTGTCTCTTCCGAAACGAATGAGTACTATGTAGAGCTCTATACTACCATCGTTATTGGAAAGTCT
+
?@@C@BBA@CCCCCCCBBBCCCBBC>CBB?BCBCAA?A@BBCCCBB?BB?B?AAB;;;;;*;>BBCBCBAA::9/9=:::::'9:<;3333&39;68=8BBBBBA>A?AB?AAA===AAB?>>>A@@@@A>>;::;B<???@@@??;A<AAC?CCCCCAAA?BBBAAB>AA>AAA>@@ABB=>>==<<<<<,9949BB>>>>@@<@<@A>>:>=>>>@@=@>@><>>:=>DED:A9879>>C?>?AEAAABBA@A>>>BAAAACD?CCCCC?9979?BA=BA99
@ATNG8:03940:07220
GATGGTAGAGTACAGTGTAGTAGACCAGAAGATCAGGAACTCTAGAAGAATTCAGATTTTTAACACGGAGAGTAAACGTAAAAAGAAGGTTTTACAAGACTCACGTTAACAATATTGCAGCAGTACGCACACAATCGAAGCGCAGTAAGGATGGCTAGTGTAACTAGCAAGAATACCACGAAAGCAAGAAAAGAAGTACGCTATTAACTATTAACGTACCTGTCTCTTCCGAAACGAATGAGTACGTGTGACGTACGTGAGCTACCATTCGTTCATCGGAAA
+
8844.4444449999555;=>666B=B;999BBAAA@=///998;<755057545=<<<<):-////)/99:676.7744444$4939.555&5<>8=6655999;9>:==8;?@=@A@BBBBCC999CCCB@;<<00+/8:89;<;6<79958=><<@=<<9544833-3927;;,33333(3793778;+894:>>;73///(..35..(.065::=8555>>9947+//919//)/:98889///6699:88/-----566:333,388,33333,377
@ATNG8:03943:07235
GATGGTAGTAGTACACTAGTCATACCAGAAGATCAGGAACTCTAGAAGAATTCAGATTTTTAACACGAGAGTAAACGTAAAAAAGAAAGGTTTTACAAGACTCACGTTAACAATATTGCAGCAGTACGCACACAATCGAAGCGCAGTAAGGATGGCTAGTGTAACTAGCAAGAATACCACGAAAGCAAGAAAAAGAAGTACGCTATTAACTATTAACGTACCTGTCTCTTCCGAAACGAATGAGTACGTGTGACGTACGTGAGCTACCATCGTTATCGGAAAGTCT
+
ACBB=A@<:;;A@<;66FDGCABCB@BBB@ABCD;;6;=AABAAAC@C@?B?CCCCCDDD2D@CBC;;;AB@@A8=<:44444#444)57<<?2===;666<>>>CC@CADIABBB@CCCCBBBFEECBCBBBC@CCA@>ABBBBC@@=B@ECB?BFCCAAAD@FEEBAA=??;>A@?C??@@800/<??@@@0;;8?AAABBAAA4815;<=1736ABBB?BB@@@AA?B?BBB=AAA<?>BBCCBBAAABBA????AA@B@@@@@=BBBBB>BBBB?BB<A???
@ATNG8:03945:07190
GATGGTAGCAGACGTGACAGAGCGCCAGAAGATCAGGAACTCTAGAAGAATTCAGATTTTTAACACGAGAGTAAACGTAAAAAGAAGGTTTTACAAGACTCACGTTAACAATATTGCAGCAGTACGCACACAATCGAAGCGCAGTAAGGATGGCTAGTGTAACTAGCAAGAATACCACGAAAGCAAGAAAAAAGAAGTACGCTATTAACTATTAACGTACCTGTCTCTTCCGAAACGAATGAGTACAGAGGTACGATATGTCTACCATCGTTATCGGAAAGTCT
+
9::A?AAABCBBBBA@@A@<BBABB?BBC?B@@@;:5;5<BB;;:B>AC>A=AB@@@AAB2B@BBBBBABA9::,:9;;::9$9<7<2555&5@;;<<9;CCCAB@B?BB>BBA=BB;;;BDCCCCCCDCBB@BBBB@CBBBBAAA4;5;;;5;@@?@@@B>::9BAA?BB?BBB:><@>>8<;<89999::%:>;<?8?BCB@@;@;>@BB:@<;;ACB@BBCBBAA>A?BAB<ACC=??AAAAAAAAA=AABACBCBBBBB?A=?=;;=7<>>@4<=5===>
@ATNG8:03952:07193
GATGGTAGCGCACACATAGATACAGTACTCATTCGTTTCGGAAGAGACAGGTACGTTAATAGTTAATAGCGTACTTCTTTTTCTTGCTTTCGTGGTATTCTTGCTAGTTACACTAGCCATCCTTACTGCGCTTCGATTGTGTGCGTACTGCTGCAATATTGTTAACGTGAGTCTTGTAAAACCTTCTTTTTACGTTTACTCTCGTGTTAAAAATCTGAATTCTTCTAGAGTTCCTGATCTTCTGGATAGCGACGCGATATACTACCATCGTTATCGGAAAGTCT
+
855<:>>BBBBBA@@BBBGFDCBCDBBABC;;:;@CD=CC@C>AAB@<<C8@>=;>6;5;;==:C@BBAAAA@;;75@C>D+C>:BBBC=BABB@BBB?BB>@AA@@@<ACCDCCCB@BEC@B@CBCBAAAC@BBBB@CCCCCBCBCBCCCBBBB@BCC@BC@B?BBC@AABBB>BBAAA7A?B@BBLML5BBBBB;A@CCCCICCB=AA@@0@AABB7;7;B?CCBC@@@AE@@AACCC@CBB?BCAAABBAAAACCCDCCDDC@AAACC@CBCC@BB=CCAA
@ATNG8:03952:07223
GATGGTAGATACTCGCTGATACACCCAGAAGATCAGGAACTCTAGAAGAATTCAGATTTTTAACACGAGAGTAAACGTAAAAAGAAGGTTTTACAAGACTCACGTTAACAATATTGCAGCAGTACGCACACAATCGAAGCGCAGTAAGGATGGCTATTGTAACTAGCAAGAATACCACGAAGCAAGAAAAAGAAGTACGCTATTAACTATTAACGTACCTGTCTCTTCCGAAACGAATGAGTACGAGAGAGCACACGTGTCTACCATCGTTATCGGAAAGTCT
+
;;;>?CCBB=====><<BB@??ABB;B@=:=@BB;;86:BC@AA::64;:?599????AA1A9BBBAA@AAB@A78466=<=)66268===2??>:>CAABA>AA>B@DD?BBB>AA@@000AAACCD:::C?C;<<@@@@A;:;A=@;@@@<@CCC@BBB?BBC@?@?A@:000*00::599;<77777$79399::83338,3,26662;075>;?;=<<00//)/6:==8;B=8BBB<::=00/==?=?@@888>>AAFCC@B?:8=>BBBB@CC>9::;
@ATNG8:03952:07237
ATGGTAGTGTGTCTCTGAGAGTAGTACATCGTTTCGGAAGAGACAGGTACGTTAATAGTTAATAGCGTACTTCTTTTTCTTGCTTTTCGTGGTATTCTTGCTAGTTACACTAGCCATCCTTACTGCGCTTCGATTGTGTGCGTACTGCTGCAATATTGTTAACGTGAGTCTTGTAAAACCTTCTTTTTACGTTTACTCTCGTGTTAAAAATCTGAATTCTTCTAGAGTTCCTGATCTTCTGGACAGAGTGTGCAGATACTACCATCGTTATCGGAAAGTCTATCACCGTACTGCC
+
//:6;;;@CBBBCBBBBBCCCCCCCECCCCCCD>CC?C@AAABCDD?BBDDD@B?BBDG@C????DDCAB@<:9999.:?<?:999&7<<?7A@@?AC@BAAABB?BBBBBBAA>>??<@==>>AA@==:>===;>>@@@@@=>=A>>====787849>1838@@@???@D==8888)89>8==>>=+;;>>>7>>>>>>>===8=>>>/?=>=@<@;??;???@???<@<???@==7///9===@@@>>>?CF888B@@?@;><<7818===:?>8=>::9;863----9----
@ATNG8:03953:07208
GATGGTAGGTGCACATGAGTGTATCCAGAAGATCAGGAACTCTAGAAGAATTCAGATTTTTAACACGAGAGTAAACGTAAAAAGAAGGTTTTACAAGACTCACGTTAACAATATTGCAGCAGTACGCACACAATCGAAGCGCAGTAAGGATGGCTAGTGTAACTAGCAAGAATACCACGAAAGCAAGAAAAAAGAAGTACGCTATTAACTATTTAACGTACCTGTCTCTTCCGAAACGAATGAGTACCTCTCAGTCGCTCGTCCTACCATCGTTATCGGAAAGTCT
+
85:<7<::78944445=;<>BCBBB@B@@654<<9719<@556=:93:9597<=;?;F?G+C?@@@?A@@@A@@6AAA>9>>(591929DD2A=B:;;@B0000/)/39:6;;;244:::?999D@AA;;;C@B@@@?A@>::5557<9>>>8=?;;<>>B?CA@>><89938?=7?<333(3775777777$7;8;?=744?@:98879773(275:ABC?@@@?959==5:;>6;;;9==<<<==9=883;;:::::33398=>=<777?@=@>90*0:*0000
@ATNG8:03962:07239
GATGGTAGTCTCAGATAGTCTATAGTACTCATTCGTTTCGGAAGAGACAGGCACGTTAATAGTTAATAGCGTACTTCTTTTTCTTGCTTTCGTGGTATTCTTGCTAGTTACACTAGCCATCCTTACTGCGCTTCGATTGTGTGCGTACTGCTGCAATATTGTTAACGTGAGTCTTGTAAAACCTTCTTTTTACGTTTACTCTCGTGTTAAAAATCTGAATTCTTCTAGAGTTCCTGATCTTCTGGACGACGCGCACTGACACTACCATCGTTATCGGAAAGTCT
+
455<9>CAABCCBB@@ABBBCHCBBCDDCBA@?ADCJ>CC?C@BBBCCGCABBEAA?B@CCCCAD?CCBCCCCDC=????>,AB?BCHJFCBAB@BCC?BC;;;BDCB@CCCBCB@A<@@A>B?BBBBBCCF@CCAA?@CCDCCBABBBBBBBBC@CBB?BF@C@CBBBCBBCC@CBBBB;B@C=ABBB@0?@9994;AA@@@BABA>ABBB0B;<;B?B?BC@CDDFBBB@CACCCBBB>BBA?BC@@@BBBCCBBBCBBDCDG@BAABEAEBBB?CF>D@::
@ATNG8:03967:07210
GATGGTAGGACGAGCGTCTGAGAGGTACTCATTCGTTTCGGAAGAGACAGGTACGTTAATAGTTAATAGCGTACTTCTTTTTCTTGCTTTCGTGGTATTCTTGCTAGTTACACTAGCCATCCTTACTGCGCTTCGATTGTGTGCGTACTGCTGCAATATTGTTAACGTGAGTCTTGTAAAACCTTCTTTTTACGTTTACTCTCGTGTTAAAAATCTGAATTCTTCTAGAGTTCCTGATCTTCTGGGCAGACTCTCACACGCCTACCATCGTTATCGGAAAGTCT
+
855>:>CD@D@:99@@CBBBCBBB@BBBCCCC?BCDD=CC?C?CDBBBCC@BBBBB?C@BBBCAC@CCCCCCCCD@A@@@@1@FAFDDD?BBBB>BBE@CC?:9;CBCACCCCCCCD@BBB@C@CFCCC@@@@GCCB?CDDCCCCCCBBBCAAAC@CAA?BE@B@BBBCCCCGC>A;;;;.;>C?BBBBB2BDBBC>CCCCCCCCCC>BBBB2AAABC@C@CD?BBCCBBB@C@CCCCBB?@@BC>CDDCCBCCCCCBBCC?CBB?BA@@B@BCCD@DD=CA99
@ATNG8:03921:07289
GATGGTAGTATATCGCGTCGCTATCCAGAAGATCAGGAACTCTAGAAGAATTCAGATTTTTAACACGAGAGTAAACGTAAAAAGAAGGTTTTACAAGACTCACGTTAACAATATTGCAGCAGTACGCACACAATCGAAGCGCAGTAAGGATGGCTAGTGTAACTAGCAAGAATACCACGAAAGCAAGAAAAAGAAGTACGCTATTAACTATTAACGTACCTGTCTCTTCCGAAACGAATGAGTACGTGTGACGTACGTGAGCTACCATCGTTATCGGAAAGTCT
+
?@@C@BBABEBBCBBCCBBBCCGCEABBB@EBBB@A?BADGIJCCC@CC@C@CCA;;;;;*;>CCCBBDCECBB>A@ACEDD5DE?C=@B@7ACD@CBDCCLBBB@C@CC@CCC>A@BBBBBBDCBBCBBBB?BD::7;@@BAAAA?B?B;;;;CCFCCDD@BBDCBB?AA?ABB?BCBCC>BBB>@@@@@2@C?@AABBBBBA??=A???<B;??C@@>@@BB@AA8:8:CC=CBB798BBBCCBA???AAABBCBBB???BAC?B9::C<??BB=AA<ABBB
@ATNG8:03947:07268
GATGGTAGAGTACAGTGTAGTAGACCAGAAGATCAGGAACTCTAGAAGAATTCAGATTTTTAACACGAGAGTAAACGTAAAAAGAAGGTTTTACAAGACTCATGTTAACAATATTGCAGCAGTACGCACACAATCGAAGCGCAGTAAGGATGGCTAGTGTAACTAGCAAGAATACCACGAAAGCAAGAAAAAAGAAGTACGCTATTAACTATTAACGTACCTGTCTCTTCCGAAACGAATGAGTACACATCGTCGTGTCGTGCTACCATCGTTATCTGAAAGTCT
+
:95:7::;@BBBBB@A@CCCCIDCC?CCC@;;;C@@;@=AAABBBB@@@?@?A??99898)9>999BBBBAB;A6;799949$9;6<?=@@2=B@<@;6:@A>>@;?:9:2:>?=BB@@@BBBCBBBA;;;B=@;;;<@@@@999D@E@CAB@ACCCCDCCA;;;FCC@BA?A9928<777.8>>;999:::%:;;;:49==AA>967626709+55?<=;9549777489?AC>BBB>889CCCBBBBC999?::8ABB>;::00*..8..)0:::<::1>///
@ATNG8:03947:07277
GATGGTAGTGTCATATGAGAGTGTGTACTCATTCGTTTCGGAAGAGACAGGTACGTTAATAGTTAATAGCGTACTTCTTTTTCTTGCTTTCGTGGTATTCTTGCTAGTTACACTAGCCATCCTTACTGCGCTTCGATTGTGTGCGTACTGCTGCAATATTGTTAACGTGAGTCTTGTAAAACCTTCTTTTTACGTTTACTCTCGTGTTAAAAATCTGAATTCTTCTAGAGTTCCTGATCTTCTGGTATGACTAGTGTACTACTACCATCGTTATCGGAAAGTCT
+
344=9>DDBBBBC@AACCCCECCDCBCBCC;:;;CCC>BD@D@BBCCCCC@CDDCC@C?BBBA<BACCGCCBCCD@DDCCC5DC?BBBB<AA@A>ABB?BB@BCDDCB?BCDDCCCC>CDD@C@BCCCCAAA@CCCB@DCCCCCCCCCCBCCCCC?CCB@BB?C?BBCCCBBCB=@::::.:>B>BADDF5CB@@@;@ACBBBBBBBACGCG5FBBCC@CACCACCCDBBB@D@BBBBBB@BBB>ACCCBBBBBBDCCCCFFDCC@CEDBB>@@@C@CE>CC::
@ATNG8:03951:07271
GATGGTAGCGCGACGAGCGTAGACCCAGAAGATCAGGAACTCTAGAAGAATTCAGATTTTTAACACGAGAGTAAACGTAAAAAGAAGGTTTTACAAGACTCACGTTAACAATATTGCAGCAGTACGCACACAATCGAAGCGCAGTAAGGATGGCTAGTGTAACTAGCAAGAATACCACGAAAGCAAGAAAAAGAAGTACGCTATTAACTATTAACGTACCTGTCTCTTCCGAAACGAATGAGTACCTCTCAGACGCTCGTCCTACCATCGTTATCGGAAAGTCT
+
///:6:?AABBBBB@@@BBBBCCCC?CCCACCCCBC?C@CCBBBBC@DD?C?CBBBBBBC3B@CCBBBCBBBB@9?<99999'9@;A=BIH<FCCACBCCCCDCB?B@DD@CCC?BBBABBDCCCCCCBBBC?CCBC@BBCCBBBB=A?B@@>@CCDCAAC@AAABBB@BB@BBB599999+9=<<ABBCC3CB?BAAACCBCA=C:?@AA8;7;ACCC@CCAAAA@<?<?BB>CDD>AABBEEC?BBBBBBBBBBCDB>>;ACD=AAAAB?BBBB?BC>BAAA
@ATNG8:03955:07284
GATGGTAGTGTCATATGAGAGTGTGTACTCATTCGTTTCGGAAGAGACAGGTACGTTAATAGTTAATAGCGTACTTCTTTTTTCTTGCTTTCGTGGTATTCTTGCTAGTTACACTAGCCATCCTTACTGCGCTTCGATTGTGTGCGTACTGCTGCAATATTGTTAACGTGAGTCTTGTAAAACCTTCTTTTTACGTTTACTCTCGTGTTAAAAATCTGAATTCTTCTAGAGTTCCTGATCTTCTGGTCTACTACACTGTACTCTACCATCGTTATCGGAAAGTCT
+
45;>:==BCE<69CCDDCCCCCCCCDDBBA::5;A?@<BC@D?BBBBCCD@CCCBB?B=B@BB@B?BCCCBAAA@9000000$0/*/:;<5B=?C?CDE@CC?AACCEF@CCBBBCCC@CCC@CACCCBABBC>BBCC=@@BBBAAABBCECDDDD?BBB@CB>B>AACBBBBCC@BBBDC;C?@?ABDDF5@@BBB:@@AABBBCCBAGJJJ2BBCCCACAHC@CBBBBBC?C@;;;BBB6;;@=@BBCCCCCCCCCDCCCCBCC?BBB;;6;A@?<<@5@000
@ATNG8:03956:07247
GATGGTAGTGCGTGAGAGAGAGACCCAGAAGATCAGGAACTCTAGAAGAATTCAGATTTTTAACACGAGAGTAAACGTAAAAAGAAGGTTTTACAAGACTCACGTTAACAATATTGCAGCAGTACGCACACAATCGAAGCGCAGTAAGGATGGCTAGTGTAACTAGCAAGAATACCACGAAAGCAAGAAAAAGAAGTACGCTATTAACTATTAACGTACCTGTCTCTTCCGAAACGAATGAGTACGTGTGACGTACGTGAGCTACCATCGTTATCGGAAAGTCT
+
955<7<<><ACC;@ACCBCCCEDCC>BBEACBBB;;99:CBBCBBB@AC>B@CAA@CDCD3@>B@@@BAB??<;399@@BBB+B>?B9CCC9BCKFDCCCCCCCC@C@;;8;BD@BCFE;;;CFCCCCBCBA?AEED@BBBB@A@D@C@CBB?ABBABBBA>AAB@AA>AC=@??>??ABB;@??;?BBBB3BB@??@?BBBCB?B?BCBC<@<?>BCC@BCBCBB@:;899:5:AA?BBBBCCBCBCBBCCBABBBAABBBBCE@BBBAA>ABCC?CC>CB??
@ATNG8:03964:07269
GATGGTAGCATCATGCATATCTCACCAGAAGATCAGGAACTCTAGAAGAATTCAGATTTTTAACACGAGAGTAAACGTAAAAAGAAGGTTTTACAAGACTCACGTTAACAATATTGCAGCAGTACGCACACAATCGAAGCGCAGTAAGGATGGCTAGTGTAACTAGCAAGAATACCACGAAAGCAAGAAAAAGAAGTACGCTATTAACTATTAACGTACCTGTCTCTTCCGAAACGAATGAGTACGAGAGTCAGAGCAGAGCTACCATCGTTATCGGAAAGTCT
+
744:7<@ABBBCEDDCCBBDCECDC@CCC?BBBBBC=A?BBBBBBB?BD@E@AA?:7989$72<88BCCCBBBD:BA;;;;;*;@<>5;;;4:CC@FCBBDFEDDAC@CC>@AC@CCBCBBBBBDDBBBBBB?BBAA>BBBBBBBC?B?B@A=ACCCCBCC?CCBAAA???;???39:???5<>>;99999(9<8<?==?<<<?:?<?><<-/-/9@@A=CBAAAA@;?;?@A;@CC=989@@@@@@?AAA@@BAAAAA??????>BB??B?BB>>=BB8>>>>
@ATNG8:03921:07314
GATGGTAGAGAGACTGTAGCGCACCCAGAAGATCAGAACTCTAGAAGAATTCAGATTTTTAACACGAGAGTAAACGTAAAAAGAAGGTTTTACAAGACTCACGTTAACAATATTGCAGCAGTACGCACACAATCGAAGCGCAGTAAGGATGGCTAGTGTAACTAGCAAGAATACCACGAAAGCAAGAAAAAGAAGTACGCTATTAACTATTAACGTACCTGTCTCTTCCGAAACGAATGAGTACGTGTGCGACGTGTCTCCTACCATCGTTATCGGAAAGTCT
+
:55<:>CCCCCCCCABBBCDCCCBB=CCC@CCCCCBB>BCCCCCC?CC@C?BBBBBBBB3B@DBAABBBC@@=6<=9;;;;*;C@B?CCC;CCC@CEDCDCCCC?C?AA?BDD>BBBABBCCCCDBBBBBB?BCCC?BACC@AAB>B?D??>?CCCCCCC@CABABA?CD@BBB=??FEE>AAA?ABBBC3BC?CAAACDCCA7<9=>EE<?:?ABBC@CCBBAA@=?=?CC>DCC?BBBCCBBBBBBBBBBBBBAAB@@=@@@;???GD?BBBC?CC>B>>>
@ATNG8:03926:07329
GATGGTAGATATATGCACGCTCTACCAGAAGATCAGGAACTCTAGAAGAATTCAGATTTTTAACACGAGAGTAAACGTAAAAAGAAGGTTTTACAAGACTCACGTTAACAATATTGCAGCAGTACGCACACAATCGAAGCGCAGTAAGGATGGCTAGTGTAACTAGCAAGAATACCACGAAAGCAAGAAAAAGAAGTACGCTATTAACTATTAACGTACCTGTCTCTTCCGAAACGAATGAGTACATAGATATACGTATAGCTACCATCGTTATCGGAAAGTCT
+
CCCB?CCABCCBBCCBDDCCCDDBB=CCC@CCBCAB>B?BBBBBBB?BCAD?ACCBBBBB3C?BBCBBBBB>>?8<?=>???,?A=A4;;;.;DC@BBBCCCDCB@B@CC?CCC?BBBBDDDCDCBCCBBBC@CCCC?BBCBBBBB?B@CBB@BCDCCCCC@AAACCC@AA=???<>><<<8??A?BEDDD2BB?BAAACCFBB?B?BB@@:>:>ADCD@DEBAA@?5929==6>AB?BBBBCCCAAABCCCCCCCAAAAAAAAA<>>??A?ACDD?CC>C886
@ATNG8:03930:07319
GATGGTAGCACGAGTCACTCATATCCAGAAGATCAGGAACTCTAGAAGAATTCAGATTTTTAACACGAGAGTAAACGTAAAAAGAATGGTTTTACAAGACTCACGTTAACAATATTGCAGCAGTACGCACACAATCGAAGCGCAGTAAGGATGGCTAGTGTAACTAGCAAGAATACCACGAAAGCAAGAAAAAAGAAGTTACGCTATTAACTATTAACGTACCTGTCTCTTCCGAAACGAATGAGTACGATGAGAGAGCTCTCTCTACCATCGTTATCGGAAAGTCT
+
>::D;CCAA@:66:=CCCBBBBBAB8?BC?@A@B;;5;;;;9996=:BC=@>@BBCCBBB.<5:@=9:9=<533(78;:999$99.443999+9;<:@A=CBBA00,/7;;7;9;:>>A@AA@@;;;;9A9:9@BCCD@CBBDCCDD@E@C;;:;BCBCBBB@@@?BCB@CCABBB??????8;?A=??=???'<A;9949??BBCB@C?CAAA=C<??BBC?BAAA@@CAD@BCB<A??<?CA9::???ABBAAAAAA@@A@;;;>?;@>==B?CB9:79B;@???
@ATNG8:03935:07306
GATGGTAGCGAGCGAGTGTGTATACCAGAAGATCAGGAACTCTAGAAGAATTCAGATTTTTAACACGAGAGTAAACGTAAAAAGAAGGTTTTACAAGACTCACGTTAACAATATTGCAGCAGTACGCACACAATCGAAGCGCAGTAAGGATGGCTAGTGTAACTAGCAAGGATACCACGAAAGCAAGAAAAAGAAGTACGCTATTAACTATTAACGTACCTGTCTCTTCCGAAACGAATGAGTACCTCTCAGACGCTCGTCCTACCATCGTTATCGGAAAGTCT
+
A@BC?CCCCCD@?@BCCCCCBBBCC@CCC?CFDD99;;@BBBCCBB@BB>B>A??::;;;*;>CCCCCCCCBB@8AB;:;;;';<<;<;;;0;C@<@CCCCCCCC?B@AA?ACC?CCCAAAADCCCBCBCBB?CDDE?CBDCCCCC?B@CBC?ADDCCCCC@CCCCBB=A?DDCC<>>BBB<B??<>@?A@3AB@BA@ABCCBB?B?CCCC>A?BCCCCACCCDBBB=@=@BB<BCC@CCCCBCC?CBB@BBBBAABCBBB?BBB?AABCC@CCCC?BB<B???
@ATNG8:03937:07318
GATGGTAGATATATGCACGCTCTACCAGAAGATCAGGAACTCTAGAAGAATTCAGATTTTTAACACGAGAGTAAACGTAAAAAGAAGGTTTTACAAGACTCACGTTAACAATATTGCAGCAGTACGCACACAATCGAAGCGCAGTAAGGATGGCTAGTGTAACTAGCAAGAATACCACGAAAGCAAGAAAAAGAAGTACGCTATTAACTATTAACGTACCTGTCTCTTCCGAAACGAATGAGTACGAGAGAGCACACGTGTCTACCATCGTTATCGGAAAGTCT
+
CDCC?CCCCCAAACDDDBEBBBBBC?CCC@BBBF@@@@@BBDCCCC?CA?C?BA@??>>>1?ACBB?CCBC==;3;>99999);<;;<?;;/;C?<?CBCDEDDD@D@BC@CCC@BBBCCBBBCCCCCEBBB?CDBB?CBBBBB@@<A@CCC?BDCCCCGB>BBBAAA?CC?BAB?BBBBB>BBB?BCCCB3BB@B978BCCCB>B?BBAA<?;?ADCD@CCBBB@@596:@A=AAB?BBBCBBBBBBBBBBBBAAABBDBBBBB?BCCAC?CCBB?A@:@>>>
@ATNG8:03941:07295
GATGGTAGAGAGAGCTCTCTCATCGTACTCATTCGTTTCGGAAGAGACAGGTACGTTAATAGTTAATAGCGTACTTCTTTTTCTTGCTTTTGTGGTATTCTTGCTAGTTTACACTAGCCATCCTTACTGCGCTTCGATTGTGTGCGTACTGCTGCAATATTGTTAACGTGAGTCTTGTAAAACCTTCTTTTTACGTTTACTCTCGTGTTAAAAAATCTGAATTCTTCTAGAGTTCCTGATCTTCTGGATATGAGTGACTCGTGCTACCATCGTTATCGGAAAGTCT
+
:;<<?=CCCCECBBBB@<=6655544555><<8BBEA8@A:F@BBA@@BB:;9C@@9A@BB>C4565<588895:9==>>=+5728::;;/;8<;?AA<@@479<8333(397557@@=BB?<?=@==<<9<=5<=@@;?;;;><9579522222727698<7285;==//.88=068<<<-<9?<?@ABA.;5777/7=>777999=/87775$555675A>>?7;;A:>6705175557715786;?;<;:::?=9===><::9;3555>>4;;;;:>@79<78
@ATNG8:03946:07326
GATGGTAGTGATACAGATCAGACACCAGAAGATCAGGAACTCTAGAAGAATTCAGATTTTTAACACGAGAGTAAACGTAAAAAGAAGGTTTTACAAGACTCACGTTAACAATATTGCAGCAGTGCGCACACAATCGAAGCGCAGTAAGGATGGCTAGTGTAACTAGCAAGAATACCACGAAAGCAAGAAAAAGAAGTACGCTATTAACTATTAACGTACCTGTCTCTTCCGAAACGAATGAGTACGAGAGTCAGAGCAGAGCTACCATCGTTATCGGAAAGTCT
+
BBBC@DBBBCDCBBBBCDDDCCECG>BBCADCCCBC@C@CBCDDCC@AB?B@BAAAAA?A1B@BCCAACCCBBB=A@:;;;;*;A=?5;;;*;A@>BDCCEGDCC@C@BB@BCC?BCBBCAAABDDDDBBBD@DCBB?CCCBBBBB?C@CBB>BDDDDCCB?CCCAAA?BB@BBB?BBACA7?9929>@@@2@C@C@@@CCCDD<><@CBB?>;>ACCC@BBBAA@@<@=@DD?CBB?BAAACCDCCBAABBBBBBACCBBBBBB@BBBBB>CBBB=??8:888
@ATNG8:03951:07318
GATGGTAGGCGTGTGAGAGTCTGCCCAGAAGATCAGGAACTCTAGAAGAATTCAGATTTTTAACACGAGAGTAAACGTAAAAGAAGGTTTTACAAGACTCACGTTAACAATATTGCAGCAGTACGCACACAATCGAAGCGCAGTAAGGATGGCTAGTGTAACTAGCAAGAATACCACGATAGCAAGAAAAAGAAGTACGCTATTAACTATTAACGTACCTGTCTCTTCCGAAACGAATGAGTACCTCTCAGACGCTCGTCCTACCATCGTTATCGGAAAGTCT
+
:55<7::@?ADBBBBA@@@AAA>>:4;>=:CC;=<C@C?CCDCAAB?BB=B9?AC<<<;<':6?:<C>BBA<AD@B<BAAA6@A<@3:::(87707=BBCAAAB@C?>>9?=>8;<<>@@A@@@???@>?>;==>>=??@@@???;?:?;?<?BB?B?>>9>??BBB>BC>CCC<>>978BAA@<99999)9?<?A??@BBBD?D?BA@@9?9==>==:??ABBBB9999BA9B??<?A???AA@BBBBBBBB===>>>><@@A7;;@@A<AA>=:=A5==<<
@ATNG8:03953:07310
GATGGTAGTATAGAGCTCTACATAGTACTCATTCGTTTCGGAAGAGACAGGTACGTTAATAGTTAATAGCGTACTTCTTTTTCTTGCTTTCGTGGTATTCTTGCTAGTTACACTAGCCATCCTTACTGCGCTTCGATTGTGTGCGTACTGCTGCAATATTGTTAACGTGAGTCTTGTAAAACCTTCTTTTTACGTTTACTCTCGTGTTAAAAATCTGAATTCTTCTAGAGTTCCTGATCTTCTGGTGAGATATGCATGATGCTACCATCGTTATCGGAAAGTCT
+
955>;>FCDBBBBBCBBCBCDCCCCECCCCCC@BCCD>CC?B@CCCCCCB=AACCA?A<AAAA>B?CCCCCCBBB@@@@@@2?@>ABBC>BBBB>BBC>BB<@@@BBB?ABBCCB>>6:9?:>8>@@@@@@@<@===;>>@@@@@>>>>>A===A;;;;=BB=B:>>=@@@@@@;?;;;;1;:?;=:999,9;:::*//:6676::<4::::+:>@AA=B=@@;@@@A?>=:=:=====E:>>>=AB887>=>>B>>>@>>>??@;=<<;<8=;;;=AF;A@>=
@ATNG8:03965:07301
GATGGTAGCACGACACGACGATGTGTACTCATTCGTTTCGGAAGAGACAGGTACGTTAATAGTTAATAGCGTACTTCTTTTTCTTGCTTTCGTGGTATTCTTGCTAGTTACACTAGCCATCCTTACTGCGCTTCGATTGTGTGCGTACTGCTGCAATATTGTTAACGTGAGTCTTGTAAAACCTTCTTTTTACGTTTACTCTCGTGTTAAAAATCTGAATTCTTCTAGAGTTCCTGATCTTCTGGATAGCGACGCGATATACTACCATCGTTATCGGAAAGTCT
+
348>:>CCCBB@;@:9;BB966CCCCCCCCBB?BCCC>CDADABCCBCCC@CB@@@@D@BBBD?D@A@@AADBBB@AAAAA2AC=A77729@@@@CBCGBC@???CCB?BBBBBBCC?BAB?C?BBB>>??@=AAAA=@A@@A>>?@@A@@???@<@A@<>>:=>BCA?>>>BB<>>AAA6A:<888676(8=778-9>==>>A><<08888(6@>@@<A<AA;@@@@====B<A?>>@C=B8758A@?@AA:;:=?===A??>><>??>>7;;??=AA:AB==
@ATNG8:03923:07381
GATGGTAGTATATCGCGTCGCTATCCAGAAGATCAGGAACTCTAGAAGAATTCAGATTTTTAACACGAGAGTAAACGTAAAAAGAAGGTTTTACAAGACTCACGTTTACAATATTGCAGCAGTACGCACTCAATCGAAGCGCAGTAAGGATGGCTAGTGTAACTAGCAAGAATACCACGAAAAGCAAGAAAAAAGAAGTACGCTATTAACTATTAACGTACCTGTCTCTTCCGAAACGAATGAGTACTGTATCTATGTGTGCGCTACCATCGTTATCGGAAAGTCT
+
888@@@@BBBBBBBDDDEDCCCCCEACCD@CBBCBCAC@CHEGFCC@BB@B?BAA;;;;;*;?CDCBBBBA:;;0;A;;;;;';<:;2555&5994;;;@DA>@@@8?@@=;;;7;;BCCCCCHABAA@@@@=@CAA>AABABBCC?C@CBB?CCCBBBCB?AA???C<@@8??=;@@9999(8;;8;<<==?'?=??C>@::;=797<99DD;C=?>CCD?BABCBCB?A?ABA=@AA;???BBCBBBCBCCCCBBBC?@?BBC@A<@?@>@7;;>>3;=5>668
@ATNG8:03924:07370
GATGGTAGGACGAGCGTCTGAGAGGTACTCATTCGTTTCGGAAGAGACAGGTACGTTAATAGTTAATAGCGTACTTCTTTTTCTTGCTTTCGTGGTATTCTTGCTAGTTACACTAGCCATCCTTACTGCGCTTCGATTGTGTGCGTACTGCTGCAATATTGTTAACGTGAGTCTTGTAAAACCTTCTTTTTACGTTTACTCTCGTGTTAAAAATCTGAATTCTTCTAGAGTTCCTGATCTTCTGGGTGCGCTACAGTCTCTCTACCATCGTTATCGGAAAGTCT
+
9::C?CFD@CB?A@@@AABBCCCB?CCCCCAB>BCCC=BB?B?BCCCCBB?CCCBB@CACCCC@C@CCCCCCBCG@BBBB@2BB>BCDG?CCBC@CCC@DD?A@ADDFACCCCCBAD@CCC?C?DCBBBBBB?BCCC?CCCBCBBBCBBBDBAAA@ECA<992:5;BBBCCCDF@CCCCC=C?B>;;<;<.;DCCC=BBDCCCCBBC?DCCC5CBBCC@C@CC@CBBBBBB@C@@AACBA;@>@B:BCBCCCBBBDBBBBBBBCC@CCC@B?BDFE@DE?FB:9
@ATNG8:03925:07344
GATGGTAGAGTACAGTGTAGTAGACCAGAAGATCAGGAACTCTAGAAGAATTCAGATTTTTAACACGAGAGTAAACGTAAAAAGAAGGTTTTACAAGACTCACGTTAACAATATTGCAGCAGTACGCACACAATCGAAGCGCAGTAAGGATGGCTAGTGTAACTAGCAAGAATACCACGAAAGCAAGAAAAAGAAGTACGCTATTAACTATTAACGTACCTGTCTCTTCCGAAACGAATGAGTACTACTCTCAGAGACACACTACCATCGTTATCGGAAAGTCT
+
AAAC@CCBBBBBCCCCCCBCCCCCC@CCC@CGCGBB?B@CCCBDCC?AC?B@BA?88999):<ABBBCCAB??>5<?9:::;*;E>A=BBB9BECACCFCCCCBB?C@AA>ACC?CBBCCCCCCCCCCCCBC@CCBB@BBBBBCAA>B@CBB?BDCCABBC@CCAAAC=BB?BBB=AAEFC>AAA=@@@AB2BD@C@@?CDCCB0638>>>:>;>@BBB>@@BACAA=?>@FE>EBB?ABBCCBBBABBBBBBBBBBCBBBBB?@=@@@AA<AAAA<BA:@;;;
@ATNG8:03928:07351
GATGGTAGCTCACGTACGTCACACGTACTCATTCGTTTCGGAAGAGACAGGTACGTTAATAGTTAATAGCGTACTTCTTTTTCTTGCTTTCGTGGTATTCTTGCTAGTTACACTAGCCATCCTTACTGCGCTTCGATTGTGTGCGTACTGCTGCAATATTGTTAACGTGAGTCTTGTAAAACCTTCTTTTTACGTTTACTCTCGTTGTTAAAAATCTGAATTCTTCTAGAGTTCCTGATCTTCTGGCTCTCGTAGACAGATACTACCATCGTTATCGGAAAGTCT
+
///:6:@?>A<?:@A@555<<@@ACCDDEDAA>@BAB;A?6;8;FEDDCC@CDBBB?C?CCCC?C@BBBBBCC987:BBBB3BC?C?<<:<@@@?BBB@BC????CCC>AABBBBCC>AAB?C>AADBBA<=<AB>>:>AA>=>>A???@?@A>><>>><AA=A:??@AA@??B7;;AAA5A<A:==AAA/AAAAA7==?>==//)/6(----(-///6.3.5:3222::==6:0228;;:6A>=8<>>:9:@@AAAA@@??=:::77///;16:==/76,/779
@ATNG8:03929:07364
GATGGTAGACACGTGTGCTCTCTCGTACTCATTCGTTTCGGAAGAGACAGGTACGTTAATAGTTAATAGCGTACTTCTTTTTCTTGCTTTCGTGGTATTCTTGCTAGTTACACTAGCCATCCTTACTGCGCTTCGATTGTGTGCGTACTGCTGCAATATTGTTAACGTGAGTCTTGTAAAACCTTCTTTTTACGTTTACTCTCGTGTTAAAAATCTGAATTCTTCTAGAGTTCCTGATCTTCTGGACGACGCGCACTGACACTACCATCGTTATCGGAAAGTCT
+
744<8<CCCBBBCCBB@AADFCFFCCCEDCAA?ABBB;BB<A=ACCCCCC@BBBBD@D?CCCC?C@C@?ABCCCC?CCCCC2CB?BBBB=BCCC?BAB>BB<89:C@A>BBBECBBA>BCA<A>BA@<<<>@;@A??;;;;;<<==>@@@B@>>>7:;>:>>;?<?BBAAA>>><?AACC6?:>:88888(8>>>?8?;;888>====AAAA/>===E=B;??=AB@@;;;<?5:;;;:A<?==:=>:;:><==?;:;@?>==;;5;>>>@<@BA@;<@6>:9/
@ATNG8:03935:07387
GATGGTAGTGCGTGAGAGAGAGACCCAGAAGATCAGGAACTCTAGAAGAATTCAGATTTTTAACACGAGAGTAAACGTAAAAAGAAGGTTTTACAAGACTCACGTTAACAATATTGCAGCAGTACGCACACAATCGAAGCGCAGTAAGGATGGCTAGTGTAACTAGCAAGAATACCACGAAAGCAAGAAAAAGAAGTACGCTATTAACTATTAACGTACCTGTCTCTTCCGATACGATGAGTACACACTCTCATATGACACTACCATCGTTATCGGAAAGTCT
+
///:6;A@@CEBBC;;;EDFGCCCC>CCCAHDDCAA=@:>>BBBBD?CB@C@DBBBBBBD1B>BCCDDCCG???6=>:;;;;*;@>?5;;;-;AA?BEECDCDCC>B=AB?BCC@BBBBBCCCCCCCCCDCC@BBBC?BB@@ABCC?C?BBB@CCCCCCCD@CCBAAA>AA=ABD9::DED=??>;99999(9?;A?@?CBBBB?D?BA>>:>=AACCC?BBCCDDC>B?BBBCBBBBBBBBCBBBBBBBBCBBBBBBBBBBBB?BBC?@>@BBB@DC>B@@?
@ATNG8:03941:07348
GATGGTAGAGTACAGTGTAGTAGACCAGAAGATCAGGAACTCTAGAAGAATTCAGATTTTTAACACGAGAGTAAACGTAAAAAGAAGGTTTTACAAGACTCACGTTAACAATATTGCAGCAGTACGCACACAATCGAATCGCAGTAAGGATGGCTAGTGTAACTAGCAAGAATACCACGAAAGCAAGAAAAAAGAAGTACGCTATTAACTATTAACGTACCTGTCTCTTCCGAAACGAATGAGTACGTGTGACGTACGTGAGCTACCATCGTTATCGGAAAGTCT
+
3444.58;<B;65@@@;?@>=BB<<19;99@<<<00)/)///:::<7:;5:2:?@::99:'86?>;855<;;;=39944999$9B=>>ABB7BCA8<A/0/<<==<@9@<:BBB>ABA@@@BBBBCCA;;;;6;ABB?BBAAAAAA<@=AAB=@BAAAA@@<@@@BBA<@@=000<==099+9993999999$8989@;=88BA:<?>779<.8088?@BGCCBC;;;?A>?@E>CCD@AAAA???@A:::;;AABBCCBBB@AAB?787??9>888@CC>BBB?
@ATNG8:03941:07371
GATGGTAGTAGTACACTAGTCATACCAGAAGATCAGGAACTCTAGAAGAATTCAGATTTTTAACACGAGAGTAAACGTAAAAAGAAGGTTTTACAAGACTCACGTTAACAATATTGCAGCAGTACGCACACAATCGAAGCGCAGTAAGGATGGCTAGTGTAACTAGCAAGAATACCACGAAAGCAAGAAAAAGAAGTACGCTATTAACTATTAACGTACCTGTCTCTTCCGAAACGAATGAGTACACACTCTCATATGACACTACCATCGTTATCGGAAAGTCT
+
:9;E@CDDDDBBBBBBBCCCCBCBB?BCC?BBCCAB?B@CCCECDD?DD?C?BBBCCDDD2B?BCCCCBCB@@@<@BCCEDD2DK@C>AAA7ABB>BCCCBDDCC@C@CC@BBB?BBBABBCCCDCBBBBBC?BBBB?AABBBBBB?D@CAB?BCCCAACC?AAAAAA@CC??>?999AAC;?>?>ABBBB3BD?B???BBC>><><>ABD=A=BACBB?BCBBBBB>@=@@@:@AB?BBCBBBBCCCBAABBBB@@BCAABCDB?BBCBC?CCCD?BB>B999
@ATNG8:03941:07387
GATGGTAGCGCACACATAGATACAGTACTCATTCGTTTCGGAAGAGACAGGTACGTTAATAGTTAATAGCGTACTTCTTTTTCTTGCTTTCGTGGTATTCTTGCTAGTTACACTAGCCATCCTTACTGCGCTTCGATTGTGTGCGTACTGCTGCAATATTGTTAACGTGAGTCTTGTAAAACCTTCTTTTTACGTTTACTCTCGTGTTAAAAATCTGAATTCTTCTAGAGTTCCTGATCTTCTGGGTCTCTCTCTCACGCACTACCATCGTTATCGGAAAGTCT
+
344<6<@A@CCCCBAAAFAAACCCCCCCDCBB@BBBB>BB@C?CBBBBDD@DFDBB?B?CDDD?C?BBCCCBBBB?CACCD1BB?BBCE>BBBC@DCC@CC@AAACBC@CCCCCBCC@DBB?C@CCBBCCCC@BCDC?CCCCCCCCCABACCBB@?DDD@BB?B?BCCCBBCCC@B@@@@9@>B>;;:;:*:BBBG<BBDEDCCCBB<@@@@0@BBCE?C@CC@CCBCAAA@C@CCCCBB?BBED?CBAACA@@CCCCAA@::;C?@@@@@<@BBC@CC>CCCB
@ATNG8:03949:07362
GATGGTAGTGATACAGATCAGACACCAGAAGATCAGGAACTCTAGAAGAATTCAGATTTTTAACACGAGAGTAAACGTAAAAAGAAGGTTTTACAAGACTCACGTTAACAATATTGCAGCAGTACGCACACAATCGAAGCGCAGTAAGGATGGCTAGTGTAACTAGCAAGAATACCACGAAAGCAAGAAAAAAGAAGTACGCTATTAACTATTAACGTACCTGTCTCTTCCGAAACGAATGAGTACTGCGTCTCACTCTCGCCTACCATCGTTATCGGAAAGTCT
+
?@@C@DAAABCCCCBBBCCCDDDBB@BCCACCCCBB@B@CCBBBBC@CD@C@AAA?????1?@ABBBBBBBBB@9>=9;;;;*;@=?5;;;.;CA?BBDBCCCCC@D@BB?BCC@BBBBBDDCBBBBBBBCD@DDBB?BBCCDDCC?C@D@?>@ECBBBBC?BBBCAA=@@=???=AACCD?:9:;::9999%9?<?989CCCDC?D<??BA<>:>BECC?BBCAA@@<?<?AB=BCC?AABCCBBBBB?@@@B@@@DBBCB@CCC@CBBBB?BBCC?CD=B988
@ATNG8:03951:07383
GATGGTAGTACATGATAGACGCACCAGAAGATCAGGAACTCTAGAAGAATTCAGATTTTTAACACGAGAGTAAACGTAAAAGAAGGTTTTACAAGACTCACGTTAACAATATTGCAGCAGTACGCACACAATCGAAGCGCAGTAAGGATGGCTAGTGTAACTAGCAAGAATACCACGAAAGCAAGAAAAAGAAGTACGCTATTAACTATTAACGTACCTGTCTCTTCCGAAACGAATGAGTACAGAGAGTACGATATGTCTACCATCGTTATCGGAAAGTCT
+
;;;D@AA@CCCCCCCCCCBBAABF@CBB?CCBB::8;@CBBBBBB@BD@C@CBB;;;;;*;<BBCICCCDBBB=A@@@@@7@C=@5;;;.;DDACCCCHDE@@=?<AB?CDD@BAACCDCCCDDCC@@AC@CCCC@CCCBBCCC@C@CAA?ACCBBBCC@BBBBDDABB@BBC=??CCC>A@@988888.8A<A>?>CCCBA=B?BBBB?B?BBCBB>BABCAA@7;6;BC>BBB?BBAABDCCCBBBBDCCCC@AAAABBBB@CBBAC?BBA>:=A:@?67
@ATNG8:03958:07354
GATGGTAGTATCTGCACACTCTTTCCAGAAGATCAGGAACTCTAGAAGAATTCAGATTTTAACACGAGAGTAAACGTAAATAGAAGGTTTACAAGACTCACGTTAACAATATTGCAGCAGTACGCACACAATCGAAGCGCAGTAAGGATGGCTAGTGTAACTAGCAAGAATACCACGAAGCAAGAAAAAGAAGTACGCTATTAACTATTAACGTACCTGTCTCTTCCGAAACGAATGAGTACACATCGTCGTGTCGTGCTACCATCGTTATCGGAAAGTCT
+
;<<C?CCCCCBBBA@ACBBB:;<2;:CEC@CBCB::7;?BCBCCBE@DD>@=@AC@ABB:B?BBBBBAAAAAA;@A99959A@@;@299,889/9>=?B@;;;=A<==:>=@<@A===>@@A@?@AA@;;8:@@@7<;A===;;4;:=:;5;====??@<@@@B=<8;:5;>?7:;AC5:::488888(8<7<====<:99+/*/9>>7?<>;:;>;>BA??;:6:=ABB:B8838>;;;????>>;;;;;;AA@@777AAA<@<<<B=B=<<5::0;<??
@ATNG8:03964:07365
GATGGTAGCGAGCGAGTGTGTATACCAGAAGATCAGGAACTCTAGAAGAATTCAGATTTTTAACACGAGAGTAAACGTAAAAAGAAGGTTTTACAAGACTCACGTTAACAATATTGCAGCAGTACGCACACAATCGAAGCGCAGTAAGGATGGCTAGTGTAACTAGCAAGAATACCACGAAAGCAAGAAAAAGAAGTACGCTATTAACTATTAACGTACCTGTCTCTTCCGAAACGAATGAGTACGTGTGCGACGTGTCTCCTACCATCGTTATCGGAAAGTCT
+
988B7;???;BBBCBBBBBBBCCCDADCCABBBB@@?B@CBCDCCB?BC=A=@@C;;;;;*;>CBCCB<;:BBB9AC;;;;;$;<895955&5:5.5BBBCCCCB;@9::6;@@@CDBB?@@CDGEFBBBBB>BCCC@CCBDBBBD?B@CCC@CCCCCCCC@BBCCCC@BB?@@@599==<6889;?@@@A2AB?BBAB:::CC?B>AABC?B?BBCCDACDAA@BB>A>ABB=BBB@ABABBBBAAA:99ABCBBBBBBB@BED?BBBBC@BBBC@BC>BDBC
@ATNG8:03969:07341
GATGGTAGTAGTACACTAGTCATACCAGAAGATCAGGAACTCTAGAAGAATTCAGATTTTTAACACGAGAGTAAACGTAAAAAGAAGGTTTTACAAGACTCACGTTAACAATATTGCAGCAGTACGCACACAATCGAAGCGCAGTAAGGATGGCTAGTGTAACTAGCAAGAATACCACGAAAGCAAGAAAAAAGAAGTACGCTATTAACTATTAACGTACCTGTCTCTTCCGAAACGAATGAGTACACATCGTCGTGTCGTGCTACCATCGTTATCGGAAAGTCT
+
99:B?BABCC999CCBBBCCFC?@?@BCC@CCBB999:?CCCCDDD@DD?B?CDCBCCBC5B@CDDCCAAABAB>BBBDDDF2BB?C>BBB:BDDAFCCCEBCDD@D?BB>BCD@CCCCBBCEECCCCCCCC@CCBB?A@AAABBB>B?B@@>@CCCBAAC@DDAAAA?BG?AAA499999+9=<;99::9:%:9;9:49B=DBB>;:;9DE6;7;BDDC@CDDBAA@5:5:BB>BDC?BABBBCCBBBBCCCCCDCCCCAAABCC@BBBBB?BBBB?BC?CA@@
@ATNG8:03922:07399
GATGGTAGTATATCGCGTCGCTATCCAGAAGATCAGGAACTCTAGAAGAATTCAGATTTTTAACACGAGAGTAAACGTAAAAAGAAGGTTTTACAAGACTCACGTTAACAATATTGCAGCAGTACGCACACAATCGAAGCGCAGTAAGGATGGCTAGTGTAACTAGCAAGAATACCACGAAAGCAAGAAAAAGAAGTACGCTATTAACTATTAACGTACCTGTCTCTTCCGAAACGAATGAGTACTGTATCTATGTGTGCGCTACCATCGTTATCGTAAAGTCT
+
955>;>CCBBBCBBBC@@@CCDDEE>B?C?CCCCAA?B@EEDCCCC@CD?B?BCDCCCCC3C@DBBBCDCEAA?8?=99999*:C>C=BBB9BCC@CCCBBBCCD@B@BB@BCB@BCBBBABBDCCB@@CBB?BCBB@BBBCBBBB>B@CCC?BBCCCCCC@CBBBBB?BB?BBB>AAAA@<AAA?BBBBB3BE?CBBBAAACC?A;@@AA<?;?ACCD@CCA@?A@<?=?CC=CBB????BBBCCCBBBCABBBBBAAABBBBB>;;A@B?B@@===C:A999
@ATNG8:03932:07435
GATGGTAGTGATACAGATCAGACACCAGAAGATCAGGAACTCTAGAAGAATTCAGATTTTTAACATCGAGAGTAAACGTAAAAAGAAGGTTTTACAAGACTCACGTTAACAATATTGCAGCAGTACGCACACAATCGAAGCGCAGTAAGGATGGCTAGTGTAACTAGCAAGAATACCACGAAAGCAAGAAAAAGAAGTACGCTATTAACTATTAACGTACCTGTCTCTTCCGAAACGAATGAGTACGAGAGTCAGAGCAGACTACATCGTTATCGGAAAGTCT
+
BBCC@B<@@CCDCCBBBCDCCBBCC>BBF@B@BB?@=@=@@GBBBB?A@=@=@?@AACCC1B?BA?AB???><?>9<>00000'00*/5666.69:6:::::;3331739818;?5888;@CCCBCCGGBBBB?BCBB>BCBBBCDC@C@CBA?BECCCBBB?BCCCBA???=@BC@DAAAF=????BABBC3BB?BBBBBBBBB@C@CC??<?=A?BBC@CD<;;AA6;6:@@9@::6:??CCDCCBBBAABCBBBBBBBCBBEBBEBD>BAAAADD>B???
@ATNG8:03936:07396
GATGGTAGAGTACAGTGTAGTAGACCAGAAGATCAGGAACTCTAGAAGAATTCCAGATTTTTAACACGAGAGTAAACGTAAAAAGAAGGTTTTACAAGACTCACGTTAACAATATTGCAGCAGTACGCACACAATCGAAGCGCAGTAAGGATGGCTAGTGTAACTAGCAAGAATACCACGAAAGCAAGAAAAAGAAGTACGCTATTAACTATTAACGTACCTGTCTCTTCCGAAACGAATGAGTACGAGAGAGCACACGTGTCTACCATCGTTATCGGAAAGTCT
+
;;;;@AACABCBBBBECCBBBBBBBABBCACCBABB>B@DDCCCCC@CC?C?B?AA99898)9<@??@CCBBBBB=??AAAAA0BA>C@DII;CCC@CCCGCCCCC@E@BB?CCC?BACCCCCCCCCCBDCCC@BCAA<@@BCCABC7;6;;;6;BCCCCCC@DBBBBB?AA>A@?8===>>:??=;==>==.?@=ABDBBACDD=C9>?AA=B<@@BBB?BBABAA@=>=?@@9?CA<??AAABBB???BBAABCBBABCDDBAA>>>>@B?CCCC?CD=BB??
@ATNG8:03936:07427
GATGGTAGATACTCGCTGATACACCCAGAAGATCAGGAACTCTAGAAGAATTCAGATTTTTAACACGAGAGTAAACGTAAAAAGAAGGTTTTACAAGACTCACGTTAACAATATTGCAGCAGTACGCACACAATCGAAGCGCAGTAAGGATGGCTAGTGTAACTAGCAAGAATACCACGAAAGCAAGAAAAAGAAGTACGCTATTAACTATTAACGTACCTGTCTCTTCCGAAACGAATGAGTACTGTATCTATGTGTGCGCTACCATCGTTATCGGAAAGTCT
+
:55>;>CBBBCCBDBBBBCCDCBBD>BBB?DCCC@@?@?CCBBBCD@DC@C?BBCCCCCC2A>ABBBCDCCBBB=ABCCDGG5;;6;<@@@9ACC@CCCCCCCCD@D@BB?BCC@CCCBBCCCCCCCCCCCD?CDBB?BBBBBAAD?D?CBB?BDDEBBBB?BBBBCC@AA>ACC>@A:::29?>?DCDFD2BB?BAABCCCBB?B?B?BB:>:>@BBB@CBBBA??=??ACD>A??=@DBCBCCCBBBBBAABBCB>>>BBBCD?CBA>A=?A9;4;=4=;;;
@ATNG8:03938:07404
GATGGTAGCACGAGTCACTCATATCCAGAAGATCAGGAACTCTAGAAGAATTCAGATTTTTAACACGAGAGTAAACGTAAAAAGAAGGTCTTACAAGACTCACGTTAACAATATTGCAGCAGTACGCACACAATCGAAGCGCAGTAAGGATGGCTAGTGTAACTAGCAAGAATACCACGAAAGCAAGAAAAAGAAGTACGCTATTAACTATTAACGTACCTGTCTCTTCCGAAACGAATGAGTACTATGTAGAGCTCTATACTACCATCGTTATCGGAAAGTCT
+
AAAC:CCAABDFCBBBCBABCBBBE?DCC@@@@A;;9;@CCEEEBB?BFAIGBBB@@@@@0@=@@CCCCCCBCE>B@@@@??0>@<=<A9949BB>CD>>??>BB@B@CCACCC@CCDCCCCCCDDDCBBBB?BCBB?BBBABCAA>B@EBB?BCCCCCCD@CAAACF@>><?BB@BBBBC=????BDCCC2DC?D>?>BBB>A=A<A@@@<><>AECC?CCBBBBB=@?@CF?CCD@@AACCCBAACCCCABBBBAAABAAA@@<>>ABB=@@@@<@@7;;AC
@ATNG8:03950:07420
GATGGTAGCATCATGCATATCTCACCAGAAGATCAGGAACTCTAGAAGAATTCAGATTTTTAACACGAGAGTAAACGTAAAAAGAAGGTTTTTACAAGACTCACGTTAACAATATTGCAGCAGTACGCACACAATCGAAGCGCAGTAAGGATGGCTAGTGTAACTAGCAAGAATACCACGAAAGCAAGAAAAAGAAGTACGCTATTAACTATTAACGTACCTGTCTCTTCCGAAACGAATGAGTACGTTGCGACGTGTCTCCTACCATCGTTATCGGAAAGTCT
+
ABBC?BBBBBCCCCCCACCEEBBBC@CCC@CCCCAB@B@CCCCCCC?CC@C?BBC?????1??BBCBBBBB@@=8<>9;;;;*;B=>5;:;;$9;=?=BBBCGCED@D@DD?CCC?BCCBBBCCCCCCCCCCB@BCBC@CBBBBBAB?C@CBB?BCCDBBBB@CCBBBB@BB?BBB<?@BBB=???===??>1?C?C>?>CCCCC?C>AA?@<@=A@BBC?AAA@@??5:8:CC>CCB?DABCECCAA<??ABBBBBBBBC?CBA=>>>AA=AAA@<AA:>;::
@ATNG8:03951:07438
GATGGTAGTATCTGCACACTCTGTCCAGAAGATCAGGATCTCTAGAAGAATTCAGATTTTTAACACGAGAGTAAACGTAAAAAGAAGGTTTTACAAGACTCACGTTAACAATATTGCAGCAGTACGCACACAATCGAAGCGCATTAAGGATGGCTAGTGTAACTAGCAAGAATACCACGAAAGCAAGAAAAAGAAGTACGCTATTAACTATTAACGTACCTGTCTCTTCCGAAACGAATGAGTACATAGATATACGTATAGCTACCATCGTTATCGGAAAGTCT
+
8;;A@CCCCCBB<;9A666??>>CC:CBFACCCCFGADDDCCCCDBABC@D@DECBCBBB2BACCCCEDBB::9/9>AAAAA2AA=B5999&9?C;@CACCCCCCAC@CE@CCD@BBBCCBCCCAABCCEAA?@ECB@CBBB@@=@?B?BBB?BBDDCBBC@CCBBDD?CC?BBB=??BBC8@@B?>>???.=@=ABBBCB@@@9;6;BAA?B?BBBBC?BBBA???;?;>CC>BBD@CCCCCCCA??ABCBDCCCAAABBBBBB?B@AAC@BB>>=?D=B?::
@ATNG8:03956:07395
GATGGTAGCGCACACATAGATACAGTACTCATTCGTTTCGGAAGAGACAGGTACGTTAATAGTTAATAGCGTACTTCTTTTTCTTGCTTTCGTGGTATTCTTGCTAGTTACACTAGCCATCCTTACTGCGCTTCGATTGTGTGCGTACTGCTGCAATATTGTTAACGTGAGTCTTGTAAAACCTTCTTTTTACGTTTACTCTCGTGTTAAAAATCTGAATTCTTCTAGAGTTCCTGATCTTGGCTCTCGTAGACTGATACTACCATCGTTATCGGAAAGTCT
+
88:A9BBCBBBB;;;BBBCCCCCBAA?<<<@@;@?@G6;:<@8?=BCCBB=<><BB?C>BBAB@C@DFCCAA@@@=:9999$49244=?5<<>>:=<@>BC9;;CCCF@CCCCCBBB@CBB@B@ABBBBAAA>BCDD>A:;;CBCBCBBCCCCBB@BBCADD?C@BBB@@@@AC>@;;;;.;@B>@ABBB0@DBCC:;;CAABCCAA?BDDD5EBABD@B>BC@BA@BBBB@C@CDDDCE@B@CCCD@@@CCCBAABBBBCCC>AAABC@BBAB@CB=AB>>
@ATNG8:03956:07411
GATGGTAGCATCATGCATATCTCACCAGAAGATCAGGAACTCTAGAAGAATTCAGATTTTTAACACGAGAGTAAACGTAAAAAGAAGGTTTTACAAGACTCACGTTAACAATATTGCAGCAGTACGCACACAATCGAAGCGCGTAAGGATGGCTAGTGTAACTTGCAAGAATACCACGAAAGCAAGAAAAAGAAGTACGCTATTACTATTAACGTACCTGTCTCTTCCGAAACGAATGAGTACGATGAGAGAGCTCTCTCTACCATCGTTATCGGAAAGTCT
+
BAAB?CBCCBBCDDBBBBCCCECCC@CCC@CDCCBB@BACCBADDD@CC@C@CA@9:777)9:AABBDBAB987+8=99::;$;<7;4544&5;=9>B=BCCFCC@C@CC@CCC?CCCBBBBBCCCDDAAAB?BCBC@BCCBBBC@C?CBB?ADEDFCAA?AB@CCC@CB>CCC@CBCCD>BCA?99999)9A=BCCCAAACC?CCAAA?C?BBBBB?BCBCCBB=?=?CC>CBB?BBBBBBBBCBBBBABCCCA@==BA>;<;>>>BC?BBBB?BB=>>>>
@ATNG8:03960:07434
GATGGTAGAGTACAGTGTAGTAGACCAGAAGATCAGGAACTCTAGAAGAATTCAGATTTTTAACACGAGAGTAAACGTAAAAGAAGGTTTTACAATACTCACGTTAACAATATTGCAGCAGTACGCACACAATCGAAGCGCAGTAAGGATGGCTAGTGTAACTAGCAAGAAATACCACGAAAGCAAGAAAAGAAGTACGCTATTTAACTATTAACGTACCTGTCTCTTCCGAAACGAATGAGTACGAGAGAGCACACGTGTCTACCATGCGTTATCGGAAAGTCT
+
9944.48889<99::6;>;=;A?99.555.559<55.5.4>@@@@A:::6;>A@?:::::'85;89>:=B=<BB978;;;;.4=49.555&555.6CCAA@>9;4;=;<7;BB?BBBBBBBCC;;;CCC;;5999=8888=>933-4054;7:555;:::0333:88-333(33337889<,33838999+//*/666997...'/(.3332626700/4789:333-32333/3;;68444=;99><3339=7777/8///58527...583688<7<=6====
@ATNG8:03968:07425
GATGGTAGCGCGACGAGCGTAGACCCAGAAGATCAGGAACTCTAGAAGAATTCAGATTTTTAACACGAGAGTAAACGTAAAAAGAAGGTTTTACAAGACTCACGTTAACAATATTGCAGCAGTACGCACACAATCGAAGCGCAGTAAGGATGGCTAGTGTAACTAGCAAGAATACCACGAAAGCAAGAAAAAGAAGTACGCTATTAACTATTAACGTACCTGTCTCTTCCGAAACGAATGAGTACGTGTGCGACGTGTCTCCTACCATCGTTATCGGAAAGTCT
+
AACC?AB9955<<?<=BCCCCBBBB:BBB>BBBB;;=;?CBCBBBC@CE@C?BBA9999:)9<B=>?>BD>??A9@>;:;;;';999;===2CC>:>BAABCA;;6;?BA?CCC?BBBBCCCCHCCBBBBAA?B@@@?AAABAAAB=B>A@@=@BAAAAAC?CBBBAA?CC@AAA?BA???8<@??BADCC3CD?::9ABCAB:7=7<<<<,/+/<@@@?CCCCBBB>A>ACC>D::8:??CCDD@AABEECCCABAB?@?<>>A<A???C?BAAB@CF=AABA
@ATNG8:03921:07457
GATGGTAGTGCGTGAGAGAGAGACCCAGAAGATCAGGAACTCTAGAAGAATTCAGATTTTTAACACGAGAGTAAACGTAAAAAGAAGGTTTTACAAGACTCACGTTAACAATATTGCAGCAGTACGCACACAATCGAAGCGCAGTAAGGATGGCTAGTGTAACTAGCAAGAATACCACGAAAAGCAAGAAAAAGAAGTACGCTATTAACTATTAACGTACCTGTCTCTTCCGAAACGAATGAGTACTATAGACTATCTGAGACTACCATCGTTATCGGAAAGTCT
+
=<<D?CCBCBBC@@@EDECCCCAAA8@BB=ABCB;;99:DCCCDBB@BB?B>A??87737$72===FCCAABCC9BA:::::';<<<<;;;/656:@C>FJGCBA=@>BBACCD@CBCBCBDCCJCCCAA@C@@@@C?BBAAAAAC>B>BCC@CCBBBCCC@CCBE::8:C?CBA8?>7889*9=<9?BCCC3??=>BBBBBBBB?B?BABA=A;;;ACF@CBAA>@?3958CC;ABB?BB>>?A?@?BBBBBBBBBBBAAA@??>9>@989?A@@C>BA=B?97
@ATNG8:03924:07466
GATGGTAGCGCATATCAGGCAGCCCAGAAGATCAGGAACTCTAGAAGAATTCAGATTTTTAACACGAGAGTAAACGTAAAAAGAAGGTTTTACAAGACTCACGTTAACAATATTGCAGCAGTACGCACACAATCGAAGCGCAGTAAGGATGGCTAGTGTAACTAGCAAGAATACCACGAAAGCAAGAAAAAGAAGTACGCTATTAACTATTAACGTACCTGTCTCTTCCGAAACGAATGAGTACGAGAGTCAGAGCAGAGCTACCATCGTTATCGGAAAGTCT
+
9:::7:555<:;;><<<>9<@@AA6A@?9=56555.5.66?@@?@:;;;?5>>@@?>>>0>:??AABBBAAAA9=<94999'9:55.555&999=<BBCBCCCDAE@CC@BBB?BDD;;;CCCCFBBBCCC?BBBB?CBCBBBDB@D@BAA>@@@BBAAA>???BBB@BB@B@:6?<?>>:@BB@BCDDD3CB>AABBA@@<=:=:>AAA<A=@?DCC?C@??>>?=B=??B=AAA?99:CCBCBAAA???BBCBBBB??=A9818;==><>>>=<AK;B>=>
@ATNG8:03931:07465
GATGGTAGGTGCCATGAGTGTATCCAGAAGATCAGGAACTCTAGAAGAATTCAGATTTTTAACACGAGAGTAAACTTAAAAAGAAGGTTTTACAAGACTCACGTTAACAATATTGCAGCAGTACGCACACAATCGAAGCGCAGTAAGGATGGCTAGTGTAACTAGCAAGAATACCACGAAAGCAAGAAAAAGAAGTACGCTATTAACTATTAACGTACCTGTCTCTTCCGAAACGAATGAGTACGATGAGATCTCGTGTGCTACCATCGTTATCGGAAAGTCT
+
??@D@CCC@@AB@BCBBBCCCCBB@DEDBCCBBBB@D@BBBBCCC@CD?B@AAB:::::.:?CABBBBABAA@8==19999(:8273733&3996===BBBBBB?B@B@<@AA<ACA@@@>>>@???AB@A<@@==:=>>>@A@@=D:==C?CCCBBBBB@AA@CCC@CCABBB@CC<<;0::?9>?AAA3A@>ABBBBCACC?C?BBBB?B>@AA>><>B@@999?D?AAA<ABB>B@@ADCBCCCBBBBAAAAA@@999?AC?BBABC@CBBB?BB>BAA?
@ATNG8:03938:07474
GATGGTAGGACGAGCGTCTGAGAGGTACTCATTCGTTTCGGAAGAGACAGGTACGTTAATAGTTAATAGCGTACTTCTTTTTTCTTGCTTTCGTGGTATTCTTGCTAGTTACACTAGCCATCCTTACTGCGCTTCGATTGTGTGCGTACTGCTGCAATATTGTTAACGTGAGTCTTGTAAAAACCTTCTTTTTACGTTTACTCTCGTGTTAAAAAATCTGAGTTCTTCTAGAGTTCCTGATCTTCTGGTGTCTGATCTGTATCACTACCATCGTTATCGGAAAGTCT
+
;<8@:55/4::///;?@?@@A@?A;>:555<<8@>>>3:<3:5:<@?@=B?BBB@@;A9;9@C;@<AB=>:.-..(-55555$--(/99939::<.66;7;=:>665?@55669;;<=9=@>;C@==AABBBC@CCCD?CCEBAA;;;;;;A@A@@;A00-/>6<3099=959==<555555$55:5;>===(:90//)/-8///<///49<;<<%555;;;=8<<7;:<<6545:0/0/;//)//8387=444445:;::::///6616/333288<=7==6==<<
@ATNG8:03946:07460
GATGGTAGTGTGTCTCTGAGAGTAGTACTCATTCTTTTCGGAAGAGACAGGTACGTTAATAGTTAATAGCGTACTTCTTTTTTCTTGCTTTCGTGGTATTCCTGCTAGTTACACTAGCCATCCTTACTGCGCTTCGATTGTGTGCGTACTGCTGCAATATTGTTAACGTGAGTCTTGTAAAAACCTTCTTTTTACGTTTACTCTCGTGTTAAAAATCTTGAATTCTTCTAGAGTTCCTGATCTTCTGGATAGCGACGCGATATACTACCATCGTTATCGGAAAGTCT
+
455<8<BC@@@B@AA;@@IBBACBAAB@=>==8>>@@7>A?B?BDCC;;;@;;:AA:@<@C@@<>-00==?C?<<<998989#7;69?@;5<==?9=AB=A?A>??A@@9??@AABBB?=>=;?;?;::=>>@=A>>><?AA@A@B;<<@???A??;?==8<>:>5:;;;;;===7<;====.=:?;?>AAA/@AA@@387>>>>878>:<;::*8//)/<484=A=AAA>;:;7;=BA>@;;5;;>:?@A>>>?<=;;;;>>>;;;@7;;?>?:>??A=AA:??==
@ATNG8:03947:07453
GATGGTAGTATAGAGCTCTACATAGTACTCATTCGTTTCGGAAGAGACAGGTACGTTAATAGTTAATAGCGTACTTCTTTTTCTTAGCTTTCGTGGTATTCTTGCTAGTTACACTAGCCATCCTTACTGCGCTTCGATTGTGTGCGTACTGCTGCAATATTGTTAACGTGAGTCTTGTAAAACCTTCTTTTTACGTTTACTCTCGTGTTAAAAATCTGAATTCTTCTAGAGTTCCTGATCTTCTGGGCAGACTCTCACACGCCTACCATCGTTATCGGAAAGTCT
+
??@C?BBCCBBBDCBB@@@BBBBCGCCCIFCB@BBAA=@@>@@BBBBBBB?BCBBC?B:::DD?B?BBCBB???A=:9999'9:,//::;2;<::6:;@<@A799<A<<:=CC@AAAB>==B7;7:>><<888;>;;;;>>@@@@@???>>>:667+//:5:=7?<;;;BA>>>>7::BDD5@:=:=BEEF/;;;?>3:7<;?=<==?<?AAA/>;::>8=8==<>>>@@@@9=:=@@@CB5//=@6<///:99=AAA;;;A=???<@;;;>;>>@B=BC;?;;;
@ATNG8:03954:07458
GATGGTAGTGTGTCTCTGAGAGTAGTACTCATTCGTTTCGGAAGAGACAGGTACGTTAATAGTTAATTGCGTACTTCTTTTTCTTTGCTTTCGTGGTATTCTTGCTAGTTACACTAGCCATCCTTACTGCGCTTCGATTGTGTGCGTACTGCTGCAATATTGTTAACGTGAGTCTTGTAAAACCTTCTTTTTACGTTTACTCTCGTGTTAAAAATCTGAATTCTTCTAGAGTTCCTGATCTTCTGGATAGCGACGCGATATACTACCATCGTTATCGGAAAGTCT
+
:<<B<AA;9:555<==;;;=<;>?@@:56=>>7?@@B>BC@C@;;9B@A@;<=<0/+/)/779494;499A00/;)/////$///)599<056<<4966.5<6;@<<BB>AABBB@AA?@@A>B@CBAAABCC?@@AA=AA?999=>;;;;?@><<9=A<8==9=055<5556>?:@>>>>0949.55555$59;>@6>666<<555:4999;(9;;=>:>495==@BBBBB@C?CC?@??49:?99:9C@BBB@@@A@@::9@@@=@?@@A<ADAA<AA<AABA
@ATNG8:03954:07489
GATGGTAGCACGAGTCACTCATATCCAGAAGATCAGGAACTCTAGAAGAATTCAGATTTTTAACACGAGAGTAAACGTAAAAGAAGGTTTTACAAGACTCACGTTAACAATATTGCAGCAGTACGCACACAATCGAAGCGCAGTAAGGATGGCTAGTGTAACTAGCAAGAATACCACGAAAGCAAGAAAAAGAAGTACGCTATTAACTATTAACGTACCTGTCTCTTCCGAAACGAATGAGTACGATGAGAGAGCTCTCTCTACCATCGTTATCGGAAAGTCT
+
959C;CBABCBBBCBBBBBBCDCCD;6;6??@@BA@9@9::9@A@B?BC@B?BCB????@0@=BCC@A@BA9:9,:<<<;;55D@@;???2BCC@C>CCCCC;;8;=@><@BB>BCCCCCDCCCAAACC;;;;ABD@AAADCCCC?C@CBB?BABBAA@@@DBBBDDADD>BBB@BBBBB>@??988999(9@;9978CBBAB@D@D===;?<@AECA?ACECBCB>C=???9?AA?BCCDBBBBBAAAAACBBAAA>>@?ABD=@=<<B?CCCC>AA=BBBB
@ATNG8:03955:07444
GATGGTAGTGTCAGTGCGCGTCTTCCAGAAGATGGAACTCTAGAAGAATTCAGATTTTTAACACGAGAGTAAACGTAAAAAGAAGGTTTTACAAGACTCACGTTAACAATATTGCAGCAGTACGCACACAATCGAAGCGCAGTAAGGATGGCTAGTGTAACTAGCAAGAATACCACGAAAGCAAGAAAAAGAAGTACGCTATTAACTATTAACGTACCTGTCTCTTCCGAAACGAATGAGTACACATCGTCGTGTCGTGCTACCATCGTTATCGGAAAGTCT
+
:55@9<CBDBBBB@@@B@B996>;JGECCACB@@;@=@@A@BBB?BB>?:?B@;;9:9$48;<=A@CBBCCC9D@:;;;;);:985333&3;<7<B=BA???@=@?BB?AAA=@@@AABBCBAABCCDB@;@BBC@CBAAABBB?B?BCC?C@AABBBB?B??>BB?BB@BBD?BCCBB:>==::::::):@;ACCCBBBAA>A?BBBB@E???@BB????BAAA?B?>>B:;???@@??99:BBBDC@:::BAAABBBAAAC?BBCCC@BB;:9:C=BE;:
@ATNG8:03962:07450
GATGGTAGGCGAGAGTGAGACGCAGTACTCATTCGTTTCGGAAGAGACAGGTACGTTAATAGTTAATAGCGTACTTCTTTTTCTTGCTTTCGTGGTATTCTTGCTAGTTACACTAGCCATCCTTACTGCGCTTCGATTGTGTGCGTACTGCTGCAATATTGTTAACGTGAGTCTTGTAAAACCTTCTTTTTACGTTTACTCTCGTGTTAAAAATCTGAATTCTTCTAGAGTTCCTGATCTTCTGGGCTGCGCTGATATGCGCTACCATCGTTATCGGAAAGTCT
+
:55>9>??=@CCCBDCCDCDBBBCBDEDCCBB>BDCE<BB?B?BBBDCCC@CCBB@?@?@BBB@C@CAA@@ACCC?BBBBB3BB?BBBF<AABB?BBB<AB=88:@A@=AABBBBAA<AAC?C>BB>@;===<??AA<A@@:;:?>>>@@@@>>><>>====:><?@AA@@@DD<@>>>>5>=A<@DCCD/AA666,8;;;A?=<:<08888(7::;?<?<@@<@@A@;;;<A>???@@@<;;==4=///888;A?=>===>???=>>>AA=>>>A:==8=?>?
@ATNG8:03965:07450
GATGGTAGCAGACGTGACAGAGCGCCAGAAGATCAGGAACTCTAGAAGAATTCAGATTTTAACACGAGAGTAAACGTAAAAAGAAGGTTTTACAAGACTCACGTTAACAATATTGCAGCAGTACGCACACAATCGAAGCGCAGTAAGGATGGCTAGTGTAACTAGCAAGAATACCACGAAAGCAAGAAAAAGAAGTACGCTATTAACTATTAACGTACCTGTCTCTTCCGAAACGAATGAGTACAGAGAGTACGATATGTGTGCGCTACCATCGTTATCGGAAAGTCT
+
<>::>;>@@<?@??;;AABBB:66;7<<D969>>=>9@:?@@BBBE?DC=@<@?=:999-7;373:;=::333)7;;;;::$4:5:.555&555.595555559.505>:>?><@??>=?=;666===55/6:///6:::/0554-57?99.5:>>?B@A;?:::<<8<<>8888:<::=5333333333$7>5;>::=;;@=>C?;756,68<<A;;6;B00///)/6;;;5;::8;88===BBBA@ABBBBBBB???CCBBBB@A??;;:8;;9>?<<3;;1;;<=
@ATNG8:03981:07087
TATGGTAGCACACGAGATCTCATCGTACTCATTCGTTTCGGAATAGACAGGTACGTTAATAGTTAATAGCGTACTTCTTTTCTTGCTTTCGTGGTATTCTTGCTAGTTACACTAGCCATCCTTACTGCGCTTCGATTGTGTGCGTACTGCTGCAATATTGTTAACGTGAGTCTTGTAAACCTTCTTTTACGTTTACTCTCGTGTTAAAAATCTGAATTCTTCTAGAGTTCCTGATCTTCTGGATACACTCATGTGCACCTACCATCGTTATCGGAAAGTCT
+
CCAA?AB@>?BBBBBBCBBBCCCCDDCCCBBB>BCDF>@A?A@CCCCBBB?BAAAB>A?BBCC@D@CAA@CCCCC?AA@@-;;:>=?@9A@A@?BBB?BB=A@@BBB@CCBBAB;;5;;;5;@BBBBBB;;5;;;@;ACBBBBCCCCBBCBBBB>BDD?BC@DABBCC@AABB>A;;;0;4:49A@A3@?9:9,9@@@AB>@>=.9999'9==992929:2:B?>?9:299>??A?>:>>?7?>>=>A@;@<@@<?>@:>>@<=0//97;;;:)//(////
@ATNG8:03970:07118
GATGGTAGAGAGACTGTAGCGCACCCAGAAGATCAGGAACTCTAGAAGAATTCAGATTTTTAACACGAGAGTAAACGTAAAAAGAAGGTTTTACAAGACTCACGTTAACAATATTGCAGCAGTACGCACACAATCGAAGCGCAGTAAGGATGGCTAGTGTAACTAGTAAGAATACCACGAAAGCAAGAAAAAGAAGTACGCTATTAACTATTAACGTACCTGTCTCTTCCGAAACGAATGAGTACGAGAGTCAGAGCAGAGCTACCATCGTTATCGGAAAGTCT
+
?@@D@DCCABBCBBBBCDDCC@BBG>CEC?BBBB@@=@?BBBBDDD@AA>A@BB?>?@@@.@?CBAAABBABDD:AA;;;;;*;C;@;@@@7ABBABBCH;;;BF?A@@CADCC@CCCCDCCCBBBCCCCAA?ACCCACBBAAA;:5;=AAA?BBBABA@@>?AA@@A=::88BB=BBBBB=ABB?BADHE3??=?CBCCD@@:)/+//:90616>@@@?BA::8=?6;6777-37847@@BAAADBBBBBBEAAAABAAA@999=>:;:B9=<==088*8888
@ATNG8:03976:07116
GATGGTAGATACTCGCTGATACACCCAGAAGATCAGGAACTCTAGAAGAATTCAGATTTTAACACGAGAGTAAACGTAAAAGAAGGTTTACAAGACTCACGTTAACAATATTGCAGCAGTACGCACACAATCGAAGCGCAGTAAGGATGGCTAGTGTAACTAGCAAGAATACCACGAAAGCAAGAAAAAGAAGTACGCTATTAACTATTAACGTACCTGTCTCTTCCGAAACGAATGAGTACTACTCTCAGAGACACACTACCATCGTTATCGGAAAGTCT
+
BBCC@CC@ABBCB;99CCCBBC;;;/;BB;>AAB;;7;?BBBDDCB@BF?A>A@::8<<-3-3;897779337(734>??/??2625<2@5:69A@@BCCAB>B?BB@BBC?BBBAAAACCCCDBCBBB@CC@@<@@@@CBCC@CAEBB@BBBBCDDE@FAAACC?BB?CBB?AA@@@:>>>;99:::(9@;AAAAA@ABB=@=====;E=@?BBB@CABB<::@F@CBB>CFC?BABBDCAAA???AAABAAABBEBB??;99///:5:666)88)8766
@ATNG8:03979:07137
GATGGTAGGAGACACGTCGCACACGTTCTCATTCGTTTCGGAAGAGACAGGTACGTTAATAGTTAATAGCGTACTTCTTTTTCTTGCTTTTCGTGGTATTCTTGCTAGTTACACTAGCCATCCTTACTGCGCTTCGATTGTGTGCGTACTGCTGCAATATTGTTAACGTGAGTCTTGTAAAACCTTCTTTTTTACGTTTAACTCTCGTGTTTAAAAATCTGAATTCTTACTAGAGTTCCTGATCTTCTGGTGAGATATGCATGATGCTACCATCGTTATCGGAAAGTCT
+
:55C:CBB@ACABBEDC@A@CCCCBD=@@ACD@DDDD=CC@C@AAABCBCADCBBA>A7;;9@<@<@@?;?CAAA?CDFDF1??=@989829=CC=@?B@CC?A@AB:829AAAAABB@BAB@E@BAA9:8<<;A??@=:::@@A????C??====78789;;5;:>>>>>>AAA<>>@>>/:4:4888888%8=678-84:7;=:::855(/989*9///=9<9;:688>>>>>@;@9>>>@>>:>@@;@@::;>>>@ACAAAA@?<<=99///=7<=9929=4=---
@ATNG8:03976:07189
GATGGTAGTCTCAGATAGTCTATAGTACTCATTCGTTTCGGAAGAGACAGGTACGTTAATAGTTAATAGCGTACTTCTTTTTCTTGCTTTCGTGGTATTCTTGCTAGTTACACTAGCCATCCTTACTGCGCTTCGATTGTGTGCGTACTGCTGCAATATTGTTAACGTGAGTCTTGTAAAACCTTCTTTTTACGTTTACTCTCGTGTTAAAAATCTGAATTCTTCTAGAGTTCCTGATCTTCTGGCTCTCGTAGACAGATACATCGTTATCGGAAAGTCT
+
BAAA@CCCBBBCBBCCDCBBBCDCCCCCDCBA>ABBB=CC?C?CDDDEDE=BBDDD?C?BBBC?C?BCCCCCBBC=BBDDE5BB?CAA@<@EBB@CAA=AC?@@@CBC@CCCCBBBC?CCD?C@DBBBBBBC@CBCC?CCCCCCBBBCCCAABCB?CBB@CC?B?BBC@@ACCCABBBDD;F?B;;::::*:BA@@;A@BBCCGDBB5;;;;*;@@ACACABD@DCBABBC@C@BBBBBB@BAC@CBBBBBBBCCCBCCDCCCCCAB=BCCC?AA:A888
@ATNG8:03979:07153
GATGGTAGGCATATCAGCGCAGCCCAGAAGATCAGGAACTCTAGAAGAATTCAGATTTTTAACACGAGAGTAAACGTAAAAAGAAGGTTTTACAAGACTCACGTTAAACAATATTGCAGCAGTACGCACACAATCGAAGCGCAGTAAGGATGGCTAGTGTAACTAGCAAGAATACCACGAAAGCAAGAAAAAAGAAGTACGCTATTAACTATTAACGTACCTGTCTCTTCCGAAACGAATGAGTACGATGAGATCTCGTGTCTACCATCGTTATCGGAAAGTC
+
:;;<9<;<9566==;;;>666=AA8AAA;6:6@AA7?=?BCBDBB@BC?B@@@=99:::)9:=;9?::?;<>?7=8=??>>,/0*/(///&/69588==8<8<<,55'59.77;4<<A>>===?>>?888;;0668;9987577..).055@>B??===67057;;?@<@>177=8=>?>>)78/(......#..(.8879888:3968797476;=///58669/./383.--'.//)/888-//66//29>5227;=::99::695883355..(.3,3..
@ATNG8:03983:07218
GATGGTAGACATATCGTACTCTCTGTACTCATTCGTTTCGGAAGAGACAGGTACGTTAATAGTTAATAGCGTACTTCTTTTTCTTGCTTTCGTGGTATTCTTGCTAGTTACACTAGCCATCCTTACTGCGCTTCGATTGTGTGCGTACTGCTGCAATTATTGTTAACGTGAGTCTTTGTAAAACCTTCTTTTTACGTTTACTCTCGTGTTAAAAATCTGAATTCTTCTAGAGTTCCTGATCTTCTGGTGATCGTCTATCATGTACTACCATCGTTATCGGAAAGTCT
+
<<8>;?<AABB@@@B@@@B@>666==699DDC@CCB@9;:7;=@CAABBB>@@C<?8;8A?AB>@8@A?@?BB@@<???>?.;>8A999,743:7<@?7=@0//6:6:1:?@ABA??;888<A:>>?=====5;;=>5;;>>BC??=;;;=887;/7-67-66.67?@>=<::688)767;;-<3:39:AAA/;=666-3---,,,--559998)8522;6;4;>7=@@@@@A=A=ABA;;;;>;;5;888>>>>;;;;;;;>>>===;?@@@C<@@==6::2:/--
@ATNG8:03978:07289
GATGGTAGCGCGACGAGCTAGACCCAGAAGATCAGGAACTCTAGAAGAATTCAGATTTTTAACACGAGAGTAAACGTAAAAAGAAGGTTTTACAAGACTCACGTTAACAATATTGCAGCAGTACGCACACAATCGAAGCGCAGTAAGGATGGCTAGTGTAACTAGCAAGAATACCACGAAAGCAAGAAAAAAGAAGTACGCTATTAACTATTAACGTACCTGTCTCTTCCGAAACGAATGAGTACGATGAGATCTCGTGTGCTACCATCGTTATCGGAAAGTCT
+
855>:=BCCCCBBBDDCCBBCAAA8A@@<@ABD@@?B?BCFBACDACD?C@CBBBBECC5B@BCBBBCCCBBB>BABBEEL5CC@C@BBB<BCC@CBCCCCCDD@B>@@?BBA?BB@ABBBCICCCCCBBB?AAAB<@@B@@@??;@?A@@=@CAAACDB?AACBBB?BC?BDC>AABBC?BA@<>==<<>&<A?997BC=A@A=C;=<=>8=:==ACC@CCBBBCB@C@CCC>BBB?@@?BCCDCC>??BBBBAB@AA@>=>AA<>>???=B???8==4=;;;
@ATNG8:03982:07268
GATGGTAGTACATGATAGACGACACCAAGAAGATCAGGAACTCTAGAAGAATTCAGATTTTTAACACGAGAGTAAACGTAAAAAGAAGGTTTTACAAGACTCACGTTAACAATATTGCAGCAGTACGCACACAATCGAAGCGCAGTAAGGATGGCTAGTGTAACTAGCAAGAATACCACGAAGCAAGAAAAAGAAGTACGCTATTAACTATTAACGTACCTGTCTCTTCCGAAACGAATGAGTACTATGTAGAGCTCTATACTACATCGTTATCGGAAAGTCT
+
BA<>9>===>=::///://4/////)/)/;)//7:/0)/7<<<<?@@7993<8=954::::$9295==>>>;;;=066<<<<<)<=;@:@??7?CC@BB;A99555.95>>295@055=<<B???BCCCCBBBBCAAA<;;BBCC;;7;;A;<7:AA@@@<<79666@C?C?<888*.--80586433333$394:888BBBB@@@=@@@@,0,0=A>>>B@;999?2929>?;?::2:=?=>===9=9=737;;;==999>@997::8;6;44/6:;*/...
@ATNG8:03971:07297
GATGGTAGCACACGAGATCTCATCGTACTCATTCGTTTCGGAAGAGACAGGTACGTTAATAGTTAATAGCGTACTTCTTTTTCTTGCTTTCGTGGTATTCTTGCTAGTTACACTAGCCATCCTTACTGCGCTTCGATTGTGTGCGTACTGCTGCAATATTGTTAACGTGAGTCTTTGTAAAACCTTCTTTTTACGTTTACTCTCGTGTTAAAAATCTGAATTCTTCTAGAGTTCCTGATCTTCTGGGTCTACGCTCGTCGCGCTACCATCGTTATCGGAAAGTCT
+
74485:;AABBBBBB=BBBBBBBCBBBBBC@@?BBCB<BB@B@CCCCCCG@DCCBB?B@DFED?@>@CCCC@@@A?999:9)9;:;:99(8??@?CCA@CC9;;BBBC>AABBCBDD@>@@?B@BBBBAABA>AAAA<??>>>===B>>>=>A?@9888:>>:>:???887=88818<<>>2@////:@@H,;;9==.://///:98A<;<;;(3//..(.069196657779:025>>>@<@<==7::;?;;:=??====A?>>><?????<?@@@=AC6>@AA
@ATNG8:03973:07335
GATGGTAGTGTCATATGAGAGTGTGTACTCATTCGTTTCGGAAGAGACAGGTACGTTAATAGTTAATAGCGTACTTCTTTTTCTTGCTTTCGTGGTATTCTTGCTAGTTACACTAGCCATCCTTACTGCGCTTCGATTGTGTGCGTACTGCTGCAATATTGTTAACGTGAGTCTTGTAAAACCTTCTTTTTACGTTTACTCTCGTGTTAAAAATCTGAATTCTTCTAGAGTTCCTGATCTTCTGGAGATATCATCAGCGAGCTACCATCGTTATCGGAAAGTCT
+
???C:CCCCBBBDCC@@@BBCCFCEECCBAAC@CCCD>BC@B?BBBBBGC@CCCCB@B@CBCB>A>BBBCC;;;BACCCCB0;;7:ABB=CDBC@BDC?CE?BBCDFD@CCABBCCCADDD?B?BCBBBBDC>BCBB?BBBBDDICCBBACBB@@>ACC@EC@D?BBA;;;CBB?BBBBB;B?D;;;;;;*;A@A@;A@@;;;BBCCACCII5C;;;CACACDACBCBBBC@C@BCCGCD@BBB@BCCCCDCCCCCBBBAAADCC?B;;;B?BBBB@DD?CCAA
@ATNG8:03974:07306
GATGGTAGCACGACACGACGATGTGTACTCATTCGTTTCGGAAGAGACAGGTACGTTAATAGTTAATAGCGTACTTCTTTTTCTTGCTTTCGTGGTATTCTTGCTAGTTACACTAGCCATCCTTACTGCGCTTCGATTGTGTGCGTACTGCTGCAATATTGTTAACGTGAGTCTTGTAAAACCTTCTTTTTACGTTTACTCTCGTGTTAAAAATCTGAATTCTTCTAGAGTTCCTGATCTTCTGGACAGAGTGTGCAGATACTACCATCGTTATCGGAAAGTCT
+
344<8<CCCBB;6:CABBCBBBBBBB;::A;;6;BCE?CC@GAGCCBCCC@BBBBB>B>BBAA=A699@@@A@;=9BEDDC1??4=>=92=BAA?A@@;@?2:9=<;<5;;779<;=>ABE@C=??B@@?:;7==<=8=??@BB;;7;:::///:066::==:><@@@@@???C=??@@>/=1738>DDE/>>?AE:A@>>>A>==B=BBBB/=;;;B=B=BB;>>??CBB<A<A=>>AA<=>=<>>===768?;;;?????===187::>9>>>=:>>7>?@@
@ATNG8:03975:07298
GATGGTAGTATAGAGCTCTACATAGTACTCATTCGTTTCGGAAGAGACAGGTACGTTAATAGTTAATAGCGTACTTCTTTTTCTTGCTTTCGTGGTATTCTTGCTAGTTACACTAGCCATCCTTACTGCGCTTCGATTGTGTGCGTACTGCTGCAATATTGTTAACGTGAGTCTTGTAAAACCTTCTTTTTACGTTTACTCTCGTTGTTAAAAATCTGAATCTTCTAGAGTTTCCTGATCTTCTGGTGAGATATGCATGATGCTACCATGTTATCGGAAAGTCT
+
A@@>:>>?@;B>>@;;=;?;>BBCECGCCBBB@DFLE?BB?B@ECCBDBB@BBBBA=B>AAAA@C@CDAABBDAA889898(998<:99(388:6;=?<?A0//:=9>5?BBBB?;;;>>?;>7;:;;;;;=8==?@<;;;>>>>>>B;;;@BDG;>>@;?>=@;?>@==99771///56)5383/////'577<;099/.----(/:38788*5788:3:773:;<:9567,7:==:;//*/8837=///9==9==??AAA@;;;9==AA<@@AA:>>8=@::
@ATNG8:03978:07297
GATGGTAGACACGTGTGCTCTCTCGTACTCATTCGTTTCGGAAGAGACAGGTACGTTAATAGTTAATAGCGTACTTCTTTTTCTTGCTTTCGTGGTATTCTTGCTAGTTACACTAGCCATCCTTACTGCGCTTCGATTGTGTGCGTACTGCTGCAATATTGTTAACGTGAGTCTTGTAAAACCTTCTTTTTACGTTTACTCTCGTGTTAAAAATCTGAATTCTTCTAGAGTTCCTGATCTTCTGGCTCTCGTAGACAGATACTCATCGTTTATCGGAAAGTCT
+
BABB=:;?A??>@<@@?@<ABAAABCDCBCAA?ADDD?CC@C@C:;;CDC@BCDCC@D?BBDD@E@C??@A@@;B@CCCCC2AA7BCCD>AAA@=@@@=@@<@AAAAB@CBBDBBBB?BB@<@<??>>>???:???A.66<99::<=>===;;;?=@??;?@5;5;======::4:::::/;7=8=>@>@,<::9:)//66987;;?;???@/=>===5;6;==A@@@=>=:>:>==>>B:=>A=@<966----77==;;;??D>=<666,6==>::;2:9//
@ATNG8:03979:07303
GATGGTAGCGCATATCAGCGCAGCCCAGAAGATCAGGAACTCTAGAAGAATTCAGATTTTTTAACACGAGAGTAAACGTAAAAAGAAGGTTTTACAAGACTCACGTTAACAATATTGCAGCAGTACGCACACAATCGAAGCGCAGTAAGGATGGCTAGTGTAACTAGCAAGAATACCACGAAAGCAAGAAAAAAGAAGTACGCTATTAACTATTAACGTACCTGTCTCTTCCGAAACGAATGAGTACAGAGAGTACGATATGTCTACCATCGTTATCGGAAAGTCT
+
85;<9>969BBBBBBBBDCCAAADD=BBB@CCCCCC>A?ACBBBAA=;;8;@BBB;;;;;;%;6A::C>=C>;AA<@=AAAAA0AA<@<@@@7ABB>BCCDDEC@@>@@BC?BBB?BBBBBCBBBC@@ACCDC@CDDD?A@CBCCBB?B@CAA?BDDCCCCC>BBBAAC?AB>ACC6::999.9@@<000000%0>:00/;?@BBC<@<>ABC<?<?BGCHFECCBBBA>B>ABB=DBB?AABBBABAAABBBCCCCCBBBBAA@??<@BBAB@B????CC;B887
@ATNG8:03971:07344
GATGGTAGAGAGAGCTCTCTCATCGTACTCATTCGTTTCGGAAGAGACAGGTACGTTAATAGTTAATAGCGTACTTCTTTTTCTTGCTTTCGTGGTATTCTTGCTAGTTACACTAGCCATCCTTACTGCGCTTCGATTGTGTGCGTACTGCTGCAATATTGTTAACGTGAGTCTTGATAAAACCTTCTTTTTACGTTTAACTCTCGTGTTAAAAATCTTGAATTCTTCTAGAGTTCCTGTATCTTCTGGTGTCGTCTATCATGTACTACCATCGTTATCGGAAAGTCT
+
67//)-670//////7;;<666>>=BCCBBCB@CCCC=>B4616<::;;;5666=?;?;><<<8;7:::==<<<<8<====+;87:99:18:;<:<<<>@?9<>??=@;AABAAA;;700/<?=?;A;;:::;<<>?79:8A>>>>>>>@BA7864977:?><A<?AA>999;;3//-677-707+-/888'//868,3/2228:999:5;;;;)555/55/53795;9<95666=6<887<9:396632,,,,,,,29795538//-8486666-//==6::2:?;6
@ATNG8:03976:07389
GATGGTAGAGAGACTGTAGCGCACCCAGAAGATCAGGAACTCTAGAAGAATTCAGATTTTTAACACGAGAGTAAACGTAAAAAGAAGGTTTTACAAGACTCACGTTAACAATATTGCAGCAGTACGCACACAATCGAAGCGCAGTAAGGATGGCTAGTGTAACTAGCAAGAATACCACGAAAGCAAGAAAAAGAAGTACGCTATTAACTATTAACGTACCTGTCTCTTCCGAAACGAATGAGTACAGAGAGTTCGATATGTCTACCATCGTTATCGGAAAGTCT
+
=::C?=A>CCFF;66==@@@CCCEC=IHGFCCBBBB@BACCFDB@A<;;295===????A+<8B=;@@BCCBBB87744444$44.5.555&55<9?<<<@C?@@<@>AA>AAB?BB@@@CBBCCCCCBBBB?C;:;::CACCCAA>B@DBC?BCCCCCBBAAAABAB?:93773,39777(337333333$396::<:B=<;A=@6799:5:=ABDBB?AA@D@@A@B8<?>:><?;999ABBABAA@?8939@=;=<>>=BBB8A====1858>6@A:A==>
@ATNG8:03980:07378
GATGGTAGTGATACAGATCAGACACCAGAAGATCAGAATTCTAGAAGAATTCAGATTTTTAACACGAGAGTAAACGTAAAAAGAAGGTTTTACAAGACTCACATTAACAATATTGCAGCAGTACGCACACAATCGAAGCGCAGTAAGGATGGCTAGTGTAACTAGCAAGAATACCACGAAAGCAAGAAAAAGAAGTACGCTATTAACTATTAACGTACCTGTCTCTTCCGAAACGAATGAGTACGAGAGTCAGAGCAGACTACATCGTTATCGGAAAGTCT
+
B@@@;==ABBBBBBBBBBBCCCCCC@CBC@B@?=00/6:6;DGAE?BB@CABBAA@@AA2@?BBBCCCBC987.8@:7733$39494;;</33>7<8@BBAABC?B?@@<A;;7;@@@@@?>>?==>A>>>=BBBB=@>>>@BAA<A=A:><??AABCBB?@@D?BA?AA?ABB@BB@>=6?7809=>>@/@@>;;;E??>>@<?<?AAA:=:=>>>>>A>=>CCA6:7;>=4=9949??ABFCCCCAB=;;?BB@ACBB@@@@@@@@<@@@A<@@:@???
@ATNG8:03982:07343
GATGGTAGGCGGACATACATACGCGCCAGAAGATCAGGAACTCTAGAAGAATTCAGATTTTTAACACGAGAGTAAACGTAAAAAGAAGGTTTTACAAGACTCACGTTAACAATATTGCAGCAGTACGCACACAATCGAAGCGCAGTAAGGATGGCTAGTGTAACTAGCAAGAATACCACGAAAGCAAGAAAAAGAAGTACGCTATTAACTATTAACGTACCTGTCTCTTCCGAAACGAATGAGTACCTCTCATACGCTCGTCCTACCATCGTTATCGGAAAGTCT
+
::?C?@@A<0/+/899BCCDCCBBBE@DCB@BCCB;;7;?BBBBBBB?BB>A@BBBA@BBA,A?BBCCCCBCCCD=B@@@AAA2AD?C6;;;6;DDADGEBBBA;;5;=@@>BBC?BBBDBCBAAADDDCCCCACDAA=@@@@BBBB>B?C;;9;BBCCHDC@BCBCAA?AC?BCD@FFBAA=????BCDCC2BA>A?>>BBBDD?B?AA@@392:<@@@>ABAB@@@=@?BBC>CCH?ABBBCBBGCAA???BBBCBBCCB?BCB@AA>AC@CAAA@BD=A:::
@ATNG8:03983:07380
GATGGTAGATACTCGCTGATACACCCAGAAGATCAGGAACTCTAGAAGAATTCAGATTTTTAACACGAGAGTAAACGTAAAAAGAAGGTTTTACAAGACTCACGTTAACAATACTGCAGCAGTGCGCACACAATCGAAGCGCAGTAAGGATGGCTAGTGTAACTAGCAAGAATACCACGAAAGCAAGAAAAAGAAGTACGCTATTAACTATTAACGTACCTGTCTCTTCCGAAACGAATGAGTACTACTCTCAGAGACACACTACCATCGTTATCGGAAAGTCT
+
BBBD@DDCCABBCCBBABBBCCBBB>BCCBCCBB9:9:?AABA@@C@BB?B@AAACCBBB3B?BCCBBBCDBBB=BBBCCCC5;;6;<@@@9BCE@CBCCGCCCD@C@BD?CCCCCCBBBCBBBCCCBBBBD@CCBB?BCCBBBBB?C?CBB?BCCBCCCC?CCDCAA=AC>ABC?CBABD=BBB>@@??>2?B>B===CCCBB>B?BABB?B=B@CBB@DCCCAAA:;:;CC=CBB?BCCAACCAAAACBBBBBBBBBBBBBAB?CBBBB=AACC?AA:A>>>
@ATNG8:03972:07438
GATGGTAGGTGCACATGAGTGTTTCCAGAAGATCAGGAACTCTAGAAGAATTCAGATTTTTAACACGAGAGTAAACGTAAAAAGAAGGTTTTACAAGACTCACGTTAACAATATTGCAGCAGTACGCACACAATCGAAGCGCAGTAAGGATGGCTAGTGTAACTAGCAAGAATACCACGAAAGCAAGAAAAAGAAGTACGCTATTAACTATTAACGTACCTGTCTCTTCCGAAACGAATGAGTACAGAGAGTACGATATGTCTACCATCGTTATCGGAAAGTCT
+
8;;A?@AC?BAABCCCCCCCCBB=E@CDDACCBB9:8;>AACCCCA?BE?C?BB>>?@@A2B@BCCCCBBCAA@:@@@@@@@0?@<A<B@@9BCCAEBBCIDCBB>B@CC?BBB?CBBCCCCCCEEDDCBBA>ACCC?A@ADCCCB?C@BBB@BCCCCABC@CAABCB@??<>@@;>>CCC=???;99999(9A?A??>DCCCC>A>=ABB7;7;>BBC@BBAA@@@9?<?AA<ACC?AAACCCCAAACCAABABCBBBCBBBBB@B>>@A<?;::=AC7>88:
@ATNG8:03974:07402
GATGGTAGCGCAGATCAGCGCAGCCCAGAAGATCAGGAACTCTAGAAGAATTCAGATTTTTAACACGAGAGTAAACGTAAAAAGAAGGTTTTACAAGACTCACGTTAACAATATTGCAGCAGTACGCACACAATCGAAGCGCAGTAAGGATGGCTAGTGTAACTAGCAAGAATACCACGAAAGCAAGAAAAAGAAGTACGCTATTAACTATTAACGTACCTGTCTCTTCCGAAACGAATGAGTACAGAGAGTACGATATGTCTACCATCGTTATCGGAAAGTCT
+
////)////--///77:<<<CBCCC>DDC@DBBC:::;?BBCCCBB?BD>@>@@@A@BBB1B?BBBBBECBBBB9A::9@@@,@A5;5;;;*:9>9>CCCBBBCEAD?CB?B:;;;CGCECCBBBBCCDDCC@CB:97;BCCCCCD?B?B<;9;FFCCBCC@CDCCBB?@@<@A@<@>999/3;;:@BCCD1AB@BBBBBBBBB>A>A@AA:?9??AAAACCCCBA@7;6:AB=BBB@CCB???BBDDAAABBBBBBBDCBBAAA@BBBBB<??AB;@A:@888
@ATNG8:03977:07424
GATGGTAGACATATCGTATCTCTGTACTCATTCGTTTCGGAAGAGACAGGTACGTTAATAGTTAATAGCGTACTTCTTTTTCTTGCTTTCGTGGTATTCTTGCTAGTTACACTAGCCATCCTTACTGCGCTTCGATTGTGTGCGTACTGCTGCAATATTGTTTAACGTGAGTCTTGTAAAACCTTCTTTTTACGTTTACTCTCGTTGTTAAAAAATCCTGAATTCTTTCTAAGAGTTCCTGATCTTTCTGGGCAGACTCTCACACGCCTACAGTGTTATCCGGAAAGTCGTT
+
?>::788::555<<ACCC;66==>;;;;<66199=B69:293==::CBB>BB;;;?C@BAAA;?499<:99:::288;;;)334888;59;;=8<<=.33.3889<=7===666//(/..(.(22555888489==699>525=?666:;///76557-525'22666222557255588)2,2/55777'55555,55555568.22+.3333$..(..3262222'222+296626-..36222'2577.6555;;:77:989/-*-777--/;5;;76947747----,
@ATNG8:03970:07471
GATGGTAGACACGTGTGCTCTCTCGTACTCATTCGTTTCGGAAGAGACTGGTACGTTAATAGTTAATAGCGTACTTCTTTTTCTTGCTTTCGTGGTATTCTTGCTAGTTACACTAGCCATCCTTACTGCGCTTCGATTGTGTGCGTACTGCTGCAATATTGTTAACGTGAGTCTTGTAAAACCTTCTTTTTACGTTTACTCTCGTGTTAAAAATCTGAATTCTTCTAGAGTTCCTGATCTTCTGGACGACGCGCACTGACACTACCATCGTTATCGGAAAGTCT
+
:;@A8@AAABABB@@@BBDDCCCCBCCCDCBB@BCCC>CD@C@BBBBCDD?@@CCC@D>BABC?C?BCCBBBBBB??@@@@2A?=A<==<>CBC@BBB?BB<=>@@BB?ADCCAAAA>@AA>B>B>>@@A><:<???;?>><<<=?A???<<<<A;AAA;AA;A:@@?>>>>??5=<=DC5A9>9==AAA.AC777(//6///:66;5;;;;.;CBED<C;?@<@>?>>>><A<AAAA@@8<<A=AB<>>>A==<///;;===9>7/////*/=;<7<=6=;;;
@ATNG8:03981:07453
GATTAGTAGTATCGCGTCGCTATCCAGAAGATCAGGAACTCTAGTAGAATTCAGATTTTAACACGAGAGTAAACGTAAAAAGAAGGTTTTACAAGACTCACGTTAACAATATTGCAGCAGTACGCACACAATCGAAGCGCAGTAATGATGGACTAGTGTAACTAGCAAGAATACCACGAAGCAAGAAAAAGATGTACGCTATTAACTATTAACGTACCTGTCTCTTCCGAAACGAATGAGTACATAGATATACGTATAGCTACCATCGTTATCGGAAAGTCT
+
9::7;://////77<>?:=<<;;97544.4;;556:>269==@@@@@D@B=9=94999*4.555559;;<??4;;;;999(55252555'6;>9>B;@5949939.443::;5899344499;9666><<9=:9;5::=994><8<::0/)//66679::2333333,3;4888169//+/;;588888,5./--..78>>?9949;99)0*/9///47=:4444.4.44<5:::9<555<;;9889988899=373//:///163323,33994::29;33
@ATNG8:03994:03235
GATGGTAGCTCACGTACGTCACACTTACTCATTCGTTTCGGAAGAGACAGGTACGTTAATAGTTAATAGCGTACTTCTTTTTTCTTGCTTTCGTGGTATTCTTGCTAGTTACACTAGCCATCCTTACTGCGCTTCGATTGTGTGCGTACTGCTGCAATATTGTTAACGTGAGTCTTGTAAAACCTTCTTTTTACGTTTACTCTCGTGTTAAAATCTGAATTCTCTATAGTTCCTGATCTTTCTGGACGACGCGCACTGACACTTACCATGTTATCGGAAAGCTCTCTTCAA
+
:55<7<:@?666==A@666==;;<@<?===69.5>>;655.5.59;>@BA?@?;;;9?4;:BC=B?BBCBBBB@A;9:::::#886;8::2348?<??=<@C=BBBBBB?BB???CA>:;;;8=8<<552;994;===7@96///<<9==A=976739799=>5C:=888?9;;A7;;>BA5A6<778888(69777.77977/----(...&.7655270...75555505*..57222)2556=@=<<<977777<556//)/8488884;77;3880--,5,*,(,,(
@ATNG8:03995:03216
GATGGTAGCTCGCTGATGATATCTCCAGAAGATCAGGAACTCTAGAAGAATTCAGATTTTTAACACGAGAGTAAACGTAAAAAGAAGGTTTACAAGACTCACGTTAACAATATTGCAGCAGTACGCACACAATCGAAGCGCAGTAAGGATGGCTAGTGTAACTTGCAAGAATCCACGAAGCAAGAAAAAAGAAGTACGCTATTAACTATTAACGTACCTGTCTCTTCCGAAACGATGAGTACTACTCTCAGAGACACACTACCATCGTTATCGGAAAGTCT
+
555:7555<54455<<<<==<9955.5994999945.48;955<994:<6:6:?=;>@@A3B?BBBCAAAA:99+9=@?>>=0=?>?49:.99<.5559;;<=B>B>BB?BA@=::;@AA@?@CBBB99:C@G@;;89:BBBCAA?DACB@<?@>>?A@@=??9@BB=::6:;7:://)/773------#//)///9::4447=588=<8=7446==?@A@?:999:7:;@7:000//683//89/////;>>8<<855:5505222948:57-55(55=<
@ATNG8:03999:03208
GATGGTAGTATCTGCACACTCTGTCCAGAAGATCAGGAACTCTAGAAGAATTCAGATTTTTAACACGAGAGTAAACGTAAAAAGAAGGTTTTACAAGACTCACGTTAACAATATTGCAGCAGTACGCACACAATCGAAGCGCAGTAAGGATGGCTAGTGTAACTAGCAAGAATACCACGAAAGCAAGAAAGAGAAGTACGCTATTAACTATTAACGTACCTGTCTCTTCCGAAACGAATGAGTACTGCGTCTCACTCTCGCCTACCATCGATCTTGGTAAGTCT
+
@?@A9=CCBBBBBCCBBCBDBBCCCADIC@:;;B;:7;?BCFDEDDA?@=??AAABBBBB3B@BB?>?999AAA8<;94444$4;6;499:*9@>:?AAABBB9;494;?:@AA<@@AABCCGDGDCBCCCCABBBB?AAABBAAA<A=@;;7;BBBBBBB?BBCCBB@BB@BBB=@@:::,8<<899928BAB?D>>;;;CCC>B@BCBB?B?CBBCE@BBCCDBB?B8::C=BBC<??A???ECCCBGCCCCCBBDC;;8;@C?BDAAADBB?A@CE@DAAA
@ATNG8:04010:03227
GATGGTAGTATCTGCACACTCTGTCCAGAAGATCAGGAACTCTAGAAGAATTCAGATTTTTAACACGAGAGTAAACGTAAAAAGAAGGTTTTACAAGACTCACGTTAACAATATTGCAGCAGTACGCACACAATCGAAGCGCAGTAAGGATGGCTAGTGTAACTAGCAAGAATACCACGAAAGCAAGAAAAAAGAAGTACGCTATTAACTATTAACGTACCTGTCTCTTCCGAAACGAATGAGTACACATCGTCGTGTCGTGCTACCATCGTTATCGGAAAGTCT
+
:;;C?CBCBAB=BBCB@ABB966<<7<>E@ABBBBB?C>BBC<<:C@GF?B?AA?=<===,<<@@AB@@@>88823:@ADCC1:;44.555&5<<8?666>><<B<B?BB?ABA>ACBBBCCBBCCCCCCBC@BAAA?BBCCDCBB=@9@00-0@@@A@CD@CBBBBB@??99979==777.3334337788%9827?@>B??AA6;6:<=><A>>>BCD@FH<;;AA>@=@>>9?9:6:CBBBCCCCBBABBDCCCCCBCBBBAA>A999@=AABB?CG>CB@@
@ATNG8:04010:03240
GATGGTAGATACTCGCTGATACACCCAGAAGATCAGGAACTCTAGAAGAATTCAGATTTTTAACACGAGAGTAAACGTAAAAAGAAGGTTTTACAAGACTCACGTTAACAATATTGCAGCAGTACGCACACAATCGAAGCGCAGTAAGGATGGCTAGTGTAACTAGCAAGAATACCACGAAAGCAAGAAAAAGAAGTACGCTATTAACTATTAACGTACCTGTCTCTTCCGAAACGAATGAGTACGAGAGAGCACACGTGTCTACCATCGTTATCGGAAAGTCT
+
<8:B?BCBBBBCDBBBCCCCCCBCC=BBB@CBBABB?B?BBBABBA>AA>A>CB@77777.8=ABBBBACCCCC=BBBCCCC1CC?B<@@@7@BB?CBCBEDDCC@C@BB@BAB?BBBBCDCCCCBBBCCCC?CCCB?BCBB@?@B9>;??>;@BCAAABB@BCABBA?CC@AA@:?@9982:==;::::9(8>:?888????>:=:=>==5;5;<A@A=AABAAAB<?=?BC>C??<?CBBBDBBBABBBBBB@@@BDAAD====A===B?AA>A<?@7<777
@ATNG8:04012:03203
GATGGTAGCACACGAGATCTCATCTTACTCATTCGTTTCGGAAGAGACAGGTACGTTAATAGTTAATAGCGTACTTCTTTTTCTTGCTTTCGTGGTATTCTTGCTAGTTACGCTAGCCATCCTTACTGCGCTTCGATTGTGTGCGTACTGCCTCAATATTGTTAACGTGAGTCTTGTAAAACCTTCTTTTTACGTTTACTCTCGTGTTAAAAATCTGAATTCTTCTAGAGTTCCTGATCTTCTGGTGTCTGATCTGTACACTACCATCGTTATCGGAAAGTCT
+
@>;@9ABCBCCC@@@BCCCCCCAAA?BBBCCB>BCCC>CC@B@BCCCCCC?CDDCC?C?CACB@C?ABBABBBBA=?BCCD1AA=AACC=BBBC?B8848=;?>CCAA>AB@@@BBB>CAA<A<AAAA>>>@:>?AA7==A><<>=DD?>>;@>><;>;:>>9>;AA<<>@@996:<>DD5A5:488888(8@///+/9:///=77:08888'5999C;@9>>8=A;;;;;:>5;;?>>C:==A<?>>@;;;A@@@AAAAAA@A;?==>@7??<<9<@:@>><
@ATNG8:04021:03207
GATGGTAGTATCTGCACACTCTTCCAGAAGATCAGGAACTCTAGAAGAATTCAGATTTTTAACACGAGAGTAAACGTAAAAAGAAAGGTTTTACAAGACTCACGTTAACAATATTGCAGCAGTACGCACACAATCGAAGCGCAGTAAGGATGGCTAGTGTAACTAGCAAGAATACCACGAAAAGCAAGAAAAAGAAGTACGCTATTAACTATTAACGTACCTGTCTCTTCCGAAACGAATGAGTACTATAGACTATCTGAGACTACCATCGTTATCGGAAAGTCT
+
::<>9==CCCCBBBEDCCCCBA7@:B@A<@@@BAA?B?BBBBC??;?@;@9@BBBADDD3B?BBD999CBAAB>BBCAHDD/888-89>AB;C;;5;<<>>>>BB<@<@@;?;:7:=AAA@?>>>;;;@???<AAAA=>>>@???F;=:<8818;;;???><>?ABBB=>>:>AA=AA9::9/:9:4:=>>>/8818A><=@@:;7;;?>AB:>:>B>>>;?ACAA@@9@<A==4;//*/:997;;;;;?@;;;>@@?AAAAA@>><>??@@<@@@A<AA9@@A?
@ATNG8:04022:03210
GATGGTAGTGTCAGTGCGCGTCGTCCAGAAGATCAGGAACTCTAGAAGAATTCAGATTTTTAACACGAGAGTAAACGTAAAAAGAAGGTTTTACAAGACTCACGTTAACATTATTGCAGCAGTACGCACACAATCGAAGCGCAGTAAGGATGGCTAGTGTAACTAGCAAGAATACCACGAAAGCAAGAAAAAAGAAGTACGCTATTAACTATTAACGTACCTGTCTCTTCCGAAACGAATGAGTACGTGTGTCGTACGTGAGCTACCATCGTTATCGGAAAGTCT
+
?@@B@BCCBCBBBBCCCGCCCCCCC@BCCACC@@@EAG>@@CCCDC?AA=A?DBB???@@2?@CBA@ACBCCCB;CBBBCCC5DB>C4:;:.;FJACBCBDDBCB@C@BCC@CD=@>ABBCDEBBBBBBCBC@CCCC?ABBBBBAA>B?CAA>@ADDCCA??AAABBB@@A<989:>>999+:==;898888%8>:=888@@ABC:>:=A==:=:=ACCB?BBCCA@?40,0=;3=00,0@@AEBBBCCBBB@@BB@====>=BDD=???BB;?>BB<AA6>>??
@ATNG8:04023:03229
GATGGTAGCGCACACATAGATACAGTACTCATTCGTTTCGGAAGAGACAGGTACGTTTAATAGTTAATAGCGTACTTCTTTTTCTTGTCTTTCGTGGTATTCTTGCTAGTTACACTAGCCATCCTTACTGCGCTTCGATTGTGTGCGTACTGCTGCAATATTGTTAACGTGAGTCTTGTAAAACCTTCTTTTTTACGTTTACTCTCGTGTTAAAAATCTGAATTCTTCTAGAGTTCCTGATCTTCTGGATAGCGACGCGATATACTACCATCGTTATCGGAAAGTCT
+
;44939;=>>@;;>?;9;CLBBBBBBCBA@:;6;9CC79:65.5:;=>BB?@<?5;;/48<;:A6;59>=;:==>B?=??FE0<<=000;;+0-;;+//;6:94554::>;>?=BEBBA?AAA>B@CBBC;=;CACCCD:;<AAA@@BAABBBBBBC@CDC@CCAC@CBAAACAA@>AA@AA5?;?>;;;;;;%;@@@C8;;BBCCBBBA@CCCC0A;;;B5<7;C?BCCB@A@AB@BBBECB?BBD@B@BB;=;CCI;<;BBBCCBB@CCC@@=@BBB?CD>CBA@
@ATNG8:04029:03243
GATTAGTATATCGCGTCGCTATCCAGAAGATCAGGAACTCTAGAAGAATTCAGATTTTTAACACGAGAGTAAACGTAAAAAGAAGGTTTTACAAGACTCACGTTAACAATATTGCAGCAGTACGCACACAATCGAAGCGCAGTAAGGATGGCTAGTGTAACTAGCAAGAATACCACGAAAGCAAGAAAAAGAAGTACGCATTAACTATTAACGTACCTGTCTCTTCCGAAACGAATGAGTACGTGTGACGTACGTGAGCTACCATCGTTATCGGAAAGTCT
+
@:?9BBBA@@BCCC9;;AA?BA@?ACC?CBBCBB?B@CCCCDBB=AD@D?BBCBBBBB2A?BBCCBBBBBBB>BABBBBB1BD=A6:9:6;CCABCCBDCBCD?A>@B@CDD9;:BBCBBCFCCCCBB@C@DDBB?ABBBBB@B?C@CCC?CCDCABAB?BBBAAB@BC?>>>8><<<<5>==;98988(6>8>689A@@@;@<@A@@<@;><>?>599;99993:9==>9>AA=A???BB?@?A@>>===A88:A>>>@@@<@888E<AA;;7<D:@???
@ATNG8:04030:03216
GATGGTAGTGATACAGATCAGACACAGAAGATCAGGAACTCTAGAAGAATTCAGATTTTTAACACGAGAGTAAACGTAAAAAGAAGGTTTTACAAGACTCACGTTAACAATATTGCAGCAGTACGCACACAATCGAAGCGCAGTAAGGATGGCTAGTGTAACTAGCAAGAATACCACGAAAGCAAGAAAAAAGAAGTACGCTATTAACTATTAACGTACCTGTCTCTTCCGAAACGAATGAGTACTATGTAGAGCTCTATACTAATCGTTATCGGAAAGTCT
+
@@;;89BCBDC@@ABBCCCCCCCCCCCC?BBBCCC?B>AABBBBB?BC@B@AABBABBB1B@BCCCBAAACCC>CABABBB2AA?B6;;;7;CFACCCCCCECC>@>@B?BCCACCBBBBBBCCCDCCBBB?CCCC>@AAACB??<@?C;;:;BBBCCCB?BBBCBB?>?8?@@49:@@@9?==;:99999%:A?A868@AA??;><>A@@7;7;?BCC@CEBAABB>C?AAB=BCC@???BDCCABAB@AABD>>>>>>??>?9==>B@CCBC?CD<>999
@ATNG8:04003:03272
GATGGTAGAGTATCATGTGTATCTCCAGAAGATCAGGAACTCTAGAAGAATTCAGATTTTTTAACACGAGAGTAAACGTAAAAAGAAGGTTTTTACAAGACTCACGTTAACAATATTGCAGCAGTACGCACACAATCGAAGCTCAGTAAGGATGGCTAGTGTAACTAGCAAGAATACCACGAAAGCAAGAAAAAGAAGTACGCTATTAACTATTAACGTACCTGTCTCTTCCGAAACGAATGAGTACTACTCTCAGAGACACACTACCATCGTTATCGGAAAGTCT
+
@::C:>CCCBCCCCC;;<GGDBBBC?CCC?BBCCCB?B?AACDBBA?CC?D@A??99999:%;>BBCGCCDCBBB:@A>????0@B=B=AAAB5ACD@CBBBBCCBB>A?BB=AAB=@BBBBBBBDCCCBBBCC?CDBB?BCCCCCBB?B?BAA?ACCCDABB@BBBBBB>BB>BBC=??<;;3<>>9<<===1?A?B:99CCB=>:><??AA<><>ACAA>A@===00*0<@@@<C000;CCCBDACBBBCBBBCA??ABBBBB==;=BBBB>ABAB>BC9>888
@ATNG8:04013:03299
GATGGTAGTATATCGCGTCGCTATCCAGAAGATCAGGAACTCTAGAAGAATTCAGATTTTTAACACGAGAGTAAACGTAAAAAGAAGGTTTTACAAGACTCACGTTAACAATATTGCAGCAGTACGCACACAATCGAAGCGCAGTAAGGATGGCTAGTGTAACTAGCAAGAATACCACGAAAGCAAGAAAAAAGAAGTACGCTATTAACTATTAACGTACCTGTCTCTTCCGAAACGAATGAGTACACATCGTCGTGTCGTGCTACCATCGTTATCGGAAAGTCT
+
A<<B@CBBBCCECDCCCCCCCCCCC?A?@?CBBCBB@BAHGCBBBB@DC@D@BBAAACDD3C=@@CCCCAA9:9.9@>A?@?,?A=A4;;;6;BEAACABEDBBBAD@BC@EBB@BAAACBCCDCCBAACCC?CA@@>ABCCBBBB=B@CCC?CCABABCC?BBBBBB@BB?BBB?AB???8<>>;988888%8>:=888ABC@@;?;@BFF:>:>@BBB@CCCBBBB?B?BBB=BBC?BAAAACCCCCB>?;BBBBBAB99:CCB@BBBBB?BBBB?BD=CC??
@ATNG8:04014:03299
GATGGTAGAGTACAGTGTAGTAGACCAGAAGATCAGGAACTCTAGAAGAATTCAGATTTTTAACACGAGAGTAAACGTAAAAGAAGGTTTTACAAGACTCACGTTAACAATATTGCAGCAGTACGCACACAATCGAAGCGCAGTAAGGATGGCTAGTGTAACTAGCAAGAATACCACGAAAGCAAGAAAAAGAAGTACGCTATTAACTATTAACGTACCTGTCTCTTCCGAAACAATGAGTACTGTATCTTTGTGTGCGCTACCATCGTTATCGGAAAGTCT
+
BCAB?B?@?;;;>?@>@??><==5505;=5:@?@;;4:=>><655?9==>B>A?777=<<,<8==<887>=377)7<:999&4<8>:???2C=C@B<ABCBBBB?A?A@?CCC?BBAABCCBCCBABBBAA?BBAB:;;BACBBB>@=AAA=@BACBBBD@CCCCCC?BB?BBB?BBBBD=AAA@BAABA3AB?A=>>?;::A=B<>>?@;?:>>ABB?BBA@@@@>A:??F=BB?CCBBBBAA@@@@???8?AAAAAA????><@65:@B???8=>6===@
@ATNG8:04020:03277
GATGGTAGAGAGAGCTCTCTCATCGTACTCATTCGTTTCGGAAGAGACAGGTACGTTAATAGTTAATAGCGTACTTCTTTTTCTTGCTTTCGTGGTATTCTTGCTAGTTACACTAGCCATCCTTACTGCGCTTCGATTGTGTGCGTACTGCTGCAATATTGTTAACGTGAGTCTTGTAAAACCTTCTTTTTACGTTTACTCTCGTGTTAAAAATCTGAATTCTTCTAGAGTTCCTGATCTTCTGGCGCTCTGTCACGTCTGCTACCATCGTTATCGGAAAGTCT
+
:66>;?CAAACDCCCABBFCCCCCCBBCCCAA?ACCC>CC@C?A?BBCCB@CBBBB>B>BBBB?B>BBBBAABCC???>==.;=5=?>?7?CBC?BBB?AB<>>?BBA?BBBC;;=@<>@>:@9>>?><<<A;??>>68888==<<>@@@B787@<==>=@?<?<???????==9=>@@@5@9=988888(8>666)//////<99<08888'2666=4>9<<4<;::66606,//==>>8;<B=BBBC>>>=>>>?=;:;AAAA<A@>>>;>=<=9=@:@A@@
@ATNG8:04020:03287
GATGGTAGCGAGCGAGTGTGTATACCAGAAGATCAGGAACTCTAGAAGAATTCAGATTTTTAACACGAGAGTAAACGTAAAAAGAAGGTTTTACAAGACTCACGTTAACAATATTGCAGCAGTACGCACACAATCGAAGCGCAGTAAGGATGGCTAGTGTAACTAGCAAGAATACCACGAAAGCAAGAAAAAGAAGTACGCTATTAACTATTAACGTACCTGTCTCTTCCGAAACGAATGAGTACGATGAGAGAGCTCTCTCTACCATCGTTATCGGAAAGTCT
+
//88)//5;B@@@BCCCDCCBAAA@7;=C;CCC>==8=8:@>>@@=9=;07.3354<=<<+=7;<BB>BA=665)5<49999$5:7<8>?>0;6615@@=A@@>@+0+00)/993:7:::BABBCCCCCBCJACC;;9;;@ACAAA=A;;:9.59999::>7?<;?@@=>C>888?BBACC=998>AABBB2?@;?<??BAAAA>@<A?77/78;:@AA=AA;;;;>2924;;)448388833344;;:;373888334B<==BB=BA77>8<;;<9?@9@@@?
@ATNG8:04021:03292
GATGGTAGAGTACAGTGTAGTAGACCAGAAGATCAGGAACTCTAGAAGAATTCAGATTTTTAACACGAGAGTAAACGTAAAAAGAAGGTTTTACAAGACTCACGTTAACAATATTGCAGCAGTACGCACACAATCGAAGCGCAGTAAGGATGGCTAGTGTAACTAGCAAGAATACCACGAAAGCAAGAAAAAGAAGTACGCTATTAACTATTAACGTACCTGTCTCTTCTGAAACGAATGAGTACACATCGTCGTGTCGTGCTACCATCGTTATCGGAAAGTCT
+
<<<C@BBBCBBGC@B<CCGBCBCCB9;:B?BBBBBB@B@CCCD???<BA?B?BBBBBBBB3B@CBCBBBBC>=<7;==@@@@1@D?C6;;;6<CC@CCCDCCCCC@B@BB?AAA?@@@BBCCBCCCCCCDCC?CCCC@C@@@DBAA>CAD@?>?CCCCABA?CDCBBB@BB?888>@A@A@:99:<@A@AB2AB>B888==>==8=;@???<?=@?CBB@CBBADBBACCBBB=BCC>@ABCCBA@ACCCDBB@??>@A@AACCC?CCABA?CCCC?BB=BB??
@ATNG8:04024:03259
GATGGTAGCATCATGCATATCTCACCAGAAGATCAGGAACTCTAGAAGAATTCAGATTTTTAACACGAGAGTAAACGTAAAAAGAAGGTTTTACAAGACTCACGTTAACAATATTGCAGCAGTACGCACACAATCGAAGCGCAGTAAGGATGGCTAGTGTAACTAGTAAGAATACCACGAAAGCAAGAAAAAAGAAGTACGCTATTAACTATTAACGTACCTGTCTCTTCCGAAACGAATGAGTACTGCGTCTCACTCTCGCCTACCATCGTTATCGGAAAGTCT
+
BBCC?BBAABBDCCCCCCCCCCDCC?AAB?CCBCAA?A?BBECCBA?BC?B?BBBBCCDC1B?BDBBBBBCDCC>AABACCC1BA=@5;;;4;@B>BCCCDEGCC@C@CC?BBD<??CCCCBBBBBGGEDAA?BCBA?BCBBBB@><@@BCC@CAAAD000@AAACBB?BB>BBA<@@999+9>>;99::99%9<9<ABBB@BAB<>;>===1737ABBC@CCBBA@?4:49==6=::6:CBBBBBCCCDBBBBBBBCDCCD@D@@?@BBBB?BEBB?BB=B???
@ATNG8:04026:03265
GATGGTAGCTCGCTGATGATATCTCCAGAAGATCAGGAACTCTAGAAGAATTCAGATTTTCTAACACGAGAGTAAACGTAAAAAGAAGGTTTTACAAGACTCACGTAACAATATTGCAGCAGTACGCACACAATCGAAGCGCAGTAAGGATGGCTAGTGTAACTAGCAAGAATACCACGAAAGCAAGAAAAAAGAAGTACGCTATTACTATTAACGTACCTGTCTCTTCCGAAACGAATGAGTACGTGTGACGTACGTGAGCTACCATCGTTATCGGAAAGTCT
+
5:5;7<=955=<;9645;;669GDD@CCDACCC@?:2505<<454949<4828333333&3;=043;33377333(3733333$33-36:<<143=6<:::;87778/7;17?=14288<@AABBCDFEHEC?BB;:6;A@ABBAA?BBCAA?ABBBCBBB@@@@@@>9?><:9:9>=>@A9:989999999$8;49>8>?ABAA>>@@@@<?<?;ABBABBAAAAA@C@BBC=;<;6;@==AA???>ABDC@@;;;;@@@@A9949989>=?DBB@@@8@000
@ATNG8:03985:03320
GATGGTAGGCGTGTGAGAGTCTGCCCAGAAGATCAGGAACTCTAGAAGAATTCAGATTTTTAACACGAGAGTAAACTTAAAAAGAAGGTTTTACAAGACTCACGTTAACAATATTGCAGCAGTACGCACACAATCGAAGCGCAGTAAGGATGGCTAGTGTAACTAGCAAGAATACCACGAAAGCAAGAAAAAGAAGTACGCTATTAACTATTAACGTACCTGTCTCTTCCGAAACGAATGAGTACTGCGTCTCACTCTCGCCTACCATCGTTATCGGAAAGTCT
+
=:8@=@BB?BCCCCBBBCBBB@DDD>BBC@CCAA@D@C?BBBBBBB???>??BBBBBBBB3B?BBBAAAACCCC98829999(:@9=3989(8;?<BB@BBBAAA<?=>>;>AA:<;>>>AAA@@>>>@@@A:??AA9>=>>AA<<8<;C>B?BAAABCCC=BBBBBA=BD@CBB@BB@@=5;7819====,993:???BBAAB>A=ABBB?B?BB==>@CBBBBCA7;8;BB:ACC@BBBC;;;BBBA?@?BBBBBBAAA?BBB@BBBBB@BBBC?BB>BCBB
@ATNG8:03989:03339
GATGGTAGTATCTGTCTACGAGAGCCAGAAGATCAGGAACTCTAGAAGAATTCAGATTTTTAACACGAGAGTAACGTAAAAGAAGGTTTACAAGACTCACGTTAACAATATTGCAGCAGTACGCACACAATCGAAGCGCGGTAAGGATGGCTAGTGTAACTAGCAAGAATACCACGAAAGCAAGAAAAAGAAGTACGCTATTAACTATTAACGTACCTGTCTCTTCCGAAACGAATGAGTACTACTCTCAGAGACACACTACCATCGTTATCGGAAAGTCT
+
;99=9=C@@:96@<=AAA<<CCDBB@BDG?@@CA;;6:5::ABBBC>B=:<2;;;/0000$/(/679---6--)--/;;;.::.5.55)555.5<<999://)/)//)/993:;<<=@<<<?AA@AAAC@BBBD>@;::?:?A=@=A;;49>>=?B=C>B8888==@B@BBB?BBBBB577;669999.9:9>888=;;>@9@;A>>>6849@@@@?DCAA???>A>ABD>BBB?BCCBBBBCCDBBB??>BCA???@>;=<=D@@==8<66/)//)----
@ATNG8:03992:03349
GATGGTAGTATATCGCGTCGCTATCCAGAAGATCAGGAACTCTAGAAGAATTCAGATTTTTAACACGAGAGTAAACGTAAAAAGAAGGTTTTACAAGACTCACGTTAACAATATTGCAGCAGTACGCACACAATCGAAGCGCAGTAAGGATGGCTAGTGTAACTAGCAAGAATACCACGAAGCAAGAAAAAGAAGTACGCTATTAACTATTAACGTACCTGTCTCTTCCGAAACGAATGAGTACATAGATATACGTATAGCTACCATCGTTATCGGAAAGTCT
+
4448.449::;>;;9@<=??BBC9646>=<<BA@@C@D@CBBB@9975:9@7;9988::;$/)///489544<=08844444$4<7<.555&5::.56<665;:>.9.4929<83999?BBBA>>><<@95505:;@;@9::AACC@CABCC@CBCCBCCB@AAABAA=??<?BA8??87/337133777'7><;788<:<==:>=@>@B=B<==CCB?BBA@@@C@C@CCH=BA@=::78???@ACCB???A@;:::7757>>5:;<8=:=BB>;AC:BAAA
@ATNG8:04017:03332
GATGGTAGACACGTGTGCTCTCTCGTACTCATTCGTTTCGGAAGAGACAGGTACGTTAATAGTTAATAGCGTACTTCTTTTTCTTACTTCGTGGTATTCTTGCTAGTTACACTAGCCATCCTTACTGCGCTTCGATTGTGTGCGTACTGCTGCAATATTGTTAACGTGAGTCTTGTAAAACCTTCTTTTTACGTTTACTACTCGTGTTAAAAAATCTGATTCTTCTAGAGTTCCTGATCTTCTGGGTCTCTCTCTCACGCACTACCATCGTTATCGGAAAGTCT
+
888>+//94449999;;;;;A;@CDCAAA@A@::;9C=CC:=9AACBBBC@BBCBB>B@CC@?<?=???C?<9477;:===+336733,3;55/536/66)./333349B>>>?==:=AA<@;?@A=::;:0:==<5;:=;=:9:9@@@>@A>><>?>8;;1:.57969????<@>>>>1;5;69:777(55655.55.--5---9;3ACAA=&999///27958=666//)-(---.982688;35258;6=>///<<?;;;88077<<=8<;=</77,697A
@ATNG8:04026:03310
GATGGTAGGAGACACGTCGCACACGTACTCATTCGTTTCGGAAGAGACAGGTACGTTAATAGTTAATAGCGTACTTCTTTTTCTTGCTTTCGTGGTATTCTTGCTAGTTACACTAGCCATCCTTACTGCGCTTCGATTGTGTGCGTACTGCTGCAATATTGTTAACGTGAGTCTTGTAAAACCTTCTTTTTACGTTTACTCTCGTGTTAAAAATCTTGAATTCTTCTAGAGTTCCTGATCTTCTGGTATACACACTCGCTCGCTACCAATCGTTATCGGAAAAGTCT
+
BBAB?AAA9BBBBBBA@@ABBC;;;CBB@D:<:=CCC=CC>A>@@??;A@:C@?;??C9?>:<7:7;<>>?:888699:?:+@A<:8881333=7===7AA<798@BB@CCC;;:AA=A@@;>:===888;:9<=>@:==?:;:::@@===>;;:386?8==;=8>A;;;=>:;597::<-<6<4:9AAA.9999=06///779=>>:9:::*9//)//(//8:8=>>>@?A=B<@@>=<<8<>>;>BBAAA>>=>>@@B@?@===/---7;;--/69),,,)-33-
@ATNG8:04026:03333
GATGGTAGACATATCGTACTCTCTGTACTCATTCGTTTCGGAAGAGACAGGTACGTTAATAGTTTATAGCGTACTTCTTTTTCTTGCTTCGTGGTATTCTTGCTAGTTACACTAGCCATCCTTACTGCGCTTCGATTGTGTGCGTACTGCTGCAATATTGTTAACGTGAGTCTTGTAAAACCTTCTTTTTACGTTTACTCTCGTGTTAAAATCTGAATTCTTCTAGAGTTCCTGATCTTCTGGTGTCGTCTATCATGTACTACCATCGTTATCGGAAAGTCT
+
999A<0/6>=BBHCCCBBBFDCBBCBBBBBBB?BCCC<A@?D?ABABBBD?B???F@D<@>997(398@@CCBBB>BCBBB1=<5<//).//34=3303>899=@@@<>?A@AAAA<@@@<@<@@@@???@<AA@?:==?>>>@???A?A::9>8788;?A<A<?;;;A?>=>=>=>BB5@;@;??BAB/@@<<<2:99///<//81888)6=;<==B6;;7==>>///17176<><=8==B==>=B>>>@@AAA@@@AA;;;=>>8995;;6606929:9=
@ATNG8:04029:03342
GATGGTAGATACTCGCTGATACACCCAGAAGATCAGGAACTCTAGAAGAATTCAGATTTTTAACACGAGAGTAAACGTAAAAGAAGGTTTTACAAGACTCACGTTAACAATATTGCAGCAGTACGCACACAATCGAAGCGCAGTAAGGATGGCTAGTGTAACTAGCAAGAATACCACGAAAGCAAGAAAAAAGAAGTACGCTATTAACTATTAACGTACCTGTCTCTTCCGAAACGAATGAGTACGAGAGAGCACACGTGTCTACCATCGTTATCGGAAAGTCT
+
955>:=BBC@@@C;69BCCAA@AAA;A@@<@CBCBB8;79?ABBBD@BB<?;?A@@@A@@.A599BBAB???<<5;34444&4<6<8=>=066616@;<:CBBC@D@DE>AABAAA@?ADDFCCFCCBBBE@BB<;::ACCCA@@@D@B;;69>:9;@@@???>BBA<@@:>>@<?>877.733,337777#7833339855::,2,2855,2,2=??@;AAA@A@A?@;@A@8>00+0>:099>@<<<<878<;<>A???>785/552232889;28818922
@ATNG8:04032:03334
GATGGTAGCAGACGTGACAGAGCGCCAGAAGATCAGGAACTCTAGAAGAATTCAGATTTTTAACACGAGAGTAAACGTAAAAAGAAGGTTTTACAAGACTCACGTTAACAATATTGCAGCAGTACGCACACAATCGAAGCGCAGTAAGGATGGCTAGTGTAACTAGCAAGAATACCACGAAAGCAAGAAAAAAGAAGTACGCTATTAACTATTAACGTACCTGTCTCTTCCTAAACGAATGAGTACGATGAGAGAGCTCTCTCTACCATCGTTATCGGAAAGTCT
+
44:<8<=@<;?@BCCAA;;>ACECC?@@A=@BBBBB<@6;9849:;8==6:6:::>>A@B1B;??A887AA@@B=BBFCHEG5CB>B?BBB9BCD?<;;BBBBBC=A;::2:;:49399?;<ACDDBBBC@@=@AAA=@?AA>>::3;;=99.4<::9:>?;?@?@<?:?=9=@=177333,3994325555$5;65527:7:7705-25761949:?????<;?>:>>B?>>>7<@@9>>BAAAB???@A?;;=:;7;;;:<=8/)////5(/.5505=9;8;7
@ATNG8:03988:03374
GATGGTAGCATCATGCATATCTCACCAGAAGATCAGGAATCTAGAAGAATTCAGATTTTTAACACGAGAGTAAACGTAAAAAGAAGGTTTTACAAGACTCACGTTAACAATATTGCAGCAGTACGCACACAATCGAAGCGCAGTAAGGATGGCTAGTGTAACTAGCAAAATACCACGAAAGCAAGAAAAAGAAGTACGCTATTAACTATTAACGTACCTGTCTCTTCCGAAACGAATGAGTACTAGAGTCAGAGCAGAGCTACCATCGTTATCGGAAAGTCT
+
448<7=BBBCBBCCCCCCCCCCCBB?BCC@CCBBBC?B?BDBBCC@?>=?>@?@?@???2A>BCCAAACCBBA9>>77777(9?;;1656&2:>;A@>>?@AAD<?;886:AA;?>=><;==@????>>==9=AAA:;<<AA>;;7>=AAA<A>>>A<=<=AAAA=><>5ABB>AA>>>8?<91:<===/=?;?>>>?>;;>4829<<=<A<A?9;<=BAA?>>=:>:>>>7>CB?BGCC@?@99:@A@CABBCCGC@@@CCC@BBBBC@CCCC@CC>BBBA
@ATNG8:03990:03357
GATGGTAGTATATCGCGTCGCTATCCAGAAGATCAGGAACTCTAGAAGAATTCAGATTTTTAACACGAGAGTAAACGTAAAAGAAGGTTTTACAAGACTCACGTTAACAATATTGCAGCAGTACGCACACAATCGAAGCGCATTAAGGATGGCTAGTGTAACTAGCAAGAATACCACGAAAGCAAGAAAAAGAAGTACGCTATTAACTATTAACGTACCTGTCTCTTCCGAAACGAATGAGTACACACTCTCATAGACACTACATCGTTATCGGAAAGTCT
+
CCCD?BBBBCCBBCCHCCCGBBBBA269A=@ABBBB@B?DCFCCGCADD@B@BBBCCCCC2B>??BBBAA@99:.9@;;;;.4?8=.999&9>A?CCCCCBBBC?C?BB@BCC?BACCCCCBBCBBBCDCC?BB@@>@BCCCB?B?B?BBB?BBBDBBBB?BCBB?>;?B@BBB?BBBBB=?>?=>>==<,<=9=@AAAB????B?BBAA?C>AABBC?BBBCAAA?B?BCD?BBB@DDBDBBBCBBBAABBBBBBBBCAAABDCCCC?BBCD@DD=BBBC
@ATNG8:03993:03357
GATGGTAGCACGACACGACGATGTGTACTCATTCGTTTCGGAAGAGACAGGTACGTTAATAGTTAATAGCGTACTTCTTTTTCTTGCTTTCGTGGTATTCTTGCTAGTTACACTAGCCATCCTTACTGCGCTTCGATTGTGTGCGTACTGCTGCAATATTGTTAACGTGAGTCTTGTAAAACCTTCTTTTTACGTTTACTCTCGTGTTAAAATCTGAATTCTTCTAGAGTTCCTGATCTTCTGGACAGAGTGTGCAGATACTACCATCGTTATCGGAAAGTCT
+
448<7<?BDC966=<;;;>;;;AABBCCCC;9;:CBC<BB@B@BBBBBCB@CBBCC@C?BBCB>A>ABCCCCC@@;?>BBB1BA<>778(7997;AA@>BC>ABBCBB?BBBB>>>>:>>>7;7;????===:@AAA588>><<>=>A@B@?@@A;<==<??;?;>>@?????@<@@@BB5A;A8=9>>>,;;775(,,,,,,97-/(///(.677=6=68868@@?>>?=@:>>?>?@8::A<AAA@<<<A@@@AA?=<=DAA<A:::A<??>>9@D;D:::
@ATNG8:04010:03381
GATGGTAGTAGTACACTAGTCATACCAGAAGATCAGGAACTCTAGAAGAATTCAGATTTTTAACACGAGAGTAAACGTAAAAGAAGGTTTTACAAGACTCACGTTAACAATATTGCAGCAGTACGCACACAATCGAAGCGCAGTAAGGATGGCTAGTGTAACTAGCAAGAATACCACGAAAGCAAGAAAAAGAAGTACGCTATTAACTATTAACGTACCTGTCTCTTCCGAAACGAATGAGTACGAGAGAGCACACGTGTCTACCATCGTTATCGGAAAGTCT
+
?::@>BBCBDBBCC@@ABBBCBB@@<@BB>BBBC@A=A:<;CBCBC?BCAD@BCA;;;;;);?ABBBCBDA::9/:>;;;;.4;7<.955&5>A?>>ABCEDDD@C@BB>A@A@BBBBCBBBCCCCBBBCC?CCBB=@@BBBBBC=B?B?@=@FDCBBBB?99:BBB?BB?999=@@@A@;@@?;=====.<?:?;;;BBB??:=:==AB:>:=AD@@=@BAAABB@C@@@?9?AA:@>>>ABBCAAABBBBCBBBBBB>>>AB<?>>>B?BBBC<@@7=:::
@ATNG8:04011:03366
GATGGTAGGACGAGCGTCTGAGAGGTACTCATTCGTTTCGGAAGAGACAGGTACGTTAATAGTTAATAGCGTACTTCTTTTTCTTGCTTTCGTAGTATTCTTGCTAGTTACACTAGCCATCCTTACTGCGCTTCGATTGTGTGCGTACTGCTGCAATATTGTTAACGTGAGTCTTGTAAAACCTTCTTTTTACGTTTACTCTCGTGTTAAAAATCTGAATTCTTCTAGAGTTCCTGATCTTCTGGGCAGACTCTCACACGCCTACCATCGTTATCGGAAAGTCT
+
944<7<AC?B??A@BB@@@CDDCC?@BBBEBC?CDEE=AA?B?BDCCCDD?DCCCC?C@DCBB=BACCCE@@BCEACCCCB1BB<A@CC=CCCBBBCC@CC>AA@EDJ@DDCCCCBB?BCC?C?EECCBBBC@CCCC>BBCBBBCCDCBBDBBAB?BCD?CC?C?CCBBBDCCC?D9999-9;@9==???0@DDDE=CBCCCCJEBB?CDFE3CBBBC?B?BB?BBBCCCC?C@BBBBBB?BBCC>CDCCCBBBCBBBCCC@CBD?BBBBC@CCCD?CC>CAA@
@ATNG8:04012:03368
GATGGTAGCACGACACGACGATGTGTACTCATTCGTTTCGGAAGAGACAGGTACGTTAATAGTTAATAGCGTACTTCTTTTTCTTGCTTTCGTGGTATTCTTGCTAGTTACACTAGCCATCCTTACTGCGCTTCGATTGTGTGCGTACTGCTGCAATATTGTTAACGTGAGTCTTGTAAAACCTTCTTTTTACGTTTACTCTCGTGTTAAAAATCTGAATTCTTCTAGAGTTCCTGATCTTCTGGTAGAGCGTGCATATATCTACCATCGTTATCGGAAAGTCT
+
B@@@>@BBBB@@;<<CBDCEBBBBBCBB@ABC>AAAE?BC@BACCCBBBH@DB;::=@?BBBB>B?BBBA@@B9:54:==>+=B<B998/7=@?9???=?@=???A@A>BBAAB>>>;>@@<?<?B@768??<>>>B=C@>>=:;:=???@A>==<??@<?C=B=BA>;;;=;;6:@@DD5?;>4;:<<=+9:799.9-----893808CCC*:55..).)..26999=:95:5::<869*---*-9=///@77898>>A@@@??<=>>@@=AAAB<AA:AAA@
@ATNG8:04031:03374
GATGGTAGCATCTGCATATCTCACCAGAAGATCAGGAACTCTAGAAGAATTCAGATTTTTAACACGAGAGTAAACGTAAAAAGAAGGTTTTACAAGACTCACGTTAACAATATTGCAGCAGTACGCACACAATCGAAGCGCAGTAAGGGTGCTAGTGTAACTAGCAAGAATACCACGAAAGCAAGAAAAAGAAGTAACGCTATTAACTATTAACGTACCTGTCTCTTCGAACGAATGAGTACCTCTCAGACGCTCGTCCTACCATCGTTATCGGAAAGTCT
+
;;<<;??:66?;>=<@:66;;;;;;>BD89;AAAB@CA@?><;;=8==:<9=D?@?BAA/A<::9???A@ABA977::999'9?;?2999&9:;7<A@@=@?;;7;=AC?@@?59:?:;;BBBBAAAABBB@BBBC?BCDBCB??;@B=@@>@999:44.333388433-388277779/3335:====+::2833,3;<3667;:<@>?;>:===?>;9448;77(---(---(-655---(-7--/==<9:8333949::6;?A8807>;;6<=69>77
@ATNG8:04009:03419
GATGGTAGCACACGAGTTCTCATCGTACTCATTCGTTTCGGAAGAGACAGGTACGTTAATAGTTAATAGCGTACTTCTTTTTCTTGCTCTCGTGGTATTCTTGCTAGTTACACTAGCCATCCTTACTGCGCTTCGATTGTGTGCGTACTGCTGCAATATTGTTAACGTGAGTCTTGTAAAACCTTCTTTTTACGTTTACTCTCGTGTTAAAAATCCGAATTCTTCTAGAGTTCCTGATCTTCTGGTATACACACTCGCTCGCTACCATCGTTATCGGAAAGTTT
+
:54<7=BCCBBBCCCCB@CCCDBBBBCCCCBB?BCCC>CD@E?ECCCCCD?CCBBB?B?BCCC?C=AACAAAAAA<AAACC1@A>ABBBBBB@@=BBB>??<==:BAA<AA@>>AAA:A@A;?;===><<<@;@A>>9=<<?<<==>A@??<>>@<:;:<@@<A<AA<<<AA@@<@@@@@5@<=866666(/:777.7-----9<:=:=AAA/AB=>>;><==7=///<770707;///8488<3;;>BBAA??==>AAA><<>A;?>>>>9>>@A:==3=AA9
@ATNG8:04016:03411
GATGGTAGTGTCATATGAGAGTGTGTACTCATTCGTTTCGGAAGAGACAGGTACGTTAATAGTTAATAGCGTTCTTCTTTTTCTTGCTTTCGTGGTATTCTTGCTAGTTACACTAGCCATCCTTACTGCGCTTCGATTGTGTGCGTACTGCTGCAATATTGTTAACGTGAGTCTTGTAAAACCTTCTTTTTACGTTTACTCTCGTGTTAAAAATCTGAATTCTTCTAGAGTTCCTGATCTTCTGGGATGTGTGCGCAGTGCCTACCATCGTTATCGGAAAGTCT
+
:<<B?BBBBBBABCCCCCCECCCFCC:;;CBB@BBCC>CC@D@BBBBCFCADFDBCAB@A@?A8B=BBA;;?7;;266==<'5945:=C4@A@?;?AC>BC8;;BBBB@BECCCCCCBDDD@C@BABB@BAB=ACBB?BCCCCCCCCCCBBBCCC?BBB@CE@B@BCCBBBCDC=A@???3@=A5;;;;;*<@BAB<B@A@AA@:99;@@@@0@@@@@<B<AB>;;;;;;B?B?BCBABB?CBDD?C==;GCCCBBBBBBB?ACCACCCBC@CCBC>BB=BBAA
@ATNG8:04018:03408
GATGGTAGTGATACAGATCAGACACCAGAAGATCAGGAACTCTAGAAGAATTCAGATTTTTAACACGAGAGTAAACGTAAAAAGAAGGTTTTACAAGACTCACGTTAACAATATTGCAGCAGTACGCACACAATCGAAGCGCAGTAAGGATGGCTAGTGTAACTAGCAAGAATACCACGAAAGCAAGAAAAAAGAAGTACGCTATTAACTATTAACGTACCTGTCTCTTCCGAAACGAATGAGTACCTCTCAGACGCTCGTCCTACCATCGTTATCGGAAAGTCT
+
A@AB7;;BBBBB=CEFBBBECCECC@99;??@@BB@;@7;;<=BB<?BB@C>>==98777$339:9:9977333(3344444$4<7;.555&59<9>>??>CCCC@C?BB?BBE;;;@@AB:96DEECCCCC@CCCC@?@@BAAAA?C?B@@=@BBCBDCD@AAACCC@BB?AA@499@AA;@@@<999999%:?;>?=;B??@@:=:=8;;;B<@?BCC?B@@@AAA6:8:AA9A::4:A??@AB?AA@ABA@A@988>>=;8878:;9AB?CB??<>D=BBBB
@ATNG8:04020:03439
GATGGTAGTATAGAGCTCTACATAGTACTCATTCGTTTCGGAAGAGACAGGTACGTTAATAGTTAATAGCGTACTTCTTTTTCTTGCTTTCGTGGTATTCTTGCTAGTTACACTAGCCATCCTTACTGCGCTTCGATTGTGTGCGTACTGCTGCAATATTGTTAACGTGAGTCTTGTAAAACCTTCTTTTTACGTTAACTCTCGTGTTAAAAATCTGAATTCTTCTAGAGTTCCTGATCTTCTGGGCTGCGCTGATATGCGCCTACATCGTTATCGGAAAGTCT
+
ABCC?BCBBBBAB666;;>>>AA==>>===@@7?>@?<@B?C@998@;@@8;==;A>A7:8?B>A<@@BBBBCCB?BBBCC2B>=A@@@9@CBB?AAA=??:???:7:;@??>>>?A<@@@=A<@?@889==;?>>><@@@@@>>>::;;<///9698=:=B<B=A;;;AA@AB7;;BFB5B6;5;;>>>/@===:?8=;;;66///(----(--//;5;5@@<??>:7//+/7;:7;;A776<=2<///<=<;A>;;;=<93789///960----046-2279
@ATNG8:04023:03426
GATGGTAGTGTGTCTCTGAGAGTAGTACTCATTCGTTTCGGAAGAGACAGGTACGTTAATAGTTAATAGCGTACTTCTTTTTTCTTGCTTTCGTGGTATTCTTGCTAGTTACACTAGCCATCCTTACTGCGCTTCGATTGTGTGCGTACTGCTGCAATATTGTTAACGTGAGTCTTGTAAAACCTTCTTTTTACGTTTACTCTCGTGTTAAAAATCTGAATTCTTCTAGAGTTCCTGATCTTCTGGATAGCGACGCGATATACTACCATCGTTATCGGAAAGTCT
+
:::<5;;??B@@;<<:;995555555=<==;;9;==>8BB@B????AA;;8;BBAB?A?ADDF@D?CCCCHAAAC=;;;;;;$9524=D@8@@>C:;9B=A@?;;;BBD@CAABBBCCACEFAC?BCFCABAB<@@BA?BCCCCCDCDBBBCCCCC?BCC@CD=@>@A@@@B@@A@CCBBB6;8;=@AAAA0AABDL?DBBBDBB;<;5;AA@,@CCCC@C@CD@BCCBBBB@B?BCABBB@DBC@BBCAAACBCBCDBCBDCBCB?AAAAB>BAAB?AB>BBBC
@ATNG8:04027:03428
GATGGTAGCTCGCTGATGATATCTCCAGAAGATCAGGAACTCTAGAAGAATTCAGATTTTTAACACGAGAGTAAACGTAAAAAGAAGGTTTTACAAGACTCACGTTAACAATATTGCAGCAGTACGCACACAATCGAAGCGCAGTAAGGATGGCTAGTGTAACTAGCAAGAATACCACGAAAGCAAGAAAAAGAAGTACGCTATTAACTATTAACGTACCTGTCTCTTCCGAAACGAATGAGTACACATCGTCGTGTCGTGCTACCATCGACACTCCAAAGTCT
+
9::A9@BBBDDCCCBBBBCCCCBDD@CCC@CCCC??<??AABBBBB?BB?B?BBBBBBBB3B?BCBBBDDBBBB<A@::;;;*;@=A>BBB9BBB@BCCCDDCDD@B@BB@CCC?AAAABCCBDGCCCBBCC?CBBB?AAAABBBB>B@C@@>@FFEBCBB?BBBACC?AA?BBB<??@@@9@@@<@AAAB3AB?B888AAA==9=:=AAD7;8;ABBB@CBBBBCC@B?BBD>AAA@BAAAACCCCC@999AAACAAABBBBBB?BABBCCCBBB?BB;A999
@ATNG8:03989:03452
GATGGTAGCTCGCTGATGATATCTCCAGAAGATCAGGAACTCTAGAAGAATTCAGATTTTTTAACACGAGAGTAAACGTAAAAAGAAGGTTTTACAAGACTCACATTAACAATATTGCAGCAGTACGCACACAATCGAAGCGCAGTAAGGATGGCTAGTGTAACTAGCAAGAATACCACGAAAGCAAGAAAAAGAAGTACGCTATTAACTATTAACGTACCTGTCTCTTCCGAAACGAATGAGTACTACTCTCAGAGACACACTACCATCGTTATCGGAAAGTCT
+
@::A:>;??=?@@CBCBCCDCCCBB@BCCBCCBC:97;>AACECCC?CC?C>@?A88889:$36<@B@BBBBBBC>BBBBCBB2AB=A5;;;-;AA>BBBBBCCBC?B@BA@BCC@CCECCBBBCCCCCBBBC@CCCC?BBBBCDA@<A=A@@>@CCCCAAC?DDCCBA?BB@BBA;?@89929?>>BBBBB3@@<@///@@BBC7:7;===8=:=@CCC?BB@@@00,0=@@A<AAA=BCCCBBCCCCAABCCC999CC???@8838==>A=@@@A;>>187;;
@ATNG8:03989:03483
GATGGTAGATACTCGCTGATACACCCAGAAGATCAGGAACTCTAGAAGAATTCAGATTTTTAACACGAGAGTAAACGTAAAAAGAAGGTTTTACAAGACTCACGTTAACAATATTGCAGCAGTACGCACACAATCGAAGCGCAGTAAGGATGGCTAGTGTAACTAGCAAGAATACCACGAAAGCAAGAAAAAGAAGTACGCTATTAACTATTAACGTACCTGTCTCTTTCCGAAATGAATGAGTTCACACTCTCATATGACACTACCATCGTTTATCGGAAAGTCT
+
A@AD?BBCCCCCDBBBCCCDCCBBB<BCC@BBBB@@>@?CBBBBCC?CC?B@BBA><<><1>?CBBACCCCBB?6<>9:::;*;B@D5;;;*:C@=BAABEHAC@?B@CC@DCC?BBBBBBBBDEBBBCCCC?CDBA>@@@?BAAB?B@CBB?BCCCACCA?AAABBB?BB?AA@9>>998+:99<ACECC2CC@B888AAB;:7;;>>@B3838AB@@=@@@@@9:95:>AAB=B??;@BB@@??BCCCCCBBBB99:GAA@C?>9=>@9992:AACADF=B9::
@ATNG8:03990:03461
GATGGTAGAGTATCATGTGTATCTCCAGAAGATCAGGAACTCTAGAAGAATTCAGATTTTTAACACGAGAGTAAACGTAAAAAGAAGGTTTTTACAAGACTCACGTTAACAATATTGCAGCAGTACGCACACAATCGAAGCGCAGTAAGGATGGCTAGTGTAACTAGCAAGAATACCACGAAAGCAAGAAAAAGAAGTACGCTATTAACTATTAACGTACCTGTCTCTTCCGAAACGAATGAGTACTGTATCTATGTGTGCGCTACCATCGTTATCGGAAAGTCT
+
4444.4;::@<<<=@@A@B@@:99;29<@:C:5554.45445;;=@8@B<@<??;ABBBB1B=B@?A@;;5555)5955555$5<7<5;;;;*::?<?EBBBBBA@=?=?@>AAA>ABBBCCCCFCEECBBBDADB@A>@;;;CCCB?D@F;;;;CBBCCCC?CBCBBB@BB=>@B?@@999+9=>9=@@@@2>@<A000>8A@A<A:==??6;5:>CBB>BBAA@CC@B?BBC>B;;:;BABAAA???A@@@9::???@@@@=B=7=BBBA;=;8919<399:;
@ATNG8:03990:03472
TATGGTAGTATCTGCACACTCTGTCCAGAAGATCAGGAACTCTAGAAGAATTCAGATTTTTAACACGAGAGTAAACGTAAAAAGAAGGTTTTACAAGACTCACGTTAACAATATTGCAGCAGTACGCACACAATCGAAGCGCAGTAAGGATGGCTAGTGTAACTAGCAAGAATACCACGAAAGCAAGAAAAAGAAGTACGCTATTAACTATTAACGTACCTGTCTCTTCCGAAACGAATGAGTACACATCGTCGTGTCGTGCTACCATCGTTATCGGAAAGTCT
+
BBBC@CD@@ACCCCCCBBCBBBCCC@CCC?BBCCAA>A@BCDCCCC?CC?B?BBB@AAAA1A@CCCCCCBBCDF=BA:::::*;B>A4;;;.;AA?B@@@CCBAA?A?BC?BBB>BBCBCBBCCDCEDBBBC?CBBB?CBBB@@@@<B@D?@?@CCDCABA>ACCBBA>BB?AAA?A@=?=3>>?=ACDDC2CC?C999CAAAA7;8;>AA1858?CCCFDCCBBAA<@<@BD=CBB@BCBBBCCCBBBBAACCCCCCCAAACAA=A?@@C?BDCC?DD>AAAA
@ATNG8:03999:03471
GATGGTAGCGCATATCAGCGCAGCCCAGAAGATCAGGAACTCTAGAAGAATTCAGATTTTTAACACGAGAGTAAACGTAAAAAGAAGGTTTTACAAGACTCACGTTAACAATATTGCAGCAGTACGCACACAATCGAAGCGCAGTAAGGATGGCTAGTGTAACTAGCAAGAATACCACGAAAGCAAGAAAAAAGAAGTACGCTATTAACTATTAACGTACCTGTCTCTTCCGAAACGAATGAGTACTGCGTCTCACTCTCCGCCTACCATCGTTATCGGAAAGTCT
+
0/7:17///89ABBCCCHBBBBBCB;@AC@CBBBBB=@;>:99:;;5:<4:48:;::;;;*999999?A;>CC@8@@BBBBB1BB@D@JDF=CAA<;;;;9??::89<@@@9;:?BB?>@A@BCBC@AAAAB?B;;;>CA;;;>??;>8>00)/:=9==CE?GAAABB?AB@9::<@>:99*3334333333#388333777777578555;5::?5::C7;;;@@@@4925>>4<=>9<;<<555@BB?BBBBBBCCCC?A@?@@C>@@000<@@>A<AB9AA99
@ATNG8:04001:03477
GATGGTAGACACGTGTGCTCTCTCGTACTCATTCGTTTCGGAAGAGACAGGTACGTTAATTGTTAATAGCGTACTTCTTTTTTCTTGCTTTCGTGGTATTCTTGCTAGTTACACTAGCCATCCTTACTGCGCTTCGATTGTGTGCGTACTGCTGCAATATTGTTAACGTGAGTCTTGTAAAACCTTCTTTTTACGTTTACTCTCGTGTTAAAAATCTGAATTCTTCTAGAGTTCCTGATCTTCTGGATAGCGACGCGATATACTACCATCGTTATCGGAAAGTCT
+
954<8>CCCCC@@@BCAA<FCCCBCCCCC@A@@BCCC=CC?C?CBBBCCC?ABC997:=@=AC@D@BBBBBBBBC??==?;>'=A;A77727A?A>BA@;@A7>=?A@@;@B?@AAAA<>>>=?;@A@>>>AA<@@@@:?@??===??AAABA@@@;=>==??=?<=>=AA@@@@<===AA5>18197676)7<---)--7---7;9<4::::)79<<?;?:;;5;>>>===:>:>>;;;=9=@@<@@DBBBB===;;;BAA668:7;?@@@<@A::7:@9@@>>
@ATNG8:04004:03477
GATGGTAGGAGACACGTCGCACACGTACTCATTCGTTTCGGAAGAGACAGGTACGTTAATAGTTAATAGCGTACTTCTTTTTCTTGCTTTTCGTGGTATTCTTGCTAGTTACACTAGCCATCCTTACTGCGCTTCGATTGTGTGCGTACTGCTGCAATATTGTTAACGTGAGTCTTGTAAAACCTTCTTTTTACGTTTACTCTCGTGTTAAAAATCTGAATTCTTCTAGAGTTCCTGATCTTCTGGGCTGCGCTGATATGCGCTACCATCGTTATCGGAAAGTCT
+
@@@B:>CB@BCCBBBBBDEDBABBBBCCCCBB@BDDF>BC@CAA@@DDBB@BCA@@>?>AAEDAE?C@?>BBBBB?ABDCC2BB?A9999&9?@@=B??<?B?@@ABBB<>@BB@@??<?AA:=:=>=>>???=@???<A???@@@@@@AAA?>>><:::<::7;<@@@@AAAAB<;;;BB5A5:488887(8>888-8=>===A@??<?BBA/A>>>A<@<??<>???;;;<A<ADAA??9;;<=4=///===>B@@??=?AAAC<<==>>8<=;;:>?9?@@>
@ATNG8:04011:03496
GATGGTAGTATATCGCGTCGCTATCCAGAAGATCAGGAACTCTAGAAGAATTCAGATTTTTAACACGAGAGTAAACGTAAAAAGAAGGTTTTACCAGACTCACGTTAACAATATTGCAGCAGTACGCACACAATCGAAGCGCAGTAAGGATGGCTAGTGTAACTAGCAAGAATACCACGAAAGCAAGAAAAAAGAAGTACGCTTTTAACTATTAACGTACCTGTCTCTTCCGAAACGAATGAGTACTGTATCTATGTGTGCGCTACCATCGTTATCGGAAAGTCT
+
777@@GABBBCBBBBBABACBAAEC:ABE@CBDBAA?A?CCC@AACAEE?C?BC@@@EEL2A?BBBECBBAA@A;=9;:???1@D<>.999-9@;996BBBBB;;7;?BB?CBB=@@AABBDGFLBAACBCC@DBCC?BBBBBBBB>A=A@@<@BAAABBB>AACCCC@BB?999;@@:::,7<<9889999%0>;;///<<BHD5A<@@??<?=A???A=AA;;;??;?=BED;=;;5;?>888>AAAAA>>>>>A@>==>>CAA<AA@888:AAA;?>8><:8
@ATNG8:04015:03455
GATGGTAGTATATCGCGTCGCTATCCAGAAGATCAGGAACTCTAGAAGAATTCAGATTTTTAACACGAGAGTAAACGTAAAAAGAAGGTTTTACAAGACTCACGTTAACAATATTGCAGCAGTACGCACACAATCGAAGCGCAGTAAGGATGGCTAGTGTAACTAGCAAGAATACCACGAAAGCAAGAAAAAAGAAGTACGCTATTAACTATTAACGTACCTGTCTCTTCCGAAACGAATGAGTACGAGAGAGCACACGTGTCTACCATCGTTATCGGAAAGTCT
+
///96;ACBBBBBBBCDCCECBB@A?ADE@CBCCCC@CACCCBBBB?CC@C@::;BBBBB3B@BBBCCAAACCD=@@ABEHH5@@=@4;;;6;CEA;<:BCCCCCAC@CC@A@A@BBCBDCCCCCCBCBCCC@BCCC=@@BB???B9>;@::6;BABBBCB@BDBBBB?@@:@@>3:::99,8<;9999999%9:6:<;>?===;18159=>/818>BBA@DBAA@::3:39>>9@??:?@AABCBB???BAABCBAAADB??>>><@A@?B?BAA==AA7>766
@ATNG8:04021:03454
GATGGTAGGCACTGCGCACACATCCCAGAAGATCAGGAACTCTAGAAGAATTCAGATTTTTTAACACGAGAGTAAACGTAAAAAGAAGGTTTTACAAGACTCACGTTAACAATATTGCAGCAGTACGCACACAATCGAAGCGCAGTAAGGATGGCTAGTGTAACTAGCAAGAATACCACGAAAGCAAGAAAAAAGAAGTACGCTATTAACTATTAACGTACCTGTCTCTTCCGAAACGAATGAGTACTATAGACTATCTGAGACTACCATCGTTATCGGAAAGTCT
+
BCBB@BBD?CB@;;5<<<@BBCAAA>ACC?BCBBBB?CBCCBAABC@CC@B???;;:;:;:#76??=CBBCB8:959?@DIHE2CC?C@CCC<CCCAB:;;CBCED?B?CC@CBB?BBBACCCCCBCBBBCCB?CCCC<A@BBAABB?B?BBB@BCBCBCAA?ABACBB?BB????=@@99929>>;99::::%9=:=878AAA@@<>;>?DB7;7;ABBB?BBCBA@@4929>>9@@A>AAABDABACCBBB>>?@BBBBBBCB9999>>>D?CCAA?BC<B878
@ATNG8:04021:03482
GATGGTAGACATATCGTACTCTCTGTACTTTCGTTTCGGAAGAGACAGGTACGTTAATAGTTAATAGCGTACTTCTTTTTCTTGCTTTCGTGGTATTCTTGCTAGTTACACTAGCCATCCTTACTGCGCTTCGATTGTGTGCGTACTGCTGCAATATTGTTAACGTGAGTCTTGTAAAACCTTCTTTTTACGTTTACTCTCGTGTTAAAAATCTGAATTCTTCTAGAGTTCCTGATCTTCTGGGCAGACTCTCACACGCCTACCATCGTTATCGGAAAGTCT
+
AABB?BBCCCCCDDBBCBBBDDDCCCDCCB<BBCC>CC?B@BBBDDDD?BBCCC@CACCCC@C?BBBCCDCBC?BCCCC1@?:=889*9B@@=ABA>AC?@??ECC?AABBDAAA?BBB?B?AA@BAAAB@AAAA:???@>>>??AADF>>>?<:;;<AD<?:???AAAAAA<AAAAA5A>E===;;9*9=9;9099<667A:;;=ACDC/A>>>A=A===:=AAA:;;<><??AA>>8><FD;B:::<<<<>?DA??A:AAA=99:==8<AA@<@C9A:::
@ATNG8:04023:03496
GATGGTAGCTCGCTGATGATATCTCCAGAAGATCAGGAACTCTAGAAGAATTCAGATTTTTAACACGAGAGTAAACGTAAAAAGAAGGTTTTACAAGACTCACGTTAACAATATTGCAGCAGTACGCACACAATCGAAGCGCAGTAAGGATGGCTAGTGTAACTAGCAAGAATACCACGAAAAGCAAGAAAAAAGAAGTACGCTATTAACTATTAACGTACCTGTCTCTTCCGAAACGAATGAGTACACACTCTCATATGACACTACCATCGTTATCGGAAAGTCT
+
>;;>:>>CC?====BBDCCCCCFDD@CCC@BBBCBB@B?BCCBCBC>BAAD=A@CCCCCD2B?BBBCBBAA988*9>@@AAB1CB?C:DDC;CCGACCBCBAAAB?A?BC>A@@6;;A@ABDD;;;CCCHDC@BBBE@AAA>98883;>BAB>BBAABC@@=?AA@@@;9938888<<9899*9<<9===<<=&<><:555>;=;;5;:<;<=:><=?CCC@BBBA@BB=B?BBB<B??=>BBBBBBDBBAABCCB?:899A?<A><4<A>:?>?;8;.88.7???
@ATNG8:04027:03492
GATGGTAGCTCTGCTCTGACTCTCGTACTCATTCGTTTCGGAAGAGACAGGTACGTTAATAGTTAATAGCGTAACTTCTTTTTCTTGCTTTTCGTGGTATTCTTGCTAGTTACACTAGCCATCCTTACTGCGCTTCGATTGTGTGCGTACTGCTGCAATATTGTTAACGTGAGTCTTGTAAAAACCTTCTTTTTTACGTTTACTCTCGTGTTAAAAATCTGAATTCTTCTAGAGTTCCTGATCTTCTGGGTCTACGCTCGTCGCGCTACCATCGTTATCGGAAAGTCT
+
@@BB9BCC<96;BBABBBCCCBBBCCCAA@@@<@@?>5@B@DACB;;;BB?BDCCB@B@CB;;7<9B@AAB00,-83899<=0--(/////&4;:<8>>A8;;459>>@CACCDDHCCC@CCB>@=ACBBBBCB?AB@@=ADCBBBBBBDDDBAACB?A@@?BC@D?AB@@@BBBC>A;;;;;*;>B=<<;<<;%:ABCC>C9;:?B?;5929999'9??==:>9=A>?A@;<;A<@<@CC@@@<@;;<8<CCCKDCCCBBBBBAAAAA>AAA?@>ACCD@DC>BB;:
@ATNG8:04029:03471
GATGGTAGGCACTGCGCACACATCCCAGAAGATCAGGAACTCTAGAAGAATTCAGATTTTTAACACGTGAGTAAACGTAAAAAGGAGGTTTTACAAGACTCACGTTAACAATATTGCAGCAGTACGCACACAATCGAAGCGCAGTAAGGATGGCTAGTGTAACTAGCAAGAATACCACGAAAGCAAGAAAAAAGAAGTACGCTATTAACTATTAACGTACCTGTCTCTTCCGAAACGAATGAGTACTACTCTCAGAGACACACTACCATCGTTATCGGAAAGTCT
+
CCCD?BCC@CABBBBBBBBBBCGED?CCA=CCDG99;;ACCCBBBD@BC?B@??@BBDDD3C>AACBBCBC@@@8=?:;;;;*9>>@?AFD<CCD@CEECCCDBC@B@BB?BAA>ABBABBCCCCCCCBBBC@CCCC>A@BBAABB?B?BAA>ACCBBBCCABBBABB@BB?AAB<?????8><<;988889%8>9>888????@<?<?@BB=C=AACBC?BBCBBBB=?=>CD>CBB?BBBBBCDDAAAAABAB>>:AA@???@@<A???C=@@@B<AA7>;:;
@ATNG8:03984:03515
GATGGTAGCACGACACGACGATGTGTACTCATTCGTTTCGGAAGAGACAGGTACGTTAATAGTTAATAGCGTACTTCTTTTTCTTGCTTTCGTGGTATTCTTGCTAGTTACACTAGCCATCCTTACTGCGCTTCGATTGTGTGCGTACTGCTGCAATATTGTTAACGTGAGTCTTGATAAAACCTTCTTTTTACGTTTACTCTCGTGTTAAAAATCTGAATTCTTCTAGAGTTCCTGATCTTCTGGTCTACTACACTGTACTCTACCATCGTTATCGGAAAGTCT
+
BBBC@CCCCDE@;;<@?@;666CDDCCCCCCC@CBBD=CC@C>ABCCFDD@BBBBC@E?@@CC=?=?BCCBAACC???>=>)??7BDDF>A@@?=?>A>AA>99:BBB@CBBAA>::7;FE=A<A==;;:::=BA@@;>>>A@@>>>>?@?;;;>:;;;:>@7;8;B@@====<7///==<29-3-3<<<;+//:8919;;;?@??@A=@@@@/@>==A=D;>?<AA<<:::6<<@A>>>A:?=A==;<A=>>AA????@@EA63329----,-9994=@6=@;;
@ATNG8:03985:03540
GATGGTAGCTATACGTATATCTATGTACTCATTCGTTTCGGAAGAGACAGGTACGTTAATAGTTAATAGCGTACTTCTTTTTCTTGCTTTCGTGGTATTCTTGCTAGTTACACTAGCCATCCTTACTGCGCTTCGATTGTGTGCGTACTGCTGCAATATTGTTAACGTGAGTCTTGTAAAACCTTCTTTTTACGTTTACTCTCGTGTTAAAAATCTGAATTCTTCTAGAGTTCCTATCTTCTGGACAGAGTGTGCAGATACTACCATCGTTATCGGAAAGTCT
+
@?@C@DCBBB=>CCCCCBBBCCCCDCCBBCAA<AABB<BC?D@CCBCCCC?BBBBB?B@CBCB?C?CAAACCAAA?BBBBB3BB?AACD>BABA=CBC?BC?@>?BBB?BCCBB>@>;>>@:@<???A@@@?;?>>>7;;??>>>AAB@@@>>=A:==><@@<@<>>>??BAAA:<<;AA5A:=8:;::9):=666.777///97-/,/===,;6;;B<A<;;5;;;;;;;=B<??@@@:>>@<@BBBBB>>>?@>>>AA>::=99///@9=<<<9==6=9//
@ATNG8:03990:03536
GATGGTAGCATCATGCATATCTCACCAGAAGATCAGGAACTCTAGAAGAATTCAGATTTTTAACACGAGAGTAAACGTAAAAAGAAGGTTTATCAAGACTCACGTTAACAATATTGCAGCAGTACGCACACAATCGAAGCGCAGTAAGGATGGCTAGTGTAACTAGCAAGAATACCACGAAAGCAAGAAAAAAGAAGTACGCTATTAACTATTAACTTACCTGTCTCTTCCGAAACGAATGAGTACCTCTCAGACGCTCGTCCTACCATCGTTATCGGAAAGTCT
+
CCCC?CCCCCCDCAAABAAADDDDC?CCD?CBBBBD@B@B@<:;:=8@@<>;89333333$33788<<;A???<5><;;;;;$4;27279////95/0//;;;>C?@?AH?CAC?BABBBBCGCCCCCGBBB?ABBB>@?BBBBAA>B@CCC?BCCCCCCC?BBCCBB=@@=@@@>@@999,8<=<9999::%0>98///==A>=16165:9)/+/:1776;???=;:1/)///)///)/899;:A=@B>>>AA==>;;:@@<@@A<A====8<=;;6;;1<:::
@ATNG8:03991:03532
GATGGTAGTGTGTCTCTGAGAGTAGTACTCATTCGTTTCGGAAGAGATAGGTACGTTAATAGTTAATAGCGTACTTCTTTTTCTTGCTTTCGTGGTATTCTTGCTAGTTACACTAGCCATCCTTACTGCGCTTCGATTGTGTGCGTACTGCTGCAATATTGTTAACGTGAGTCTTGTAAAACCTTCTTTTTACGTTTACTCTCGTGTTAAAAATCTGAATTCTTCTAGAGTTCCTGATCTTCTGGATAGCGACGCGATATACTACCATCGTTATCGGAAAGTCT
+
::4<.4:<494::55559<666>>>AA??A::6:BAA<BB@C?BBBEGCC?BAA::.9995556<9B?>A0///7)//<;;(//,/4:<277//)/96(-/)/////55999<655;7;;@:?;@A669>>A;AAAA=@BA@@;;:?>:9999:<295:::<;@5>>==959;@=<:?<?+:27)/////$/-//;)//955565::49999(9546<8=9=>8666655>8<89::>//*//7357///77<<<==@@===>@>7<<44434990*00*0---
@ATNG8:03992:03535
GATGGTAGTGATACAGATCAGACACCAGATGATCAGGAACTCTAGAAGAATTCAGATTTTTAACACGAGAGTAAACGTAAAAAGAAGGTTTTACAAGACTCACGTTAACAATATTGCAGCAGTACGCACACAATCGAAGCGCAGTAAGGATGGCTAGTGTAACTAGCAAGAATACCACGAAAGCAAGAAAAAAGAAGTACGCTATTAACTATTAACGTACCTGTCTCTTCCGAAACGAATGAGTACTATGTAGAGCTCTATACTACCATCGTTATCGGAAAGTCT
+
EECD?CCCBBBCCCCDHCBCBBBBC?@@A@>?9?;;055:9<AAAB?AA>A?BAA78888(:5??ABBBBBA@@;??@@@@@09;44.999&9BB=@BAABBBBA=A>AA>BBE=@@CCCCCBCCCCBAAAD@DCBB>??AA>?=?9@;A:;7;CBBBBCC@CCBCBB?>>6999299999,9<<;@@AABB)AC?C857@>AAA7;7:>??6;5;?BAB?BCBAAC@7:8:BC>DCD????BAAA>>?CBBBBB?===??898==7;;@AA:>>>B;?>388;;
@ATNG8:03993:03548
GATGGTAGCACGAGTCACTCATATCCAGAAGATCAGGAACTCTAGAAGAATTCAGATTTTTAACACGAGAGTAAACGTAAAAAGAAGGTTTACAAGACTCACTTTAACAATATTGCAGCAGTACGCACACAATCGAAGCGCAGTAAGGATGGCTAGTGTAACTAGCAAGAATACCACGAAGCAAGAAAAAGAGTACGCTAATTAACTATTAAACGTACCCTGTCTCTTCCCGAAACGAATGAGTACGTGTGCGACGTGTCTCCTACCATCGTTATCGGAAAGTCT
+
////69:=56:;@A@>><BBA@@?@8@BC@BCBB;<7;=@@BBBBD@B@=@=@AA;::::)9;>ABAAAA?@@>5///////$/:5>.55)5994555555544)474406<<8=>;;;;?>?98:?987@8=:A<9;@@::79;1606//)/666;;:?48<>7:9138287638///(/8618?;>:,/////.;522025=58:9:/76'/55///'/.97652+22'222'244.4999////88///8883339:9>;?<<9>A>=>999:A3:928:::
@ATNG8:04010:03527
GATGGTAGCGCGACGAGCGTAGACCCAGAAGATCAGGAACTCTAGAAGAATTCAGATTTTTAACACGAGAGTAAACGTAAAAAGAAGGTTTTACAAGACTCACGTTAACAATATTGCAGCAGTACGCACACAATCGAAAGCGCAGTAAGGATGGCTAGTGTAACTAGCAAGAATACCACGAAAGCAAGAAAAAAGAAGTACGCTATTAACTATTAACGTACCTGTCTCTTCCGAAACGAATGAGTACCTCTCAGACGCTCGTCCTACCATCGTTATCGGAAAGTCT
+
555=:=>B>;555566<>A>=C;;;7:BB>;;9=94.4.48:988;2882;89<<;7777'7588888999999188;????+;?:;8<;<0<;?:AAA@ACAAB>A>AA>ACB?CBBBDBCCDCBA@@@BA=A@;;;09==@@A9949<@<:7::::BBBC@AAA@A@;::4999:@@BA?3;7726===>?(?=:>756A?:;;7;7:?@@:A=C>@@@>A@@ACAA>@?@AA;@@A9:99<<<=:=>?@<<>>>?<787:277947;//000/<=8=?8=<<7
@ATNG8:04019:03508
GATGGTAGGCACTGCGCACACATCCCAGAAGATCAGGAACTCTAGAAGAATTCAGATTTTTAACACGAGAGTAAACGTAAAAAGAAGGTTTTACAAGACTCACGTAACAATATTGCAGCAGTACGCACACAATCGAAGCGCAGTAAGGATGGCTAGTGTAACTAGCAAGAATACCACGAAAGCAAGAAAAGAAGTACGCTATTAACTATTAACGTACCTGTCTCTTCCGAAACGAATGAGTACGAGAGAGCACACGTGTCTACCATCGTTATCGGAAAGTCT
+
5559+//<7<;<=6556;;;@===935557;;669CAD:;:BB;;:=A@=A6;:AABCEC2A>AAACBBB997:6;8:<<<<*;;5;8>>>0>;;6;;;9<==444544.5>>7<;>=@?CDBBBCBBBBB?@@@B8;:::@@??;<:@00*0><70/4A9=:>4436;;4333,33333(38833333&25.5786777797=5;;9:7<058@@@=:55<<<<8=7:::4999;747B>CCBB:;::/0-8:-///--557(..3386<=9959=3;::9
@ATNG8:04026:03533
GATGGTAGAGAGACTGTAGCGCACCCAGAAGATCAGGAACTCTAGAAGAATTCAGATTTTTAACACGAGAGTAAAACGTAAAAAGAAGGTTTTACAAGACTCACGTAACATATTGCAGCAGTACGCACACAATCGAAGCGCAGTAAAGGATGGCTAGTGTAACTAGCAAGAATACCACGAAAGCAAGAAAAAGAAGTACGCTATTAACTATTAACGTACCTGTCTCTTCCGAAACGAATGAGACGAGAGTCAGAGCAGAGCTACCATCGTTATCGGAAAGTCT
+
48;<056;<555=@<;;;;;<<=>@7===8:99944.4.4::3333433-47;;;=<<<<);6=73373//////&///7777'//)5.555&55A49;;9:99---3----/)/9::555;55//7///:7:-//3/////6/33(47;44.488445<=:BBB=:@6@=7==?588=<<5<<<575@@@.=<8<8<899.--,3,---5053885557;<=<:;;0403::3:==8<;<===B;<@:??@@@BBBA@@>>?A58:;9:6;88559<)////
@ATNG8:04010:03563
GATGGTAGCATCATGCATATCTCACCAGAAGATCAGGAACTCTAGAAGAATTCAGATTTTTAACACGAGAGTAAACGTAAAAAGAAGGTTTTACAAGACTCACGTTAACAATATTGCAGCAGTACGCACACAATCGAAGCGCAGTAAGGATGGCTAGTGTAACTAGCAAGAATACCACGAAAAGCAAGAAAAAAGAAGTACGCTATTAACTATTAACGTACCTGTCTCTTCCGAAACGATTGAGTACTATGTGAGCTCTATACTACCATCGTTATCGGAAAGTCT
+
<=AB@CCCCCBBB@<<CFCCCCCCC@CBC?BBBAAC=@<?@=484=5:82;:????====+:6:::>A@ABAAA<??@DBBB3A@=@5;;;*;BB?BAAABBCAB?B@BC?CBB@BBAACCEBCAABHCDDC@CBBB@BAAACBBB<@=@@@=@CCCCCBB@BBBBBB?AA=@B@<@@::::+:==9?BBBBB)BB??;;;AAB@@:>:=>>>6:5:;@AA?ACCCBFD?B?DBE>C@A??BBAA@AAA??99:@@??BCAABBAA>ABBBC?BBAC@CC:?:99
@ATNG8:04015:03569
GATGGTAGTAGTACACTAGTCATACCAGAAGATCAGGAACTCTAGAAGAATTCAGATTTTTAACACGAGAGTAAACGTAAAAGAAGGTTTTACAAGACTCACGTTAACAATATTGCAGCAGTACGCACACAATCGAAGCGCAGTAAGGATGGCTAGTGTAACTAGCAAGAATACCACGAAAGCAAGAAAAAGAAGTACGCTATTAACTATTAACGTACCTGTCTCTTCCGAAACGAATGAGTACTACTCTCAGAGACACACTACCATCGTTATCGGAAAGTCT
+
@<<CAEAB;;;<<;99955554<::7=49.499:99.916@@BA;;4:9.4<:;9>>>>?0;8?@@AA@@A999/99;;::*595:.555&5;A:AABCCDCBB::8:C@AAB?@@?@CDCCCBCBCCC@@>ABBC@A???BAAC?B@BBC@CBBBBCCD@@??A??;?C????>??@@@8><<996666'2:6=;=>@@@=>:><>>AA<A<@ACCB@BBBCABB@C=??@:@@@=ACCDCB???CCBBBCCBA>=B===>;;188;;=9>>;;5:>4==>;
@ATNG8:04017:03567
GATGGTAGTGTCATATGAGAGTGTGTACTCATCGTTCGGAAGAGACAGGTACGTTAATAGTTAATAGCGTACTTCTTTTTCTTGCTTTCGTGGTATTCTTGCTAGTTACACTAGCCATCCTTACTGCGCTTCGATTGTGTGCGTACTGCTGCAATATTGTTAACGTGAGTCTTGTAAAACCTTCTTTTTACGTTTACTCTCGTGTTAAAAATCTGAATTCTTCTAGAGTTCCTGATCTTCTGGCTCTCGTAGACAGATACTACCATCGTTATCGGAAAGTCT
+
955<9>CC<;6<<@B;9<CECCCDDCBCC@@@B@@<AC@C@CCDBCCC@BCCCC@C@BABA=@>BCABCCCCC>AADDD5CC?BAAA;@?@@=@CC?CD:;;BCBBACCCICGCC;;:FAFACCAAACAD?BBDD?AACCCCCBBBBBBBBAC@C;;:;B?A>AAA@@BB@@=@A@@@3?<@=;;:;:*;BABB=@@C@@ACBCA=AAA@0AA@ACAD@CCACDCBBBB?B?BBABBB:;;B@BCCCCCBBCCGCCEECBCBD@CCBCC@CCBA?BD@DBB?
@ATNG8:04024:03586
GATGGTAGCTATACGTATATCTATGTACTCATTCGTTTCGGAAGAGACAGGTACGTTAATAGTTAATAGCGTACTTCTTTTTCTTGCTTTCGTGGTATTCTTGCTAGTTACACTAGCCATCCTTACTGCGCTTCGATTGTGTGCGTACTGCTGCAATATTGTTAACGTGAGTCTTGTAAAACCTTCTTTTTACGTTTACTCTCGTGTTAAAAATCTGAATTCTTCTAGAGTTCCTGATCTTCTGGCTCTCGTAGACAGATACTACCATCGTTATCGGAAAGTCT
+
@@@L?BBDCB=CCBBBCBCBFAAABA@@BCBB@CCCC>DD@C?BBBCCDC?CCCAC?C??@AB?B?BBABBBBBB?BBDCD3BB=@>>>8?AAA=BBA>AB;>>?BA@=ABBBC=<=<AA?;?;>>>><><@;AAAA9==?>>><<<AADA===?99::=AA<A;AAAAAAAAA<>>>CC5A=B=79999+8=;;<5<<;99:<9<=3:::;+;==>B=B=>>;>AAB>>><@7;:AAAA9?>><@DC;=;>=>???B@>>>A>><>>>>>:>A::8;B:A@@@
@ATNG8:04025:03568
GATGGTAGGCGTGTGAGAGTCTGCCCAGAAGATCAGGAACTCTAGAAGAATTCAGATTTTTAACACGAGAGTAAACGTAAAAAGAAGGTTTTACAAGACTCACGTTAACAATATTGCAGCAGTACGCACACAATCGAAGCGCAGTAAGGATGGCTAGTGTAACTAGCAAGAATACCACGAAGCTAGAAAAAGAAGTACGCTATTAACTATTAACGTACCTGTCTCTTCCGAAACGAATGAGTACGATGAGATCTCGTGTGCTACCATCGTTATCGGAAAGTCT
+
@>@@;;=B:BBB;;;;;===;=555)5=<7<;>=00)027;<@@?@;?@<@<@CCCBCCC3B=AA?@?AAAA@A7;:00000'//)/5;;;/?:8397//.6777*.*.9.33:599;888=?>>>BA?>8838==<168@AA?AA<A<::><>:A??>>>;>A>=AB?AA<@@?9<:880575525555$52+296::;?==8=5::88189=;;;:;>=<<:::<@;>>A5=8807>>?775?>>>?>??>?@>>>>>>:;9<=;:;@:==67/65(5;;>
@ATNG8:04025:03573
GATGGTAGGTGCACATGAGTGTATCCAGAAGATCAGGAACTCTAGAAGAATTCAGATTTTTAACACGAGAGTAAACGTAAAAAGAAGGTTTTACAAGACTCACGTTAACAATATTGCAGCAGTACGCACACAATCGAAGCGCAGTAAGGATGGCTAGTGTAACTAGCAAGAATACCACGAAAGCAAGAAAAAGAAGTACGCTATTAACTATTAACGTACCTGTCTCTTCCGAAACGAATGAGTACGATGAGAGAGCTCTCTCTACCATCGTTATCGGAAAGTCT
+
99:B9=AB?;;;@@CCGCCBCDCDD@BBB?BBCCCB@B@BCBBBCC@CD?A;?A@;;:;:*;=BCCDHDBBAA@;@BABBCC5BC>B6:;:6;GD@CBBBBBCBB>B>BC?BBC:<=BBCB@@CCCCCCDDD@CCCD<A@BCBABB>B=C99;9CBCBCCB?BBBBAA?BC?@@B<>>;;;3><=9<<<<?.=A?B:98BBCAA;?;?ABB7;7:>C::9:CBBAA@?C?CCC=CCC?AAABBDBBBBBBBBBBBB===??@9@=<??@AC@BCBB@BB>B999
@ATNG8:04026:03592
GATGGTAGAGTACAGTGTAGTAGACCAGAAGATCAGGAACTCTAGAAGAATTCAGTTTTTAACACGAGAGTAATCGTAAAAAGAAGGTTTTACAAGACTCACGTTAACAATATTGCAGCAGTACGCACACAATCGAAGCGCAGTAAGGATGGCTAGTGTAACTAGCAAGAATACCACGAAAGCAAGAAAAAGAAGTACGCTATTAACTATTAAACGTACCTGTCTCTTCCGAAACGAATGAGTACTGTATCTATGTGTGCGCTACCATCGTTATCGGAAAGTCT
+
999@@AABBCGFD@@BCBBBBBCBA>BBB?CBCCCB@D=A@BBBBB>BA@C@C>>????.?@CBBBCDCCBB?BAA@D@GD1@B4919@@4BCCACBCDBCDCB@C?AA?BBB@BB@ABBCBBCCCBBBBA>AA;;6;ABBCCBA>B@CCC?BBBA@AAB@CCAA@A=@@<@@@9>>@AA8??<9<==??.?B?BAA===::;:=18888177(6:AAB?BBAC@?@?B>BAA<@??<?AACBBBAAADCCCAAABB@??BD@>>7;;??@<???C:?=-////
@ATNG8:04028:03551
GATGGTAGAGGTATCATGTGTATCTCCAGAAGATCAGGAACTCTAGAAGAATTCAGATTTTTAACACGAGAGTAAACGTAAAAAGAAGGTTTTCAAGACTCACGTTAACAATATTGCAGCAGTACGCACACAATCAAGCGCAGTAAGGATGGACTAGTGTAACTAGCAAGAATACCACGAAAGCAAGAAAAGAAGTACGCTATTAACTATAACGTACTGTCTCTTCCGAAACGAATGAGTACTGTATCTATGTGTGCGCTACCATCGTTATCGGAAAGTCT
+
//89255///)/99/56<<=<<555:39;=8<<;=::.4.499999;8;;7;9=::99995$/277/---6--/:3:999<<<)/55:.555&4<38:;:9;959.9855.555.5<<<<999CAAAABB@@=@:4.4:=8<:580/397;,/0;7888;<9<9999969:6;A;18877929?>6;>??0=>5:<=5;96..(.).887926-----5774557;7:8;59//)///9993343//--------/;<=:<:68859<6;;55/56'..3/
@ATNG8:04029:03596
GATGGTAGCGCATATCAGCGCAGCCCAGAAGATCAGGAACTCTAGAAGAACTCAGATTTTTAACACGAGAGTAAACGTAAAAAGAAGGTTTTACAAGACTCACGTTAACAATATTGCAGCAGTTCGCACACAATCGAAGCGCAGTAAGGATGGCTAGTGTAACTAGCAAGAATACCACGAAAGCAAGAAAAAGAAGTACGCTATTAACTATTAACGTACCTGTCTCTTCCGAAACGAATGAGTACGTGTGCGACGTGTCTCCTACCATCGTTATCGGAAAGTCT
+
CCBB?B@AABDCCBBBCCBBBDCCC>CCC@CCCCBB?B?BBDDBBB?BB>BBCBC?????1??BBB@BABCCCC9@?9::::):?9=39::-9=:7:::;=BBBC>A>AC?BBB<A@BBCBBB?BBCCCCCC?CCCC@BBBBBBBC?B@BBD@CBDBAA@C@DCBC?><?B?BBB?CC>>>8????BBBCB3BB??>?BBBAAB=><?ABA>B?B@BBC@BBBB===>B?BBB>B??=?BBCCAAABA?@AABBCCBBBBA>>8828>>>><@@@A<@@9@===
@ATNG8:03984:03625
GATGGTAGTCTCAGATAGTCTATAGTACTCATTCGTTTCGGAAGAGACAGGTACGTTAATAGTTAATAGCGTACTTCTTTTTCTTGCTTTCGTGGTATTCTTGCTAGTTACACTAGCCATCCCTACTGCGCTTCGATTGTGTGCGTACTGCTGCAATATTGTTAACGTGAGTCTTGTAAAACCTTCTTTTTACGTTTACTCTCGTGTTAAAAATCTGAATTCTTCTAGAGTTCCTGATCTTCTGGGTCTCTCTCTCACGCACTACCATCGTTATCGGAAAGTCT
+
B@@BACDCBBBBCDCCCCABBDDBBBDDCCA@=?AAA=BF@C?@CCDDBB?CDCA@>A?BBBB?C?CBBCBCCCD?BBDDE3A@>ABBC=BBBB?BBC>BC?@@ABBB@BCCDCCCC?BBDC>DCCBAAB@@=?CBB@CBCECCBBBBBBBBBBC?AAA@CC@C?BBBBBCCCF>A;;;;.;>C699CCC1CCDDF>CBBA;;;;99.4444$4999;5;=@D?:;;;95<5:5:;:5597?>@E9@999@?@@???<00///0><?@@BC@???A58939==?
@ATNG8:03992:03602
GATGGTAGTGTGTCTCTGAGAGTAGTACTCATTCGTCTCGGAAGAGACAGGTACGTTAATAGTTAATAGCGTACTTCTTTTTCTTGCTTTCGTGGTATTCTTGCTAGTTACACTAGCCATCCTTACTGCGCTTCGATTGTGTGCGTACTGCTGCAATATTGTTAACGTGAGTCTTGTAAAACCTTCTTTTTACGTTTACTCTCGTGTTAAAAATCTGAATTCGTCTAGAGTTCCTGATCTTCTGGCTCTCGTAGACAGATACTACCATCGTTATCGGAAAGTCT
+
:59B9;@:54455/////////<<<===5548.438888<.505==<==><@CCCG@B?@@@@=@=BC;::@CBB@BCEDD5@@@BBBC>A?;:49>=459.55<;=?7669><;@A=B@@>B>AABBBBBD@BCEE@D;;;BB;;;CCDDCCCB@B:;6:A=@=@@?BBCCCC?AACCC9B?B?CCCCC5AACDH?F;;<A@?@@>9>=>=,>:;;:499=:;9>>>>AC:C<C@>;95155<8?@CBCBCCCCBBBCDCCCCC?A@?BB8:9AB=@C=B@@@
@ATNG8:04001:03623
GATGGTAGCACGACACGACGATGTGTACTCATTCGTTTCGGAAGAGACAGGTACGTTAATAGTTAATAGCGTACTTCTTTTTCTTGCTTTCGTGGTATTCTTGCTAGTTACACTAGCCATCCTTACTGCGCTTCGATTGTGTGCGTACTGCTGCAATATTGTTAACGTGAGTCTTGTAAAACCTTCTTTTTACGTTTACTCTCGTGTTAAAAATCTGAATTCTTCTAGAGTTCCTGATCTTCTGGTAGAGCGTGCATATATCTACCATCGTTATCGGAAAGTCT
+
BADD?BBCBB@@<BB>ECCABACCCC9;;BBDACCCC=CC@C@DDBBCCC@CCBAA@B@BCCB?B?CBBBBBBBA:88;;;+:94?999,3?AB?ABFABB<>>@FFD@ABCCC>==9>AA9>9>>>>A?>>9>>>C8<<>???>>>AA>@>>>A<???<@D<><>@>?>?@??:??>DC5A<A:99998)66666.3-----7:;@<@CDD.A:8:?:?7==9=?>?;;;<@7<;E@@@///=7<<@=<<=<====AA>>>B??<>>AAA:>>>B<@@:@;<<
@ATNG8:04010:03638
GATGGTAGCGAGCGAGTGTGTATACCAGAAGATCAGGAACTCTAGAAGAATTCAGATTTTTAACACGAGAGTAAACGTAAAAGAAGGTTTTACAAGACTCACGTTAACAATATTGCAGCAGTACGCACACAATCGAAGCGCAGTAAGGATGGCTAGTGTAACTAGCAAGAATACCACGAAAGCAAGAAAAAGAAGTACGCTATTAACTATTAACGTACCTGTCTCTTCCGAAACGAATGAGTACAGAGAGTACGATATGTCTACCATCGTTATCGGAAAGTCT
+
::<D?CCBCBCB<<>@@=CCCCBDB@CAB?@BB@@@=@=AABABBB=?>?A;>@;;;@@@+C>AB??>@A>;;;.;44555&5:5:.555&5994;;?;>BBBC@C@CC@CCE?A@??B@??A@@?@9::JBEFCH<;;BBCCCCAI@B;;8:B@@@CCC@CABCBB?AC?BBC?A@:99,9==9:9999(9@=>>>A@@?@B?C;::>>;>;?>AAA@BCCCCCD?B?BBB<B;;6:@@@@AB?????>BBBBDBAACAAABB?AB988;>===3;;1;898
@ATNG8:04018:03643
GATGGTAGCATCATGCATATCTCACCAGAAGATCAGGAACTCTAGAAGAATTCAGATTTTTAACACGAGAGTAAACGTAAAAAGAAGGTTTTACAAGACTCACGTTAACAATATTGCAGCAGTACGCACACAATCGAAGCGCAGTAAGGATGGCTAGTGTAACTAGCAAGAATACCACGAAAGCAAGAAAAAGAAGTACGCTATTAACTATTAACGTACCTGTCTCTTCCGAAACGAATGAGTACTATGTAGAGCTCTATACTACCATCGTTATCGGAAAGTCT
+
<<<C@CBBBCCCCBEEBBCDDBBBD@DBB?BBBCBA?A@CBCBBCC?CC>B>BB@?AAAA1A?BCBBBCBA<><5<@;<;;;$4<7;2555&5<<9>A<BCCCCE@B?BC@CCC?CCCCCBBBDCBBBCBBB@CCBB?BACCCBCA>C@DBB?BCCCBBAA=AAAACB?BB>==>@BDBBB<??@;>==??.?A@@;;;B>>>B;A<ABBB;@<@ACAA>@BDCBBB@B?AA@<@BB@BBCBBBCABBCBBBBAA>>>>>>CC@@;>>@@A;????;?A6;;>>
@ATNG8:04020:03619
GATGGTAGCACGAGTCACTCATATCCAGAAGATCAGGAACTCTAGAAGAATTCAGATTTTTAACACGAGAGTAAACGTAAAAAGAAGGTTTTACAAGACTCACGTTAACAATATTGCAGCAGTACGCACACAATCGAAGCGCAGTAAGGATGGCTAGTGTAACTAGCAAGAATACCACGAAAGCAAGAAAAAGAAGTACGCTATTAACTATTAACGTACCTGTCTCTTCCGAAACGAATGAGTACGATGAGATCTCGTGTGCTACATCGTTATCGGAAAGTCT
+
AB9925==@@;;?BBBCCCCBDCBC?BBC@CCCCCC@BACCC@A@A=@??C?;;:@>ABB1B<>>BBB@B@@A?9><;9444$497<4;;?0?@D@ABABDCCBC>@=@B?CBC?BBBBCBGECCCDBCBCD@BBBC@BBBBBBAA>A@C@@>@CCDCG??<??????=?B?????BA99927>A=A????/?@<@???BCB=>:=;?;:;<A;?>@@A>AACBBBB?B?BDE>BBB?CCCCBBBBBA@A@<9:;;;@A7658//.333=6@;>>9=>5>888
@ATNG8:04023:03643
GATGGTAGCGCAGCACATAGATACAGTACTCATTCGTTTCGGAAGAGACAGGTACGTTAATAGTTAATAGCGTACTTCTTTTTCTTGCTTTCGTGGTATTCTTGCTAGTTACACTAGCCATCCTTACTGCGCTTCGATTGTGTGCGTACTGCTGCAATATTGTTAACGTGAGTCTTGTAAAACCTTCTTTTTACGTTTACTCTCGTGTTAAAAATCTGAATTCTTCTAGAGTTCCTGATCTTCTGGGTTATCAGCGAGTATCTACCATCGTTATCGGAAAGTCT
+
5<<<454990/////9/566<<<@6;9A;??5525==@8>>9@:?====<=86549:.4.5:997>:655=<::::7;;=>>+<<5:344(3355.6==1669;=:@00,0AA@AGBB?@@@=A<ACBBAAA@<@@@@<@BAACCDCCBCCCDDBC@BBB@BC=A>@CDCCBCCC?@@CDD;C?B;;;;;;*;AABE?CBCBA@>>99.5555$5;;55.549949=>995@8@7@<:?:97<99:.9999:A@CBBBAB>>@00,0@===;BBBC?BD?CCB;
@ATNG8:04025:03614
GATGGTAGAGTACAGTGTAGTAGACCAGAAGATCAGGAACTCTAGAAGAATTCAGATTTTTAACACTAGAGTAAACGTAAAAAGAAGGTTTTACAAGACTCACGTTAACAATATTGCAGCAGTACGCCACAATCGAAGCGCAGTAAGGATGGCTAGTGTAACTAGCAAGAATACCACGAAAGCAAGAAAAAGAAGTACGCTATTAACTATTAACGTACCTGTCTCTTCCGAAACGAATGAGTACTATAGACTATCTGAGACTACCATCGTTCGGTCAGAGTCT
+
@AAE?BBBBCCCCBBBCCCCCCCCC?BCD?DCBBBB?A?BBD?@@B>BC>B>BBCBBBBB3B@BBAACDEF>>>7<>99999*;C>C5;;;*:A@=CCCCDDHCB?B?CC@BBB>AAAACCBCCCCC=BCC?CCCC?BBBBBBBB>B>BBC<=>BBBAAA>CB@@@B>B@=@=<:>A?>?<>=?==????1?D@CBBBCBBBC;=;>ECC=@=BBBA@?B@BBBA>:==BBA:<???BCBB@@ABBBBBBBB@@@BBAA@@ABC>C@@@B>B@?BBBBBB@BA
@ATNG8:04030:03639
GATGGTAGCACGAGTCACTCATATCCAGAAGATCAGGAACTCTAGAAGAATTCAGATTTTTAACACGAGAGTAAACGTAAAAAGAAGGTTTTACAAGACTCACGTTAACAATATTGCAGCAGTACGCACACAATCGAAGCGCAGTAAGGATGGCTAGTGTAACTAGCAAGAATACCACGAAAGCAAGAAAAAGAAGTACGCTATTAACTATTAACGTACCTGTCTCTTCCGAAACGAATGAGTACTGTGCGACGTGTCTCCTACCATCGTTATCGGAAAGTCT
+
ABCCACCDBABBCCCCCCDFDDDCC@DBB@BBBD::;;?BBCBBBD@CC?B?CCC@????1>:?AAA@ACC???7<?::;;;*;E=A5;;;.;BC=CCBCDCCCC=@=@A=AAD<@@??@BCCCDCCCCCCC>BBBD?AAABBBBA?C@CAA>ACCCBBBD>AABBCC@BB@AAA?BBBBD>B??=?CDDD/AA<>;;;@@B@@;@<AAAA7;7:BB@@?@BBBBCB@D?BBB=AAD?BBAAAABBBBCCBBBAAB=A=?<>>><@@A@@<@BAA7;;6;AA=
@ATNG8:04032:03611
GATGGTAGAGAGAGCTCTCTCATCGTACTCATTCGTTTCGGAAGAGACAGGTACGTTAATAGTTAATAGCGTACTTCTTTTTCTTGCTTTCGTGGTATTCTTGCTAGTTACACTAGCCATCCTTACTGCGCTTCGATTGTGTGCGTACTGCTGCAATATTGTTAACGTGAGTCTTGTAAAACCTTCTTTTTACGTTTACTCTCGTGTTAAAAATCTGAATTCTTCTAGAGTTCCTGATCTTCTGGGCTGCGCTGATATGCGCTACCATCGTTATCGGAAAGTCT
+
@AAE@CBBBCA?@@D@AACDGDCDECCCBBBB?BBBB>BC@D@AAABB@@>@CBBC>B>@BAB>A8BBAABABBA<;;;;;.??=B@@@:@A>@=ABB=AA:>;=A?>;?BCDBAA?;>>>6868AA>><<><@B?A;@>@AAA@@@AAA@@@@A:>>><AA;?=AAAAA@@@@9@@AA@5A<?7;;???.????A9>;;666@>?A:9999,9///<9=7=>:=AA==>?<>;>C@>>>:88==4=///;;89>>>>>>AE@;;7;AAAA<>>>>;>C:A???
@ATNG8:04033:03628
GATGGTAGAGTATCATGTGTATCTCCAGAAGATCAGGAACTCTAGAAGAATTCAGATTTTTAACACGAGAGTAAACGTAAAAAGAAGGTTTTACAAGACTCACGTTAACAATATTGCAGCAGTACGCACACAATCGAAGCGCAGTAAGGATGGCTAGTGTAACTAGCAAGAATACCACGAAAGCAAGAAAAAGAAGTACGCTATTAACTATTAAACGTACCTGTCTCTTCCGAAACGAATGAGTACACATCGTCGTGTCGTGCTACCATCGTTATCGGAAAGTCT
+
8444.4455=<BB?>>;;AAA@@BD@FCC>@:9594;=5>?B==BD@CC:;99@?>@A@A0B=CBCAA@@?;;=6@@@<<=<+AD@C@CFD7:9@7>><=995??;@?BB=A@?9?@9::@ABAAADBBBKG@BBBC?B;;;;:;A?C?CCC:@@@@>>9:40>>00/6990677,333;;58888B=?>?+:?6?475A>688=@:===A088,68?@??BCCCBAA=A=:;;0:?==?@??>AA@CBBABAAAB<:<<8///67)/37771333:6;;39333
@ATNG8:03984:03650
GATGGTAGCAGACGTGACAGAGCGCCAGAAGATCAGGAACTCTAGAAGAATTCAGATTTTTAACACGAGAGTAAACGTAAAAAGAAGGTTTTACAAGACTCACGTTAACAATATTGCAGCAGTACGCACACAATCGAAGCGCAGTAAGGATGGCTAGTGTAACTAGCAAGAATACCACGAAAGCAAGAAAAAGAAGTACGCTATTAACTATTAACGTACCTGTCTCTTCCGAAACGAATGAGTACGATGAGATCTCGTGTGCTACCATCGTTATCGGAAAGTCT
+
@@BC?DAA@CDCDBCBCCCCCCCBB?BCC@BBAB??<??BBCBBBB>BB>B@BBB@AAAB2B@CCCACDBCA@?6<>99999*;B>C5;;;-;CC=CBBBDCDDC@C?BB?BCC>@@BBBBDDCCBBCCCBB?BCBA?BAABBBBB>C@C@@>@BCCCBBB>BBBBBB?BA<>>>;>?AAA;???>ABEDD2AA<A887ABA==:=<AAAA:>:=@BBB?AAACC@@<?=?BF>CCC?BBBBBBBBBBBBBB?A=>=@@?>>>AA:>=A@@<@A>>:>D:A666
@ATNG8:04002:03672
GATGGTAGCTCTGCTCTGACTCTCGTACTCATTCGTTTCGGAAGAGACAGGTACGTTAATAGTTAATAGCGTACTTCTTTTTCTTGCTTTCGTGGTATTCTTGCTAGTTACACTAGCCATCCTTACTGCGCTTCGATTGTGTGCGTACTGCTGCAATATTGTTAACGTGAGTCTTGTAAAACCTTCTTTTTCGTTTACTCTCGTGTTAAAAATCTGAATTCTTCTAGAGTTCCTGATCTTCTGGATACACTCATGTGCACCTAATCGTTATCGGAAAGTCT
+
@@@C@CBBCBCB@?@BBCGCCCCCCCCCCCAB?AABA=BCAD?CBCCCCC?CCCCC@B?DBBB?BADDDBCCCCDABBBBB1@A=BCBB:@BAA?ACC?CC?A@@CCC@CCCCBBBC@CCD?C?CCCCCCBB?CCCD?BBBCCDCBAAA@C@A@A>BBD>AA?B@CBBBBBCDDACAA@@7A<A;;:::9*;AAC=CBCBCCBB@@<@@A@2ACBBC?C@BC?BBBB@@A<><>CCBBB@BBC@CCDDCDDCC@@ABDBB?BC@BAAA@BBBC?CC>BA==
@ATNG8:04004:03659
GATGGTAGACATATCGTACTCTCTGTACTCATTCGTTTCGGAAGAGACAGGTACGTTAATAGTTAATAGCGTACTTCTTTTTCTTGCTTCGTGGTATTCTTGCTAGTTACACTAGCCATCCTTACTGCGCTTCGATTGTGTGCGTACTGCTGCAATATTGTTAACGTGAGTCTTGTAAAACCTTCTTTTTACGTTTACTCTCGTGTTAAAATCTGAATTCTTCTAGAGTTCCTGATCTTCTGGCGCGTATGTATGTCGCCTACCATCGTTATCGGAAAGTCT
+
BBCC@BCCBBBCCAABDDDDBBBBDCBBCC@@<@@@@;@D@C@BBBBBBC?BBBBB?B?BDA@=A?CEA@@CCCC=>;888)7;:@??<=AAB?BBC???<;;>A>><>@@@>??A687@<@<@B>=>>>=<@B@@<@:::<888A??===>==7=::39737199A;:9>87157878*84;466667(55877.7777559::=/666(2555:2927<7=<<8;//,/5;<<@??<?>>:>;::6666;:;@@@@@:=:<7:677716:;;7=<27::/
@ATNG8:04006:03692
GATGGTAGGACGAGCGTCTGAGAGGTACTCATCGTTTCGGAAGAGACAGGTACGTTAATAGTTAATAGCGTACTTCTTTTTCTTGCTTTCGTGGTATTCTTGCTAGTTACACTAGCCATCCTTACTGCGCTTCGATTGTGTGCGTACTGCTGCAATATTGTTAACGTGAGTCTTGTAAAACCTTCTTTTTACGTTTACTCTCGTGTTAAAGATCTGAATTCTTCTAGAGTTCCTGATCTTCTGGGTGCGCTACAGTCTCTCTACCATCGTTATCGGAAAGTCT
+
BAAA@BCE@G==665:==>???@A>BABBBCCA@AD<BB8;7;@A@BBB@CCCAB=@>AA;;7<>B;;:;;;BB>ACBCB2;<;;CCC?C@CAACBB?;;7;@@BBC@CBBBCDDD@CDDAE@BBBAA@@@>@@EE?BACCCFCCCCCA@ABBB?B@@<@@:>:==@ABABAC?@AA@A0@:@=BBDDH5CBBBD?CCCJCCC;;;ADF>F<<;ABB>B>BD@ABBBBBC@C?CCBCAA;@:;;0;A@A>?>=<>9:99999>>:=>=<=4:9==299)4449
@ATNG8:04014:03680
GATGGTAGACATATCGTACTCTCTGTACTCATTCGTTTCGGAAGAGACAGGTACGTTAATAGTTAATAGCGTACTTCTTTTTCTTGCTTTCGTGGTATTCTTGCTAGTTACACTAGCCATCCTTACTGCGCTTCGATTGTGTGCGTATTGCTGCAATATTGTTAACGTGAGTCTTGTAAAACCTTCTTTTTACGTTTACTCTCGTGTTAAAAATCTGAATTCTTCTAGAGTTCCTGATCTTCTGGGTGCGCTACAGTCTCTCTACCATCGTTATCGGAAAGTCT
+
@<;B@BBECCBBCCCCDCCCC@AADCCCCC??>@BCC>FC=?<?CCCC?A?AA???>B>BBBB?B<@ACBBBBBB>A>AAA/?>9>888'5<<:8@AA=@A388>ACB=?>>>AA@>;@>D;A;<<<>>>>?9>>;;7>AAA@??>AD=AA@>>>=@@A;??=C;@@A::;@>>:>????6?<A;<<<;<.66;;;.6-----788<;?DDD/@=;>=8=<??=?@@????9=8=>@@@@7:;AB:??????AA@;:;AABAA==9<:66;6;;66133-3972
@ATNG8:04031:03688
GATGGTAGTATAGAGCTCTACATAGTACTCATTCGTTTCGGAAGAGACAGGTACGTTAATAGTTAATAGCGTACTTCTTTTTCTTGCTTTCGTGGTATTCTTGCTAGTTACACTAGCCATCCTTACTGCGCTTCGATTGTGTGCGTACTGCTGCAATATTGTTAACGTGAGTCTTGTAAAACCTTCTTTTTACGTTTACTCTCGTGTTAAAAATCTGAATTCTTCTAGAGTTCCTGATCTTCTGGTGAGATATGCATGATGCTACCATCGTTATCGGAAAGTCT
+
@:8B?BBCCDBAABDDBBCCCDCCCCCCCC@@=@???:@C?C@BBBBBBB?BBBBB>B>BBBB>B>BABAAAABB>BBBBB1AC;C@@@7@BBA>AAB?CC<??<C@>:>>????>A;AAA;A:??A@9;9?;>>>A7;;A===><AA>>>;>;@:<>>=AA:@;AA;;;@AAA;@@@A@5@8:577777)7<8880666///;99>=AAAA/B??@@;@:=>=D>@@:996<6<<>>>B9<<A=A??>=>AAAAAC@>>>>>77379955068996;=6==><
@ATNG8:03985:03735
GATGGTAGATATATGCACGCTCTACCAGAAGATCAGGAACTCTAGAAGAATTCAGATTTTTAACACGAGAGTAAACGTAAAAAGAAGGTTTTACAAGACTCACGTTAACAATATTGCAGCAGTACGCACACAATCGAAGCGCAGTAAGGATGGCTAGTGTAACTAGCAAGAATACCACGAAAGCAAGAAAAAGAAGTACGCTATTAACTATTAACGTACCTGTCTCTTCCGAAACGAATGAGTACTATAGACTATCTGAGACTACCATCGTTATCGGAAAGTCT
+
BA>@?BBBCCBCBCDECBBBBCDDD?BBB?CBBCBB?B?BBCCBBB?@B?B?B@@????@2B@CCCCCCCAAAC9@@:::::*;B>A5;;;4:CB@BBBCDCDBB?B@CCADCC?BBBBBBCCCCCCCBBBC@BCCC?BBCBAAAB<@<A@@<@FCBCDCB?ACAAA??BC?>>>?AA>??8===9====?1>A<C888AA@>?;><>>AA3839BBBA?BCCCA??5:6:AB=ACE?@??CBBBCCBBBB;<;BCBBABACB9959???C?CCCD?DC<A>>>
@ATNG8:03994:03715
GATGGTAGACATATCGTACTCTCTGTACTCATTCGTTTCGGAAGAGACAGGTACGTTAATAGTTAATAGCGTACTTCTTTTTCTTGCTTTCGTGGTATTCTTGCTAGTTACACTAGCCATCCTTACTGCGCTTCGATTGTGTGCGTACTGCTGCAATATTGTTAACGTGAGTCTTGTAAAACCTTCTTTTTACGTTTACTCTCGTGTTAAAAATCTGAATTCTTCTAGAGTTCCTGATCTTCTGGTGTCTGATCTGTATCACTACCATCGTTATCGGAAAGTCT
+
@<@C?BBBCCDDDABBBFHCCBBBCCCDCCBB@BCCC=CC=@=?BBCEBB?C?>>@;@=??@@=A?BBBBBBBCC>@@?=?.<=6=:9:3;>>A?BCC@BB>@@A@@@;@AAA??A@<AAA<A<@@@A>>>@=BF@>6:8@=<<>??@AAB>>>@<???<?@<@<???ACCB>>:>??DD;B<?899997)8=;;<1<><::;C???<@@@@/@BAAA<A=@@<@<<<:::<A<A>??@@:??A<@=>==<<AAAC>A@@@<;=@<@;=>B:==>>;@A6<:::
@ATNG8:03997:03713
GATGGTAGGCACTGCGCACACATCCCAGAAGATCAGGAACTCTAGAAGAATTCAGATTTTTAACACGAGAGTAAACGTAAAAAGAAGGTTTTACAAGACTCACGTTAACAATATTGCAGCAGTACGCACACAATCGAAGCGCAGTAAGGATGGCTAGTGTAACTAGCAAGAATACCACGAAGCAAGAAAAAGAAGTACGCTATTAACTATTAACGTACCTGTCTCTTCCGAAACGAATGAGTACTATAGACTATCTGAGACTGCCAAGGCACACAGGGGATAG
+
4444744454444:<:<;;9AA;;;)5?>=BCCCAA=A@CCCCB@@=>C<A4:::94;;;)?<??B@@@A?>?<6<>;9999$5;49.555&5::5<666>===B<@<@B?A@A=AAAABHGCC@@@GCCCC@@@@B8::AADFCB?C?B;;6;??>@BAB@D??>BB>AA?BB>5::00).3505;;;=,88688==?><65/51779;5:699?9949998AB@=B=@?A9@9949BCABBF?;;?==;;;ACCC887<8886?=@=B?=<<7889(8<<<
@ATNG8:03999:03744
GATGGTAGAGTATCATGTGTATCTCCAGAAGATCAGGAACTCTAGAAGAATTCAGATTTTTAACACGAGAGTAAACGTAAAAAGAAGGTTTTACAAGACTCACGTTAACAATATTGCAGCAGTACGCACACAATCGAAGCGCAGTAAGGATGGCTAGTGTAACTAGCAAGAATACCACGAAAGCAAGAAAAAGAAGTACGCTATTAACTATTAACGTACCTGTCTCTTCCGAAACGAATGAGTACATAGATATACGTATAGCTACCATCGTTATCGGAAAGTCT
+
5<<>=BCD;;6?B>B:69CCCCCDD?BBB?BACCCA?A@C?@@CBB?AB>B>BBA@B@@@0@@BCDCBB@@A@@:@BDCCCC2;;:;?BEF;CDC@CBBBBBCBB?B>BB?BBB<?>BBDCBBBBCCC@@BC@DA@@?BAAADCBB@C@B@??@CECCCCC?BBBBAB?CC?AAA?BBBEE>AAA>@@@@@2>@<@000A>>:;8;=AA@@:=8=>CAA?ADEIKDD?B?BCC>CCB@A@@CBBBBBBBCCCCCCAABBCC??@A>????B@CB??=?C<@>>>
@ATNG8:04000:03728
GATGGTAGCGCGACGAGCGTAGACCCAGAAGATCAGGAACTCTAGAAGAATTCAGATTTTTAACACGAGAGTAAACGTAAAAAGAAGGTTTTACAAGACTCACGTTAACAATATTGCAGCAGTACGCACACAATCGAAGCGCAGTAAGGATGGCTAGTGTAACTAGCAAGAATACCACGAAAGCAAGAAAAAGAAGTACGCTATTAACTATTAACGTACCTGTCTCTTCCGAAACGAATGAGTACTGCGTCTCACTCTCGCCTACCATCGTTATCGGAAAGTCT
+
95::8<<===;;6=@@<<CCC@;;;,:;9;?A?A:949<AACBBBD@BA?B=???@ABBB3B@BBBAAACCCCC>BBCCCCC2AA>AALFE;CCCADBBBCBB;;6:=??=AAC?BAABEDHGBBBBBCCBB?BBBE@BAAABBBB?B?B::5;B@@@AAA?AAABBB?BC?BBB?BBBFD=A;;6;@@@@/@@;;888=@D>>;>=@???9=9=@CCC@BCBBBAB>B@BBD;?995:?ACCBBBCBBBBACBCBCBBBB?BBA?BBAAA?BBBB?BC=ABEB
@ATNG8:04004:03725
GATGGTAGAGTATCTGTGTATCTCCAGAAGATCAGGGAACTCTAGAAGAATTCAGATTTTTAACACGAGAGTAAACGTAAAAAGAAGGTTTTACAAGACTCACGTTAACAATATTGCAGCAGTACGCACACAATCGAAGCGCAGTAAGGATGGCTAGTGTAACTAGCAAGAATACCACGAAAGCAAGAAAAAGAAGTACGCTATTAACTATTAACGTACCTGTCTCTTCCGAAACGAATGAGTACGTGTGACGAACGTGAGCTACCATCGTTATCGGAAAGTCT
+
@::C?BCCDBBBCCCDCCCCCC@@?ADCBCCCCAAA<@?BBBACBB?AA=B?BB?;===;.==BBCADBBBBB@8><:;;;;*;>9=2999&5A>:@CBCDDEBA?A@CD?CCC?BBBABBCCCCCCCCCCC@BBBC?AA@ABA?>:@?BAA?BECCBBBA?CCCCAA>@@<@BB>BB???8997<98888(8>:????DCB??7:7;?AA7;7:ACBB?BCBBBBB@B?BBC>FBB???>BBCCBAAABBCAA>ABBB??@BBB?BBB??;?BAA@BA9A999
@ATNG8:04018:03745
GATGGTAGCACGACACGACGATGTGTACTCATTCGTTTCGGAAGAGACAGGTACGTTAATAGTTAATAGCGTACTTCTTTTTCTTGCTTTCGTGGTATTCTTGCTAGTTACACTAGCCATCCTTGCTGCGCTTCGATTGTGTGCGTACTGCTGCAATATTGTTAACGTGAGTCTTGTAAAACCTTCTTTTTACGTTTACTCTCGTGTTAAAAATCTGAATTCTTCTAGAGTTCCTGATCTTCTGGTCTACTACACTGTACTCTACCATCGTTATCGGAAAGTCT
+
:::;<A@??;;:;;?666>669=@BB;:;B;;6<BBJ=;;9;>@@@DDCB?DBDAA>A=AAAA=?<?A@??8889277999)8769333(3333288848=>:?AB9:59BBAB?AA=ACB<A<@@=;;;=?=BDDC:??AA>>=>@@B@@>>>>7::<<AA<@<?B@===B??<??A@@6A<A;?@ACA/=>@@D39;====>===;?@@@/@;;;A<@<@@=B???=>><?:>>AAAA7;;A=:::DDD>>:::::;A>>>AA<A:::B<AAAA;AD:?>>>
@ATNG8:04027:03724
GATGGTAGGAGACAGTCGCACACGTACTATTCGTTCGGAAGAGACAGGTACGTTAATAGTTAATAGCGTACTTCTTTTTCTTGCTTTCGTGGTATTCTTGCTAGTTACACTAGCCATCCTTACTGCGCTTCGATTGTGTGCGTACTGCTGCAATATTGTTAACGTGAGTCTTGTAAAACCTTCTTTTTACGTTTACCTCGTGTTAAAAATCTGAATTCTTCTAGAGTTCCTGATCTTCTGGGCAGACTCTCACACGCCTACCATCGTTATCGGAAAGTCT
+
AAAB<<<D@CCBB:66?>>CCCCCCBB@;<7;>?8??@C?CBA@@@>;?B<<BBC@CCBC@C>AAB===:::3=?=>>0>B@A99:/7@@@:@;B=ABAAAAC@>9?A@@@@??<?BB?C@???????C?AAA=6;;>?A>>>>@B>=;;;@:;::<@@<@=>>>AAAA@@:=;;;;/;<B:==BBB/=>>@B8==;??B@??5;;::+;<=?A<A<::6;;;BCBB;A;ABAA;;7;==D9=<<///<;<=>>>==:=@?;>>==>=@@@@<<;2;=66
@ATNG8:03984:03794
GATGGTAGCTCGCTGATGATATCTCCAGAAGATCAGGAACTCTAGAAGAATTCAGATTTTTAACACGAGAGTAAACGTAAAAAGAAGGTTTTACAAGACTCACGTTAACAATATTGCAGCAGTACGCACACAATCGAAGCGCAGTAAGGATGGCTAGTGTAACTAGCAAGAATACCACGAAAGCAAGATAAAGAAGTACGCTATTAACTATTAACGTACCTGTCTCTTCCGAAACGAATGAGTACATAGAATACGTATAGCTACCATCGTTATCGGAAAGTCT
+
888:8<<>>@=A====BBBBCFCBB@BCE@CC@9:9492/:>000:9:><?=??>><AAB3A<BB777>?>788+8<;:999'5>9=5@AA8AFEADCBA@@DAA>A@DE@CCD?BAAABCBCCCDBBBABD@DCAB?BBBBAAAB>C@BBC?CCBBBBBB?BBBBBB@BB?>>><@@???8999:;A===6;;5:AA??>CBB?B>AAAA?A?BBAAA@CBAA@@@5:69AA;BAA>ABCBBCBBBBB@:=>>>>@@@>>>@@<A;;;@<@>>>;AE;A;;:
@ATNG8:03991:03796
GATGGTAGTGATACAGATCAGACACCAGAAGATCAGGAACTCTAGAAGAATTCAGATTTTTAACACGAGAGTAAACGTAAAAAGAAGGTTTTACAAGACTCACGTTAACAATATTGCAGCAGTACGCACACAATCGAAGCGCAGTAAGGATGGCTAGTGTAACTAGCAAGAATACCACGAAAGCAAGAAAAAAGAAGTACGCTATTAACTATTAACGTACCTGTCTCTTCCGAAACGAATGAGTACACATCGTCGTGTCGTGCTACCATCGATTCCGGATAGTCT
+
CBBC@CCBBCBBBBBDDEDB@BCCC?BBC<BADD69:;?BBBBBBC>CC<@<ABBBBBBB1B>BDDAAACCBCB>BABBBBB5BB?C5;;;6;CCABCDIEDCCB?B@CC@CBB?BBBABCCCCCFCCCCBC?CCBB@BBBBBBBC>C?CAA?ABBCCCCC?BBBBBB?BB>A@@9==999,8<;9<<=<=<';>;>///=9@@A=A;@@BB3838=ABB@CCCBBBB?B?BBC>C9979??CCCCCCACBBBAAAAACB;::BCD?C999AF@C?C?BAAA::9
@ATNG8:04005:03757
GATGGTAGAGTACAGTGTAGTAGACCAGAAGATCAGGAACTCTAGAAGAATTCAGATTTTTAACACGAGAGTAAACGTAAAAAGAAGGTTTTACAAGACTCACGTTAACAATATTGCAGCAGTACGCACACAATCGAAGCGCAGTAAGGATGGCTAGTGTAACTAGCAAGAATACCACGAAAGCAAGAAAAAGAAGTACTCTATTAACTATTAACGTACCTGTCTCTTCCGAAACGAATGAGTACATAGATATACGTATAGCTACCATCGTTATCGGAAAGTCT
+
?::A>C@DDCCCCABACGDIEBCDC@CBB@BDCC@@>@@BBCABBA=BB?B>BBB<<<<<1=?BBBBBDCAAA@8??9;;;;*;B>B=BBC<CCC@CDBBBBBAB@A@CC@CCB?DBBBBCCCDCC@@?CCC@@@?B=?>@A???B@B@BBC?BCCBBBCB?BBBBBB@CD@@@A<??BBB;A?;5:====.=@:;889==>>>=B<@??B<A=A@?AD;A>:779;6:8;;;3;==8;;;;;;FAAA?@?AAAAA>><A>>>AA=A:;;A<AA@@;?=3==::
@ATNG8:04016:03788
GATGGTAGCACGACACGACGATGTGTACTCATTCGTTTCGGAAGAGACAGGTACGTTAATAGTTAATAGCGTACTTCTTTTTCTTGCTTTCGTGGTATTCTTGCTAGTTACACTAGCCATCCTTACTGCGCTTCGATTGTGTGCGTACTGCTGCAATATTGTTAACGTGAGTCTTGTAAAACCTTCTTTTTACGTTTACTCTCGTGTTAAAAATCTGAATTCTTCTAGAGTTCCTGATCTTCTGGTCTACTACACTGTACTCTACCATCGTTATCGGAAAGTCT
+
@@@E@ECCCBCBBBBBBCA;69ABCBCCCCBB>BDDF=BC?B?BCBBBDD?BCC@@<A@BBBB?C=AAAAAAAAA<AADED3>=;<<;>8?99:?BBB?BB<?>BCBB?BBB@>===;AAA7>9>???<<<?;@@@A9>>><==>>>>>A>;;;>9;;;=AA=A;>>>AAAA@>9@@@AA5B<?975555'5:666)--6---=::>;????/@@@AA=A=??<??>?<<<4<499@@>@:=>B=A@??@@@@AAA>?>AAA@<=6<766606=//*/=066:6
@ATNG8:04018:03791
GATGGTAGATACTCGCTGATACAACCCAGAAGATCAGGAACTCTAGATGAATTCAGATTTTTAACACGAGAGTAAACGTAAAAAGAAGGTTTTACAAGACTCACGTTAACAATATTGCAGCAGTACGCACACAATCGAAGCGCAGTAAGGATGGCTAGTGTAACTAGCAAGAATACCACGAAAGCAAGAAAAAAGAAGTACGCTATTAACTATTAACGTACCTGTCTCTTCCGAAACGAATGAGTACACATCGTCGTGTCGTGCTACCATCGTTATCGGAAAGTCT
+
>:@B<?<BBCC=B;;;;;;===@8@B4;?B>?AACBB>A699??AABB@B@F?A9999999$71;;:A<A@;>BC=>7<:9:9*9=;:.999&9@<7<@A?;<<<?;?=?@;@@@;>?:9:@@BCCCCBBA@A<@B<;7:@@=>>??;@>@::29>94:@=@;A@@=@@=AA>AA@=@>>8?9>37,777777$7:67:8>99?>>9;:99<<4=8;;@BD?BEDD@@A@C=???9>AA=AABBBCCCBBA:9:@????>>=<<<<<9>;;;=8>;>?=@B=B@B@
@ATNG8:04022:03765
GATGGTAGAGTATCATGTGTATCTCCAGAAGATCAGGAACTCTAGAAGAATTCAGATTTTTAACACGAGAGTAAACGTAAAAAGAAGGTTTTACAAGACTCACGTTAACAATATTGCAGCAGTACGCACACAATCGAAGCGCAGTAAGGATGGCTAGTGTAACTAGCAAGAATACCACGAAAGCAAGAAAAAGAAGTACGCTATTAACTATTAACGTACCTGTCTCTTCCGAAACGAATGAGTACATAGATATACGTATAGCTACCATCGTTATCGGAAAGTCT
+
44448<<<BB?><<<666;@@@@@A<@@@:??@@@A>A?CADBD@@=@@@C@CCCCCCBD2B?AABCCGCCBB@;@;;;A@@,A@<A5;:;&9@C@CCCCBBB994:=@@?ABB?BBBBBBBCCCDDBCBBA<AB@@=BAABCCBB?B?BBB@CBBCCCBB?BBBBBB@BB>AAA399<<<5=9949CFFD2CC?>877B>>>A1818:<=0818;ABB@CCCCA@@50,0<<5<00+09:9;?<@>==BBCCC>>?BABB@777;==99@?BAA=<?@8;000
@ATNG8:04024:03757
GATGGTAGAGTATCATGTGTATCTCCAGAAGATCAGGAACTCTAGAAGAATTCAGATTTTTAACACGAGAGTAAACGTAAAAAGAAGGTTTTACAAGACTCACGTTTAACAATATTGCAGCAGTACGCACACAATCGAAGCGCAGTAAGGATGGCTAGTGTAACTAGCAAGAATACCACGAAAGCAAGAAAAAAGAAGTACGCTATTAACTATTAACGTACCTGTCTCTTCCGAAACGAATGAGTACACATCGTCGTGTCGTGCTACCATCGTTATCGGAAAGTCT
+
444:7<<BAB=;;;><AACCBBA@@;@CC:::CCA@?@@@@ABCCC@CCAC@CC;;:CCC1C@CBEGDFCCCBA;@;;;;;;(9@;:=A@=0=9549A@????789(7:;;6=;;6<<<<BBBCCCCBCBBCC?CDBB@BBAAAAA@=A>;;;;@AA@A@AC=@:99?=:<>7><@>B?@@?77;<3777888$0>660//;;AA@<@;>?@@;>:>>D;;9;BAAAAA?B=@@C=AAC@CCAAABBBBBBBAACDFECBCCBAABB=??DBB?AACC?CD<AABB
@ATNG8:03988:03805
GATGGTAGTATATCGCGTCGCTATCCAGAAGATCAGGAACTCTAGAAGAATTCAGATTTTTAACACGAGAGTAAACGTAAAAAGAAGGTTTTACAAGACTCTCGTTAACAATATTGCAGCAGTACGCACACAATCGAAGCGCAGTAAGGATGGCTAGTGTAACTAGCAAGAATACCACGAAAGCCAAGAAAAAGAAGTACGCTATTAACTATTAACGTACCTGTCTCTTCCGAAACGAATGAGTACGAGAGAGCACACGTGTCTACCATCGTTATCGGAAAGTCT
+
<<==;?@B==A<@:9>:////9<<@6=AA455:9;;6;:>>>?>>A<99.4./;//////$/3///<;>===BC97394444$4:5:.555&5<<.5655555<<:>;==9=;?;?B@A@B?@?999>:>90)00//6;;999===9B?C?@<?A@?@?>?=@?????;9937;;9>::9>4//(/5/////$/54252888:?A<@<>A?A==6:9000;000887789-333(3;;13448;;;::888;9999:777:885223222587<=::087.58//
@ATNG8:03993:03820
GATGGTAGCACGAGTCACTCATATCCAGAAGATCAGGAACTCTAGAAGAATTCAGATTTTTAACACGAGAGTAAACGTAAAAAGAAGGTTTTACAAGACTCACGTTAACAATATTGCAGCAGTACGCACACAATCGAAGCGCAGTAAGGATGGCTAGTGTAACTAGCAAGAATACCACGAAAGCAAGAAAAAGAAGTACGCTATTAACTATTAACGTACCTGTCTCTTCCGAAACGAATGAGTACGGTGCGACGTGTCTCCTACCATCGTTATCGGAAAGTCT
+
;59B8;;ADC@@;>?DCCCCC@@;@:?=B;CCBC;;8:=BBCCDDC?BB?B@DCCCBCBB3B?BBB@@@BBBBB999<;;:;';D>B<@@@7@A@>BCCCCBA@@6;5;C7;:C899?;A@ABBABBCBBAA=?:9:45=:??C>?=@?ABB=AA;;;AAA?AAB?>?:@@:9999>===>5<<<899998(5:5:699;9;;95959///*/(/9;:<<::9??=@;<8;<<6;;86<<<AABAB?BA@@B>8:;>?AA=@@@;::9//*/7::6;=4A===
@ATNG8:04001:03833
GATGGTAGTGCGTGAGAGAGAGACCCAGAAGATCAGGAACTCTAGAAGAATTCAGATTTTTAACACGAGAGTAAACGTAAAAAGAAGGTTTTACAAGACTCACGTTAACAATATTGCAGCAGTACGCACACAATCGAAGCGCAGTAAGGATGGCTAGTGTAACTAGCAAGAATACCACGAAAAGCAAGAAAAAAGAAGTACGCTATTAACTATTAACGTACCTGTCTCTTCCGAAACGAATGAGTACGAGAGAGCACACGTGATCGTTATCGGAAAGTCT
+
@@@@>@BEDDABBDCCCCCCCCCCC>CCC@CBBB9:7;?BBCBBBA?AA?A?BBB<<>>?);6@B=BABCCCCD>ABBCCCC5BA>A=@@@7@=?=@AAABBBAA@@@EGACBB>@@BBBCCCCCCDDCCBB=A?@?=AA@@A@994;>BAB?CDBBBA::7:BD>==90.+.88)-0==@@5@@@=::::::%/;3:///<<D;;7;;>=@@<?:=A;;;6;BBABBBAC@:::8:AA=AABBBCCBBBBBBBBBBBBBB>>>>><;AA::5:909:98
@ATNG8:04004:03824
GATGGTAGCAGACGTGACAGAGCGCCAGAAGATCAGGAACTCTGAAGAATTCAGATTTTTAACACGAGAGTAAACGTAAAAAGAAGGTTTTTACAAGACTCACGTTAACAATATTGCAGCAGTACGCACACAATCGAAGCGCAGTAAGGATGGCTAGTGTAACTAGCAAGAATACCACGAAAGCAAGAAAAAAGAAGTACGCTATTAACTATTAACGTACCTGTCTCTTCCGAAACGAATGAGTACGTGTGCGACGTGTCTCCTACCATCGTTATCGGAAAGTCT
+
@@?B;CBBBCCC@A@CCCCCCDCBB?BCCABBABBB?C?ABBBBB?BD@D@BBA?????1@@DCD@BCCD?>>5===??@@,@B=A5;;;;(:AA?ABABCCC;:8;?AC@CBC?BABBCCCCDCCCBCCCC?CCBB>@@ACABAA=A?B@@?ADBBBCCC?AAAAAA?CC@>>?;??@@@9>><7888888%/<79///;9=;95:9<<@B<A<?@DA@?@CCCCBC?@=AFA8@00,0@@;?????BB>>>@@A@>@@==:=?>;@:88B@BBBB?BD>BAAA
@ATNG8:04006:03816
GATGGTAGATACTCGCTGATACACCCATAAGATCAGGAACTCTAGATGAATTCAGATTTTTAACACGAGAGTAAACGTAAAAAGAAGGTTTTACAAGACTCACGTTAACAATATTGCAGCAGTACGCACACAGTCGAAGCGCAGTAAGGATGGCTAGTGTAACTAGCAAGAATACCACGAAAGCAAGAAAAAGAAGTACGCTATTAACTATTAACGTACCTGTCTCTTCCGAAACGAATGAGTACACATCGTCGTGTCGTGCTACCATCGTTATCGGAAAGTCT
+
A?@C@BBBBBBBDBCCCECBCBCCC=CBB?BCCCBB@B>AACCCBAACA>B>CBB<<<<>1?@CCAAADBA@AA<@?BBBCC2BB>A5;;;*;CCAAABBAA?;;7:=?@?BCC@CCBBCCCCCCCDCCCCAA@@@??B9::????9@=@;;6;AACCBBB@BBBBBB?BB@BBB?CBBAC8??@=AAAAA/AA<>>>??>==<5;5;<>>1818=AAA?BAAA@@A<?=?DA;B::59ABBCCBBBBBA=>BAAABBCBAABBB?BBBBC@DBBA?BC>C?;;
@ATNG8:04006:03822
GATGGTAGAGAGAGCTCTCTCATCGTACTCATTCGTTTCGGAAGAGACAGGTACGTTAATAGTTAATAGCGTACTTCTTTTTCTTGCTTTCGTGGTATTCTTGCTAGTTACACTAGCCATCCTTACTGCGCTTCGATTGTGTGCGTACTGCTGCAATATTGTTAACGTGAGTCTTGTAAAACCTTCTTTTTACGTTTACTCTCGTGTTAAAAATCTGAATTCTTCTAGAGTTCCTGATCTTCTGGGCGCGCTGATATGCGCTACCATCGTTATCGGAAAGTCT
+
959A9=CCDBBBCCDABBCCCCCCCDCCDCBB@BCCD>BB@C@BBBCCCC?CCBBB>B>BACA?A?AAA?@@C@@<@BBBB1BB>BBBB;BAAA>BBB?BB:>>?BBB?BBB@@>=;7=?@<@<@AA>>>>>;????;??<<<<>A@@>A>>>>@<???<@B<@9=>AAA@@@A<???AA5A;A=AA???.><555(//6///;66:18888(5=AAA;A=>=:>==?;;;;?6;;A=<<---77-,,,,2,,-7=@=@>>>>><===DD=@@@B<AA9@@@@
@ATNG8:04015:03838
GATGGTAGTGCGTGAGAGAGAGACTCAGAAGATCAGGAACTCTAGAAGAATTCAGATTTTTAACACGAGAGTAAACGTAAAAAGAAGGTTTACAAGACTCACGTTAACAATATTGCAGCAGTACGCACACAATCGAAGCGCAGTAAGGATGTCTAGTGTAACTAGCAAGAATACCACGAAAGCAAGAAAAAGAAGTACGCTATTTAACTATTTAACGTACCTGTCTCTTCCGAAACGAATGAGTACACATCGTCGTGTCGTGCTACCATCGTTATCGGAAAGTCT
+
>:>?7;BBBBCCCAACCCCCCCBBBBBDD@CCCBBA?A?BCCBCBC?BC@D@BBBDDDDD2D?BBCCCCCCCCD>BBBBBBB2BA>A4;;0:@@:ABA??@A:97:?CC?BBA?BCCCCBBCAAADDCCBB@BD??>@ACACC??<@?BBBBDDDDCBBB@BA@@>>;?B?BBB?BB@@@9@994:BDDD2B>:;;;BFAA;<<0<>BB;;;0;<@DCCD@CBA@AA@@C@CCC>BBB@BBBBBCBA?ABBBBCCCB@@@@@@CA@=@CCCC?CCCC?BB<AA>>
@ATNG8:04017:03812
GATGGTAGAGTACAGTGTAGTAGACCAGAAGATCAGGAACTCTAGAAGAATTCAGATTTTTAACACGAGAGTAAACGTAAAAAGAAGGTTTTACAAGACTCACGTTAACAATATTGCAGCAGTACGCACACAATCGAAGCGCAGTAAGGATGGCTAGTGTAACTAGCAAGAATACCACGAAAGCAAGAAAAAGAAGTACGCTATTAACTATTAACGTACCTGTCTCTTCCGAAACGAATGAGACTGTATCTATGTGTGCGCTACCATCGTTATCGGAAAGTCT
+
CCAA?BCCBB@CDDDBBBBBBBBBC?ABB?CCCCBA?B?BBCBBBC@CB<?:=?>77777.9?CDCCCCCCAA?6==9:;;;*;C?C@CEH<CCCACBB@CCCBC?B@AA>ADD?A?@@BDDDCBBBCBBBB?BB?@<A@AABBBB>C@CCC?CBBBCBCB?CCBBBB@BB>BBB?BB???8998;98889(8>:>;<;AA===,/,/:<<+/-/ABBC@CCBBAAA8:8:BA=C9979AABBBBBBBBB>>>>?=9::@AA?@:>>AA@=?>8818=4=>>=
@ATNG8:04036:03212
GATGGTAGAGTACAGTGTAGTAGACCAGAAGATCAGGAACTCTAGAAGAATTCAGATTTTTTAACACGAGAGTAAACGTAAAAAGAAGGTTTTACAAGACTCACGTTAACAATATTGCAGCAGTACGCACACAATCGAAGCGCAGTAAGGATGGCTAGTGTAACTAGCAAGAATACCACGAAAAGCAAGAAAAAAGAAGTACGCTATTAACTATTAACGTACCTGTCTCTTCCGAAACGAATGAGTACGTGTGACGTACGTGAGCTACCATCGTTATCGGAAAGTCT
+
<<>A<>>><<<=;;;;>>>>@====:=BB@DBBBAA=A;??A??>C?BB?D>@@@9:999:%98@=@>>=BB=BB>BBBDDDD5BC=A=@@A7BBC@CBBADCBBB@B?A@?BCC>A?CBCBBCCCBBCCCCG>AACF?BBBB???@9?<@;:7;BBB???C?:::@@@<??<?@=8<<9999*9<>;888888%8;8:856?8::A5:577:=;@;?AC;;9;CB@???<?:788-8=<8==AAA?@@AAAA???BBBCAAABB???<@977>297BB>BD=C@>?
@ATNG8:04040:03213
GATGGTAGCGCGACGAGCGTAGACCCAGAAGATCAGGAACTCTAGAAGAATTCAGATTTTTAACACGAGAGTAAACGTAAAAAGAAGGTTTTACAAGACTCACGTTAACAATATTGCAGCAGTACGCACACAATCGAAGCGCAGTAAGGATGGCTAGTGTAACTAGCAAGAATACCACGAAAAGCAAGAAAAAAGAAGTACGCTATTAACTATTAACGTACCTGTCTCTTCCGAAACGAATGAGTACGATGAGATCTCGTGTGCTACCATCGTTATCGGAAAGTCT
+
<88@8BECBBBBBBCCCCCBBCCCD>BBB@CCBB??=@@BCDCCCC@@A<@@BBB??A@A2@@CBA@AAAAAAA;ACCCCCC0CD@D4;::.;@@=AAACCDCCB@C@CD@CCC?CCBBCBBBEDDCBBBCC?CDBB?BBBBBBAA=B@BBB@BBCCDDCB?BBBBAB<@?99999==9:::+:==;:::::9%0>;;///=;>==:=:<=CC3858>BBB@BBAA@??9?;?AA;BAA>ADBBBBBBB@AABBBA:::>>=>>?==:=>AAA=@@@@<=>9>:::
@ATNG8:04042:03210
GATGGTAGCTCTGCTCTGACTCTTGTACTCATTCGTTTCGGAAGAGACAGGTACGTTAATAGTTAATAGCGTACTTCTTTTTCTTGCTTTCGTGGTATTCTTGCTAGTTACACTAGCCATCCTTACTGCGCTTCGATTGTGTGCGTACTGCTGCAATATTGTTAACGTGAGTCTTGTAAAACCTTCTTTTTACGTTTACTCTCGTGTTAAAAATCTGAATTCTTCTAGAGTTCCTGATCTTCTGGTGCGCTACAGTCTCTCTACCATCGTTATCGGAAAGTCT
+
>4457;:;=>=BC==BBBBCD;::;DAA@@@?;@@BC<BB>B?BBBBBCDAFHKCD?B?@@?@AJGEA@BCCDCC@BCEGE5BB?BABD=AA;;7<BB>BC@BBBA@A>ABBBBDDD?BBE;;7;C@@@BBB@BDDC>BBC;;;BBCLDBBBBBA>B@@=@A>A?AABBBBCCC?CBA@A7@5;5;<<;<*;BCCE>AABABAB999:>==>0===@@<@<@A=@ABBBAB?B6;:?@?@9=00+000=BBABACA@@BBBBBD@CB::;=;;9@;@@:@AA@
@ATNG8:04058:03238
GATGGTAGCTCTGCTCTGACTCTCGTACTCATCGTTTCGGAAGAGACAGGTACGTTAATAGTTAATAGCGTACTTCTTTTTCTTGCTTTCGTGGTATTCTTGCTAGTTACACTAGCCATCCTTACTGCGCTTCGATTGTGTGCGTACTGCTGCAATATTGTTAACGTGAGTCTTGTAAAACCTTCTTTTTACGTTTTACTCTCGTGTTAAAAATCTGAATTCTTCTAGAGTTTCCTGATCTTCTGGTGTCGTCTATCATGTACTACCATCGTTATCTGAAAGTCT
+
::;@8<<<>==;A;=666@HHDBBB;;;@@@@BCDD<CB7;65=A<BB>?CC<;57@;@B==@G@BACC?====:=AABB0@@;@;;;0;9;949@@?@@469;;@=:>@@@@?>@<@@@=@=>?>995594554:8>?@@CCCBBBCBA??@?<?AB>AA=A=ACC@@@A9945;;99+9.916=<<@$559559&9==995:>>;8<===+669;@:C>BA<?>?99999,:=?BAA::49=@9??>>@@@BAAA@???@?@AB<@@@@A@CC;;:CD>DCC;
@ATNG8:04059:03206
GATGGTAGCTCTGCTCTGACTCTCGTACTCATTCGTTTCGGAAGAGACAGGTACGTTAATAGTTAATAGCGTACTTCTTTTTCTTGCTTTCGTGGTATTCTTGCTAGTTACACTAGCCATCCTTACTGCGCTTCGATTGTGTGCGTACTGCTGCAATATTGTTAACGTGAGTCTTGTAAAACCTTCTTTTTACGTTTACTCTCGTGTTAAAAATCTGAATTCTTCTAGAGTTCCTGATCTTCTGGGCTGCGCTGATATGCGCTACCATCGTTATCGGAAAGTCT
+
44::7:;@B;66BCBBBBCCCCCCCBCAAA;:6:ABB=BB@C?BBBBCCCACDABA@D@DCCC?CABBBCCCBBC@CBCBB5CG@BBCC?CCBB>BA@=AA=AA@CCFBCCDDCCDJ?A@B>B?CCBBBBBB@CCBB?CGJFCBBBBBABDBBBC?BBC?CC?C@CDBBBCCCC?AACCC7A=A>;;;;;*;ABBC=CBBABA;<;@?BBCB3BB;;;<A<AC>BBCCCBC?B=@@A@@@?ABBM?CBDAABCBBBB<;;CCAAB@BCBBB?CBBB7<;8<CBA
@ATNG8:04063:03212
GATGGTAGTATATCGCGTCGCTATCCAGAAGATCAGGAACTCTAGAAGAATTCAGATTTTTAACATCGAGAGTAAACTGTAAAAAGAGGTTTTACAAGACTCACGTTAACAATATTGCAGCAGTACTCACACAATCGAAGCGCAGTAAGGATGGCTAGTGTAACTAGCAAGAATACCACGAAAGCAAGAAAAAAGAAGTACGCTATTAACTATTAACGTACCTGTCTCTTCCGAAACGAATGAGTACTGTATCTATGTGTGCGCTACCATCGTTATCGGAAAGTCT
+
C><C?BCCCCCB<<<<<<;;;>>>>9===266?;;;:>9=;;655>5;;:=899//////$/3////48777:9:1///--888'---(---&--948888888::=><<<.557.55559::<88=@?A?<<:?>9937@@<>;<<5?6?AB<>>B@@>><=@@B@@<<==7::9985522'28:5;;;;;;&8822222999;=484888:05058===:<BDDAAA?B>@?B=B?@=ABBBBBCBBBBBCC???AA@@@AAAB=<@B?@?<=>=B>EK7;;>>
@ATNG8:04063:03246
GATGGTAGGTGCACATGAGTGTATCCAGAAGATCAGGAACTCTAGAAGAATTCAGATTTTTAACACGAGAGTAAACGTAAAAAGAAGGTTTTACAAGACTCACGTTAACAATATTGCAGCATTACGCACACAATCGAAGCGCAGTAAGGATGGCTAGTGTAACTAGCAAGAATACCACGAAAGCAAGAAAAAGAAGTACGCTATTAACTTTTAACGTACCTGTCTCTTCCGAAACGAATGAGTACGATGAGAGAGCTCTCTCTACCATCGTTATCGGAAAGTCT
+
@@@B@BAB??A?CBBBBBCBDDDCB=BCC?ABBCCC?D>@AACEBB>@D@D@CBB99999*:@DBCBCDCCAA@;@B::;;;*;A>A5;;;*:B@=CCCECCB?>:?=@C@?>?>BBCCBBA?BCCCCAAACACCCC>AABBAAAC?B?BCB=?@CBBBBB?BCBCBB?BB?BCD@CA>>>8????CCCAC2BC>A?@@BA?>?<?<?BFE;C?ABBBB688BBBB@?C?CCC>B8879BBCCCBBBBBBBBBAAABB>>>@>;>;>>@AA5@@AA@DD@C???
@ATNG8:04036:03272
GATGGTAGAGAGACTGTAGCGCACCCAGAAGATCAGGAACTCTAGAAGAATTCAGAATTTTAACACGAGAGTAAACGTAAAAAGAAGGTTTTTACAAGACTCACGTTAACAATATTGCAGCAGTACGCACACAATCGAAGCGCAGTAAGGATGGCTAGTGTAACTAGCAAGAATACCACGAAAGCAAGAAAAAAGAAGTACGCTATTAACTATTAACGTACCTGTCTCTTCCGAAACGAATGAGTACAGAGAGTACGATATGTCTACCATCGTTATCGGAAAGTCT
+
;?AB8<<A;;9;99666>><;;999)4>@;@BBBBB@F@@?>:>:<8B>9@669//(///(/499:===<=::92335====+>@:?:?@@G+<;;=AABBBCDDE@B@CC@ABB;<:CCDDCEHCCCAA@CC?CBBB?BCCCDFBB=A=A;:6;AABBBCC@CDDC997:D?????BA??=,77;5757787%8=9;878>=AAA<@;@>AA<B=??B@@=@BBABBB?B?AAA;A@A;??BBBCBCBAAAAB???BB?;;???@@<@@@@@;@<9:6=;6<9//
@ATNG8:04041:03276
GATGGTAGCGCACACATAGATACAGTACTCATTCGTTTTCGGAAGAGACAGGTACGTTAATAGTTAATAGCGTACTTCTTTTTCTTTGCTTTTCGTGGTATTCTTGCTAGTTACACTAGCCATCCTTACTGCGCTTCGATTGTGTGCGTACTGCTGCAATATTGTTAACGTGAGTCTTGTAAAACCTTCTTTTTTTACGTTTACTCTCGTGTTAAAATTCTGAATTCTTCTAGAGTTCCTGATCTTCTGGTAGAGCGTGCATATATCTACCATCGTTATCGGAAAGTCT
+
955<7=@@CB@CBBABBGDDCCBABBA@<@?@;;;;;;&9;6;4556A<B@=@@9;:=A<ABDD::9;BA<=;99<544444$4;;084444&4<;=?CBB?BF=;;BBCCBCDEECCCC@CCC@B@BCCCBBCC>ABCC@CBBADBBBCCCCCCBCB?BBCABB?C?BBBBABBCC@CCCCC9C?B9:::::;;#;BAAC=BBBBCBCACA;@BA7B?BBBHEGADBABBBBBCC@C@@@@BAA=AAA=BBDBCBBBBCDDBAAAAACC@D?@@B@CCCC?B@<@>>>
@ATNG8:04061:03250
GATGGTAGTGTCATATGAGAGTGTGTACTCATTCGTTTCGGAAGAGACAGGTACGTTAATAGTTAATAGCGTACTTCTTTTTCTTGCTTTCGTGGTATTCTTGCTAGTTACACTAGCCATCCTTACTGCGCTTCGATTGTGTGCGTACTGCTGCAATATTGTTAACGTGAGTCTTGTAAAACCTTCTTTTACGTTTACTCTCGTGTTAAAAATCTGAATTCTTCTAGAGTTCCTGATCTTCTGGTCTACTACACTGTACTCTACCATCGTTATCGGAAAGTCT
+
?::<8=BBBCCBCBBBBBBBBBBECBBBAABB@CDDD?DE@B?BBCCCCC@CCDCC?C@CCBB@C?DCCDCBCDC>99999'9B>CBBE>CC@@<@@@=@C?AADDCB@CCBBCDCC@CDD?B?BCBBBBBC@CCDD>ABBBCBBBBBBCBBBBB@DDC?AA>A?ACABBBBBB@A????5?<A;;;;;.;BBBC>AABCCCBABA=AACC0BBBBCAHEGC@CCCCDCB@BABBBBBA?A:;:;CCECCCCCCCDCCDCCCCC@BBBBD@CCCD@BB=BBBB
@ATNG8:04064:03298
GATGGTAGTGATACAGATCAGACACCAGAAGATCAGGAACTCTAGAAGAATTCAGATTTTTATCACGAGAGTAAACGTAAAAAGAAGGTTTTACAAGACTCACGTTAACAATATTGCTGCAGTACGCACACAATCGAAGCGCAGTAAGGATGGCTAGTGTAACTAGCAAGAATATCACGAAAGCAAGAAAAAGAGTACGCTATTAACTATTAACGTACCTGTCTCTTCCGAAACGAATGAGTACGATGAGATCTCGTGTGCTACCATCGTTATCGGAAAGTCT
+
::;A>BBBCCCBCCDDCCCBBBCCC?BBB?CBBBBC?B@BBBBBBB>BC@B?BBBBBBBB3BDBB?AABFDCBB=@>;;;;:'9?<@2999&9;;:>A<<=BBBC>@?AB?DCD?BABBBBBBBBBBBBBBB?BBBC=A????ABBAE?CBB@BAAAACBC@A@ABCD@B><>??>=>>>>4=8/*/;:;;+///666?@;;;<@;>>>>=A<A;:;=:==?A;;;<>=AAB:>AA?::9?887>>@@ABBBBBBB@@>>>???=??AAC?CB@B?BB=BAA?
@ATNG8:04073:03255
GATGGTAGTAGTACACTAGTCATACCAGAAGATCAGGAACTCTAGAAGAATTCAGATTTTTTAACACGAGAGTAAACGTAAAAAGAAGGTTTTTACAAGACTCACGTTAACAATATTGCAGCAGTACGCACACAATCGAAGCGCAGTAAGGATGGCTAGTGTAACTAGCAAGAATACCACGAAAGCAAGAAAAAAGAAGTACGCTATTAACTATTAACGTACCTGTCTCTTCCGAAACGAATGAGTACTGTATCTATGTGTGCGCTACCATCGTTATCGGAAAGTCT
+
ABBB@BBCBCCBCBDDCCCCCB?@@@CBC@DBBBCC@D;A?DCCCC?CC?B????BCCCCC)BACCCCCCCA?>>7=?@ABBB2CB?C>BBBB5BFGACBBCBCBBC@B@BDABAB>A?B?A@CCDCBABBCCD@BBBD<@@AAA?AB=@=A?@=@CCBBABC?CCAAB@@BB=AA@499999,9==::;;;;;';>;@888AABA=6=6<<//+/6<<@AC@CCBBBBB>A?ABD>B:999CAABCCBBBBBBBBBBC>:::<??>>;>@@@@=@@>=9=>6====
@ATNG8:04083:03279
GATGGTAGATACTCGCTGATACACCCAGAAGATCAGGAACTCTAGAAGAATTCAGATTTTTAACACGAGAGTAAACGTAAAAAAGAAGGTTTTTACAGACTCACGTTAACAATATTGCAGCAGTACGCACACAATCGAAGCGCAGTAAGGATGGCTAGTGTAACTAGCAAGATTACCACGAAAAGCAAGAAAAAGAAGTACGCTATTAACTATTAACGTACCTGTCTCTTCCGAAACGAATGAGTACGAGAGAGCACACGTGTCTACCATCGTTATCGGAAAGTCT
+
=<AB@CCCCBB@CCCBCBFDDBAAA=AAB?BBB@@@>@?BBBBBA@;00+0)0::;?BAA);37/////8///;1/3444444#45.54999;*;<<>A=CCCCCC?CABB?BCD?BABBBBBCFCCCDCBCB@BBBC@BBBBAAAB=A=A::7;CBCBBBC?CCCCCC?CBB<>?2999999+9<=9<@@@@.==:=<==AA@??7;6;==>:=:=ABBC@CCCCBBA>A?BCD>B??<@AABBCDBBBBBBBBBBBBA@<??97::?>>>B@CBA@<@@388>=
@ATNG8:04083:03288
GATGGTAGCACACGAGATCTCATCGTACTCATTCGTTTCGGAAGAGACAGGTACGTTAATAGTTAATAGCGTACTTCTTTTTCTTGCTTTCGTGGTATTCTTGCTAGTTACACTAGCCATCCTTACTGCGCTTCGATTGTGTGCGTACTGCTGCAATATTGTTAGCGTGAGTCTTGTAAAACCTTCTTTTTACGTTTACTCTCGTGTTAAAAATCTGAATTCTTCTAGAGTTCCTGATCTTCTGGGCAGACTCTCACACGCCTACCATCGTTATCGGAAAGTCT
+
CCBB=BBBBCCC@@BCCBCCCCCBBCBBBCBA>ACBE=CC?B?BBBCDBC?BDBBB?B?BCCC?C?AABCCAAAB?ABACC1??>BBCB;BBBB>BBB>BB<==>CCB@BBAAABBA;AAA:@;>>>>><<=9>??A:????A===AAA??=>>>:==<<?A;<<==<>>?>>>:@AACA5A;A899999.9?>>>7>88567A<>><ADDD/A<==A=A=>>;>AA>898285;=BCCC499?A:B:::==A@@>@==>C;C==:>;<<;7<A>@;?D;B?;;
@ATNG8:04036:03343
GATGGTAGCACGACACGACGATTGTACTCATTCGTTTCGGATGAGACAGGTACGTTAATAGTTAATAGCGTACTTCTTTTTCTTGCTTTCGTGGTATTCTTGCTAGTTACACTAGCCATCCTTACTGCGCTTCGATTGTGTGCGTACTGCTGCAATATTGTTAACGTGAGTCTTGTAAAACCTTCTTTTTACGTTTACTCTCGTGTTAAAAATCTGAATTCTTCTAGAGTTCTGATCTTCTGGGTGTACAGCGAGTATCTACCATCGTTATCGGAAAGTCT
+
@@?C9A@@?666<?=>@B@6667;ABCDGCB?BCCH>CC@CBBBBDEDD?BBBBB?B?ACCC@B?ABBBBBBBB?B@@@@1??8>?@B<BBBB@BBB?BB>==>BBC?BBBBCACD=D<=:>;@A@;;;>>=AA??;?@AAA@@???D@@>>>@<==>=>>;>=D>=<AA?A?=CAAAA5A=A;>>???/9;797.7-----999>;?CCC/A>AAD=A=>>:=@@>@@@9>>?>>>A:=<>>7888A@<>;DA>>>>><=<9>@@AA=>>>><>@9@@@@
@ATNG8:04042:03348
GATGGTAGTGTGTCTCTGAGAGTAGTACTCATTCGTTTCGGAAGAGACAGGTACGTTAATAGTTAATAGCGTACTTCTTTTTCTTGCTTTCGTGGTATTCTTGCTAGTTACACTAGCCATCCTTACTGCGCTTCGATTGTGTGCGTACTGCTGCAATATTGTTAACGTGAGTCTTGTAAAACCTTCTTTTTACGTTTACTCTCGTGTTAAAAATCTGAATTCTTCTAGAGTTCCTGATCTTCTGATAGCGACGCGATATACTACCATCGTTATCGGAAAGTCT
+
@BBB@CCBBBDDA@<;;?;99:@@BA@?>::>5>>??<BB?B@CCCBBCC@CCCCCADACBBB@C@CCCCC:9;C@CCDCB2@@=@BCI>FDBB@BCD@CC?AABBDFBCBECCCDB?BCC@D?CCCCBBBB?BBCC@CCCCCBBBCCCBCCCBB?AA@@DD@C>AACBBBCDD@CCCDE9B=>;99999*9?DCG>CBBBCBCBBB=AB@A0@@AAC?B?BC@BCB@@@B@B@CCCCCC?CACCDAAAGGAA@CCBCCCCCCC?BBBBC?CBBC?CC=B@@@
@ATNG8:04057:03347
GATGGTAGCAGACGTGACAGAGCGCCAGAAGATCAGGAACTCTAGAAGAATTCAGATTTTTAACACGAGAGTAAACGTAAAAAGAAGGTTTTACAAGACTCACGTTAACAATATTGCAGCAGTACGCACACAATCGAAGCGCAGTAAGGATGGCTAGTGTAACTAGCAAGAATACCACGAAAGCAAGAAAAAATAAGTACGCTATTAACTATTAACGTACCTGTCTCTTCCGAAACGAATGAGTACGATGAGATCTCGTGTGCTACCAATCGTTATCGGAAAGTCT
+
ACCD@CBBBCCCCCDCCCABCCCCC@CBB@BBBBAA?A?BBBAAAB?BC?D@AA@98777(9;@AC@??CC???5=?:;;;;*;?;>4:9:*9BA:>A<@BBAAA9;8;C?AAC>AA??@CCCCCBBBCCCD@BBBB?BBBBBBBB9>;?::5;BB@@@BB?AAABBB?BC??>?599???8=@@;:88888%8=889;<@>@AB7;8;<=A4:7;@CCE?BBBCA@@6:6:?>9@::49A???CBBBBCBB>>=522953...33(.).66727922+22'2577
@ATNG8:04062:03338
GATGGTAGTATCTGTCTACGAGAGCCAGAAGATCAGGAACTCTAGAAGAATTCAGATTTTTAACACGAGAGTAAACGTAAAAGAAGGTTTACAAGACTCACGTTAACAATATTGCAGCTGTACGCACACAATCGAAGCGCAGTAAGGATGGCTAGTGTAACTAGCAAGAATACCACGAAAGCAAGAAAAGTAAGTACGCTATTAACTATTAACGTACCTGTACTCTTCCGAAACGAATGAGTAACTACTCTCAGAGACACACTACCATCGTTATCGGAAAGTCT
+
555<8<ABBBB===AB@A;959::?5::<?>>??9928-884====143496888=@@@?)9,33:37399333(36;:99&4@4=.99.5>A9>?==;;;=A?A@?;6;;:+////5556>;;;==;;;:>>BB>@@AAA???@D<@@B9====00/9:99:933,3717:>6;>733,38836666*///(/6666///917,3339396;888;4888:::::6;3222'28;7:988--(---6689;=CCBBBDDBBBBB>ABA@@5;;:?298(7<98
@ATNG8:04068:03306
GATGGTAGTGTCATATGAGAGTGTGTACTCATTCGTTTCGGAAGAGACAGGTACGTTAATAGTTAATAGCGTACTTCTTTTTCTTGCTTTCGTGGTATTCTTGCTAGTTACACTAGCCATCCTTACTGCGCTTCGATTGTGTGCGTACTGCTGCAATATTGTTAACGTGAGTCTTGTAAAACCTTCTTTTTACGTTTACTCTCGTGTTAAAAATCTGAATTCTTCTAGAGTTCCTGATCTTCTGGGATGTGTGCGCAGTGCCTACCATCGTTATCGGAAAGTCT
+
DC@B@BCCCCBBB@CEICCCBBABB@A@AB;;:<CCE?BB?B@BBBECCC@BBBDD@D?BBBD?BACDABACCCD?CDDDD5CC?BBBE>BBBB@BCC?CC?AAAGCC?BECBBBCD@CCC?B?BBAABCAA?BCCC@CAAACCCCCBBCGEBAA?ABB@CC?C@CDCAABCBA=A::::-:;@;;;:;;*;@@?C>BBCCCDCCBB5;;;;*;BBBC?C>AB@BCCDBBB@C?CCCCCB?A99:4::::GJDCBBBCCCC@BBB>BBBBC@BBBB=AA:@A@@
@ATNG8:04076:03341
GATGGTAGACATATCGTACTCTCTGTACTCATTCGTTTCGGAAGTAGACAGGTACGTTAATAGTTAATAGCGTACTTCTTTTTCTTGCTTTCGTGGTATTCTTGCTAGTTACACTAGCCATCCTTACTGCGCTTCGATTGTGTGCGTACTGCTGCAATATTGTTAACGTGAGTCTTGTAAAACCTTCTTTTTACGTTTACTCTCGTGTTAAAAATCTGAATTCTTCTAGAGTTCCTGATCTTCTGGTGAGATATGCATGATGCTACCATCGTTATCGGAAAGTCT
+
:44<7=CCCCDB==CCCCCCCCCCCCCBB@@B9BBAA<@@?@;.-----79699?AC>@<><8;6=7=@::==88B?A>???/??:?>>>4>?=>3:8?=@>;>@@>>>;>>???A??<?AA:=9=<<888<>;?A@@=AAA@@@>==@AAA;;;=9;;;=CB:>:=@>>>@@AA<@??@?6?>D;>>AAA/?A?@@7=====C@@A>;>>AC/A:<<A=A<AA9>@AAA>>:?<@@>>>>:>>>:;;;?@@@AAAAAAAA>;==C:>888A;AA=>9>?7?;;;
@ATNG8:04077:03343
GATGGTAGATACTCGCTGATACACCCAGAAGATCAGGAACTCTAGAAGAATTCAGATTTTTAACACGAGAGTAAACGTAAAAAGAAGGTTTTACAAGACTCACGTTAACAATATTGCAGCAGTACGCACACAATCGAAGCGCAGTAAGGATGGCTAGTGTAACTAGCAAGAATACCACGAAAGCAAGAAAAAGAAGTACGCTATTAACTATTAACGTACCTGTCTCTTCCGAAACGAATGAGTACTGTATCTATGTGTGCGCTACCATCGTTATCGGAAAGTCT
+
::4;.44:9@?B==>>BAB;99CCD>DDD<<ABB;;6;====>>;?2=87;26=///;;;+?;::7@7739377)7799444$4<7<.555&5<A9?A@A@@A@@;@?@@:@@A=@@CCBBBBBBCBCCCDD@CB@@>@CCCCCCC?B?B@@<@@@@BBBC?BBBBBC?DD?BBB?BCCDD:>8849ABBB2===A;;<@@@@@=@<A>>>=@=;;ABA@CCBDB@A>@<@@B=B:959@@@A???BAAABBBBBCCCA@@AA@@7;;AAA=A>>>:>@5====
@ATNG8:04079:03311
GATGGTAGAGTACAGTGTAGTAGACCAGAAGATCAGGAACTCTAGAAGAATTCAGATTTTTAACACGAGAGTAAACGTAAAAAGAAGGTTTTACAAGACTCACGTTAACAATATTGCAGCAGTACGCACACAATCGAAGCGCAGTAAGGATTGCTAGTGTAACTAGCAAGAATACCACGAAAGCAAGAAAAAGAAGTACGCTTTTAACTATTAACGTACCTGTCTCTTCCGAAACGAATGAGTACGAGAGAGCACACGTGTTCTACCATCGTTATCGGAAAGTCT
+
@<<B?CCBBBCEEBBBCCCDCCCCC@BBB?CCCCBB?B>@@CCCCA?CC?C>BB?77777(8:@BBBBBBBCBB;A?:;;;;*;D@EACCC:CGDAAABCCCCCC@C?AA?AAA?CBBBCCCBCCCCCCAAB@CCBB?@??BCBAA>A?AA?AAAAECBBB?CCA@AC?AA?ADE=@A:9:27<<9;<===.<B=A;;;AAACC6?<====6;7;AAAA;??>>>@@:>:=AD:BBB<>>>>>=>CB>>>A@===AAAAAC=@?=<9<==??;?A::7:A9A;;:
@ATNG8:04041:03355
GATGGTAGCACACGAGATCTCATCGTACTCATTCGTTTCGGAAGAGACAGGTACGTTAATAGTTAATAGCGTACTTCTTTTTCTTGCTTTCGTGGTATTCTTGCTAGTTACACTAGCCATCCTTACTGCGCTTCGATTGTGTGCGTACTGCTGCAATATTGTTAACGTGAGTCTTGTAAAACCTTCTTTTTACGTTTACTCTCGTGTTAAAAATCTGAATTCTTCTAGAGTTCCTGATCTTCTGGTGTCGTCTATCATGTACTACCATCGTTATCGGAAAGTCT
+
@@?C:BBBCCBBBABBBBCCCBBBCCCCCCBA>ABBB>BD@C@BBBCDCB?BCBAA@D?BBBB@B@BBBBBCB@?;77989(:A<BBDD>DCAA>ACB=BB?879CCC@CCCBB>>>:>@A;?:?>>>>88:=@@@A:>>@@@@@A@@@@>>>>@:>>>=AA=A<AA><<=@@A<AAACD5D;>:=;???.7889943-----7<=?=AADD/D;;;=:=;@@=A>>>>>><A7;;ABBA<>=>:<A??>==?@AAA;<;>@>>>;??;;;5;;5616>6=888
@ATNG8:04048:03354
GATGGTAGGCGACATACATACGCGCCAGAAGATCAGGAACTCTAGAAGAATTCAGATTTTTAACACGAGAGTAAACGTAAAAGAAGGTTTTACAAGACTCACGTTAACAATATTGCAGCAGTACGCACACAATCGAAGCGCAGTAAGGATGGCTAGTGTAACTAGCAAGAATACCACGAAAGCAAGAAAAAGAAGTACGCTATTAACTATTAACGTACCTGTCTCTTCCGAAACGAATGAGTACGATGAGATCTCGTGTGCTACCATCGTTATCGGAAAGTCT
+
A@BB@?>D=<=@==<==?<<<D@9:49@C?BAA@BB4969@@>;;<7:94948=:<=>>>1C@CBCA>==000<3<00///&/;5;.555&5<<4;;=====<@<??@?:=84348?;ABBCBCBCBC;;;@C@@A;;;CBBB;;:<@CCC;;;DDCBCB?BBBAAA?AA=@A@=@AAAA:>>A=>????1;@<@000>@@AA=A=A???7;5;=BAA>BBBAABC?B?CDD>CAA=AAAAABBBBACCEBBAAA@BB;;<@AA<@@???7;;>>:>?7>>>>
@ATNG8:04049:03371
GATGGTAGGCGACATACATACGCGCCAGAAGATCAGGAACTCTAGAAGAATTCAGATTTTTAACACGAGAGTAAACGTAAAAAGAAGGTTTTACAAGACTCACGTTAACAATATTGCAGCAGTACGCACACAATCGAAGCGCAGTAAGGATGGCTAGTGTAACTAGCAAGAATACCACGAAAGCAAGAAAAAGAAGTACGCTATTAACTATTAACGTACCTCTCTCTTCCGAAACGAATAGTACAGAGAGTACGATATGTCTACCATCGTTATCGGAAAGTCT
+
8777)//:5:::<<<;;<<<;==AA>BCC?BCEB;;:;?DBBBCAB@DC@C@CABBBFFJ5D>BACCAAACBBB<BBBBBBB0BC@B5<;<.;AA?BBBCCCBBC@C@@@=::9=AAABCBBBDCBBBCCCC@BCBB>@@@@AA@@<A=C;;9;AABBBAA?BBBBDCA?@=@AB?CD???2::9?BCDDD3BB?B9::?A@>?1917:>>;?=A>AA@=@AAABBA?A?BBC>A@A=A??@ABCEBBABB???CAAA???ABB>?9::C=AB??>@D>CB88
@ATNG8:04053:03380
GATGGTAGATACTCGCTGATACACCCAGAAGATCAGGAACTCTAGAAGAATTCTGATTTTTAACACGAGAGTAAACGTAAAAAGAAGGTTTTACAAGACTCACGTTAACAATATTGCAGCAGTACGCACACAATCGAAGCGCAGTAAGGATGGCTAGTGTAACTAGCAAGAATACCACGAAAAGCAAGAAAAAGAAGTACGCTATTAACTATTAACGTACCTGTCTCTTCCGAAACGAATGAGTACACATCGTCGTGTCGTGCTACCATCGTTATCGGAAAGTCT
+
CCBB?ABBBCCBBCCCDCDDCCBBB<CCC?ABBCAA>@@CBB?@BB?BB>B>B@?>><<<,=<???AACCBBBD>B?@@@@@.@A>A<AAA8@BE=@@?@@===A<A=AB=???=?>==AA>>=???BAAAA<AAAA;A@@??A>>8=8<<?9==@?@A>>:>@@A@A<@@;?8708:8776&5994:====.=?<@;;;???8858=D@@?<@=@@???<A@@@555;C=AAA8?=A=A>>@>?:8:?B?BBB??AA??:::@>>:>?@??;??>=:>A6==>>
@ATNG8:04053:03387
GATGGTAGAGTACAGTGTAGTAGACCAGAAGATCAGGAACTCTAGAAGAATTCAGATTTTTAACACGAGAGTAAACGTAAAAAGAAGGTTTTACAAGACTCACGTTAACAATATTGCAGCAGTACGCACACAATCGAAGCGCAGTAAGGATGGCTAGTGTAACTAGCAAGAATACCACGAAAGCAAGAAAAAGAAGTACGCTATTAACTATTAACGTACCTGTCTCTTCCGAAACGATGAGTACTATAGACTATCTGAGACTACCATCGTTATCGGAAAGTCT
+
;;<C@CDC>;;;<<=<???@>>>;;7;BB>BBBBBD@C@BBBBCCC?BB?C@CF99:BBA2A<?@CBBBBB???5=A;;;;;$9<7<.555&5<<45666;>>==9=?BE@CBB?BC::;EDHGEECDD;:;@CCCB@BEAAAA??;@?B;<8;AAACBBB?BBBDBB?BC9899=@BBBC>BBB?BBCCB3A=9;;;=>@@>>;>;?>?>:=9=AB;;;;CCB?@??@:?;A<@000=@=AB>@999CCC><=BBBCBBBA??;?999B?BBCB?CB>BBBB
@ATNG8:04054:03357
GATGTGTGTCTCTGAGAGTAGTACTCATTCGTTTCGGAAGAGACAGGTACGTTAATAGTTAATAGCGTACTTACTTTTTCTTAGCTTTTCGTGGTATTCTTGCTAGTTACCTAGCCATCCTTACTGCGCTTCGATTGTGTGCGTACTGCTGCAATATTGTTAACGTGAGTCTTGTAAAACCTTCTTTTTACGTTTACTCTCGTAGTTAAAAATCTGAATTCTTCTAGAGTTCCTGATCTTCTGGGATGTTTGCGCAGTGCCTACCATCGTTATCGGAAAGTCT
+
<>>BB@AABBBBBBBCCCBCC;;9>;//)/7;;.=@:>=;;:??@@=@A>=>;@389??9?>=>>=@000;)//////$/8(/37555)577828;;6<B>797BBB?BB@>====BAB8;8;=>;:9//)//9<5;;>?@BBB;<;@?;;8818>@;??=?9==@888>>?<A@@BB5B=B:==>>>/>====5=8//886///8(////'/78595>9;837---,,507)--779838;;=6://-7493--/59774888369---(---6278-355/
@ATNG8:04054:03372
GATGGTAGTCTCAGATAGTCTATAGTACTCATCGTTTCGGAAGAGACAGGTACGTTAATAGTTAATAGCGTACTTCTTTTTCTTGCTTTCGTGGTATTCTTGCTAGTTACACTAGCCATCCTTACTGCGCTTCGATTGTGTGCGTACTGCTGCAATATTGTTAACGTGAGTCTTGTAAAAACCTTCTTTTTACGTTTACTCTCGTGTTAAAAATCTGAATTCTTCTAGAGTTCCTGATCTTCTGGACGACGCGCACTGACACTACCATCGTTATCGGAAAGTCT
+
99:@@A@BC@A;;><@<>>><=<<@@@=/////;<<5;=<>:>CBA<;;7;<<<<0526;;;;D;CB@544444.4::::'88.434:1==:5455>7995;;:==?:>BBBCBBB?BBB?B>BCAAAC;;9;BCC@CCCBBCBBBBBB@@@@A=@@A6;;?A=@C@@@@CAB9999999$99=4=?@@@,@;;;A;A9:9@@@959.9595'5>>99499==8=>>:9999A?ABAA@@9::D@CCCCGDB@@@;;;BBBB;;;=@@;;;<@BBA?CC>CBDB
@ATNG8:04057:03358
GATGGTAGATATATGCACGCTCTACCAGAAGATCAGGAACTCTAGAAGAATTCAGATTTTTAACACGAGAGTAAACGTAAAAGAAGGTTTTACAAGACTCACGTTAACAATATTGCAGCAGTACGCACACAATCGAAGCGCAGTAAGGATGGCTAGTGTAACTAGCAAGAATACCACGAAAGCAAGAAAAAGAAGTACGCTATTAACTATTAACGTACCTGTCTCTTCCGAAACGATGAGTACTATAGACTATCTGAGACTACCATCGTTATCGGAAAGTCT
+
<<<B9<<@BBABBC::<A>DCCBBB@CBB?BBBBBA>A=AABBAAA??><?:@==<<;;;';2?CBBBBBB9:9+:B;:99*4;7;.959&5996;CCBBCC;:6:;@A=BBB@BBDDBCCCBBBCCBBBB@CCCC@A@@CCBBD?CGD;;;;BBBCDCC@CBABCC?CC?BBC>@@???8???<=====,=@=A???AA@>?7:7;@AA<@;?ADCE>BBBBBCC?@<@@@9@000@@@BBBCCCBBBBBBBBBBCCCBBBB?BBBBC@BBAA>AC=B??>
@ATNG8:04060:03396
GATGGTAGTCTCAGATAGTCTATAGTACTCATTCGTTTCGGAAGAGACAGGTACGTTAATAGTTAATAGCGTACTTCTTTTTCTTGCTTTCGTGGTATTCTTGCTAGTTACACTAGCCATCCTTACTGCGCTTCGATTGTGTGCGTACTGCTGCAATATTGTTAACGTGAGTCTTGTAAAACCTTCTTTTTACGTTTACTCTCGTGTTAAAAATCTGAATTCTTCTAGAGTTCCTGATCTTCTGGTCTACTACACTGTACTCTACCATCGTTATCGGAAAGTCT
+
ABCC@CCCCCBCCCCCCCCBBCCCDCCCBBBB@BCBB>CE@C@BDGEDBB?CDCB=<A@DDCC?C=CCDDBCCA@<@AAAA1BC@BBCC=CCBB?CB@=@?<@@?CCDBDDDDCCBB?CCC?B?CDCCCBBB?DCCC?CCCBBBBBDCCCCBBBB?BCC?CD?C?BBCCCCCCB?BCCGD;C@B@BCEED3CB9997;CDCCCCBBB?BEDD3BBBCC@C@BB?CCCC@@@?B@BABBBA;??A=ACCCCCCCCBBBDCCCDC@@>?BBBB?BCCD<??:??>>
@ATNG8:04070:03366
GATGGTAGTAATGATAGACGACACCAGAAGATCAGGAACTCTAGAAGAATTCAGATTTTTAACACGAGAGTAAACGTAAAAAGAAGGTTTTACAAGACTCACGTTAACAATATTGCAGCAGTACGCGCACAATCGAAGCGCAATAAGGATGGCTAGTGTAACTAGCAAGAATACCACGAAAGCAAGAAAAAGAAGTACGCTATTAACTATTAACGTACCTGTCTCTTCCGAAACGAATGAGTACGTGTGCGACGTGTCTCCTACCATCGTTATCGGAAAGTCT
+
CBBB?BCCCB?CDDDBCCCAA@BB@BECACBBABB?B?BBCCAA?=???A?BBB?????1@?CB???CCC@@@<?A>@@@@1@A?C6;;;7;CC@AB@BCBBCC@C@BC@BBB@BBAABCCCAAADCCCA@<ACCE>@ABAB>BC@C>BBB?BBBBBBBC?CCBBBB>B@;7784:::::1;:::88899(/<7=///==EBA;?;@@AA7;8;@CCC?BBBCA??<>9>AA9A9949BBABBBBBBB?@@>>>A@@@@@=D@?;??@BC?BBBB>??:?887
@ATNG8:04073:03373
GATGGTAGTGATACAGATCAGACACCAGAAGATCAGGAACTCTAGAAGAATTCAGATTTTTAACACGAGAGTAAACGTAAAAAGAAGGTTTTACAAGACTCACGTTAACAATATTGCAGCAGTACGCACACAATCGAAGCGCAGTAAGGATGGCTAGTGTAACTAGCAAAATACCACGAAAGCAAGAAAAAGAAGTACGCTATTAACTATTAACGTACCTGTCTCTTCCGAAACGAATGAGTACGATGAGAGAGCTCTCTCTACCATCGTTATCGGAAAGTCT
+
=;@@=?;CDDCBB:9:<<666>>BD@;;9=;:@B@@5>8899999<8BC?C@CBA???=<,=9:::<8<BA>??6739::<<)447;.999&59929CCCFGCDC8;7;@=@AB=@@A@@GEFFECCCBBBB@GBCB<;:CBCCBB?B=A>>+00>00/;?<?BBACBAA397349337A144=<@@DDD3BB=AACC??:?@?C?DAAA5948>?;;6;==??>><>=?>=3<9:39=:900/:55<AB::;;::>>?>>A8817999?5?>BB=?@3?443
@ATNG8:04077:03368
GATGGTAGCGCACACATAGATACAGTACTCATTCGTTTCGGAAGAGACAGGTACGTTAATAGTTAATAGCGTTCTTCTTTTTTCTTGCTTTCGTGGTATTCTTGCTAGTTACACTAGCCATCCTTACTGCGCTTCGATTGTGTGCGTACTGCTGCAATATTGTTAACGTGAGTCTTGTAAAACCTTCTTTTTACGTTTACTCTCGTGTTAAAAATCTGAATTCTTCTAGAGTTCCTGATCTTTTGGATAGCGACGCGATATACTACCATCGTTATCGGAAAGTCT
+
?@<B>A;9:@:@ABABABBBBA@@@>=9994409@@>7BB@D=B;:955:.65=>>;@ADDBA?B?AB@:9989=2444444#48.44@@8@?@@@BBB>AB?AA@@>@<ACBAAABA>BBB@D@CCC;;:;:=AD@@<ABACAAACC@@@C@@@B@DCCACC@C?@@A@BBCBB@BCBCC7A<A5;;;;;*;A@@B=BABCBBBBCC?CCCC5C;;:B>B5;;>@@@;;;?=@<;;:AAAAB8A=@@@??>?:8:?@@??@A=8718AAADAB@@@@LE>CB@A
@ATNG8:04079:03366
GATGGTAGTAGTACACTAGTCATACCAGAAGATCAGGAACTCTAGAAGAATTCAGATTTTTAACACGAGAGTAAACGTAAAAAGAAGGTTTTACAAGACTCACGTTAACAATATTGCAGCAGTACGCACACAATCGAAGCGCAGTAAGGATGGCTAGTGTAACTAGCAAGAATACCACGAAAGCAAGAAAAAAGAAGTACGCTATTAACTATTAACGTACCTGTCTCTTCCGAAACGAATGAGTACACACTCTCATATGACACTACCATCGTTATCGGAAAGTCT
+
<<@>9<;==>A@:95556;9>=C;;2599.4BAB;;499;=;=<<=8=;9=60000000/$/1689554;;>>C><=>>>>=*:>:;7;??2@?>9;;;555;44.57;;8595;??==@AAAABBA;;;CC@CBBC?A@CBCBCB=@<@00-0@@>@:>?9?>>??@=A@???>:?>;;;3737///0000%0:5//.579::;;=;555:5>;AAA<@?BBABAAB>?6?=;5=00*0=::?>BBBB<=:?//.;;@BCBBBBB>BB?:?6<:77,33(3333
@ATNG8:04083:03382
GATGGTAGCAGACGTGACAGAGCGCCAGAAGATCAGGAACTCTAGAAGAATTCAGATTTTTAACACGAGAGTAAACGTAAAAAGAAGGTTTTACAAGACTCACGTTAACAATATTGCAGCAGTACGCACACAATCGAAGCGCAGTAAGGATGGCTAGTGTAACTAGCAAGAATACCACGAAAGCAAGAAAAAAGAAGTACGCTATTAACTATTAACGTACCTGTCTCTTCCGAAACGAATGAGTACTGCGTCTCACTCTCGCCTACCATCGTTATCGGAAAGTCT
+
:<<<:BCDBBBCCCC@===BCCBBCA@A@@CBBCBA=@<;;9485=9>=9=78<8;?AAA/A<@@>773>;8781;;@9<<<*<@<<:BDC9EDEBBBBBCBC?@>?<@A?CAA=@@??@?@BCDAAABAA@ACCBB;;;BCBABC?B>A;;7;AA@@@BC?:::AA@?BB?BCB178>><7<9<<000000%0>;////;AABA;@;@@@@=@<>>BCB@CCCBB??<?;?AA;A??<?AB???BAABCCCBB@@@C;;;B@CBB@B???B?CBCC?BB<@:::
@ATNG8:04042:03434
GATGGTAGCGCATATCAGCGCAGCCCAGAAGATCAGGAACTCTAGAAGAATTCAGATTTTTAACACGAGAGTAAACGTAAAAAGAAGGTTTTACAAGACTCACGTTAACAATATTGCAGCAGTACGCACACAATCGAAGCGCAGTAAGGATGGCTAGTGTAACTAGCAAGAATACCACGAAAGCAAGAAAAAAGAAGTACGCTATTAACTATTAACGTACCTGTCTCTTCCGAAACGAATGAGTACTGCGTCTCACTCTCGCCTACCATCGTTATCGGAAAGTCT
+
>;>B<@??@C;9;CCCBB@@@@;;;6;DC@CDBD=;:;=AABCBBC@??=@?BBDEDDDG5C>;;;;;:;9@@@=BA@B@@@19;6:?BBB<BCCADCBA@CCBB?B@CC?CCB@BBBBBAACCCCBCBAAA=ABBB?CBBBBDDCAF@C::9;CCCBBBB@DBBBBC<??9???9?BABC=@?>9000000%096/0//;<=B==;=89@@9=:==BBBACBBCCBB@C@BBD=B;;5;9=>>???AAACBBBA@ABBABA>AAA?B;::B?AAAB?BD=AAAA
@ATNG8:04045:03421
GATGGTAGTCTCAGATAGTCTATAGTACTCATTCGTTTCGGAAGAGACAGGTACGTTAATAGTTAATAGCGTACTTCTTTTTCTTGCTTTCGTGGTATTCTTGCTAGTTACACTAGCCATCCTTACTGCGCTTCGATTGTGTGTGTACTGCTGCAATATTGTTAACGTGAGTCTTGTAAAAACCTTCTTTTTACGTTTACTCTCTTGTTAAAAATCTGAATTCTTCTAGAGTTCCTGATCTTCTGGATAGCGACGCGATATACTACCATCGTTATCGGAAAAGTCT
+
B@@A@BCFCCBCBCCCCCCCCBB@ABBAB@BB?ABBD?DC@CADCCCCHE@BBBBB>B?ABAB?C@BBDB<:999344444$9=98799(945516AA9=B>9;:BBD@BBBCBB@@=@BB?B?CJDDCB;;6;@??<ABBBBBBA@@CCAA@AA<0006<=+0*9=>995;9<7<95999$5.5.55;;;$55555)5;=<<<<.55.5555$5::;;1616<6;>B9:9B@C?CBBAA@5;;A=AB;;;BB;;;9D??00/0//)/:9/4.4:44.388+9;>=
@ATNG8:04046:03409
GATGGTAGAGTACAGTGTAGTAGACCAGAAGATCAGGAACTCTAGAAGAATTCAGATTTTTAACACGAGAGTAAACGTAAAAAGAAGGTTTTACAAGACTCACGTTAACAATATTGCAGCAGTACGCACACAATCGAAGCGCAGTAAGGATGGCTAGTGTAACTAGCAAGAATACCACGAAAGCAAGAAAAAGAAGTACGCTATTAACTATTAACGTACCTGTCTCTTCCGAAACGAATGAGTACTACTCTCAGAGACACACTACCATCGTTATCGGAAAGTCT
+
<>>>@EE;;9;;;@@@AACB@@@@@7:@=8>><@00)/2///999;8==9A7>==99989(99>>@>?;@=8;<3<>;;;;;'9=294:9:&59949;<<<>>==7?<?A=@AB6:;@9::>??A?@BC;;:@@@@@?ABBAAABA==9B00+0@@@@?BB>?>===<8?@?BBB589CCC9@>>;?AAAA/=>6555;<AAAA9@:@>>>;>;>=@AA@CBCCBAA5855=>7?9957BB@AAFBBAAAACCCCBAA>AA@@@@;;;;;;5;>:;5;A:==>>
@ATNG8:04054:03401
GATGGTAGGACGAGCGTCTGAGAGGTACTCATTCGTTTCGGAAGAGACAGGTACGTTAATAGTTAATAGCGTACTTCTTTTTCTTGCTTTCGTGGTATTCTTGCTAGTTACACTAGCCATCCTTACTGCGCTTCGATTGTGTGCGTACTGCTGCAATATTGTTAACGTGAGTCTTGTAAAACCTTCTTTTTACGTTTACTCTCGTGTTAAAAATCTGAATTCTTCTAGAGTTCCTGATCTTCTGGTGAGATATGCATGATGCTACCATCGTTATCGGAAAGTCT
+
7778699=8=<<665<<<<>>;;;9A@==C?A;@;;;0:@=B=AA@@CCD@CBBBBACBDDBC?CACFCDCBCBDACCCCB5BC=AAA@:>BBA=@AC=<;7;@@ABC?ABGCAAAD@DBB?B?CBBBB;;;@B@AA=CJGBBBCCCBBBDBBBC?A;;8;A?AACCCCBCCCB?C;;;;.;5;=;;<;<*;CABB>ACCCCCCCBB?BBBB3A@@AB?B?BC@CFDDDCC@B@BBCBBA>A@@=ABCCBCCDCCCBCCCCBBBC@BCCBC@BCBB?AB=AABC
@ATNG8:04054:03441
GATGGTAGATACTCGCTGATACACCCAGAAGATCAGGAACTCTAGAAGAATTCAGATTTTTAACACGAGAGTAAACGTAAAAAGAAGGTTTTACAATACTCACGTTAACAATATTGCAGCAGTACGCACACAATCGAAGCGCAGTAAGGATGGCTAGTGTAACTAGCAAGAATACCACGAAAAGCAAGAAAAAAGAAGTACGCTATTAACTATTAACGTACCTGTCTCTTCCGAAACGAATGAGTACTACTCTCAGAGACACACTACCATCGTTATCGGAAAGTCT
+
999A@BABACBCC;:;CCBCBBAAA=BBC?BBBCBB?B?BBD:::C@DC?B?B@A@@@@@2A<AAA???BBBBF>?>@@EEE5CD?A5;;;.;AB?CCDCDDCBB?B@CD@CCC>AABBCCCCCECBCCBDB@BBBB@BBBBA@@B>A?B@@=@BBBBCDD@BAAAAA?BE@BBA<?>:9:9+:==999:::9%:@;;;8<A?BBB<B;>>??;?>@@BBB@AEBBCBB?B?BBB=BBB?BBCBBBBCBBBBBBBBAAABBAAA???<@@@AA<@@@B=BB7:666
@ATNG8:04056:03447
GATGGTAGGTGCCATGAGTGTATCCAGAAGATCAGGAACTCTAGAAGAATTCAGATTTTTAACACGAGAGTAAACGTAAAAAGAAGGTTTACAAGACTCACGTTAACAATATTGCAGCAGTACGCACACAATCGAAGCGCAGTAAGGATGGCTAGTGTAACTAGCAAGAATACCACGAAAGCAAGAAAAAGAAGTACGCTATTAACTATTAACGTACCTGTCTCTTCCGAAACGAATGAGTACGATGAGATCTCGTGTGCTACCATCGTTATCGGAAAGTCT
+
ABBB@CCD?BBB?CDCCCCBCBBC?CCD?DCCCA@>A?BBBAADC?BB>B>B@@???@@2B?CCC@@@CCCCC>AA99777(8?9=/77,8>>9?===AAD@@;@;AA;A;;:;>>>A?<<=>>>@=;;A;AAAA7<<AAC@<<7<;C@@:@;==AAAA:@@AA>>9>A;AAA;;:555(79:7=AAAA/8838AAAA@@>?:?;@>>>;C:?>;;<;AA?;888;?;AAC9>75.6<<>@@@==>AAAA>>>AA@>>>>???;?;;;A7==AA;AA9>>;;
@ATNG8:04058:03446
GATGGTAGAGAGACTGTAGCGCACCCAGAAGATCAGGAACTCTAGAAGAATTCAGATTTTTAACACGAGAGTAAACGTAAAAAGAAGGTTTTACAAGACTCACGTTAACAATATTGCAGCAGTACGCACACAATCGAAGCGCAGTAAGGATGGCTAGTGTAACTAGCAAGAATACCACGAAAGCAAGAAAAAGAAGTACGCTATTAACTATTAACGTACCTGTCTCTTCCGAAACGAATGAGTACTATGTAGAGCTCTATACTACCATCGTTATCGGAATCGTTATCGGAAAGTCT
+
A@AB?BBCCCBAABCFDDEECCBBC>CCDACCB@@A?B?CCCCBAA@CD@C@???BBBBB3B@BCCCCCCB>>>7>BDCDDH5BC=A5;;;.<CFIGBBBCCCCB@C?CC@A@A?BCBABDCCCCCCCCCCC@CABB?ABBBBBBB>A?B::;;CCCCCCC>@@AABB@BA?BBA:?=999,9>@;::999.:@=B;:;@@@=<5:7;>AC6;7;?BBB@AAACCCC?B?BBD>BBB?899CABBBBBBBBBCBB@@>>>??@<<6<676=8:;;A=B=B<;;:>?>>9==-8888
@ATNG8:04062:03424
GATGGTAGGCGACATACATACGCGCCAGAAGATCAGGAACTCTAGAAGAAATTCAGATTTTTAACACGAGAGTAAACGTAAAAAGAAGGTTTTACAAGACTCACCGTTAACAATATTGCAGCAGTACGCACACAATCGAAGCGCAGTAAGGATGGCTAGTGTAACTAGCAAGAATACCACTAAAGCAAGAAAAAAGAAGTACGCTACTTAAACTATTAACGTACCTGCCTCTTCCGAAACGAATGATACCTCTCAGACGCTCGTCCTACCATCGTTATCGGAAAGTCT
+
444:399939444556<<><@;?;A8@@@;?B@@9;4;5:9==944.444(36:8949999'54555==///99<3///9<<<+996:)555'5::7<<<<;0/)//)-078)///)//8689;;4555:<5998@@??:>>9::@>@9?9?;;4:@>>>?;?<@A@9883335887287778/7771333333#/:06////-////(//(/66839655<=<:>6646==7=5;;;4:==7:::<5505::<<<=B<<<A<33.3866;///609---)//)///5
@ATNG8:04062:03427
GATGGTAGTGATACAATCAGACACCAGAAGATCAGGAACTCTAGAAGAATTCAGATTTTTAACACGAGAGTAAACGTAAAAAGAAGGTTTTACAAGACTCACGTTAACAATATTGCAGCAGTACGCACACAATCGAAGCGCAGTAAGGATGGCTAGTGTAACTAGCAAGAATACCACGAAAGCAAGAAAAAGAAGTACGCTATTAACTATTAACGTACCTGTCTCTTCCGAAACGAATGAGTACTATGTAGAGCTCTATACTACCATCGTTATCGGAAAGTCT
+
:///)//4::<<=5626>=><==?<@??:=:5995.59>=<BBB=7:;;:8;>>>=>??+<8;<=<=B=<;;=6====>>>+6646:>>>2>==9==>>>?BBC>A>AA=@@@?BCBBBBBCFHCCCBBBB@BDCB@CBA@@@:97;@DDC@CCCCBBCC@CBABBB?:949@<5<=??@8;;;889999(7?<AABAA=<;;5;:==;:5;9;;ABB?BBCC@@@??=?EE=BBB9::BBBBFCCBBBBDBBBC>===>>>?>:><8674::@@=DE7;<==
@ATNG8:04064:03445
GATGGTAGGCACTGCGCACACATCCCAGAAGATCAGGAACTCTAGAAGAATTCAGATTTTTAACACGAGAGTAAACGTAAAAAGAAGGTTTTACAAGACTCACGTTAACAATATTGCAGCAGTACGCACACAATCGAAGCGCAGTAAGGATGGCTAGTGTAACTAGCAAGAATACCACGAAAGCAAGAAAAAGAAGTACGCTATTAACTATTAACGTACCTGTCTCTTCCGAAACGAATGAGTACTATAGACTATCTGAGACTGCCAAGGCACACAGGGGATAGG
+
ABAE@CCC?CBBBBBBBECCCCCCC>CBB?CCCCBB?B@CBBBDFD?A@>@?BBBCCCCB2C?CCAABCCCBBB=AAACFDD3DDAE?AAA9AEEACCBBCJBBB@C@CD@CAC=@@BBBCCCCBCCCCCCC?BBBB@BA@@@@@B>A=A??=@CBBBBBB?BCBBBB?BC@BBB<@@999,9>=:99:::.8@:A==>@?A=<8<8==>A5:7:AB@A>ABAAABB?A>ABB=BBB?BBBBCDCCAACACAAA>BBB:::CCBB=?=?=ACAAABACD:DB>>>
@ATNG8:04068:03442
GATGGTAGGAGACACGTCGCACACGTACTCATTCGTTTCGGAAGAGACAGGTACGTTTAATAGTTAATAGCGTAACTTACTTTTTCTTGCTTTTCGTGGTATTCTTGCTAGTTACACTAGCCATCCTTACTGCGCTTCGATTGTGTGCGTACTGCTGCAATATTGTTAACGTGAGTCCTGTAAAACCTCTTTTTACGTTTACTCTCGTGTTAAAATCTGAATTCTTCTAGAGTTCCTGATCTTCTGGGCTGCGCTATATGCGCTACATCGTTTCGGAAAGTCT
+
;;@C:CAA>@945=;;:;==6:9BB>;;;>;;:@>==5<727)/////7747:888:(4.333;7<7<;=??77,3/(/69999$//(/9:;;/9;43.338389*//689959888:>>A;??@3838>>;;;;;=AAAA:>=>@?>?>>888::79;8>>D;A?:?8>>AA@???:>>////)/)//////'/8697-557/..355749;;+6:==>7>766.6::6///59/66;<::*--66.6--/:::??;:;//-===336777.7<1;;3;>;;
@ATNG8:04076:03416
GATGGTAGCTCACGTACGTCACACGTACTCATTCGTTTCGGAAGAGACAGGTACGTTAATAGTTAATAGCGTACTTCTTTTTCTTGCTTTTCGTGGTATTCTTGCTAGTTACACTAGCCATCCTTACTGCGCTTCGATTGTGTGCGTACTGCTGCAATATTGTTAACGTGAGTCTTGTAAAACCTTCTTTTTACGTTTACTCTCGTGTTAAAAATCTGAATTCTTCTAGAGTTCCTGATCTTCTGGAGAAACACATGATACTCTACCATCGTTATCGGAAAGTCT
+
444:7=CCBBDBBB=A;6;CBBBBCCBBBCBA>ABBC=BB@B@A@@BB@@>@BBBB@C?@@CC@E?CCBCDBBBA>@@@@@2@><@::::&7>>?9?=B>BC?BBBBA@<ABB@AA??<?AA<A=???;;;??=BBBB:>>BA?@????A@@@@@@<:;:;?A;@<==>@@@B>>;>>@@@3@;?9==@@@/@AAAD6>?ABAAA:::8==<=/=:::A<@<>><>BB?>==<A=@@???@8;:A=?==<7<<>=>AA>>>??ABD<A>>>A<AAAD7::6;>>>
@ATNG8:04034:03459
GATGGTAGCACACGAGATCTCATCGTACTCATTCGTTTCGGAAGAGACAGGTACGTTAATAGTTAATAGCGTACTTCTTTTTCTTGCTTTCGTGGTATTCTTGCTAGTTACACTAGCCATCCTTACTGCGCTTCGATTGTGTGCGTACTGCTGCAATATTGTTAACGTGAGTCTTGTAAAACCTTCTTTTTACGTTTACTCTCGTGTTAAAATCTGAATTCTTCTAGAGTTCCTGATCTTCTGGGTGCGCTACAGTCTCTCTACCATCGTTATCGGAAAGTCT
+
;55C9=BBGDEC996@CEFBBAC>BA@??BBB@BCBG>DE?B@ACCBCBB?CCACA?A?ABCB:B;<BBBA@?37.7>;;=+=>7BBBC>BBBE>@?@?AB?BBCCBB<??AABBAA>@@@=A<@@AB???A=BB;:7;;==;;;;;@@@>;;76)//95996>=BD>>=<=66/27779.96;666677(6=89;1:;:87/9///(///'..2284938848>>9;;;7;;AAAAAA;::::2/--=336:;66;@ACC===06///;6<=;;4==6=///
@ATNG8:04035:03476
GATGGTAGAGTACAGTGTAGTAGACCAGAAGATCAGGAACTCTAGAAGAATTCAGATTTTTAACACGAGAGTAAACGTAAAAAGAAGGTTTTACAAGACTCACGTTAACAATATTGCAGCAGTACGCACACAATCGAAGCGCAGTAAGGATGGCTAGTGTAACTAGCAAGAATACCACGAAAGCAAGAAAAAGAAGTACGCTATTAACTATTAACGTACCTGTCTCTTCCGAAACGAATGAGTACACATCGTCGTGTCCGTGCTACCATCGTTATCGGAAAGTCT
+
BADC?BDCBCCCCDCCBBDCCBBFGACBB@BCDDCB?B?BBBABBC?DD?B?BB@@@CCC2C?BBAABCBA@@@9@?@@AAA0AA>B5;;;-;CEAGBBBCDDCD>?>@B@CCC?BCBBCBBBDCCCCBBBC@BBAA>ABAABB@@;?<@;;7;@@@ACDF@BDDBBA?AB;??A?BBCCF>B??<?BCCC3CB<:;::@@=>==D:>?AA=B=>>BBA>AAAAAAA>A?BCB>BCD=??DDBBABBBBBB@@000AA=A@AABAB?BBBBC?CCCC?BB>CAAA
@ATNG8:04037:03484
GATGGTAGGTGCACATGAGTGTATCCAGAAGATCAGGAACTCTAGAAGAATTCAGATTTTTAACATGAGAGTAAACGTAAAAAGAAGGTTTTACAAGACTCACGTTAACAATATTGCAGCAGTACGCACACAATCGAAGCGCAGTAAGGATGGCTAGTGTAACTAGCAAGAATACCACGAAAAGCAAGAAAAAGAAGTACGCTATTAACTATTAACGTACCTGTCTCTTCCGAAACGAATGAGTACTGTATCTATGTGTGCGCTACCATCGTTATCGGAAAGTCT
+
@@@C@BCB@CBBBBBBCCCCCCCBB?DBB?BBBCAA>A@CAAABBB@CC@B@BBBBCCDD5C@BBCCCDCEBBA<AA?????,?@=A>BBB8@@C@BBBBCBAA@?@@BB?A??<?ABBBBBBABBCC===B>BBBB>B@BBBCBB=@>BBB>BBBDB>><?BDCAAA===:=<<1886655(6;;8:<<<<.=?:?677==>=>9=8;==>6;5:AD;;:;CBBBBB@B@CCD=BBB@@@@CBCCBBBBBBBBBBBB@@?@@BBB=@ABBB?AAAB@BC;>>::
@ATNG8:04041:03458
TATGGTAGGAGACACGTCGCACACGTACTCATTCGTTTCGGAAGAGACAGGTACGTTAATAGTTAATAGCGTACTTCTTTTTCTTGCTTTCGTGGTATTCTTGCTAGTTACACTAGCCATCCTTACTGCGCTTCGATTGTGTGCGTACTGCTGCAATATTGTTAACGTGAGTCTTGTAAAACCTTCTTTTTACGTTTACTCTCGTGTTAAAAATCTGAATTCTTCTAGAGTTCCTGATCTTCTGGATACACTCATGTGCACCTACCATCGTTATCGGAAAGTCT
+
@A@C@CBB?BBBECDCCCAAB@AACCCCCCBB?BBBB=BB@B@CBBCAAB@CGFEB@D@BAAB?CBCCCCCBCBBACCCCC5DC@BBCF>BBAA?AAA=@B<;;;CDGACCCCCCCC@CCD?B?CDCCCBBB@CCCB?CBCBBBCCBCCCDCBBB?B@@>@C@C?B?AABBCCC@BBBBB9B=@=@@A@A0@BBBB>CCDDICCAA@@DGDE5BCBBB?A?@C@BBDCCCB@B@CCCCBC@BBB?BCCCCCDCC@@?BBBB@BBB@BBBBC@CCBC?CC>CA??
@ATNG8:04042:03459
GATGGTAGCACGACACGACGATGTGTACTCTTTCGTTTCGGAAGAGACAGGTACGTTAATAGTTAATAGCGTACTTCTTTTTCTTGCTTTCGTGGTATTCTTGCTAGTTACACTAGCCATCCTTACTGCGCTTCGATTGTGTGCGTACTGCTGCAATATTGTTAACGTGAGTCTTGTAAAACCTTCTTTTTACGTTTACTCTCGTGTTAAAAATCTGAATTCTTCTAGAGTTCCTGATCTTCTGGTAGAGCGTGCATATATCTACCATCGTTATCGGAAAGTCT
+
:44;7<C@@@<;ABCCBCB;66=BECCCCBCC>CCCC?CC@C@BBBDDCD?BBCCC@CACCCC?B@CCCCCCCCC@AA@A?0=><?@@B=B??A@CCE@CC@AAABBC>AABBBBBB>CBB?B@BBBBBBB@<@AAA:==@:;:>>@DBAB<=>@<==>;>@=@=BA???===B:AACDC5@<@;>>=></<=656(//6///>67;=AAAA/?A@@@<@<@@=@>>>===8=8==>>==:=?A9>>>888=<>?A@@@B???AA<?>?@A;@>CC;AA9?>>>
@ATNG8:04042:03464
GATGGTAGCACGACACGACGATGTGTACTCATTCGTTTCGGAAGAGACAGGTACGTTAATAGTTAATAGCGTACTTCTTTTTTCTTTGCTTTCGTGGTATTCTTGCTAGTTACACTAGCCATCCTTACTGCGCTTCGATTGTGTGCGTACTGCTGCAATATTGTTAACGTGAGTCTTGTAAAACCTTCTTTTACGTTTACTCTCGTGTTAAAAATCTGAATTCTCTAGAGTTCCTGATCTTTCTGGACAGAGTGTGCAGATACTACCATCGTTTATCGGAAAGTCT
+
---505599:<555=<=<<6659555<<<<=B>C<;;49B=B?BBBBBBC?AAACCAD@CAAA>A=@@@?=9:39,333333#333(39993:5558<::=AB=@ABA@A?BBBCFB@?;>>B8=8===;;99929AAA<AB@@?@@@@@AAA@???=>>>:<<8<8=???@@AAA<@;;:;/::=88888)8<=>D;@>;;;AA>><18889(8:;6=7=7///989;:;3:5;;@????8==B=@@>>>>===AAAAA????@B:=>>>>H:??==5;;1;;;;
@ATNG8:04043:03480
GATGGTAGTACATGATAGACGACACCATAAGATCAGGAACTCTAGAAGAATTCAGATTTTTAACACGAGAGTAAACGTAAAAAGAAGGTTTTACAAGACTCACGTTAACAATATTGCAGCAGTACGCACACAATCGAAGCGCAGTAAGGATGGCTAGTGTAACTAGCAAGAATACCACGAAAGCAAGAAAAAGAAGTACGCTATTAACTATTAACGTACCTGTCTCTTCCGAAACGAATGAGTACTGCGTCTCACTCTCGCCTACCATCGTTATCGGAAAGTCT
+
BAAC@CBBBC@@@CBBDCCC???BB>ABD@GCCCBB?B@CBCCBBB<??=?=@ACBBCCC5BAGCCBBBCCCCC=CBBBBBB2BB@C@CCC;CCC@B@AACDCDC=?>@C@CBA>BBCBBBBCDDCBBBDCC@BBBB?B???CCBB>C@C?@>@AACCCBB@BAAAAA=AA>ABA>AA999+:>=9=====.<B>?;;;CBB?@<?<?@@@;><>?CCC@DDCCCBB8:9:CD>CCC?BBBCABACCBBBBBCBBADBBCC@CCC@BAAAD@BBCC?CC<B988
@ATNG8:04045:03479
GATGGTAGGCGACATACATACGCGCCAGAAGATCAGGAACTCTAGAAGAATTCAGATTTTTAACACGAGAGTAAACGTAAAAAGAAGGTTTTACAAGACTCACGTTAACAATATTGCAGCAGTACGCACACAATCGAAGCGCAGTAAGGATGGCTAGTGTAACTAGCAAGAATACCACGAAAGCAAGAAAAAGAAGTACGCTATTAACTATTAACGTACCTGTCTCTTCCGAAACGAATGAGTACAGAGAGTACGATATGTCTACCATCGTTATCGGAAAGTCT
+
444:7<=B@DCCBCCCCCCCCBCCC@CCC@BBBC;;;;ACDDKD@A?@C?BACDC;;;;;*;?CCFFDCCC;;;6;A@BCCC5BB>B=AAA9ABB?BCCBBBCBB@B@BB?ABB?CCCCCCCCBBBBBCCED?CCCC=ABBCDCBB?@=@9999BBDCCBC?BCCCBB?BB?BBB?BB@AA:999@CCCCC3BB@B999BBCCA6838@>=1838@CCC@CCBB@@@=@=@EE=BCB?BBBBCCBAACCCCBABAAAB>>?BBBB@B?===1886617@2:///
@ATNG8:04062:03459
GATGGTAGACACGTGTGCTCTCTCGTACTCATTCGTTTCGGAAGAGACAGGTACGTTAATAGTTAATAGCGTACTTCTTTTTCTTGCTTTCGTGGTATTCTTGCTAGTTACACTAGCCATCCTTACTGCGCTTCGATTGTGTGCGTACTGCTGCAATATTGTTAACGTGAGTCTTGTAAAACCTTCTTTTTACGTTTACTCTCGTGTTAAAAATCTGAATTCTTCTAGAGTTCCTGATCTTCTGGTAGAGCGTGCATATATCTACCATCGTTATCGGAAAGTCT
+
8:;C;CBBCCC;;6<?;9<<;;;=<99>696@8@BCC>CC?B@BCCCCCC?AAA::39:>>=>>B>:@BBBBA?B?BABBB1??@AAAD=>A@@=@AA>AC?A@AA:94:A==B@A@====:=8<><888>>=BBBB<=>=?99///====<<@B:878<?>;@=;;<A>>>CH;>>@BB5@5;188:::*:>898-8>====<://,-999,6-//;7;5>><>=;<///386;9>>@A<@@@<@@H==;;;;;??C>>>A;675///@@9==??=@E:>==?
@ATNG8:04063:03498
GATGGTAGTGATACAGATCAGACACCAGAAGATCAGGAACTCTAGAAGAATTCAGATTTTTAACACGAGAGTAAACGTAAAAAGAAGGTTTTACAAGACTCACGTTAACAATATTGCAGCAGTACGCACACAATCGAAGCGCAGTAAGGATGGCTAGTGTAACTAGCAAGAATACCACGAAAGCAAGAAAAAGAAGTACGCTATTAACTATTAACGTACCTGTCTCTTCCGAAACGAATGAGTACGATGAGAGAGCTCTCTCTACCATCGTTATCGGAAAGTCT
+
BCBC?DBBBCCCCCCCCCCFDCCCC?BBA=CCCCBB?C@CCDDCAA=AB?B?AAABDAAD)?>AAABBCBCBBB=BCDFDCC5BD@C?BBB9BCC@CCCCDCEBB?B@CB@BCC?BADBBBBCCCDCCCCBB?DCCC>A@BBBBBB<A=ABB?BCBBCCCB@BCCCBB@BB@>>>9>>=>;3>AA=@@@@@2AC?B:99B>ABB8:7;BBC7;8;ADCC?CBBBAAA@B?BCC>CCD?AAABBBBBBBABBBBCCC>>>A>>=@@;@?AAC@BBBB?BC>A>>>
@ATNG8:04073:03495
GATGTAGTGTCAGTGCGCGTCGTCCAGAAGATCAGGAACTCTAGAAGAATTCAGATTTTTTAACACGAGAGTAAACGTAAAAAGAAGGTTTTACAAGACTCACGTTAACAATATTGCAGCAGTACGCACACAATCGAAGCGCAGTAAGGATGGCTAGTGTAACTAGCAAGAATACCACGAAAAGCAAGAAAAAAGAAGTTACGCTATTAACTATTAACGATACCTGTCTCTTCCGAAAACGATGAGTACTATAGACTATCTGAGACTACCATCGTTATCGGAAAGTCT
+
555<=DB@@;;@;;:@ABAA;<@@?BBCABBBBA<8<900////83::7;8<;<<>>===%4.3:9///888;;28844444$5;7=7<<<2<>><@@@@?<://+/7;;6?<?<:;A?>?;>0000/<===<@@@B=:98BBAAA@D?A;;8:@AACCBA<::99?@>BB?BC@3999999*9<<8899999%3:396.26>>>>@=A<@;;;=B;:866//(/5357783735555'..5333222=62228::855:::<;888:9166;//(///;)//)7=@A
@ATNG8:04081:03450
GATGGTAGATACTCGCTGATACACCCAGAAGATCAGGAACTCTAGAAGAATTCAGATTTTTAACACGAGAGTAAACGTAAAAAGAAGGTTTTACAAGACTCACGTTAACAATATTGCAGCAGTACGCACACAATCGAAGCGCAGTAAGGATGGCTAGTGTAACTAGCAGGAATACCACGAAAGCAAGAAAAAGAAGTACGCTATTAACTATTAACGTACCTGTCTCTTCCGAAACGAATGAGTACACATCGTCGTGTCGTGCTACCATCGTTATCGGAAAGTCT
+
;;<E@DC:<;=<CAB;<;@ABC;;;,9?=<9//:/0)/1///:::=8=>?B?>?>?CEFD3B?B@=///6689;58:<>>==+;@=@?BCC9BBB?BB@@>@@?>8>:>><@CC?CBA:;;@@@BBCCC@@@?A@@@7;;AB@?@B?@<@00-0@<:<A@@;::::99=9<<A?>077=;;38>>?BCCCC3BB@86598998A<@<???A7:6:@BBB@CCDCCCC@B>ABC=BBC@BBCAAACDCBBBBB;:;CCBB;9:@BB=AACCB?BBDC@BB>BBBB
@ATNG8:04081:03458
GATGGTAGCTCGCTGATGTTCTCCAGAAGATCAGGAACTCTAGAAGAATTCAGATTTTTAACACGAGAGTAAACGTAAAAAGAAGGTTTTACAAGACTCACGTTAACAATATTGCAGCAGTACGCACACAATCGAAGCGCAGTAAGGATGGCTAGTGTAACTAGCAAGAATACCACGAAAGCAAGAAAAAGAAGTACGCTATTAACTATTAACGTACCTGTCTCTTCCGAAACGATGAGTACTATAGACTATCTGAGACTACCATCGTTATCGGAAAGTCT
+
;55<9=BCCCCCCBBBCCC>ABCDCCCACB@A;;7;=BBBBBCD@;:8;?@A@@@@@?.?=A@?>>@ABAAA<A@BBAAA,99392999&3:?<>D565>9@A<A<;;5;==4;:9:;<==>>>?>:;::5:>>>:>;;;??8858>AA=9;///66/6-5775//5==7///583336,555-22555'27.79::<::8><@<@@@A<@<@@?>>=BA@@>>><>=AAA7899???BA>>;;;=;;;?BB@@@>>>@::98688;;:<:8818:/:>><
@ATNG8:04035:03515
GATGGTAGTGTGTCTCTGAGAGTAGTACTCATTCGTTTCGGAAGAGACAGGTACGTTAATAGTTAATAGCGTACTTCTTTTTTTCTTGCTTTCGTGGTATTCTTGCTAGTTACACTAGCCATCCTTACTGCGCTTCGATTGTGTGCGTACTGCTGCAATATTGTTAACGTGAGTCTTGTAAAACCTTCTTTTTTTACGTTTACTCTCGTGTTAAAAATCTGAATTCTTCTAGAGTTCCTGATCTTCTGGACAGAGTGTGCAGATACTACCTTCGTTTATCGGAAAGTCT
+
@@@C@DCCBBBCCHCCCCCBCCCBCCCDCCCC@CBBB=BC@C?CCCCCCC?CCCDE?C?CCBB=B@DCCEABBAC=::;;;;;#;;6;@CC=BB;B=A;;5;A>@AADCD@CCDCBBCD@CDD>A>BCCCCCBC@BBBB?BCCCCCCDCCCCCCBBB?BBD@@@>A?BBBCCCBCD?D:;;;.;=@;;;;;;;;#;CABC?BBEEEGHCBC@EDEE5CBCBB7;8;B>BCCCDBB?B@CCCCCC?@?@>BCCCCCCCCBBBCCCCBBBB@A?B:::7:DCD?CD>BA??
@ATNG8:04043:03512
GATGGTAGACACGTGTTCTCTCTCGTACTCATTCGTTTCGGAAGAGACAGGTACGTTAATAGTTAATAGCGTACTTCTTTTTCTTGCTTTCGTGGTATTCTTGCTAGTTACACTAGCCATCCTTACTGCGCTTCGATTGTGTGCGTACTGCTGCAATATTGTTACGTGAGTCTTGTAAACCTCTTTTTACGTTTACTCTCGTTTTAAAAATCTGAATTCTTCTGAGTTTCCTGATCTTCTTGGACGACGCGCACTGACACTACCATCGTTATCGGAAAGCT
+
777760/5=<=CB:667;;<><<<=A;;<=56165<<255.5054<<=::5;877:)/)/6//)/168879=9882=@9=9.8@/3377.798;2;;<599/8;;3336377:72250699162655599997::5505:;97857775528575/753.33(..333=55562.--9.4,--,555(55666,,-----6799&2222$266683935505779222,238;;7;;<::39377999555553222,,,,,,0568--)----277.459
@ATNG8:04044:03537
GATGGTAGCTCGCTGATGATATCTCCAGAAGATCAGGAACTCTAGAAGAATTCAGATTTTTAACACGAGAGTAAACGTAAAAAGAAGGTTTTACAAGACTCACGTTAACAATATTGCAGCAGTACGCACACAATCGAAGCGCAGTAAGGATGGCTAGTGTAACTAGCAAGAATACCACGAAAAGCAAGAAAAAAGAAGTACGCTATTAACTATTAACGTACCTGTCTCTTCCGAAACGAATGAGTACGAGAGAGCACACGTGTCTACCATCGTTATCGGAAAGTCT
+
:9:D@CBAABCDDBBBCCBBBCCBB@AAB@CCCBAA>A?BCCCCCC=AA?C?CBBBBBBB3B?BCBBBCCCBBB>BCBBBBB3BB?D>BBB9BDIAHCBBDCCCB@B@CC@CCC?AACBCCCCCCCCCCCCC?CBBB?BBBBAAAB>C@CAA?CDBCBCCC?BABAAA@BB?>>?;>>9999+9==9999999%8>:>878@@@AB5856>A>8=:=>BCC@CECBAAA=?=?CC=BBB?BCBBBCAAABBCB?BBBBBC@@@@@@A<@@ABD@A==@<@A7=;;:
@ATNG8:04054:03511
GATGGTAGGACGAGCGTCTGAGAGGTACTCATTCGTTTCGGAAGAGACAGGTACGTTAATAGTTAATAGCGTACTTCTTTTTCTTGCTTTCGTGGTATTCTTGCTAGTTACACTAGCCATCCTTACTGCGCTTCGATTGTGTGCGTACTGCTGCAATATTGTTAACGTGAGTCTTGTAAAACCTTCTTTTTACGTTTACTCTCGTGTTAAAAATCTGAATTCTTCTAGAGTTCCTGATCTTCTGGGTGCGCTACAGTCTCTCTACCATCGTTATCGGAAAGTCT
+
0//:699A<AB@@@ABFBBABFED@BCCHEBD@DAAA>AA>BACCBBCBD@ABABC@C@CCCC@CACBBCCCCCCAEDCCC5BB@CCDE?DCCC?B<<7;C7;;BCCC@CCCBCDCCGIDH>B@CCBABBBB=@@@@?BBBA@@B@@@BC@AACC@BBB?AC@C?@CBDD@A@C>@;;;;-;>B>;;<;;*;BCBC>BBDCCCIBBB@EDEE5CBBBB?B>BC@BBBBBBC@B?AA@A@B:@@AA;ACBBECBCC;;;CBBCBBC?;;;@CAEIKK@BB?BCME
@ATNG8:04064:03544
GATGGTAGCATCATGCATATCTCACCAGAAGATCAGGAACTCTAGAAGAATTCAGATTTTTAACACTAGAGTAAACGTAAAAAGAAGGTTTTACAAGACTCACGTTAACAATATTGCAGTAGTACGCACACAATCGAAGCGCAGTAAGGATGGCTAGTGTAACTAGCAAGAATACCACGAAAAGCAAGAAAAAGAGTACGCTATTAACTATTAACGTACCTGTCTCTTCCGAAACGAATGAGTTCGTGTGCGACGTGTCTCCTACCATCGTTATCGGAAAGTCT
+
@;?D@DCAABDCDBBCECCCDDDCD?CBB?BBCC@A?A@CBBBBBB?CB@B?@BBBBBBB1B?CCA@ABBBBBB=AA?@@@@0@B?A<@@@9ABD@CCCCCCCCC>A>AB?BBF@BBA@ABCCDCCBBBB@B=AACC?CCBBB>>??C@@@A>ABBBBBBB@BBBBBB@BB?BB@==>8885&266255555'222>?>@@@??9=7997739:==>AA<???B<=<=C;@@D:@??=:::AA4::9@@@ABBBCBBBBBB?BB?;><<=@;?>><=DD:A:::
@ATNG8:04066:03522
GATGGTAGACATATCGTACTCTCTGTACTCATTCGTTTCGGAAGAGACAGGTACGTTAATAGTTAATAGCGTACTTCTTTTTCTTGCTTTCGTGGTATTCTTGCTAGTTACACTAGCCATCCTTACTGCGCTTCGATTGTGTGCGTACTGCTGCAATATTGTTAACGTGAGTCTTGTAAAACCTTCTTTTTACGTTTACTCTCGTGTTAAAAATCTGAATTCTTCTAGAGTTCCTGATCTTCTGGGCAGACTCTCACACGCCTACCATTCGTTATCGGAAAGACTATCACCGCTGCCCCATAGAGA
+
AAAC?AAABCCDCCCCCCDAA;9:CBAAAA;:6;BCD=BB?C?BCBBBBB@CCA??=?@BBBB>A?ACBBBCC?><=>>=?+7=:@@??9?989?BBB@FC?;;<@??=A===AAAA;@??=A=B@>>>;;=:<BAB:<<A???@@@C>>>@>>>:<<@<?@<?=>>>@@AAAF7;;>>>/>:?:>=BBA/==99947-----77/808887(2:=994937958=AA::;:>:=@AA@@::9==4=-----223==@@@9299;4--,--74;:33-22-222,,,6693<652222&27886,*
@ATNG8:04070:03511
GATGGTAGTGATACAGATCAGACACCAGAAGATCAGGAACTCTAGAAGAATTCAGATTTTTAACACGAGAGTAAACGTAAAAAGAAGGTTTTACAAGACTCACGTTAACAATATTGCAGCAGTACGCACACAATCGAAGCGCAGTAAGGATGGCTAGTGTAACTAGCAAGAATACCACGAAAGCAAGAAAAATAAGTACGCTATTAACTATTAACGTACCTGTCTCTTCCGAAACGAATGAGTACAGAGAGTACGATATGTCTACCATCGTTATCGGAAAGTCT
+
?;;C@CCBBCCDCDCCDDCCDCCCD@BBB?@@@BBA<A:CCBCCBB>BA;?:???;<@@@+<7ABBBBAABAAA:@A>>@@@0@A>A4;;;6;BB?CBBACCCCD>B>@@;@?@<@ACCCCCCCCCCBBBBC@CBBB@BBBCCBBB=@=@996:BBABCCC?BDDCAA?BB?ABB=@@?>>8??>=AAAAA3BC?B::8B>>>@:=:=?@A5:7;=BBE@CBBBCBB@B?BBC>BBB=??BBBBBBBBBBBBBBABBCCCBAA=@:>:::=8=>::5:>7>>>?
@ATNG8:04074:03501
GATGGTAGTCTCAGATGGTCTATAGTACTCATTCGTTTCGGAAGAGACAGGTACGTTAATAGTTAATAGCGTACTTCTTTTTCTTGCTTTCGTGGTATTCTTGCTAGTTACACTAGCCATCCTTACTGCGCTTCGATTGTGTGCGTACTGCTGCAATATTGTTAACGTGAGTCTTGTAAAACCTTCTTTTACGTTTACTCTCGTGTTAAAAATCTGAATTCTTCTAGAGTTCCTGATCTTCTGGGTGCGCTACAGTCTCTCTACATCGTTATCGGAAAGTCT
+
CCAC?BCCBCCBBAAAB@BBBCBBCCCCCCBB?BCCC=CC?B@CCCCHCC>B?@@>:C>B<@@;DADBBCGFCCB?;;:99'9A=CCCE>BBAA>AA@=AB6;;;CEFACCBBCDCD@DBB@B?CBBBBBBB>BBCC@CCCCCBB@@;;;@@ABC@B@A?@C?B>AABCCCBDE?D;;;;.;=A=;<<;.:BBBF>DCCCEJCCBB5;;;;*;AADC?B@BC@BCCEBBA?C@CACCCC<@9::6:BBBBBBBB:;;CDCCBDCCCBBC@FDDF@BB=BBAB
@ATNG8:04034:03558
GATGGTAGATATATCGTACTCTCTGTACTCATTCGTTTCGGAAGAGACAGGTACGTTAATAGTTAATAGCGTACTTCTTTTTCTTGCTTCGTGGTATTCTTGCTAGTTACACTAGCCATCCTTACTGCGCTTCGATTGTGTGCGTACTGCTGCAATATTGTTAACGTGAGTCTTGTAAAACCTTCTTTTTACGTTTACTCTCGTGTTAAAAATCTGAATTCTTCTAGAGTTCCTGATCTTCTGGCGCTCTGTCACGTCTGCTACCATCGTTATCGGAAAGTCT
+
A<<B@BBDCCCCBBABCCCCDBBBCCCCCCBB?BA@A<AA=@>ABBCCBB?BBBBB@E?BBBB?B@BBBBBBBBC=??=8<'55+5::187974?>?=@A778>>;;7;AAAACAA;@?>:>:>>=?;<;><>>@@<>=@?????AABBB=>>?<??@<>>:>=AA>>>???A:==AAA2A;A5;;AAA.<977946-----9<7;5;===.=?@>>;>;==:=:::?::5:8====?>7::=;??@?A@@@AAA??===B>>>=@@>>>;@AAA<AA:@@@@
@ATNG8:04035:03587
GATGGTAGAGTACTCGCTGATACACCCAGAAGATCAGGAACTCTAGAAGAATTCAGATTTTTAACACGAGAGTAAACGTAAAAAGAAGGTTTTACAAGACTCACGTTAACAATATTGCAGCAGTACGCACACAATCGAAGCGCAGTAAGGATGGCTAGTGTAACTAGCAAGAATACCACGAAAGCAAGAAAAAGAAGTACGCTATTAACTATTAACGTACCTGTCTCTTCCGAAACGAATGAGTACTGTATCTATGTGTGCGCTACCATCGTTATCGGAAAGTCT
+
44::.//////9////5556;<<=??466>9=:;;;;9<9===<<<=9==8=699877777$34;::<:=;;777)87;?>@=0=@8=2555&555.55;:<<<?B4;2:;4:9:299;:??BB@BBBA@@@B<;;;7)///9:;=>8<8<9905<<<<A??=?BBBBC@BB?AA@177=<<)7878@BDDC1B=6222555553/3.3333(.(../77)4//////+/6;;;5:983////88;344<>>=>;8893337;=88,//6656<:;8:>:07558
@ATNG8:04037:03573
GATGGTAGCGCATATCAGCGCAGCCCAGAAGATCAGGAACTCTAGAAGAATTCAGATTTTTAACACGAGAGTAAACGTAAAAAGAAGGTTTTACAAGACTCACGTTAACAATATTGCAGCAGTACGCACACAATCGAAGCGCAGTAAGGATGGCTAGTGTAACTAGCAAGAATACCACGAAAGCAAGAAAAAAGAAGTACGCTATTAACTATTAACGTACCTGTCTCTTCCGAAACGAATGAGTACAGAGAGTACGATATGTCTACCATCGTTATCGGAAAGTCT
+
<878390//<<BBBBCBCCBBCCCD>DDD@EBBB9:6;<@@BDCCC?BA?B?BABCCEED3B?CCCCCCCC:::6:@?@@@@,@A>B5;;<6;DCAHCCCCCFBB@B@CC@DDD@BBBBBBCCCCBCCCCDG@BBBB>BBCBCBBC@CAC;;;;CCCDCBC@BACABB??@<@CC?AA999+8878788899%9?;@:9:CCCCC>>:=??@9=8==BBB=@?AAAAA?B?BBB=BCC?BBBBBCCCACCBCBA@ABBBCB@@@?>8>766==AAAA=BD:>;87
@ATNG8:04039:03576
GATGGTAGTACATGATAGACGACACCAGAAGATCAGGAACTCTAGAAGAATTCAGATTTTTAACACGAGAGTAAACGTAAAAAGAAGGTTTTACAAGACTCACGTTAACAATATTGCAGCAGTACGCACACAATCGAAGCGCAGTAAGGATGGCTAGTGTAACTAGCAAGAATACCACGAAAGCAAGAAAAAGAAGTACGCTATTAACTATTAACGTACCTGTCTCTTCCGAAACGAATGAGTACGTGTGCGACGTGTCTCCTACCATCGTTATCGGAAAGTCT
+
::;B@BBBBBABBBBB;9;A;99?@<@?@;?B@;:68<8<CDCBBA=AA4908?<<<>>>+@?AECCDCBBCBB>CCBBMGG5;;9;=BBB9CCC?CBAACCDCC@C?BB?BAA?BBBBCBBBBCCCCCECDBDBBB@B:;:BCBC@E>B;;9;BCBBHAA?ABBACC=??<?AB=??@@@5>=>;:99:9.8A@C@??BBBBB?@=A;:;3818ABBB?BCBBB@@=@=@CE>DAB?@?AABBB???9:9AAA@A@AAAB?BBA?A=;9@=?><@9??9?AA@
@ATNG8:04056:03598
GATGGTAGACATATCGTACTCTCTGTACTCATTCGTTTCGGAAGAGACAGGTACGTTAATAGTTAATAGCGTACTTCTTTTTCTTGCTTTCGTGGTATTCTTGCTAGTTACACTAGCCATCCTTACTGCGCTTCGATTGTGTGCGTACTGCTGCAATATTGTTAACGTGAGTCTTGTAAAACCTTCTTTTTACGTTTACTCTCGTGTTAAAAATCTGAATTCTTCTAGAGTTCCTGATCTTCTGGGCTGCGCTGATATGCGCTACCATCGTTATCGGAAAGTCT
+
:55A7<BBCCCCCCCCBCCCCCBCDCCBBB;;:;BBC>@@?@?ABBBBBB@ECAAA?B@BBBB?B@BBBCBAA??689999+;;9;557(8:97>CBB?AB778=?>><???@????<>>@;?<@>>AA@==9>???688<<88:@@AAA??>>><A>><>B<@<??AAB=<<A=A@@@@3?:?;?>A@@.@A<<>0666///;99<18899'5==@A9@7=<4<@==;;;=@<?>@==@177@@6=777;;666;999==?@==8;;;>=9>?;;5;;3;==>
@ATNG8:04059:03593
GATGGTAGACACGTGTGCTCTCTCGTACTCATTCGTTTCGGAAGAGACAGGTACGTTAATAGTTAATAGCGTACTTCTTTTTCTTGCTTTCGTGGTATTCTTGCTAGTTACACTAGCCATCCTTACTGCGCTTCGATTGTGTGCGTACTGCTGCAATATTGTTAACGTGAGTCTTGTAAAACCTTCTTTTTACGTTTACTCTCGTGTTAAAAATCTGAATTCTTCTAGAGTTCCTGATCTTCTGGACGACGCGCACTGACACTACCATCGTTATCGGAAAGTCT
+
:55=9=BCCCBBBBCAABCCCHCCCCCCCC@@=@BCC=BB?B?C@@?CCC?AAABB>B>BAAA?C>CBBBBBBBB?BBCBC1A?=@??@:=B@@<@CC?BC<>=?BEC?BB@??>AA;===;A;@??>===A:>>?@:<<<<;;>>@AA@@;;;?<>>==DD<A;>>>??AA??;AA@@>3=7;677777(8=7880668///<99=5;;;;+:>??A=A=>>;>@@@;::6=7::@@>=:>=@<@D<=<?@CBA>>>@@AA;9948///939;6616@6==66
@ATNG8:04062:03567
GATGGTAGCTCACGTACGTCACACGTACTCATTCGTTTCGGAAGAGACAGGTACGTTAATAGTTAATAGCGTACTTCTTTTTCTTGCTTTCGTGGTATTCTTGCTAGTTACACTAGCCATCCTTACTGCGCTTCGATTGTGTGCGTACTGCTGCAATATTGTTAACGTGAGTCTTGTAAAACCTTCTTTTTACGTTTACTCTCGTGTTAAAATCTGAATTCTTCTAGAGTTCCTGATCTTCTGATCTACTACACTGTACTCTACCATCGTTATCGGAAAGTCT
+
<::A:=CCCDCBBBBC;6:@A:;;A@EKECDC@CCCC=CC99::BBBCCC@CCCCD@B>@?BB?B?BAACCCCAA?CCCCC2>><>ACC>BBBB?BBB@CC<?>@BBCABBBB@;;A;=<=:=8<>=;;;==:>>>>;>>@A>>>@@A????====>>=<AA=B:>>?>>??@@7;;ADD5B=B=;;;;;.7=999-3-----9<7:1988)2888=6=4220299>9>>9>9>>@;66-//;;<<;A@@@A@<<<AAAEC=6606///=388993<<5<?@@
@ATNG8:04069:03595
GATGGTAGAGAGAGCTCTCTCATCGTACTCATTCGTTTCGGAAGAGACAGGTACGTTAATAGTTAATAGCGTACTTCTTTTTCTTGCTTTCGTGGTATTCTTGCTAGTTACACTAGCCATCCTTACTGCGCTTCGATTGTGTGCGTACTGCTGCAATATTGTTAACGTGAGTCTTGTAAAACCTTCTTTTTATGTTTACTCTCGTGTTAAAAATCTGAATTCTTCTAGAGTTCCTGATCTTCTGGTGAGATATGCATGATGCTACCATCGTTATCGGGAAAGTCT
+
@::B:CCBBBBCDCCABAHCCFCCCCCCBGCC@CBBB=@@=@@CBDECBA>ABCAA>A@BBCA?A?CAAAAABBA?BBBBB1@@>ABBB>BBBC>BBB<>?:99:A@@;ABBB?@@A<?>>:>:>??88667=AAAA6::@?>>>AA@@>A@>>>:>>>=AA<@<@<==?@@@@<AAAAA5@;?6:9999+9<;==1866///<67;8====.<>=>B=B<@@<@BAB:9869-//=>==7;;A<A@@?@?AA????@;::=>:95:==<<6<<888-8=4<<>>
@ATNG8:04073:03576
GATGGTAGCGCGACGAGCGTAGACCCAGAAGATCAGGAACTCTAGAAGAATTCAGATTTTTAACACGAGAGTAAACGTAAAAAGAAGGTTTTACAAGACTCACGTTAACAATATTGCAGCAGTACGCACACAATCGAAGCGCAGTAAGGATGGCTAGTGTAACTAGCAAGAATACCACGAAAGCAAGAAAAAAGAAGTACGCTATTAACTATTAACGTACCTGTCTCTTCCGAAACGAATGAGTACGATGAGAGAGCTTTCTCTACCATCGTTATCGGAAAGTCT
+
CCBC?CBABBBCCCBBBCHBBB@@@=ACCADDDCAA>A>AACACCC?CC>B>B@@??@@@2A?CBCBAB@BBBC>A@@@@A@,AA>A4;;;6;CB?ABBCDDDDD?C?CC@@AA=??BBCCCCCBBCBBBCC@CCCC>@@AA???B@C@BAA>ACCCCDCD?BAAACC@CC?889?AABBB=A@@;888888%8@:>888BBA@@<?;>>>>3818AAAA?AAAC@AA=@<AAA<ABB@BBBAAFBBBAAB@@@>>887-7999>B=BBAAC?CCBB?BC>B9:9
@ATNG8:04075:03566
GATGGTAGACATATCGTACTCTCTGTACTCATTCGTTTCGGAAGAGACAGGTACGTTAATAGTTAATAGCGTACTTCTTTTTCTTGCTTTCGTGGTATTCTTGCTAGTTACACTAGCCATCCTTACTGCGCTTCGATTGTGTGCGTACTGCTGCAATATTGTTAACGTGAGTCTTGTAAAACCTTCTTTTTACGTTTACTCTCGTGTTAAAAATCTGAATTCTTCTAGAGTTCCTGATCTTCTGGGCTGCGCTGATATGCGCTACCATCGTTATCGGAAAGTCT
+
:55>:>BBCCCBBBBECCCEBBBBCCCCCB???@CCC>CC?B?BBBBABC?CAA@@=A?CAA?>A>@@@ABBBBB?CCCDC3??;?97:1;>=??CBA?AB<;;=A@@<?@AA@A;<8<??:>:>>>>A;;;;AAAA:>;;;===>>AAAA@===;:;;;@@;@9====A>>>A:@<;<;3<<=677777)6=766(------997;5;>>?.>>>==6=6//-/::<;;;8=5:;B@@@866<=6=///;666=>>>;669://,/::::5:<//,/<6<===
@ATNG8:04034:03631
GATGGTAGTAGTACACTAGTCATACCAGAAGATCAGGAACTCTAGAAGAATTCAGATTTTTAACACGAGAGTAAACGTAAAAAGAAGGTTTTACAAGACTCACGTTAACAATATTGCAGCAGTACGCACACAATCGAAGCGCAGTAAGGATGGCTAGTGTAACTAGCAAGAATACCACGAAAGCAAGAAAAAGAAGTACGCTATTAACTATTAACGTACCTGTCTCTTCCGAAACGAATGAGTACACATCGTCGTGTCGTGCTACCATCGTTATCGGAAAGTCT
+
@88>5:<BCCCCCDC>>CCBBCA@@@CCG@FCCC;;:;@CBBCBDD?BB>A=???::::;)9;@AACBBDB???6=?;;;;;*;A=A<AAA9ACC@;=9BBBDCE@C@CD@CBB?BCBBBBCCCCCCCCBBB?CCDC?BAA@>>?@9A=AAB=@@CCDFCC?CBBBBB>AA=???<@@@@@;@@@>>BGDD/CB<?;;;A?>=?5:5;>>D9=:>>BBC@CCCAACC>B>ACC>BBD?AACBBA>>?ABB@BFBBBBBCBBBBBB?BBBBA?CBBB?BB=B?;;
@ATNG8:04034:03638
GATGGTAGCACGATTCACTCATATCCAGAAGATCAGGAACTCTAGAAGAATTCAGATTTTTAACACGAGAGTAAACGTAAAAAGAAGGTTTTACAAGACTCACGTTAACAATATTGCAGCAGTACGCACACAATCGAAGCGCAGTAAGGATGGCTAGTGTAACTAGCAAGAATACCACGAAAGCAAGAAAAAAGAAGTACGCTATTAACTATTAACGTACCTGTCTCTTCCGAAACGAATGAGTACTGCGTCTCACTCTCGCCTACCATCGTTATCGGAAAGTCT
+
><<A?BBDBBBA6;29D@AAC;;9=86;97;AABAA=A@CBDBBBD@BB?B=@??:9898)9:>AADBBBBABA;??;;;;;*;;5925==0>>?:?A<ABBABC?CACB?BCE@BB??@CCCCCBBBBCCC@A@@@=AA@@AA::4;=@A@<AAACBCCD?ABAABC@A@:???:?@@@@9><<;99::::%8=9>868==>AB<@<>>A@;?;??AAA?CBAA@@@,0+0==8>@?=@CCCCBBBBBACCBC?@?BBBBD?CCC?BBBBD?BCAA@BG@B:99
@ATNG8:04034:03645
GATGGTAGACACGTGTGCTCTCTCGTACTCATTCGTTTCGGAAGAGACAGGTACGTTAATAGTTAATAGCGTACTTCTTTTTCTTGCTTTCGTGGTATTCTTGCTAGTTACACTAGCCATCCTTACTGCGCTTCGATTGTGTGCGTACTGCTGCAATATTGTTAACTTGAGTCTTGTAAAACCTTCTTTTTACGTTTACTCTCGTGTTAAAAATCTGAATTCTTCTAGAGTTCCTGATCTTCTGGTAGAGCGTGCATATATCTACCATCGTTATCGGAAAGTCT
+
;9<C:CBCBCCBBBC=9;CCCBBCCDBBCCBC@BBCD>BB?B?BBBBBAA?BBCBB@C>AABF?B?BAAABBBBB======.=>;@89848A@C?BBB?AA499?AAA=AC??A>>><>==<>=AAAA>>==9<>=>288<8::@@BBAA@:::A=>>=<@@<@=AA;AA>BBD?BAAAA9@?A=@@@@@0@CDCD=CCCDDEB@@@?BBBB3BBBBC?B?BB@CBB>>?>>A>ABAA@@9=>>:::@DBB;;;BCBBBBBBBDC?CBABB@BBBB?BC>CAA@
@ATNG8:04037:03647
GATGGTAGAGAGACTGTAGCGCACCCAGAAGATCAGGAACTCTAGAAGAATTCAGATTTTTAACACGAAGAGTAAACGTAAAAAGAAGGTTTTACAAGACTCACGTTAACAATATTGCAGCAGTACGCACACAATCGAAGCGCATTAGGATGGCTAGTGTAACTAGCAAGAATACCACGAAAGCAAGAAAAGAAGTAACGCTATTAACTATTAACGTACCTGTACTCTTCCGAAACGAATGAGTACGTGTGCGACGTGTCTCCTACCATCGTTATCGGAAAGTCT
+
8::9.499455<:<;;;99@ABBCD>AAAABBBB@@;?=000///86:96:6533:;>>>.817;;//(/9>00/*0@A?=>=+;>:;5>@@4BCC@CCCCCC@AA@B@CC@CCC?AAAABBBCAAABBCBCB@CCCC@CAABBB@BB?BBB?BBBC@AAB?@@@ABB?BD>???=@@=<=1;;<87777(395:00*0;998=9??BBBB?C?DACAD=@@000>@@=@?CCC<;??<>==000/666669::888AAAAA?A@=8=888>8>B>>;>?6==88
@ATNG8:04046:03611
GATGGTAGGTGCACATGAGTGTATCCAGAAGATCAGGAACTCTAGAAGAATTCAGATTTTTAACACGAGAGTAAACGTAAAAAGAAGGTTTTACAAGACTCACGTTAACAATATTGCAGCAGTACGCACACAATCGAAGCGCAGTAAGGATGGCTAGTGTAACTAGCAAGAATACCACGAAAGCAAGAAAAAGAAGTACGCTATTAACTATTAACGTACCTGTCTCTTCCGAAACGAATGAGTACAGAGAGTACGATATGTCTACCATCGTTATCGGAAAGTCT
+
BBBF?CBC@BBBCCCCCCCCCBBBC?BBA?CCCC@@<@@DDDCCAD@CC>@<?@B=>>?>0>?CCCBCCCCBB@8>?99999*;C>A5;;;.;CB?CCBBCDCBA<><>B>BBC>A@@ACCCDBBBCCCDBB?BDCC?BBBBCCAA<A?BA@>ABBCBAAB?BBBAAA>BB?@@?:<;>?>6??@?ABBBB3AB?B877AAA@@8:6:>;<596:?CDC?CCBBBBB8:9:DD>FCC?AAABBCCAACCCAAABBABBBBB@@@B>C?;;>=BA=<:=D:>766
@ATNG8:04046:03646
GATGGTAGGTGCACATGAGTGTATCCAGAAGATCAGGAACTCTAGAAGAATTCAGATTTTTAACACGAGAGTAAACGTAAAAAGAAGGTTTTACAAGACTCACGTTAACAATATTGCAGCAGTACGCACACAATCGAAGCGCAGTAAGGATGGCTAGTGTAACTAGCAAGAATACCACGAAAGCAAGAAAAAGAAGTACGCTATTAACTATTAACGTACCTGTCTCTTCCGAAACGAATGAGTACAGAGAGTACGATATGTCTACCATCGTTATCGGAAAGTCT
+
ABA?>BBB?BBBBCCCCDEBBBCCC?BBC?CDCC??=?@CCCCCCC?BB?B@BCB99999.9?CCCCCCGF@@?5=?99999*;@=@5:::&9@B:>BABBBFCB>B>BB@CBB:<<CBCCCCCCCECCBBB?CDCC?BBBCCCBA>B?B????CCCCCCA>ABBBAA?BB>BB@>@@@CC<B@A>@BBBB3BC@B775?A@>>7;7<??>7868@CCC?CCC@?@@4:7:CC=CCC@BAAAADCCAAACBBBBB@BCBBAA@BB>BB>>?<@???9<<5<:9:
@ATNG8:04048:03640
GATGGTAGCTCGCTGATGATATCTCCAGAAGATCAGGAACTCTAGAAGAATTCAGATTTTTAACACGAGAGTAAACGTAAAAAGAAGGTTTTACAAGACTCACGTTAACAATATTGCAGCAGTACGCACACAATCGAAGCGCAGTAAGGATGGCTAGTGTAACTAGCAAGAATACCACGAAAGCAAGAAAAAGAAGTACGCTATTAACTATTAACGTACCTGTCTCTTCCGAAACGAATGAGTACACATCGTCGGTCGTGCTACCATCGTTATCGGAAAGTCT
+
<;8@=;<@=>666><=>@;66<;;;8==C969@@@@>@=ABB::5;7;=8;7?A=;;???.>=???AAAA?>>=673:9949$4;5:9999+955.6=>@=>B<A<@<@D?BBB<@@:9;:==@@@;??A??=A@@@=@@?BBBBB?B?B<<7;AABBCCC?BBAAAB@CC@CCC>AA:9:2:@@=ABAAA2A=8==>>>?@@@:=:=?>=8=8;:@AA@CCCCCCC@G@BBB=ABC>AABBBBBBBBBBBBAA=AA@>>=BBB?B>>>A>@?>>9?A9A999
@ATNG8:04057:03604
GATGGTAGTACATGGATAGACGACACCAGAAGATCAGGAACTCTAGAAGAATTCAGATTTTTAACACGAGAGTAAACGTAAAAAGAAGGTTTTACAAGACTCACGTTAACAATATTGCAGCAGTACGCACACAATCGAAGCGCAGTAAGGATGGCTAGTGTAACTAGCAAGAATACCACGAAGCAAGAAAAAGAAGTACGCTATTAACTATTAACGTACCTGTCTCTTCCGAAACGAATGAGTACAGAGAGTACGATATGTCTACCATCGTTATCGGAAGTCT
+
:444.4994//7//)//7799556>><@>>:>666<<8=:=;;:<<<0544928:;55555$56;<;<;;;=9;909:999;9(9<49.555&55<4556::::44.46::5;;;:>=><<<AABBBBABCCCBCBBC@A@BBB@???C8:;B?BCBBB@@@=@@AABF@CC?BCB?>>00*//:3/////$/93::;;8888:565?>>99==AAB;;6;A@?@@@@B=<<@9<<<-0/9=<=AB?:::=/////=;:;997@C?BB>>;153..(/(.773
@ATNG8:04059:03611
GATGGTAGCACGAGTCACTCATATCCAGAAGATCAGGAACTCTAGAAGATTTCAGATTTTTAACACGAGAGTAAACGTAAAAAGAAGGTTTACAAGACTCACGTTAACAATATTGCAGCAGTACGCACACAATCGAAGCGCAGTAAGGATGGCTAGTGTAACTAGCAAGAATACCACGAAAGCAAGAAAAAGAAGTACGCTATTAACTATTAACGTACCTGTCTCTTCCGAAACGAATGAGTACTATGTAGAGCTCTATACTACCATCGTTATCGGAAAGTCT
+
@@?C9>BBBB@@;BBBDBABBAABC@BBB;@;;;AB>B?BBBBBCCACDCD?BBB:8898):<AAAAA@A=:9:/:><:994$4:5:.99,5<<9>??BCCCCC@B@BC@CCD?BBBABBBBCCCCCBCCC?BBBC@BBBA?@@A=A?B@@>@EBCCBBB?BACCAA?CC?@@A?BBBBC<AAA=ABCCC3@@<A?>>ABB@@7:7;A@A7:7:AA@C?@@@CBBB?B?BBD=CBB?BBAABBBAAAAAACAAA>====<<<<@9<=@AA<>==?=?D7>==<
@ATNG8:04064:03610
GATGGCGACATACATACGCGCCAGAAGATCAGGAACTCTAGAAGAATTCAGATTTTTAACACGAGAGTAAACGTAAAAAGAAGGTTTTACAAGACTCACGTTAACAATATTGCAGCAGTACGCACACAATCGAAGCGCAGTAAGGATGGCTAGTGTAACTAGCAAGAATACCACGAAAGCAAGAAAAAGAAGTACGACTATTAACTATTAAACGTACCTGTCTCTTCCGAAACGAATGAGTACTGCGTCTCACTCTCGCCTACCATCGTTATCGGAAAGTCT
+
C>@@?<<;CCCBBCCCBBBCDBCBC?BBAA@@;@;983:933-3:2828:://///'/(/88688;====5:737777$5538+222)277;;52289>56159=:6955.5<::<=====>@;;;>=:>CAA=;:;=====<@9>=@<AA@@@A@@<@:::@=8<<8==?;?@@AA:?>=788888(8>:===A;;<BBA=B=C888188)8<<;;7;BC>==A=B=???9?B?<@@>>;;;;;;=888BBAA=888=8=?@;>>?@@;===>5;:/:<99
@ATNG8:04066:03643
GATGGTAGTGCGTGAGAGAGAGACCCAGAAGATCAGGACTCTAGAAGAATTCAGATTTTTAACACGAGAGTAAACGTAAAAAGAAGGTTTTACAAGACTCACGTTAACAATATTGCAGCAGTACGCACACAATCGAAGCGCAGTAAGGATGGCTAGTGTAACTAGCAAGAATACCACGAAAGCAAGAAAAAGAAGTACGCTATTAACTATTAACGTACCTGTCTCTTCCGAAACGAATGAGTACGTGTGACGTACGTGAGCTACCATCGTTATCGGAAAGTCT
+
A@CC@C@?@BBCCCCDCCCCBC;;;29AC@BABCCC@AAADDCBB?@A>@?A??89999.9;BBCABBCC888.7>9;;;;*;A>B5;;;*9@D=DCCDCCDDC?B?BC@CBB?BB???CCCCCECCCCCC?CCCB?BBBBBBBA>CAD??>@CCCCCCC?BBCBAB?CC@AAA=@@>?>8?@@?BFFDD2BB?A888B@?>@9=:=>@B7;7;ACCC?CABAAAA<?=?BB;AAA?BBBCCCBBBCCCBBBBBBBBBBBB@AA=???BB@BBBD@CD=BA==
@ATNG8:04068:03643
GATGGTAGTGTCAGTGCGCGTCGTCCAGAAGATCAGGAACTCTAGAAGAATTCAGATTTTTAACACGAGAGTAAACGTAAAAGAAGGTTTTACAAGACTCACGTTAACAATATTGCAGCAGTACGCACACAATCGAAGCGCAGTAAGGATGGCTAGTGTAACTAGCAAGAATACCACGAAAGCAAGAAAAAGAAGTATGCTATTAACTATTAACGTACCTGTCTCTTCCGAAACGAATGAGTACACATCGTCGTGTCGTCACCATCGTTATCGGAAAGTCT
+
BAAB@EEBCABCBBCCCCCBCCBAA?BCC?CB@@?@=@?BBCAAAC?BC?C@CA@99998)9;@ABBBCCC???5<@;;;;.9B=B9@@A8ABB@CBBBBCCAB?AACE@CCC>AACABBCCGCAAABBBB?BCDD?CCBAAAAA=B@BCB?C@@@A:::?DBCCCC@BB=::::?<@@A;?>>89:::;.:<;@668@@@@A;A<A???5:5:@AAA?BBBBAAA@C=???8?@@<@AAA@@ABB>@@@=AABAABBBBBC?BBB>><>ABB>BB=B>>>
@ATNG8:04082:03625
GATGGTAGGAGACAGCGTCGCACACGTACTCATTCGTTTCGGAAGAGACAGGTACGTTAATTAGTTAATTGCGTACTTCTTTTTCTTGCTTTCGTGGTTATTCTTGCTAGTTACACTAGCCATCCTTACTGCGCTTCGATTGTGTGCGTACTGCTGCAATATTGTTAACGTGAGTCTTGTAAAACCTTCTTTTACGTTTCTCTCGTGTTAAAAAATCTGAATTCTTCTAGAGTTCCTGATCTTCTGGTGAGATATGCATGATGCTACCATCGTTATCGGAAAGTCT
+
<<<@9==A8=0/////::99=<5666555:<<<466>>4;;04.4889:::6;<9<;4;)/(//:3858388;3333.38<==+@@7?8>:69866,2,2;16=69;:C::08><8:555.2><;?6;;<;==;;5;@??3>775559:===>====?:>=>5:;4=468;998888382555&2.5.2222&27222'26888;977-/////#....3.3..2+2556555.5+223333)..5055358;<:688///8975899@@878<@<88068)8:97
@ATNG8:04082:03644
GATGGTAGGACGAGCGTCTGAGAGGTACTCATTCGTTTCGGAAGAGACAGGTACGTTAATAGTTAATAGCGTACTTCTTTTCTTGCTTTCGTGGTATTCTTGCTAGTTACACTAGCCATCCTTACTGCGCTTCGATTGTGTGCGTACTGCTGCAATATTGTTAACGTGAGTCTTGTAAACCTTCTTTTACGTTTACTCTCGTGTTAAAAATCTGAATTCTTCTAGAGTTCCTGATCTTCTGGTGTCGTCTATCATGTACTACCATCGTTATCGGAAAGTCT
+
777:+//?099<<<:;;==B=BBC@BA@@@;;4;A@@9AC?B?BCBCCBC?BBCBB?B@CCCC@C?CGBCBCCAB>;;;;.9@9=959,:;>?;ACA:=>9000@ADBBBBCCCCE@DCC?B?CCB;:;AB@CC@@>ABBBBDBBBBBBBBBBB?BAA?AA=A?AA@@@BBA@=@;;;0;9A;;;;;.:C;;;7;AABF;::B?2::::':??@@=@=AA?ABBCFBB?C?@@BBAA?@@C?BCCCCBCCGCBB@@@BBCBA?CBCBBACBCC@CC>CBBB
@ATNG8:04034:03673
GATGGTAGCGAGCGAGTGTGTATACCAGAAGATCAGGAACTCTAGAAGAATTCAGATTTTTAACACGAGAGTAAACGTAAAAGAAGGTTTTACAAGACTCACGTTAACAATATTGCAGCAGTACGCACACAATCGAAGCGCAGTAAGGATGGCTAGTGTAACTAGCAAGAATACCACGAAAGCAAGAAAAAGAAGTACGCTATTAACTATTAACGTACCTGTCTCTTCCGAAACGAATGAGTACCTCTCAGACGCTCGTCCTACCATCGTTATCGGAAAGTCT
+
:::C:>CCCCC;:<BBCDCCCCBBB@DCC?BCCCAA>B>@@BBBCB?BC>B>@>A:;:;:*;?CCCCFCCC@@>6==:;;;.;C>C4;;;*:@B=BCCBCCCCC?B?BB?BBB?BBBBBBBCCCDBCCCBC@CDDD?BCCCA@AC?B?C998:CCBBBDC@CCCCCA?CE>??><>>>>>8>=?<@@@@@2@C>A9:9BCB@A>><@ABD:=:=@CCB@CCCCBBB;@=@CC=CCC?AACCCBA?BBBCAAACCBCBBAA>=@@<@???C@CCCB?BF>B@??
@ATNG8:04035:03687
GATGGTAGTATAGAGCTCTACATAGTACTCATTCGTTTCGGAAGAGACATGTACGTTAATAGTTAATAGCGTACTTCTTTTTCTTGCTTTCGTGGTATTCTTGCTAGTTACACTAGCCATCCTTACTGCGCTTCGATTGTGTGCGTACTGCTGCAATATTGTTAACGTGAGTCTTGTAAAACCTTCTTTTTACGTTTACTCTCGTGTTAAAAATCTGAATTCTTCTAGAGTTCCTGATCTTCTGGTGAGATATGCATGATGCTACCATCGTTATCGGAAAGTCT
+
@:8@>ACDCCCAABCECCCDDABBBCDCDC??>@BBD<BB?B?BBBBBBBAA@BBB?C>BBBB>C?CCCCAABBB=B@DDC1CD=@@CC>CCAA>ACC?CC?BBBCCC?BCEDCBBB=BDD@D@DCCCBBCC@CCCC>BBCCCCCCCCCCGCBAA>BCC@BD@D?ABBBBBBBB@C@???5==?9>>===,?BBCC<BBCCCCCCCC>@BBB2AABAB=A>AC@CCCCBBB@C@BABFDD=@@B?DDCCCCBBBCCCCCCCCCBB?BBB@A?BCCC@CC=C@99
@ATNG8:04038:03672
GATGGTAGGCGAGAGTGGACGCAGTACTCATTCGTTTCGGAAGAGACAGGTACGTTAATAGTTAATAGCGTACTTCTTTTTCTTGCTTTCGTGGTATTCTTGCTAGTTACACTAGCCATCCTTACTGCGCTTCGATTGTGTGCGTACTGCTGCAATATTGTTAACGTGAGTCTTGTAAAACCTTCTTTTTACGTTTACTCTCGTGTTAAAAATCTGAATTCTTCTAGAGTTCCTGATCTTCTGGTATACACACTCGCTCGCTACCATCGTTATCGGAAAGTCT
+
;55B9=BB?CCCCCBCB@BBCGBBDDCCE:99:BBA=BD@C@CBBCCCD?CCABB?C?BBBC=A=?BBBBABCB>77777(7=9>8892:CBB?BCC@BC;==>BBB?BBBBB@@D;;;;<?;?AD>><<<:@@AA7;;>>?>=<<>>>A:::?<>>@;AA=A=CA@<=>A@@9>::::/:4:5:;;;;,77799*,,,,,,79/808==>.>>:=<8<:>=5=>=>;;;:=9=;;;;>:?>B=B@@@@@@@@AAAABA@<<<A<AAACD=@@??;<=6=99/
@ATNG8:04039:03697
GATGGTAGCTCTGCTCTGACTCTCGTACTCATTCGTTTCGGAAGAGACAGGTACGTTAATAGTTAATAGCGTACTTCTTTTTCTTGCTTTCGTGGTATTCTTGCTAGTTACACTAGCCATCCTTACTGCGCTTCGATTGTGTGCGTACTGCTGCAATATTGTTAACGTGAGTCTTGTAAAACCTTCTTTTTACGTTTACTCTCGTGTTAAAAATCTGAATTCTTCTAGAGTTCCTGATCTTCTGGGTGCGCTACAGTCTCTCTACATCGTTATCGGAAAGTCT
+
:::B@CCDBBBCCCCBBCCCBBCCCCCCBB;;4;==>4?C@D@CCCCCCE>CCDBB?B@CBCC=A?@BBBCBBBC?BDEEE5BB=@@AA9@A;;5;AA=@A89:?A@B?BBBCCCCB@CBB@B@GDCCCBBC@CDCC?CCDBBB@A@CAAA@@?B>B;;9;D?B?BBCBBBCCC@BBBBA3A=@>ABBBB2BCBGKIGAABCBB@>@2::;;*;??@@<@>AC@CBBCBBB@C@BCBBAA>@9;;0;;;A@CBBBBB@@AAA;;;D@;:;ACCCB@CD?C@@A
@ATNG8:04042:03662
GATGGTAGTAGTACACTAGTCATACCAGAAGATCAGGAACTCTAGAAGAATTCAGATTTTTAACACGAGAGTAAACGTAAAAAGAAGGTTTTACAAGACTCACGTTAACAATATTGCAGCAGTACGCACACAATCGAAGCGCAGTAAGGATGGCTAGTGTAACTAGCAAGAATACCACGAAAGCAAGAAAAAGAAGTACGCTATTAACTATTAACGTACCTGTCTCTTCCGAAACGAATGAGTACACACTCTCATATGACACTACCATCGTTATCGGAAAGTCT
+
:::A@@ABBBCCCCCCCDCCCBBAA>AAB?AB@@:98;=AAHCCCB@CD@B?ABA==>=>,?9=?A@??CBBBC>BBCCDCC3;94;?BBB<BCDABBACHKLDC?B?BC@DDC<@@BBCCCCCCCCCCCCC@CBBB=?>@@?@@B>B?BBA>ADCDBDCC?BBBBBB@BB@>>??BBDCC>A@@;<9989+:=:>;;;AAA>>:=;>=>>5:5:=ACB?BBBBBAA<?<?AA<AEF?BAABCAAABCCCCA@@@?>BCCCBBBB>ABBBB?BCBB?BB:?999
@ATNG8:04042:03664
GATGGTAGACACGTGTGCTCTCTCGTACTCATTCGTTTCGGAAGAGACAGGTACGTTAATAGTTAATAGCGTACTTCTTTTTCTTGCTTTCGTGGTATTCTTGCTAGTTACACTAGCCATCCTTACTGCGCTTCGATTGTGTGCGTACTGCTGCAATATTGTTAACGTGATTCTTGTAAAACCTTCTTTTTACGTTTACTCTCGTGTTAAAAATCTGAATTCTTCTAGAGTTCCTGATCTTCTGGGTCTCTCTCTCACGCACTACCATCGTTATCGGAAAGTCT
+
@??D?BBBBBB;;5<?;;;>B=@BC<;;@A;;4;A?@8AA=A>BBACCCC?A@?996:=@@AB?C?AA???@@:@>ABDFD3BB>A99:28D??<@CC?CB=??@BAB?BC>>@@AA<>>><><>@@B@>==<>===;??==;;;;;;?>>:;;A:>>?=AA=A:==@@@A;>>=@@@A@2>5;5:6666)7;333)------7;9>:>DDD.@==>@:@<>><>B?@?>>=B<>>;;;>:==BB:AAAB@??@@@@>>=@@>>>;>>???<?CCD<AA:AA>>
@ATNG8:04042:03681
GATGGTAGTGCGTGAGAGAGAGACCCAGAAGATCAGGAACTCTAGAAGAATTCTGATTTTTAACACGAGAGTAAACGTAAAAAGAAGGTTTTACAAGACTCACGTTAACAATATTGCAGCAGTACGCACACAATCGAAGCGCAGTAAGGATGGCTAGTGTAACTAGCAAGAATACCACGAAAGCAAGAAAAAGAAGTACGCTATTAACTATTAACGTACCTGTCTCTTCCGAAACGAATGAGTACGTGTGACGTACGTGAGCTACCATCGTTATCGGAAAGTCT
+
BA@A@BDBCCBAABCCCCDBCCBBC>CCC?CEBBBB@B@CBBAAAC?CC=B>BB=??BBB3B?BCC@B@BB??A=ABCCCAC3CC@B@BBB:BCA;66----777064>D=>>>:=>>>C@??AAAAAAA=>;>B@@;>AAA=?>>:<:>=;7<A?>>==?;?@>>>A;>>=<>><@A9::3;==;?AEDD/??;>>>AAAA@@;@<AA@@;>:>AC=<8<>>>=<<9=9=CC7>;;7;A@A>>>>;;;><BA>>==<><<>AAA7==AAA:@@AA9>>7><<<
@ATNG8:04043:03671
GATGGTAGACACGTGTGCTCTCTCGTACTCATTCGTTTCGGAAGAGACAGGTACGTTAATAGTTAATAGCGTACTTCTTTTTCTTGCTTTCGTGGTATTCTTGCTAGTTACACTAGCCATCCTTACTGCGCTTCGATTGTGTGCGTACTGCTGCAATATTGTTAACGTGAGTCTTGTAAAACCTTCTTTTTACGTTTACTCTCGTGTTAAAATCTGAATTCTTCTAGAGTTCCTGATCTTCTGGGTCTCTCTCTCACGCACTACCATCGTTATCGGAATGTCT
+
@>@C@CCCCCCBB@@;69;;><@ADAA@AB;;2;A@B=BB@F@BCBBB@@=@A@>?9?=AABC@CAAAA???A??8<=<<;);<4=999(27;>7=>C>>?5::??@@;??;?=>=@<@@A;><=<<?>>=>8;;==087?>>>@@A;:;??8888898=AB7;7;???>>>8835<AAA3@<?<??BBB/@@=@@6;:9///;99>1989)299772727707<<<;;;9<:??@@@@<>>AA:??@AA>;;<AB?>>><67@9667=@5::==7?<>>==6
@ATNG8:04043:03695
GATGGTAGATACTCGCTGATACACCCAGAAGATCAGGAACTCTAGAAGAATTCAGATTTTTAACACGAGAGTAAACGTAAAAAGAAGGTTTTACAAGACTCACGTTAACAATATTGCAGCAGTACGCACACAATCGAAGCGCAGTAAGGATGGCTAGTGTAACTAGCAAGAATACCACGAAAGCAAGAAAAAGAAGTACGCTATTAACTATTAACGTACCTGTCTCTTCCGAAACGAATGAGTACTACTCTCAGAGACACACTACCATCGTTATCGGAAAGTCT
+
BDBC?CCCCCBBBBCBCCCCBBCDD>BAA@DCCAAA?B@BBBBBBC?AA>B?@@>>?BBB3C@BBBBBBDCCBB<BB@AA@@0@@;@5;;;6;CC=ABABCCBDC?B@BC?CBB=@@DDDCBBBBCDDDDDC?CCCC<A@BBBBBB<A=@@?<ACBBBDBB?ABCCBA=AC?AAA?BBCCC>B??<?>>>>/?A<@;::ABAAA3638>>?6;7;ACBC?BAAABBB?C?BBG>BBB?BBAAACCDA@@ABBBD>>;>>@@@@@?<?=>>D<>>>E=@@37666
@ATNG8:04047:03672
GATGGTAGTGTCAGTGCGCGTCGTCCAGAAGATCAGGAACTCTAGAAGAATTCATATTTTTAACACGAGAGTAAACGTAAAAAGAAGGTTTTACAAGACTCACGTTAACAATATTGCAGCAGTACGCACACAATCGAAGCGCAGTAAGGATGGCTAGTGTAACTAACAAGAATACCACGAAAGCAAGAAAAAGAAGTACGCTATTAACTATTAACGTACCTGTCTCTTCCGAAACGAATGAGTACATAGATATACGTATAGCTACCATCGTTATCGGAAAGTCT
+
A@@@>BBCCCBBB?=BBGCBCBBED@CCHBCCBBAB>B?BBDBBBC?@?<??:9:@@@@A2A@DBBBBBJDBBB<AAAAABB2AB@B<@@A9AFGACCCCCDDCD?B>AE@BBA>AAADDDCCBCCCCCCBB@BBAA?AA???@??9@=A@@>ABBCBBBA?BAB?CC@BB@BBB?BCCBC>BA@?99999)8>:ABACCCCCD=A<@A??:?9>@AAB@CDBBBAA<?<?AA=BDD?AAAABBCC@@@B@A@@????@@@@@@@<A??=C=A@@@;??6;666
@ATNG8:04050:03667
GATGGTAGTGATACAGATCAGACACCAGAAGATCAGGAACTCTAGAAGAATTCAGATTTTTAACACGAGAGTAAACGTAAAAAGAAGGTTTTACAAGACTCACGTTAACAATATTGCAGCAGTACGCACACAATCGAAGCGCAGTAAGGATGGCTAGTGTAACTAGCAAGAATACCACGAAAGCAAGAAAAAGAAGTACGCTATTAACTATTAACGTACCTGTCTCTTCCGAAACGAATGAGTACGTGTGCGACGTGTCTCCTACCATCGTTATCGGAAAGTCT
+
AABC@BBCCCCCBBBCDECBBCCCD@BBB?CCBBCB?B@CBCBBBB@BC@B?A?@999:9.99BABBBCCC@@>6<>9999:*;C>C5;;;*9@@?ABACGCCBB>A<@?;?@@>@ACBCCBACECDCBBBB?CBBB?BACCBAAB>B?B??>@CCCCCCC?@@@ABB@BB>>>>?BBBCD>BAA=@@@@@2@C=?776@AA>?;?;??AA:=:=@BBC@CCCBAAA>A?ABD<AA@>>>>AABBBBCBBBBBBBBAA>>><AAB=AA??B?CCCC?CC>B>>>
@ATNG8:04060:03689
GATGGTAGCACGAGTCACTCATATCCAGAAGATCAGGAACTCTAGAAGAATTCAGATTTTTAACACGAGAGTAAACGTAAAAAGAAGGTTTTACAAGACTCACGTTAACAATATTGCAGCAGTACGCACACAATCGAAGCGCAGTAAGGATGGCTAGTGTAACTAGCAAGAATACCACGAAAGCAAGAAAAAGAAGTACGCTATTAACTATTAACGTACCTGTCTCTTCCGAAACGAATGAGTACTGCGTCTCACTCTCGCCTACCATCGTTATCGGAAAGTCT
+
AAAC@CCCCAAACDDDCCCECBBCCACBB?BDCCAA?BACCCCBBC?CC?C?AAACABBA1B?BBBBBBAABBB<ABAAAAA2@?=@4;;;6;EEBCBBBCCCCC>B?BB@BCC?AAAABBDDGCCCCCCBB?BBBA?@@@AAB@A>B?BBB?CCCCCCCC?AAAAAA?BC@A@A;>=?@?8A@@=@BBBB3AA<@877ABAAB7:7;AAB7;7;@BBB@CCCB@@@5979AA9B>><?BBDCABBBCCCAAC???C??@B@CBB?BAAAB?BCCC?CD=B>>>
@ATNG8:04067:03671
GATGGTAGAGTACAGTGTAGTAGACCAGAAGATCAGGAACTCTAGAAGAATTCAGATTTTTAACACGAGAGTAAACGTAAAAGAAGGTTTTACAAGACTCACGTTAACAATATTGCAGCAGTACGCACACAATCGAAGCGCAGTAAGGATGGCTAGTGTAACTAGCAAGAATACCACGAAAGCAAGAATAAGAAGTACGCTATTAACTATTAACGTACCTGTCTCTTCCGAAACGAATGAGTACTGTATCTATGTGTGCGCTACCATCGTTATCGGAAAGTCT
+
::<A?B=CEHECCCCCCCCDCCBCB>@ABACBBA:;9<@BBBABDC@BB>A?ACCBBBBB3B???@AAABCBBB9@?;;;;.5<5:.555&9;??CBBBCCC@@=@=@@=@@@=@@AACCCCCBBBCDDCB?BCCC?BAA@AB??=@ACCC@CCDDBBBB?BABBBB>AA>ABB<@@BCD;@?@:8825;6;?<9:6://00/69+/9??;??BBCBC@CC?@@8948;>>@9>>A=AAA@??>AAABBBBAABB==>?==>A@<@@@@@9><AA5AA68:>;
@ATNG8:04075:03670
GATGGTAGCTCTGCTCTGACTCTCGTACTCATTCGTTTCGGAAGAGACAGGTACGTTAATAGTTAATAGCGTACTTCTTTTTCTTGCTTTCGTGGTATTCTTGCTAGTTACACTAGCCATCCTTACTGCGCTTCGATTGTGTGCGTACTGCTGCAATATTGTTAACGTGAGTCTTGTAAAACCTTCTTTTTACGTTTACTCTCGTGTTAAAAATCTGAATTCTTCTAGAGTTCCTGATCTTCTGGGCTGCGCTGATATGCGCTACCATCGTTATCGGAAAGTCT
+
A@AB@BBCCCCCAABCCBCBEDDDCCCC@B??=?AAA<CB@C?BBCCDDD@CCCCC?B?CCCC?D?DDCCCCBDC@BB@@@0992;@@@;@BDCACBB?BA8;:@CDG@BBBCCCCC?BBB@B@CCBBBBBB?BBBB>AAFFBBBBBBCCCCCBB?CCC?BC?B>BBBCCDCCI@CCCCC;C=A<99999(9@ABG<BBCFCCBBAA=AAAA2ACBBC@B@CD@CCDC@AA@C@BABCBB=@?EE>CAA@@BAABCFCCBBCDCD@CCCBC?CCCF@FE?DC99
@ATNG8:04078:03671
GATGGTAGCGCGACGAGCGTAGACCCAGAAGATCAGGAACTCTAGAAGAATTCAGATTTTTAACACGAGAGTAAACGTAAAAAGAAGGTCTTACAAGACTCACGTTAACAATATTGCAGCAGTACGCACACAATTGAAGCGCAGTAAGGATGGCTAGTGTAACTAGCAAGAATACCACGAAAGCAAGAAAAAGAAGTACTCTATTAACTATTAACGTACCTGTCTCTTCCGAAACGAATGAGTACGATGAGAGAGCTCTCTCTACCATCGTTATCGGAAAGTCT
+
A?@C@CCCCCBBBBBBCCICCBBBD>CCCACBCC??>@@BCCCBBB?BB>B@A??79888(9;ABBBBDCCBB@8??:9999*;A=B@;::@CCD?BBCCDCCCC?C@CCA@BB?CCDBCCCCBBBBABA@A@C?BB@BBBBBAA@>A@CBB?AAABBCCB>BBBBBB>BB=988;>AA?A9>==987777+8>:?;;;AAA@@<@<@???:=:=A==><@@@A@??<?<@@C6=7617>>>>AAA>>>;::A???@===BABAA<A677B<@@AA49909999
@ATNG8:04038:03702
GATGGTAGAGTATCATGTGTATCTCCAGAAGATCAGGAACTCTAGAAGAATTCAGATTTTCAACACGAGAGTAAACGTAAAAAGAAGGTTTTACAAGACTCACGTTAACAATATTGCAGCAGTACGCACACAATCGAAGCGCAGTAAGGATGGCTAGTGTAACTAGCAAGAATACCACGAAAAGTAAGAAAAGAAGTACGCTATTAACTATTAGCGTACCTGTCTCTTCCGAAACGAATGAGTACGAGAGAGCACACGTGTCTACCATCGTTATCGGAAAGTCT
+
488<7<<CCCCCCCBCIBBBC@@;;7:AA=AB?@@@=@?A@@@AAC@BC@C@BBC;;;;.;A9@ACCCCBC@@@;@@ABBCC5CC@CABBB;BEE@F@A@@??::8:@BB?BBA<=?AACDBCDDCCBBBCE@B?@@<@ABBBCBB=B?B;:6;BBBBCBB?BDCBBB>BB?BBA=@@9999+::;49:9:*9>:@@????BBA=B=?A?B?BCBCCFE@BBAACBB?B;:9959AA????BBBBB???AA???;;?CBBBBBAB@AAABB>ABFE?BB>BBBB
@ATNG8:04039:03708
GATGGTAGTGCGTGGGAGAGAGACCCAGAAGATCAGGAACTCTAGAAGAATTCAGATTTTTAACACGAGAGTAAACGTAAAAAGAAGGTTTTACAAGACTCACGTTAACAATATTGCAGCAGTACGCACACAATCGAAGCGCAGTAAGGATGGCTAGTGTAACTAGCAAGAATACCACGAAAGCAAGAAAAAAGAAGTACGCTATTAACTATTAACGTACCTGTCTCTTCCGAAACGAATGAGTACGAGAGAGCACACGTGTCTACCATCGTTTCGGAAAGTCT
+
;59C<CCACBCC;;;7;CCBBBCAA;AAA=ACEBBB@B?CCBA@@C@CC@D@BCA@?AAA2B????BACBA??<5<7;9595$5<7<.555&5;<166;@>?@9:79<@D?CCC?AA@@ABCCCCBBCCBBBABAAC@CBBBBCBB@C?BAA=@@@@EBAAACCBBCC@BB?@???AAABA;@@@;=::::;&7:76///99AAA<@<@=:<.7/78==?=@BBBAAA?B989F>BAB>AABBBBBB???A;;??ABA@@@AA=75.5777;;3;<6<=8==>=
@ATNG8:04039:03744
GATGGTAGCTATACGTATATCTATGTACTCATTCGTTTCGGAAGAGACAGGTACGTTAATAGTTAATAGCGTACTTCTTTTTCTTGCTTTCGTGGTATTCTTGCTAGTTACACTAGCCATCCTTACTGCGCTTCGATTGTGTGCGTACTGCTGCAATATTGTTAACGTGAGTCTTGTAAAACCTTCTTTTTACGTTTACTCTCGTGTTAAAAATCTGAATTCTTCTAGAGTTCCTGATCTTCTGGGATGTGTCGCAGTGCCTACCATCGTTATCGGAAAGTCT
+
A?AD@BBBBC=CC@ABDCDCDCBCCDCBCC9989BBB=BB@C@CBCCCBB?BCBAA>A@CBBB?B?BBBBCBBBB?BBBBC2BB?BBBC>BBBB?BA@=@B>@@ABBB?AADCBA??9>>>9>9>>???@>>9>>>>;C====>>AA???A?>>@;8::<A@;@;>>>>>>>>@;?A>A@5@9><>>>>>.>@888.666///=9:><ADDD/A>>?A=B=;;7:<<>9::<?<@@AADD466==6=///;999@@@AAA=AAC=A@?>949=6606;18666
@ATNG8:04040:03745
GATGGTAGCAGACGTGACAGAGCGCCAGAAGATCAGGAACTCTAGAAGAATTCAGATTTTTAACACGAGAGTAAACGTAAAAAGAAGGTTTTACAAGACTCACGTTAACAATATTGCAGCAGTACGCACACAATCGAAGCGCAGTAAGGATGGCTAGTGTAACTAGCAAGAATACCACGAAAGCAAGAAAAAAGAAGTACGCTATTAACTATTAACGTACCTGTCTCTTCCGAAACGAATGAGTACAGAGAGTACGATATGTCTACCATCGTTATCGGAAAGTCT
+
444@5:>@:<AA>A9956;==ABACAEDD@BAA@;;5;8<?AAA@C>BB?B9<<997777$349;888;>8877.7794444$5;59)///&///)////7;;:<7<7::5:44.5:;:=>>669?@@ABBB@BBAA=@??ABABA6;5<<;49B<<=>>?9ABBBBC@BB<@?<7>:=<=1733,337777$5:6572569:>:::888>A;A<==B::4:>@?@@A>B<>>?8;;;/77>>>?B797BA:>:<<<=@@=A@A>;,/////7=6555??5=:::
@ATNG8:04048:03747
GATGGTAGGCGTGTGAGAGTCTGCCCAGAAGATCAGGATCTCTAGAAGAATTCAGATTTTTAACACGAGAGTAAACGTAAAAAGAAGGTTTTACAAGACTCACGTTAACAATATTGCAGCAGTACGCACACAATCGAAGCGCAGTAAGGATGGCTAGTGTAACTAGCAAGAATACCACGAAAGCAAGAAAAAGAAGTACGCTATTAACTATTAACGTACCTGTCTCTTCCGAAACGAATGAGTACGAGAGTCAGAGCAGAGCTACCATCGTTATCGGAAAGTCT
+
A>>A?CCC@BBCCCCDBBBBBBCCD>CCC@CBCBBFACDDCCCCCC@CB?B@CBA??>>>0?=@DCCCBBCCCC=@@;;;;;*;;5:>BBC<CCFACCCCEDD@@?A?BD?CBB?BCBBBBCCDECCCDBBB?BBBB?BBBBCBBB=B<@??;@BBBCBBD?BAABBB>BB>BBB<>>BDD<BBA>A@BBB3@@:>776AAACA;?;@AAF8;7:?B@A?BBBAACB7:7:CB=BAA>BCCCBBBCCCAAABBBBBBCD>>>>>><@>>>C<@@@?9<<1999:
@ATNG8:04049:03703
GATGGTAGTATAGAGCTCTACATAGTACTCATTCGTTTCGGAAGAGACAGGTACGTTAATAGTTAATAGCGTACTTCTTTTTCTTGCTTTCGTGGTATTCTTGCTAGTTACACTAGCCATCCTTACTGCGCTTCGATTGTGTGCGTACTGCTGCAATATTGTTAACGTGAGTCTTGTAAAACCTTCTTTTTACGTTTACTCTCGTGTTAAAAATCTGAATTCTTCTAGAGTTCCTGATCTTCTGGATATGAGTGACTCGTGCTACCATCGTTATCGGAAAGTCT
+
95<B;ECCCCCBBBCBBBCCCDDDBBBBBC@@<@@?@<AB@CAAAACCCC?CCBBB?B<@ACC?D=AAABBBBBB?ACCCC1;;5;<<=7>BBB?BBC>BB;:8;DBA;>>A>?<AA9>>A9>9>??>;;;=;@C;;7;>>>88:AAAAAA?=;=====<>>;>=AA???=>>@;>?ACC5A:?8<<???.;;889.6-----;;9=;>@@@/@@@AA<A=@@<@>@@@>>8><??AA>><>?@<AAAA@;;:@@@>>=???AAA<AAA??:=<993:;4===B
@ATNG8:04060:03744
GATGGTAGAGTACAGTGTAGTAGACCAGAAGATCAGGAACTCTAGAAGAATTCAGATTTTTAACACGAGAGTAAACGTAAAAAGAAGGTTTTACAAGACTCACGTTAACAATATTGCAGCAGTACGCACACAATCGAAGCGCAGTAAGGATGGCTAGTGTAACTAGCAAGAATACCACGAAAGCAAGAAAAAGAAGTACGCTATTAACTATTAACGTACCTGTCTCTTCCGAAACGAATGAGTACGTGTGACGTACGTGAGCTACCATCGTTATCGGAAAGTCT
+
888<055=:::<<666<;9;<665;:<<=:>BBA;;698@@A<BBB?CC@B?A@<78887$33:;:::=><<<=3;745555$5:5<9>>>2><;7;==<<=<44.4.442993-4===?@@CBBBBB@A<0+0<00+/9999===8?;>//+/;::::=B<><777=8;;8;73,3/6692//.6<<=<=+/.-2:98=<?A>9@76////5388::9:=>>==88277=C=5===8<<<@:9===78577<;;=777;==B==7:8888455582880;;99
@ATNG8:04068:03726
GATGGTAGCACACGAGATCTCATCGTACTCATTCGTTTCGGAAGAGACAGGTACGTTAATAGTTAATAGCGTACTTCTTTTTCTTGCTTTCGTGGTATTCTTGCTAGTTACACTAGCCATCCTTACTGCGCTTCGATTGTGTGCGTACTGCTGCAATATTGTTAACGTGAGTCTTGTAAAACCTTCTTTTTACGTTTACTCTCGTGTTAAAAATCTGAATTCTTCTAGAGTTCCTGATCTTTGGGCAGACTCTCACACGCCTACCATCGTTATCGGAAAGTCT
+
DDCC?BBCCBBB@@ABBBCBBBCBBCBBBCBA?ACBB>CCACABBBCDCC?ABBBB?B?BBCC=A<AAABA@BBC>@@@??1>?9>778.9BBB@BBB?BB<@@ABBB@BBBBB??>;AAA:@;>>>>8::@=@>@>7>;A>>>>?AAA@@;;;><AAA<A@;A;<;;>>@AAA:>>@??6?<A9<9999.9A??=8=99678A====AAAA/B===@=A=@@<ABA?:::;>:=<AAAAA29:3:;=>@@@@A???AAA:>=>:=<>:94:>>=:<=2;::/
@ATNG8:04070:03726
GATGGTAGCGCATATCAGCGCAGCCCAGAAGATCAGGAACTCTAGAAGAATTCAGATTTTTAACACGAGAGTAAACGTAAAAGAAGGTTTTACAAGACTCACGTTAACAATATTGCAGCAGTACGCACACAATCGAAGCGCATTAAGGATGGCTAGTGTAACTAGCAAGAATACCACGAAAGCAAGAAAAAGAAGTACGCTATTAACTATTAACGTACCTGTCTCTTCCGAAACGAATGAGTACCTCTCAGACGCTCGTCCTACCATCGTTATCGGAAAGTCT
+
BBAB@B966<>CCBBBCCCDCCBCD<BBE@CCCCAB>B>ABCBAAA@BG?B?@AB99:9:*;>CBBBDDCBBCE;?A9999*;@=A4<;;*:@@9=;@B=?=:;7;>AA?BAA=AAABBCBBCBBCDDDCB?B@@@>AAAA;<7;>A>ABC@BCCC@@@A>@A@@??9=?<=;>8;?999.78?<;;;<>.?A>AA@@?BAAA=?;=A::6:=?ABAA>@AA@999>A>BFD>B@?=@CCBCBB?BBBCDCCBBBA>??D?CCC?B89:KAB@?B?AB:;:::
@ATNG8:04070:03744
GATGGTAGAGTACAGTGTAGTAGACCAGAAGATCAGGAACTCTAGAAGAATTCAGATTTTTAACACGAGAGTAAACGTAAAAAGAAGGTTTTACAAGACTCACGTTAACAATATTGCAGCAGTACGCACACAATCGAAGCGCAGTAAGGATGGCTAGTGTAACTAGCAAGAATACCACGAAAGCAAGAAAAAGAAGTACGCTATTAACTATTAACGTACCTGTCTCTTCCGAAACGAATGAGTACGTGTGACGTACGTGAGCTACCATCGTTATCGGAAAGTCT
+
CCAA>CAAACDBCAAACCBCBBC@A<@;;6:DA@AB?B?BBBBCBB?AA<@:897>>??@1A?>>>BAAABBBB8B=;:999$5<8>.555&5<=9>==BCCCAB>A>@@<@AA>BCCBCCFCCBCBBDBBB?BBBB?AA@?AB??;@<@::6:@CAB???@BBB@AA?BB?BBB?BBBBF>BB@;=====.=><A888?>>>>1818==?:>:>DB@@=???AABC=A=@BB<BBE@CBBB99:A@AA??@@BBABBB???AAA?B???A?>>>B<@@:@;;;
@ATNG8:04072:03720
GATGGTAGGTGCACATGAGTGTATCCAGAAGATCAGGAACTCTAGAAGAATTCAGATTTTTAACGCGAGAGTAAACGTAAAAAGAAGGTTTTACAAGACTCACGTTAACAATATTCAGCAGTACGCACACAATCGAAGCGCAGTAAAGGATGGCTAGTGTAACTAGCAAGAATACCACGAAAGCAAGAAAAAGAAGTACGCTATTAACTATTAACGTACCTGTCTCTTCCGAAACGAATGAGTACGAGAGTCAGAGCAGAGCTACATCGTATCGGAAAGTCT
+
///:+//>:;;@@;;AA;ABBC@AB?A@@?C@@@>>;>:>>?@?>>?:9456;=999999$55:@@@@@>9;>=5=C:;;;;$95.57=;=/5958595=@;;44-34871733,388<==C>CB@9699;8=///5:////3333(57;4526><:<<4808885=B7@=677703377:1888699::9)981779;;8855-5/57750615255<;>@@696<;=5:>>5:=><BBAB@A@@:9:@?999A@@A@?<<=0.,,,,--222279-557;
@ATNG8:04073:03744
GATGGTAGGACGAGCGTCTGAGAGGTACTCATTCGTTTCTGAAGAGACAGGTACGTTAATAGTTAATAGCGTACTTCTTTTCTTGCTTTCGTGGTATTCTTGCTAGTTACACTAGCCATCCTTACTGCGCTTCGATTGTGTGCGTACTGCTGCAATATTGTTAACGTGAGTCTTGTAAAACCTTCTTTTTACGTTTACTCTCGTGTTAAAAATCTGAATTCTTCTAGAGTTCCTGATCTTCTGGTGAGATATGCATGATGCTACCATCGTTATCGGAAAGTCT
+
4444.4458=:<<>666>?===>=8=:;;;:;59999(4>:<?B;;;BBB?CBAAA>A=@@@B<A<@AA>659==24444&44.////(/7//)/77279.55<;45259=;999C@B@B=@==::9944:5::9909>>>@=<=;666;??@A=@@@=@?;?2997374:<B8@9554&45:5;;>>>+=;;;<(44<49444556;;<<+<665<8<6<<.55<555;.5.5=====155505<9;;666>;;666>=>>?>8<=>==:???;?BD:BB:;
@ATNG8:04080:03743
GATGGTAGCTCTGCTCTGACTCTCGTACTCATTCGTTTCGGAAGAGACAGGTACGTTAATAGTTAATAGCGTACTTCTTTTTCTTGCTTTCGTGGTATTCTTGCTAGTTACACTAGCCATCCTTACTGCGCTTCGATTGTGTGCGTACTGCTGCAATATTGTTAACGTGAGTCTTGTAAAACCTTCTTTTTACGTTTACTCTCGTGTTAAAAATCTGAATTCTTCTAGAGTTCCTGATCTTCTGTGAGATATGCATGATGCTACCATCGTTATCGGAAAGTCT
+
AAAA?A@DB@;@DCC@@AACABBCCCDBBBA@<@???<AC@CACCBCCCC?CCCCC?C?BBBCADDBBBCFCDBB@BCBBA2AA<@@BA<ACCD@CCC?CB:;;@BBCACCCCBBCC@BBG@D@DBBBCCCC?AACC<AABBBBBBBBBBBABAB?BBD?BB@D?BBBBBCDBC?BBCCC9C@C?BBBBB0BBBCC>FBBCCCCCBB@CCDC5@@@BB@B>BB?@@ABA;::;DDCCBCC@CBCCCCC@AACBCCCCB@AABDC@DAA?A?BADD?BB=C@??
@ATNG8:04036:03765
GATGGTAGGTGCACATGAGTGTATCCAGAAGATCATGGAACTCTAGAAGAATTCAAGATTTTAACACGAGAGTAAACGTAAAAAGAAGGTTTTACAAGACTCACGTTAACAATATTGCAGCAGTACGCACACAATCGAAGCGCAGTAAGGATGGCTAGTGTAACTAGCAAGAATACCACGAAAGCAAGAAAAAAGAAGTACGCTATTAACTATTAACGTACCTGTCTCTTCCGAAACGAATGAGTACGAGAGAGCACACGTGTCTACCATCGTTATCGGAAAGTCT
+
66-.(--/)//4>>BA@AB?>@ABA;A?@<=<<<0//)/39;;994/)/:5;5//)/////&/)/::65599555)5955555$5<7<.555&4;=8696::?@?@9?>??<?@@;?BB@BCCBAADCCCCFG@BB?@<?@@;;::949=B@@=@DAAA@5905;;;<B:=>;>?;<?<899+3883337377$/:49///:;=;;0202>>>;A;>?CBB?A@BAB00+0*///*//0)/;;;=A<;8==BAA@BA@A@A@ABBBC?A?9898999B?CC=BAAB
@ATNG8:04048:03758
GATGGTAGCTCTGCTCTGACTCTCGTAATCATATCCAGAAGATCAGGAACTCTAGAAGGAATTCAGATTTTTAACACGAGAGTAAACGTAAAAAGAAGGTTTTACAAGACTCACGTTAACAATATTGCAGCAGTACGCACACAATCGAAGCGCAGTAAGGATGGCTAGTGTAACTAGCAAGAATACCACGAAAGCAAGAAAAAGAAGTACGCTATTAACTATTAACGTACCTGTCTCTTCCGAAACGAATGAGTACACATCGTCGTGTCGTGCTACCATCGAATCCTCTTAGTCT
+
>CCC@A<A:55;=:;;<<CFCCBCDBB@BCCCDCC@BCC@BBBABC8;7;BC===>,0,07@7??B?>?>?1??BBCDDCCCCCG>BB;;:::*:C>A>BBB;BBBACBBBBEBBB>@=@A=@AB?BBDCBBBBBAAABBCCC?CAAA?BDCC@AAD<>9:BB=BCCBBBAA>ABBBBA?CC?BBB;>@998.9??=:::::)8=;?BCCBCBBB@C@CBCB>B>BBCCCADBBBCCC?B@BAA:@??;>AABDBBBBB@AACCBBBBB@@@@BBB?BCCCC?BC@999?A???B
@ATNG8:04052:03789
GATGGTAGTGTGTCTCTGAGAGTGTACTCATTCGTTTCGGAAGAGACAGGTACGTTAATAGTTAATCGTACTTCTTTTTCTTGCTTTCGTGGTATTCTTGCTAGTTACACTAGCCATCCTTACTGCGCTTCGATTGTGTGCGTACTGCTGCAATATTGTTAACGTGAGTCTTGTAAAACCTTCTTTTCGTTTACTCTCGTGTTAAAAATCTGAATTCTTCTAGAGTTCCTGATCTTCTGGACGACGCGCACTTGACACTACCATCGTTATCGGAAAGTCT
+
955=9=>BCCBC@?;<;BABCCBBCBBCC@@<@@@@:@@<?=;;:@@CB?AAA;;55.5<::7<9;;@AA@A=@A@@@1<>9<<@@7>==B@CCC@DC8;;@@>><?@AACBBB?BBB?B?BBBCCAAA?BAA>;===@;;;@@BA??>;;;:;;;:==5:5;A?886???<A??@?2>5;7;=DA1;;==4:::7766557-////'./..505267377775585>9>@>>>C7;:927=878:65///50599<;9,,),,,,,),6994;;19>8:
@ATNG8:04056:03789
GATGGTAGAGAGATTGTAGCGCACCCAGAAGACTCAGGAACTCTAGAAGAATTCAGATTTTTAACACGAGAGTAAACGTAAAAAGAAGGTTTTACAAGACTCACGTTAACAATATTGCAGCAGTACGCACACAATCGAAGCGCAGTAAGGATGGCTAGTGTAACTAGCAAGAATACCACGAAAGCAAGAAAAAAGAAGTACGCTATTAACTATTAACGTACCTGTCTCTTCCGAAACGAATGAGTACTATGTAGAGCTCTATACTACCATCGTTATCGGAAAGTCT
+
;55B@CBCBA@@;:6;@@BBCB@@@:@==:=0/////2848<<555B8BA>@>78373BAB1B>BB======78949ABDCCC5CC?C5;;;.;BB?CCCCCCDBB?B@CDABAC?BCCCCCCCCCCCCCCCC?CBBB<?>@??B??<A@CCB?BCCECBBB?BBCBAA???9?@@9=<999,7=<9<:::::&7979///;;=>>1835;>A1918AB@@=@AA@@BB8:8:BA;B:959@@AABBBBBCCAAAAA???>>><<:949:@@A<>>>>;>@9??A@
@ATNG8:04058:03787
GATGGTAGGTGCACATGAGTGTATCCAGAAGATCAGGAACTCTAGAAGAATTCAGATTTTTAACACGAGAGTAAACGTAAAAAGAAGGTTTTACAAGACTCACGTTAACAATATTGCAGCAGTACGCACACAATCGAAGCGCAGTAAGGATGGCTAGTGTAACTAGCAAGAATACCACGAAAGCAAGAAAAAGAAGTACGCTATTTAACTATTAACGTACCTGTCTCTTCCGAAACGAATGAGTACAGAGAGTACGATATGTCTACCATCGTTATACGGAAAGTCT
+
////5///6;===><966=6655=?5@9944::4457<055;<<<<8=>2626><<=??>+?<===B>=<<;;=0=955999$5;7;2444&4;;8==>DCCC9:8:=CC>BBB@AAAABCCCF;=;BACCD@@@@B699A@@>==9>9==>8?:;:AB=<9<<<?8957C=?@B>==@AA177347;;<<.8A>B;><@:6///(/(/....3.36>;;5;<@9955058<;;4:5508????B>>=@@@@BBBBBBBCBCBBBB>AA:9:9=/--307949---
@ATNG8:04058:03793
GATGGTAGCTCTGCTCTGACTCTCGTACTCATTCGTTTCGGAAGAGACAGGTACGTTAATAGTTAATAGCGTACTTCTTTTTCTTGCTTTCGTGGTATTCTTGCTAGTTACACTAGCCATCCTTACTGCGCTTCGATTGTGTGCGTACTGCTGCAATATTGTTAACGTGAGTCTTGTAAAACCTTCTTTTTACGTTTACTCTCGTGTTAAAAATCTGAATTCTTCTAGAGTTCCTGATCTTCTGGGCTGCGCTGATATGCGCTACCATCGTTATCGGAAAGTCT
+
:::@8@BCA?<CCBB@@A@AB@A>@AAA@BBA>BBCD@DD?B?BABCCCDACCBBBAD?A@CC@CACCBBBEDBC?DCHEE5;;7;;;;0;?@@=@BA>@@99:9CBB@CD@@A?CC>AAC@D@BBB@A;;;@CCBB@CBCCB;;;EFCCCCCCC?BBC?AB=@<??ABABB;;9:;CDD;B>A><;;;;*;CCBB>C@@@?@?:999==>>,=@@?@>@@CC@B@@@;::=A>AA@CCC?@@GC=BCB;;;BABBI<;;B;;;B@BBBBB>BCBC>CI>DBAA
@ATNG8:04063:03781
GATGGTAGTATCTGTCTACGAGAGCCAGAAGATCAGGAACTCTAGAAGAATTCAGATTTTTAACACGAGAGTAAACGTAAAAAGAAGGTTTTACAAGACTCACGTTAACAATATTGCAGCAGTACGCACACAATCGAAGCGCAGTAAGGATGGCTAGTGTAACTAGCAAGAATACCACGAAAGCAAGAAAAAGAAGTACGCTATTAACTATTAACGTACCTGTCTCTTCCGAAACGAATGAGTACGTGTGACGTACGTGAGCTACCATCGTTATCGGAAAGTCT
+
;44405;=@A;:6<<<<;;<?BBCC@BBC@CA...:*.*-56/33:5:96;877733=>?1@=BBBBBBBB???8?<A@A@@0@B>B5;;;6;CCBHAAACCCCB?B?BB?BBB?AABBCCCCCCDDDBAAB@DCBB?B@AA@@@B>B?B@@>@BBCBCAC?ACAAAA?BC?>=><>>??=8?==9:==>>/?A<@;;;AA@>?5:5;>=>5:4:AC@@>@AA@@AB?B?BFC;A994:AAAABCBBBBBBCBBBBBBBAAABBC@C>>?B?BBAD?BB>@???
@ATNG8:04069:03751
GATGGTAGTGCGTGAGAGAGAGACCCAGAAGATCAGGAACTCTAGAAGAATTCAGATTTTTAACACGAGAGTAAACGTAAAAAGAAGGTTTTACAAGACTCACGTTAACAATATTGCAGCAGTACGCACACAATCGAAGCGCAGTAAGGATGGCTAGTGTAACTAGCAAGAATACCACGAAAAGCAAGAAAAAAGAAGTACGCTATTAACTATTAACGTACCTGTCTCTTCCGAAAACGAATGAGTACTGTATCTATGTGTGCGCTACCATCGTTATCGGAAAGTCT
+
ABAC@CCBCCCCCCBBBECCDDBBB=BDD@CCCC??>A?BBD@@@A?BB>A>BBBBBCCC2C?AAACAABCABB<BAABCCC2BB?C@CEF<CCCACCCCCCB:98;@BB@B;;6;@??@CBBAAA;;;;:=9@<00+/<::>?8949:>@B?CCBBCCAB>ACCB@>9;;5000*000:::+:==;:::::9%.737.//;;=AB3816<;;8<:>@CCE@ECCD@@=+0,0000,000*0>>AABBBBBBBB999BBEB;;;;;;;5:==55.5:66/58.89;=
@ATNG8:04069:03760
GATGGTAGCGCATATCAGCGCAGCCCAGAAGATCAGGAACTCTAGAAGAATTCAGATTTTTAACACGAGAGTAAACGTAAAAAGAAGGTTTTACAAGACTCACGTTAACAATATTGCAGCAGTACGCACACGATCGAAGCGCAGTAAGGATGGCTAGTGTAACTAGCAAGAATACCACGAAAGCAAGAAAAAAGAAGTACGCTATTAACTATTAACGTACCTGTCTCTTCCGAAAACGAATGAGTACGATGAGAGAGCTCTCTCTACCATCGTTATCGGAAATGTCT
+
<<<=7::5559556;;=@@AABBBB=BCC?BA>000;>8==????C@BB>A@CCCAA@@@0@>BBCCCCFCCCC?CBBCCCC5CC@C6;;<.<@@;A@@@@CDBB>A>@@<@BB?BBBBBBDDBBCBBBB:<;BBCC?A@BDDDCC@JGG;;9;B@@@DCC@CCA@@??BC@DCC>BBB@A9?9919====?&:><:0//>>A@B?B?AA@@7;7;ACCCACBDCAAA5;4::::*98<3;9<;;;:8///:80//883333332:;35...-0-,,-(-5(--668
@ATNG8:04070:03753
GATGGTAGTGTCATATGAGAGTGTGTACTCATTCTTTCGGAAGAGACAGGTACGTTAATAGTTAATAGCGTACTTCTTTTTCTTGCTTTCGTGGTATTCTTGCTAGTTACACTAGCCATCCTTACTGCGCTTCGATTGTGTGCGTACTGCTGCAATATTGTTAACGTGAGTCTTGTAAAACCTTCTTTTTACGTTTCTCTCGTGTTAAAAATCTGAATTCTTCTAGAGTTCCTGATCTTCTGGAGATATCATCAGCGAGCTACCATCGTTATCGGAAAGTCT
+
A<<CACBCCCCBCDCCCCCECCCCDBBBBCBA?@@@<@C@C@@AADECB?BCCDD?C=CCCC?C?BCCCD@A@FGCCCBB2;::;CCD?BCBB@D9;:9C?AABDDE@CCJDBBBB@CBB@B@CCCCBBBC?BBBB@CCCCCBBBB@@@DCBABAA@@?AA>A>AAB@@@EDCBCCCCB9@=A>@A@@@,@@@@C=CC;;<BAAC>BBBB2B;;;C=A=AA=@@AABBB@F@C@?CCC@CCC@BBCBBCCCC@@ABBAAAAAA=A;;;B@BBBC=@@;@AAB
@ATNG8:04070:03797
GATGGTAGTATATCGCGTCGCTATCCAGAAGATCAGGAACTCTAGAAGAATTCAGATTTTTAACACGAGAGTAAACGTAAAAAGAAGGTTTTACAAGACTCACGTTAACAATATTGCAGCAGTACGCACACAATCGAAGCGCAGTAAGGATGGCTAGTGTAACTAGCAAGAATACCACGAAAGCAAGAAAAAGAAGTACGCTATTAACTATTAACGTACCTGTCTCTTCCGAAACGAATGAGTACTACTCTCAGAGACACACTACCATCGTTATCGGAAAGTCT
+
=88A<@BB?@@DCAABICCIEDBBB@CBC?BBBBBB@C?BCDBBBD@CD@EA@@@AAAAA2A?BCBBABEBCCB=::;AAAA2AC>C5;;;.9CE=CCCCCBC@A=@>BB?CAB?@ACCDCCDDDDDCCCBB?BBBB>@ABB@AAC=A=B::::BBBBAAC?CCABBB@AA>ABB>BA:::,7<<8@ABCB/A@<@889AAAAB:>:>>>A<@<@>BBB=@@CCBBB?B?CBC;B>><?BBFBBBCBBBBBBAAAB?@@@AAB;;7;>>>A=@@?B=BD7::::
@ATNG8:04077:03769
GATGGTAGCGCGACGAGCGTAGACCAGAAGATCAGGAACTCTAGAAGAATTCAGATTTTTAACACGAGAGTAGACGTAAAAAGAAGGTTTTACAAGACTCACGTTAACAATATTGCAGCAGTACGCACACAATCGAAGCGCAGTAAGGATGGCTAGTGTAACTAGCAAGAATACCACGAAAAGCAAGAAAAAGAAGTACGCTATTAACTATTAACGTACCTGTCTCTTCCGAAACGAATGAGTACTATGTATAGCTCTATACTATCGTTATCGGAAAGTCT
+
5:::8<<;5556;;;?@?<:@@00,/::4:DDB@@=@6;;ABBAB???>@>@@@99999(:;@@@::9A@AAB?=;A@A@A000)0*000*/>>6888=88::>9>:>=:===:>AA;AACCBBCDCCCCIACCBB?BBDAA@@@;A=A;;6;AAABBAC?A888AA@CA@CCC5988999*999198777'3;39888:8///)/(/66:<A8=;BA@=B@@?@DD=@89:A<A?@=@?@A?@?BBCBBA<>>A???B>><;;=>>D?C9986;<6<888
@ATNG8:04083:03752
GATGGTAGGCTGTGAGAGTCTGCCCAGTAGATCAGGAACTCTAGAAGAATTCAGATTTTTAACACGAGAGTAAACGTAAAAAGAAGGTTTTACAAGACTCACGTTAACAATATTGCAGCAGTACGCACACAATCGAAGCGCAGTAAGGATGGCTAGTGTAACTAGCAAGAATACCACGAAAGCAAGAAAAAGAAGTACGACTATTAACTATTAACGTACCTGTCTCTTCCGAAACGAATGAGTACTATGTAGAGCTCTATACTACCATCGTTATCGGAAAGTCT
+
D><B?BBB?BCCCBBBBCBCCBBB=BBBCCCCCCC@C@BBCB@@@?AA<@=@AAA@@@@2A?BCF???BBBBB9?@87788'9;4;588818=C?BA@@BCBB?<>=>>:>=<588<=>@??DA@@@AA>>7>>>C988;A???@9?=ACA>A@@@BBBB>>>>>AA;@A>CBA>BBBBB:<791:9:99+:=8=AAA898?@B<A<A>>>=A=A@@=>9>???<<<;?=>>=9=BB@BBBB999AA=@@ACCCCBBBBBBCBAA=AA???:BBBB>A?:?B==
@ATNG8:04034:03824
GATGGTAGTAGTACACTAGTCATACCAGAAGATCAGGAACTCTAGAAGAATTCAGATTTTTAACACGAGAGTAAACGTAAAAAGAAGGTTTTACAAGACTCACGTTAACAATATTGCAGCAGTACGCACACAATCGAAGCGCAGTAAGGATGGCTAGTGTAACTAGCAAGAATACCACGAAAGCAAGAAAAAGAAGTACGCTATTAACTATTAACGTACCTGTCTCTTCCGAAACGAATGAGTACGTGTGACGTACGTGAGCTACCATCTTTATCGGAAAGTCT
+
BDBC?BACCCBBBCBCCCHGCBBBB?BAB?BCCCBB?B?BBCBBBC@BB@B@BAA??>>>0>=ABCABBCC99838=>@AAB2BC@C8;;;7;CEACBBCBBC;:8;@CC@DCB>AABBCCCCCCCCBBBCC?CBBB=??BBBBBB>B?A@@=@CAABCCC@BBBBBC?CC@AAA499@@>8@::4:::;;.;A;A;;;@AA=>:=;>>?D3838ABAA>AABBABA>A>@@>8?::49AABBFBB??;?@@@DCCCCCAABCCD<????A;???C@CC>AA99
@ATNG8:04037:03813
GATGGTAGCACACGAGATCTCATCGTACTCATTCGTTTCGGAAGAGACAGGTACGTTAATAGTTAATAGCGTACTTCTTTTTCTTGCTTTTCGTGGTATTCTTGCTAGTTACACTAGCCATCCTTACTGCGCTTCGATTGTGTGCGTACTGCTGCAATATTGTTAACGTGAGTCTTGTAAAACCTTCTTTTTACGTTTACTCTCGTGTTAAAAATCTGAATTCTTCTAGAGTTCCTGATCTTCTGGTGTCTGATCTGTATCACTACCATCGTTATCGGAAAGTCT
+
:55@8<BBCCBBBCCCCCCCCCCCBBCFCD@A?ACDD>BB?CACDDCDCC?CCDA@=@?CBCC?A>AAAB=BB@@=@BBBC1@>8<7777&9@@A?CBB@BC<==>CCD?AAAABAAA7<<A;A;A>>>>===:@AAA7;;=;;;=>?AA@@===@;<<<9>A;A;A@@>>>=>C;A9997199=9;8877*69,,,(,,,,,,96/7-7665$2::995>556.6>>>=>>;?;?>????<?>E=B???>>>AADAA??@>===?;?>>>?;@;;;9>=7=888
@ATNG8:04076:03811
GATGGTAGCTCTGCTCTGACTCTCGTACTCATTCGTTTCGGAAGAGACAGGTACGTTAATAGTTAATAGCGTACTTCTTTTTCTTGCTTTCGTGGTATTCTTGCTAGTTACACTAGCCATCCTTACTGCGCTTCGATTGTGTGCGTACTGCTGCAATATTGTTAACGTGAGTCTTGTAAAACCTTCTTTTTACGTTTACTCTCGTGTTAAAATCTGAATTCTTCTAGAGTTCCTGATCTTCTGGCGCTCTGTCACGTCTAGCTACCATCGTTATCGGAAAAGTCT
+
4444.449999<<@?@@@<@966====::>:838::<5==9=9==B<A@@8@@?9>5>09/;:)-(----//55>8<<A@?*<=265<>4566>9=<=9<<1554<996;666<<??9<<>8<3995555996:<:;7;==??;;<<<?<:??>:<@>?<??@C:??B;:9<<<799:9;-;4;2:::;:(9@@@D=A@B@959955.555&4999<8<8=C:?@:::994929?<999247><>>?>==9=95/------657754554488333-///&////
@ATNG8:04082:03822
GATGGTAGGCGACATACATACGCGCCAGAAGATCAGGAACTCTAGAAGAATTCAGATTTTTAACACGAGAGTAAACGTAAAAAGAAGGTTTACAAGACTCACGTTAACAATATTGCAGCAGTACGCACACAATCGAAGCGCAGTAAGGATGGCTAGTGTAACTAGCAAGAATACCACGAAAGCAAGAAAAAGAAGTACGCTATTAACTATTAACGTACCTGTCTCTTCCGAAACGAATGAGTACCTCTCAGACGCTCGTCCTACCATCGTTATCGGAAAGTCT
+
:::C;?BB?BBBBCDDCCBBBBCCC@CCC@CCBB@@=@?BA@@@A@=?C<?;@@@@ABAB1B@DCAABBCGCCB<@@;;;;;*;@5;5:9,5B>7<B>BAAB;;8:@@@<C::6:AAABBBBBBBEBBBBB=@B@@<;<;AAB;;6;>A@@=@BAAAA@@@CABB??<?A=:99?ABABE>????ADDDD2CC>A999CBD:;7:8=<>>39397;;@<@ABAACC?B@BFD>CCC?BBBAAAC?BBAAAACCCBB>>>@=>=>=>;;;B?BBCC?CD=A999
@ATNG8:04083:03830
GATGGTAGCTCGCTGATGATATCTCCAGAAGATCAGGAACTCTAGAAGAATTCAGATTTTTAACACGAGAGTAAACGTAAAAAGAAGGTTTTACAAGACTCACGTTAACAATATTGCAGCAGTACGCACACAATCGAAGCGCAGTAAGGATGGCTAGTGTAACTAGCAAGAATACCTCGAAAGCAAGAAAAAGAAGTACGCTATTAACTATTAACGTACCTGTCCCTTCCGAAACGAATGAGTACACATCGTCGTGTCGTGCTACCATCGTTATCGGAAAGTCT
+
><AB@CC;;5595;;?CGFJCCGCB>B;;29>>?@@:@?@BCCBBB?BB?C@CD???A@A/A=ABAABB??@CD>CBCEGDE0EC?C5;;;.;CC=BAAABBA;;7;?AA>ABB=@@ABCBBCICCCCHCBB>BBAB?BCBFBBAB?DABBB@BBBCCCCC=BBCBBB?BB?BAA>CBBBE=AAB?AAAAA2@@<@>>>>>><=8=:==??<A=ABB@@=@A@?@9@;>;?==6=993978?@ABBABAAAA???A<@A:99:?=7=>=>@<?97708<4<988
@ATNG8:04088:03223
GATGGTAGTGTCATATGAGAGTGTGTACTCATTCGTTTCGGAAGAGACAGGTACGTTAATAGTTAATAGCGTACTTCTTTTTCTTGCTTTCGTGGTATTCTTGCTAGTTACACTAGCCATCCTTACTGCGCTTCGATTGTGTGCGTACTGCTGCAATATTGTTAACGTGAGTCTTGTAAAACCTTCTTTTTACGTTTACTCTCGTGTTAAAAATCTGAATTCTTCTAGAGTTCCTGATCTTCTGGTCTACTACACTGTACTCTACCATCGTTATCGGAAAGTCT
+
545<8:@ABBBB@@BCCAAABBBBBB@@@BAA>CCBB<BD6:8;CBC@CC@CCECC;9:;CBB@CAGC@AABCBG>;;;;;*<C<@@@A8@B<;5;;;5;E>BBDEDD@BBEHHCCCACCC@B>ACBB@AAB>BCBB9;;CBBBBBBBBCBB@@@?C@@?@D?B>BBA@@@CBB@CCCCC;B?A@AABAA,@B;;;7;;CCCCC;;;=AA@C0ACCBB=B8<<=BABBBCCAB@BBB;;;5;<;4;BBAABCCCB@AACDCBAAA?@;;;@;@@AA>>@5@000
@ATNG8:04088:03239
GATGGTAGCTCTGCTCTGACTCTCGTACTCATTCGTTTCGGAAGAGACAGGTACGTTAATAGTTAATAGCGTACTTCTTTTTCTTGCTTTCGTGGTATTCTTGCTAGTTACACTAGCCATCCTTACTGCGCTTCGATTGTGTGCGTACTGCTGCAATATTGTTAACGTGAGTCTTGTAAAACCTTCTTTTTACGTTTACTCTCGTGTTAAAAATCTGAATTCTTCTAGAGTTCCTGATCTTCTGGGCAGACTCTCACACGCCTACCATCGTTATCGGAAAGTCT
+
;55A@CCA@;C:;9BCBBBBAAABB;;;CBBB?BACC>BA>A@CCCBCCC@CCCCC@B@BBCC?B>BBBBDCIGDACCCBB3BA=AABB:@@BB?BCB?AB?;;;BBGACCCBBBEE@BBC@CADCAAA;;;?BBBB?CCCCCCBCCCCCCAAAB?B@@=@C?C?AACDBBBBB;A;;;;.;>C>;;;<;*;EDDC>CCCCCDDCBB>BBBB0ABABB?B@BC?CBBDCDC@B@BCBCDL@C@AA<ACBABEDEA@BCCCC@CCC@DD@@AAFBBB?BC>BECC
@ATNG8:04095:03222
GATGTAGGAGACACGTCGCACACGTACTCATTCGTTTCGGAAGAGACAGGTACGTTAATAGTTAATAGCGTACTTCTTTTTCTTGCTTTCGTGGTATTCTTGCTAGTTACACTAGCCATCCTTACTGCGCTTCGATTGTGTGCGTACTGCTGCAATATTGTTAACGTGAGTCTTGTAAAACCTTCTTTTTACGTTTACTCTCGTGTTAAAAATCTGAATTCTTCTAGAGTTCCTGATCTTCTGGGTGCGCTACAGTCTCTCTACATCGTTATCGGAAAGTCT
+
95::;BC@CBBBCBCBDCCC?@@CDCCCCAA?ABBB=CC@C@BBBCBBB?BBCCD?B=AAAB?B?AAAACBBBB?@?@?@/=>9==>?8?A??:???9?@=???CBB?AABBB?>>9@AA;?:?@==;>;>:>9;;5:8@@@@@A@@@AA>==@<;;;=AA<>:>@@BAA???;??BBC;C8:8:?AAA/>?>?>9@8::::@?@@;????/?;;:B=B=AA<A@@@@>>:=<AA????998891///<<;AA?>=>A>>>@@@;:;;;7:@@@<@A:AA>9
@ATNG8:04102:03242
GATGGTAGGCACTGCGCACACATCCCAGAAGATCAGGAACTCTAGAAGAATTCAGATTTTTTTAACACGAGAGTAAACGTAAAAAGAAGGTTTTTTACAAGACTCACGTTAACAATATTGCAGCAGTACGCACACAATCGAAGCGCAGTAAGGATGGCTAGTGTAACTAGCAAGAATACCACGAAAAGCAAGAAAAAGAAGTACGCTATTAACTATTAACGTACCTGTCTCTTCCGAAACGAATGAGTACTACTCTCAGAGACACACTACCATCGTTATCGGAAAGTCT
+
BBAB?BBD@CBBCCAAADFCBCA@@:@AB?CCCBCCAC?CCCACADACD@D@A@A;99::::#9:>?????BBBCC>BA;;:;;*5:29.55999#5;:5666@@E>@B?BABB@BBB=??DBABACCBBDCCC@@>@CBB@BBBB>??A6?;@@@<@CCDBBBB?BBBBBA?CC@>>>8<<9999+9=:488888(6>6>567ADB@@=@;>>@A<>:>>A::89AAAABB>A>ABA=B>?<?EBBBBBCBBBBBBBB>;:@@AA@@@@:==@@A<@@@B<AA7>777
@ATNG8:04113:03226
GATGGTAGTACATGATAGACGACACCAGAGGATCAGGAACTCTAGAAGAATTCAGATTTTTTAACACGAGAGTTAAACGTAAAAAGAATGGTTTTTACAAGACTCACGTTAACAATATTGCAGCAGTACGCACACAATCGAAGCGCAGTAAGGATGGCTAGTGTAACTAGCAAGAATACCACGAAAGCAAGAAAAAAGAAGTACGCTATTAACTATTAACGTACCTGTCTCTTCCGAAACGAATGAGTACGAGAGTCAGAGCAGAGCTACCATCGTTATCGGAAAGTCT
+
;::?@A?CCDDDCA@?;:;;:65=@:;;@>755555.555:;;;:=88838230///7777$9499<;99@99.99)07/////$/;)//)////$/9;)55555;;45259<<7<::59=88:;;<==??@ABCCBCCBB@BBBCDBBB=A=AA@;@@@>B::;?A@>A:;69?398=9;887818894//////$/90////;===<6=8<<22023;:>6679A@@@<@?B?BCC>CCC?BBCCBB???A???BCB???CBAAA????AAB??<?BBB@DC=@;;;
@ATNG8:04114:03202
GATGGTAGTGTCATATGAGAGTGTGTACTCATTCGTTTCTGAAGAGACATGTACGTTAATAGTTAATAGCGTACTTCTTTTTCTTGCTTTCGTGGTATTCTTGCTAGTTACACTAGCCATCCTTACTGCGCTTCGATTGTGTGCGTACTGCTGCAATATTGTTAACGTGAGTCTTGTAAAACCTTCTTTTTACGTTTACTCTCGTGTTAAAAATCTGAATTCTTCTAGAGTTCCTGATCTTCTGGGTGTATCAGCGAGTATCTACCATCGTTATCGGAAAGTCT
+
95;>;>>>>=;;;<;;;<;;;;@DCEDBBBCC@BBBB=BCCC@AAABECCCDDCAB?AACCDC@C@CBBDCCCCB@;;;;;$9@<<<A@8??999<BC>BD8:;?AAA@CKCCCHCCABCF?B>AB@@@C@@=@BBB?BBCCBBBCBBBCGCCBCABBBABLAB?BBFCAAABB::;BCC5@<@6;<@B@,@A;;;0;;@BBBBBBB@CCCC2;;;@@<@=ABACCEGCBB@B@CCCEA@=@@?>8@@@BCCCDDBCCCBCCCDC?AAABB>BCCC?CC=AAAC
@ATNG8:04114:03223
GATGGTAGGCAGGACGTGACAGAGCGCCAGAAGATCAGGAACTCTAGAAGAATTCAGATTTTTTAACACGAGAGTAAACGTAAAAAGAAAGGTTTTACAAGACTCACGTTAACAATATTGCAGCAGTACGCACACAATCGAAGCGCAGTAAGGATGGCTAGTGTAACTAGCAAGAATACCACGAAAGCAAGAAAAAGAAGTACGCTATTAAACTATTAACGTACCTGTCTCTTCCGAAAACGATGAGTACGATGAGAGAGCTCTCTCTACATCGTTATCGGAAAGT
+
///:58-.(---(-888<><<<;;:55.5557:9///727188:;;99473-3-399333333#3,379<:444===6:<<<=<<$455)5.555&5:A7665:5554/6939;)//8)///34;555;;655<5/)/://*/////4387;4:::5::::555=:::::661//(/883688;;28883/////$//38543...35056.55./(..39;<@:==>555:6:63333&333333733333333778787556666:222222;486/.)--(--
@ATNG8:04117:03249
GATGGTAGGACGAGCGTCTGAGAGGTACTCATTCGTTTCGGAAGAGACAGGTACGTTAATAGTTAATAGCGTACTTCTTTTTCTTGCTTTCGTGGTATTCTTGCTAGTTACACTAGCCATCCTTACTGCGCTTCGATTGTGTGCGTACTGCTGCAATATTGTTAACGTGAGTCTTGTAAAACCTTCTTTTTACGTTTACTCTCGTGTTAAAAATCTGAATTCTTCTAGAGTTCCTGATCTTCTGGTATACACACTCGCTCGCTACCATCGTTATCGGAAAGTCT
+
;99B<>BC@C@?@BAB@@?CCEBB?BBAAC99::CCC:;;@C@DCBBBCCACFCBB?B@CCCC?C@CCCCDA@@B@BBCCC5CD?BBCD?CCCCACCB?BC@CBCDCCACBBBBBDD?CBB?B?CBB@@B@>;?AAA=C@@@@:;;CBBBBBCCD@DCC@AA>??B?@@@@AA@<@@@@@7A>A>;<<<<*;BBBB>CCDCBBBB;;6;CCC5DAAAC@C@CD@BBB;;;C@C@CCCGCC=@@B?AABBBAA@BBB;;;AACCCB?BCCCD@BAAA>AB<@@??
@ATNG8:04118:03201
GATGGTAGTGCGTGAGAGAGAGACCCAGAAGATCAGGAACTCTAGAAGAATTCAGATTTTTAACACGAGAGTAAACGTAAAAAGAAGGTTTTACAAGACTCACGTTAACAATATTGCAGCAGTACGCACACAATCGAAGCGCAGTAAGGATGGCTAGTGTAACTAGCAAGAATACCACGAAAGCAAGAAAAAAGAAGTACGCTATTAACTATTAACGTACCTGTCTCTTCCGAAACGAATGAGTACGAGAGAGCACACGTGTCTACCATCGTTATCGGAAAGTCT
+
@@@D@CBBCCCC@@ACCDBB@B9999;DD@CCBBAB>A?BBCBBBB?CD?B?BA?78999(7<CFDAAA?AAAC;BBCCCCC5A@@A5;;;&9<<<<BBCCCD@@?A@CC?BAD@BCBBBCCCCCCCCCCCC?CCBB?AA@@@CAB9?<?9:8;CCCCCCC@CCCCBA>>>:>@@;>>999+8=<9999999%9?;=:89CADBC6867>AA3838>BAA?BCCAABB>@>?CA:C9:7:BBBBCCCCCAABBBBBBAAABBBBCB@A>>>B?BB>?<?C=A998
@ATNG8:04118:03239
GATGGTAGCACACGAGATCTCATCGTACTCATTCGTTTCGGAAGAGACAGGTACGTTAATAGTTAATAGCGTACTTCTTTTTCTTGCTTTCGTGGTATTTTTGCTAGTTACACTAGCCATCCTTACTGCGCTTCGATTGTGTGCGTACTGCTGCAATATTGTTAACGTGAGTCTTGTAAAACCTTCTTTTTACGTTTACTCTCGTGTTAAAAATCTGAATTCTTCTAGAGTTCCTGATCTTCTGGGCAGACTCTCACACGCCTACCATCGTTATCGGAAAGTCT
+
?A@?>@CCBCCC:;9BBBGCCCB>BC@???BB:BCCC>DG@C@CCCCGCC@CDCBB?C@CCCB@B?BBBBBBC?@899777$33,3ABC<BCBA>@:9999(:=?@BC?BBBCDCCC?BBC?B?BBBBB?==9=>@@<@@@>>>@???>=>DAAA=?@@<@@7;7;BB>>>@@>9>====1=:?:>>BBA/<<///'....89<A7806??:*99===6<6<C?BCCBBB><><ABECDD798@@;>?885@@>@@???BB>AAA?AAAB>;>>@@<@@:@>>=
@ATNG8:04126:03248
GATGGTAGTGATACAGATCAGACACCAGAAGATCAGGAACTCTAGAAGAATTCAGATTTTTAACACGAGAGTAAACGTAAAAAGAAGGTTTTACAAGACTCACGTTAACAATATTGCAGCAGTACGCACACAATCGAAGCGCAGTAAGGATGGCTAGTGTAACTAGCAAGAATACCACGAAAGCAAGAAAAAAGAAGTACGCTATTAACTATTAACGTACCTGTCTCTTCCGAAACGAATGAGGATGAGAGAGCTCTCTCTACCATCGTTATCGGAAAGTCT
+
BBBB@BBBBCDCCCCCCBBBCDDCD?BAA?BBCCAA?B@BBCACAA?AB>B?AAACCCCC1A>ABBBCACCAAC=BBBBCCC5CC>B5;;;*;CC@BBBCCDCCC?C?CC?BBB?ABCBBBBBCCCCCCCBB?BDCC?BBBBBA?@9@=@@?=@EBBABCC??CCABA?BB>>>>288899+9=<;9:::::%0>;:///==BAA8;7;ACD7;8<ACCC?CCBBBBB>A>ACC;A9999BBA?CBBBBBBBBC@??BBBBBB?CBBBB?BCCC?CC>BB=8
@ATNG8:04126:03249
GATGGTAGAGTACAGTGTAGTAGACCAGAAGATCAGGAACTCTAGAAGAATTCAGATTTTTAACACGAGAGTAAACGTAAAAAGAAGGTTTTACAAGACTCACGTTAACAATATTGCAGCAGTACGCACACAATCGAAGCGCAGTATGGATGCTAGTGTAACTAGCAAGAATACCACGAAAGCAAGAAAAAGAAGTACGCTATTAACTATTAACGTACCTGTCTCTTCCGAAACGAATGAGTACGAGAGAGCACACGTGTCTACCATCGTTATCGGAAAGTCT
+
?;;@?BA>:>A;99;=>AA<CBB@B?ABB@BFHLCB@B@AACCBBC=??8:4:A997=A=+:48<>=>BB777?6==C====+9925.99909@B>CBBBA>@00+0+00+0?B?CBA@BCBBCCCDC;;;B@BCCB@ABDDAABCDA?F00/@@@?ABB@BCCCBB?BB@@??<@@===5===:>ADDD/@>6://///7AD=A;655<;@7>=BBB899@@@@@6:49?@9::849C>??BBBAABBBABBBBAABA:989949;:;@>A@@<9==5:///
@ATNG8:04130:03220
GATGGTAGTGTCAGTGCGCGTCGTCCAGAAGATCAGGAACTCTAGAAGAATTCAGATTTTTAACACGAGAGTAAACGTAAAAAGAAGGTTTTACAAGACTCACGTTAACAATATTGCAGCAGTACGCACACAATCGAAGCGCAGTAAGGATGGCTAGTGTAACTAGCAAGAATACCACGAAAGCAAGAAAAAGAAGTACGCTATTAACTATTAACGTACCTGTCTCTTCCGAAACGAATGAGTACACATCGTCGTGTCGTGCTACCATCGTTATCGGAAAGTCT
+
@@@E@DDBABBBBBBBCCCCCCCCC@CED@CDBBBC@C???BBCCA?AB>A>B@?;;;;;.><ABCABBBBAAA<ABCDDCD5BB?B<AAA9AFCBCBBBCCCCC?C?CC?CCC<??AABCCCCCCDDCCAB?BCBB?BBB@?B>>9?<@@?>ACCCBAAC?CCCCBB>BB?>>>;??==<3===;:::::+:@;A;;;AB@?@:=8====0818?BBB?BBAA@BB>A>ACC>C9979CAABBBBBBBBC@BBAAACCCCBBBC?CAABC?CBBB?BB<BAAA
@ATNG8:04133:03217
GATGGTAGGACGAGCGTCTGAGAGGTACTCATTCGTTTCGGGAAGAGACAGGTACGTTAATAGTTAATAAGCGTAACTTCTTTTTCTTGCTTTCGTGGTATTCTTGCTAGTTACACTAGCCATCCTTACTGCGCTTCGATTGTGTGCGTACTGCTGCAATATTGTTAACGTGAGTCTTGTAAAACCTTCTTTTTACGTTTACTCTCGTGTTAAAAATCTGAATTCTTCTAGAGTTCCTGATCTTCTGGGTGCGCTACAGTCTCTCTACCATCGTTATCGGAAAGTCT
+
A<<C@DCC?B;;9@:@@BCBDDGE@C@B@A;;5;;;@0:::-92499;;@?9=???=ACAGLB@:B800*05-//)/:5/////$//)445<)54;;6;<<9>C<@@@CBCACBBBDEEE?BBE?B@CBBBBCCC@CCBA?BAA@CBBBBBBBC@@@C@BBD:;;=A<B?@:;:B=A5:5555*5./)/7777$//77:)555555555<.5555$444::.5.5<7455544:.4.488=<<8<8::.99:=;>@966;<@==<<9515><<<=====.99,999;
@ATNG8:04092:03255
GATGGTAGTGTGTCTCTGAGAGTAGTACTCATTCGTTTCGGAAGAGACTAGGTACGTTAATAGTTAATAGCGTAACTTCTTTTTCTTGCTTTTCGTGGTATTCTTGCTAGTTACACTAGCCATCCTTACTGCGCTTCGATTGTGTGCGTACTGCTGCAATATTGTTAACGTGAGTCTTGTAAAACCTTCTTTTTTACGTTTACTCTCGTGTTAAAAATCTGAATTCTTCTAGAGTTCCTGATCTTCTGGAGATATCATCAGCGAGCTACCATCGTTATCGGAAAGTCT
+
998847:9444555;;9;9@@@BAB@A??@>?9<777*4:5:377/////9)//</626:>>>B?B@CCBBB;;4:D<@>@@@,::5:<:::+5545.55<6;<8666<<<7<=>CECCCACCCBC@CBBABCBB>AA9:49BA@B??@??BB???BB@BBB@BD?B>?@AA;;:@D;:::@@3@8=9999999#4=BDC999C999@@<>7<<<<(99;55.5.5@9999995=9>06/:777)///7<=><<<<;;@<<<A?;;;55./////)////)/8/8///
@ATNG8:04099:03254
GATGGTAGAGTACAGTGTAGTAGACCAGAAGATCAGGAACTCTAGAAGAATTCAGATTTTTTAACACGAGAGTAAACGTAAAAAGAAGGTTTTTACAAGACTCACGTTAACAATATTGCAGCAGTACGCACACAATCGAAGCGCAGTAAGGATGGCTAGTGTAACTAGCAAGAATACCACGAAAGCAAGAAAAAAGAAGTACGCTATTAACTATTAACGTACCTGTCTCTTCCGAAACGAATGAGTACTATAGACTATCTGAGACTACCATCGTTATCGGAAAGTCT
+
BCBB?BDDDDCCBBCCECFCCCDCC?ABB@CCCCAA>A?BBCCBBA?AA?A?ABBBBBBBB)B@CCCAAACCBBB=BBCADDD2BB=B@CDDD2DCC@BBCCCDCCC@B@BC?AAB>AAAACBBBCECCCBBBC@DCBB?BBBAA???9?<?AA?BCCCCCBB?ACCCDB?@@<>>>8>>99929=<<::::9:%:@;@888A@C?@:>:=>AA3738?AAB@BBBB?@<193::9/99:39=>@DBBBGCCCBBBBBBBBBBBBB??=>AABB?CCCC?BB<B877
@ATNG8:04103:03267
GATGGTAGGAGACACGTCGCACACGACTCATTCGTTTCGGAAGAGACAGGTACGTTAATAGTTAATAGCGTACTTCTTTTTCTTGCTTTCGTGGTATTCTTGCTAGTTACACTAGCCATCCTTACTGCGCTTCGATTGTGTGCGTACTGCTGCAATATTGTTAACGTGAGTCTTGTAAAACCTTCTTTTTACGTTTACTCTCGTGTTAAAAATCTGAATTCTTCTAGAGTTCCTGATCTTCTGGTGTCTGATCTGTATCACTACCATCGTTATCGGAAAGTCT
+
@>>A:>CC@CDCCCCB@@CCCCBB@@@AA;<5;AAA=BC@DA@@@DCDC?ABCBB?A>@@CC@D?AAABBDCCC?BBBBB3BB>A???:?@AC898B@CD@BCBCA@>@BAABABB:@@?;?=AAA==>>><@@@A:<<@:::;@>>>?@:;;=:888;?>;@=@@@AAD???<@????2>8=:<<999*:;665(8::::;A???;?BBB/@AAAE<@<>>;>@@D==<;A;@@@@@@<@@@<;;;??@A>>>@@@@???@@@<@@@@@<>>>@=@A:@@@A
@ATNG8:04109:03274
GATGGTAGTACATGATAGACGACACCAGAAGATCAGGAACTCTAGAAGAATTCAGATTTTTAACACGAGAGTAAACGTAAAAAGAAGGTTTTACAAGACTCACGTTAACAATATTGCAGCAGTACGCACACAATCGAAGCGCAGTAAGGATGGCTAGTGTAACTAGCAAGAATACCACGAAAGCAAGAAAAAAGAAGTACGCTATTAACTATTAACGTACCTGTCTCTTCCGAAACGAATGAGTACGAGAGTCAGAGCAGAGCTACCATCGTTATCGGAAAGTCT
+
??BB:BBCBB@ABA@ABBBBBBBBB@BHG@CCCBBB>B>BBABC@@=@?=@<A@>>@@@@1B@ABA@?B@<9;>5==>@@@@0@B=B=CCC;CBCBFCCCEDC??>A@DDADAA?BDBAAAABBBBCCCBBBACCCC@B@A@DBBB>B?A;;8;BCCDCCDABCAABB?BB@CBB<?=999+9<<9=>>>>>%=@<00/:>@?BB>A>@A;;495;@ICCACCBBAAA<?<@@A<BCEACABABBACA@999@C@???CB???AAA>AAA::399<=9<A277;:
@ATNG8:04117:03271
GATGGTAGTATCTGCACACTCTGTCCAGAAGATCAGGAACTCTAGAAGAATTCAGATTTTTAACACGAGAGTAAACGTAAAAAGAAGGTTTTACAAGACTCACGTTAACAATATTGCAGCAGTACGCACACAATCGAAGCGCAGTAAGGATGGCTAGTGTAACTAGCGAGAATACCACGAAAAGCAAGAAAAAGAAGTACGCTATTAACTATTAACGTACCTGTCTCTTCCGAAACGAATGAGTACTGTATCTATGTGTGCGCTACCATCGTTATCGGAAAGTCT
+
@::B;>ECBCBCBCBBABACCCCCC@DCC?CCCCCB?C?CBBBCBA?BD>B?A??==>==1>?BBBABBBBBBB<B@BBDCC1DE@B699:6;CCADCBBGDDCC?C?BB?BBB>AAABBCCBCBCCCCBAC@CDBC?BBBBBAAB>B?BAA@BCCCCACA?AAABABBBB?ABA2999989*8<<899999(5:7;5::A@BAA<?:?===7;7;A@@A?AABC@???B?BCC=C::89A@BBCBBBBBBBBBBBCC>>8?@AAA;>>A>>;>AAA=AA9>;:8
@ATNG8:04122:03269
GATTAGACATATCGTACTCTCTGTACTCATTCGTTTCGGAAGAGACAGGTACGTTAATAGTTAATAGCGTACTTCTTTTCTTGCTTTTCGTGTTATTCTTGCTAGTTACACTAGCCATCCTTACTGCGCTTCGATTGTGTGCGTACTGCTGCAATATTGTTAACGTGAGTCTTGTAAAACCTTCTTTTTACGTTTACTCTCGTGTTAAAAATCTGAATTCTTCTAGAGTTCCTGATCTTCTGGTGAGATATGCATGATGCTACCATCGTTATCGGAAAGTCT
+
BB@?ACCCCCBBBBCCCCCBBBCCCDBBBB>BDDD=AA>C?CCC?@AA?CBB@B>@>AAAA>A<AA?@ACDA>98999*39375566'8@@::79D@CC=AAAD887:@=>>AAA;@@@:@;AAAAA@@@;AA>>688><<;>>A@@@A@???=AAA<AA<A<@>>>>?A@@<???DD5C:>:<9989+9;766)--3---6:9=08886$2:88828377/7::998838,//99>A688@9@<>;<;@@AA@@@D>>>>::6:=<6616:66137.7<76
@ATNG8:04123:03269
GATGGTAGAGAGAGCTCTCTCATCGTACTCATTCGTTTCGGAAGAGACAGGTACGTTAATAGTTAATAGCGTACTTCTTTTTCTTGCTTTCGTGGTATTCTTGCTAGTTACACTAGCCATCCTTACTGCGCTTCGATTGTGTGCGTACTGCTGCAATATTGTTAACGTGAGTCTTGTAAAACCTTCTTTTTACGTTTACTCTCGTGTTAAAATCTGAATTCTTCTAGAGTTCCTGATCTTCTGGCGCGTATGTATGTCGCCTTACCATCGTTATCGGAAAGTCT
+
::>B@BBCBCCBBBCBA?@CCC>;;<>>=BAA>ABDD?BB?B?BBBBBBA?AB;;::D9@@??4=;978?>@A;A:77333$3838333(377;6==?<@A000;@00*/<>;?A>>;>??=A<@@@@A???<@@AA9<9:::;;=>====;;;?;>>>=BC=D<@A===;;;A9=;;;;/:7<9===>>/>A===29/////;;;>1888)2666949155,2999755/5+//==@A;?;;7;???>>>@>>>@@;::13-3746---=2::9@6::2:<66
@ATNG8:04126:03288
GATGGTAGTATAGAGCTCTACATAGTACTCATTCGTTTCGGAAGAGACAGGTACGTTAATAGTTAATAGCGTACTTCTTTTTCTTGCTTTCGTGGTATTCTTGCTAGTTACACTAGCCATCCTTACTGCGCTTCGATTGTGTGCGTACTGCTGTAATATTGTTAACGTGAGTCTTGTAAAACCTTCTTTTTACGTTTACTCTCGTGTTAAAATCTGAATTCTTCTAGAGTCCTGATCTTCTGGGCAGACTCTCACACGCCTACCAATCGTTTATCCGGGAAAAGTCT
+
:9;B:BBCCBBBABB=@>@@<666>BB::;BA=BAAA<AA>A?BBAAAAB>@@BBB@C?CBBB@C=??CBBED@@>>AABA/>><AAAA:>AAB?BBB@BB?===A@@=@>>>@@??<?@@<A=B@@@????=:::@9==??????>>>A@?>=>=AAA=>>;><??@@@AA@@:=>AAA5><><@AAAB/>>665.666//-9--/)///)/8:8;6<6//-/667:6775::7:7712277-7---3=66=B@=::6-33706-33=;;4677)//(///'/778
@ATNG8:04089:03305
GATGGTAGCATCATGCATATCTCACCAGAAGATCAGGAACTCTAGAAGAATTCAGATTTTTAACACGAGAGTAAACGTAAAAAGAAGGTTTTACAAGACTCACGTTAACAATATTGCAGCAGTACGCACACAATCGAAGCGCAGTAAGGATGGCTAGTGTAACTAGCAAGAATACCACGAAAGCAAGAAAAAGAAGTACGCTATTAACTATTAACGTACCTGTCTCTTCCGAAACGAATGAGTACTATGTAGAGCTCTATACTACCATCGTTATCGGAAAGTCT
+
44<<7<<C?@@BBBA@:66<::9772///3::5;;B@D?AAABB@A>AA=@>A???ABAA1<68;;373===;7.7744444$9;7;.555&55<756666??=@?A?;;79AB@CAAACDECBCCCAAAAC@DJBB?AECBCB?@=@@BBB@C;;9CBCD?AABBBB=BD?CB<687333(333,3>;>A1<@6;5755277=4937<<;<A<>>BBC@CA??><?9=588A9==@58733=B@@A@@@@@@:8==85552<:A<=33--(----(-6.5775
@ATNG8:04103:03312
GATGGTAGCACGACACGACGATGTGTACTCATTCGTTTCGGAAGAGACAGGTACGTTAATAGTTAATAGCGTACTTCTTTTTCTTAGCTTCGTGGTATTCTTGCTAGTTACACTAGCCATCCTTACTGCGCTTCGATTGTGTGCGTACTGCTGCAATATTGTTAACGTGAGTCTTGTAAAACCTTCTTTTTACGTTTACTCTCGTGTTAAAAATCTGAATTCTTCTAGAGTTCCTGATCTTCTGGTATGACTAGTGTACTACTACCATCGTTATCGGAAAGTCT
+
=CCCACBB=;;566=;;;666655<=;;;>;<7<@BD<;;9;=A@@@@A@;@C:9:.9.93::498<<BBC??8@8/////$-5(----(-//3-33939:6::;B??<?CEBB?@@<@?A<A<AAAAA>>><???B7;;BAA>>>;;;==>???<???=AA3838>?>?>A>>7;;BBC6@<?:;;;;:*:><<<6<77//-3--/38888*7577@.5-5>4<<==>=>=B;?>BBCC<:;;=A@@>>>@A@?????;;<>>>;;;;??:>?;;7;D9A;;;
@ATNG8:04103:03330
GATGGTAGCTAGTACGTATATCTATGTACTCATTCGTTTCGGAAGAGACAGGTACGTTAATAGTTAATAGCGTACTTCTTTTTCTTGCTTTCGTGGTATTCTTGCTAGTTACACTAGCCATCCTTACTGCGCTTCGATTGTGTGCGTTACTGCTGCAATATTGTTAACGTGAGTCTTGTAAAACCTTCTTTTTACGTTTACTCTCGTGTTAAAAATCTGAATTCTTCTAGAGTTCCTGATCTTCTGGACGACGCGCACTGACACTACCATCGTTATCGGAAAGTCT
+
55=>2//<::///::<999@=BBB?BB956E;;2;@@@;@A=A=??@CDCC@BBB@@>@@CCCD@CACCABBBA<@4<;:::)8;8@:::27A@A<??B;??>???=AA:??AADBBB=???;>:=>>==>?>1888816:8:9756.6<>>@6669)---)-3-5599>;96955057==C.@5827<<<>/??@@C9@@@A???@>>8>>=>/?>>>A;@<@G=??==>>?=B==<9;//*/<=5:9>>>@B@77---,99-/-;466333*//:>5;;6;==;
@ATNG8:04103:03337
GATGGTAGTGATACAGATCAGACACCAGAAGATCAGGAACTCTAGAAGAATTCAGATTTTTAACACGAGAGTAAACGTAAAAAGAAGGTTTTACAAGACTCACGTAACAATATTGCAGCAGTACGCACACAATCGAAGCGCAGTAAGGATGGCTAGTGTAACTAGCAAGAATACCACGAAAGCAAGAAAAAGAAGTACGCTATTAACTATTAACGTACCTGTCTCTTCCGAAACGAATGAGTACGTGTGCGACGTGTCTCCTACCATCGTTATCGGAAAGTCT
+
@:>D?BBBCCCDD@ABBBBBBCBBC@CDD@BBBBBC?B@BBBBBCC?AA>C?BBAAAAA>)848;;<=BBBBBC>BBBBBAA0A@=A?CCB7BAA>ACCBCECA@@ADD@BBD?AAACCCBBBECCD@@@C?BCCC?DDCB@A@B<@<?BB?BBBBBBBC?AAAAAA?CC?@@A?AA@@@8@??:?BAAA3AA>>988@@@@A<@8;;??6;7;ADCC?BAA@@AA<?=@CC>CAA>AAAB?@@BBBB?>?EDE>>?@@@<??A=A???C?CCBB?DD58888
@ATNG8:04105:03304
GATGGTAGCAGACGTGACAGAGCGCCAGAAGATCAGGAACTCTAGAAGAATTCAGATTTTTAACACGAGAGTAAACGTAAAAAGAAGGTTTTACAAGACTCACGTTAACAATATTGCAGCAGTACGCACACAATCGAAGCGCAGTAAGGATGGCTAGTGTAACTAGCAAGAATACCACGAAAGCAAGAAAAAGAAGTACGCTATTAACTATTAACGTACCTGTCTCTTCCGAAACGTATGAGTACGATGAGATCTCGTGTGCTACCATCGTTATCGGAAAGTCT
+
;55>9>;;<BBBBBBBEBBBECCCCGCCC;:;CB<<7;<@@CBBAB>A?@F@BBBBBCDD3C?BBAA@A???@@9@?@>===,4:254;=>4=@@699;=@@?9;2:;?@>A;;4:@@@BCAAACCA@AC;;8;@@@>AA;:;BAA>B>A;;69>>>BB=B>BBBAAA?BA@G9949?@??:>>><89999(8@>A:;;A??=>7;6;A??;>;>ACBB>AB@@@;;581773(3;<<:;===CAABBBB@@@A?>988======8=>=;:3888817;1:;>=
@ATNG8:04107:03335
GATGGTAGATACTCGCTGATACACCCAGAAGATCAGGAACTCTAGAAGAATTCAGATTTTTAACACGAGAGTAAACGTAAAAAGAAGGTTTTACAAGACTCACGTTAACAATATTGCAGCAGTACGCACACAATCGAAGCGCAGTATGGATGGCTAGTGTAACTAGCAAGAATACCACGAAAGCAAGAAAAAAGAAGTACGCTATTAACTATTAACGTACCTGTCTCTTCCGAAACGAATGAGTACGAGAGAGCACACGTGTCTACCATCGTTATCGGAAAGTCT
+
955C<>BCBBCCAAABCBBBBBCCC=BBA@BBA@@@>@?ABCBBCB>AH@C>AABBAAAA.928?898<@<;8<3>>@@@@@0@A>A:@@@8<AA:00/97;;44.98=>:?CD?CBCCDCBBBEFECAA@C@BBBB;;;BBBABBAC@?9:39@:99@>@<>>=BBB=AB7;;<255577.766/7:::::&6969/./33@@@:<57822.2/56<<>;B><AABB@C@CCC=BAB999BBBC???>@@???CAAABB@8;9//)/659>=BBB?<BB:B>>>
@ATNG8:04116:03326
GATGGTAGCATCATGCATATCTCACCAGAAGATCAGGAACTCGTAGAAGAATTCAGATTTTTAACACGAGAGTAAACGTAAAAAGAAGGTTTTACAAGATCACGTTTAACAATATTGCAGCAGTACGCACACAATCGAAGCGCAGTAAGGATGGCTAGTGTTACTAGCAAGAATACCACGAAAGCAAGAAAAAGAAGTTACGCTATTAACTATTAACGTACCTGTCTCTTCCGAAACGAATGAGTACAGAGAGTACGATATGTCTACCATCGTTATCGGAAACGTCT
+
<<59044::;4555559665====>8<6605<<@@A@C@=>5544;;5889=99/.--777'60,,,--/6688:17744444$49.4.5::+55616699;9///)/)//)///)/44349556;;;==;;;<@A?@<::9ABCCC@A;>00+0<<<<?C?B???BA@=@A:???9=>999*999199999(37422,2587732-22----042--6;=8=555<3714499=5;;;23387//////=9:=::@@B?;?<252:788868+/-77266)-....
@ATNG8:04121:03326
GATGGTAGCTCTGCTCTGACTCTCGTACTCATTCGTTTCGGAAGAGACAGGTACGTTAATAGTTAATAGCTGTACTTCTTTTTCTTGCTTTTCGTGGTATTCTTGCTAGCTTACACTAGCCATCCTTACTGCGCTTCGATTGTGTGCGTACTGCTGCAATATTGTTAACGTGAGTCTTGTAAACCTTCTTTTTACGTTTAACTCTCGTGTTAAAAATCTGAATTCTTCTAGAGTTCCTGATCTTCTGGATATGAGTGACTCGTGCTACCATCGTTATCGGAAAGTCT
+
444:7<<<<9999::<<<>>666??;;:::983444:1::5;:><<<>;;7666<=19255;;4;7<<<>==95//,/:;@;000)00///,5555:>==8<?;:00>00.688-.-/::3::=7=8@>=BC666<@CCC@CBBB@@@@?>>@@:59A>:9988:3:5:;=?;;555.5555)56;555555$59555)5.595555555.5999(9;;66157:<7<<=95555:7<:::983495.55@@@???BA999>?;>?AA<?@?A@=@@@@;@@99:9?
@ATNG8:04084:03359
GATGGTAGTATCTGCACACTCTGTCCAGAAGATCAGGAACTCTAGAAGAATTCAGATTTTTAACACGAGAGTAAACTGTAAAAAAGAGGTTTTACAAGACTTCACGTTTAACAATATTGCAGCAGTACGCACACAATCGAAGCGCAGTAAGGATGGCTAGTGTAACTAGCAAGAATACCACGAAAGCATGAAAAAGAAGTACGCTATTAACTATTAACGTACCTGTCTCTTCCGAAACGAATGAGTACGAGAGAGCACACGTGTCTACCATCGTTATCGGAAAGTCT
+
AC@@>A@@@A;65;;<<BACCDCDC@;;<=@6956>:>8==>665>:==8>8;:433;;;';57738879:666./////////#/883::;188828526.6=9552'20664969379=:CB@AACABACBBB@BBCC>@@@CCCAA?B?C@@=@BBBBCCB@BBBBBB@BB?B>?=@CEEG=B:9:@???@,:;6:666DDC>=7>5>>>>;@=BADBB?BBBBBACAD??@A<?CC>ABBBBB?????AADCCBAACBBBBBBB?ABBBC?AAAB?BC>B??>
@ATNG8:04084:03377
GATGGTAGGAGACACGTCGCACACGTACTCATTCGTTTCGGAAGAGACAGGTACGTTAATAGTTAATAGCGTACTTCTTTTTCTTGCTTTTCGTGGTATTCTTGCTAGTTACACTAGCCATCCTTACTGCGCTTCGATTGTGTGCGTACTGCTGCAATATTGTTAACGTGAGTCTTGTAAAACCTTCTTTTTACGTTTACTCTCGTGTTAAAAATCTGAATTCTTCTAGAGTTCCTGATCTTCTGGGCAGACTCTCACACGCCTACCATCGTTATCGGAAAGTCT
+
?AAB?BBC@CCC;66@>>>?AABC>>?>=?<>79555)5;7;0666>==>:>>>>C?B6:9=;6=9;?==B@<<A>ABDDF3BB<?=B=</>A??;?>B?BB?BAABBB>ABAA>@;;7;AA=A=?>>;;7999>A??<?@@A?A@?>>>?>;;;=:878=??:><>??A>>>>>9>;;;;/;9=5;;???/?@???9?===?A@@@A:>>>=/<<=>@;@=BA=AAAA???<A=>>>B>=8998808///88;;@>>?A;9498838666=7=EDD:><6<<<<
@ATNG8:04088:03354
GATGTAGAGAGACTGTAGCGCACCCAGAAGATCAGGAACTCTAGAAGAATTCAGATTTTTAACACGAGAGTAAACGTAAAAAGAAGGTTTTACAAGACTCACGTTAACAATATTGCAGCAGTACGCACACAATCGAAGCGCAGTAAGGATGGCTAGTGTAACTAGCAAGAATACCACGAAAGCAAGAAAAAGAAGTACGCTATTTAAACCTATTAAACGTACCTGTCTCTTCCGAAACGAATGAGTACGTGTGCGACGTGTCTCCTACCATCGTTATCGGAAAGTCT
+
<::<<=BBCECCCCBBCGCBBBBB=@@CAECGCBB@B@BCBBBBB?BC@D?DABBBCCC3C?BBBBBBCCBBA9?@::;:;*;C@F5;;;4:CB@CBABCCBBB@B@CC@CBB>AABBBBBBEEA@@BBAA=A@@@?BBBBBBAC@F@CAA>AABCBBCC@CCCBBB@BB@>>>>AAAAA<???==;;;;+8>9<677=::8//)/6)/)///(/.'.7:9;7:::::==8=:<;;4933,3>?887====999<?AA88;=??=AAD;?@??B@AAAB;??8????
@ATNG8:04090:03360
GATGGTAGCTCTGCTCTGACTCTCGTACTCATTCGTTTCGGAAGAGACAGGTACGTTAATAGTTAATAGCGTACTTCTTTTTCTTGCTTTCGTGGTATTCTTGCTAGTTACACTAGCCATCCTTACTGCGCTTCGATTGTGTGCGTACTGCTGCAATATTGTTAACGTGAGTCTTGTAAAACCTTCTTTTTACGTTTACTCTCGTGTTAAAAATCTGAATTCTTCTAGAGTTCCTGATCTTCTGGGTCTACGCTCGTCGCGCTACCATCGTTATCGGAAAGTCT
+
955>7;<BAACCCCCCBAABIGCCDC;;9BBA=C?@@;@B?BACCCCCCDAECCBA?A?CCGDAI@BCBBCBBBD@BBBBB5BCACBBD>BA;;6<BB=AB=A@@DDD@CCCCBBBC?@AC?A=BB::9@:989ABC>AAFCECCBBC@@@CBBD@CCC?BB@E>AABAAACCDADGDED<B>A>;<;;;*;@BBC>DBBACACB@@4;;;;*;A?@@=A=@B?BBCCBAA@C>ACDBAB:;;DD<C;;;B@CCCCABBDFBCAC?CBBBC@CCCCAEH=A@A?
@ATNG8:04091:03356
GATGGTAGCGCACACATAGATACAGTACTCATTCGTTTCGGAAGAGACAGGTACGTTAATAGTTAATAGCGTACTTCTTTTTCTTGCTTTCGTGGTATTCTTGCTAGTTACACTAGCCATCCTTACTGCGCTTCGATTGTGTGCGTACTGCTGCAATATTGTTAACGTGAGTCTTGTAAAACCTTCTTTTACGTTTACTCTCGTGTTAAAAATCTGAATTCTTCTAGAGTTCCTGATCTTCTGGACGACGCGCACTGACACTACCATCGTTATCGGAAGTCT
+
;<5505=====B=B@B<<;CBBBCCD?=====8<:::4;=8=:<;;;>6616<<AB>A?B@@@=B>B@@@AA@@@<<=@@@1>>::8:<4;::>:;;;9??699659B?BABB::9@=BB@?B<@A@;;9;<7@>>=;>@???@@A@99:=:9:?7>:>:==<=;=======;;7;;@@<,4.5.5555&4:45505===?@;99;.5555$59955.5.55.5=9>=::7;9>>>===:=:;255:<=666>===@@<<<>@@4:9=99.00/7)/)/0//
@ATNG8:04092:03367
GATGGTAGCACGAGTCACTCATATCCAGAAGATCAGGAACTCTAGAAGAATTCAGATTTTTAACACGAGAGTAAACGTAAAAAGAAGGTTTACAAGACTCACGTTAACAATATTGCAGCAGTACGCACACAATCGAAGCGCAGTAAGGATGGCTAGTGTAACTAGCAAGAATACCACGAAAGCAAGAAAAAGAAGTACGCTATTAACTATTAACGTACCTGTCTCTTCCGAAACGAATGAGTACCTCTCAGACGCTCGTCCTACCATCGTTATCGGAAAGTCT
+
;95=;>BBBABBBCFBBBBCCCCDCBCCB@BBBB:::;@CBBBBBC@CD@D@@@@BBCCC3C?BBBBBBBB?>=5;>>?@@A0AB?C@CD>CDDBCCCCDCDAA?B@BC@CCC?BBBBDBBBBCCCCCBBB?BBBB?BBABAB@@<A?CBB@BCCCCCAC?BBBBBB=@B=BBB>AA???8?@?;=????1?B?@;;;BAAAA:=:>@BB7;8;BCBB>AEDD@A@<?=?BA=BAA>ABCBBAD?AA@CBBBAA?AAC@@;@>?<?AAAB?CCBB?BB<B878
@ATNG8:04104:03360
GATGGTAGGCGACATACATACGCGCCAGAAGATCAGGAACTCTAGAAGAATTCAGATTTTTAACACGAGAGTAAACGTAAAAAGAAGGTTTTACAAGACTCACGTTAACAATATTGCAGCAGTACGCACACAATCGAAGCGCAGTAAGGATGGCTAGTGTAACTAGCAAGAATACCACGAAAGCAAGAAAAAGAAGTACGCTATTAACTATTAACGTACCTGTCTCTTCCGAAACGAATGAGTACGTGTGCGACGTGTCTCCTAATCGTTATCGGAAAGTCT
+
BCBB?BBB?CCBBBDCCCECBAADD?CCC?CCCCBB@C@BBCCCCB?CD?B@B?@99999*:>AABCCBBBBBB;@C9999:*:C>C4;;;.<BB=BCBCCECCC?B@CC@BBB=??BBBBBBBCDCCCCCC@BBBD>AACBAAAB<A=AAB>BC@A@DCB@BCCCBA?BB>BBB?BB@BA=@@@>>>===.=>8?AAACCFCC:>:=??@7;8;BDDD@CCBBBCC@B@BCC=C@?=?BAAABBBBB=>>CDCCBBBBBB@?C?CA>?=AAAA;@@9@;::
@ATNG8:04105:03399
GATGGTAGTATCTGTCTACGAGAGCCAGAAGTCAGGAACTCTAGAAGAATTCAGATTTTTAACACGAGAGTAAACGTAAAAAGAAGGTTTTACAAGACTCACGTTAACAATATTGCAGCAGTACGCACACAATCGAAGCGCAGTAAGGATGGCTAGTGTAACTAGCAAGAATACCACGAAAAGCAAGAAAAAGAAGTACGCTATTAACTATTAACGTACCTGTCTCTTCCGAAACGAATGAGTACATAGATATACGTATAGCACCATCGTTATCGGAAAGTCT
+
:9:A<@BCCABBBCDCCFCDDD@@@@CCC?CCCCC?A>@@BBBBB?BB>B>BB@@ABBB3B?BBBBBBBCBBB=A>==?@@.@@<>088918AB=???=@AA@A7=7>A<?>>9==CCCA;;;A>>>:::A;AA@@7;==FCA885:<?AD=C===????:>AAAAA;886;BA9;;6757'88805ACCC.<=:>@??>>=<><?:>>>>9>;?>888;AA?;;;=:><>@C9?>>9888@@@@>>>@>AAAA=>>====AAA;><<<A;AA>>:?A7?;55
@ATNG8:04106:03374
GATGGTAGTGCGTGAGAGAGAGACCCAGAAGATCAGGAACTCTAGAAGAATTCAGATTTTTAACACGAGAGTAAACGTAAAAAGAAGGTTTTACAAGACTCACGTTAACAATATTGCAGCAGTACGCACACAATCGAAGCGCAGTAAGGATGGCTAGTGTAACTAGCAAGAATACCACGAAAGCTAAGAAAAAGAAGTACGCTATTAACTATTAACGTACCTGTCTCTTCCGAAACGAATGAGTACACACTCTCATATGACACTACCATCGTTATCGGAAAGTCT
+
;448399:<@BEBBCDCCCECBAA@3?BB?BDCCCC@B@BBCCAAD@@?<?A???A@@@@)828:=CBBAA99:,9;?9=>>+==8<5;==0>AA>BCCCBCC;;7;<@B?BBC@@@@BCCCCCCCCBCCBB@BBBA>A@BBBB::6;>B;;7;AA@@@AA>ABCBBC>AA?AAA?BBB@@6>000)0;;;;0<?<@AA?B@BBB@C?CAA@@B@@A@CC@BBBBABAAA?AAA9@00-0>>=ABABBBBBBCEF?;:DECCCDCB@CCBBB?BBBE@BB>B???
@ATNG8:04107:03396
GATGGTAGTATATCGCGTCGCTATCCAGAAGATCAGGAACTCTAGAAGAATTCAGATTTTTAACACGAGAGTAAACGTAAAAAGAAGGTTTTACAAGACTCACGTTAACAATATTGCAGCAGTACGCACACAATCGAAGCGCAGTAAGGATGGCTAGTGTAACTAGCAAGAGTACCACGAAAGCAAGAAAAAGAAGTACGCTATTAACTATTAACGTACCTGTCTCTTCCGAAACGAATGAGTACTGTATCTATGTGTGCGCTACCATCGTTATCGGAAAGTCT
+
;44@8=@BCCCDECCGDCC;99B@<8=?@=?BBCBB?BGJHDCBCB@CC@D@CCAAABBB3B?BBBCCBCCBCD=999:;;;*;A=A5;;;*:BB?BCCLAACDD?C@BC@ACF@CBBABBBCIHFCCBBDC@C@@@?B@??A@AA=B@B@@>ACCDCBBB@CCBAAA>AABBAA?BAAAA:??=;===>?.=;=@@@BA@@@A:=:=BBC:>:=>BBB@ACBB@@?=@?DBC>BAA????ABCBBBAAABBBAAAA????>>@@<>>>>>::::=:=A:A?>>
@ATNG8:04114:03387
GATGGTAGTGATACAGATCAGACACCAGAAGATCAGGAACTCTAGAAGAATTCAGATTTTTAACACGAGAGTAAACGTAAAAAGAAGGTTTTACAAGACTCACGTTAACAATATTGCAGCAGTACGCACACAATCGAAGCGCAGTAAGGATGGCTAGTGTAACTAGCAAGAATACCACGAAAGCAAGAAAAAGAAGTACGCTATTAACTATTAACGTACCTGTCTCTTCCGAAACGAATGAATACGTGTGCGACGTGTCTCCTACCATCGTTATCGGAAAGTCT
+
?::A=;;=ABBCCBAACCCCEGDCB@DCC?BBBBBB?B?CCBBBBB@AA>A@?>??>B=B+B=AABAABCBBBC=BA@@@@@1?B>C4;;;6;BB@AAAHEBBBB?B@CC@CCC?CCCCCBBBBCCCDCCBB@BCA@?BBBBAB:87;@D;;;;CCCCCDB?ACCBBB@BB?AA@<@A???8?@>;99999.9A?B???C???D:=:>AAA:>:=>BBB@CBBAAAA5:8:AA9A::8:::?CCBBBB???BB???BAAAB>?;;=@@@>>:>>>>;>B;B;;;
@ATNG8:04124:03399
GATGGTAGATACTCGCTGATACACCCAGAAGATCAGGAACTCTAGAAGAATTCAGATTTTTAACACGAGAGTAAACGTAAAAAGAAGGTTTTACAAGACTCACGTTAACAATATTGCAGCAGTACGCACACAATCGAAGCGCAGTAAGGATGGCTAGTGTAACTAGCAAGAATACCACGAAAGCAAGAAAAAAGAAGTACGCTATTAACTATTAACGTACCTGTCTCTTCCGAAACGAATGAGTACGAGAGAGCACACGTGTCTACCATCGTTATCGGAAAGTCT
+
@@AC@CCCCCCDDAAACCCCCCBBB<BCC?BAAABB?B?AABBBBB>BB>B@BBBBBBBB3B@BDBBACCCCCC>DBBBBBB5AA=C5;;:.;AB=ABBBCDCDC?C@BC?BBB?AABADBB@CEEDDCCBC?BA>?;@:;9BB:99;ACGF@CCCCCCCC?ABBBBB>BB?778588>@?8@>>;999999%9B;A888AAA??=?;??<<:<8<=AAA>ABCBCBB?B@AAA<@AA>BBBBBBBBBBBBBBBBBBB@BCCA?=>;@@A@B@AAAB@BB=>==;
@ATNG8:04095:03408
GATGGTAGCTCTGCTCTGACTCTCGTACTCATTCGTTTCGGAAGAGACAGGTACGTTAATAGTTAATAGCGTACTTCTTTTTCTTGCTTTCGTGGTATTCTTGCTAGTTACACTAGCCATCCTTACTGCGCTTCGATTGTGTGCGTACTGCTGCAATATTGTTAACGTGAGTCTTGTAAAACCTTCTTTTTACGTTTACTCTCGTGTTAAAATCTGAATTCTTCTAGAGTTCCTGATCTTCTGGTGTCGTCTATCATGTACTACCATCGTTATCGGAAAGTCT
+
@<<B?@@@>::;9;9@@>;AA====;999>:;.9499(4>;A?CCCCDCC@BCC@B?B=AACC@IAAA@BB;:6@8=B>>>+::5::;@4956<7<;;599.55;<<=9=BBBAAA@;>>@<?9AAA@A@;;6;ABB?CCBBFBAB;;;BBBBBB@EDG?AA?B<@>;;;;@@B?CCCCC;C>B<@ABBB0BBBCC=C;;:BB?:992999*99995.549?>@@???>>5>:>BB????BBD@CCCCDCBBBBAAAAABBABC?A@@BB@BBBB>BB<BC@@
@ATNG8:04095:03437
GATGGTAGTGCGTGAGAGAGAGACCCAGAAGATCAGGAACTCTAGAAGAATTCAGATTTTTAACACGAAGAGTAAACGTAAAAAGAAGGTTTTACAAGACTCACGTTTAACAATATTGCAGCAGTACGCACACAATCGAAGCGCAGTAAGGATGGCTAGTGTAACTAGCAAGAATACCACGAAAGCAAGAAAAAAAGAAGTTACGCTATTAACTATTAACGTACCTGTCTCTTCCGAAACGAATGAGTACACATCGTCGTGTCGTGCTACCATCGTTATCGGAAAGTCT
+
;55;7==BBBBB<BBBBCCCCECCB=B@@5;59445058<=5555=7;;4><??>ABBBB1?=;=;/0*/99777/5/0////$/94:)555&59>9>>A>655544)45:><A?>5:>974:77/////:/555444;.54:<:5558<499:,//::88:95:333344886;<=488333(37713333777"3;6;=4429::550525556160559::3944488;7=455=4=44043888===BBBB??@BBCBBB8473;;5=<<AA>777@=BC=AB88
@ATNG8:04098:03433
GATGGTAGGCGACATACATACGCGCCAGAAGATCAGGAACTCTAGAAGAATTCAGATTTTTAACACGAGAGTAAACGTAATAAGAAGGTTTTACAAGACTCACGTTAACAATATTGCAGCAGTACGCACACAATCGAAGCGCAGTAAGGATGGCTAGTGTAACTAGCAAGAATACCACGAAAGCAAGAAAAAGAAGTACGCTATTAACTATTAACGTACCTGTCTCTTCCGAAACGAATGAGTACCTCTCAGACGCTCGTCCTACCATCGTTATCGGAAAGTCT
+
?>?@;@CB?C?;;9ECCCDDFBB999:CEACCCCBB@B?CCBAAAD@DD?B?BAA@@@>?1?@DCCBBECBBDD>DCCC?CC@CD>A>ACC;CCB@CCBBBAA?@=@=AA?BDD@CCDBBBBBCDCCBCCCC@BBBB?BBCBAAA@<A=A:98:BAABCCC@CCCAAB?BB>AAC:@@999,999199999.7?9@576AAAAA7;7;AAA<?;?@CCD@CCBA@@>4;6;CC=CBB>ABCCCCC?BBBDCBB@@@BBBDD>@AA?BC@@C@CCBB?AA;@@@?
@ATNG8:04103:03447
GATGGTAGTAGTACACTAGTCATACCAGAAGATCAGGACTCTAGAAGAATTCAGATTTTAACACGAGAGTAAACGTAAAAAGAAGGTTTTACAAGACTCACGTTAACAATATTGCAGCAGTACGCACACAATCGAAGCGCAGTAAGGATGGCTAGTGTAACTAGCAAGAATCCACGAAAAGCAAGAAAAAAAGAAGTACGCTATTAACTATTAACGTACCTGTCTCTTTCCGAAACGAATGAGTACATAGATATACGTATAGCATCGTTATCGGAAAGTCT
+
```
