## Supplementary material for "Massive Multiplexing Can Deliver a $1 Test for COVID-19": Fastq files for Ion S5 analysis of 24 indexed plates: E-gene_Plate07_Rep1_IonCode_0108.filtered.fastq (part 45 of 89)

```
BC@@;@959<A<BCCCCCC><B=::5;6505?=@AA?CCCCBBBB?BB?B>BCB;;:;-:9;979=>>>889.9@;;;;;'99.525<=0>CC<<A<DDD@@A?B@BB?B@@=@CABCCCCG;;;BBBBB?BCAA?A???AA::5;>AAB?BBBBAAAA=?===9:38>9>93//////&//638999999#8505...89:>:7777:;=.838?BCE@CBA@=9:9.918??8889283<>?@BBBBBBB>>>AAAAD::9=;=//*06679=@66;;>
@ATNG8:04106:03407
GATGGTAGTCTCAGATAGTCTATAGTACTCATTCGTTTCGGAAGAGACAGGTACGTTAATAGTTAATAGTCGTACTTCTTTTTCTTGCTTTCGTGGTATTCTTGCTAGTTACACTAGCCATCCTTACTGCGCTTCGATTGTGTGCGTAACTGCTGCAATATTGTTAACGTGAAGTCTTGTAAAACCTTCTTTTACGTTTACTCTCGTGTTAAAATCTGAAATCTGAATTCTTCTAGAGTTCCTGATCTTCTGGCTCTCGTAGACAGATATCGTTATCGGAAAGTCT
+
DBBB>@<>CDCCCC:;5;999;<565>>>::9:966>==D?B<A@BA=;>195===8><@;:<?=<AA:99:;<<>8:::::)>C=@?AC69455.5;;5;;.555==>7<ACCBBBB?C@@=A=CCBBBCBB=@@BB@CCCCAA@..)....,,5735--+/:5:38:7//)/;;;8<;;=A0=49.5959&5:555)5555;;;999.555&5;4555)5;;9=2929>49:@=;>?4949??999<A::58?AAAA@@@000=<@@@@??<?BBB>BB=BA@9
@ATNG8:04108:03448
GATGGTAGTGTCATATGAGAGTGTGTACTCATTCGTTTCGGAAGAGACAGGTACGTTAATAGTTAATAGCGTACTTCTTTTTCTTGCTTTCGTGGTATTCTTGCTAGTTACACTAGCCATCCTTACTGCGCTTCGATTGTGTGCGTACTGCTGCAATATTGTTAACGTGAGTCTTGTAAAACCTTCTTTTTACGTTTACTCTCGTGTTAAAAATCTGAATTCTTCTAGAGTTCCTGATCTTCTGGCTCTCGTAGACAGATACTACCATCGTTATCGGAAAGTCT
+
444;7<CCBBBBCCCDCCCC@BBDCBCBC@::8;BBA?BC@D?BCCCCBB>BDDDC?C?CCBB?B@CCCCBBCDC?99999.<C?CCCC=CCBB?B@@;@D<AACECC?CCCECEGFACAA?A@CC@A@BBGACC@@;@@BABBBBCCCBBAA:;4;;;5;@5<7;CBCBBB;;7;AACB:B@B?ABJFD5DB@@@<@ACBBBCBB@;AA?A,@ABBB?C@CB@BCDCCCB@C>BBBCCC>@@C@EDCCCCCCBCCCDCCCCC??<@BB@=9:@00+00+000:
@ATNG8:04110:03441
GATGTAGGCACTGCGCACACATCCCAGAAGATCAGGAACTCTAGAAGAATTCAGATTTTTAACACGAGAGTAAACGTAAAAAGAAGGTTTTACAAGACTCACGTTAACAATATTGCAGCAGTACGCACACAATCGAAGCGCAGTAAGGATGGCTAGTGTAACTAGCAAGAATACCACGAAAGCAAGAAAAAAGAAGTACGCTATTAACTATTAACGTACCTGTCTCTTCCGAAACGAATGAGTACTATAGACTATCTGAGACTACCATCGTTATCGGAAAGTCT
+
?@;96;C?CBBBBBDBCDCABBCC=BBB?CBCCAA>BABBBBDDB@CC@B@BBBAACBB2B@BBCABBBBBBB<A@AADCC1CC@C>BBB<BCIGCCBCCCBBB@B?BB?BDD=??BBCCCCECCCBBBBB@CCCC<??A?????9@;?::5;BAABBBC?CCDBBA?CC?878488=??8===;:99999%/<7:///=;ABB8;7;AAA:=:=ACCD@CC@?;>>-0-0>>6@;;:=AABBBBBBBCCCBCB@AAABBBCCAB?ACCCC?BBBC?A@7>988
@ATNG8:04119:03413
GATGGTAGCGCACACATAGATACAGTACTCATTCGTTTCGGAAGAGACAGGTACGTTAATAGTTAATAGCGTACTTCTTTTTCTTGCTTTCGTTGTATTCTTGCTAGTTACACTAGCCATCCTTACTGCGCTTCGATTGTGTGCGTACTGCTGCAATATTGTTAACGTGAGTCTTGTAAAACCTTCTTTTTACGTTTACTCTCGTGTTTAAAATCTGAATTCTTCTAGAGTTCCTGATCTTCTGGCTCTCGTAGACAGATACTACCATCGTTATCGGAAAGTCT
+
>:;E@CCBBCCBBBC;<;CCCB;:;@@99?;<4;AAG=AB:;8;CCCFBCAECCBB=@<@AA@>B?BBBBCBBCC>@@@?@,@@:??BB=C=B?@A@B?BC?BABEEGAEJCCCCCC?CBC@C@CCCAAABC@CCCC@DCCCCCCCCBBCCCCCB?CBB?BC?C?AABBBCBBB?BBBDD9C?@=:9999*9AABD=@@BBCEDCCCC>BAB9B@@ACACBCC@BBCCCCC?B@BBBCBC=@?B?BCAAACCCBBBCBCBBBCBB@BDCCC?CDDD>@@;@999
@ATNG8:04090:03498
GATGGTAGAGTATCATGTGTATCTCCAGAAGATCAGGAACTCTAGAAGAATTCAGATTTTTTAACACGAGTGTTAAACGTAAAAAGAAGGTTTTACAAGACTCACGTTTAACAATATTGCAGCAGTACGCACACAATCGAAGCGCAGTAAGGATGGCTAGTGTAACTAGCAAGAATACCACGAAATGCAAGAAAAAAGAAGTACGCATATTTAACTATTAACGTACCTGTCTCTTCCGAAACGAATGAGTACGAGAGAGCACACGTGTCTACCATCGTTATCGGAAAGTCT
+
44485:<A@@:9955555;55555;7444.4/////)/)4<::77:4--(-0-----6666$9499/556:5=8;;2:495999(9:;:4;;;+9;:)/////88333(32894998.3399<<<<=>666;?@@?ABBB>??ABBCBB=B>ABA=A@@>@9::=?>BBBA?BB9>>?20/696(//994566665$5:3///68...699.5/5222/5175<;<63322555272222'255+22669755226:699:55566333..-,2--.5.3322+22'2566
@ATNG8:04091:03450
GATGGTAGCGCACACATAGATACAGTACTACATTCGTTTCGGAAGAGACAGGTACGTTAATAGTTAATAGCGTACTTCTTTTTCTTGCTTTCGTGGTATTCTTGCTAGTTACACTAGCCATCCTTACTGCGCTTCGATTGTGTGCGTACTGCTGCAATATTGTTAACGTGAGTCTTGTAAAACCTTCTTTTACGTTTACTCTCGTGTTAAAAATCTGAATTCTTCTAGAGTTCCTGATCTTCTGGTAGAGCGTGCATATATCTACCATCGTTATCGGAAAGTCT
+
///:1///9<=BCCCBAAA;;9B?<><@///;;6///>3;7)/)//7;;>=;=9///783--./)/)/7/54599?;99999':=;<:?A:A<>C?C>B?BC8;<;;@>=@@B@@>?@=>>>8@<@@@@B9:9@CCBC?AAAACCBBBC@000>00+07:39;7<9>>====<<<8:::99+9.5.5555&499;>6<;;;<777//)/999'///7;272//)/:;;444.45:::<?=8=55055;555555999:444;494.4443939844.4=,938;
@ATNG8:04091:03487
GATGTAGAGAGACTGTAGCGCACCCAGAAGATCAGGAACTCTAGAAGAATTCAGATTTTTAACACGAGAGTAAACGTAAAAAGAAGGTTTTACAAGACTCACGTTAACAATATTGCAGCAGTACGCACACAATCGAAGCGCAGTAAGGTTGGCTAGTGTAACTAGCAAGAATACCACGAAAGCAAGAAAAAGAAGTACGCTATTAACTATTAACGTACCTGTCTCTTCCGAAACGAATGAGTACTATGTAGAGCTCTATACTACCATCGTTATCGGAAAGTCT
+
9;;@ACCCCCBBBBCCCCECCBBB=CCC@CCCCAA?A@CCCAAAB>BC>B>BBBBBBBB3B?BBBBBBBDBAB>AA99999'9?=D=BBB:BCC@DCCBCDJCC?A?AC?BBD@BBBBBBCCEEDDDDDAB?BCAA?A?>>?AAA=B?B?B>ABBCBCCD@CAAACC?BB?BBA>BBBAA:@9929<<<>1?B?BBBBBBAAB=@<@A@@?B?BDDBB>BBBB===;=<>CC>C@?=?DCBBBCBC@A@@CCCBBBCCDDDBBB?BBBAA?CCCC?BB<B???
@ATNG8:04099:03484
GATGGTAGCGAGCGAGTGTGTATACCATAAGATCAGGAACTCTAGAAGAATTCAGATTTTTAACACGAGAGTAAACGTAAAAAGAAGGTTTTACAAGACTCACGTTAACAATATTGCAGCAGTACGCACACAATCGAAGCGCAGTAAGGATGGCTAGTGTAACTAGCAAGAATACCACGAAAGCAAGAAAAAAGAAGTACGCTATTAACTATTAACGTACCTGTCTCTTCCGAAACGAATGAGTACTATGTAGAGCTCTATACTACCATCGTTATCGGAAAGTCT
+
@::B?====>@B==B>@CABBCBBBADDD@CCBB9:9;@C@@?B::9:C@C@CBC;;;;;*;>ACBCBCBBBBB?BBBCFFF3CCAE@BBB<BCC@BBCBCCCCC?B?CC?BBC@BBAAACBBBBCCCECA@>@ABA<B@AAAAAA?B?BBB@BEBBCABD@CBBB@@=9:4:AA9<<999+9>>;9:::::%0>;>000>?AB@;>8;:AA=B<@>BBB@BBBBCAA<@=@AB>BCC?BBBBBBBBBBBCAA??@CCCB@?;@@@388???8==??;?@9@>>>
@ATNG8:04104:03464
GATGGTAGGCACTGCGCACACATCCCAGAAGATCAGGAACTCTAGAAGAATTCAGATTTTTAACACGAGAGTAAACGTAAAAAGAAGGTTTTACAAGACTCACGTTAACAATATTGCAGCAGTACGCACACAATCGAAGCGCAGTAAGGATGGCTAGTGTAACTAGCAAGAATACCACGAAAGCAAGAATAAGAAGTACGCTATTAACTATTAACGTACCTGTCTCTTCCGAAACGAATGAGTACACATCGTCGTGTCGTGCTACCATCGTTATCGGAAAGTCT
+
BAAB?BBB?A@AA@@CCDBBCHCCC>CDC@CBBC;<9;=AADECCC@BB@CACDB;;;;;):>@??AAABBAAB=BABBCCC5BB;A5;;;.;CC?CBBBCDDBB?BACC?CBC@CBBBCBCCBBBBBBBBA=A@@@<@A@ABBBC@CACBB?BCBCBBAA>ACFFBB?BC??>>=@A@@@8??@=A@=@@;?@=D?>>?;A@A>@@CCBB?B?BCCCC@@@?AAAA=?=?AA=C9979C???CAAABBBA@CCCBBBCABABBB=??AAB?BBBB@BC>??99
@ATNG8:04106:03458
GATGGTAGTATATCGCGTCGCTATCCAGAAGATCAGGAACTCTAGAAGAATTCAGATTTTAACACGAGAGTAAACGTAAAAAGAAGGTTTTACAAGACTCACGTTAACAATATTGCAGCAGTACGCACACAATCGAAGCGCAGTAAGGATGACTAGTGTAACTAGCAAGAATACCACGAAGCAAGAAAAAAGAAGTACGCTACTTAACTATTAACGTACCTGTCTCTTCCGAAACGATGAGTACTGTATCTATGTGTGCGCTACCATCGTTATCGGAAGTCT
+
<<<B7;;@@996@BBBBB666;=;;7;=B7::AA;;4:6@@@99/<7;;00)/9//4:8+86;34553:9///(///////$//)5.55506<=9<666>>6568<0567::<7:>856569BBBA??>>@;>944.4435:;;<8936----65556<=8:::=43.3<8;87,7933.3996333333#36.2228877...38)..38383225:939<9::;;7:243;1:33337888988888>/////8;;889<55/5533504---(-(-377
@ATNG8:04117:03469
GATGGTAGAGTATCATGTGTATCTCCAGAAGATCAGGAACTCTAGAAGAATTCAGATTTTTAACACGAGAGTAAACGTAAAAAGAAGGTTTTACAAGACTCACGTTAACAATATTGCAGCAGTACGCACACAATCGAAGCGCAGTAAGGATGGCTAGTGTAACTAGCAAGAATACCACGAAAGCAAGAAAAAGAAGTACGCTATTAACTATTAACGTACCTGTCTCTTCCGAAACGAATGAGTACTACTCTCAGAGACACACTACCATCGTTATCGGAAAGTCT
+
:55A:>CCCCCDDCCAAABCCBBAC@CCC?BBBBBB?BADDCCBBB@CC@C@BBB99555$549<>>><<<55;0;B;;;;;(:>;>5;9:09DC@;<<CC:::C?B@CC?BAB>BBB@AACBCCBCCDCCC?BCCC<A@CDBBAA<B?B@A>ABBBCCCB@CBBBBB<???BBA799@@?8@??:?@@@A2BB?B???BBCAA9=:>>AA0536@CCD@BBDCBC?@@<@??8000;<@ACBDADBABCCCCCABBBC===@@B>CC??B?>>><8<>3:::;
@ATNG8:04118:03494
GATGGTAGAGTACAGTGTAGTAGACCAGAAGATCAGGAACTCTAGAAGAATTCAGATTTTTAACACGAGAGTAAACGTAAAAAGAAGGTTTTACAAGACTCACGTTAACAATATTGCAGCAGTACGCACACAATCGAAGCGCAGTAAGGATGGCTAGTGTAACTAGCAAGAATACCACGAAAGCAAGAAAAAAGAAGTACGCTATTAACTATTAACGTACCTGTCTCTTCCGAAACGAATGAGTACTACTCTCAGAGACACAATCGTTATCGGAAAGTCT
+
CCCC?BBCCBBBCBCCCCCDCCC@@>@BB?BCCC?@>@?AACCCCC=AC?B?ABB@@?@?2@?CB>>?DDC@A@:?@>????0@A=A5;;;-;BC@CCCCFHDBB@B?CE?BAB>AABBCCCCCCCCDDBBB@B???@BBBABBBB>B?B@@?BBBBDCCC?ACBABB@CC?AA@8??99929>><99::::%0<7<///<<>=?:=:=?CB7;7;@BBB@CCCBA@@9?<?AA9A??=?BBBBBB?>>@A@BBA???888=9=;;;<A???:=>6=>>?
@ATNG8:04125:03486
GATGTAGAGAGACTGTAGCGCACCCAGAAGATCAGGAACTCTAGAAGAATTCAGATTTTTAACACGAGAGTAAACGTAAAAAGAAGGTTTTACAAGACTCACGTTAACAATATTGCAGCAGTACGCACACAATCGAAGCGCAGTAAGGATGGCTAGTGTAACTAGCAAGAATACCACGAAAGCAAGAAAAAAGAAGTACGCTATTAACTATTAACGTACCTGTCTCTTCCGAAACGAATGAGTACTATGTAGAGCTCTATACTACCATCGTTATCGGAAAGTCT
+
AA@@@<=AABB;:9CDCCDB@;;;.:95==BA?@??B@CCCABAC?@@493:>>><<?=.;<@??798>=>DD>CA@@@?@,@A=A5;;;.;CF>CCDDDC@@A>A>AA7;;C7::BBBCBCJEGCBBECC?BBBC@CCCAAA9940:@00-0@>>@CBA?BBBAAC???;???;?>BCC>?=>:999999%9>8698:AA:;:;>;9;9>3>297@9949>8<=;;171777*8<?>BBBA@BBEB?>@BBABA;>>>>>@@@A=@>>??2888829A8>;;;
@ATNG8:04086:03529
GATGGTAGGCGAGAGTGAGACGCAGTACTCATTCGTTTCGGAAGAGACAGGTACGTTAATAGTTAATAGCGTACTTCTTTTTCTTGCTTTCGTGGTATTCTTGCTAGTTACACTAGCCATCCTTACTGCGCTTCGATTGTGTGCGTACTGCTGCAATATTGTTAACGTGAGTCTTGTAAAACCTTCTTTTTACGTTTACTCTCGTGTTAAAAATCTGAATTCTTCTAGAGTTCCTGATCTTCTGGGCTGCGCTGATATGCGCTACCATCGTTATCGGAAAGTCT
+
444;8=BA?BH@@@BBDCCCCCBCBDDCCCCD?AABB=BD@C@AAACECC@CC@@??A=?@BC@E?CAA@BBBBB?BBDDD2AA=BDDC=AACC@CBB?BC>?=ACBB@BBB>>>AA=C>?:>=@@>@;:8:<ABAA6<<AA>>>???EAA?>>>:>>><??<@<@A?>>>AAA688ADC5C=C8<=AAA/?@===*//////<::=8====.==>=A=A<??<@;;;???<@<@@@=>=:=>AB:A;;;>>>A>>>>===??>><>@@@B=@@>>:>B;B@@@
@ATNG8:04096:03525
GATGGTAGGCGACATACATACGCGCCAGAAGATCAGGAACTCTAGAAGAATTCAGATTTTTAACACGAGAGTAAACGTAAAAAGAAGGTTTTACAAGACTCACGTTTAACAATATTGCAGCAGTACGCACACAATCGAAGCGCAGTAAGGATGGCTAGTGTAACTAGCAAGAATACCACGAAAGCAAGAAAAAGAAGTACGCTATTAACTATTAACGTACCTGTCTCTTCCGAAACGAATGAGTACGTGTGACGTACGTGAGCTACCATCGAATCCTCTTAGTCT
+
;55<:=AB?B@A@CBBBCCCBBC@@<@BB>BCCCCD@B?BCBBBBC@CC?B>@?@@@AAA0B@GEFCCCC;;;C=CBBBEDD2CCACAFFF;CCC@C:;;A@B;::.;=BB?B@@=@CDCBBBCCCBBBAAAB@BBCC@CBCBAAAB=B>BBB@DDA@@CCC@CAAABB?AA>ABB?BBBBB:??@>@@@@@2AC>A?@?BB?@C<@<@BAA<A=??CBB?ACBBBDD@C????5==@=ABBBBBC>>?>?A@CCEECBAAAAA@@599CCC?CC????@FBBBB
@ATNG8:04098:03502
GATGGTAGTAGTACACTAGTCATACCAGAAGATCAGGAACTCTAGAAGAATTCAGATTTTTAACACGAGAGTAAACGTAAAAAGAAGGTTTTACAAGACTCACGTTAACAATATTGCAGCAGTACGCACACAATCGAAGCGCAGTAAGGATGGCTAGTGTAACTAGCAAGAATACCACGAAAGCAAGAAAAAGAAGTACGCTATTAACTATTAACGTACCTGTCTCTTCCGAAACGAATGAGTACATAGATATACGTATAGCTACCATCGTTATCGGAAAGTCT
+
:::@<?<@@?>=<<@<<BB=<9555.5<<5:@@@:;6;7::CCCCC@CC?B=AA@@@@@@,@=??>@???<;;;5445<==>+=@6;.995&55529999@A<=B=B?BB?AAA?BBABBBCCCDBBBCBCC@CA@@<@?@@AAAC<@=@;<7;AA@ABBC>AABBBC@AA<AA@6=>?>>8@@A>?????.;>;??BAB@@??3818?>>;@:>><;;?BA@AA??=::?=?8?00*0=@@ABCDCBBAAB@BB===:;;AAAA=BA::?@@@@;06607///
@ATNG8:04104:03514
GATGGTAGCATCATGCATATCTCACCAGAAGATCAGGAACTCTAGAAGAATTCAGATTTTTAACACGAGAGTAAACGTAAAAAGAAGGTTTTACAAGACTCACGCTAACAATATTGCAGCAGTACGCACACAATCGAAGCGCAGTAAGGATGGCTAGTGTAACTAGCAAGAATACCACGAAAGCAAGAAAAAGAAGTACGCTATTAACTATTAACGTACCTGTCTCTTCCGAAACGAATGAGTACCTCTCAGACGCTCGTCTACCATCGTTATCGGAAAGTCT
+
<<??7;=965=>@0//<>9;@BA@@<@A<055:;?A>@?@??///:6:946537378;;;);63733339666;1///9999'//,5:?@@0??D@BBBC995999C?CD@BAA>@@@?@;;;CCBBBBABB?C9998?:99ABAB?A>C9958>><CBBB?BBDBBB>A><B@?188888)58718<=<>/?@<?@@@EA@@@;>188;;5:5:<AA@=@CBBBCC>?=?@?9<9:69><<<??<989@?>;;;;533.....(.356:-333369:2;888
@ATNG8:04110:03545
GATGGTAGCACGACACGACGATGTGTACTCATTCGTTTCGGAAGAGACAGGTACGTTAATAGTTAATAGCGTACTTCTTTTTCTTGCTTTCGTGGTATTCTTGCTAGTTACACTAGCCATCCTTACTGCGCTTCGATTGTGTGCGTACTGCTGCAATATTGTTAACGTGAGTCTTGTAAAACCTTCTTTTTACGTTTACTCTCGTGTTAAAAATCTGAATTCTTCTAGAGTTCCTGATCTTCTGGACAGAGTGTGCAGATACTACCATCGTTATCGGAAAGTCT
+
44495:BBBCC96:B@BBB;69?@BBCCCC::;;DDD>BB@B@CBBCCCC@CCBBB?BABBCB?B?BAAABBBBB>AAB=B+??5?999)8::8=BBB?BC>AABBBC?BBBAB>>>:?=><><>AABA<<<<@???7;;<<;<=AAAAAC788A<7888<@:?;?@@AA@@@B;:;;BB6A<A;>?AAA/AB9;;*//6///66-/)/766(58<<A:>9;:2:??=;;;<@<@@>>>@8;;B=BB=<///;99=??????@@@<?@@@A<@??C=BA:?>>>
@ATNG8:04123:03544
GATGGTACGTATCTGCACTCTCTGTCCAGAAGATCAGGAACTCTAGAGAATTCAGATTTTTAACACGAGAGTAACGTAAAAAAGAAGGTTTTTACAAGACTCACGTTAACAATATTGCAGCAGTACGCACACAATCGAAGCGCAGTAAGGATGGCTAGTGTAACTAGCAAGATACCACGAAGAAGAAAAAGAGTACGCTATTAACTATTAACGTACCTGTCTCTTCCGAAACGAATGAGTACGTGTGACGTACGTGAGCTACCATCGTTTATCGGAAAGTCT
+
55--(----8679;;;>;;;;665<;59//)/589//,/4988::////)/289<;;;::':.3334///9//)/99:;===&<;5:.5555$/774///7//5<@29294388<0554:<<;;;;;<;900;).-55(-//99/33-439;;3444443386:;<<::43337717///0//(/999:+83559555733/3)/.55274;=>>B<@<?>>?A=A>A??:?>@;?==7733339;344:;?=???888=;<6;33333(377:4991/.-2
@ATNG8:04084:03563
GATGGTAGCGCACACATAGATACAGTACTCATTCGTTTCGGAAGGGACAGGTACGTTAATAGTTAATAGCGTACTTCTTTTTCTTGCTTTCGTGGTATTCTTGCTAGTTACACTAGCCATCCTTACTGCGCTTCGATTGTGTGCGTACTGCTGCAATATTGTTAACGTGAGTCTTGTAAAACCTTCTTTTTACGTTTACTCTCGTGTTAAAAATCTGAATTCTTCTAGAGTTCCTGATCTTCTGGACAGAGTGTGCAGATACTACCATCGTTATCGGAAAGTCT
+
955:39@B;<6B@@@@A000///99///7;444;AAC=BB@>8@=0659949;:55.5.656>:@<<BBCBA@;<788888'8949333(3::;3;;:7;<9;?BB??>@CCBBBBA>AAA=B>BAB@@>>:8<<@@7;;A===>>==B?>;;::18566;<;?;?@@@@>@AA<@@AAA6A<@6;7:::,:;;@@///=====AAA<ABBB/@;;;A=B<>>:=@??;;;=A=@@@@@A7;:@<>==>=<=?===??;;;><99,//<:959>>>:==7>>>>
@ATNG8:04085:03562
GATGGTAGTGATACAGATCAGACACCAGAAGATCAGGAACTCTAGAAGAATTCAGATTTTTAACACGAGAGTAAACGTAAAAAGAAGGTTTTACAAGACTCACGTTAACAATATTGCAGCAGTACGCACACAATCGAAGCGCAGTAAGGATGGCTAGTGTAACTAGCAAGAATACCACGAAAGCAAGAAAAAAGAAGTACGCTATTAACTATTAACGTACCTGTCTCTTCCGAAACGAATGAGTACAGAGAGTACGATATGTCTACCATCGTTATCGGAAAGTCT
+
BBBD@BBBDBBBBCCCCCCCCDDDD?BBB?DBBB@A>A?BBBAAACADD<A>@ABBAAAA2A?AABAA@AACDC=BAABEGM5B@=@5;;;&9<<<;AABCCCDC?B@BC@BBB>AA@@ACCCDECCCCCBC?CBBB?BBBBBBBA?B@C@@>ACCCCCCC?BAABBB@BB>BBB<@@999,9>>;9:::99%9@<<878AAB>>;><@?@@:<:=@BBC?CC@@;00+0=>@A<C@A=AABCBCDCCCCCCBBA@ABCCCB><>?=AC8:;;>>@@<?<8<:::
@ATNG8:04086:03564
GATGGTAGCGCACACATAGATACAGTACTCATTCGTTTCGGAAGAGACAGGTACGTTAATAGTTAATAGCGTACTTCTTTTTCTTTGTCTTTCTGTGGTATTCTTGCTAGTTACACTAGCCATCCTTACTGCGCTTCGATTGTGTGCGTACTGCTGCATATTGTTAACGTGAGTCTTGTAAAACCTTCTTTTACGTTTACTCTCGTGTTAAAAATCTGAATTCTTCTAGAGTTCCTGATCTTCTGGAGATATCATCAGCGAGCTACCATCGTTATCGGAAAGTCT
+
::<<7=66555B@A@;<;A<==666<<<;=5525::>4<<8<8<<:5555.55559395:::::B=A@A544449.44444$444(4433:(3333828796;;43338;>7<>><<=BB=ABB?B?BA<;;59=9??::29>=99669<<:=>=900///)//)43::;<<?::=3=99:9-92999::9-4999;)990/==0//9)////$/9955.54995:>>99993=5==9=99249=:95995>999995555;=>==597///)////)/:3:555
@ATNG8:04090:03597
GATGGTAGTATCTGCACACTCTGTCCAGAAGATCAGGAACTCTAGAAGAATTCAGATTTTTAACACGAGAGTAAACGTAAAAAGAAGGTTTTACAAGACTCACGTTAACAATATTGCAGCAGTACGCACACAATCGAAGCGCAGTAAGGATGGCTAGTGTAACTAGCAAGAATACCACGAAAGCAAGAAAAAAGAAGTACGCTATTAACTATTAACGTACCTGTCTCTTCCGAAACGAATGAGTACACATCGTCGTGTCGTGCTACCATCGTTATCGGAAAGTCT
+
>?@B>@CCCCCDBBBBBBCDEBCBD?CCD?BBBBBC?C@BBBBCCC@BB>B>ABBBBBBB3B?CBA@@ABBABB<C=?@BBC2AB=A5;;;6;CE@CCCCCCFCB?B?BD@DBB?AABBBBBCCDCCBBBBC?CCCB?A@@@BBBB>CAC@@>@CCBCBAA@CCCBBB@BB>BBA=?????8===<9999::%8>:=888>>??@<?<?@AA7;7;@BAB@CBBBA??<?;?BB=BCC?BBBBBBCCBAACCAAAACCCCAAACCC?CBBBB?BCCC?BB>BBBB
@ATNG8:04095:03569
GATGGTAGTATAGAGCTCTACATAGTACTCATTCGTTTCGGAAGAGACAGGTACGTTAATAGTTAATAGCGTACTTCTTTTTCTTGCTTTCGTGGTATTCTTGCTAGTTACACTAGCCATCCTTACTGCGCTTCGATTGTGTGCGTACTGCTGCAATATTGTTAACGTGAGTCTTGTAAAACCTTCTTTTTACGTTTACTCTCGTGTTAAAAATCTGAATTCTTCTAGAGTTCCTGATCTCTGGTGAGATATGCATGATGCTACCATCGTTATCGGAAAGTCT
+
AA@C9=BCBBBBBBBBBCCC>CAAADFCDC@@>@BAC=BC@C@BAABCBB?BBBBB?B?CCBB?B=BBBBBBBBC?@A@@?2?=9>99<6<AAB>AAC?CC699?A@?:===>=DCC<AAA<A<>>@>>>>><AA?>:?>>@>=>@???AA@>>>:==>=BB=A=AAAAAAAAA:>>AAA5A<A9==AAA.?>>>>8@99668<<==06767+8>??B=B<@@=@??????:>:>A=>>==<><??@?A@@@>??>>>@@@A<<9<<<<?:?@??<?D:B@>=
@ATNG8:04096:03579
GATGGTAGCGCGACGAGCGTAGACCCAGAAGATCAGGAACTCTAGAAGAATTCAGATTTTTAACACGAGAGTAAACGTAAAAAGAAGGTTTTACAAGACTCACGTTAACAATATTGCAGCAGTACGCACACAATCGAAGCGCAGTAAGGATGGCTAGTGTAACTAGCAAGAATACCACGAAAGCAAGAAAAAAGAAGTACGCTATTAACTATTAACGTACCTGTCTCTTCCGAAACGAATGAGTACGATGAGAGAGCTCTCTCTACCATCGTTATCGGAAAGTCT
+
A;?B@CCCBBBBBBAABCDGBCBCC=CDC@CBABBCAE?CBBAAAA?CB?B>BBBB@@@?1?=BBBBCCCB>>>8>>@ABB@0@A;@.99:*:BA?BCBBBBB@A?@?CC?AAC?BBBBCBCCDCCCBBBBA?CCCD?BABABBBC>B@BBB?BBBBBBBB@BBBBBC@BB>889=AA@AA<@>><888888%/<79///@@BBA;A;??BB;>;>BBBB@CBBBCBB=><>CC>DBB?BBBBBBBBCBBB???AA>>=>>>==>>9<=?==:>AAC<AA9>;;;
@ATNG8:04097:03573
GATGGTAGCGCGACGAGCGTAGACCCAGAAGATCAGGAACTCTAGAAGAATTCAGATTTTTAACACGAGAGTAAACGTAAAAAGAAGGTTTTACAAGACTCACGTTAACAATATTGCAGCAGTACGCACACAATCGAAGCGCAGTAAGGATGGCTAGTGTAACTAGCAAGAATACCACGAAAGCAAGAAAAAGAAGTACGCTATTAACTATTAACGTACCTGTCTCTTTCCGAAACGAATGAGTACGATGAGAGAGCTCTCTCTACCATCGTTATCGGAAAGTCT
+
@AAC@CCDAABBBCDBCCBBBCBBC>BCC?BBCCCB?B>??BBCCB?BB=B?CAA?????1A<@@CBDBBBBBB=@AAAAAA0AB=@=BBB7ACB@BBBCECGCC@B>AC?ABB?ACAADACCCBBCDCCCC?CBBB>AACBBBBC7989@@=BCCCCACC?ACCAA@>AA>BBC?BBAAA;@A?;98888(8=:?>>>@@DFD8:8;=>>0808<@?@=AA@@>999/:3999/89937BBBBCCCCBABCBB??>>>?<;;<>>:>>==>>=<;;087)8;;;
@ATNG8:04097:03583
GATGGTAGCACGACACGACGATGTGTACTCATTCGTTTCGGAAGAGACAGGTACGTTAATAGTTAATAGCGTACTTCTTTTTTCTTGCTTTCGTGGTATTCTTGCTAGTTACACTAGCCATCCTTACTGCGCTTCGATTGTGTGCGTACTGCTGCAATATTGTTAACGTGAGTCTTGTAAAACCTTCTTTTTACGTTTACTCTCGTGTTAAAAATCTGAATTTCTTCTAGAGTTCCTGATCTTCTGGGTCTCTCTCTCACGCACTACCATCGTTATCGGAAAGTCT
+
BCCD?CCCCCCCCCBBBCCCBCCCCCCDDCBB=AB@@<BC@C@CCCCCCC=BABAC?C@DBBA>A>BBBAABBBC?B@@?<>'880:AAA=B>>??BBA?@A>AA@CCB?BBBBB@@@;A>>7;5;>>99;;;7;>>>:>>A>>>>>>>>@A???;6;//)/<3838@@@A??AA<AAAAA5B:<9<>CCC.AA>==09555::>;9807787(8@>>>187-7>8<<<>::::>4:;@AAA8=<CD;AA@@>???A><>@A?>>=>:==>9929@??<?D9@@??
@ATNG8:04098:03574
GATGGTAGCGCACACATAGATACAGTACTCATTCGTTTTCGGAAGAGACAGGTACGTTAATAGTTAATAGCATACTTCTTTTCTTGCTTTCGTGGTATTCTTGCTAGTTACACTAGCCATCCTTACTGCGCTTCGATTGTGTGCGTACTGCTGCAATATTGTTAACGTGAGTCTTGTAAAACCTTCTTTTTACGTTTACTCTCGTGTTAAAAATCTGAATTCTTCTAGAGTTCCTGATCTTCTGGAGATATCATCAGCGAGCTACCATCGTTATCGGAAAGTCT
+
---60--/;CCB;9;CCAAAGCCCBBA@?=>?8:99=>.>@9>;====CBB<@@==>;?ABBBB?C?CBB;::A5505<<<.<@:BBCC9A5560/9:3//+/99;=@<@@EA@@CCAFDCAB@;;;CCC<;9;BBB?BCCCCCCBCCCDDCCBB?BBA?BB>A?DCCAA@DCC;;;CCC3@5;5;@AAB2BCCCL;;;BBCCB;;<FDEFG5EABAC?B=<;8;CC@@AB@D@BBCDEE=@@B<AAACCCBBCCCCBBAA@A@@4;;;;D>B@AA@CC>C@A?
@ATNG8:04103:03583
GATGGTAGAGTATCATGTGTATCTCCAGAAGATCAGGAACTCTATAAGAATTCAGATTTTTAACACGAGAGTAAACGTAAAAAGAAGGTTTTACAAGACTCACGTTAACAATATTGCAGCAGTACGCACACAATCGAAGCGCAGTAATGATGGCTAGTGTAACTAGCAAGAATACCACGAAAGCAAGAAAAAAGAAGTACGCTATTAACTATTAACGTACCTGTCTCTTCCGAAACGAATGAGTACGTGTGACGTACGTGAGCTACCATGTTATCGGAAAGTCT
+
/88:699?CCCDABBBBBCC@@@BB=A;<7:BBAAA>A9;;BBCBC<BA8;5;;::CCC?+C:BB<A;A=@><<7.------$-.*-3;;;/99;7:<<@:94<<1717829:;>BBBBCCHDCCCCBAABA=A@@@>@@??@>??;?A?A@=998>@>>??BBBB??9?@<;;>///==@2::=9=>>>??'9969///;:7785:5:7754:7>6:;B>BBAAA::49299>.944.489==??BAA78;@@@CCCBC???@??=?A:<7@<BB@BC>987>
@ATNG8:04106:03580
GATGGTAGTGATACAGATCAGACACCAGAAGATCAGGAACTCTAGAAGAATTCAGATTTTTAACACGAGAGTAAACGTAAAAGAAGGTTTTACAAGACTCACGTTAACAATATTGCAGCAGTACGCACACAATCGAAGCGCAGTAAGGATGGCTAGTGTAACTAGCAAGAATACCACGAAAAGCAAGAAAAAAGAAGTACGCTATTAACTATTAACGTACCTGTCTCTTCCGAAACGAATGAGTACGTGTGCGACGTGTCTCCTACCATCGTTATCGGAAAGTCT
+
>>>C@CBBCBCCDCECCCCBDBAAB<?BA;?@BABB>A>?;;::?C>AB?C@FCBBAA@@.?<<>8=AA@???<8=79444&4<.4.555&59:599655:://,/7;;7<<>7;??:?A;@AC;;:CCCB@EBBB>@@CCCBCB=@<@@@=@AAAB@@??BBBBBB?A@8;;>)0/////&/883//////#/84//.3;=:88:=9>;;;;B=@>BCC?B>::>00+0;>??9@@?:@@:>@?=>>@>>??BBB=<=CAA=>>><??@?A?A@@@:@@;@???
@ATNG8:04111:03566
GATGGTAGTGTCATATGAGAGTGTGTACTCATTCGTTTCGGAAGAGACAGGTACGTTAATAGTTAATAGCGTACTTCTTTTTCTTTGCTTTCGTGGTATTCTTGCTAGTTACACTAGCCATCCTTACTGCGCTTCGATTGTGTGCGTACTGCTGCAATATTGTTAACGTGAGTCTTGTAAAAACCTTCTTTTTACGTTTACTCTCGTGTTAAAAATCTGAATTCTTCTAGAGTTCCTGATCTTCTGGTAGAGCGTGCATATATCTACCATCGTTATCGGAAAGTCT
+
///:699<<<A@@666>C@CDCCCCBB=AB;<7;A?@9;;6;?BCCCCIC?BA@:;5434949.915<@@>00/0*/////$/:;5;:;>2655=8@:965925565=D:@A<?BBEC@A@@>@<BACCAAAC?AACC?B;;;A:99@999999CD<9998@?<A=999@AADCF@BBBDBB1B=B;?@CCC5BCCCJ=@@B;;;A;9:=A@A@,9:959.55:;7<>=00//7;59;;544.445.5<<;5555999454;;;8::055549<>>99.9=6;;==
@ATNG8:04124:03563
GATGTAGCTCGCTGATGATATCTCCAGAAGATCAGGAACTCTAGAAGAATTCAGATTTTTAACACGAGAGTAAACGTAAAAAGAAGGTTTTACAAGACTCACGTTTAACAATATTGCAGCAGTACGCACACAATCGAAGCGCAGTAAGGATGGCTAGTGTAACTAGCAAGAATACCACGAAAGCAAGAAAAAAGAAGTACGCTATTAACTATTAACGTACCTGTCTCTTCCGAAACGAATGAGTACGAGAGAGCACACGTGTCTACCATCGTTATCGGAAAGTCT
+
;??B>>CD?;?<BCBABBBBBBCC@CCCGBCCCCC@B?BAB;::CAA@?A?::9?=<=?.?<ABFBBCDD999,7<>>>?@,>C=C=BBB<BBCAFCCCDDA;;;0;=@@?CBC;;;BCECCDCCBBB;;;B@C@@A@BBBBBBAB?B?BBB@BCBCBAAC?ACCCCC@BB?888:=>89929@?;99:::9%/<7<///==AAA<@:==??5:7;ACCC@CCCBBBB?A?ACC>FBB?ABAABA@@A@@@A=AAA@@@==<;::749977;1869=<@A:A;;;
@ATNG8:04126:03579
GATGGTAGTGATACAGATCAGACACCAGAAGATCAGGAACTCTAGAAGAATTCAGATTTTTAACACGAGAGTAAACGTAAAAAGAAGGTTTTACAAGACTCACGTTAACAATATTGCAGCAGTACGCACACAATCGAAGCGCAGTAAGGATGGCTAGTGTAACTAGCAAGAATACCACGAAAGCGAGAAAAAGTAGTACGCTATTAACTATTAACGTACCTGTCTCTTCCGAGACGAATGAGTACGATGAGAGAGCTCTCTCTACCATCGTTATCGGAAAGTCT
+
ABAA@BCCCCBBCBBCCHJFHCCDD@BBB?BABBBA?B?AAA;;:;<00(/3667??@??+:8=BBBBBCBBBB>EECCCCB1@@=A=@EK;CCCBBCCCC@@00+0)0<5>?B>@@BBCCCBBBCCCCBBC@DAAA>@@@?BAAA>B?B@@=@CBBBCDC@AAABCC@BB?BAA<>>BBD=BAA@AAAAA2A::9@A===BBB?B@BBBC8;8;DDDD@DCCCAAA>A=A@A@@994999ABCBBB>?ABBBBBAA@@@@@AAB?BBBBB?BBAA=@A;AA99
@ATNG8:04086:03649
GATGGTAGATATATGCACGCTCTACCAGAAGATCAGGAATCTCTAGAAGAATTCAGATTTTTAACACGAGAGTAAACGTAAAAGAAGGTTTTACAAGACTCACGTTAACAATATTGCAGCAGTACGCACACAATCGAAGCGCAGTAAGGATGGCTAGTGTAACTAGCAAGAATACCACGAAAGCAAGAAAAAGAAGTACGCTATTAACTATTAACGTACCTGTCTCTTCCGAAACGAATGAGTACGTGTGACGTACGTGAGCTACCATCGTTATCGGAAAGTCT
+
<<<>@CCBBBBBBAAACB<<@@CCC?BAA46:>@<<9<-//8877:=:=C>B<>?=99999'78;78<87<8338)839444&4;7;.444&5::496666>=;;9<;CC@BCD?A@;;;;;;BBBCCCC;;8;CAB9<;@@ECED=A=@;;5;AAAABBB@CBBBBC@BB?AAB<??CCD;A>>;>@BBB2@@9>?>AA<A?A<A<@??><@=AAB;<<<EDDBBB@B?ABB<AAB?BBAAACCC>>?BBBAAABCBBAAABBB999AAB?BBCB?BB>BBBB
@ATNG8:04090:03647
GATGGTAGAGAGACTGTAGCGTACCCAGAAGATCAGGAACTCTAGAAGAATTCAGATTTTTAACACGAGAGTAAACGTAAAAGAAGGTTTTACAAGACTCACGTTAACAATATTGCAGCAGTACGCACACAATCGAGGCGCAGTAAGGATGGCTAGTGTAACTAGCAAGAATACTACGAAAGCAAGAAAAAGAAGTACGCTATTAACTATTAACGTACCTGTCTCTTCCGAAACGAATGAGTACGATGAGATCTCGTGTGCTACCATCGTTATCGGAAAGTCT
+
BBBE@GGCB;:;CBBBCCCCHDDBB=@@@<AA?@@A>A?AAAAA@A?;:5:637333333$338:=@ABBBBBC;@@;;;;.4=99.555&59<9>@CBBBCBB=@<@A=@@B?AAA@BBCBCCCCCCCBB?A@@;;6;@@@ABB?A?B;;::AA@ABAA>ACDECB>BB@BEBAAABDE=BBB???>>=.9>;@;;;B@?>?3838AAA=B<@@BAAACCBBAAA@B>AAC@CBB?BCCBABBBBAA>@>@B@@@@CC=;;9?299<9;4;;;<7=?8>???
@ATNG8:04091:03618
GATGGTAGTAGTACACTAGTCATACCAGAAGATCAGGAACTCTAGAAGAATTCAGATTTTTAACACGAGAGTAAACGTAAAAAGAAGGTTTTACAAGACTCACGTTAACAATATTGCAGCAGTACGCACACAATCGAAGCGCAGTAAGGATGGCTAGTGTAACTAGCAAGAATACCACGAAAGCAAGAAAAAAGAAGTACGCTATTAACTATTAACGTACCTGTCTCTTCCGAAACGAATTAGTACACATCGTCGTGTCGTGATCGTTATCGGAAAGTCT
+
A<<B@CD;<<CCCCCCCBEBCCCCC?CBB>B@@BAB=A<A<<;;<=;C>;C@BBAAAAAA0@;@?????A@><<6<7;4999);>:@:>>>2><>:>;695:://+/7::3:/4.433359;?@@???@ABB?ABBD???BGFEBB@D?C;;6;@A@@ABD?BAB????BB?BAA@B@@BB9B?=<567788%/865/./99A@@<@688>?8><>CBBB?B???BDC@C=@BC=C>>;?<?ACAAAABB@AA??;AAAA@>?=;;;=A???=BB9A@@@
@ATNG8:04094:03617
GATGGTAGCACGACACGACGATGTGTACTCATTCGTTTCGGAAGAGACAGGTACGTTAATAGTTAATAGCGTACTTCTTTTTCTTGCTTCGTGGTATTCTTGCTAGTTACACTAGCCATCCTTACTGCGCTTCGATTGTGTGCGTACTGCTGCAATATTGTTAACGTGAGTCTTGTAAAACCTTCTTTTTACGTTTACTCTCGTGTTAAAAATCTGAATTCTTCTAGAGTTCCTGATCTTTCTGGACGACGCGCACTGACACTACCATCGTTATCGGAAAGTCT
+
AA;<66;@:@D===?;;;<666:995??>@AA;ACCC>BB@B@BBCBBAA=@@@?B;>;>>A?8A<>?ACB>88=8>====+BB87382788848:<8=?;>AA@BB?BBAB@<6618==5;5;;><////)/8:;4;>>=@@@>;;;@?<///*//52684=6:?<552:66476::<,=5;7;;EEE/>>:=@69:9///779<16667)6///75;6AA;AAA==//,/177;:///(/66/696639=666999?@@::9=8=====8=;;;9>A9AA>;
@ATNG8:04098:03605
GATGGTAGAGAGACTGTAGCGCACCCAGAAGATCAGGAACTCTAGAAGAATTCAGATTTTTAACACGAGAGTAAACGTAAAAAGAAGGTTTTACAAGACTCACGTTAACAATATTGCAGCAGTACGCACACAATCGAAGCGCAGTAAGGATGGCTAGTGTAACTAGGAAGAATACCACGAAAGCAAGAAAAAGAAGTACGCTATTAACTATTAACGTACCTGTCTCTTCCGAAACGAATGAGTACGAGAGTCAGAGCAGAGCTACCATCGTTATCGGAAAGTCT
+
BBBB@BCCCCCBBCCCCCEDCCCCC>@@@@DCCBBB@C@CCC@?@C@CB@B?B??>=<<<.?<@AB?@?CC???5<?;;;;;':B=B=BBB:BCB@BBBBBDFDC?B@BB?CBB?CB@@ADDFDDDBBBBBBAGBBA?BBBBBCAA>B@CBA?AC@A?CBB?BAAA?B>BB?BBCADBBBB=A??<9::99(9@=AABB@>;??=A=AABB?B?CBBB@<@@>>>??<?<CDD;?BB?BBBB==>B@@@@@@>>>?>??8;:>AA:>>A>><>@@@<BB:@=;;
@ATNG8:04099:03607
GATGGTAGCGCACACATAGATACAGTACTCATTCGTTTCGGAAGAGACAGGTACGTTAATAGTTAATAGCGTACTTCTTTTCTTGTCTTTCGTGGTATTCTTGCTAGTTACACTAGCCATCCTTACTGCGCTTCGATTGTGTGCGTACTGCTGCAATATTGTTAACGTGAGTCTTGTAAAACCTTCTTTTTACGTTTACTCTCGTGTTAAAAATCTGAATTCTTCTAGAGTTCCTGATCTTCTGGACAAGTGTGCAGATACTACCATCGTTATCGGAAAGTCT
+
?:55.4495;5A<==BBBBAAA@A@@@@A@@@:@@@@8@C7926==<BBB=@@A@A>AADDGD?C?DC;:99>>?4900/)/:6/////(/7::9<<;8;=7;;@ABCACCCCCDCD?A@C@C@CCCBBBBB=BBBA>BBBCDCBDDBCBBBBBD@CCC?BB?C@CCBBBBBDD@C@A@@8@>A=ABBBA2ABBBB=BBBAA@@AAA5;;<<*;AAA@7<7;E@BAAB@AA>B@BDEDCC@CCD@C;;6;@AAAAEDCCCCAAA>BAA@B?AAAGACC=D;;;
@ATNG8:04122:03640
GATGGTAGTGCGTGAGAGAGAGACCATAAGATCAGGAACTCTAGAAGAATTCAGATTTTTAACACGAGAGTAAACGTAAAAAGAAGGTTTTACAAGACTCACGTTAACAATATTGCAGCAGTACGCACACAATCGAAGCGCAGTAAGGATGGCTAGTGTAACTAGCAAGAATACCACGAAAGCAAGAAAAAGAAGTACGCCATTAACTATAACGTACCTGTCTCTTCCGAAACGAATGAGTACATAGATATACGTATAGCTACCATCGTTATCGGAAAGTCT
+
77/0)/8;;ABBCBCFBBBIECCF?ABC@CCCBBB?A?CCA@ABB?BC@C@BAA:9988.9=AC??@BBBAA@8>>;9999$597<.555&5;;7;<<=?==>B=@=AA>@@@?BC??ACCEFCCCCCCBB?BCCC>B???BBCC=A?ACC@CDCAABDB?BBBBBB?BB?BAA?BBCBD=B7758BCCC3@@=A>=>?C=@@=D=>>>8616=>>@=AA@??@?:<:=>>9>BB=BA>>>??AAA@>>@=;=A@@>>@===>:>>A@@<@C@@;@D:@>>>
@ATNG8:04126:03648
GATAGATACTCGCTGATACACCCAGAAGATCAGGAACTCTAGAAGAATTCATGATTTTAACACGAGAGTAAACGTAAAAGAAGGTTTTACAAGACTCACGTTAACAATATTGCAGCAGTACGCACACAATCGAAGCGCAGTAAGGATGGCTAGTGTAACTAGCAAGAATACCACGAAAGCAAGAAAAAGAAGTACGCTATTAACTATTAACGTACCTGTCTCTTCCGAAACGAATGAGTACGAGAGAGCACACGTGTCTACCATCGTTATCGGAAAGTCT
+
>><>>AAA@@;::@BBAA@;;;.9::;<@BA@A?@@CBA888<4;;69090//////&/4:8:<>8779:>3////77+775<.555&555.5<99556:::>:<@<;;;4:>B@CBBCFCLBBCBBB?B@;;8;@??BBBB?B?B;;49A@@BB=B<A@BB=@7=<900/599:;;388848===C1CA688=>>;>>@7;7:>>@<A;;;@A@=?@>=>>>;?<?@B;?@@398=@@BBBCFABACAABCBBB??>>;;5;;;:??BB??;@C:C?;;
@ATNG8:04128:03615
GATGGTATACATATCGTACTCTCTGTACTCATTCGTTTCGGAAGAGACAGGTACGTTAATAGTTAATAGCGTACTTCTTTTTCTTGCTTTCGTGGTATTCTTGCTAGTTACACTAGCCATCCTTACTGCGCTTCGATTGTGTGCGTACTGCTGCAATATTGTTAACGTGAGTCTTGTAAAACCTTCTTTTTACGTTTACTCTCGTGTTAAAAATCTGAATTCTTCTAGAGTTCCTGATCTTCTGGTATACACACTCGCTCGCTACCATCGTTATCGGAAAGGTCT
+
<<<C@EC@@ABADCCCBCCCCBAABCBBDB@@=@A?B<BB@C@CBAACCC?BB@@@=@=ABBB@C?BAAABCCCC?@???>2;>:?>AA:ACBB;=>B?BB<::?A>;;>@??@@@@<@DF;>;>@@@>>>@<@AAA:=>AA>>>@@AAAA>>>A<=>><@A=A========AD=B>>==5<=A:>>>>>.>?AAA6;;;88:A===;AAAA/@@@@A<A;@@;AB?>:::;=;>?<<;A;AAC;99<<;A??>@@>??>>>>??:?===A<>99=9;;--,-7-
@ATNG8:04094:03661
GATGGTAGTGTGTCTCTGAGAGTAGTACTCATTCGTTTCGGAAGAGACAGGTACGTTAATAGTTAATAGCGTACTTCTTTTTCTTGCTTTCGTGGTATTCTTGCTAGTTACACTAGCCATCCTTACTGCGCTTCGATTGTGTGCGTACTGCTGCAATATTGTTAACGTGAGTCTTGTAAAACCTTCTTTTTACGTTTACTCTCGTGTTAAAAATCTGAATTCTTCTAGAGTTCCTGATCTTCTGGTATGACTAGTGTACTACTACCATCGTTATCGGAAAGTCT
+
/:99<>=:>?:955566<<<;;959994;=5525;?C<@@@D:;;AA@@@=;;:??4966A@@:D?AAAAA...<0--999)--(//55)5:5616=A8<<8;;;569AABBCCCBB@BCC>@=AAAA@BBB?A;;9=BA@AB@@@CCCBBBAAA;:998>?4;6;@@@@@BBB@CCBBB7>4;5;@AAA,@@@CC:AAAAABCA@@?BBBB0A:;9@;@=BB=BAC@@AB@B?CCCCBB@ACC?;;:AB;;;=@>5665<;9993999987::::7<<5555;
@ATNG8:04099:03672
GATGGTAGGCGTGTGAGAGTCTGCCCAGAAGATCAGGAACTCTAGAAGAATTCAGATTTTTAACACGAGAGTAAACGTAAAAGAAGGTTTTACAAGACTCACGTTAACAATATTGCAGCAGTACGCACACAATCGAAGCGCAGTAAGGATGGCTAGTGTAACTAGCAAGAATACCACGAAAGCAAGAAAAAGAAGTACGCTATTAACTATTAACGTACCTGTCTCTTCCGAACGAATGAGTACGATGAGATCTCGTGTGCTACCATCGTTATCGGAAAGTCT
+
@@@C@CCC?CCDDBBCCCDBBBCCD>CCC@CCCBBB@B?BBCCCCC?@@<?;>A@>????2@?BBB@@@BBBBB;??8878(:@;@3999+:@A?BBBB@AAAA;A;==9=??9><AAA?>>>@AAAAAAA9@@@A5<;?A>>=A;A;A>A>A>>>?@@@;@@@AAA<AA>AAA>A????3:77187777+7:5:DCBB>>=A;A;?A@@:@;AA999;AA?=888;A;@@;<@@>BBBCBB><<<==@A>>>>>>>;;;@A@;@888C;AAAA9>>7><>=
@ATNG8:04101:03661
GATGGTAGTACATGATAGACGACACCAGAAGATCAGGAACTCTAGAAGAATTCATGAATTTTTAACACGAGAGTAAACGTAAAAAGAGGTTTTACAAGACTCACGTTAACAATATTGCAGCAGTACGCACACAATCGAAGCGCAGTAAGGATGGCTAGTGTAACTAGCAAGAATACCACGAAAGCAAGAAAAAGAAGTACGCTATTAACTATTAACGTACCTGTCTCTTCCGAAACGAATGAGTACAGAGAGTACGATATGTCTACCATCGTTATCGGAAAGTCT
+
88::39::9:<<<=<?==AA966==9<=<9666666:?<@>===;;6:9)-(----/(////$/39;333:::??@8@@?@@@=,00/5:;;/77:69988897=<3815;665555557<CCCBBBCJLDBB?ACBB@CBCDDDCC@C@C@@=@D@AABBB?A;99@C??@=ACB<?=DCC8@8929>>@@.@A9????CCCAA=B;;;;A=A<@>CBBABBBB@>>:>:@CC=CBB@BBB@??BBBBBBBBABAA???AA@???<@@998;?<984;<6<///
@ATNG8:04103:03692
GATGGTAGAGTATCATGTGTATCTCCAGAAGATCAGGAACTCTAGAAGAATTCAGATTTTTAACACGAGAGTAAACGTAAAAAGAGGGTTTTACAAGACTCACGTTAACAATATTGCAGCAGTACTCACACAATCGAAGCGCAGTAAGGATGGCTAGTGTAACTAGCAAGAATACCACGAAAGCAAGAAAAAGAAGTACGCTATTAACTATTAACGTACCTGTCTCTTCCGAAACGAATGAGTACATAGATATACGTATAGCTACCATCGTTATCGGAAAGTCT
+
4489.45=<AA@;;>665B;;:@@C>D@A>AEDAAA?A=@CBBBAA<@D=A?@BBBCCCC5C@FCCCCCCDBCB=CCAAAAA1ABBE0;;;&:@?=?BCA@?ACC?C@AA>ABB>ADEBCBBCBBCCCC@A@@DBBB@BBBBDB@@=B>BAA?ABBCCBBB@BBBCCC=???BBB>@?:9:,7;;1;@@@A3BB=BABBBBBBE=@=;@AA;?<==BBB?BBBCCBB@B@DBB<BAA????BBC??@CCBBBBBB???A@A>>>>;;;:=@<A@AB?AC>A9::
@ATNG8:04105:03658
GATGGTAGTGTCATATGAGAGTGTGTACTCATTCGTTTCGGAAGAGACAGGTACGTTAATAGTTAATAGCGTACTTCTTTTTCTTGCTTTCGTGGTATTCTTGCTAGTTACACTAGCCATCCTTACTGCGCTTCGATTGTGTGCGTACTGCTGCAATATTGTTAACGTGAGTCTTGTAAAACCTTCTTTTTACGTTTACTCTCGTGTTAAAAATCTGAATTCTTCTAGAGTTCCTGATCTTCTGGACGACGCGCACTGACACTACCATCGTTATCGGAAAGTCT
+
77/0)/:=@BB======<666;=;;://////)/444)4:5:7=;:00//)/9://,55:==B?C?;;=<;;9//)/7999$//)/---(////)/7<755166<<@D?CCCGEFBB@BCC7;7;AA;;900+0000)////56666;;;===::055;7;>;?;>>;<?BB@@<@B???9>>@<@>@@@':9>=?;B::9=99955.5555$5999<8=9==:==?<95405.4:8997)//-(-655--/99:5/////<<<<:?>;;;26/9948;+///9
@ATNG8:04116:03663
GATGGTAGTATAGAGCTCTACATAGTACTCATTCGTTTCGGAAGAGACAGGTACGTTAATAGTTAATAGCGTACTTCTTTTTCTTGCTTTCGTGGTATTCTTGCTAGTTACACTAGCCATCCTTACTGCGCTTCGATTGTGTGCGTACTGCTGCAATATTGTTAACGTGAGTCTTTGTAAAACCTCTTTTTACGTTTACTCTCGTGTTAAAAATCTGAATTCTTCTAGAGTTCCTGATCTTCTGGTGTCTGATCTGTATCACTACCATCGTTATCGGAAAGTCT
+
//;;7<A><<<55555555;;;>CBDCBAA@@;@ACC>BA@DACBBBBBB?CCBBB>B<@@AA=A?BCBBAAB>A;:9:9:$72+2886'2?<?;?BB??>499=<@@=GA=>>=>>:;;;:>;=;;;@@@@=@ABB:==??;;;;?;;;=888@:867<@@;@:>>>=C>>888-8<<>@2@///<<;;,;=:::2:::999:;9<89;;;+;///9593==8<9;6///6=4::@@@@<===9///76:A=::///<==@??@<>>>?@=A@@@<@A8==>>
@ATNG8:04116:03687
GATGGTAGTGTCATATGAGAGTGTGTACTCATTCGTTTGGAAGAGACAGGTACGTTAATAGTTAATAGCGTACTTCTTTTTCTTGCTTTCGTGGTATTCTTGCTAGTTACACTAGCCATCCTTACTGCGCTTCGATTGTGTGCGTACTGCTGCAATATTGTTAACGTGAGTCTTGTAAAACCTTCTTTTTACGTTTACTCTCGTGTTAAAAATCTGAATTCTTCTAGAGTTCCTGATCTTCTGGGTGTATCAGCGAGTATCTACCATCGTTATCGGAAAGTCT
+
::<?;CCCCCAA@BBCCCCCBBBCCCA@@D@@=@ABA<B@B?@@@BAAA?ABC@@?A@DCCB@D@BCBCCBBBC>A@@@@,@?<@@BD<BBAA?AFJ@CI?AAABBB@BCCCCCDD@DCD9999CBB@BAA>ACCC@DDCBBCCBBBBCCCB??;??@?BB@C>AADAABBCC@BBCDD;C@C?>>>>>0>?ABE>BBCCDDCCCC>BBBB2BA@AF?A?AD@CCDCCBB?B@CCCCCC?BAAA=BAAAHDCCCCCCCCDDJBB@BBBBC@CBBB>AA<ABCC
@ATNG8:04131:03669
GATGGTAGCACACGAGATCTCATCGTACTCATTCGTTTCGGAAGAGACGGGTACGTTAATAGTTAATAGCGTACTTCTTTTCTTGCTTTCGTGGTATTCTTGCTAGTTACACTAGCCATCCTTACTGCGCTTCGATTGTGTTCGTACTGCTGCAATATTGTTAACGTGAGTCTTGTAAAACCTTCTTTTTACGTTTACTCTCGTGTTAAAAATCTGAATTCTTCTAGAGTTCCTGATCTTCTGGGTGCGCTACAGTCTCTCTACCATCGTTATCGGAAAGTCT
+
;6CC@CCABAAACCCCCCCCBB666=<<<>6;6;CBB<BC?C?AA@A>@@8=AAAB@D>ABCC@C@EEBCBCB@A;5555'5:5:544)4:::7<=<;:;8;;BCCEACCBBBBCC@CBB>A>AAA?>?<>9>A@@<A@::5:CABBDBBB;;;?BAC?BB@B?BAB???BBA9::CCC:C?C::9999(9<<<<3<;;;;;?@@B>BBBB1>>>>?;A<??=B;;;>>>=A<@?AAAA57///)///:;:KDB?>??@@A===97///@9=<=@-88-8>:8
@ATNG8:04084:03745
GATGGTAGCTATACGTATATCTATGTACTCATTCGTTTCGGAAGAGACAGGTACGTTAATAGTTAATAGCGTACTTCTTTTTCTTGCTTTCGTGGTATTCTTGCTAGTTACACTAGCCATCCTTACTGCGCTTCGATTGTGTGCGTACTGCTGCAATATTGTTAACGTGAGTCTTGTAAAACCTTCTTTTTACGTTTACTCTCGTGTTAAAAATCTGAATTCTTCTAGAGTTCCTGATCTTCTGGAGATACACATGATACTCTACCATCGTTATCGGAAAGTCT
+
;55>:>BBBDBBBBCBDCCCCCBBBC@@AC::::DCD>BB?B?BCCCCCC?CC???@E@AACA?B>ABBBB@@AA>A@@A@2BBACCBB8@ABC?BBB>BC=BBBBAA>ABBAB?>>:>==7=<???@@>>>;AA==:<<;;;=>?@B@@@==>?<AAA:AA<A9=>@<<>@@A;>>>AA3><><>@@@>.9:333,3-----777;:>DDD/C>8:85<5:;4;?@A9999=///==??8;;@<>>>??@BAAA>>>A>>>@@@<?>>=?;@>>><=>6;66/
@ATNG8:04095:03706
GATGGTAGTATCTGCACACTCTGTCCAGAAGATCAGGAACTCTAGAAGAATTCAGATTTTTAACACGAGAGTAAACGTAAAAAGAAGGTTTTACAAGACTCACGTTAACAATATTGCAGCAGTACGCACACAATCGAAGCGCAGTAAGGATGGCTAGTGTAACTAGCAAGAATACCACGAAAGCAAGAAAAAGAAGTACGCTATTAACTATTAACGTACCTGTCTCTTCCGAAACGAATGAGTACACATCGTCGTGTCGTGCTACCATCGTTATCGGAAAGTCT
+
A<;A>BCCABBC@@AECCCC@>>BB=B;;25=..--(-(-8;:<=<>?@=A>ACBBBBBB2@=@CBBB@@CDCC>A?:;;;:*;A>B5;;;&9<<8=A?BBBACE@B>BB@CCC>AAAABBBDCCBBBBBBC@AABC@CCBA@@994;>A@@=@BBCCCCC?CBBBBB?AA<@@@399===5???=BCGHE3A=:>>?>@@?>:,/,/;<<*/*/9>>@<BBAA@@A6:6:@@9@??>?BEBBAACCCCBBAAABBBDBBBBBBB?BABAC?CCCC?CC>C@>@
@ATNG8:04101:03747
GATGGTAGTGTGTCTCTGAGAGTAGTACTCATTCGATTTCGGAAGAGACAGGTACGTTAATAGTTAATAGCTTACTTCTTTTTCTTGCTTTCGTGGTATTCTTGCTAGTTACACTAGCCATCCTTACTGCGCTTCGATTGTGTGCGTACTGCTGCAATATTGTTAACGTGAGTCTTGTAAAACCTTCTTTTTACGTTTACTCTCGTGTTAAAAATCTGAATTCTTCTAGAGTTCCTGATCTTCTGGTAGAGCGTGCATATATCTACCATCGTTATCGGAAAGTCT
+
444405:;>CBCCC;99BBBAACDCCCCDDBA?A9;:D>CB?C@CCBBBCC@CCBBC@DACCBC?C?BBB:94:==9>CCBC5BA>ACBB=ABCC?AAC@@@=@@ABAC?AAABBCBB@BBB>A>AA>>?BBB?BCCC>@;D788===?@DD888>:888;@A=A=B@?????AA<???@@6?<A;9<<<<+:=///(//6///676=<@@@@.>>>@B<A<??<?@;;988=B;>?AA;;6;=A8>>@;;;==>=AAH>>>@@@@=>>>@@>BA==:>A:A;::
@ATNG8:04102:03745
GATGGTAGTGTCAGTGCGCGTCGTCCAGAAGATCAGGAACTCTAGAAGAATTCAGATTTTTAACACGAGAGTAAACGTAAAAAGAATGGTTTTACAAGACTCACGTTAACAATATTGCAGCAGTACGCACACAATCGAAGCGCAGTAAGGATGGCTAGTGTAACTAGCAAGAATACCACGAAAGCAAGAAAAAAGAAGTTACGCTATTAACTATTAACGATACCTGTCTCTTCCGAAAACGATGAGTACTACTCTCAGAGACACACTAATCGTTATCGGAAAGTCT
+
BCBD?CCCCCC?@AA@BBCCBA@@B8@AA?ABAB;;4:8494;;<=7<<2403<<;<;<;'78<=>3738;377)7;00000$//)//7<<</<<<:@@@>=:9//,/7::690545:?=999A99666=@AA@@@@B>@@?BBBBB?D=A;;6;ABBCCBB?999?@@=BB?BBB499978*7<<8<<==??'=938958:<???A;?;>:::=D:==:;66.56577771735555'555556222:722222655588C858555058=B?AB?:::?8;000
@ATNG8:04102:03747
GATGGTAGAGTATCATGTGTATCTCCAGAAGATCAGGAACTCTAGAAGAATTCAGATTTTTAACACGAGAGTAAACGTAAAAAGAAGGTTTTACAAGACTCACGTTAACAATATTGCAGCAGTACGCACACAATCGAAGCGCAGTAAGGATGGCTAGTGTAACTAGCAAGAATACCACGAAAGCAAGAAAAAGAAGTACGCTATTAACTATTAACGTACCTGTCTCTTCGAAACGAATGAGTCTGTATCTATGTGTGCGCTACCATCGTTATCGGAAAGTCT
+
=8:@<?CDBCBCDCCCCCCCCGC@@?@CC@CCCC??=?@CCDDDBB?BC?C@CCCCCCCC1C?CDCECCCBBBD>ECAAAA@1@C?C?BDD;CCC?BBBBBBCBB?B?BB>BAA>ACB@@@BCDCBBBCCBB?DDBB?BABCAA?><@?CCC?CCCBBBCC?BBBB??<?B>??@577?@?8@@@=@?@AA2AB?C999CAA;9284:=AA:>9<=@998:B@@BCB@EBBB=CA@>ADBBBC?@@BBCBBBCBB@??BBBBB?BBBBC@BBAA>@C=@A@@
@ATNG8:04105:03712
GATGGTAGGCACTGCGCACACATCCCAGAAGATCAGGAACTCTAGAAGAATTCAGATTTTTAACACGAAGAGTAAACGTAAAAAGAAGGTTTACAAGATCACGTTAACAATATTGCAGCAGTACGCACACAATCGAAGCGCAGTAAGGATGGCTAGTGTAACTAGCAAGAATACACGAAAGCAAGAAAAAGAAGTACGCTATTAACTATTAACGTACCTGTCTCTTCCGAAACGAATGAGTACAACACTCTCATATGACACTACCATCGTTATCGGAAAGTCT
+
@=A@;=::;8///::<<?>BAB;;90;?>=AA;:;;2:255<;;;?;A?9A<9;:9>?@?)9287333-333888098;@@@@+55.5.55)5;:499://///)4.448;;;7;:9:;CA;>@>995<:>:=954.333399983<3<00)/:99=?=B@B@BBBB===<?///:666.775.55555(596=::?@97694;177975;6=<::99><:;9::687==><C??5878/99//)/=9558./.337;8;;8886:888=8=999.33)3;;7
@ATNG8:04108:03716
GATGGTAGAGTATCATGTGTATCTCCAGAAGATCAGGAACTCTAGAAGAATTCAGATTTTTAACACGAGAGTAAACGTAAAAGAAGGTTTTACAAGACTCACGTTAACAATATTGCAGCAGTACGCACACAATCGAAGCGCAGTAAGGATGGCTAGTGTAACTAGCAAGAATACCACGAAGCAAGAAAAAGAAGTACGCTATTAACTATTAACGTACCTGTCTCTTCCGAAACGAATGAGTACACATCGTCGTGTCGTGCTACCATCGTTATCGGAAAGTCT
+
55>>7;;<<<:;596@?;;===>BCAEBB?BCBBBB?B<@@@?969?B>?C:=9:::;;;$5499<==<A>;;;,9?9955&59497<<<.<5906<<<<<<44-32884:9<.3388:;;;>>AAACBBBAHCCC?BAAC;;:A=C6;;B=A@@9:4:97373:4437<<>?:577;;53334:@?CC1B<7;59997:9=8=9>>8808:<<B;;9;ABA@@@@A?@@@9?;:49?==@BBBBBB>>>:@7::///6///<498:::6::?=7==6<:@A
@ATNG8:04110:03735
GATGGTAGACACGTGTGCTCTCTCGTACTCATTGTTTCGGAAGAGACAGGTACGTTAATAGTTAATAGCGTACTTACTTTTTCTTAGCTTTCGTGGTATTCTTGCTAGTTACACTAGCATCCTTACTGCGCTTCAATTTGTGCGTACTGCTGCAATATTGTTAACGTGAGTCTTGTAAAACCTTCTTTTTACGTTTAACTCTCGTGTTAAAAATCTGAATTCTTCTAGAGTTCCTGATACTTCTGGGTCTCTCTCTCACGCACTACCATCGTTATCGGAAAGTCT
+
:;5505<<:?955;;<>>>DCCBBBC@@ACCC@CCH?CC9:7;BBBBDB@DBCBC=A7;5:=8=:?<@@>@A@@+------$-6(-/67617>@<9=<?<>>788:98828:@><>CCCCC@B=;::=?>>>;@@<A@:???@:///>==@AA@?BBA?@?7=5776776A>?155@AA5B=D377<;<*<<<<;0:4:;;>AAAA@<<;;;+8///7(/(275>=<;?:?:@;A;;///90536;4;------6:=A:::<;><A;?:::?8==:;7;D;CA??
@ATNG8:04114:03744
GATGGTAGTCGCTGATGATATCTCCAGAAGATCAGGAACTCTAGAAGAATTCAGATTTTTAACACGAGAGTAAACGTAAAAAGAAGGTTTTACAAGACTCACGTTAACAATATTGCAGCAGTACGCACACAATCGAAGCGCAGTAAGGATGGCTAGTGTAACTAGCAAGAATACCACGAAAGCAAGAAAAAGAAGTACGCTATTAACTATTAACGTACCTGTCTCTTCCGAAACGAATGAGTACGAGAGAGCACACGTGTCTACCATCGTTATCGGAAAGTCT
+
BBBE>@<CEEECBBCCBCCCCCCCAHEFACDBBBB?B?BCCCCDD@BB?B>A?@@?@@@2A?BBCCDCCBAA@8>>9999:*;B=D5;;;4;DG@CBBCCCCCD?B?BC@CBB?AACCDCBBCDDDCBBBC?BBBB>A@BC@A??:@>A@@>@BCCCCCC?@AAABB>>>;?AB>@?BDD=???::<===.=D=@888AAAAA7:7;@>>5;6;=AAB?BCBBBBB?B@BBF>BBB?AAABAABBBBB@A?ABAA=>>@?AAAB<@>>>A>>?;;6;A7=>@>
@ATNG8:04126:03727
GATGGTAGACATATCGTACTCTCTGTACTCATTCGTTTCGGAAGAGACAGGTACGTTAATAGTTAATAGCGTACTTCTTTTTCTTGCTTTCGTGGTATTCTTGCTAGTTACACTAGCCATCCTTACTGCGCTTCGATTGTGTGCGTACTGCTGCAATATTGTTAACGTGAGTCTTGTAAAACCTTCTTTTTACGTTTACTCTCGTGTTAAAAATCTGAATTCTTCTAGAGTTCCTGATCTTCTGGCGCTCTGTCACGTCTGCTACCATCGTTATCGGAAAGTCT
+
@A@@=;>B@BCBBBCDBDCCCCCCDDDCCCCB@BCCC>CC>@>@BBBBBB?AAABB?A?A@??5?>BBB??>A88288888+5=1<:;:-:>???BAA>AE>=>ABAA<@???A>>>:>>><@=A>>>;;;@=BBA@:=<<A668@@A>>>=>>B===><?@<@<@@@@?>;:;5;;?DD6A<@=@@A@@.::666.6-----697:5:<==+<==>B:>:>>=AAABB;;7;;?>>A?>7;;==A><9:///76;A=///;<==8==???;>>@@<@A9ACBA
@ATNG8:04129:03721
GATGGTAGGAGACACGTCGCACACGTACTCATTGTTTCGGAAGAGACAGGTACGTTAATAGTTAATAGCGTACTTCTTTTTCTTGCTTTCGTGGTATTCTTGCTAGTTACACTAGCCATCCTTACTGCGCTTCGATTGTGTGCGTACTGCTGCAATATTGTTAACGTGAGTCTTGTAAAACCTTCTTTTTACGTTTACTCTCGTGTTAAAAATCTGAATTCTTCTAGAGTTCCTGATCTTCTGGATACACTCATGTGCACCTACCATCGTTATCGGAAAGTCT
+
@@@C>BBC?CBBBBCCBCDEBBBCBDFEDCBB?BAI>DD@C@AAADCCC@DDCBB=A=ABIFBFACCCBBDCCC>ACCCC1AB@BBBB=BBBB?BBB=@@8:9@A@@?AAACCBBB>BBB=@=@CCC@?@A>>>>>7;;<=>?@@AA?>?>>>B<:;:;AD=D;?>>>>>AAA<@>>>>6>=C:99998)99///)/77///<66919787)59678494//+/:9<;;;<A;=>=??A:>=@<@>>>>>@@???AAAAA;9::79///959<==6::2:=:/
@ATNG8:04132:03732
GATGGTAGCATCATGCATATCTCACCAGAAGATCAGGAACTCTAGAAGAATTCAGATTTTTAACACGAGAGTAAACGTAAAAAGAAGGTTTTACAAGACTCACGTTAACAATATTGCAGCAGTACGCACACAATCGAAGCGCAGTAAGGATGGCTAGTGTAACTAGCAAGAATACCACGAAGCAAGAAAAAGAAGTACGCTATTAACTATTAACGTACCTGTCTCTTCCGAAACGAATGAGTACGAGAGTCAGAGCAGAGCTACCATCGTTCTCCTTAAGTCT
+
@B;;86:::;?BCCC;;;>?BCCDD?B@@=@@AAAB?B?AAAAAAA?BA=B=BBBBBBBB+=8=<===B=8>BA8<=;<;<;';C<@<???4>@A:?A@BAB@BC?B@BC?AAB?BBBBBDCCCCBBBCCCC@CFBA>BACCA@AA=A@A;;6:@@?ABCC@CB???A?A@=ACB=A@99337947;;=<,5:17255?<A>@:>:=??A<A6;7>9949@AABBB?B>CBC>@9949??>?>DCCCB?@@BBBCBBB@788//(////<9=;;5;:>:>?;;
@ATNG8:04132:03749
GATGGTAGGCGACATACATACGCGCCAGAAGATCAGGAACTTTAGAAGAATTCAGATTTTTAACACGAGAGTAAACGTAAAAAGAAGGTTTTACAAGACTCACGTTAACAATATTGCAGCAGTACGCACACAATCGAATCGCAGTAAGGATGGCTAGTGTAACTAGCAAGAATACCACGAAAGCAAGAAAAAGAAGTACGCTATTAACTATTAACGTACCTGTCTCTTCCGAAACGAATGAGTACGATGAGATCTCGTGTGCTACCATCGTTATCGGAAAGTCT
+
@@@B:ABB@BABBCCCCDCCCCCCC>ABD@DDCBBB@B@BCC=BCC?BD?B?BBBBBBBB1B?BABBBBABB@?8???@@@@1AC@D?CDF;I::;;BBBDCCCC@D@CC@CAA>A@BBCCCCDC99:BCCC@CCCC@BAA@CCBB?D@DBB@BBFAAACB@A@ABBB?BB>888588BCC:?>A=<<==>.?A?C998DEABB7:5;===5:5:@BBB?BCDDEBB?B?BBB=BBB@AAABBBBBCBBBBBBA:99<<999<<=8><AAD=AA=?;>A16676
@ATNG8:04089:03754
GATGGTAGTATATCGCGTCGCTATCCAGAAGATCAGGAACTCTAGAAGAATTCAGATTTTTAACACGAGAGTAAACGTAAAAAGAAGGTTTTACAAGACTCACGTTAACAATATTGCAGCAGTACGCACACAATCGAAGCGCAGTAAGGATGGCTAGTGTAACTAGCAAGAATACCACGAAAGCAAGAAAAAGAAGTACGCTATTAACTATTAACGTACCTGTCTCTTCCGAAACGAATGAGTACGAGAGAGCACACGTGTCTACCATCGTTATCTGAAAGTCT
+
@?@D@BBBB?@@CCDCCCCCCDDBB?BBC@CCCCBA>A@GCCBBDD@CC?C?BBBAAAAA2A?BBBBB@@ABBC;A?:::::*;A=A<AAA9ACE@BBBCDDDCC?B?BD@DBC?BBAABBDDDBBBCDCCB=CDCC?BAAB@@@B>B?BA@>ACCCBCBB?BBBBCB?BB>888=@BCCC=A>?<?AAAA/BA=A888AAA::7:=@B@@<>;>?A@A>AAAA?@@=@>AAA=B??<?BBBBBBBBBBBB>BCBBAAAABAA==:=@@AD?A??AAA?9A>>>
@ATNG8:04089:03755
GATGGTAGATATATGCACGCTCTACCAGAAGATCAGGAACTCTAGAAGAATTCAGATTTTTAACACGAGAGTAAACGTAAAAAGAAGGTTTTACAAGACTCACGTTAACAATATTGCAGCAGTACGCACACAATCGAAGCGCAGTAAGGATGGCTAGTGTAACTAGCAAGAATACCACGAAAGCAAGAAAAAGAAGTACGCTATTAACTGTTAACGTACCTGTCTCTTCCGAAACGAATGAGTACATAGATATACGTATAGCTACCATCGTTATCGGAAAGTCT
+
B>BB@BCB@AAIIBBBEB==>@@??:>;;7;<<@?@>@@B<<4433-3727688887<<<'7/33777777333,3<=A==@0:;45499909<;7;;666==:939344.4:=3::4449;>>BBA@@@BB?C@@@=@@@@CCAA=A?B;<7;B@@@DBB@BDDBCB?BB?CBC@BB???8=?>:<<===.=>8<;B??????;>:=<??6<6<>;;;=ABBCBBB@B<@AC>CCC?BBBBBBBBBCCCAA?AAAAAAAADA??<>>;:;;?@@@;@D:B;;;
@ATNG8:04090:03793
GATGGTAGTGATACAGATCAGACACCAGAAGATCAGGAACTCTAGAAGAATTCAGATTTTTAACACGAGAGTAAACGTAAAAGAAGGTTTACAAGACTCACGTTAACAATATTGCAGCAGTACGCACACAATCGAAGCGCAGTAAGGATGGCTAGTGTAACTAGCAAGAATACCTCGAAAGCAAGAAAAAGAAGTACGCTATTAACTATTAACGTACCTGTCTCTTCCGAAACGAATGAGTACCTCTCAGACGCTCGTCCTACCATCGTTATCGGAAAGTCT
+
AAAB?CBBBBDB@A@BDGCCCCCBC@DCG@BBBC???A@CBBCBBA<47.34:<<88888)84::<=<444:::1334444&4439.55)5;<9=666666=B?B=??;;<;9>BCCD@AACAAAA@BAA@CA@@>A;;:ABBA?CACAA>ACB@@@=A=ABBAAB<??<999?BA@@@299>9?BCCC2AA>>?B@@@A==1818::;8==@EFDD:<<@@<==,0+00>6<=@=;><@<<<>BBBBA999877;===:;;79=:6599>=>A>BB>BBBA
@ATNG8:04096:03787
GATGGTAGCGCATATCAGCGCAGCCCAGAAGATCAGGAACTCTAGAAGAATTCAGATTTTTAACACGAGAGTAAACGTAAAAGAAGGTTTTACAAGACTCACGTTAACAATATTGCAGCAGTACGCACACAATCGAAGCGCAGTAAGGATGGCTAGTGTAACTAGCAAGAATACCACGAAAGCAAGAAAAAGAAGTACGCTATTAACTATTAACGTACCTGTCTCTTCCGAAACGAATGAGTACGAGAGTCAGAGCAGAGCTACCATCGTTATCGGAAAGTCT
+
:??A7<<9555;;<<<=A@@;99=@6B>C:@?=BBB?B?B???@@A:==4=6<<;449::*;;@A@BBBA@9:;.;?9999*5>7<.999&5<<7=;;?;@B@B?B?BB=@@B>@??CCABBCCDBBBCBB?BCCDACBBBCCCB?B?B:;:;CDDCBBC?BBCBBB?BB?CCC?BBBBB=B@@<@@???.@@=@BBBBBCCC9818>>>;><@BBBB@DDEIBBC@B@CCD=B@@<?@@@@CBB999???BBBBBBBBBBABA?B@==B>A=?A<BA:A?@@
@ATNG8:04099:03797
GATGGTAGTGTGTCTCTGAGAGTAGTACTCATTCGTTTCGGAAGAGACAGGTACGTTAATAGTTAATAGCGTACTTCTTTTTCTTGCTTTCGTGGTATTCTTGCTAGTTACACTAGCCATCCTTACTGCGCTTCGATTGTGTGCGTACTGCTGCAATATTGTTAACGTGAGTCTTGTAAAACCTTCTTTTTACGTTTACTCTCGTGTTAAAAATCTGAATTCTTCTAGAGTTCCTGATCTTCTGGTCTACTACACTGTACTCTACCATCGTTATCGGAAGTCT
+
54;=:><BBBBBBCAACAABBB;:9?@@@A??<?ACC=@@>@>@@CDBBB?BBBAA>B?CDCC?GAGCBDCCCBD@BCCCC5BD@DBBB=BCCCABBBACC@DCDDBD@BCBB;;;C>BBB@B?CCBBBBBB?BBDC@GCCCCBCCCBBBC:<:B@CAA>AB=@=@B;;;BBDD@CCCCC;C@C?@AAAA,@AAAC?CFGEDCCAAB>AAAA0ABBBB@B@CC@BBBBBAB=@=@B@BBB9;;A=ABBCCCCCCBCCCCAA@B;;5;A;;:?@@=>,0,0000
@ATNG8:04104:03797
GATAGTATCTGTCTACGAGAGCCAGAAGATCAGGAACTCTAGAAGAATTCAGATTTTTAACACGAGAGTAAACGTAAAAAGAAGGTTTTACAAGACTCACGTTAACAATATTGCAGCAGTACGCACACAATCGAAGCGCAGTAAGGATGGCTAGTGTAACTAGCAAGAATACCACGAAGCAAGAAAAAGAAGTACGCTATTAACTATTAACGTACCTGTCTCTTCCGAAACGAATGAGTACGAGAGAGCACACGTGTCTACCATCGTTATCGGAAAGTCT
+
?:?;44455:<<>>>@@>@@?C@CBC??@AAAA=@<????@@@9;;8?8>@B9999:'88==?BBBBBBBD;;;;;:;;';@9=2999&555.6>=@<==6509;>>=ABB<@?C?@ACCCHDDA@@;;5;;;;5:===@CBB@C?B;;5:>==@@@B?BABBAA=@?:@>7168//(///466666,7>:999?855>>;A;A:<=8;988???@DDDBB==9:6::>4>//*/@@@BBBBBBBBB<?@CDEF=>=?@A@<>==?B?CAA>;CD;CAA;
@ATNG8:04116:03778
GATGGTAGCACGAGTCACTCATATCCAAGAAGATCAGGAACTCTAGAAGAATTCAGATTTTTAACACGAGAGTAAACGTAAAAAGAAGGTTTTACAAGACTCACGTTAACAATATTGCAGCAGTACGCACACAATCGAAGCGCAGTAAGGATGGCTAGTGTAACTAGCAAGAATACCACGAAAGCAAGAAAAAGAAGTACGCTATTAACTATTAACGTACCTGTCTCTTCCGAAACGAATGAGTACTATGTAGAGCTCTTTACTACCATCGTTATCGGAAAGTCT
+
:5;<9<CCCCBBBBC@ABCCCCCBC?CACC?BBBC9999?CBCCCCD@DD=@?ABA=====.>?CCA@@CCCBAB9?>99999*:B>C4;;;6;CJBCCBCDCCCC?C@BB?CBB@BBBBCCDEBBBCCCCCC@CCBB?BBBBBB>?:??B:;<;CCBBBCC?CBBBBB@AA;@?@599AAA;BBB?>AAAA/@@<@887BB@@@<@<??AB3737@BBB?BCBA@A@<?=?CC>CBB?ABBBBABACDA==BB???AA@:@@AAA<AA>>BACCBB?A@;@999
@ATNG8:04116:03799
GATGGTAGCACGACACGACGATGTGTACTCATTCTGTTTCGGAAGAGACAGGTACGTTAATAGTTAATAGCGTACTTCTTTTTCTTGCTTTCGTGGTATTCTTGCTAGTTACACTAGCCATCCTTACTGCGCTTCGATTGTGTGCGTACTGCTGCAATATTGTTAACGTGAGTCTTGTAAAACCTTCTTTTTACGTTTACTCTCGTTGTTAAAAATCTGAATCTTCTAGAGTTCCTGATCTTCTGGATAGCGACGCGATATACTACCATCGTTATCGGAAAGTCT
+
44:<5:?B@@@B=C;<<@CCCCDBBBBAACBA+0////)/;496<=;;;??:9::55258==<<9<9<<<::;;<>;88==>+;A@CB@@8@00/6=<<9?A9<<AA@B@BBCE===?=B@@7;8<AA@@@@@<???@5;:==>AAA@A??>::;;6;CB<?>=D=B>>>?AAAA<A:9:9/94:7<=AAA/?=666.669/----)-67<===,=;:;?7;:?;>==;;:;5:<;;:===///>9@<<?@@@@@@@@A@@@?;;=7<///;6;:983;;1<:::
@ATNG8:04118:03751
GATGGTAGATACTCGCTGATACACCCAGAAGATCAGGAACTCTAGAAGAATTCAGATTTTTAACACGAGAGTAAACGTAAAAAGAAGGTTTTACAAGACTCACGTTAACAATATTGCAGCAGTACGCACACAATCGAAGCGCAGTAAGGATGGCTAGTGTAACTAGCAATAATACCACGAAAGCAAGAAAAAGAAGTACGCTATTAACTATTAACGTACCTGTCTCTTCCGAAACGAATGAGTACTGTATCTATGTGTGCGCTACCATCGTTATCGGAAAGTCT
+
55<=:<@ABBBABBBAAACBBCCDD=BBE@BBCCBA=A=AABAAAA@CC>@;?B>9::::(9?BBCCCA@ABBC=A?A@CCC5CB?B6;;;6;CE8;<9@@=>:@6969C=ABB?AAAABBBBCCC::;CBB?BBAA@BA@@CBBF@B?BA@=@@@BAA@?;?@@???=??9?@@299@@?8?::49BCCC2A?=552=A?A=>:=>;885=D;::ABD@AAACBBB?D?CED?CBB<99:CCBCCBBB???A:99?B@>AA<>><;;<55.5==<8?>1::9;
@ATNG8:04119:03777
GATGGTAGCGGACGAGCGTAGACCCAGAAGATCAGGAACTCTAGAAGAATTCAGATTTTTAACACGAGAGTAAACGTAAAAAGAAGGTTTTACAAGACTCACGTTAACAATATTGCAGCAGTACACACACAATCGAAGCGCAGTAAGGATGGCTAGTGTAACTAGCAAGAATACCACGAAAGCAAGAAAAAGAAGTACGCTATTAACTATTAACGTACCTGTCTCTTCCGAAACGAATGAGTACTATGTAGAGCTCTATACTACCATCGTTATCGGAAAGTCT
+
CCCC?CBBCC@CCCCBBCCDDCCC>BCC@CDCC997:<@@AAAAC?BB>B?AD@?????.?<@AB??@ECCBC>CC?????.<>;@<AAA9>AH>C>?>A@@@B:=7>@<::;;>>>>>>==AAAA>@@?>:?AAA:>888;>;@;A=A==9==A>A>>>:>>>>AC>B>:>??;=<<<C7>==799;9;+<<6=A@@>>>@@;@;AC;;2828<=>A;AAAA===<A<ABA9>AB?B=<A<;>@@?@?@BBBA>?@>A>>@>A7;;==<7A<AA;=>7>666
@ATNG8:04085:03831
GATGGTAGGACGAGCGTCTGATAGGTACTCATTCGTTTCGGAAGAGACAGGTACGTTAATAGTTAATAGCGTAACTTCTTTTTTCTTTGCTTTTCGTGGTATTCTTGCTAGTTACACTAGCCATCCTTACTGCGCTTCGATTGTGTGCGTACTGCTGCAATATTGTTAACGTGAGTCTTGTAAAAACCTTCTTTTACGTTTACTCTCGTGTTAAAAATCTGAATTCTTCTAGAGTTCCTGATCTTCTGGGCAGACTCTCACACGCCTACCATCGTTATCGGAAAGTCT
+
788>:;CB?CCBAC>@CCBABCCC@BCCBBBB?BBBB<BB>A?@@AABGE@CCD;;59;?@AA=B=@@@@B;;5;B>:99944#444)44444&4;:<8>====@669=CBB@CCBBBCDF@CBB?A<AA@AACBC=@@BA?BAA@BAABBCBCCCCBB?@@@=@@=A>AACBABCCC>B;;;;;*;9@4:999*59<<A466?>>>;;;;8====+<<::;.529?=?AA;;;@<@>AAACCC>@@CC>CCDDHDCBCCBBBDC@BCC@C;;;C?BBBB@CD<A<<<
@ATNG8:04086:03827
GATGGTAGAGTACAGTGTAGTAGACCAGAAGATCAGGAACTCTAGAAGAATTCAGATTTTTAACACGAGAGTAAACGTAAAAAGAAGGTTTTACAAGACTCACGTTAACAATATTGCAGCAGTACGCACACAATCGAAGCGCAGTAAGGATGGCTAGTGTAACTAGCAAGAATACCTCGAAAAGCAAGAAAAAAGAAGTACGCTATTAACTATTAACGTACCTGTCTCTTCCGAAACGAATGAGTACGTGTGACGTACGTGAGCTACCATCGTTATCGGAAAGTCT
+
@;;A@CB==?DCDBBBEBCBBBCCE@BBC@BABB;<7;>AAAAA??=@EAC@B99:CDCC3C?BACCCCCBBBB<A>@>???0@A?C>BBB<CIJEGCCEBBBA@=B>AC@CDF@CB??ACCCBBBDCCCCC?CC@A>CBAABBBB?A?BBA>ABBBBBBDAA@A@:939?;9998<@99::+:=<;9::999%7715525:697706059<>3;5;9;;A>ACA???@6:59A@9?9:49??@@BBBAAABAAAAAABBAAABA@=7=0/0?:@@AC?BC>C<;;
@ATNG8:04090:03808
GATGGTAGGACGAGCGTCTGAGAGGTACTCATTCGTTCGGAAGAGACAGGTACGTTAATAGTTAATAGCGTACTTCTTTTTCTTGCTTTTCGTGGTATTCTTGCTAGTTACACTAGCCATCCTTACTGCGCTTCGGTTGTGTGCGTACTGCTGCAATATTGTTAACGTGAGTCTTGTAAAACCTTCTTTTTTTACGTTTACTCTCGTGTTAAAAATCTGAATTCTTCTAGAGTTCCTGATCTTCTGGTGTCTGATCTGTATCATACCATCGTTATCGGAAAGTCT
+
>A@A7<;?:><>>;:9@@@CBBBC?BDDCCBCABBC@BB@B?CCCCDCC@DCCCB?B@CCCC?C>CCCDBBBCC@BBDED5BA<?::;:.;ABC@FCCACCACBCBBDACCCCCBBB@CCC@C?BCCCA99:=@?;@=@@CCBBBBABBBDAAAA>A@C?@@=@?BBDCCBBCCBCCDCC<C@C@BBBBBBB#BCCCC?CCCCCCCCBB@BCBB5CA@@C?A=BA?AACCB?@=@?BBCCCC?C9;8:BB@@ACBCCIDAAAB@@@?BAA@@>?BGE?CC=BBAA
@ATNG8:04128:03822
GATGGTAGTATATCGCGTCGCTATCCAGAAGATCAGGAACTCTAGAAGAATTCAGATTTTTAACACGAGAGTAAACGTAAAAAGAAGGTTTTACAAGACTCACGTTAACAATATTGCAGCAGTACGCACACAATCGAAGCGCAGTAAGGATGGCTAGTGTAACTAGCAAGAATACCACGAAAGCAAGAAAAAGAAGTACGCTATTAACTATTAACGTACCTGTCTCTTCCGAAACGAATGAGTACGTGTGACGTACGTGAGCTACATCGTTATCGGAAAGTCT
+
?@@B@BCCCCCCCCCCCBCCBCBCC@CBB?BCGDAB?B@CCDDCCC@CC?C@CBB?????2A@DBAACCDBCCB;@@9::::*;C>C5;;;6;ED?CBBBECEBB@B@CC@BCC@CBBBDCCCCCBBCCBCC?DDCC;>>CB@@AB=A?C?@>@EBBCABC?BBAACC@CC?889799ABA;AA>:=DDDC/AA<A;;;?AAAA7:7;?AB:=:>>AAB?BBBBCCB>A>AFD>B9979??ABCDCBBBABBBABBBBBBABBBCBBBBB?@@@A<@@:@@@@
@ATNG8:04133:03839
GATGGTAGCGCATATCAGCGCAGCCCAGAAGATCAGGAACTCTAGAAGAATTCAGATTTTTAACACGAGAGTAAACGTAAAAAGAAGGTTTTACAAGACTCACGTTAACAATATTGCAGCAGTACGCACACAATCGAAGCGCAGTAAGGATGGCTAGTGTAACTAGCAAGAATACCACGAAAGCAAGAAAAAGAAGTACGCTATTAACTATTAACGTACCTGTCTCTTCCGAAACGAATGAGTACGATGAGATCTCGTGTGCTACCATCGTTATCGGAAAGTCT
+
::7;;>069<<BCCCCBBDCCCAAA<ACC?CBCB@@7;7;A@BDBB?BD?B?BDGCCDCC5B@BCCBBBCA@@@6@A;;;;;$9;6;9;;;1<C><@CCCCBAAB6:6;A>@AB?CBBABECCCA@AAABBB@BCCC?A@CBCB;;6;=AA@=>=:9944=;A?@<;=:00+0;99=ABBC>@??:88899(7?8>=BBBD=73)-)-776(-,-=AAA=CD@@@BB?B@BBD?CBB?BCBCBBBAAACCCAAABBAAA@??>>><A::894:===9==2=///
@ATNG8:04134:03242
GATGGTAGTATCTGCACACTCTGTCCAGAAGATCAGGAACTCTAGAAGAATTCAGATTTTTTAACACGAGAGTAAACGTAAAAAGAAGGTTTTACAAGACTCACGTTAACAATATTGCAGCAGTACGCACACAATCGAAGCGCAGTAAGGATGGCTAGTGTAACTAGCAAGAATACCACGAAAGCAAGAAAAAAGAAGTACGCTATTAACTATTAACGTACCTGTCTCTTCCGAAACTAATGAGTACGAGAGAGCACACGTGTCTACCATCGTTATCGGAAAGTCT
+
;44<7<<BBDBC=>?@B?CCBCBCC@CA@=A@;;;A=@;@@@??>B??>:>=898777777$76??;<@@CCBBB;A@;:9::*4A<B<DDF;CCGABBBBCDDCC@D@DC?BBB?BBBBBBBBFCCCCCCBB<AFDD?ABBB???B=B?B??>@DCCCBAA>ABCCCB@BB=>>>399999+9<<8999999%8:8:868???==:==@@BG:=:=:@@A>ACCCBBB=?<??=6???:?ABBBBBBAAABAAADBBBBBA====>;>>@@B??>:?;>=5>:::
@ATNG8:04139:03226
GATGGTAGTCTCAGATAGTTATAGTACTCATTCGTTTCGGAAGAGACAGGTACGTTAATAGTTAATAGCGTACTTCTTTTTCTTGCTTTCGTGGTATTCTTGCTAGTTACACTAGCCATCCTTACTGCGCTTCGATTGTGTGCGGTACTGCTGCAATATTGTTAACGTGAGTCTTGTAAAACCTTCTTTTTACGTTTACTCTCGTGTTAAAAATCTGAATTCTCTAGAGTTCCTGATCTTCTGGACGACGCGCACTGACACTACCATCGTTATCGGAAAGTCT
+
448:9>CDCDBBBBBCCCCACCCBB@A@B;;9;BCC=A@>@@BDDBBAB?BBBA@>A@B@BB?B@BBBBBBBBB?BBAAA3AB??>??9?BBB@BBB?AA599BAB@<@B???AAB=:::<@=BAA@@@AA=BB;;7=<;;=<<5<><8::=9::-//=7<=9B7;;=?A<=;;6:==DD;B7;5;====+=>::91:77/-,,,,-4=;H;,;6::A<A<===AAA>>><@<@ACB@@;??A<A?<><@9;///8999;----)-327709966*//(/566
@ATNG8:04143:03213
GATGGTAGGAGACACGTCGCACACGTACTCATTCGTTTCGGAAGAGACAGGTACGTTAATAGTTAATAGCGTACTTCTTTTTCTTGCTTTCGTGGTATTCTTGCTAGTTACACTAGCCATCCTTACTGCGCTTCGATTGTGTGCGTACTGCTGCAATATTGTTAACGTGAGTCTTGTAAAACCTTCTTTTTACGTTTTCTCTCGTGTTAAAAATCTGAATTCTTCTAGAGTTCCTGATCTTCTGGGCAGACTCTCACACGATCGTTTATCGGAAAAGTCT
+
?@@C@CCC@BCCCCAA@BCCCCBBBBCCDCBA?@BBD>BC?C@BBBBBBB@BDB??<??BBBB?B?BBBBBBBBB@BBBBB3@A>A@BA9BBBB>BBB;>>8<;>A>>;?BC@@?AA:>>>7;7;>>>?;;;;?AA@8=<==88:@@BBAD@@@@;>>@<AA<A;@==>>==<?:><<<<2=9>9:::::+6=7777------99-/(////'.599;4=5::9@;;;??A=A=CAAAAA6<9990:===>===?A@@@>>>A;;;3;=<<4666-676/
@ATNG8:04151:03212
GATGGTAGTATCTGTCTACGAGAGCCAGAAGATCAGGAACTCTAGAAGAATTCAGATTTTTAACACGAGAGTAAACGTAAAAAGAAGGTTTTACAAGACTCACGTTAACAATATTGCAGCAGTACGCACACAATCGAAGCGCAGTAAGGATGGCTAGTGTAACTAGCAAGAATACACGAAAGCAAGAAAAAAGAAGTACGCTATTAACTATTAACGTACCTGTCTCTTCCGAAACGAATGAGTACTACTCTCAGAGACACACTACCATCGTTATCGGAAAGTCT
+
95::5:?:@BA@@@BGEGCCBDCCC@DCC?BBA@>><@=A@ABBBC>AA@B?AA@99999(99@@@BCCDCBAA;::;AACC5AA@C5;;;*9@A=ABDCCBB=B=@=@B>BACABBBKC@AA;<;CCCCDD@CCBA>ACBBBBAC>B@C??>@BACBBCA?CCCCCC??@=BDD???@@8<;;58999::%:?;>878AAAAA=A<A@@@5838@BBB@CBBBBBB?B?BCD>BBB?CAAACDCBABBBBBBBBBBBC@@@@@?<?B=>>=>>??:==5<:::
@ATNG8:04157:03230
GATGGTAGTACATGATAGACGACACCAGAAGATCAGGAACTCTAGAAGAATTCAGATTTTTAACACGAGAGTAAACGTAAAAAGAAGGTTTTACAAGACTCACGTTATCAATATTGCAGCAGTACGCACACAATCGAAGCGCAGTAAGGATGGCTAGTGTAACTAGCAAGAATACCACGAAAGCAAGAAAAAAGAAGTACGCTATTAACTATTAACGTACCTGTCTCTTCCGAAACGAATGAGTACTGCGTCTCACTCTCGCCTACCATCGTTATCGGAAAGTCT
+
=:9;265=CABBCBCCBDCCAAA@@<@AC?AABDCF@CAGCBBBAA59:8;4=?<==@@@+@@CCCCCCB@@BB8@A;;;;;*5>9>:DDD;CCCACCCCABA;;6<AAA@DCC=?@CC@@@BCCCCCCCCE@BAAA=A@AABBCB?BACAA?ACBBBDCD@BBCBBB@??<?AA8:9BCD<999???????'?B=AABBBBBCC<><@CAD5;5:7;;B?BBBBABA5;5;@@8?@A?;;;BCDB@@@ABBBCDHCCCBBCACBBADBBBC@BBBD@DF>C;::
@ATNG8:04174:03221
GATGGTAGCTCGCTGATGATATCTCCAGAAGATCAGGAACTCTATAAGAATTCAGATTTTTAACACGAGAGTAAACGTAAAAAGAAGGTTTTACAAGACTCACGTTAACAATATTGCAGCAGTACGCAACACAATCGAAGCGCAGTAAGGATGGCTAGTGTAACTAGCAAGAATACCACGAAAGCAAGAAAAAGAAGTACGCTATTAACTATTAACGTACCTGTCTCTTCCGAAACGAATGAGTACAGAGAGTACGATATGTCTATCGAACCACCTAAGTCT
+
?@@B?BBCBBDCCBBBCCCCDCCCC@CCC@CECCAA>A@BBBCBBB?BB>B>BBBBBBBB3B?BA@@DCCCABB<@A99999.9C=C4;;;.;CE>BCBCCCDCC?A>AC@CAA<@@BBCBBCDCCCC?BBCC?CBBB?BBBBAAAB=B?BBB@BBBDAAAA?AAABCB?AA<@@@=@@@@@8@@@<AABBB3BC@A;:;BDA<<686:=>A7;7:ABAA@BBBBBCC?B?BCB9A::49??ABBBBAACBBBBBBCCCCCA@@A==@B>C@@B?BA;A888
@ATNG8:04135:03271
GATGGTAGTATATCGCGTCGCTATCCAGAAGATCAGGAACTCTAGAAGAATTCAGATTTTTAACACGAGAGTAAACGTAAAAAGAAGGTTTTACAAGACTCACGTTAACAATATTGCAGCAGTACGCACACAATCGAAGCGCAGTAAGGATGGCTAGTGTAACTAGCAAGAATACCACGAAAGCAAGTAAAAGAAGTACGCTATTAACTATTAACGCACCTGTCTCTTCCGAAACGAATGAGTACGTGTGACGTACGTGAGCTACCATCGTTATCGGAAAGTCT
+
955=8:?;<<<@BBBCCCCCBBCBB@BCD=;00/0<2>4>=A@BCC:;;?B?BBAAACBB+B@BBBBBA@A::9/9<>ABBB2@A;B4?@@499FACGBBBCDDL@B?A@<@AA=AACBDCCCCCCCCCABA>@@@A@CFBBBBBB>B?A@@=;;;BBCCC@BAABBB@CC?BBB?A@9::,9:9;>8:::+8>8:>????@??7;7;>?A1637==AA<:66<///1616:<2=>>5:::?@<====<:@@BA:::??BDBBBB?A???B?BECD?CC=A???
@ATNG8:04136:03273
GATGGTAGTATATCGCGTCGCTATCCAGAAGATCAGGAACTCTAGAAGAATTCAGATTTTTAACACGAGAGTAAACGTAAAAAGAAGGTTTTACAAGACTCACGTTAACAATATTGCAGCAGTACGCACACAATCGAAGCGCAGTAAGGATGGCTAGTGTAACTAGCAAGAATACCACGAAAGCAAGAAAAAGAAGTACGCTATTAACTATTAACGTACCTGTCTCTTCCGAAACGAATGAGTACACATCGTCGTGTCGTGCTACCATCGTTATCGGAAAGTCT
+
:::B9B>CCBCBCDCCCCBCCCDBB@BCE?AADDAA=A>CBCBBBDABB@D@CC@@@AAA0A?ABCCDCCCCBB>BBBDDDD2BA@C5;;;*9@@=BBCBCCAAB>B>BB?BCC@CCCBCCBBCCCCBBCCD@CBBB@B@@?CBCB?D@BBB?AA@@@BBB@BBBBBB?BB????:???@>8><;599999(7?9@688==>@A<A:>>AA3818>A@@=@@@@ACA<@=?A@9A::8:@@ACCBBAAABBBA@?CCCBAAABBB?B9::B@BBBB?CB>B???
@ATNG8:04138:03251
GATGGTAGCACACGAGATCTCATCGTACTCATTCGTTTCGGAAGAGACAGGTACGTTAATAGTTAATAGCGTACTTCTTTTTCTTGCTTTCGTGGTATTCTTGCTAGTTACACTAGCCATCCTTACTGCGCTTCGATTGTGTGCGTACTGCTGCAATATTGTTAACGTGAGTCTTGTAAAACCTTCTTTTTACGTTTACTCTCGTGTTAAAAATCTGAATTCTTCTAGAGTCCTGATCCTTCTGGTGTCGTCTATCATGTACATCGTTATCGGAAAGTCT
+
@A@CHEBBB>@@;;9;?BCABACCC@@ABCCC@CCDD=BB=B;@@@CBBB@CCB;;996??5;7;>@???BBCBB?BBBB?/>><?ABC>CDBB?BBA<@@;???BBB?AAAAAAA>6:;B=?;??;;;:8818?A@:>;;;====A@CAA@@@B8;;B7;;;>7;;BBB>>>>=>>>BB5A<?;>>BBB/A?@@B:>=<=:6///;7;===,9;;:<6<<:;7;@AAC;;;=C66//*/066@7@@AA??;;:==;;:6;<///995=??>:>>6<=;;
@ATNG8:04140:03263
GATGGTAGCGCACACATAGATACAGTACTCATTCGTTTCGGAAGAGACAGGTACGTTAATAGTTAATAGCGTACTTCTTTTTCTTGCTTTCGTGGTATTCTTGCTAGTTACACTAGCCATCCTTACTGCGCTTCGATTGTGTGCGTACTGCTGCAATATTGTTAACGTGAGTCTTGTAAAACCTTCTTTTTTTACGTTTACTCTCGTGTTAAAAATCTGAATTCTTCTAGAGTTCCTGATCTTCTGGATAGCGACGCGATATACTACCATCGTTATCGGAAAGTCT
+
45:<9>BBBBCA:;;AAABBBEBCBBBCCCBB>@@@?8@A5;4;@ABFCC@CCCDB?B?BB@?;A?AABCBBAA@<<;;;;*<B<@?BE=B=CB?B@A<@C=;:;CEG?BBDGDDCC=BCC?B=CDCCCCCC@CCCC@CCCCCBCDDCCCDAAAB@CBB?CC@C?BBBBBBBCC@BAAAA8>:?;9999999#:AAAB>BBCDDKGCBB=BAA@0ABCDCICICC@DCBCBBC?C?AAACA@<@@A<BDBCBCGBBBABBCCCCCBB?CCCBC?BCDD?BB<@??>
@ATNG8:04145:03260
GATTAGGCGACATACATACGCGCCAGAAGATCAGGAACTCTAGAAGAATTCAGATTTTAACACGAGAGTAAACGTAAAAAGAAGGTTTACAAGACTCACGTTAACAATATTGCAGCAGTACGCACACAATCGAAGCGCAGTAAGGATGGCTAGTGTAACTAGCAAGAATACCACGAAAGCAAGAAAAAGAAGTACGCTATTAACTATTAACGTACCTGTCTCTTTCCAAACGAATGAGTACCTCTCAGACGCTCGTCCTACCATCGTTATCGGAAAGTCT
+
AAA<AA?BABBCCCCDCCA@@BC?BBDAFBBB@A?@BCCDCBBA?CD?B>A?B9999-;>CCDCCCCCCCC=CBBBBBB1AB<C4;;/;CC=CBBBCCCDC?B?BC?AAA=@?BBBCCCDBBBDCCCC@CCBC?CBBBBBBB?C@CBB@CBBBDDDD@CCCCBB?BC?BBB<><999+9<<899999(8@>C???CCCB@<><>AAA9=6<<BBB>BBDAA;;:::@BC>C@@=?A@AABB?BBBBBACCDDAAABB@BB@<>>>AC@CCBB?BB=BABB
@ATNG8:04150:03261
GATGGTAGCACACGAGATCTCATCGTACTCATTCGTTTCGGAAGAGACAGGTACGTTAATAGTTAATAGCGTACTTCTTTTTCTTGCTTTCGTGGTATTCTTGCTAGTTACACTAGCCATCCTTACTGCGCTTCGATTGTGTGCGTACTGCTGCAATATTGTTAACGTGAGTCTTGTAAAACCTTCTTTTTACGTTTACTCTCGTGTTAAAAATCTGAATTCTTCTAGAGTTCCTGATCTTCTGGATATGAGTGACTCGTGCTACCATCGTTATCGGAAATCT
+
;95<9=BCGBBBCDCCBCBCCGCCBCCCDCBC?CCIC>CCAC@BBBCCCC?BBDDC@D=ABBC@F@CBBBBAAAB?@>>=?.<=9???@:AA@?<AAB?BC>@@ABBB?@@CBBBAA>@AA<A;A>>@=>=>9>A??8<<>>>>@>@@AAA=>==:==>=@@<@;>>?A>@?CC5<<=CC5C9=6::>>A.AA>??7>::8:;AA@>49999+:<<=@<@=??<@AAAA@@;@<A>AAAA7;=A;AAAA>888;A@>>A>>@>>A=???>A=AA:87:A:BA@
@ATNG8:04152:03279
GATGGTAGGCACTGCGCACACATCCCAGAAGATCAGGAACTCTAGAAGAATTCAGATTTTTAACACGAGAGTAAACGTAAAAAGAAGGTTTTACAAGACTCACGTTAACAATATTGCAGCAGTACGCACACAATCGAAGCGCAGTAAGGATGGCTAGTGTAACTAGCAAGAATACCACGAAAAGCAAGAGAAAGAAGTACGCTATTAACTATTAACGTACCTGTCTCTTCCGAAACGAATGAGTACTACTCTCAGAGACACACTACCATCGTTATCGGAAAGTCT
+
BCBD>BAB?B@?:=;;;>?CCDCBD>CDB?BBDCCCAFABBBBBCB?CB@C?@@@;;;;;$95<=;?@@B<<CD>:::??>>09>9=.9::&5<<;<=BB=@@BB@B@BE?BBD:;;BBCCCCBBBCBBCCD@BCAA>ACCCBB??<@=AAA>ACBBFDBB?BCFCAA>??9?CB;@@:000*0==:00/9:19>8;>=>?A@@<?B>@;;:>A?BBAAA?@ACBABB8:8:AA;A::79DBBBBBA?????AABBBC@@@@@@@A<@?>;;5;;;?=BB:<888
@ATNG8:04156:03254
GATGGTAGTACATGATAGACGACACCAGAAGATCAGGAACTCTAGAAGAATTCAGATTTTTAACACGAGAGTAAACGTAAAAAGAAGGTTTTTACAAGACTCACGTTAACAATATTGCAGCAGTACGCACACAATCGAAGCGCAGTAAGGATGGCTAGTGTAACTAGCAAGAATACCACGAAAGCAAGAAAAAGAAGTACGCTATTAACTATTAACGTACCTGTCTCTTCCGAAACGAATGAGTACTATGTAGAGCTCTATACTACATCGTTATCGGAAAGTCT
+
<<<B>A<BBBCDEBCBB;;:A@@@@6;6B=@AB;;6159>::;?<<67:)0)/6799<==+=@BBBECAA@ABB9AA;;;;;*5B;A2;;;;(:<@=>BBACCCCC?B?BB?BBB@BBABB?@?BCCCCCCCC@CD@@=@@@@CCCC@C?CAA?AEFCBCCD@BBACCC?AC?C@A;@>999*:??;9:9:9.:A?BAA@CCCCD<=<>@==:=8<=BCB?BBB@@AA<@<@BB=B@@=@@?ADCBBBABBBCCBBBBBBA::9:;;;>>>186<=8:>59;<>
@ATNG8:04158:03275
GATGGTAGATATATGCACGCTCTACCAGAAGATCAGGAACTCTAGAAGAATTCAGATTTTTAACACGAGAGTAAACGTAAAAAGAAGGTTTTACAAGACTCACGTTAACAATATTGCAGCAGTACGCACACAATCGAAGCGCAGTAAGGATGGCTAGTGTAACTAGCAAGAATACCACGAAAGCAAGAAAAAGAAGTACGCTATTAACTATTAACGTACCTGTCTCTTCCGAAACGAATGAGTACATAGATATACGTATAGCTACCATCGTTATCGGAAAGTCT
+
CCCC@BBBBCDDCDCCC?BCCCCCD@BBC?BAABBB@C@CCCBBBB?BD@C@AAABBCCC3B?BBBBBCCCCBC>BBBBBBB5B@?C5:::.;DD?ABAGBCBCCAB@CC>BBC@CBCBBBCCCCCCCCCCB@CCCC@BBBBAAAA<@;@::6;BAABCCB?ADDBAA@BB?9998<<898+:=>;::999(7?<A7:9A>=<=5;5;>>=5;5;=A@@=@BBBAA@5:6:@@;@??;@??ABBBBCCCCCBABDCB?>?@@ADD=AA@@B?BBBA;==7=777
@ATNG8:04163:03261
GATGGTAGTATCTGTCTACGAGAGCCAGAAGATCAGGAACTCTAGAAGAATTCAGATTTTTAACACGAGAGTAAACGTAAAAAGAAGGTTTTACAAGACTCACGTTAACAATATTGCAGCAGTACGCACACAATCTAAGCGCAGTAAGGATGGCTAGTGTAACTAGCAAGAATACCACGAAGCAAGAAAAAGAAGTACGCTATTAACTATTAACGTACCTGTCTCTTCCGAAACGAATGAGTACGTGTGACGTACGTGAGCTATCATCGTTATCGGAAAGTCT
+
@@@@=AAAA;;5@9559666=BC@@<@AA<@AAA@@=@>AAABBCF@CC=?;?@?:9999'8<>?@CB>?<==<5=<<;;;;':@;>4::9&5<>6<A>A=B=>C?B>BB?BDC?CBA?@CCCIHCCCA@@C?;;;;=??@ACBAB?B?B@?;@;;;ABBB@CCCBBB?AA>999<>=<>8==@;99999(7?=A:;;AB?>?6;188>=;A===AAA=@AAAAAA=@=A@@9@99298=??@AB99:BCCDC@@??ABABBBB@@0//?;?;AA;@?9?::;
@ATNG8:04171:03270
GATGGTAGTGATACAGATCAGACACCAGAAGATCAGGAACTCTAGAAGAATTCAGATTTTTAACACGAGAGTAAACGTAAAAAGAAGGTTTTACAAGACTCACGTTAACAATATTGCAGCAGTACGCACACAATCGAAGCGCAGTAAGGATGGCTAGTGTAACTAGCAAGAATACCACGAAAGCAAGAAAAAAGAAGTACGCTATTAACTATTAACGTACCTGTCTCTTCCGAAACGAATGAGTACTGCGTCTCACTCTCGCCTACCATCGTTATCGGAAAGTCT
+
CCCC@CAAACDCCCCCBDDCBBCMHABBBACCCBBB@B@DCC??@@=?C?C?BAAABDDD1C=BACCBBBCAA@:???AABB0AC=A5;;;.;AC@BCCDCCEDC@E@A@?@CC?BBBCCCDCBBBFCCCCC@CBBA?AA@@@AAA>B@CCC?BDBBBGCC@CBBBBB?BB@A@B>@@99929>>;99::9:%:?;??>?@??==:<<668?5;5;?BBD@FCBB>00,0+0::5:==9@ACBBBBCBBBCBBC@A@BCCCC@C@A?@AEEG@DCAA@BH>BA@?
@ATNG8:04176:03269
GATGGTAGTGCGTGAGAGAGAGACCAGAAGATCAGGAACTCTAGAAGAATTCAGATTTTTTAACACGAGAGTAAACGTAAAAAGAAGGTTTTTACAAGACTCACGTTAACAATATTGCAGCAGTACGCACACAATCGAAGCGCAGTAAGGATGGCTAGTGTAACTAGCAAGAATACCACGAAAGCAAGAAAAAGAAGTACGCTATTAACTATTAACGTACCTGTCTCTTCCGAAACGAATGAGTACATAGATATACGTATAGCTACCATCGTTATCGGAAAGTCT
+
899A=AABBAAA;;<<;;?@@@00+/775:@BB;;498>?<;:9<=?A?D?C>??><<<9%949<;33444===37744444$4?:?<BEDD1C9979B@BA@@B=7?<@@=@CC@HDCBB@@ABBCCABACE@@@AB?@@@A@B==30,000+0000<;;?9?CBBBB?BB?CCD<??CCC8???;?CCCC2AA>@@BBD@:::<?;?A>>:=8=>A@@=@BBBAAA6948??6?@@>ABBBAAAAACBB???BBB>>=AB=;;:8;=:7>;@BBA:@@9?888
@ATNG8:04177:03252
GATGGTAGGACGAGCGTCTGAGAGGTACTCATTCGTTTCGGAAGAGACAGGTACGTTAATAGTTAATAGCGTACTTCTTTTTCTTGCTTTCGTGGTATTCTTGCTAGTTACACTAGCCATCCTTACTGCGCTTCGATTGTGTGCGTACTGCTGCAATATTGTTAACGTGAGTCTTGTAAAACCTTCTTTTTACGTCTACTCTCGTGTTAAAAATCTGAATTCTTCTAGAGTTCCTGATCTTCTGGTATACACACTCGCTCGCTACCATCGTTATCGGAAAGTCT
+
:55=7=BA?@A@@;:;DBBCBBCD?CCCCD@A?ABBB=BB?C?CCCCCCC?CCCCB@B@CDCC=B?EDCEBBBDEAAAAAA1@A?BABB:@C999:CB=BB8;:@BBB?CCCCBBCC@CCC?B?BBBBCBCB@BCCC>BACDBBCBBCCCCBCCC@CBC?AC@D?CCCBBBCCE>@@BBB9B=B;::::9*:CCABABBCFCCCCBB?BBBB2BBBCC@B@BF?@@BBCBB?B?BBCCCC?BAB>BCBBBCDDBBBCCBABACCC@DBB@C@CC@@<@C<@ABA
@ATNG8:04178:03282
GATGGTAGATACTCGCTGATACACCCAGAAGATCAGGAACTCTAGAAGAATTCAGATTTTTAACACGAGAGTAAACGTAAAAGAAGGTTTACAAGACTCACGTTAACAATATTGCAGCAGTACGCACACAATCGAAGCGCAGTAAGGTTGGCTAGTGTAACTAGCAAGAATACCACGAAAGCAAGAAAAAGAAGTACGCTATTAACTATTAACGTACCTGTCTCTTCCGAAACGATGAGTACGTGTGACGTACGTGAGCTACCATCGTTATCGGAAAGTCT
+
;444.4:<@@;<@@DCCCB@<@:;;/9AA<@@@;;:=A?ABBAA@B<?>?C=<=<87888$36>==ABB@?779+9@@@?@7=B;@29949<A>BABBB@@>?4;4;?=@AB?BACDGEGBBCBBBB@@@?BC@@=@A@?@CAA=B=@5;7;ACCCBAB?BCCC??=?B?AAA?@B???:<??>BBBCC3BB@BBA@???@@>A=A@@@@C?@?BBD@EBBB???=><>@@7@000@@@@CCC;;:ABA????AAAAABCAB?AAA??<?ABA@DF=A888
@ATNG8:04180:03258
GATGGTAGCGCATATCAGCGCAGCCCAGAAGATCAGGAACTCTAGAAGAATTCAGATTTTTTAACACGAGAGTAAACGTAAAAAGAAGGTTTTACAAGACTCACGTTAACAATATTGCATCAGTACGCACACAATCGAAGCGCAGTAAGGATGGCTAGTGTAACTAGCAAGAATACCACGAAAGCAAGAAAAAGAAGTACGCTATTAACTATTAACGTACCTGTCTCTTCCGAAACGAATGAGTACGAGAGTCAGAGCAGAGCTACCATCGTTATCGGAAAGTCT
+
BAAB?B;9<CCCCCBCBCCCCCCCC>CCCACBBBA@=@@BBCEDDD@CC>A=>>@;;;:::%;@CCCCCHCCCCC>CGBBBBB1@@<@29:9.;CC?CBBBEEDDB?A?BE@CBB?AABBBBAAAAAAAAABB>BBBB>BBB=;;;;4=:?8748AABBABC=A?==>>;>=9=>>7<<555(8<<:<====.=?;@;;;@?A:8486;=>>4:69<B@B?BBBBAAA7:7;A@;A;::;BCBFCGBBBBBBBBBBBBBBAAAB@A>A@@@C>BBBB<>>7>566
@ATNG8:04182:03288
GATGGTAGCATCATGCATATCTCACCAGAAGATCAGGAACTCTAGAAGAATTCAGATTTTTAACACGAGAGTAAACGTAAAAAGAAGGTTTTACAAGACTCACGTTAACAATATTGCAGCAGTACGCACACAATCGAAGCGCAGTAAGGATGGCTAGTGTAACTAGCAAGAATACCACGAAAGCAAGAAAAAGAAGTACGCTATTAACTATTAACGTACCTGTCTCTTCCGAAACGAATGAGTACTATGTAGAGCTCTATACTACCATCGTTATCGGAAAGTCT
+
@@AC@CCCCDDBBABACCDCBBCCC?CBC@CCCA?@?@?BBECBCC?BB@C@BBBBECCC+A<BBCCCCAAAAA;@@ACDDD1B@:?5;;;.;BB?BCCDCCF@@=@?BB?BCC>@@CCCBBBCCCCBBBCC?CBCC>??AA@@AB?B@CCB?BBBDDCCC?AABCBB?AA?BBD?BBCCC=A@?;99998(9A?CBAAAACAA6638A>>5;4:<A@@=@ABAABC>A?AAA<ABB?::9CBBBDC@BABBBCBB@A;::=<<<9=@ABB;:;;D=DD7==?>
@ATNG8:04141:03349
GATGGTAGGCGTGTGAGAGTCTGCCCAGAAGATCAGGAACTCTAGAAGAATTCAGATTTTTAACACGAGAGTAAACGTAAAAAGAAGGTTTTACAAGACTCACGTTAACAATATTGCAGCAGTACGCACACAATCGAAGTGCAGTAAGGATGGCTAGTGTAACTAGCAAGAATACCACGAAAAGCAAGAAGAAGAAGTACGCTATTAACTATTAACGTACCTGTCTCTTCCGAAACGAATGAGTACTATGTAGAGCTCTATACTACCATCGTTATCGGAAAGTCT
+
887@@A@A=@?>B;;?CDCCCA995055>9BC;;:C?C@CGDC;;;?BB?B=AAA?=<>;';7??>?8BBBBCC;???=EG@000,05:::(//:388<7777::5;6<<3/..2733599999958;>=>A=>>>A=@;;;>==@<@<@@C?A@@@===A:>>@@BB???;??<7<>8888(776-5;;AB<@@9@@BB???@C>A>AABC=A>ABBB@<@AA@@@D493887-8AA<@>>>>>>AAA<;;BBBBEBAAAA@AA?7;;@@E:AABB?BB=AA::
@ATNG8:04143:03325
GATGGTAGTATCTGCACACTCTGTCCAGAAGATCAGGAACTCTAGAAGAATTCAGATTTTTAACACGAGAGTAAACGTAAAAAGAAGGTTTTACAAGACTCACGTTAACATATTGCAGCAGTACGCACACAATCGAAGCGCAGTAAGGATGGCTAGTGTATCTAGCAAGAATACCACGAAAGCAAGAAAAAGAAGTACGCTATTAACTATTAACGTACCTGTCTCTTCCGAAACGAATGAGTACACATCGTCGTGTCGTGCTACCATCGTTATCGTAAAGTCT
+
955>9=BCB@A;;;;A@BB966?<<8=BB?BBBBCDAEAA@@A@?<5999?=?@@::997$3,39;334=:::?5<<=@@@@+@>8<.555&555.5;665==:969+///:9)//?:??>>>CCCBBC;;7;@??9:;787=??:?<994.48:::4545;??@BC8996:00*/6///(3;7179696(660655533..-27285-.(..339;>9<<<544=-317<<6<;;177;?<;=;=99887:=9444=9333:;637333.399=777(3333
@ATNG8:04152:03332
GATGGTAGAGAGACTGTAGCGCACCCAGAAGATCAGGAACTCTAGAAGAATTCAGATTTTTAACACGAGAGTAAACGTAAAAAGAAGGTTTTACAAGACTCACGTTAACAATATAGCAGCAGTACGCACACAATCGAAGCGCAGTAAGGATGGCTAGTGTAACTAGCAAGAATACCACGAAAAGCAAGAAAAAAGAAGTACGCTATTAACTATTAACGTACCTGTCTCTTCCGAAACGAATGAGTACGATGAGATCTCGTGTGCTACCATCGTTATCGGAAAGTCT
+
A@@A>@=BECCBBBBDCCBCBBCCM?CBB@CBBBAA@AADDDBABC?CB?C?BAACCCCC3C?CBBBAAAAABC=BBBCDDD3CC?B=@@@9ABCBEBBBBAB;:6<>AA>ACCBCCCCCDCCCCBBB@ABB>BBBB>CAA<BB>?8@=A@@>ACBBBCCA=@>@===<:;5;>>9>>;;::/:8818=>?@A)=@9=///==>?><>;>ABB7;7;@CBB@BDFCCCC>?=?BC?CCC?AAACDDDAB@AACDBBBB><<::;@AA<??@@D<???A<@@:?:::
@ATNG8:04154:03325
GATGGTAGGTGCACATGAGTGTATCCAGAAGATCAGGAACTCTAGAAGAATTCAGATTTTTAACACGAGAGTAAACGTAAAAAGAAGGTTTTACAAGACTCACGTTAACAATATTGCAGCAGTACGCACACAATCGAAGCGCAGTAAGGATGGCTAGTGTAACTAGCAAGAATACCACGAAAGCAAGAAAAAAAGAAGTTACGCTATTTAACTATTTAACGATACCCTGTCTCTTTCCGAAAACGATGAGTACCTCTCAGACGCTCGTCCTACCATCGTTATCGGAAAGTCT
+
::7<;>@B=BBBBBBBCCCCEBBBC@BBB@BBBAAA>B?ABBC@@A@BB@C?AA@;;;;;*;<@A@CCCCCDFF>A@@BBBB2BB@C<AAA:AAA?B@CC@??0000<??<@@B<@ADCDBBBBB;;;CBBBABBBC@BCBCDCCC@C?B;;7;BBBCCCC@AAABBB@CC?BBB<>>>??8=>><::99999#0>;/0*00<9=9==-8,68977/646:8////'...3337;-5/5555&22222822.50...556755576333....05552525===9BB<AA?=
@ATNG8:04155:03318
GATGGTAGACACGTGTGCTCTCTCGTACTCATTCGTTTCGGAAGAGACAGGTACGTTAATAGTTAATAGCGTACTTCTTTTTTCTTGCTTCGTGGTATTTCATGCTAGTTACACTAGCCATCTTACTGCGCTTCGATTGTGTGCGTACTGCTGCAATATTGTTAACGTGAGTCTTGTAAAACCTTCTTTTTTTACGTTTACTTCTCGTGTTAAAAATCTGAATTCTTCTAGAGTTCCTGATCTTCTGGACAGAGTGTGCAGATACTACCATCGTTATCGGAAAGTCT
+
CCCC@CCCBB<<<<=;;666;;;=>>>?>=@A7;;9@8@@=@;@@>>>?@4:5<<?>A<>>??9?;=>A@A:93849=??>>';;1733.33;;.738815----679;6<<==9<>;68/0/3//.5:777/7566278>@>>;;;@>=888>>8BBC?CC@B>BCC;;;BAA>B:;;;.92:299DDDDD#B@999,9592955:444.4444$4455=:>5;;5::8889:28-33388;7889?>B@BBBBBBBBBCCEEBBBC@BCC@A=AB@?<@A<A;;;
@ATNG8:04159:03309
GATGGTAGCGCGACGAGCGTAGACCCAGAAGATCAGGAACTCTAGAAGAATTCAGATTTTTAACACGAGAGTAAACGTAAAAAGAAGGTTTTACAAGACTCACGTTAACAATATTGCAGCAGTACGCACACAATCGAAGCGCAGTAAGGATGGCTAGTGTAACTAGCAAGAATACCACGAGAGACAAGAAAAAGAAGTACGCTATTAACTATTAACGTACCTGTCTCTTCCGAAACGAATGAGTACTGCGCTCTCACTCTCGACCTACCATCGTTACGCAGGAAAGATCT
+
//7@6>>@?:59@AA@ABBAA@BB@6699=599@:909?BCC::8E@BB@B?@@<99::9'79773=B@@;==?6=:BBCCB2AB=B=ABA4@BA=A@@;:9>@?4;6;?9=::5;@==BBAABBA@@B@@@?ABAC>A@BBBBBA=@8<00+0@@@@@BB@BBA?99489???>>B@>===///;5;;>;<)561798:;;<<>7;34444.4<@@BBB:B<<@=BC<?<?@A;@CC<9777738775----5-/33;75444.44:5:8;7817/////38;/-////
@ATNG8:04166:03314
GATGGTAGAGTATCATGTGTATCTCCAGAAGATCAGGAACTCTAGAAGAATTCAGATTTTTAACACGAGAGTAAACGTAAAAAGAAGGTTTTACAAGACTCACGTTAACAATATTGCAGCAGTACGCACACAATCGAAGCGCAGTAAGGATGGCTAGTGTAACTAGCAAGAATACCACGAAAGCAAGAAAAAAGAAGTACGCTATTAACTATTAACGTACCTGTCTCTTCCGAAACGAATGAGTACATAGATATACGTATAGCTACCATCGTTATCGGAAAGTCT
+
448839::>@@?;;<>BCBB995;97<//)/0/88:5>059:>?:;7;=9=;;595<<<<+<?@?;999@<<CB=ABBCCCC1BB@B>BAA9AAA>B@AACCCBD?D?BB?CCC???99;AABBBCDBBB;;6;;;;=AABA@?BB=B?C;;7;AA@<;5A<A@>??B?BC?ABA=@>000*00060/////#-838/----.9:5=6:97;;?588BA@=ABBBBCB?B@BBC=CED?@@?BBABB::9A><;>>A778AC@?>;8795279737=/78*7779
@ATNG8:04168:03336
GATGGTAGTATCTGCACACTCTGTCCAGAAGATCAGGAACTCTAGAAGAATTCAGATTTTTAACACGAGAGTAAACGTAAAAAGAAGGTTTTACAAGACTCACGTTAACAATATTGCAGCAGTACGCACACAATCGAAGCGCAGTAAGGATGGCTAGTGTAACTAGCAAGAATACCACGAAGCAAGAAAAAAGAAGTACGCTATTAACTATTAACGTACCTGTCTCTTCCGAAACGAATGAGTACTATAGACTATCTGAGACTACCATCGTTATCGGAAAGTCT
+
55;;255<::9:5;5>9@@@666<<:<?C@BBABB@<B-/0///:<5442578;<8:::9):2988<==<>///(//0////$/;4;.555&55549556666>>;>;B@8@:;7;BBBAAADCBCAEBBBA?@@AB@ABDBCCCB;<8<00,0B000<CC?BAAABC?CB?BBB?BBAA=>?=:<==?==&=@;:978>@@A@=C=BB>?;?=B=BBA=@CA@;:0<;6888-...).::=@A@@B984<;<@B;>?BAA@AA@<@A?9:5:A@@=@A;@@@A
@ATNG8:04171:03321
GATGGTAGTGTGTCTCTGAGAGTAGTACTCATTCGTTTCGGAAGAGACAGGTACGTTTAATAGTTAATAGCGTAACTTCTTTTTCTTTGCTTTCGTGGTATTCTTGCTAGTTACACTAGCCATCCTTACTGCGCTTCGATTGTGTGCGTACTGCTGCAATATTGTTAACGTGAGTCTCGTAAAAACCTTCTTTTTACGTTTACTCTCGTGTTAAAAATCTGAATTCTTCTAGATTTCCTGATCTTCTGGGTCTCTCTCTCACGCACTATCGTTATCGGAAAGTCT
+
:::<?BBBBBBBECBCAAACA>@@@9;4::5:69ABA=BB?B?;;;@@DD@CCB;9<.;59==?4:79=<BC<:16B=BB@=<(555)495>4<@?>9>9;55@599>>==;?AABBCCC?BAA>A@BBCBABBB?BB;;8;BCBBBBBA@@@;<;DD@;;;?AA?C=AAB;;;@@@AA;;;;;*:;@;>@@=@)95@@@8?>@>@@??>@29999(9@?99294;D>@>@000>+0+0@BBBB<@@A@;@AABEGDFDCC;;;BAB@ABCC@BCCC@DC=@A@@
@ATNG8:04172:03343
GATGGTAGATATATGCACGCTCTACCAGAAGATCAGGAACTCTAGAAGAATTCAGATTTTTTAACACGAGAGTAAACGTAAAAAGAAGGTTTTTACAAGACTCACGTTAACAATATTGCAGCAGTACGCACACAATCGAAGCGCAGTAAGGATGGCTAGTGTAACTAGCAAGAATACCACGAAAGCAAGAAAAAGAAGTACGCTATTAACTATTAACGTACCTGTCTCTTCCGAAACGAATGAGTACTACTCTCAGAGACACACTACCATCGTTATCGGAAAGTCT
+
B<<B?CBABBBABBBBICCCCCBBB@CCC?BBDA@A?A>A@@???C?CB@C??@>:87777#34??;BBB@A@?@8?9::@A@1AB@C?CDDD5BBB?BAABA==00-0;A?;?AE?AABBBCBCCDCCCCBBB@CCBB>BABCBBBB>B?B?@=@BBCCBBC@BBBBBB?BB>ABB?AA99929>>;99::9(9B=B???AA==><@=AA@@7;6;@BAB@BCCBBCC?B?ADD>BBB>AADBBBCCBBBACCCCABBCCB?@???<?@?7738A==:=<3::::
@ATNG8:04175:03309
GATGTTAGTGTCATATGAGAGTGTGTACTCATTCGTTTCGGAAGAGACAGGTACGTTAATAGTTAATAGCGTACTTCTTTTTCTTGCTTTCGTGGTATTCTTGCTAGTTACACTAGCCATCCTTACTGCGCTTCGATTGTGTGCGTACTGCTGCAATATTGTTAACGTGAGTCTTGTAAAACCTTCTTTTTACGTTTACTCTCTTGTTAAAAATCTGAATTCTTCTAGAGTTCCTGATCTTCTGGTATGACTAGTGTACTACTACCATCGTTATCGGAAAGTCT
+
BBA<<<=>>CBBBCCBCCCCCBBBBBCCC?@@?BCBC?CEADADDCDCCCACCC@@>A@CCCB?B@DDDCBBBCB=@@@@@0@A>A;;;0;B@A=ACC?CGACCBB@@<@BBBCBBC@CBB?B?@@ABBBCCACCBBAGCCBCCCBCBBBBBBBB@CCB@CC?B=AABBCDDCC@CBCCB9C:;;;BDEH3CCCFD<A@BBA;;:;BBIMLJFD;;;D=A=AC@CCCBBBB@D@CBCDCC@CBB@BBBCBBBBBCCCCDCCECCD@BAACC@BABD?BB>BAAA
@ATNG8:04180:03336
GATGGTAGACATATCGTACTCTCTGTACTCATTCGTTTCGGAAGAGACAGGTACGTTAATAGTTAATAGCGTACTTCTTTTTCTTGCTTTCGTGGTATTCTTGCTAGTTACACTAGCCATCCTTACTTCGCTTCGATTGTGTGCGTACTGCTGCAATATTGTTAACGTGAGTCTTGTAAAACCTTCTTTTTTACGTTTACTCTCGTGTTAAAAAATCTGAATTCTTCTAGAGTTCCTGATCTTCTGGTGTCTGATCTGTATCACTACCATCGTTATCGGAAAGTCT
+
AAAC@CBBBBCBBBCCBCCEGDDCCCCCBBBB@BCCC=CC@B????BBDD@CAAAA>A@DBBA>B>AAA@BBBBB?BBBAB3?:4:887'59:7>BCC?BC??@:AAA<>?>@@A@@;@@A7;7=>=7=@;;9;@>><>??>>=?@@@@@@>===<ABD=AA7=:>?@?AAB>=:>=DAB5;7::@AA@AA)@<655.3...885559268666%..337272796==86633)-)---/77358>4=;>??@BAA@@???AE@?>>;>@@??;?A<<8<=5>?>>
@ATNG8:04182:03308
GATGGTAGGACGAGCGTCTGAGAGGTACTCATTCGTTTCGAAAGAGACAGGTACGTTAATAGTTAATAGCGTACTTCTTTTTTCTTGCTTTCGTGGTATTCTTGCTAGTTACACTAGCCATCCTTACTGCGCTTCGATTGTGTGCGTACTGCTGCAATATTGTTAACGTGAGTCTTGTAAAACCTTCTTTTACGTTTACTCTCGTGTTAAAAATCTGAATTCTTCTAGAGTTCCTGATCTTCTGGGCAGACTCTCACACGCCTACCATCGTTATCGGAAAGTCT
+
8::C9=BB?BB@A@BB@AAB@@AH@CBCCB;;7<A@A;;;<</;@@ABCD@BCC<:9;=BBBC@BIIHFCBABBB>;;;;;;%;B?CCCC?A@BB?BCC?CC9;;@CBB@CDDMCBBB@BBB?B>BCBBAB@D?BBCC@CCCCCCBCC@@@BBBBD@BBC?BC@E?BBCCBBBBC=B@@@@7@=A=;;;;.;ACCI?DBBCEBB;;;@CCEC5CCCBA=B=AD?BBBAAAC@D@ABCBBB=@@FF>CAAACCCE@A@ADA@<@@A?@@@CE@CCDC@BB<BA@@
@ATNG8:04136:03381
GATGGTAGCTCGCTGATGATATCTCCAGAAGATCAGGAACTCTAGAAGAATTCAGATTTTTAACACGAGAGTAAACGTAAAAAGAAGGTTTTACAAGACTCACGTTAACAATATTGCAGCAGTACGCACACAATCGAAGCGCAGTAAGGATGGCTAGTGTAACTAGCAAGAATACCACGAAAGCAAGAAAAAAGAAGTACGCTATTAACTATTAACGTACCTGTCTCTTCCGAAACGAATGAGTACTGTATCTATGTGTGCGCTACCATCGTTATCGGAAAGTCT
+
95;;5::::<<:;666>>@BA@?;:16>>8<==>CC?C<?@CCBAA7;;7=<?@>><A@@+;=;=<@??=;;;7.7899::9':>9=2999&5@@=@AAADCCBB?B>;<:;CE@BBBBCCCBCAAACCABB?B@<;5;?>>@ABB?C?BAA>ABCBBB;:6:A@>=?:??9>@:28899:/3384333377$7;<:;;>B9887)/(.666)/)/9@@A@AA@A@?>8<83//(/6>:///>>@?==>>AA@AABBC@@@B665=9>888:4999>=BD8=>@?
@ATNG8:04157:03377
GATGGTAGCACGAGTCACTCATATCCAGAAGATCAGGAACTCTAGAAGAATTCAGATTTTTAACACGAGAGTAAACGTAAAAAGAAGGTTTTACAAGACTCACGTTAACAATATTGCAGCAGTACGCACACAATCGAAGCGCAGTAAGGATGGCTAGTGTAACTAGCAAGAATACCACGAAAGCAAGAAAAAAGAAGTACGCTATTAACTATTAACGTACCTGTCTCTTCCGAAACGAATGAGTACGTGTGCGACGTGTCTCCTACCATCGTTATCGGAAAGTCT
+
?;?A=@00///////7565<<<55/36--(--8:55.5.595555;3::8<7<=555<<<)<4544:934499;18344444$4;6;.555&5<<7=<666G@@@9>:BB?AAA69:@:?B=B>>666<<::54444.44434833-464445:445<:::9=<==;:6:<6;<<173998(3371333333#3;3722298778,2,2555492666657;;;?@<A::6:;=4<84073:>>?@>=<=;;9::::988<A::75/5755:9====4<>:><<?
@ATNG8:04166:03353
GATGGTAGGCACTGCGCACACATCCCAGAAGATCAGGAACTCTAGAAGAATTCAGATTTTTAACACGAGAGTAAACGTTAAAAGAAGGTTTTACAAGACTCACGTTAACAATATTGCAGCAGTACGCACACAATCGAAGCGCAGTAAGGATGGCTAGTGTAACTAGCAAGAATACCACGAAAGCAAGAAAAAAGAAGTACGCTATTAACTATTAACGTACCTGTCTCTTCCGAAACGAATGAGTACTATAGACTATCTGAGACTACCATCGTTATCGGAAAGTCT
+
A<<C>B@B?==<;;;<<>;@@C<<@<BBB@DCCCBC@C@BBBBBBCABB=B?;;;@@@@@0@?BBCCBCAB:9939?@?CDD9DD?C6;;;.;BB?CCCBBCB;:6;=@A>AAB?CCBBCBCCCDBBBBBBC@CCCC?BBBBBBCC@C@C:::;C@@@BCC@BBB@@A?CE@>>?9:9BBD=?==;:99999%/<59///>=>===A<>>??<A=AACCC?CBDAA::5:6:AA;CAA>:::ABACCCBBB>AA>??@@CCBCBAA>ABBBB@BBBB?BE>B??>
@ATNG8:04174:03386
GATGGTAGACATATCGTACTCTCTGTACTCATTCGTTTCGGAAGAGACAGGTACGTTAATAGTTAATAGCGTACTTCTTTTTCTTGCTTTCGTGGTATTCTTGCTAGTTACACTAGCCATCCTTACTGCGCTTCGATTGTGTGCGTACTGCTGCAATATTGTTAACGTGAGTCTTGTAAAACCTTCTTTTTACGTTTACTCTCGTGTTAAAAATCTGAATTCTTCTAGAGTTCCTGATCTTCTGGCGCTCTGTCACGTCTGCTACCATCGTTATCGGAAAGTCT
+
888A<B@@BBABBCCCCEJCCBAABBCBBBBB@BCCD>BB?B?CCEBBCC=??AAB<A<@A?>7??BBBCBBBBB?BB;;;+==8:877'699707??<@A=??B?997;@?@>@AA:8::<A=A@@>====<??@@688AABB>>>AAAAAA>=18884:>5;5;???AA???=>>>??2?;>8;;CCC/@?===3;;>>BB>>;;76===,=///=6:6>@:=;;;AAA:=:==?;;<-//:5:<?@A>88666:;;;;=AAA=??>==;??DD;@A:?;;;
@ATNG8:04176:03386
GATGGTAGTGTCATATGAGAGTGTGTACTCATTCGTTTCGGAAGAGACAGGTACGTTTAATTGTTAATAGCGTACTTCTTTTTCTTGCTTTCGTGGTATTCTTGCTAGTTACACTAGCCATCCTTACTGCGCTTCGATTGTGTGCGTACTGCTGCAATATTGTTAACGTGAGTCTTGTAAAACCTTCTTTTTACGTTTACTCTCGTGTTAAAAATCTGAATTCTTCTAGAGTTCCTGATCTTCTGGTATGACTAGTGTACTACTACCATCGTTATCGGAAAGTCT
+
95:>:@CCCDAAA@DCCCCCCCCBBBBCCDCC?CABB=CD@C@CCCCCCC@CCCCCG>B@B@CC@C@CCCCCCCCB@BCCCC5CD=@@GF>BBCC@BBF@CCACCCBBB?CCDJCCCC@CCC@B?BBAABAAJGFBBB@CCCCDFCCCCCCCBBBB>BAA?AB?B?ACABBBCCCAEBAAA7@;@>;;:::*:@AAD>CDDCCCDBBCACCCC5BBCCC?B?AD@BBBBCBC@BADCC@@@>@@B?CBBCBBBBBBBCDCABABBB@BBCCC@CCCC@CE?D;;;
@ATNG8:04138:03445
GATGGTAGCTCTGCTCTGACTCCGTACTCATTCATTTCGGAAGAGACAGGTACGTTAATAGTTAATAGCGTACTTCTTTTTCTTGCTTTCGTGGTATTCTTGCTAGTTACACTAGCCATCCTTACTGCGCTTCGATTGTGTGCGTACTGCTGCAATATTGTTAACGTGAGTCTTGTAAAACCTTCTTTTTACGTTTACTCTCGTGTTAAAAATCTGAATTCTTCTAGAGTTCCTGATCTTCTGGGCTGCGCTGATATGCGCTACCATCGTTATCGGAAAGTCT
+
;99>:>BCCBBCCCCFFCCCCCADCBBCCBC@BBCD>DD@C?BBBCCFEACCCA@>A@CDCD@B?CCDCDAAAC?ABCCC2@??AACA;BCBC?CCC@BB<?>ABBB?ABBBCCCC?BBB?B?BB?BB>>><AAA?588AA668>AADAA;;;@<;;;=AA<A<AA=>=??==:=?AAA6A<A:==DDD/?A;==1966///;99==CDCC/A?@@B<A<AA=A???>>>=A<??AA>>866==6=///==::>@A>>>>@A==:;;;?@;??;;8<F;AAAA
@ATNG8:04139:03402
GATGGTAGATACTCGCTGATACACCCAGAAGATCAGGAACTCTAGAAGAATTCAGATTTTTAACACGAGAGTAAACGTAAAAAGAAGGTTTTACAAGACTCACGTTAACAATATTGCAGCAGTACGCACACAATCGAAGCGCAGTAAGGATGGCTAGTGTAACTAGCAAGAATTCCACGAAAGCAAGAAAAAGAAGTACGCTATTAACTATTAACGTACCTGTCTCTTCCGAAACGAATGAGTACATAGATATACGTATAGCTACCATCGTTATCGGAAAGTCT
+
AAAD@DCBCBBCBBBBCCGDBBBBC>CDC@BBBA@@<@?A@AABBB?BB?B?BDABCCCD2B?BCFBBBBCBAA9@=:;;;;*;B>B5;;;-;CB=B;9;CCEDG?@>@C@DDD<@?CBCBCCBCDDCCBBB?BBBC?BBABBBBC?B?BCC?CCBBBCBB?AAABBC?BC@C?C@CB???8???;==??>.?A>B;;;BA@@@;@<@@??;?<@@C@@>@CBC@??@C@CBB>CCC@BBBBBBBBA@@BCCDB???>>>>>>??<@>>>B?BBAB=AA:?787
@ATNG8:04159:03431
GATGGTAGCTCTGCTCTGACTCTCGTACTCATTCGTTTCGGAAGAGACAGGTACGTTAATAGTTAATAGCGTACTTCTTTTTCTTGCTTTCGTGGTATTCTTGCTAGTTACACTAGCCATCCTTACTGCGCTTCGATTGTGTGCGTACTGCTGCAATATTTTAACGTGAGTCTTGTAAAACCTTCTTTTTACGTTTACTCTCGTGTTAAAAATCTGAATTCTTCTAGAGTTCCTGATCTTCTGGGCTGCGCTGATATGCGCTACCATCGTTATCGGAAAGTCT
+
;<BC?CCAB;65@A@>@?AABCBBBCCCBGAA@@CCD>BB?B>@@@CBB@=BA?:92579;5<.9499599///;)//:::(//+5<>>2556615<>=<A>;@BBBC?BBCCCCCC@CCCAB>BB;;;CCC@CCA@>BCCCCCCCBCCFDCCCC@BAACE5;9;BBABADDC8;;BBB8A=?;:::::'97?BB699@>?>AAB=8;;;;+>/0//*/5994:773<8?>B>CA=?=?1//6;6;///8887=A?999779:<:@::<A<??AE<@?9???@
@ATNG8:04179:03442
GATGGTAGGCACTGCGCACACATCCCAGAAGATCAGGAACTCTAGAAGAATTCAGATTTTTAACACGAGAGTAAACGTAAAAAGAAGGTTTTACAAGACTCACGTTAACAATATTGCAGCAGTACGCACACAATCGAAGCGCAGTAAGGATGGCTAGTGTAACTAGCAAGAATACCACGAAAGCAAGAAAAAAGAAGTACGCTATTAACTATTAACGTACCTGTCTCTTCCGAAACGAATGAGTACTGTATCTATGTGTGCGCTACCATCGTTATCGGAAAGTCT
+
;55>9=>?=@@>@CABABABADJGG>CCC@BBBCCB?CAFCBBBCC?BB<@=@@>?@AAA2B@CCCBBBBDBBB<BABBCCC5CD@D8;;;6;DC?CBCCGEDBB?B@@?=@AA=@@?AABBCCCBBCCCCC@BBCC@BBBBBBAB?D@DBB?CCCCBAAB@CCCAAA?BC?BBB?AA@@@9@>>;::::99%9@;>888@@?>?:=:>>CB7;7:>B@@=@CBBBBB?C?CDE@B?><>?>CBCCBBBBBBBBBBBB>>><<<<@:==DDE=??8839?4>==;
@ATNG8:04136:03473
GATGGTAGCACGAGTCACTCATATCCAGAAGATCAGGAACTCTAGAAGAATTCAGATTTTTAACACGAGAGTAAACGTAAAAAGAAGGTTTTACAAGACTCACGTTAACAATATTGCAGCAGTACGCACACAATCGAAGCGCAGTAAGGATGGCTAGTGTAACTAGCAAGAATACCACGAAAGCAAGAAAAAGAAGTACGCTATTAACTATTAACGTACCTATCTCTTCCGAAACGAATGAGTACTGCGTCTCACTCTCGCCTACCATCGTTATCGGAAAGTCT
+
AAAF@CCCCBBBCCCCC99=DCCCC@CCC@CCCCBB@BACCDCCCC?CC?B?CCCCCCCC3B?BBCBBBAABBC>B>?@BBB5CCAC@CDC<BBCAAABCCBBBB?B@EE@CBB@BBBBBBCCCCCCCCBBB?CCCD????BBCBB?B?D@A?ABCCBDCA?BBB@AA@CC@AAB=@@9992:>>;>===?.=A?A;;;@AA@@<@<@AAA;?<?@CCB@ACBCCBB>A>ABC>BBB@BB@?>BBBDCC@@@CAAACBBCBACCC?BAAAC?CCCC?CC=B>==
@ATNG8:04144:03456
GATGGTAGTGCGTGAGAGAGAGACCCAGAAGATCAGGAACTCTAGAAGAATTCAGATTTTTAACACGAGAGTAAACGTAAAAAGAAGGTTTTACAAGACTCACGTTAACAATATTGCAGCAGTACGCACACAATCGAAGCGCAGTAAGGATGGCTAGTGTAACTAGCAAGAATACCACGAAAGCAAGAAAAAAGAAGTACGCTATTAACTATTAACGTACCTGTCTCTTCCGAAACGAATGAGTACTACTCTCAGAGACACACTACCATCGTTATCGGAAAGTCT
+
:5:<9=BBCCBBBBCCBCCDDDCCC>BBB@DDCBDC?C@BBCCCAA?BA>A>ACCCCCCA/A?AAAAACACBBA9AABCDDD2CC@C?BBB:BBE@CBBCDBCCC?C@CC?AAC<@?CBBDBDDBCCCDBBB?B@?@<@AA@AC??=@@EBB?BBCCCDCC?ABBBCC?BB=@@@9<?99929>>;::::9:%0>;>00/<;AAC:>:=<??7;8<ADDD?CCBBAAA6:8:CA=C@@>@BBBCCBBBBBCDCAAACCCCA=AACC:>>B@@<>>=<076-8;:;
@ATNG8:04150:03493
GATGGTAGCTCTGCTCTGACTCTCGTACTCATTCGTTTCGGAAGAGACAGGTACGTTAATAGTTAATAGCGTACTTCTTTTTCTTGCTTTCGTGGTATTCTTGCTAGTTACACTAGCCATCCTTACTGCGCTTCGATTGTGTGCGTACTGCTGCAATATTGTTAACGTGAGTCTTGTAAAACCTTCTTTTTACGTTTACTCTCGTGTTAAAAATCTGAATTTTTCTAGAGTTCCTGTCTTCTGGTGTCTGATCTGTATCACTACCATCGTTATCGGAAAGTCT
+
@?:?9=BCCBFBBBBCCCCCCBBBDBBBCCBB?B@A@<AC?B@BBCBCCD@DDFCC?C=BBBB?C@CCCCBBBCC@CBBBB1CE@CBBB=@A>?;@A@9AA;@@ACCC@CDECBBBC?CDE?B?CCCCCCBA>BBBC@CCBBCBCCCCCCB@@@D@BBC@CD@B@BBCCBBBDD@CCCFD<D>B=;;;;;*;BAAB>BCCCDCCCCC@CCCC5CBCBC5;;;;*;BBCBBB@C@DCCCC?CCB@??@AAADCCCCCCCCCCCBB@BCCCB?BBCC?CD=BB>=
@ATNG8:04155:03463
GATGGTAGTGTCAGTGCGCGTCGTCCAGAAGATCAGGAACTCTAGAAGAATTCAGATTTTTAACACGAGAGTAAACGTAAAAAGAAGGTTTTACAAGACTCACGTTAACAATATTGCAGCAGTACGCACACAATCGAAGCGCAGTAAGGATGGCTAGTGTAACTAGCAAGAATACCACGAAAAGCAAGAAAAAAGAAGTACGCTATTAACTATTAACGTACCTGTCTCTTCCGAAACGAATGAGTACGTGTGACGTACGTGAGCTACCATCGTTATCGGAAAGTCT
+
@>>A>ABCBCCBDDCBBBCBABCCC@CCFACDCCCC@D>AABCCAB?AC@B?BAB@@A@A2A?BBBCCCAAACC=AABCDGG5BB@B@CCC<CCFECCCCFEBCB?C?CC@CCC?AACCCCCCCCDCCCBAA<@C??;@BC???AA=A@CBB@CDBBBC??<????BB?AA=AA@3:::9::+9??;===??=';@==///=@AA=1716:<<*/+/<@B@?DCAAAAA3:3:::/99938?AA?BBAA@@@AAAAABBBBBBBBCB?C???B@BAAA4992:@@=
@ATNG8:04158:03455
GATGGTAGAGAGAGCTCTCTCATCGTACTCATTCGTTTCGGAAGAGACAGGTACGTTAATAGTTAATAGCGTACTTCTTTTTCTTGCTTTCGTGGTATTCTTGCTAGTTACACTAGCCATCCTTACTGCGCTTCGATTGTGTGCGTACTGCTGCAATATTGTTAACGTGAGTCTTGTAAAACCTTCTTTTTACGTTTACTCTCGTGTTAAAAATCTGAATTCTTCTAGAGTTCCTGATCTTCTGGATATGGTGACTCGTGCTACCATCGTTATCGGAAAGTCT
+
::;B?@BCBCBAAAB:66<>>>CBBB>CCCCC@BBBB<BC?C@CCCBCDB<@@AAA>@>@@@@:?<@ACCAA@>E7AA@??+@B>ABAB=BA@@<@9939?378778828>?@B>BB=???=A=AAA@@>>=:<@@@:==A::;;;?>>>A;;;B:;;<=@?=B=;;;@>>>BB:>>??>2?:=:>@AAA/??>>>6>;;:==878>=AAAA/A?@?A8=6:;4:?@@;;<=B<@@@@67-//=9====A=;::@@ABAAACAA<>>>>>8=>66069*//86
@ATNG8:04159:03497
GATGGTAGCTCGCTGATGATATCTCCAGAAGATCAGGAACTCTAGAAGAATTCAGATTTTTAACACGAGAGTAAACGTAAAAAGAAGGTTCTACAAGACTCACGTTAACAATATTGCAGCAGTACGCACACAATCGAAGCGCAGTAAGGATGGCTAGTGTAACTAGCAAGAATACCACGAAAGCAAGAAAAAAGAAGTACGCTATTAACTATTAACGTACCTGTCTCTTCCGAAACGATTGAGTACACATCGTCGTGTCGTGCATCGTTATCGGAAAGTCT
+
@;;>:>>BCC?==BCBBAABBCCCDADDD@;;;A@@=A=@AA;;:@<<=6;8;7739=99+:6:;=BBBBB;@=5;8??BBD1BA=B7:29@@CC@BCCBBBCCCACACDA;;;?AABBCCGEEEDBBBBBC?C?::5::9@@?9:59:@?@=@@@AABBB?ABAAAA<@A>AAA>AA999,778/899999%8;8;857AABBA;?;@@?A6;5;<;;;?DB@@?::29298:1:555>=@ABBBBBD887BBBBBBCCBABABBAB>BCCC?BB>B:::
@ATNG8:04160:03468
GATGGTAGAGTATCATGTGTATCTCCAGAAGATCAGGAACTCTAGAAGAATTCAGATTTTTAACACGAGAGTAAACGTAAAAAGAAGGTTTTACAAGACTCACTGTTAACAATATTGCAGCAGTACGCACACAATCGAAGCGCAGTAAGGATGGCTAGTGTAACTAGCAAGAATACCACGAAAGCAAGAAAAAAGAAGTACGCATATTAACTATTAACGTACCTGTCTCTTCCGAAACGAATGAGTACTGTATCTATGTGTGCGCTACCATCGTTATCGGAAAGTC
+
:8=<055::>====?>><@A@;99@9>=?<@:94:;49388;@@<=<=@@C@BBA@@BAB0B?A;99B@B@>>>59=@@A@A,?>:;=@BA0@?>:?@??@@:95><><8858??9=?>>@@@@BBBBBBBBB?BBBB9;;AABBBB?B?CCA<@@@@AB;;8;BBCBB?C@<99939>AAA;@9929>>=@?&<?633369/----(-233..(.(228==6<847257684///(...(....5677888882228555532----044577.32--(--'--5
@ATNG8:04161:03458
GATGGTAGTATCTGCACACTCTGTCCAGAAGATCAGGAACTCTAGAAGAATTCAGATTTTTAACACGAGAGTAAACGTAAAAAGAAGGTTTTACAAGACTCACGTTAACAATATTGCAGCAGTACGCACACAATCGAAGCGCAGTAAGGATGGCTAGTGTAACTAGCAAGAATACCACGAAAGCAAGAAAAAAGAAGTACGCTATTAACTATTAACGTACCTGTCTCTTCCGAAACGAATGAGTACTATAGACTATCTGAGACTGCCAAGGCACACAGGGGATAGG
+
99:C;DECBBBCBBBC@BBCCDGCC@CCC@BBACBB?B@BBBCCBC?AA=A?BDD?????1?@BCBBBBCCCCE>B@AAAAA2BC@C?BCB:BBCAAABCCCBBB?B@DD?BBB?BBCBCBDCDCCCC@@@D?BAA@?ABCACC??=@@CAA>@EDDBBAA>ACBBBB?BC?999599>><3>::3::9:::%0>;;0/0?8?BD<@;>>@A:>:>?BBB?BCCBBCC=@=???9?::8:BCCBBBCBBDDCCBBAAA@???C??@@B?B@BBBBAABCA3;:000
@ATNG8:04161:03459
GATGGTAGCACGACACGACGATGTGTACTCATTCGTTTCGGAAGAGACAGGTACGTTAATAGTTAATAGCGTACTTCTTTTTCTTGCTTTCGTTGGTATTCTTGCTAGTTACACTAGCCATCCTTACTGCGCTTCGATTGTGTGCGTACTGCTGCAATATTGTTAACGTGAGTCTTGTAAAACCTTCTTTTTACGTTTACTCTCGTGTTAAAAATCTGAATTCTTCTAGAGTTCCTGATCTTCTGGGTGTATCAGCGAGTATCTACCATCGTTATCGGAAAGTCT
+
:44<9>CCCC?@;;@@@@;;;@BCBBCCCCCCADCCC?BB?B?A@@CCBC?BBBBB?B?BCBC?C?ABCCCAA=?:8>>=>+:@<@99:)9992:=@>@<::4:??AAC?BBAAABBA=BAA;A=@@@::;@A=@@@A<@@?@?AA>>>>AB=<=?;===<AA<?:?AAAAAAAA;@?@??2?8=9=?BAA/AC>>>9>>???@A???8<<<<.<>=>>=A=?@<?@@@;;;<A<AA@@@A7;;>>78:8@@>@===A???@@>>><???@@<AA>>:>B9@@;:
@ATNG8:04162:03481
GATGGTAGTGTGTCTCTGAGAGTAGTACTCATTCGTTTCGGAAGAGACAGGTACGTTAATAGTTAATAGCGTACTTCTTTTTCTTGCTTTCGTGGTATTCTTGCTAGTTACACTAGCCATCCTTCTGCGCTTCGATTGTGTGCGTACTGCTGCAATATTGTTAACGTGAGTCTTGTAAAACCTTCTTTTACGTTTACTCTCGTGTTAAAAATCTGAATTCTTCTAGAGTTCCTGATCTTCTGGGATGTGTGCGCAGTGCCTACCATCGTTATCGGAAAGTCT
+
>88B7:9@;<445<56666==B:99B:95@??:@?@@9@@;@?BCCCCBC@BBBAB?A@BBBC@E@CBBBB<<6?:;>AAA09:49>@B9B;;:;@?B>BDA::9CCC<AACCCBBB>BBA>A@AA@@@DB?BBCC?CCCCBC@@@@@@CCCCD@ABAABC@C?BAA@@@BAB>@;;;;.;>B5;;;;.:@@BB<B;;:BBB@???BBBD1@==992929=;:;;;;:@<@;@?BBBC=@<DD>A000=>>B;;9@@>=;@@@<@B@@AGCCCC@EJ?E;;;
@ATNG8:04163:03478
GATGGTAGTAGTACACTAGTCATACCAGAAGATCAGGAACTCTAGAAGAATTCAGATTTTTAACACGAGAGTAAACGTAAAAAGAAGGTTTTACAAGACTCACGTTAACAATATTGCAGCAGTACGCACACAATCGAAGCGCAGTAAGGATGGCTAGTGTAACTAGCAAGAATACCACGAAAGCCAGAAAAAAGAAGTACGCTATTAACTATTAACGTACCTGTCTCTTCCGAAACGAATGAGTACGAGAGAGCACACGTGTCTACCATCGTTATCGGAAAGTCT
+
5<<@<AABB;;:BBCCCCCCD;;;;69BDAECBBAA=A;;;CJCCC@CB?B?AAA@@@@@0@<@?D@@@BCBDB=BBBCDEE1?@<@4;;;6;BDBCGCCCCBDC@C@CC@CCD>@@BBBBCEDCBBB@@@B?BBCC?CCA@@CBB?B=A;;7;BBBBDCB?BCFAAA?BB?BCC?AA?>?:<?<>899:::%9@;9788===?@;?9====;?<>>CCC@CC@AABD@B@BBA=BAA>ABCCCCCB@@@@899AAABA@??;8884<95578==@@>AB::::;
@ATNG8:04165:03451
GATGGTAGCGCGATATCAGCGCAGCCCAGAAGATCAGGAACTCTAGAAGAATTCAGATTTTTAACACGAGAGTAAACGTAAAAAGAAGGTTTTACAAGACTCACGTTAACAATATTGCAGCAGTACGCACACAATCGAAGCGCAGTAAGGATGGCTAGTGTAACTACAAGAATACCACGAAGCAAGAAAAGAAGTACGCTATTAACTATTAACGTACCTGTCTCTTCGAAACGAATGAGTACTATGTAGAGCTCTATACTACCATCGTTATCGGAAGTCT
+
4:::7:9//////;<<<665;?9959)5<<8<@BB9916::66>>=B?BC@B=AA@?;@@@+@:=BBBCCEC@BC>;;:BDDD566054999+999499:555;;;:?<==:<5545<A<<::;666<?=A==7;;<<8;;;>BB==:A:>0/)////;8;;,//<9;5;A155549955.44;34444&//)////:/3392828987184336>>8<==@=;:4///7.778+//<<=5538888:??A987;<?><<55-55977/7999195755.
@ATNG8:04168:03477
GATGGTAGACACGTGTGCTCTCTCGTACTCATTCGTTTCGGAAGAGACAGGTACGTTAATAGTTAATAGCGTACTTCTTTTTCTTGCTTTCGTGGTATTCTTGCTAGTTACACTAGCCATCCTTACTGCGCTTCTATTGTGTGCGTACTGCTGCAATATTGTTAACGTGAGTCTTGTAAAACCTTCTTTTTACGTTTACTCTCGTGTTAAAAATCTGAATTCTTCTAGAGTTCCTGATCTTCTGGATAGCGACGCGATATACTACCATCGTTATCGGAAAGTCT
+
@::C:>BBBCE@@@CAAACCCCCCCCBBCCA@=@BBB>BE@C?BBBBCCC@CCCAA>A@BBCC?B?BDCBBBBBB=BBBBB3BB?BBBB=BBBB>ACC>BB5879AAA>AABB??;A;CAA7<7?A@?===@;??@@8<=A==<>@AAAAA?<<<;>>>=AA<A:==@@?AAAA;>>>BB5A<@<>>>>>/=A9991888///;;;?;>>>>/>@@@B<>;>>;>A@@>>><?:=>AAAA9=:;7;BBAAAA?????=>DDAA>=9=>=?B;A@;;7;A7A><=
@ATNG8:04171:03476
GATGGTAGCTCGCTGATGATATCTCCAGAAGATCAGGAACTCTAGAAGAATTCAGATTTTTAACACGAGAGTAAACGTAAAAAGAAGGTTTTACAAGACTCACGTTAACAATATTGCAGCAGTACGCACACAATCGAAGCGCAGTAAGGATGGCTAGTGTAACTAGCAAGAATACCACGAAAGCAAGAAAAAAGAAGTACGCTATTAACTATTAACGTACCTGTCTCTTCCGAAACGAATGAGTACACATCGTCGTGTCGTACTACCATCGTTATCTGAAAGTCT
+
?@AF@CCCCBBBCCCCCCCCCCCCC@AAB@BBBCCB?B@CCCCCCB?BB?B?BBBCCCCC3C?BBBBBBEBBBC>BACBCCC5BB@E@BBB=BCHGCCBCCBBBC?C@CC@C@A>ABCACBCCCCDBBBCCC?CBBB?A999ABBB>C@CBA?ABCCCCBC?CCA@AA@BB@AAA?BBBBC>??=;998888%0>:@00/D=A<=:=<@AEF:=:>@DCC@BBBBAAA?B?BBD>B??=@BBBBBCCCCCBBBBBABCCCCCAAAA?CCBAA?ACCDCCC>BA>>
@ATNG8:04173:03453
GATGGTAGTGTCATATGAGAGTGTGTACTCATTCGTTTCGGAAGAGACAGGTACGTTAATAGTTAATAGCGTACTTCTTTTTCTTGCTTTCGTGGTATTCTTGCTAGTTACACTAGCCATCCTTACTGCGCTTCGATTGTGTGCGTACTGCTGCAATATTGTTAACGTGAGTCTTGTAAAACCTTCTTTTTACGTTTACTCTCGTGTTAAAAATCTGAATTCTTCTAGAGTTCCTGATCTTCTGGCTCTCGTAGACAGATACTACCATCGTTATCGGAAAGTCT
+
444<8>BCBCCBBAABBBABCCCFCCCDBECA=@??@;@B?B@BBBCCIG?AB@00+/27;9?<B?BBCAA000=6==999)-.+/87;1@A@@=@CC@CD;=<DCGDACCCCCCGD@DCC@B@BBBCAAAC>BCGDAC@AAB<;;CCCBBCDDC@;;;AEEAE@BBABAAA;;5;;;;;.;>B<;;;;;*;@AAC=BBBBBBB;;;4;;;;*;@AAB=A?ACACCC@@A@=@=@BBBDJ@AADACCBCBCCCCCCCCBCEBBBE?BBBBC@CCCD?CC>AA@@
@ATNG8:04173:03463
GATGGTAGCATCATGCATATCTCACCAGAAGATCAGGAACTCTAGAAGAATTCAGATTTTTAACACGAGAGTAAACGTAAAAAGAAGGTTTTACAAGACTCACGTTAACAATATTGCAGCAGTACGCACACAATCGAAGCGCAGTAAGGATGGCTAGTGTAACTAGCAAGAATACCACGAAAAGCAAGAAAAAAGAAGTACGCTATTAACTATTAACGTACCTGTCTCTTCCGAAACGAATGAGTACCTCTCAACGCTCGTCCTACCATCGTTATCGGAAAGTCT
+
<<<>:><A;::<555555599<<55.45544//;00)/1///:::C?AA=?<>>?<<==?.;39>>00/=:;;;5;CCDEEE5;;6:8@@@7@BB?BCAAAA>@@<@<BC?BDE=@@;;;BBBBCCCAA@A@>AAA@>BAAA@@@?=B?AAB?BBA?==00*////894:;6333,333333&3775;;?=B=&887;;88877:?;@:A?AA7:5;;@@@?CBAAAA?;:7:;;3=00+0:9;?AB?BBBEB?BBBCBBAD;@@@<===;;5;=;:5;@9@@@@
@ATNG8:04173:03465
GATGGTAGTGTCATATGAGAGTGTGTACTCTTTCGTTTCGGAAGAGACAGGTACGTTAATAGTTAATAGCGTACTTCTTTTTCTTGCTTTCGTGGTATTCTTGCTAGTTACACTAGCCATCCTTACTGCGCTTCGATTGTGTGCGTACTGCTGCAATATTGTTAACGTGAGTCTTGTAAAACCTTCTTTTTACGTTTACTCTCGTGTTAAAAATCTGAATTCTTCTAGAGTTCCTGATCTTCTGGTAGAGCGTGCATATATCTACCATCGTTATCGGAAAGTCT
+
ABBB?BCCCCCCCBBBDDFCCCCCDCCCCBBB=BDDD>CC?C?CCBBBDF@BBCBB@B@CCCB@C@CCCGCCCBB=:9:::.;G?CBBD=CCCC?CAA<AE=AAAGCC@BBCCCCCC@CBB?C@GCCCAAAB?BBEC@CCCCCBBBCBBBEBBAA=A9:9;C@C@BABBBBBDEACA@@@9@?E>A@@A@0@@@@C>CBCCCCCBBBADDDD3CBBCG?A?AC@CCCBBBB@C>@@CCCC@BAC@BBCCCCCCCBCCCCDCCBBB@B9::C@CAAA?CC=C?99
@ATNG8:04179:03456
GATGTAGTATAGAGCTCTACATTACTCATTCGTTTCGGAAGAGACAGGTACGTTAATAGTTAATAGCGTACTTCTTTTTCTTGCTTTCGTGGTATTCTTGCTAGTTACACTAGCCATCCTTACTGCGCTTCGATTGTGTGCGTACTGCTGCAATATTGTTAACGTGAGTCTTGTAAAACCTTCTTTTTACGTTTCTCTCGTGTTAAAAATCTGAATTCTTCTAGAGTTCCTGATCTTCTGGTGAGATATGCATGATGCTACCATCGTTATCGGAAAGTCT
+
@@AECCBBBCCCDCDCBCCDDD@BB@@A@>@BBB<@A?B?CBBCBBCAGBCCC@C>AADEAEADBBCCBB@>;=<;;<,<?<@:9:59CCC@CAA>@>999:ACC@?>>BBBCC?BBB?B>??@<=>A>=ABAA9=>@@==<AAADAA?>==<:;;=AD=C<AA@??@@@B7;;???5?>E<>>??>/=>888)8:::;?>??<??>>*85555053886;>==>==;=:=AA@AA8>::7:A@A@@@A==>EB@:;:=AA:?>>==:=A??;7=473--
@ATNG8:04134:03515
GATGGTAGTGTCATATGAGAGTGTGTACTCATTCGTTTCGGAAGAGACAGGTACGTTAATAGTTAATAGCGTACTTCTTTTTCTTGCTTTCGTGGTATTCTTGCTAGTTACACTAGCCATCTTACTGCGCTTCGATTGTGTGCGTACTGCTGCAATATTGTTAACGTGAGTCTTGTAAAACCTTCTTTTTACATTTACTCACGTGTTTAAAAAATCTGAATTCTTCTAGAGTTCCTGATCTTCTGGTGTATCAGCGAGTATCTACCATCGTTATCGGAAAGTCT
+
:<<<39444444::55655/9///::::===>5:::909;0526?>>><<7;==;;7;8>>;9498///<:<;44.44444$495:>@@8>>==:A=C@CCADCCDDC@BBCCCCCC?BB;;6:@@CBAAA>AA>>9==<00//0//55///987///6993:4:555::;<:6;4444&46;69;999(445<=4;;B=5555555)5<<<<%;9544.405>8<<==5544949:9;;;.655.5565;C>@B=<;;;<:99;,////:39944.4;2:454
@ATNG8:04137:03540
GATGGTAGATACTCGCTGATACACCCAGAAGATCAGGAACTCTAGAAGAATTCAGATTTTTTAACACGAGAGTAAACGTAAAAAGAAGGTTTTACATGACTCACGTTAACAATATTGCAGCAGTACGCACACAATCGAAGCGCAGTAAGGATGGCTAGTGTAACTAGCAAGAATACCACGAAAAGCAAGAAAAAGAAGTACGCTATTAACTATTAACGTACCTGTCTCTTCCGAAACGAATGAGTACGAGAGAGCACACGTGTCATCGTTATCGGAAAGTCT
+
?A@B9ABCBBBCCABACDGBBBAAA>AEE@BBBC9:7:???ABBBC@BB?B?A@@888889%98?>@BBABA899,79;;;;;*9A;@;BBB<BCKHDAABCCC??>@@CCADCC=AAFDBCBCCCB@@ABAB?BBBA?A???AA@A?C@CBA?BBDDCCCC>ABCC@@<992:993:::999+8::4:::::*8817555<;;;@1837<=A5;5:>BAB>BBBBAAA8:8:EE>CBC@@@@AAFDBBBCCBBBBBBBCCCBBB@BBB<@?>>187-7;::
@ATNG8:04138:03533
GATGGTAGACATATCGTACTCTCTGTACTCATTCGTTTCGGAAGAGACAGGTACGTTAATAGTTAATAGCGTACTTCTTTTTCTTGCTTCGTGGTATTCTTGCTAGTTACACTAGCCATCCTTACTGCGCTTCGATTGTGTGCGTACTGCTGCAATATTGTTAACGTGAGTCTTGTAAAACCTTCTTTTTACGTTTACTCTCGTGTTAAAAATCTGAATTCTTCTAGAGTTCCTGATCTTCTGGCGCTCTGTCACGTCTGCTACCATCGTTATCGGAAAGTCT
+
;59C:DBAA@BBDCCCCCCCCBBBDDCCCC:9;;DDE?CC>@??BBCCCC@BB@<<9?<?ABE?C@BBBBB??77133333$22+29;29?995:A@9>>0//;;;=7<??AAA@@:>>A;@;>>><<>?@==>>@187=<<<=<>>???>=>A<???>BB<>;>@@:;6===9///@@2=9=9::;::,>A>=>1;;;;;;;:;:8====*9555:2:19939=<<777396=:::=><?@A<::;9::767:::>887@776=9::>?<@===;>>9>@@A
@ATNG8:04141:03523
GATGGTAGCTCGCTGATGATATCTCCAGAAGATCAGGAACTCTAGAAGAATTCAGATTTTTAACACGAGAGTAAACGTAAAAAGAAGGTTTTACAAGACTCACGTTAACATTATTGCAGCAGTACGCACACAATCGAAGCGCAGTAAGGATGGCTAGTGTAACTAGCAAGAATACCACGAAAGCAAGAAAAAAGAAGTACGCTATTAACTATTAACGTACCTGTCTCTTCCGAAACGAATGAGTACACATCGTCGTGTCGTGCTACCATCGTTATCGGAAAGTCT
+
555;9>>B@<;>;;;55556;;<<<:>>>:;55555.55::;<;?<8?>>B>@ABBCDCD2B?BBBBCDC?:99,9>@@@AA0@C@C?CBB;BBC?CDBB@BB@@=@=A@A<<<6<<000==?BDBBBB@AA>AA?@9@@?::8?A=A=A;;7;BA@:99A????AAB?A@<9993:9:99+9998999987#/747/..67:66465../7(/(/3>@@<A??@ABB8:8:AA9??>=@???BBCBA@@///:005@?@A<<::>66:6//(/6883992:337
@ATNG8:04143:03536
GATGGTAACACGTGTGCTCTCTCTTACTCATTCGTTTCGGAAGAGACAGGTACGTTAATAGTTAATAGCGTACTTCTTTTTTTCTTGCTTTCGTGGTATTCTTGCTAGTTACACTAGCCATCCTTACTGCGCTTCGATTGTGTGCGTACTGCTGCAATATTTGTTAACGTGAGTCTTGTAAAAACCTTCTTTTTACGTTTACTCTCGTGTTAAAAAATCTGAATTCTTCTAGAGTTCCTGATCTTTCTGGTATGACTAGTGTACTACTACCATCGTTATCGGAAAGTCT
+
?@@C@CC?BBCCCBBCAABBCDCCACBCCAA>@@AA<AB@B@CCBBBCC@CCCCB?B=@@BC=@>@DDCCA??<89999999#9827<@=8@?BB?B@@=??<?CBBBC?ABBBBBBB>BBB=@=<77?<=<>>AAAC8?>A@@@??AAA@@@???;@=<<488184;=??A@@@>:>88888(88A<@?DDD.>====4=889;;D>>>187778%8:;;=9=<;;6;>>=;;:7<5::BBBCC9;6669///76:DCAAA@>??AD@@;@@B@@<@B@@<@@9@=;;
@ATNG8:04155:03527
GATGTGTGTCTCTGAGAGTAGTTACTCATTCGTTTCGGAAGAGACAGGTACGTTAATAGTTAATAGCGTACTTCTTTTTCTTGCTTTCGTGGTATTCTTGCTAGTTACACTAGCCATCCTTACTGCGCTTCGATTGTGTGCGTACTGCTGCAATATTGTTAACGTGAGTCTTGTAAAACCTTCTTTTTACGTTTACTCTCGTGTTAAAAATCTGAATTCTTCTAGAGTTCCTGATCTTCTGGATAGCGACGCGATATACTACCCATCGTTATCGGAAAGTCT
+
<@A@;A@@;9:??CBCBCA@;;7;;>CDD@CBBB=BB?B@BBCCCDD@CBBAB>B?BBB@>A?CBAABBBBA>AACDC1BB>B?>>8<<<??BBB?BB<999BEB@AA@AAAAA;A>>9>9>>>>A;;;;AAAA5;;??;;<>@AAAAA?>>:>>>=@@<@<@?>A@===B<>>@@@5@<@;=>>>>/9;777-3-----999<18888(58969495//,/779///177<<@AAA=@>><>AA@A888>::;;;;<<<888)8999959/--499.3-,-
@ATNG8:04157:03540
GATAGATACTCGCTGATACACCCAGAAGATCAGGAACTCTAGAAGAATTCAGATTTTTAACACGAGAGTAAACGTAAAAAGAAGGTTTTACAAGACTCACTTTAACATATTGCAGCAGTACGCACACAATCGAAGCGCAGTAAGGATGGCTAGTGTAACTAGCAAGAATACCACGAAAGCAAGAAAAAGAAGTATGCTATTAACTATTAACGTACCTGTCTCTTCCGAAACGAATGAGTACTACTCTCAGAGACACACTACCATCGTTATCGGAAAGTCT
+
:;;<<CCCBBBBAA;A<@CCCD>CB=9;;:>9905:=9:9::=8<<:C>:>=98999'88;;87739333=33344999(45.57<==2=><8<;665<///)/5////;278655:::;955A877B?@@BB=>:87<988-3,333-4=<@A<CC=B?@:;=:00*0/606688<(339133333$38177:3333334943233,206667;29;;887<39.22;3:??;=<<88566922255:9777977:///7/33778)./995;9088>>
@ATNG8:04177:03537
GATGGTAGTATCTGCACACTCTGTCCAGAAGATCAGGAACTCTAGAAGAATTCAGATTTTTAACACGAGAGTAAACGTAAAAAGAAGGTTTTACAGACTCACGTTAACAATATTGCAGCAGTACGCACACAATCGAAGCGCAGTAAGGATGGCTAGTGTAACTAGCAAGAATACCACGAAGCAAGAAAAAGAAGTACGCTATTAACTATTAACGTACCTGTCTCTTCCGAAACGAATGAGTACGAGAGAGCACACGTGTCTACCATCGTTATCGGAAAGTCT
+
:::@6@;A?>>>0//7///>><<BE?BCE@AA;;99.4.498445=7<;8<799977999(79<<=>787@@?C=@70/;;;(//,/5;<</<<@>>><;;;@@;@;@B@BBA@CCCACBBABBDDDBBAD@CD;;;;CCBBAAA6;5;;<5;C@?A@??<?AAACC?CB@BCB<@@9937778;<<<<,;71799<<;::<3:47789<@<AA@@A@DCBC???>?=>?<6<9938@@>??BCAAAAB@AAA@?@??8777645622317888269/9:76
@ATNG8:04179:03505
GATGGTAGAGAGACTGTAGCGCACCCAGAAGATCAGGAACTCTAGAAGAATTCAGATTTTTAACACGAGAGTAAACGTAAAAAGAAGGTTTTACAAGACTCACGTTAACAATATTGCAGCAGTACGCACACAATCGAAGCGCAGTAAGGATGGCTAGTGTAACTAGCAAGAATACCACGAAAGCAAGAAAAAGAAGTACGCTATTAACTATTAACGTACCTGTCTCTTCCGAAACGAATGAGTACGAGAGTCAGAGCAGAGCTACCATCGTTATCGGAAAGTCT
+
AACC?CBBACBBBBCDDECFCCBBB=BCBAGBBB@@>@?BBCBBBB?BD>B?@==89889(9;ABBABBCC997.7>9:;;;*;A>A5;;;*:BE?ABACCDECB?B?BC?BAA?BBA@BCCDECCCDDDAA>ACBB?BBBA@@@?9A=A@A?BBBCBDCC?CBBBBB?BC@A@A<>>>>>8?@?;:9999(9B>B;;;BA@>>9<:==AB1838>A@A?AAAA@AA>A>ABC>C:97:BBCBBBBAAA@ACCCAAABB>>:A8868?AAB;>>>@:<<1:9::
@ATNG8:04180:03538
GATGGTAGTACATGATAGACGACACCAGAAGTTCAGGAACTCTAGAAGAATTCAGATTTTTAACACGAGAGTAAACGTAAAAAGAAGGTTTTACAAGACTCACGTTAACAATATTGCAGCAGTACGCACACAATCGAAGCGCAGTAAGGATGGCTAGTGTAACTAGCAAGAATACCACGAAAGCAAGAAAAAAGAAGTACGCTATTAACTATTAACGTACCTGTCTCTTCCGAAACGAATGAGTACTGCGTCTCACTCTCGCCTACCATCGTTATCGGAAAGTCT
+
CBBB@DDCCCABBCCCCCDD@@ACD@BBC@BC@CBD@C@BCCBBBC@CC?B?BBBBCCCC3B?ACCCCCCC@@@8?@@BDCC5CB?C?BCB<BEFADBBCCCBCB@B@BD?CCD>A@AABCCECCCCCCBBB?CCBB>@@BBAAAB?C@CCD?BAABBCCC>AAAABB@BB?989<>>99929==<988888%/:7:///=;@@@<@<@A>>6;5;>BBB?BCCCAA@5949@@:ACD@BBBBBBBBDCAAAADBBBBAAAA>BBB?BDFBA>BBBB<??8?999
@ATNG8:04182:03522
GATGGTAGAGTATCATGTGTATCTCCAGAAGATCAGGAACTCTAGAAGAATTCAGATTTTTAACACGAGAGTAAACGTAAAAAGAAGGTTTTACAAGACTCACGTTAACAATATTGCAGCAGTACGCACACAATCGAAGCGCAGTAAGGATGGCTAGTTTAACTAGCAAGAATACCACGAAAGCAAGAAAAAGAAGTACGCTATTAACTATTAACGTACCTGTCTCTTCCGAAACGAATGAGTACGTGTGACGTACGTGAGCTACCATCGTTATCGGAAAGTCT
+
77//+/8>CBBBBBBBAACAA@@AJ@EDD@BBBBBC=@=@@BBB;;8;B?B@CBB@@@@@0A?CCDCCCCCCCC>BDDDDDD0DF@C<@@@8@CD@BAAABCC??>?@CC@CCD<?>BBDBB@DDDEE@@BD@CCCC<??BCBBBB>B?BDC@CCC@@@<@?CCCDCC?AB>BBB?AABBC9@>=5<<<;;.?A?BBCCBBAAA8:8:ABD>B?BBBBB?BABBAA@?B?BBB=BBB?BBB>>>BB@@===BCCB@A@@@=B@AA:>;;;D:>=@@9>>7>:;:
@ATNG8:04135:03553
GATGGTAGCTCGCTGATGATATCTCCAGAAGATCAGGAACTCTAGAAGAATTCAGATTTTTAACACGAGAGTAAACGTAAAAAGAAGGTTTTACAAGACTCACGTTAACAATATTGCAGCAGTACGCACACAATCGAAGCGCAGTAAGGATGGCTAGTGTAACTAGCAAGAATACCACGAAAGCAAGAAAAAGAAGTACGCTATTAACTATTAACGTACCTGTCTCTTCCGAAACGATGAGTACTATAGACTATCTGAGACTACCATCGTTATCGGAAAGTCT
+
///>:99@CC==CDGCCBBBBCCBC@BCBACBA@:;7<>BACAAAA=AB>A=AA@@@A@@.A?ABBBBBACCCD>9:;BBBB2CB=A5;;;-;AC@EHDDBBA;:2;<@A=AAA?CCCFCCCCCDCCBBA@A?@?@@?BAAACBBB?C@CBB?BBCCCCCC?BBBBBB?BB@BBC>BABAA;@?=9=====.>>:?;;;??>?A8;7;A??6;7;=BDB?BEAAABA<;9==@5=000:::ABBBBBCBD>==@BCCBBBAA?>9>@@@B?BBBB@DC>BAAA
@ATNG8:04149:03558
GATGGTAGTGTCAGTGCGCGTCGTCCAGAAGATCAGGAACTCTAGAAGAATTCAGATTTTTAACACGAGAGTAAACGTAAAAAGAAGGTTTTACAAGACTCACGTTAACAATATTGCAGCAGTACGCACACAATCGAAGCGCAGTAAGGATGGCTAGTGTAACTAGCAAGAATACCACGAAAGCAAGAAAAAGAAGTACGCTATTAACTATTAACGTACCTGTCTCTTCCGAAACGAATGAGTTACGTGTGACGTACGTGAGCTACCATCGTTATCGGAAGTCT
+
444=:>>>@>@===56666;=656<7;55(----/:4=9;;<;;;>:=<>=:CA885B??.@4339977;3333(3745555$5<.5.555&5<;8<><<977/0*/3//)/:@@EBBACCCCCCBB;9;BB@BBBC=;:9@@???<A=?::49=<;=888:=98;3703<6::?7;447C;?8;555555'.8../..5889>9>37222/5/56<<<9=;::=:=9=6;77.777133389499;333349487?>7779787718889>:;86:)0)/555
@ATNG8:04151:03551
GATGGTAGTGCGTGAGAGAGAGACCCAGAAGATCAGGAACTCTAGAAGAATTCAGATTTTTAACACGAGAGTAAACGTAAAAAGAAGGTTTTACAAGACTCACGTTAACAATATTGCAGCAGTACGCACACAATCGAAGCGCAGTAAGGATGGCTAGTGTAACTAGCAAGAATACCACGAAAAGCAAGAAAAAGAAGTACGCTATTAACTATTAACGTACCTGTCTCTTCCGAAACGAATGAGTACGAGAGAGCACACGTGTCTACCATCGTTATCGGAAAGTCT
+
///7488:@BBAAAB@AADCBBAA@3;@@@CLECCD?C;;<CDEBB>BB>B@B???BBBB+A4897897??@?=<8=ACFEG5CC@F@HDD;DCC@BBAACBB::6;7<B?CHD?A@BBBBCCCCBBBDBBC@??::7;@@ACCAA>BABCB@CCEBCDDC????CBA?BD@?>?=@@9999+9993:@@@A2AD??<;?@ABBD=A<@?;;6;8=ABBB?BAACCCC?C?CCD>BAA799?BBBBBBAAA@???BBBCBC===BB<@???B@BBBC@BB677;:
@ATNG8:04163:03584
GATGGTAGCGCTTATCAGCGCAGCCCAGAAGATCAGGAACTCTAGAAGAATTCAGATTTTTAACACGAGAGTAAACGTAAAAAGAAGGTTTTACAAGACTCACGTTAACTATATTGCAGCAGTACGCACACAATCGAAGCGCAGTAAGGATGGCTAGTGTAACTAGCAAGAATACCACGAAAGCAAGAAAAAAGAAGTACGCTATTAACTATTAACGTACCTGTCTCTTCCGAAACGAATTAGTACGATGAGATCTCGTGTGCTACCATCGTTATCGGAAAGTCT
+
>:<=99//////,5<@<<>B@:9;C=BCC@AC<<;D@D=??::9BB@CC?B5<;>77989'78<777=<B==<=6=8;;DCD099058<<<0=<@;A999DCA@@7<5;BBAAA?AA???BCCC???B:::B?ABBB?BA===???:B?BBB?BBBBB?;;=@@@@AB=AA;>;;5;:::=3::@<@@BBBB)//+//./779;=15.587728289==B?BCCDA???@>AA@9@00,0;>;>@@0/0?????BB@@99;9;;85.2555?6?:;A=@C>BAAA
@ATNG8:04171:03571
GATGGTAGAGAGAGCTCTCTCATCGTACTCATTCGTTTCGGAAGAGACAGGTACGTTTAATAGTTAATAGCGTACTTCTTTTTTCTTGCTTTTCGTGGTATTCTTGCTAGTTACACTAGCCATCCTTACTGCGCTTCGATTGTGTGCGTACTGCTGCAATATTGTTAACGTGAGTCCTGTAAAACCTTCTTTTTACGTTTACTCTCGTGTTAAAAAATCTGAATTCTTCTAGAGTTCCTGATCTTCTGGGCTGCGCTGATATGCGCTACCATCGTTATCGGAAAGTCT
+
;5:C9A999A5959555/:<<9/0/9<>=BBB?BA@A;><:@*00/::996:;:;;;(7139884??BAAAA983<4777777$78393333&398;4><<8;A:9:9?=@:?BBDAAAA<ADD8868><<>::;<>BBB;??AA>>>?????AB===:;;;5;>;?<?A@?>>>B8888888(7:A8=>@@@/??>>>5=::9<===::469999%8///;5;3<<8:::///54849?<<=A;777=6=777:777????;;;;;>?;=>>>D5;;;;7;E;B@??
@ATNG8:04177:03598
GATGGTAGATACTCGCTGATACACCCAGAAGATCAGGAACTCTAGAAGAATTCAGATTTTTAACACGAGAGTAAACGTAAAAAGAAGGTTTTACAAGACTCACGTTAACAATATTGCAGCAGTACGCACACAATCGAAGCGCAGTAAGGATGGCTAGTGTAACTAGCAAGAATACCACGAAAGCAAGAAAAAGAAGTACGCTATTAACTATTAACGTACCTGTCTCTTCCGAAACGAATGAGTACGTGTGACGTACGTGAGCTACCATCGTTATCGGAAAGTCT
+
///A<A@CBCCCCABBCCGCDD:::0;A@=ABAB;:6;>@@ABBBB@BA?B?AAAAAABB3B?CCB?@?CA@@A=AABBGEE5@B?@@CCC:CCMGBBABBBB;;7;@BB?DBC@CCBBCCCCCDCCBBBBB?CBBB=??BBCDCC?B?BBB?BCBBBBCC@BABABB?BB@BBB4:::::,7<=9<<=??,<?;==>?@@???7;7;BAB=@<@@BBB?BB@@?AB?B?BAC=BBC????BBBBCBBBAAABABCBBBCCAAAC@B??@B?BCCC?BB=BB??
@ATNG8:04179:03557
GATGGTAGTCTCAGATAGTCTATAGTACTCATTCGTTTCGGAAGAGACAGGTACGTTAATAGTTAATAGCGTACTTCTTTTTTCTTTGCTTTTCGTGGTATTCTTGCTAGTTACACTAGCCATCCTTACTGCGCTTCGATTGTGTGCGTACTGCTGCAATATTGTTAACGTGAGTCTTGTAAAACCTTCTTTTTTTACGTTTACTCTCGTGTTAAAAATCTGAATTCTTCTAGAGTTCCTGATCTTCTGGACAGAGTGTGCAGATACTACCATCGTTATCGGAAAGTCT
+
555>7=BCABACCCDBBBACBDDCCCBAAA;:8:@?B>CC@C@CCCCCCD@BBB?@=@@CABB?B@BBBCB;;;;75:C>C>(===6;??CC8BBCD?CCC?;;9;CACDDACCBBBBCC@DCC@A?BB@@@@9949AAA=BBBBCBBBCBCBCCBCC??<<8;;5;?BACA@AEAA=@;;;;.;>A>@@@@@AC#BBCCE>CCCIGCCA@@@FDFF5CBBBB;@;::6:AC@ABB@BACCCC::7:@C?CCCCCCCCBBAA@@@CC@@@AC@?0000ADDADF=CAA@
@ATNG8:04142:03617
GATGGTAGTGTCAGTGCGCGTCGTCCAGAAGATCAGGAACTCTAGAAGAATTCAGATTTTTAACACGAGAGTAAACGTAAAAAGAAGGTTTTACAAGACTCACGTTAACAATATTGCAGCAGTACGCACACAATCGAAGCGCAGTAAGGATGGCTAGTGTAACTAGCAAGAATACCACGAAAGCAAGAAAAAGAAGTACGCTATTAACTATTAACGTACCTGTCTCTTCCGAAACGAATGAGTACGAGAGAGCACACGTGTCTACCATCGTTATCGGAAAGTCT
+
A@?B@CBBCCDCDBABDEFCCCBBB?CCCBCCBBBB?C>BBBCCCCABB?B???>77777)9;ABBAABDFAA@8>@;;:::*;B>C?CCC=DHFACDCGCBBA@>@@CC?CCC=@?BCBBBBECBBBBCBB?BBBC?ABBBBCBB>B?BAA>ACBBBCCC@AAABBB@BC?>>>;>>ABB=AAA>==<==.=C=>;;;?CBAA;?;@@BD;?;@ACBB?BBCDBAA?C?BBB<BBC@BBBBBBAAABBC>>@BBBB@A@@@???;>>@AD?A>>>=AA:@766
@ATNG8:04151:03640
GATGGTAGTGTGTCTCTGAGAGTAGTACTCATTCGTTTCGGAAGAGACAGGTACGTTAATAGTTAATAGCGTACTTCTTTTTCTTGCTTTCGTGGTATTCTTGCTAGTTACACTAGCCATCCTTACTGCGCTTCGATTGTGTGCGTACTGCTGCAATATTGTTAACGTGAGTCTTGTAAAACCTTCTTTTTACGTTTACTCTCGTGTTAAAAATCTGAATTCTTCTAGAGTTCCTGATCTTCTGGTAGAGCGTGCATATATCTACCATCGTTATCGGAAAGTCT
+
@<<A@BBBAB996@<C@AAACBBBBB;;;?;;4;>==7?A@C@CBCCDCD@ABAAB9B=BBAB>CADCGICIBBB@BCDDD5BB?BABB;BA@@<@CC89:@BBBBBC@CCHCCCBB@BBE?B?IEGCAAA@=@@@A=AAAADAAACBBBCCCBD?BBA?AA>A?B@@@CDCCC@BCBDC3@4;5;;;;;*;@@@D9;;@;;:B99929595$9<99;;;7;??CCABB:;69:?>>@?>9>?A4::?@B?@@CBBA@??>>999<<:0/0*/:0/)/>1;448
@ATNG8:04152:03640
GATGGTAGCGCGACGAGCGTAGACCCAGAAGATCAGGAACTCTAGAAGAATTCAGATTTTAACACGAGAGTAAACGTAAAAGAAGGTTTTACAAGACTCACGTTAACAATATTGCAGCAGTACGCACACAATCGAAGCGCAGTAAGGATGGCTAGTGTAACTAGCAAGAATACCACGAAAGCAAGAAAAAGAAGTACGCTATTAACTATTAACGTACCTGTCTCTTCCGAAACGAATGAGTACGTGTGCGACGTGTCTCCTACCATCGTTATCGGAAAGTCT
+
8444.444444459;==?>?>@99905AA=@@@@@?:@6::ABBAA>AF=?9=?::999+31;;=<=>==<;?8879:99*5<8>.555&555.5=<;<?>=@5;5;@=BAA=@??BCDBC<;;CC@A@C@C;;;?BC@AAB@A=A?A;;8:BCBCBBC@BBABA@:@@<0007;;0:959AA?@<<<=+==:><==>==AA7;8;???1838@BBBGCCBAAAB?=7333)377178;;<<>AADBBBA;;;;7::22,5:726----(----(-:/;///
@ATNG8:04154:03631
GATGGTAGTGTGTCTCTGAGAGTAGTACTCATTCGTTTCGGAAGAGACAGGTACGTTTAATAGTTAATAGACGATAAACTTCATTTTTGCTTTGCTTTCGTGGTATTCTTGCTAGTTACACTAGCCATCCTTACTGCGCTTCGATTGTGTGCGTACTGCTGCAATATTGTTAACGTGAGTCTTGTAAAACCTTCTTTTACGTTTACTCTCGTGTTAAAAATCTGAATTCTTCTAGAGTTCCTGATCTTCTGGAGATACACATGATACTCTACCATCGTTATCGGAAAGTCT
+
;;AD:>>CBB=?;65<<=ABBCCBB;;479//)////(/838655499994555555)5.5955.5.5//77/////)/7)///;;;)66;90999;1555;6<;;7;<:>>==@>:@B===AAA=;;;=@;@@@?@???<?995.4?@:?;<@@?;;9>:>94/0/47;7>,558334:8:894444&43834444&44:::1;444;44445.5555$5::995;6;949:7///;2729::999459A<@<??;@@@GCCCHBA@@AAA?@@@AB>ABBC=@@<@AAA
@ATNG8:04155:03627
GATGGTAGGTGCACATGAGTGTATCCAGAAGATCAGGAACTCTAGAATAATTCTGATTTTTAACACGAGAGTAAACGTAAAAAGAAGGTTTTACAAGACTCACGTTAACAATATTGCAGCAGTACGCACACAATCGAAGCGCAGTAAGGATGGCTAGTGTAACTAGCAAGAATACCACGAAAGCAAGAAAAAAAAGTACGCTATTAACTATTAAACGTACCTGTCTCTTCCGAAACGAATGAGTAACGAGAGTCAGAGCAGAGCTACCATCGTTATCGGAAAGTCT
+
A@CC?CBBABBBCCCDFGFCCCCDC@CBB@BBB@@@AEABAABCCC@CD@C?A?@;;;;;);>CABBBBCCCCD;@@<;;;;*;C=>5::;*:B@=CD?@?BCLF@B@BB?CDC@DCCCCCCCCCCBBBBBB>BBBB>BBBBCBBB=?;?>>:>BABABBB?BCCBBB?BD?A@@?AAAAE:>9:488777777"/96766/..(.35522+22'25556,2288<:;6;699=-558/759722,255589999>>@BAA<;;===:>>@==8=888;?B9??@@
@ATNG8:04156:03625
GATGGTAGATACTCGCTGATACACCCAGAAGATCAGGAACTCTAGAAGAATTCAGATTTTTAACACGAGAGTAAACGTAAAAGAAGGTTTTACAAGACTCACGTTAACAATATTGCAGCAGTACGCACACAATCGAAGCGCAGTAAGGATGGCTAGTGTAACTAGCAAGAATACCACGAAAGCAAGAAAAAAGAAGTACGCTATTAACTATTAACGTACCTGTCTCTTCCGAAACGAATGAGTACATAGATATACGTATAGCTACCATCGTTATCGGAAAGTCT
+
:88><A;BBCA@@BB;<9CCDDABB=A@@?ABCC@@>A?AAC???C?A@=?:===>?@>@.@:?????@@@9::,:=<;;:*4>8@8==<2<<@>AAAACB@@B>A=BB?BDD?BCAAB@AACDCBBCC@A=@BAA:;;DDCBBB?C@C@@?AFCCAA@?=@BBAAA?BA>ABC>@?<;;37774////00%0:3//.7677@;7;7;:>A;D;:9@BC@DCBBBBB?B?BBC<AAB?BAABBBBBCCCBBC>>>>@@@DD@@>><>=<<B?>=>A;BB:@888
@ATNG8:04161:03639
GATAGAGAGACTGTAGCGCACCCAGAAGATCAGGAACTCTAGAAGAATTCAGATTTTTAACACGAGAGTAAACGTAAAAAGAAGGTTTTACAAGACTTACGTTAACAATATTGCAGCAGTACGCACACAATCGAAGCGCAGTAAGGATGGCTAGTGTAACTTGCAAAGAAATACCCACGAAAGCAAGAAAAAGAAGTACGCTATTAACTATTAACGTACCTGTCTCTTCCGAAACGAATGAGTACCTCTCAGACGCTCGTCCTACCATCGTTATCGGAAAGTCT
+
AAABDBBBBBCBBBDCCCCCCC=CDC?DCCC??>?@BBECBBA?CC?B@A??88888(9?ABBABBCD997)7=99::;*;@>C5;;;*9BB?BCCC@BCDC@C@DD?BBC?CCCAA@BCBBABCCB?>9?A;:5;AA??A@?5:6:AB@DGCBACAB?A?4;:99(733(3338033333(33<88<?==,;=7>@EBBBBBC?B>@@==<@=CB@??::;:@:::;@<@DD96>><000<000:AAAA@A?B?>?DBA@=A@@>@9:9=:=@AB?BD>BB::
@ATNG8:04165:03614
GATGGTAGGCACTGCGCACACATCCCAGAAGATCAGGAACTCTAGAAGAATTCAGATTTTTAACACGAGAGTAAACGTAAAAAGAAGGTTTACAAGACTCACGTTAACAATATTGCAGCAGTACGCACACAATCGAAGCGCAGTAAGGATGGCTAGTGTAACTAGCAAGTATACCACGAAAGCAAGAAAAAGAAGTACGCTATTAACTATTAACGTACCTGTCTCTTCCGAAACGAATGAGTACTATAGACTATCTGAGACTACCATCGTTATCGGAAAGTCT
+
DBCC?BCD<?55555==@G@?BCCD>CCD::9DDAA?B?A@@00/<7<<:<7655;;BCC3B>BAA???BA??=6=<45555$5:5:.55)5A>9;<<ACC>DE@B@BC?B@@>@ACCCCCCCCCCBBBDD@CC@@>@CEEBBBB?B@C@@?AFBBDCCC?BBCCCC?BCBBBA<?>AAA=A@A?BEHDF/??=AAAAAAAAD;@;@@AC<>;>?BAB?AABB???6:59@A;@BB?AAABCCCBCCBA@>;;;BABBBBBBCB?B??@B?BEBB?CD>B???
@ATNG8:04170:03637
GATGGTAGCATCATGCATATCTCACCAGAAGATCAGGAACTCTAGAAGAATTCAGATTTTTAACACGAGAGTAAACGTAAAAAGAAGGTTTTACAAGACTCACGATAACAATATTGCAGCAGTACGCACACAATCGAAGCGCAATAAGGATGGCTAGTGTAACTAGCAAGAATACCACGAAAGCAAGAAAAAGAAGTACGCTATTAACTATTAACGTACCTGTCTCTTCCGAAACGAATGAGTACGTGTGCGACGTGTCTCCTACCATCGTTATCGGAAAGTCT
+
BCCC?BCCCBBBBBBCCDECCAABD@ECB?BCBCCB?A?BBCCCBC?BB=A>?A@<????.?>AAABBBBA>?<5><;9999$4;7;;BBB9@CC=?A9<;@@999B@CC@BCC?A@CCDDDCCCABACCBB@CCBB?BBCAB=BA?C@B??<?BDFBCAB>BBBBBB>BB?BBB?BBBCC>?>?<?====,>>:>@AACDCBC>A>BBCD@C?BBBBB@CCBB9:9?C?BBB>BBBABBBBB>>>>>@@ABBCBBC=>=C<@?;7;;<<A=>>>><@@9@::;
@ATNG8:04175:03625
GATGGTAGCACGACACGACGATGTGTACTCATTCGTTTCGGAAGAGACAGGTACGTTAATAGTTAATAGCGTACTTCTTTTTCTTGCTTTCGTGGTATTCTTGCTAGTTACACTAGCCATCCTTACTGCGCTTCGATTGTGTGCGTACTGCTGCAATATTGTTAACGTGAGTCTTGTAAAACCTTCTTTTTACGTTTACTCTCGTGTTAAAATCTGAATTCTCTAGAGTTCCTGATCTTCTGGAGATACACATGATACTCTACCATCGTTATCGGAAAGTCT
+
?<<A?BABBBBB=A=BBBCDBBBCDCCKECBBACBBB>BCAF@CBBBBBC@CBBBB?C@CCCC?B?BBAAABB?@<?><;=)>>3>99:.8@@??BBB?AA>???C??<?BBBB??A<AA@:@;A???A:::<AB@@;@>>>>==CAAA<==>>>=>>><AA>D7:;>>??>;;5;>>@@6@;?;>CDDD/??<<<1966///999>1988)2997>6<5///666/./496<@????5;;=8=>??=>>A>>>@>>>>>A??<>>A@@<???B=DD:?;;;
@ATNG8:04175:03636
GATGGTAGACACGTGGCTCTCTCGTACTCATTCGTTTCGGAAGAGACAGGTACGTTAATAGTTAATAGCGTACTTCTTTTTCTTGCTTTCGTGGTATTCTTGCTAGTTACACTAGCCATCCTTACTGCGCTTCGATTGTGTGCGTACTGCTGCAATATTGTTAACGTGAGTCTTGTAAAACCTTCTTTTTACGTTTACTCTCGTGTTAAAATCTGAATTCTTCTAGAGTTCCTGATCTTCTGGGTCTCTCTCTCACGCACTTACCATCGTTATCGGAAAGTCT
+
>::B:>CCBBBBBGJ@CCCGICCBBBAAB;<5<;;;6:B?B?;;:@@@A@AA?9:2:2::9@7;7;;>9=??;=8;9<9>+377<===6=5849=87039033;;37/3@?ABC>><>@@<@<??>889;;;?B@@<@@@@@???AAAA<:;;=5;:B;??<@;9::::7<;?:<<BDF5A=@5;;;;;+;==FD188::;<<>==0888)5<:;A;A=>><>;;;@::7;=BBB???:==??9?>>>AAAAAAAAA<<6616@9<:::=5==>>;>?7>>;;
@ATNG8:04141:03654
GATGGTAGTATAGAGCTCTACATAGTACTCATTCGTTTCGGAAGAGACAGGTACGTTAATAGTTAATAGCGTACTTCTTTTTCTTGCTTTCGTGGTATTCTTGCTAGTTACACTAGCCATCCTTACTGCGCTTCGATTGTGTGCGTACTGCTGCAATATTGTTAACGTGAGTCTTGTAAAACCTTCTTTTTACGTTTACTCGCGTGTTAAAAATCTGAATCTTCTAGAGTTCCTGATCTTCTGGGTGTATCAGCGAGTATCTACCCATTGACGAATAGAAGTCT
+
B=A=<>>BCBC=BA<==??@>@@BBCBCBD@@<@AAA=AB?B@BBBBBAB?AAA@@=A<??BC@B?BBBBB>=8=7====<+;8055:8/6?@A>ABB>BB>??;>==:>>>>C>>=;>??<?<@@A@@@AC9=<<>7::=A::;;?>>>A;;;:5;??:??9=8=;:;????@<?<<H@2@-/,/7777,77799,,,,,,,23586::::*:9333*..9277;6522-2)--7455*..7;0996::6///;<333<---33-33-6665<28:@96<9//
@ATNG8:04156:03659
GATGGTAGCGCACACATAGATACAGTACTCATTCGTTTCGGAAGAGACAGGTACGTTAAATAGTTAATAGCGTAACTTCTTTTCTTGCTTCGTGTATTCTTGCTAGTTCACTAGCCATCCTTACTGCGCTTCGATTGTGTGCGTACTGCTGCAATATTGTTAACGTGAGTCTTGTAAAAACCTTCTTTTTTACGTTTACTCTCGTGTTAAAAATCTGAATTCTTCTAGAAGTTCCTGATCTTCTGGAGATACACATGATACTCTACCATCGTTATCGGAAAGTCT
+
444<9=;;;>D:59>?;;@@ABAAA=<<<>:905==<4;;7;?B556659499954.44)4944.5:?><<977)//)////&/74:::7/////9749<,///::<.6699955.5557;35559;5568=556:666>>>=<<<9879///)///)/96>7<;95555555:55555$5494555555#599<>4////:////5.5;;;(:44594949:444444.448;7554944.4455;;=>=666?=<<<;9/////)/666=6:999-33(3333
@ATNG8:04158:03667
GATGGTAGTGTCAGTGCGCGTCGTCCAGAAGATCAGGAACTCTAGAAGAATCCAGATTTTTAACACGAGAGTAACGTAAAAGAAGGTTTTACAAGACTCACGTTAACAATATTGCAGCAGTACGCACACAATCGAAGCGCAGTATGGATGGCTAGTGTAACTAGCAAGAATACCACGAAAGCAAGAAAAGAAGTACGCTATTAACTATTAACGTACCTGTCTCTTCCGAAACGAATGAGTACACATCGTCGTGTCGTAGCTAATCGTTATCGGAAAGTCT
+
444:5449>>?595;;=A;;<<;@>89;9;@ACCCC>B?BBAAA;;6:C=??8=@99999'738888///6//(//////&5;5:.555&555.5<<=666<>8=5:8899:9@@?ACAAAC@B@CCECB?BBBB?BBBBB?>?90*000)0///::8B7@@@==8;>>8<;<455556(667/689:-9A7<>@65569<(/).333(.)/8???=A@?>=>?9@<@@?8??@:0//=9=?777@<<5=<<9//////699*448=7<999/33(3777
@ATNG8:04160:03678
GATGGTAGCTCACGTACGTCACACGTACTCATTCGTTTCGGAAGAGACAGGTACGTTAATAGTTAATAGCGTACTTCTTTTTCTTGCTTTCGTGGTATTCTTGCTAGTTACACTAGCCATCCTTACTGCGCTTCGATTGTGTGCGTACTGCTGCAATATTGTTAACGTGAGTCTTGTAAAACCTTCTTTTTACGTTTACTCTCGTGTTAAAAATCTGAATTCTTCTAGAGTTCCTGATCTTCTGGTATGACTAGTGTACTACTACCATCGTTATCGGAAAGTCT
+
>::A:CBBC:6;CBBBCCCCBBCCCBCCBCAA?ACCC>CCADACBBCCCC?BBAAA@C@CCCC?A?BBBABBBBA====>=.=A<A@BA<AB@A>ACB?CB<A@BBBB@BBBBBB=>:=??:>:===88:9:<>??@<@?A@@@AAAAA@A;=;A<?>><>B<A;AAAA<==@>6<8887)8:=:=>???/>>8991677///99/818AAA/A>>>@;@:;;5;===;;:7<5::>>>=5;:;5;==>?A@>>>ADD@@@@A@@;??@@D<AA>>:=@9@A??
@ATNG8:04162:03698
GATGGTAGCTCTGCTCTGACTCTCGTACTCATTCGTTTCGGAAGAGACAGGTACGTTAATAGTTAATAGCGTACTTCTTTTTCTTGCTTTCGTGGTATTCTTGCTAGTTACACTAGCCATCCTTACTGCGCTTCGATTGTGTGCGTACTGCTGCAATATTGTTAACGTGAGTCTTGTAAAACCTTCTTTTTACGTTTACTCTCGTGTTAAAAATCTGAATTCTTCTAGAGTTCCTGATCTTCTGGGCAGACTCTCTCACGCCTACCATCGTTATCGGAAAGTCT
+
BBBE@CBBBBBBCBBBBBCCCCCCBDCCCC@?=?ABB>BC@C?CBBBBDI@CCCCC@C@CCCC@C@CCCBCCCCD@CCCCC2CC@CBCC<BBAA?ACC?CC;;:@CCC@CCCCCCCC@CCC?C?CCEDB@@?;@?AA?CCCCCCBBCBBCCBBBC?BBB@CC@B?@@ABBBBBB>B;;;;.;>B><;;;;*;AAAD>GDDFEGCA@@5;;;;*;CBCDAB@CD@BBBDCBB?C@CACDCC?BBCC>CFGBBBBCBBBBBBB?AA@=AAAAB@CBCC@BB<AA@@
@ATNG8:04163:03680
GATGGTAGCGAGCGAGTGTGTATACCAGAAGATCAGGAACTCTAGAAGAATTCAGATTTTTAACACGAGAGTAAACGTAAAAAGAAGGTTTTACAAGACTCACGTTAACAATATTGCAGCAGTACGCAGACAATCGAAGCGCAGTAATGATGGCTAGTGTAACTAGCAAGAATACCACGAAAGCAAGAAAAAGAAGTACGCTATTAACTATTAACGTACCTGTCTCTTCCGAAACGAATGAGTACGAGAGTCAGAGCAGAGCTACCATCGTTATCGGAAAGTCT
+
8::@>BCCBBB@@AAADBBCCCAAA=AAB=>>A4943>7>><<BBC@CB?C=9:6===>>+C?CDDDBCCCCCE?CB;;;;;*;B=@4;<;*;EC>AAAACECCC?B?BC?CAC?CCBBBBBBCCDBB@CDEADDBB?BCCCCCCC?ACC?><>CBBBABC?BBABBB?BB@BBB=?@>980:<<788888(7@9?788AAA>>7:7;AAA:=:=BCDC@BBBBAAB?B@BBD>BAA?CCACAABC@@A@@@BB@@@BB@?@@>>9>BAAC@BBB?<>A3:787
@ATNG8:04166:03659
GATGGTAGATACTCGCTGATACACCCAGAAGATCAGGAACTCTAGAAGAATTCAGATTTTTAACACGAGAGTAAACGTAAAAAGAAGGTTTTACAAGACTCACGTTAACAATATTGCAGCAGTACGCACACAATCGAAGCGCAGTAAGGATGGCTAGTGTAACTAGCAAGAATACCACGAAAGCAAGAAAAAGAAGTACGCTATTAACTATTAACGTACCTGTCTCTTCCGAAACGAATGAGTACTACTCTCAGAGACACACTACCATCGTTATCGGAAAGTCT
+
DBBC@CDDBBBBBBCBCCECBBAAA:ABB>AADCCC?C?BBB>??B?BB@B?<<=99999(98@ABDC@@=889,9>;;;;;':B;;2999&5AB?>CBBBBCBA=A=@@>ADD@CCCCCCDCCCCDDDBAB?CCAA>ACBBCBBC?B?A@@>@BCFDCCC?BBBBBB@BB=A@@=ABBBD>BAB>BCHFD2B><@888>>>==:=;>BBA=D=DABAB?BBCCCBB?B@A@@89:99?ABCCCCCBABBBA?@@CBBB;;;@@@8;;ABA=?>>B=BE688;:
@ATNG8:04171:03695
GATGGTAGCACGACGAGATCTCATCGTACTCATTCGTTTCGGAAGAGACAGGTACGTTAATAGTTAATAGCGTACTTCTTTTTCTTGCTTTCGTGGTATTCTTGCTAGTTACACTAGCCATCCTTACTGCGCTTCTATTGTGTGCGTACTGCTGCAATATTGTTAACGTGAGTCTTGTAAAACCTTCTTTTTACGTTTACTCTCGTGTTAAAAATCTGAATTCTTCTAGAGTTCCTATCTTCTGGTATACACACTCGCTCGCTACCATGTTATCGGAAAGTCT
+
888:3/////////99/56=99@=6:5555@6619@@<6<>9>265==<;:5:<::>7?7>::=0505<;:;:5448CCEDD2BA;<;8818>>?=AAA>??59:BBBC?BCBCBB?A=@@@<@9;;;:;9:?8==>>:;;:<7855:::522338....499480556>:::77377==?3?;?8;;;::*;>>>A9?888;;:?@A=AAAA/?:///*/(/<7===?;;;;?:>>>;;5;;?5;;@?=<=///==::>CB:66----9-3366266.67//
@ATNG8:04172:03673
GATGGTAGTGCGTGAGAGAGAGACCCAGAAGATCAGGAACTCTAGAAGAATTCAGATTTTTAACACGAGAGTAAACGTAAAAAGAAGGTTTTACAAGACTCACGTTAACAATATTGCAGCAGTACGCACACAATCGAAGCGCAGTAAGGATGGCTAGTGTAACTAGCAAGAATACCACGAAAGCAGGAAAAAGAAGTACGCTATTAACTATTAACGTACCTGTCTCTTCCGAAACGAATGAGTACTACTCTCAGAGACACACTACCATCGTTATCGGAAAGTCT
+
AA@@866CBBBAAABBBCCCHCCDC=CBA?@@CD@@=@?=:;;<=B?BB@C9<<333333$3377333;8<=8917344444$4<7;.555&5@<.566959955268==;>>C<@ABBCBBBBCCCBBCCDACCBB@CBCCCCEC?C@D@@=@@@@CCCB?BBBCBB?BD=@@A<@@@@@;@888@CCCC2@@;>99:A@@AA:>7=::9<@<>=BAB>@@BCAAA>B=@??9?AB?CCCBBCCCA@ACCCBBABBBBBAAAAB<A>>>D<BBBB<??8>888
@ATNG8:04175:03650
GATGGTAGGTGCACATGAGTGTATCCAGAAGATCAGGAACTCTAGAAGAATTCAGATTTTTAACACGAGAGTAAACGTAAAAAGAAGGTTTTACAAGACTCACGTTAACAATATTGCAGCAGTACGCACACAATCGAAGCGCAGTAAGGATGGCTAGTGTAACTAGCAAGAATACCACGAAAGCAAGAAAAAGAAGTACGCTATTAACTATTAACGTACCTGTCTCTTCCGAAACGAATGAGTACGAGAGAGCACACGTGTCTACCATCGTTATCGGAAAGTCT
+
@<<A?BA@<?A?BCCCCCCCCCCCD?CCC?CCCCCC?C?AABCCCC?BB@D??>?:::::*;>CCECIDCC;;;0;C::;;;*;=9=4999&9>:7<BBCDCDBA=B>BB?BBC>BBAABCCCCCCCCCCCB?CDBB?BBCCBBA@<@=B??<?BBCBCBB>BBBBBB?BB>BBB>BBBBB;@>><@CDDD2BB?B>>:@AAAA:>:?ABC:>:>DCCB?BBCEABA@B@CCC>CBB@BBAA@BBC===AABBACCBCABBBBBB?BBBAB?BBBB?BB;A>>>
@ATNG8:04136:03726
GATGGTAGGAGACACGTCGCACACGTACTCATTCGTTTCGGAAGAGACAGGTACGTTAATAGTTAATAGCGTACTTCTTTTTCTTGCTTTCGTGGTATTCTTGCTAGTTACACTAGCCATCCTTACTGCGCTTCGATTGTGTGCGTACTGCTGCAATATTGTTAACGTGAGTCTTGTAAAACCTTCTTTTTACGTTTACTCTCGTGTTAAAAATCTGAATTCTTCTAGAGTTCCTGATCTTCTGGTATACACACTCGCTCGCTACCATCGTTATCGGAAAGTCT
+
@>:A9>CC@CCCCCBBBBBCECCCBBCCBCBA=ABCC=BB>B@BBBCCCC?CBBCC?B?BBBB?C?DAA@@BBCB?BBCCC3CC?BBBB=ACCB>BBB?BB===>BBA?BBB?@AAA;AAA:?<?@???>>=<@ABA<A>>>=>>AA@@@@@>>>=>==;AD=C<>>@AAAAAA;>>ADD5A<A<@@@@@/==///)//////=99=;AAC>.A=>>><><@@=@@@A;;;:=:=A>>:;8;?B=???@@A>>>@>>:;;C===>:=??;;8;AAB:==6===;
@ATNG8:04139:03702
GATGGTAGTTTGTCTCTGAGAGTAGTACTCATTCGTTTCGGAAGAGACAGGTACGTTAATAGTTAATAGCGTACTTCTTTTTCTTGCTTTCGTGGTATTCTTGCTAGTTACACTAGCCATCCTTACTGCGCTTCGATTGTGTGCGTACTGCTGCAATATTGTTAACGTGAGTCTTGTAAAACCTTCTTTTTACGTTTACTCTCGTGTTAAAAATCTGAATTCTTCTAGAGTTCCTGATCTTCTGGTAGAGCGTGCATATATCTACCATCGTTATCGGAAAGTCT
+
A@@I@DCBBB>BEDBBBBECCCCBCCBBBD@@=@BBB=CB@B@BBBBBAA>@DCCC?B?BAAA?C?DAAAACBCB@@A@@@2@@>BCAA:?AAD?BBB???4:99??A?BAA>>>@@<@AB7:8:AAAA???=@@@A;A@@@@@>>>?AAA@???<;;;=>><><AAA>>>@??<>>GDD5@<?8;;;;:*:?7770799///===C=????/=;;;=8=8=?;???A>>>:=:=@???@:>>@=B@@?A@@@>>?AAA@@@@@@<;::=@:>>>>=BC:@>>>
@ATNG8:04141:03709
GATGGTAGTGTCAGTGCGCGTCGTCCAGAAGATCAGGAACTCTAGAAGAATTCAGATTTTTAACACGAGAGTAAACGTAAAAAGAAGGTTTTACAAGTCTCACGTTAACAATATTGCAGCAGTACGCACACAATCGAAGCGCAGTAAGGATGGCTAGTGTAACTAGCAAGAATACCACGAAAGCAAGAAAAAAGAAGTTACGCTATTAACTACTAACGTACCTGTCTCTTCCGAAACGAATGAGTACACACTCTCATATGACACTATCGTTATCGGAAAGTCT
+
::?B?BB@@@BA:;9CCCCCCCCCC?BBB?BC;;;;7;>@@@@@??<?B?B?BBAAAAA@/A=?????=@@:99,9=;;;;;':@;<8BDD9ECC@AAABA@BAA?@?AB?B@?;?AA?BACCAAA@BC@@@@@@@D>??BBDBBB=A>A@@=@ACBAABB@@??BBB=AB@?@??BA:9928=94//////%/:6//*//<>>=>:>=@@@@A@=??CAA>AAAABAB@D?BBB<ABB<??B???A@999?:>>????BBAABBAAABB@CCCC<>>8=899
@ATNG8:04142:03732
GATGGTAGTATATCGCGTCGCTATCCAGAAGATCAGGAACTCTAGAAGAATTCATGATTTTAACACGAGAGTAAACGTAAAAAGAAGGTTTTACAAGACTCACGTTAACAATATTGCAGCAGTACGCACACAATCGAAGCGCAGTAGGATGGCTAGTGTAACTAGCAAGAATACCACGAAAGCAAGAAAAAAGAAGTACGCTATTAACTATTAACGTACCTGTCTCTTCCGAAACGAATGAGTACTACTCTCAGAGACACACTACCATCGTTATCGGAAAGTCT
+
8::>:CCC9;;<<@@AABBCBB;;4.4:::;DCCCC@C?AAA00/;377)/)44444444&36;9:;;44498;53355555$5<8>5;;;0;<<:>B@@@@???=??AA?ABB?CBCBBCCCCDDBBCBBB?BAAA?BCCCCBBBB?B::7;ACCCDBC>@>BB@?;00,00/6;88<>68752....//$/:3//.669;>?:><=;;>;D==<ACC?AAAAABB@C>@@B<@@@>BBBABBCBBBBAABBBBB>=<<?5226385558288884995::>>
@ATNG8:04142:03742
GATGGTAGCGAGCGAGTGTGTATACCAGAAGATCAGGAACTCTAGAAGAATTCAGATTTTTAACACGAGAGTAAACGTAAAAAGAAGGTTTTACAAGACTCACGCTAACAATATTGCAGCAGTACGCACACAATCGAAGCGCAGTAAGGATGGCTAGTGTAACTAGCAAGAATACCACGAAAGCAAGAAAAAAGAAGTACGCTATTAACTATTAACGTACCTGTCTCTTCCGAAACGAATGAGTACTGCGTCTCACTCTCGCCTACCATCGTTATCGGAAAGTCT
+
945:8::@BAAABBB@A@CBAADBB:BBC@CCCGCB@B?BBBBBBC?BB?C@DCB;:;;;*9=BCICCCCBBBC>BBBCCCC5AA=A4:;;.<AB?BBCGDBBBCCC?@@=@AA=AC??@@@@BAA@@@@994:=?A?AAABBABB?B?BBB?BBABABBB@DBB@@@:>=8;;;:>>>>>78876767676%/836/./77D@>:>=A=::6:8=>@A@@BBBCDCC?C?BBF>CBC@BBBBBBBBBBCBBBFCBBBCCCD?BBD@DCBBB?BBCD?CC<AA@A
@ATNG8:04148:03725
GATGGTAGTGATACAGATCAGACACCAGAAGATCAGGAACTCTAGAAGAATTCAGATTTTTAACACGAGAGTAAACGTAAAAAGAAGGTTTTACAAGACTCACGTTAACAATATTGCAGCAGTACGCACACAATCGAAGCGCAGTAAGGATGGCTAGTGTAACTAGCAAGAATACCACGAAAGCAAGAAAAAGAAGTACGCTATTAACTATTAACGTACCTGTCTCTTCCGAAACGAATGAGTACGTGTGCGACGTGTCTCCTACCATCGTTATCGGAAAGTCT
+
BBBB@BBCBBBCDCCCECCCDCCBC@CCB?CCCCCB?B:CCCCBBB9BB@B@BAAABBBB3B?CBBAAAEBBBB;>@<<<<<*;G>C<@@@7?BBACEDFDDCBB?B@BB@BBC=@@BBBBDDCCCBBABBCAA@AB?@@@?@B??<@?B@A@@DGDDCCC?AAABBB@BB>???<??CCC>???<?BFFD2BB?B;;;@@@??<@<AAA@;?<?ACBB@BDCCCBC?B?BBB>BBB@99:CCCBBBBBBBBBBB@@?====A@@<?=>>C@CCCD?BB=B>>>
@ATNG8:04153:03702
GATGGTAGTGCGTGAGAGAGAGACCCAGAAGATCAGGAACTCTAGAAGAATTCATGATTTTTAACACGAGAGTAAACGTAAAAAGAAGGTTTTAAAGACTCACGTTAACAATATTGCAGCAGTACGCACACAATCGAAGCGCAGTAAGGATGGCTAGTTGTAACTAGCAAGAATACCACGAAAGCAAGAAAAAGAAGTACGCTATTAACTATTAACGTACCTGTCTCTTCCGAAACGAATGAGTACTGTATCTATGTGTGCGCTACCATCGTTATCGGAAAGTCT
+
99/0+//==CBBBCBBBA?>9>59;)5:@6<BCBCC?B<??>984<7?@=A9?99:9:733$349>;;888888919844444$44.43888+8:1::;666?>=7<=9949@B?BCBBCCBBBBBABC@@@@BCCD@CAACCCCC?B@B00+0::00)0>>;?BB@@=6=>)/0/1669;<3:98433333$3;6:9><<<==A=B;??@A<?<>=BBA>AAABA@@6:6:@@;BCBACBBBB?@@BBBDCCABACB??;:;:A@=AB???<888><>D9?887
@ATNG8:04165:03719
GATGGTAGCGCGACGAGCGTAGACCCAGAAGATCAGGAACTCTAGAAGAATTCAGATTTTTAACTCGAGAGTAAACGTAAAAAGAAGGTTTTACAAGACTCACGTTAACAATATTGCAGCAGTACGCACACAATCGAAGCGCAGTAAGGATGGCTAGTGCAACTAGCAAGAATACCACGAAAGCAAGAAAAAGAAGTACGCTATTAACTATTAACGTACCTGTCTCTTCCGAAACGAATGAGTACCTCTCAGACGCTCGTCCTACCATCGTTATCGGAAAGTCT
+
;66>9==C@969>@@AAC?BBB@@@;BCC>@@AA::7;>AACDBBB@BB?B???999BBB/A;???BCBCB???5=>:;;;;*;@=;:@G@2@CB?BBABJCBBB@B?AB>AAA>@@BBDBAACBBBBDBCC@CDAB>@?ABBBBB=B>A;;6;BA>@A::69@A?AB@BC?BBB>@@BBD=77727>==?/79/8887=374A:<;=?>?;?=ABBCE?BB??9::>A9?>A<AAB?BBA?B??8>?@AAABAAABBCBB@BCC?BBBBB@>>>C;>>8>A?:
@ATNG8:04170:03703
GATGGTAGAGAGACTGTAGCGCACCCAGAAGATCAGGAACTCTAGAAGAATTCAGATTTTTAACACGAGAGTAAACGTAAAAAGAAGGTTTTACAAGACTCACGTTAACAATATTGCAGCAGTACGCACACAATCGAAGCGCAGTAAGGATGGCTAGTGTATCTAGCAAGAATACCACGAAAGCAAGAAAAAGAAGTACGCTATTAACTATTAACGTACCTGTCTCTTCCGAAACGAATGAGTACGTGTGCGACGTGTCTCCTACATCGTTATCGGAAAGTCT
+
@AA>666<CBBBCCDFBABCCCBCC>BBB?B;::?>:>5:<<;;;<8>A6><9:9@BBB>+>8888::;==<==29999999(9949.555&5999>C>>=?:49.4.992944.5;99;;>CEGCCBBBDEAEDCB?A:98>>>@?C?BBB?AAAAAA>?>>?<?=>9<:;>>>0/00>?7:==>@==>>.=A9>>>=>777>5:59A==8=:>;A@B?BA??=9939;>@@9??B????@?878BAAAB8:8;9<<<5506966689=8<<==>BC>BBAA
@ATNG8:04170:03740
GATGGTAGGACGAGCGTCTGAGAGGTACTCATTCGTTTCGGAAGAGACAGGTACGTTAATAGTTAATAGCGTACTTCTTTTTCTTGCTTTCGTGGTATTCTTGCTAGTTACACTAGCCATCCTTACTGCGCTTCGATTGTGTGCGTACTGCTGCAATATTGTTAACGTGAGTCTTGTAAAACCTTCTTTTACGTTTACTCTCGTGTTAAAAATCTGAATTCTTCTAGAGTTCCTGATCTTCTGGATACTCTCATGTGCACCTACCATCGTTATCGGAAAGTCT
+
445<7=BEAED@@@ABBBEEAABB?BAA;;;C?A@@D?EC@B?B;;;CBBACCCEC@BABBBC7<6;BBBCEBBB?BCDDD2BC@B@@@=ACCC@CCC@CC@CA;;<C?BBCBBDDD@BCB@B@CBBAB@@@?ACCC:;;;;;CCBBB;;;@@@A@DCB?CC@E?BABBB;;;H@CCKKI7;5<5;;;;.:?@@@5B@@?AAA:99=@=@>+?;=B=?B@@=;=>000@@,00:@????9>9;4;A@A@@CCCC<;:CA@=A<;5;;:7:=BB@@;<<5<000
@ATNG8:04171:03747
GATGGTAGCGAGCGAGTGTGTATACCAGAAGATCAGGAACTCTAGAAGAATTCAGATTTTTAACACGAGAGTAAACGTAAAAAGAAGGTTTTACAAGACTCACGTTAACAATATTGCAGCAGTACGCACACAATCGAAGCGCAGTAAGGATGGCTAGTGTAACTAGCAAGAATACCACGAAAGCAAGAAAAAAGAAGTACGCTATTAACTATTAACGTACCTGTCTCTTCCGAAACGAATGAGTACAGAGAGTACGATATGTCTACCATCGTTATTGGAAAGTCT
+
A@AB>ABBACB@@@B;;;BBBCHCC@CCD?BBBCBB8;8;ABAD;:6;;*0*/9:==>>>+>@CCCCCDEBBBC=B;;5<@<*@B?C>BBB:BCC?CBBACDJGD@B@AA?AEF?BBBABCCEDBBBBCCCC@CDCC?BBCCCBBC?B?BAA<@BA;9;BB>BCAAAB?CC?BBC=??@AA;>??;::9999%9?;>98:AAFCC?B?@@@A<@<@@CCCABBAAA::4;>AAB>CEE@BAAAACCCCCBBBBBBBBBBBBBBABB>BB>:;;>><@<@@:;;;?
@ATNG8:04178:03737
GATGGTAGTATCTGTCTACGAGAGCCAGATATCAGGAACTCTAGAAGAATTCAGATTTTTAACACGAGTAGTAAACGTAAAAAGAAGGTTTTACAAGACTCACGTTAACAATATTGCAGCAGTACGCACACAATCGAAGCGCAGTAAGGATGGCTAGTGTAACTAGCAAGAATACCACGAAGCAAGAAAAAGAAGTACGCTATTAACTATCAACGTACCTGTCTCTTCCGAAACGATGAGTACTATAGACTATCTGAGACTGTCCAAGGACACACAGGGGATAG
+
///7)//79745555596<<====@;>>:A9::A@?B?BBBAA@A<984:;@>=77777$339977----6699182<<?@@+@??>29;;.9;@9?ABCB:;9;59.497=<>:>=<>?>;@9:955;54/5////)/769:<;?993944.5;<@AA??;885:9A;?>=99338;33.388433337'3602226665575;3;;;778388:AA=AAC===B=@5669.7----6679??=;9////33:;886/////-(-05(-/9668:;==/::43
@ATNG8:04181:03701
GATGGTAGTGCGTTAGAGAGAGACCCAGAAGATCAGGAACTCTAGAAGAATTCAGATTTTTAACACGAGAGTAAACGTAAAAAGAAGGTTTTACAAGACTCACGTTAACAATATTGCAGCAGTACGCACACAATCGAAGCGCAGTAAGGATGGCTAGTGTAACTAGCAAGAATACCACGAAAGCAAGAAAAAGAAGTACGCTATTAACTATTAACGTACCTGTCTCTTCCGAAACGAATGAGTACTGTATCTATGTGTGCGCTACCATCGTTATCGGAAAGTCT
+
::/0+/8<?BCCC?BCDCCC@@:::.;BB?DCBCBB?B?AABBBCB?AC6;7:AAABCCC2B>BCACBCC>???5==@@?@@1@@?B<CCC9CCCACCBBCBAAB?B?BB@CCG@CB@@@ACCCBBBBBCCB@CBBB?AAC???A@=A>AA@=@AA@??CD??::8@@<@B;?>C;=>CCD>A>?998898(7@9A;;;??@??<?7:;AA6;7;@AAAADCBBAAC<?=?BD>ECC@ABAABBDCCBBBBBBB@B?>>>?@@@@8;;???=@?::5:=4>;::
@ATNG8:04181:03714
GATGGTAGCACGACACGACGATGTGTACTCATTCGTTTCGGAAGAGACAGGTACGTTAATAGTTAATAGCGTACTTCTTTTTCTTGCTTTCGTGGTATTCTTGCTAGTTACACTAGCCATCCTTACTGCGCTTCGATTGTGTGCGTACTGCTGCAATATTGTTAACGTGAGTCTTGTAAAACCTTCTTTTTACGTTTACTCTCGTGTTAAAAATCTGAATTCTTCTAGAGTTCCTGATCTTCTGGTCTACTACACTGTACTCTACCATCGTTATCGGAAAGTCT
+
@<<A@BAA@CDB=B;>;AC566555ABBBCBB@BFFE>CC@CACCCCCCC@DBBBBAC@BBBB@B@ABABDCCAD>BBBBB3BB?B???3;::76>=>8<B?ABBCCC>AABBB@@@<>>><@=BA@>>>>>=>?;;7;=>=B??>>>@@B;;:@::;;<AD=B=B>==?AA??;?AADD;D=A=;;:::):>888-8>>888C>>>=AAAA/A====:=<AB=??@A;:;<@:====<<8<<<6<>===??@@>>>>A@>>7660---33-3=770>C9>>=;
@ATNG8:04140:03793
GATGGTAGATACTCGCTGATACACCCTGAAGATCAGGAACTCTAGAAGAATTCAGATTTTTAACACGAGAGTAAACGTAAAAAGAAGGTTTTACAAGACTCACGTTAACAATATTGCAGCAGTACGCACACAATCGAAGCGCAGTAAGGATGGCTAGTGTAACTAGCAAGAATACCACGAAAGCAAGAAAAAGAAGTACGCTATTAACTATTAACGTACCTGTCTCTTCCGAAACGAATGAGTACATAGATATACGTATAGCTACCATCGTTATCGGAAAGTCT
+
CFFC?CCBBBCBBBCCBCDDDBBBD=CBA>BBDCAB>?<@BDCDCC@CC@C@BBCBBBBB5B@CCCBDECCCBC=A?99999*;A>C<AAA9ACC@CBBBCDCCB?C@CC@AAA>AA@?@CCCCCCBCBCCB@CCCD?CCBBCBBB?C@CBB>BCBBBBDD@BAAABB>BB>BBB<>>AAA8A@@=ACCCC3BB@B998DCC>><>=?>@@6:7:?BCB?CDBAA??6;8;DD?DCC?BBBBBBBBACCCCCCCBBABB>>>>>A;AAA>A=@CB@=@@7?00/
@ATNG8:04145:03783
GATGGTAGTATAGAGCTCTACATAGTACTCATTCGTTTCGGAAGAGACAGGTACGTAATAGTTAATAGCGTACTTCTTTTTCTTGCTTTCGTGGTATTCTTGCTAGTTACACTAGCCATCCTTACTGCGCTTCGATTGTGTGCGTACTGCTGCAATATTGTTAACGTGAGTCTTGTAAAACCTTCTTTTTACGTTTACTCTCGTGTTAAAAATCTGAATTCTTCTAGAGTTCCTGATCTTCTGGTGAGATATGCATGATGCTACCATCGTTATCGGAAAGTCT
+
>;>B?BCDABBBBBEC;69>=BCBBBBA;;<@=@CDD>CC@C?A@@BCCB=AAA??A>ABAB>B>BBBBB??8A6AAAA@3;;38797-8BBDADAA>AC<;;>AAA<@@@@@AAA;?AA=A;9;;AA>>>9>>>=9@@BB=;>;>>A??@?@?:>>==BB=B<BAAAAA@@@7;;?@@5@=A:>=AAA/=9777.6-----77-/)/:::*9=@@@;@<::4:;;;A==8=7;;AABB7;;B=??@>>>@@>>>>>>@@:::A<<:::>5:;997;;2;///
@ATNG8:04146:03765
GATGGTAGTAGTACACTAGTCATACCAGAAGATCAGGAACTCTAGAAGAATTCAGATTTTTAACACGAGAGTAAACGTAAAAAGAAGGTTTTACAAGACTCACGTTAACAATATTGCAGCAGTACGCACACAATCGAAGCGCAGTAAGGATGGCTAGTGTAACTAGCAAGAATACCACGAAAGCAAGAAAAAGAAGTACGCTATTAACTATTAACGTACCTGTCTCTTCCGAAACGAATGAGTACACACTCTCATATGACACTACCATCGTTATCGGAAAGTCT
+
@@BB@AAEEC@?ACBBBCCLHBB@A?ACC@CDBB998:>BBDBBBC@BD?B@BBAAACBC3B>??BBBCBCDCC>ABBCDBB2@@=A>BBC:CCC@DBCCEDC@A>BGDC@CBB?AABBCCCCCCCCCCCBC?BCAA?BBBAAB??<@?BBB?BDBBBCCC?BBBB@?;@A=ABB>AB???:>?>;<;;;;+:=:?@@A@@BAA<@<@>>@1818AA@A>@BAACAA=?=?BB=BBB?AAACCCBAAABAA=;;;;;?BBABEAA>AAAADACEDK>@@:@999
@ATNG8:04148:03753
GATGGTAGGCGGACATACATACGCGCCAGAAGATCAGGAACTCTAGAAGAATTCATATTTTTAACACGAGAGTAAACGTAAAAGAAGGTTTACAAGACTCACGTAACAATATTGCAGCAGTACGCACACAATCGAAGCGCAGTAAGGATGGCTAGTGTAACTAGCAAGAATACCACGAAAGCAAGAAAAAGGAAGTACGCTATTAACTATTATCGTACCTGTCTCTTCCGAAACGATGAGTACTGCGTCTCACTCTCGCCTACCATCGTTATCGGAAAGTCT
+
:<==78793//)/999<>>>;<;9:68=>@7;:?==<7<7<<<<=AB9=>9B@>>:==CCC1C;==?BBA@<@>=4874444&4<8<.44)4458=??;;9</0/4//,/<>8=<=>>><AABB>=9@5929@<@:??A>>>9920:=00)//////5<7<;;;;;7;<73775;6///(---066666$-(-0666:==:>>499>=>?<;;;:::6+///////7>8:66.565/./799797<9:::A;;:::894:99505<<<<7<543-3;03349
@ATNG8:04151:03792
GATGGTAGTGATACAGATCAGACACCAGAAGATCAGGAACTCTAGAAGAATTCAGATTTTTAACACGAGAGTAAACGTAAAAAGAAGGTTTTACAAGACTCACGTTAACAATATTGCAGCAGTACGCACACAATCGAAGCGCAGTAAGGATGGCTAGTGTAACTAGCAAGAATACCACGAAAGCATGAAAAAGAAGTACGCTATTAACTATTAACGTACCTGTCTCTTCCGAAACGAATGAGTACGATGAGAGAGCTCTCTCTACCATCGTTATCGGAAAGTCT
+
BBBB@BCBBBBBDDCBCCCEDCCCC@BBB?BBCBBB?C@CCC?AAB?CB?B>@ABBBBBB3B?BBBAAACBCCD>EB@@@@@0@C@G5;;;-;@@>AAAACCDCC?C?BE@BBA?BCCBBBBCCCCCCCCBB?BDCC?BBBB@@>>:@?BBB@BCCCCCBB?BBBBBC@BB>AAA;>>AA@:@899<<<<?.<A=>888AAD>?7;7;>?A8=:=>BAB?@A@@@@@;@=@@@9@??<?BAABBCBBBBBBBBCAA@>>>@@AAA:==AAC?@=>A<AA9>:::
@ATNG8:04152:03767
GATGGTAGAGTACAGTGTAGTAGACCAGAAGATCAGGAACTCTAGAAGAATTCAGATTTTTAACACGAGAGTAAACGTAAAAAGAAGGTTTTACAAGACTCACGTTAACAATATTGCAGCAGTACGCACACAATCGAAGCGCAGTAAGGATGGCTAGTGTAACTAGCAAGATTACCACGAAAGCAAGAAAAAGAAGTACGCTATTAACTATTAACGTACCTGTCTCTTCCGAAACGAATGAGTACACACTCTCATATGACACTACCATCGTTATCGGAAAGTCT
+
@@<C@DBCCDCBBBBBBB<;;@CCA<BAA=@@;;;C<@<?@CBBCA?CC?CACBA99:::(89<?=??997=??8>?:99:9$55.57=<=0=;;6666@@AAAA?@?AA?;;;?CCBCCCBCCBBBCBBBB@A@@@=@@ABFCCC@F@B;;8;AACCCCFABBBB9:99CC?BB293333(3996;;;;;1596<688>;::<1716;99)/+/<@@A<ABBAAAC>A>ABB=B:939>>====?=>@ABB<=;<;@@A@<@@@<@??@?:?973/3=5;447
@ATNG8:04152:03790
GATGGTAGCACGAGTCACTCATATCCAGAAGATCAGGAACTCTAGAAGAATTCAGATTTTTAACACGAGAGTAAACGTAAAAGAAGGTTTTACAAGACTCACGTTAACAATATTGCAGCAGTACGCACACAATCGAAGCGCAGTAAGGATGGCTAGTGTAACTAGCAAGAATACCACGAAAGCAAGAAAAAGAAGTACGCTATTAACTATTAACGTACCTGTCTCTTCCGAAACGAATGAGTACTATGTAGAGCTCTATACTACCATCGTTATCGGAAAGTCT
+
@<BC@CCBBBBDCCCCCBCCA@ACEBCCB?BBCCBB>B?BBBCBBC@CD?B?AB?:9888)9<AABBCCCBCCB9>?;;;;.4?9>2;;;&9@;;<>>A@BB:;;<ACG@CCC?BC??ABBBDDCCCBBBC@BBAA<@@CCBB>><@ACBB?CBBBCBBB?BBBBBB@CC?>>>@BDBBB>CBB?ABABB2>B=B:::ABC>>;><@ABB;><>>BBB@CCBBBBB?B@CBC>CCC?BBBBBBCAAAAACDCAA===>>>???@6::;:A<>>=B=BB7<;>>
@ATNG8:04157:03780
GATGGTAGCTATACGTATATCTATGACTCATTCGTTTCGGAAGAGACAGGTACGTTAATAGTTAATAGCGTACTTCTTTTTCTTGCTTTCGTGGTATTCTTGCTAGTTACACTAGCCATCCTTACTGCGCTTCGATTGTGTGCGTACTGCTGCAATATTGTTAACGTGAGTCTTGTAAAACCTTCTTTTTACGTTTACTCTCGTGTTAAAAATCTGAATTCTTCTAGAGTTCCTGATCTTCTGGACGACGCGCACTGACACTACCATCGTTATCGGAAAGTCT
+
AAAC@CBBBCBBBCCDCCCBBBDDDDDDCBB@BBBB=BC?C@DB??BCC?CBBBB@C@BABC?C?BBBBBBA==877778(9?<@@BC>BBBB>BBB>BB=A@@CCB>AAAA????<=AA:@;>>><<<<<8<???:>>C>@>??>?BB@>>>><>=>=>><><A@@>>;;;A<AAAAA5A<A:?>AAA/>>99;*//6///988<:<CAC/@???A=A=;;7;@@@;:89>:;;>>>A7<;>:>DA@@@@@@@?<<<<<<9995;///8386667AA8>==:
@ATNG8:04160:03796
GATGGTAGGACGAGCGTCTGAGAGGTACTCATTCGTTTCGGAAGAGACAGGTACGTTAATAGTTAATAGCGTACTTCTTTTTCTTGCTTTCGTGGTATTCTTGCTAGTTACACTAGCCATCCTTACTGCGCTTCGATTGTGTGCGTACTGCTGCAATATTGTTAACGTGAGTCTTGTAAAACCTTCTTTTTACGTTTACTCTCGTGTTAAAAATCTGAATTCTTCTAGAGTTCCTGATCTTCTGGTGTCTGATCTGTATCACTACCATCGTTATCGGAAAGTCT
+
:55=9=BB?BCCCBABBCBBBACC?CDECCAA<AABB=BC?C=BBCCCCC@CCCCC@D@CCCC?E?CCCCBBCCC?>?>>>0=B<@>??8>ABC@CCCADF?BBBCCC@CCCCBBAD@BBC>?>ADDBBBBB?CDDD<AAAACBBBBBCDD@@@B?B@A>AC@C@BBABBBBBB?@BDFF;C?B9;;:::*:BBBC>AAFDCCBA@A4;;;;*;AABC@B@BB@BBBBBBB@C@CBBBCA=A9969CC@BBCCCCECCCCCBB::8:CA@A?@?@?498-8??=
@ATNG8:04162:03752
GATGGTAGGAGACACGTCGACACGTACTCATTCGTTTCGGAAGAGACAGGTACGTTAATAGTTAATAGCGTACTTCTTTTTCTTGCTTTCGTGGTATTCTTGCTAGTTACACTAGCCATCCTTACTGCGCTTCGATTGTGTGCGTACTGCTGCAATATTGTTAACGTGAGTCTTGTAAAACCTTCTTTTTCGTTTACTCTCGTTTAAAAATCTGAATTCTTCTAGAGTTCCTGATCTTCTGGGTGCGCTACAGTCTCTCTACCATCGTTATCGGAAAGTCT
+
@@@C;BCB@CCCCCCCBC@@@BBBBCCCCAA?ACCC>BB@C@CBBBBBC@CBAAA@D?BABA>A?BBBBA@@@B=@?AAA1BB@B===:>BAB>B@?;<<7<<>CCD?BBBA??AA<A??7;7;>>>?=>>9>>5506A?>??>>>>BBAAAAA;@@A<AA<A=>>8;:@@@B7;;@BB5B=A:??AAC/A666.667///;;9)8888(599;;4<48=5:>77;8858<A@??;;7;@AA:;:;B==@6///==88=@@A=B::;?:>=;<8<<5<>>>
@ATNG8:04163:03761
GATGGTAGTATATCGCGTCGCTATCCAGAAGATCAGGAACTCTAGAAGAATTCAGATTTTTAACACGAGAGTAAACGTAAAAAGAAGGTTTTACAAGACTCACGTTAACAATATTGCAGCAGTACGCACACAATCGAAGCGCAGTAAGGATGGCTAGTGTAACTAGCAAGAATACCACGAAAGCAAGAAAAAGAAGTACGCTATTAACTATTAACGTACCTGTCTCTTCCGAAACGAATGAGTACACATCGTCGTGTCGTGCTACCATCGTTATCGGAAAGTCT
+
@@@C>?;ABBBBCDDGBBCGFCBBB@CCD@B@@A@A?B@CBKCBBA@CD@C?BBAAADDD3B>AACCCBAACCC9A9;;;;;*;C?D?CBB<BCC@C<;;DCCBB@D@CC@A@A@CCBBBBBCCCCCCCCBB?BECC?@>?A@BBC@C?BAA::;BDBBAA?BBBBBB?BC????=@A???8???;=::::+:>;?ABB<;;>>1818;==/615?AAB@CBBACAA=@=?DD=B??<?CAAA@??>??BA=ACBBBBBBBBCBB@BBCAA>AAAA=??8?AA>
@ATNG8:04170:03773
GATGGTAGGACGAGCGTCTGAGAGGTACTCATTGTTTCGGAAGAGACAGGTACGTTAATAGTTAATAGCGTACTTCTTTTTCTTGCTTTCGTGGTATTCTTGCTAGTTACACTAGCCATCCTTACTGCGCTTCGATTGTGTGCGTACTGCTGCAATATTGTTAACGTGAGTCTTGTAAAACCTTCTTTTTACGTTTACTCTCGTGTTAAAATCTGAATTCTTCTAGAGTTCCTGATCTTCTGGGTGCGCTACAGTCTCTCTACCATCGTTATCGGAAAGTCT
+
777:48:A>BBBDDA?AA?@@@@@=@BAAB;;7<AD=CCAC@DCCBBBE@CCCCC?B>ADA@=@<@:;:BBCBA?@AA@A2@@<@???8?A@C?BBB?CC7999BDC@DBBBABAC@B>?<A:>=@AA>>>8>AAA6:8<<<<=<AAA@@;<;@<>>><AB;@<@A?::;@@@<A?@??5?:>;>>AAA/:633;.3-----78/6/686(25555050555@::98998>9<=A=:9-//<<2::==???AA???@>>>===7;///959:==9=@6:::7
@ATNG8:04179:03753
GATGGTAGAGTATCATGTGTATCTCCAGAAGATCAGGAACTCTAGAAGAATTCAGATTTTTAACACGAGAGTAAACGTAAAAAGAAGGTTTTACAAGACTCACGTTAACAATATTGCAGCAGTACGCATCACAATCGAAGCGCAGTAAGGATGGCTAGTGTAACTAGCAAGAATACCACGAAAGCAAGAAAAAGAAGTACGCTATTAACTATTAACGTACCTGTCTCTTCCGAAACGAATGAGTACACACTCTCATATGACACTACCATCGTTATCGGAAAGTCT
+
95;C:=BCCDDDDCCBCCCCBBBBC?CBB?BBDC??=?@BCDCCCC?CD=@?BDC>>>>>0>@DDCBEFDB@@>6>?:::::*;B>B5;;;*:CC?CBBCCBDBB>A?BC?BBB?BBBBBBCC>AA0000AAA<CCBB?BBCCCCDA?C@C@?>?CBBBCCB>BBBCAA>@@<ABC@CBBBB>A@@=<<;<;,<>=@@A=@@@>><><?ABC:><>ABAA?ACAAABC?B?BBB>CCC?CAACAACCBAAABBBBBBBBBBBCCBB?A???B@BFDD@DD>B???
@ATNG8:04183:03757
GATGGTAGTATATCGCGTCGCTATCCAGAAGATCAGGAACTCTAGAAGAATTCAGATTTTTAACACGAGAGTAAACGTAAAAAGAAGGTTTTACAAGACTCACGTTAACAATATTGCAACAGTACGCACACAATCGAAGCGCAGTAAGGATGGCTAGTGTAACTAGCAAGAATACCACGAAAGCAAGAAAAAGAAGTACGCTATTAACTATTAACGTACCTGTCTCTTCCGAAACGAATGAGTACGAGAGAGCACACGTGTCTACCATCGTTATCGGAAAGTCT
+
888<9666C==CBBCCAAACBBBBB?BCC@BBBC@A?A@CBBABAF@DB?B?BBAABDDD1@>@AABAA@@:::/:=;;:;9':B>A?CCC<CCC?;;;A@AABD?A?@B=A;:5;@A??A?ACCC???A9939??B;??BB???C9>:?993988@BBAA>ABBCBB?AA=??A<@@:88'267233333'//(/889=<=::5;9<:88184:=@;;7;>>?BCB=D;@AA:;;:7:@@A::9B???DBBBBBAAABBB@A?A9>8::A<A@BA=@@8?:9:
@ATNG8:04137:03832
GATGGTAGATACTCGCTGATACACCCAGAAGATCAGGAACTCTAGAAGAATTCAGTTTTTAACACGAGAGTAAACGTAAAAAGAAGGTTTTACAAGACTCACGTTAACAATATTGCAGCAGTACGCACACAATCGAAGCGCAGTAAGGATGGCTAGTGTAACTAGCAAGAATACCACGAAAGCAAGAAAAAGAAGTACGCTATTAACTATTAACGTACCTGTCTCTTCCGAAACGAATGAGTACTACTCTCAGAGACACACTACCATCGTTATCGGAAAGTCT
+
CFCC@C@@@DCCEBBBCBDDCBACC>CCB=BBEG??=@?BBCAAAC?BB?B@BB?????2??CBBBB@?@CCC7@B99:::*;C>B5;;;*9@<:>C@CCCCCC@C@BB?BBB?AACBDCCCECBCCCCBB<BDDE<?>BBBBBB>B?B@@>@CCCCBBB@BBBBBB@BB@BBB?BB@@A<AAA@CCCCC2BB;A:::???AA3738>==8=8<>BBB@CBBBCC@<?=?BA:A9999CBBBBBBBBBBBBBCAA=B@@@@AAB=A>>>D>>>>?<?A29666
@ATNG8:04146:03810
GATGGTAGGCACTGCGCACACATCCCAGAAGATCAGAACTCTAGAAGAATTCAGATTTTAACACGAGAGTAAACGTAAAAAGAAGGTTTACAAGACTCACGTTAACAATATTGCAGCAGTACGCACACAATCGAAGCGCAGTAAGGATGGCTAGTGTAACTAGCAAGAATACCACGAAGGCAAGAAGAAGAAGTACGCTATTAACTATTAACGTACCTGTCTCTTCCGAAACGAATGAGTACTGTATCTATGTGTGCGCTACATCGTTATCGGAAAGTCT
+
:;;>;<<<:>:::<555=<<<5555)5:<8=5/////)/999;;;555047;;45499.949:<;@@A=BA?8=355555$5:6;.55)555.5655<<;<<0505>5:=<7<;??@A><<;??==B=B?ABAB<?:;;:9:=4:5:5525=<;:7/0)/;;;=>9>?;<==6::88(.(//(/:6::;<816665555557<5:;;;7:==7943-39889:86:7;=C;@:?4887778333:886//....33567:;::2222+2556278/6555
@ATNG8:04148:03801
GATGGTAGCATCATGCATATCTCACCAGAAGATCAGGAACTCTAGAAGAATTCAGATTTTTAACACGAGAGTAATCGTAAAAAGAAGGTTTTACAAGACTCACGTTAACAATATTGCAGCAGTACGCACACAATCGAAGCGCAGTAAGGATGGCTAGTGTAACTAGCAAGAATACCACGAAAGCAAGAAAAAGAAGTACGCTATTAACTATTAACGTACCTGTCTCTTCCGAAACGAATGAGTACGTGTGCGACGTGTCTCCTACCATCGTTATCGGAAAGTCT
+
CDBB?BBABBCCCCCCEDCCCDBBB?BCC@CCBBBB@C?BACAABC?BB?B@BBA@?@?@2A?BBCABBBC@@=?>>77777(9?;>8???5?DC@A@AAD>>>?:?;?A;AAA:>>A=AAABCCCBCCCCC@BCCD=BBBDBBBC>@=@9979CCCCBBA@CCAAAA>AB?BBB<@@B@>9?>>9>BCDC3CC?B999BBAAA7;7>ABA:=:==CBB@BCCBABA?B?BBB=B@A<ABAABBBABBBBBBCCCCBABBB@BBB?BCC@B?BDDD>@@<@888
@ATNG8:04154:03815
GATGGTAGCGAGCGAGTGTGTATACCAGAAGATCAGGAACTCTAGAAGAATTCATGATTTTTTAACACGAGAGTAAACGTAAAAAGAGGTTTTACAAGACTCACGTTTAACAATATTGCAGCAGTACGCACACAATCGAAGCGCAGTAAGGATGTCTAGTGTAACTAGCGAGAATACCACGAAAGCAAGAAAAAGAAGTACGCTATTAACTATTAACGTACCTGTCTCTTCCGAAACGAATGAGTACGTGTGCGACGTGTCTCCTACCATCGTTATCGGAAAGTCT
+
::::<AAC<<===B?;@BBBBBBBC?BBD@BBDB@@=@>>>89:4414;6:5:0////;;;;%/*3:3//9://.5.337;;;;+/73,333&399188::997888'2.5942226777:>BBBCGFDCBBBC@CCBA>BBCCCC@@=BACCC@@ACCCBBB@AA@ABBBAA@CBB>BBABB=@?=9:99::(::39::;BCBBB=B=:;9B?B?BBECD@BBCBBBB<A=??>6?;;6;BBABB:::?BBABEBBCBB????????BBB?C@CBCC=AA;AA@@
@ATNG8:04157:03833
GATGGTAGCACACGAGATCTCATCGTACTCATTCGTTTCGGAAGAGACAGGTACGTTAATAGTTAATAGCGTACTTCTTTTTCTTGCTTTCGTGGTATTCTTGCTAGTTACACTAGCCATCCTTACTGCGCTTCGATTGTGTGCGTACTGCTGCAATATTGTTAACGTGAGTCTTGTAAAACCTTCTTTTTACGTTTACTCTCGTGTTAAAAATCTGAATTCTTCTAGAGTTCCTGATCTTCTGGGTCTACGCTCGTCGCGCTACCATCGTTATCGGGAAAGTCT
+
@>:@<?BDBCBBBDCBBBDEBCCEBCCCCC@?;?99:,;C=B=ADCCCBD@BCBCC=?=ACCC?A>ABFCCAAAB?@@@?@1@B>BBBB=BBBB?BAB>BB;879BDC@CABBBB>>9=CC9><>====;;A;@AAA7;;=>>;=;AAA?=???A:AAA<AA<A=A<>>AAA@@<??@A@6@;?8<<<<9*;=777.866///:9:=8====+;=>::5;==>:=?>>;;;:>7;;G@==///==6::9@;;:@@@:;:=A??@?;??B<;4;=///+/=4:555
@ATNG8:04167:03802
GATGGTAGAGTACAGTGTAGTAGACCAGAAGATCAGGAACTCTAGAAGAATTCAGATTTTTAACACGAGAGTAAACGTAAAAAGAATGGTTTTACAAGACTCACGTTAACAATATTGCAGCAGTACGCACACAATCGAAGCGCAGTAAGGATGGCTAGTGTAACTAGCAAGAATACCACGAAAGCAAGAAAAAAGAAGTTACGCTATTAACTATTAACGTACCTGTCTCTTCCGAAACGAATGAGTACACATCGTCGTGTCGTGCTACCATCGTTATCGGAAAGTCT
+
<==C?B;9<CCCCBBBCDCCAABBC?ACK@CBBB@@=@????555=8=?8A9<DBBBBAA.?9??>??>A?787*88;9444$59.557<<<2=>A8>><;9;;44047:<6<::5::439@<<@@996=@@?@BBBB?@@@CECCB@F?BCB?BCCDCECB???@BBB@CC?ABB?A@@==68883778899%8>979.88<<AAA<A:??AA<A<AACAA>AAAAA@B?C9???:?BA;AA==@BBBBBBBBBCCCCBBB@===B@?AAB=>9>A>>;>C>CCBB
@ATNG8:04176:03819
GATGGTAGGCACTGCGCACACATCCCAGAAGATCAGGAACTCTAGAAGAATTCAGATTTTTAACACGAGAGTAAACGTAAAAAGAAGGTTTTACAAGACTCACGTTAACAATATTGCAGCAGTACGCACACAATCGAAGCGCAGTAAGGATGGCTAGTGTAACTAGCAAGAATACCACGAAAGCTAAGAAAAGAAGTACGCTATTAACTATTAACGTACCTGTCTCTTCCGAAACGAATGAGTACACATCGTCGTGTCGTGCTACCATCGTTATCGGAAAGTCT
+
888<7<AA<@:55DAABBBBBCCBC>CBB=;;;BAB=B>BDEBBCE@IM@B>A?@;;;;;)9;@@ABBBCBBEC=??;;;;;*;B>B4:;;-:B@=BBBBAB@@@=@?BC@BCC:;:AABBCCFDBBBECBB@BCBB>??BBABBB<@<@;;6;DDBBDBB?BBBBBA?BB?BBD?DBCDC<??9928888)8:/66>>>9A??<?<@@?A>?;??@@@?ABBCBBB?B?BBB>BCE=@@BBCBCBBBB?;;@@?@:::988BCC????A@:>>99299,8?A@
@ATNG8:04179:03821
GATGGTAGCTCACGTACGTCACACGTACTCATTCGTTTCGGAAGAGACAGGTACGTTAATAGTTAATAGCGTACTTCTTTTTCTTGCTTTCGTGGTATTCTTGCTAGTTACACTAGCCATCCTTACTGCGCTTCGATTGTGTGCGTACTGCTGCAATATTGTTAACGTGAGTCTTGTAAAACCTTCTTTTTACGTTTACTCTCGTGTTAAAAATCTGAATTCTTCTAGAGTTCCTGATCTTCTGGACGACGCGCACTGACACTACCATCGTTATCGGAAAGTCT
+
@::@9=BBBBCBCBCDCCBBABCDCCCCCCAA>ADDD>BB@B?CCCCCCC?CCCCC?C?CBBB?B>B@AAACBBB>BBBBB1AA8>79849CCC@AA@>A@199AAA@=??CCBB@@9?9949:>>===>AA<@@AA;AAA@>>?AAA>>?C>>@:@??<>A<@:@@A=<=AAA<???AA5A;><>====.==9;<08/////=;6:5;=<<+====>:>88818?>><;:5::>>@@@@:>>@<@AA@@>>?@@;:;@>==?9:3:;;::5:>>><>B;@>>:
@ATNG8:04194:03213
GATGGTAGCGCATATCAGCGCAGCCCAGAAGATCAGGAACTCTAGAAGAATTCAGATTTTTAACACGAGAGTAAACGTAAAAAGAAGGTTTACAAGACTCACGTTAACAATATTGCAGCAGTACGCACACAATCGAAGCGCAGTAAGGATGGCTAGTGTAACTAGCAAGAATACCACGAAAGCAAGAAAAAAGAAGTACGCTATTAACTATTAACGTACCTGTCTCTTCCGAAACGAATGAGTACCTCTCAGACGCTCGTCCTACCATCGTTATCGGAAAGTCT
+
BBBC@C:69;>CCCCCCCCCDDBCC=CCC@CCBCBB>B?BBCBBCC?CB>B>?>?:::::*;>CBCCDIEI;;;0;A;;;;;*;B;@5:9.5<<9>B=CCCCCB@B@BB?BBB?CBCCC@@@CCCCCDCBC@CCCC?BCCCCCBB?B?B@@<@CCCCCCB?BBBCBB???<?BA8=<999+9>>;999999%9><>:79BDCCC>A?BA@@7:7:ADCC@CBBBBBB<?>@CD>B@@>@AAABCB?BBAB@@CABABCBBA=BBC@>=>>B?CDDC@CE=B???
@ATNG8:04197:03222
GATGGTAGTGCGTGAGAGAGAGACCCAGAAGATCAGGAACTCTAGAAGAATTCAGATTTTTTTAACACGAGAGTAAACGTAAAAAGAAGGTTTTTTACAAGACTCACGTTAACAATATTGCAGCAGTACGCACACAATCGAAGCGCAGTAAGGATGGCTAGTGTAACTAGCAAGAATACCACGAAAAGCAAGAAAAAGAAGTACGCTATTAACTATTAACGTACCTGTCTCTTCCGAAACGAATGAGTACTGTATCTATGTGTGCGCTACCATCGTTATCGGAAAGTCT
+
;55C:?@@CCCBBDCBCCCEBA999)5B@9BBBCCC?B?BBBBBAA>AA>A?AA@=??===;#86<<=BBBBBBBB>BBBCCCC5CC>C5;;;;;%;=?=>BCCCCBCC@A@@>;=00+0?@@BCCCCDCBCCEDD@DBBB9;:ABAABB=A>AAB>BCBDCCCD?CBCBBC@BB?BBA;>?:999+999199999(7?8?799A>@@@;@7;;;>5;5;>A;;:;B>==00+06:=;8@000:ABBBBBBBBBBBC@>>BB===A??AA588B@@<>>?>:>>3;;>>
@ATNG8:04201:03209
GATGGTAGGCGACATACATACGCGCCAGAAGATCAGGAACTCTAGAAGAATTCAGATTTTTAACACGAGAGTAAACGTAAAAAGAAGGTTTTACAAGACTCACGTTAACAATATTGCAGCAGTACGCACACAATCGAAGCGCAGTAAGGATGGCTAGTGTAACTAGCAAGAATACCACGAAAGCAAGAAAAAAGAAGTACGCTATTAACTATTAACGTACCTGTCTCTTCCGAAAACGAATGAGTACTACTCTCAGAGACACACTACCATCGTATCTCAGGAGTCT
+
@:?D@CCC@BDCBCCCCGCDBC;:;@BBD@EGFFCC@C@BBBAA?@?@A>@<?A495999':<@AAAAAA??@@4000////$//)/7???2===8==694@>00+/577189;6::;;>??AAA;;;CCCCFCBCD?@@BBBBCC<A<@;;7;BBCCCBB@BAABAA>AA=A9:89999D<BAB>?@@A@@';;:00/>=>?BB>>:99=;.5.57>@@?@@>?;00*0)/:::+;/0)/88385::>?@?@=<<B?@AAAAAC??;?===AB?>==@@:;;;=9
@ATNG8:04205:03209
GATGGTAGGACGAGCGTCTGAGAGGTACTCATTCGTTTTCGGAAGAGACAGGTACGTTAATAGTTAATAGCGTACTTCTTTTTTTCTTGCTTTTCGTGGTATTCTTGCTAGTTACACTAGCCATCCTTACTGCGCTTTCGATTGTGTGCGTACTGCTGCAATATTGTTAACGTGAGTCTTGTAAAACCTTCTTTTTTTACGTTTACTCTCGTGTTAAAAATCTGAATTCTTCTAGAGTTCCTGATCTTCTGGATATGAGTGACATCGTTATCGGAAAGTCT
+
;;;B@B:::<B;49:9;>:;9:@A?ACDDMBC@EBCCC:BB@C@BBBCCBB?BCBCCAD@CC@??AAECBCDDDCC@BA@@@@@#A@<@@BBB7AC@A<@;;4;@>A>@B;;9<CECCCIE@EEF@@?ACBBCB;;;0;?BB@CCCBBBCCCCBBDAA@@;>00+0A=@@ACBBBCCDC@C;;;;6;?C@CCCCCCC#CCCCD<BCCCEHCCBB>BBAB2ABBCC@C@A@?@CCCBBB@C@CCCCBA@BBC=@A?::;;;;BAAAB@@<@@@@;@?9??@@
@ATNG8:04217:03243
GATGGTAGGAGACACGTCGCACACGTACTCATTCGTTTCGGAAGAGACAGGTACGTTAATTGTTAATAGCGTACTTCTTTTTCTTGCTTTCGTGGTATTCTTGCTAGTTACACTAGCCATCCTTACTACGCTTCGATTGTGTGCGTACTGCTGCAATTATTGTTAACGTGAGTTCTTGTAAAACCTTCTTTTTACGTTTACTCTCGTGTTTAAAAATCTGAATTCTCTAGAGTTCCTGATCTTCTGGCGCTCTGCTCACGTTTTGCTATCGTTATCGGAAAGTCT
+
;444.4447::>;>>;A;9;A@@996@<BBBC?B@A@;@B=A=@?;<@@@=@@@:;5;5:-7>17-49;=<@8=B7@@@@@2@A?BBBB=AAA@-0/-(-:1///:9=5==@@<>>>:;=A<A<@???B=>==>>=<188===;9:@???A///<(/(/53895@7;79<8//(/5/355;;.C08588>>>+@<553)..666735252'5555'5==A@8:8;A>=>@>>@<@=A?;;:=5;;A;??>;;;;;;==>===<,779969::25558/55-57:9
@ATNG8:04220:03223
GATGGTAGTATAGAGCTCTACATAGTACTCATTCGTTTCGGAAGAGACAGGTACGTTAATAGTTAATAGCGTACTTCTTTTTCTTGCTTTTCGTGGTATTCTTGCTAGTTATCACTAGCCATCCTTACTGCGCTTCGATTGTGTGCGTACTGCTGCAATATTGTTAACGTGAGTCTTGTAAAACCTTCTTTTTACGTTTAACTCTCGTGTTAAAAATCTGAATTCTTCTAGAGTTCCTGATCTTCTGGGCTTCGCTGATATGCGCTACCATCGTTATCGGAAAGTCT
+
4444399<@ABCCCBBB;;666@ABBAA@@;;5;AAB=CE@D=@@??>>?:==>>>9;;?<==6=68;0000//85:@C@B0@A<@8877&299?>@A@>BB@BB@>:97///=988>?;:95/5/222257782888:5999=;9///=>@@//8@955228;4;77<<<858??:==AAA/=8=388DEE.==BCD9?:?DAAA>=<<1////(////<6<6;=7>>>>?>@6:7;@AAAB:>>??7;;5;;;>CCA=:63333332779<A5;;881/919///
@ATNG8:04228:03217
GATGGTAGTGTCATATGAGATTGTGTACTCATTCGTTTCGGAAGAGACAGGTACGTTAATAGTTAATAGCGTACTTCTTTTTCTTGCTTTCGTGGTATTCTTGCTAGTTACACTAGCCATCCTTACTGCGCTTCGATTGTGTGCGTACTGCTGCAATATTGTTAACGTGAGTCTTGTAAAACCTTCTTTTTACGTTTACTCTCGTGTTAAAAATCTGAATTCTTCTAGAGTTCTGATCTTCTGGGTCTCTCTCTCACGCACTACCATCGTTATCGGAAAGTCT
+
@@;;.4999?AADFBBCCDCBACBECDA@;9<3<999)4:5:9??6<9@>:;;@9;698??<A?B?BBBCDCCCB?;;;<;*4:38<??1=>=;:>@A=BB=AABAAD@CCCCCCCC@CCC@C@FGBBBCCGBCCFC?BCCCCBCD@A@BBBBBB@BBB>BB=@=@ABCAAA@@59:@@@3@<@=AJFFI5BB@A@;ABBBBHGAAA?BBBB2BABCB@B@BC>BBBCBBA8;;@;<;B@AABC>CECC;;;CBBBBCBBAAAB=@@>?A6:;:A?AC<@A:9
@ATNG8:04192:03270
GATGGTAGCAGACGTGACAGAGCGCCAGAAGATCAGGAACTCTAGAAGAATTCAGATTTTTAACACGAGAGTAAACGTAAAAAGAAGGTTTTACAAGACTCACGTTAACAATATTGCAGCAGTACGCACACAATCGAAGCGCAGTAAGGATGGCTAGTGTAACTAGCAAGAATACCACGAAAGCAAGAAAAAGAAGTACGCTATTAACTATTAACGTACCTGTCTCTTCCGAAACGAATGAGTACAGAGAGTACGATATGTCTACCATCGTTATCGGAAAGTCT
+
;55A9=CDCDDBBBBBBCDCCCDCB?BCC@BBBBBC@C@CCCBBCB@BB?B?A@A>?>??.?<ABBBBCBCCCC>BBBDDDD5BA>C5;;;.;@@=AAAACDCBB>B?BB?BBC?AAADDDCCCCBBBDCBB?BEDD=@@CBBABB?B?B;;8;BBAACBC@BBBBBC?@@<:::9=@:::,8875<??@A2@C@A>>>BA@;;1819==>8=8=>AAA?BBBB>;;,0,0::/:;85.00<@@B@??BBBBCCBBBBBBBB?>>;A==<A<??==7<=6=///
@ATNG8:04193:03278
GATGGTAGTATAGAGCTCTACATAGTACTCATTCGTTTCGGAAGAGACAGGTACGTTAATAGTTAATAGCGTACTTCTTTTTTCTTGCTTTTCGTGGTATTTCTTGCTAGTTACACTAGCCATCCTTACTGCGCTTCGATTGTGTGCGTACTGCTGCAATATTGTTAACGTGAGTCTTGTAAAACCTTCTTTTTTACGTTTACTCTCGTGTTAAAAATCTGAATTCTCTAGAGTTCCTGATCTTCTGGGTCTACGCTCGTCGCGCTACCATCGTTATCGGAAAGTCT
+
CBBB?BCBBCCABBCDBCCCECCBBCCBCA@@;?9::.;A?B@@AABABB@BCBBA>?8=?9848>CCCBAABBB?@DDDED)9758;;9;+:A>?8<999,:>5;;:>//).==:A?CD=DAA7;7;??>>>>=;?@CA7=>@?>>>>@@A???>>>98884//)/799>>>?@@A<A@@@@6@:<8677777%89;:;4866///97-///@@@,=:=:=9=9///;;;;;;;?7;;AAAA;>>AA:???>>>>>>?@?<>>><>@<@@;8838=6606=6=<;;
@ATNG8:04197:03288
GATGGTAGTGTGTCTCTGAGAGTAGTACTCATTCGTTTCGGAAGAGACAGGTACGTTAATAGTTAATAGCGTAACTTCTTTTTTCTTGCTTTCGTGGTATTCTTGCTAGTTACACTAGTCATCCTTACTGCGCTTCGATTGTGTGCGTACTGCTGCAATATTGTTAACGTGAGTCTTGTAAAAACCTTCTTTTTTACGTTTACTCTCGTGTTAAAAATCTGAATTCTTCTAGAGTTCCTGATCTTCTGGTATGACTAGTGTACTACTACCATCGTTATCGGAAAGTCT
+
;;;<7;;<<==@B@;;;;;=@@BCBBBBBB@@<@@?@:@D@D@:;<DDCC@BBB;<:;>CB;;6;?BBBCC;:29@99:9999#5:5:99909=;;7<>>??J@CCBDBB?AACBBBCCCC@@=@<@D@@@BBB=@@A@<ACBABBCBDBCACBBBF@BBBABBAF>@@@A?@@AA>B;;;;;);;@::99999$9=B@A:A?@999>:55====>+=995>4549B;:;;;;9@;@;B@@BCC@BBC@GDDB@A@BEHCBBCCDCC;:8;BBBB@CCBC@CL>BAA@
@ATNG8:04198:03275
GATGGTAGCTCTGCTCTGACTCTCGTACTCATTCGTTTCGGAAGAGACAGGTACGTTAATAGTTAATAGCGTACTTCTTTTTCTTGCTTTCGTGGTATTCTTGCTGTTACACTAGCCATCCTTACTGCGCTTCGATTGTGTGCGTACTGCTGCAATATTGTTAACGTGAGTCTTGTAAAACCTTCTTTTTACGTTTACTCTCGTGTTAAAAATCTGAATTCTTCTAGAGTTCCTGATCTTCTGGTGAGATATGCATGATGCTACCATCGTTATCGGAAAGTCT
+
444:39;A@@=?996==969CCCCCA@@CE@@<@@@@;AB@C@CBCBBBC@CCCCE@B@BCLD@C@BBBBBCDA@?@AAAB5BC=A:;;6;BAA<B;;5;@<@BBBB@CCCBABCC?A??595:@@@??@C?BBBB?BBBCBBBABCCCCBBBB?@AA@CB@C@CBCDBBBDC>A;;;;.;>C=;;;;:*;;;;@<CDGGHCBBBB@CBCB5BAAAEGE@DD@CCBBA@@?C?BBBBBB@CCCACCCBBBCCCCBBBC;;;CCC?BCCBC@DAA@@CC=CA::
@ATNG8:04199:03292
GATGGTAGCGCATATCAGCGCAGCCCAGAAGATCAGGAACTCTAGAAGAATTCAGATTTTTTAACACGAGAGTAAACGTAAAAAGGAGGTTTTTACAAGACTCACGTTAACAATATTGCAGCAGTACGCACACAATCGAAGCGCAGTAAGGATGGCTAGTGTAACTAGCAAGAATACCACGAAAGCAAGAAAAAGAAGTACGCTATTAACTATTAACGTACCTGTCTCTTCGAAACGAATGAGTACTATGTAGAGCTCTATACTACCATCGTTATCGGAAAGTCT
+
@A@@=@@@@BCCCBCCCCCABBCEF>BBB@CCBCCE@C@CBBBCCC@CB?B?CBBBCCCCC*C@CCCCCCCCCCC>BA99999.9;>>49:9:(;BB?CCCBBCC;98;@BB?BBB@BBDBCBABCCCCCCDCC@CCCC?BBBBBAAA=B?BAA?ACDDDCCC?CBBBAA?BC?BBB?A@<<;7?><8<<<<>.?A>B999CCC?>;>=@=>@<><>DCBB>BBBBBAB?BCCD=CCC?CBBBBBBBA@@@BCBBABBBBB@A><;7;???B=:::969>8?<>>
@ATNG8:04200:03281
GATGGTAGACACGTGTGCTCTCTCGTACTCATTCGTTTCGGAAGAGACAGGTACGTTAATAGTTAATAGCGTACTTCTTTTTCTTGCTTTCGTGGTATTCTTGCTAGTTACACTAGCCATCCTTACTGCGCTTCGATTGTGTGCGTACTGCTGCAATATTGTTAACGTGAGTCTTGTAAAACCTTCTTTTTACGTTTACTCTCGTGTTAAAAATCTGAATTCTTCTAGAGTTCCTGATCTTCTGGACGACGCGCACTGACACTACCATCGTTATCGGAAAGTCT
+
944;7<CECCCCCCBAABBCCBBCCCBBCCBB?BCCD>CC?B?BBBCC@A>@BBBB>B?BCBB<B?BBAAAABCC?<<<;;.;@<@>??<@B@@?BBB;AB587?BBB@BBBAA>>>9>@@:?;??<<<<?@;>>>A:>;;;8::A@@@@B==>><>=><@@<@<AAAAAA@??:???DD;D;?<????=.;;5550666///989?<?EDD/A?>>B<@;>>;><==::::><A@AA@A7==D<AA===>ABBA::;???@@??:99::>;>DAA<AD:??;;
@ATNG8:04201:03285
GATGGTAGAGAGAGCTCTCTCATCGTACTCATTCGTTTCGGAAGAGACAGGTACGTTAATAGTTAATAGCGTACTTCTTTTTCTTGCTTTCGTGGTATTCTTGCTAGTTACACTAGCCATCCTTACTGCGCTTCGATTGTGTGCGTACTGCTGCAATATTGTTAACGTGAGTCTTGTAAAACCTTCTTTTTACGTTTACTCTCGTGTTAAAAATCTGAATTCTTCTAGAGTTCCTGATCTTCTGGTGTCTGATCTGTATCACTACCATCGTTATCGGAAAGTCT
+
@::>7;==BCBBBFCABBACCCCCCCCCCDAA?ACCC>DD@C@BBCCCCC@CDCAA?A@DBBB?B?CBBBCC@@@?BBBBB1BB@BBBC;@@?C?BBC?CC@BAAAAA@BABCAAAA;A>>;=<<?>B<>>A;@@@@<@?@>>>@@@@>@A>>>@<@@@<AA<>98:8??@@AA<?<<<<1<8;976767(8=::9.:::889====<?BBB/@;;;=8=<;;6;667///9=166AAAA8;;><>@@@@@>>>@@@A?AAAAAA:>>@AC<>>??<A@:@@@@
@ATNG8:04212:03295
GATGGTAGCGCATATCAGCGCAGCCCAGAAGATCAGGAACTCTAGAAGAATTCAGATTTTTAACACGAGAGTAAACGTAAAAAGAATGTTTTACAAGACTCACGTTAACAATATTGCAGCAGTACGCACACAATCGAAGCGCAGTAAGGATGGCTAGTGTAACTAGCAAGAATACCACGAAAGCAAGAAAAAGAAGTACGCTATTAACTATTAACGTACCTGTCTCTTCCGAAACGAATGAGTACGATGAGAGAGCTCTCTCTACCATCGTTATCGGAAAGTCT
+
:4447<556>>BA;;9@AAAAAA@@:BAB?B@AA;;5;<@BBBB@@=@>:?>ABCBBEDD3C@CC;;;GECBBA;>==9999(9<7<5559&/;;7=0//;::00)0:<<9@?B;??B9;;BCCDCCCCCBC?AAAA=@BBBA@;;7;>CAA?ABB@AAAB?BCCCAA?AC?BBB?@@9::,9=>:?BBBD3BB?BBCCCCBBB997:B?=1819@<;;=AB@@BAA=@>ABB=ACC=@@BBABCBBA@@BBA@@?989@??9:9=>866@8;7;>/78*7=<;
@ATNG8:04214:03292
GATGGTAGTATCTGCACACTCTGTCCAGAAGATCAGGAACTCTAGAAGAATTCAGATTTTTAACACGAGAGTAAACGTAAAAAGAAGGTTTTACAAGACTCACGTTAACAATATTGCAGCAGTACGCACACAATCGAAGCGCAGTAAGGATGGCTAGTGTAACTAGCAAGAATACCACGAAAGCAAGAAAAAGAAGTACGCTATTAACTATTAACGTACCTGTCTCTTCCGAAACGAATGAGTACTATAGACTATCTGAGACTACCATCGTTATCGGATAGTCT
+
;55C;?EDCAABBCCCCCCCCCDCC@CCC@CCCC@@>@?BCCCD@@>@B>B@CBB?????2@>BDCDCCBBBBC=@@9::::*;@>?4:::&5<<7>A<ADDEDD@B?AA=ABB<AABBCBBBBCCDDBBBC?CBBB@BBCB?@>A=A?B@?>@BCCCCBC?CCAAAB?BB>BBB>AABA?9?9949BBBB3BD?B887@@@=>:==@A@A;@<@AB@@>@BCCCBB@D?BBB<A@A?899>A@@BBBBBABBBCCCCAAACCBB?BBC>?=?CCC?CBBB@?@
@ATNG8:04217:03257
GATGGTAGATATATGCACGCTCTACCAGAAGATCAGGAACTCTAGAAGAATTCAGATTTTTAACACGAGAGTAAACGTAAAAAAGAAGGTTTTACATGACTCACGTTAACAATATTGCAGCAGTACGCACACAATCGAAGCGCAGTAAGGATGGCTAGTGTAACTAGCAAGAATACCACGAAAAGCAAGAAAAAAAGAAGTACGCTATTAACTATTAAACGTACCTGTCTCTTCCGAAAACGAAATGAGTACGTGTGACGTACGTGAGCTACCATCGTTATCGGAAAAGTCT
+
CCDC?BBBBCCCCCCCCCCBDCBBA?BCC?CDCA9;8;?BABBBBB?BB?B@BB??@@@@2@@BBCBBBA?@@A9==;;;:::$<:::4555&5@<;;ABBACC;;:9<@D=B@A?ABCCDDECCCCCCCCAA<?B>>;?@@@ABAA>B@CCC?CCAA@B?><?AA?8819:39::9?AABHK9A@@;9888898#/616///;;A@D6855;==-66(57>@A?BA>@:..+.*....)..--(0?=ACCAB?>>>@BBBCAABCAAAB:0+00000*0>0837AA6?>??
@ATNG8:04221:03290
GATGGTAGCACGACACGACGATGTGTACTCATTCGTTTCGGAAGAGACAGGTACGTTAATAGTTAATAGCGTACTTACTTTTTCTTGCTTTCGTGGTATTCTTGCTAGTTACACTAGCCATCCTTACTGCGCTTCGATTGTGTGCGTACTGCTGCAATATTGTTAACGTGAGTCTTGTAAAACCTTCTTTTTACGTTTAACTCTCGTGTTAAAATCTGAATCCTTCTAGAGTTCCTGATCTTCTGGACGACGCGCACTGACACTACCATCGTTATCGGAAAGTCT
+
55<A@>CCCD666;;9566666<<@??@BBBB?BJCC=;;9;?DA996==8<<=?=:=29445048==BAA>>8<*//9999+6969333(33332833,3/(/666//(/::9:@=<8<AA=A=>>=675<949>@D;>>@@<<<>>??=;;:96466627:6?6:>?>>=ABF7::>==/=8<499:::+;>>>B9?;;;;>>>==@1///)////:0698<9<==;;;;<@<@A@===7;;A:>>>;;;?CCA;;;CBB;;;B=B;;;A;>>@A=AA9??@@
@ATNG8:04230:03265
GATGGTAGTATCTGTCTACGAGAGCCGAAGATCAGGAACTCTAGAAGAATTCAGATTTTTAACACGAGAGTAAACGTAAAAAGAAGGTTTTACAAGACTCACGTTAACAATATTGCAGCAGTACGCACACAATCGAAGCGCAGTAAGGATGGCTAGTGTAACTAGCAAGAATACCACGAAAGCAAGAAAAAGAAGTACGCTATTAACTATTAACGTACCTGTCTCTTCCGAAACGAATGAGTACACACTCTCATATGACACTACCATCGTTATCGGAAAGTCT
+
;;@@9=@@@BCBBBBBCCICCCCCE@CB?ABBB@@<@>@?ADAAA?BB@B@BB@@@AAA3A?BBBCCBBBCCC>BBBCBCB5AD>A5;;;.;BCABDCCCDCDC?B?BB=ABB<??BCCBBBCCCCCCCCC@BAA@@DDDCAAAA>C@C997:??AAAAA@CBCBBB?BD@BBB?A@:::,9<;598999(7A<A;;;AAA;;7;=?>>?9=9=ACAA>ABBCBBB8:6:@@;@AA?BABBBB??@BBBBCBA>AACBBBBCBA>A???C@BCBB@BC<A99:
@ATNG8:04188:03322
GATGGTAGCGCGACGAGCGTAGACCCAGAAGATCAGGAACTCTAGAAGAATTCAGATTTTTAACACGAGAGTAAACGTAAAAAGAAGGTTTTACAAGACTCACGTTAACAATATTGCAGCAGTACGCACACAATCGAAGCGCAGTAAGGATGGCTAGTGTAACTAGCAAGAATACCACGAAAGCAAGAAAAAGAAGTACGCTATTAACTATTAACGTACCTGTCTCTTCCGAAACGAATGAGTACGATGAGAGAGCTCTCTCTACCATCGTTATCGGAAAGTCT
+
BCBC=A;@@AA@AADBCCCDGCBBB=BB@?A@>@@@<@>@@@BC@?>?D@B=???89999(:<AABBBCDBBBB>C9:;EDE5@@?B2;;;-;CC>CBAACCA;;4;;@?:@@@=@AAABCDBCBCBBABBA=@B@?<???A999C;@<@@@=@CCCCCCCACAABBB?@@<@AA<@A?<<57333:>@BB3BB<@;;;ABACA=A;?@AA<A<A=BAA?ACCCBBB?B>BAF>BCC?BBCBCBBBBAAACCDB@A?>==??::;<??>>B@BA;;7;@8==EA
@ATNG8:04189:03327
GATGGTAGTGATACAGATCAGACACCAGAAGATCAGGAACTCTAGTAGAATTCAGATTTTTAACACGAGAGTAAACGTAAAAAGAAGGTTTACAAGACTCACGTTAACAATATTGCAGCAGTACGCACACAATCGAAGCGCAGTAAGGATGGCTAGTGTAACTAGCAAGAATACCACGAAAGCAAGAAAAAAGAAGTACGCTATTAACTATTAACGTACCTGTCTCTTCCGATACGAATGAGTACTGCGTCTCACTCTCGCCTACCATCGTTATCGGAAAGTCT
+
>?@A=AB@AABCCCBBBCCCCBBBC@CCC?CCAABB?C?CCCBBBCAAA>@<@?A;;;;;';<BBCHBBBB;<<0;C;;;;;*;@;@2:9,5;;6<=ABBCCBB?A>AB?BCB?CCCCDBBBCBBBCDCDCA::;B@BCDCCCCC@E@B999:BCCCBBB@@AACBC@AA?BBF>@A???8===999:9::%0>:=000>>@BA<?<@>>><@;?@CBB@BBDDBBB@B?CCCCA??=?CBCBBC?@>BBBBBBBBBBBBB?BAA=?>CCC?BBBA8==299@?
@ATNG8:04202:03337
GATGGTAGTGCGTGAGAGAAGACCCAGAAGATCAGGAACTCTAGAAGAATTCAGATTTTTAACACGAGAGTAAACGTAAAAAGAAGGTTTTACAAGACTCACGTTAACAATATTGCAGCAGTACGCACACAATCGAAGCGCAGTAAGGATGGCTAGTGTAACTAGCAAGAATACCACGAAAGCAAGAAAAAAGAAGTACGCTATTAACTATTAACGTACCTGTCTCTTCCGAAACGAATGAGTACACATCGTCGTGTCGTGCTACCATCGTTATCGGAAAGTCT
+
@ABD@CCCCBBBCEDDDDDADCBB>CCC@CCCCBB?B?BBCBBBCABB@C@BA??@===,=;@@@?@?BBBAD>>7;6>>=+;97<.555&5<<7=;@;;<=5:79:B<;CCD?BB@?ABBDCCAAACBDC@DCCC?CBBBBBBC=A=@9:7:CCCBBBB>AABCCC?CC>B@B?AD:99+7;98//0/00%0:6//./<9>>=;>7;;A@;?;==A@@<@BBBABA@E=@@C<AAB>BBBBBCCBAAACBBBAABBBB?@@BBB>BCBAB>BCCB@CC>CCAA
@ATNG8:04205:03306
GATGGTAGTGCGTGAGAGAGAGACCCAAAGATCAGGAACTCTAGAAGAATTCAGATTTTTAACACGAGAGTAAACGTAAAAAGAAGGTTTTACAAGACTCACGTTAACAATATTGCAGCAGTACGCACACAATCGAAGCGCAGTAAGGATGGCTAGTGTAACTAGCAAGAATACCACGAAAGCAAGAAAAAGAAGTACGCTATTAACTATTAACGTACCTGTCTCTTCCGAAACGAATGAGTACACACTCTCATATGACACTACCATCGTTATCGGAAAGTCT
+
44485:<@BD@AACDDFBBBJDCBB>BG?BBBBBB@A@CCCBCDD@AA?B>AABBCCCC3C?CBBBBBBBBBB=BA@A@@@1@A=A4877+3;>6=9@AA@@@A<@;@@=?::6;:>=>===@@@AAA=;=:@CAA:<<>>>A><8><>987:>@@AAAA<AA@;?@>CA9>??8<;677)8987<BBAB/;868???ABB;;7;<@@??<?=D===>;A;;;>>>9>:?DD:AA@?BB@@=>>>>@BA??>>>?===AA>>=A:>?AAA?ABBC>CB>BBBB
@ATNG8:04210:03300
GATGGTAGTATATCGCGTCGCTATCCAGAAGATCAGGAACTCTAGAAGAATTCAGATTTTTAACACGAGAGTAAACGTAAAAAGAAGGTTTTACAAGACTCACGTTAACAATATTGCAGCAGTACGCACACAATCGAAGCGCAGTAAGGATGGCTAGTGTATCTAGCAAGAATACCACGAAAGCAAGAAAAAGAAGTACGCTATTAACTATTAACGTACCTGTCTCTTCCGAAACGAATGAGTACTACTCTCAGAGACACACTACCATCGTTATCGGAAAGTCT
+
:55<9=CCBBBCCBBBBBCDFCCCD@DDD?BBBBBB?B@CCCBBBC@CC@C@BBCAADDD3B>??CBAACCDHD@??@BAAA2BC?B@CCC<CBB@BHCCCCE;;;<@DDABBB?BCEBBBBCCCCCCCBBB@DBCB>AABBBBAA>A=B@@>ACCCCBBBBBCCBBB?BB?BBB?BABBC>????BA@AA2@>:;888>BD??;?=@@@A7;6;>BAA=ABBBBBB@B@BBB>BBC?BAAAABCBBACCCD@AABBB>>>@??B=B>>>>:>@?B=BB3;;;;
@ATNG8:04219:03338
GATGGTAGTATATCGCGTCGCTATCCAGAAGATCAGGAACTCTAGATGAATTCAGATTTTTAACACGAGAGTAAACGTAAAAAGAAGGTTTTACAAGACTCACGTTAACAATATTGCAGCAGTACGCACACAATCGAAGCGCAGTAAGGATGGCTAGTGTAACTAGCAAGAATACCACGAAAGCAAGAAAAAAGAAGTACGCTATTAACTATTAACGTACCTGTCTCTTCCGAAACGAATGAGTACACATCGTCGTGTCGTGCTACCATCGTTATCGGAAAGTCT
+
;;:<9===B>CEBBBCCCC;9;BCC?BBB@BBDCCC@C?AAC;;;CCDC@C@@A@@?@@@,@?AAAAAABBCCC9?<::99:';?<>4;;:&9<<<@:99>CC@A?A@BB?BAA?BBBBCCCDJDCCBDCCC?A@@@>A@;:;ACC?@<@00+0<::<?BB?BABAAA=AC@ABB?B===?6;993377789$9>9:=>>@::<749:<8??6D;>>CCC@B@AABBBAA?ACC>BCB?CAA@A???AAA9::BBBAAAB>;<><<7<B@BB>CA@@?CD>BBBB
@ATNG8:04231:03324
GATGGTAGTATCTGCACACTCTGTCCAGAAGATCAGGAACTCTAGAAGAATTCAGATTTTTAACATCGAGAGTAAACGTAAAAAGAAGGTTTACAAGACTCACGTTAACAATATTGCAGCAGTACGCACACAATCGAAGCGCAGTAAGGATGGCTAGTGTAACTAGCAAGAATACCACGAAAGCAAGAAAAAAGAAGTACGCTATTAACTATTAACGTACCTGTCTCTTCCGAAACGAATGAGTACTATAGACTATCTGAGACTACCATCGTTATCGGAAAGTCT
+
////)//499::556===>>>>>65.555.559999.9.4=@888:386163/////;;;)95/33397333777(3379<<=+8838,33(399(/////75//(.055053705:99?@AACCABCCDCF@D;;;>@?AAABAA=A>@;:4::?>:88C?BB??<C?8847?=4?BBBB<=<<9=<=??=&=>5:;:;>>;;;5;5;?@@<A=@>BBD?BBBBBCC=;9;>>5;00,0@@@CCBBBBBBBBBBC@??CCCB???<?>???=?CCC@BD>BAAA
@ATNG8:04232:03337
GATGGTAGAGAGACTGTAGCGCACCCAGAAGATCAGGAACTCTAGAAGAATTCAGATTTTTAACACGAGAGTAAACGTAAAAAGAAGGTTTTACAAGACTCACGTTAACAATATTGCAGCAGTACGCACACAATCGAAGCGCAGTAAGGATGGCTAGTGTAACTAGCAAGAATACCACGAAAGCAAGAAAAAGAAGTACGCTATTAACTATTAACGTACCTGTCTCTTCCGAAACGAATGAGTGCTATGTAGAGCTCTATACTAATCGTTATCGGAAAGTCT
+
A@AB@BCEBCBCBCBCGCCCBBBBL>CCB@CCCCCB?B?CBBAAAC?BB<@>ABCDDDDC2A>ACCCBBBCCCC=A@:::::*:A=A>BBB<BCDBCBBBCDBBB?C?CC@CBB>@@BBCCCCCCCCCBBBD?BBBC?CBCCCCBB@C?BAA>BCCCCCBB@BBBBBB?BB?889;@>999+9==;>>=>?.?B?B;;;AAA??<>:>>:;5:6;=AAA>ABBCBBB=?=@BC>BBB?BBBBBBCABABBBCCC=>>>>=??@A=??>CAFCAA>@B<A889
@ATNG8:04189:03377
GATGGTAGATATATGCACGCTCTACCAGAAGATCAGGAACTCTAGAAGAATTCAGATTTTTAACACGAGAGTAAACGTAAAAAGAAGGTTTTACAAGACTCACGTTAACAATATTGCAGCAGTACGCACACAATCGAAGCGCAGTAAGGATGGCTAGTGTAACTAGCAAGAATACCACGAAAGCAAGAAAAAAGAAGTACGCTATTAACTATTAACGTACCTGTCTCTTCCGATACGAATGAGTACTACTCTCAGAGACACACTACCATCGTTATCGGAAAGTCT
+
CCCC?CCECCDBBBBBCCDDCCBBB?CCC?CABBAA>@?BBBBBBB?AA=B?BB><?AAA2A@FCBBBBBB?@?:?=>ABBB3BC@C5;;;-;CC?BBBBEDEED?A?BC@CBB>BABBBCBBCCCCCCCCC@CBBB>??BBCCCB>A>A??>@CBBCCCC@ACCBBB@BB@888<>>??>:@@?;<<<<??'?A?C:99CCBAB5858>@A5;7;ABBB@CCCC@@@695:@?>@::9:CBBBCCCCCCBBBBCCCCCBAAAACC?C@@@B?BBBC?A?:?<<<
@ATNG8:04191:03397
GATGGTAGCACGAGTCACTCATATCCAGAAGATCAGGAACTCTAGAAGAATTCAGATTTTTAACACGAGAGTAAACGTAAAAAGAAGGTTTTACAAGACTCACGTTAACAATATTGCAGCAGTACGCACACAATCGAAGCGCAGTAAGGATGGCTAGTGTAACTAGCAAGAATACCACGAAAGCAAGAAAAAGAAGTACGCTATTAACTATTAACGTACCTGTCTCTTCCGAAACGAATGAGTACCTCTCAGACGCTCGTCCTACCATCGTTATCGGAAAGTCT
+
444;7<CCBBBC@>BCCCCCB<<;?:=;?>@ABCBC?B=ABB;;9E?CC?C@BB;;6CCC1B?BCCAA::::::5:ABCEED5BB=?4;;;4:BC@C;;:BBAAB?B@BB?BBC?CCCCDBCCCCCCCDECC?AA;;7;ABABAAA=B@B@@>@BBBEDBB?BBBCDC@@@=A??9?@@AB>BAA;:9999(9><@<>=FAB@@<@=;;;B7;6:ACBA>@@BB???=@=@A@=@AA>BA@???C?BBBBBBBCEA@@@AA=AA@=??98;@BBBB?BB>B999
@ATNG8:04196:03365
GATGGTAGGCACTGCGCACACATCCCAGAAGATCAGGAACTCTAGAAGAATTCAGATTTTTAACACGAGAGTAAACGTAAAAAGAAGGTTTTACAAGACTCACGTTAACAATATTGCAGCAGTACGCACACAATCGAAGCGCAGTAAGGATGGCTAGTGTAACTAGCAAGAATACCACGAAAGCAAGAAAAATGTTAAGTAACGCTATTAACTATTAAACGTACCTGTCTCTTCCGAAACGAATGAGTACACATCGTCGTGTCGTGCTACCTTCGTTATCGGAAAGTCT
+
@@::24493999;;945=569A>@A7@?C:::A@BB?C@CCDC@@@?;;5<<@@@?BFEF1A?ABBCA@@?==;6<<A@@@@,@@<>9?==+=@@696;;;<?==:>.947<::29@>?BCCBBCBBBCCBB>AB;;6;@><?>=>9=;@9965@@49444-34445/6;;<///1779==6<;;6/////'/..(-,2-/(.79@>>9<9<555055/5=>>?:=<<584>9;6<BB=BBC>B@BB>897??<>8CBBA?===8478>>>B577C@B=>>?@@8@>>>
@ATNG8:04200:03361
GATGGTAGCACGAGTCACTCATATCCAGAAGATCAGGAACTCTAGAAGAATTCAGATTTTTAACACGAGAGTAAACGTAAAAAGAAGGTTTTACAAGACTCACGTTAACAATATTGCAGCAGTACGCACACAATCGAAGCGCAGTAAGGATGGCTAGTGTAACTAGCAAGAATACCACGAAAGCAAGAAAAAAGAAGTACGCTATTAACTATTAACGTACCTGTCTCTTCCGAAACGAATGAGTACGTGTGCGACGTGTCTCTACCATCGTTATCGGAAAGTCT
+
888;:?<=<;;:<@;666>?@@@DD@CBC?BACC;;29:>=??@@@<C>@C?DBA;;;;;)9<A????>?=;=?9??@EDDG5;;697>@@0@@A?AAAAAA@@@<@<@?>A@@5:;@=BB?==?C>BCCDC?BBDC@CAAABA@@=A6;;A>ACCCCAAB@DBBBBB=@@<998;??ACD<9978899999$08680//9>FA>;@<>>??9?:?>BBB?BBBBAAA<?<?AA9@AA=ABAAAB990?;00/==:80////.3325655923336)//(////
@ATNG8:04201:03360
GATGGTAGCTATACGTATATCTATTACTCATTCGTTTCGGAAGAGACAGGTACGTTAATAGTTAATAGCGTACTTCTTTTTCTTGCTTTCGTGGTATTCTTGCTAGTTACACTAGCCATCCTTACTGCGCTTCGATTGTGTGCGTACTGCTGCAATATTGTTAACGTTAGTTTTGTAAAACCTTCTTTTTACGTTTACTCTCGTGTTAAAAATCTGAATTCTTCTATAGTTCCTGATCTTCTGGGTCTCTCTCTCACGCACTACCATCGTTATCGGAAAGTCT
+
8::C9>BDABBABABCCBCCCDCDA@??B@@=@BBD>BB?D?DCCCCCC@DCB@@?D@DDCC?C?BBBBCCCAA>AA@??2??<?CBB>BBBC?B@?9==9<=?ABB?ABBDDBBA?BCC5757A@??BB?<@@BA;><==99:>>>?BB?;;;;;;;<@@<@;??C=DABCB6>==>>/=8=7<====.=>BCE?DCCCFCBBCC@CCCC3CCBAD@D?::8:AACBBB?C?CCABBB?BBBB>BBBA>>>@AA@@@@@;:;A<@=>=B<@@>?;@D;@887
@ATNG8:04204:03380
GATGGTAGCGCATATCAGCGCAGCCCAGAAGATCAGGAACTCTAGAAGAATTCAGATTTTTAACACGAGAGTAAACGTAAAAAGAAGGTTTTACAAGACTCACGTTAACAATATTGCAGCAGTACGCACACAATCGAAGCGCAGTAAGGATGGCTAGTGTAACTAGCAAGAATACCACGAAAGCAAGAAAAAGAAGTACGCTATTAACTATTAACGTACCTGTCTCTTCCGAAACGAATGATTACGATGAGATCTCGTGTGCTACCATCGTTATCGGAAAGTCT
+
:98<488:::ACBBBCB;;;CC;;;0;BB?BBCC@@=@?BAABB@@=@A6:49AAAABBB1=:>@@<AABABBB=BB@@AAA0@A=C=@AA3A@@?AABBBCC00+0600*0>@:=?AABBCCCCBBDDCAB;AB;;6;B@@ABBB7;5;;;7;BCDCB@A>@BBB@@=?B>:9:;==>?=5<<<8<===?.;A=A899???AD?A?A9668<9==BBBABBAB@00+0+/::1:<<4<?>?<?@?>>CABBBBCCCCBB?????:??@AB=@@AA>AA<ADEB
@ATNG8:04208:03378
GATGGTAGTGATACAGATCAGACACCAGAAGATCAGGAACTCTAGAAGAATTCAGATTTTTAACACGAGAGTAAACGTAAAAAGAAGGTTTTACAAGACTCACGTTAACAATATTGCAGCAGTACGCACACAATCGAAGCGCAGTAAGGATGGCTAGTGTAACTAGCAAGAATACCACGAAAGCAAGAAAAAGAAGTACGCTATTAACTATTAACGTACCTGTCTCTTCCGAAACGAATGAGTACGTGTGCGACGTGTCTCCTACCATCGTTATCGGAAAGTCT
+
::::<A;<==BBCCBBBBA;;>>;?;>@<;566=>?;D@CAA:943-395:549377778)86=:@ACCCCB@=50/0/777'7;3:)55505?>:@@<;;BBBB=A7:9<@>C7;;A999<;;=999@>=>;@:99<?999CC>=8D@DBB?BAA@CCCC?;::???;@?<>?<8=;000)000)0000/'/957=9875<55.24889?8949/000;><<A@??;=9>>?8?>;10/6////9??@@@A<888::6665553.3.../399:;487.7837
@ATNG8:04211:03395
GATGGTAGTGTCAGTGCGCGTCGTCCAGAAGATCAGGAACTCTAGAAGAATTCAGATTTTTTAACACGAGAGTAAACGTAAAAAAGAAGGTTTTACAAGACTCACGTTAACAATATTGCAGCAGTACGCACACAATCGAAGCGCAGTAAGGATGGCTAGTGTAACTAGCAAGAATACCACGAAAGCAAGAAAAAGAAGTACGCTATTAACTATTAACGTACCTGTCTCTTCCGAAACGAATGAGTACATAGATATACGTATAGCTACCATCGTTATCGGAAAGTCT
+
AAAC@CBCBBA@@@A@ABBCB;:;@=@DC@;;0<@@,0,//9:<<=9BB:B@BB??ABBCC)B@DD::9A@?=>>8<@BBDDDD+CB?C@CCC<CCFEJECCCCB@@<@=@@<@CC@BCBBCCCCGCCCCDBCC@CA@A>@@?BBABC=@=@@@<@CBBBBBB?BBBBBB@AA=ABB=A@>=>59998<<<==,=@=>?@???@@@7;7;>>>1818=;<;=@AAA@@@<@=@BB>BCC????BBBDBBABBBBB@@A;;;:;;;AA<????C?DB@@:<;1;788
@ATNG8:04212:03358
GATGGTAGCGCATATCAGCGCAGCCCAGAAGATCAGGAACTCTAGAAGAATTCAGATTTTTAACACGAGAGTAAACGTAAAAAGAAGGTTTTACATGACTCACGTTAACAATATTGCAGCAGTACGCACACAATCGAAGCGCAGTAAGGATGGCTAGTGTAACTAGCAAGAATACCACAAAAGCAAGAAAAAGAAGTACGCTATTAACTATTAACGTACCTGTCTCTTCCGAAACGAATGAGTACGTGTGCGACGTGTCTCCTACCATCGTTATCGGAAAGTCT
+
<::@655:<ABBBBBCAAA;;;;FE>DCC@CDBCBB>A>BDBBB;;6:?;@<@@@ABBBB5CAEBBBCBAA;;;0;C@@A@A0@B?B?CCC<BBBBBDCC@@@@=:@:;;5<CB=@ACDBBCAABIGCCCBB@A@@C@BAAABABB?B@BAB>BBBBCCCC?CCCBBB?BB?BBB<?>CCC4?87/78888(993:@AA@AABB?A@B???@B>ABBBB?B===;::8=:<@@7>:;6:???CCBB>?>;;;<::8587<;598=6;///96998@<@>5>;88
@ATNG8:04214:03383
GATGGTAGTGTCATATGAGAGTGTGTACTCATTCGTTTCGGAAGAGACAGGTACGTTAATAGTTAATAGCGTACTTCTTTTTCTTGCTTTCGTGGTATTCTTGCTAGTTACACTAGCCATCCTTACTGCGCTTCGATTGTGTGCGTACTGCTGCAATATTGTTAACGTGAGTCTTGTAAAACCTTCTTTTTACGTTTACTCTCGTGTTAAAAATCTGAATTCTTCTAGAGTTCCTGATCTTCTGGGATGTGTGCGCAGTGCCTACCATCGTTATCGGAAAGTCT
+
@<<B?A666;:@@B@AAB?ABBBBBCBA@@00*0>>>9?@;=;BCCDCDC@CCABC@C@BABB=B>;;;BB;;9A659@@@099.9<==5=?;:49?@=>A<@ABAAA?CCBCBBCC?CBB=A>ABAA;;;;4<BBEACCCCCCC;<:BBCECCDAHBB=A@>A=A@@@ABBGF@BAAA@7@,0+00000*00???8@@A@@@@BAA5<;<;*;A?9;4;:BA@CCBB;;;6;=B@?9:98=?=>8=@@@@BAA@@??>@>=>?@ACCBBB@CCCD@BB9B<;;
@ATNG8:04216:03362
GATGGTAGCACGAGTCACTCATATCCAGAAGATCAGGAACTCTAGAAGAATTCAGATTTTTAACACGAGAGTAAACGTAAAAAGAAGGTTTTACAAGACTCACGTTAACAATATTGCAGCAGTACGCACACAATCGAAGCGCAGTAAGGATGGCTAGTGTAACTAGCAAGAATACCACGAAAGCAAGAAAAAAGAAGTACGCTATTAAACTATTAACGTACCTGTCTCTTCCGAAACGAATGAGTACCTCTCAGACGCTCGTCCTACCATCGTTATCGGAAAGTCT
+
55;<7<BBBCC=@CBBBA<><A<<=:<AA=>@@@;;7;@<;;BBBB?;;5<><;;:::::)36=?@@ABBB?A@98799999$4;6;49990;:<9?96:AB@AA4;5;;4:??8>A@?@@@CFJDGCC;;;?@@@B>AAA;<:00-0;>>@?BBBBBCBB>AABAAC>A@=9:9;:87;;3;77/777777#33,377795555+22'26672849:=550544::330404;=5=>?<>?>=>?@=@ABBBABBA=<<<==:<::47977?<A@BB>BB8@?>=
@ATNG8:04218:03372
GATGGTAGAGTACAGTGTAGTAGACCAGAAGATCAGGAACTCTAGAAGAATTCAGATTTTTAACACGAGAGTAAACGTAAAAAGAAGGTTTTACAAGACTCACGTTAACAATATTGCAGCAGTACGCACACAATCGAAGCGCAGTAAGGATGGCTAGTGTAACTAGCAAGAATACCACGAAAGCAAGAAAAAAGAAGTACGCTATTAACTATTAACGTACCTGTCTCTTCCGAAACGAATGAGTACATAGATATACGTATAGCTACCATCGTTATCGGAAAGTCT
+
@::B:D:96C=@@AEBBCCEJCBBB?BCB@BBCCCCAB@AA@@DDG?::7:<>>>99999.8<AB>><?>>;;<3<79:@@@1>>9=2999&5AA?;ABA@BB;;5;5<A=AAB?@@LGBBBBHCCCCCBBB@BBAC@B:;:BAAA@C?CAA?@DCDCCBB@G:::AA<@A=999=AA@AB<999;9:::::%0=:8///==:;869688771939:A@@=@ACBAAA7:79AD>BBB?@@ABBBBBCCBBCCA==>A>==>>====A;;;E<?;BB<BB8?>>>
@ATNG8:04218:03396
GATGGTAGTATATCGCGTCGCTATCCAGAAGATCAGGAACTCTAGAAGAATTCAGATTTTTAACACGAGAGTAAACGTAAAAAGAAGGTTTTACAAGACTCACGTTAACAATATTGCAGCAGTACGCACACAATCGAAGCGCAGTAAGGATGGCTAGTGTAACTAGCAAGAATACCACGAAAGCAAGAAAAAAGAAGTACGCTATTAACTATTAACGTACCTGTCTCTTCCGAAACGAATGAGTACATAGATATACGTATAGCTACCATCGTTATCGGAAAGTCT
+
444A:BBCCC?A@CCBCBCCDCCBB?BBD@CCCC@@?B@CCCCCBC?BC@C@BAA;::::.:?CCCCACBCBBB=AAAAAAA0@A=A5;;;6;CCACEDDFBBBB>A@CB?CCC@BBCBBCDECCCCCBBBC@BBBB?BBBBBBBB@C?B@@>ABBBBBBBAADACCC@??<?BB9??999+7738778899$086:///99==?:<89:=>:>:>CC@@>@AAA@BA;?;@@@9AAB?BBBCBBBCCAAABBCAA>>>@@@@A>><>@@@C@B?>>;>A5<:::
@ATNG8:04220:03366
GATGGTAGCTCGCTGATGATATCTCCAGAAGATCAGGAACTCTAGAAGAATTCAGATTTTTAACACGAGAGTAAACGTAAAAAGAAGGTTTTACAAGACTCACGTTAACAATATTGCAGCAGTACGCATACAATCGAAGCGCAGTAAGGATGGCTAGTGTAACTAGCAAGAATTCCACGAAAGCAAGAAAAAGAAGTACGCTATTAACTATTAACGTACCTGTCTCTTCCGAAACGAATGAGTACACACTCTCATATGACACTACCATCGTTATCGGAAAGTCT
+
@AAC@BBCCBCBBCBCCBBBBBCCD@DCC@BBBCBB?B@CCCCCCC?BB>B>A??88888.9@CDBABBCDBBB:ABBEDDE3BA>A5;;;-;CC@CCBCFDEBB?A?CC?BBB?CCAABBBBDCCCBBCCC?ABBB?BBBBA@??<@=@@@>BBBCBCCC?CCCCBB?BB@C?B?AA9992:=<;::9:9(9@=A898B@@>?3838>AA:>:=ACBC?BCCBBBB?A?ABC=A??>?CCCCCBBACCACCCD===BBBBBCBB?BBBBC?BBBC?BB;A>>>
@ATNG8:04227:03353
GATGGTAGTGTCATATGAGAGTGTGTACTCATTCGTTTCGGAAGAGACAGGTACGTTAATAGTTAATAGCGTACTTCTTTTTCTTGCTTTCGTGGTATTCTTGCTAGTTACACTAGCCATCCTTACTGCGCTTCGATTGTGTGCGTACTGCTGCAATATTGTTAACGTGAGTCTTGTAAAACCTTCTTTTTACGTTTACTCTCGTGTTAAAAAATCTGAATTCTTCTAGAGTTCCTGATCTTCTGGGATGTGTGCGCAGTGCCTACCATCGTTATCGGAAATTCT
+
@AAC@BCCCBBBDB=BCCCCCCDDDABBCCCC@BBBB=DB?B?BCCCCCCADGC:;;;@CBBB?B@A@@CCBBBA>;;;;;.;C?DBEE>CBCB@CDF@BB=;;<CFFBCBCCHCFC?CAA?@@CCAAABBB>BBAA7;;C<;<CCFCCCFDC@@<@;;5;B>B>BBCCCBBDC?B;;;;.;<@<@@@@@*;;;;;0;;ACBB;;00+00000$0//<<8<:=C:=<<<@9929:>@>@>?;?AAB=B::;BBGCCBBCCCHFBBB?A@CBC@DCCHAFFFCACC
@ATNG8:04227:03370
GATGGTAGCACGACACGACGATGTGTACTCATTCGTTTCGGAAGAGACAGGTTCGTTAATAGTTAATAGCGTACTTCTTTTTCTTGCTTTCGTGGTATTCTTGCTAGTTACACTAGCCATCCTTACTGCGCTTCGATTGTGTGCGTACTGCTGCAATATTGTTAACGTGAGTCTTGTAAAACCTTCTTTTTACGTTTACTCTCGTGTTAAAAATCTGAATTCTTCTAGAGTTCCTGATCTTCTGGACAGAGTGTGCAGATACTACCATCGTTATCGGAAAGTCT
+
445>:>CCCCBC=BBBBBA666=BCCCCDCBC@BDDD>DD@C@BCBBCCC?BACGF@C@AAAB@B@BCCCCDCB@<98999(9>=AABC>CCCC>BBA?AC@B@AC8899BDCCCCA<AAA9><>>>=<>>?:?AAC8<=><;;>??AAAA=>>><>>=<AA<A<AAA=>?DAA:>>?BB3?:=7::::9)9>:;;1;;;;;;>==>8====+===>?<?=??;?@@B>>><A;@?AAAA6<<A=BAAA:9:AAAA@@>AA@@@>9>AA?A:?@CC;AA9A;;;
@ATNG8:04228:03357
GATGGTAGCTATACGTATATCTATGTACTCATTCGTTTCGGAAGAGACAGGTACGTTAATAGTTAATAGCGTACTTCTTTTTCTTGCTTTCGTGGTATTCTTGCTAGTTACACTAGCCATCCTTACTGCGCTTCGATTGTGTGCGTACTGCTGCAATATTGTTAACGTGAGTCTTGTAAAACCTTCTTTTTACGTTTACTCTCGTGTTAAAAATCTGAATTCTTCTAGAGTTCCTGATCTTCTGGATAGCGACGCGATATACTACCATCGTTATCGGAAAGTCT
+
@::B?CBBBBDBBBCDCCCCCBBBKCA@ACCA?ABBB=BF?B>CBBBBCB@BCBB??A89;BD@CABBBABBCB@;77889(9B>ABCD>AAAC?BBB>AA9:8?BAA?BBBBA@DC=BAA<A<AA@888;<<AAAA=AAAAAA?<>>D>>>@BB6:;><@@=A<A??>>>A==7;<?CC;D=E699@@@/??:::)//6///;<=@<@>@@,=///8386;;7;>>=@@@<>;>AA@@@7;;>:?;::>///:6///:<<898=:>?@@B=B@@@=AA:@@@A
@ATNG8:04184:03414
GATGGTAGCATCATGCATATCTCACCAGAAGATCAGGAACTCTAGAAGAATTCAGATTTTTAACACGAGAGTAAACGTAAAAAGAAGGTTTTACAAGACTCACGTTAACAATATTGCAGCAGTACGCACACAATCGAAGCGCAGTAAGGATGGCTAGTGTAACTAGCAAGAATACCACGAAAGCAAGAAAAAGAAGTACGCTATTAACTATTAACGTACCTGTCTCTTCCGAAACGAATGAGTACAGTGAGTACGATATGTCTCCATCGTTATCGGAAAGTCT
+
ABA@>BCBBBCCBCBBCBCCCCBBB@CCC@BBBB??>@?BBDAABB?BB>B?A??89999$9;ACAAABBC???5=@:;;;<);B=?5;::&9@D@@AACEDDID>C?CD?BBB?BBBBBBCCCCCCCDDBB@BCBB?CBAABB?@<B?BBB?BBBCCCDD@BBBBAA>AA>BBB?BBAA@<AAA?BCCCC2CC?B>>=CAC>>:=;=>>?4:6:@BBC?BBA????<?=?BD>FAA>ACBBBCBBACCCBBBBBC?@AAAA@C>>>BBB?BBBC@DD>A999
@ATNG8:04184:03445
GATGGTAGCATCATGCATATCTCACCAGAAGATCAGGAACTCTAGAAGAATTCAGATTTTTAACACGAGAGTAAACGTAAAAAGAAGGTTTTACAAGACTCACGTTAACAATATTGCAGCAGTACGCACACAATCGAAGCGCAGTAAGGATGGCTAGTGTAACTAGCAAGAATACCACGAAAGCAAGAAAAAAGAAGTACGCTATTAACTATTAACGTACCTGTCTCTTCCGAAACGAATGAGTACGATGAGAGAGCTCTCTCTACCATCGTTATCGGAAAGTCT
+
9::;8>BCDBBBB;99@B<<9:5;;85668:==;;4.9.4:;495>8A;9=>>><??:::+:7;@:@<;;?;;;8>?@EGMG5BB>@5;;;.;@B?BCCCCDCCH@B?BB?BBB?BCAABDCDCCCHHCCCD@CC@@<@AA@@@DD?D@CBB?BBBBB;;;?CACEBA>AB@BBB>AAAAA<@??;9999:9%:>;@BBBBA>>>1918=>>8=:==BBB>BBBBA;;5;9<==6<99398??@BBBBBBBBC999BAA<:::///6:969>8?=>>/78*7556
@ATNG8:04204:03410
GATGGTAGCACACGAGATCTCATCGTACTCATTCGTTTCGGAAGAGACAGGTACGTTAATAGTTAATAGCGTACTTCTTTTTCTTGCTTTCGTGGTATTCTTGCTAGTTACACTAGCCATCCTTACTGCGCTTCGATTGTGTGCGTACTGCTGCAATATTGTTAACGTGAGTCTTGTAAAACCTTCTTTTTACGTTTACTCTCGTGTTAAAAATCTGAATTCTTCTAGAGTTCCTGATCTTCTGGGCAGACTCTCACACGCCTACCATCGTTATCGGAAAGTCT
+
@<@C?BBBBBCC@@ACDEC<;9??=CCBCCAA>ABCC>CIBE@AAACBBBACCCB@?A@BBBF>A?@CBBCCCBB???=;=.<B;>99923??A=BBB=AB=?>?ABA?BBBBBBBB?>AD;><::9::;>>=@@?A=??????@@@AAAA=>>><;;;<??<@<>>>==>@AA<?>>CC;A=A:=>CCC/>@@AA057>=@@A@@@<<;;;,;///=7=7@@<@??@>>>:>=C@@@@@<>>>D9@:;:@>>>>@@@A>8389966669:9>;//*/919633
@ATNG8:04209:03405
GATGGTAGGCACTGCGCACACATCCCAGAAGATCAGGACTCTAAGAAGAATTCAGATTTTTAACACGAGAGTAAACGTAAAAAGAAGGTTTTACAAGACTCACGTTAACAATATTGCAGCAGTACGCCACACAATCGAAGCGCAGTAAGGATGGCTAGTGTAACTAGCAAGAATACCACGAAGCAAGAAAAAAGAAGTACGCTATTAACTATTAACGTACCTGTCTCTTCCGAAACTAATGAGTACTATAGACTATCTGAGACTACCATCGTTATCGGAAAGTCT
+
444;7<=@<=:4/////7779<555)544.5;;///)/--5//)/72//)/455/;;;;;+;6////68;88880334===>+>@<@:>@>2><<8<<<<5////)/5//)//4.4:8899:7////)/;7776554505999=B=B>C@C??=;=A>;;:>9??;?A?6;:0666(//88*//=7;;;;;;&73....3355683822...264../;;6;<:993713-333(39963333333339966...6;;;;987333,33333-333828=3:343
@ATNG8:04210:03437
GATGGTAGTATAGAGCTCTACATAGTACTCATTCGTTTCGGAAGAGACAGGTACGTTAATAGTTAATAGCGTACTTCTTTTTCTTGCTTTCGTGGTATTCTTGCTAGTTACACTAGCCATCCTTACTGCGCTTCGATTGTGTGCGTACTGCTGCAATATTGTTAACGTGAGTCTTGGAAAACCTTCTTTTTACGTTTACTCTCGTGTTAAAAATCTGAATTCTTCTAGAGTTCCTGATCTTCTGGATACACTCATGTGCACCTACCATCGTTATCGGAAAGTCT
+
444:7=BDCBCABBCGBBDCCCCCBDBCBBBA=AABA=BE@C?BBBBBBB?CBBA@<A?BCCC?A;A@ACCBBBB?>>>>@2?C>@AAA9@BBB<@@B>AB<?=?A6537>AA@?>A<AAA:=9=>>>@>>>;A>?>9>>>>??>>>>>@A????:<;<:7717;@?AAAAA==9=:>AA2>3738?GED/BB@@@:@==>==A=::-6666(8<<=@<@;::5:<<=>>><A=AAAA??7;;=8<@@;;;;==<===<>@;>>@=@:::@<A???<AA9A><<
@ATNG8:04211:03420
GATGGTAGTGCGTGAGAGAGAGACCCAGAAGATCAGGAACTCTAGAAGAATTCAGATTTTTAACACGAGAGTAAACGTAAAAAGAAGGTTTTACAAGACTCACGTTAACAATATTGCAGCAGTACGCACACAATCGAAGCGCAGTAAGGATGGCTAGTGTAACTAGCAAGAATACCACGAAAGCAAGAAAAAAGAAGTACGCTATTAACTATTAACGTACCTGTCTCTTCCGAAACGAATGAGTACTACTCTCAGAGACACACTACCATCGTTATCGGAAAGTCT
+
;5:<8=CBBCCCDBBBBBCCCCCCC>BCC@CCCCCD?B@CBCBBBC?BB@B?99998333)36=BBABBAB?>>587:::;;*4A8C:DDD;CCDAAACCCCFBB>B@CG@BBB<@@DDDDCDBBBEDDBBB?CCBB?BBCCBBBB>@=@997:BBBCBBB@CCCCBA?BD@>>>9;=887*:@@;999999%9@<@999EDBBB7;7;<>>1818>BAB@BBCCCBB>@>?AA9B::7:BBBDCCBBBBBBCBBAAACCCBBB>><>>>>B<@@>A=AA68555
@ATNG8:04211:03433
GATGGTAGTGTGTCTCTGAGAGTAGTACTCATTCGTTTCGGAAGATACAGGTACGTTAATAGTTAATAGCGTACTTCTTTTTCTTGCTTTCGTGGTATTCTTGCTAGTTACACTAGCCATCCTTACTGCGCTTCGATTGTGTGCGTACTGCTGCAATATTGTTAACGTGAGTCTTGTAAAACCTTCTTTTTACGTTTACTCTCGTGTTAAAAATCTGAATTCTTCTAGAGTTCCTGATCTTCTGGAGATATCATCAGCGAGCTACCATCGTTATCGGAAAGTCT
+
948@9=CBDCBBCCBBBCCCCBDBBBBDCCBB?BAAA<AC?B?BBCBCCB@BCCCC@C?CDDD?C?BBBDEECCC@BBBBB1BC@CBCC=DDCCACAA;@@=:9;BBC@BBJFFDDD?CBD?B@CCECCCBB>@@CC@CBCCBBCCCBBBCCBBB?CBBABB>A@BBBCCCCBB=A>===3=;@;99999*:@@AC>CCCBCCCCCC<AA@A0@BBBC?C?BB@BCCCCA@>@?BB@AAG@CCC@CCCFCCCBCBBCCCCCCBBA?B:;:B@BBBD?BB=BAAA
@ATNG8:04215:03416
GATGGTAGTGCGTGAGAGAGAGACCCAGAAGATCAGGAACTCTAGAAGAATTCAGATTTTTAACACGAGAGTAAACGTAAAAAGAAGGTTTTTACAAGACTCACGTTAACAATATTGCAGCAGTACGCACACAATCGAAGCGCAGTAAGGATGGCTAGTGTAACTAGCAAGAATACCACGAAAGCAAGAAAAAAGAAGTACGCTATTAACTATTTAACGTACCTGTCTCTTCCGAAACGAATGAGTACTCTCTCAGAGACACACTACCATCGTTATCGGAAAGTCT
+
@@@C:BBBACBBBCCEDCCCCC@??<@BB@BAA@A@?B@CCCAAAE@CC@B===>99:::$3178;CCCBBBBA9>@;;<;<*;@>A?CDCC5CHDABAAACCCED?B?BC@BBB>BACBBBBCCCCCBBCCB?CCCC?BBCBA@@@9>;??@<@BBBBCCD?BBBBBB@BC@BBB>?@999,7<<8889999%9?<?:9:A?<//)//36///)/)5@BBB@DGBCBAA?A>AAA9B::8:DBBCBBBBBBBBBBAABCAAAAA??;9;=//*/<<<7;;-8887
@ATNG8:04222:03444
GATGGTAGCGCACACATAGATACAGTACTCATTCGTTTCGGAAGAGACAGGTACGTTAATAGTTAATAGCGTACTTCTTTTTCTTGTCTTTCGTGGTATTCTTGCTAGTTACACTAGCCATCCTTACTGCGCTTCGATTGTGTGCGTACTGCTGCAATATTGTTAACGTGAGTCTTGTAAAACCTTCTTTTTACGTTTACTCTCGTGTTAAAAATCTGAATTCTTCTAGAGTTCCTGATCTTCTGGCTCTCGTAACAGATACTACCATCGTTATCGGAAAGTCT
+
77//)/79;445955569;>>===@??B===C;C===7;;8=8566;;;;8;;;;;:=<AB;:86:??<@;;<<:797777'771///;;599AA665>;>=9::98792995955654;;=5:5;>>>CCAA?AA?B=BAB;:;@@@@@BBBBA@=B:;6;B@C?CCCCA@A?=9=9:9:*:<B:99999'9>?@C=@??BBB@:99=@@@@1>A;;@<>9@B6:;;9=9925.94<954055=8====666<8=;<;?=B999?ACA:;6;CA@5;;0<BBC
@ATNG8:04227:03438
GATGGTAGCGCACACATAGATACAGTACTCATTCGTTTCGGAAGAGACAGGTACGTTAATAGTTAATAGCGTACTTCTTTTTCTTGCTTTCGTGGTATTCTTGCTAGTTACACTAGCCATCCTTACTGCGCTTCGATTGTGTGCGTACTGCTGCAATATTGTTAACGTGAGTCTTGTAAAACCTTCTTTTACGTTTACTCTCGTGTTAAAAATCTGAATTCTTCTAGAGTTCCTGATCTTCTGGGTCTCTCTCTCACGCACTACCATCGTTATCGGAAAGTCT
+
;55<7<ABABCCABBCBCBCDCCBBBBDDDBB?A???;@D=A>BBDCDCC@CCCBB?A@CBBB?C@CCCCAABDG@ABAA@1@@=ABBC=BC@@;@;;4:C=BABDDD@DCCCCCAB@BEC>B?BEBBBCCC@BDDD@DBBBCCCBBBCDDBABB@CAA>@D@D?BBBBBBCCC@CBB@@7>:>;::9:*;CCCC?CDDCCCCCCCABBBB5BBBBE8;8;B?BCCCCCC@C?CCCCCC>B???:>@@ACBBCCCCCBBA@@@B@CCCCB?DDCC?CB<BA??
@ATNG8:04228:03441
GATGGTAGTGTCATATGAGAGTGTGTACTGTTCGTTTCGGAAGAGACAGGTACGTTAATAGTTAATAGCGTACTTCTTTTTCTTGCTTTCGTGGTATTCTTGCTAGTTACACTAGCCTCCTTACTGCGCTTCGATTGTGTGCGTACTGCTGCAATATTGTTAACGTGAGTCTTGTAAAACCTTCTTTTTACGTTTACTCTCGTGTTAAAAATCTGAATTCTTCTAGAGTTCCTGATCTTCTGGATACACTCATGTGCACCTACCATCGATTCGAGGAAGTCT
+
BBED@B=BA?;;B@;;BCAAACBAB@DDCCC@CCCC>DE?B?BBCCCCBACCBBB?@>@BFEAE@DCCCCBCEE@BBBAA0AA=@@CG<;;;;5;9@>@B999@@DFAFBBBABAC?;;;;@CCCCABAC@CCCF:;;;<BBCBBBBCD@@AB@C@A?@C?B?CCCBBBBCC7;;BBA3A5;5;ACCC2BAAAB=BAAAABB:00BCEAE00000=9==@D@BBCCBBB@C>@@AAAA>AAB?CCCCDCCCA@;;;;;>9;;:?BD;:;B>AAAA=@=C??>
@ATNG8:04230:03422
GATGGTAGTGATACAGATCAGACACCAGAAGATCAGGAACTCTAGAAGAATTCAGATTTTTAACACGAGAGTAAACGTAAAAAGAAGGTTTACAAGACTCACGTTAACAATATTGCAGCAGTACGCACACAATCGAAGCGCAGTAAGGATGGCTAGTGTAACTAGCAAGAATACCACGAAAGCAAGAAAAAGAAGTACGCTATTAACTATTAACGTACCTGTCTCTTCCGAAACGAATGAGTACCTCTCAGACGCTCGTCCTACCATCGTTATCGGAAAGTCT
+
?AAA>BBCCBBACCCCCAAAGCCCB?BCD?BBBBAA?A?BBCBBBC@AB?B@BBAABBAB1A?BBBAAA@ACCD@CA@@@@@,@@=A5;;7;CC@ABAGCCC@@=@?AC?BBC?BCBBCCCCCDEFCBCCB?BCCC?BABBA@??9@;@@A?BBBBCAA@@CCCBBB?@A<@BA499@@@8AAA?BCCCC3CD@?@>>CA>::693:>::4:3:<AAB@BCCCBAA7:8:A@9A::8:CCBBBB?AAAAAABBCCC????<@@@<@@@AC?BBAB?BD=B888
@ATNG8:04184:03458
GATGGTAGACACGTGTGCTCTCTCGTACTCATTCGTTTCGGAAGAGACAGGTACGTTAATAGTTAATAGCGTACTTCTTTTTTCTTGCTTTCGTGGTATTCTTGCTAGTTACACTAGCCATCCTTACTGCGCTTCGATTGTGTGCGTACTGCTGCAATATTGTTAACGTGAGTCTTGTAAAACCTTCTTTTTACGTTTACTCTCGTGTTAAAAATCTGAATTCTTCTAGAGTTCCTGATCTTCTGGATAGCGACGCGATATACTACCATCGTTATCGGAAAGTCT
+
;;CB:>BBBCCBBCC@AACDCBBDDCCCCCA@=@9997;A?B@BBDDDCC>AACCB?B@CCA@>A?BBCBBBB@B=>=====$<939999.8@@B?BBB?BD>99:BCC@CCCA<<@@<@@@:>:>BA?===?=DFCA;?>AAA??=>@AAA=>>>;>>>:@@;A;???@A?>?A;@@AAA5A<A=??>>=.=@<;;3:<<::;?<==5::::+;:;;A<A=>=:=A>>:;;<@=BD@@@@;?::7;BBBAA@>>>?AAAAAAAAA;A??=>:>A>>8<<5<<<=
@ATNG8:04185:03482
GATGGTAGTACGAGTCACTCATATCCAGAAGATCAGGAACTCTAGAAGAATTCAGATTTTTTAACACGAGAGTAAACGTAAAAAGAAGGTTTTACAAGACTCACGTTAACAATATTGCAGCAGTACGCACACAATCGAAGCGCAGTAAGGATGGCTAGTGTAACTAGCAAGAATACCACGAAGCAAGAAAAAGAAGTACGCTATTAACTATTAACGTACCTGTCTCTTCCGAAACGAATGAGTACTGCGTCTCACTCTCGCCTACCATCGTTATCGGAAAGTCT
+
955<9==>>>666>==@<=<566=<7994.4:;=59.67599:96@;BB@B>A?:;49994#47::<<;;;<<;=7:8;9===+:@=?.999&995.5555<555;7;:>>?BBC899?>@BBBAB999>>::69B@@>B??:<@>>9@;@@@=ABB@@@BD?A@@>9:38818??8=>770337633337'3939;>7869--)-(---727055==B?A=<<;8;29044;9?4878=9=?@:>>>9@@@?:?<<<<B=9;;:6;////47::;:==7AAAB
@ATNG8:04186:03480
GATGGTAGACATATCGTACTCTCTGTACTCATTCGTTTCGGAAGAGACAGGTACGTTAATAGTTAATAGCGTACTTCTTTTTCTTGCTTTCGTGGTATTCTTGCTAGTTACACTAGCCATCCTTACTGCGCTTCGATTGTGTGCGTACTGCTGCAATATTGTTAACGTGAGTCTTGTAAAACCTTCTTTTTACGTTTAACTCTCGTGTTAAAAATCTGAATTCTTCTAGAGTTCCTGATCTTCTGGATATGAGTGACTCGTGCTACCATCGTTATCGGAAAGTCT
+
:5:>;ADCCCCCCCABCCGCGDCCCCCDBBBA>ABBB>BB@B@EE@@?BB?BBBAA>A597?:6??ADCB@AABB?BDDEE3??5:852'28886=882;?2799?;<7>??===@A7;;B<@<?@@::;>><AAAA=AAAA<<=???@@@A:::8<==9=A=A=BBA==>@@?59799:-:6=6;;;;;+;<<<:.7.25599>>AA;>>>>+9///5/64<=:?=>=???<>;>AD===///@9=<793---=999BB=>>@@@<@@@@@<>>>><>E:>>>@
@ATNG8:04189:03473
GATGGTAGGACGAGCGTCTGAGAGGTACTCATTCGTTTCGGAAGAGACAGGTACGTTAATAGTTAATAGCGTACTTCTTTTTCTTGCTTTCGTGGTATTCTTGCTAGTTACACTAGCCATCCTTACTGCGCTTCGATTGTGTGCGTACTGCTGCAATATTGTTAACGTGAGTCTTGTAAAACCTTCTTTTACGTTTACTCTCGTGTTAAAAATCTGAATTCTTCTAGAGTTCCTGATCTTCTGGGTCTACGCTCGTCGCGCTACCATCGTTATCGGAAAGTCT
+
;55>:>CB?CC@@ACCCCBBBCCC?CBBBBCC@CBBC=BC?C@CCCCCCC?BBBBA?D@DDAB=BACCCCBBCCCACCCCC1CC?BBCC>CCBB?CAA=AC?BBBCDD@CCCCCCBB@BBC?C?CDCCA@@A<ABCC?CCDBBBBBCAAADBA?@<@CC@CC@D?ABBBBCCCC@D;:::-:9?;:999-;DBBH>EEBCCCCCBBACCBC5CBABC9;9;B?BBCBBBB@C?CCBCDEAC?AA=BBBBBCBDCCBBBBBCBCC?BABAB@BBBC?CE=BB??
@ATNG8:04191:03470
GATGGTAGTGTCATATGAGAGTGTGTACTCATTCGTTTCGGAAGAGACAGGTACGTTAATAGTTAATAGCGTACTTCTTTTTCTTGCTTTCGTGGTATTCTTGCTAGTTACACTAGCCATCCTTACTGCGCTTCGATTGTGTGCGTACTGCTGCAATATTGTTAACGTGAGTCTTGTAAAACCTTCTTTTTACGTTTACTCTCGTGTTAAAAATCTGAATTCTTCTAGAGTTCCTGATCTTCTGGGTCTCTCTCTCACGCACTACCATCGTTATCGGAAAGTCT
+
94487<=CCBCBCA?BBBBAHCCGCCBCBCBB?BCDD>;;;;@CICCCCCACCBCC@F@CBBC=C@CCCCCCCCC?DCCCC1BB?@@AE=BBBC@BBC?CD;;;ACCC@CCBCDGCG>BBC@B@BDBCBCBB?CBBBACCCBBBBBCCBBCBBCB?B@@=@C@C@CCCCBBBCB:;;BBB8A=@;;;;;;*;@@AC?CCBBBCCCCCACGCF3CBBBB?B?CDBCCCCBBA>B@DBBBCC@CADD=ACCCCCBCCCC@AAACCCC@BBBBB?BCCC>BB9@@??
@ATNG8:04198:03484
GATGGTAGTGTGTCTCTGAGAGTAGTACTCATTCGTTTCGGAAGAGACAGGTACGTTAATAGTTAATAGCGTACTTCTTTTTCTTGCTTTCGTGGTATTCTTGCTAGTTACACTAGCCATCCTTACTGCGCTTCGATTGTGTGCGTACTGCTGCAATATTGTTAACGTGAGTCTTGTAAAACCTTCTTTTTACGTTTACTCTCGTGTTAAAAATCTGAATTCTTCTAGAGTTCCTGATCTTCTGGGTCTCTCTCTCACGCACTACCATCGTTATCGGAAAGTCT
+
955<9>CCCBCBBBBCCCCCCBBBBCDCCC99::CCC>CC>A>ACCCCCC@BBBAB?B@CCBB@BACDCCCAABC@BBBBB2CCACBBJ>CBAA?BDC@EC;;;BCDC@CCCCCCCD?BCC@C@DCBAABBA>BCCCACBAACCCCDBBBCABBC@BCB?CC?C>@@@BBBBCC=B;:::6;>B=@AA@A,@BBBB=BBCBBCCCCB@DDDD2CABBC@B@CE@CBCAA@@=@?AAACBB@BBCC>BBBBBBBCCCCCBBBCBBB?BBBBB@CBBB@@A<A::8
@ATNG8:04202:03467
GATGGTAGCGCACACATAGATACAGTACTCATTCGTTTCGGAAGAGACAGGTACGTTTAATAGTTAATAGCGTAACTTCTTTTTCTTTGCTTTTCGTGGTATTCTTGCTAGTTACACTAGCCATCCTTACTGCGCTTCGATTGTGTGCGTACTGCTGCAATATTGTTAACGTGAGTCTTGTAAAAACCTTCTTTTTTACGTTTACTCTCGTGTTAAAAATCTGAATTCTTCTAGAGTTCCTGATCTTCTGGGATGTGTGCGCAGTGCCTACCATCGTTATCGGAAAGTCT
+
944:7<965==BABBCCCCCCCCBBBB9=;9;2;@A@=BB?C?;;:A;BB=AA=;95)9.4;;B<A=@@?:;//)/:39;<;:'///(444<>1;?BB@DBB@BD<A;;;CC?BCCFGCCCACDC@B>BA@@AB;;7;BCC@CCCFGAAACCBCCCDCC@@@@@BB>A?@@ABBBCAA=@;;;;;*;=A;@@@BBB(@@CCD=BBBBBB;;9A@CBCC5BBBBC?A=BC?@@@;;;C?B?B@@ABA?A<<<5<000>AACBCBCBBC@;;;ADDBBCFEECCACF>C;;:
@ATNG8:04203:03484
GATGGTAGCACACGAGATCTCATCGTACTCATTCGTTTCGGAAGAGACAGGTACGTTAATAGTTAATAGCGTACTTCTTTTTCTTGCTTTCGTGGTATTCTTGCTAGTTACACTAGCCATCCTTACTGCGCTTCGATTGTGTGCGTACTGCTGCAATATTGTTAACGTGAGTCTTGTAAAACCTTCTTTTTACGTTTACTCTCGTGTTAAAAATCTGAATTCTTCTAAGTTCCTGATCTTCTGGGTCTACGCTCGTCGCGCTACCATCGTTATCGGAAAGTCT
+
::9905<ABCDCCBBBBBBBBBBAABCBCB:999@BB?CEACAAABCCCC?CCBBB?B@CCCC?C@DBAABBBAA=98999(9A>BBCD:@ABB?BBC?BB?AAAFDC?BBAAAACC>=;A;A;;=;;;<;><ABAA6;:A>=>=AA???B???A:888;?C=A=@A?>>>AGD6::;;;/;7<:=====+=@76607;;///<66;:????.>;;;;5;49929<<6<<6;4<<;;;;;;=>D6>99;///=====<;;;<<<6///6717>::5;;16<<<
@ATNG8:04208:03491
GATGGTAGAGTACAGTGTAGTAGACAGAAGATCAGGAACTCTAGAAGAATTCAGATTTTTAACACGAGAGTAAACGTAAAAAGAAGGTTTACAAGACTCACGTTAACAATATTGCAGCAGTACGCACACAATCGAAGCGCAGTAAGGATGGCTAGTGTAACTAGCAAGAATACCACGAAAGCAAGAAAAAAGAAGTACGCTATTAACTATTAACGTACCTGTCTCTTCCGAAACGAATGAGTACGTTGACGTACGTGAGCTACCATCGTTATCGGAAAGTCT
+
@@@D?CDCBBBBBFCBCBCCCCBBBBBD@CCCCAA?A>AAC@@AD@BB>A=>??99999(9;>@ABBBBCCDC>B>@BFFD5CB=A5;;/;BB>C;:;CCCDB?B@CD@BCC>@@BBBCCCDCCBBBBCC@CB@@<@@@@BBBB>C@CBB?BDCCBBBB@BBBBBB?BB?BBB:??99929>>;99::::%9@?A888CBB:;7;<?>AA7:5:=A@@=ABAAABB@B?BBD=BBC>AABBBBBBB@BBCBBBAAABAAAB@@9@@@@A=@>=><AA9>8:8
@ATNG8:04209:03471
GATGGTAGTACATGATAGACGACACCAGAAGATCAGGAACTCTAGAAGAATTCAGATTTTTAACACGAGAGTAAACGTAAAAAGAAGGTTTACAAGACTCACGTTAACAATATTGCAGCAGTACGCACACAATCGAAGCGCAGTAAGGATGGCTAGTGTAACTAGCAAGAATACCACGAAAGCAAGAAAAAAGAAGTACGCTATTAACTATTAACGTACCTGTCTCTTCCGAAACGAATGAGTACGATGAGATCTCGTGTGCTACCATCGTTATCGGAAAGTCT
+
CCCB?BBBCBCCCCBCABAC9;;DC@GCC@CCBBBC@C@BCCBBBC?AA=A?CBB@@@@@0A@BBCEDCCCBBB=BA>@@@@0>C>C4;;/:AC=@BCCCCBBA@B@BC@CCC?AABBCCCCCCCCCCBBCACCCC@C@@@CCBB?B?CAA>@CCCBDCC?CCCBBB?BB?BBB9<<888*9<<9889898$8;8;947BBBAB?B?BBBD5768ACCC@BBBBBBB<@?A@@6A::5;CAABBBCBBBBBBBB@B@BBBABBB>:>>@?B>BB<<:>?;@<=<
@ATNG8:04210:03481
GATGGTAGTATAGAGCTCTACATAGTACTCATTCGTTTCGGAAGAGACAGGTACGTTAATAGTTAATAGCGTACTTCTTTTTCTTGCTTTCGTGGTATTCTTGCTAGTTACACTAGCCATCCTTACTGCGCTTCGATTGTGTGCGTACTGCTGCAATATTGTTAACGTGAGTCTTGTAAAACCTTCTTTTTACGTTTACTCTCGTGTTAAAAATCTGAATTCTTCTAGAGTTCCTGATCTTCTGGTGTCTGATCTGTATCACTACCATCGTTATCGGAAAGTCT
+
944;7<BCCCC?@ACCBCBCDCCCCBCBBC997:@@@<@@=@?BBBBBBB?BBBBB>B>CCAA>A>BCBAA?@BC?@?@??2>A=?;==7=BBC?@BB@BC@>>>CAA<@>???A@@;>>>;?;?AA<;;@@;ACAA7======A@??<=>;=;>;>@@<@A<?;><<>?>AAA<@@@@@3?;?<@@AAA.AA??>3?66678=:;;<@AAA/AAABC=B=>>:>AADA??9?=DD>>>@:>>A=@@??>AAD??>>=@>=>A>>9<<A=><>@AA=DD7A999
@ATNG8:04214:03455
GATGGTAGATACTCGCTGATACACCCAGAAGATCAGGAACTCTAGAAGAATTCAGATTTTTAACACGAGAGTAAACGTAAAAAGAAGGTTTTACAAGACTCACGTTAACAATATTGCAGCAGTACGCACACAATCGAAGCGCAGTAAGGATGGCTAGTGTAACTAGCAAGAATACCACGAAAAGCAAGAAAAAAGAAGTACGCTATTAACTATTAACGTACCTGTCTCTTCCGAAACGAATGAGTACATAGATATTCGTATAGCTACCATCGTTATCGGAAAGTCT
+
444<9=>@CC@CBBBBBFECCCBBC=BFD@BBABAA>A?B@A99;B?CC@D@AAABBEEC3B?BCC999BBBBB=BBBEEEE5BA>A5;;;.;AA?BBBBBCCCB@B@CCACCC?BBBBCBCCCCCCCBBBC@DCBB@CC;:;CBC?C@C@@?@BCDBCCC@CCCCCC@BB=>>?=AA?===299:3::::::%9<9<948@AB;:7;=A@>=:==BBBBB@BCDB@@@6:6:==6=::59@??CCCBBAABBFD=A@?B@@@???B<@>;;?>AAAB<??8?999
@ATNG8:04220:03465
GATGGTAGTGTCATATGAGAGTGTGTACCATTCGTTTTCGGAAGAGACAGGTACGTTAATAGTTAATAGCGTACTTCTTTTTTTCTTGCTTTCGTGGTATTCTTGCTAGTTACACTAGCCATCCTTACTGCGCTTCGATTTGTGTGCGTACTGCTGCAATATTGTTAACGTGAGTCTTGTAAAACCTTCTTTTTTTACGTTTACTCTCGTGTTAAAAATCTGAATTCTTCTAGAGTTTCCTGATCTTCTGGAGATATCATCAGCGAGCTACCATCGTTTATCGGAAAGTCT
+
@?@B?BBCCCCBCCCCDCCCCCBBBCCC@A@:=7777&7;8C@ACCCCCC?@BBCC@C@CCCC@C@CCCDDAB@C<;;;;;;;#;><9>BC>B=DD?B=C?CD?BAACCD@BCCCDDDD@DCC?B@CGCCCCCB=@@9996:BCCCCCCCCBBBACAB@BBC?;98:?AABCCCBBB@BBBBB:A>@>;;;;;;;#;@AAF=BBCCCCCAAA@BCCC5CBBCJAB@BB@BCCAB99:8:?BBCCCC@BBB@BCCDFDDCBCCCCCBABCAA<@@A99969>?C?CC=BBAA
@ATNG8:04228:03462
GATGGTAGGCACTGGCGCACACATCCCAGAAGCATCAGGAACTCTAAGAAGAATTCAGATTTTTAACACGAGAGTAAACGTAAAAAGAAGGTTTTACAAGACTCACGTTAACAATATTGCAGCAGTACGCACACAATCGAAGCGCAGTAAGGATGGCTAGTGTAACTAGCAAGAATACCACGAAAGCAAGAAAAAAGAAGTACGCTATTAACTATTAAACGTACCTGTCTCTTCCGAAACGAATGAGTACATTGATATACGTATAGCTACCATCGTTATCGGAAAGTCT
+
;;;@=AAD@@@000)/77:=;;9C>>6A>>80//779A>B>==>00,0>57=;=<@@995A@A,A599::?>>?877*77@??A@+>B:?:?@@2CCB=BA999==??<?:<<8<=B;?@??AGBBCCCCCBBBC@CCBC?BACDGDBB@B?B@@=@@@@CBBB>AABCAA>AC?@???AA999+377178<==>'8=95556AABED<A8<;9:178(7;?::8;@BBBAB?B>AAB>BBB?BBBBBAACC?CCCCCCBBBBB>B@<<>=AAAAA:AABB<AA:>=<<
@ATNG8:04184:03538
GATGGTAGCTATACGTATATCTATGTACTCATTCGTTTCGGAAGAGACAGGTACGTTAATAGTTAATAGCGTACTTCTTTTTCTTGCTTTCGTGGTATTCTTGCTAGTTACACTAGCCATCCTTACTGCGCTTCGATTGTGTGCGTACTGCTGCAATATTGTTAACGTGAGTCTTGTAAAACCTTCTTTTTACGTTTTACTCTCGTGTTAAAAATCTGAATTCTTCTAGAGTTCCTGATCTTCTGGTAGAGCGTGCATATATCTACCTATCGTTATCGGAAAGTCT
+
888@@;;<@>;;;@;;>;AA==???CCBCDBA9;:;:09??C?:96FCBB@BBBAA<@=@@>?<A9???????8C8AABAB1<>6@??@8AAA@>A??>?@;??AAAC@BAAA??;A:==B=A;?=;;;;;?<@BAA=A@@@?@?===>>>?>>=98885;;;@;?>>;;::?@<:88CC297<5<;AAA/:88776'55;9;:9956-6665$25655/538828:=633305)./77<<5:;;26;=:::665;;=;<;=@@?>17766995///606;099=A
@ATNG8:04187:03503
GATGGTAGCACACGAGATCTCATCGTACTCATTCGTTTCGGAAGAGACAGGTACGTTAATAGTTAATAGCGTACTTCTTTTTCTTGCTTTCGTGGTATTCTTGCTAGTTACACTAGCCATCCTTACTGCGCTTCGATTGTGTGCGTACTGCTGCAATATTGTTAACGTGAGTCTTGTAAAACCTTCTTTTTACGTTTACTCTCGTGTTAAAAATCTGAATTCTTCTAGAGTTCCTGATCTTCTGGGCAGACTCTCACACGCCTACCATCGTTATCGGAAAGTCT
+
@@@B?CBDCC?BB@<?GEGECCCCCC@CBB@A<ABBB<BD?B@CCCCCBB?BB@@A@B:=>>>7;9;:<AAA<:9233333$3717==98:C@@=A::59A498?BBA?BCBBBBBB?ABA<A;@?A<=;::<@=>=<@@@@>>>????>>788?;@@@=@?<?<@???@@@@@;?>>?>2>:><>>CBC.;:=<<1<;::>>@???=CCDD/@===C=D<@@=A<<=///6:677;=:;569==6=///;:::>BBBB@?<>>>:<;=::5:>>?;<<6<<//
@ATNG8:04189:03509
GATGGTAGCTCTGCTCTGACTCTCGTACTCATTCGTTTTCGGAAGAGACAGGTACGTTAATAGTTAATAGCGTACTTCTTTTTCTTGCTTTCGTGGTATTCTTGCTAGTTACACTAGCCATCCTTACTGCGCTTCGATTGTGTGCGTACTGCTGCAATATTGTTAACGTGAGTCTTGTAAAACCTTCTTTTACGTTTACTCTCGTGTTAAAAATCTGAATTCTTCTAGAGTTCCTGATCTTCTGGTATACACACTCGCTCGCTACCATCGTTATCGGAAAGTCT
+
:55<7<ABCB@DBBBCCCCECFDDDCBBBBAA=?9:::-<B>D?CDDCCCC@CCCED@D@CCCD?C@CCDECCCCD=::999*;?;?AAA<BBBB@BBB>BD=@@ACBC@CCDCCCBC?CBC?C?CCDCBBBA<ABBB@CCCBBBBBCCCCC@@@B@CCC@BB?B?BBCCCCCBB;A:;;;.;>C>;;;;.;CABB>DGGIEECDDD=@@@@0@BBBK@B?BD?BBCCCCC?C?@AADDD@C@B>BDDDCDCCBABCCCABADBB?BBBBB?BCCC?CC<BAAA
@ATNG8:04198:03518
GATAGTGTGTCTCTGAGAGTAGTACTCATTCGTTTCGGAAGAGACAGGTACGTTAATAGTTAATAGCGTACTTCTTTTTCTTGCTTTCGTGGTATTCTTGCTAGTTACACTAGCCATCCTTACTGCGCTTCGATTGTGTGCGTACTGCTGCAATATTGTTAACGTGAGTCTTGTAAAACCTTCTTTTTACGTTTACTCTCGTGTTAAAAATCTGAATTCTTCTAGAGTTCCTGATCTTCTGGACAGAGTGTGCAGATACTACCATCGTTATCGGAAAGTCT
+
@;?DCCBBBBCCCCBDECCCBBBDCCC??>?BCC>CC@C?CCCCCCC?CCCCF@D@BA@D@D=ABBBCBCDD@>@@@@0@D?BCCC>BBCCACBB?AD?AAAGEH@CCCCCCCC@DBB?B@CCCCCCCC@BBBB899CCDECCCBBBCCBBB?CEC?BB?B?AACBBBC;;9;AAAA6;5;=;;;;;*;DBCE>BACGFHHBBB=@B@A0@CCCFAHABCABCDCCCC@C@CCBBBB>A@B@BGDCCCCCCBBCCCBCCBBB?ABBBB@CCDD@DC=BAAA
@ATNG8:04201:03516
GATGGTAGGAGACACGTCGCACACGTACTCATTCGTTTCGGAAGAGACAGGTACGTTAATAGTTAATAGCGTACTTCTTTTTCTTGCTTTTCGTGGTATTCTTGCTAGTTACACTAGCCATCCTTACTGCGCTTCGATTGTGTGCGTACTGCTGCAATATTGTTAACGTGAGTCTTGTAAAACCTTCTTTTTACGTTTACTCTCGTGTTAAAAATCTGAATTCTTACTAGAGTTCCTGATCTTTCTGGCGCGTATGTATGTCGCCTACCATCGTTATCGGAAAGTCTT
+
944:7<@B?BBABB=999>CAA@A@@@?@@9;1:BBB=?@;>*0//999:7<><<?:D8:55=8=9=BBBBA?9<399773$39497988&3::<8?;<8>@<@@@@AA>@@>??::?;?@B:=9===;;;==8==AA=??????A@@@@??:::>:;;;<==:==A@???AABA5;8888)87<7:::::+;=ABB8=>?===?=;;5;?=?.;;??=7<6;;-//99;;?A8:7;A=>788-/995///899==AB???A@A;;;;5;;;;@;???@66606;/-*
@ATNG8:04210:03542
GATGGTAGTATATCGCGTCGCTATCCAGAAGATCAGGAACTCTAGAAGAATTCAGATTTTTAACACGAGAGTAAACGTAAAAAGAAGGTTTTACAAGACTCACGTTAACAATATTGCAGCAGTACGCACACAATCGAAGCGCAGTAAGGATGGCTAGTGTAACTAGCAAGGATACCACGAAAGCAAGAAAAAGAAGTACGCTATTAACTATTAACGTACCTGTCTCTTCCGAAACGAATGAGTACTGTATCTATGTGTGCGCTACCATCGTTATCGGAAAGTCT
+
@<<B@CCBBBBBDBCCCCCCBCDDLA@@@?@BBCBB@B@DBCCCDC@DD?B@BCCBBBBB3B?BACCCBBBBBB<@@@ABBB2BC@D@CDD;CCF@CCCCBBBCC?B?BC@DBB?BC@@ABDCCCCCCCBBB@BCCC>AAB@@ABB@C@BBB@BCFBBBBE?A???BB@C?BBBC<??CCE>BAA=@====.=A<@>=>@@A??;?<@@AB<A<AAC@@>@BBBBAC?C?BBD>AAA?BBCCCBCCCCBBBB@BBCC??????@@8;;@@B=AA??=?A6=765
@ATNG8:04220:03528
GATGGTAGATATATGCACGCTCTACCAGAAGATCAGGAACTCTAGAAGAATTCAGATTTTTAACACGAGAGTAAACGTAAAAAGAAGGTTTTACAAGACTCACGTTAACAATATTGCAGCAGTACGCACACAATCGAAGCGCAGTAAGGATGGCTAGTGTAACTAGCAAGAATACCACGAAAGCAAGAAAAAAGAAGTACGCTATTAACTATTAACGATACCTGTCTCTTCCGAAACGAATGAGTACATAGTTATACGTATAGCTACCATCGTTATCGGAAAGTCT
+
48883:<@=A=A?CC>>=;;;655>;?AA79;>>99045:::;948-7;995:444;<;<)3,333333:::;<3;:99999'9>=@?CFF:CCE@CCCCGGBBB@D?A@>AAA=?@BBCCCBBC<<<CD@@<00/:+///45;;;8A?C9949BCCBBBE?AAAAAA<?;<000,00===5;:<9<;;;;;$8963229952226;495656;5;65656/272227706+...'.--(----2..2555835522288:555655.5558;6<4447<C5=<<?
@ATNG8:04221:03515
GATGGTAGCTCGCTGATGATATCTCCAGTAGATCAGGAACTCTAGAAGAATTCAGATTTTTAACACGAGAGTAAACGTAAAAAGAAGGTTTTACAAGACTCACGTTAACAATATTGCAGCAGTACGCACACAATCGAAGCGCAGTAAGGATGGCTAGTGTAACTAGCAAGAATACCACGAAAGCAAGAAAAAAGAAGTTACGCTATTAACTATTAACGTACCTGTCTCTTCCGAAACGATGAGTACGAGAGAGCACACGTGTCTACCATCGTTATCGGAAAGTCT
+
958;7<??@CCBBBBBAA@@;::CCACDCCBCCCCC=A7;;>>??B?BC7:8:?@?BAA>)3.3893338;==9277999:9):>:@;?@@2CCC@CCBAAC@;;6994506@@5::B@>>;A996959954.49::7;;;?A????D?B;;:;DCCCCCC??:::??499=AA?577===6=<;6>=====%8=17338::;=?=:=9:;;<<A<759BB<AB:9:=>18178;6;783888<===<@<;987777;=;<?@=??<A=<6949=<;*00*0///
@ATNG8:04221:03528
GATGGTAGTGTCATATGAGAGTGTGTACTCATTCGTTTCGGAAGAGACAGGTACGTTAATAGTTAATAGCGTACTTCTTTTTCTTGTCTTTCGTGGTATTCTTGCTAGTTACACTAGCCATCCTTACTGCGCTTCGATTGTGTGCGTACTGCTTCAATATTGTTAACGTGAGTCTTGTAAAACCTTCTTTTTACGTTTACTCTCGTGTTAAAAATCTGAATTCTTCTAGAGTTCCTGATCTTCTGGATAGCGACGCGATATACTACCATCGTTATCGGAAAGTCT
+
444<7<@BBB@;;>><><><@665=@566@AA?B@A@;@C<@:95555994999;;8=9=C@@=A>@@@=>>;;:7::999'9=:55:BB<956=<==>9>C<;:=>?A@CCCCCCCCABBB@C?CCCCCCCC@EDAA<@?C@@ABBBBBBBB?BB@BBC@CD@E@@@@CCBBCC@EBCBB9A>A>ABBBA0@A@@@;ABAACCA@AA@CBCD5CIIDG@I@GDAGECCCCCAC@BBBBBB?B;;:;CBBCCCCCCCCCCCCCCBB>BBBBC?DCCC?BB=B@@@
@ATNG8:04189:03569
GATGGTAGATATATGCACGCTCTACCAGAAGATCAGGAACTCTAGAAGAATTCAGATTTTTAACACGAGAGTAAACGTAAAAAGAAGGTTTTACAAGACTCACGTTAACAATATTGCAGCAGTACGCACACAATCGAAGCGCAGTAAGGATGGCTAGTGTAACTAGCAAGAATACCACGAAAGCAAGAAAAAGAAGTACGCTATTAACTATTAACGTACCTGTCTCTTCCGAAACGAATGAGTACACATCGTCGTGTCGTGCTACCATCGTTATCGGAAAGTCT
+
DECC?CCCCCCCCBBBCCCCBBCBA?A@@<@B?>;;6;>ABCCCCC?BB?B@BAA===>>1=?CC>=>BBBBBB;@@AEEEE1;;?C7;;;6;CIAFDCCCBBA@:@<@B?BBB?CCCCCCCCCCCCCCBBB@BBBD@AAAA@@?A>B?BCC@BBBCBCCC?CCBBBB?BB?BBB?AA999,9<<;<==??.<A>B888BAA>=:==BBBB;?;@ACCC@BBBA@@A<?=?CC>BCB@CBCBBBBBDCAAACDDCCBBCBBBCCC?CAAAB?BCCC?CC>BBBB
@ATNG8:04189:03598
GATGGTAGCGCATATCAGCGCAGCCCAGAAGATCAGGAACTCTAGAAGAATTCAGATTTTTAACACGAGAGTAAACGTAAAAAGAAGGTTTTACAAGACTCACGTTAACAATATTGCAGCAGTACGCACACAATCGAAGCGCAGTAAGGATGGCTAGTGTAACTAGCAAGAATACCACGAAAGCAAGAAAAAGAAGTACGCTATTAACTATAACGTACCTGTCTCTTCCGAAACGAATGAGTACGATGAGATCTCGTGTGCTACCATCGTTATCGGAAAGTCT
+
9<@@;;/////>@BCCCBBBBB:::6;<;>EC;;:B?A6:;BBBBB?BC>A=AABABBBB0B?BBDCCCCCCCC?CBBBEEE5EE?C@CCC:BBB@BCCDBBA::6;>AA>AAB@CCBCDBDCCCCBAABEE@E@@@>ABBFCCCC?C@CCC@CDBBCCBB>A@@@BC@FC?BDB?BBAAA8??@=ABFDD3BB?B???BCBBB>>:>AB??;?BDEE@CCBBAAA=@=@BE?DCC@AAAECDDBBBCCBCCB??>>>>>9:=>076::B>BB>=8>>5===<
@ATNG8:04191:03586
GATGGTAGCACACGAGATCTCATCGTACTCATTCGTTTCGGAAGAGACAGGTACGTTAATAGTTAATAGCGTACTTCTTTTTCTTGCTTTCGTGGTATTCTTGCTAGTTACACTAGCCATCCTTACTGCGCTTCGATTGTGTGCGTACTGCTGCAATATTGTTAACGTGAGTCTTGTAAAACCTTCTTTTTACGTTTACTCTCGTGTTAAAAATCTGAATTCTTCTAGAGTTCCTGATCTTCTGGTGTCTGATCTGTATCACTACCATCGTTATCGGAAAGTCT
+
AA@C:BABBCDCBBBCCCCCCCCCCCCBBB99::CCD?DD@C@@@@DDCD?CCBBB?C@BBCC@B?BBBCCBB@B?BBCCC189=BAAB<BBBB?BBD?CC=BBBCBB?BBBBBCAD:?>?:?=AA>>>=>>=AAAB<@??=@@@AA@@==>>>@:?<<9<A8=:==>A?@?BB:=>@??3?<A;>>@@@/@?::;1:76///:6691:998)5>>>A;A:::6:B@A788;?8=;:;@@=<==7///977;B???B@@@@@@@@<A@@>C:AAAB8:878:88
@ATNG8:04192:03557
GATGGTAGAGAGACTGTAGCGCACCCAGAAGATCAGGAACTCTAGAAGAATTCAGATTTTTAACACGAGAGTAAACGTAAAAAGAAGGTTTTACAAGACTCACGTTTAACAATATTGCAGCAGTACGCACACAATCGAAGCGCAGTAAGGATGGCTAGTGTAACTAGCAAGAATACCACGAAAGCAAGAAAAAAGAAGTACGCTATTAACTATTAACGTACCTGTCTCTTCCGAAACGAATGAGTACGTGTGCGACGTGTCTCCTACCATCGTTATCGGAAAGTCT
+
---5058<@CBB9:;CDCCCCCDCC9A9:055:==>;>:;@989?@;?B8?6=<373333$33:;9::888===6==BBB@B1<@7<5>>>0?@B?AAAA@A?;;;.;>@A=;::29??=AABBCBCBBB@;<7;@>@?CAAACC::8;=B:;5;?=>=;;;277339<877/3336;;:::,33717;;;;;%..(....337;><>;@9;;463659:?;<<;?::>9B>@BB9@<<:<>AABCCBB@?>@>875559:::7:9649755;8????088+9><<
@ATNG8:04194:03562
GATGGTAGCATCATGCATATCTCACCAGAAGATCAGGAACTCTAGAAGAATTCAGATTTTTAACACGAGAGTAAACGTAAAAAGAAGGTTTTACAAGACTCACGTTAACAATATTGCAGCAGTACGCACACAATCGAAGCGCAGTAAGGATGGCTAGTGTAACTAGCAAGAATACCACGAAAGCAAGAAAAAAGAAGTACGCTATTAACTATTAACGTACCTGTCTCTTCCGAAACGAATGAGTACTGCGTCTCACTCTCGCCTACCATCGTTATCGGAAAGTCT
+
BA@A=@<BBAABB:;=CCCEBABCC@DBC@BBBB??<@?A@A??@C?BC@B>?@@A@@@?+:7=BBBBEFC>>?8739@ABB5DF@D@CCC:CCD@BBCCBBBBC>B?BC?BBC@CEAABBCCCCCDCCCDE@BBBB>A::9CCBB?B?B@@=ACAAABBB?BCCCCC?CC?999499<<<3>::39:9:::%9<9<85726975/536./.28(//@@@?CBBCBBB<?<?BB<BBB@BBBBBDCBBBBBBBBBEBBBBBB?BCC>AABBC@BACC7::5:@@?
@ATNG8:04195:03551
GATGGTAGCAGAGTCACTCATATCCAGAAGATCAGGAACTCTAGAAGAATTCAGATTTTTAACACGAGAGTAAACGTAAAAAGAAGGTTTTACAAGACTCACGTTAACAATATTGCAGCAGTACGCACACAATCGAAGCGCAGTAAGGATGGCTAGTGTAACTAGCAAGAATACCACGAAAGCAAGAAAAAAGAAGTACGCTATTAACTATTAACGTTCCTGTCTCTTCCGAAACGAATGAGTACAGAGAGTACGATATGTCTACCATCGTTATCGGAAAGTCT
+
444:7<BCBBBDDDBBBCCCAA@C;CDD@BCBCAA?A@CBBBBBC?AA@C?ABB@@@@@0?=AABBBBCBBBC=??AAAAA2BB?C>AAA=BCEAHAAACDC@A>A@BB?ABB>AABBCCCCFBBBDBBBC@FBBB?BAAABBBB>C@BBB?BCCCBBBB@BBBBBB?BB?BBB=AADED<@9:3:99999%/<79///;=A??<?=:8;C7;7;AC?B?BBAAAAA?B?BCD>BBB?:::BDCCCABBBBCBB>>>BCDBB<==9=<==?=A@A@<A@:?>=>
@ATNG8:04200:03566
GATGGTAGAGTACAGTGTAGTAGACCAGAAGATCAGGAACTCTAGAAGAATTCAGATTTTTAACACGAGAGTAAACGTAAAAAGAAGGTTTTACAAGACTCACGTTTAACAATATTGCAGCAGTACGCACACAATCGAAGCGCAGTAAGGATGGCTAGTGTAACTAGCAAGAATACCACGAAAGCAAGAAAAAAGAAGTTACGCTATTAACTATTAACGTACCTGTCTCTTCCGAAACGAATGAGTACATAGATATACGTATAGCTACCATCGTTATCGGAAAGTCT
+
88885::9??@555;;;?;>>@A00*0//5::9;;;7;?@@:<;9=9>;6<:00/:::::)>*/333388<?@=53359999);B?C<CDD9DA@<AA;;5><444)47::5<:>25599?==CBC:;:B@@@?A;::=?@?@9::C<A@:;57;445::;;8==BBBB=??;///0//;==)/0;:>8:::9&662--(--68>>@=@9<==>9=795;::8<::><<?9?<?@A9?993:99<@@ACBB@?9955299556>==85.25996288::055-8857
@ATNG8:04203:03599
GATGGTAGCTATACGTATATCTATGTACTCATTCGTTTCGGAAGAGACAGGTACGTTAATAGTTAATAGCGTACTTCTTTTTCTTGCTTTCGTGGTATTCTTGCTAGTTACACTAGCCATCCTTACTGCGCTTCGATTGTGTGCGTACTGCTGCAATATTGTAACGTGAGTCTTGTAAAACCTTCTTTTACGTTTACTCTCGTGTTAAAATCTGAATTCTTCTAGAGTTCCTGATCTTCTGGTCTACTACACTGTACTCTACCATCGTTATCGGAAAGTCT
+
@@@B;DBA@?>B@;;6CCCCCCDCCCCC@A00,0AA@?CD@C?A@BBBBB@BCA<;89=ABCC?B?BBBBABB<B>BAAAA2>>9<::9(8ABB@CBA=@?000>@::::BBD998A7;;B<A7;;D>==>>:=ABB688??:;<@A?????===<:::7///166===AA??7;7755*52915555'2:::>05555;777::-555'25722,2/55/5=998694605:>;;=///<7<==A???@@A;;;?BA@@=>8===;;5;>==:>>8??A=
@ATNG8:04209:03553
GATGGTAGACACGTGTGCTCTCTCGTACTCATTCGTTTCGGAAGAGACAGGTACGTTAATAGTTAATAGCGTACTTCTTTTTCTTGCTTTCGTGGTATTCTTGCTAGTTACACTAGCCATCCTTACTGCGCTTCGATTGTGTGCGTACTGCTGCAATATTGTTAACGTGAGTCTTGTAAAACCTTCTTTTTACGTTTACTCTCGTGTTAAAAATCTGAATTCTTCTAGAGTTCCTGATCTTCTGGGTCTCTCTCTCACGCACATCGTTATCGGAAAGTCT
+
@?@G@CCCBCCCABB<9<CCCDCCCBBACC:9;:CBB>CC@C@CCBBBCC?CCCBC>B>BBBB@B@BDF998<8<4?CCED3CD?BAAB=BCCC?CAB=BB?889EBA?BBA==AAC;AAA9@<@AA>>==>>CBAA:?@AA?===@ABAA@@>A<?@?<??=?<??@???AAB<???BD6B:=:==>>=/==;;;1;==;;<D>>>5;;;;+;===>;>:==:>???>?><?<?@???>:>88818C?@;;;BA>>>@@@A;;;==9=>>A<@@:??>>
@ATNG8:04210:03584
GATGGTAGTATATCGCGTCGCTATCCAGAAGATCAGGAACTCTAGAAGAATTCAGATTTTTAACACGAGAGTAAACGTAAAAAGAAGGTTTTACAAGACTCACGTTAACAATATTGCAGCAGTACGCACACAATCGAAGCGCAGTAAGGATGGCTAGTGTAACTAGCAAGAATACCACGAAAGCAAGAAAAAGAAGTACGCTATTAACTATTAACGTACCTGTCTCTTCCGAAACGAATGAGTACACATCGTCGTGTCGTGCTACCATCGTTATTGGAAAGTCT
+
999A@BACBB?A@CCCCCCEDDCBB>BBB@BBBBCC@EACDDCCBC@CC@B@BBBBCDDD3C=@@CDDBCAA@@8??@AAAA0@B=@=BBB<BDD@CBBBCCBAB=B?BB?CDD?AABBDCDCCBCCCCCCB@CCBB@BBCBBBAA?CACAA>ADDBBBBB?BAACCC?CC?@@A>AAAA@9@?=9=::9:):=9>888AAAAA7:8<@BE<A;AACCC?CCAA@??;??@@A<ACC>AAACABACCAAADDCCAAAFBCBAABB?BBBBB?BB?B?CF>BB::
@ATNG8:04217:03575
GATGGTAGTGCGTGAGAGAGAGACCCAGAAGATCAGGAACTCTAGAGGAATTCAGATTTTTAACACGAGAGTAAACGTAAAAAGAAGGTTTTACAAGACTCACGTTAACAATATTGCAGCAGTACGCACACAATCGAAGCGCAGTAAGGTTGGCTAGTGTAACTAGCAAGAATACCACGAAAAGCAAAGAAAAAGAAGTACGCTATTAACTATTAACGTACCTGTCTCTTCCGAAACGAATGAGTACCACATCGTCGTGTCGTGCTACCATCGTTATCGGAAAGTCT
+
44485::9>:@9;6@@@FDHCBBDG@CCB?BAAA@@?B?CCBBBCCB>B785:A???BBB+=8BC484777:::3////;;;'7;)/)599+999495555::=>:98:>5<?>455<<ACCCCCCCBB@@<9@<00,0000:@?A=@<A6;29@@@<;;E?AACCBE@@?;??<3888999+:::9)7=<<8+9:5:==@B<=>@6;4:?@@5;5:<>>?<@??>?@@;@?BCD=BAA=@@?@@AC?AA@CC<;=GBBBA@BCDDED?ABCCC@BBCC6::6;===
@ATNG8:04218:03576
GATGGTAGCGCGACGAGCGTAGACCCAGAAGATCAGGAACTCTAGAAGAATTCAGATTTTTAACACGAGAGTAAACGTAAAAAGAAGGTTTTACAAGACTCACGTTAACAATATTGCAGCAGTACGCACACAATCGAAGCGCAGTAAGGATGGCTAGTGTAACTAGCAAGAATACCACGCAAGAAAAAGAAGTACGCTATTAACTATTAACGTACCTGTCTCTTCCGAAACGAATGAGTACGATGAGAGAGCTCTCTCTACCATCGTTATCGGAAAGTCT
+
B>CF@CCABBBELCCBBBCCBC@@@=@BB@CCBBA@=@=@ACCBBB@BB>B>BBBBBBBB3B?BBBAAAA???>8><;:999$9<49.559&995.6>;@ACBBC@C@CC@BBB?BB??@CCCCB@@@BBBB@DCCD?DBBBCAAA?C@CCC?BBBBBBBC?BAABBB@BB?BBB?BCBBB?BAAA@2@A>>>@@AAACC@A7::>>=D58:?@@<?@?@:;;=B=@@@9@??<@A@@@@@@@@>??=A???A<<<AA;;::@@A??9BBBC=@?:?<88
@ATNG8:04186:03647
GATGGTAGTGTCATATGAGAGTGTGTACTCATTCGTTTCGGAAGAGACAGGTACGTTAATAGTTAATAGCGTACTTCTTTTTCTTGCTTTCGTGGTATTCTTGCTAGTTACACTAGCCATCCTTACTGCGCTTCGATTGTGTGCGTACTGCTGCAATATTGTTAACGTGAGTCTTGTAAAACCTTCTTTTACGTTTACTCTCGTGTTAAAATCTGAATTCTTCTAGAGTTCCTGATCTTCTGGCTCTCGTAGACAGATACTACCATCGTTATCGGAAAGTCT
+
444<7<<=>>==>===>>>====>>@@BB:958::::)447<8==?>>EA:=;;55046;;9:0615===>?=:>800000'00*////(4899499949<.56<<<<9==>>==;;9=9:29295@?@669ACB>A=9:999@A@::9<==>??<@AA8999=8=9:994:45.44444&43945555&44499)94459;<<>>:>>>0<5555.549949:::944.4.4;:5547<00*00/;;<=A669A<@===CAA<?@>>?=@?>?:>?99:8>
@ATNG8:04204:03621
GATGGTAGCTCTGCTCTGACTCTCGTACTCATTCGTTTCGGAAGAGACAGGTACGTTAATAGTTAATAGCGTACTTCTTTTTCTTGCTTTCGTGGTATTCTTGCTAGTTACACTAGCCATCCTTACTGCGCTTCGATTGTGTGCGTACTGCTGCAATATTTTAACGTGAGTCTTGTAAAACCTTCTTTTTACGTTTACTCTCGTGTTAAAAATCTGAATTCTTCTAGAGTTCCTGATCTTCTGGCGCTCTGTCACGTCTGCTACCATCGTTATCGGAAAGTCT
+
BBCF@DBBA?;;CC@@ABACABBBCDBBCBBB=A@?@5AB?B@CCAAAGD@CCB;;69;@>99597995=9955;5:<>>>+6646<?@6>>;;69==455.59>>BD@AA@CMFDC@BBC>B>AAA;;;BB?BBBB>BBBAFB@@@BBBBBCAA=AA@@@5;49?A::9A@@9>=<<<0<29297333$3388809999::9;77,////$//0/83;3<<48>@ABBB?A:8:8?=A378;<@?????>>BBB@@:;<LLCB@BB:::?@@?@6::5:A@A
@ATNG8:04205:03612
GATGGTAGGCGAGAGTGAGACGCAGTACTCATTCGTTTCGGAAGAGACAGGTACGTTAATAGTTAATAGCGTACTTCTTTTTCTTGCTTTCGTGGTATTCTTGCTAGTTACACTAGCCATCCTTACTGCGCTTCGATTGTGTGCGTACTGCTGCAATATTGTTAACGTGAGTCTTGTAAAACCTTCTTTTTACGTTTACTCTCGTGTTAAAAATCTGAATTCTTCTAGAGTTCCTGATCTTCTGGTGTCTGATCTGTATCACTACCATCGTTATCGGAAAGTCT
+
CCCB?BCD?CC??@DFCCBBCEBCBDDEDG9999BDD@BB?A?BBABBBC?BBBBB=?=?ABB?A;??AAB@BBA<87777(9@?B@BB=BBBB>BBB@BB?==>CCB?BBBAA?AA:A@A;@;;;;<888<;DAAA;A===;;=>@@???>>=?:>??<@@;>:@@@>?A?AA:AAAAA5A:;8:=CCC.??9980755///;96:7;DED/B>>>?<?<>><>?>@:::;?;<>@@>>8>=>=@>@@<>>AAA?>???A<<<A:@@?@@:@AAA;??7?888
@ATNG8:04209:03621
GATGGTAGTGTGTCTCTGAGAGTAGTACTCATTCGTTTCGGAAGAGACAGGTACGTTAATAGTTAATAGCGTACTTCTTTTTCTTGCTTTCGTGGTATTCTTGCTAGTTACACTAGCCATCCTTACTGCGCTTCGATTGTGTGCGTACTGCTGCAATATTGTTAACGTGAGTCTTGTAAAACCTTCTTTTTACGTTTACTCTCGTGTTAAAAATCTGAATTCTTCTAGAGTTCCTGATCTTCTGGTATGACTAGTGTACTACTACCATCGTTATCGGAAAGTCT
+
:::;=@;?ABAAA<669;B?AAAAABDDCBBB?BAAC<AA@C8;;BBBBB@CCC;;9;?BBBB@B@CBCACCAAA>@EEED2CC@DBBB=A@;;5;9A=ACADCA@AGEHFCCCBA@=@AC?B?BBBBCBBF?CDBC?AACCB@@@@@@@BCBBB?B@@<@B?B@DCBBBCBBB@HEDDE:B?A=;;;;<*;A;;;0<@BBAABBBB@DCCC2@;;;B?B?BB@BBB@<<;@D@BBDBDC@BBB@BCCB<;;CCCBBCCBBA@;;5;@@?@?CBBB>AA;@@AA
@ATNG8:04210:03622
GATGTAGGCGTGTGAGAGTCTGCCCAGAAGATCAGGAACTCTAGAAGAATTCAGATTTTTAACACGAGAGTAAACGTAAAAAGAAGGTTTTACAAGACTCACGTTAACAATATTGCAGCAGTACGCACACAATCGAAGCGCAGTAAGGATGGCTAGTGTAACTAGCAAGAATACCACGAAAAGCAAGAAAAAGAAGTACGCTATTAACTATTAACGTACCTGTCTCTTCCGAAACGAATGAGTACGATGAGAGAGCTCTCTCTACCATCGTTATCGGAAAGTCT
+
999:;;@:=AAA;;9ABCAAB;;:05CD@CCCC:97:=AACCCDC@BC?B@BBCCBBBB3B@BBBBBAA?899,9<99999(:@;>;@@@2?@@;@BBAA>?AA=A=>?;?AA<AAA>?:::::=<<:::>:>?@@<@@@BB::::=8<=A?BB>AADAA;@@>>BC?BB?BBC<??6888(8:98:<<;;+:919788@@@DD=A=BA>>:>>AA@>?9>>@A<>>:@<A==49//,0@@@@BB===A@@@;;;@>>=@A??>?<AB>>><BABB>AA;=>:9
@ATNG8:04232:03646
GATGGTAGGACGAGCGTCTGAGAGGTACTCATTCGTTTCGGAAGAGACAGGTACGTTAATAGTTAATAGCGTACTTCTTTTTCTTGCTTTCGTGGTATTCTTGCTAGTTACACTAGCCATCCTTACTGCGCTTCGATTGTGTGCGTACTGCTGCAATATTGTTAACGTGAGTCTTGTAAAACCTTCTTTTTACGTTTACTCTCGTGTTAAAAATCTGAATTCTTCTAGAGTTCCTGATCTTCTGGCGCTCTGTCACGTCTGCTACCATCGTTATCGGAAAGTCT
+
444839:B<@;;6;:;BBBBBCCD@CCCBBCCACCDD=AA?B@CCBBDCCACCCCC@C?BB@@?ABDBBBCCBBB=@@@@@,@B=@@@@;@CCF@CCDIHD@;;;BBC@DCCCDCDD?@@B@B@CCBBBCAA<@@AA7;:BDA@@@C@@@BAAAC@CCD?AA?B>A@BBABBBB?BBBIM<B?B<@@AAA0ADCDE;;;BAABAAAA<@@@@,?@@@CAC@DDA@ABA@@B>@=@B@@@E>@?BI<;;A@@BBCAAA;;;;;ABC@ABBBA?AAAA?BC=BCBB
@ATNG8:04184:03651
GATGGTAGTACATGATAGACGACACCAGAAGATCAGGAACTCTAGAAGAATTCAGATTTTTAACACGAGAGTAAACGTAAAAAGAAGGTTTTACAAGACTCACGTTAACAATATTGCAGCAGTACGCACACAATCGAAGCGCAGTAAGGATGGCTAGTGTAACTAGCAAGAATACCACGAAAGCAAGAAAAAGAAGTACGCTATTAACTATTAACGTACCTGTCTCTTCCGAAACGAATGAGTACAGAGAGTACGATATGTCTACCATCGTTATCGGAAAGTCT
+
BAAB@CCC=CDDD@??CCCCAAACC@CCD?ECCCBB@C@BCCCCCC?BB>B>BBBAAA@@2A@CEDCCCCCCCC=A@99999*;A@B5<;<7<EDACCCCGCCAA?A@DD?CCC?BBBBBBCCCCBBCCCBCACCBC@BBBBCCBB?C@CBB?BCCCCCCC@@@ACCA?BB?AAA>@@@@?8@@@?BCCCC3CC?B888BBBBB>B>@A>><=:>>CCC@CCCCBAB>B?ACE=CCD?ABABBBCBBBBBBBBBBBBBBBBB@@B?BC@??<AA@@<@A:>555
@ATNG8:04187:03683
GATGGTAGGTGCACATGAGTGTATCCAGAAGATCAGGAACTACTAGAAGAATTCAGATTTTTAACACGAGAGTAAACGTAAAAAGAAGGTTTTACAAGACTCACGTTAACAATATTGCAGCAGTACGCACACAATCGAAGCGCAGTAAGGATGGCTAGTGTAACTAGCAAGAATACCACGAAAGCAAGAAAAAAGAAGTACGCTATTAACTATTAACGTACCTGTCTCTTCCGAAACGAATGAGTACTGCGTCTCACTCTCGACCTACCATCGTTATCGGAAAGTCT
+
////)/9<7<=><<<><<ABCCBBC@CBA=@@AABC?A=@94444995;=8=765499999(9.555555;;66626?>>>>>+<;:@8<<</<==8;;;;?@A==9=9<<7;:9568///::<<<6669;9927///)/:788<;;6<6;/0)00////::5643388-334888499888.7881333333#//(///.5599959592557=69:@;;7;A00000+-0---)---(////33:333:<665;;;<::///27//)/8:8=8=@:4.480776/
@ATNG8:04192:03659
GATGGTAGGCACTGCGCACACATCCCAGAAGATCAGGAACTCTAGAAGAATTCAGATTTTTAACACGAGAGTAAACGTAAAAAGAAGGTTTTACAAGACTCACGTTAACAATATTGCAGCAGTACGCACACAATCGAAGCGCAGTAAGGATGGCTAGTGTAACTAGCAAGTATACCACGAAAGCAAGAAAAAGAAGTACGCTATTAACTATTAACGTACCTGTCTCTTCCGAAACGAATGAGTACTACTCTCAGAGACACACTACCATCGTTATCGGAAAGTCT
+
BAA@?BBB=ABBBA;9:BBBCCCCC?CCC>@@@CBB@CACCD;;:D@CB?B@CDA;;;;;):=ABBDBBAB@??9=>@@>>@0>@=@2:;;6;CB<AAABAAB?A>@ADD@CDD=@?ACDDDBBBAA@DDBB?CCCC?AABBBBBB?B@E@@?@DBBBCBB?ACCCCC?BBAAAA;??BAA8???<?ABAB/??;>888?@@BB<A=AABC<@<>?AAA>AAAAABB?B?BCD>BBB?BBBBBBBBBBBBBBBDAA=AAAA@@AA;????E====@=CD:A777
@ATNG8:04196:03683
GATGGTAGCTATACGTATATCTATGTACTCATTCGTTTCGGAAGAGACAGGTACGTTAATAGTTAATAGCGTACTTCTTTTTCTTGCTTTCGTGGTATTCTTGCTAGTTACACTAGCCATCCTTACTGCGCTTCGATTGTGTGCGTACTGCTGCAATATTGTTAACGTGAGTCTTGTAAAACCTTCTTTTTACGTTTACTCTCGTGTTAAAAATCTGAATTCTTCTAGAGTTCCTGATCTTCTGGTCTACTACACTGTACTCTACCATCGTTATCGGAAAGTCT
+
A?ACABBBBB>>BBDDCDDCDDDDDCCCC@CC@CCCC=BDAD@CDCCAA@@CC;;;=A6;8<<9=9>BA@>?=;<17:9:9(394;BCD=@AAB>??;:00*00/8;;5:<;788@@;@==5;5:=<>>88:<?BBA<=<>A?>><@ADCF>;894:==:>@<@=>>>>>>>>@<@?@@@5@:=8<<=<<+88777.3-----;:8<7>AAA.@<9991949:19===;;;;@:=>C:;;///@9::9>>@@@A@??>>>A=622-222,,--9;;4>@6@A=>
@ATNG8:04200:03657
GATGGTAGCAGACGTGACAGAGCGCCAGAAGATCAGGAACTCTAGAAGAATTCAGATTTTTAACACGAGAGTAAACGTAAAAAGAAGGTTTTACAAGACTCTCGTTAACAATATTGCAGCAGTACGCACACAATCGAAGCGCAGTAAGGATGGCTAGTGTAACTAGCAATAATACCACGAAAGCAAGAAAAAGAAGTACGCTATTAACTATTAACGTACCTGTCTCTTCCGAAACGAATGAGTACAGAGAGTACGATATGTCTACCATCGTTATCGGAAAGTCT
+
<<AC?DCCDBBBB=BBBEBAAABBB?BBC@DDBBCB@C=A@?99::6:A=A>BBBABBBB3B?BB???BCCDCC>BABBCCB3BB@B@CGC<CEEAEDDEDCBCB?B@CC?BBC>AA??@@AABDCCBCBCC@BEDD>@@BBB??@>B@A;<:;CBBBCBB@AA@@??:?@8??A<@@?=>7;;78;=>>?.;A>>>>BDDAAA=D:>=??;?<>=BDD@ECBB:::=@=@AA8@00-00:;>BCBAB@>==BCCC?><<<9:@@;>>@>><>==>;DD9?;;;
@ATNG8:04201:03680
GATGGTAGCTCGCTGATGATATCTCCAGAAGATCAGGAACTCTAGAAGAATTCAGATTTTTAACACGAGAGTAAACGTAAAAAGAAGGTTTTACAAGACTCACGTTAACAATATTGCAGCAGTACGCACACAATCGAAGCGCAGTAAGGATGGCTAGTGTAACTAGCAAGAATACCACGAAAGCAAGAAAAAAGAAGTACGCTATTAACTATCAAACGTACCTGTCTCTTCCGAAACGAATGAGTACATAGATTTACGTATAGCTACCATCGTTATCGGAAAGTAT
+
78::+//==445<;;:<<=>6666>9==>46666@@;@9;;;///:69969655444===)7133333399333(334;;;;(45.55:<=2>>>@?A=@<=@::7;8<=8;>>38:335<<<@@<@@<@?@=@@:;599<<>?AB?@;A00+/<<7<?>@=?::8?A>BB@CBB=ABBCC7<=?7::@@@@(@86//.5878//(.0...6222)277::3;7A7755-2.///(.::(//5336///889:;1<<:;:@A=99/-),7,,,)-622(--(////
@ATNG8:04203:03679
GATGGGGAGACACGTCGCACACGTATCATTCGTTTCGGAAGAGACAGGTACGTTAATAGTTAATAGCGTACTTCTTTTTCTTGCTTTCGTGGTATTCTTGCTAGTTACACTAGCCATCCTTACTGCGCTTCGATTGTGTGCGTACTGCTGCAATATTGTTAACGTGAGTCTTGTAAAACCTCTTTTTACGTTTACTCTCGTGTTAAAATCTGAATTCTTCTAGAGTTCCTGATCTTCTGGACGACGCGCACTTGACACTACCATCGAGGTTGTAAAGTCT
+
94:8::/;?@CMICBBCCCBBBCEC@A00-0@B@9AB@C@BBBBEGC@CDBBB@C@CDDC@A<@ACBBAAAB?BBCCC3CB<@999,:@@@>BCC?CB9999A@@?BCBBBF@@=;>A<@=@@@===>?;??@A:===@==>>BB@@@A@>?389?;@@=A;>>>;;;B>>9=////)/)//7777*7<333-/./...5535+222&2777;6;57727...46608+//99?A=?;;7;>>>>>>;<://,/76=>77677/--9;06---==68889
@ATNG8:04204:03693
GATGGTAGGCGTGTGAGAGTCTGCCCAGAAGATCAGGAACTCTAGAAGAATTCAGATTTTTAACACGAGAGTAAACGTAAAAAGAAGGTTTTACAAGACTCACGTTAACAATATTGCAGCAGTACGCACACAATCGAAGCGCAGTAAGGATGGCTAGTGTAACTAGCAAGAATACCACGAAAGCAAGAAAAAGAAGTACGCTATTAACTATTAACGTACCTGTCTCTTCCTAAACGAATGAGTACGTGTGCGACGTGTCTCCTACCATCGTTATCGGAAAGTCT
+
@::B9>CC?BBCBCCECAB@@B;:906CBACCHD@@=@<@@BBBBB@BB@C@CCBBACCC3C?C>??BBAABAA8><99999(9=9=9???5?AA>ABAACCD>>;?<>><>@@=@@@@@@A>>>?>@A@@>:>?>>:>>>@@A:86:<@@C?C@=;?AA@<AAAABB?BB>BBA>A??@A6<;;9=@AAA/::8;AA?????@<A9@>>A9>9<<>>A=AA?>;;<8>:<@@89>>>999C??;>A>==>?A===>::9?<>=><>688@;?@?@=?A:?==>
@ATNG8:04216:03681
GATGGTAGGACGAGCGTCTGAGAGGTACTCATTCGTTTCGGAAGAGACAGGTACGTTAATAGTTAATAGCTGTACTTCTTTTTCTTGCTTTCGTGGTATTCTTGCTAGTTACACTAGCCATCCTTACTGCGCTTCGATTGTGTGCGTACTGCTGCAATATTGTTAACGTGAGTCTTGTAAAACCTTCTTTTTACGTTTACTCTCGTGTTAAAAATCTGAATTCTTCTAGAGTTCCTGATCTTCTGGTGTCTGATCTGTATCACTACCCATCGTTATCGGAAAGTCT
+
999=:?=B?CCBB<:::::8::9:5::9=<;;7;<<>7>>;?7666=>=@9<<CCC@C999=A@DAAAAA?9B@95.59999'4@<>>@@8=<<<9=44.4;.445<=>:>@9:9<BB?AAB?B?CCCDCBBB@CCBB?CCCCCD@@@BBDCABAF?BAA>AA>A>AABBCCBBC;95555&57A;9999;(;>===-0/7;;;===><>>>>195@;;7;@DC<AAAA:995>5>A@BCC@BBCACBB9:9BBBEEBABB@CB;;;0;>;::;?=>>:>A;?>??
@ATNG8:04221:03653
GATGGTAGATACTCGCTGATACACCCAGAAGATCAGGAACTCTAGAAGAATTCAGATTTTTAACACGAGAGTAAACGTAAAAAGAAGGTTTTACAAGACTCACGTTAACAATATTGCAGCAGTACGCACACAATCGAAGCGCAGTAAGGATGGCTAGTGTAACTAGCAAGAATACCACGAAAGCAAGAAAAAGAAGTACGCTATTAACTATTAACGTACCTGTCTCTTCCGAAACGAATGAGTACGAGAGAGCACACGTGTCTACCATCGTTATCGGAAAGTCT
+
@?>B<@BBBCCCC:;:CCCCCBDCC>CCC?BBBCBB?B?BBABBBA?AB>B?BA@@BBBB3B@BBBBBBCBAA@9>@:::;;*;C>C5;;;.;BB?BCCCCCCDC?B?BC@DCC?BBBBCCCCCCCCCCCBB?B@AA=@@BBAAAD?B?B:;:;CCDBAAC@BBBBBB?@B=>>>=@@???8?>>;:::::(9>:A=>>>??>>:=:=?AA7;5;<@?@<AAA@@@@5:6:@@9@??:999BBCCAAABBAAABC???DAAA<>=<@888C?BBBA<??3:;;:
@ATNG8:04225:03659
GATGGTAGACACGTGTGCTCTCTCGTACTCATTCGTTTCGGAAGAGACAGGTACGTTAATAGTTAATAGCGTACTTCTTTTTCTTGCTTTCGTGGTATTCTTGCTAGTTACACTAGCCATCCTTACTGCGCTTCGATTGTGTGCGTACTGCTGCAATATTGTTAACGTGAGTCTTGTAAAACCTTCTTTTTACGTTTACTCTCTTGTTAAAAATCTGAATTCTTCTAGAGTTCCTGACTTCTGGGTCTCTCTTCTCACGCACTACCATCGTTATCGGAAAGTCT
+
;55<9>BBCCGCBBBCCCCCBA@CCBBBBD::::CBB=BB?B@CBBBC??=@DDBA=B@BABB>A>ACBBBBCBB>>>>=>1??;@888.9AAC@CCC?CC:>=>CCC@>??@@@@A;@@@<A<@=<789<;:;CDC<>>?==998=<<<?:;:@<??@=@B=A7;;;;;===<8<<>?>1?;?;?????/>?:::1:::///;7:9)////'./..83;29>5777/--606(-/73705=CC3<<<<;7;5;<=??AA@;6779///=@9=<<94==4----
@ATNG8:04226:03693
GATGGTAGACATATCGTACTCTCTGTACTCATTCGTTTCGGAAGTAGACAGGTACGTTAATAGTTAATAGCGTACTTCTTTTTCTTGCTTTCGTGGTATTCTTGCTAGTTACACTAGCCATCCTTACTGCGCTTCGATTGTGTGCGTACTGCTGCAATATTGTTAACGTGAGTCTTGTAAAACCTTCTTTTTACGTTTACTCTCGTGTTAAAAATCTGAATTCTTCTAGAGTTCCTGATCTTCTGGTGAATATGCATGATGCTACCATCGTTATCGGAAAGTCT
+
BCCD@BBDB;9555;<666<=666==;;<=<<:>;;;3:83834333348=6;;:784>274486=7:@:<::888685777(775:>>91<8<8/73:6:=;<>>:;;8=AA???@@;<>>:=5<=><856<;AAAA:>>>==>>;;;@>>===?=::::::5;9<AAA???AA<;;;?>1?:>:=BDDD/@@>>>3;;>>?>>@@@;????/??@?@<A=AA<AA@>=<<=D=DA>>>><AAA<===<AAACCA=>@<==@@@<@=<;=5:<993::.9<;;
@ATNG8:04226:03699
GATGGTAGTATATCGCGTCGCTATCCAGAAGATCAGGAACTCTAGAAGAATTCAGATTTTTAACACGAGAGTAAACGTAAAAAGAAGGTTTTACAAGACTCACGTTAACAATATTGCAGCAGTACGCACACAATCGAAGCGCAGTAAGGATGGCTAGTGTAACTAGCAAGAATACCACGAAAGCAAGAAAAAGAAGTACGCTATTAACTATTAACGTACCTGTCTCTTCCGAAACGAATGAGTACGTGTGACGTACGTGAGCTACCATCGTTATCGGAAAGTCT
+
<>>D?CBCCDBBBBBGCCBBABBA@>BCC?CCCCCC@C@CCCCCBC?CC?C@CCB@AAAA2A?BBBCBACC998*7<9;;;;*;A=@<@AA9@DE@CCBBCDDCD?C?BB?BCC?AAAABDCCCBBBCBBBD@CCBB?BAAA@@@B>B?BAA>ACCBBADC?CCCBBB?BB??>??BBBBA;???>?CDDC2@@<A:::@@@>?<>;>>CE<?=?@C@@=@CAAABB=?=?CA:A9939@@@ABBBBBBBBBBCCCDCBBABBBF?A@@>?9?@AA?BF=BA>?
@ATNG8:04233:03650
GATGGTAGGCGTGTGAGAGTCTGCCCAGAAGATCAGGAACTCTAGAAGAATTCAGATTTTTAACACGAGAGTAAACGTAAAAAGAAGGTTTTACAAGACTCACGTTAACAATATTGCAGCAGTACGCACACAATCGAAGCGCAGTAAGGATGGCTAGTGTAACTAGCAAGAATACCACGAAGCAAGAAAAAGAAGTACGCTATTAACTATTAACGTACCTGACTCTTCCGAAACGATGAGTACGTGTGCGACGTGTCTCCTACCATCGTTATCGGAAAGTCT
+
944:399:85:6CABBBDD@BABBA6<DD@9<;A;;6;?BABCBFD@CB@C@BBBBADDD3D?BCCBBBBAAAA99:98<<<,<>9>9???0>:?6@BB@<<AAA<@<@@<A;;8;BA@?>AAAA<<<@@@A<@@>><>>>@A>>>;@<>AB>AA@@@A@@<>>=>AA>AB@B@?;>///+/<<76;;;;+:;3;>>>B@@@@<@;??AA=D<AA@>>7;;;;>><:>:>?@8?BB>?>BBBACBB988AA>>===>>?<:;;=@;;<B<??@A<@C:A?=>
@ATNG8:04184:03725
GATGGTAGCATCATGCATATCTCACCAGAAGATCAGGAACTCTAGAAGAATTCAGATTTTTAACACGAGAGTAAACGTAAAAAGAAGGTTTTACAAGACTCACGTTAACAATATTGCAGCAGTACGCACACAATCGAAGCGCAGTAAGGATGGCTAGTGTAACTAGCAAGAATACCACGAAAGCAAGAAAAAGAAGTACGCTATTAACTATTAACGTACCTGTCTCTTCCGAAACGAATGAGTACGATGAGAGAGCTCTCTCTACCATCGTTATCGGAAAGTCT
+
BCBB?CF@?@BCCAAAGCCCBBBBC>@ACACCBBBB@CADCC@@AC?CD@D>B=>?BBBB3B>CBBCCCBBBBB=BA@@@@@0@B?B?CCC;BBJGBBBCCCCCC?B@BC@FCB?AABBBBBBDEEED@@@D?CCCC>??CBAABC:@<?9:7:DDCCBBB?BBBBBB@BB?>>>>@@>>=7????BCFCC3BB@B>>>?@C@@<@<?>><7;7;?BBB?CBCCCAA<?<?CC;ABB???@CCCCBC999BBAA???888=>=<=<A==>B?B?AC=BD6==?@
@ATNG8:04184:03731
GATGGTAGAGTATCATGTGTATCTCCAGAAGATCAGGAACTCTAGAAGAATTCAGATTTTTAACACGAGAGTAAACGTAAAAAGAAGTTTTTACAAGACTCACGTTAACAATATTGCAGCAGTACGCACACAATCGAAGCGCAGTAAGGATGGCTAGTGTAACTAGCAAGAATACCACGAAAGCAAGAAAAAGAAGTACGCTATTAACTATTAACGTACCTGTCTCTTCCGAAACGAATGAGTACATAGATATACGTATAGCTACCATCGTTATCGGAAAGTCT
+
/77:6;ABCDCCCCD;;;CCCBBBC?BBB?@@@C@@=@?BBCDDBB?BD@C@B@@@@@@@0@?BCCCCCBBBBA<BABBBBB2BB?CCCCD5CCC@CBBBBBBBB>B?CC?BBA>BBBABBBBDDCEEDDAC?CDBB<@@BBC@?>9@>A;::;DDDBAAC?BBBBBC?BA=@@A8<<887*:==;?@@AA2@D?B:9:CAABB3638===0718>BBB@CCCCBBB?B@CCD=CCC@A@@BBBBBBBBCCCCAAABBABBB>>?;>>>AB?BBBB?A@:@888
@ATNG8:04190:03745
GATGGTAGTGATACAGATCAGACACCAGAAGATCAGGAATCTCTAGAAGAATTCAGAATTTTTAACACTGAGAAGTAAACGTAAAAAGAAGGTTTTTACAAGACTCACGTTTAACAATATTGCAGCAGTACGCACACAATCGAAGCGCAGTAAGGATGGCTAGTGATAACTAGCAAGAATACCACGAAAGCAAGAAAAAAGAAGTTACGCTATTAACTATTAACGTACCTGTCTCTTCCGAAACGAATGAGTACTATGTAGAGCTCTATACTACCATCGTTATCGGAAAGTCT
+
<<::7;<=@BCBCBCCBDDFCAA95.5::39755..(-(---89=BC?CB>B>?A98/3???+:59:993333.39==29673333$33,338899)99928897555676'2.5842225::;8==@==@A@??@@A?BA@@=@@@:;9@@8<8<00+/<<<>/55?7=;99;:3885///(//68817994//////#/84/.).3399:=5959:@;6;98<BBB<AAB@A@C@E>AAD?CBB<???8:8@??@BBEDCBAAAA;;;;;;C7;;;;A:888;5;@:?;;;
@ATNG8:04197:03727
GATGGTAGCAGACGTGACAGAGCGCCAGAAGATCAGGAACTCTAGAAGAATTCAGATTTTTAACACGAGAGTAAACGTAAAAAGAAGGTTTTACAAGACTCACGTTAACAATATTGCAGCAGTACGCACACAATCGAAGCGCAGTAAGGATGGCTAGTGTAACTAGCAAGAATACCACGAAAGCAAGAAAAAAGAAGTACGCTATTAACTATTAACGTACCTGTCTCTTCCGAAACGAATGAGTACGATGAGATCTCGTGTTCTACCATCGTTATCGGAAAGTCT
+
>===:==;;;;;;>?>?@DECCCDC@BBCABB@@00-0=@@@CBBG@??=?599ABBDCC3B?BBCBBCA@>??8?ABCEDD5BC@C@CBB:CCC=AAABCDCCD?A@@B@FED?BBAABCCCCCCCCB@@@@CCBB?BBBAAAAC;?;?::5;BBBBACD@DBCCBB?99299:<ABBCB=B??:?AA@AA':769;9<<>@@D=C;@@AA<>;>>;;;?AABBA::9:?BCD>C::59??AAAABB:::BB;;<??@@@<??>=8786=A?B>>>?AA8????
@ATNG8:04199:03717
GTGGTAGGCGACATACATACGCGCCAGAAGATCAGGAACTCTAGAAGAATTCAGATTTTTAACACGAGAGTAAACGTAAAAAGAAGGTTTTACATGACTCACGTTAACAATATTGCAGCAGTACGCACACAATCGAAGCGCAGTAAGGATGGCTAGTGTAACTAGCAAGAATACCACGAAAGCAAGAAAAAGAAGTACGCTATTAACTATTAACGTACCTGTCTCTTCCGAAACGAATGAGTACAGAGAGTACGATATGTCTACCATCGTTATCGGAAAGTCT
+
AAA?B;;:<@@@CCCCCCCCCCCC?CCD@CDCCBB?B@DCCCCBA?BD?A>BBDCCCCC5C@CBCBCDDDCBC=BB>>>>>0=B<B2:;;.;ABBCBBBBCBCB?C?CC?CBB?BCDCBBBBBBECBBBCC?BBCD?A???CBBB>B?BBB?BCBBCCCC@BBBBBB>@B>AA@;?@==;3999;99999.9A@B888C;;;B7;6;?>>5;6;=BBC@CCBCBBB@B@BBD=CDF@::9BBDDC@@AACDDBAABBBBBAAAB@BAA@C?AAAA=??8?777
@ATNG8:04201:03700
GATGTAGGCGAGAGTGAGACGCAGTACTCATTCGTTTCGGAAGAGACAGGTACGTTAATAGTTAATAGCGTACTTCTTTTTCTTGCTTTCGTGGTATTCTTGCTAGTTACACTAGCCATCCTTACTGCGCTTCGATTGTGTGCGTACTGCTGCAATATTGTTAACGTGAGTCTTGTAAAACCTTCTTTTTACGTTTACTCTCGTGTTAAAAATCTGAATTCCTCTAGAGTTCCTGATCTTCTGGTGTCGTCTATCATGTACTACCATCGTTATCGGAAAGTCT
+
B@@BBCC@DCBBCCDCCBB<6;DDDCCCCCC?BAAA<AC?B?BBBBCA@>@CBBB>A>ABBA?B@AAAB@BABB@@@@??2@@=A@BB>BBBB?BBB?BA499?@@@=ABC@@A@?;?AA8=:<>>>=<<?;?A>>:?@>A@>>>DAAABA@9919::3:><A<A@?>>>@>=7<8888)89>7:::::*7:77=)------78/5,5===*:;7583828-//999<<<9=9=A>=>>:==A;?<==<=///:77776@@@DC=A<==A<@>==;>D:AAAA
@ATNG8:04202:03749
GATGGTAGCTCACGTACGTCACACGTACTCATTCGTTTCGGAAGAGACAGGTACGTTAATAGTTAATAGCGTACTTCTTTTTCTTGCTTTCGTGGTATTCTTGCTAGTTACACTAGCCATCCTTACTGCGCTTCGATTGTGTGCGTACTGCTGCAATATTGTTAACGTGAGTCTTGTAAAACCTTCTTTTTACTTTTACTCTCGTGTTAAAAATCTGAATTCTTCTAGAGTTCCTGATCTTCTGGGTCTCTCTCTCACGCACTACCATCGTTATCGGAAAGTCT
+
;;@B?BBAC96655<?A;ACEDCDDC;;;B;;6<AAD?DD@BAAC@CCCC@CCFDC?C?CAAA?B>AADCBB?>;877777$3738333(3;:;8;==6?@<@AA@AA?BBBBCC>>7;;A=B=CAAAA??A:;<>@=A>==<<<778A?????A6;;;5:=9=8:::;???AA7::AAA6B=@6;:<<<+///99-9///-////813333'3//.838.552888899;6:37;;;;A7778909=<<>??;;;@==9;667=7<9::=7===A<@@9?A<=
@ATNG8:04205:03745
GATGGTAGGCGAGAGTGAGACGCAGTACTCATTCGTTTCGGAAGAGACAGGTACGTTAATAGTTAATAGCGTACTTCTTTTTCTTGCTTTCGTGGTATTCTTGCTAGTTACACTAGCCATCCTTACTGCGCTTCGATTGTGTGCGTACTGCTGCAATATTGTTAACGTGAGTCTTGTAAAACCTTCTTTTTACGTTTACTCTCGTGTTAAAAATCTGAATTCTTCTAGAGTTCCTGATCTTCTGGGTGCGCTACAGTCTCTCTACCATCGTTATCGGAAAGTCT
+
;55B;>CC@BBBBBBBCCEDAAADCCCCEC@@>@CDD=BB?B?BBACCCC?@@@CB?B?BBBA?A>AAAAAABAA>AACCC1==:=BBC;AAAB>BAB>BC;==>BBB?ABBCCA@@9>>?9>9===>>==@;>>>A8<=>><==>A>>>><;;A;>@A=AA:@9>>AAA@@@@;?AADC5A<A<?9998+76666),,,,,,9>7;5;>==.<??>>:@9::5:>>>>==:=:==AAAB9>>AC:;;<@@@@@@>>>AAAA9997<///=9===>9@@9@@C<
@ATNG8:04216:03731
GATGGTAGGCGTGTGAGAGTCTGCCCAGAAGATCAGGAACTCTAGAAGAATTCAGATTTTTAACACGAGAGTAAACGTAAAAGAAGGTTTTACAAGACTCACGTTAACAATATTGCAGCAGTACGCACACAATCGAAGCGCAGTTAAGGATGGCTAGTGTAACTAGCAAGAATACCACGAAGCAAGAAAAAGAAGTACGCTATTAACTATTAACGTACCTGTCTCTTCCGAAACGAATGAGTACCTCTCAGACGCTCGTCCTACCATCGTTATCGGAAAGTCT
+
484424:@:;;55555>;;<@???@6===8655555.5544444449<<8<8;;@@???>.>08:>>BAB>>=A9>;7777(371728=<.;3/(/6//...89-3.38*..549=665777995//6///(.33927722222+239299:63327779;266223869=.44<6>://).5738:=<<+56.2776777887=7=996194655./(.5579>>993799.677/799<;;7/777855//-32-..9577;79AA78687:<8<=4=;88
@ATNG8:04219:03728
GATGGTAGGACGAGCGTCTGAGAGGTACTCATTCGTTTCGGAAGAGACAGGTACGTTAATAGTTAATAGCGTACTTCTTTTTCTTGCTTTCGTGGTATTCTTGCTAGTTACACTACGCCATCCTTACTGCGCTTCGATTGTGTGCGTACTGCTGCAATATTGTTAACGTGAGTCTTGTAAACCTTCTTTTACGTTTACTCTCGTGTTAAAATCTGAATTCTTCTAGAGTTCCTGATCTTCTGGTGTCGTCTATCATGTACTACCATCGTTATCGGAAAGTCT
+
///73/4539;;565=:://///;7;=;<=>@<?==>6==;?;;<;===>265;55.5.5:::8>8666;;A==@;?@DDD169<@4::.:4958=>>9=>1555445.5//7////927//+/5:4555:=;7==5505;;99:<:555<;;;==86557;:4949;599@=>>9;99;1;)/)/7;;+::666)59956666<=8=>>0977//)/27;)//;99::)/)/:8///3<;=166>655;555999;::////)/7<<<.5444.44)4<:4
@ATNG8:04227:03744
GATGGTAGGCGTGTGAGAGTCTGCCCAGAAGATCAGGAACTCTAGAAGAATTCAGATTTTTAACACGAGAGTAAACGTAAAAAGAAGGTTTTACAAGACTCACGTTAACAATATTGCAGCAGTACGCACACAATCGAAGCGCAGTAAGGATGGCTAGTGTAACTAGCAAGAATACCACGAAAGCAAGAAAAAGAAGTACGCTATTAACTATTAACGTACCTGTCTCTTCCGAAACGAATGAGTACTGCGTCTCACTCTCGCCTACCATCGTTATCGGAAAGTCT
+
AAAA?@AB?BC@@@CBBBC;;:;;906CC?CCAABB@B?AACCBBB@BB>A>@?::9999)9:=AB:;:BBAAA9@B99999(:<8;1778&77839>:A@???B=B>>><>@@<>>AAAA?AAAAA?>@>A;===A;==>878//-/9==B?B9888CAA=@>>>CC?CC?CCC?AAAAD9>97176767(8>9==>>A??@?<@<>==A<A<AA:8:<A@>>:::=B=DCD;<@A?BBAA998;;;;;;;??AA>;<;>;@@A7;<@@@<@@??;?D;DD==
@ATNG8:04229:03712
GATAGTGCGTGAGAGAGAGACCCAGAAGATCAGGAACTCTAGATGAATTCAGATTTTTAACACGAGAGTAAACGTAAAAGAAGGTTTTACAAGACTCACGTTAACAATATTGCAGCAGTACGCACACAATCGAAGCGCAGTAAGGATGGCTAGTGTAACTAGCAAGAATACCACGAAAGCAAGAAAAAGAAGTACGCTATTAACTATTAACGTACCTGTCTCTTCCGAAACGAATGAGTACATAGATATACGTATAGCTACCATCGTTATCGGAAAGTCT
+
?@BCCCBBCCBCCCCCCBB:;;09BB?CCCDBB?B>BCBBDCCCDD?B?AA?=;;;;.>>ACBBBBBBBBB9?@;;;;.9A=@2;;;&9@@6;<;ACCBBC@DACB@BBA?ADCCBBBDCBCBCCBBB>AB@@>@CCCBBBB?B@D@@>ABBBBCCB?BCCBBB@BB?BBB?BBBBE>BAB>AEECC2BB?D?>:DE@==9<3:::;4:8<=A@@=@B@@@AA=A?BKH>DCC?BBBCBBCBCCAABBCB====>>@@A@A<>>?AC@C@@@=AB:@887
@ATNG8:04231:03743
GATGGTAGACACGTGTGCTCTCTCGTACTCATTCGTTTCGGAAGAGACAGGTACGTTAATAGTTAATAGCGTACTTCTTTTTCTTGCTTTCGTGGTATTCTTGCTAGTTACACTAGCCATCCTTACTGCGCTTCGATTGTGTGCGTACTGCTGCAATATTGTTAACGTGAGTCTTGTAAAACCTTCTTTTTACGTTTACTCTCGTGTTAAAAATCTGAATTCTTCTAGAGTTCCTGATCTTCTGGAGATATCATCAGCGAGCTACCATCGTTATCGGGAAAGTCT
+
AAAC@CBBBCCBABCACADHDCCCCCBBCCBB?BCDD>AA?B?C@@?CCC?AAAA?=A?AAAA>A>BBBBBBBB@<=====.=?<A?@@:>B@@<@BB>BB<==>CBB?AB>@AA=>9>==:=:>A?=<<>>;AAAA9>>?<<<=@AAA??8:8?:>>?<AA<A<?AA@@@A@@;?@ADD5A7>;>>AAA.>>999.5/////>9:=:>AAA.>@>;=4;4//,/::<;;;<A7:;@A>=7::>;>?>A?AAAAA???>@@<>>?;><<<<6;<::;09=3=;;7
@ATNG8:04186:03781
GATGGTAGCGCGACGAGCGTAGACCCAGAAGATCAGGAACTCTAGAAGAATTCAGATTTTTAACACGAGAGTAAACGTAAAAAGAAGGTTTTACAAGACTCACGTTAACAATATTGCAGCAGTACGCACACAATCGAAGCGCAGTAAGGATGGCTAGTGTAACTAGCAAGAATACCTCGAAAGCAAGAAAAAGAAGTACGCTATTAACTATTAACGTACCTGTCTCTTCCGAAACGAATGAGTACGATGAGAGAGCTCTCTCTACCATCGTTATCGGAAAGTCT
+
CDBC?BBDCBBCBBBCDCCFCCDCC>CCC@CCB@?@@C?CBCBBBB@CC?A=AAAA??AA2C>AB@@BB@ABDD=A?:;;::*;C>C5<;;7<CFBIGCA@@DDE@C@CC?BDD?AAACCCCCCCCCCCBCC@CCBB>AACCABBB?B?BAA>ABBBBBBC?BBBAAC?BB?889?BBBCD>BBB@BBBBB3?B<?888DDDCA:><>?>>5;7;ACCD?BBBBBAA>A@CCC>BBB?BBBBB899C>>>CA@?@@A@>>>B888<?>>=B=B===<AA:A???
@ATNG8:04191:03780
GATGGTAGCACACGAGATCTCATCGTACTCATTCGTTTCGGAAGAGACAGGTACGTTAATAGTTAATAGCGTACTTCTTTTTCTTGCTTTCGTGGTATTCTTGCTAGTTACACTAGCCATCCTTACTGCGCTTCGATTGTGTGCGTACTGCTGCAATATTGTTAACGTGAGTCTTGTAAAACCTTCTTTTTACGTTTAACTCTCGTGTTAAAAATCTGAATTCTTCTAGAGTTCCTGATCTTCTGGGTGCGCTACAGTCTCTCTACCATGTTATCGGAAAGTC
+
><<@<BBB@>>B>B00/9<B@@BBCBCCBBBB?BCBB>BDAD@;;9B@@?=BA??@:A<@?<>:>:=BCBBAA>A9==>==,<@><CCC<BBBA?B:94:@9000@00,/>?<@B@A<@@@<?;==<88888:>>>A<AA=>888????>?>===48678<<<A:<;@@@>@?>8:7:8:-91:4:<=<=/;:;>>7>;>BAAA@?=<1////(////:6:6>?<?;;;A@@<@<==>BBB<?>>>7;;;>>=>===>>A@@A@@@<@@AB=;333255'*((
@ATNG8:04195:03770
GATGGTAGCACGAGTCACTCATATCCAGAAGATCAGGAACTCTAGAAGAATTCAGATTTTTAACACGAGAGTAAACGTAAAAAGAAGGTTTTACAAGACTCACGTTAACAATATTGCAGCAGTACGCACACAATCGAAGCGCAGTAAGGATGGCTAGTGTAACTAGCAAGAATACCACGAAAGCAAGAAAAAGAAGTACGCTATTAACTATTAACGTACCTGTCTCTTCCGAAACGAATGAGTACCTCTCAGACGCTCGTCCTACCATCGTTATCGGAAAGTCT
+
:44405@CA?BACCCCCCCFBBBBB@BCC@CBCDBB@BACCCDCCB@BB?A?AAAAACCC3C?BBBBBBBBAAA:?>@AAAB2AB>B=A@@9ACC@BBABCBCAA@A@FL@BBB?BAABDDDCCBBBCCBBB@CCCB>AAA????>9@=@:;7;DCCBAAC?CDACBB?BB?BBB=AA???8?A@=ACCCC3?@<>>>????>A1638;>>1838@A@A?AA@??AA>A@BBA;A??;?CAAACC?AAABBBA>>>>>>@D<@>A<BBAAB?ABCC@DD=B>>?
@ATNG8:04198:03778
GATGGTAGCAGACGTGACAGAGCGCCAGAAGATCAGGAACTCTAGAAGAATTCAGATTTTTAACACGAGAGTAAACGTAAAAAGAAGGTTTTACAAGACTCACGTTAACAATATTGCAGCAGTACGCACACAATCGAAGCGCAGTAAGGATGGCTAGTGTAACTAGCAAGAATACCACGAAAGCAAGAAAAAGAAGTACGCTATTAACTATTAACGTACCTGTCTCTTCCGAAACGAATGAGTACCTCTCAGACGCTCGTCCTACCATCGTTATCGGAAAGTCT
+
<<<D@CCA?;@A;596565@CBB@@?BBC@CCCCCC@C?AACAAAA?BC@B?BA?=??>=,<9??ABBBBBA@A897;:9:9'9?<<7<@@0@@>=A:9;BCCCC?C@DD@DBB>@@@ABABABB;;;B;;;9>@9945>>>=>>@=A?C@@::99>=><C@BA@@@C>BB?>?>?CCCCD>A??<ACDDD3??;>::;AAAAA<@<>>?B;>;>>AAA?BBCCBBB?A?AAA9AAA=ABBBCBC?BBBBB>B@@@AA???<@@@:=>>AB@CDCC?CC>C???
@ATNG8:04199:03791
GATCGACGAGCGTAGACCCAGAAGATCAGGAACTCTAGAAGAATTCAGATTTTTAACACGAGAGTAAACGTAAAAAGAAGGTTTTACAAGACTCACGTTAACAATATTGCAGCAGTACGCACACAATCGAAGCGCAGTAAGGATGGCTAGTGTAACTAGCAAGAATACCACGAAAGCAAGAAAAAGAAGTACGACTATTAACTATTAACGTACCTGTCTCTTCCGAAGCGAATGAGTAACTGCGTCTCACTCTCGCCTACCATCGTTATCGGAAACGTCT
+
CBABBBBABBB@@@A;;;7;CCGDCFCAA?A@CCDDBCC@DC?B?@@@AA@@@0@>@AD?@?CBBBB;A@==>=>,=>9<399:*9<A?B:99BB??@=C=>=:===8=<?==>@@@ABAAA@??<<<<?5;:;>>>;;7;=ABC@B:::BC==:>?AACB@BB?BBB?BAACC=B9818::::*:<8====888C??:><?>>>=B=?;;;?:>><<://+/69606-//)//5;:>5552266222558855585::>6;95666<99>6;<-//;66
@ATNG8:04208:03776
GATGGTAGGCGACATACATACGCGCCAGAAGATCAGGAACTCTAGAAGAATTCAGATTTTTAACACGAGAGTAAACGTAAAAAGAAGGTTTTACAAGACTCACGTTAACAATATTGCAGCAGTACGCACACAATCGAAGCGCAGTAAGGATGGCTAGTGTAACTAGCAAGAATACCACGAAAGCAAGAAAAAGAAGTACGCTATTAACTATTAACGTACCTGTCTCTTCCGAAACGAATGAGTACGATGAGAGAGCTCTCTCTACCATCGTTATCGGAAAGTCT
+
;55<9<CB@DBBBBBBECEDBCCCD?BBBACCECCD@D?BBCDBAA<A@=A?ABBBCBBC2B?BCGCCCDCCCC>CCCCCCC1BB@C=AAA8ABC?CCCBAAA;:8;@CCACAA>ABCBBBBBBBBDBBBDD@DCCD?BBACBB@?;@?@@@?@CCECCDC?BBBBBB>AA=@@A?BBCCC>BA@;99999(9A?B???BBBA=1616<:;+/,/>@@A@BBAAA@@=@=@AA<A??<?AA@AAA999??BBBBBBA?;;?????>A888A>@>??:??5?A=;
@ATNG8:04214:03752
GATGGTAGGCGTGTGAGAGTCTGCCCAGAAGATCAGGAACTCTAGAAGAATTCAGATTTTTAACACGAGAGTAAACGTAAAAAGAAGGTTTTACAAGACTCACGTTAACAATATTGCAGCAGTACGCACACAATCGAAGCGCAGTAAGGATGGCTAGTGTAACTAGCAAGAATACCACGAAAGCAAGAAAAAGAAGTACGACTATTAACTATTAAACGTACCTGTCTCTTCCGAAACGAATGAGTACGATGAGATCTCGTGTGCTACCATCGTTATCGGAT
+
<<<=?BBB@B@@@>BBBDB@@A99505==?BDCBBA>A?;;;@?@>;?A4929BBCBBBB2A>BBBABBCBBAB;@?:9999(9=8>:@@@4>>B>=B;B:??670549736//(.38777>?;:8?:;;;;5;>==8=>>>=;;;=B=>>A?AAA@ABBD;?=>>BC?BB>BBB?B@??@:?>>977778(8@;97/9---3--(.57876/65(59:;>;@@@;;;@<@<?DD:ACE??@?CBB@A>>>@>>>AA?===;;;<BB=BB@??<>>@@<@A
@ATNG8:04218:03757
GATGGTAGCGCACACATAGATACAGTACTCATTCGTTTCGGAAGAGACAGGTACGTTAATAGTTAATAGCGTACTTCTTTTTCTTGCTTTCGTGGTATTCTTGCTAGTTACACTAGCCATCCTTACTGCGCTTCGATTGTGTGCGTACTGCTGCAATATTGTTAACGTGAGTCTTGTAAACCTTCTTTTTACGTTTACTCTCGTGTTAAAAATCTGAATTCTTCTAGAGTTCCTGATCTTCTGGCTCTCGTAGACAGATACTACCATCGTTATCGGAAAGTCT
+
////)/79944599;9;>>655555559994505<<;1::)0)///77==:><;;;5;5:;<:.5.544544499)//:::'//)/9993;;<<5;;;.554555545.5559<;;;7;;=9=8666<;;;><=B=B<A:::CBBAA@AAA;;;B?@@@@BA=A=;;9A@@@?@29999,549455555$5::<>7666>><<6668<=<<$55955.5455.5=995=B090444444.48949566;==>>;;;;;;;==<<7555<<7<;::5:>5:::<
@ATNG8:04221:03768
GATGGTAGTGTGTCTCTGAGAGTAGTACTCATTCGTTTCGGAAGAGACAGGTACGTTAATAGTTAAATAAGCGTACTTCTTTTTCTTGCTTTCGTGGTATTCTTGCTAGTTACACTAGCCATCCTTACTGCGCTTCGATTGTGTGCGTACTGCTGCAATATTGTTAACGTGAAGTCTTGTAAAACCTTCTTTTTACGTTTACTCTCGTGTTAAAAATCTGAATTCTTCTAGAGTTCCTGATCTTCTGGAGATACACATGATACTCTACCATCGTTATCGGAAAGTCT
+
//7869<<@B=B=CBBCCCCBAA@BB@@<@00+0@@;8?C=A>CCBCBDC?00000+/7999<)//)/0)/A;566>9>@@@?+CC@ABBF?@A@B>A;;5;;6;BBAAB>BBCB;;:@=@A@;@=ABBB;;:B?BBBC?CCGFCDCCCBBCBBB;;8<DB@BB?B?BBB00*0<<<8?<<@A7@8@;99999$95<==6=996;<@99929999'9?=?><>:>@49:@@@>A=A>A@?CCC8:;A?BCCCCCBBBDMDBA@@C:::;>:99;5;9@@:==6:>00
@ATNG8:04221:03787
GATGGTAGCACGACACGACGATGTGTACTCATTCGTTTCGGAAGAGACAGGTACGTTAATAGTTAATAGCGTACTTCTTTTCTTGCTTTTCGTGGTATTCTTGCTAGTTACACTAGCCATCCATACTGCGCTTCGATTGTGTGCGTACTGCTGCAATATTGTTAACGTGAGTCTTGTAAAACCTTCTTTTTACGTTTTACTCTCGTGTTAAAAAATCTGAATTCTTCTAGAGTTCCTGATCTTCTGGATAGCGACGCGATATACTACCATCGTTATCGGAAAGTCT
+
//::68=<.0///7777<696>BBABBBBBCJ@;;;C>BB@C>BBBBBBA:@>;;;:>:==;:497::?BBA?9833333&374;3///&////3:885:?8?:BABB=AABBCA@@;@AA=>>>A@?@>>=<??>><>@??;;;==?===;;;A7;;=;>>:=:=AA;;;==?9>>CBB;A=B=?@??>/==8888)9:>>?;;;==:9@@@@'<///8161;=9=>;;;>?;?<>>>@<<76//,/<;=@@@A@@@@@>>>???@=@>>>A;?===;>@8@>>>
@ATNG8:04225:03766
GATGGTAGAGTATCATGTGTATCTCCAGAAGATCAGGAACTCTAGAAGAATTCAGATTTTTAACACGAGAGTTAAACGTAAAAAGAAGGTTTACAAGACTCACGTTAACAATATTGCAGCAGTACGCACACAATCGAAGCGCAGTAAGGATGGCTAGTGTAACTAGCAAGAATACCACGAAAGCAAGAAAAAGAAGTACGCTATTAACTATTAACGTACCTGTCTCTTCCGAAACGAATGAGTACTACTCTCAGAGACACACTACCATCGTTATCGGAAAGTCT
+
;55<9=>CBC=665@9559999;?A=BAA=?::9558A:BDDBCBB@;;9;?AA;:5555$56;9;7::=00)/;1;7/////$/:49.55)4::39::9:::00+/5==*00>.3399@@@ABCAACBBBC@BCCC?BADCCDBB>B>A@@;@@@BAAAC?BBBCBB@CD<?>A9<=999,7==4;;;;<,;<8;777C@99@<A;A@@@:?<?ACAB?ABBC@@A@CACCC?CBB?BAABCBBBCCBBBBBBAAABBBBBBAA>A;;;A?BB>>;>B9?787
@ATNG8:04185:03809
GATGGTAGTGTCAGTGCGCGTCGTCCAGAAGATCAGGAACTCTAGAAGAATTCAGATTTTTAACACGAGAGTAAACGTAAAAGAAGGTTTTACAAGACTCACGTTAACAATATTGCAGCAGTACGCACACAATCGAAGCGCAGTAAGGATGGCTAGTGTAACTAGCAGGAATACCACGAAAGCAAGAAAAAGAAGTACGCTATTAACTATTAACGTACCTGTCTCTTCCGAAACGAATGAGTACTATAGACTATCTGAGACTACCATCGTTATCGGAAAGTCT
+
BAAC@CCCCCBBBCCCDDEBBBBCC@CCC@DCCBAB>B=AADBBBC@CC?B?A??78888)9;@ABBBBABBCF;AB;;;;.;B>B5;;;*:@D?CAA@BB=BB?B@GC@BBB@BBBBBCECCCCCCBB@C?CCCC<ABBB@?@B9?=?996:CCCBBBB@AAABBCC?B>AA@=@@9992:@@>A>>>>/>?;@>>>AA>>?6:5;>==6:5:>ABB?CCBBBBB=?>?CC=BBB????BDBBBBBBB?@@@@???CBAAB>>;>>>>B?BBBB?AC:B888
@ATNG8:04187:03809
GATGGTAGGCGTGTGAGAGTCTGCCCAGAAGATCAGGAACTCTAGAAGAATTCAGATTTTTAACACGAGAGTAAACGTAAAAAGAAGGTTTTACAAGACTCACGTTAACAATATTGCAGCAGTACGCACACAATCGAAGTGCAGTAAGGATGGCTAGTGTAACTAGCAAGAATACCACGAAAGCAAGAAAAAGAAGTACGCTATTAACTATTAACGTACCTGTCTCTTCCGAAACGAATGAGTACGTGTGCGACGTGTCTCCTACCATCGTTATCGGAAAGTCT
+
AA@A>?:?<@@CCABB@@@A@@;;:)5B@?BCBBBC@B@BBBBA@A@BB?B?@?B:8888)9>=@?BBAAA:99,9@99999(9?;>2877+7<:6=>=?>??==:==@@<>>>7<:???788????A=>>B<>>>>:<A@?@@;:6:=A:><>A:>;@@@<@?@ACC?>><>BB;@@666(87818>>=?/?D=A@@@A@;:;7:7;@@@>D<A=;;;<??@@=>><A=ADD:;@??AAABA?:>;7///<<::=?>7730---23---92;=9>:>E:>>>?
@ATNG8:04190:03838
GATGGTAGACATATCGTACTCTCTGTACTCATTCGTTTCGGAAGAGACAGGTACGTTAATAGTTAATAGCGTACTTCTTTTTCTTGCTTTCTGTGGTATTCTTGCTAGTTACACTAGCCATCCTTACTGCGCTTCGATTGTGTGCGTACTGCTGCAATTTGTTAACGTGAGTCTTGTAAAACCTTCTTTTTACGTTTAACTCTCGTGTTAAAAATCTGAATTCTTCTAGAGTTCCTGATCTTCTGGTGTCTGATCTGTATCACTACCATCGTTATCGGAAAGTCT
+
<<<A?B6<;BBBBCBCBCCDCCA@?@955@5:4;A@@;?@<@?BAAABAA=AA@?@8@494:=7=@CBBBA9939333333$2:38222'27555;B>>:=>;;:8<8:1977779=?:?@A393:;;779;<8<><<:>BA@@@;;;AA;::><;155.59(/).35357A@>466;;;+9<@999999$94><>)404;99988::37777'6///;6:6;;8;888<;;8=8888:<<588=><;;;;CCBB@??BA999@@?9?@???=????48838>>;
@ATNG8:04210:03809
GATGGTAGTAGTACACTAGTCATACCAGAAGATCTGGAACTCTAGAAGAATTCAGATTTTTAACACGAGAGTAAACGTAAAAAGAAGGTTTTACAAGACTCACGTTAACAATATTGCAGCAGTACGCACACAATCGAAGCGCAGTAAGGATGGCTAGTGTAACTAGCAAGAATACCACGAAAAGCAAGAAAAAAGAAGTACGCTATTAACTATTAACGTACCTGTCTCTTCCGAAACGAATGGTACGTGTGACGTACGTGAGCTACCATCGTTATCGGAAAGTCT
+
A@AC?CDAAACBBBBBBBBACBCCC@CAA?ACBCBC@C@CCCC@@A@BB@E@?>@;;;;;);=ABBCCCCCBBB>BBBBCCC5CC@D@BCB;CKJADDCCDDDDC@B@BCABBB>AA??@BBCBCCCCCB@@=@BAA?BBBBBBBB@B?B@@>ACBBBCCD=@@BBBB>7849@>9==9898(7;;5967676%/959/./;<AA;69689<<*/+//00<9@@ACBAB@A999B=A@A???<?BBBBBBBBBBBEBBBBAAAB??9;===@>BB>>;>B:@888
@ATNG8:04212:03823
GATGGTAGTGCGTGAGAGAGAGACCCAGAAGATCAGGAACTCTAGAAGAATTCAGATTTTAACACGAGAGTAAACGTAAAAAGAAGGTTTTTACAAGACTCACGTTAACAATATTGCAGCAGTACGCACACAATCGAAGCGCAGTAAGGATGGCTAGTGTAACTAGCAAGAATACCACGAAAGCAAGAAAAAGAAGTACGCTATTAACTATTAACGTACCTGTCTCTTCCGAATCGAATGAGTACGTGTGACGTACGTGAGCTACCATCGTTATCGGAAAGTCT
+
;59B?BCCCCCC@@@BBEFEDCBBB>BCC@CCCC??<@?BBBBBBC?BB?B>??>777727<ACCAAAAABBB<BBAAAAA1BC@C?BDDD2DCE@CCCCCCCCC?C?CD?CAA?BBCBCCCCCCCCCCCBB?CBCC?AAA?@@>><@?CBB@BBBCCCCB?BCCCBB?BB=@AA8>><<<5>>=;===??.?A?C;;;A@>==595;=>A1818=A?@=@AAAAAA=A?AA>ABBB?BBFDAAABCCBBBBBBBBBBBBBBBBB?BBBCC=BBDD?BB:A>>>
@ATNG8:04215:03830
GATGGTAGGCGTGTGAGAGTCTGCCAGAAGATCAGGAACTCTAGAAGAATTCAGATTTTTAACACGAGAGTAAACGTAAAAAGAAGGTTTTTACAAGACTCACGTTAACAATATTGCAGCAGTACGCACACAATCGAAGCGCAGTAAGGATGGCTAGTGTAACTAGCAAGAATACCACGAAGCAAGAAAAAGAAGTACGCTATTAACTATTAACGTACCTGTCTACTTCCGAAACGAATGAGTACGATGAGATCTCGTGTGCTACCATCGTTATCGGAAAGTCT
+
A;AB=<@B>@BBB<<@@@?:5545.5;;9BABBB@=@4999;4445:<7<8<<594<<<$404898953333=.7733333$371717778)88<6=8=8:>?>>:>;??8=<?:?===?>>>AAAAB????<?B@@<?;;;==;;5::?>B?BB>>@@@A=@@@@:959@=A9938<87/59<6:=>==/<>:===>@@@AA=B;?====B=?;;;;5:999///.050335.777,3333777222:::75555568///8660699=<:=???;??:@AAB
@ATNG8:04230:03803
GATGTAGGTGCACATGAGTGTATCCAGAAGATCAGGAACTCTAGAAGAATTCAGATTTTTAACACGAGAGTAAACGTAAAAAGAAGGTTTTACAAGACTCACGTTAACAATATTGCAGCAGTACGCACACAATCGAAGCGCAGTAAGGATGGCTAGTGTAACTAGCAAGAATACCACGAAAGCAAGAAAAAAGAAGTACGCTATTAACTATTAACGTACCTGTCTCTTCCGAAACTAATGAGTACGATGAGAGAGCTCTCTCTACCATCGTTATCGGAAAGTCT
+
:4455:=8<<=>?@CCCCC;;;AA?B@A>@BBA;;6;>AAAABBA=AA5;8;AAACCCC5C@CCCCGDCAAAF>BBBCDDD2FDFD7;;;6;>B;;:54;<84838=?A>????BABBBBCBCCCFCCECC@BBBB:;;BBBBBB?CAC@@>@B;;;BA@=AAABBB<??<999499ABB5::=;999998$88<9876;:==>;<7;988/8:=;AAB@BB@@;;;?A@@@@9@@@<?AAB???BB???@A???AAA@A:88A=<A877>19987/7;3;8;;
@ATNG8:04233:03806
GATGGTAGCTCGCTGATGATATCTCCAGAAGATCAGGAACTCTAGAAGAATTCAGATTTTTAACACGAGAGTAAACGTAAAAAGAAGGTTTTACAAGACTCACGTTAACAATATTGCAGCAGTACGCACACAATCGAAGCGCAGTAAGGATTGCTAGTGTAACTAGCAAGAATACCACGAAAGCAAGAAAAAGAAGTACGCTATTAACTATTAACGTACCTGTCTCTTCCGAAACGAATGAGTACTACTCTCAGAGACACACTACCATCGTTATCGGAAAGTCT
+
A@AC?BCCBBCCDDCCABBCCBCBC@CDC@CCCCAB?A?CBABBBA=AB?B??><79888(9@ABBABBCBAAA;?@@AAAB2AB>B5;;;.;CC?BCCCDEDCB?C@BB@AAB@BBBCDBBBCCCDD@@@C?CCCC>AABBBBBB>B?@@7;:AACDBBB?AAAAAC?CC?BAB?A@@@@<A@@;==<?>.=>:?;::CAA@@<?<?AAA:>9=AA@@=@@AAABB=?=?A@9A??;?BBBCBBCAAAABDBBBAAAAABBA;;7;???A=A@?>:=<16599
@ATNG8:04234:03222
GATGGTAGGCGTGTGAGAGTCTGCCCAGAAGATCAGGAACTCTAGAAGAATTCAGATTTTTAACACGAGAGTAAACGTAAAAAGAAGGTTTTACAAGACTCACGTTAACGATATTGCAGCAGTACGCACACAATCGAAGCGCAGTAAGGATGGCTAGTGTAACTAGCAAGAATACCACGAAAAGCAAGAAAAAGAAGTACGCTATTAACTATTAACGTACCTGTCTCTTCCGATACGAATGAGTACAGAGAGTACGATATGTCTACCATCGTTATCGGAAAGTCT
+
9;;C?BBB@BBBBDCCBBBBBA;:;29CD@CCCCCC?C@CCBBBCC@BB@D@CCCCCCBB3B?ABBBBBBBBBD>CBBBBBB3A>9>1777+:@@=ABCBB==@@;@=A@@@>>7>;?AA>><=A?@?>=;C;@>>A;@@AAAA??;@=@@B?BA=B<>>A=AAAAAA>AC?CCC=@<////&///(.7999)5517;<ABA>>>;?;?BBB:>:>A=<=<?>>@:::<?<@@BB@==9:::??C>==@@@AAAAA><>???A>==:<????;BBBB>@@<@AAA
@ATNG8:04235:03234
GATGGTAGGAGACACGTCGCACACGTACTCATTCGTTTCGGAAGAGACAGGTACGTTAATAGTTAATAGCGTACTTCTTTTTCTTGCTTTTCGTGGTATTCTTGCTAGTTACACTAGCCATCCTTACTGCGCTTCGATTGTGTGCGTACTGCTGCAATATTGTTAACGTGAGTCTTGTAAAACCTTCTTTTTACGTTTACTCTCGTGTTAAAAATCTGAATTCTTCTAGAGTTCCTGATCTTCTGGTGTCGTCTATCATGTACTACCATCGTTATCGGAAAGTCT
+
44885:AB=BBBBB=>CBCCBCBCCAABCCCHAHHHI>BB?B=@>>ABAB?BCBAA>A?ABBB@D?AABCECCA@999998(38388988&3:9<8=7908A?BBBBBB>A?>?B<;;78AA<@:====;:;>9>;;<<@AAB???@@A@@B::::5788:>>:?<;;;B???AC=@AAA@5@<@;>>DDD/?????8?@???@B@??;?ABB/?>>>A=A=BA;AABC;;;<@<>>>A>>:=BB=>>>??8::@@>>=@@A>=>B<B???@<?===;>@:???A
@ATNG8:04249:03220
GATGGTAGTGATACAGATCAGACACAGAAGATCAGGAACTCTAGAAGAATTCAGATTTTTAACACGAGAGTAAACGTAAAAAGAAGGTTTTACAAGACTCACGTTAACAATATTGCAGCAGTACGCACACAATCGAGCGCAGTAAGGATGGCTAGTGTAACTAGCAAGAATACCACGAAAGCAAGAAAAAAGAAGTACGCTATTAACTATTAACGTACCTGTCTCTTCCGAAACGAATGAGTACAGAGAGTACGATATGTCTACCATCGTTATCGTAAAGTCT
+
;55D9<<ABCBBBC@;;<BBCBAABCCB=ABAA@B@C?BCDCBBB?A@=@?B?@?BBBB+848::::=BBECC>ABBDGCG5BB@B?CCC;CBC@C;;<EEC;;8;?CB?BCC?A@EECDCCCA<;<DCB@>@BBBBBABA@;:6;>B;;:;@@DCCCD@ABBBBD>AA<???799BA@5?::3:??>?@&=;;00//>8>@@=D=A?AA<?:>=B@@=A@@@;;;?B?CBD>B::8::9BDCBCBBBBDEBBBAABAAAAA:;6;>>?@=@@?>?EE8>888
@ATNG8:04251:03244
GATGTGGTGCACATGAGTGTATCCAGAAGATCAGGAACTCTAGAAGAATTCAGATTTTTAACACGAGAGTAAACGTAAAAAGAAGGTTTTACAAGACTCACGTTAACAATATTGCAGCAGTGCGCACACAATCGAAGCGCAGTAAGGATGGCTAGTGTAACTAGCAAGAATACCACGAAAGCAAGAAAAAAGAAGTACGCTATTAACTATTAACGTACCTGTCTCTTCCGAAACGAATGAGTACGTGTGCGACGTGTCTCCTACCATCGTTATCGGAAAGTCT
+
A??CBB?@A@BBBBCCCCCCCBB?BCC?BBDCBA?A?BBCBBBC?CC?B?BCC@@@@@0@?ECCCCCDFCCC=BBBDDDD1CC?A49996:BB@CAAAFEBA@>A@BC@C@@?BBCBCBBCBBBBBBBAD?CCCC?@@ACCCBB>B?BAA>ABCCDDA@>?CBBBA?BB>@@@7;;777)9>>;999999%9@;@98:EBAAA:?;>EAA:=:=ACA@?@BCBABA?@<?@@9?00,0@>=AAA???@ABBBBEBBABBB@BBB?BBB?B?BCCD@BB<A???
@ATNG8:04255:03235
GATGGTAGGAGACACGTCGCACACGTACTCATTCGTTTCGGAAGAGACAGGTACGTTAATAGTTAATAGCGTACTTCTTTTTCTTGCTTTCGTGGTATTCTTGCTAGTTACACTATCCATCCTTACTGCGCTTCGATTGTGTGCGTACTGCTGCAATATTGTTAACGTGAGTCTTGTAAAACCTTCTTTTTACGTTTACTCTCTTGTTAAAAATCTGAATTCTTCTAGAGTTCCTGATCTTCTGGGTGCGCTACAGTCTCTCTACCATCGTTATCGGAAAGTCT
+
@??C;CCC@DCC@@BCBA@AFBBAAAICCDCC?AAAC=BC?C?BBABBCB@BCC@@<@9::AA>B?BAADBBB=?2?>877);=1;998+39:@;@;=8<?>BCBBBB9::BBB???<AAB<B<@@:;;;;;:?@;;5;;=;;;>?>>AA?888=8988:>@:>;>>>@AABAA<AACDD3?<?:=>=>=/=?>>>9>BA@@AA=@>08888(8:<=A=B<@@====@@AA7;7;?>>>@;@>AC:;;;?????:;;>>>@:9:?7::@@?:?A9:5:@8>>AA
@ATNG8:04259:03232
GATGGTAGAGTATCATGTGTATCTCCAGAAGATCAGGAACTCTAGAAGAATTCAGATTTTTAACACGAGAGTAAACGTAAAAAGAAGGTTTTACAAGACTCACGTTAACAATATTGCAGCAGTACGCACACAATCGAAGCGCAGTAAGGATGGCTAGTGTAACTAGCAAGAATACCACGAAAGCAAGAAAAAAGAAGTACGCTATTAACTATTAACGTACCTGTCTCTTCCGAAACGAATGAGTACATAGATATACGTATAGCTACCATCGTTATCGGAAAGTCT
+
?::C:BCCCCBCBCCAABGCCCCCC<@@B?BABD@@=@@CDCCCCB?AAADBCCCDCCCC5DAHCCBCCJCBBB=B@CDDCE5CGAD@CCB;BCC@C@AA@@A@A>B?AA@BBB?BFBBBBBBAABDDBBBB>AB@?<ABBDBCBC?B@C;::;BBDCBAB@DCCCCC>BB@>>>9;;887*:==99:9:9:%:?;=978CCBDE8;77>==6<6<:ABCBCDCBB;;7;=???8@@@=@CBBCCEDABABBCBBBAAABBBBCCC@@>>>A>>??A?BB>B999
@ATNG8:04260:03202
GATGGTAGGCGTGTGAGAGTCTGCCCAGAAGATCAGGAAACTCTAGGAAAGAATTCAGATTTTTAACACGAGAGTAAACGTAAAAAGAAGGTTTTACAAGACTCACGTTAACAATATTGCAGCAGTACGCACACAATCTAAGCGCAGTAAGGATGGCTAGTGTAACTAGCAAGAATACCACGAAGCAAAGAAAAAGAAGTACGCTATTAACTATTAACGTACCTGTCTCTTCCGAAACGAATGAGTACGATGAGAGAGCTCTCTCTACCATCGTTATCGGAAAGTCT
+
;99@9>B>8<:5:5>>AABBB@@@=6=CD@BC<;9D299)/77///)//)/95:7<=555<<<+<7;;<<<<CDCCC?BBAAAAA2AA>A<@@A4::C=BABAA=B;;7<=@@<@AA;?>?>?A?;;;>>>?>BD=A@>?<?@<<::8818;@@C?BC>?===A<AAAA994994:BB?BB;:4:888(6<;;</:<7:///69====D<????=@=A;;;;8;;;=;;;1806::1:9919999///5399@@><>>755565577;9<65554888;7:;297..
@ATNG8:04261:03238
GATCACTGCGCACACATCCCAGAAGATCAGGAACTCTAGAAGAATTCAGTATTTTTAACACGAGAGTAAACGTAAAAAGAAGGTTTTACAAGACTCACGTTAACAATATTGCAGCAGTACGCACACAATCCGAAGCGCAGTAAGGATGGCTAGTGTAAACTAGCAAGAATACCACGAAAAGCAAGAAAAAAGAGTACGCTATTAACTATTAACGTACCTGTCTCTTCCGAAACGAATGAGTACTATAGACTATCTGAGACTACCATCGTTATCGGAAAGTCT
+
:::;9444949=99:A::<)5@B4;5=?@:;>=9;9:9@??AB??8<>000=??;+;6:6333393333(3777777'78394:::.:32+25555555526288488<27775525657877879;665,2;3778A65556>/..<588<898565(///59936603222772222&2652......#.....6555771979;775:8>>>@@;===????<?=AA@78:94:@><==888=>>>888???>>>@>>>@;>>@>>:>==;7;;1<:78
@ATNG8:04264:03214
GATGGTAGCAGACGTGACAGAGCGCCAGAAGATCAGGAACTCTAGAAGAATTCAGATTTTTAACACGAGAGTAAACGTAAAAAGAAGGTTTACAAGACTCACGTTACAATATTGCAGCAGTACGCACACAATCGAAGCGCAGTAAGGATGGCTAGTGTAACTAGCAAGAATACCACGAAAGCAGAAAAAAGAAGTACGCTATTAACTATTACGTACCTGTCTCTTCCGAAACGAATGAGTACTGCGTCTCACTCTCGCCTACCATCGTTATCGGAAAGTCT
+
444;8555=:995559=<<;;;;77)///)///4568<8<<<543;-34047;888:999$3,3333339;333(3799999$457<.5506;<6<6655>:44.94:5;;<;==<?@666><<::///=:;;>>9;553987819=@;;29==455547<:455;6;;488858::9;2/////////#/60555577665).+.79:)//7==;;?@::9CB@@<@??8:00*///67;;BBB<==;::43333::7;:<49444828:33-3:(3333
@ATNG8:04264:03218
GATGGTAGTGTCATATGAGAGTGTGTACTCATTCGTTTCGGAAGAGACAGGTACGTTAATAGTTAATAGCGTACTTCTTTTTCTTGCTTTCGTGGTATTCTTGCTAGTTACACTAGCCATCCTTACTGCGCTTCGATTGTGTGCGTACTGCTGCAATATTGTTAACGTGAGTCTTGTAAAACCTTCTTTTTTTACGTTTACTCTCGTGTTAAAAATCTGAATTCTTCTAGAGTTCCTGATCTTCTGGCTCTCGTAGACAGATACTACCATCGTTATCGGAAAGTCT
+
;55<8=BBBBBBCDDCBBBCCCCBBBBBBCCC>A:99,;B<B@CBCDECC@CEECB?B@CDCC@C?CCCCAABDC<99999)9B=@@CB=BCAA=A@@;@@<:9;DCC@BCCDEFFC@EBB?B?CCCCCBDEADDCC@BCCCCCCCBCBCCCCCB@CBB?AC@B@CBCCBBBCC?BBCCC;C>C>;;:::::#;AAAE=BBDEDCCBCC@BBBB2BBBBC9;9;C@BBCCCCC@C?CCCCA?<@9949DBBBCCCCCCCBBCCCCCC?CCCCC@DD@@<AD>D??>
@ATNG8:04272:03204
GATGGTAGGCGGTGTGAGAGTCTGCCCAGAAGATCAGGAACTCTAGAAGAATTCAGATTTTAACACGAGAGTAAACGTAAAAAGAAGGTTTTACAAGACTCACGTTAACAATATTGCAGCAGTACGCACACAATCGAAGCGCAGTAAGGATGGCTAGTGTAACTAGCAAGAATACCACGAAGCAAGAAAAAGAAGTACGCTATTAACTATTAACGTACCTGTCTCTTCCGAAACGATGAGTACGATGAGAGAGCTCTCTCTACCATCGTTATCGGAAAGTCT
+
455>9==B8::3945555<:::<955)5<:7@CAA@@@C<@A996;?;:@>B;??B9:::-359<=;@BBBCCC=?900000(0>+0+000&/6606888<98886=6>@:>=A:========AB;:;==??;>>><6/////.9<6<6>>A<=>ABBA>>;>;;;@@:9:39AA=BB::6://)/888:+//*8<;;9><?B<@;A>>>3818>888189;:///48279;.8333339333882226577:777;//////598768(0///(/>7<622
@ATNG8:04274:03238
GATGGTAGTGTCATATGAGAGTGTGTACTCATTCGTTTCGGAAGAGACAGGTACGTTAATAGTTAATAGCGTACTTCTTTTTCTTGCTTTCGTGGTATTCTTGCTAGTTACACTAGCCATCCTTACTGCGCTTCGATTGTGTGCGTACTGCTGCAATATTGTTAACGTGAGTCTTGTAAAACCTTCTTTTTTTACGTTTACTCTCGTGTTAAAAATCTGAATTCTTCTAGAGTTCCTGATCTTCTGGGTCTCTCTCTCACGCACTACCATCGTTATCGGAAAGTCT
+
;44:5:@BBCCGCBCCCCECBBDFDDCBBA::8;BBD?BB?C@CCCBBCCBBBBBA8;65=>CAC?CBDCCBBBB<@@@@A0@@<?;;;0;@;;5;;;5;B>ACACCDABBBEEFCCBCCD?C@CCA@@C:969@BB@CBBBAAABBBCCBBB@@>ACC@CC@D@DA@@AAECC@B;;;;6;>A=;;;;;;;#;BBBC>CCCCHCB;;:4;;:;*;AABD>C>CC@CCCCDBB?B?BBCC@@?@BCC=AAABBBBBBCCCCCCBB@C?B;;;@=BC@@;@?8?;;;
@ATNG8:04277:03207
GATGGTAGACACGTGTGCTCTCTCGTACTCATTCGTTTCGGAAGAGACAGGTACGTTAATAGTTAATAGCGTACTTCTTTTTCTTGCTTTCGTGGTATTTCTTGCTAGTTACACTAGCCATCCTTACTGCGCTTCGATTGTGTGCGTACTGCTGCAATATTGTTAACGTGAGTCTTGTAAAACCTTCTTTTTACGTTTACTCTCGTGTTAAAAATCTGAATTCTTCTAGAGTTCCTGATCTTCTGGACAGAGTGTGCAGATACTACCATCGTTATCGGAAAGTCT
+
77:;6?@BAAA:55;;;9;>=;;;>;;;;@==9@@@@;@B=A=BA@@A@@+00<//)/39:9:47479?>A:9336;;===+:?8>;>?189<=8<70/(/:)///86616;:69;;<7<<=1808=<>>>;;5;==>:???A>>>>>>??@;;;>5888<@B=A=A>>>;;;AD7<;AAA5A6;389CCC/?>888)8:9775=<<<:>GDF/@::;>:@:?@<?>>>;;;5;;A>>>;;6;;@<AAA>>>>>>>?@?@@@@??;59///;6;:::7>?9>;;;
@ATNG8:04283:03219
GATGGTAGATACTCGCTGATACACCCAGAAGATCAGGAACTCTAGAAGAATTCAGATTTTTAACACGAGAGTAAACGTAAAAAGAAGGTTTACAAGACTCACGTTAACAATATTCAGTAGTACGCACACAATCGAAGCGCAAGTAAGGATGGCTAGTGTAACTAGCAAGAATACCACGAAAAGCAAGAAAAAAGAGTACGCTATTAACTATTAACGTACCTGTCTCTTCCGAAACGAATGAGTACACACTCTCATATGACACTACCATCGTTATCGGAAAGTCT
+
777869<BBCBBBCCCGCCCCCCDD8;;E>ABBCCC@C>AABBBBB@BB>A>AAABBCCC3A?BBBBAA@@:::,:@;;;;;';B=@499,5>>9?A<ACCAAB?B>;;7;@A?CCBECCBABBBCBBBB@BBBB==:;00*0==5:,0/;6<BBBBCCC?CCBBBB>8958A@;=>8882&222+222222#222:878:7652948AAA:@:==;;;:>===?>><@<@@C7ACD?BBAAAGCCCBBBCCCCCAABBBB==>C?BABBB?CB?@5;;,;@AB
@ATNG8:04237:03261
GATGGTAGTGATACAGATCAGACACCAGAAGATCAGGAACTCTAGAAGAATTCAGATTTTTAACACGAGAGTAAACGTAAAAAGAAGGTTTTTACAAGACTCACGTTAACAATATTGCAGCAGTACGCACACAATCGAAGCGCAGTAAGGATGGCTAGTGTAACTAGCAAGAATACCACGAAAGCAAGAAAAAAGAAGTACGCTATTAACTATTAACGTACCTGTCTCTTCCGAAACGAATGAGTACCTCTCAGACGCTCGTCCTACCATCGTTATCGGAAAGTCT
+
CCAA?CBBBBBCCDDDCEBCBBBCC@CCC?CCCBBC?B?BBBBBBB>BB@B?@@>:9999$36=CB??>?@899)9B@@AA@,>@4:5;@@@,@BB?BBCDCFFDC=@=@@<@AB?BCCCCCCCCCCCCCCCC?BACC@BBBCAAAB=@=A::7;DBBBBBC@BBBBBB?BB>ABB?AA:99,7771;>>>?@(=@:>000=<<//,/699:96:9AAE@A?ADCBCBB@B@BBB<BAB?BCA@?>>9>@@BBBBCCCCAA::5::;4:99/0-0=>=<@A8A999
@ATNG8:04250:03292
GATCACACATAGATACAGTACTCATTCGTTTCGGAAGAGACAGGTACGTTAATAGTTAATAGCGTACTTCTTTTTCTTGCTTTCGTGGTATTCTTGCTAGTTACACTAGCCATCCTTACTGCGCTTCGATTGTGTGCGTACTGCTGCAATATTGTTAACGTGAGTCTTGTAAAACCTTCTTTTTACGTTTTACTCTCGTGTAAAAATCTGAATTCTTCTAGAGTTCCTGATCTTCTGGACGACGCGCACTTGACACTACCATTCGTTATCGGGAAAGTCT
+
;55955@BBBBCCCAAACBCCGCCC@AAAE?CC@B@BBCBBBB@AAACC@C>A@CC@C@@@@AADBCC=?????.?A>ABBB?BCBB@B??<?A<=;?A??;???BCBBB?B@@:>8=>=<DAAA8>>@B<@@@@@>>>A@@???BBB<688>@@<@<@@?::779=8=<<@@2=1:188888(/85666)6/////9://-664'4-..949.5557;7A7;;;A688;;><5:9927;=>;;;:>>==:===>:://*/616:@7<7///(/;./..3
@ATNG8:04252:03273
GATGGTAGTATCTGTCTGCGAGAGCCAGAAGATCAGGAACTCTAGAAGAATTCAGATTTTTTTAACACGAGAGTAAACGTAAAAAGAAGGTTTAACAAGACTCACGTTAACAATATTGCAGCAGTACGCACACAATCGAAGCGCAGTAAGGATGGCTAGTGTAACTAGCAAGAATACCACGAAAGCAAGAAAAAAGAAGTACGCTATTAACTATTAACGTACCTGTCTCTTCCGAAACGAATGAGTACACACTCTCATATGACACTACCATCGTTATCGGAAAGTCT
+
4444.499=B?;;BBCCC>@;<=B=:=::5::7778)/)/99678;488(/(//////////"55::<>??A==BI=B<;;;;;.;C@C7<<9;@CDBCBBCCCDEE?A?@@=@BB?BBBABABBDDDCCCCCC@CCCC@CCA@@BAA>B>BBB?BAAABBBB@CEDEBB?BB?AA@;?>9992:>=;::::::%:>;=979B@BBB>A>9;>A1838>BBB@BBBBBBB@B@BCC>C;;<;CCCCBBBAAACBBBBBBBCCCCCBCB?BBCCC@CCCC?BB=BAAA
@ATNG8:04256:03263
GATGGTAGAGTACAGTGTAGTAGACCAGAAGATCAGGAACTCTAGAAGAATTCAGATTTTTTAACATCGAGAGTAAACGTAAAAAGAAGGTTTTTACAAGACTCACGTTAACAATATTGCAGCAGTACGCACACAATCGAAGCGCAGTAAGGATGGCTAGTGTAACTAGCAAGAATACCACGAAAAGCAAGAAAAAAGAAGTACGCTATTTAACTATTAACGTACCCTGTCTCTTCCGAAACGAATGAGTACATAGATATACGTATAGCTACCATCGTTATCGGAAAGTCT
+
::9>;=;ACBBCCBAAAAA@A:;5;09@@@;:;C@@<@8;:?;:8?@DD@C?BA@@CDDDD)C=A999A::77333)3877777'33,3,3333$3994;=====99@:@;>>:>8916A??CCCEEDCCBBBA@>@CCC=??CCGCBB?B?A@@<>@@000;;7;BBBBB@AA>AA@;?@9999+9@@;989888%8:79857AABFBC:?<=<=A7;7;@BABB=@@@BAAA>A>ABD=D@?=?A@ABB???BAAACCCACB?>>===DD<AAA?A?BBA@7<<2<///
@ATNG8:04261:03295
GATGGTAGCACACGAGATCTCATCGTACTCATTCGTTTCGGAAGAGACAGGTACGTTAATAGTTAATAGCGTACTTCTTTTTCTTGCTTTCGTGGTATTCTTGCTAGTTACACTAGCCATCCTTACTGCGCTTCGATTGTGTGCGTACTGCTGCAATATTGTTAACGTGAGTCTTGTAAAACCTTCTTTTTACGTTTACTCTCGTGTTAAAAATCTGAATTCTTCTAGAGTTCCTGATCTTCTGGGCAGACTCTCACACGCCTACCATCGTTATCGGAAGTCT
+
BBBE?CBBBCDDDDCCA<<;;;665<BBBCBB>BBBC>DFFG@CCCBBBC?CCBBB?C@CCCC@D@AA>??CBCB<?>@@@/@A;@@BB=BC??<?B@=AC=A@BBBB@BBBBCB@<8>>A<@<@@@>=;;;=@@?A:<<=<@??@@@B@@<<<A<@@>;>>9>9@>>?AAAAA;@@@@@6@<A<>>>@>/>A?A?7<<=<<<><==:????/?AAAA<A;@@<@@@@>>><A<AA??9:468==19///66<9=<;9963-37=4333:<177;<+-)-3--
@ATNG8:04269:03298
GATGGTAGGCGTGTGAGAGTCTGCCCAGAAGATCAGGAACTCTATAAGAATTCAGATTTTTAACACGAGAGTAAACGTAAAAAGAAGGTTTTACAAGACTCACGTTAACAATATTGCAGCAGTACGCACACAATCGAAGCGCAGTAAGGATGGCTAGTGTAACTAGCAAGAATACCACGAAAGCAAGAAAAAGAAGTACGCTATTAACTATTAACGTACCTGTCTCTTCCGAAACGAATGAGTACGATGAGAGAGCTCTCTCTACCATCGTTATCGGAAAGTCT
+
B@AB@CCB@BBBBCCBBBD@A@CCC=BBD@DCCCBB?B?BBCCBBB?BA?A@CBAAADDD2B?BBBBBBBBBBB9?>98888(9@;@:ABA8AAB?BAA=@@>?><A<>=8<<9299@@@>>>A??@@@>=<:<=?>59;=><<=@<@=@@B?@AAAAAA?:@???BB>@@=?BA;?@;9909891::::9)9:5;>BA???>>;>=@@@@<@=A??>>8;==>566=B=@@@9=AA?@CAA889>::?A@@@CAA@>??AA>>><@>>>@7AABB?AC<A>;:
@ATNG8:04278:03296
GATGGTAGCGCATATCAGCGCAGCCAGAAGATCAGGAACTCTAGAAGAATTCAGATTTTTAACACGAGAGTAAACGTAAAAAGTAGGTTTTACAAGACTCACGTTAACAATATTGCAGCAGTACGCACACAATCGAAGCGCAGTAAGGATGGCTAGTGTAACTAGCAAGAATACCACGAAAGCAAGAAAAAGAAGTACGCTATTAACTATTAACGTACCTGTCTCTTCCGAAACGAATGAGTACGATGAGAGAGCTCTCTCTACCATCGTTATCGGAAAGTCT
+
AAAA?B;:;CGCBBBCCBBBCCCD?DBB=CEDC@@>@@CCBBCDD?BB>A>ABCCCCCC5C?BBCCCICDBBA<ACBCCCC5CCEC@BCC<CHDGDBBBCCC;:6;?AA?BDC@CCDCCCCDDCC@@@BBC?CCCD=BBBACBBB@C?CAB?BBCDCCCC@CBBBBB>BB>ABA=>>???8>??;?BBBC3CD@B???BBBBB?B?B@@@:>:=@CCD@CCBBBBB>?>@BC;A:::;BBCEBBBBBBBBBCCCCBBBBBBBCB>?=@>C?BBBC?BA:A>==
@ATNG8:04281:03293
GATGGTAGTATATCGCGTCGCTATCCAGAAGATCAGGAACTCTAGAAGAATTCAGATTTTTAACACGAGAGTAAACGTAAAAAGAAGGTTTTACAAGACTCACGTTAACAATATTGCAGCAGTACGCACACAATCGAAGCGCAGTAAGGATGGCTAGTGTAACTAGCAAGAATACCACGAAAGCAAGAAAAAGAAGTACGCTATTAACTATTAACGTACCTGTCTCTTCCGAAACGAATGAGTACGTGTGACGTACGTGAGCTACCATCGTTATCGGAAAGTCT
+
ABBC@CBBBBBCCCBCCCCBBBCCC=BBC?CCDDAA?B@GCHCCBB?BC@C?BBBBBBBB3B@BBACCBB???B<A?@AAAA0AA>A5;;;6;CC@CCCCCBBBC=@=@B?BCC@BCBBBDDDBBBBBCCBC?CBAC>A@??AABB>C@CBA?ABAAAAAB@BBBCDD@BB>@@@9=<999+999299999.7A<=566:::?@<?;=<==1818>BBC?BBCB@AC7:8:CC=E@@=?BBBBBBBBBCCBBAGGBB>>@BBCCE@B99:B?BBAA?BF?C??:
@ATNG8:04248:03328
GATGGTAGCTCTGCTCTGACTCTCGTACTCATTCGTTTCGGAAGAGACAGGTACGTTAATAGTTAATAGCGTACTTCTTTTTTCTTGCTTTCGTGGTATTCTTGCTAGTTACACTAGCCATCCTTACTGCGCTTCGATTGTGTGCGTACTGCTGCAATATTGTTAACGTGTGTCTTGTAAAACCTTCTTTTACGTTTACTCTCGTGTTAAAAATCTGAATTCTTCTAGAGTTCCTGATCTTCTGGTGTCTGATCTGTATCACTACCATCGTTATCGGAAAGTCT
+
88//)//444;9545;566>>>ABAA;44444.4444(49397===@@;;59>9><1516?;C:C@C9:6;><::5544444#4;7=?A@8=6668<<>:>?<?@@DCC@CCBBAB9929992929@B@@<A@;??;;7;@::>0/0>>:8800//)///)/7)4.4;455565<495555&5.575555'55555)555555;;;=<@@@@+6///;)/)/:4::::54458)//8///5://)//////:/656=>;;;;9::2/////)/:987==4::::
@ATNG8:04256:03312
GATGGTAGGCGACATACATACGCGCCAGAAGACAGGAACTCTAGAAGAATTCAGATTTTTAACACGAGAGTAAACGTAAAAAGAAGGTTTTACAAGACTCACGTTAACAATATTGCAGCAGTACGCACACAATCGAAGCGCAGTAAGGATGGCTAGTGTAACTAGCAAGAATACCACGAAAGCAAGAAAAAGAAGTACGCTATTAACTATTAACGTACCTGTCTCTTCCGAAACGAATGAGTACAGAGAGTACGATATGTCTACCATCGTTATCGGAAAGTCT
+
A@<B?BBC?BAACCDCBCCAACBBC?CCC@CCCBB?B>AA@@ACC@CC?A@CCAAA?AA2B>AB@BBBBBBBB;D9;:DFF5BB=B>BBB=BEIACCCCCCCBB=A>@B?BBB?BBCBDCCCCCCCCBBBB@DBCC?BBBAA@@?<A?BBC@CCCCBBBC?CBBBBB@BB=A@A4:9@>>8@9:3:>>>@.<=9>889>@B@A<@<>>>>8<8=<AAB?CCBBABB<?=?CC>CBB?BAAABDCCCAAACCCBBB@B>@?<<<=;@?@?@<A@@@=AD;:::@
@ATNG8:04261:03305
GATGGTAGCGAGCGAGTGTGTATACCAGAAGATCAGGAACTCTAGAAGAATTCAGATTTTTAACACGAGAGTAAACGTAAAAAGAAGGTTTTACAAGACTCACGTTAACAATATTGCAGCAGTACGCACACAATCGAAGCGCAGTAAGGATGGCTAGTGTAACTAGCAAGAATACCACGAAAGCAAGAAAAAGAAGTACGCTATTAACTATTAACGTACCTGTCTCTTCCGAAACGAATGAGTACCTCTCAGACGCTCGTCCTACCATCGTTATCGGAAAGTCT
+
@?@C@DBBBCC??@CCCDCCCCCCC@CCC@DCCCBB?B?BCDD@@?>AB?B<@@CCCDDD2D?BCEBCCDHCBB=AA:9999*:C=C4;;;.;@C?CCBCCCDCC@C@BB@BCC>@@BABA@BCDCCCCCCE?DDCC?BBBDCCCC?B?CAA>@DBBBCCC?CCCAAC?AB?AAB>BBBBB9>>>:@????2@A>B989CCCBB<=<>BAA;>8=ACCC@CCCB@A@;?=@CC>CAB?ABBBBBB?BBABBBB@B@BCBBB@>>??A==AC@CCCC@CC>B@??
@ATNG8:04264:03339
GATGGTAGCACGAGTCACTCATATCCAGAAGATCAGGAACTCTAGAAGAATTCAGGTTTTTAACACGAGAGTATACGTAAAAAGAAGGTTTTACAAGACTCACGTTAACAATATTGCAGCAGTACGCACACAATCGAAGCGCAGTAAGGATGGCTAGTGTAACTAGCAAGAATACCACGAAAGCAAGAAAAAGAAGTACGCTATTAACTATTAACGTACCTGTCTCTTCCGAAACGAATGAGTACGATGAGATCTCGTGTGCATCGTTATCGGAAAGTCT
+
955<9>>BB>>??CCCCDCCBCBCMA;;;?B;;;AA=ABCCDCCDC@CB>B?A@A5:::9$36::566===?==@AB59:::':@;@4:::'9BD@DCCC@@@;;5;>;;6;AA=BBCBBBCDBBBCCBBBC@B@A@?@@@@@B@?=A?B;;7:AA@ABBB?CBCBBB?BB?AA@6<8;9=6<<<8=???@2?C?B@AABBAAB3838=<<1818=@A@@;;;BACC?A>ABA;A::3:>=>??BBBBAA9:9BBBBCCA@?==77:?AAAB?AA<BA@A
@ATNG8:04266:03321
GATGGTAGTACATGATAGACGACACCAGAAGATCAGGAACTCTAGAAGAATTCAGATTTTTTAACACGAGAGTAAACGTAAAAAGAAGGTTTTACAAGACTCACGTTAACAATATTGCAGCAGTACGCACACAATCGAAGCGCAGTAAGGATGGCTAGTGTAACTAGCAAGAATACCACGAAAGCAATAAAAAGAAGTACGCTATTAACTATTAACGTACCTGTCTCTTCCGAAACGAATAGTACCTCTCAGACGCTCGTCCTACCATCGTTATCGGAAAGTCT
+
;444.49;AAABB;;;ABBBBABA@7><A99;95551505>>==<<7;8)/)/////////#57::<?@@GECBC=BA;;;;;.;B@D<AAA9AEEGICCCCCD997<?AB@CBB?BCCBBBBCCBBBCDBBBACCCC@BCBCCCBB?C?B:::;CCBFBBB@DDB@AA@AA?BBB>@A>>=7??=:?ABBB3BBADAAABBAAB<><?BAB7;7;ACCC?BBBCBBB?A>ADC=B;;8;@@AAB?BBBA@ABA>>>BBCF?BB><>>>@@<@DAA;AA:A?@?
@ATNG8:04268:03329
GATGGTAGGACGAGCGTCTGAGAGGTACTCATTCGTTTCGGAAGAGACAGGTACGTTAATAGTTAATAGCGTACTTCTTTTTCTTGCTTTCGTGGTATTCTTGCTAGTTACACTAGCCATCCTTACTGCGCTTCGGTTGTGTGCGTACTGCTGCAATATTGTTAACGTGAGTCTTGTAAAACCTTCTTTTTACGTTTACTCTCGTGTTAAAAATCTGAATTCTTCTAGAGTCCTGATCTTCTGGGCTGCGCTGATATGCGCTACCATCGTTATCGGAAAGTCT
+
:;;D:CBA=?;;45;<:;;<==>>7;;=><<?;@>>>6>>:>@CCCCCBD?BCCDH@B@CBBD@C@CCCCC;;;C;;;;;;*;A=A@FD=CBAA=ABB?AB=AA@DCFEECBBCCCD@CCC@B?CB@?@@B@=AA=A=@@@BBBBCCBBBCCBBB>BCC@BB@C?BABDBCBAA=@ABBB7A;A;;;:::*;AAAC>AABDCDFBAA@DDED5ECBBB@B@CB?BBB;;;AA?BBBBBA<@@A@:A@@@BB@@AACBBBFCCCC@BA;<;?CCBC@DC=C;<;
@ATNG8:04273:03315
GATGGTAGAGTACAGTGTAGTAGACCAGAAGATCAGGAACTCTAGAAGAATTCAGATTTTTAAACACGAGAGTAAACGTAAAAAGAAGGTTTTACAAGACTCACGTTAACAATATTGCAGCAGTACGCACACAATCGAAGCGCAGTAAGGATGGCTAGTGTAACTAGCAAGAATACCACGAAGCAAGAAAAAGAAGTACGCTATTAACTATTAACGTACCTGTCTCTTCCGAAACGAATGAGTACTGTATCTATGTGTGCGCTACCATCGTTATCGGAAAGTCT
+
5;=>?BBBB966;====EJ>><;;;7;==8;;;>==:=<>>><;;@8;;<==A>443<;;$33,3<<======B?6;<;9999$5;.5.555&5;<5<;;;=B>BB?B>;;7;;B>@@?BBBBEAA;;;BBA@=AA>@=@AAAFEBB?D@CDB?@@@@@A@A=AAABBB>BD@CAA=?:::488828799=.336677>=999>9>:>;::/5/57==<:>>?>A>?<>9=?A;@@?;>>?BBBCCC999A:::=9:9::==><=59=@5515:?A;AA:B:;;
@ATNG8:04283:03314
GATGGTAGCGCATATCAGCGCAGCCCAGAAGATCAGGAACTCTAGAAGAATTCAGATTTTTATCACGAGAGTAAACGTAAAAAGAAGGTTTTACAAGACTCACGTTAACAATATTGCAGCAGTACGCACACAATCGAAGCGCAGTAAGGATGGCTAGTGTAACTAGCAAGAATACCACGAAAGCAAGAAAAAGAAGTACGCTATTAACTATTAACGTACCTGTCTCTTCCGAAACGAATGAGTACTGCGTCTCACTCTCGCCTACCATCGTTATCGGAAAGTCT
+
DB>?;@;6;BDCCCCCBBBCCCBBB=BCC@CDDC@@>@?BCDCCCC?CA?B?CBBCCCDC1BECCBBCCCDBB@8>B:9:::*;C>C5;;;*:CB?CBBBCCCCC?B?BC?BCD<@?AACDCCBBBDDCCBC@CCBB@BBBBCC??;A?BBB@BCCCCAAA?CCCBAB>BB?BBB<@@??>6?=>8>ABBC3CC?C>>>CDC>>6859<>>4:5:?CBC?BBBA>>>+0-0@@6@<<;<BBECCBCCCCBBBC@@@CCBBB?B??=?@AAC@CCAC?DD=B998
@ATNG8:04240:03367
GATGGTAGTATCTGCACACTCTGTCCAGAAGATCAGGAACTCTAGAAGAATTCAGATTTTTAACACGAGAGTAAACGTAAAAAGAAGGTTTTACAAGACTCACGTTAACAATATTGCAGCAGTACGCACACAATCGAAGCGCAGTAAGGATGGCTAGTGTAACTAGCAAGAATACCACGAAAGCAAGAAAAAAGAAGTACGCTATTAACTATTAACGTACCTGTCTCTTCCGAAACGAATGAGTACTGTATCTATGTGTGCGCTACCATCGTTATCGGAAAGTCT
+
;99<8=BDAAAB;;9CCAABCCCCC@CCDACBBBBB?B=@ADAAAD?BB>A??@?BCDDC1A>BBBAA@@B@@A<@DEDCDD5BB>A5;;;-;AA>ABCBAB@9;6;@BA>BBA6;;BAABCCAABCCCCCB=ACBB?BBE@@@BBAD@B;;8<BBCCCBC?BBBBBB?BB?BBB:??9::,9871889999%9<=AA@ACAA>?38168=>0818>;;;?BDBBBBB@B?BBE>C@@=@CBBBBCBC???BA?????AAAABA==7::??@<@D;;6;>4>===
@ATNG8:04252:03368
GATGGTAGGACGAGCGTCTGACGAGGTACTCATTGCAGTTTCGGAAGAGACTGGTAACGTTTAATAGTTAATAGCGTAACTTCTTTTTCTTGCTTTCGTGGTATTCTTGCTAGTTACACTAGCCATCCTTACTGCGCTTCGATTGTGTGCGTACTGCTGCAATATTGTTAACGTGAGTCTTGTAAAACCTTCTTTTTACGTTTACTCTCGTGTTAAAAATCTGAATTCTTCTAGAGTTCCTGATCTTCTGGTGTCTGATCTGTATCACTACCATCGTTATCGGAAAGTCT
+
;>>>@CA@=@A>?@954;///////)/744///)//////)/:4;8;;544772//)////(/)//685;85544<44.4939:;;;(5616<>@6<=A@;@995;C8<;CDDEGCBBCCDCD@BBA=@=@CB@AAAB?BBBB>AADHDCCCCCCCCBBBB@BBB@BB?B=AAABBABCD?BCCCC:B>B=;;;;;*;AA@A=BDBBCCCBBB?BBBB2BCBFC@C?BBACCCBBBB?B?BBAA@@?A@B>BBBBBCCCCBBBBBHCCCA@=@AAAB?BCBB?BB=AC:9
@ATNG8:04256:03395
GATGGTAGTATAGAGCTCTACATAGTACTCATTCGTTTCGGAAGAGACAGGTACGTTAATAGTTAATAGCGTACTTCTTTTTCTTGCTTTCGTGGTATTCTTGCTAGTTACACTAGCCATCCTTACTGCGCTTCGATTGTGTGCGTACTGCTGCAATATTGTTAACGTGAGTCTTGTAAAACCTTCTTTTTACGTTTACTCTCGTGTTAAAAATCTGAATTCTTCTAGAGTTCCTGATCTTCTGGGCTGCGCTGATATGCGCTACCATCGTTATCGGAAAGTCT
+
@@@C?CDCCCCCCBB?C>CC?BBBBCBBBCA@=@BBB=CC?B@;;:BDBB?BBBAA@D999BC@C?CCCCCBB@B;==8;8);>8888818=:?:>=?8?B?BBBCAA<AAC===AC=???7;5:===<;;;<@ADD7::AAAA>>>B???>;;;:====BB<>;>??AAAF>>7;;FDB5A;>;>:>>=,;=;=@-//:7777;>>8====+=:;;=8=;??;???>>>>=A<??A=<;/--;;.7--/<<:;==>;;;@BBBB7;<=>?8====:=D:A==<
@ATNG8:04263:03382
GATGGTAGATATATGCACGCTCTACCAGAAGATCAGGAACTCTAGAAGAATTCAGATTTTTAACACGAGAGTAAACGTAAAAAGAAGGTTTTACAAGACTCACGTTAACAATATTGCAGCAGTACGCACACAATCGAAGCGCAGTAAGGATGGCTAGTGTAACTAGCAAGAATACCACGAAAGCAAGAAAAAAGAAGTACGCTATTAACTATTAACGTACCTGTCTCTTCCGAAACGAATGAGTACACACTCTCATATGACACTACCATCGTTATCGGAAAGTCT
+
?<>?256CCBCCCEFBBBCCCCBBC@BBB@BABC;;257@A=555:6:=9=:>B774??>+:7@B=CBBAAACC<=8@CCCC1@@;>2:::&5995<BAAACD9;:;=A?9@;;7;BBAB@@ABBBBC@A;;5:A??<?@?=::9719259929==9=:::8;99800)//*///4=88<B8=<<8789898%/656///>>886;=89;@@<?8<;@@@<@@>AA9:::?BAC=BAB>BBAACC??>@887B@A@BBCBBB<<=<8=444;9===B>BB>BA><
@ATNG8:04267:03372
GATGGTAGATATATGCACGCTCTACCAGAAGATCAGGAACTCTAGAAGAATTCAGATTTTTAACACGAGAGTAAACGTAAAAAGAAGGTTTTACAAGACTCACGTTAACAATATTGCAGCAGTACGCACACAATCGAAGCGCAGTAAGGATGGCTAGTGTAACTAGCAAGAATACCACGAAAGCAAGAAAAAGAAGTACGCTATTAACTATTAACGTACCTGTCTCTTCCGAAACGAATGAGTACTATAGACTATCTGAGACTACCATCGTTATCGGAAAGTCT
+
C@@@@BEEDCABBCCCECCCCCCCC@CCC?CAA@ABAE@BBBBBCD?BB?B@A@@>????.??BCCAAADCBAB=BCCCCCC5BA>@5;;;-;@A=@AAACCDCB?B@CC?CBB?BCCCCCCCBBBCCCDCB?CDCC?BBCA@@?>9@=B@@>ACCCCBBB@DBBB??<?B?ABB<>>999+998;<====,<=9?>??CCAA=1717<<<+/+/<AAA=CCBBB;;5;59::/99939>?BBBBBCCCCBBBBABACCBABB9999?>>C?BBBB@CC<A987
@ATNG8:04272:03353
GATGGTAGCACACGAGATCTCATCGTACTCATTCGTTTCGGAAGAGACAGGTACGTTAATAGTTAATAGCGTACTTCTTTTTCTTGCTTTCGTGGTATTCTTGCTAGTTACACTAGCCATCCTTACTGCGCTTCGATTGTGTGCGTACTGCTGCAATATTGTTAACGTGAGTCTTGTAAAACCTTCTTTTTACGTTTACTCTCGTGTTAAAAATCTGAATTCTTCTAGAGTTCCTGATCTTCTGGCGCTCTGTCACGTCTGCTACCATCGTTATCGGAAAGTCT
+
955<9>CEDCDBBBBCFCCCBCCCCC@@@B@A<ABAD>CGACACCBCCCD?BBBCC?C?AACC?B?BADDCCABA?CDCCD2BB>ABBA<AC?=<>??9>A>@AACBC?BBBBBBBB>@@@;A;AA@@@@@@<@??@<>>@===A>>>?@?<;<<8788<AA=@;???B??@@@<@@@AA5A786:@DDC/;989=18///66;<>?:>>>>/?=>>A<B=AA<AABAB??;@<A@@??@;???:>??>>>?AAAAA@=>=ADAA;?>:::=BA=?49919<=>
@ATNG8:04277:03367
GATGGTAGCTCTGCTCTGACTCTCGTACTCATTCGTTTCGGAAGAGACAGGTACGTTAATAGTTAATAGCGTACTTCTTTTTCTTGCTTTCGTGGTATTCTTGCTAGTTACACTAGCCATCCTTACTGCGCTTCGATTGTGTGCGTACTGCTGCAATATTGTTAACGTGAGTCTTGTAAAACCTTCTTTTTACGTTTACTCTCGTGTTAAAAATCTGAATTCTTCTAGAGTTCCTGATCTTCTGGGTGCGCTACAGTCTCTCTACCATCGTTATCGGAAAGTCT
+
@@@@>ADBBBBBCCCC@@ACDCCBBBCCCCCC@BBBC>CC@C?BBBBCCC@BEECD@C@DCBB?C@CDECCCCCC@CCCBA1:969@@B8AA@A<A;;5;@6;:;CBCFECCCCCBC@CCC?C@CCBB@?@@<?ACD?BBBBCCCCCBBBCBBCA>B@?>AC@C@CCCCDBCBC?ABBBB7A;A;;<;;:*;CCCD>CDCCCCCCCD@DCCD5BCCBEACACC@CCBBCCC@C?CCCCCC?B9::6:AABCCCDBCCCCCBBBCCACBBBC@CDCC@CC<B@??
@ATNG8:04234:03430
GATGGTAGTCTCAGATAGTCTATAGTACTCATTCGTTTCGGAAGAGACAGGTACGTTAATAGTTAATAGCGTACTTCTTTTTCTTGCTTTCGTGGTATTCTTGCTAGTTACACTAGCCATCCTTACTGCGCTTCGATTGTGTGCGTACTGCTGCAATATTGTTAACGTGAGTCTTGTAAAACCTTCTTTTTACGTTTACTCTCGTGTTATAATCTGAATTCTTCTAGAGTTCCTGATCTTCTGGGTCTCTCTCTCACGCACTACCATCGTTATCGGAAAGTCT
+
CCBB<;695:AA@A?A?@999=<<<<655999.94::1<<7<:<<<AA>B9BB@;:5;5559B:@5@@44444445::<<<'8:0535<24455.55949<5999999499999;;;7;??;@;BAA@@;>?=A:;;?BA@@C@@;;9AAACCCC?BAA?AB<@:?B@999@9:2999;;+;6;166?@@+@>BBB<@?@???A>>><?9965;@>:0505@=@@B@@>>>B<@@B>=>:;7:;0;;;BBB<<;@@=?@?;;9A??@?BB@C998188*7777
@ATNG8:04238:03400
GATGGTAGTAGTACACTAGTCATACCAGAAGATCAGGAACTCTAGAAGAATTCAGATTTTTAACACGAGAGTAAACGTAAAAAGAAGGTTTTACAAGACTCACGTTAACAATATTGCAGCAGTACGCACACAATCGAAGCGCAGTAAGGATGGCTAGTGTAACTAGCAAGAATACCACGAAAGCAAGAAAAAAGAAGTACGCTATTAACTATTAACGTACCTGTCTCTTCCGAAACGAATGAGTACACATCGTCGTGTCGTGCTACCATCGTTATCGGAAAGTCT
+
444A?ABBBBCCBBBCCCGGFCC@@?CBA?AA@@;;8;6;;BBBBB@BB?C?BBCCCCCD3C@CBBCCDCBBBB>BABBCCC1A@=@=BBB7BBC@CCCCCDCCC6:7;;6;BA?BBBABBCHIDCCCB@?@?BABB?BCCBBBBB?B?B@@>@CBBBABC@BBAABB@FC????>BAABC=9999999:9:%0>;:///;;>>>;@>A@??:=:=?BCC@BCBFBCB=?=?AA9@@@=AAAAACCBBBAAAABDBBDBBBDDCCC?CBAAA?BBCC?BB>B@@?
@ATNG8:04242:03448
GATGGTAGTATATCGCGTCGCTATCCAGAAGATCAGGAACTCTAGAAGAATTCAGATTTTTAACACGAGAGTAAACGTAAAAAGAAGGTTTTACAAGACTCACGTTAACAATATTGCAGCAGTACGCACACAATCGAAGCGCAGTAAGGATGGCTAGTGTAACTAGCAAGAATACCACGAAAAGCAAGAAAAAAGAAGTACGCTATTAACTATTAACGTACCTGTCTCTTCCGAAACGAATGAGTACTGTATCTATGTGTGCGCTACCATCGTTATCGGAAAGTCT
+
956<9>><<<=;;;696=;;;;;::5<55.4:::9;.516;;;?CC:66259999:;:::);5544>>>>>>AA599=====,9:25.555&5:;=<AA@@B>>=+0*00)0>:)/6><==@@@CCCBAA@C?B;;;>@@><<<;<8>4;9=89:555<;;8B@??9;68;68<=3883337(7;;5777888$888696687;;;47359;;4<4//000*0<008;;;?9<A?9777/7337;>=778;::;000==8:0//88849;::=5:@AA7==188=>
@ATNG8:04244:03437
GATGGTAGATACTCGCTGATACACCCAGAAGATCAGGAACTCTAGAAGAATTCAGATTTTTAACACGAGAGTTAAAACGTAAAAAGAAGGTTTTACAAGAACTCACGTTAACAATATTGCAGCAGTACGCACACAATCGAAGCGCAGTAAGGATGGCTAGTGTAACTGCAAGAATACCACGAAAGCAAGAAAAAAGAAGTAACGCTATTAACTTATTAACGTACCTGTCTCTTCCGAAACGGAATGAGTACATACTCTCAGAGACACACTACCATCTTATCGAAAGT
+
//9969;@A?995555555555555)4::3994555058<::::::4:97=288733333$3489833393/(///&////777'9:7<6<<<099:)//)/://59:./,/;5:::+//87:<==>>@>C@=@@495558=::;>5547;5/--(-----:884:=>@@:66044;3:::<<5<<=677;;;;%//)///)/3768:(/(/94//*/4/35657<;49990*/)//9.//)/389988833333333389:9::<77789837...(..5.22'..
@ATNG8:04262:03429
GATGGTAGCTATACGTATATCTATGTACTTCGTTTCGGAAGAGACAGGTACGTTAATAGTTAATAGCGTACTTCTTTTTCTTGCTTTCGTGGTATTCTTGCTAGTTACACTAGCCATCCTTACTGCGCTTCGATTGTGTGCGTACTGCTGCAATATTGTTAACGTGAGTCTTGTAAAACCTTCTTTTTACGTTTACTCTCGTGTTAAAAATCTGAATTCTTCTAGAGTTCCTGATCTTCTGGTATGACTAGTGTACTACTACCATCGTTATCGGAAAGTCT
+
444:7<<F<B=AABBDDCCC;69<<<:A@5965;099.505;>@@@A<@999?<@?BBBBBCABBBCCCCCD?BA@@A0@B<@9::45B@@:CBA<@A7;;@@AA>;;:984>?779C@B?BAABB:::?ABBB999B@@>?888@?@>>>=5;::9<=08.5<<;<5558022===+705/56899*7777908---2--.77.3333'3...505298398886571749::@@A7;=A<@?@?688==;66<<///779)67>@@;==;;-65(5788
@ATNG8:04262:03439
GATGGTAGAGTATCATGTGTATCTCCAGAAGATCAGGAACTCTAGAAGAATTCAGATTCTTAACACGAGAGTAAACGTAAAAAGAAGGTTTTACAAGACTCACGTTAACAATATTGCAGCAGTACGCACACAATCGAAGCGCAGTAAGGATGGCTAGTGTAACTAGCAAGAATACCACGAAAGCAAGAAAAAAGAAGTACGCTATTAACTATTAACGTACCTGTCTCTTCCGAAACGAATGAGTACTGTATCTATGTGTGCGCTACCATCGTTATCGGAAAGTCT
+
<<<C@B@?@BBCDDCCCCCBBCC@?=@BB?BCAAAC>@=ABBBBBB?BB?C?CDCBA=AB<@=@BBBBCCCCCD?DCABBBB0AB9@5;;;.9??9@BAAACCAA?AAFDAEBB@CBCCCBCCCC??@ACCC?BBBB=?>BBBAAA?B?C989:DDDAAAD?@AABBC=@@?BBC576>=;3=:94//////%/95//./9::>=:=:<=>?:>;>>BBB@BCCHCCC@C@BBC>BCC@CCC@AABBCCCBBBBABABB@@BBBBB?CCCCC?BBBC?AA=BAAA
@ATNG8:04263:03426
GATGGTAGCATCATGCATATCTCACCAGAAGATCAGGAACTCTAGAAGAATTCAGATTTTTAACACGAGAGTAAACGTAAAAAAGAAGGTTTTACAAGACTCACGTTAACAATATTGCAGCAGTACGCACACAATCGAAGCGCAGTAAGGATGGCTAGTGTAACTAGCAAGAATACCACGAAAAGCAAGAAAAAAGAAGTACGCTATTAACTATTAACGTACCTGTCTCTTCCGAAACGAATGAGTACCTCTCAGACGCTCGTCCTACCATCGTTATCGGAAAGTCT
+
<<@B?C999CDCCCCCDAAACC@@@?;;9?@CAA;;497?@@BBBB?BC@C?BBBAA???2@?BCCBCBAB>??57;99::;;#;424:::<2<=>:6:6BBB>@@?A?CIAECC@BBBABBDDDGCGCCCBB?B;;;6<@@@BA@?>A?C;;;;DBBBAAC@CCCCFA=@@<000*000999*999;999::9%9=<?747BBB@A7;79>==3;5;=AA@ACBBCC@@=@@@AA=ACC?:::BCCB?BBBBBBBBBBBBBAA<@@?::688A?CABB?BD>@;::
@ATNG8:04267:03411
GATGGTAGTGTGTCTCTGAGAGTAGTACTCATTCGTTTCGGAAGAGACAGGTACGTTAATAGTTAATAGCGTACTTCTTTTTCTTGCTTTCGTGGTATTCTTGCTAGTTACACTAGCCATCCTTACTGCGCTTCGATTGTGTGCGTACTGCTGCAATATTGTTAACGTGAGTCTTGTAAAACCTTCTTTTTACGTTTACTCTCGTGTTAAAAATCTGAATTCTTCTAGAGTTCCTGATCTTCTGGACGACGCGCACTGACACTACCATCGTTATCGGAAAGTCT
+
555<7=CCBBCDBBB>@CEBB;;;BCBAAB;;6;??C>CB@C@BBBCBBD@CCCCC@CACCCC?C@DCCCCCCBC@CCDDD5CC@BBBF>AAA@:@00+0@,00BCBDAFHDFCCCCADCD@C@CEAAACCE@BCBB?BADCCBBBCBBBDC@@@@BCB@CC@C>@@CCCCCCC@C@@@@9@=A=;;;;;*;@AAB;AABCCCGCBB>BBBB0BAACCBC@CB@FCBBBA@<@=@CCCCC?BACACC:;;BBCCCCBCCDDDBBB@BBBBB?BAAA?BA<AAAA
@ATNG8:04268:03442
GATGGTAGACATATCGTACTCTCTGTACTCATTCGTTTCGGAAGAGACAGGTACGTTAATAGTTAATAGCGTACTTCTTTTTCTTGCTTTTCGTGGTATTCTTGCTAGTTACACTAGCCATCCTTACTGCGCTTCGATTGTGTGCGTACTGCTGCAATATTGTTAACGTGAGTCTTGTAAAACCTTCTTTTTACGTTTACTCTCGTGTTAAAAATCTGAATTCTTCTAGAGTTCCTGATCTTCTGGATATGAGTGACTCGTGCTACCATCGTTATCGGAAAGTCT
+
?<<C;CCCDCCBBBCCCDCCBBBCCCCCBCBA?ABBB=CC@C@BCAAC?A?AAABA>A?@@BB>B>AAA??ACCC?ABCCC3?>:87788)5<?>?BBF@BB>A@@B9:7:AAA@@??;>>>:>:>@@@@@A>=DAA?8=;;;>=?@@???A>>>A<>>><AA<A<>=>@==<>><>>BED5@;?;AADDD/A@>>>1;;=888>>??<@@@@/@@@??;?>@@;>ABAD@@<@:=<??==:=@@<@AAA@;;;AA@@@A@>>>?@=A@@@@<>==@<@D;;:;B
@ATNG8:04273:03429
GATGGTAGGCACTGCGCACACATCCCAGAAGATCAGGAACTCTAGAAGAATTCAGATTTTTAACACGAAGAGTAAACGTAAAAAAGAAGGTTTTACAAGACTCACGTAACAATATTGCAGCAGTACGCACACAATCGAAGCGCAGTAAGGATGGCTAGTGTAACTAGCAAGAATACCACGAAAGCAAGAAAAAGAAGTACGCTATTAACTATTAACGTACCTGTCTCTTCCGAAACGAATGAGTACTACTCTCAGAGACACACTACCATCGTTATCGGAAAGTCT
+
@@;;04<<8:::9:?>A@<>A;566)5;<055<<;;7;9=@@@;;;>@@7?344444444$4598///)/9////(/3444444#55.5.555&5<<.66;55/:///27717/5.4:9456<@@>@B@@@AA=@:59<A@???B??9>:?::59>>=?==?;??BBBB>BC?BBB>BBBBC577?>@?@@@.@=8=;;;?;;;>9=9=AAA<@<ABCCC>@;::@@AAD@AAA<AAC?BAAAA999BBBACABAABB>>>>552:;?887;69755-55(5665
@ATNG8:04273:03436
GATGGTAGCGCATATCAGCGCAGCCCAGAAGATCAGGAAACTCTAGAAGAATTCAGATTTTTAACACGAGAGTAAACGTAAAAAGAAGGTTTTACAAGACTCACGTTAACAATATTGCAGCAGTACGCACACAATCGAAGCGCAGTAAGGATGGCTAGTGTAACTAGCAAGAACACCACGAAAGCAAGAAAAAGAAGTACGCTATTAACTATTAACGTACCTGTCTCTTCCGAAACGAATGAGTACGATGAGAGAGCTCTCTCTACCATCGTTATCGGAAAGTCT
+
DBCC@C;9;@CCBBBBCCCCCCCDD>DCC?CCCCCC@BB>BCCCCCC@CC@B?BBBCCCCC5C@CBBBCEDDCBC>CBBBCCC5C@=C4999.;CC?DBBBCDDCB?B?BD@CCB>AABBBBCCCCBDDCCBB?BCCF@DBBBCC@@<A?B@A@BECCBBBB?CDCCCC@BB>BBB;??888*:=<;99999(7@>B>??CCCCF=@=?BCC7;8;BCCC@CCCCBCB@@>@A>9@0000A@@CCCBBAAABBBBBBB@ABBBBBB@BB?@B?BBBB?BC>C@>>
@ATNG8:04280:03442
GATGGTAGCGAGCGAGTGTGTATACCAGAAGATCAGGAACTCTAGAAGAATTCAGATTTTTAACACGAGAGTAAACGTAAAAAGAAGGTTTTACAAGACTCACGTTAACAATATTGCAGCAGTACGCACACAATCGAAGCGCAGTAAGGATGGCTAGTGTAACTAGCAAGAATACCACGAAAGCAAGAAAAAAGAAGTACGCTATTAACTATTAACGTACCTGTCTCTTCCGAAACGAATGAGTACTGTATCTATGTGTGCGCTACCATCGTTATCGGAAAGTCT
+
888@::<@@A=AA;<9>CCCCCABA;C@@=@@===>;?;@?BCBAA>AA;?;>@BBBEDE1C@BAAACCC=?@@@BBAAA@@0=@<@4;;;*;@@;@::;@B@A@=@?@@<@CC>@@BBA;;;BBBBCGGFG?BB;;6;;;;BABB?B?C;;7;CA@@@CMABBADCC?BB?A@@>A:99D=@>>9999:9:%:>9<@>977@@>3947>>:08179ABB?BB@@@@@>A7:;A;?::5:98<?@AAABBBBBCBBBB>>>BAAAB?AA@?@<?>>>:@@8=888
@ATNG8:04234:03492
GATGGTAGCTCTGCTCTGACTCTCGTACTCATTCGTTTCGGAATAGACAGGTACGTTAATAGTTAATAGCGTACTTCTTTTTTCTTGCTTTCGTGGTATTCTTGCTAGTTACACTAGCCATCCTTACTGCGCTTCGATTGTGTGCGTACTGCTGCAATATTGTTATCGTGAGTCTTGTAAAACCTTCTTTTTACGTTTACTCTCGTGTTAAAAATCTGAATTCTTCTAGAGTTCCTGATCTTCTGGGTCTACGCTCGTCGCGCTACCATCGTTATCGGAAAGTCT
+
55:>8=BCCC=BCCBBBCCCEDBBBBA@@A@?=@CBC>BB=A@DCCACCD?CBEBC@C?BBBB@C@CDCCCB@B?;9::::;%;B@CCCD>CCCC@CFF@FC?@@BEDD@DDDDDDDD?DCC?C?CCDCBBBC@CBBB@CCBBCBBBBBBBBAAAC?CDD@??=?BBCCAAABBB>CCCCC;C=B9:::::*;BABB>BBCCCCCBB@5;;;;*;AABFACACC@CCCCCAA?A@CCCCCC=@:::6:BBCCCDCBC@@@BBBCDC?BBBBB?CCCC?DE=B???
@ATNG8:04235:03497
GATGGTAGTATATCGCGTCTCTATCCAGAAGATCAGGAACTCTAGAAGAATTCAGATTTTTAACACGAGAGTAAACGTAAAAAGAAGGTTTTACAAGACTCACGTTAACAATATTGCAGCAGTACGCACACAATCGAAGCGCAGTAAGGATGGCTAGTGTAACTAGCAAGAATACCACGAAAAGCAAGAAAAAAGAAGTACGCTATTAACTATTAACGTACCTGTCTCTTCCGAAACGAATGAGTACATAGATATACGTATAGCTACCATCGTTATCGGAAAGTCT
+
:::C@DCCCBBBBBBFCBBGFEFCC@BBC@CCCB;;:;?BBBBBBC@CC@C@CBBBCCCC3C?BBCAAACCCDD>BBBBBBB5CD@D@BBB9BBC>BBCCCCCCC@C@BB@BFD>AACBDCCDCCCCBBA??<@AA@?BBBBCBCB@C@CAA>ACCCCCBB?BCBBBB@BB>BBA9<=9999+99:3::9:9:%:A?B888@@@CB:>:=???:=:>ACCC@CCBA@@@293:@@9>::69>>BBBBCCCCBCBCA???>>>@@>@?;?<>>C@C>>><>=6>:::
@ATNG8:04240:03464
GATGGTAGCACACGAGATCTCATCGTACTCATTCGTTTCGGAAGAGACAGGTACGTTAATAGTTAATAGCGTACTTCTTTTTCTTGCTTTCGTGGTATTCTTGCTAGTTACACTAGCCATCCTTACTGCGCTTCGATTGTGTGCGTACTGCTGCAATATTGTTAACGTGAGTCTTGTAAAACCCTCTTTTTACTTTTACTCTCGTGTTAAAAAATCTGAATTCTTCTAGAGTTCCTGATCTTCTGGGCAGACTCTCACACGCCTACCATCGTTATCGGAAAGTCT
+
@??C@CDCCCCC99:CCCCCCCCCCCBBBCAA?AECC?GCACABBBDDDC@CCCBB@B@CCDD@C?BBBBCCBBA>>>===2@@<A@@B<BBCB<@@@;??7<=BBBB?C@@@AAAA>AAA7>9>?<<;>>?<A@@?;@AAB>>>==?A@@><<=:=>@<>><><@@@@AAAA?9??CCD5AA7>>>BBB/@>>>>3>@A9:;:99:078888%8<<=B;@<?D;@@BC???<?=???AAA:<<@A:B>>>@>?>@>>A???;@@A<>>>>>8<AAA=CD:A=;;
@ATNG8:04241:03484
GATGGTAGCGCATATCAGCGCAGCCCAGAAGATCAGGAACTCTAGAAGAATTCAGATTTTTAACACGAGAGTAAACGTAAAAAGAAGGTTTTACAAGACTCACGTTAACAATATTGCAGCAGTACGCACACAATCGAAGCGCAGTAAGGATGGCTAGTGTAACTAGCAAGAATACCACGAAAGCAAGAAAAAGAAGTACGCTATTAACTATTAACGTACCTGTCTCTTCCGAAACGAATGAGTACGATGAGAGAGCTCTCTCTACCATCGTTATCGGAAAGTCT
+
?AA@>A;:;9>@@BBCCCCBBCDDD>BBB=CBDEDD?B<@@BABBC@CC@D@D?A@BBBB2A?BBBBBCDCCCE@CB@@@@@0>C=B2:::6;CCBCCCBBCBDC@B?BC@DCC>AACCCBBBBA@@BBABAGFECC@BBBB@@@A=B?CCC@CCCBC@@A@CCCCCC@BB?BBB=@B9982:>=;?@@@@2@A>B??@CCCCC>A>BBBB:=:=>B@@<A@C@@;;4:449;5499<???A<A==BBCBBBBBBAABA@?>>@@?B===A>@@@@:??8?@@@
@ATNG8:04242:03468
GATGGTAGGCACTGCGCACACATCCCAGAAGATCAGGAACTCTAGAAGAATTCAGATTTTTAACACGAGAGTAAACGTAAAAAGAAGGTTTTACAAGACTCACGTTAACAATATTGCAGCAGTACGCACACAATCGAAGCGCAGTAAGGATGGCTAGTGTAACTAGCAAGAATACCACGAAAGCAAGAAAAAAGAAGTACGCTATTAACTATTAACGTACCTGTCTCTTCCGAAACGAATGAGTACATAGATATACGTATAGCTACCATCGTTATCGGAAAGTCT
+
BAAC@CBB?BB@;:4455=>A>99:.9???A>?;<<<C;CDB;;;C@DD@D@;<::5@@A+B@BB=<@<BBBAA9=<;9999'5?;@5A@@7A@A?ABBCCCCBB?B?BB@BED@BBBABBCCCDCCBCCCC?CDBB?BABB>>>B=B?BBB@BBCCBBBA?CCCAAA?BB?>>?:==999+9<<89999:9%0;79///==B??;?;>>BB8;7;EBBB@CBBAAAB=?>>CC>D??<?CCDCCBBBBBBAAAAAAA@@@A@@@@=AAA??<?A>>;>A7A666
@ATNG8:04250:03472
GATGGTAGACACGTGTGCTCTCTCGTACTCATTCGTTTCGGAAGAGACAGGTACGTTAATAGTTAATAGCGTACTTCTTTTTTCTTGCTTTCGTGGTATTCTTGCTAGTTACACTAGCCATCCTTACTGCGCTTCGATTGTGTGCGTACTGCTGCAATATTGTTAACGTGAGTCTTGTAAAACCTTCTTTTTTACGTTTACTCTCGTGTTAAAAATCTGAATTCTTCTAGAGTTCCTGATCTTCTGTATGACTAGTGTACTACTACCATCGTTATCGGAAAGTCT
+
45:<9>CCCBB@@;>;;A@@:66A@@;?;@@B=CBBB>CC@D@BBBBBBC=?@C;:8:?BBCE>@>?BBBBBBBB>@@@@@@'?B?ABBB>BBBB?B@@=@A>A99:@A=AA@@>9;;;=>>=B;>>A@=;;;=AAAA<>>=A??>>>@??@;;;@<?>>:::4::=>>A@A@@@<>>>DF;B7:5;====='=A::9289<///==<>5;;;;+;;;;E=E:>>8=@>;;;?=A=AAAAAA=AAA>>>@@@@>>>AAAAAAA><<;>;>;@9>>?A7;95;;98
@ATNG8:04250:03478
GATGGTAGCATCATGCATATCTCACCAGAAGATCAGGAACTCTAGAAGAATTCAGATTTTTAACACGAGAGTAAACGTAAAAAGAATGGTTTTACAAGACTCACGTTTAACAATATTGCAGCAGTACGCACACAATCGAAGCGCAGTAAGGATGGCTAGTGTAACTAGCAAGAATACCACGAAAAGCAAGAAAAAAGAAGTTACGCTATTAACTATTAACGTAACCTGTCTCTTCCGAAACGAATGAGTACGGAGAGTCAGAGCAGAGCTACCATCGTTATCGGAAAGTCT
+
55<>:>CCDBBCCAABCBBBC;;;@;@CC?@AAA;;5;.488498<?CC=?=>@>:9:::(38;@<A@?>>999*9900000$/;)//)///&/:;5<=665<<555)46;<6@5924==<?>99//00/;///8;?;=8;;;ABCCB?B>B@@>ABCCBA@@;<877??;?A=@@?9><9888(8891999999%3>477/37??9=>=>:=><=<=;<:;;4:4;;99??A?C9?>B>AB=7::93////)/999;?BBBBBB@:<<<<<;<<<9849://)//)/9:>
@ATNG8:04264:03453
GATGGTAGGACGAGCGTCTGAGAGGTACTCATTCGTTTCGGAAGAGACAGGTACGTTAATAGTTAATAGCGTACTTCTTTTTCTTGCTTTCGTGGTATTCTTGCTAGTTACACTAGCCATCCTTACTGCGCTTCGATTGTGTGCGTACTGCTGCAATATTGTTAACGTTGAGTCTTGTAAAACCTTCTTTTTACGTTTACTCTCGTGTTAAAAATCTGAATCTTCTAGAGTTCCTGATCTTCTGGTGAGATATGCATGATGCTACCATCGTTATCGGAAAGTCT
+
488:594;.999;<9955=;:>?B6::;;;;;6;BBB8::49294<B>@D@CCCCC@C@CCCB50-00/0999;@599999'5B499AB6@>:;4:@>:>>,/0>@>@?CBCBBBDC?C;;7;<@@AB<<;B?BC@@=AAAA@@@@@>>===00/6;:<:;;6=5<00)/>><9;6:;;=;0@.9295955$5==B>=>@000>>><?;BBCB1B@???4:55.5/977//)/4/////<8<;>:><<<<;;9;=556;=666??:66587277//)//(/:/5
@ATNG8:04264:03475
GATGGTAGCATCATGCATATCTCACCAGAAGATCAGGAACTCTAGAAGAATTCAGATTTTTAACACGAGAGTAAACGTAAAAAGAAGGTTTTACAAGACTCACGTTAACAATATTGCAGCAGTACGCACACAATCGAAGCGCAGTAAGGATGGCTAGTGTAACTAGCAAGAATACCACGAAAGCAAGAAAAAAGAAGTACGCTATTAACTATTAACGTACCTGTCTCTTCCGAAACGAATGAGTACGATGAGAGAGCTCTCTCTACCATCGTTATCGGAAAGTCT
+
AAAC@CCCCCCCBABBCCCCCCCBB?BBC@DBBABB?B?CCCAAAB?AC@C@BBBBBBBB2B@CCA@@@ACCCC=AAABDDD2CC@C7;;;.;CC?CCBDDDCCB=B?BD?BBB?BBDCBBBBCCBCCCCBB?CDCC?CCBBAABB=B?B@?>@CCCCAAA?CCDCBB@BB>ABA<>@999+9>>;99::::%:?<A:9:DCB@@:>:=?CB7<7;BCCB@CCCBABA50-0@=5=00-0@@@BCCAAABBCCBBBBBA<=@@88:<>>>>C?AAAA?CD=B==<
@ATNG8:04271:03470
GATGGTAGTCTCAGATAGTCTATAGTACTACATTCGTTTCGGAAGAGACAGGTACGTTAATAGTTAATAGCGTACTTCTTTTTCTTGCTTTCGTGGTATTCTTGCTAGTTACATTAGCCATCCTTACTGCGCTTCGATTGTGTGCGTACTGCTGCAATATTGTTAACGTGAGTCTTGTAAAACCTTCTTTTTACGTTTACTCTCGTGTTAAAAATCTGGATTCTTCTAGAGTTCCTGATCTTCTGGATAGCGACGCGATATACTACCATCGTTATCGGAAAGTCT
+
77776<;@ACCCDCDGCCBAA;:6//::///:<7:=B@=>>;D@BBCGC@@<BA>=B=A>A>4/)/,//:<9:;::5:;===+<<7:999,94/727//)/<27<>9=>800//)///)/<=7<8<<<@969>:;?;?:?AAACCAB@@::00<>>600/1773838/////59<555555&5.5755555$5<555)59;55559994;<<<*<///5//)/9279:==<<9<?CBBBBB7??B@C>CBBA=?<<00/;///;;;:>==>>9;5557;;3;>9>
@ATNG8:04273:03450
GATGGTAGCGCGACGAGCGTAGACCCAGAAGATCAGGAACTCTAGAAGAATTCAGATTTTTAACACGAGAGTAAACGTAAAAAGAAGGTTTTACAAGACTCACGTTAACAATATTGCAGCAGTACGCACACAATCGAAGCGCAGTAAGGATGGCTAGTGTAACTAGCAAGAATACCACGAAAAGCAAGAAAAAAGAAGTACGCTATTAACTATTAACGTACCTGTCTCTTCCGAAACGAATGAGTACGTGTGCGACGTGTCTCCTACCATCGTTATCGGAAAGTCT
+
@AAB@BCCCBCCCD@ABCCCCCCCD>CCC@CDCCCC?C?CCCAACC?BB?B@BABCCCBB3B@DBB@@@CDCCB<99;BBBB5CC@C5;;;6<FC@GCCBCCDCC@B@BB@BCC?CCCBCBCCCCCDDBAAB@CCCC?CBBAA?@@=B?BBB@BBCCCDAB?BCCBBB?BB>AA@9==::::+::99::9:9:%:@;A878AEBBB7;8:AAA7;8;@CGG@CCBCBBB8000@>6>00-0>>>ABBAAB???AABA>>>?@@=@A@:===>D?BBFE?BB=BBAA
@ATNG8:04273:03462
GATGGTAGCATCTGCATATCTCACCAGAAGATCAGGAACTCTAGAAGAATTCAGATTTTTAACACGAGAGTAAACGTAAAAAGAAGGTTTTACAAGACTCACGTTAACAATATTGCAGCAGTACGCACACAATCGAAGCGCAGTAAGGATGGCTAGTGTAACTAGCAAGAATACCACGAAAAGCAAGAAAAAGAAGTACGCTATTAACTATTAACGTACCTGTCTCTTCCGAAACGAAATGAGTACGTGTGCGACGTGTCTCCTACCATCGTTATCGGAAAGTCT
+
889;.4:==99:999;66666><B=ABC?BBAAAB?B?BAA@BCF@BC?B@BC@@@EDD3B>AABBBBBBAB@999<:999$4<5:7=??2>C>ABBACDDDDD@B@BC@BCC?BCABBCCCCCCEBBBBC?BBBB@BBBBCCBB>C@CCB@BBBBAAAB?BBAABC@BB?BDC<@?9999*9<<8>BCCF3CC?CBA=BAAAB<?<?>AA1808=AAA>BBDBDCB?B=??A9@9::5:AAABBBBBBCBCBBBB@;;??A=@AA<@===A>ABCC@DC=B?99
@ATNG8:04274:03486
GATGGTAGTGTGTCTCTGAGAGTAGTACTCATTCGTTTCGGAAGAGACAGGTACGTTAATAGTTAATAGCGTAACTTCTTTTTCTTTGCTTTCGTGGTATTCTTGCTAGTTACACTAGCCATCCTTACTGCGCTTCGATTGTGTGCGTACTGCTGCAATATTGTTAACTTGAGTCTTGTAAAACCTTCTTTTTACGTTTAACTCTCGTGTTAAAAATCTGAATTCTTCTAGAGTTCCTGATACTTCTGGTATGACTAGTGTACTACTACCATCGTTATCGGAAAGTCT
+
?:>C?BBBBBB@@A@@?@B?@@ABBABBAAAA?@??A<BB@D?BB<;;@@>BBBBCACACC=<8<8A>==>9916<7;<==<+<<<4546<055==5;6615<8;5559;6666<====999929>@@AABCBB?BBBB@DCCABABBBBB@@@BBA>;<;>A@=@;;;4;?=@=>8=9:<<.<8@5:8:::)0/77:(/)///66:;=<26666'6///8383996:334<::7<6:96...9)..338669<@@@BBBBCBCBAA::5:@BBB<@?BB@EG>CB:9
@ATNG8:04278:03450
GATGGTAGCGCATATCAGCGCAGCCCAGAAGATCAGGAACTCTAGAAGAATTCAGATTTTTAACACGAGAGTAAACGTAAAAAGAAGGTTTTACAAGACTCACGTTAACAATATTGCAGCAGTACGCACACAATCGAAGCGCAGTAAGGATGGCTAGTGTAACTAGCAAGAATACCACGAAGCAAGAAAAAAGAAGTACGCTATTAACTATTAACGTACCTGTCTCTTCCGAAACGATGAGTACCTCTCAGACGCTCGTCCTACCATCGTTATCGGAAAGTCT
+
A>:@?@;;<<BBCCBB@@@@@@;;;.;;<5<BBA@B=@8;;@BBAA>AA6:49@?;;;;;*;4;;:BA?A=999)599;=>>+<A8<:>==0@9919?@@@BC::4;>;;5;@@5::?>@A?BCCABA;;<@;A<<<+00//<::;06.6;;6;BBBBBBB?@@@@@@=@?;8886<=9:38<;9?@ABBB(8;87777?>AAC?A;@@65.5477?A@>@@;;;@@;???@@8;:::;<??9978>?ABBB@AA@977?=??>;8---.6==?>9CC<A<AA
@ATNG8:04280:03478
GATGGTAGATATATGCACGCTCTACCAGAAGATCAGGAACTCTAGAAGAATTCAGATTTTTAACACGAGAGTAAACGTAAAAAGAAGGTTTTACAAGACTCACGTTAACAATATTGCAGCAGTACGCACACAATCGAAGCGCAGTAAGGATGGCTAGTGTAACTAGCAAGAATACCACGAAAAGCAAGAAAAAGAAGTACGCTATTGACTATTAACGTACCTGTCTCTTCCGAAACGAATGAGTACGAGAGAGCACACGTGTCTACCATCGTTATCGGAAAGTCT
+
;55C@CCDBBBCCABBCDCCBBBBD?BBB@BBBC??=@@BBBBDAA=@CAD?BBC??>>>,<:@ABCCCCCACC;CBBBCCC1B@<?4;;;*;CC?BBABDECCB@B?BB?BBC@BACBBACCDFDCC999B@CCBC?BAAACCBA<@;?@@?ABBCBCCC@CCCCCB?BB@BB@:==8989+99929BBBB3BD?BBBBBAAAA=BBB<<<5:5;B@@@<BBBB=>=:96666.6//*/=<<??AAAAAA=>>?A@@@>>>@@@A<@@AAD=@@==8;;1;887
@ATNG8:04283:03493
GATGGTAGATACTCGCTGATACACCCAGAAGATCAGGAACTCTAGAAGAATTCAGATTTTAACACGAGAGTAAACGTAAAAAGAAGGTTTTACAAGACTCACGTTAACAATATTGCAGCAGTACGCACACAATCGAAGCGCAGTAAGGATGGCTAGTGTAACTAGCAAGAATACCACGAAAGCAAGAAAAAGAAGTACGCTATTAACTATTAACGTACCTGTCTCTTCCGAAACGAATGAGTACACATCGTCGTGTCGTGCTACCATCGTTATCGGAAAGTCT
+
ABAC?CCCCCCC@ABBCCCCECBBB>BCC?DCED@?>@@BBBBCCC?BB?B?@>>9999*9<AABBCCA@997*7>@BCCC5CC=B2;;;-;BB?CCCCCCC;999?BB@BCC@CCCBCBBBCCCCBCCCC@DBBB?BBBBBBBB<A=@?@<@AAABCCB@BBBBBB?BB?CCE?BCCBA;@==9::999(9@>CAA=@@@@@<@;@@AA8:46;@0000?@@ABA293:99/:@@=ABAABCBCBCC9::BBCBCCB@??BBB?B???B?BCCC>A@<AA?>
@ATNG8:04235:03510
GATGGTAGGACGAGCGTCTGAGAGGTACTCATTCGTTTCGAAGAGACAGGTACGTTAATAGTTAATAGCGTACTTCTTTTTCTTGCTTTCGTGGTATTCTTGCTAGTTACACTAGCCATCCTTACTGCGCTTCGATTGTGTGCGTACTCTGCAATATTGTTAACGTGAGTCTTGTAAAACCTTCTTTTACGTTTACTCTCGTGTTAAAAATCTGAATTCTTCTAGAGTTCCTGATCTTCTGGCGCTCTGTCACGTCTGCTACCATCGTTATCGGAAAGTCT
+
//8:6;>A=@@@A@@<@CAAAA@A<;::?;99.0:::./0/58899;;<8<<=>?@B=BB9;:;?BBBBABB@@;====>,@D<??CD9;:;:29=9999.5959:>9BBCFFCAA=@BA=A?CCBBA<;;@BBBA=B;;;B;:;BBABCBBA?BAA>;;6;<@@@AABCAA=@;;;;.;@D?BCCF<CDCCD>CCBBC;<=II@CCCC2BBBBG?B@CD@BB@@@;;7<?@@@CCE7;;;7;AACB;;;CCBA@@A@;:9B=:;:::49???=CC<@??C
@ATNG8:04242:03532
GATGGTAGTGTCATATGAGAGTGTGTACTCATTCGTTTCGGAAGAGACAGGTACGTTAATAGTTAATAGCGTACTTCTTTTTCTTGCTTTCGTGGTATTCTTGCTAGTTACACTAGCCATCCTTACTGCGCTTCGATTGTGTGCGTACTGCTGCAATATTGTTAACGTGAGTCTTGTAAAACCTTCTTTTTACGTTTACTCTCGTGTTAAAAATCTGAATTCTTCTAGAGTTCCTGATCTTCTGGGATGTGTGCGCAGTGCCTACCATCGTTATCGGAAAGTCT
+
>::<:>>BBCCBBBBCJCCBCCCCDBBBCC@@=?@AA<A@AEACDCCCCC@CCBCB>B@CCDC@DACBBBBBBBB;;;:::*:?;@@A@8@@AA>BBC?BC=A@B@@A?ACCDCCCC@CCC;:;:FCCCC:999CCCACCDDECBBBCCCCCBBB@CDD?BB?C?BBCBBBCCC?A@@@?3?=A=AAAAA2ABBCD>FCBCCCDBBA5<;;<*;CABB?A<AB?BBBBCCC?BAEFCBCB?BA@@9@000A@@BBBBAAACA;;;?AA;;;=@ABD=A@:@A;;
@ATNG8:04243:03524
GATGGTAGTGTCAGTGCGCGTCGTCCAGAAGATCAGGAACTCTAGAAGAATTCAGATTTTTAACACGAGAGTAAACGTAAAAAGAAGGTTTTACAAGACTCACGTTAACAATATTGCAGCAGTACGCACACAATCGAAGCGCAGTAAGGATGGCTAGTGTAACTAGCAAGAATACCACGAAAGCAAGAAAAAGAAGTACGCTATTAACTATTAACGTACCTGTCTCTTCCGAAACGAATGAGTACTATAGACTATCCTGAGACTACCATCGTTATCGGAAAGTCT
+
AABC@CCCCCBBBBCBCCCCBBBCCABAA@CDBBBC?C>??CBCCB?BC?B?CBBAAAAA1@@CBBBBBCCBB@8?<:;;;;*;C@C>BBB<CFDADBABBCBBB?A?AG@CDC>AABBBCCCCCBCBDBBB?BBBD?ABBBBABA>B=B?@=@CCCBBCC?BBBBBB?BB@BBB999A@@9A??:=====.=A=@;;;@@BAA<A<===D<A<AACBB?BDBABAA>A@DDD=@8828>>@AAA@BBBDAAAB?B?ABCCCBABB?BAAAC?CCCC?BB;A888
@ATNG8:04244:03548
GATGGTAGTGTGTCTCTGAGAGTAGTACTCATTCGTTTCGGAAGAGACAGGTACGTTAATAGTTAATAGCGTACTTCTTTTTCTTGCTTTCGTGGTATTCTTGCTAGTTACACTAGCCATCCTTACTGCGCTTCGATTGTGTGCGTACTGCTGCAATATTGTTAACGTGAGTCTTGTAAAACCTTCTTTTTACGTTTACTCTCGTGTTAAAAATCTGAATTCTTCTAGAGTTCCTGATCTTCTGGAGATACACATGATACTCTACCATCGTTATCGGAAAGTCT
+
??<B;CFCCCBBBCCCCCCBBBBBBBBABB<;;;BBD>AB@C@CBBCCCD<@>>00+06>>>C@C@CCCAA000=6<<888'-.(/9:<5?CCC@CCCACD@BBBBBD@ABBBBBCB?BA@=A?CBBBCBBB?BBBB@CCBBCBBCBCCBBCEDFAAAA@BC@C?BBBBAACBA=A;;;;.;>A=AAMII5@ACDI=BABBBBAAAB@CCCC5C@@BB@B@BB?BBB@@AB?B@CCBBBA>AAB?BBBBBCDCCC@AACCCCCBB?@??>A=ABBB?BD=B???
@ATNG8:04246:03545
GATGGTAGTATATCGCGTCGCTATCCAGAAGATCAGGAACTCTAGAAGAATTCATATTTTTAACACGAGAGTAAACGTAAAAAGAAGGTTTTACAAGACTCACGTTAACAATATTGCAGCAGTACGCACACAATCGAAGCGCAGTAAGGATGGCTAGTGTAACTAGCAAGAATACCACGAAAGCAAGAAAAAGAAGTACGCTATTAACTATTAACGTGCCTGTCTCTTCCGAAACGAATGAGTACGTGTGACGTACGTGAGCTACCATCGTTATCGGAAAGTCT
+
A;>B?BCDBBBA@DDCCCCECCCBB?CBB?CCCCCC@C@CCECBBB@CC@C@BBAAACCB0B?CCACCCDCDCC=BAAAABB0AA?B>BBB:BDEGCCCBCCCBB?A@CC?CAC?CCCABCCDCCBBBBCDD@CCBB?CBBB@@@B>C@CBA?ACCCCBBB?BABBBB@BB>@@@;??<<<8??A?BFDCC2AA<@887AAB??<>;>AAA9=:==ABD@DBBBABA=?=?FD>BAA?ABBBBBBCBBBBBBCCBBBBCBBBBBB@BBBBD?BBAA=BC<C>::
@ATNG8:04259:03521
GATGGTAGGCACTGCGCACACATCCCAGAAGATCAGGAACTCTAGAAGAATTCAGATTTTTAACACGAGAGTAAACGTAAAAAGAAGGTTTTACAAGACTCACGTTAACAATATTGCAGCAGTACGCACACAATCGAAGCGCAGTAAGGATGGCTAGTGTAACTAGCAAGAATACCACGAAAGCAAGAAAAAGAAGTACGCTATTAACTATTAACGTACCTGTCTCTTCCGAAACGAATGAGTACTGTATCTATGTGTGCGCTACCATCGTTATCGGAAAGTCT
+
:::A?A@?=?544=AABBCCBCCCC>C@@?@CCBBB?B>BCBCCBD@CC@G@FCB;;;;;):<ABE???BBBCC@BAAAABB2BC@EACCC<FCC@CBBBCBFCC@CABA>ABB@CCCCCCBAACBBABDCB@BD;;6::::ABCD?B?BA@>@BCAAA>?=?AABCC@BB>B>?;?C@?@<?><856788(7@:>=>=@>>;;5;:>==>=F8;;BBB?BGFFAAA=@489B=@@A>?>?ABBBBBCAAA?:99=:99887:7<.55;?A;???@=@@3;;=:
@ATNG8:04262:03507
GATGGTAGCAGACGTGACAGAGCGCCAGAAGATCAGGAACTCTAGAAGAATTCAGATTTTTAACACGAGAGTAAACGTAAAAAGAAGGTTTTACAAGACTCACGTTAACAATATTGCAGCAGTACGCACACAATCGAAGCGCAGTAAGGATGGCTAGTGTAACTAGCAAGAATACCACGAAAGCAAGAAAAAAGAAGTACGCTATTAACTATTAACGTACCTGTCTCTTCCGAAACGAATGAGTACCTCTCAGACGCTCGTCCTACCATCTTTATCGGAAAGTCT
+
/888899A??:<>==BBCBBDGCAA=@@@=@@BCA@=@>ABBABBB@BC?C@BBABBBBB1B?BBAAA>>=BBC9?;;:999.:@>C5;;;&9@<7=AAAA@BBB?C@BC@<<<@CCBABCCCEGBB;;;@A@ADBB@BBBCDAAB?C@B@@=@DCBBCDB>AAABBB@CB?BBB@BBBA@:>77/7<<<=<&<A?@998AAAAB<@:>==D7;6;>AAA=A@@@@@?>A=??D<AAA=??AAABB@??@CBBBBAA=?>>>:;;:9<<:;;1;===9>A7>887
@ATNG8:04274:03503
GATGGTAGTGTCAGTGCGCGTCGTCCAGAAGATCAGGAACTCTAGAAGAATTCAGATTTTTTAACACGAGAGTAAACGTAAAAAGAAGGTTTTACAAGACTCACGTTAACAATATTGCAGCATTACGCACACAATCGAAGCGCAGTAAGGATGGCTAGTGTAACTAGCAAGAATACCACGAAAGCAAGAAAAAAGAAGTACGCTATTAACTATTAACGTACCTGTCTCTTCCGAAACGAATGAGTACATAGATATACGTATAGCTACCATCGTTATCGGAAAGTCT
+
@@@A=BBCBBCBCBCCCBCCBBBDD@CDFBDCBBBB?B=@ACBBBB?BC@C?@?999999:%9:@?CCBBAABBD<A@AABBB5DC@C@CED<CCD>AAAABD@@AAC@CC@CBB>A@ABBCC@BBCDCCCCC@CCCC@CBB@@@CC>A>ABD?BBBB???C@CCCCCA?CC?CBB>??887*9<=;99::99%9?;<??ACBBBB?C>AA?>9<<@?BBB>@@BB888@D@BBB>BBB?BBBBBBBBBBBDDCAAABBBB@@@@AC>AA?A><@>>><AD6?:88
@ATNG8:04276:03506
GATGGTAGCTATACGTATATCTATGTACTCATTCGTTTCGGAAGAGACAGGTACGTTAATAGTTAATAGCGTACTTCTTTTTCTTGCTTTCGTGGTATTCTTGCTAGTTACACTAGCCATCCTTACTGCGCTTCGATTGTGTGCGTACTGCTGCAATATTGTTAACGTGAGTCTTGTAAAACCTTCTTTTTACGTTTACTCTCGTGTTAAAAATCTGAATTCTTCTAGAGTTCCTGATCTTCTGGTAGAGCGTGCATATATCTACCATCGTTATCGGAAAGTCT
+
:55>9>BBBCCCCCCCCDCCCBBBCDBBBFAA?AFGG>BA>B@CCCBBBB?BDCCB=A?CCCA?C?AABBBBBCB>;;;;;.;A>BBCB;AAAB?BBB>BB;>=@CCC?BBBBBBB>9@@@<A9==@@@@>>;>>>>:==??>><>?DA>><==?4:;==BB=B<=>>@@@@@@<>>>DD5A;@;@AAAA/@@6660688///:9:><@EED/>>>??:>8;;4;===;;;;@7;;A@@B7;;B=@@@;;:@?@?@@@@???@>>:=AAAC=A==A=AA8@::8
@ATNG8:04281:03503
GATGGTAGGCACTGCGCACACATCCCAGAAGATCAGGAACTCTAGAAGAATTCAGATTTTTAACACGAGAGTAAACGTAAAAAGAAGGTTTTACAAGACTCACGTTAACAATATTGCAGCAGTACGCACACAATCGAAGCGCAGTAAGGATGGCTAGTGTAACTAGCAAGTATACCACGAAAAGCAAGAAAAAAGAAGTACGCTATTAACTATTAACGTACCTGTCTCTTCCGAAACGAATGAGTACACATCGTCGTGTCGTGCTACCATCGTTATCGGAAAGTCT
+
;9:@9=DE?C@A@BBDCBCBCBCBJ>DCC?CCCCBB?B@CDCBBBD@DD=C@CB@99999);=ABBBBBBBBBC<AA@@@@@0@A>B5;;:.;BB>@AABCCCCB?B?BB?BDD?AABBCCCCCDBBBABBC?CCCC?BBBCA@@C=B?BBB@BDBCAAAA?AA?AAA>@@ACCB49:::99+9==;987889%0;7;///<;BCB:=:=A??7;6:@BAA?ABBBAAA@B?BBB>BAA>ACBBAACCCCC@AABBBBBBBAAACED?AAABC@CDAA>BF@B999
@ATNG8:04281:03541
GATGGTAGGCGTGTGAGAGTCTGCCCAGAAGATCAGGAACTCTAGAAGAATTCAGATTTTTAACACGAGAGTAAACGTAAAAAGAAGGTTTTACAAGACTCACGTTAACAATATTGCAGCAGTACGCACACAATCGAAGCGCAGTAAGGATGGCTAGTGTAACTAGCAAGAATACCACGAAAGCAAGAAAAAGAAGTACGCTATTAACTATTAACGTACCTGTCTCTTCCGAAACGAATGAGTACTATGTAGAGCTCTATACTACCATCGTTATCTGAAAGTCT
+
C>>C?BCC?BCCCBBBBDCCBBBCC=BAB?CCCCCC@C>@@@DBBB?BC@C@CB@@ACCC2?=ABBBBBCBABC>C@AA@@@2@B@B?CCC9BBB@BB@??AA8838=@?;@>>;>???BA@@AAAAA>>?@:@>>>:;<<C>===9>;A@A<??=AA=A=7@@@@@A<AB>AAB?BB87707:;499999+7A;>>>A>A@??;?<AA@@;>;@AA>>8=>>?8888=<=>>9=BB@AAABBBA<<@@B@B@A@BBBB?@@A==9>C>>>9BBBBACC;B=>8
@ATNG8:04234:03589
GATGGTAGTGTCATATGAGAGTGTGTACTCATTCGTTTCGGAAGAGACAGGTACGTTAATAGTTAATAGCGTACTTCTTTTTCTTGCTTTCGTGGTATTCTTGCTAGTTACACTAGCCATCCTTACTGCGCTTCGATTGTGTGCGTACTGCTGCAATATTGTTAACGTGAGTCTTGTAAAACCTTCTTTTTACGTTTACTCTCGTGTTAAAAATCTGAATTCTTCTAGAGTTCCTGATCTTCTGGATAGCGACGCGATATACTACCATCGTTATCGGAAAGTCT
+
4444.449;545;;;;;>@CE;;;CB;99@@A=AAEE=BC9;4:@BA=IGAHCBBC>A=A?;;7;9>@>>;;<<?466B>B)A@:>:==59445.55;799469?@ABACCCCCCCB@BCCACAFBBCCCCC?CDBB@BCCCDCBBC@@@@@A@C>AA@>AA?B>BAB<<;CBC=A;;;;.;<@<;;;;;*;@@AD:;;;;BBA@BA;@@@@0?A>AB>BBAA?ACCCCDCAB=<;;AA@?@@@@CIABAEBBCFFCBBBCCCCC@BCBBD?BBBB@BC<A@@@
@ATNG8:04239:03588
GATGTAGCGCACACATAGATACGTACTCATTCGTTTCGGAAGAGACAGGTACGTTAATAGTTAATAGCGTACTTCTTTTTCTTGCTTTCGTGGTATTCTTGCTAGTTACACTAGCCATCCTTACTGCGCTTCGATTGTGTGCGTACTGCTGCAATATTGTTAACGTGAGTCTTGTGAAACCTTCTTTTACGTTTACTCTCGTGTTAAAAATCTGAATTCTTCTAGAGTTCCTGATCTTCTGGAGATACACATGATACTCTACCATCGTTATCGGAAAGTCT
+
CCAA@?CBCCBBBBBAACCCCBBBBA@@;;5;@@@9@B?B?BCCCFFD@CCCCCBC@CCCB@CADDDDDCCDC@BAAAA2AD?A@AA<AABB>BAA9@@6;;ACAB?BBBDCCCC@BBC:;8;BCACBCB@BCCD?BBCBBCCCBBBBCCCCC@CCB?CC?A>AABCCCCCC@BBBBB=A=A;;:::-;B;;;9;DDCIGEA@A5;;;;*;@@BB@B@CC@CBBAA;;8;@BBBCDC?DBCAIECCBBBBCCBBBCCDCBBB@BBBBB?BBBB@BC799>>
@ATNG8:04244:03562
GATGGTAGCTATACGTATATCTATGTACTCATTCGTTTCGGAAGAGACAGGTACGTTAATGGTTAATAGCGTACTTCTTTTTCTTGCTTTCGTGGTATTCTTGCTAGTTACACTAGCCATCCTTACTGCGCTTCGATTGTGTGCGTACTGCTGCAATATTGTTAACGTGAGTCTTGTAAAACCTTCTTTTTACGTTTACTCTCGTGTTAAAAATCTGAATTCTTCTAGAGTTCCTGATCTTCTGGTAGAGCGTGCATATATCTACCATCGTTATCGGAAAGTCT
+
;55@9=CCCDEABBCDCCCCCCCCCDBBBCAA?BBBD>CC@C@BBBBCBB>BBBBBAC@CC?B>B?BBBAAABBC@????>2=A<A@@?9@?>><??@?@@9?>?CCC@BBA@@><<5::A8<:>AAB><<A9@>>>4<8:9>=>>>ABAA;;;?<;;;<@A<@=@>>>??BAA;AADCA/A<A<?;999,9=777*--3---365727AAA*98889496@@5@BAB;;;5;5;;?==@///=9=<?88888==?@@@@@@B;;8;@@@A<???A<BC:A;;:
@ATNG8:04245:03574
GATGGTAGCGCACACATAGATACAGTACTCATTCGTTTCGGAAGAGACAGGTACGTTAATAGTTAATAGCGTACTTCTTTTTCTTGCTTTCGTTGTATTCTTGCTAGTTACACTAGCCATCCTTACTGCGCTTCGATTGTGTGCGTACTGCTGCAATATTGTTAACGTGAGTCTTGTAAAACCTTCTTTTTACGTTTACTCTCGTGTTAAAAATCTGAATTCTTCTAGAGTTCCTGATCTTCTGGTAGAGCGTGCATATATCTACCATCGTTATCGGAAAGTCTA
+
944:7<?@@BBCBCCCCCCBCCBBBBBCCBBB@ABBG>CD@B@BCFFCDC@DCBBB?B?BB??<@@CABC@@@DC>;::::);B=A@BB;A@B?@AAD?CC?BBBCBB@CCCDCDCC?BBD?C?CCBBBBBA=BABB@CCCCCCCBDBBBBBBBB?DBB?BB?B=AAFDBBBBC@BBBBB:B?B?BBBBB2BDCCC>BBCBBBCBBB@CCCC5DBBCE@B@BC@ABABBBB@E?BBBBBB=@@B?BBDCCCCBBBCBBBCCCCBC@CDCBB@BBCC>A@<AA@AB
@ATNG8:04245:03590
GATGGTAGCATCATGCATATCTCACCAGAAGATCAGGAACTCTAGAAGAATTCAGATTTTTAACACGAGAGTAAACGTAAAAGAAGGTTTTACAAGACTCACGTTAACAATATTGCAGCAGTACGCACACAATCGAAGCGCAGTAAGGATGGCTAGTGTAACTAGCAAGAATACCACGAAAGCAAGAAAAAGAAGTACGCTATTAACTATTAACGTACCTGTCTCTTCCGAAACGAATGAGTACAGAGAGTACGATATGTCTACATCGTTATCGGAAAGTCT
+
CCCD?CAAACCCCBBBCCCDDDBBB?BBC?CCCC??>@@BCCCBAB?BB=@=???89998$94A@BABBCC>>>7<>99::.9B=@4;;;*;@A?AABDCCDDC@B@BC@CCB<?@DBBBBBCEBBBDDBB=CDBB<@@BCABBC>A<A998:EDCCCCC?AACCCA>BB>====BBCCC>BAA>ACCCC3CC@B:::AAEBA:=:=>@A1737ABBC?CCCCCAA?A>ADF?BBC?BBBBACCBBBA@AADCBB@@ABAA>AA@@9<=<AB@@;@C:A:8:
@ATNG8:04251:03571
GATGGTAGTGCGTGAGAGAGAGACCCAGAAGATCAGGAACTCTAGAAGAATTCAGATTTTTAACACGAGAGTAAACGTAAAAAGAAGGTTTTACAAGACTCACGTTAACAATATTGCAGCAGTACGCACACAATCGAAGCGCAGTAAGGATGGCTAGTGTAACTAGCAAGAATACCACGAAAGCAAGAAAAAGAAGTACGCTATTAACTATTAACGTACCTGTCTCTTCCGAAACGAATGAGTACTGTATCTATGTGTGCGCTACCATCGTTATCGGAAAGTCT
+
?:;A?BBCBBCC@AADCCCCCC::::;CCACBBBBB>B@BBBBBBB?BE?C@AAA@A@@@1A>CCCCCCBBBBA9<=<;;;;':C=?5:::*9CB?BBBBCCEDD?B?BB@ACC?BB@@ACCCBCBCBBCCC@BAAA>AACBDCBB?B?B@@=@CCCCCCC?CCABBD@BB=BBB>AA@A@:AA@=ABBBB3BC@B=<=AAD>>:=9<=<=16.6=A@@>@CBBAAA>A>ADD<AAA???>BBCCBBBBBBBAAABAA@AA=>>><@@@@@7;;??;>@388>>
@ATNG8:04252:03596
GATGGTAGTGATACAGATCAGACACCAGAAGATCAGGAACTCTAGAAGAATTCAGATTTTTAACACGAGAGTAAACGTAAAAAGAAGGTTTTACAAGACTCACGTTAACAATATTGCAGCAGTACGCACACAATCGAAGCGCAGTAAGGATGGCTAGTGTAACTAGCAAGAATACCACGAAAGCAAGAAAAAGAAGTACGCTATTAACTATTAACGTACCTGTCTCTTCCGAAACGAATGAGTACCTCTCAGACGCTCGTCCTACCATCGTTATCGGAAAGTCT
+
B@>@@BBCCCCCCDBBCCCCCCCCD?BBB?BBBC@@?A?BBFCCBB@AA>A?AA?88999'9<@@AACBBBCAC:??:;;;;);B=@5:9909@A=CBCCKDCBB?B>@@=AAB@ABCCDAAABCCCDCCBB?BCDD?BBCB@@@A=B@CBB?BBCCCCCB?AAACCA?BC>A@A<>>@CC:999>ACEDC2CC?B;;:AABAA<@<@==<6:69@B@@?@@A@?A@9?<?AA<BCC@BBBBBBB?AAACBBBB>>@@@@@<@@B<@>>>C?CAAB?CC;A888
@ATNG8:04256:03565
GATGGTAGTACATGATAGACGACACCAGAAGATCAGGAACTCTAGAAGAATTCAGATTTTTAACACGAGAGTAAACGTAAAAAGAAGGTTTTACAAGACTCACGTTAACAATATTGCAACAGTACGCACACAATCGAAGCGCAGTAAGGATGGCTAGTGTAACTAGCAAGAATACCACGAAGCAAGAAAAAGAGTACGCTATTAACTATTAACGTACCTGTCTCTTCCGAAACGAATGAGTACGTGTGCGACGTGTCTCCTACCATCGTTATCGGAAAGTCT
+
DBCB@BCCECBCCCBBCCC@966==8=;;7666<>C5;55:@>:;@>@A=@;@?@BABBB1C@BBACECB@@CC;@@;;;;;$597<.555&5<;6<>CC>CDCC6;4::.499.5>>;A=<@@CBBBBD??=??>A;@?<<A@BB?B?B?@>@BDBB?@@=C;;5=<59@588<5>;85,2::458676'757;9;<=:;:5;=B???:>:>CBBC<??>>>BB<C<BBA78::29<<;8877733;;:9668577<<;@@@<?;<;@<@@AA<AA:BF@;
@ATNG8:04257:03572
GATGGTAGAGAGAGCTCTCTCATCGTACTCATTCGTTTCGGAAGAGACAGGTACGTTAATAGTTAATAGCGTACTTCTTTTTCTTGCTTTCGTGGTATTCTTGCTAGTTACACTAGCCATCCTTACTGCGCTTCGATTGTGTGCGTACTGCTGCAATATTGTTAACGTGAGTCTTGTAAAACCTTCTTTTTACGTTTACTCTCGTGTTAAAATCTGAATCTTCTAGAGTTCCTGATCTTCTGGCGCTCTGTCACGTCTGCTACATCGTTATCGGAAAGTCT
+
@;?E?BBABBCCCDC9=;ABBBBCBCBBAC::9;CCC=CB@C@AACCCCC@BBBAA>A?BB??<@>BCCBBBAAB?BCCDC2BB@B@AA=ACBB?DB@=??198?ABB?BBBA==@@<@?@<A;AA@>>;;;;?A@>:=>B@@?><>CB@@>>=A68:@=BC;@<@@@>>==<?:>====2=9>788888(8>///)/66//.5659-555'27666*..94666555737059>988---62--/7<::>?AAA=///:=@@B===?<;::A:==8==>>
@ATNG8:04263:03572
GATGGTAGTGTCATATGAGAGTGTGTACTCATTCGTTTCGGAAGAGACAGGTACGTTAATAGTTAATAGCGTACTTCTTTTTCTTGCTTTCGTGGTATTCTTGCTAGTTACACTAGCCATCCTTACTGCGCTTCGATTGTGTGCGTACTGCTGCAATATTGTTAACGTGAGTCTTGTAAAACCTTCTTTTTACGTTTACTCTCGTGTTAAAAATCTGAATTCTTCTAGAGTTCCTGATCTTCTGGTAGAGCGTGCATATATCTACCATCGTTATCGGAAAGTCT
+
::?C@BCBCBBBCD>>CCBBBBBBC;:9BBBD?CBBB<AB=A>BBBBCHHACCCCCAD<@@;;79;@?DCCCCBB>@@@@@0>C?CCFE>BABB>BBB?BGA=;;CBC@DCCAAABB>BAA?@@BCCCBBCCACCDE@BBCCC:;;CCCBBCCCC@BAA=@@=@@D@@@BBBCB@CCCCC;C=@<@@@@@0@CCDC>BBCBBA@;;<5;;;;*;A@00+0:00*0<@0;9:2:29>>@BC>BBB?BCDDGCCCCCBBBGBBBBBCAE@;;;=A>?@<@@9@AAA
@ATNG8:04266:03597
GATGGTAGCACGAGTCACTCATATCCAGAAGATCAGGAACTCTAGAAGAATTCAGATTTTTAACACGAGAGTAAACGTAAAAAGAAGGTTTTACAAGACTCACGTTAACAATATTGCAGCAGTACGCACACAATCGAAGCGCAGTAAGGATGGCTAGTGTAACTAGCAAGAATACCACGAAAGCAAGAAAAAGAAGTACGCTTTTAACTATTAACGTACCTGTCTCTTCCGAAACGAATGAGTACGATGAGATCTCGTGTGCTACCATCGTTATCGGAAAGTCT
+
=::?9@CCEC@@<=BCCCDGCDCBB:BCDACBBBAA>A@BBCCCCBADE@B@CBCBBBBB3B@CBBBBBCCBBA8>?;;;;;*;B>D>BBB=CIHICCCCCCCBC@B?BB=@@A>ABBDGBBBBBCDCCCCC?BBCB?CBABBBBC?C?BBB@BCCCCBCB=ACCCC??CD@>>>799ACD>AAA?BBBBB3??;=;;<AABBB3:5:::::>:>B?@?<?@==>AA=A=???8?BD=A=ACCA=;=@A===??>>>>><>>:::<@>@@A=A?>>;CC;>>??
@ATNG8:04275:03561
GATGGTAGGCGTGTGAGAGTCTGCCCAGAAGATCAGGAACTCTAGAAGAATTCAGATTTTTAACACGAGAGTAAACGTAAAAAGAAGGTTTTACAAGACTCACGTTAACAATATTGCAGCAGTACGCACACAATCGAAGCGCAGTAAGGATGGCTAGTGTAACTAGCAAGAATACCACGAAAGCAAGAAAAAGAAGTACGCTATTAACTATTAACGTACCTGTCTCTTCCGAAACGAATGAGTACGATGAGATCTCGTGTGCTACCATCGTTATCGGAAAGTCT
+
CCCC@DCD?BBBCCCCCDE@@@CCC6BCD?CCCCCC@C@BBBBCCC@BB@B>@@=97778)9<?@A?@?CC???5>@99999(:A;@3:::(8<=8?BBBBAA>><><@@<@><;<>??@@A>>>>>>AA>>9>>@@:>>A>>><<8<;??B>BB>>@AAA;A>>>?A>AA<@AB?BB<::3;6608@>>A/>>:>AAAAA@@?:>:><=>=A;?A9::=B>>>==;:@<@@A9ABB<AABBCBB<=<=<@>>>@@@==<><@>>9>8::A<>>AA<@A9@>==
@ATNG8:04282:03595
GATGGTAGCTCACGTACGTCACACGTACTCATTCGTTTCGGAAGAGACAGGTACGTTAATAGTTAATAGCGTACTTCTTTTTCTTGCTTTCGTGGTATTCTTGCTAGTTACACTAGCCATCCTTACTGCGCTTCGATTGTGTGCGTACTGCTGCAATATTGTTAACGTGAGTCTTGTAAAACCTTCTTTTTACGTTTACTCTCGTGTTAAAATTCTGAATTCTTCTAGAGTTCCTGATCTTCTGGAGATACACATGATACTCTACCATCGTTATCGGAAAGTCT
+
:;;A<@@A;55599<@;;;<@;?ABBA@@AAA=ACBC;;;5;=;;;A@@A=AB;:;?A=@A:;::ADDBBB@??=<77777$3738333,3>@B?BBB@DD:9:>CBB?BBA??>=A<??A=B;>>@@>>>><>?=>389??@@@@A>>=B>>>A;>;;7;D=@;@AAA===FC6::=<=/<4:488888(/:666.6-----798;7;;=.94;<AA<A<;:6:?=?@@@<@;>>;67=,//79777=BAB=767=@;>>??::5///7616<==8==5=;;;
@ATNG8:04234:03601
GATGGTAGCACGAGTCACTCATATCCAGAAGATCAGGAACTCTAGAAGAATTCAGATTTTTAACACGAGAGTAAACGTAAAAAGAAGGTTTTACAAGACTCACGTTAACAATATTGCAGCAGTACGCACACAATCGAAGCGCAGTAAGGATGGCTAGTGTAACTAGCAAGAATACCACGAAAGCAAGAAAAAAGAAGTACGCTATTAACTATTAACGTACCTGTCTCTTCCGAAACGAATGAGTACGATGAGATCTCGTGTGCTACCATCGTTATCGGAAATTCT
+
;55C;>CCCBBC>CCCBCCCCCCDC9CA@=@BBBAA?A?CBCA@AD@CC@D@AAAAAFEC3C?CCAABCCC???8<>?BCDD5CB?C5;;;-;AA?CCCCBBCGC?B@BB?BCC>A@AABCCCCBBDDCBBB?BCBB?@??CBBBB>@<@::7:AACBBBBACCCCBB?BC<99:;@@99929>=;9999:9%8=:=878A@@AA<A;AAAA7;7;ABAB@CCBBAAA=><@>=5=00*0<<=ABBBCBBBCBAA;;;??==>@@A=A??>D=ABAA7;:3;:>>
@ATNG8:04240:03607
GATGGTAGCACGAGTCACTCATATCCAGAAGATCAGGAACTCTAGAAGAATTCAGATTTTTAACACGAGAGTAAACGTAAAAAGAAGGTTTTACAAGACTCACGTTAACAATATTGCAGCAGTACGCACACAATCGAAGCGCAGTAAGGATGGCTAGTGTAACTAGCAAGAATACCACGAAAGCAAGAAAAAGAAGTACGCTATTAACTATTAACGTACCTGTCTCTTCCGAAACGAATGAGTACCTCTCAGACGCTCGTCCTACCATCGTTATCGGAAAGTCT
+
:44:7<ABBABBCCCCCCCCBBBBC@CCC?CCCBBBACBECCBBBC@CC?B?@@@AADEF3C?BBCBBBBBA@@<?@@BDDC3CJ@D?A@@9AEFBBBBBDEDBB?B?BC@CDD<??ABCDDCCCCBBBCCC?CCCC?BBBBBBBB?B?BBB?ACCCCCCA?ACAABB>BB>BBB;?????8?@>??????1;A;@;;;AABBA;>;>@BB7;8;ABBB?BCCCA??5:5:@@9@9959CCCBAB?CCCCCCAAA???D@@<@??<?@@@C?CCCC?BB=B>>>
@ATNG8:04243:03638
GATGGTAGTACATGATAGACGACACCAGAAGATCAGGAACTCTAGAAGAATTCAGATTTTTAACACGAGAGTAAACGTAAAAAGAAGGTTTACAAGACTCACGTTAACAATATTGCAGCAGTACGCAAACAATCGAAGCGCAGTAAGGATGGCTAGTGTAACTAGCAAGAATACCACGAAAGCAAGAAAAAGAAGTACGCTATTAACTATTAACGTACCTGTCTCTTCCGAAACGAATGAGTACTATGTAGAGCTCTATACTACCATCGTTATCGGAAAGTCT
+
@@@B?BDCBBBCA@A@@>>=;;;;<<?>@8>>@>>>2646====:>::=6;;==999==>,@=BBBBBBB@@BC0;;;;;;;$5949.55)59<49;===BBBA<@<@A?AAB@CCABB@@@BBB@@@;AB?CCBB@CA@ABABC?C?CCD?BBBB@@@A?BBBBBHA@?=?AA=AAAA@;@=@<@BA@A/9:49?@?A::;B?A=AA@A=@<??AAA=A@@@99:?B?@BB>@@@?BAAAAAAAAAAAACBCCBBCBBACCBB>A@BBB?CBCD=@@<@?@@
@ATNG8:04255:03642
GATGGTAGAGTATCATGTGTATCTCCAGAAGATCAGGAACTCTAGAAGAATTCAGATTTTTAACACGAGAGTAAACGTAAAAAGAAGGTTTTACAAGACTCACGTTAACAATATTGCAGCAGTACGCACACAATCGAAGCGCAGTAAGGATGGCTAGTGTAACTAGCAAGAATACCACGAAGCAAGAAAAAGAAGTACGCTATTAACTATTAACGTACCTGTCTCTTCCGAAACGAATGAGTACGTGTGACGTACGTGAGCTACCATCGTTATCGGAAAGTCT
+
///:6:ACBCCCCCCABCCABAA@C@CCC@BAABBB?C@BCCBBBC@CC?C@CC@@@BBB0@=ACCCDCCCBBB<AB;;;;;*;B?CADFF;BCB=AB@@@CCBB?D?::6:@A9??@@ABBCBCECBCBA@>@CCC@CABBBCBC?D@DBC@AAAB@@@C@BBBEBB>A>9>>>*0000*0088<<<==)9>4>9==A887A;?:?@>><>=@ACCC@CCCDDBB@B?BAB;B::8;BAAACBC?@@BCBBA@@@@CDBBAAB????BB?BBBB>AA8???>
@ATNG8:04256:03615
GATGGTAGGCGACATACATACGCGCCAGAAGATCAGGAACTCTAGAAGAATTCAGATTTTTAACACGAGAGTAAACGTAAAAAGAAGGTTTTACAAGACTCACGTTAACAATATTGCAGCAGTACGCACACAATCGAAGCGCAGTAAGGATGGCTAGTGTAACTAGCAAGAATACCACGAAAGCAAGAAAAAAGAAGTACGCTATTAACTATTAACGTACCTGTCTCTTCCGAAACGAATGAGTACTGCGTCTCACTCTCGCCTACCATCGTTATCGGAAAGTCT
+
@@@C;>CB?BBBCCDBBBBCDDAAA9:;B<CACBAA6;69ABBCAA>?@=?<@A@AACCC5D@BCCCABA000@3=;><777'7<5;.555'5<<=@A@@@???@>??CC=BBA=?@??@BCDDCBBBCCBBABBBF@BBBCCECC?C?C@A?BABAB@@@@CCCCBB?BD?????A@999+9>>9999999%0>9:0/0@=@@@=A7;:AA<?<>?B@@?ADBBAAA>A?AAC=C??=@BCABBBBBBBAAADBBBBA@@@?BBB?CCBAB@ABCD@CD<AA??
@ATNG8:04260:03610
GATGGTAGCTCTGCTCTGACTCTCGTACTCATTCGTTTCGGAAGAGACAGGTACGTTAATAGTTAATAGCGTACTTCTTTTTCTTGCTTTCGTGGTATTCTTGCTAGTTACACTAGCCATCCTTACTGCGCTTCGATTGTGTGCGTACTGCTGCAATATTGTTAACGTGAGTCTTGTAAAACCTTCTTTTTACGTTTACTCTCGTGTTAAAAATCTGAATTCTTCTAGAGTTCCTGATCTTCTGGTGTCGTCTATCATGTACTACCATCGTTATCGGAAAGTCT
+
955<9=BBB@BBBBBCCCCCFDDBBBCBCBBA?@AAB<BB@C@CDDCCCCAEBBBD@D?CCCC>A>BDDCCBDDC@BBBBB1AB?BBCC=BBAA?ABC>BC>@@@CBB@CBBBBBBD?BBC?B?BBBBBBBB@CBBB=A@BAAABBCCBAAA@@A@CCB?AD@C?CCBCBCCCC=A;;;;.;@F@;<;;;*;CCJK>CDDEBCBBAA5;;;;*;??@A=@=AH@BBBBAAA@D@DBBBCE?BAC@CCBBCCB@@@AA;;;BBBCB?BBBBD@BAAB=@@;@AAA
@ATNG8:04261:03606
GATGGTAGGCACTGCGCACACATCCCAGAAGATCAGGACTCTAGAAGAATTCAGATTTTTAACACGAGAGTAAACGTAAAAAGAAGGTTTTACAAGACTCACGTTAACAATATTGCAGCAGTACGCACACAATCGAAGCGCAGTAAGGATGGCTAGTGTAACTAGCAAGAATACCACGAAAGCAAGAAAAAAGAAGTACGCTATTAACTATTAACGTACCTGTCTCTTCCGAAACGAATGAGTACGAGAGAGCACACGTGTCTACCATCGTTATCGGAAAGTCT
+
955>:>CC?AB@@?@@CBBBADDBG>CBB?BBBBBC@CCBBCCDC?BB@D@<;:CCCCC1B?BBBBBAAAAC@99799999,59.58>=>2CCC@BACCCCBBB?B@CC@BBB:;:ABCCCCCBBCB@@@@=@AAA?AAAAA@AB=A=B::8;CAABABA?BBBBBB?BB????>BACEE@998:888888%/:7:///99=>>;><?AAB7>:=>BBB?BCAAABB?A?BBC>BDC<?@A???AABAA=>=???CB@??B@?@A=B;;;B?@BBC=AA:A>>:
@ATNG8:04269:03629
GTGGTAGCATCATGCATATCTCACCAGAAGATCAGGAACTCTAGAAGAATTCAGATTTTTAACACGAGAGTAAACGTAAAAAGAAGGTTTTACAAGACTCACGTTAACAATATTGCAGCAGTACGCACACAATCGAAGCGCAGTAAGGATGGCTAGTGTAACTAGCAAGAATACCACGAAAGCAAGAAAAAAGAAGTACGCTATTAACTATTAACGTACCTGTCTCTTCCGAAACGAATGAGTACGATGAGATCTCGTTTGCTACCATCGTTATCGGAAAGTCT
+
A;;7<BAAAAA@BBBAAAEBBBBB@DCC?CCCC::;;@BBB998?9>A4><?CBABBBB3B?BBBBBBCBBBA8@=9:9:9*;B?B?CDD;CCD@CCCCCBBAA<A=@B>BCC=@@A@AACCBCCCCA@AC?AABB@BBCC@A?B?C@C;;:;BBBBCBD?BBBBBD>?;;000,00000+00:9?CCECC)CB?=5257577757<==?C=B=?;A@B?AECCB;;8:?BA@;?993:==?BBBBBA@@<@@=?===A9?;;;B;>;<;D>BA?><?C;A??9
@ATNG8:04278:03637
GATGGTAGGCGAGAGTGAGACGCAGTACTCATTCGTTTCGGAAGAGACAGGTACGTTAATAGTTAATAGCGTACTTCCTTTTCTTGCTTTCGTGGTATTCTTGCTAGTTACACTAGCCATCCTTACTGCGCTTCGATTGTGTGCGTACTGCTGCAATATTGTTGACGTGAGTCTTGTAAAACCTTCTTTTTACGTTTACTCTCGTGTTAAAAATCTGAATTCTTCTAGAGTTCCTGATCTTCTGGTGTCGTCTATCATGTACTATCGTTATCGGAAAGTCT
+
@@@C@BBB?<;5:5;/>@AA0//<::;;;A;;5;AAA;BA>B@CCBBBBB@BCCAA>A?AAAB>A>AABBBBB>B>C>A@A0??4?BBA9<B??<?BA>AE799>@@@<ABCAA@AA387A<A<AABAB>>=9<;>>4:::<=<=>A@@@B>?>A=>>><;;6;>CDECCCCCC?AADCD6;5;=<<<<;*;AAAC:;<CCEJC;;;<A@@@0@BBBB=B<;;7;ABAAAA>A>@@@BAA>A:;7<BBB@@BBADEDBDBFCCDDCCB@BBCC?BB=A@@@
@ATNG8:04282:03617
GATGGTACGGTGCAGCATGAGTGTATCCAGAAGATCAGGAACTCTAGAAGAATTCAGATTTTTAACACGAGAGTAAACGTAAAAAGAAGGTTTTACAAGACTCACGTTAACAATATTGCAGCAGTACGCACACAATCGAAGCGCAGTAAGGATGGCTAGTGTAACTAGCATGAATACCACGAAAGCAAGAAAAAGAAGTACGCTATTAACTATTAACGTACCTGTCTCTTCCGAAACGATGAGTACTGCGTCTCACTCTCGCCTACCATCGTTATCGGAAAGTCT
+
778939///27//565==>>?BBBC@@8@950444<43-4.4:89:;<:?C@C@DA@@CDDC1@=;555559666>4==>>B>C+CCAF@BA@0=;;.4>>::;=BB<>:00)///46669///999@CBB@@B:;;AB<@@@@@@@?4;6;::49A@@@?:@;<<8;;888<7?@?8@@9::6;;9:=@?@?0>>9??ABBDCCC@D@CBCB@C@BBAAA@CDCDBBB@@?AAA<@000=>>?=87558;;DCCCCDDCEB?BBB=@>;<;5;AA?8>>8994<
@ATNG8:04282:03619
GATGGTAGCGCACACATAGATACAGTACTCATTTCGTTTCGGAAGAGACAGGTACGTTAATAGTTAATAGCGTACTTCTTTTTCTTGCTTTCGTGGTATTCTTGCTAGTTACACTAGCCATCCTTACTGCGCTTCGATTGTGTGCGTACTGCTGCAATATTGTTAACGTGAGTCTTGTAAAACCTTCTTTTTTTACGTTTACTCTCGTGTTAAAATCTGAATTCTTCTAGAGTTCCTGATCTTCTGGGTGTATCAGCGAGTATCTACCATCGTTATCGGAAAGTCT
+
;55>:>CCBDBDBBBCCCCCBBBBBBBBCEFCC=?;;;6;@?D=@@ADCCC?BBA;;657<@>C@B?BCEEB@@@F@BBCBB0;;6:?AC=BBBBABCC@BC>BAAAEGACCCCCCBB@BBB?B?CCCAAABB<@@CB?CBCBCCCCCCCCCCCCC@BBC@BB@B@CCBB@@@CF?A@@@@7@>C=;;;;;;;#;CCBF=BBCCEFGBBB?CBD<DCBBD?A?AB?BBBAA@@>A@BEEDEG?A@AA:@ABCCCCCCCCCBCCCDCCACBCBC@BBBC@BB=B@@?
@ATNG8:04283:03643
GATGGTAGCGCGACGAGCGTAGACCCAGAAGATCAGGAACTCTGAAGAATTCAGATTTTTAACACGAGAGTAAACGTAAAAAGAAGGTTTTACAAGACTCACGTTAACAATATTGCAGCAGTACGCACACAATCGAAGCGCAGTAAGGATGGCTAGTGTAACTAGCAAGAATACCACGAAAGCAAGAAAAAGAATTACGCTATTAACTATTAACGTACCTGTCTCTTCCGAAACGAATGGTACCTCTCAGACGCTCGTCCTACCATCGTTATCGGAAAGTCT
+
:55<9>@BBB;;;@;99BA@ACCBB>BCCADBBBCB@C@CCCBBB?BB?B?BAAADCCC2CACCAAACBC@@A<AACDGEG3CCAC@BBB:BCCACBBCDCCCC@C?CC?BBB?CBB@AACCCCBBBCBAC@DCAA>@@ABBBBC?A?B?@=@D???BBB@BBBBBB?BC?999:>>999+::9;::::;+8=9@:>>?@??@5818=::18089@CC@BAABCCB=@=@??6?=>8>A?ABBABBBBA>=@AA???BB=@@@678???<>>>@<@B:@@;;
@ATNG8:04236:03692
GATGGTAGGCACTGCGCACACATCCCAGAAGATCAGGAACTCTAGAAGAATTCAGATTTTTAACACGAGAGTAAACGTAAAAAGAAGGTTTTACAAGACTCACGTTAACAATATTGCAGCAGTACGCACACAATCGAAGCGCAGTAAGGATGGCTAGTGTAACTAGCAAGAATACCACGAAAGCAAGAAAAAGAAGTACGCTATTAACTATTAACGTACCTGTCTCTTCCGAAACGATGAGTACTATAGACTATCTGAGACTACCATCGTTCTCCTTAAGTCT
+
@::A?ACG;BBDBBBDCECB@A;;;7;AB@BCCCBB@BBDCBBBBC@BD>@>@D@@@CCC3B?CCAAADABCBD>BB@@@@@,@@;A4;;;*;BC?ABADFECDC=A=:;6;AB>AABBCCECBBCDCCBBB?BCBB?AA???@@A<A=@::6:C???BBK@CBBBBA?AA=???:?????8?AA@BDDAA/BC=A888=AA@@<@<@A==9=:=?CDC@BBBDCCB?B?AAA9::99AABA??@BCBBB@@@;@@ABAA@BAB?B999B>A@D?B9?<????
@ATNG8:04242:03653
GATGGTAGCTCGCTGATGATATCTCCAGAAGATCAGGAACTCTAGAAGAATTCAGATTTTTAACACGAGAGTAAACGTAAAAAGAAGGTTTTTACAAGACTCACTTTAACAATATTGCAGCAGTACGCACACAATCGAAGCGCAGTAAGGATGGCTAGTGTAACTAGCAAGAATACCACGAAAGCAAAGAAAAACGAAGTAACGACTATTAACTATTAACGTACCTGTCTCTTCCCGAAACGAATGAGTAACAACACTCTCATATGACACTACCATCGTTATCGGAAAGTCT
+
555A9D?CCA==@;;::555999996;;;:=CDCCCAC@CCCCBBB?BB?CGCCAAAAAA2A>BBBCCBBBBAA<@A@@AAA0@@=A5;;;;*;BB?CCCBCC;;;0;4;;5;;;249;;;;<<;;;><>998078::.3/////::69177;7;4444:7768;884917=:783388733(3///(/=999)//606//(27222524:6<:99:=9<6///38565788155,588.6;:.54888:233-33977788333::;;=<=;6::999;@??@;@A:?@@?
@ATNG8:04258:03671
GATGGTAGCGCACACATAGATACAGTACTCATTCGTTTCGGAAGAGACAGGTACGTTAATAGTTAATAGCGTACTTCTTTTTCTTGCTTTCGTGGTATTCTTGCTAGTTACACTAGCCATCCTTACTGCGCTTCGATTGTGTGCGTACTGCTGCAATATTGTTAACGTGAGTCTTGTAAAACCTTCTTTTTACGTTTACTCTCGTGTTAAAAATCTGAATTCTTCTAGAGTTCCTGATCTTCTGGAGATATCATCAGCGAGCTACCATCGTTATCGGAAAGTCT
+
444839<AACBB@ABCHLEECCAAACBAAC@@<@?>?8?@<=5;;;>CAA?BBBBB@B@BBBB@BADCBCBBBBB=;;;;;);B>B<B>8A=>?:==?@CFAAABECCACFDDCDCC?CCC?C?DCCBCBCC>ABBC>BBCCCCCBBBBBDBBBC@C@@>@D@F@CC@@@CCCC:;;CDB:C@B>;;;;;*;AABC>BBDDCCFBBB@CCCC5DABCFAD@CC?CCBBB;:8;@BBBCBB?@@A<ABBCEDCCCADDEGAA@CBB<A:::@<@BCC@CE<A@??
@ATNG8:04264:03666
GATGGTAGACACGTGTGCTCTCTCGTACTCATTCGTTTCGGAAGAGACAGGTACGTTAATAGTTAATAGCGTACTTCTTTTTCTTGCTTTCGTTATTCTTGCTAGTTACACTAGCCATCCTTACTGCGCTTCGATTGTGTGCGTACTGCTGCAATATTGTTAACGTGAGTCTTGTAAAACCTTCTTTTTACGTTTACTCTCGTGTTAAAAAATCTGAATTCTTCTAGAGTTCCTGATCTTCTGGATAGCGACGCGATATACTACCATCGTTATCGGAAAGTCT
+
444:7<BCCCCBBCCAABBFCFCCDCDCCCBB?BBCC?CC?C@BBBBBCC@CBBBB?C?AAAC?D?AACCBBBCD?BBCBB3BB@@@AD>BAA29929<3337733,3;;;::=B448B?A;>==<=8854A?7658@AA>=<>=7;78;;@@;?>>;>?;@7;<@A>AA;:257>=>.:5:699999*9777>1779833...949;9;;&7..//(/4/3.2::8==@7?:>756<<49=A<@?>A@;;:;:<?>?:8:<<;8<>=@@<;;;=8=>1;;;:
@ATNG8:04266:03665
GATGGTAGCATCATGCATATCTCACCAGAAGATCAGGAACTCTAGAAAGGAATTCAGATTTTTTAAACACGAGAGTAAACGTAAAAAGGAAGGTTTTACAAGACTCACGTTAACAATATTTGCAGCAGTACGCACACAATCGAAGCGCCAGTAAGGATGGACTAGTGTAACTAGCAAGAATACCACGAAAAGCAAGAAAAAGAAGTACGCTATTTAACTATTAACGTACCTGTCTCTTCCGAAAAGAATGAAGTACGAGATCAATCGTTATCGGAAAGTC
+
///;488;99:<<:<<;;;;;;554.49939==5668;9<998////(/)/49398:?=;;;;#33(37769////6;2889;;;;)/,/7;5<==/;;>8<<655:7//)/)/939<;;//6=<>>=;@B999>?9;27///)/://)/888-/)/99)//9977/43-333333233.3::6<=;<::.:33,37889+:>8=99::88222'227788393824443998:8//)/)/999.:;8:;:6:888:<<;===445<<599992880893
@ATNG8:04274:03652
GATGGTAGGCGACATACATACGCGCCAGAAGATCAGGAACTCTAGAAGAATTCAGATTTTTAACACGAGAGTAAACGTAAAAAGAAGGTTTTACAAGACTCACGTTAACAATATTGCAGCAGTACGCACACAATCGAAGCGCAGTAAGGATGGCTAGTGTAACTAGCAAGAATACCACGAAAGCAAGAAAAAAGAAGTACGCTATTAACTATTAACGTACCTGTCTCTTCCGAAACGAATGAGTACTGCGTCTCACTCTCGCCTACCATCGTTATCGGAAAGTCT
+
44:<8<<@=>;45955<BDCBA@AC@CFH@DC@A;;5;;@AACDCC?AA>@<@A@;;;;;*;>ACADFCCCCDJ>BB@@@@@1ACAE?CCC:BBB@BCCBCBCA@5:6;A>AAA=@@@?@@AAABAAAABBA?AABBABBBACBAA@FAG::;:CCCBBBC@BBB???>AC@CDD>AACCA;?9:3999999%9?;>979BB;<:=D=?>>=:=<>>BCC@CBBBBBA?@;<<<3=00,0;;@BBBCBBCDDCCCBBBCBBB@DCC@CCCCC?A@BC6::5:@@A
@ATNG8:04274:03689
GATGGTAGCATCATGCACTATCTCACCAGAAGATCAGGAACTCTAGAAGAATTCAGATTTTTAACACGAGAGTAAACGTAAAAAGAAGGTTTTACAAGACTCACGTTAACAATATTGCAGCAGTACGCACACAATCGAAGCGCAGTAAGGATGGCTAGTGTAACTAGCAAGAATACCACGAAAGCAAGAAAAAGAAGTACGCTATTAACTATTAACGTACCTGTCTCTTCCGAAACGAATGAGTACTGCGTCTCACTCTCGCCTACCATCGTTATCGGAAAGTT
+
<A@@666==AB<5//<///8862,--(---189<<<;7:;555:::C9A@6<7@@?;8888)86;::88799333(3;99:;:)9<399===+=;;166;::000/)/4::388:7;;<;<=>CABCABC@@@?AA@E@CBCB@=>@2:49==8>>>>>?;;8;@?BBB=A@?99939>:::,:==9?ACCD3CC?>8:;768B@9=787//(//6:A?B?BBBB@@A=@=@A?9A9937===<=<<<8355<;555<<;<<054425====9=55/6991//)
@ATNG8:04234:03742
GATGGTAGTGCGTGAGAGAGAGACCCAGAAGATCAGGAACTCTAGAAGAATTCAGATTTTTAACACGAGAGTAAACGTAAAAAGAAGGTTTTACAAGACTCACGTTAACAATATTGCAGCAGTACGCACACAATCGAAGCGCAGTAAGGATGGCTAGTGTAACTAGCAAGAATACCACGAAAGCAAGAAAAAGAAGTACGCTATTAACTATTAACGTACCTGTCTCTTCCGAAACGAATGAGTACGTGTGACGTACGTGAGCTACCATCGTTATCGGAAAGTCT
+
?@@B@CBBBBCBCCBCDDCCIG@@@>@CC@CCBCAB?B@CBCCBBB@AA>A?AAC@@BB@2@@BBBBBBBBCCD>BB;;;;;*;B=A5;;;&9BC=BDCCDDDCC?B@BF@BBB?CDBABBCCCCCCCCCBB>BCFD?AABB???@<A@C@@>ACCCCBBC?CCAABB?BB>BBB<>>@@@:????@@@A@2AC?B;::FDD=>:=;==?A3617?A@A?ACCCCBB999:CB=C?@=?CCBCCBBBBAABBBDCCBAABBBFCB?BBBBB?BCCC?CC=AAA=
@ATNG8:04237:03748
GATGGTAGTGCGTGAGAGAGAGACCCAGAAGATCAGGAACTCTAGAAGAATTCAGATTTTTAACACGAGAGTAAACGTAAAAAGAAGGTTTTACAAGACTCACGTTAACAATATTGCAGCAGTAGCACACAATCGAAGCGCAGTAAGGATGGCTAGTGTAACTAGCAAGAATACCACGAAAGCAAGAAAAAGAAGTACGCTATTAACTATTAACGTACCTGGCTCTTCCGAAACGAATGAGTACGAGAGAGCACACGTGTCTACCATCGTTATCGGAAAGTCT
+
B<@@?BC@BBCBCCCCCCCCCCBBB>BBB@DCD@@@@D@CBA@?>>9>A8A?@?>>8;;;+@6@CCBB?>???>57;94444$9=89299909<<?;999CFDCC@CAEJ@@?@?CBDABBBBCCCCFCCB?BCCD?BBBBBBCC?C?CBB?ABBCBBBA=BBBCB@=BB?CCC?BBBBB=BBA<::997(7=<ABBBBBB?A>@<AACD?B<>>CBB@BC?B@@A@D@AAA<ABB?BBBBBBABBCBBBDCBBBBABBCB@@??BBBBB<ABCC@BB=BAAA
@ATNG8:04243:03702
GATGGTAGAGGAGACTGTAGCGCACCCAGAAGATCAGGAACTCTAGAAGAATTCAGATTTTTAACACGAGAGTAAACGTAAAAAAGAAGGTTTTACAAGACTCACGTTAACAATATTGCAGCAGTACGCACACAATCGAAGCGCAGTAAGGATGGCTAGTGTAACTAGCAAGAATACCACGAAAGCAAGAAAAAGAAGTACGCTATTAACTATTAACGTACCTGTCTCTTCCGAAACGAATGAGTACGTGGCGACGTGTCTCCTACCATCGTTATCGGAAAGTCT
+
8844./7://)/7779<>>@>>=65505:;5/--7--(/6:88:===8<;>A587=>@A?@1?=@@B@CBB@@@@5;7944444#55.56;;;+;55.59;9;==<<8<8<A;??B:>BBB@@@CCBBBBBA@@;>BBB?BFFBB@??;@<?@@;@@AAABBB>B?@@=?;?@<@AA178?>>.77<9;;=;<15@5>588<99697=5::<<38377><>>>545588:<:788.333,377777<7734:;9633.....(.5606665505766,22)2222
@ATNG8:04246:03743
GATGGTAGATACTCGCTGATACACCCAGAAGATCAGGAACTCTAGAAGAATTCAGATTTTTAACACGAGAGTAAACGTAAAAAGAAGGTTTTACAAGACTCACGTTAACAATATTGCAGCAGTACGCACACAATCGAAGCGCAGTAAGGATGGCTAGTGTAACTAGCAAGAATACCACGAAAGCAAGAAAAAGAAGTACGCTATTAACTATTAACGTACCTGTCTCTTCCGAAACGAATGAGTACGAGAGAGCACACGTGTCTACCATCGTTATCGGAAAGTCT
+
A<@C@CBBBBBBFBBBCCFCCCCDD>CCB?CBBAAB@C@DCBBBBB>AA?A>AB@@ABBB2B?CBBBBBB?@?C8BB;;;;;':C<?499909BE>ABBBCBDCB?B@@@<@@@<@@BBCCCCCCCBBBBBB@DCDD<@@AABBCD@E@BBBACCEBBBBB?BBBBBB?BC?AAD@BAABA;@?>9?AAAA2A=:>;;;@AEBA<A;@@@A<A<BBCBB@BBBCBBC>A=@EE>BBB<??AAAA???ABCCCBB???998AAA;;6;===B@CCAA=BD7:;>=
@ATNG8:04248:03731
GATGGTAGCAGACGTGACAGAGCGCCAGAAGATCAGGAACTCTAGAAGAATTCAGATTTTTAACACGAGAGTAAACGTAAAAAGAAGGTTTTACAAGACTCACGTTAACAATATTGCAGCAGTACGCACACAATCGAAGCGCAGTAAGGATGGCTAGTGTAACTATCAGAATACCACGAAAGCAAGAAAAAGAAGTACGCTATTAACTATTAACGTACCTGTCTCTTCCGAAACGAATGAGTACAGAGAGTACGATATGTCTACCATCGTTATCGGAAAGTCT
+
@;;@666BCCC9:;BB@AACABACC@BBC?BBBC@@>@?AABBBBB@BB?B?A@999999'98?ABBBBB>??@8>@:;;;;*;@=@4999&5@@7<BBBAACBB?BABA>@EC?BBBBBBCCGGFCCCBCE@GBAA?AAAABBBB?B?B;;9;ACCBBCC>A@BBCCBB?BBB?CABBD<AAB?BCDCC3CC<>888BBBBA:>:=>>>1818=BAB@CCCCBBA=?=??C>BBC>AABCCCCCCBCCCCBBBCBAA==<<9959AAAA8;;??<?A:=;;;
@ATNG8:04250:03746
GATGGTAGCACGACACGACGATGTGTACTCATTCGTTTCGGAAGAGACAGGTACGTTATAGTTAATAGCGTACTTCTTTTTCTTGCTTTCGTGGTATTCTTGCTAGTTACACTAGCCATCCTTACTGCGCTTCGATTGTGTGCGTACTGCTGCAATATTGTTAACGTGAGTCTTGTAAAACCTTCTTTTTACGTTTACTCTCGTGTTAAAAATCTGAATTCTTCTAGAGTTCTGATCTTCTGGTAGAGCGTGCATATATCTACCATCGAATGAGGTTAGTCT
+
?AAD@CCCCACA;ABBABB;:;CCCCCCCCAA?ADGD>BB@C?CDDDDDC?CDCBB89;BDD@C?CCCAA@AAA<AACCC3BB?B??@<ABBC?ABB>BB587ADCC?CACCBA>>7==C;A;??======:@@AA8==7////////<;:99958<<:?D<A<AAAAA=@>A;@@@AA5A=A<@;;;;+;>777)--3---=99<3;:9:+7?>@C=B=>><><<=:;;<AAA=<=B8;;@<@@@776@@@AAAA>>@AAAA;>>>??:9:9:;@:??@>>
@ATNG8:04256:03729
GATGGTAGTGTGTCTCTGAGAGTAGTACTCATTCGTTTCGGAAGAGACAGGTACGTTAATAGTTAATAGCGTACTTCTTTTTCTTGCTTTCGTGGTATTCTTGCTAGTTACACTAGCCATCCTTACTGCGCTTCGATTGTGTGCGTACTGCTGCAATATTGTTAACGTGAGTCTTGTAAAACCTTCTTTTTACGTTTACTCTCGTGTTAAAAATCTGAATTCTTCTAGAGTTCCTGATCTTCTGGTCTACTACACTGTACTCTACCATCGTTATCGGAAAGTCT
+
@::B?BCCDBBBCBCCCCCCBCBBBCBBBB@@<@@@@<AC@D@CBBBCCC?CCCCB>B?CDDD?B?BCCBCCCBB>BBCCC5CC@B::99:BBFAEBC@CC9;;BBBEBCCCCCCCB@CCC?B>CFFCCBBB?@@BB>AACCCBBBCBCBCBBBC@CDD?BA?C?BBCCCCCCD@CBBCB:B?B;;;;;:*:CCCF>BBBDDDCBBB>ABAA0A@@AD@CADE@CBCC@A@@C@CCCBBB=@@C@CCCEDDDCBBBBEECCCBCD@C@A@A?@@A@49949>>?
@ATNG8:04257:03733
GATGGTAGGCGACATACATACGCGCCAGAAGATCAGGAACTCTAGAAGAATTCAGATTTTTAACACGAGAGTAAACGTAAAAAGAAGGTTTTACAAGACTCACGTTAACAATATTGCAGCAGTACGCACACAATCGAAGCGCAGTAAGGATGGCTAGTGTAACTAGCAAGAATACCACGAAAGCAAGAAAAAGAAGTACGCTATTAACTATTAACGTACCTGTCTCTTCCGAAACGAATGAGTACCTCTCAGACGCTCGTCCTACCATCGTTATCGGAAAGTCT
+
888A@AAC@BBBBDKCCCDCCCCDF@DCC?CBEB999:@DBBBBBC?BB>A=@AA;;;;;*;?BBCDCBBBBBC=BA@@A@A0AC>F5;;;-;BB@DCCCCCCBB?B@BB?BBB=??BBBBBBCCBCBBCCC=B@994;AAABCBB?C@C@@?@BBBBBBB@CCCCCB?BB>BBB?BBCDC=@?>:89898(8?=A>?>BB@AA:=:=@@@3838@BBC@CCCBC@@8;8;BE>CBB>BBBCCBB??@?CCBBBBBBBB??:=>A<A@??B?ABBB>AC>CCCB
@ATNG8:04266:03742
GATGGTAGCACACGAGATCTCATCGTACTCATTCGTTTCGGAAGAGACAGGTACGTTAATAGTTAATAGCGTACTTCTTTTTCTTGCTTTCGTGGTATTCTTGCTAGTTACACTAGCCATCCTTACTGCGCTTCGATTGTGTGCGTACTGCTGCAATATTGTTAACGTGAGTCTTGTAAAACCTTCTTTTTACGTTTACTCTCGTGTTAAAAATCTGAATTCTTCTAGAGTTCCTGATCTTCTGGGCAGACTCTCACACGCCTACCATCGTTATCGGAAAGTCT
+
CCCD?BBCCBABCBCBBBCABBA;@CA@@DBB@BCCJ>DD@D?BBBDCCC?CCCBB@C?CBBB@C@AB@AAAB@A;98777(9?:@BDD>BBBB>BAA=@B@A@ACBA?BBBBBBAA;A@@=@=@>>?@@@@<A@@@6::B>>>?@@@C@A8:8A=>>><@@;><A@@>>@>AA<AAACC5A<@:>????.>>>>>7>;;88:><>><AAAA/B==>B<@<??<>===::8:>:>=A?AA499CC:A::8::?AA?A>>>>9>??<;8::>:=A>><>A:?::8
@ATNG8:04268:03727
GATGGTAGGCGACATACATACGCGCCAGAAGATCAGGAACTCTAGAAGAATTCAGATTTTTAACACGAGAGTAAACGTAAAAAGAAGGTTTTACAAGACTCACGTTAACAATATTGCAGCAGTACGCACACAATCGAAGCGCAGTAAGGATGGCTAGTGTAACTAGCAAGAATACCACGAAAGCAAGAAAAATAAGTACGCTATTAACTATTAACGTACCTGTCTCTTCCGAAACGAATGAGTACCTCTCAGACGCTCGTCCTACCATCGTTATCGGAAAGTCT
+
?;@C=AAA?A@@@@@ADHCCBBBBE@DGJ@CDCBBC@B@BCCABBA>A@=@=>@>999::*;;BBBHDCB@@@A8A@;;;;;':B<B2999'5>>8>A=CCDBBA;@;@@9??@=AABBCCBBCCCCDFCCB@CEBC?@@BBCCBB?B?B;;:;CCCECCB?BCCCBB?BB@BCC;?????8?AA?BEDDD2BB=ABCCEB>>>5:5;==>5;7;BBBC@CEBBAA@6;6:@@<@??=@CDBBAB@AAABBBABBBBBBAA<??@<@@@@B?CBBB=??9?:99
@ATNG8:04270:03721
GATGGTAGATATATGCACGCTCTACCAGAAGATCAGGAACTCTAGAAGAATTCAGATTTTTAACACGAGAGTAAACGTAAAAAGAAGGTTTTACAAGACTCACGTTAACAATATTGCAGCAGTACGCACACAATCGAAGCGCAGTAAGGATGGCTAGTGTAACTAGCAAGAATACCACGAAAGCAAGAAAAAGAAGTACGCTATTAAACTATTAACGTACCTGTCTCTTCCGAACGAATGAGTACACATCGTCGTGTCGTGCTACCATCGTTATCGGAAAGTCT
+
A@<A?BBBCBCCAACCCCBBBDCCC?@AB?CCBB??=@<@?CBBBB?BB@B@CB889FFE3B?BB???@A@@A@8>=;;;;;$9;592955&5@=9>A<ABBCBA?A@CC@BBB<A@A?@@AACCGCCCDDD?BBCC>@@@A@@@@=A>A@@=@BDCB@@@?CBBCAA>??>A??;?@@@@9?=>;?BCCE3BB?B<<<B@>=>+//+////)/+/<>>>=@A@;:9?2918>9;>C?@A???AABBCBBABAA99:AABAAAAB?BBBBC@CAAB?CC=B???
@ATNG8:04277:03731
GATGGTAGTATATCGCGTCGCTATCCAGAAGATCAGGAACTCTAGAAGAATTCAGATTTTTAACACGAGAGTAAACGTAAAAAGAAGGTTTTACAAGACTCACGTTAACAATATTGCAGCAGTACGCACACAATCGAAGCGCAGTAAGGATGTCTAGTGTAACTAGCAAGAATACCACGAAAGCAAGAAAAAGAAGTACGCTATTAACTATTAACGTACCTGTCTCTTCCGAAACGAATGAGTACTGTATCTATGTGTGCGACTACCATCGTTATCGGAAAGTCT
+
888:9==>GGC?=B=@;;666>;;;8:::7455;99.615<<>===<A@9;7>@:88888'8599455=:::==78344444$4;7;.555&5998>><=;;9<B5;5;:29:>7@CDBCBBABA;;;;A=>:>@??;?>A<>>?C>A=;0//00/99//449888886:?6:9<533333(377158888)550.../8<<<?<>:=<<=4545ABBB?BBBB@;?9<6::=5;00)0//9<==A?>==BBB@@@;;///./57833556=28878055-5=69
@ATNG8:04280:03739
GATGGTAGAGAGACTGTAGCGCACCCAGAAGATCAGGAACTCTAGAAGAATTCAGATTTTTAACACGAGAGTAAACGTAAAAAGAAGGTTTTACAAGACTCACGTTAACAATATTGCAGCAGTACGCACACAATCGAAGCGCAGTAAGGATGGCTAGTGTAACTAGCAAGAATACCACGAAAGCAAGAAAAAGAAGTACGCTATTAACTATTAACGTACCTGTCTCTTCCGAAACGAATGAGTACGTGTGCGACGTGTCTCCTACCATCGTTATCGGAAAGTCT
+
@>?@7<@B@@A@@?@BCCCCCDDDE?CAA?ACBCBC:;;;CCCCBA=::4:<@:777779$71779?:@@<==?8>9;9494$5;7<5<<<2<>=9==6;9<:44.48983844.5<;?@B;AA@>@?BAAB@@@@A>;:9BABBCAH@CBA>BBBCBABAA@@@CBD>BB???>>BABBA9>37//;;<<,482----79:5505677796;699>;;7?<;??;B>A=<??599?;999@@?;==897;;697;999>>;=8527966:6333;4991;888
@ATNG8:04237:03797
GATGGTAGTGCGTGAGAGAGAGACCCAGAAGATCAGGAACTCTAGAAGAATTCAGATTTTTTAACACGAGAGTAAACGTAAAAAGAAGGTTTTTACAAGACTCATGTTAACAATATTGCAGCAGTACGCACACAATCGAAGCGCAGTAAGGATGGCTAGTGTAACTAGCAAGAATACCACGAAAGCAAGAAAAAGAAGTACGCTATTAACTATTTAACGTACCTGTCTCTTTCCGAAACTAATGAGTACTGTATCTATGTGTGCGCTACCATCGTTATCGGAAAGTCT
+
44485:ABCBBDBBBCCGCB@99;;)5@@8@BBB??<??BCCBBBB?BB>B>BCBBBBBBB)B@BBBBBBBBBBC>BBBCCCC5CB@C@CCDB5CBB?BBBBBBBBB@C@BB?BCC?BCBBBCCDAAACCDCCC?CCBB?BAA@AABB<A>AAA?BCCCCAAA=AABBBB>@@>BBB=@@99929>>;=????.=A=A;;;AAA==:<7<<887*708=?AA=@@AA@===6>:===6<9847>?AABBBBBBBB???ABBAAAA??:;7;>AAC=@@?>5::0:::9
@ATNG8:04258:03799
GATGGTAGCGCATATCAGCGCAGCCCAGAAGATCAGGAACTCTAGAAGAATTCAGATTTTTAACACGAGAGTAAACGTAAAAAGAAGGTTTTTACAAGACTCACGTTAACAATATTGCAGCAGTACGCACACAATCGAAGCGCAGTAAGGATGGCTAGTGTAACTAGCAAGAATACCACGAAAGCAAGAAAAAGAAGTACGCTATTAACTATTTAACGTACCTGTCTCTTTCCGAAACGAATGAGTACGATGAGATCTCGTGTGCTACCATCGTTATCGGAAAGTCT
+
BB@C?C99;?DC9;:CDDECBB@@@=@CC@CCCCCC@B?BBCDDDD?BB?B?A?C:::::*;=BCCCCCCDBBB<@>::;;;*;C@C5<;;;*<BB=BBBBBBCBC?B@DD@CCC?BBAABAA@CCBBBCDDDAEBCC@C@@?BBBD;A=AA@<ADBCBEED@BBBCBA=BC@BBB?@@??>8??>;=????.=A=A999ABA9949:>=888)84:=BBB@BADDA;<;,:9:::-99948BB@?BCAABBD??@B@??BB>>::::5:@AAC?CB@@<??6>766
@ATNG8:04265:03794
GTGGTAGTATCTGTCTACGAGAGCCAGAAGATCAGGAACTCTAAGAAGAATTCAGATTTTTAACACGAGAGTAAACGTAAAAAGAAGGTTTTACAAGACTCACGTTAACAATATTGCATCAGTACGCACACAATCGAAGCGCAGTAAGGATGGCTAGTGTAACTAGCAAGAATACCACGAAAAGCAAGAAAAAGAAGTACGCTATTAACTATTAACGTACCTGTCTCTTCCGAAACGAATGAGTACACACTCTCATATGACACTACCATCGTTATCGGAAAGTCT
+
444.49=?@;69<BA;AA><=BCD@CDD@BB@@@A4;50:://)/93885;599333777$74>?==<:::377)7;>>=>:):D=A:@@@8ACCIABBCCCBA@>@<@C?BBC?@@@BAABBBBBBAABAA?A@@A<>>?A@<<>4>8=>?:?AABABB?=B????A=AA<>>>7;;@ADD;=8818:::;.;C=E;;;@@BBA:>:>??@<@<@@DBB?BAAAA??=?ABBB>BBB?BBBBCBBBB:99ABBA?@@BBA?>>=?:>>>>B?A?@<6::59//0
@ATNG8:04278:03768
GATGGTAGTAGTACACTAGTCATACCAGAAGTTCAGGAACTCTAGAAGAATTCAGATTTTTAACACGAGAGTAAACGTAAAAAGAAGGTTTTACAAGACTCACGTTAACAATATTGCAGCAGTACGCACACAATCGAAGCGCAGTAAGGACGGCTAGTGTAACTAGCAAGAATACCACGAAAAGCAAGAAAAAAGAGTACGCTATTAACTATTAACGTACCTGTCTCTTCCGAAACGAATGAGTACTGTATCTATGTGTGCGCTACCATCGTTATCGGAAAGTCT
+
A<@A@BBBBBCCBBBDCCCCCBCCC@CCC@CC?@BC@C@CCCBBBCAEDAEAD@?>>>>>0>>ABBBBBCCBBC>BBACBBB1BB>?0777+9@@:@BBBBA???283:A>>BB;????AA@>>>>@A>>>A;===>9>>>>>>?>:=8=894:@>>>A@@<@@??@D<::8;@>9=>8767)8:71//////%///87777////3-3///7<7<A@?><>AB@???8=8;;:1;@@:<??@@@@@?878;;;ABCD>>:;:B@@<@===B<??>>;>D;?<:9
@ATNG8:04278:03791
GATGGTAGAGTACAGTGTAGTAGACCAGAAGATCAGGAACTCTAGAAGAATTCAGATTTTAACACGAGAGTAAACGTAAAAAGAAGGTTTTTACAAGACTCACGTTAACAATATTGCAGCAGTACGCACACAATCGAAGCGCAGTAAGGATGGCTAGTGTAACTAGCAAGAATACCACGAAAGCAAGAAAAAGAAGTACGCTATTAACTACTAACGTACCTGTCTCTTCCGAAACGAATGAGTACTATAGACTATCTGAGACTACCATCGTTATCGGAAAGTCT
+
CCBA?BBAA@CGCBBCCGGCFCDBB@BCC@CBBBCB?C?BBCAAAC?DD>B?@@>99992:=BBCCBBBBBBB:??:;;;;*;B?C@CDDD3DCC@ABBBEDDDC?B?CE@B?@=@BBBDDDDDCCCCCCCD@CCA@>ACCBAAAA<@<@AA?BBBBBBBC?CCACCC?BB?>>?:@@9::,9>>;==???1:A>E===AABBC<>8;;@A8717A@@A@BBBA@@@593:@@6=::4999AABAACAAA=@>>>BBBBAABAAB@BCCCC@CBBB=@@9@:99
@ATNG8:04281:03762
GATGGTAGATATATGCACGCTCTACCAGAAGATCAGGAACTCTAGAAGAATTCAGATTTTTAACACGAGAGTAAACGTAAAAAAGAAGGTTTTACAAGACTCACGTTAACAATATTGCAGCAGTACGCACACAATCGAAGCGCAGTAAGGATGGCTAGTGTAACTAGCAAGAATACCACGAAGCAAGAAAAAAGAAGTACGCTATTAACTATTAACGTACCTGTCTCTTCCGAAACGAATGAGTACACACTCTCATATGACACTACCATCGTTATCGGAAAGTCT
+
88:<9=:96BBCA;99@CCCCA@@C=@:;49BCDBD@CAEFAA@???BB5979@@@@A@@.?<?BCCCB@@@@>50///////#//)/3:99+9//)/77:/5555.495989DC<@B@?@B@AABACBBBBB@C@AA@BAA:;;::3;5;>>;@AAB@@AB>BACC@@=?B<@AA2999947;>8777888$8;9>>=>>=>@>=C;<<>@:@989;@@?ABB@@:9398899/7>A498==BBBBBBBAABB?;:AB???::8:28333<7<:57/7?*7777
@ATNG8:04281:03786
GATGGTAGGCACTGCGCACACATCCCAGAAGATCAGGAACTCTAGAAGAATTCAGATTTTTAACACGAGAGTAAACGTAAAAAGAAGGTTTTTACAAGACTCACGTTAACAATATTGCAGCAGTACGCACACAATCGAAGCGCAGTAAGGATGGCTAGTGTAACTAGCAAGAATACCACGAAAAGCAAGAAAAAGAAGTACGCTATTAACTATTAACGTACCTGTCTCTTCCGAAACGAATGAGTACACACTCTCATATGACACTACCATCGTTATCGGAAAGTCT
+
ABBC@CBB@B?@ABFCCC@@ACFDD=DDD?CBBC@A>A>BBCCCBB@CC@C?@?@>@?@?,?=ABCCCCBBBCB<CCCCCCC5BB?B<@@@@0BCCABBBBCCCCC?B?CD?CCC<?>BBCCCCBB@DDCCBB=ADDD?A@A@@@@B>B@CCC?BBBBCCCA?DBBA@@=>?9?@>;@?9999+999;88888(5=6=8:;BBA;;5;399==1818>A@A?ABBBABB=?;?@@9@995:BCBCBBBBBBB??@@>>>BD>>>B?>;>BBBC?CCDC<>=8?999
@ATNG8:04243:03821
GATGGTAGTGTGTCTCTGAGAGTAGTACTCATTCGTTTCGGAAGAGACAGGTACGTTAATAGTTAATAGCGTACTTCTTTTTCTTGCTTTCGTGGTATTCTTGCTAGTTACACTAGCCATCCTTACTGCGCTTCGATTGTGTGCGTACTGCTGCAATATTGTTAACGTGAGTCTTGTAAAACCTTCTTTTTACGTTTACTCTCGTGTTAAAAATCTGAATTCTTCTAGAGTTCCTGATCTTCTGGTATGACTAGTGTACTACTACCATCGTTATCGGAAAGTCT
+
@::A?BDCCCCCDDBCCDDBBADDDBDCCD::6:???7@D?B@CBBBCCC?CCDDG?C=BBCC?C@CABACCCCC@CCDDD1BB?CCCC>CB9;;;BGAFC@CCCCCF?CEDGBBA@?@CD@D@GECBABBC@BBBB@BCCCBBBCBCCBCBBBD@BBB@CC@C?BBBCBCBCD>A;;;;.;>@=@ACCC5CBBBD?CCCBCDEBBB5;;;;*;A@BC>B>BA?ABBBBBB@B?CCCCCF:;:B?BBCCAABCCCCCCCCCCBAB?ABBBB@BA@@5::5:?BA
@ATNG8:04252:03812
GATGGTAGTATCTGCACACTCTGTCCAGAAGATCAGGAACTCTAGAAGAATTCAGATTTTTAACACGAGAGTAAACGTAAAAAGAAGGTTTTACAAGACTCACGTTAACAATATTGCAGCAGTACGCACACAATCGAAGCGCAGTAAGGATGGCTAGTGTAACTAGCAAGAATACCACGAAAAGCAAGAAAAAGAAGTACGCTATTAACTATTAACGTACCTGTCTCTTCCGAAACGAATAGTACGTGTGACGTACGTGAGCTACCATCGTTATCGGAAAGTCT
+
;55@9=CCCBBBBBBD@AACCCDBB?BCC@@@@CAA<A@BBCCCCC=BB=A>BB?77777.8?CBCABBBBBBB<BBBBBBB5BD@D6:::6;CC@CCBCDFL@@>@@DD@CCC=AAABCDDCEBBBDDCAA?BDBB?BBA??@@@>AACCC?BCDDAAAB?BBAABB>BC>>=>8<<8888*8<<899999(9@9>688@@?==6;6;=>A6;5;;@::6:AAAABB@B?CCC>C9949AA@BCCBB>>>CCBBBBBB>>>B@@6955//*/<<>7=<2>=>=
@ATNG8:04258:03839
GATGGTAGATACTCGCTGATACACCCAGAAGATCAGGAACTCTAGAAGAATTCAGATTTTTAACACGAGAGTAAACGTAAAAAGAAGGTTTTACAAGACTCACGTTAAACAATATTGCAGCAGTACGCACACAATCGAAGCGCAGTAAGGATGGCTAGTGTAACTAGCAAGAATACCACGAAAGCAAGAAAAAGAAGTACGCTATTAACTATTAACGTACCTGTCTCTTCCAAACGAATGAGTACTGTATCTATGTGTGCGCTACCATCGTTATCGGAAAGTCT
+
:55>9>?A@ECCCCCCCCCBBBCCC>CCC?BBAB@@>A?BBBCCBC?BB<@<>?>;;;;;.==BCBBBBCBBBB:?>:;;;;*;A=A5;;;*:CC>CFBCBCCDC?CC=CB@CCD?CBAABCCCCCCCCBBBC?BC::9;CBBBBAA=@=@BC@CCCECCBB?BBBCCB?BB??>?>AA@A@:???>BFDCC2BA<A???A@===1738ABB<>;>ABCB?AAABAAA?B?BB=A??<???BBBABB>>>A@@@@@A>>>=@@@@:==>>B=;;9818=4=>?@
@ATNG8:04264:03833
GATGGTAGATATATGCACGCTCTACCAGAAGATCAGGAACTCTAGAAGAATTCAGATTTTTAACACGAGAGTAAACGTAAAAAGAAGGTTTTACAAGACTCACGTTATCAATATTGCAGCAGTACGCACACAATCGAAGCGCAGTAAGGATGGCTAGTGTATCTAGCAAGAATACCACGAAAGCAAGAAAAAGAAGTTCGCTATTAACTATTAACGTACCTGTCTCTTCCGAAACGAATGAGTACATAGATATACGTATAGCTACCATCGTTATCGGAAAGTCT
+
BCCB@CCCCCCCCCCCCCCCFCDCB?CBC@CCCBAA?A?BBCBBBC?CC?B@BB?78888(:?BBBBCDDCBBB;??>??>?0>?;A4;;;7;CC@BBDDCCCBB@CBCD@CAC=@@CCDCCCBBBCBBBDD?CBBB?B@AABB??5:6:@@=ACCCCABBCCAAABB>BD@>==<@?@B@7??@<@AABB3BC?B@=>>>;;;=A<A>8838<A<===5<=:97;=4:3:::199;5:===AA>>>A@@@ADD?><>AAA@@@@=B:;;?<?A>?:>=7>;;;
@ATNG8:04270:03821
GATGGTAGAGAGAGCTCTCTCATCGTACTCATTCGTTTCGGAAGAGACAGGTACGTTAATAGTTAATAGCGTACTTCTTTTTCTTGCTTTCGTGGTATTCTTGCTAGTTACACTAGCCATCCTTACTGCGCTTCGATTGTGTGCGTTCTGCTGCAATATTGTTAACGTGAGTCTTGTAAAACCTTCTTTTTACGTTTACTCTCGTGTTAAAAATCTGAATTCTTCTAGAGTTCCTGATCTTCTGGTGTCTGATCTGTATCACTACCATCGTTATCGGAAAGTCT
+
@@:;05<=AA@@;;9@@BCHCCCCCBBBBC::9;BFI?CD?C?@@CCCDC@CAABC@D@BBBB@A>ABCBBBCBB?AADDD3AB?B?>>:?AAB?BBB=AA499?>BC@BBBB@@>>;88:=B=@??AAAAA;@@AA066@>>=>?<>>>BBA@@9=>@=@@<@<@@@AAAA@@;><<<<2<;@<>9@>>,;;;;;*--3---=<<?<BDDD.==>>A;A;;;5;>>==>>=B=A@???A7;;B=?????BBBAD@?>>>A@@@A;@@AAA<A@@@<@@9@:::
@ATNG8:04292:03216
GATGGTAGCACGAGTCACTCATATCCAGAAGATCAGGAACTCTAGAAGAATTCAGATTTTTAACACGAGAGTAAACGTAAAAAGAAGGTTTTACAAGACTCACGTTAACAATATTGCAGCAGTACGCACACAATCGAAGCGCAGTAAGGATGGCTAGTGTAACTAGCAAGAATACCACGAAAGCAAGAAAAAGAAGTACGCTATTAACTATTAACGTACCTGTCTCTTCCGAAACGAATGAGTACTGCGTCTCACTCTCGCTTACCATCGTTATCGGAAAGTCT
+
::9<:=BBBBBB=BCCDDDCBBBBB@CCD@CBBC999:ACCCCCBB=BC@D?CCBBBDDD3C?CCCCBBBBBCC>BBBDFFD5DC@C7;;;7;CEBBBBCGCCBB=@>AC@CCD?BBBABBCDCCCCCBA@?<@BBB?BBAAABCC@E@DBB?BDDDCBAA?DCC??>?A@>?>?;?@999,8<;9>@@@@2?C?A;;;AAA?@7:6;?==1838BDCC?CCCBA@@4:5:AA9A::8:ABAABBBBACBBABCCBCCCCCC@BB?BAA@F@ECAA>AB:@AB>
@ATNG8:04296:03242
GATGGTAGGCACTGCGCACACATCCAGAAGATCAGGAACTCTAGAAGAATTCAGATTTTTAACACGAGAGTAAACGTAAAAAGAAGGTTTTACAAGACTCACGTTAACAATATTGCAGCAGTACGCACACAATCGAAGCGCAGTAAGGATGGCTAGTGTAACTAGCAAGAATACCACGAAAGCAAGAAAAAGAAGTACGCTATTAACTATTAACGTACCTGTCTCTTCCGAAACGAATGAGTACGAGAGAGCACACGTGTCTACCATCGTTATCGGAAAGTCT
+
95;>:>CC@CBAAAB@AACCCCCB?BAA<A@BBAA?AACCDCBCB@CC?B@BC@9::::.;?ABCCBBBCBBB=BBBBCCC5BD>C4;;;*:CC?BAABCCCBB@B@CC@CCC<??B@ABBCBCBDCCCCC@DCBB>AAAABCBB?B@CBA?ACCBBCCC?AAAABB@BB?@@@399999,9=<>ABCBC3>?:>888AEBBB:>;>@AA7;7;>AAB?BBBAAAB=?>?CC=D997:??CEKEAAABBA???BBBB>??BAAA<@@@>B>AB==:=@:@>>>
@ATNG8:04301:03218
GATGGTAGAGAGAGCTCTCTCATCGTACTCATTCGTTTCGGAAGAGACAGGTACGTTAATAGTTAATAGCGTACTTCTTTTTCTTGCTTCGTGGTATTCTTGCTAGTTACACTAGCCATCCTTACTGCGCTTCGATTGTGTGCGTACTGCTGCAATATTGTTAACGTGAGTCTTGTAAAACCTTCTTTTTACGTTTACTCTCGTGTAAAAATCTGAATTTCCTTCTAGATTCCGATCTTCTGGGCAGTAGCTCTCACTCGCCTACCATCGTTACGGAATCTATCACTCGA
+
4444.449;>AA;96666>><<<=>:66;9;<7==@@500,/4:>9:@;<49:<<=9<7>:>@7A=??BCA@@<<333333$/94:00)/6676;::6:B;>>?>BA?B??>???@<A??;?8<8;76///)//77.55225758<<>A@<=:7/5250661727;;=;779:158>AA2:8;<>>DDD/@@>>>6=;;;@@==//-676'6-/-2,22'-(-28---66273:>>>A98///(/////..33557...33.35;3;757;6855).(.55355::2222
@ATNG8:04304:03237
GATGGTAGTGTCAGTGCGCGTCGTCCAGAAGATCAGGAACTCTAGAAGAATTCAGATTTTTAACACGAGAGTAAACGTAAAAAGAAGGTTTTACATGACTCACGTTAACAATATTGCAGCAGTACGCACACAATCGAAGCGCAGTAAGGATGGCTAGTGTAACTAGCAAGAATACCACGAAAAGCAAGAAAAAAGAAGTACGCTATTAACTATTAACGTACCTGTCTCTTCCGAAACGAATGAGTACGTGTGACGTACGTGAGCTACCATCGTTATCGGAAAGTCT
+
:99C@CCBBBCCCBBBCCCAABECC@CCC@AA@C?@=@>BACCDAA>AF>A>AA?<>>>>.?>BDCACCDC>>>8<?:;::;*;B>B5;;;6;BCCDDBBAAB;;;;@DDABCCACCCCFCCCDCCDDAABB?CCBB?B?>>@@==;@@DAA>??CBBACC?CCCBBB>@@:999;>>9999+98818:::::&7=6;///99???<?<?<==6;5;AC@@?@BBA@AA<@=@CE>EEB?AAABBBBBBBB?A@BBBBBBBAAACCC@B>>?C@DDAA?BC:A>>>
@ATNG8:04305:03243
GATGGTAGCACACGAGATCTCATCGTACTCATTCGTTTCGGAAGAGACAGGTACGTTAATAGTTAATAGCGTACTTCTTTTTCTTGCTTTCGTGGTATTCTTGCTAGTACACTAGCCATCCTTACTGCGCTTCGATTGTGTGCGTACTGCTGCAATATTGTTAACGTGAGTCTTGTAAAACCTTCTTTTTACGTTTACTCTCGTGTTAAAAATCTGAATTCTTCTAGAGTTCCTGATCTTCTGGTGAGATATGCATGATGCTACCATCGTTATCGGAAAGTCT
+
445505;>CCCCABBBAACCCGCCB;69@@BB@CCCD>AC@B=A@BBBCD@BCCBB@B@@@;;4:<@?AAAAC@A8==>=>,=;2<CCC>BABA?B9979B?@AABCFBAAABBA>:==A<A=;;;@@@@A=@@==7;;???@?????B;;;;;5888=??;?=>==@;;;;;5:==<=-=9>9<====.=A?@@8==?898AA@@18888(8>>;;5;;==:=@??@@?<A:>=ABAA7;;@<?=>=@AA?;;;?@@;;;AAA8;:;;?;=;;;<@@9@@>;
@ATNG8:04311:03224
GATGGTAGCACGAGTCACTCATATCCAGAAGATCAGGAACTCTAGAAGAATTCAGATTTTAACACGAGGTAAACGTTAAAAAGAAGGTTTACAAGACTTCACGTTTAACAATATTGCAGCAGTACGCACACAATCGAAGCGCAGTAAGGATGGCTAGTGTAACTAGCAAGAATACCATCGAAGCAAGAAAAAGAAGTACGCTATTAACTATTAACGTACCTGTCTACTTCCGAAACGATGAGTACTATGTAGAGCTCTATACTACCATCGTTATCGGAAAGTCTA
+
488:6=?A::=:995555554445:5:<<59779//)/4:9:<;;;9>=:?:9:49949&3-366///)//6.69939999)8838,33(3376=9::4899787(3175+222+266555555557:;=?A<;<7<7//.<666@;@322=>===>=A=>277A?AA?BB?=>=2773376;9:588777'793888777679171799;7>;<<<760/88//...0505:=05483333333333333337778888::;;9.3333339933,/6.666//
@ATNG8:04316:03221
GATGGTAGCTCGCTGATGATATCTCCAGAAGATCAGGAACTCTAGAAGAATTCAGATTTTTAACACGAGAGTAAACGTAAAAAGAAGGTTTTACAAGACTCACGTTAACAATATTGCAGCAGTACGCACACAATCGAAGCGCAGTAAGGATGGCTAGTGTAACTAGCAAGAATACCACGAAAGCAAGAAAAAAGAAGTACGCTATTAACTATTAACGTACCTGTCTCTTCCGAAACGAATGAGTACTGTATCTATGTGTGCGCTACCATCGTTATCGGAAAGTCT
+
@>@D?CCDCCABBCDCDFCCC9;<C?AAB=@BCB:::;@CCCBBBC@DC?B?AA@==??@.??BCB@??CCBBB>BABBEFE5EC@C=@@@7@AC?BCCCCGECC?@>@B?BBB@BBCBBBCECCAAABBBB@CBBB@DBBBEE@?=@@C;;;;EDCCCBB?CBBBBC???<>>?9?@@@A<???:@@@AAA(@C??99:BBBAA7;7;CBF=A=>>BBB?BBBBC@@<@>A@@<@::8:BABCBBBCBABBA???BB>>>BBBBC@CBBBC?>>;;7;B9>>??
@ATNG8:04318:03226
GATGGTAGTGTGTCTCTGAGAGTAGTACTCATTCGTTTCGGAAGAGACAGGTACGTTAATAGTTAATAGCGTACTTCTTTTTCTTTGCTTTCGTGGTATTCTTGCTAGTTACACTAGCCATCCTTACTGCGCTTCGATTGTGTGCGTACCGCTGCAATATTGTTAACGTGAGTCTTGTAAAAACCTTCTTTTTACGTTTACTCTCGTGTTAAAAATCTGAATTCTTCTAGAGTTCTGATCTTCTGGAGATACACATGATACTCTACCATCGTTATCGGAAAGTCT
+
444459/////777/5555<<55555955999388:919;7;055<<=@@:>@;65.56<<<=<?:>@;;;995;.55555$555)59990999;6;5925/)/////;499@@>>?==@@@=@<@AA000AA;A9==79///77/555.55556><@??://)/4-----/77;.55<<;;(95;7<<?@@+>>>>>065<555<6667;???+<<555.5.5<5:555777)///////)5597<:;666<<=<>>=555::8:7<844?;>>;>7?A588AA
@ATNG8:04318:03241
GATGGTAGCATCATGCATATCTCACCAGAAGATCAGGAACTCTAGAAGAATTCAGATTTTTAACACGAGAGTAAACGTAAAAAGAAGGTTTTACAAGACTCACGTTAACAATATTGCAGCAGTACGCACACAATCGAAGCGCAGTAAGGATGGCTAGTGTAACTAGCAAGAATACCACGAAAGCAAGAAAAAAGAAGTACGCTATTAACTATTAACGTACCTGTCTCTTCCGAAACGAATGAGTACTGCGTCTCACTCTCGCCTACCATCGTTATCGGAAAGTCT
+
A@AB?BCCCDCCC;;;CICCCCCCB@CDD@BBBB@@=@@CBCCBBD?BB?B>A@AAA@@A1@<AABBBBBCCCC;BBBBBBB5AC=C4;;;*9@@;@BAACCBBB@B>AC=AAA:;;CCCBBBCCCCCDCCB>BCBC@CBBCBBBC<@>B::8;CBBBCCC@CBBBBB?BB>BBB>AACBB?BBA?@@????'@B>A99:CBBBC?C?@@@@;?;::@BB?BCCBBBB@C>AAB<A9:9:ACCBA@CCCBBBBCCCCCCCCC@BBA=@B??@=@BBB@BD>BAAA
@ATNG8:04320:03228
GATGGTAGTGATACAGATCAGACACCAGAAGATCAGGAACTCTAGAAGAATTCAGATTTTTAACACGAGAGTAAACGTAAAAAGAAGGTTTTACAAGACTCACGTTAACAATATTGCAGCAGTACGCACACAATCGAAGCGCAGTAAGGATGGCTAGTGTAACTAGCAAGAATACCACGAAAGCAAGAAAAAAGATGTACGCTATTAACTATTAACGTACCTGTCTCTTCCGAAACGAATGAGTACGAGAGTCAGAGCAGAGCTACCATCGTTATCGGAAAGTCT
+
BBBC@CCAABBBCBCBHCCCCCHCC@AAA@CBCCBC@C@CBBA??B@CC@C????@@@@@1@7BBBBBCCD???8??@BBBB2BC?B>BBB:BBFACBBBCCCCD?D?CC>BBD?BBBBCCCCBBBCCCCBA=ABAA>BBB@BB;;7;?BAB@BCCCCBBC@CAACBB@A@>ABA;@@>??8=@@;999999%:?@?ACBBBCCC@H@C@@@=A=@ABCC@CBBBAAA?C?CCD>B@@=ACDCCCA@@BBBBBBB@@ABBA?@@>>;>@?@C<?;6607<3<:;:
@ATNG8:04321:03222
GATGGTAGCTCACGTACGTCACACGTACTCTTTCGTTTCGGAAGAGACAGGTACGTTAATAGTTAATAGCGTACTTCTTTTTCTTGCTTTCGTGGTATTCTTGCTAGTTACACTAGCCATCCTTACTGCGCTTCGATTGTGTGCGTACTGCTGCAATATTGTTAACGTGAGTCTTGTAAAACCTTCTTTTTACGTTTACTCTCGTGTTAAAAATCTGAATTCTTCTAGAGTTCCTGATCTTCTGGGTCTCTCTCTCACGCACTACCATCGTTATCGGAAAGTCT
+
555<39>@?;:=<<<>665<<;59;>=>=999)95;9,597<9>>669@@;@@656;@8<>>>8<@C@BBC@@?A<>?A?A+;@<<<;@5;?>??BCCACC@@@BCAA?BBBBCCCB?CCD?B@BB@@@9::<?AAB>ABABA@?=>=@@?;;;>:==>=AA:>:>??@@@@AB7::BCB5A<?8;;BBB/C@@@D588;9<:;:>=8>?>>/?;;;A;A:@@<A777?::7;>DAAACD:??@E:@>>>;;;@A@A===D===D=A;;;@<@A@@<@B:>>>>
@ATNG8:04322:03213
GATGGTAGACATATCGTACTCTCTGTACTCATTCGTTTCGGAAGAGACAGGTACGTTAATAGTTAATAGCGTACTTCTTTTTCTTGCTTTCGTGGTATTCTTGCTAGTTACACTAGCCATCCTTACTGCGCTTCGATTGTGTGCGTACTGCTGCAATATTGTTAACGTGAGTCTTGTAAAACCTTCTTTTTACGTTTACTCTCGTGTTAAAAATCTGAATTCTTCTAGAGTTCCTGATTCTTCTGGTGTCGTCTATCATGTACTACCATCGTTATCGGAAAGTCT
+
///:6;<>>>==D;;9:==>C?CAAADCCBBB=BABA;;;9;@CDCAAAB?A>=9:-7-38882;2<>?=;8?3703399;)886;555,5;98/7398>?547:BAA??@@>>>>A=;;<59,//77;@@@<>>;;5:;;;>???@BBA>>=>>:;;;:>?8=8=>>>><<<<699999,96<697777*78666*--9---7::=;?@??/>:999396<;4<>>>:9959+----*/6299=,---99637:@<<///96233-3-,,2029--*/919799
@ATNG8:04322:03219
GATGGTAGCGCACACATAGATACAGTACTCATTCGTTTCGGAAGAGACAGGTACGTTAATAGTTAATAGCGTACTTCTTTTTCTTGCTTTCTGTGGTATTCTTGCTAGTTACACTAGCCATCCTTACTGCGCTTCGATTGTGTGCGTACTGCTGCAATATTGTTAACGTGAGTCTTGTAAAACCTTCTTTTACGTTTACTCTCGTGTTAAAATCTGAATTCTTCTAGAGTTCCTGATCTTCTGGATAGCGACGCGATATACTACCATCGTTATCGGAAAGTCT
+
<<@A=A;;;<499;;<<>A>=>>0//97:;<@<BBBB=;;7;6;5@=:5616<:AC8;;;?CC?B@BAB55599;.44444$4405:;;3///-5(--/)/:5//5;;<9?@>666;;69AA1999B@@:69@=@BA@<@BABAAAB@@@@::9AB=BBC>AA=A=A;;:??A@B<@?><<0=:>29999*4:;;;4:///99///5.555&59;55.5.5949;9555949.55<==;59993449??>=9595//:///=<<8=;6656;55505<0::66
@ATNG8:04331:03242
GATGGTAGCTCTGCTCTGACTCTCGTACTCATTCGTTTCGGAAGAGACAGGTACGTTAATAGTTAATAGCGTACTTCTTTTTCTTGCTTTCGTGGTATTCTTGCTAGTTACACTAGCCATCCTTACTGCGCTTCGATTGTGTGCGTACTGCTGCAATATTGTTAACGTGAGTCTTGTAAAACCTTCTTTTTACGTTTACTCTCGTGTTAAAAATCTGAATTCTTCTAGAGTTCCTGATCTTCTGGGTCTACGCTCGTCGCGCTACCATCGTTATCGGAAAGTCT
+
8::<9=ADA666==;@@BCBBDBBBADCCDBB?BBBB>CC@C?BBBCDCD?CCCCB:C@CBB?:EGICCBAAA@@966CCC1=B<A@BB:BBBB?CBB=AA@BBBHCC@CCCCBBBC@BBB?B@HICCCBAA?BBCC=AACCBAB@BCBBBBBBA>BAA>AA?A?ABBBBBDCC?BBCCC6;5;5;;;;;*;AAAB;A@BBBAB:99=@<@<1@@@A@;@=BB=BB;;;@C=A:;;BBBB@A@AA;ABCBCCBCCBBBA@@DABC@A@@CC@BDCB@DD>B;;;
@ATNG8:04288:03258
GATGGTAGCGCGACGAGCGTAGACCCAGAAGATCAGGAACTCTAGAAGAATTCAGATTTTTAACACGAGAGTAAACGTAAAAAGAAGGTTTTACAAGACTCACGTTAACAATATTGCAGCAGTACGCACACAATCGAAGCGCAGTAAGGATGGCTAGTGTAACTAGCAAGAATACCACGAAAGCAAGAAAAAAGAAGTACGCTATTAACTATTAACGTACCTGTCTCTTCCGAAACGAATGAGTACAGAGAGTACGATATGTCTACCATCGTTATCGGAAAGTCT
+
;::@7;=BBBB@AABBBCBBBBA@B;@AA?CCCBA@=@?BBCBBAA?CA>A<????=@@@.@?AABAAB???DD:99;A@@@+9925.999&9AB?CCCCCC;;;<@<A@=ABC?@@?BCCFCCCCDCCCCB@BAAA@AAABA??@6;5<<;5;BCCCCCD?CB::9B;??>ACB?A@777)333,337778%8:6<<;>AABAA<>:<<:;5;5;;@@@@BAAA??@;?;??C;AAB=@>??ABACC???C999BBBDCCAAA=>:=????;?@??;?A8?;;;
@ATNG8:04288:03296
GATGGTAGACATATCGTACTCTCTGTACTCATTCGTTTCGGAAGAGACAGGTACGTTAATAGTTAATAGCGTACTTCTTTTTCTTGCTTCGTGGTATTCTTGCTAGTTACACTAGCCATCCTTACTGCGCTTCGATTGTGTGCGTACTGCTGCAATATTGTTAACGTGAGTCTTGTAAAACCTTCTTTTTACGTTTACTCTCGTGTTAAAAATCTGAATTCTTCTAGAGTCTGATCTTCTGGTATACACACTCGCTCGCTACCATCGTTATCGGAAAGTCT
+
@@CC@DAAADCCBBBCCDCCCCCCCCCCC@;;:;BAD=CB@B@AAABCCC?BBB@A=@>A@AB?B@BCCCCBBBC<=?<;<';839/-)--./3<896:B;=>@@@@<@AAA@@@A;A>>9>;>>>>>?>?<@@AA<@??@@==<?????<<<<9=??=CD=C:>>>AAAAAA<A====5==C<<<<<<+:=///*/66///=66<=BDDF/A???A=A<>>;>AAA?>=AAACA=;5<<=:>>@AAA===A@@@AAA>>==:>@@??;?@@B<@@9@A@<
@ATNG8:04290:03285
GATGGTAGTACATGATAGACGACACCAGAAGATCAGGAACTCTAGAAGAATTCAGATTTTTAACACGAGAGTAAACGTAAAAAGAAGGTTTTACAAGACTCACGTAACAATATTGCAGCAGTACGCACACAATCGAAGCGCAGTAAGGATGGCTAGTGTAACTAGCAAGAATACCACGAAAGCAAGAAAAAAGAAGTACGCTATTAACTATTAACGTACCTGTCTCTTCCGAAACGAATGAGTACGTGTGCGACGTGTCTCCTACCATCGTTATCGGAAAGTCT
+
CCCC?BCCCCBCBCBBBBBBBBCCC?CBA9;<CDDD?B?BCDAABB?BB?A?BAAAABBB2C?AAABBAA<CDC=A@BBA@@,;;592:9:&99<6;;=BBC@AAC@BB?@@@>AAB?@@CCFLCCCCBCCACBBB?AACDCDBB@CAD::;:DABBCCC@BBBBCC@AA>BCC=@@99929==;99::::%:>;=:79C@BAC?B?BB@@:=:=BAAA@DCBBB@@>>@A@@9@00,0<:=AA????AAABCCCBBBBBC@BBB?AAA@D?BBCE?BB<A@@@
@ATNG8:04291:03266
GATGGTAGCTCTGCTCTGACTCTCGTACTCATTCGTTTTCGGAATAGACAGGTACGTTAATAGTTAATAGCGTACTTCTTTTTCTTGCTTTTCGTGGTATTCTTGCTAGTTACACTAGCCATCCTTACTGCGCTTCGATTGTGTGCGTACTGCTGCAATATTGTTAACGTGAGTCTTGTAAAACCTTCTTTTACGTTTACTCTCGTGTTAAAAATCTGAATTCTTCTAGAGTTCCTGATCTTCTGGTATACACACTCGCTCGCTACCATCGTTATCGGAAAGTCT
+
555<9>CAACDD;;;BBCCCCBFBBBCBCB@@;@;:99&9>;A@CCCCDCCACCBBBAC@CABB@E@C@AAEDCBB?@ABBA2AC?BBCCC;CCBC?CA@<@B6;:BABC?AACDCBBC?BBC@C@CBBAB;:;?BB@@;@@@@AA@@@DBCC@@@A=@@A@AA>A?A?AB:9:CC>BBCCC;CAC?<<;<.:ABBC;<;JKMEBBBB?BEEF5CBBBB@C@BD@BBBBBCC?C@CCACCD?BAC@BBBBCDCCCCCBBB@AACCC?AABBC?CBCD?AB=BB??
@ATNG8:04291:03286
GATGGTAGCACGAGTCACTCATATCCAGAAGATCAGGAACTCTAGAAGAATTCAGATTTTTAACACGAGAGTAAACGTAAAAAGAAGGTTTTACAAGACTCACGTTAACAATATTGCAGCAGTACGCACACAATCGAAGCGCAGTAAGGATGGCTAGTGTAACTAGCAAGAATACCACGAAAGCAAGAAAAAGAAGTACGCTATTAACTATTAACGTACCTGTCTCTTCCGAAACGAATGAGTACGATGAGAGAGCTCTCTCTACCATCGTTATCGGAAAGTCT
+
?<AC>A?ECA@@B;69BBB@BC@@@9<AA?BBB@AA>C?DBB@@?B?BD?B?BAAAAABB2A?DCBBADCCBCC9@?;;;;;$9;6;7===2<<<9<96:?@@AC@C@BB@B@@>@CCDBCCCICCCDDDCC?@@@C?CBBBCA??;A<A@@<@BAABCBBABBBBBC?BB?>>??AA99949@?;<>===.?A>@>==BB>>><?;????=D=DCBBC?BBBBCAB>A?BCC@CBB?CCBBCBBBBAAADBBB??;;;====;;5;=<<C?B??@<BB:@;;;
@ATNG8:04292:03291
GATGGTAGTGATACAGATCAGACACCAGAAGATCAGGAACTCTAGAAGAATTCAGATTTTTAACACGAAGAGTAAACGTAAAAAGAAGGTTTTACAAGACTCACGTTTAACAATATTGCAGCAGTACGCACACAATCGAAGCGCAGTAAGGATGGCTAGTGTAACTAGCAAGAATACCACGAAAGCAAGAAAAAAGAAGTTACGCTATTAACTATTAACGTACCTGTCTCTTCCGAAACGAATGAGTACCTCTCAGACGCTCGTCCTACCATCGTTATCGGAAAGTCT
+
::8>;A?@?@AB@ACAAAB@CBBBCABBB?@ABBB@=A=;;88:5<>BB?B?@7:9BAAA1903;800*/;:99918>;:::9$4<7>:@@@166;6;<;>9<;555)46;C=B9:65<>>=>9=99695<5958:=9<5:::=@>:93:=@;;6;ACBCCDD@:;:?AA?CC?AAA>AAABB=AA@=A@@ABB(@A>994::>>>>?;?<;;;B<@=@@BBB?CCCCBBB@B=@@?9??B?AAA998@=???BBBABB>::5555//..3768<9====9BB;?>77
@ATNG8:04305:03261
GATGGTAGTATCTGTCTACGAGAGCCAGAAGATCAGGAACTCTAGACGAATTCAGATTTTTAACACGAGAGTAAACGTAAAAAGAAGGTTTACAAGACTCACGTTAACAATATTGCAGCAGTACGCACACAATCGAAGCGCAGTAAGGATGGCTAGTGTAACTAGCAAGAATTCCACGAAAGCAAGAAAAAGAAGTACGCTATTAACTATTAACGTACCTGTCTCTTCCGAAACGAATGAGTACACACTCTCATATGACACTATCGTTATCGGAAAGTCT
+
999A9=CDCCAABDDD@BCCCCA@A@DCC?BCCCBB?A?AAAACBBB>?=?@CAA99999.9=BBBCBCCCBCC>AA99:::):?<@4;;0:A?<ABBBHLICC?B?BD@CBC>BBBBBBBADCCCCBBBD?DDBB?CAA@BCBB?CACDC@CCCCBBBA?CCCCBB?BB?B?B?CA>==7<==;99999(9A?B9::CCCA@7;7;@DD7;7;ACBB@BCCBAAA;@<@@@9A::8:BCCCBCCCCCCCCBBBBBBBCCCCBBBBB?BBAC?CC<D988
@ATNG8:04308:03293
GATGGTAGGCGTGTGAGAGTCTGCCCAGAAGATCAGGAACTCTAGAAGAATTCAGATTTTTAACACGAGAGTAAACGTAAAAAGAAGGTTTTACAAGACTCACGTTAACAATATTGCAGCAGTACGCACACAATCGAAGCGCAGTAAGGATGGCTAGTGTAACTAGCAAGAATACCACGAAGCAAGAAAAAGAAGTACGCTATTAACTATTAACGTACCTGTCTCTTCCGAAACGAATGAGTACACATCTCGTGTCGTGCTACCATCGTCCGACTAAAGTCT
+
///9699??BDCCCCDBABA@@>;<4<=C@CCCCAA?@?BBCCCCC@BB?B>AAAABBBA1@<?>>CBBBBBBB>BCBBBBB3BC<A:=??29:@<AC???@;;C=C=?><>??;?:::::>>?A????A??<?===<??=>=??A8=:>AC?BBBBB@AA<A@;;??=A@???;:==//)/55/5;;;;*6627999;??=>:><767A<A=AA:;:<@@@>>;;6;:???9?BB???@BBBBA@?BBBBBBBBBBA;;;8818=AADD@DBBAAA;A=;;
@ATNG8:04310:03286
GATGGCGAGAGTGAGACGCAGTACTCATTCGTTTCGGAAGAGACAGGTACGTTAATAGTTAATAGCGTACTTCTTTTTCTTGCTTTCGTGGTATTCTTGCTAGTTACACTAGCCATCCTTACTGCGCTTCGATTGTGTGCGTACTGCTGCAATATTGTTAACGTGAGTCTTGTAAAACCTTCTTTTTACGTTTACTCTCGTGTTAAAAATCTGAATTCTTCTAGAGTTCCTGATCTTCTGGTGTCGTCTATCATGTACTACCATCGTTATCGGAAAGTCT
+
777768@BBBBBCB;;9?@==CCCBC::5:::;/;A;B@DCCCCCCADCBCB>@=ABAA=B>BAABCBBBB@DCEFF3?<;<>>?8?@@@@BA@=@A7:9?EBB@BBAABBBC?BBD9=8:::=::;@=AA@@7;:=>>:;:AA???>>===@@?<?A<@<@A@@=<<>>788>>C.>:>8;;===.=A866.5.....8//507@@@*;7;;<2;29;3;?>>::::>5;;>>>?:=>@<@@@>>>=>=AFB>>>AA>>====>AA=A@::7:@9@@@B
@ATNG8:04312:03295
GATGGTAGTCTCAGATAGTCTATAGTACTCATTCGTTTCGGAAGAGACAGGTACGTTAATAGTTAATAGCGTACTTCTTTTTCTTGCTTTCGTGGTATTCTTGCTAGTTACACTAGCCATCCTTACTGCGCTTCGATTGTGTGCGTACTGCTGCAATATTGTTAACGTGAGTCTTGTAAAACCTTCTTTTTACGTTTACTCTCGTGTTAAAAATCTGAATTCTTCTAGAGTTCCTGATCTTCTGGAGATATCATCAGCGAGCTACCATCGTTTCGGAAAGTCT
+
@:<<7;<>BCDBCCHDGF;9:DD@ABB@=@@@:?AAA<AA?CBDGFDE>?9@;?=A:@;@A=@=?;@?BB?@;@@:::::;)4@<A=?@9@@A@>@:0-0I-00@>>C?AABBAB@@<@@C6;7;CCCBCCCADBBB@DCBCCCBC@@@BA@@ADABDB?BA=@=@AAA:99BC?BBBBA7A;A=::;;;*;9:::.9@@@BAAA@A?AEDE5;;;BB>B>BD?BA@@@@@<@=ABBBBE@BBC@<;;BBBAAAB@AABBBBBAA<@;::AB>BE@DE=?@A?
@ATNG8:04314:03293
GTGTAGTGTCTTATGAGGTGTGTACTCATTCGTTTCGGAAGAGACAGGTACGTTAATAGTTAATAGCGTACTTCTTTTTCTTGCTTTCGTGGTATTCTTGCTAGTTACACTAGCCATCCTTACTGCGCTTCGATTGTGTGCGTACTGCTGCAATATTGTTAACGTGAGTCTTGTAAAACCTTCTTTTTACGTTTACTCTCGTGTTTAAAAATCTGAATTCTTCTAGAGTTCCTGATCTTCTGGACGACGCGCACTGACACTACCATCGTTATCGGAAAGTCT
+
4444<<BCBCC?ABA;A:?@BBCBBCCCB=BCCD=DC=@?ACBCFAA?ADBBC?B>ABCA@C>?@ACAAB9:59AAAA3@?9=::9,7<??8?;=8>A>ABBBBB?BBBBCCAA=BAB7;7:?>;;;=A=A@??=BAA;;;;>889??;;;=8=<<9<>:=:=?CAAAAAC;>?>DD;B:?;?BABA/@@=<<7<>>>A?=<778)79::+;?@<@9@9////=<<>>>=B=>=>A@@<?@D=A><<=A@@@>>>>>=<<<:94:<=<<8<>==:>C;A@=:
@ATNG8:04322:03294
GATGGTAGAGTACAGTGTAGTAGACCAGAAGATCAGGAACTCTAGAAGAATTCAGATTTTTAACACGAGAGTAAACGTAAAAAGAAGGTTTTACAAGACTCACGTTAACAATATTGCAGCAGTACGCACACAATCGAAGCGCAGTAAGGATGGCTAGTGTAACTAGCAAGAATACCACGAAAGCAAGAAAAAAGAAGTACGCTATTAACTATTAACGTACCTGTCTCTTCCGAAACGAATGAGTACACACTCTCATATGACACTACCATCGTTATCGGAAAGTCT
+
888A<?<A@@@B@@BBABABCCCCC@BCC@CCCCAA?A=@@BBBCD@BB?B?BBBBBCCC3B<??ABBBBB@@@9<<@@?@@0?C>A5;;;-:AB>CHEJGCBBB=@=@@=@CI@A@@CCCCCFGCCCBBBB@BBBB@CAABBBCC?C?BBB@CCCBBBAA?ABBBBC@CC????;?=999,99>;99::::%0>;@000@@AAA;><>A==7>;B>BBB@CBBCAAB::9:CD=CAA=??AACCBCBBBBBCEBABBCDBBCBBB>AABBC@BCCCACC=BA@A
@ATNG8:04326:03258
GATGGTAGATATATGCACGCTCTACCAGAAGATCAGGAACTCTAGAAGAATTCAGATTTTTAACACGAGAGTTAAACGTAAAAAGAAGGTTTTACAAGACTCACGTTAACAATATTGCAGCAGTACGCACACAATCGAAGCGCAGTAAGGATGGCTAGTGTAACTAGCAAGAATACCACGAAAAGCAAGAAAAAAGAAGTACGCTATTAACTATTAACGTACCTGTCTCTTCCGAAACGAATGAGTACACATCGTCGTGTCGTGCTACCATCGTTATCGGAAAGTCT
+
:<AA>@<@ABCCCCCBB@@<BBACC@@@;8554999:@7>@@BBBA;::38133333;;=+=7=BB??>?:=7<;1;00/999'9:39)444&5:<=A>=AB==BC?C@CE@B@@;9;9>??@BBBCCCCCBD@BCBD?AACAA@@@<A=B;;6;C@?@?@@;@AA>@A=C?<@?<;>@BAA?1;77/789897$8;87737>>?BB@A<<>>@<>:>AC;;;;CBCBCB?B?@@@9?@@?ABBCCBBBBCDBBBBCBCAAAA??@CB@B???EAEBBB?AA;AAAA
@ATNG8:04329:03289
GATGGTAGCAGACGTGACAGAGCGCCAGAAGATCAGGAACTCTAGAAGAATTCAGATTTTTAACACGAGAGTAAACGTAAAAAGAAGGTTTTACAAGACTCACGTTAACAATATTGCAGCAGTACGCACACAATCGAAGCGCAGTAAGGATGGCTAGTGTAACTAGCAAGAATACCACGAAAGCAAGAAAAAGAAGTACGCTATTAACTATTAACGTACCTAGTCTCTTCCGAAACGAATGAGTACTATGTAGAGCCTCTATACTAACTACGTTATCAGGCAAAGTCT
+
CBBC@CCBBBBBABBBBBBBCDCBC@BBB@BCBBBB@B@BCCDDCD?@A>A?BBBCCCBB3B@BBAAABBCBBD8?>?@@@@,AA>A4;;;.;AA?C;=;JCCCC@C?CB@DBC@BBBCBBBBCCCCBBBCC@B@@@@BBBBDCCC=@=@;;6;BBBECCC@CCCBBB@BB?AA@>AAAAA8998999:::(9@=A>??EDCAA=A=@888;>;>AA@@<0000===?3:6:@A9AAB=AAC999A999BA@@@??9988@8865:498555::::000;=::296/3
@ATNG8:04330:03282
GATGGTAGCTATACGTATATCTATGTACTCATTCGTTTCGGAAGAGACAGGTACGTTAATAGTTAATAGCGTACTTCTTTTTCTTGCTTTCGTGGTATTCTTGCTAGTTACACTAGCCATCCTTACTGCGCTTCGATTGTGTGTGTACTGCTGCAATATTGTTAACGTGTGTCTTGTAAAACCTTCTTTTTACGTTTACTCTCGTGTTAAAAATCTGAATTCTTCTAAGTTCCTGATCTTCTGGGAGATATCATCAGCGAGCTACCATCGTTATCGGAAAGTCT
+
995<9=BCCB>>@@@<CCCCCCCB==969C@C?CBBB;BC?B>BBBDCCC@BABAA>B@ABACAF<;:CCABBAB=A@A@A2@?9?799*3;8;194;8=@>BCCCCB?BAAAABBB?BCB=A=B@>886>>=@@@A====???@@@>::;;;;;:>>>=;;6;;?@A>>>AAA<>>>AA5A=B<AAAAA/A@::;3;ABAAAAAAA49999+9<>@@<@;:86::A;@@;><>?>>>A6<<==6<<<@?>>A?>@?AAAA??AA=A>>>@;;=<A<A@:@>>>
@ATNG8:04330:03291
GATGGTAGTAGTACACTAGTCATACCAGAAGATCAGGAACTCTAGAAGAATTCAGATTTTTAACACGAGAGTAAACGTAAAAAGAAGGTTTTACAAGACTCACGTTAACAATATTGCAGCAGTACGCACACAATCGAAGCGCAGTAAGGATGGCTAGTGTAACTAGCAAGAATACCACGAAAGCAAGAAAAAGAAGTACGCTATTAACTATTAACGTACCTGTCTCTTCCGAAACGAATGAGTACTGTATCTATGTGTGCGCTACCATCGTTATTGGAAAGTCT
+
<BCD?BBABABBBDA@ADBA<966>:BBB>BAAAAB>B=BAECCBE@CE@C?BBBBBDDD0B?CCCDDBBB???9??A@CCC5BC?B=AAA9BBCAC<<<CCDB@?@?BB?BBB<@@B@@BCCABBCEFCCC@CBBB?BBBBCBBB?C@CBB@BBBBBBBB?AABBBB?AA<@@@;>@::9,8;;<78999(8>9@>??BB@?>;>389==:=<A=@;;:;BBB@@@=??AAA=A::5:99ABBEABBBBBB9::FCAAABBCFC?>>?@@<??;B?BC=C@@@
@ATNG8:04330:03292
GATGGTAGCGCACACATGATACAGTACTCATTCGTTTCGGAAGAGACAGGTACGTTAATAGTTAATAGCGTACTTCTTTTTCTTGCTTTCGTGGTATTCTTGCTAGTTACACTAGCCATCCTTACTGCGCTTCGATTGTGTGCGTACTGCTGCAATATTGTTAACGTGAGTCTTGTAAAACCTTCTTTTTACGTTTACTCTCGTGTTAAAAATCTGAATTCTTCTAGAGTTCCTGATCTTCTGGATAGCGACGCGATATACTACCATCGTTATCGGAAAGTCT
+
888:<==@@@AABBBBCCDBC@A@BA@>>9:.9=??8@@<@<@CCBBBB@CCDCC?B?BCCCAC@CCEDCCCCC@CBBBB5BC@B@AA8@B@@=@BB<AA=BAAAAB@CCCDCCCGACCC@B?BBCCBCBBAEFDC@CBBBCDCBBCGDCBBCB?B@@?AB@C?BBBBBDCCB=@;;;;.;@A=;;;;;*;A@@D8;;BBBBBAAA5;;;;*;A@AB7<7;C?BCCG;;;?C?BBBBBCAC@@?ABCCCCCAAA;<;DDCCBCC@BBBAB@CCCC?BB=B@@@
@ATNG8:04288:03321
GATGGTAGCGCGACGAGCGTAGACCCAGAAGATCAGGAACTCTAGAAGAATTCAGATTTTTAACACGAGAGTAAACGTAAAAAGAAGGTTTTACAAGACTCACGTTAACAATATTGCAGCAGTACGCACACAATCGAAGCGCAGTAAGGATGGCTAGTGTAACTAGCAAGAATACCACGAAAAGCAAGAAAAAGAAGTACGCAATTAACTATTAACGTACCTGTCTCTTCCGAAACGAATGAGTACCTCTCAGACGCTCGTCCTACCATCGTTATCGGAAAGTCT
+
:55>:>BBBB@99;@?@CCCGBBCC>CCC@BBBBBB?B?BCCDCBB?BA?C>AAA@@@@@.@>???@AAA@??>5;;>>@@@,;;556;;<1<<@<@@@=BBCBB@C@DD@DCC@CCBBCCCEDCCCBBAAB>;;;@=???=@@??;@=A;;6;ABAAAAC??A@BBB@??<999;==9999+99818<<;;.7:28222=57-5,549:>>=B;A@>=<:==77799)/*/9>4;9>:><<8>>A:>?>?@@?;;;AAABB<AAA;AA???<AAAB<@@9>>;=
@ATNG8:04298:03337
GATGGTAGCTCGCTGATGATATCTCCAGAAGATCAGGAACTCTAGAAGAATTCAGATTTTAACACGAGAGTAAACGTAAAAGAAGGTTTTACAAGACTCACGTTAACAATATTGCAGCAGTACGCACACAATCGAAGCGCAGTAAGGATGGCTAGTGTAACTAGCAAGAATACCACGAAAGCAAGAAAAAGAAGTACGCTATTAACTATTAACGTACCTGTCTCTTCCGAAACGAATGAGTACGATGAGATCTCGTGTGCTACCATCGTTATCGGAAAGTCT
+
@<;A?B=DEC@B>BCCCCCCCCBBB@EBB?BCDBBB?B?B@@@DBB?BB?B@CAA9:9:+73<>@BBC778??8>><;:;-4>6;.599&5;;6<><A@BBBA=B?@@=@DD?BCCBBCCCCCCCBDB@A?@BBC@BCCBC@AA7;6;;;7;CAAACBC@BBBBBB?BC???@?BBCCA9?9:3:>>==,<?6=787<<>:;7;=ABBB:=:>>CBB?BBCAAAB=A=BBB=B??=?ABCBCBCBBB????>777:99988:845...52....(25,5555
@ATNG8:04302:03332
GATGGTAGCACGGACACGACGATGTGTACTCATTCGTTTCGGAAGAGACAGGTACGTTAATAGTTAATAGCGTACTTCTTTTTCTTGCTTTCGTGGTATTCTTGCTAGTTACACTAGCCATCCTTACTGCGCTTCGATTGTGTGCGTACTGCTGCAATATTGTTAACGTGAGTCTTGTAAAACCTTCTTTTTACGTTTACTCTCGTGTTAAAAATCTGAATTCTTCTAGAGTTCCTGATCTTCTGGGTGTATCAGCGAGTATCTACCATCGTTATCGGAAAGTCT
+
::?A0//;;<//)/997799666<=@BBBBB9:1:BBC=CCAE@CBBBDDG@CB??@?B?BBCC@B?BBBBBAA7:/37777)7@8@99:(79937A??=?B>@AACBB?BBBBBC@@:>>?=D<>>>===??>D<;;588AA888;;;A??;;;?187>=AA<@<:;;@@>;;;8799<<.9495=?AAA/>>AAA:@@A>>>>=:916777)6///9060:D;>876888:?;<<<@:;57777.-----97776866566647/355773;@==467.6---
@ATNG8:04305:03300
GATGGTAGGTGCACATGAGTGTATCCAGAAGATCAGGAACTCTAGAAGAATTCAGATTTTTAACACGAGAGTAAACGTAAAAAGAATGTTTTACAAGACTCACGTTAACAATATTGCAGCAGTACGCACACAATCGAAGCGCAGTAAGGATGGCTAGTGTAACTAGCAAGAATACCACGAAAGCAAGAAAAAGAAGTACGCTATTAACTATTAACGTACCTGTCTCTTCCGAAACGAATGAGTACAGAGAGTACGATATGTCTACCATCGTTATCGGAAAGTCT
+
<5;59===@BBBBCB@B;69<9>>;7::@=@@:>>=6=9<<9:48;8;@*0*/:9/////$/29:<?>69555:,99?BBBB,;;59;>@A6BAA?A;:;@BA?@=@@GF?CBC?BBB?@@BBCBCCCCCCC@CCBB>@@AB?@:94;@C;;:;DBBCCBA?ABBBED?BA?BBB::9BBC;A??<?BBBB3BHACAAAA=BBB:>:=<>?:?;?ABBB?BB;;;BB>A?@@@;@@@<@A@@BCBCBCCBBB::9??@@A@AAAA?C???@=@@>>:=A3:;??
@ATNG8:04307:03302
GATGGTAGTCTCAGATAGTCTATAGTACTCATTCGTTTCGGAAGAGACTAGGTACGTTAATAGTTAATAGCGTACTTCTTTTTCTTGCTTTCGTGGTATTCTTGCTAGTTACACTAGCCATCCTTACTGCGCTTCGATTGTGTGCGTACTGCTGCAATATTGTTAACGTGAGTCTTGTAAAACCTTCTTTTACGTTTACTCTCGTGTTAAAAATCTGAATTCTTCTAGAGTTCCTGATCTTCTGGTAGAGCGTGCATATATCTACCATCGTTATCGGAAAGTCT
+
@<<B@CBBCBA@@BBBAC;95955559;;<<B?@;;@>BB:=:<>A95555.//;77)/)////)5.44:444499.44444$483889;28455.59949;4999945.55<<556=255=9=5666<;9>?;;@<A>BA@A>@?;;/0//////)///)446<.4445555:>9555<<&5.5.5555&5555<066=<<;5959.5555$5545:7<4;;74:9>99:49:<<<99925=@?E966<555444:444:::8859////699;=8<=55599
@ATNG8:04317:03340
GATGGTAGTATATCGCGTCGCTATCCAGAAGATCAGGAACTCTAGAAGAATTCAGATTTTTAACACGAGAGTAAACGTAAAAAGAAGGTTTTATAAGACTCACGTTAACAATATTGCAGCAGTACGCACACAATCGAAGCGCAGTAAGGATGGCTAGTGTAACTAGCAAGAATACCACGAAAGCAAGAAAAAGAAGTACGCTATTAACTATTAACGTACCTGTCTCTTCCGAAACGAATGAGTACTGTATCTATGTGTGCGCTACCATCGTTATCGGAAAGTCT
+
999@;=9CBB@B:::B@==@AABBA?BDB?BDD@@B>B@BBKCBBDALD@B?B@@AABAA2A@CCCCAAAB???9=99<<<<+<<8<5;;;0;;@=B;::CBB;;8;?DC@DCC?CACBCCDDCCCCCCBBC@CCBB?BAAABBAA>B@DDC@CCCDAAAB@CBABCC@??=?CC;??A@A9>>>8?@@AA2BEACBAAACBBB5858>>>:>:=AB@@=@BA@@BB?B@AAA<??@??@@AABC???CCB???@BBBBADCBBB?@===?=?>8818:1::;<
@ATNG8:04322:03305
GATCATCATGCATATCTCACCAGAAGATCAGGAACTTCTAAGAAGAATTCAGATTTTTAACACGAAGAGTAAACGTAAAAAAGAAGGTTTTACAAGACTCACGTTAACAATATTGCAGCAGTACGCACACAATCGAAGCGCAGTAAGGATGGCTAGTGTAACTAGCAAGAATACCACGAAAAGCAAGAAAAAAGAAGTACGCTATTAACTATTAACGTACCTGTCTCTTCCGAAACGATGAGTACGATGAGATCTCGTGTGCTACCATCGTTATCGGAAAGTCT
+
8844444445445559;<<;869505<<=99274-.(---(--(//393::;<>>>>+;589900)/8///919:444444#49397>>>0<;9.56559<;55268==8<?>::<:94@<:;<;;;<<>>;:=9:45>:::<98355:4405>@@AAAC?AAA@AA8:9>BA>4<97333&38<6::@@@@';:7///66=5556;155;;5>:>>AA@>AA@@@BB@@:;;A9A000;;@@?>?@999@@99:@><<:8879819::9<8??;;8:D9@?=>
@ATNG8:04323:03337
GATGGTAGTGTCAGTGCGCGTCGTCCAGAAGATCAGGAACTCTAGAAGAATTCAGATTTTTAACACGAGAGTAAACGTAAAAAGAAGGTTTTACAAGACTCACGTTAACAATATTGCAGCATTACGCACACAATCGAAGCGCAGTAAGGATGGCTAGTGTAACTAGCAAGAATACCACGAAAGCAAGAAAAGAAGTACGCTATTAACTATTAACGTACTGTCTCTTCCGAAACGAATGAGTACATAGATATACGTATAGCTACCATCGTTATCGGGAAAGTCT
+
---5(--//<==>=>?=;;;666<<8;<<7655<65158=<<==;:7?B9A<@??99999'75343<;;>3377(7==>???+>>9<>@?D0>;;7;666AAC@C:A:>>29:>8>>?@AB@=BB:;:@?::4:;:A=A@@@A?@C?C<@AB<@@A?>>?A>BAAABC>@@:==C=@AABE<@@@88787(398<>??>88::*0)/;:<7=577B@773::773694337.3?A?BB?@@@000?@@@BBBBBCCCB???;;700000*0;/--*/:1:...
@ATNG8:04326:03334
GATGGTAGCTCACGTACGTCACACGTACTCATTCGTTTCGGAAGAGACAGGTACGTTAATAGTTAATAGCGTACTTCTTTTTCTTGCTTTCGTGGTATTCTTGCTAGTTACACTAGCCATCCTTACTGCGCTTCGATTGTGTGCGTACTGCTGCAATATTGTTAACGTGAGTCTTGTAAAACCTTCTTTTTCGTTTACTCTCGTGTTAAAAATCTGAATTCTTCTAGAGTTCCTGATCTTCTGGTCTACTACACTGTACTCTACCATCGTTATCGGAAAGTCT
+
BBCD?CCCCCCABACDDDBA@CDCCDBCDC@@?AICC>CD@C@CCBBCDD?CAAAC?C@CCA@=A?CBBBBBBBB?BCCCC3BB>B@A@8@BBB>B??:8717;>A@@>ABBBBAAA>A@A7=7=???>===;ACAA5<<>>>>?>AAAAC<==@=???;@A=A;?@@@@AAAA;@@AAA5A=D<???@?/?;;;*//6///766<19888+7@AAA<B;AA;@@@@???<@<@@@@@@<>>==@>>>AAAAACA<<;ACDA;;79<;9<4<A;;7<D:A@>>
@ATNG8:04328:03328
GATGGTAGGTGCACATGAGTGTATCCAGAAGATCAGGAACTCTAGAAGAATTCAGATTTTTAACACGAGAGTAAACGAAAAAGAAGGTTTTACAAGACTCACGTTAACAATATTGCAGCAGTACGCACACAATCGAAGCGCAGTAAGGATGGCTAGTGTAACTAGCAAGAATACCACGAAAGCAAGAAAAAGAAGTACGCTATTAACTATTAACGTACCTGTCTCTTCCGAAACGAATGAGTACCTCTCAGACGCTCGTCCTACCATCGTTATCGGAAAGTCT
+
:;;<?AA=8;;;<==>>@BDBFDC@:@00*0=<<<C>A>@@DD><=900+08<<<.....'/3///:<:;;555)555555$5:6;.444&4::7<;;:<AA::49<::48=928333=>?6/0D00/;;;7@CCB?BA:;;CCD@C@CCB@CBCCB==>64/:://+/;46671899;<6===6::BB>1<<:88==>?///06(//7<3845265;5566?@CC@C@?@A9@@@9;9:??@@=@99:?==@:::?BBA>A9827765A=ABBB>AC>CCAC
@ATNG8:04329:03310
GATGGTAGGAGACACGTCGCACACGTACTCATTCGTTTCGGAAGAGACAGGTACGTTAATAGTTAATAGCGTACTTCTTTTTCTTGCTTTTCGTGGTATTCTTGCTAGTTACACTAGCCATCCTTACTGCGCTTCGATTGTGTGCGTACTGCTGCAATATTGTTAACGTGAGTCTTGTAAAACCTTCTTTTTACGTTTACTCTCGTGTTAAAAATCTGAATTCTTACTAGAGTTCCTGATCTTCTGGTGAGATATGCATGATGCTACCATCGTTATCGGAAAGTCT
+
>88B?BCE@DCBBCBBA@BBCBBBACBBBBBB>CBCC=BC?B<666<==@9=<@@A=A<@??C?C?BBBBB<<:@4@@@@@.??8<3733&3:8;6=9;6;A?ABBBBB>BAAAA???=<>?;@;>>>885:==???@<;;;BBB>==@@??;;;;5///7//*/7<<?C@??AA<A;;;;/;9=:>:===,=====-//=///;?;:5;===+=;;;<6:6;<-//<==9>><A<@@@A>>;?>B=AA????>>A?AAAAAA>99;69///;5;==@699196//
@ATNG8:04329:03341
GATGGTAGGACGAGCGTCTGAGAGGTACTCATTCGTTTCGGAAGAGACAGGTACGTTAATAGTTAATAGCGTACTTCTTTTTCTTGCTTTCGTGGTATTCTTGCTAGTTGCACTAGCCATCCTTACTGCGCTTCGATTGTGTGCGTACTGCTGCAATATTGTTAACGTGAGTCTTGTAAAACCTTCTTTTTACGTTTACTCTCGTGTTAAAAATCTGAATTCTTCTAGAGTTCCTGATCTTCTGGTGAGATATGCATGATGCTACCATCGTTATCTGAAGTCT
+
:;?>;::@8944444449::<BBBAG;99B@A=ABDB=BB=@<;;;AA?@=@CBBA>A@B@@A<@<@?966<@:@465<<<+<C;C>@C=?;99495525>499@@@D969B=B>CC?@@B?A>::;@;99@=@@@@=@;::BBBBCC@A@BCCC@;;;>BA=@=@ABBBCBBC?@ACCC;C=B=;;;;;*;;;;I<BBBAABB;;;9A?A@0@BAAA?A6:;=@@@AA@@;?9?>=A::4:?B<BBB@@B>:9;99AA@BBA@@;>>;;<+00000/)/7:;
@ATNG8:04287:03371
GATGGTAGCACACGAGATCTCATCGTACTCATTCGTTTCGGAAGAGACAGGTACGTTAATAGTTAATAGCGTACTTCTTTTTCTTGCTTTCGTGGTATTCTTGCTAGTTACACTAGCCATCCTTACTGCGCTTCGATTGTGTGCGTACTGCTGCAATATTGTTAACGTGAGTCTTGTAAAACCTTCTTTTTACGTTTACTCTCGTGTTTAAAAATCTGAATTCTTCTAGAGTTCCTGATCTTCTGGGCAGACTTCACACGCCTTACCATCGTTATCGGAAAGTCT
+
944<9>ABBFCDBBBCCEDBBBC@BC<<;?;@9>>AB3?D?B966BB=BB?BF0006<+.---(-(-8:;;B=88233333$376<CDE=ABA@=@??;?B>AAAA>?399@@BCBB>///+/)/<;888>>:::6<6///988;9552=A77877;;<;AA3835<A?@@>>=9:6666)6(/(/8888*8:8880977555=====5=??@/@====8<8>=:=9;=//-060--/5;@<<==@6;///7837596587+/-/=7<888=7==??8==59:::
@ATNG8:04287:03394
GATGGTAGCGAGCGAGTGTGTATACCAGAAGATCAGGAACTCTAGAAGAATTCAGATTTTAACACGAGAGTAAACGTAAAAAGAAGGTTTTACAAGACTCACGTTAACGATATTGCAGCAGTACTCACACAATCGAAGCGCAGTAAGTATGGCTAGTGTAACTAGCAAGAATACCACGAAAGCAAGAAAAAGAAGTACGCTATTAACTATTTAACGTACCTGTCTCTTCCGAAACGAATGAGTACGATGAGAGAGCTCTCTCTACCATCGTTATCGGAAAGTCT
+
;59C;CBBBCCBAACCBBBDCCCCB@CCC@DDDDAA?A@BBFCBBB>BC?B?A>@9::;.9=BCCCCDDBCBD?CCAAAAA0@@;@4:;:*<BC>CCBBBCCCE@B?BAA@CB>BAAABABB?@@BBBBBB@BB@@<@BBACA@@:CCD999:CCDHCCC?BBCCCC?CC?CBC=?=777*:?>=ACDCC2CC?C???BA@00,09=;::;,008BCFM?CCCCBCB:::;CD;C:::;CCBCBBBBAABCCCBBBBAA@BBBBB>BBCCC?AAAC?CC=B>==
@ATNG8:04291:03372
GATGGTAGGCGTGTGAGAGTCTGCCCAGAAGATCAGGAACTCTAGAAGAATTCAGATTTTTAACACGAGAGTAAACGTAAAAAGAAGGTTTTACAAGACTCACGTTAACAATATTGCAGCAGTACGCACACAATCGAAGCGCAGTAAGGATGGCTAGTGTAACTAGCAAGAATACCACGAAAGCAAGAAAAAGAAGTACGCTATTAACTATTAACGTACCTGTCTCTTCCGAAACGAATGAGTACGATGAGATCTCGTGTGCTACCATCGTTATCGGAAAGTCT
+
;;<C@B@@=@@@@AFCBCC@ABCCC=CBC@CCBBBB@B@CCBDGCB?@@=@<@AA;;;;;'7:=?BCBCAA99:+9=::999(9@;@3988&37;28=8>AA?=>:>=?=:;8718=>?A???AABBC???A<@?>>:>@@A>>==8=9>;?;????BCBB=CAAABB?BC@BAA=AA>>>4=8715=CCC.<<;A5559<<::5;;===B:=:>@;;<>@@@?>>>>D7;;;1;??:999??BCCBC>>???AA;;;B>==>@@;>:;;C=AA;;7;E;C?>?
@ATNG8:04291:03395
GATGGTAGCGCATATCAGCGCAGCCCAGAAGATCAGGAACTCTAGAAGAATTCAGATTTTTAACACGAGAGTAAACGTAAAAAGAAGGTTTTACAAGACTCACGTTAACAATATTGCAGCAGTACGCACACAATCGAAGCGCAGTAAGGATGGCTAGTGTAACTAGCAAGAATACCACGAAAGCAAGAAAAAAGAAGTACGCTATTAACTATTAACGTACCTGTCTCTTCCGAAACGAATGAGTACGATGAGAGAGCTCTCTCTACCATCGTTATCGGAAAGTCT
+
<<<B@C:9;::@;9;BBBBCCBBBE?DCC@CJDCBB>B>BBBBCCC?AA>A=AAA@@EEE5C>BBDAAAC000@9=00/===+<?:?;>>>2?>>>B9::@AA@@=@@AA>A@@6:;AAB@@@BJCFCCBBCGIEBB?BBCCCDBB@BACBB@BBCDBBBC?BBBDCD@BB>AA@=??999+7==8789899%9>;;978BBBCC?C?AACD<B<AACBB@BBCCBBB@C?BCD=A::9;CCDCBBBB>@>AAABBBBBBBBBBBB?B>>?B@CDAA=@@:@??>
@ATNG8:04299:03395
GATGGTAGTGCGTGAGAGAGAGACCCAGAAGATCAGGAACTCTAGAAGAATTCAGATTTTTAACACGAGAGTAAACGTAAAAAGAAGGTTTTACAAGACTCACGTTAACAATATCGCAGCAGTACGCACACAATCGAAGCGCAGTAAGGATGGCTAGTGTAACTAGCAAGAATACCGCGAAAAGCAAGAAAAAAGAAGTACGCTATTAACTATTAACGTACCTGTCTCTTCCGAAACGAATGAGTACTACTCTCAGAGACACACTACCATCGTTATCGGAAAGTCT
+
444:7=BECCCBBBBCCCCICCAAA=BCDACCCCBB?B?A@BCCCB?BC?B?A@@=<>==.;<BBBBBBBCBBB>AABBBAA2C@>A5;;;-;CD@BCCDBBGDC@C@DD?BBBCCCCCCCBBAAABBBBAB>BB@@:><@A?@B?7?=@>>;>BBBBBBA?BB@@AA=>>;>@C:@>8888)8::4888888%8;99;8;@>?AB3958>CB:=:=BB@@=@AAAABB?B?BBA<A9:7:BBBCBBBAAACCDAAAAABDDDBBAA>>AAAC?>>>D=BB7::=<
@ATNG8:04302:03372
GATGGTAGTAGTACACTAGTCATACCAGAAGATCAGGAACTCTAGAAGAATTCAGATTTTTTAACACGAGAGTAAACGTAAAAAGAAGGTTTTTACAAGACTCACGTTAACAATATTGCAGCAGTACGCACACAATCGAAGCGCAGTAAGGATGGCTAGTGTAACTAGCAAGAATACCACGAAAGCAAGTAAAAAGAAGTACGCTATTTAACTATTAACGTACCTGTCTCTTCCGAAACGAATGAGTACACACTCTCATATGACACTACCATCGTTATCGGAAAGTCT
+
ACBB?BBABCAABBCBCBBCCBCBBACCC@BABBBD=A>ACCBECC@CC@C@A@ACCCCCC*D?CADCCCBBCBA9<=;;;;;*9A;A9CCCC5DCG@CFCBCDDCC@B@BB?BBC?CCBBBCCCCCCDDCCBB?CBA@>A@?>??>?9@>AAB?ABCECCBA?CCBBAA=@A>?>??BBBBB>BB@<@99999(:@;9:9:A>>8//)/1////)/.58>0549@@>@@B>@>ACD=B9999CCBBBBBCBBBCCBBB??ACFCCB??<?AAABACCCC?BB;>>>?
@ATNG8:04304:03362
GATGGTAGAGAGAGCTCTCTCATCGTACTCATTCGTTTCGGAAGAGACAGGTACGTTAATAGTTAATAGCGTACTTCTTTTTCTTGCTTTCGTGGTATTCTTGCTAGTTACACTAGCCATCCTTACTGCGCTTCGATTGTGTGCGTACTGCTGCAATATTGTTAACGTGAGTCTTGTAAAACCTTCTTTTTACGTTTACTCTCGTGTTAAAAATCTGAATTCTTCTAGAGTTCCTGATCTTCTGGTGAGATATGCATGATGCATCGTTATCGGAAAGTCT
+
;66C:>DCCCABBBFBBBCCCCCCCCDDDCCC?BBDD>CC@C?CCCCCCD@BAABB?B@ABAC>A>BCCCDDCA?=?@@@@2AB<?>BB>BCBB?BBA<??2999?8909BBBDB>>;>@F:>:=A???====B???;>>?:::;AB????ABBD;;;;=@@=A<?>>BAAA>>88:BBB6B<?8=====.=====2<::///>:;>8====.;CDDD;A;;:59>>>>>>=A;@@@@@@7::B=A@>>>>>B>>?>>====???==:>BAA<AA:@@==
@ATNG8:04307:03354
GATGGTAGTATCTGCACACTCTGTCCAGAAGATCAGGGAACTCTAGAAGAATTCAGATTTTTAACACGAGAGTAAACGTAAAAAGAAGGTTTTACAAGACTCACGTTAACAATATTGCAGCAGTACGCACACAATCGAAGCGCAGTAAGTATGGCTAGTGTAACTAGCAAGAATACCACGAAAGCAAGAAAAAGAAGTACGCTATTAACTATTAACGTACCTGTCTCTTCCGAAACGAATGAGTACTGTATCTATGTGTGCGCTACCATCGTTATCGGAAAGTCT
+
:44<9>BBCCCC@@ACCCCFCCCDCABCB@BBBB@@@>@@CBEDCBB?AB@CAAAAACCCC2B?CCCBBBBBBBB=BBBBDDD5CC@D@CCC<CDDACBCCBBAAB>B@BC@BBB@AAAABBDECCCCB@@@B@BBBD@BACABCCC>CBC@@>@CCCCBBB?BBBBBB?BC?999;>><<<5::99===??1=A<A688AA?=>:>=B@@@<@<@?CBC?CCCCFCC?B?BBB=ACC@??@CBBBBBBBBC>>?AAA999??BAA8;;ABB=?>>B=CB8>>>>
@ATNG8:04311:03375
GATGGTAGTACATGATAGACGACACCAGAAGATCAGGAACTCTAGAAGAATTCAGATTTTTAACACGAGAGTAAACGTAAAAAGAAGGTTTTACAAGACTCACGTTAACAATATTGCAGCAGTACGCACACAATCGAAGCGCAGTAAGGATGGCTAGTGTAACTAGCAAGAATACCACGAAAAGCAAGAAAAAAGAAGTACGCTATTAACTATTAACGTACCTGTCTCTTCCGAAACGAATGAGTACTATGTAGAGCTCTATACTACCATCGTTATCGGAAAGTCT
+
945<9>CBBBBCCCCC@@@C@@@BC@CBC@CHCBBB=A=BCDCEDD@BB>A=@ABACCCB5CAGCCCICCCCDG?BCCBBAA0AB=A5;;;.;DDACBBBDCCCC@B@BC@CBB?BCB?@@ABBECCCBBBC>AAAB?BBBBC@A@=BABBCACEDCCBCB@CCBBCA?BB>BBB=A@9999+99939AACCC)A@?@978BAABB>?>?BBA5;7;;ACCBCBBC;;;7<9;BE=B;;9;@AABCCABACCCDAABBBBAABCBB?:=788B<@===<@@588@?
@ATNG8:04313:03390
GATGGTAGTGTGTCTCTGAGAGTAGTACTCATTCGTTTCGGAAGAGACAGGTACGTTAATAGTTAATAGCGTACTTCTTTTTCTTGCTTTCGTGGTATTCTTGCTAGTTACACTAGCCATCCTTACTGCGCTTCGATTGTGTGCGTACTGCTGCAATATTTGTTAACGTGAGTCTTGTAAAACCTTCTTTTTACGTTTACTCTCGTGTTAAAAATCTGAATTCTTCTAGAGTTCCTGATCTTCTGGGGTATCAGCGAGTATCTACCATCGTTATCGGAAAGTCT
+
2,,,(,,-8559<<5559555:555554;:::5:377*5B8?<?>?AA>=9=>955.5499;==@996<96----(-----$-507:<<25555.5;<6;;8<>::9=4:555:://)//9393<:9565;:5995506<>>>@B?655<?559;5:455)4B385;::=>=;;;155<==.=:?5;;<<<(<::;;0555A@=????:>==>+=@@9979=@@=B:::94929.944449399///&////7:;9554999955.555548555>7<<5555>
@ATNG8:04330:03361
GATGGTAGAGTACAGTGTAGTAGACCAGAAGATCAGGAACTCTAGAAGAATTCAGATTTTTAACACGAGAGTAAACGTAAAAAGAAGGTTTTACAAGACTCACGTTAACAATATTGCAGCAGTACGCACACAATCGAAGCGCAGTAAGGATGGCTAGTGTAACTAGCAAGAATACCACGAAAGCAAGAAAAAGAAGTACGCTATTAACTATTAACGTACCTGTCTCTTCCGAAACGAATGAGTACTATAGACTATCTGAGACTACCATCGTTATCGGAAAGTCT
+
BCBB?BCCDCCCD@@AEEGEDDBBC?BBB?BCCCCC?C?BACBDBB>AC?B?BBBBBCCC3C?ACCACBBB@@?8=?=@@@@1@D>C<AAA9ACD@CAAACBBBA>B@BB@CBB@BBCBCCCCCEBCDCCCC@CCCC?CBCCBBBA>B?CAA>ACDCCCCC?CCCAAA?BB?999<??CCA>>>><@CDDC/CC?B888ABC@@<@<@@AA<@<@@BBC?BBBA??>3849?A;AAAGABAADBBBCCCBDBB?ABBBCCCBCCC?BAAAB?CCCB@B@:A>=>
@ATNG8:04333:03351
GATGGTAGCGCATATCAGCGCAGCCCAGAAGATCAGGAACTCTAGAAGTAATTCAATGATTTTTTAACACGAGAGTTAAACGTAAAAAGAGGTTTTACAAGACTCACGTTTAACTATATTGCAGCAGTACGCACACAATCGAAGCGCAGTAAGGATGGCTAGTGTAACTAGCAAGAATACCACGAAAAGCAGAAAAAGAAGTACGCTATAACTATTAACGTACCTGTCTCTTCCGAAACGAATGAGTACGATGAGATCTCGTGTGCTACCATCGTTATCGGAAAGTCT
+
?::;7<:?;?@@@CCAA@BBB9;9G>CCC?BBCDCC9949<=---8(--,020,-(////;;;;%525;434997746://///999'///5999.988*/////;8333(3,376625+222225558=<<=99>B;>??A=@@@975::3:377>05522269:222569949:4522.555999*77755555'..(..--,,,,--,2668.3.525569==ABBBB?B?BCB=B@@=A@@B@@@CCBBBCCC@@?ABBABB999577<=C?=>>B?BB<A@@=
@ATNG8:04290:03408
GATGGTAGCGCGACGAGCGTAGACCCAGAAGATCAGGAACTCTAGAAGAATTCAGATTTTTAACACTAGAGTAAACGTAAAAAGAAGGTTTTACAAGACTCACGTTAACAATATTGCAGCAGTACGCACACAATCGAAGCGCAGTAAGGATGGCTAGTGTAACTAGCAAGAATACCACGAAAAGCAAGAAAAAGAAGTACGCTATTAACTATTAACGTACCTGTCTCTTCCGAAACGAATGAGTACGATGAGATCTCGTGTGCTACCATCGTTATCGGAAAGTCT
+
777;8<BA@@C@@;;;BB;;;@9;;05@@=@BAB@A=@>@>@A@=<6;=,0*0;=09787$33993738@?;BC787>>@@@0@B>B=BBB7;;GGJCCBED@@@@B@BB@BCC=@?AABBBCCDCCCCBCB@CC??;@@@??A::7;GD@@>@AA@@?AA>?@?AAA>AB????9=>::::+:==9:99::(8?8<556AAABD;?;?@@>:?9;;ABB@DDAAABB=?=?AC>BBB????CCDCCBBBB???;;988:///////588;;7>8:83;>06658
@ATNG8:04303:03449
GATGGTAGATACTCGCTGATACACCCAGAAGATCAGGAACTCTAGAAGAATTCAGATTTTTAACACGAGAGTAAACGTAAAAAGAAGGTTTTTACAAGACTCACGTTAACAATATTGCAGCAGTACGCACACAATCGAAGCGCAGTAAGGATGGCTAGTGTAACTAGCAAGAATACCACGAAAAGCAAGAAAAAAGAAGTACGCTATTTAACTATTTAACGATACCCTGTCTCTTCCGAAACGAATGAGTACTACTCTCAGAGACACACTACCATCGTTATCGGAAAGTCT
+
AB@@7;<<ABCBC;66<<@@BBAAA0;:>24//7//)/6:;?BBBC@BA?B?9:9?????.=9>?>??@==B=>5:8?;>==+>>:=:=@CC1@AA;@CCBBCBAB=@<@B>BAD?AA@9;9=@??:;9@@AC@CEBC?AAA@BB::308<00+0@><>=?@=@?===?9>:9@@>)/00///(//7/7???BB'@;7::::666225(6/59<::3<6=:8////'...6335/5.222'2660688677:777788///557<<<==;<D9=7957/52-,(,2',,,-
@ATNG8:04307:03433
GATGGTAGATATATGCACGCTCTACCAGAAGATCAGGAACTCTAGAAGAATTCAGATTTTTAACACGAGAGTAAACGTAAAAAGAAGGTTTTACAAGACTCACGTTAACAATATTGCAGCAGTACGCACACAATCGAAGCGCAGTAAGGATGGCTAGTGTAACTAGCAAGAATACCACTAAAGCAAGAAAAAGAAGTACGCTATTAACTATTAACGTACCTGTCTCTTCCGAAACGATGAGTACTATAGACTATCTGAGACTACCATCGTTATCGGAAAGTCGT
+
888><=;BBAA;;;>@BDB@@>;:@;@<A@CLC@@@@E@CCDC>???BC?C@CCA?????)>=BBCBCCBBBAA<<=@BCCC5BA<?4;;;*:@A=@CCCBBBBB=@=@A=ABB?BBCCBBBBCCDFDBBBD@CCCC@BBBBAAAB?B@C:::;DBBBBCC@CCBAA@?CD@AAA<>??@A9@??:=@>>@.@A=AABAB>>?@<@:=<>?6<6<=A@A?BBAA@@>+.*...*...-//=>BBBBBBBBBBBCBBBB???A??;??????BAA?400+.2,,,
@ATNG8:04314:03412
GATGGTAGTATATCGCGTCGCTATCCAGAAGATCAGGAACTCTAGAAGAATTCAGATTTTTAACACGAGAGTAAACGTAAAAAGAAGGTTTTACAAGACTCACGTTAACAATATTGCAGCAGTACGCACACAATCGAAGCGCAGTAAGGATGGCTAGTGTAACTAGCAAGAATACCACGAAAGCAAGAAAAAGAAGTACGCTATTAACTATTAACGTACCTGTCTCTTCCGAAACGAATGAGTACACATCGTCGTGTCGTGCTACCATCGTTATCGGAAAGTCT
+
A@9926==AABBBBBBCCCBCABAC?DCC@BBDC;;:;>BBBBBDD@BB@B@A@@;;;;;);;ACBCCCBBCCC>AAACDDD2CC@D6;::.;BB@BDBBBDC@@?A@CC@CCC@BBCBBCBBCCBDCCBBA@DDCC>AAAABCAA=A=A@@=@DBCBCBCACAAACD@BB@?>?<@@999+9@@>BFHDD3BB?>>==@@@??<?8==<=8=7<:@@@<@A@@?@@<?=@CD>C@?<?A@@ABBBBBEBCBBBBBBBBBBBBCC?B::9B?BAAB>@@8>>>>
@ATNG8:04318:03445
GATGGTAGAGAGAGCTCTCTCATCGTACTCATTCGTTTCGGAAGAGACAGGTACGTTAATAGTTAATAGCGTACTTCTTTTTCTTGCTTTTCGTGGTATTCTTGCTAGTTACACTAGCCATCCTTACTGCGCTTCGATTGTGTGCGTACTGCTGCAATATTGTTAACGTGAGTCTTGTAAAACCTTCTTTTTACGTTTACTCTCGTGTTAAAAATCTGAATTCTTCTAGAGTTCCTGATCTTCTGGTGTCTGATCTGTATCACTACCATCGTTATCGGAAAGTCT
+
:55>;>CCBBCBBBBABABBFCGECCCCBC::;:CDE?CB?B?CBBBDCC?BCB@A>A?BABC=?<@CCBC@AAA<98999(9<8?8887&9@@@=A??>?A?@?@A??<?BBBCA@@<@@@:=:<A??>==@;@@@C588>=<<>>@>>>@<==@:>@>9>>:>;>>===AAAA;A@???3?<@<AAAA?.><777.668///:88<:=AAA/B???A;?;==:=@@@;;;<A:>=@@@B:>>A=???@>>>A@@@>>@DA?>>A=A@>@>:>>>?;AA9@888
@ATNG8:04319:03440
GATGGTAGTGTGTCTCTGAGAGTAGTACTCATTCGTTTCGGAAGAGACAGGTACGTTAATAGTTAATAGCGTACTTCTTTTTCTTGCTTTCGTGGTATTCTTGCTAGTTACACTAGCCATCCTTACTGCGCTTCGATTGTGTGCGTACTGCTGCAATATTGTTAACGTGAGTCTTGTAAAACCTTCTTTTACGTTTACTCTCGTGTTAAAAATCTGAATTCTTCTAGAGTTCCTGATCTTCTGGTATGACTAGTGTACTACTACCATCGTTATCGGAAAGTCT
+
944@7=@;;>BB<<;;666<@@@@@AB@@BBA>ABCB=BC?C?BBCCCCB@BFCB@<A?ACCC?C@C;<:B;<9?9?=@@@,@?9=:;;6;BBC?C;;7;B=BBBCCCACCCCCGCC?BBB@D@DCCCCBBB>@??@?BAAADBBCDDDCDA@AC?@A@>BA@B@BCCCFLBBB=@@BBB:B=A<;;::-;ACBC?CEDCCFBC@@5;;;;*;@@CB>B>BB>BBB;;<B?C?BAAD@@=ABB@CIEDCECCCCBBDCCCBCBC@BBDDD@CBBB?BB<AAC:
@ATNG8:04323:03413
GATGGTAGAGTACAGTGTAGTAGACCAGAAGATCAGGAACTCTAGAAGAATTCAGATTTTTAACACGAGATTAAACGTAAAAAGAAGGTTTTACAAGACTCACGTTAACAATATTGCAGCAGTACGCACACAATCGAAGCGCAGTAAGGATGGCTAGTGTAACTAGCAAGAATACCACGAAAGCAAGAAAAAGAAGTACGCTATTAACTATTAACGTACCTGTCTCTTCCGAAACGAATGAGTACTGTATCTATGTGTGCGCTACCATCGTTATCGGAAAGTCT
+
B@@B?BDDDCBBBCBBBBBCCCCBB?BCC@CCCCBB@B@BCCCBAB<BA?B?AAAAAAAA1A<BBAABBBB?@A<@B@BBBB5AC=C;AAA9ADFACBBCDDCBB?B?CC@CCC?BBBBCCDCCBBCCCCBC?CCCD<A@AAA@@C>B?B@@>@CCCBBAA?AAAAAB?BB>==>;>>@@@:???=?>>>>1;A<B>==AAA<<9<9<<?A6:7:AC?A>ABBABBB>@>@A@:@>><>CCCCCC@@BBBCBBBBCC:::>@@AA7::AAC=??>=:<A7<::8
@ATNG8:04323:03417
GATGGTAGTGCGTGAGAGAGAGACCCAGAAGATCAGGAACTCTAGAAGAATTCAGATTTTTAACACGAGAGTAAACGTAAAAAGAAGGTTTTACAAGACTCACGTTAACAATATTGCAGCAGTACGCACACAATCGAAGCGCAGTAAGGATGGCTAGTGTAACTAGCAAGAATACCACGAAAGCAAGAAAAAGAAGTACGCTATTAACCTATTAACGTACCTGTCTCTTCCGAAACGAATGAGTACGTGTGACGTACGTGAGCTACCATCGTTATCGGAAAGTCT
+
@;?D@CCCB;;:955:<@BCCCBA@45594999=:506:>>=ABBC@??:?=A@AA@@@@0?=@00/7??==?C>CCBBBBA2A@=@4;;;*:@@>BBCCCCCCC@C@DF@C@@=@BB:;;ABBECBBAA@A?A@;;5:;?=?@??9@=@A@<@@AABBBC@BBACCD@BC?CAA<@B@@A=@??=?????.?C?B===@@=<=:=1819>>4;5;=BAB=@@@@BBB=@<??<6;7817@@??@BBABBB;::BBABBAAA?:97<???@@=@@AA>AA:??89
@ATNG8:04324:03447
GATGGTAGTGTGTCTCTGAGAGTAGTACTCATTCGTTTCGGAAGAGACAGGTACGTTAATAGTTAATAGCGTACTTCTTTTTCTTGCTTTCGTGGTATTCTTGCTAGTTACACTAGCCATCCTTACTGCGCTTCGATTGTGTGCGTACTGCTGCAATATTGTTAACGTGAGTCTTGTAAAACCTTCTTTTTACGTTTACTCTCGTGTTAAAAATCTGAATTCTTCTAGAGTTCCTGATCTTCTGGGATGTGTGCGCAGTGCCTACCATCGTTATCGGAAAGTCT
+
:55C?CCBCG@@ADBBCFCCCCDDCCBBBBBB@BBAD>CC?C?CCCCBBB?CCCBC@CACCBB?B@CCCCCCCCC@CBDDD1CC=BBDD=CBBC@BBB=@B<AABEGD@ECCCCCCC?CCC?C@CCCCCDCC?BBCC?CBCBBBCCBBBCCCC998:BB@CD@C>ACCBBCBBB>A;::9.:>B;;;:::*;CDCC=CCCCCCCCCB@CCBC5CDCFF@C@CC@BCCCCBB?B?BBCCCD@D?@@<@000AADFDDDBCCC@CBB@BCCCD@CCCC@DD?CB@@
@ATNG8:04325:03411
GATGGTAGTATAGAGCTCTACATAGTACTCATTCGTTTCGGAAGAGACAGGTACGTTAATAGTTAATAGCGTACTTCTTTTTCTTGCTTTCGTGGTATTCTTGCTAGTTACACTAGCCATCCTTACTGCGCTTCGATTGTGTGCGTACTGCTGCAATATTGTTAACGTGAGTCTTGTAAAACCTTCTTTTTACGTTTACTCTCGTGTTAAAAATCTGAATTCTTCTAGAGTTCCTGATCTTCTGGGCTGCGCTGATATGCGCTACCATCGTTATCGGAAAGTCT
+
=8:@7;CEEDDAABBDBABA;ABA@@CB@B@A>@CBC?AA?B?CCBDDCB@BAB??=>@BBBC>B?BBBAABB992:@>@>.=>>?>>=5?A@@>A>>;>B?ABBBA?:?@A@;;<A=AAB;><::;A?@?A;>>>>8;:BAAA??@@@@@@@@@7;;><??<A;>>@@???@@8=;;;;/;:?:>=DDD/AA???5<<<<<=>@@@<>CDD/D;;;B=D=??;@B@@>>>;?:=>>>AA8;;AA8?;;:@@>>>??????:9:=9667==7@@>A=BC:@>;:
@ATNG8:04328:03430
GATGGTAGCGAGCGAGTGTGTATACCAGAAGATCAGGAACTCTAGAAGAATTCAGATTTTTAACACGAGAGTAAACGTAAAAAGAAGGTTTTACAAGACTCACGTTAACAATATTGCAGCAGTACGCACACAATCGAAGCGCAGTAAGGATGGCTAGTGTAACTAGCAAGAATACCACGAAAGCAAGAAAAAGAAGTACGCTATTAACTATTAACGTACCTGTCTCTTCCGAAACGAATGAGTACGATGAGATCTCGTGTGCTACCATCGTTATCGGAAAGTCT
+
=::B?BBBCDDBBBBBCCCBCCBCBADCC@CCDBBC?C?AABBBCB?AA=?<?CCCCDEE2D?DDEECCCC@@>6>?:;;;;*;A=B5;;;*:CC@CBBBDCCCC@B?BC@CDD<@@BBBBBBDCCBBBBBC?DCCC?@@@BCAAB?B?BAA?ACCFCCCC?CAAABF?AA=AAA9@??AA:@@?:99999(:@@D999DDDBB>A=@=?@<@<@AAAA@CBCCCBC:;;;BB<B;;8:BAAACCCCACCCCAB===@@A@A>AA<A???C?BBB@;><2::<<
@ATNG8:04331:03439
GATGGTAGCACGAGTCACTCATATCCAGAAGATCAGGAACTCTAGAAGAATTCAGATTTTTAACACGAGAGTAAACGTAAAAAGAAGGTTTTACCAAGACTCACGTTAACAATATTGCAGCAGTACGCACACAATCGAAGCGCAGTAAGGATGGCTAGTGTAACTAGCAAGAATACCACGAAAGCAAGAAAAAGAAGTACGCTATTAACTATTAACGTACCTGTCTCTTCCGAAACGAATGAGTACGATGAGAGAGCTCTCTCTACCATCGTTATCGGAAAGTCT
+
::;><<>@:966@@@<<<<<<<<==9===:666>>>9?:==@<<;?:==:=854449999$7-334488;:3383834=>??+<<7:.555&55.69>ABA@BBCC@B?BB>BBB?CAA?@@BCBBDCB@BBBGBBDC>AABBAAAC6;5;;<5:@@@ABBB@BBAAAC@BB@BCB?AA>>>8;<<:>@DDD1><8;;@AAA@@A:@<@A@?;?<@@A@@ACCCCBBB>A>AAA=A9948;>>>@A@@A@@@@852===;?=>;;:7;<658?A<<;79<0<<<=
@ATNG8:04332:03415
GATGGTAGTATCTGCACACTCTGTCCAGAAGATCAGGAACTCTAGAAGAATTCAGATTTTTAACACGAGAGTAAACGTAAAAAGAAGGTTTTACAAGACTCACGTTAACATTATTGCAGCAGTACGCACACAATCGAAGCGCAGTAAGGATGGCTAGTGTAACTAGCAAGAATACCACGAAAGCAAGAAAAAGAAGTACGCTATTAACTATTAACGTACCTGTCTCTTCCGAAACGAATGAGTACACATCGTCGTGTCGTGCTACCATCGTTATCGGAAAGTCT
+
B@@@?A@ABB@A@ABCC;69<<@AA;;<9@BBBDCC@C?BBCCCBB?BB?A=@@>:9999'85<;ABA@AB@AA8>9;;;;;);B=A5;;:&5<<9<>>C@@@CC@C@CCC@BC?AABCDECCCCCFCCCBB@CBCB@BBBBBBBA=B?A;;:;BCBFAAA?CBBEBC@BB?BBB?B=@@>6;7709AAAB3BB?BBB@@===>1818===1818;@@B?BDAA@CC?B?BCC=???=???BCCCBBBBCCCBAAADBBBBBBBB?BBBBD@BBAA>AG>AAAB
@ATNG8:04285:03460
GATGGTAGTATATCGCGTCGCTATCCAGAAGATCAGGAACTCTAGAAGAATTCAGATTTTTAACACGAGAGTAAACGTAAAAAGAATGTTTTTACAAGACTCACGTTAACAATATTGCAGCAGTACGCACACATTCGAAGCGCAGTAAGGATGGCTAGTGTAACTAGCAAGAATACCACGAAAGCATGAAAAAGAAGTACGCTATTAACTATTAACGTACCTGTCTCTTCCGAAACGAATGAGTACACACTCTCATATGACACTACCATCGTTATCGGAAAGTCT
+
:444.4:?A@@?ABBCBBBCCBBBB8=??::@=9968<8<BCABAB?>A<A=@@@@?CCC1C?CBBCCCBBBBB=@?<;;;;*;;5;95555$5994;;;>=BGDC@D=@@@CCC?AABBCCCCCCCCCBBCCC?BCC=AABB@@@B9@=@::7;CBBBBBB@CBBBBB>AB<>>?299988*9999ABCCC1BB>A799DAAA@6;6:<//+//5:AAE?BBCAB@A6:5:?@8?>?=?BBCDCCCCCCBBGDCCAABBBBBB??=?BBBCACCBB?BB>C889
@ATNG8:04287:03482
GATGGTAGCTCTGCTCTGACTCTCGTACTCATTCGTTTCGGAAGAGACAGGTACGTTAATAGTTAATAGCGTACTTCTTTTTCTTGCTTTCGTGGTATTCTTGCTAGTTACACTAGCCATCCTTACTGCGCTTCGATTGTGTGCGTACTGCTGCAATATTGTTAACGTGAGTCTTGTAAAACCTTCTTTTTACGTTTACTCTCGTGTTAAAAATCTGAATTCTTCTAGAGTTCCTGATCTTCTGGATACACTCATGTGCACCTACATCGTTATCGGAAAGTCT
+
444<39:=====><666>?>>>=<<5555<<=9=CCC?CB>@<@@;;;BA>A>9592;.95::3;7;<<<=;;;=7<<<<@*<;39999,9>>@296@5@@===@A;0+0=9///<<6:9;7;7;;77----(---/)/55655<<<<=<<655<7==>:>>:>9<;55/99//)//555&57=:>@AAA+6656=4<<;;;6666=8==B=1;@=@>9==;;49;944493934444457<<>9>>><<;<;;////99:)444444447;777)//(////
@ATNG8:04289:03461
GATGGTAGCACACGAGATCTCATCGTACTCATTCGTTTCGGAAGAGACAGGTACGTTAATAGTTAATAGCGTACTTCTTTTTCTTGCTTTCGTGGTATTCTTGCTAGTTACACTAGCCATCCTTACTGCGCTTCGATTGTGTGCGTACTGCTGCAATATTGTTAACGTGAGTCTTGTAAAACCTTCTTTTTACGTTTTACTCTCGTGTTAAAAATCTGAATTCTTCTAGAGTTCCTGATCTTCTGGGTCTACGCTCGTCGCGCTACCATCGTTATCGGAAAGTCT
+
4444.5<AAECCAABCDDCCCCCCCCDDDBBB@BCFG=CC@D@CBBBBCD?CCCBB@B@AACC@C@CBBBDCDCC@AA@@@.?@=@@AC=BBBB@BBB?BC<>=ABA@?BBBBBBBC?D>>:><AAAA>>>A=AAAA:==>>:9;??@@@@;;;A=>=>>?><>;????CC???<?@@@@5@<>988888(8=////(/66///97-/(/535(38??A:@9==7;>=A96616,//<=>>;>>@E;A???=>=BBB??>>>???A<ADD;;6:=>>;>A:B>>>
@ATNG8:04298:03470
GATGGTAGAGTATCATGTGTATCTCCAGAAGATCAGGAACTCTAGAAGAATTCAGATTTTAACACGAGAGTAAACGTAAAAAGAAGGTTTTACAAGACTCACGTTAACAATATTGCAGCAGTACGCACACAATCGAAGCGCAGTAAGGATGGCTAGTGTAACTAGCAAGAATACCACGAAAGCAAGAAAAAGAAGTACGCTATTAACTATTAACGTACCTGTCTCTTCCGAAACGAATGAGTACACATCGTCGTGTCGTGCTACCATCGTTATCGGAAAGTCT
+
;55D;?DBBBBCCBBBCCCCBBBCD@CBA?BCDD@A>@>@ACCCCC@CC=BACDB9999*;>CCCDFEAABCD>CCCCCCC5BB@C?ABB:ABB?C@@@CCBCB?B@BB?ABB>AABBCCCCCCCCCCDBB?BDBB?@?@AAC??=A@CDC?BCCDBBAA@CCAAAA?BB>BBB<@@CCC<=<=988888.:A@DA@AAA>/-)--39--)-,5:AAB;CCBBC;:6;>ACD>EAA?@BBCCBBBADDBBBBBABCBBBBBCAA>ABBBC?CCBA>BC>BAA@
@ATNG8:04299:03464
GATGGTAGGCACTGCGCACACATCCCAGAAGATCAGGAACTCTAGAAGAATTCAGATTTTTTTAACACGAGAGTAAACGTAAAAAGAAGGTTTTACAAGACTCACGTTAACATATTGCAGCAGTACGCACACAATCGAAGCGCAGTAAGGATGGCTAGTGTAACTAGCAAGAATACCACGAAGCAAGAAAAGAAGTACGCTATTAACTTATTAACGTACCTGTCTCTTCCGAAACGAATGAGTACGTGTGACGTACGTGAGCTACCATCGTTATCGGAAAGTCT
+
////)//939;445949/7//////)/7727-----(-36<:666=8<<9=8:::4//////"/56///:;:999808344444'5@5>5;99+955.599;<:6--(-(---6869;::;=>@C>CB>>=00)////45534;;8=4:59995595@?>>C<A@B@@@>@?688;178;;67=>88999+3=5225;:99--(-2--(-626,--///)/::8:::6:9===7;43,37333333:???B>::;533;::::::6:@<@A>BB>=:=?:?A77
@ATNG8:04312:03454
GATGGTAGCGCATATCAGCGCAGCCCAGAAGATCAGGAACTCTAGAAGAATTCAGATTTTTAACACGAGAGTAAACGTAAAAAGAAGGTTTTACAAGATCACGTTACAATATTGCAGCAGTACGCACACAATCGAAGCGCAGTAAGGATGGCTAGTGTAACTAGCAAGAATACCACGAAAGCAAGAAAAAAGAAGTACGCTATTAACTATTAACGTACCTGTCTCTTCCGAAACGATGAGTACGTGTGCGACGTGTCTCCTACCATCGTTATCGGAAAGTCT
+
05<<7<<<566>====<<=@9555505=A9@A;@;;=A=A@@;;9=;9:48;97444444$579;;>><<<99=,5544<<=);;9=8=>>2??@<@><<<555.59;5:;<9<>=<BBBABBBAABEEFACBBC?@;;;;9;>;B?@BB?@@CCCCCB:;;BACB?BC?:::30....*...)..----#-:4;344888;;6:7;;895>.55@9:2:@==@@D@C89:A<A::8B;;::0/0??;===73333:::6998(///.4.444403:1?:>>
@ATNG8:04314:03466
GATGGTAGTATATCGCGTCGCTATCCAGAAGATCAGGAACTCTAGAATAATTCAGATTTTTAACACGAGAGTAAACGTAAAAAGAAGGTTTTACAAGACTCACGTTAACAATATTGCAGCAGTACGCACACAATCGAAGCGCAGTAAGGATGGCTAGTGTATCTAGCAAGAATACCACGAAAGCAAGAAAAAAGAAGTACGCTATTAACTATTAACGTACCTGTCTCTTCCGAAACGAATGAGTACACATCGTCGTGTCGTGCTACCATCGTTATCGGAAAGTCT
+
@@@@>@<BCCCCDCCCCCCBBBCCD@DCD@BCCC@@?@ADCCCCCB@BC@C@BBBAAAAA2B?BBBCCA@ACCE>CA@@@?@0=A>B4;;;7;DDACBDBCBBBB@C@BB@DBB?BBBBCBBBDCBCCCCCC@EBBB>@@CBCBBB>B@CCC@BBCCDDDBCCBBAA@>?>;?AB=BBA@A8<;<8899::9%9@9<868AAAAE8:67<:;3;8==AAC>@@CBBAA=@>ACG>D;;99BAABCCBBCDBBB???CCCCA@ACGH@AAABB@DCAA;>>8?AAA
@ATNG8:04331:03482
GATGGTAGTGTGTCTCTGAGAGTAGTACTCATTCGTTTCGGAAGAGACAGGTACGTTAATAGTTAATAGCGTACTTCTTTTTCTTGCTTTCGTGGTATTCTTGCTAGTTACACTAGCCATCCTTACTGCGCTTCGATTGTGTGCGTACTGCTGCAATATTGTTAACGTGAGTCTTGTAAAACCTTCTTTTTACGTTTACTCTCGTGTTAAAAATCTGAATTCTTCTAGAGTTCCTGATCTTCTGGTAGAGCGTGCATATATCTACCATCGTTATCGGAAAGTCT
+
444@7<@B;9945555555<><<;@;@@@ABC?BBBB>CE@B@BBBBCCB?BBA;;5:<@@<@:>;@?AAB;:6C@?DDFF19:;69DD>BA@@:=9B99;6;@@AAC@CAA@@@;;6;CB<@?ACCC;9:B>@A@B>BBBCCCCCCBBBCCBBC@@@@=@A>A?BBBBBBCCCACDFDH;C@B=@A@A@0@CCCF>BBBCCCCBBC5;;;;*;AAA@5;5;B@BCBAABB@B?BCB;;<7;BB?BCCCCCBBC;;;@A?????>:>?>=A>B@@@=@B6;:00
@ATNG8:04285:03516
GATGGTAGTGCGTGAGAGAGAGACCAGAAGATCAGGAACTCTAGAAGAATTCAGATTTTTAACACGAGAGTAAACGTAAAAAGAAGGTTTTCAAGACTCACGTTAACAATATTGCAGCAGTACGCACACAATCGAAGCGCAGTAAGGATGGCTAGTGTAACTAGCAAGAATACCACGAAAGCAAGAAAAAGAAGTACGCTATTAACTATTAACGTACCTGTCTCTTCCGAAACGAATGAGTACGAGAGAGCACACGTGTCTACCATCGTTATCGGAAAGTCT
+
//8<<ACDCCCBBBCBBCB@>>00+/9:5:AC;;:=@@CAAA;:5255==8;AA@@@@@.@;AA@BB??>@@?::?AACCC0<;4;5;;;.9>9<???@@@BB;A=<;2:?=269BCBBCBBCFFDBBBB@BDCD@CCCCAAAB<@<@;;7;B;;;CAA?BBCBBC@BB????<@???A;A??9>===?.?A?B9::A<A;;5;8===<:?:?=BBB?BBBBB;;89=@BB=BA@=@@?@@BBB???AA???AAAABBBB@BC;@;88:?A@@C;??<?BAA
@ATNG8:04288:03506
GATGGTAGTGCGTGAGAGAGAGACCCAGAAGATCAGGAACTCTAGAAGAATTCAGATTTTTAACACGAGAGTAAACGTAAAAAGAAGGTTTTACAAGACTCACGTTAACAATATTGCAGCAGTACGCACACAATCGAAGCGCAGTAAGGATGGCTAGTGTAACTAGCAAGAATACCACGAAAGCAAGAAAAAAGAAGTACGCTATTAACTATTGACGTACCTGTCTCTTCCGAAACGAATGAGTACTACTCTCAGAGACACACTACCATCGTTATCGGAAAGTCT
+
44885:;;;=BB;@@EDDDECD;;;)5<<.5;B;;9.45:<<@@?A>@?8=:::00////$/377-//699//0)334:::<)<;6;2599&5@B=BBBDBECCC?B?@@=@BD?BBC@@@BAADIGBBBIM@BB;;:;CAAACA?;A>A;;7;AAABCBC@BBBBBB?:948>849=777.3331333333$7<57;8=B=;;=-///<==36@@B@@@?CBBBA@@=A=9:;089939??@@ABAAACCCECB:99B?>>AABB?>:::>;:;??;?@5<877
@ATNG8:04288:03537
GATGGTAGTACATGATAGACGACACCAGAAGATCAGGAACTCTAGAAGAATTCAGATTTTTAACACGAGAGTAAACGTAAAAAGAAGGTTTTACAAGACTCACGTTAACAATATTGCAGCAGTACGCACACAATCGAAGCGCAGTAAGGATGGCTAGTGTAACTAGCAAGAATACCACGAAAGCAAGAAAAAGAAGTACGCTATTAAACTATTAACGTACCTGTCTCTTCCGAAACGAATGAGTACGATGAGATCTCGTGTGCTACCATCGTTATCGGAAAGTCT
+
;;;>;===<<<<<;;;===>BCDCD?BBB7;<BBBA?B@CBCBBBD?BB@B?@@?;;;;;*94955665>;;;;09;99999$55.5.555&55<795655<:44.4.488::;;<;;;<;;=99;CBBA<;7;A@@?BA@@ABBC@C?B;;7;B;;;CBC@BCCCAA>AB?BBD>BBBBH>::9?BBBBB3CB?B@BA??=?@29:,8>>>8=:=ADCC@CCCCCBA?A=@@B<A@@=?@??CA<>=><<<>=@AAAAAAA<=>==AA;;?<??B>6==-88=>
@ATNG8:04294:03538
GATGGTAGTATATCGCGTCGCTATCCAGAAGATCAGGAACTCTAGAAGAATTCAGATTTTTAACACGAGAGTAAACGTAAAAAGAAGGTTTTACAAGACTCACGTTAACAATATTGCAGCAGTACGCACACAATCGAAGCGCAGTAAGGATGGCTAGTGTAACTAGCAAGAATTCCACGAGAGCAAGAAAAAGAAGTACGCTATTAACTATTAACGTACCTGTCTCTTCCGAAACGAATGAGTACATAGATATACGTATAGCTACCATCGTTATCGGAAAGTCT
+
@<<C@CCCCCAABCFBCBECCBBBA>;>>:669CEC<D<?BBBABC?AA:@;CCBBACDC1C@CBBCBCCBAAA<::;CCCC2BA=@4;;;*9@C>BCAABCC;;:;?BB?BBA=@@BBBCCCBBBCCCCCC@B@@@?C???CG??=@@BBC@CBBBBBBB?BAAA9979A?A=A=A???AA??;=@@AAA/AA<AAABBBBBC>@>@CCG?C=AACCDABAAABBD?B@BCC<>>A=889998@BBC@BBBB>==>????;;:>:>>?==:=>?@<@D;B@@@
@ATNG8:04296:03519
GATGTAGCTCACGTACGTCACACGTACTCATTCGTTTCGGAAGAGACAGGTACGTTAATAGTTAATAGCGTACTTCTTTTTCTTGCTTTCGTGGTATTCTTGCTAGTTACACTAGCCATCCTTACTGCGCTTCGATTGTGTGCGTACTGCTGCAATATTGTTAACGTGAGTCTTGTAAAACCTTCTTTTTACGTTTACTCTCGTGTTAAAAATCTGAATTCTTCTAGAGTTCCTGATCTTCTGGAGATATCATCAGCGAGCTACCATCGTTATCGGAAAGTCT
+
::;:554:@A@BBBC;9;CCBBBCCCBCBAA<@BAA<AC@C@BBBBB@@=@A;;;>A>ACDF@C?ABBBBBBBA====<<,<@=ABBD>BBAA?BBB?BB?BAAABA>AAAABCCA=A;;7;;@?:;:===8==;;6:>==<<<=@>>>A;;;D7888<AD=A=>>;;;?@@@578@@@5@;>;>?@@@/@A>>>8==?@BB;;;>=AFBC/@:;;?=B=>>:=@@>>>A=A<@@@@==9==>:>A==>@@@@>==>?=>;;;A;@;;;;:=;;;:>>7?>>>
@ATNG8:04304:03513
GATGGTAGCACGACACGACGATGTGTACTCATTCGTTTCGGAAGAGACAGGTACGTTAATAGTTAATAGCGTACTTCTTTTTTCTTGCTTCGTGGTATTCTTGCTAGTTACACTAGCCATCCTTACTGCGCTTCGATTGTGTGCGTACTGCTGCAATATTGTTAACGTGAGTCTTGTAAAACCTTCTTTTTACGTTTACTCTCGTGTTAAAAATCTGAATTCTTCTAGAGTTCCTGATCTTCTGGACAGAGTGTGCAGATACTACCATCGTTATCGGAAAGTCT
+
444<7=BBBCCBBDBBBCB;9;CCCCCCCC9999@@B=BB?B@BBBBBCC@CBAAA@C@C?AA=A?ABABBBBBB?BBCCCC)0/*000+/0080:8><;?;???AAA@BBCCBB>=9>@@8<8=??>>>>>9=AAC7=>A?===?@AA??;<<>;>>>9<<8<;CC>>>=>>>:>????2?5:455555'5:8890666///<67;;>DGD/>>><@9@7//-/;;;>>><?<@?@@@@7::A<@@A?>>>A=>=@>>AAACAA9>=>>@9>@>>:<<5<:88
@ATNG8:04307:03520
GATGGTAGCTCGCTGATGATATCTCCAGAAGATCAGGAACTCTAGAAGAATTCAGATTTTTAACACGAGAGTAAACGTAAAAAGAAGGTTTTACAAGACTCACGTTAACAATATTGCAGCAGTACGCACACAATCGAAGCTCAGTAAGGATGGCTAGTGTAACTAGCAAGAATACCACGAAAGCAAGAAAAAGAAGTACGCTATTAACTATTAACGTACCTGTCTCTTCCGAAACGAATGAGTACGAGAGAGCACACGTGTCTACCATCGTTATCGGAAAGTCT
+
A>@A9<<A@A965==595;;;??;>:666:=ACCCD@B@B@@?@@D=@@=@;@>><<?==.<8;9///69///913344999$4<252959&5@;;<@<@<@<:>:><AA?BBC@CBCADCBBBBAABBCCD@EEFF<<:???ADD;>9<00*/77///:<7<=<<<=8B=>7947;;==>6<::7@BBBB3BA9<:9:>=?@@=A=?>>><@=;;ACC?CCBBBCC@E?BAA:?>>=ABBBDCDCD>>?999?BAABB@?<<::4;766@=>>9:3:<4=888
@ATNG8:04311:03515
GATGGTAGCGCATATCAGCGCAGCCCAGAAGATCAGGAACTCTAGAAGAATTCAGATTTTTAACACGAGAGTAAACGTAAAAAGAAGGTTTTACAAGACTCACGTTAACAATATTGCAGCAGTACGCACACAATCGAAGCGCAGTAAGGATGGCTAGTGTAACTAGCAAGAATACCACGAAAGCAAGAAAAAAGAAGTACGCTATTAACTATTAACGTACCTGTCTCTTCCGAAACGAATGAGTACGAGAGTCAGAGCAGAGCTACATCGTTATCGGAAAGTCT
+
@A@?<@;5:5@A@BBCBBBCCCCCC>CCC@BCCBBC@C<AACCCCC?BB?B?BBBAAAAA2A@DCCCDCBCCCE>FC?????1?D?D:A@@7AAB>BBBBCDCCB@B@CC?BCC=@@ABBAABBBBCCCCCE?CDDD=BBCB@@@@:@=B@@=ABBBBCCB@BCCCBA?BB?BBB9>>887*::93999999%0>;>0/0?>AAB>A>?A>>1838?CCC@BBBBAAA60-0@@6>00-0;;AFDDDDBAABBBBA@@BBBBBA@@ACCDD?AA?A366-8888
@ATNG8:04315:03535
GATGGTAGTATATCGCGTCGCTATCCAGAAGATCAGGAACTCTAGAAGAATTCAGATTTTTAACACGAGAGTAAACGTAAAAAGAAGGTTTTACAAGACTCACGTTAACAATATTGCAGCAGTACGCACACAATCGAAGCGCAGTAAGGATGGCTAGTGTAACTAGCAAGAATACCACGAAAGCAAGAAAAAGAAGTACGCTATTAACTATTAACGTACCTGTCTCTTCCGAAACGAATGAGTACATAGATATACGTATAGCTACCATCGTTATCGGAAAGTCT
+
A>9;06<@BCBCCBBCCCDICFEA@?@AB?AABCBB>B===BDECE@CC?C?BBCAAAAA2A@ABBCCBBAAAB=>>;;;;;*;C>B4::;*9@@;?AABBBB?@=@>BC?CCC?BBBBCCCCCCCCBBBBC@CCCC@CAAAC??@?C@BA@=@CA@AB::6:AA?@@?@?:=8303:;;;3::98;9::;+8=6<:;;AAAAA7:5;>==5;5;ACCC@CC@??BB<?=?@C=BBC?CBBABBBBBBBB???A@A@>>>>@@A@<>>>A@=?>>>=BB:B988
@ATNG8:04319:03540
GATGGTAGGCGAGAGTGAGACGCAGTACTCATTCGTTTGGAAGAGACAGGTACGTTAATAGTTAATAGCGTACTTCTTTTTCTTGCTTTCGTGGTATTCTTGCTAGTTACACTAGCCATCCTTACTGCGCTTCGATTGTGTGCGTACTGCTGCAATATTGTTAACGTGAGTCTTGTAAAACCTTCTTTTTACGTTTACTCTCGTGTTAAAAATCTGAATTCTTCTAGAGTTCCTGATCTTCTGGATATGAGTGACTCGTGCTACCATCGTTATCGGAAAGTCT
+
:55>:>DC?CCCCCCCDDDCCCCCCCCCCCCC@BBBB=B?B@BBCBBCD@BB@BA?B=?@CD?C?AAABBBCBB;>?=?;.>A?BBCC>BBBB?B@@;?B598ADCC?BBBBB>@>;A==9==AAA>>>>><@AAA7??AA??>AAAACCA???8:;@<@A<@<?A??>>>BB:>>ABA5A<A8<=CCD/@@>@A8@::::;??@A<@@@@/@???B=B<AA<A>>>AAA:A;>=>>>D5:8>9@B?A?::8A@AA?A>>>>AA<A@>>>:>>>C=AD:@?@@
@ATNG8:04320:03530
GATAGTGTGTCTCTGAGAGTAGTACTCATTCGTTTCGGAAGAGACAGGTACGTTAATAGTTAATAGCGTACTTCTTTTTCTTGCTTTCGTGGTATTCTTGCTAGTTACACTAGCCATCCTTACTGCGCTTCGATTGTGTGCGTACTGCTGCAATATTGTTAACGTGAGTCTTGTAAAACCTTCTTTTTACGTTTACTCTCGTGTTAAAAATCTGAATTCTTCTAGAGTTCCTGATCTTCTGGTCTACTACACTGTACTCTACCATCGTTATCGGAAAGTCT
+
@CADDCCBBCCCCCCBBCCCCCCCBBBBB?AACC=CA=A=ACCCDDD?CCBBB@C@CCCC@C@CCCCCCCCC?BB@@@1BB?CCCC=CCBB>BCC?BB?AA@CCCACCEEBCDD@CBB?C@CCBBBCCC?CCBC?CCCBB@@@CBBCCAA@C@BBB?CD@D@@@BBBCCBB@BBBDD;C@B?BCCCC3@BBBB<BBBBBBCCCB?BBBC5BBBCC@C@CB?BBBC@@?@C@CBBBCB;::C@BCBGCDCCBBBCBECCCCCC@B9;:E@DCCC@CC<A@@@
@ATNG8:04322:03543
GATGGTAGACATATCGTACTCTCTGTACTCATTCGTTTCGGAAGAGACAGGTACGTTAATAGTTAATAGCGTACTTCTTTTTCTTGCTTTCGTGGTATTCTTGCTAGTTACACTAGCCATCCTTACTGCGCTTCGATTGTGTGCGTACTGCTGCAATATTGTTAACGTGAGTCTTGTAAAACCTTCTTTTTACGTTTACTCTCGTGTTAAAAATCTGAATTCTTCTAGAGTTCCTGATCTTCTGGTATACACACTCGCTCGCTACCATCGTTATCGGAAAAGTCT
+
;55>:>CCCCBBBCCCBCCDEBBBDDCCCB@@>@B@D>BA?A?@@ABBBB@BBBBB>B?CBBB>@>AAAACCCBB?AAA?A2AB?B>>>9>==@@CBB?BD>>>>BB@=AAAAA===7;;>;?;?A>><><<;@A==7=AA>>===@@@@A>9;<;>=<5<?;?;<<<=AAAAA:>>@AA5C<?996666)6:---)--3---966:7?>>>.>>>>A=C=AA<AAAA;;:;?;??BAAD8=>A<@@>AAAAA@>????>@@@;>98;;//-/;881333-699/
@ATNG8:04329:03501
GATGGTAGTGTGTCTCTGAGAGTAGTACTCATTCGTTTCGGAAGAGACAGGTACGTTAATAGTTAATAGCGTACTTCTTTTTCTTGCTTTCGTGGTATTCTTGCTAGTTACACTAGCCATCCTTACTGCGCTTCGATTGTGTGCGTACTGCTGCAATATTGTTAACGTGAGTCTTTAAAACCTTCTTTTACGTTTACTCTCGTGTTAAAAATCTGAATTCTTCTAGAGTTCCTGATCTTCTGGGTCTCTCTCTCACGCACTACCATCGTTATCGGAAAGTCT
+
////)/AAABBBCCBBBCCCDCCCDCBCCC??=?BBC<AA=A?DDCAABB@CBBCE@CACCCC?C@CBCDEECCBACCCDC1BC@AAAF>CCBB>AAA;BC7::BCCC@CCCCCCCB@BCC@B?CCCCCBCD?BBCC@DCC@BBCCCCDCCCBBA?BBB?BC?C?BBCCBBBBBC?CCC;B=B;9999*<BBCC>CDDDDBBBBB?BBBB2BA@AC7;7;@<@ACCCCB?C?CBCCCB?BBBC=CBABAAABBBBCCAAABCC?CCCAA>ABBC?BA:@?77
@ATNG8:04332:03524
GATGTAGATATATGCACGCTCTACCAGAAGATCAGGAACTCTAGAAGAATTCAGATTTTTAACACGAGAGTAAACGTAAAAAGAAGGTTTACAAGACTCACGTTAACAATATTGCAGCAGTACGCACACAATCGAAGCGCAGTAAGGATGGCTAGTGTAACTAGCAAGAATACCACGAAAGCAAGAAAAAAGAAGTACGCTATTAACTATTAACGTACCTGTCTCTTCCGAAACGAATGAGTACTGTATCTATGTGTGCGCTACCATCGTTATCGGAAAGTCT
+
@:;A>CDCCBABFCCCCBBABBDC@CBD@BABBBB?B?AAACBBB@BB?B>BBBCCBBB2A=@AB>>=BAA@B>ABCCDDG5DD?C@CC=BBC?BCC;<;BAB=@<?@=ABB?BCCBCCCCCDCCC:;;C?AA;;:;BBBCCCC@DACA@?@EGBBCBB@BAACCC@BB>BAA39:@>>8>==99:::::%9><384<:=<?:05328;;2=7;:AGE@CCBBBBB?B>AAC>C@@=@FKBBBBBAAABCBBBBEF???BBBBB??B?>B=?<=>8<=4====
@ATNG8:04284:03557
GATGGTAGGCACTGCGCACACATCCCAGAAGATCAGGAACTCTAGAAGAATTCAGATTTTTAACACGAGAGTAAACGTAAAAAGAAGGTTTTACAAGACTCACGTTAACAATATTGCAGCAGTACGCACACAATCGAAGCGCAGTAAGGATGGCTAGTGTAACTAGCAAGAATACCACGAAAGCAAGAAAAAGAAGTACGCTATTAACTATTAACGTACCTGTCTCTTCCGAAACGAATGAGTACACACTCTCATATGACACTACCATCGTTATCGGAAAGTCT
+
CCDD@CDD@DC@@@?CCCCCCCCCD>CCC=BCCF@A?A@CCCCBBC@DD?B@BBBBBDDD3A=AAAABBCDAA?8==9::::*;B>C=BBA9CCC@CCCCCCCCC?B?AC?BBD?BAAABCCBBBCCCBABD=BAAB?BAA@BABC>B?B999:BBCBBBB?AA@BBB?CC@AAA<??@A@;AA@<===>>/>D<?;:;?AA7636;?@AF;><>@CBB@BBBBBBB@B@BCC>BBB>AACCDCBBBBBB>A???>>BBAABBCB?BBBCC?CCCC@DD=B999
@ATNG8:04287:03597
GATGGTAGCGCGACGAGCGTAGACCCAGAAGATCAGGAACTCTAGAAGAATTCAGATTTTTAACACGAGAGTAAACGTAAAAAGAAGGTTTTACAAGACTCACGTTAACAATATTGCAGCAGTACGCACACAATCGAAGCGCAGTAAGGATGGCTAGTGTAACTAGCAAGAATACCACGAAAGCAAGAAAAAAGAAGTACGCTATTAACTATTAACGTACCTGTCTCTTCCGAAACGAATGAGTACAGAGAGTACGATATGTCTACCATCGTTATCGGAAAGTCT
+
9::A@CGCCB9;;BBCCCCBCCCCE>CCD@BBBB;;6;<:;:995A>B@?B@@?>CCEED2B?BBB::9BBBCE?BAA@@@@0>@>B>BDE<IHD@CCCBCDB@@=@>@B?C@@=@B?@ACCCBB;;;BBBB?AAAC?<:;CFBBB?C?BBB?BDCBDCCC@@@@BBB?BB?BCD9>>977)3331//////%/:5//..68;888=5555;4>:>?CBB@C@AAAAA=A>BBC=BBA>BAAA@ABAAAEEAABACBB?C@787@@:>=>>>=?:;;3::/:888
@ATNG8:04289:03571
GATGGTAGGACGAGCGTCTGAGAGGTACTCATTCGTTTCGGAAGAGACAGGTACGTTAATAGTTAATAGCGTACTTCTTTTTCTTGCTTTCGTGGTATTCTTGCTAGTTACACTAGCCATCCTTACTGCGCTTCGATTGTGTGCGTACTGCTGCAATATTGTTAACGTGAGTCTTGTAAACCTTCTTTTTACGTTTACTCTCGTGTTAAAAATCTGAATTCTTCTAGAGTTCCTGATCTTCTGGATACACTCATGTGCACCTACCATCGTTATCGGAAAGTCT
+
@::D?CCB?BCCCCABBBBBCCBB?BCBBB9999BDD>CB?B@BBBBBCC?CCCCE@C?DDCC?C@CBBBCCCCC?CDDDD2CC@CBBB>CCCE@CCDACC>A@BCBFACCCBCCCC@CBB?B@DCCBBBBC>AABB?BBDB@@@CCCCCCAAAC@CCC@CB?B@BBCCCCCBB<A;;;/;>A>;;;;<*;AABC>CBGCCCB;;;5;;;;*;B?A@8:6;B<@@BBBAA@B@CDCDCC?CBCGCCCBBBGECBBBCBBA?BBB?BBAAB?BBCC@CC<@;00
@ATNG8:04291:03579
GATGGTAGCGCGACGAGCGTAGACCCAGAAGATCAGGAACTCTAGAAGAATTCAGATTTTTAACACGAGAGTAAACGTAAAAAGAAGGTTTTACAAGACTCACGTTAACAATATTGCAGCAGTACGCACACAATCGAAGCGCAGTAAGGATGGCTAGTGTAACTAGCAAGAATACCACGAAAGCAAGAAAAAGAAGTACGCTATTAACTATTAACGTACCTGTCTCTTCCGAAACGAATGAGTACGTGTGCGACGTGTCTCCTACCATCGTTATCGGAAAGTCT
+
=:4;05:::B;;9996696DFA@<>7ACD@BBAA;;7<5;;B993?784258<=B==BBB3@=A@@BBCBBBBB9::97<<<*//5;4===/AEE=A@999???@7;8:A<@@B?ADCD;;;ABB@@@C?@?;CCAA>AA>?::993;>@?@<?C>==<=C@@A@=>>=BC>9::<??ABB=?>>?B?AAA/AC=A678>>@@@=C:==?A<A<?=AADACBBCBAB?B=>?B:>=A;><=?A=?<::///766679999;8:75056558.337:,33(3998
@ATNG8:04292:03551
GATGGTAGTATATCGCGTCGCTATCCAGAAGATCAGGAATCTCTAGAAGAATTCAGATTTTTAACACGAGAGTAAACTGTTAAAAAAGAAGGTTTTACAAGACTTCACGTTTAACAATATTGCAGCAGTACGCACACAATCGAAGCGCAGTAAGGATGGCTAGTGTAACTAGCAAGAATACCACGAAAGCAAGAAAAAGAAGTACGCTATTAACTATTAACGTACCTGTCTCTTCCGAAACGAATGAGTACGAGAGAGCACACGTGTCTACCATCGTTATCGGAAAGTCT
+
<;;;:?AAACBBCAA;;;=;;;<<<7<<<0559955.5.55:<566=8<<:>8;;=9/000$0)////88:554;13333-33333#33-35:::1:<;.3333,333333(3,3738;827776<===<ABC999BB?BBBB;::CBBCBB=A=AAA<?A@;?;;C>A@@BBC>AA@A>><?888=5:881/////$//(/..5788996;377::6:566;55.4<<<<==;>9<<=7<;;4:9:8;;;>878=?888;?878?AC997??>5578?=8828<3<989
@ATNG8:04292:03579
GATGGTAGTATCTGCACACTCTGTCCAGAAGATCAGGAACTCTAGAAGAATTCAGATTTTTAACACGAGAGTAAACGTAAAAAGAAGGTTTTACAAGACTCACGTTAACAATATTGCAGCAGTACGCACACAATCGAAGCGCAGTAAGGATGGCTAGTGTAACTAGCAAGAATACCACGAAAGCAAGAAAAAGAAGTACGCTATTAACTATTAACGTACCTGTCTCTTCCGAAACGAATGAGTACTGTATCTATGTGTGCGCTACCATCGTTATCGGAAAGTCT
+
955>:>>CCABC;;;CBAACCBBBC@DGDAGCBBA@@@GMCCC@@@?AA=A?BBCCBCCC1?=?BBBBCCCBBB=99;CCED5CB>B5;;;.;CC5;;C;:;GCC?C?@A?@CC@BBBBCCCCCBBCBB@@AACCBC@B@@@CBCB@C@C;;:;CCBCBBB@BBAABB?BC???@?BBBBF>B@?=?CCDC3CH>?888AA???<>;>>>>7;5;A@@@?BCAAAAA<?=?BF>DCD?BBBBCDBBAACFCBAAABCCB>A=>>@;>>A;;8;AAB=AA7;;@@
@ATNG8:04303:03597
GATGGTAGCACGAGTCACTCATATCCAGAAGATCAGGAACTCTAGAAGAATTCAGATTTTTAACACGAGAGTAAACGTAAAAAGAAGGTTTTACAAGACTCACGTTAACAATATTCAGCAGTACGCACACAATCGAAGCGCAGTAAGGATGGCTAGTGTAACTAGCAAGAATACCATGAAAGCAAGAAAAAGAAGTACGCTATTAACTATTAACGTACCTGTCTCTTCCGAAACGAATGAGTACGATGAGAGAGCTCTCTCTACCATCGTTATCGGAAAGTCT
+
>;;A?AA@<@DB===:;6<>BBCCD:DCC?CCBBAA?AICCCCD@@?@E@C@CCA?>??@0;:>B::9D??@BB9=<;9494$4>7<.555&5996;CAB@D@?@@B@DGABBB@AAABBBBB;;;BBBBB?BAAA=AAAAB?@@?B@BCC@BBCCBBBB?C@@@??:?A?9:99=::;@700/;?;===+884////;:>:<7<-//<=7<6<>AAB?BBBBA@A5:59AA9ABB?BCAABBBBBABBC?>BB=>;;;BAA??<;;:??<;;;>:>=7?>>?
@ATNG8:04304:03593
GATGGTAGACACGTGTGCTCTCTCGTACTCATTCGTTTCGGAAGAGACAGGTACGTTAATAGTTAATAGCGTACTTCTTTTTCTTGCTTTCGTGGTATTCTTGCTAGTTACACTAGCCATCCTTACTGCGCTTCGATTGTGTGCGTACTGCTGCAATATTGTTAACGTGAGTCTTGTAAAACCTTCTTTTTACGTTTACTCTCGTGTTAAAAATCTGAATTCTTCTAGAGTTCCTGATCTTCTGGATAGCGACGCGATATACTACCATCGTTATCGGAAAGTCT
+
95:>:=BFCCC@@ACAACBCBBBCCCCBCCBB>ACDE>BB?B?CCCDDCC<@@BBB@C?BBBB@B>BBBBBBBBB?@CCCC1BB>BBBB<>BBB?@@B=BC<?@BBBB?BB@><><A;???9>:>@>>>>>A;AAAA4;;><<<@>>>>CA@>>>:;=;<>>:>:??@@?A?@A;>>>@@2>69678797(8=666(8;<::;@===<@@@@/@>>>D=B<AA;@@??==<=D=C=>@@A7;;><@A>>>>>;;;=>=@AA==>A<?>=>?;??AA9>A9A=99
@ATNG8:04305:03558
GATGGTAGAGTATCATGTGTATCTCCAGAAGATCAGGAACTCTAGAAGAATTCAGATTTTAACACGAGAGTAAACGTAAAAAGAAGGTTTTACAAGACTCACGTTAACAATATTGCAGCAGTACGCACACAATCGAAGCGCAGTAAGGATGGCTAGTGTAACTAGCAAGAATACCACGAAAGCAAGAAAAAGAAGTACGCTTTTAACTATTAACGTACCTGTCTCTTCCGAAACGAATGAGTACTGTATCTATGTGTGCGCTACCATCGTTATCGGAAAGTCT
+
777969<=BDA;>;@<;9;<;;;;>266=8=<<5657<055;;;<B?BC>@:9??59:9.5499;<;:AA:;;)5955555$595:.555&4993495<;;?;:7<44825AA>BBCB@A@CCDCCAAABC@DCCC?A?BBB=CB>B=B:;6;??>?::>5:<<AAB>BB?B@@07799@;AAC?>>?>?.<>1873392565'56:955,517:;7727:555773<-22@7:8<5<99777555757;///5----,682--(....94=4256;;09979
@ATNG8:04309:03567
GATGGTAGGTGCACATGAGTGTATCCAGAAGATCAGGAACTCTAGAAGAATTCAGATTTTTAACACGAGAGTAAACGTAAAAAGAAGGTTTTACAAGACTCACGTTAACAATATTGCAGCAGTACGCACACAATCGAAGCGCAGTAAGGATGGCTAGTGTAACTAGCAAGAATACCACGAAAGCAAGAAAAAGAAGTACGCTATTAACTATTAACGTACCTGTCTCTTCCGAAACGAATGAGTACGAGAGTCAGAGCAGAGCTACCATCGTTATCGGAAAGTCT
+
CDDC?BBB?AAACECCCCECCCCCC?CCC?BBCB??=@?BBCCCCC?BB?CACCB@????1>=ABCBCCDDA@@:=B:::::*:@=@>BCC;CBB@CCCBBBBA@>A@BB?BBB>BBAABCBBBBCBBBCCC@CCCC?BBBCBCBB=A?B@@>@CCCCCCC?>89:BB?BB?BAB<>>BAA;A@@<=>>>?,>@<?::8ABBBD;@<@??@<@<AADBB@CBBAAAA=A>ABB=CCC@BAAAABDCBBAAABAA@@AAA>>>A>><>B@@D?A<<@<@A7=676
@ATNG8:04310:03564
GATGGTAGCTCGCTGATGATATCTCCAGAAGATCAGGAACTCTAGAAGAATTCAGATTTTTAACACGAGAGTAAACGTAAAAAGAAGGTTTTACAAGACTCACGTTAACAATATTGCAGCAGTACGCACACAATCGAAGCGCAGTAAGGTTGGCTAGTGTAACTAGCAAGAATACCACGAAAGCAAGAAAAAGAAGTACGCTATTAACTATTAACGTACCTGTCTCTTCCGAAACGAATGAGTACGAGAGAGCACACGTGTCTACCATCGTTATCGGAAAGTCT
+
ABBB=BBBA;;A>CCFB@AABBBBC@CBB?BIEGBB?B>A@DFCBB=@A;?;==<99999(:=AABCBCBBBBA8>>;;:::*;B>B5;;;*:?>9;A@C@@@9:49=AA?BCBADEAABBCCCCCDCDDAA>ABBB@CCCCAABC?C5;5;5<CAAACBB?BBBBCE?AB=::9<@A@BB>AAA;99999(9>9=???@@>B?4:6:9:B?B?AAA??=@@=>???>??@@A=AAA?;;:A?@?@???>ABAABBBBCBDB????BABBB?CDDC@BC>BAAB
@ATNG8:04327:03580
GATGGTTGTATATCGCGTCGCTATCCAGAAGATCAGGAACTCTAGAAGAATTCAGATTTTTAACACGAGAGTAAACGTAAAAAGAAGGTTTTACAAGACTCACGTTAACAATATTGCAGCAGTACGCACACAATCGAAGCGCAGTAAGGATGGCTAGTGTAACTAGCAAGAATACCACGAAAGCAAGAAAAAGAAGTACGCTATTAACTATTAACGTACCTGTCTCTTCCGAAACGAATGAGTACGAGAGAGCACACGTGTCTACCATCGTTATCGGAAAGTCT
+
:::>7<8:5559;;666>>>=<B@>5;9<;<@>@>>:>7@@@@@@@=@@<><BABCCCBC2C?@?>@???B?B=79==9999'=>29.5;<0<=>8<?;99=:99.9?AA=A@A4599:@@@BBCC@BBA@A<ABAA>AAAAAABB?C?AAA=999AABBB@BBB@AA@CA=89937=;>>4///(//:;;+::188888=;>A080657=9?:==GCF@BBAACCC9:99A>87881877<??@B===BBABBA>?????B@B@;?GBBC=???B=@A9876:
@ATNG8:04329:03578
GATGGTAGTACATGATAGACGACACCAGAAGATCAGGAACTCTAGAAGAATTCAGATTTTTAACACGAGAGTAAACGTAAAAAGAAGGTTTTACAAGACTCACGTTAACAATATTGCAGCAGTACGCACACAATCGAAGCGCAGTAAGGATGGCTAGTGTAACTAGCAAGAATACCACGAAAGCAAGAAAAAGAAGTACGCTATTAACTATTAACGTACCTGTCTCTTCCGAAACGAATGAGTACGAGAGTCAGAGCAGAGCTACCATCGTTATCGGAAAGTCT
+
A>;;25<==@ABAA@?BBC?BBCCB<AAB>B@CC;;5;59:<==BC@CC@B@BDBBBEEE5HABB;:6@;<;>909;44444$5;.5.555&5996;>BAAAABB=@=@C@CCC@CCCBBCCCBBBBBBCAA=ABCC@CCEEEDDC>A=AAA;ADC;;9BB>BCCBBB>AA=@@A?BABCE=AAC?BCCFD3BB?BAAABCCDB497:@@A=?;??GGEACDDF@@@;;;;DD=BA@?@BBAAABBBBFDDCBB>>>@@@AACDC@DAA@A>@AA@<@@8;0//
@ATNG8:04284:03602
GATGGTAGTATAGAGCTCTACATAGTACTCATTCGTTTCGGAAGAGACAGGTACGTTAATAGTTAATAGCGTACTTCTTTTTCTTGCTTTCGTGGTATTCTTGCTAGTTACACTAGCCATCCTTCTGCGCTTCGATTGTGTGCGTACTGCTGCAATATTGTTAACGTGAGTCTTGTAAAACCTTCTTTTTACGTTTACTCTCGTGTTAAAAATCTGAATTCTTACTAGAGTTCCTGATCTTCTGGATACACTCATGTGCACCTACCATCGTTATCGGAAAGTCTT
+
955<7=BBBCCBBBB=BCCCCEEDCCCCCBBB>C@@@;@D@D@AABCBAA>ABAAB=@=@BAB?B>A@BBCCABA?BCBBB1AA==>>=4=A?<9=::3:>=@@A@A@<?>>>??7738>>8=9=>:99994:=<=::;;>>>?;;;@??<=;;5;>>7;;5;8=<=A???>>9<;;:;-:=B<??BCB.>====-88?888A>8818>>>/@??>>;<:=>188======<@<@@@A;;7;??9=>B??>>>>A@@@@@@====1///:<9@;::9@@6@=771
@ATNG8:04284:03632
GATGGTAGTGATACAGATCAGACACCAGAAGATCAGGAACTCTAGAAGAATTCAGATTTTTAACACGAGAGTAAACGTAAAAAGAAGGTTTTACAAGACTCACGTTAACAATATTGCAGCAGTACGCACACAATCGAAGCGCAGTAAGGATGGCTAGTGTAACTAGCAAGAATACCACGAAAGCAAGAAAAGAAGTACGCTATTAACTATTAACGTACCTGTCTCTTCGAAACGAATGAGTACAAGAGAGTACGATATGTCTACCATCGTTATACGGAAAGTCT
+
;;<@<;<<<>>>>@?>=>==665::595/)////7:)/)/::999?>@@<>:@@@:99::$7389:///8///:2///<<<:);;292555&59949565:::54.4344.49;056>;<<;;<<A>>00/-05-//)/99//599294944.4;::@9946:::8340336;;<7=88882///3////&/9432299:96917+2222+2.58=@=9?:5538:044;;095403>777?8807??;77/999///:773>:05...7.3/..7066/5333
@ATNG8:04285:03645
GATGGTAGCTCACGTACGTCACACGTACTCATTCGTTTCGGAAGAGACAGGTACGTTAATAGTTAATAGCGTACTTCTTTTTCTTGCTTTCGTGGTATTCTTGCTAGTTACACTAGCCATCCTTACTGCGCTTCGATTGTGTGCGTACTGCTGCAATATTGTTAACGTGAGTCTTGTAAAACCTTCTTTTTACGTTTACTCTCGTGTTAAAAATCTGAATTCTTCTAGAGTTCCTGATCTTCTGGTAGAGCGTGCATATATCTACCATCGTTATCGGAAAGTCT
+
@:;E?DCBBBBB@A;@;9;BBBBCBBBBBCCCABCBJ>BC@B@CBBBDBB>ABAA?=A8:;AA@C@BBBBBBBBB??????1?@@CBBB=BBFC>BAB?BB7999ABB?BBBAAA@B<A>A=A:A@@>>556=CA@@;@?@B???@@AAAAA>>><>>?<@A<A=BB>;;;>>?:>>???1=6<788888(7:666.5////.877916666'3///8285;;7;=:<9:::=5::A???7;;=:=AC;;;;;;>>???@@AA??<>>???<@@@A<@@9>;;;
@ATNG8:04289:03626
GATGGTAGCTCACGTACGTCACACGTACTCATTCGTTTCGGAAGAGACAGGTACGTTAATAGTTAATAGCGTACTTCTTTTTCTTGCTTTCGTGGTATTCTTGCTAGTTACACTAGCCATCCTTACTGCGCTTCGATTGTGTGCGTACTGCTGCAATATTGTTAACGTGAGTCTTGTAAAACCTTCTTTTTACGTTTACTCTCGTGTTAAAATCTGAATTCTCTAGAGTTCCTGATCTTCTGGACGCGCGCAACTGACACTACCATCGTTATCGGAAAGTCT
+
///:5;AAA@CBBCBC;6:?@;;;BCCCDC;;9<BBB<BB?B@BCCCCCD@BB@A@>A@CBBB@B@CBBBCBBBB?BCCCC2CC<AABB=BBAA=@>?;?B799BBCD?AAABBCAA<A::7:<@??:;;@@:==8718;;>>>>A>>=@@>>>?9===;>>;>;>@@A@@@@A;>9:9:299=477888(/:333-3-----8557-555&28766494...33366628055:8<<8<<?9@?@9:63--)-326,-/;;;5@AAAA<A>>><AA9AA@?
@ATNG8:04302:03611
GATGGTAGCTCTGCTCTGACTCTCGTACTCATTCGTTTCGGAAGAGACAGGTACGTTTAATATGTTAATAGCGTAACTTCTTTTTTCTTTGCTTTCGTGGTATTCTTGCTAGTTACACTAGCCATCCTTACTGCGCTTCGATTGTGTGCGTACTGCTGCAATATTGTTAACGTGAGTCTTGTAAAAACCTTCTTTTTACGTTTACTCTCGTGTTAAAAATCTGAATTCTTCTAGAAGTTCCTGATCTTCTGGGTCTACGCTCGTCGCGCTACCATCGTTATCGGAAAGTCT
+
///;6<@BBBBABBABAABCBBBBBA;;:;;::?>@>400+/)/:;66//*00////)/)/545;.4.4459<<<9;<6555555#5<<25555)59;;5;/-(-8(--//:<9;<;=;;;?=????A;AB@@@A>@9@?B?9@@>996??@@=969<@@;9968<<?B<??>999:<;?>:><@@,>:>299444$99@@B=C9:9==9955.5555$59955.55;>75////)/;396;<=<<:394//)////99<9;;;@A@>>>9905@@<>?=BBE@CC=B@;;
@ATNG8:04308:03646
GATGGTAGCGAGCGAGTGTGTATACCAGTAGATCAGGAACTCTAGAAGAATTCAGATTTTTAACACGAGAGTAAACGTAAAAAGAAGGTTTTTACAAGACTCACGTTAACAATATTGCAGCAGTACGCACACAATCGAAGCGCAGTAAGGATGGCTAGTGTAACTAGCAAGAATACCACGAAAGCAAGAAAAAAGAAGTACGCTATTAACTATTAACGTACCTGTCTCTTCCGAAACGAATGAGTACCTCTCAGACGCTCGTCCTACCATCGTTATCGGAAAGTCT
+
B>AB9B>BBBBA@@A@BBBCBBBCB@BBBBC@@@@A>A?CFCBBBB?BB>C@BAC@B@@@,A?BBCDCCEDBBB=BCCCCCC5CD@C@FCCC5DCCAHCCCCCGA@=@@AA?BCC?@@DCBCBBAB@@@CBBBACCDE@BBBDECCB?B>B;;9;BBBDCEG@AAAABB?AAACDF899999+9>>;000000%0>;00/0=CBCB?A=A??@=A=>>BCC@BBDCCCC>B?ADD>BBC@BBB???B?>>>>>>DBBBBCCBB@?B@=;;;>B?BDDD?DE>BAAB
@ATNG8:04310:03630
GATGTAGTATCTGCACACTCTGTCCAGAAGATCAGGGAACTCTAGAAGAATTCAGATTTTTAACACGAGAGTAAACGTAAAAAGAAGGTTTTACAAGACTCACGTTAACAATATTGCAGCAGTACGCACACAATCGAAGCGCAGTAAGGATGGCTAGTGTAACTAGCAAGAATACCACGAAAAGCAAGAAAAAGAAGTACGCTATTAACTATTAACGTACCTGTCTCTTCCGAAACGAATGAGTACACACTCTCATATGACACTACCATCGTTATCGGAAAGTCTT
+
CCCFCCBBBBBBCCCDCCCCCCBB@CGD@BB@A;;;7;@BBCCCCC?BB>B>B@??????1??CCAAA??>;;@7=/0/;;;+<<6:,55506BB=CBBBBCCA@=@@AA=ADB?BBCBCAAAFCGDBBBCB@EBAA@CBA@CCDD>A<B9:7:CAAABBC?CAABBB@BB?????@A9999+99:3:@@@A2AA=@@@@A@@@@<@<??BB7;7:AC@@=@A@?>??>A>AAD@BBB;??BBCCBBBCCBCE?;;??BBBCBBBB?B@@?A=A?BC=@A;>;;8)
@ATNG8:04318:03613
GATGGTAGTGATACAGATCAGACACCAGAAGATCAGGAACTCTAGAAGAATTCAGATTTTTAACACGAGAGTAAACGTAAAAAGAAGTTTTTACAAGACTCACGTTAACAATATTGCAGCAGTACGCACACAATCGAAGCGCAGTAAGGATGGCTAGTGTAACTAGCAAGAATACCACGAAAGCAAGAAAAAAGAAGTACGCTATTAACTATTAACGTACCTGTCTCTTCCGAAACGAATGAGTACTATGTAGAGCTCTATACTACCATCGTTATCGGAAAGTCT
+
BBAC@CCABBBBCCCDCCC@GEDDD@AAA>BBBB@@>B?AAABBBB?BB?C?BAAACFDC2A>ACC??>BCBCC;B9;6>@>+CC8:::::);DD@DCBCBEE;;;;@CC@CBC?BBBBCCBBBB;;;MBCB@BBBE@CBBCDBBA@CAC@@@@CCCCCCC@BBBBBB?BB>AA@8<<999+8==:@@@@@@(@?=00//>@@>>;?<?A@@<@=??BCC@DDCCBBB@B@BBC>C??=?BBAAADBBBBBBBBCBBAA>>>@BBC;??AAB<???A<??9@==<
@ATNG8:04318:03622
GATGGTAGCGCATATCAGCGCAGCCCAGAAGATCAGGAACTCTAGAAGAATTCAGATTTTTAACACGAGAGTAAACGTAAAAAGAAGGTTTTACAAGACTCACGTTAACAATATTGCAGCAGTACGCACACAATCGAAGCGCAGTAAGGATGGCTAGTGTAACTAGCAAGAATACCACGAAAAGCAAGAAAAAGAAGTACGCTATTAACTATTAACGTACCTGTCTCTTCCGAAACGAATGAGTACGATGAGAGAGCTCTCTCTACCATCGTTATCGGAAAGTCT
+
>:::5;<@<=?@@@@?@@@BBAA@D>B@A=A@??9949:>;<<<>=494.9.33444444$57:::=<666==<09999999'5>4=4999+9;@5@<@@BA@@@<@<<;4;=>:@@A?@@@@?BDDCAAAB>BABA=B@@DDBCB@C@C;:7;DA@@CCC@BBBCCC?BB>CA@2900000)000+00000'/>;;;A@BBBAC@C@GDCC=A>=D;;;@BBACCBA?B8;;B<B;;6;A@:::??@???AC???B??????????B??;A?BBCB>BB=A99:
@ATNG8:04320:03649
GATGGTAGCTATACGTATATCTATGTACTCATTCGTTTCGGAAGAGACAGGTACGTTAATAGTTAATAGCGTACTTCTTTTTCTTGCTTTCGTGGTATTCTTGCTAGTTACACTAGCCATCCTTACTGCGCTTCGATTGTGTGCGTACTGCTGCAATATTGTTAACGTGAGTCTTGTAAAACCTTCTTTTTACGTTTACTCTCGTGTTAAAAATCTGAATTCTTCTAGAGTTCCTGATCTTCTGGGATGTGTGCGCAGTGCCTACCATCGTTATCGGAAAGTCT
+
@@AE@DDCBB>CCBBBCCCEDCCBBBCCDDBA?ADCG>CD@C@BCBBCCC?CCBCB?C?BAAC@C@?AABB@BBB?>>>=;.>@<@?@A9BBBB?A@@9=;9<>@CCC?AAAAAAAA>A@@:@;AAA;;888;AA@@7>>AA>>=>>>?A@>===:<<<;>?9>=AAAAA@@>>7==ADD;E:<8::::9)9=:::0;=>===B=>=18878+8AAAB=C=AA;A@@@==><A<@@@@@@;999;1;///:66:;:??==>;>?@<>===?:>?==:=A9@?@:
@ATNG8:04288:03683
GATGGTAGCACACGAGATCTCATCGTACTCATTCGTTTCGGAAGAGACAGGTACGTTAATAGTTAATAGCGTACTTCTTTTTCTTGCTTTCGTGGTATTCTTGCTAGTTACACTAGCCATCCTTACTGCGCTTCGATTGTGTGCGTACTGCTGCAATATTGTTAACGTGAGTCTTGTAAAACCTTCTTTTTACGTTTACTCTCGTGTTAAAAATCTGAATTCTTCTAGAGTTCCTGATCTTCTGGTGTCGTCTATCATGTACTACCATCGTTATCGGAAAGTCT
+
@::<9=CCBFCC99;BAACCCCCCCDBBBC@@?AFDG=CB@C@CCBBBBA?CCCCC?C>AACC@C=AAABBAAB?:;;;;=.=A?BBBC;AAAB?BBB>BC>BBBBBB>BBBBB@==:@>>9>;=>>??>>=9>??A7;;=88:>@@AAAA<=>A;>>><@D<>:>A>><AAAA;AAAAA2?:>:==>>>.=@888)//////=9:=:>BAA/@@@@@<A<>>;?=<;=;:5:8=>@@@D7::A<A@@@AA??>?@@;;;A>>>@<@=99949;//,/;19999
@ATNG8:04297:03668
GATGGTAGTACATGATAGACGACACAGAAGATCAGGAACTTTAGAAGAATTCAGATTTTTAACACGAGAGTAAACGTAAAAAGAAGGTTTTACAAGACTCACGTTAACAATATTGCAGCAGTACGCACACAATCGAAGCGCAGTAAGGATGGCTAGTGTAACTAGCAAGAATACCACGAAAGCAAGAAAAAGAAGTACGCTATTAACTATTAACGTACCTGTCTCTTCCGAAACGAATGAGTACGTGTGCGACGTGTCTCCTACCATCGTTTCGGAAAGTCT
+
:59>5::AAAAC;;96=<<@;;:ABC@B>B=;;CB=@?@BB<CDD@DD?C?@?<98889)7<=@ABAA@@?>@9;;=><<=,00,/4:::/<<><@@>?>>>;;7;;>B9?@A=@?ABBCCCC;;;BBABB@BAAB?A::::::??B?B;:6:AA@@<<?9===7778=<8=><6;<8<<3773,399::.999>?>>@A5669@=AA@?<?:>>@@@>AA>@??=::+0.8/8..)---:;>>873;885555588522.26:4:222;=.778==5?<<;
@ATNG8:04299:03674
GATGGCGTGTGAGAGTCTGCCCAGAAGATCAGGAACTTCTAGAAGAATTCAGATTTTTAACACGAGAGTAAACGTAAAAAGTAAGGTTTTACAAGACTCACGTTTAACAATATTGCAGCAGTACGCACACAATCGAAGCGCAGTAAGGATGGCTAGTGTAACTAGCAAGAATACCACGAAAGCAAGAAAAAGAAGTACGACTATTAACTATTAAACGTACCTGTCTCTTCCGAAACGAATGAGTACGAGAGTCAGAGCAGAGCACCATCGTTATCGGAAAGTCT
+
@@@A?B@@ABBABBBC@B@AA=@@A@CCCDAA:@900*0>7<98BB7;7;AAABCBA*;5:?:889:9///(////9:9'///595;;;/;;=7=8773>;755)5277,227269=8879<9<9=;;:;:5:A>>::;:=<688:>;>>B@BBBABCDH@DBC?CB?AA=AA@;>?99927?A?B;@>@,671///7877755..289//(//'//75;6;99;==@;A;878.88817>===>>B@B@BBA=@@BBAB==>AB:>>BCF?BBAA>@C=BA::
@ATNG8:04302:03687
GATGGTAGGTGCACATGAGTGTATCCAGAAGATCAGGAACTCTAGAAGAATTCAGATTTTTAACACGAGAGTAAACGTAAAAAGAAGGTTTTACAAGACTCACGTTAACAATATTGCAGCAGTACGCACACAATCGAAGCGCAGTAAGGATGGCTAGTGTAACTAGCAAGAATACCACGAAAGCAAGAAAAAAGAAGTACGCTATTAACTATTAACGTACCTGTCTCTTCCGAAACGAATGAGTACGTGTGCGACGTGTCTCCTACCATCTTTATCGGAAAGTCT
+
A<BC?BBC@ABBCBBBCCCCCBBBC@BBB?BDDBBB?C?BBEBCCC?BB?B@C@@99999*;=@BBDGDCCBBB9AB;::::*;B>??BBB9BBB?CBBBAAC999:?CD?BBB>AABBBCBBCCAABCBBBADCBB?BBCCCCBB>A=A:;8;BBBBCCD@BBBBBB?BC?CCC;??9992:@@;::9999%9@;=998?AAAA<@<@@@@;><>ADCC@CCBBBCB@C@ECD=A@B?AABAAA???BBBBCCBBBBBAAA?BAA?A===>8>?AA=AB7;;;;
@ATNG8:04307:03690
GATGGTAGTGATACAGATCAGAACCAGAAGATCAGGAACTCTAGAAGAATTCAGATTTTTTAACACGAGAGTAAACGTAAAAAGAAGGTTTTACAAGACTCACGTTAACAATATTGCAGCAGTACGCACACAATCGAAGCGCAGTAAGGATGGCTAGTGTAACTAGCAAGAATACCACGAAAGCAAGAAAAAGAAGTACGCTATTAACTATTAACGTACCTGTCTCTTCCGAAACGAATGAGTACTATGTAGAGCTCTATACTACCATCGTTATCGGAAAGTCT
+
>::B?BBCCBBDCCDCCCECCB@BABCE?CBBB998;?CCCCCBB@BB?A=???;;::;;%;2:=?CC@A?889.7=?@@AB3@@<>:@@@;ACC@BCAABC;;;?A=BC@BAC@CDCCCBBCDCBAAADCB@BBCC>AAA@AA??<A@CCC?BCCCBBBA?BBBBBB?BC?AAA>@A@@@<?==<9::::(9>:C888DCB??:=:==AA1838?BAC?CCBCAAA>A?ADD>CAA?BBCBBBBBBBBBCBB@?::9776?@=<:>?AAA<;;;=9=A3;;>=
@ATNG8:04310:03694
GATGGTAGCTATACGTATATCTATGTACTCATTCGTTTCGGAAGAGACAGGTACGTTAATAGTTAATAGCGTACTTCTTTTTCTTGCTTTCGTGGTATTCTTGCTAGTTACACTAGCCATCCTTACTGCGCTTCGATTGTGTGCGTACTGCTGCAATATTGTTAACGTGAGTCTTGTAAAACCTTCTTTTTACGTTTACTCTCGTGCTAAAATCTGAATTCTTCTAGAGTTCCTGATCTTCTGGGTGTATCAGCGAGTATCTACCATCGTTATCGGAAAGTCT
+
@?@B>BAADB655<=;;?9<9>>A;>::;>B?=ABBB<BB7;9;BBBCCC@DDA@@@B@ABAA?A?CBBBBBA>B;:::9:$7;6=ABB=BBBB?CAA>AF????BEE?BBBCB???;?ED;><====?@>>:>A;;5:<<8766;;@;;;>989////389/509<856<<<>;@@@@@2>9>188:;;+;==>>6777///:88;5666(59977288;@<@=>;:::399=><<=>7::CC9>>AAA<<<<7558///755/77;;>4;;;>8:;5<<<<
@ATNG8:04314:03694
GATGGTAGCTCACGTACGTCACACGTACTCATTCGTTTCGGAAGAGACAGGTACGTTAATAGTTAATAGCGTACTTCTTTTTCTTGCTTTCGTGGTATTCTTGCTAGTTACACTAGCCATCCTTACTGCGCTTCGATTGTGTGCGTACTGCTGCAATATTGTTAACGTGAGTCTTGTAAAACCTTCTTTTTACGTTTACTCTCGTGTTAAAAATCTGAATTCTTCTAGAGTTCCTGATCTTCTGGTCTACTACACTGTACTCTACCATCGTTATCGGAAAGTCT
+
>88;7<BECBCBBBCCCGBBBCCCBBBCDCCC?BCDD>BB@BACBBBCCB?BBBCC?C?CBBA?B>BBBABAACC>BBBBB1@@;?<<<:>BBB?BBC>BB<779ABC@AAACCCAA=A>>9>;@???>>>A7=>@A:==>>>>>>>>@AA?><>;AAA9AA;C69<???A>>><@@@@@5@6;7;@@@@/=>;;;*------98693:988(5889>4<4=?:>?>?7775:+//<9<=///<7=<<?@@@AABBA???AA>=>9<:66838://,/;6;;;8
@ATNG8:04322:03668
GATGGTAGGAGACACGTCGCACACGTACTCATTCGTTTCGGAAGAGACAGGTACGTTAATAGTTAATAGCGTACTTCTTTTTCTTGCTTTCGTGGTATTCTTGCTAGTTACACTAGCCATCCTTACTGCGCTTCGATTGTGTGCGTACTGCTGCAATATTGTTAACGTGAGTCTTGTAAAACCTTCTTTTTACGTTTACTCTCGTGTTAAAAATCTGAATTCTTCTAGAGTTCCTGATCTTCTGGTATACACACTCGCTCGCTACCATCGTTATCGGAAAGTCT
+
@AAC?CBBACBBCCDCBBBBDB@A@CCCBC;;8;CCC>BC?B>BAAA>BB?BBA@A?A<@@@C?C@ABBCCDBBB?BBBBC3BA;?873(3;;?4?:@=?A?BBBBBB?BBBBBCBB?@AA<?<;:;==<::5:A?><>ABF@@@==>@@?;;;=89895;>:?<@AAAAAB@@<@@@@@5?:=:>>=>>/>?BED6:;A@@>>=::4:888):=<9:6:6//,/>@>>==<A<??@@@@<@??<?A>>=A@@@>===>AA@>==;>>?AA<A=<=<AA:A:::
@ATNG8:04333:03698
GATGGTTGAGTATCATGTGTATCTCCAGAAGATCAGGAACTCTAGAAGAATTCAGATTTTTAACACGAGAGTAAACGTAAAAAGAAGGTTTTACAAGACTCACGTTAACAATATTGCAGCAGTACGCACACAATCGAAGCGCAGTAAGGATGGCTAGTGTAACTAGCAAGAATACCACGAAGCAAGAAAAAGAAGTACGCTATTACTATTAACGTACCTGTCTCTTCCGAAACGAATGAGTACGAGAGAGCACACGTGTCTACCATCGTTATCGGAAAGTCT
+
88/0+/6=>DCCCDECCBBBCDCCC@CCC@@@>@9:49<@CDEBAB?;;9;>BCC;;;;;*;>BBBBBBBBCBB;@;99999$9A9D?B@<0:4425995:>@9:7:=@@>@???A>><BB;;;BBDC@A;;9:ABC@C<;;B;;:=B>AAA=AB;;;@?@4:9??8727<137<8////)/8948<<8=)8=5:///>58:=8=9::C17159BBB?B<<<<::5:059@9=9:7:??ABBBBB>898BBAAACCBBBB>>86A877B>@>??7>=7>@??
@ATNG8:04289:03702
GATGGTAGAGTATCATGTGTATCTCCAGAAGATCAGGAACTCTAGAAGAATTCAGATTTTTAACACGAGAGTAAACGTAAAAAGAAGGTTTTACAAGACTCACGTTAACAATATTGCAGCAGTACGCACACAATCGAAGCGCAGTAAGGATGGCTAGTGTAACTAGCAAGAATACCACGAAAGCAAGAAAAAGAAGTACGCTATTAACTATTAACGTACCTGTCTCTTCCGAAACGAATGAGTACGTGTGACGTACGTGAGCTACCATCGTTATCGGAAAGTCT
+
@::A?BECCCCCCCCBBCCCCDBBC?CBB?CBBC??<??BCCCCBC?DD>B>AA@==>>>0@@DBCBCCCCBAA8@?::9:9*;@;@5;::09CC?CBBBCDDBB>B>BB@BBB>BBBBBCCBBBCEEDCCC?BBBC?BBBBBCBB>B@B???@BBBBABB@CAAABB?B@>BCC>AA@@?:>>>?BBBBB3BB@B>>>CAA=<686:>>A7:6:=B@B@CCBBBBB?A?ADD>DBA?BABBCCCBAAABCCCCCCBBBAABBBC?ABAAC?CC?@>AD>CBBB
@ATNG8:04289:03732
GATGGTAGGTGCACATGAGTGTATCCAGAAGATCAGGAACTCTAGAAGAATTCAGATTTTTAACACGAGAGTAAACGTAAAAAGAAGGTTTTACAAGACTCACGTTAACAATATTGCAGCAGTACGCACACAATCGAAGCGCAGTAAGGATGGCTAGTTTAACTAGCAAGAATACCACGAAAGCAAGAAAAAGAAGTACGCTATTAACTATTAACGTACCTGTCTCTTCCGAAACGAATGAGTAACGAGAGTCAGAGCAGAGCTACCATCGTTATCGGAAAGTCT
+
444:044:5556<==>@D@C==@<<8<<<:<;;:::5:7<<<<<5525=8=299994444$57:566>;99555)5595999(;;9><>@@2>>>466:>>>?=>4=9;;6=7708C@?BCBBBCCCBED;;8;A@@>A@DC@@AB=A=@;;5<B<;;C<A?B@?@?@<:989AA=AB???8:99;99999(9<5=AACBB>@?;?<=B?A<A8=9998/7<;7;7;2848:=6:;@>?00///(/:88=7==A@BBBBBBB??@B585CBC?CA8927:097;?
@ATNG8:04298:03728
GATGGTAGGAGACACGTCGCACACGTACTCATTCGTTTCGGAAGAGACAGGTACGTTAATAGTTAATAGCGTACTTCTTTTTCTTGCTTTTCGTGGTATTCTTGCTAGTTACACTAGCCATCCTTACTGCGCTTCGATTGTGTGCGTACTGCTGCAATATTGTTAACGTGAGTCTTGTAAAACCTTCTTTTTACGTTTACTCTCGTGTTAAAAATCTGAATTCTTCTAGAGTTCCTGATCTTCTGGGCTGCGCTGATATGCGCTACCCATCGTTATCGGAAAGTCT
+
CCBC@CCC?BBBBBCA@ACBBBBBBBCCAA9;4;AB@=BC@C@CBBBCCC@BBCCC>@=?AA@=A>BACBB@;=B>AAAAA2>@8@::99&3>;><>=>7>@>???CCB@BBBBB?AA=D@@;@<>>@>>>@@<@>>><AAAA??????888@@?@=;;;=AA=C=?@@>>>@>><>??DD5@<@:<<<<</<=;;<1;9:788@<==<@BCB/A???B=B=>>:>@AA???:=:=@>>>?=====68///9999>?>??<<<<878-8???A<>>;;7;A9??A@
@ATNG8:04299:03729
GATGGTAGCGCGACGAGCGTAGACCCAGAAGATCAGGAACTCTAGAAGAATTCAGATTTTTAACACGAGAGTAAACGTAAAAAGAAGGTTTTACAAGACTCACGTTAACAATATTGCAGCAGTACGCACACAATCGAAGCGCAGTAAGGATGGCTAGTGTAACTAGCAAGAATACCACGAAAGCAAGAAAAAGAAGTACGCTATTAACTATTAACGTACCTGTCTCTTCCGAAACGAATGAGTACGATGAGATCTCGTGTGCTACCATCGTTATCGGAAAGTCT
+
888?<?CCBBCCBCCBCCCCBBBCC>CCC@CBBC@A>A@CCCBBBB=AA<@<???@@ABB2A?DB>>?ACCCCC>BA@@@@@,;;5:;BBB8BCF@CCBBDCCCC@C@BB?BCC?CBCBCCCCCCCCCCBBA@B?@??@@99:AAB>B?BAA?@@ABBBBB@???A??;?A@@??<?>AAA;A?@<@====.=@=C;;:?@@BA3608?8818:>;@@B@CCD@@?@6:59BC=BAB>ABBBCCCAAABBB??>;;;>>>===>?9==A@@<@BBB<AA:@=;:
@ATNG8:04302:03704
GATGGTAGTGTGTCTCTGAGAGTAGTACTCATTCGTTTCGGAAGAGACAGGTACGTTAATAGTTAATAGCGTACTTCTTTTTCTTGCTTTCGTGGTATTCTTGCTAGTTACTCTAGCCATCCTTACTGCGCTTCGATTGTGTGCGTACTGCTGCAATATTGTTAACGTGAGTCTTGTAAAACCTTCTTTTACGTTTACTCTCGTGTTAAAATCTGAATTCTTCTAGAGTTCCTGATCTTCTGGGATGTGTGCGCAGTGCCTACCATCGTTATCGGAAAGTCT
+
AAAE@DBABCABBCBBCCCCFDBBBCCCBBBC?A8993;@<@@CCCCE@@?ACCDD@D@CCBB999;FCCCCCCB?BCCCC1CC<A@DD>CDCD@DAA?AD@CCBBCG@CAA@CCCD?BBD?B@CC@@@A>@?@@@B?CCBBCCBABBBBBBBCB@BBB@BB?B?BABCDD@>=9=9999.;>B4;;BB7@D@@@;ABBCCCCBAC5;;;.;ABBC@F@BB@CCBBBCC@C@AAABB@=?:;;0;;;:ADBBBBBAA@B?BBB>BBDBCACCBB5;;0;A@@
@ATNG8:04308:03740
GATGGTAGCGCACACATAGATACAGTACTCATTCGTTTCGGAAGAGACAGGTACGTTAATAGTTAATAGCGTACTTCTTTTTCTTGCTTTCGTGGTATTCTTGCTAGTTACACTAGCCATCCTTACTGCGCTTCGATTGTGTGCGTACTGCTGCAATATTGTTAACGTGAGTCTTGTAAAACCTTCTTTTACGTTTACTCTCGTGTTAAAATCTGAATTCTTCTAGAGTTCCTGATCTTCTGGTATGACTAGTGTACTACTACCATCGTTATCGGAAAGTCT
+
777@0//BCCCC?BBBCCCFFEC:;:==:;;A:A>CB<BC7@7@>CBCCC:96<<@=A=BBBB9B@GCCB@B@9929::::):=<@799/9<BC@BBDBCB?CCDDBCAC;<;CFBB@BCEAF@EFCCHCBB?CC;;8;CBBBCBBCBBCEBCBB?BCC@CC;;8;C@@@CDDE>A;;;;.;5;=@AAA7ABBBB=BAAA@B@:99.999*5??9916:=C@BBCBAAA<@<@BB@@A@AAAACJBABEC;;<CCCCCCCCCC@CCCAA@BAAB?AA<A@@@
@ATNG8:04315:03708
GATGGTAGATATATGCACGCTCTACCAGAAGATCAGGAACTCTAGAAGAATTCAGATTTTTAACACGAGAGTAAACGTAAAAAGAAGGTTTTACAAGACTCACGTTAACAATATTGCAGCAGTACGCACACAATCGAAGCGCAGCAAGGATTGCTAGTGTAACTAGCAAGAATACCACGAAAGCAAGAAAAAGAAGTACGCTATTAACTATTAACTACCTGTCTCTTCCGAAACGAATGAGTACACACTCTCATATGACACTACCATCGTTATCGGAAAGTCT
+
BBBC@BBACDCCBBCECCCCCCCCB@BBB@CBBBAA>@@CBBAABB?BB>B>?>><<===.??CBBBBBCCBBA9>>99999*;B>C<@@B9@CEGBCCCDCCDC@B@BB@BBA?ABCBCBBBCECCCCCCC?BCCC?AAAB@@AC>B=>>=?@ABBBBCC@CBBBBB>BB>BBB?BBBBB=A@@;??AAA2@D?BBBCC@@?@<?<?BBB>B>ABBB>B@@@@BB>B?BCC=CCC?BBBBBB>>>CBBBCAAABCBCCBAABC?@?CCC@CCDD@CC>BBHC
@ATNG8:04319:03712
GATGGTAGCAGACGTGACAGAGCGCCAGAAGATCAGGAACTCTAGAAGAATTCAGATTTTTAACACGAGAGTAAACGTAAAAAGAAGGTTTTACAAGACTCACGTTAACAATATTGCAGCAGTACGCACACAATCGAAGCGCAGTAAGGATGGCTAGTGTAACTAGCAAGAATACCACGAAAGCAAGAAAAAGAAGTACGCTATTAACTATTAACGTACCTGTCTCTTCCGAAACGATGAGTACAGAGAGTACGATATGTCTACCATCGTTATCGGAAAGTCT
+
;;A@;B=BBCCB;@;>666>;;;?>?<5504;?>9:497@>>:??A=AB>B<>>?<=>?=,>;@?ABBBBBB@>67794444$4>8>.555&5997<<<<<<<:@;?<@A?BBB?BBAAB;;;ABCBAA@CB?B;;;9;;BCCBAB?C@A<;6;@@BBCBC?BCBCBB>A@<???9>?<<<3?>>9>CEDC3CA=6557;9///)/389;;060:?BBB?BBBB>>>>?:=;A<A00/?==899???BAABBBBB:98BB?>>>:=>;;<<AA>>;>D:;888
@ATNG8:04323:03703
GATGGTAGGCACTGCGCACACATCCCAGAAGATCAGGAACTCTAGAAGAATTCAGATTTTTAACACGAGAGTAAACGTAAAAAGAAGGTTTTACAAGACTCACGTTAACAATATTGCAGCAGTACGCACACAATCGAAGCGCAGTAAGGATGGCTAGTGTAACTAGCAAGAATACCACGAAAGCAAGAAAAAAGAAGTACGCTATTAACTATTAACGTACCTGTCTCTTCCGAAACGAATGAGTACACATCGTCGTGTCGTGCTACCATCGTTATCGGAAAGTCT
+
944:7<AD?D@@ABBBABBBBCCCC=BBC?CCDD99;:@CCCCCBB?BB@B@??@AA@AA2A?BBBBBBCAAAC>CAAAELF5@@<@=AAA7ABC?CCBCDDDBB?B?CC@CCD?BB>?@BBCCCCCCCBCC@CCBB?BBBB?@?=1929994;CCABACB@@@?BB@<@@<000*000::,7<<9878786$/:38///=;?>:6:699<<*/+/7<<<;?BBBBAB>B?BDD>C??=?BCBBBCCBBBB@>AABFAAAAABBBC@@:::E@BBBB?BB>BA==
@ATNG8:04324:03703
GATGGTAGGCGTGTGAGAGTCTGCCCAGAAGATCAGGAACTCTAGAAGAATTCAGATTTTTAACACGAGAGTAAACGTAAAAAGAAGGTTTTACAAGACTCACGTTAACAATATTGCAGCAGTACGCACACAATCGAAGCGCAGTAAGGATGGCTAGTGTAACTAGCAAGAATACCACGAAAAGCAAGAAAAAGAAGTACGCTATTAACTATTAACGTACCTGTCTCTTCCGAAACGAATGAGTACGTGTGCGACGTGTCTCCTACCATCGTTATCGGAAAGTCT
+
:44@7=AA<ACAABDDCCCCCCAAB=BCC@BBCBBC@C@BBBBBCC@CC?C?B@@?????2@?BBBABBBCCCC>BBAA???1==;>/8782:=B????BBAAAD:>:>A;?6516<<;>?@>@@AAAAAAA;AA@@:@AAA??>>:>9>=B=@B@B@AAA;AAAACC>@@<@BC>?=5555)79:4:==<=+;;5;===BAA>>;>=A?@?<A<AAA@@9>><<888:><@@A:A7718==@@A@=BA:::>>>@>>:::B=B><9<=>?D:??;A;AA9?565
@ATNG8:04333:03744
GATGGTAGGCACTGCGCACACATCCCAGAAGATCAGGAACTCTAGAAGAATTCAGATTTTTAACACGAGAGTAAACGTAAAAAGAAGGTTTTACAAGACTCACGTTAACAATATTGCAGCAGTACGCACACAATCGAAGCGCAGTAAGGATGGCTAGTGTAACTAGCAAGAATACCACGAAAGCAAGAAAAAGAAGTACGCTATTAACTATTAACGTACCTGTCTCTTCCGAAACGAATGAGTACTATAGACTATCTGAGACTGCCAAGGCACACAGGGGATAGG
+
?@@F?DBE@B9;;BCDBBBBBEEED9BCC@DCCC9999@CCCBBDC@BB?B?CCBBBCCC3B?BACAAAABBBB<CBBCEFF1@?:@5;;;6;CEAFBBBCCCCB?C?CC@AAA=@ABCCCCCCDDDCAABC?CBBB@BAB@@AAA>B@DAA>ACBBBAAA?CCCABB>BB>@@@399999+9>>;:9888(8@:@888AA@=<8<:==<A1818=A@A?BBBBBCC?B@BAA9A??;?AACBBBAAACC@@@A@BBB999CDDF?A?@?CCCCCABBB9???CC
@ATNG8:04289:03785
GATGGTAGCTCGCTGATGATATCTCCAGAAGATCAGGAACTTTAGAAGAATTCAGATTTTTAACACGAGAGTAAACGTAAAAAGAAGGTTTTACAAGACTCACGTTAACAATATTGCAGCAGTACGCACACAATCGAAGCGCAGTAAGGATGGCTAGTGTAACTAGCAAGAATACCACGAAAAGCAAGAAAAAGAAGTACGCTATTAACTATTAACGTACCTGTCTCTTCCGAAACGAATGAGTACTACTCTCAGAGACACACTACCATCGTTATCGGAAAGTCT
+
@>>A>BBBBCCCCBBBDDBBBAABCACDC@CBBBCC?C?@?@<@AA?BB@B?A@=88899):>ACB@?@BBDDD@EBAA@@>,<<8=:???5?BB?AAA>@@AAA:?:?A<@@>9>>>>>>><<<@@?<;<A;?>>>:=<<@<<886:=D>=;>>>=B@@@:AAAABB>BB=@@?:::////)///)/@@@@,::6>A@@@@@??9<9=???=A=DD<<<;??A?;;9:?;ACC9?>=;>ABB=>>:;;AD>>>D>>>BBCCCBBA<A????:?AAD<AA9>??@
@ATNG8:04295:03796
GATGGTAGTGCGTGAGAGAGAGACCCAGAAGATCAGGAACTCTAGAAGAATTCAGATTTTTAACACGAGAGTAAACGTAAAAAGAAGGTTTTTACAAGACTCACGTTAACAATATTGCAGCAGTACGCACACAATCGAAGCGCAGTAAGGATGGCTAGTGTAACTAGCAAGAATACCACGAAAGCAAGAAAAAGAAGTACGCTATTAACTATTAACGTACCTGTCTCTTCCGAAACGAATGAGTACACATCTCATATGACACTACCATCGTTATCGGAAAGTCT
+
@?;C;CCCBBDAABCCCCCCCEBBB>BCDACCCC?@=@?BBCBBBC@CC>B@A?>77888(349?@BBBBBBBB<BBBFEEF5BA=@5;;;;*;CCABBBBFEEDC?C?CC@BBC>AA?>?CCCDECCCCCCC?DBBB?@@@????A<@=@?@>ACBCBACC?ABACBA>BC?>=>?@?898+:>>;::999(9A?C>=>A@=//*/)/://)/*6=ABB@CCAAA:9398=?B=BAB>BBCCCCCCCCA@AAAA@@BBBAAB>>;>AABB?BDCC?A@:@888
@ATNG8:04296:03760
GATGGTAGCGCGACGAGCGTAGACCCAGAAGATCAGGAACTCTAGAAGAATTCAGATTTTTAACACGAGAGTAAACGTAAAAAGAAGGTTTTACAAGACTCACGTTAACAATATTGCAGCAGTACGCACACAATCGAAGCGCAGTAAGGATGGCTAGTGTAACTAGCAAGAATACCACGAAAGCAAGAAAAAGAAGTACGCTATTAACTATTAAACGTACCTGTCTCTTCCGAAACGAAATGAGTACGATGAGATCTCGTGTGCTACCATCGTTATCGGAAAGTCT
+
944:7<ABBBBCCDCCCCAAABBBC>BCCACCCC@?>?@BBBBBBB?BD?A>BBA88877.9<@@?>@DBBCBB=AABCIDD2DDAG@BCB<BCC@CBCBBBCA?>@@CFAFCB?@??CBCCCCBDFCBBBD@CC@@>@>>>???@=A@AAA?BBBBBBBB?BBAA@A=??9???>??ABB;AAB>A>>>>/?B<@;;:<<<99378:::>088-8>AAA@CC?@?AB=@=??>5<99927??ABBB???BBA==A888?>>=>>==5;;B??;?===5;;1;>>?
@ATNG8:04310:03786
GATGGTAGATACTCGCTGATACACCCAGAAGATCAGGAACTCTAGAAGAATTCAGATTTTTAACACGAGAGTAAACGTAAAAAGAAGGTTTACAAGACTCACGTTAACAATATTGCAGCAGTACGCACACAATCGAAGCGCAGTAAGGATGGCTAGTGTAACTAGCAAGAATACCACGAAAGCAAGAAAAAAGAAGTACGCTATTAACTATTAACGTACCTGTCTCTTCCGAAACGAATGAGTACACATCGTCGTGTCGTGCTACCATCGTTATCGGAAAGTCT
+
@::D?BBCCCCBBABACCEDDD@??<?CC@BBCC996;=@ADDCBB?BC<C?B?>77777(9;@BBABCCBBBC=@>:;;;;*;B@A5;;09@>8>CBCBEE@@?A@CC@CCC?BCCBBBCCCDCBBBBBD?BBBC?BBBBBA@@<@=A?@=@CCCCABA?CCBBBB?BB>ABB5::??=5<<<899:9::%0:6:///;;A==:><>ABC7;7;>BCB@CCBBBBB?B?BCD>GBB?AAABBCBBBBBCC@B???BBBBBBCCC?AABCC@BBBB?BB?CCAA
@ATNG8:04311:03781
GATGGTAGTGTGTCTCTGAGAGTAGTACTCATTCGTTTTCGGAAGAGACAGGTACGTTAATAGTTAATAGCGTACTTCTTTTTTCTTGCTTTCGTGGTATTCTTGCTAGTTACACTAGCCATCCTTACTGCGCTTCGATTGTGTGCGTACTGCTGCAATATTGTTAACGTGAGTCTTGTAAAACCTTCTTTTTACGTTTACTCTCGTGTTAAAAATCTGAATTCTTCTAGAGTTCCTGATCTTCTGGTCTACTACACTGTACTCTACCATCGTTCCTTCTGAGTCT
+
959C;=C@BBCCCDCCBBBCCCDDCCCCCC??;>===?8@C?C?CBBCCBB?BCCGI@C?AABC?C@CCCCCBCCB>;:9999$9?<?:994;@AJ@DCB>?<-00<@@B@DCBBDC;;5;;;5;=BBBBBBAA=@C;;8<CCCBBCCCCBCBBB;;5;;;5;@=@?BBFCCBDCCABCCDD;DBC@BCCCC3BBBBB>CCCCCDDBBA?@B@B1BBBCC?B?BC?BBDCCCC?B@BBDBBB>@@A>ACCCDBBBCCCDBBBBBBCC?CCBBB?B?B@CCCBBB@@
@ATNG8:04321:03780
GATGGTAGCGCGACGAGCGTAGACCCAGAAGATCAGGAACTCTATAAGAATTCAGATTTTTAACACGAGAGTAAACGTAAAAAGAAGGTTTTACAAGACTCACGTTAACAATATTGCAGCAGTACGCACACAATCGAAGCGCAGTAAGGATGGCTAGTGTAACTAGCAAGAATACCACGAAAGCAAGAAAAAGAAGTACGCTATTAACTATTAACGTACCTGTCTCTTCCGAAACGAATGAGTACTATGTAGAGCTCTATACTACCATCGTTATCGGAAAGTCT
+
?AAA@CCCBBCCBCCCCCCCDCBAA<ABB?BFFE@?>?>@@BABBD@CB=A>???77777.8>CCBAAAABBBB<BCBBBCC5BB?B>BBB:BBB@CBBCCCCCC?C?CA=AAC<A@AABCCCCCCCDCCBA?BDBB?BAA?AAAA>B@CCC?CCCCAAAB?ABAAAA>AA>BBB?BBAAA;@>>;::999(9@:A;::AACAA:>:=?@D7;8;BBBB@CCBBBBB7:8:CC>BBB?BBBBBBBAAACCCAA@A>>>::9<<<958:>>D=<>=A<??6:::9
@ATNG8:04324:03787
GATGGTAGTGCGTGAGAGAGAGACCCAGAAGATCAGGAACTCTAGAAGAATTCAGATTTTTAACACGAGAGTAAACGTAAAAAGAAGGTTTACAAGACTCACGTTAACAATATTGCAGCAGTACGCACACAATCGAAGCGCAGTAAGGATGGCTAGTGTAACTAGCAAGAATACCACGAAAGCAAGAAAAAAGAAGTACGCTATTAACTATTAACGTACCTGTCTCTTCCGAAACGAATGAGTACACATCGTCGTGTCGTGCTACCATCGTTATCGGAAAGTCT
+
;9:B@BDDDDDB99;CCDCCCDBBB>BCCBCCGAAC@C?BBBBCBA?A?=A?BBCBBAAA1A?BCCCCCCAAAC@BA@AAAA0@A>A5;;0:DD=BBBBCCCGC?C?CC>@@B?BBAABCCDDCEBBBCBB@CEAA?ABCCCC??<@@CCC?AABCDDCC?ACABBB>==:>A@:?@999+9<<;99::::%:@;A998DCBBB8;8;@@@:>:=ACBC?BBCC@@?=?=?CD>CAC?AA@@@BBBBBACC>@?BBBBABBBBBA>ACCCC?CBAB?BC>BBAA
@ATNG8:04333:03786
GATGGTAGCTATACGTATATCTATGTACTCATTCGTTTCGGAAGAGACAGGTACGTTAATAGTTAATAGCGTACTTCTTTTTCTTGCTTTCGTGGTATTCTTGCTAGTTACACTAGCCATCCTTACTGCTCTTCGATTGTGTGCGTACTGCTGCAATATTGTTAACGTGAGTCTTGTAAAACCTTCTTTTTACGTTTACTCTCGTGTTAAAAATCTGAATTCTTCTAGAGTTCCTGATCTTCTGGGTCTCTCTCTCACGCACTACCATCGTTATCGGAAAGTCT
+
:55A9BBBBCCCCDDCCCCCCCCBBBCBCCAA?ACCD>BB?B?BCBCCBB>BDDAA=A?BBCB?B?AAA?AAAAA>AACCF1==<=BBB<BBBB>BBB?BC<@@BB==<=BBBB?@A;AAA;A;>>>A>>>@:>>==8<>>>>=????AAA?>>>:==;;AA;A;>==>>?@>>;>@@@@5@<@<@DCCA/AA777.666///<99>=CDDA/A?@@A:?988189:=::99<;??>>>?:>>AA:AA>>>@@@>><>@????9=788633-3733-3;4;<98
@ATNG8:04329:03834
GATGGTAGCTCACGTACGTCACACGTACTCATTCTTTCGGAAGAGACAGGTACGTTAATAGTTAATAGCGTACTTCTTTTTCTTGCTTTCGTGGTATTCTTGCTAGTTACACTAGCCATCCTTACTGCGCTTCGATTGTGTGCGTACTGCTGCAATATTGTTAACGTGAGTCTTGTAAAACCTTCTTTTTACGTTTACTCTCGTGTTAAAAATCTGAATTCTTCTAGAGTTCCTGATCTTCTGGGTCTCTCTCTCACGCACTACCATCGTTATCGGAAAGTCT
+
944<7=ACACCBBBCC;9=A@@CCCBCCCDCC@AAA<AB?C@CBBBBDD@CCAAA>A@CECC@C?CBBBCCBCB@BBBBB1BA?AAAA<BCBB?BCC?CC=???CBB?ACCBBACD?C??<??CBB@@@AB?DD@=9@A?=>>::;C@@@===@7;;;=AA=A;>>>>>??8817998:-:4<788889(8=///)/66///;88:/7676)2<AAA<A<;;6;>>?=>=<?=?????B<@>>>8>>>>>A@@>>=@>>>;66@79///717=;;6:@6=<//
@ATNG8:04336:03216
GATGGTAGTATATCGCGTCGCTATCCAGAAGATCAGGAACTCTAGAAGAATTCAGATTTTTAACACGAGAGTAAACGTAAAAAGAAGGTTTTACAAGACTCACGTTAACAATATTGCAGCAGTACGCACACAATCGAAGCGCAGTAAGGATGGCTAGTGTAACTAGCAAGAATACCACGAAAGCAAGAAAAAGAAGTACGCTATTAACTATTAACGTACCTGTCTCTTCCGAAACGAATGAGTACTATAGCTATCTGAGACTACCATCGTTATCGGAAAGTCT
+
@@AC@CBCBBBCCBCCDECCCBBBD@CCB@CBBA@@=A>BCCBAADFCC@C@@@@@@@@@0@?BBCCCCBBA@?8??=>>>>0AA>C?CCC;CDGACBBBCCCDC@C@AA?BBC@CABBBCCCDFFCCBBBC@CEBB>A@CDBBBB<@;@996:BAAAB@@=?AAABB?BC?CBD?BBBBB=998?BCCCC1@@@B999BB>>@4:6;>AA8=:>?BCC@CBBA@;:493:>?9>::69A@?BBBABABFEDBBBCCCCADBCB?A@@??;?A??;?@;@BBB
@ATNG8:04341:03207
GATGGTAGATACTCGCTGATACACCCAGAAGATCAGGAACTCTAGAAGAATTCAGATTTTTAACACGAGAGTAAACGTAAAAAGAAGGTTTTACAAGACTCACGTTAACAATATTGCAGCAGTACGCACACAATCGAAGCGCAGTAAGGATGGCTAGTGTAACTAGCAAGAATACCACGAAAGCAAGAAAAAGAAGTACGCTTTAACTATTAACGTACCTGTCTCTTCCGAAACGAATGAGTACATAGATATACGTATAGCTACCATCGTTATCGGAAAGTCT
+
?;AC?BAA@BABBB==@CC@BB;;;,55:5<<<A<D?B=@@@@AAA=@@@CA::9?=?>>,;6;>>?@ABBBBE>@@@@@@@,@B>A5;;;.;AB?BCCCIIGCB?B@CC?CCD?BBC@@@CBCBBCBBCDD@BBBA?BBACCCCB>B?A;;:;DBBCDBBACBBBBC?AA>AAA@FECCB:???<@@ABA2AB?A???BABB=>>BBBB<A=@@@>>;>A;;;;;5;=AAA:AAA=?;::===@AAAAD<<<>AAAAA@@???<?>>>E=????<AD:A<<<
@ATNG8:04343:03223
GATGGTAGCTATACGTATATCTATGTACTCATTCGTTTCGGAAGAGACAGGTACGTTAATAGTTAATAGCGTACTTCTTTTTCTTGCTTTCGTGGTATTCTTGCTAGTTACACTAGCCATCCTTACTGCGCTTCGATTGTGTTCGTACTGCTGCAATATTGTTAACGTGAGTCTTGTAAAACCTTCTTTTTACGTTTACTCTCGTGTTAAAATCTGAATTCTTCTAGAGTTCCTGATCTTCTGGATAGCGACGCGATATACTTACCATCGTTATCGGAAAGTCT
+
///;:<?BA<>;;;665<<>>>=>>6559;55.555<199.5.55<>?<=:<>=>:786877917)////9;<<<788888)896;;BC>BCAB?A@;6;;5000/88068:888BB<;33(.(.33222223222;,22662899;8;=897773;8;6;9)/)...8558;8+22222&239.55998(89555,5555555666+222&265552628849;::88<;?:>@C>>>:>;;5;=::9<<<9952/66---(-2,3-..3.55776;;169..
@ATNG8:04345:03224
GATGGTAGTATATCGCGTCGCTATCCAGAAGATCAGGAACTCTAGAAGAATTCAGATTTTTAACACGAGAGTAAACGTAAAAAGAAGGTTTTACAAGACTCACGTTAACAATATTGCAAGCAGTACGCACACAATCGAAGCGCAGTAAGGATGGCTAGTGTAACTAGCAAGAATACCACGAAAGCAAGAAAAAGAAGTACGCTATTAACTATTAACGTACCTGTCTCTTCCGAAACGAATGAGTACGAGAGAGCACACGTGTCTACCATCGTTATCGGAAAGTCT
+
4444.444444:5555555566;;;855589945555:.56;666>:><7<7/0//<<<<+;:?BB<@@BBAAA9::9:999$9@<@299905@=9>CCCCDDCC>B>;;50@@,000*0005=><<?>;@??;<<00+0<<:<@?>9<:>00)/999=<;??B@@???@BB@BBB?@?>?@8===8>ABBB3BB?BBBBCC>>>=A====@<@=AACCC@BB@@@@@5;58<<6;AA>>??A@ABAAAB???AB:::DBAAB999>A655A=@@AB?CE>F??@
@ATNG8:04349:03202
GATGGTAGTGATACAGATCAGACACCAGAAGATCAGGAACTCTAGAAGAATTCAGATTTTTAACACGAGAGTAAACGTAAAAAGAAGGTTTTACAAGACTCACGTTAACAATATTGCAGCAGTACGCACACAATCGAAGCGCAGTAAGGATGGCTAGTGTAACTAGCAAGAATACCACGAAAGCAAGAAAAAGAAGTACGCTATTAACTATTAACGTACCTGTCTCTTCCGAAAACGAATGAGTACTGCGTCTCACTCTCGCATCGTTATCGGAAAGTCT
+
BBBB?BBCBBBCCCCCCCCCCEDDD?BBB?CCCBBB?B?BBDDBAA>BC@C?BABBBBBB3B?CBBABBBB@@@:@@?AAAA2A@=C5;;;6;CF@CAABJDDCC?C@CC?BBB@BBBCBCCBBCCCCCCAB>ADAA>CBBBCCBA?BADBB?BCECCAA@?BCCBBB?AA>BFC;?>>??8?@@;:9999(:@;@???CBBBC<><:A>=5:5;>AAB@CBBBAAA=@>@CDB;C997:BBDCBBBBBABBCDCCCCCBBBBBCCC?BCCC@CC=B>>>
@ATNG8:04349:03226
GATGGTAGTGTGTCTCTGAGAGTAGTACTCATTCGTTTCGGAAGAGACAGGTACGTTAATAGTTAATAGCGTACTTCTTTTTTCTTGCTTTCGTGGTATTCTTGCTAGTTACACTAGCCATCCTTACTGCGCTTCGATTGTGTGCGTACTGCTGCAATATTGTTAACGTGAGTCTTGTAAAACCTTCTTTTTTTACGTTTACTCTCGTGTTAAAAATCTGAATTCTTCTAGAGTTCCTGATCTTTCTGGTATGATAGTGTACTACTACCATCGTTATCGGAAAGTCT
+
@@@A?CBCCCCCBC@@@DGDBBBBBB@BAB<<6;@?@9@B?C?BBBCCDC?BBCCC@CACCHCBC@CBDBFCCCC@CCCCCC*CCBCBCC=BB@@?@CC?CC?AAADBB@BCCHCBBC?CCD@B=BCCCCBCB@CCCC@CBBBDCCCCBBACDCBD@??@?BB@C@BBBCBCBCC>@;;;;.;=A=ABBBBBB#BBBBB=BBBBBBBBBBAGIFI5C;;;B8;8;D@BBC@A@AAE@BBBB;;;8;AB@EDBBBCCCCCEDCFCCCBB@BBBCC@CCCC?CC=B?@?
@ATNG8:04351:03203
ATGGTAGGACGAGCGTCTGAGAGGTACTCATTCGTTTCGGAAGAGACAGGTACGTTAATAGTTAATAGCGTACTTCTTTTTCTTGCTTTCGTGGTATTCTTGCTAGTTACACTAGCCATCCTTACTGCGCTTCGATTGTGTGCGTACTGCTGCAATATTGTTAACGTGAGTCTTGTAAAACCTTCTTTTTACGTTTACTCTCGTGTTAAAAATCTGAATTCTTCTAGAGTTCCTGATCTTCTGGTGTCGTCTATCATGTACTACCATCGTTATCGGAAAGTCT
+
--8(--7399;5:::?AB@A??@?AAAAA;;4;99:,9?>B?EC;::CC@BBHAB?BACCCC@DACCCAAAFDDACCCCC5CC@BAAG<BB@@>ABC?CC>AAABBB?CDCBBCCD?B@D?@=ABBBBBBB?BBBA=AABBBAAADBBBB;<;D@B@@<@B<@=@BAA;;;CC?@ADMG;C?B?ADFFM5DB;;;7;CCBCCECBB5;;;;*;A@@C7;5;B<@@CDBCB@B@BBBBDC@DDD@BDCCCC;;;BCB;;;ADBBB?A@@AB@CCCC?CB>BCBB
@ATNG8:04354:03217
GATGGTAGCACGAGTCACTCATATCCAGAAGATCAGGAACTCTAGAAGAATTCAGATTTTTAACACGAGAGTAAACGTAAAAAGAAGGTTTTACAAGACTCACGTTAACAATATTGCAGCAGTACGCACACAATCGAAGCGCAGTAAGGATGGCTAGTGTAACTAGCAAGAATACCACGAAAGCAAGAAAAAGAAGTACGCTATTAACTATTAACGTACCTGTCTCTTCCGAAACGAATGAGTACTATGTAGAGCTCTATACTACCATCGAATCACGAAAGTCT
+
8:;>9>CCA??@=CCCCCDEDBBBB?CCC@AAAB:;9<AGCECFCC@BA>A?BBBBBCBB+>:B@@AAAAAAAC=?;@BDGG1;;<@;>AB7@@@<AAAACCB@@=A>AA@BBB?CBBBHDBBBBE<<:;;@?AA@@=@AAA@@@A?B=A;;7;CBBBBBD@CBBBDD@BA?ABA?AA???8?@@;:::::(9?;>??>@@===+/,/8894948?BBB?A????AA<>;=?=8<9:4:9:ABBBBB???BBBBBBBB?C>>==<:>?@@A<ABB@AAA<@?@C
@ATNG8:04356:03241
GATGGTAGGTGCACATGAGTGTATCCATAAGATCAGGAACTCTAGAAGAATTCAGATTTTTAACACGAGAGTAAACGTAAAAAGAAGGTTTTACAAGACTCACGTTAACAATATTGCAGCAGTACGCACACAATCGAAGCGCAGTAAGGATGGCTAGTGTAACTAGCAAGAATACCACGAAAGCAAGAAAAAGAAGTACGCTATTAACTATTAACGTACCTGTCTCTTCCGAAACGAATGAGTACGATGAGAGAGCTCTCTCTACCATCGTTATCGGAAAGTCT
+
<<<A@CCC@BCBCBBBBCDECBBBCACCC?@@?@AA=A=@@@@@AB:B@,0,0>>>>??@0=8@==<>00/77<3<<00///$59.54=9;0?=B?CBCCDEBBB<?<>B?ACC?BBBBBBDDCCECCCBBC@CAAA?BA@ACCCB<A<@@@<@BCBBBBC@CCBAAB?BB>BBC=@@998*:>>;@ABBB3BG@CAAACBBBA:?<?@@@;?;<=BCCADCCCBAA40+0==3=00+000>@@@>??@AAADCBB?@?BBEABA?AA???>AAAC?CB:>;00
@ATNG8:04360:03231
GATGGTAGATATATGCACGCTCTACCAGAAGATCAGGAACTCTAGAAGAATTCAGATTTTTAACACGAGAGTAAACGTAAAAAGAAGGTTTTTACAAGACTCACGTTAACAATATTGCAGCAGTACGCACACAATCGAAGCGCAGTAAGGATGGCTAGTGTAACTAGCAAGAATACCACGAAAGCAAGAAAAAGAAGTACGCTATTAACTTTTAACGTACCTGTCTCTTCCGAAACGAATGAGTACGTGTGACGTACGTGAGCTACCATCGTTATCGGAAAGTCT
+
A<<D?CCCEBC@AACCCCCCBDCDD?CBB@BBBBBB@BACCCBBBB>CB@B?BBBBBCCC2C@AAAACBCCBB@8?@@@@@A2??;@5;;;:*;AA?BCCDKLF@@<@<AB?CED@BBCAABDDEBBBCBBBC@CCCC?BBBBBBBB?B@CCC?BBCBBBCC@DCA@@@ACD@???;?><><5==>;:::::(9@<@???B???D<?=;BBB6A=@AA@A<@>>>>==:=:=CF:AAB<@@>>>@@@@@?????AA?@?B=<<AAA=A>>>A;AE??<>=6=<<=
@ATNG8:04363:03235
GATGTAGGGTGTGAGAGTCTGCCCAGAAGATCAGGAACTCTAGAAGAATTCAGGTTTTTAACACGAGAGTAAACGTAAAAAGAAGGTTTTACAAGACTCACGTTAACAATATTGCAGCAGTACGCACACAATCGAAGCGCAGTAAGGATGGCTAGTGTAACTAGCAAGAATACCACGAAAGCAAGAAAAAGAAGTACGCTATTAACTATTAACGTACCTGTCTCTTCCGAAACGAATGAGTACAGAGAGTACGATATTCTACCATCGTTATCGGAAAGTCT
+
?A@BA>DC>BBCDCCCDDDC9997;AA?CCCC@@?BBCCCCBCB@CC@C>@A@5;;;;*;=ACBA@@CCCED>C??ACCC3CC>A9???6?CC@CBA@@?@000/<>><@@B?BBBB>@AAAA@>;<;==:@@??::8:>>E@?;?=A@@:>AAAA=AA=AAAAAA?AB?ABB?@?>>>9?@A>ABBAA3>><?ACCBBB@A>A>BCAA>C?@@@BB@BB@@@=;:>:==A8???<???BBBBBBBBBBDCBBACBB?BBBB?>>BBB>BB>B@BB<>:88
@ATNG8:04364:03214
GATGGTAGTATATCGCGTCGCTATCCAGAAGATCAGGAACTCTAGAAGAATTCAGATTTTTAACACGAGAGTAAACGTAAAAAGAAGGTTTTACAAGACTCACGTTAACAATATTGCAGCAGTACGCACACAATCGAAGCGCAGTAAGGATGGCTAGTGTAACTAGCAAGAATACCACGAAAGCAAGAAAAAGAAGTACGCTATTAACTATTTAACGTACCTGTCTCTTCCGAAACGAATGAGTACGAGAGAGCACACGTGTCTACCATCGTTATCGGAAAGTCT
+
>::C@LC?@ACCCCCCCCBCCCCCB@CCB>CCCCBF?A?ACCAAABBDD@C@BBBDBBBB5BACCDACCCC???<?@ABCCC2@@;>.::;&9@@?BBDCCFECC?B?BC@BCC?CBBBBBCCCCBCDDDBB=BCCC?BBBAAABB?B@BDD?BDCBBBAA>AC???B>BB@BBA8?><<<5===;:9:::(9A?B9::CB?;:7:8<<786-7;>=BBB@BBBB@@@?B?BCB>CAB>ABBBBCBBBBBBBBBBBBBA@@@BBCC@>9:/0)0===9>A8?>BC
@ATNG8:04366:03210
GATGGTAGTATAGAGCTCTACATAGTACTCATTCGTTTCGGAAGAGACAGGTACGTTAATAGTTAATAGCGTACTTCTTTTTCTTGCTTTCGTGGTATTCTTGCTAGTTACACTAGCCATCCTTACTGCGCTTCGATTGTGTGCGTACTGCTGCAATATTGTTAACGTGAGTCTTGTAAAACCTTCTTTTTACGTTTACTCTCGTGTTAAAAATCTGAATTCTTCTAGAGTTCCTGATCTTCTGGGTGCGCTACAGTCTCTCTACCATCGTTATCGGAAAGTCT
+
;99E?DBBBBCBBBBBBCBDCBBBDCCCBBBB=A?@@;@B?C>@@ACFCC?BCA@@<?<?AAA>A?BABCBBBBD=AACCD3AA;?:85(299>094?8=C?::9?@@:?>9:9???;???<?=BAB898;;=BAAA:==@>>>>>>>>AA?>>>:=>=9==8<8===AAAABB:>>@@@/@1838?DDE/>?ABB8==A>>>??>>:>===/>=>>?<?<??=BBBA===<A=?@@@@A<A=>=78::>>@??@A???A<==AA<@:;:A<?@??<BD;??>>
@ATNG8:04375:03210
GATGGTAGTGTCATATGTGAGTGTGTACTCATTCGTTTCGGAAGAGACAGGTACGCTAATAGTTAATAGCGTACTTCTTTTTCTTGCTTTCGTGGTATTCTTGCTAGTTACACTAGCCATCCTTACTGCGCTTCGATTGTGTGCGTACTGCTGCAATATTGTTAACGTGAGTCTTGTAAAACCTTCTTTTTACGTTTACTCTCGTGTTAAAAATCTGAATTCTTCTAGAGTTCCTGATCTTCTGGGTCTCTCTCTCACGCACTACCATCGTTATCGGAAAGTCT
+
::8;7<:?@@?CBB@?AAAAAAA999554:9839::;3<=8=7<:5559949;97779,//::7;6===>A000<*//:::(//,5<<<4==5626=A=AB>ABBBCB?BBFCBBBB?BBB?B?BBABABAA<@@BB?BFCBCBBBBBBB<;;AC?AAA?BB<@=@@@@@@BAA=A;;;;.;5;5;;;;;);B?AA;@@BABB@@@@2;9:9'9@@>@=@?BC?BBBCCAB?B@BCBBCBADBBB=BBABBBCCCCCCBBAAACC@CCBBB@BBBB?BB=BAAA
@ATNG8:04344:03267
GATGGTAGGTGCACATGAGTGTATCCGAAGATCAGGAACTCTAGAAGAATTCAGATTTTTAACACGAGAGTAAACGTAAAAAGAAGGTTTTACAAGACTCACGTTAACAATATTGCAGCAGTACGCACACAATCGAAGCGCAGTAAGGATGGCTAGTGTAACTAGCAAGAATACCACGAAAGCAAGAAAAAGAAGTACGCTATTAACTATTAACGTACCTGTCTCTTCCGAAACGAATGAGTACGATGAGATCTCGTGTGCTACCATCGTTATCGGAAAGTCT
+
@:?C@CDC?CABBBBBBABBDDCDC>@@@CCCCBC?C@CCBBCCC@CC?A>@AA:9:::*;=ABCBCGCEIHI?CCBBABB0@@;@4:::.<CC@C<;;CDBDE?C@BB>ACC?CAA@AACCBBBBCCCCD@CB999:BABCCBB@B@CCC?CCCFCBBB@CCBBCD@AA?BDE@BAAAB<???;<===<,?@=ACBCCCCCB5759AAA=B><>CAA?ACCBABB=@=@BB=CCE@BCCCACBBBBBBBBBC>>=BBBBBBBB@BA==C@BBBB?BC=BAAA
@ATNG8:04348:03296
GATGGTAGAGTATCATGTGTATCTCCAGAAGATCAGGAACTCTAGAAGAATTCAGATTTTTAACACGAGAGTAAACGTAAAAAGAAGGTTTTACAAGACTCACGTTAACAATATTGCAGCAGTACGCACACAATCGAAGCGCAGTAAGGATGGCTAGTGTAACTAGCAAGAATACCACGAAAGCAAGAAAAAGAAGTACGCTATTAACTATTAACGTACCTGTCTCTTCCGAAACGAATGAGTACTGTATCTATGTGTGCGCTACCATCGTTATCGGAAAGTCT
+
BBAA?BBCCCBB@CD@@@DCCBBCD?BBB?BBCC@A<@>ABCCCDC@CD>A>ACCCCCCC1C?CBBBCCCCBCC=A@99:9:*;C>B5;;;6;BD?CAABDDCCC=A<AC>BBB>BBABBBDDBBBBBCCCC@CCCC?BBBCBBBB?CADBB=@CDCCBBB?CCABBB?@A>ABB;??<<;3><=;99999(:@?BA@ACCCCB<><>=AA:=9=ADDD?CCCCBBB>?>?BC=C:9;:CCDCCCAAAAAAABBBCB===BBCBA<@@ABC?CCBB?BC<C@??
@ATNG8:04351:03276
GATGGTAGAGTATCATGTGTATCTCCAGAAGATCAGGAACTCTAGAAGAATTCAGATTTTTAACACGAGAGTAAACGTAAAAAGAAGGTTTTACAAGACTCACGTTAACAATATTGCAGCAGTACGCACACAATCGAAGCGCAGTAAGGATGGCTAGTGTAACTAGCAAGAATACCACGAAAGCAAGAAAAAGAAGTACGCTATTAACTATTAACGTACCTGTCTCTTCCGAAACGAATGAGTACACACTCTCATATGACACTACCATCGTTATCGGAAAGTCT
+
958<:>BCCCCBBBCBBBBCDFDCB?BDD?CCCCBB?A?ABDDDBB>BC?D@CCBBBCCC5C@DBBCCCEECCC>BBCCCCC5CC=@69996;AC?CBBBCBCBB?B?BC@BBB>AACBCCCCCDCCCECCC?CCCD<AA@@CCCC?C@CBB?BCCCCCCC?AAACAA?BB>BBB:<<;;;3=<<8<@@@@2AC?B@??CCBBB@B?BAAD7;8:ACAA?ACBBBBB?C?BCB<BAA>BCCCCCCCCA@@@CCABABDBCCBB?@>?DCBC?CCCC?CD>B@@@
@ATNG8:04353:03299
GATGGTAGCTATACGTATATCTTGTACTCATTCGTTTCGGAAGAGACAGGTACGTTAATAGTTAATAGCGTACTTCTTTTTCTTGCTTTCGTGGTATTCTTGCTAGTTACACTAGCCATCCTTACTGCGCTTCGATTGTGTGCGTACTGCTGCAATATTGTTAACGTGAGTCTTGTAAAACCTTCTTTTTACGTTTACTCTCGTGTTAAAAATCTGAATTCTTCTAGAGTTCCTGATCTTCTGGTATGACTAGTGTACTACTACCATCGTTATCGGAAAGTCT
+
::<A:==CDE?????;DFLICCACBBBAA;;:;BBE>BB@CABBCIDCC@CCBBB@D@DABB@D?CBBCBCD??=?BCDD3CD=??AA:@CA@=@@@<?@=@CC???999>?CCBC?BCC?B?BBAA?@;A=ADBA5::@BAAA?@AAAA>>>>:688=BB<>;AABB;;;A@<>>AAA5A5:489888(8>:;;6;BAAA==>@A;??>>/>???@<B;??<AAAA788=A<>>A@@@<>>><@@@?>>>@@ADB??@AA@==9=><<;6=6//-/=6==;;
@ATNG8:04354:03277
GATGGTAGCTCGCTGATGATATCTCCAGAAGATCAGGAACTCTAGAAGAATTCAGATTTTTAACACGAGAGTAAACGTAAAAAGAAGGTTTTACAAGACTCACGTTAACAATATTGCAGCAGTACGCACACAATCGAAGCGCAGTAAGGATGGCTAGTGTAACTAGCAAGAATACCACGAAAGCAAGAAAAAGAAGTACGCTATTAACTATTAACGTACCTGTCTCTTCCGAAACGAATGAGTACATAGATATACGTATAGCTACCATCGTTATCGGAAAGTCT
+
///:178?@BBBBCBB@BACCCCFC@BBB>BBBA;;6;=AAB@A?F@CC>A=@A>98888'88@@BDC@A@>??8?@ABBBB3A@=A5;;;&9@@=@BAACC@@B?@>AC@CBB@BBBCDDBCBBACAAAAC?BABB?BBBBBCCB?B@DCD@BA@@BAAB@BCC@A@?BB@CCC?BBBA@8??@<@BBBB3BB=???ABA=;7+-,-779*-*-5=>=<BBBC:9:>A;>@B=?@@=@??@AADCCCB???BBBBCCBA@@@>>:>A==A?BAAA?BB>BBA=
@ATNG8:04359:03291
GATGGTAGTAGTACACTAGTCATACCAGAAGATCAGGAACTCTAGAAGAATTCAGATTTTTAACACGAGAGTAAACGTAAAAAGAAGGTTTTACAAGACTCACGTTAACAATATTGCAGCAGTACGCACACAATCGAAGCGCAGTAAGGATGGCTAGTGTAACTAGCAAGAATACCACGAAAGCAAGAAAAAAGAAGTACGCTATTAACTATTAAACGTACCTGTCTCTTCCGAAACGAATGAGTACGAGAGAGCACACGTGTCTACCATCGTTATCGGAAAGTCT
+
BBCD@BACBBAA?B===>;;A@:9;?CBC@CCCCAB>B>BCCCAA@???;?=AAA@@BBB1B@CCBBAAAA@AB=??AEGDE5@A=@;@@@9>@@=@@<AA?@@C?D?AB=@@A>BABBBDCBCCCCCCCBB?@@@B=@@CA@@AC;@=A;<7;BBDCCDD@ABCD??;::38<;8><777)3883337777$/959000@@??A=A<?;<<188)8<@<<7<A;;;;;>@=@AB=AAA@BAAABA?999@AABBBBBBBBB????A???;;?@BCBB@EG>B??;
@ATNG8:04363:03282
GATGGTAGAGTACAGTGTAGTAGACCAGAAGATCAGGAACTCTAGAAGAATTCAGATTTTTAACACGAGAGTAAACGTAAAAAGAAGGTTTTACAAGACTCACGTTAACAATATTGCAGCAGTACGCACACAATCGAAGCGCAGTAAGGATGGCTAGTGTAACTAGCAAGAATACCACGAAGCAAGAAAAAAGAAGTACGCTATTTAACTATTAACGTACCTGTCTCTTTCCGAAACGAATGAGTACGTGTGACGTACGTGAGCTACCATCGTTATCGGAAAGTCT
+
:;;?=ABB=B;?>D>9665//////)/:;27===:;.4.445<<<<7;:1938?@DCDDF3B=A@A9:8>=?@C;749>=;;*5;698AAA7BAB=BA;;99955.43993444.44:455><<<>>;;699=@>9924<<=??:929;?4505=<<@<<B?@>>8889=<<>98/8878188<7===>>=&@@=?<88975225'50555949055995<===<:///(/)//:2967+//9=::?AB>?>?>@>;=>=885;;;936////5:99:5??:@??@
@ATNG8:04364:03256
GATGGTAGCTCACGTACGTCACACGTACTCATTCGTTTCGGAAGAGACAGGTACGTTAATAGTTAATAGCGTACTTCTTTTTCTTGCTTTCTGTGGTATTCTTGCTAGTTACACTAGCCATCCTTACTGCGCTTCGATTGTGTGCGTACTGCTGCAATATTGTTAACGTGAAGTCTTGTAAAACCTTCTTTTTACGTTTACTCTCGTGTTAAAAATCTTGAATTCCTTCTAGAGTTCCTGATCTTCTGGTAGAGCGTGCATATATCTACCATTCGTTATCG
+
:<@@<@B@?@?;<<<C;:;CAB;;9A@@>@@@;ABCC;AA=@=@@9;:::29@=;>=@,0/8;6;:;:A=C999@<99999'8<89>??6778?=6<;>5?@<:99:8816><???AC;AAA;>8;76////:9A???=@>;;;=<<>@A>>>===6///59:6;7;=6//(.7..).28==.=5=267===*98555,556666==::4::::)788168/6(/(/4::9;=<=5:46<///8387<:>@@@C;;;@@@@@>>>?<79*,,),,,),227
@ATNG8:04364:03281
GATGGTAGGACGAGCGTCTGAGAGGTACTCATTCGTTTCGGAAGAGACAGGTACGTTTAATAGTTAATAGCGTAACTTCTTTTTCTTTGCTTTCGTGGTATTCTTGCTAGTTACACTAGCCATCCTTACTGCGCTTCGATTGTGTGCGTACTGCTGCAATATTGTTAACGTGAGTCTTGTAAAAACCTTCTTTTTACGTTTACTCTCGTGTTAAAAATCTGAATTCTTCTAGAAGTTCCTGATCTTCTGGGCAGACTCTCACACGCCTACCATCGTTATCGGAAAGTCT
+
?AA<8==A?@655=:::<545=55.5:999>=;;9;>7>>;C<999=999.99@555)95::<@=B?@@B<<<<8;;7;=?@@+>=>5656=29955.555.5<.55559949999::::49;;:98;9969<;;6;;55.59<555;77//////7727996<=:=588444559:5<==;==)5.5455555$55;<<)//-------749999(/5555./5<<7/////)/;6<7;:::44.4455)5555:<<@@=?;?<<9<6515??>@=>>=?9==,9499
@ATNG8:04365:03256
GATGGTGTATCTGTCTACGAGAGCCAGAAGATCAGGAACTCTAGAAGAATTCAGATTTTTAACACGAGAGTAAACGTAAAAAGAAGGTTTTACAAGTACTCACGTTAACAATATTGCAGCAGTACGCACACAATCGAAGCGCAGTAAGGATGGCTAGTGTAACTAGCAAGAATACCACGAAGCAAGAAAAAAGAAGTTACGCTATTAACTATTAACGTACCTGTCTCTTCCGAAACGATGAGTACTGTATCTATGTGTGCGCTACCATCGTTATCGGAAAGTCT
+
;55>9;A?BBBCBCBBBBADEB;;8;AA:A@:<;A=A;;:8;;;=9BB5=5<??BBCCC3C?BB?>>=A===>7=?BCCCC1CC?>9<<</:AA@0//<<78700*/3//)//4.4:=4945<995955555.4===8<>??@A@A?C<@;;6;AAAB:::>:988;>7@B=@?;,3333,3386;;;;??'9=3//(/>=>;;;:;;=9<<8<8;;?>>7>@@@A@C??6::;3:00-56-//9::888:::;<?;;<<344=B?==8360....(.:.9//7
@ATNG8:04366:03264
GATGGTAGCTATACGTATATCTATGTACTCATTCGTTTCGGAAGAGACAGGTACGTTAATAGTTAATAGCGTACTTCTTTTTCTTGCTTTCGTGGTATTCTTGCTAGTTACACTAGCCATCCTTACTGCGCTTCGATTGTGTGCGTACTGCTGCAATATTGTTAACGTGAGTCTTGTAAAACCTTCTTTTTTACGTTTACTCTCGTGTTTAAAAATCTGAATTCTCTAGAGTTCCTGATCTTCTGGATAGCGACGCGATATACTACCATCGTTATCGGAAAGTCT
+
CBBC?BBCAABCCBBBCCCCECCCCBCCECBB@CCDD>CB=C?DCAABBC?CCCBB?B?BBCC@B@BBBBBBBAB=@@@>>.?>6>?CC>CCBB>BBB>@@?<<>BAA>BBA@AABB?BBB:=:=>>@>>=><A@@?8>>DA????@AB@@>>>?<>>==AA===AA????AAA<A@@@@6@<@=@@@@@@(@B9991966///=9:<?*8898(8==>@<@=;;;B@@>==;?588@ADD;>;;7:@@AAAA???>??AA>>>@D;???==9=>AA;AC7@<;;
@ATNG8:04370:03278
GATGGTAGTGTGTCTCTGAGAGTAGTACTCATTCGTTTCGGAAGAGACAGGTACGTTAATAGTTAATAGCGTACTTCTTTTTCTTGCTTTCGTGGTATTCTTGCTAGTTACACTAGCCATCCTTACTGCGCTTCGATTGTGTGCGTACTGCTGCAATATTGTTAACGTGAGTCTTGTAAAACCTTCTTTTACGTTTACTCTCGTGTTAAAAATCTGAATTCTTCTAGAGTTCCTGATCTTCTGGAGATACACATGATACTCTACCATCGTTATCGGAAAGTCTT
+
?<;9.4999999:;;;<<<666@;;<;555:93:99<6=>:>;===<<@@=9;9B<8<:>?B>:<:=00/<999;4999;;*9<7;555)5:;<9?==8==7;;AABE@BCAAB@AB<@AB?C?CAA@<:;;4;?=D?BBCCCAAAC@@@?A@@A=@594497;056::=<5557;4444&5.555555&4:;;;,//::::<6666;>>>)6699;6;7<@8<ABB<A<8<8554:49.595.5?666>D666;>==><;999+//9//)/:87)//(////3
@ATNG8:04335:03306
GATGGTAGTGATAAGATCAGACACAGAAGATCAGGAACTCTAGAAGAATTCAGATTTTTAACACGAGAGTAAACGTAAAAAGAAGGTTTTACAAGACTCACGTTAACAATATTGCAGCAGTACGCACACAATCGAAGCGCAGTAAGGATGGCTAGTGTAACTAGCAAGAATACCACGAAAGCAAGAAAAAAGAAGTACGCTATTAACTATTAACGTACCTGTCTCTTCCGAAACGAATGAGTACGATGCGATCTCGTGTGCTACCATCGTTATCGGAAAGTCT
+
@<<>;??CCBBCD@CBBBBBBCBCCCG@C@AAAB=A@CCCBCCC?CC@D@BBBCCCCC3CABCBBBBAA?>?9??@@EFF3CB?B=AAA;@BGABBCCCCCCC@C@@@=@BB<@?BBBBCCCCCCCCCCC@BBBC?BABBCCCC@DAFBB>BBBBBDBB?BBCBBB?BC@BBC?BA???8><;9>>@@@A(@B?C:9:BBBCF=?<;ABC7;7;?BAB?BCCBBBB=@>ABB<B::8:BCAAAA@@>0//=99688::98856616222;485>>8=>9>A??
@ATNG8:04337:03314
GATGGTAGCGCATATCAGCGCAGCCCAGAAGATCAGGAACTCTAGGAAGAATTCATGATTTTTTAACACGAGAGTAAACGTAAAAAAGAGGGTTTACACAAGACTCACGTTAACAATATTGCAGCAGTACGCACACAATCGAAGCGCAGTAAGGATGGCTAGTGTAACTAGCAAGAATACCACGAAAGCAAGAAAAAGAAGTACGCTATTAACTATTAACGTACCTGTCTCTTCCGAAACGAATGAGTACGATGAGAGAGCTCTCTCTACCACTCGTTATCGGA
+
<<:>9=666==;665<=<:;;;=@@6;;<9<::///29479945504.4<.4.3888333333#3399:<<888<:9288//0000#0/--(--(--/684//4;;;9::7:5::.445.59;;==DCCCCCBCCBB=AA;;9;CCCDCBB?C@BDC?BCCBBB@@<?A???@;:93:?=<@@:::,7;;8>??>?/??:?AAABCB@@7;7;==>1838?CFEABBCBBBAGL@DCC=C;;9;B@@@CA;:9=;;998==?;777?@?;59:/--,(,,-,(,
@ATNG8:04339:03333
GATGGTAGGCGAGAGGTGAGACGCAGTACTCATTCGTTTCGGAAGAGACAGGTACGTTAATAGTTAATAGCGTACTTCTTTTTCTTGCTTTTCGTGGTATTCTTGCTAGTTACACTAGCCATCCTTACTGCGCTTCGATTGTGTGCGTACTGCTGCAATATTGTTAACGTGAGTCTTGTAAAACCTTCTTTTTACGTTTACTCTCGTGTTAAAAATCTGAATTCTTCTAGAGTTCCTGATCTTCTGGTGTCGTCTATCATGTACTACCATCGTTATCGGAAAGTCT
+
@@A@7<@A;:0/0//)/77///<=666@@AA==9?;;;09>=@>BCBBCCC@CCCBB?B@BBBC@C?CB@@??;/0*/8889+9=(38;88.8=<A=A@@;?A=?993;>2<8:9::?94;@@<A<A@A@>;;77<@==///@@>>><;;?BA>>;;5;;;8=>:?;??@?==>@A8=====/<1818;DDD/@?;;;3;;?@@?>>>@<?ABA/>>???=B=CB=@>?==8818:;;:AAA;===<:;;AAA@@@AAAA:;;>>>>;===@@6;;>><>B;A?;;
@ATNG8:04342:03335
GATGGTAGTAGTACACTAGTCATACCAGAAGATCAGGAACTCTAGAAGAATTCAGATTTTTAACACGAGAGTAAACGTAAAAAGAAGGTTTTACAAGACTCACGTTAACAATATTGCAGCAGTACGCACACAATCGAAGCGCAGTAAGGATGGCTAGTGTAACTAGCAAGAGTACCACGAAAGCAAGAAAAAGAAGTACGCTATTAACTATTAACGTACCTGTCTCTTCCGAAACGAATGAGTACACATCGTCGTGTCGTGCTACCATCGTTATCGGAAAGTCT
+
?@>@>@BCBBBBBCCCCCDDGCBBA@BBB@BCBB??<A9;<ECBBBABB@C?BCAABBBB2B@CBBCCCBB@@@9::;BMFF2CDAD=@@@9ADD@BBDDHCDCC?B?BD@CCB>CCCCBBCCCCCCDBBBC?BCCB?A@BBCCA@<B@CBB?BBBCCCCC?AAABBB?CABADC?BBCCC=ABB@CCCCC3BB=AACCCB@<<8<6<=>A6:7;?BBB>BBBBAAA>A?ACE@DAA>ACBBACABBCBAAABCCCCCCDBBBBB?C@@@B?BDBB?BD>CA@@
@ATNG8:04354:03331
GATGGTAGGACGAGCGTCTGAGAGGTACTCATTCGTTTCGGAAGAGACAGGTACGTTAATAGTTAATAGCGTACTTCTTTTTCTTGCTTTCGTGGTATTCTTGCTAGTTACACTAGCCATCCTTACTGCGCTTCGATTGTGTGCGTACTGCTGCAATATTGTTAACGTGAGTCTTGTAAAAACCTTCTTTTTACGTTTTACTCTCGTGTTAAAAATCTGAATTCTTCTAGAGTTCCTGATCTTCTGATATGAGTGACTCGTGCTACCATCGTTATCGGAAAGTCT
+
;;;A;?=A<@0//;8/944444:=8=<A<;@@?CBCC>CB?B?@ACCBBB@C;;;B4949?CB:C@CEAAA;;0>:00000*/0*/9;;1==9625=A=<A>AA@BAB8;<BBAABB?BBB@B?CCBBBCCE@CBBB@CCCBBBBBBBBBB@@@A=;;:;@@=@=@@AA;::>@;>9:9:9'97@9?@DED(9::999*000//////927777'7----(-39<8=;=<===0505555=>?>B@@ACB@AA;<;@@@B;::BBB?BBCBB@BBAC?B@9<:00
@ATNG8:04356:03312
GATGGTAGGAGACACGTCGCACACGTACTCATTCGTTTCGGAAGAGACAGGTACGTTAATAGTTAATAGCGTACTTCTTTTTCTTGCTTTCGTGGTATTCTTGCTAGTTACACTAGCCATCCTTACTGCGCTTCGATTGTGTGCGTACTGCTGCAATATTGTTAACGTGAGTCTTGTAAAACCTTCTTTTTACGTTTACTCTCGTGTTAAAAATCTGAATTCTTCTAGAGTTCCTGATCTTCTGGCGCTCTGTCACGTCTGCTACTATCGTTATCGGAAAGTCT
+
>?@@<>@A;@@;BBBCC;:;BCBBCBBB@D;;4;BBB>CC@C?;;;BABB?BB;;;?A?ABBB@C?BBBDAA?8=4=<<<9.8;6;:::5:BBB>BBB@BD>AABB??<?BCBCBCC?AAA;A<A@@<=8888=A>@:>>@B@@@@@@@A@>===8==?:?><?<?BA???AAA8;<@@@2?:>:?;===,=<<<=///<<===@@@8::99+9///=9=9@@=@AA@@??=?>A>>=??5::<8<<<<>>>>>B???;;<@>>=A@@@?@<CCAA7::3:A:;
@ATNG8:04356:03314
GATGGTAGATATATGCACGCTCTACCAGAAGATCAGGAACTCTAGAAGAATTCAGATTTTTAACACGAGAGTAAACGTAAAAAGAAGGTTTTCAAGACTCACGTTAACAATATTGCAGCAGTACGCACACAATCGAAGCGCAGTAAGGATGGCTAGTGTAACTATCAAGAATACCACGAAAGCAAGAAAAAGAAGTACGCTATTAACTATTAACGTACCTGTCTCTTCCGAAACGAATGAGTACACACTCTCATATGACACTACCATCGTTATCGGAAAGTCT
+
B@AB?BCCCCCBBBBBCCCDCCBBB@CCC?CCCCCB@B@BCCBBBC@BB?B?AAAABBAB+B7BCCCCCBAABB<B>@@BBB5BC?B;@AA7@A>ABCBCCDCC@C@CC@CCFACCBBCBBBCCCCCCCCC@CCBB?ABAA@@??;@?ABB@BCBCAAAC@CBBBBB?BB@BBB9>????5?@@;@@AAA2AB?B@>>CCD@=7;7;=AB7;8;ABAB@B@@@@@@=A@BCC@CBB@BCBCAAABBBBBBBAAABBBDBBBCBC?CAAAC?CFCC?DE<?987
@ATNG8:04359:03325
GATGGTAGGAGACACGTGCACACGTACTCATTCGTTTCGGAAGAGACAGGTACGTTAATAGTTAATAGCGTACTTCTTTTTCTTGCTTTCGTGGTATTCTTGCTAGTTACACTAGCCATCCTTACTGCGCTTCGATTGTGTGCGTACTGCTGCAATATTGTTAACGTGAGTCTTGTAAAACCTTCTTTTTACGTTTACTCTCGTGTTAAAAATCTGAATTCTTCTAGAGTTCCTGATCTTCTGGTGAGATATGCATGATGCTACCATCGTTATCGGAAAGTCT
+
8:<A7;?C?<<:@;;@>>>BDCBBBBBGGCC@<;;C>BCAC@;;;CBCC@CDBAA?@>AABB?B?BBDCCDA?=899::9(9=8<897*7??A9?>?:@@=AAABCC>@ACDCB>><;??:>8==>;;:??;>@?>7;;?>>>@;;;@@@;;;E<;<;=AA7;7;@@CDDDCD<@;:;:1;9=:>@@@@/>>AAA7:;>>@?;:;@8====.===>@<B=CD;AAAA?@@<@=AAAA@@<@@@=AA@@@>>>AA@>>>>@?77;2----6277990@@6=666
@ATNG8:04369:03303
GATGGTAGATACTCGCTGATACACCCAGAAGATCAGGAACTCTAGAAGAATTCAGATTTTTAACACGAGAGTAACGTAAAAAGAAGGTTTTACAAGACTCACGTTAACAATATTGCAGCAGTACGCACACAATCGAAGCGCAGTAAGGATGGCTAGTGTAACTAGCAAGAATACCACGAAAGCAAGAAAAAAGAAGTACGCTATTAACTATTAACGTACCTGTCTCTTCCGAAACGAATGAGTACGTGTGACGTACGTGAGCCTACCATCGTTATCGGAAAAGTCT
+
=;:A>BCCBBBCDBCBBCCCCBAAA=@@@@CBBC:9;;@CCCBBBB@BB?B=@?>88888(9;ABBA@@@@00)/>00/00$4;39.555&5;;6<A>BCCBBB>B>BB?CCC@CDBABCCBBCCCCDBBB@BBBB>@@@CBBBB>B=@9:6;CCBBCBB?BCCCCC?CC>BBB>@B???8???9?BDDBB)@@=@000@CBBB<?<>>>><?<?@CDD@CBCBBAA;=;999.9993:AABBBFCBBBBDCBBACBAAA::399929999928?991899*9AAB
@ATNG8:04380:03332
GATGGTAGTGCGTGAGAGAGAGACCCAGAAGATCAGGAACTCTAGAAGAATTCAGATTTTAACACGAGAGTAAACTGTAAAAAGAGGTTTTACAAGACTCACGTTAACAATATTGCAGCAGTACGCACACAATCGAAGCGCAGTAAGGATGGCTAGTGTAACTAGCAAGAATACCACGAAAGCAAGAAAAAGAAGTACGCATATTAACTATTAACGTACCTGTCTCTTCCGAAACGAATGAGTACTACTCTCAGAGACACACTACCATCGTTATCGGAAAGTCT
+
::4;66@BAB;;6:6B?=ABCC;;;06=<9=B@@>@9?89;::;;>9BB?B@BBBABA@6@=8933<9<>000)0////99:+8888;;;/:88*-----75..(..334..2377:;@@@ACC:;9ABBA@CCBB?BCBCCDBB@D@B@A>@@@@@@@B?AABBBC@?>;?@@;>=987)388477787'79133389/..552648666+2+223<<6344:888382222'255.555599::::;>>;>;?;979-,,,,,(,-.7705622+22'2558
@ATNG8:04344:03360
GATGGTAGCTCGCTGATGATATCTCCAGAAGATCAGGAACTCTAGTAGAATTCAGATTTTTAACACGAGAGTAAACGTAAAAAGAAGGTTTTACAAGACTCACGTTAACAATATTGCAGCAGTACGCACACAATCGAAGCGCAGTAAGGATGGCTAGTGTAACTAGCAAGAATACCACGAAAGCAAGAAAAAAGAAGTACGCTATTAACTATTAACGTACCTGTCTCTTCCGAAACGAATGAGTACTATAGACTATCTGAGACTACCATCGTTATCGGAAAGTCT
+
CA?@=@=BB@;@<BBBCEEDABBCD@BBCBC@@@;;7;>BABCEC@@@?5939@@;;;;;*;>BBCCCABAB@A8A;<;@AA,BF?D=BAA7@BC8;;BAAAB@@=??AA?ADB=@?@ECEDDDCCCCCCCC@CCCC@BAAA@@@A>B=B@@=AB<;<A@@=@BACCCA@?;????BBBBB<A@@99:::::%:?<?979A9<=@5:78AAB0868ACCC;;<BA@@A:@::::/89919?@AADBCBBBCCBAAACDDCBBBBBB?BBBBC@CCCC>AA:????
@ATNG8:04345:03381
GATGGTAGGCGAGAGTTAGACGCAGTACTCATTCGTTTCGGAAGAGACAGGTACGTTAATAGTTAATATCGTACTTCTTTTTCTTGCTTTCGTGGTATTCTTGCTAGTTACACTAGCCATCCTTACTGCGCTTCGATTGTGTGCGTACTGCTGCAATATTGTTAACGTGAGTCTTGTAAAACCTTCTTTTTACGTTTACTCTCGTGTTAAAAAATCTGAATTCTTCTAGAGTTCCTGATCTTCTGTGAGATATGCATGATGCTACCATCGTTATCGGAAAGTCT
+
888=5:;B?BCBBB@@<@CBAACAADCDFDAB?CDDL?FEAB?@AACBCC?BA?@@<@=?>AA<?<>@@@@>?;@8<<><<,<@;=997(3;;;<AAA=@A9:;=>?>;>@@@@?BB>AAB?C@BB??8;;@<@A@><>@?:::;;;9@@A?><=8;;;9?>5:7;AAB@@@AA5=99::1;<A9==???/>=:;;0:9559:=:==/88888#575;7.3,3869<>988;4=8>>ABBB358?;;;==;;:997779779<<=:??=>>=AAAB<??3::=8
@ATNG8:04349:03362
GATGGTAGCAGACGTGACAGAGCGCCAGAAGATCAGGAACTCTAGAAGAATTCAGATTTTTAACACGAGAGTAAACGTAAAAAGAAGGTTTTACAAGACTCACGTTAACAATATTGCAGCAGTACGCACACAATCGAAGCGCAGTAAGGATGGCCAGTGTAACTAGCAAGAATACCACGAAAGCAAGAAAAAGAAGTACGCTATTAACTATTAACGTACCTGTCTCTTCCGAAACGAATGAGTACGTGTGCGACGTGTCTCCTACCATCGTTATCGGAAAGTCT
+
CB@@=@@AA<BBA@;@@==B@B@AA<@@C@AABBBB?BAC====<=8?<8=:=B8:9@@>,@=??=BA?><777)87;9444$4<7<.55505<<6666?9;<:;<?<@A=BBC>@@AABBCCCCCCBCBBB@CCCB?BBBBCB??=A@DDE@C@AAACCB?BBBBBB?BD@>>@?BBBBC>BBB@BCCCB3BC?B888BBBBA<B6;;>>=B<AABBB?ACCCBBB@B?BBA:@??9?@AABBBAAABBBAAAB@@@???<AAD=???@C?BBBB?BA<B988
@ATNG8:04352:03399
GATGGTAGTGATACAGATCAGACACCAGAAGATCAGGAACCTAGAAGAATTCAGATTTTAACACGAGAGTAAACGTAAAAAGAAGGTTTACAAGACTCACGTTAACAATATTGCAGCAGTACGCACACAATCGAAGCGCAGTAAGGATGGCTAGTGTAACTAGCAAGAATACCACGAAAGCAAGAAAAAGAAGTACGCTATTAACTATTAACGTACCTGTCTCTTCCGAAACGAATGAGTACGAGAGTCAGAGCAGAGCTACCTTCGTTATCGGAAAGTCT
+
<<>C@CCDCBAA<<@@@966;<;;;2555.4:::=98<3=5>>AA?BC8:4:?@9999-98<@CBAAA@??=5=@99777$3739,33(3893622566528<B<??=A>=7;:<<=>?>AAAAAAA<<5;@AA;=;<;???A;A<A<<:>ADC>??A<AA=>AA>>B=>>>:==888,7==9:;;::*8806>ABCBBAA:=:=>=>;?;>??::5:<==AAA<B<@@@:@@@=A==?<====>>A??>>>AA>>>>>@=>;><>BD<AA==:=@8?@;;
@ATNG8:04353:03365
GATGGTAGTGTGTCTCTGAGAGTAGTACTCATTCGTTTCGGAAGAGACAGGTACGTTAATAGTTAATAGCGTACTTCTTTTTCTTGCTTTCGTGGTATTCTTGCTAGTTACACTAGCCATCCTTACTGCGCTTCGATTGTGTGCGTACTGCTGCAATATTGTTAACGTGAGTCTTGTAAAACCTTCTTTTTACGTTTACTCTCGTGTTAAAAATCTGAATTCTTCTAGAGTTCCTGATCTTCTGGGATGTGTGCGCAGTGCCTACCATCGTTATCGGAAAGTCT
+
ACCB?BCCBCBCBCCBBCCCCCBBCCCCCBA@>@BBB=BD?A>BCCCCCC?CDCCC@C@CCCC?B?CECEBB@CC@CCCCC1CC@CBBB<BDBB?BCFADD=A@AECC@BCDCBBBD?CCC>B?CCCCCCCC?BBCC?CCCCBBBBDBBBCCCAA=CCC?AA?A?CCDCCBBCD@CAAAA7@<B;99999(9@@@D=BACCCCEBBA4:;:;*;AABB<A<@B?BCCCCBB?B@CCCAAA@BBCE>D:99BCECCCCBBBC@CBB?BCCDE?EDDD=CC>CB@@
@ATNG8:04359:03374
GATGGTAGCTCACGTACGTCACACGTACTCATTCGTTTCGGAAGAGACAGGTACGTTAATAGTTAATAGCGTACTTCTTTTTCTTGCTTTCGTGGTATTCTTGCTAGTTACACTAGCCATCCTTACTGCTCTTCGATTGTGTGCGTACTGCTGCAATATTGTTAACGTGAGTCTTGTAAAACCTTCTTTTTACGTTTACTCTCGTGTTAAAATCTGAATTCTTACTAGAGTTCCTGATCTTCTGGACGACGCGCACTGACACTAACCATTCGTTATCGGAAAGTCT
+
DBBC?CBAC;69;;@@<<ACECBB;;;CCCBB>A;;;6<CAEABBBAA@@?@CBBB@B?BBBF@B?BCDCAABCC<99999(799<733,3BBCABBB>A=:;;=@00,/<>>BBAA=A;;7:<@?@668>=<AAAA<A;;;>B@???@@@A>>>578?:>><?<@@@@@@@AA=@>>>>5<9=966666+6A===6=;=///:::>;?@@5@;;77072--(--766588;A9=8588A;>>>:>@@@>@>9;;///8969//)/166069=59:9<5991///6
@ATNG8:04375:03387
GATGGTATTAGTACACTAGTCATACCAGAAGATCAGGAACTCTAGAAGAATTCAGATTTTTAACACGAGAGTAAACGTAAAAAGAAGGTTTTACAAGACTCACGTTAACAATATTGCAGCAGTACGCACACAATCGAAGCGCAGTAAGGATGTCTAGTGTAACTAGCAAGAATACCACGAGAGCAAGAAAAAGAAGTACGCTATTAACTATTAACGTACCTGTCTCTTCCGAAACGATGAGTACACACTCTCATATGACACTACCATCGTTATCGGAAAGTCT
+
BABC?C??>?BBCBCBCCCCCAA@@=@AA?B@@@?@>A@CDEFDCC?BC@B@BB@?@@@?0@?BBBBB@A@::9.9>?@?@@0@C?C@DDD;CCC@CGAABEDBB@B?BC?CCC?AAAABBDCCDDCCBBBB?BBBD=@>@B?ABB@C@CAABAAAAFCCB??>?CB@=@@=000=@@>A>??@B@AAAAA2AC@CCDGECCCB?B@EMCC?@>@AABB?BBBAA@A=?=?CC=BAAABBBBCCBBDBAAA???>>ABAAABAA>ACDBB?BBBC?DD>B988
@ATNG8:04344:03418
GATGGTAGCGCACACATAGATACAGTACTCATTCGTTTCGGAAGAGACAGGTACGTTAATAGTTAATAGCGTACTTCTTTTTCTTGCTTTCGTGGTATTCTTGCTAGTTACACTAGCCATCCTTACTGCGCTTCGATTGTGTGCGTACTGCTGCAATATTGTTAACGTGAGTCTTGTAAAACCTTCTTTTTACGTTTACTCTCGTGTTAAAAATCTGAATTCTTCTAGAGTTCCTGATCTTCTGGGATGTGTGCGCAGTGCCTACCATCGTTATCGGAAAGTCT
+
:44:7<;66>=BBCCBCCDDCCCBBBCBCCAA?ACCD>DC@C@BBCCGDC@CCCDC?C>ABBA>D?DDCCCCCCC=BBCCC1CD>AAAE=BC@A?ACD@CC?;:;CCCACCCCCCCC@CCC?A>ACA@ACAA>BCEE@DCCCCCBCCCCCDCBAA?BCC?CC@D?BBCBBBBCC@CCCDC;B<@;@@AAA2ABBBG=BBCCCCC:;;=BBAB0BBABB6;7;A?BBFDBBA?B?BDDDCC@CBCC=B:::BCCBCBDCCCC@CCB@DCBBC@CCCD@CC>CC@@
@ATNG8:04348:03404
GATGGTAGATACTCGCTGATACACCCAGAAGATCAGGAACTCTAGAAGAATTCAGATTTTTAACACGAGAGTAAACGTAAAAAGAAGGTTTTACAAGACTCACGTTAACAATATTGCAGCAGTACGCACACAATCGAAGCGCAGTAAGGATGGCTAGTGTAACTAGCAAGAATACCACGAAAGCAAGAAAAAGAAGTACGCTATTAACTATTAACGTACCTGTCTCTTCCGAAACGAATGAGTACTGTCTATGTGTGCGCTACCATCGTTATCGGAAAGTCT
+
;:@B:>CCCCCCCABACCCDCCBBB<BFD?CBBBAB?A@BBBCDBA?AC?C?CAAACCCC3B?ACCCCBBBBBB=A?:;;;;*;C>C<@@@9ACFBCAABDDB@?;@>AB@CCB?AACBDDDCCCCCCCBBC?CCBB?BBBBCBBA>B@C@@>@CDDCCCC?CBABBC@>><?BB?BB???8?@@?BEDDC/BB?A>=>AACBD9<:>@??:=9=>BBB?BCCBAAA?B@BDC>B?>>@CBBBCCAAACAABCBBB>>@@A??9=<ADD?AACC?CC>C>>?
@ATNG8:04349:03403
GATGGTAGTAGTACACTAGTCATACCAGAAGATCAGGAACTCTAGAAGAATTCAGATTTTTAACACGAGAGTAAACGTAAAAAGAAGGTTTTACAAGACTCACGTTAACAATATTGCAGCAGTACGCACACAATCGAAGCGCAGTAAGGATGGCTAGTGTAACTAGCAAGAATACCACGAAAGCAAGAAAAAGAAGTACGCTATTAACTATTAACGTACCTGTCTCTTCCGAAACGAATGAGTACGTGTGACGTACGTGAGCTACCATCGTTATCGGAAAGTCT
+
BBCB?CCCCCBBBCDCCCCDBBBBB?BBB?BB??@B>B>BBCCDCD@BB?B@DDBBBCCC3C?AAAADCAA88838?@ACBC5BD?B7;;;6;CDBICCBCCCCD?B?BB?BBB@BACBBBCCCCCCCB@@B@DCCC?B@@@BBAA=B@CAA?BCCCBBCC?AAAAAA?CC@999999BBB:A@A<@@@AB2>B=>888@@?>>;>;>>?@6;6;?BAA?ABBACBB=?=?CB=B??<?BBBBBEBBBCBBBBDCCCCAABBDBB?BBBBC?CC>A=CD>B;::
@ATNG8:04350:03440
GATGCTATACGTATATCTATGTACTCATTCGTTTCGGAAGAGACAGGTACGTTAATAGTTAATAGCGTACTTCTTTTTCTTGCTTTCGTGGTATTCTTGCTAGTTACACTAGCCATCCTTACTGCGCTTCGATTGTGTGCGTACTGCTGCAATATTGTTAACGTGAGTCTTGTAAAACCTTCTTTTTACGTTTACTCTCGTGTTAAAATCTGAATTCTTCTAGAGTTCCTGATCTTTCTGGGTCTCTCTCTCACGCACTACCATCGTTTATCGGAAAGTCT
+
@;?EDDDCCCAAACCCCBBCBDCCCC@@>@CCD>CC@C@CCCCDCB@CCCBB@B@BBBB?C@CCBBBCCBB???@@@2@C@BB@C=BBBB>BBB?BB798?BAA>ABBBCAAB>C>>7;9<>>>>>@@<@A@@<@@A>>>?@AAAAB???@:=>@<@@<@;>>AAAA@8817999:1:7=678888(8=///)/////.:658-655&2;999272..*.556522,2/5:<>888(655:.9///9999==?AAA>>;>>:<>>988-8=>?<@D:?<=<
@ATNG8:04359:03430
GATGGTAGCGAGCGAGTGTGTATACCAGAAGATCAGGAACTCTAGAAGAATTCAGATTTTTAACACGAGAGTAAACGTTAAAAGAAGGTTTTACAAGACTCACGTTAACAATATTGCAGCAGTACGCACACAATCGAAGCGCAGTAAGGATGGCTAGTGTAACTAGCAAGAATACCACGAAAGCAAGAAAAAAGAAGTACGCTACTTAACTATTAACGTACCTGTCTCTTCCGAAACGAATGAGTACGTGTGCGACGTGTCTCCTACCATCGTTATCGAAGTCT
+
=>>>:>=;;;>BBBB@A@>:95555.6=>266<<::5:.548888828:-303?=@=>CB1B@;;;<9@@;559)5993:@@2@?:=:>@?1;;<8;;;665;==.504<78::7;;:8:44449?=>>::9=BABE?@@BBB@@?;A;<9549555;;=>:<;;;<<?AB?BB?:>:877.733,333333#3;63348=::33348,338728466;5515555=<:592///)///)/7//383/////:///67733/606//(/999;5/////)/443
@ATNG8:04360:03404
GATGGTAGCATCATGCATATCTCACCAGAAGATCAGGAACTCTAGAAGAATTCAGATTTTTAACACGAGAGTAAACGTAAAAAGAAGGTTTTACAAGACTCACGTTAACAATATTGCAGCAGTACGCACACAATCGAAGCGCAGTAAGGATGGCTAGTGTAACTAGCAAGAATACCACGAAAGCAAGAAAAAGAAGTACGCTATTAACTATTAACGTACCTGTCTCTTCCGAAACGAATGAGTACTATGTAGAGCTCTATACTATCGTTATCGGAAAGTCT
+
A>?A<@=BBDCBBCCCCBBDCCCCC?BBC@CAAA:;6:7@@BCCCB:??893:BBBBBBC3B?BBBBBBBBBBC>@?@@AAA2AA=B<@@@7ACC?CCCCBAB;;8;?BB@DDC@CBB@@AFFCCCCCCCBB@BBBB?AAAACCAB?B?BBB?BCCCBBCB?BCBBAA?@A>@@A<?>CCC<????BCCCC3CC?C998ABAAA;?;>>88183;<AAA?ABBDDBB>A>AFF>CBB??>>CCCCBA@ABCCCA>>BB@@??;;;>>B?BAAB=AA;A???
@ATNG8:04370:03437
GATGGTAGATATATGCACGCTCTACCAGAAGATCAGGAACTCTAGAAGAATTCAGATTTTTAACACGAGAGTAAACGTAAAAAGAAGGTTTTACAAGACTCACGTTAACAATATTGCAGCAGTACGCACACAATCGAAGCGCAGTAAGGATGGCTAGTGTAACTAGCAAGAATACCACGAAAGCAAGAAAAAGAAGTACGCTATTAACTATTAACGTACCTGTCTCTTCCGAAACGAATGAGTACGTGTGACGTACGTGAGCTACCATCGTTATCGGAAAGTCT
+
A@@C@CCCCCBBCABBCCCCBDCCD?@@A@BBCCBB@B?CDDBABC?CB?B?@>>99999$369;<BBB?A???8??BBDCB2BB>A<@@@7ACC?BBBBCCBAA=B?CB@CBB?BADABCCCCCCCCDDCB?A@@@=@@AABB@@=B@CCC@BBBB@@@C@CBCBA@=??;?BB?BCBBB<@@@=ACEFC3CC?B9:9C@@??=?<@?AB;@<?@BBA?AABA@A@697:BC>BAB?CCBBBBBBBBBBBBDBBBBBBBBBBED@AABCC?BBBB?BD>BABB
@ATNG8:04381:03443
GATGGTAGCTCTGCTCTGACTCTCGTACTCATTCGTTTCGGAAGAGACAGGTACGTTAATAGTTAATAGCGTACTTCTTTTTCTTGCTTTCGTGGTATTCTTGCTAGTTACACTAGCCATCCTTACTGCGCTTCGATTGTGTGCGTACTGCTGCAATATTGTTAACGTGAGTCTTGTAAAACCTTCTTTTTACGTTTACTCTCGTGTTAAAAATCTGAATTCTTCTAGAGTTCCTGATCTTCTGGGTGCGCTACAGTCTCTCTACCATCGTTATCGGAAAGTCT
+
955:7;BCCCCCBBBBBCCCCCCBBBBBBCCC?BBBC>BC@D@CCCCCCC?CCCCD@D?BBBB>CADFCBBBBDF@CBCCB5BB?BBCC=BBBB?BBB>A@<@@@BBC@CCDDCCCC@DBB?B@DCCCB99:=AA@A>BCCCBBBCCCCCCBBBC?BBB?BB?B?BACCCCCCC?B;:::6:=B;:::::*;CABB>CHCCCCDAAA@BBBB5CBBCCAC@CC@BBCCDBB?B@@@?CDC=@8::8:BBCCCBBBCCCBCBBB@@>@CCBDACCBC@CG>C@@?
@ATNG8:04382:03400
GATGGTAGTGTCATATGAGAGTGTGTACTCATTCGTTTCGGAAGTGACAGGTACGTTAATAGTTAATAGCGTACTTCTTTTTCTTGCTTTCGTGGTATTCTTGCTAGTTACACTAGCCATCCTTACTGCGCTTCGATTGTTTGCGTACTGCTGCAATATTGTTAACGTGAGTCTTGTAAAACCTTCTTTTTACGTTTACTCTCGTGTTAAAAATCTGAATTCTTCTAGAGTTCCTGATCTTCTGGACAGAGTGTGCATATACTACCATCGTTATCGGAAAGTCT
+
55<<9>ABBBCBBCCCCCCCCCCBBBBBCCCB@CCBC>CC?C@CCCCCCCADDBBB?C?CDCC?CACCBBCBBBB?@@@@@1@C<@?BB<AADC@BBC@CD?AAAFEF@DCCCCCCC@CCC?C?DCCCBBCB?CCCCABBB=AABCCCCCCCAA@@DDD@CC@C@CCBCCCCCC@DBBBB9B=B=@BBBB0@BBCF>AADCCCDBBA6;;;;*;??@B=@>@C@DCCCAAB@D@CCBBBB?@?ABCCCCCCCBCCCBBBCCBBBA=ADCCD?@BCC?CC>C???
@ATNG8:04337:03494
GATGGTAGAGAGAGCTCTCTCATCGTACTCATTCGTTTCGGAAGAGACAGGTACGTTAATAGTTAATAGCGTACTTCTTTTTCTTGCTTTCGTGGTATTCTTGCTAGTTACACTAGCCATCCTTACTGCGCTTCGATTGTGTGCGTACTGCTGCAATATTGTTAACGTGAGTCTTGTAAAACCTTCTTTTTACGTTTACTCTCGTGTTAAAAATCTGAATTCTTCTAGAGTTCCTGATCTTCTGGGTCTCTCTCTCACGCACTACCATTCGTTAGTCGGAAAGTCT
+
:55<7<AB@AABBBBAAACGGICCCGFCA@;;.5>>=6>C@D?BBB@;9:<>>>@A>A?:9:B9B:=CBBBBBBB>BBBBB1>?@BBBF=>?@A=@??9?A=999A@@499B==BAA9<=?=B=AAA;;:==:>A<=9<=<;9979@998>777:175=3;828058=9::766382555'53<9>=@@@,88---)--3---8867+2222$2889:595772588///748669---2-28;818;?>?=>=>?@?>>>6622*,,,722,,,,26277.6795
@ATNG8:04338:03469
TATGGTAGTATCTGCACACTCTGTCCAGAAGATCATGAACTCTAGAAGAATTCAGATTTTTAACACGAGAGTAAACGTAAAAAGAAGGTTTTACAAGACTCACGTTAACAATATTGCAGCAGTACGCACACAATCGAAGCGCAGTAAGGATGGCTAGTGTAACTAGCAGAATACTACGAAAGCAAGAAAAAGAAGTACGCTATTAACTATTAACGTACCTGTCTCTTCCGAAACGAATGAGTACGTGTGACGTACGTGAGCTACCATCGTTATCGGAAAGTCT
+
@@@A?@ABDDCDCCBCDDDD9:;DD?BBC@BA@@A000<A@BCBBC@CC@C@CBB@@@@@0@@CCDCCGEGFCB=BC;;;;;*;A=B@DDD;BBB?BB<<:AB@@<?<?A>@@A<>>>@BBCCCCCCCCCCD@CBBB@@@@BAAAA=B@CCBABCBBBBCE@DAAAAAAA>ABCA@@:99,9>>989999'7=;774>==??;5;5;<;;,/,/=AEFGCCBBBBB=@<@BB<BBB?BBB;;:CBAABBBCCDGCBAAABADAC@A?@?C?BBAB?CF=AAAA
@ATNG8:04339:03471
TATGGTAGAGAGAGCTCTCTCATCGTACTCATTCGTTTCGGAAGAGACAGGTACGTTAATAGTTAATAGCGTACTTCTTTTTCTTGCTTTCGTGGTATTCTTGCTAGTTACACTAGCCATCCTTACTGCGCTTCGATTGTGTGCGTACTGCTGCAATATTGTTAACGTGAGTCTTGTAAACCTTCTTTTTACGTTTACTCTCGTGTTAAAAATCTGAATTCTTCTAGAGTTCCTGATCTTCTGGTGTCTGATCTGTATCACTACCATCGTTATCGGAAAGTCT
+
444>8<=ABCCCCDCGEC;;;AABDCCCBBBB?BABA<@@<@?A;99;:<29=444486;;@A4945;<<===BC>;=><;.8?6:@BB=A?@@6;9<8;=8<?@@@A689>?C999@BBD@C>BBBBCBAA@BBCB?BBIHCCBBBB@AABBCC@DAA?@@+0*0009=9955.4555)5.5755555$5555@8@B>BAAB9997:::<)55>@@:>:>A6:;AA;;;?C?A@AB;;4:;;4:@ABCCCCABABBB;9:CDD>A@A@A7;;@@?BB<B?::
@ATNG8:04342:03483
GATGGTAGAGAGAGCTCTCTCATCGTACTCATTCGTTTCGGAAGAGACAGGTACGTTAATAGTTAATAGCGTACTTCTTTTTCTTGCTTTCGTGGTATTCTTGCTAGTTACACTAGCCATCCTTACTGCGCTTCGATTGTGTGCGTACTGCTGCAATATTGTTATCGTGAGTCTTGTAAAACCTTCTTTTTACGTTTTACTCTCGTGTTAAAAATCTGAATTCTTCTAGAGTTCCTGATCTTCTGGTGTCGTCTATCATGTACTACCATCGTTATCGGAAAGTCT
+
CBBB@BCAAB;;;>9556;;<;<<@B;;;BAB@CBBI>CC?C@CCCABAB=@@AAA?A?AA??9?=?ACBBAA@B>BBCCC1BB?BBB=6BBAC=@?;5:=*/00/8838=?@B>>>=>>><@=C@@;;;;@<@BAA7<;@@:;;>===AB==>@:>>@>AA;?@AAAA???@?;===>>/<9>488889(8<8878'6887>>><<;68989*7///@7=9AA<AAC?;;;=A=>>>A>=7;;D;;;;@@===???==>=@>>>>:==A==8=>;;6;D9;;;@
@ATNG8:04349:03499
GATGGTAGATACTCGCTGATACACCCAGAAGATCAGGAACTCTAGAAGAATTCAGATTTTTAACACGAGAGTAAACGTAAAAAGAAGGTTTTACAAGACTCACGTTAACAATATTGCAGCAGTACGCACACAATCGAAGCGCAGTAAGGATGGCTAGTGTAACTAGCAAGAATACCACGAAAGCAAGAAAAAGAAGTACGCTATTAACTATTAACGTACCTGTCTCTTCCGAAACGAATGAGTACTGTATCTATGTGTTCGCTACCATCGTTATCGGAAAGTCT
+
@:<@=B@@@CBBAA@@>>>>CBBAD>DDD?ABCCCC@C?AAAACCC@9859>AA??????.?=ABAAABBCBBA;??@AAAB5BD@D>A@A9ACC@BBBCBBCBB@B@CC?BBB?CBBADBCBAACCCCCCC@CCCC?BAA@CA??=@?A@@=@@@ABBBC?CCBBAA=@A>????BCAAA;A??<@BFFD2CC?@;;;AAA=<5:5;:=>1818>@;;5;AA@@?A?B>ABC>CCC?AABBBBBCBAAAB99:@A??>???@@B>E>==B>ABBB@CC=BB??
@ATNG8:04357:03481
GATGGTAGTGATACAGATCAGACACCAGAAGATCAGGAACTCTAGAAGAATTCAGATTTTTAACACGAGAGTAAACGTAAAAAGAAGGTTTTACAAGACTCACGTTAACAATATTGCAGCAGTACGCACACAATCGAAGCGCAGTAAGGATGGCTAGTGTAACTAGCAAGAATACCACGAAAGCAAGAAAAAGAAGTACGCTATTAACTATTAACGTACCTGTCTCTTCCGAAACGAATGAGTACGTGTGCGACGTGTCTCCTACCATCGTTCGGTCAGAGTCT
+
@BCC@DCCCCCCCCCBBCDCCCBCC@DCC?BCBB??>@?CCGCCAB>AB>B?AACCDDDD1A?DBECBB@AADE@BB@@@A@1@C@C?CCC;CCGACCCCCCCCC?B?BE@EBB?BBBBBBCCDCCCCBBBB@AA@A>B?@?BA@@>B@CDD?BBCDCCAA?BCCCCB?CC?BB@8<>998*:==;::999(9D?C??;A@@?@7;8;AAA7;8;@CBB?CBA@@CC=?=?CA9A::6:::BCCCBBBBABADBBA@?>>><AAA<A>>>B?BB@BCCCBBAA@
@ATNG8:04360:03495
GATGGTAGCGCACACATAGATACAGTACTCATTCGTTTCGGAAGAGACAGGTACGTTAATAGTTAATAGCGTACTTCTTTTTCTTGCTTTCGTGGTATTCTTGCTAGTTACACTAGCCATCCTTACTGCGCTTCGATTGTGTGCGTACTGCTGCAATATTGTTAACGTGAGTCTTGTAAAACCTTCTTTTTACGTTTACTCTCGTGTTAAAAATCTGAATTCTTCTAGAGTTCCTGATCTTCTGGAGATATCATCAGCGAGCTACCATCGTTATCGGAAAGTCT
+
///:6:@>>@BC@AABMGCCCB;;;BA<<DBB@<;;G=AA6909<@?BDCACCAA@@B?CA@@=@>AD@@@CAAA@BBBBB2BD?BBBC>B<B?7;<@;>CA;;;CCCACFHCCBCC@DBB?B@CCEBBBCE>AABA9::CCCCCCCDCCGCBAA?ABB?BC@C@CCCCCDCCC>A@@@@7@>B;;;;;;*;@ABB=BBECDCCAAA?BCBC2BBCFH@B@BC@BCCCBAA>@@BBBCCC?BCD@CGBBBCDDDCCDCFBBBCBB=@@@@D@BBAC@CE>AA@@
@ATNG8:04364:03497
TGGTAGTGTCATATGAGATGTGTACTCATTCGTTTCGGAAGAGACAGGTACGTTAATAGTTAATAGCGTACTTCTTTTTCTTGCTTTCGTGGTATTCTTGCTAGTTACACTAGCCATCCTTACTGCGCTTCGATTGTGTGCGTACTGCTGCAATATTGTTAACGTGAGTCTTGTAAAACCTTCTTTTACGTTTACTCTCGTGTTAAAAATCTGAATTCTTCTAGAGTTCCTGATCTTCTGGACAGAGTGTGCAGATACTACCATCGTTATCGGAAAGTCT
+
::3:<>@@@?;;;:9:>CCDCCBBBA@9;.99991::7?7@BBFFCC?CCCCC@CGEB;;8;=ACCAA;;;;5;;@@@0@@;<<@B7BBCC?B@CABB@;;;CBCEIFFCCCCC?DCC@C?CCECAA@C?BBCC?BCDDC@@@DCCCCAAAB@CBB?AA?A?BBBCCDCCC?A::::.;=@;;;;;6;CCCD=AACDDCCCCB>BBAB0BAABC=A?@C@CCCCBBB@C@BAACCC?99:>BBECCCBBBBCCDCBBBBBD?BBCCC@BBDC@DD>C@@@
@ATNG8:04369:03456
GATGGTAGTATAGAGCTCTACATAGTACTCATTCGTTTCGGAAGAGACAGGTACGTTAATAGTTAATAGCGTACTTCTTTTTCTTGCCTTCGTGGTATTCTTGCTAGTTACTCTAGCCATCCTTACTGCGCTTCGATTGTGTGCGTACTGCTGCAATATTGTTAACGTGAGTCTTGTAAAACCTTCTTTTTACGTTTACTCTCGTGTTAAAAATCTGAATTCTTCTAGAGTTCCTGATCTTCTGGCGCTCTGTCACGTCTGCTACCATCGTTATCGGAAAGTCT
+
;55C:BBCCCCBBBCCCCCEFBBBCCCCBBBA=AAAA<BB@C@CCBADAA>BBBBB>B>BBBB>B>CA@@@ACCC>A@@@@2?A=@>584:CA@?@BC?CC>@ABBB><<>@ACA@@7><A=A=@@>=>=@@<AA@@7;;>>>=>@AAAA@=>>>:=>><AA<A;AAAAAAA==9>>@@@6@=B;<=<<<+;A;;<0;;=:;;?=>=18988(6==?@<@>DD6;:AB>>><@;??AAAB;>>?;<<<==<<=@@@A@>>>??@A<@>>>>:=<AA<@@9?A::
@ATNG8:04339:03502
GATGGTAGGAGACACGTCGCACACGTACTCATTCGTTTCGGAAGAGACAGGTACGTTTAATAGTTAATAGCGTACTTCTTTTTCTTGCTTTCGTGGTATTCTTGCTAGTTACACTAGCCATCCTTACTGCGCTTCGATGTGTGCGTACTGCTGCAATATTGTTAACGTGAGTCTTGTAAAACCTTCTTTTTACGTTTACTCTCGTGTTAAAAATCTGAACTCTTCTAGAGTTCCTGATCTTCTGGCGCTCTGTCACGTCTCTACCATCGTTATCGGAAAGTCT
+
;56>;=BB@BC@@ACCCBAAAB@@@CBBBC;;;<CBD>BB@B@;;;BABB?;;::;;,;493;=6=8>>?A@984?;?@AAA00/+/;;;5?A@A?CCB>>=:>>ABCB?BAAABB>A<?@@<@<@AA==;;;;@@@>>>A?>>>===A@A?;:;<A??<==:==AAA>>>?>>176666(57:155555'/777808//.769>?A:>>>>/=>===;;;;A=AAA>>>=<@<@@@>>>7;;@:>===>>==>BB?@888>>>;===??;??BB=AB8?===
@ATNG8:04341:03528
GATGGTAGAGAGACTGTAGCGCACCCAGAAGATCAGGAACTCTAGAAGAATTCAGATTTTTAACACGAGAGTAAACGTAAAAAGAAGGTTTTACAAGACTCACGTTAACAATATTGCAGCAGTACGCACACAATCGAAGCGCAGTAAGGATGGCTAGTGTAACTAGCAAGAATACCACGAAAGCAAGAAAAAGAAGTACGCTATTAACTATTAACGTACCTGTCTCTTCCGAAACGAATGAGTACTATGTAGAGCTCTATACTACCATCGTTATCGGAAAGTCT
+
;9:C?CCCCCCCCCCDDCCCCC@??:?BB?BDCBCB?B@DCCCCCB@CC>?=?AA@AA@@2A=AABBBCCCBBB=BBBDDDD2CCAB?AAA9AEGAECBCGGC@@?@@CC@CCC?BBDABBBBDCCCCCCCC?CBBC?A@BBBBAB>C?CCC?CCCCBBBB?BCBAAA?CC@BBB?AB???8998:9999:(9B?BAAABAAAA7;7;@>>1839>BBB@BBCBBBB?B?BCB=BAA>ABBCBBBBBBBBBBBBBB@@??@AA@@9==AAA===>B<??7;:<=
@ATNG8:04343:03518
GATGGTAGTGTGTCTCTGAGAGTAGTACTCATTCGTTTCGGAAGAGACAGGTACGTTAATAGTTAATAGCGTACTTCTTTTTTCTTGCTTTCGTGGTATTCTTGCTAGTTACACTAGCCATCCTTACTGCGCTTCGATTGTGTGCGTACTGCTGCAATATTGTTAACGTGAGTCTTGTAAAACCTTCTTTTTACGTTTACTCTCGTGTTAAAAATCTGAATTCTTCTAGAGTTCCTGATCTTCTGGGTGTATCAGCGAGTATCTACCATCGTTATCGGAAAGTCT
+
88:A=A?@@B;;5;555659;@A@A@BAAA;;6;AA@;AA<@=@BBCCCB?<0000)/5///;5;6;AA<<//--(------#--(/:<;1;;55.5<<4;A=A@ABCGAECCCBBBB@CCC@C@CBAAAC;;9;CCC@CDHDFCCCBBABCDCCD@@@@?AA=A>@@@BCBB@B5;;@@A3@@C>BBBBA,BA@@A6;;EAB;;:??2:9:9(9==>==A:A@;>@;;;9A2:4:@>@>@:99DD<BAAAABB;:0A>000>=00*9:AAB@CCCC@CB=BB@@
@ATNG8:04360:03544
GATGGTAGACATATCGTACTCTCTGTACTCATTCGTTTCGGAAGAGACAGGTACGTTAATAGTTAATAGCGTACTTCTTTTTCTTGCTTTCGTGGTATTCTTGCTAGTTACACTAGCCATCCTTACTGCGCTTCGATTGTGTGCGTACTGCTGCAATATTGTTAACGTGAGTCTTGTAAAACCTTCTTTTTACGTTTACTCTCGTGTTAAAAAATCTGAATTCTTCTAGAGTTCCTGATCTTCTGGCGCGTATGTATGTCGCCTACCATCGTTATCGGAAAGTCT
+
:?BB@BCBCBBBBBCBCAAABBA:;5A@<A@@=@BBE>DB@B;;;;>:AA>ACAA@?A>AAAF?E?ABBBB?>8B8BBBBB2AA>A987)8<;>6?<B?CC?CBBBBB??@?@@@??;???;?:>==::;?@=B@@@<>>>AA@>>>AA@@@??>3:;;5;;5;:>BBAAAAAB;??ABB6B<@8;;AAA/AA<<<68:AAA>=<//)-----%--//<484??;??DA><=9<8==><///-;;4-//:9<><?>>>@A@@:=<=8::;;?;@@??=DD;@@??
@ATNG8:04361:03511
GATGGTAGCGCACACATAGATACAGTACTCATTCGTTTCGGAAGAGACAGGTACGTTAATAGTTAATAGCGTACTTCTTTTTCTTGCTTTCGTGGTATTCTTGCTAGTTACACTAGCCATCCTTACTGCGCTTCGATTGTGTGCGTACTGCTGCAATATTGTTAACGTGAGTCTTGTAAAACCTTCTTTTTACGTTTACTCTCGTGTTAAAAATCTGAATTCTTCTAGAGTTCCTGATCTTCTGGAGATACACATGATACTCTACCATCGTTATCGGAAAGTCT
+
///9177555@ABBBBDFDCCA;96@???<<<:>>?@7;;:=?CCCBBBF@CCB@A=@:@ABB?CA@@@DB@@BBADBEDI5BB?@ABC=BABB@CCC?CE@BAA@@CAHGIDFBBB@BBBADAGCCCBBAA?CDCC@CBCCDCCCCCCBC@@@B?;<<?DB>A>ADBCBDDBC=?;;;;-;=B>@@@AA,@@@@B9:;FCCCCBBA@BEFF5BAA;;6;?BD@BBBBA@@7;5;@@ABB>AAB?B;<;DCDCCA@@CBBBAA::3::>=@?A@@A<??9????
@ATNG8:04361:03538
GATGGTAGGCACTGCGCACACATCCCAGAAGATCAGGAACTCTAGAAGAATTCAGATTTTTAACACGAGAGTAAACGTAAAAAGAAGGTTTTACAAGACTCACGTTAACAATATTGCAGCAGTACGCACACAATCGAAGCGCAGTAAGGATGGCTAGTGTAACTAGCAAGAATACCACGAAAGCAAGAAAAAGAAGTACGCTATTAACTATTAACGTACCTGTCTCTTCCGAAACGAATGAGTACTACTCTCAGAGACACACTACCATCGTTATCGGAAAGTCT
+
AACC?CEG@BBC@B@BBCCD@A;<;:<CG@A@@CCC@CACCCCBCD?CC@C@CB;;;CCC2A>AAA@@ADCCGE===;;;;;*;C@C<A@@7@AB=@CCCCBFGC@B?BB>@@@?BBCCCCCCFBBBBCCCC@BBBC;;;CB???C=A>A:;7;@;;;@??=A@@?AB>@A<@?=8>>BBB>B??;?BBBB3BB@B888>>>BA=A=A>>?;A=@ACBB?CDA@??A=@>BBB>CDDAAAADDCBBBBBABCCDAAABB>>@@@A<@;;;B=BE>>;>A:?888
@ATNG8:04375:03541
GATGGTAGGCACTGCGCACACATCCCAGAAGATCAGGAACTCTAGAAGAATTCAGATTTTTAACACGAGAGTAAACGTAAAAAGAAGGTTTACAAGCCTCACGTTAACAATATTGCAGCAGTACGCACACAATCGAAGCGCAGTAAGGATGGCTAGTGTAACTAGCAAGAATACCACGAAAGCAAGAAAAAGAAGTACGCTATTAACTATTAACGTACCTGTCTCTTCCGAAACGAATGAGTACTACTCTCAGAGACACACTACCATCGTTATCGGAAAGTCT
+
:::B?BDD=A;66BBBBCCCCBBBJ?ECC?CBBB:;7;>ABB;=;E@DCAE@;;<BBDLE3C@CAA00/=:<;<3:;44444$59498>>8CCGBBB?ADCCCC@C@AA?ABC?CBCBBBACBBBBBBBBB?CBCC@BBB@@@EE>A?B?@=@AAABBBB?CCCCBB?BB?BBB>AABCA=A9939>?>>,9929?=>CBBBB;?>?AAB?C@DAAAA?AA?>676<A=AAF:A@A?@AAA;;;;;;BC@@@DDCCCCCBCBCC@CCCCC?BBBC@CD<AABB
@ATNG8:04378:03544
GATGGTAGGCACTGCGCACACATCCCAGAAGATCAGGAACTCTAGAAGAATTCAGATTTTTAACACGAGAGTAAACGTAAAAAGAAGGTTTTACAAGACTCACGTTAACATTATTGCAGCAGTACGCACACAATCGAAGCGCAGTAAGGATGGCTAGTGTAACTAGCAAGAATACCACGAAAGCAAGAAAAAGAAGTACGCTATTAACTATTAACGTACCTGTCTCTTCCGAAACGAATGAGTACTGTATCTATGTGTGCGCTACCATCGTTATCGGAAAGTCT
+
:44:8=AA>BBCBC@BADCBBCBCC>CCD@BBBB99:;AFDDCCCB@BE@C@CBBACDDD3C?CBBCCCBB???:?ABBDED5BCAB@BII<CCD@BCCCJLECB?B?BBC@CD@BBAABCDDBBBCCCCCC@CBB@=A@99:ABB?C@DBB>ACCCDDCB?CCCCDA?BB?BBB?CC???8?>?;@@AAA2BC?D;::AA@?@:>:==BD7;7;ABBB@DBCBBAA<?=?BA=D:999AABBCCAAABDCCBBBAA<>>A=AAA:==AAD=@@>?;@D9>;:8
@ATNG8:04383:03503
GATGGTAGAGTACAGTGTAGTAGACCAGAAGATCAGGAACTCTAGAAGAATTCAGATTTTTAACACGAGAGTAAACGTAAAAAGAAGGTTTTACAAGACTCACGTTAACAATATTGCAGCAGTACGCACACAATCGAAGCGCAGTAAGGATGGCTAGTGTAACTAGCAAGAATACCACGAAAGCAAGAAAAAGAAGTACGCTATTAACTATTAACGTACCTGTCTCTTCCGAAACGAATGAGTACGAGAGAGCACACGTGTCTACCATCGTTATCGGAAAGTCT
+
:54B469CBB@A@;;;BCCGECCCD@CCD@CC@@@@=@@CBCCDCC???=??BAA?????.;<777@BBBCBBB>BCCCBAA0@@=A=ABB<CIIAGCCBBBBBC@B?BB@CCD?BCBCCBBCDAA@@;;;C@C<;;=@?AA??@C=A>A;;8;ABBDBAA>ABB?@??CC@CBB>A>>>@7=00)0::;;,6<7>;:;::;?D7;7:AAA7;7;;<<><000>>:<<?<>??9?><7>A@>>>??>>>@AAABBBBB>>>@::;6;A==A?C;;;=CB:A===
@ATNG8:04360:03571
GATGGTAGCACACGAGATCTCATCGTACTCATTCGTTTCGGTAGAGACAGGTACGTTAATAGTTAATAGCGTACTTCTTTTTCTTGCTTTCGTGGTATTCTTGCTAGTTACACTAGCCATCCTTACTGCGCTTCGATTGTGTGCGTACTGCTGCAATATTGTTAACGTGAGTCTTGTAAAACCTTCTTTTTACGTTTACTCTCGTGTTAAAAATCTGAATTCTTCTAGAGTTCCTGATCTTCTGGCGCTCTGTCACGTCTGCTACCATCGTTATCGGAAAGTCT
+
944:5:@DBBBBCCBCCCMCCC??===<=?BB?BAAB<@@>A@;CCFDCD?BBBBA?A>ABBB@C?CBBCCBDAA>@@>9>+@<<>999*3>;?<?@A?AA??=?A>>9?BAAABBB@>>>=A<AA???====@@??<;:;A>>>?AAA>>>>>@<898:=<4;7;?AC???DE<>>>=>/>18188888(8>=>>7>>>888@>>>18888(6::9A;B;AA:???@@@@;@<@@@=//-/:<66;;>>>@@A@@AB;;;>>@@7;;>>@<AA@@<AB:==//
@ATNG8:04369:03567
GATGGTAGGACGAGCGTCTGAGAGGTACTCATTCGTTTCGGAAGAGACAGGTACGTTAATAGTTAATAGCGTACTTCTTTTTCTTGCTTTCGTGGTATTCTTGCTAGTTACACTAGCCATCCTTACTGCGCTTCGATTGTGTGCGTACTGCTGCAATATTGTTAACGTGAGTCTTGTAAAACCTTCTTTTTACGTTTACTCTCGTGTTAAAAATCTGAATTCTTCTAGAGTTCCTGATCTTCTGGGTGCGCTACAGTCTCTCTACCATCGTTATCGGAAAGTCT
+
>::>@CGC@BBBCCCBABB@@@CB@BBBBCCC@DEDD?CC?B?BBBCCCD@@AAAA?B=A;:;?CAGCDB?@@=@==@@@@0@C?CDCI@E@@B>BAB>@A5;;;CAB>BCBBBCCC@CBE@C@GCCCBBBDACBBB@CCBBBBBCDCCBBA@@@=A;;6;B?B?CDBBAAB@A<@B@@B9B?C@BBBBC2B@@AA000@BBCBB@@=@DDD5CCCCH@B@BC?AACCCCB@B@CBCBBC=?:;;0;@ABBFCCCFCCDBBBAAB?B@@@C>CDCFFFM?CC;;
@ATNG8:04337:03609
GATGGTAGCTCTGCTCTGACTCTCGTACTCATTCGTTTCGGAAGAGACAGGTACGTTTAATAGTTAATAGCGTAACTTCTTTTTCTTTGCTTTCGTGGTATTCTTGCTAGTTACACTAGCCATCCTTACTGCGCTTCGATTGTGTGCGTACTGCTGCAATATTGTTAACGTGAGTCTTGTAAAACCTTCTTTTTACGTTTACTCTCGTGTTAAAAATCTGAATTCTTCTAGAGTTCCTGATCTTCTGGTGTCGTCTATCATGTACTACCATCGTTATCGGAAAGTCT
+
::/00/;@<B:9:::596<BBCAAACCB@@49.48:<4<>8@;9;95555.5;<955)5.55595;5655<56516=5;;?=<(444)4:::19955.6==7<<756<<<>8<@@CCCBC<@@@:?:@A;:;@@@9@A:;6;BABBBBBBBCCCBCCC@CBB@BC@B?B@A@@@>=A9=999:-9;@;@@@@@1BCCDJ?C;;:B?>=9=.9999'9==>@>A?CC=@@@;;:A:@;@@@BBB?CAB>C;;;BB<;;CBB;;;A@BAC?CBCBB@CB@@=@C=AB<;
@ATNG8:04339:03616
GATGGTAGCTCTGCTCTGACTCTCGTACTCATTCGTTTCGGAAGAGACAGGTACGTTAATAGTTAATAGCGTACTTCTTTTTCTTGCTTTCGTGGTATTCTTGCTAGTTACACTAGCCATCCTTACTGCGCTTCGATTGTGTGCGTACTGCTGCAATATTGGTAACGTGAGTCTTGTAAAACCTTCTTTTTACGTTTACTCTCGTGTTAAAAATCTGAATTCTTCTAGAGTTCCTGATCTTCTGGCGCGTATGTATGTCGCCTACCATCGTTATCGGAAAGTCT
+
;55C:CBBBBAECCCCCBBBCDCCCBCCCCB@?AAAA=BB@B?BBBBCDD?DDCCC?D?CCCC?C@CECCDCDCC@BBBBB5CE@CBBC=CCCC@CCCACCAA@@C@A?ACCCEDBB?CCC?B?CCCCCCDC@CDCC?CCCCBBCCDCCBBBBBB@C@?=@?A@>ABEECBCCC@CCCCD<C?C<;;::9*:BBBC=CCCCDCCCBB@CGEG5A@@CC?A?@C@CCEEA@@?B@DCCCCC@B?@;@@@AAACCCCCCBBAA=AAB?BBCCFBECDD?DF>DB:9
@ATNG8:04341:03621
GATGGTAGTATCTGCACACTCTGTCCAGAAGATCAGGAACTCTAGAAGAATTCAGATTTTTAACACGAGAGTAAACGTAAAAAGAAGGTTTTTACAAGACTCACGTTAACAATATTGCAGCAGTACGCACACAATCGAAGCGCAGTAAGGATGGCTAGTGTAACTAGCAAGAATACCACGAAAGCAAGAAAAAAGAAGTACGCTATTAACTATTAACGTACCTGTCTCTTCCGAAACGAATGAGTACTATAGACTATCTGAGACTACCATCGTTATCGGAAAGTCT
+
5:;>9>CCCCCCBBBCAABDHDCBB@CEIABAAB@B?B?ABA:;9A<AA?A=>>887999'98<><@A???7992:8;9>??+>>8;.5559$9<A>BBCBBCC;;8;?BA?BBB?BABBBDCCDCGCDCBBB@CECC?BCCCCFDC>A<A9:6:BBBBCCC@BBBBBB@BB>BBB?BBAA@;@<<899::99%9@;999:BB???=C;??@A=A<AACAA>@BCCBBB?B?BCD<AAB?BBBBDBAAABBBBBBAAACCBBABCCC?BAAAFACBBB?AA9@999
@ATNG8:04344:03649
GATGGTAGTGTGTCTCTGAGAGTAGTTCTCATTCGTTTCGGAAGAGACAGGTACGTTAATAGTTAATAGCGTACTTCTTTTTCTTGCTTTCGTGGTATTCTTGCTAGTTACACTAGCCATCCTTACTGCGCTTCGATTGTGTGCGTACTGCTGCAATATTGTTAACGTGAGTCTTGTAAAACCTTCTTTTTACGTTTACTCTCGTGTTAAAAATCTGAATTCTTCTAGAGTTCCTGATCTTCTGGATAGCGACGCGATATACTACCATCGATCTTGGTAAGCT
+
;:;>7;;=@@AA;@@;=CCBBB?@;;5;AAAA@AFGE>AB>A?C@A@BBC?;;;BA?A@DBAA?A@DBDCDAAAB=AACCC,;;6999@2@@@>:@AA=@B49;ABAB?CEFECDBB=A@B=@<ABBBBBBC@B;;;?BBFDCCMBB@@@A@@BB?BBB@BB>A>AABBBCDGD7;;;;;.;5;5;;AAA,@A;;;0;;@@A@ABACBCEDD1CBBBCAD@CCABAA;;;A<@<@@BBBC?BAKBCCACBBB;<;BBBABCCBCC@BAAAA=993;9>?=CAA
@ATNG8:04354:03621
GATGGTAGTATATCGCGTCGCTATCCAGAAGATCAGGAACTCTAGAAGAATTCAGATTTTTAACACGAGAGTAAACGTAAAAAGAAGGTTTTACAAGACTCACGTTAACATATTGCAGCAGTACGCACACAATCGAAGCGCAGTAAGGATGCTAGTGTAACTAGCAAGAATACCACGAAAGCAAGAAAAAGAAGTACGCTATTAACTATTAACGTACCTGTCTCTTCCGAAACGAATGAGTACTGTATCTATGTGTGCGCTACCATCGTTATCGGAAAGTCTA
+
:;;<7<:::5545;;5555555555.5:;9>DDDCBAC@C<<::9:25:9>8=;;44444$46:://////66:18344444$44.57;;;+955.5;;;:55//7;5/////)/7845556><://///739:::7::<:;:8867*/00/7///9>=7:55433-371777178---(---(-7788+88333396...8050.2294827.///799;<;<;7;7;;=/4494978:9333777993//////899::::022222,276;39;065---
@ATNG8:04355:03603
GATGGTAGCGCATATCAGCGCAGCCCAGAAGATCAGGAACTCTAGAAGAATTCAGATTTTTAACACGAGAGTAAACGTAAAAAGAAGGTTTTACAAGACTCACGTTAACAATATTGCAGCAGTACGCACACAATCGAAGCGCAGTAAGGATGGCTAGTGTAACTAGCAAGAATACCACGAAAGCAAGAAAAAGAAGTACGCTATTAACTATTAACGTACCCGTCTCTTCCGAAACGAATGAGTACGTGTGCGACGTGTCTCCTACCATCGTTATCGGAAAGTCT
+
@;;;?A<ABBBBBBBDBCCBBBDDIGAAA@CCCCA@=A9;;CBCBB@BC@D@CCD@@@@@,@>B@AACECCCCC<@@@A@A@0@C>C5;;;-;CC?CICBA@@@@>B>AB?B@@>@CC?C@BCCCCCB;;;B?CCCC@BBDBCBBA>B@CBB?BBBCCBBB@BBBCBC?AC@CCC=??@@=899:3:::::(7?<?798BB?;;=@<000?9=996AACC=BCC;;;=A<@AA8>;:.9444=::455:878:=8>:??>==@;:69A989<?;<>178*7=88
@ATNG8:04359:03630
GATGGTAGACATATCGTACTCTCTGTACTCATTCGTTTCGGAAGAGACAGGTACGTTAATAGTTAATAGCGTACTTCTTTTTCTTGCTTTCGTGGTATTCTTGCTAGTTACACTAGCCATCCTTACTGCGCTTCGATTGTGTGCGTACTGCTGCAATATTGTTAACGTGAGTCTTGTAAAACCTTCTTTTTACGTTTTACTCTCGTGTTAAAAATCTGAATTCTTCTAGAGTTCCTGATCTTCTGGGCTGCGCTGATATGCGCTACCATTCGTTATCGGAAAGTCT
+
//9>:<ACBBCBCBFB<<CCCC9:6====966?BBCK>AA>A?AA@AAAA=@@AAA?B?BA>=:<28;@BBBBAB<??;;;)<>8<898'57736?7857A9>?AAA=8===>=?>>:>>B=B=AAA<9///9==661;;@@A@=====>AAA==:;::<AA<@<>>AA=====8<<@@@3?9=488888(8=8888(7;;;;<;:::08888(5686@=@7:9-//;87571749;<;89---;848-,,72,,-666;====<A;8908993>@@@:@@7A==;
@ATNG8:04361:03641
GATGGTAGCGCATATCAGCGCAGCCCAGAAGATCAGGAACTCTAGAAGAATTCAGATTTTTAACACGAGAGTAAACGTAAAAAGAAGGTTTTACAAGACTCACGTTAACAATATTGCAGCAGTACGCACACAATCGAAGCGCAGTAAGGATGGCTAGTGTAACTAGCAAGAATACCACGAAAGCAAGAAAAAAGAAGTACGCTATTAACTATTAACGTACCTGTCTCTTCCGAAACGAATGAGTACGATGAGATCTCGTGTGCTACCATCGTTATCGGAAAGTCT
+
888<8=666@AA;;;BA@@A@A@>=5=:;59@@ADD?B?BBBBEBC?BC8;69DABBCCB3C:;;BBBABB;;;/;:;9999'5925:@@@2=>>8=669@??::24.9;:@AA859??@@?@BBBBBBCBB?AA;;5;@;;;ABB@A>D0000@@>@=CC@BBAB;;9;C????>BBBCC:???;?ABBBB(@A@9979A?@@@<?;<AAA?B?==BAA?ABBA@@@?A?A@@5B00+0>==ACAAAA??>@A@AAA???>>>BB?B>>>C@CDAA>AB;AA?;
@ATNG8:04364:03611
GATGGTAGCTCGCTGATGATATCTCCAGAAGATCAGGAACTCTAGAAGAATTCAGATTTTTAACACGAGAGTAAACGTAAAAAGAAGGTTTTTACAAGACTCACGTTAACAATATTGCAGCAGTACGCACACAATCGAAGCGCAGTAAGGATGGCTAGTGTAACTAGCAAGAATACCACGAAAAGCAAGAAAAAAGAAGTACGCTATTTAACTATTAACGTACCTGTCTCTTTCCGAAACGAATGAGTACTACTCTCAGAGACACACTACCATCGTTATCGGAAAGTCT
+
;55@9=CCCBBCCCDCCBDDDDECC=CCD@DCCCBB?B?CCCACCC?AC?A@???88888)9<AABBABEDBBB=AA?@@@@0@B?C@DDEE5CBB@ABBBDCCCB?B@DD@BBB@BBCBBBDCCCCCCCCBC?CCBB?BBBDBABB>A<AAA>ACBCBCBB@BBBBBB@BB?AA@9<<9999+9==9999999%9@;@:89AAA888-99<:=A7;7;BCBB@BBBB@;;:09:=@@9B::8:BBBDDDBBBBCBBBBABBCCA@AA==:>>@@A;>@@A<==29666
@ATNG8:04375:03647
GATGGTAGTATCTGTCTACGAGAGCCAGAAGATCAGGAACTCTAGAAGAATTCAGATTTTTAACACGAAGAGTAAACGTAAAAAGAAGGTTTTACAAGACTCACGTTAACAATATTGCAGCAGTACGCACACAATCGAAGCGCAGTAAGGATGGCTAGTGTAACTAGCAAGAATACCACGAAAAGCAAGAAAAAAGAAGTACGCTATTAACTATTAAACGTACCTGTCTCTTCCGAAACGAATGAGTACTACTCTCAGAGACACACTACCATCGTTATCGGAAAGTCT
+
448;7<>DBB;66==669@BBBBBB?BCB<?@@@@B>A>>>=00/;6::8;:79/@=@@@,@50.--.)/>666:/83:4999(4406:?@@2===:><:;6<5557<7<=5;;=5:844455599///:///3:/44055;;<>=C=@;>00,0>>>00;C?A??><?:??>>>=<>>7777(788/0:::::%9;6///99<855.597577066'59==??A@?@:971016:;3;0/)/:=8>@BBBBACBBBBBBBBBBBC==A;8988?;888?<??8=888
@ATNG8:04378:03627
GATGGTAGGACGAGCGTCTGAGAGGTACTCATTCGTTTCGGAAGAGACAGGTACGTTAATAGTTAATAGCGTACTTCTTTTTCTTGCTTTCGTGGTATTCTTGCTAGTTACACTAGCCATCCTTACTGCGCTTCGATTGTGTGCGTACTGCTGCAATATTGTTAACGTGAGTCTTGTAAAACCTTCTTTTTACGTTTACTCTCGTGTTAAAAATCTGAATTCTTCTAGAGTTCCTGATCTTCTGGGCTGCGCTGATATGCGCTACATCGTTATCGGAAAGTCT
+
:9:D:=BC?CCABA@@BCBBBCCC?BBCCCCC@CBBB<BD@D?ABCCBBC?CDDDD?D?ACCC=B=CDDCBBACEBCCCCC1CG?@@CC>CCBB?BAA<AE?AABCCC@CCDDDDDD@DDD>B>BCCCCBBB>AADD@CBBBBBCBBBBCDC@AB@CAA>AD@D=?@DCCCCCC?AACEF;C>@;;;:;:*:AABC>CDCCCCCBBB?CEFE5BBBCB=A<@B?BBCECBB?B@DCCCBB=@?BA:A:::ABCCCCCCCCFCBBBBBBBB@CCCC?CG?EAAB
@ATNG8:04380:03603
GATGGTAGTGCGTGAGAGAGAGACCCAGAAGATCAGGAACTCTAGAAGAATTCAGATTTTTAACACGAGAGTAAACGTAAAAAGAAGGTTTTACAAGACTCACGTTAACAATATTGCAGCAGTACGCACACAATCGAAGCGCAGTAAGGATGGCTAGTGTAACTAGCAAGAATACCACGAAAAGCAAGAAAAAAGAAGTACGCTATTAACTATTAACGTACCTGTCTCTTCCGAAACGAATGAGTACATAGATATACGTATAGCTACCATCGTTATCGGAAAGTCT
+
<;;<9==B???=;@@@CBBBCCBBB>CDC@C@@@;;7;>B>5555<9=C?B?A@@:9888$3,333;77;/0//(///////$/:)4.555&5994;=<@@B99:<@=@B899D<@@A@@A?;?B@BA@:::=??::69>==>??><A=B9989@@?@AAC?BBBCCC??@=?BA<@?9999+9992999999%9>/783>:=A>>:><><==8>9;:@AB?AA@A;:;9@==??8<77-7;==>@@@BB=;@@BBBBCB====>A?<>>=@C<??BD?CC=B>:8
@ATNG8:04339:03688
GATGGTAGTGTCAGTGCGCGTCGTCCAGAAGATCAGGAACTCTAGAAGAATTCAGATTTTTAACACGAGAGTAAACGTAAAAAGAAGGTTTTACAAGACTCACGTTAACAATATTGCAGCAGTACGCACACAATCGAAGCGCAGTAAGGATGGCTAGTGTAACTAGCAAGAATACCACGAAAGCAAGAAAAAGAAGTACGCTATTAACTATTAACGTACCTGTCTCTTCCGAAACGAATGAGTACACATCGTCGTGTCGTGCTACCATCGTTATCGGAAAGTCT
+
AAAA>B@>A>@>0//<<AC096CCBACBB?BBAA;;8;=ABB;;9@=?>:?=AA::8?>?,?487?@BBBBBAC<87:9DCC1@@;@2;;;.;AC?BAAA@BBBB?B?@@=@AA=@ABGDDAAACCCCBBBB?BAA@@BCBBBBBC?C?B::;;CDBCBBA?BBCCCB@BB?BAB?A>>@>7;00,0@@@@0@=6>>?@>>>BE7;8;?BA7;7;@BBA?BBAA?@??B@DCD>CAA>BAABBBBBBBBBBBBB@@@BBCCBABB>A@@AA=AABB@BB>BBCB
@ATNG8:04341:03690
GATGGTAGGTGCACATGAGTGTATCCAGAAGATCAGGAACTCTAGAAGAATTCAGATTTTTTAACACGAGAGTAAACGTAAAAAGAAGGTTTTTACAAGACTCACGTTAACAATATTGCAGCAGTACGCACACAATCGAAGCGCAGTAAGGATGGCTAGTGTAACTAGCAAGAATACCACGAAAAGCAAGAAAAAGAAGTACGCTATTAACTATTAACGTACCTGTCTCTTCCGAAACGAATGAGTACTGCGTCTCACTCTCGCCTACCATCGTTATCGGAAAGTCT
+
<<<>@CCC@CCCCAABCBHEDCCBB?AAB8;:BBA@<@9@@@@@AC@HE?D@CCA;;;;;;$;<;:9BBBBA@BB>BBCBEDD2EC@C5;;;;*;CC?CBDCCDCBA=@=@@=ACC>BB@ABBBCCCCCDDCBB@BB@@<AAA?AA@?<@?BAB@BCCC@A@B?BBBBAB>AA;@A?8<;8989+99939@@@B2AC@C>??B@AAB<>;>A@@;?<?ACAB?@GCCBBB@B>AAB9A::5:@@@CFCCCBBBBBDCCCCBBBB@C;;:;@@@B@BBBD?CC>C@@?
@ATNG8:04345:03679
GATGGTAGTGTCATATAGAGTGTGTACTCATTCGTTTCGGAAGAGACAGGTACGTTAATAGTTAATAGCGTACTTCTTTTTTCTTGCTTTCGTGGTATTCTTGCTAGTTACACTAGCCATCCTTACTAGCTGCGTCGTATGTGTGCGTACTGCTGCAATATTGTTAACGTGAGTCTTGTAAAAACCTTCTTTTTTACGTTTACTCTCGTGTTTAAAAATCTGAATTCTTCTAGAGTTCCTGATCTTCTGGATAGCGACGCGATATACTACCATCGTTATCGGAAAGTCT
+
///7179A?@?====?@>CFCC<@;<===5945<<>8==<=;==ABCBB?AA<59.57<@:@;A=@@@;://-83889999%--+/9:;1565;4955.5<166;;=C?CCBBGDEG@BBA>><AA00/00/05445555:;;9;95559;:<=<<=85:9<?A@D<?A@@@@@@C=A;;;;;*:;A9;::::9%5>@@A=C6969955555)5@@@+<666<<<@CC?ACAEB;;;:?A@@AAB>@@D?BBBCBBBCCCBBBBC@@@CB@BAAAB?BBBB@CD?CA<;
@ATNG8:04348:03658
GATGGTAGCGCATATCAGCGCAGCCCAGAAGATCAGGAACTCTAGAAGAATTCAGATTTTTAACACGAGAGTAAACGTAAAAAGAAGGTTTTACAAGACTCACGTTAACAATATTGCAGCAGTACGCACACAATCGAAGCGCAGTAAGGATGGCTAGTGTAACTAGCAAGAATACCACGAAAGCAAGAAAAAGAAGTACGCTATTAACTATTAACGTACCTGTCTCTTCCGAAACGAATGATACAGAGAGTACGATATGTCTACCATCGTTATCGGAAAGTCT
+
///9)//:9AAA;:;CBDABAC@@@;ABC?CCCBBB>B>ACBAAA@;>>+0*0:79=A@@+C:@@>DCC>@AA@8AA;;;;;.;B>C5;;;&9@@;@BA@AACCF@C@;;:;BC<@@BCCCCCCCCBBBBBB=BA@@=@BBBCBBB?B@DCCACBBBCECB@BCCCCA?CA?CCF=??999,9>@>BBCCC3AA?BBDDBBAAA<@<@@@@>A?=>BBC@CKDCCDI@B@BBB=AAA?ABBBCDCBBBBBBBCCCCDCDDCD@A?AB@??@BBAB?BB=B???
@ATNG8:04349:03670
GATGGTAGCACGACACGACGATGTGTACTCATTCGTTTCGGAAGAGACAGGTACGTTAATAGTTAATAGCGTACTTCTTTTTCTTGCTTTCGTGGTATTCTTGCTAGTTACACTAGCCATCCTTACTGCGCTTCGATTGTGTGCGTACTGCTGCAATATTGTTAACGTGAGTCTTGTAAAACCTTCTTTTTACGTTTACTCTCGTGTTAAAAATCTGAATTCTTCTAGAGTTCCTGATCTTCTGGTATGACTAGTGTACTACTACCATCGTTATCGGAAAGTCT
+
455>9>CCDCC@<@BBBBC:99CDCBBCCC@A?ACDF>DD?B?BBBBCCC@DDBAA?B?BCBB?B@DAAABBBBA<=>><>.>?9?899(8==<=BCB?BA>@@@@<<<>ABBBBCC?A=A;A;>>>>>><>=DAA@4;;B@@>>>>AADAA>==8=>?=AA<A<AA>@>@@@A5<9AAA2A;=7<<>>A.CA;;;2977667<:<<39999.:>??A<A<@@<@AAA:::<@<AAAA>>7<<A=AAA>@@>>@???@AAC@===7;;>>?;@A5505C9A<;<
@ATNG8:04350:03664
GATGGTAGTAGTACACTAGTCATACCAGAAGATCAGGAACTCTAGAAGAATTCAGATTTTTAACACGAGAGTAAACGTAAAAAAGAAGGTTTTACAAGACTCACGTTAACAATATTGCAGCAGTACGCACACAATCGAAGCGCAGTAAGGATGGCTAGTGTAACTAGCAAGAATACCACGAAAAGCAAGAAAAAAGAAGTACGCTATTAACTATTAACGTACCTGTCTCTTCCGAAACGAATGAGTACTATAGACTATCTGAGACTACCATCGTTATCGGAAAGTCT
+
<<AA?BBBDA@@;;;;;;;;;:;;;<?CB>BB;;;B>B=@BC966?:B=;C?@A@;;;;;*;5;;?@@?A?B??877944444#49395<?@2@>@:=<;A<>;;;:B<A@=@@@69;AAABCCGDEECBB@@:?A;:7;BCCCBCB?A>A;;8;D@@@BCB@BBBBBB=@@=???;@@:999+9@@;::::::%9@?BB@ACABCB=C;>>AA<>:=>B@@>@CABBBB?B@BBB;B::6999@ABAB@>?CBBBCBCBCBCBC@??<?A@AA>ABBF?DC?B:99
@ATNG8:04356:03686
GATGGTAGTGCGTGAGAGAGAGACCCAGAAGATCAGGAACTCTAGAAGAATTCAGATTTTTAACACGAGAGTAAACGTAAAAAGAAGGTTTTACGAGACTCACGTTAACAATATTGCAGCAGTACGCACACAATCGAAGCGCAGTAAGGATGGCTAGTGTAACTAGCAAGAATACCACGAAAGCAAGAAAAAGAAGTACGCTATTAACTATTAACGTACCTGTCTCTTCCGAAACGAATGAGTACTATAGACTATCTGAGACTACCATCGTTATCGGAAAGTCT
+
@::A?BBCCDDCBBBCCDDCCD@@@=@CC?BBBA?@=@?BBCBBAA=AB?A?BAA>>???1?@CCCBABBBBBB<BBBDGEM5@@;A5;;;*;CCCBCBBDFFBB?B@DDADCC?CBDDDCBBDBBCDBBBB?BEBB?ABBBAB>>:@=@AA?BBCBBCCC?BBBBBB>BB@BBB?A@@@@9???=>??@@/?@;?888>??;;7:;==87179<=BBB>BCCCCCC@C?CCC?CCB?BBBBB@A?AABBBBBBA???BA@DB8878BBBC?CCCC?CC<@998
@ATNG8:04360:03674
GATGGTAGGCGACATACATACGCGCCAGAAGATCAGGAACTCTAGAAGAATTCAGATTTTTAACACGAGAGTAAACGTAAAAAGAAGGTTTTACAAGACTCACGTTTAACAATATTGCAGCAGTACGCACACAATCGAAGCGCAGTAAGGATGGCTAGTGTAACTAGCAAGAATACCACGAAAAGCAAGAAAAAAGAAGTTACGCTATTAACTTTAACGTACCTGTCTCTTCCGAAACGAATGAGTACGATGAGATCTCGTGTCTACCATCGTTATCGGAAAGTCT
+
///;:??C@CBBACCCCCCCCDCDDACBC?BBDCCC@B?AAEABAC?A@?A<?@:;99::*:9?AAAA?@9955)5595?@@+?=7<.555&5;;49:///99444)47<>8><;7::98:::::@555=;;;@ABBC:::?ABABB=B=A;;6:DA@@@AA<@@A@BC?BB?BA?8=<7333&37718BBBBB(A;237.77>;;:>484338.76=99;>.5275988;A;;;A7953.555//.75577::>;;;>>=8;;///49767?:>====CF;@=<;
@ATNG8:04362:03668
GATGGTAGAGAGACTGTAGCGCACCCAGAGATCAGGAACTCTAGAAGAATTCAGATTTTTAACACGAGAGTAAACGTAAATAGAAAGGTTTTACAAGACTCACGTTAACAATATTGCAGCAGTACGCACACAATCGAAGCGCAGTAAGGATGGCTAGTGTAACTAGCAAGAATACCACGAAAAGCAAGAAAAAGAAGTACGCTATTAACTATTAACGTACCTGTCTCTTCCGAAACGAATGAGTACCTCTCAGACGCTCGTCCTACCATCGTTATCGGAAAGTCT
+
<<<B?CBCCCBCCCBBBDCCGECCC=CDCDBBBBB@C@CCDBBCB???<?:A@???@@@.@=@>>@BBBCCDD>C:<;B9@@:;;,;;BCC;CBB?ACCBBBDBB8;;;E@CJF?ABBCCCDCCCCCBDDCC?CCCC@CBBBBAAA>B>BBA>AAA?A@AB=@?BBBB?BB?BBB<?=0000*000)0@@@A0??;>556=9=9=:=6<=<=8=8==BDB?CBCCBA@5;5;;;0:<=8988AAA@>ABBBAAAAAABABCC?AA@=:;:AC?AAAB>AC=CBB?
@ATNG8:04363:03687
GATGGTAGAGAGAGCTCTCTCATCGTACTCATTCGTTTCGGAAGAGACAGGTACGTTAATAGTAATAGCGTACTTCTTTTTCTTGCTTTCGTGGTATTCTTGCTAGTTACACTAGCCATCCTTACTGCGCTTCGATTGTGTGCGTACTGCTGCAATATTGTTAACGTGAGTCTTGTAAAACCTTCTTTTTACGTTTACTCTCGTGTTAAAAATCTGAATTCTTCTAGAGTTCCTGATCTTCTGGGTGCGCTACAGTCTCTCTACCATCGTTATCGGAAAGTCTT
+
4444.44444;>@96566BBBABBFB<<<;5;.:@@<9=B@B@CCBBBBB>A@@?@9A=@@ABB>BBBBBBCCC@BBBBA2AA@BBBB<AABB?BAA<=<7;;>@994:BACABAA<>>@=A<??=AA@?@=@@><7<<@@;;;@@@AAA787;;;;;;@A5;7;==@@@???:?>BCC6@:=8<<;;;+<>::>6=::///=;=A9====.=@@@@=B<@@<@======:=:>>;;;A:>>?@9;;<@@@CBA;;;>;;;===9676:=9=@==99;.6633-
@ATNG8:04366:03657
GATGGTAGTACATGATAGACGACACCAGAAGATCAGGAACTCTAGAAGAATTCAGATTTTTAACACGAGAGTAAACGTAAAAAGAAGGTTTTACAAGACTCACGTTAACAATATTGCAGCAGTACGCACACAATCGAAGCGCAGTAAGGATGGCTAGTGTAACTAGCAAGAATACCACGAAAGCAAGAAAAAAGAAGTACGCTATTAACTATTAACGTACCTGTCTCTTCCGAAACGAATGAGTACAGAGAGTACGATATGTATCGTTATCGGAAAGTCT
+
CC??>ACCGCBBBBBB@AAC9;;A@?CBB@BBBBBB6;45@<=ABC?CD@C@C?@@GEKI5C>BBBBBCDCCCF>BBBBBBB5BC?C=BAA7@BB@AC;;9BBCD?B@CD@CBB@BBBBCABBDCCCABBCCBCCCD?@@BABCBB>B@B;;7:CBBCBAE@CBBDCD?BB?BBA<?A:9929?@:9999:9%:?;?:8:AABAB@B?BCCC>=:=AFBB>BBA@@AB?B@BCD?B@@=@@@?BEEBBABBCDCBBBBBBBCBBCCB?BBCF?BB=B999
@ATNG8:04378:03657
GATGGTAGTATCTGTCTACGAGAGCCAGAAGATCAGGAACTCTAGAAGAATTCAGATTTTTTAACACGAGAGTAAACGTAAAAAGAAGGTTTTACAAGACTCACGTTAACAATATTGCAGCAGTACGCACACAATCGAAGCGCAGTAAGGATGGCTAGTGTAACTAGCAAGAATACCACGAAAGCAAGAAAAAAGAAGTACGCTATTAACTATTAACGTACCTGTCTCTTCCGAAACGAATGAGTACTGTATCTATGTGTGCGCTACCATCGTTATCGGAAAGTCT
+
<<@A?BBA;;59555::<<@@A@@B=@BA=AB;<;@;@9<??444;7;:8;633333::::%:144==::::<>>70/0::::)/0*57<:<0<>>@BBAABBDDG@C@CC@CCC9::@@@BBCDCCCCCCCC?CBBB?AAACBBBD?B?B;;:;DCBCBCC?BCCBFD@??;???:?ABAA=A>>;9:::99%9?;?AAABDG>>9=:<;==1818=AA@>@B@@@BB?B>BAA9A::8:ADDECCCCABBBBAAABBBBBAAB?;5;>@@B<?>===AG9?887
@ATNG8:04383:03654
GATGGTAGTGTCAGTGCGCGTCGTCCAGAAGATCAGGAACTCGTAAGAAGAATTCAGATTTTTAACATCGAGAGTAAACGATAAAAAGAAGGGTTTTACAAGACTCACGTTTAACAATATTGCAGCAGTACGCACACAATCGAAGCGCAGTAAGGATGGCTAGTGTAACTAGCAAGAATACCACGAAAGCAAGAAAAAAGAAGTACGCTATTAACTATTAACGTACCTGTCTCTTCCGAAACGAATGAGTACACACTCTCATATGACACTACCATCGTTATCGGAAAGTCT
+
4444.49=>>:;;;;;;;;<;;;;;7;>>9>9///7)/)--/7//)/75//+/333333888'8687333333399;133333333$33,33(333&333,3733259222'2069422225558=<;<@@<;;?DDE@CCBBACCCBBAAA;@;@;;5;AAAABBC<?:::BB?BC?BBB>AABBB=B@@;000000%0=:////=A???<A=B??@<A===BCCADDBBBAA>A=@@A;B@?;@?B?@?CBBA@@>=00///0999:;:;7;;:9<85338-33(3888
@ATNG8:04341:03721
GATGGTAGAGTATCATGTGTATCTCCACGAAGATCAGGAACTCTAGAAGAATTCAGATTTTTAACACGAGAGTAAACGTAAAAGAAGGTTTTTACAAGACTCACGTTAACAATATTGCAGCAGTACGCACACAATCGAAGCGCAGTAAGGATGGCTAGTGTAACTAGCAAGAATACCACGAAAGCAAGAAAAAAGAAGTACGCTATTAACTATTAACGTACCTGTCTCTTCCGAAACGAATGAGTACTATAGACTATCTGAGACTACCCATCGTTATCGGAAAGTCT
+
45<<3:;EABBB;99///:/555/:)----0--///:.505AAABBB@BBAF@BBB@@>>>,@=ABCHCCBB:::0;A;;;;.5;7;.4444$4<=:>BBBCCCBB?B?AA?BBB<??BBCCBBBCCBBCCCC?BBBB>AACAABA@<A?B??>?FCFCCBB>BCBB?A=@A<ACC:@@998*9@@;AABABB(AA?>857@AA@@:>:=C>?:>:=ADAA?@CBCBCC?B?AAA;A@@<@BBAABBAA@BB??>>CBBBBBBCBBBD>CAB?@>@DB?@?@<?000
@ATNG8:04351:03748
GATGGTAGTGCGTGAGAGAGAGACCCAGAAGTCAGGAACTCTAGAAGAATTCAGATTTTTAACACGAGAGTAAACGTAAAAAGAAGGTTTTACAAGACTCACGTTAACAATATTGCAGCAGTACGCACACAATCGAAGCGCAGTAAGGATGGCTAGTGTAACTAGCAAGAATACCACGAAAGCAAAGAAAAAGAAGTACGCTATTAACTATTAACGTACCTGTCTCTTCCGAAACGAATGAGTACATAGATATACGTATAGCTACCATCGTTATCGGAAAGTCT
+
<;>>;@>B@<:;9:5559;==@@BB:BDC@BB=CD@E?9<9CCAB?BC?C@AAAAAAAA2A?BCDCCBBBBBB>BBBCCCC3=<5;,333&375.522222222+2/5=5:<>:=<=??688A?>>>BA>>:>?==8=;:;;8:@;?;???:==>>?;;<=A<75/0(..(.33.36255'2555'25555'55.52227999@5=779;;*/+/99/818<>>A@@;>355=368857:9;<=>>BBB>>>?==;;;???@@@@;?AABD=@>>@<@B9?>==
@ATNG8:04355:03738
GATGTAGCGCGACGAGCGTAGACCCAGAAGATCAGGAACTCTAGAAGAATTCAGATTTTTAACACGAGAGTAAACGTAAAAAGAAGGTTTTACAAGACTCACGTTAACAATATTGCAGCAGTACGCACACAATCGAAGCGCAGTAAGGATGGCTAGTGTAACTAGCAAGAATACCACGAAAGCAAGAAAAAGAAGTACGCTATTAACTATTAACGTACCTGTCTCTTCCGAAACGAATGAGTACGAGAGTCAGAGCAGAGCTACCATCGTTATCGGAAAGTCT
+
9<;BBACCCBBBBDDCCBCCCCCD>CCB?DCCC@?>?@BBCCCBB?BB>B?@?>89899(:;BBBBACBBADD@CB;;;;;*;A=A5;;;*:CB?CBBCDCEDB?B?BD@CCC?AA@BCCDCCBCCDDCCC=BCCC?ABBCBB@A<B?C@@>ABBBBCCC>BBBC><;>A=ACC<@@99927==878999.6=:?=>=A?>==5:5;>>A3839@@@@?AACBBBA596:==6=::49ABBCBCCCCAAABCBBBCEC;;;=::4:?>>>8<=:9087)8888
@ATNG8:04358:03710
GATGGTAGCGAGCGAGTGTGTATACCGAAGATCAGGAACTCTAGAAGAATTCAGATTTTTAACCGAGAGTAAGCGATAAAAAGAAGGTTTTACAAGACTCACGTTAACAATATTGCAGCAGTACGCACACAATCGAAGCGCAGTAAGGATGGCTAGTGTAACTAGCAAGAATACCACGAAAGCAAGAAAAAAGAAGTACGCTATTAACTATTAACGTACCTGTCTCTTCCGAAACGAATGAGTACGATGAGAGAGCTCTCTCTACCATCGTTATCGGAAAGTCT
+
@>>A>BBBABC@?@BCEEBBBCCCC@CB?DFDCBA>B@CBFBBBB?BB?A@DBD?????0?<D00.A9,,,),,,,22222(2:4;.555'59>9>===DDCCC?B?BC@CAA=ABCCDA@@CCCDDCCCB?BBDD@D@BABBAC<A;@@@<@CCCCCCB?BCBBBB?AB>ABB8==888*9==9::::::$0:690/0?;A@><=<<>@@9=9<>C@@<?@A@@BB@B?BEE>D:99:BACCBBCCBBBBBBBBBB@@<9997828>??C?@@?C?CC8@??;
@ATNG8:04359:03733
GATGGTAGTGCGTGAGAGAGAGACCCAGAAGATCAGGAACTCTAGAAGAATTCAGATTTTTAACACGAGAGTAAACGTAAAAAGAAGGTTTTACAAGACTCACGTTAACAATATTGCAGCAGTACGCACACAATCGAAGCGCAGTAAGGATGGCTAGTGTAACTAGCAAGAATACCACGAAAGCAAGAAAAAGAAGTACGCTATTAACTATTAACGTACCTGTCTCTTCCGAAACGAATGAGTACACACTCTCATATGACACTACCATCGTTATCGGAAAGTCT
+
55;<8=BC@@?B@@;C>>CCCCA@A=ACC?A@@BBBAB@DCCABBC?AA8:49D@:9:::$86A@BBBBBAAAA8@?;:9:9$4;7<.555&5<>4;<<ACB@AC9;9<C>AAC:;;CBBB@ABBABA@@@C?BBED?BBAAACBB?C?B@@:;;BCBFCC>ABECAA?9:79EC?BB?><5;77/78899(7?276>=AAA@@<>;>><=5;5;;@DDAECDCBBC@B?A@@9@::6:@@ACBB????BAABB;;;BCBCBB>>6>@><?<??@A<BB:??AB
@ATNG8:04364:03741
GATGGTAGCACGAGTCACTCATATCCAGAAGATCAGGAACTCTAGAAGAATTCAGATTTTTAACACGAGAGTAAACGTAAAAAGAAGGTTTTACAAGACTCACGTTAACAATATTGCAGCAGTACGCACACAATCGAAGCGCAGTAAGGATGGCTAGTGTAACTAGCAAGAATACCACGAAAGCAAGAAAAAGAAGTACGCTATTAACTATTAACGTACCTGTCTCTTCCGAAACGAATGAGTACGATGAGAGAGCTCTCTCTACCATCGTTATCGGAAAGTCT
+
@?;B9BECBCCCDBBBDDDEADCCD@BBB?CCCCCC@C@CCDDCCC@CC@C@BBB@AAAA2AABBBBBBCCBBB:A@;;;;;*;@=A5;;;6;BJACBABCCBBB@B@BE@BBB@BBBBCBCCECDDDDDDD?CCAC=BBCB>>>@9@=@?@>@CCCCBCC?DAAABB@BB>BBB<>>AAA9A??<?CCCC3DC?@887AAD>@7;8;ABB<><>@BAA=ABAAABB>A>ACC=C::7:AACAABCC???BBBFAA>;;;>>>AA<A:;;C?B???<@@7===<
@ATNG8:04366:03727
GATTAGTGTGTCTCTGAGAGTAGTATTCATTCGTTTCGGAAGAGACAGGTACGTTAATAGTTAATAGCGTACTTCTTTTTCTTGCTTTCGTGGTATTCTTGCTAGTTACACTAGCCATCCTTACTGCGCTTCGATTGTGTGCGTACTGCTGCAATATTGTTAACGTGAGTCTTGTAAAACCTTCTTTTTACGTTTACTCTCGTGTTAAAAATCTGAATTCTTCTAGAGTTCCTGATCTTCTGGTAGAGCGTGCATATATCTACCATCGTTATCGGAAAGTCT
+
;597<?>@BBCBBDCCFCCCCBBBAA>A@@=@BCC>BB@D@CCEC@A??B;;;;=A=BCDE@G@ICCGIDCA@=@AAAA0AB>A;;;0;A@A=@BB>BB=;;;BCIBICBBCBBB>@@A?B?DGEDBAAA@BBCB=CBBAAACCDCBBBCAAA>A;;8;B?B?CBCECAAACABBBII<CAC@CCCCC2BBAAA;BBBBDCC<;;@DDCD5C;;;B8;8;B?BCCCBCB?C?BACB@<6<00,0ABAABBCDCBBB<;<CCCC?A?:9;;@@@A>BC>CBCB
@ATNG8:04372:03736
GATGGTAGTCTTAGATAGTCTATAGTACTCATTCGTTTCGGAAGAGACAGGTACGTTAATAGTTAATAGCGTACTTCTTTTTCTTGCTTTCGTGGTATTCTTGCTAGTTACACTAGCCATCCTTACTGCGCTTCGATTGTGTGCGTACTGCTGCAATATTGTTAACGTGAGTCTTGTAAAACCCTCTTTTTACGTTTACTCTCGTGTTAAAATCTGAATTCTTCTAGAGTTCCTGATCTTCTGGTCTACTACACTGTACTCTACCATGTTATCGGAAAGTCT
+
?;AB?BBABBB>AABBBBBGCBBDCBBA@B00+0;<><?B@D@B@??BA@=AAAAA>B=AAAB=A>B??>CBBCB?CCBAA.7207<=A:;?>B?AAA?BB??>>;::;@=<==<=?9==>;>=B>>>@@@B<???A=>>>@AA>>>???B>>>?;>>@<AA<A;@@B9898;;-//:==2=@2:=:;::,::::=6//////:><<1898)5;;<C=?;;;4:>?;::?<@<>>B>==-//<1766?@@@AA@@=;;;>;;;=9=:33-3333-3847756
@ATNG8:04377:03709
GATGGTAGGTGCACATGAGTGTATCCAGAAGATCAGGAACTCTAGAAGAATTCAGATTTTTAACACGAGAGTAAACGTAAAAAGAAGGTTTTACAAGACTCACGTTAACAATATTCAGCAGTACGCACACAATCGAAGCGCAGTAAGGATGGCTAGTGTAACTAGCAAGAATACCACGAAAGCAAGAAAAAGAAGTACGCTATTAACTATTAACGTACCTGTCTCTTCCGAAACGAATGAGTACCTCTCAGACGCTCGTCCTACCATCGTTATCGGAAAGTCT
+
7777179<<A@@@AACCCCCCEDCC;;;B?;;;A;;6;=BBCAA@E@CC=A5;;A;;;;;*;>CB@AAA;;9BD;@@A?===,>=<?5999*9?@?CEDBBBB::4:>@@=ACC@CBBCBBCAAABB@@BB?BBBC?CCAAACCB<@=@@@<@BBCDDBA@CCBBBC@BB?A??<?A@@A<A@@?AABBB2@A>B;;;>>@@G=B<===E:=8=>A;;9;D@@@@@>A@@@@=@AA?BBBBBBB?BBA??@BCBBBCB??<;;;5;==;@=@?BD@ED>CA@@
@ATNG8:04379:03705
GATGGTAGGCACTGCGCACACATCCCAGAAGATCAGGAACTCTAGAAGAATTCAGATTTTAACACGAGAGTAAACGTAAAAAGAAGGTTTTACAAGACTCACGTTAACAATATTGCAGCAGTACGCACACAATCGAAGCGCAGTAAGGATGGCTAGTGTAACTAGCAAGAATACCACGAAAGCAAGAAAAAAGAAGTACGCTATTAACTATTAACGTACCTGTCTCTTCCGAAACGAATGAGTACACTCTCTCATATGACACTACCATCGTTATCGGAAAGTCT
+
BBCD@CCC?B;69AA<ACBBBC;;;)5@C;@BBBAA=A?BBB;;:E@BB>B>@@@:;;;-9;>??::9BBBDF>CAA@AA@,;;4;=BBC<CCC@BCCAACCCC@C?CC@CBB8:9BBCCCCCCBBBCCBB@BCBB?BBBBAAAD?B?B@@=@CCBBBCC?:9:9AB?BB?BBB5==A<<5:::;;;>>??'=@;885:>A>:;8;=@?@@:=8=?A;;6:@@AABC?A<>??8????BBBBBBCCBCCA==;;;==ABBCAA>>:>AABB>CCBB?BB;@9::
@ATNG8:04336:03790
GATGGTAGCTCGCTGATGATATCTCCAGAAGATCAGGAACTCGTAGAAGAATTCAGATTTTTAACACGAGAGTAAACGTAAAAAGAAGGTTTTACAAGACTCACGTTAACAATATTGCAGCAGTACGCACACAATCGAAGCGCAGTAAGGATGGCTAGTGTAACTAGCAAGAATACCACGAAAAGCAAGAAAAAAGAAGTACGCTATTAACTATTAACGTACCTGTCTCTTCCGAAACGAATGAGTACGTGTGACGTACGTGAGCTACCATCGTTATCGGAAAGTCT
+
//::6:?D@;;;=>><<<;;;666>7<<>1555444./)-8-----96886;6::9::??>.?8=<=///888882/36>>>>+;;7;8<==2BCE@CCBA@B@@@<?;@@<@CB6;;::;@@ACICBBCCDC@C@@?9:;CDBBBC=A>A;;7;CCCCCBB?BBB@@?<??>BA@9>>9999*978/889998$8:67<7;799>9:9999=>.808:@<;6;@>?=??=?<;?C>CBB>AAAA@@AA999?@CBBBCBAAABBBAB<>>>>?:@@@@:??8>A>8
@ATNG8:04339:03760
GATGGTAGTATCTGCACACTCTGTCCAGAAGATCAGGAACTCTAGAAGAATTCAGATTTTTAACATCGAGAGTAAACGTAAAAAGAAGGTTTTACAAGACTCACGTTTAACAATATTGCAGCAGTACGCACACAATCGAAGCGCAGTAAGGATGGCTAGTGTAACTAGCAAGAATACCACGAAAAGCAAGAAAAAAGAAGTACGCTATTAAACTTTTAACGTACCTGTCTCTTCCGAAACGAATGAGTACATAGATATACGTATAGCTACCATCGTTATCGGAAAGTCT
+
444;7<A=>>0//::;ACCA>>>CCB@AA9=<<@=94:39:<;;;<79828-33333333$349;8833333888.33/////$//(/0666.6;<6<=487<<888(6187499:15588=>@CCCCCCCBCB@C@@@<@:::??@A?B@C@A?@CCCBCDC?CCBBBB?BB?BBB@CBBBCD9CBB?BCBCCB)@@9=;;:@@>88187(68:9)807=;;:<?@?:88>:>;??A5;9;;7552255>????>===A>>>>>>>@?A=A>>>>=A>>>5;;1;===
@ATNG8:04344:03751
GATGGTAGTATAGAGCTCTACATAGTACTCATTCGTTTCGGAAGAGACAGGTACGTTAATAGTTAATAGCGTACTTCTTTTTCTTGCTTTCGTGGTATTCTTGCTAGTTACACTAGCCATCCTTACTGCGCTTCGATTGTGTGCGTACTGCTGCAATATTGTTAACGTGAGTCTTGTAAAACCTTCTTTTTACGTTTACTCTCGTGTTAAAAATCTGAATTCTCTAGAGTCCTGATCTTCTGGTATACACACTCGCTCGCTACCATCGTTATCGGAAAAGTCT
+
///93:9<@@A;;9<ABBBBBCCCCDA@ACBB?BBBB<BC7;8;A@BCBB?CA@9938083;=7=7==BCCCCBB@BBAAA3AA==AAA:ACBA>889;>>4::<:57.7<><???A<>>>=@=@@@@????;?AAA:>>A8::::;>>>?;:;E:==?=BB:>:=;;;;;;<>:;;<<=/=8>:>@@@@/?A777.669//.5659;????*86655072//.8869///489:=660668488;?>>>A???@@@??;;;=8==><<8<===7999-966/
@ATNG8:04353:03759
GATGGTAGCTCGCTGATGATATCTCCAGAAGATCAGGAACTCTAGAAGAATTCAGATTTTTAACACGAGAGTAAACGTAAAAAGAAGGTTTTACAAGACTCACGTTAACAATATTGCAGCAGTACGCACACAATCGAAGCGCAGTAAGGATGGCTAGTGTAACTAGCAAGAATACCACGAAAGCAAGATAAAGAAGTACGCTATTAACTATTAACGTACCTGTCTCTTCCGAAACGAATGAGTACGAGAGAGCACACGTGTCTACCATCGTTATCGGAAAGTCT
+
CDDD?BBBBBBCDCBDBBBCCBB@D@DDD=BBCCBB>A?BCDCCAA?AA=A?CC?;;;;;.?<ABCBABCCCCD>C?@@DCC5@@=@4;;;7;BC@BBBCCCCCD?A?BD@BAA?BBBBBBBCCCCCBBBBC@DCBB=??BBAAAB>A?B@@>@CCCCACC?BBAAAA>AA>BBB>BA<<<7?@@>@@;;;3;=8>@@BA>A;;6<=AA;;6:?@@ABD?BBCCBAA=?<?AA9A:94:AAABCBBBBBBB?BACAAACC??=>?<A>>>B?B>>A<==5;:88
@ATNG8:04358:03793
GATGGTAGCGCACACATAGATACAGTACTCATTCGTTTCGGAAGAGACAGGTACGTTAATAGTTAATAGCGTACTTCTTTTTCTTGCTTTCGTGGTATTCTTGCTAGTTACACTAGCCATCCTTACTGCGCTTCGATTGTGTGCGTACTGCTGCAATATTGTTAACGTGAGTCTTGTAAAACCTTCTTTTTACGTTTACTCTCGTGTTAAAAATCTGAATTCTTCTAGAGTTCCTGATCTTCTGGAGATATCATCAGCGAGCTACCATCGTTATCGGAAAGTCT
+
0//7177=>BBC@A@BCCCCCCCCCCCCCCCB@BBDC=BB?B?@AABCDC?BBBAA=B@BCAA6;79@@=>>CCC?BBBBB2AC@BCCM?A@AB?BBB?BC?AABDDH@BBCCCCCC@CBB?B=@BBB@BBB=A@CC9::CBCAA@CBCCCA@@C@DBC@CC@B?BBCCCBB@A=@@BBC:A=@>;;;;;*;A@@@;A@B@@BBBBBAECED5AABDFACABB@DCCCBBB@C@BBBCBC>@@BACDCCCDDCBCCDC::;CCCB@CBBCD@CCCC=??6=::9
@ATNG8:04366:03766
GATGGTAGGCGACATACATACGCGCCAGAAGATCAGGAACTCTAGAAGAATTCAGATTTTTAACACGAGAGTAAACGTAAAAAGAAGGTTTTACAAGACTCACGTTAACAATATTGCAGCAGTACGCACACAATCGAAGCGCAGTAAGGATGGCTAGTGTAACTAGCAAGAATACCACGAAAGCAAGAAAAAGAAGTACGCTATTAACTATTAACGTACCTGTCTCTTCCGAAACGAATGAGTACGATGAGATCTCGTGTGCTACCATCGTTATCGGAAAGTCT
+
;5<>9>@A>?BAABDBBBCB;9;9A=ABB><@BB@B=@>BBBBB;;6;A5:5:AC@@@@@0B@DCBBBBCCBBA=AC;;;;;*;I>B5<<<*:?>9=;599=>9:4:?BB?A@@=@BDCBBBECBBBBC;<;@C;;;@E<;;;;;A>B@CA@>@DB;<;BD@<<;CBB?BD@BBB?AAA@@9@9999EFEE2AB?BAAAABBBD7;7;;;D1818<@;;7;BCBAA@=@=@@D>DBA?BCDCBBBBAAA@A==9::?@B;;;A8818=;;?=;;BB=AA7;;==
@ATNG8:04368:03768
GATGGTAGAGTATCATGTGTATCTCCAGAAGATCAGGAACTCTAGAAGAATTCAGATTTTTAACACGAGTGTAAACGTAAATAGAAGGTTTTACAAGACTCACGTTAACAATATTGCAGCAGTACGCACACAATCGAAGCGCAGTAAGGATGGCTAGTGTAACTAGCAAGAATACCACGAAAGCAAGAAAAAGAAGTACGCTATTAACTATTAACGTACCTGTCTCTTCCGAAACGAATGAGTACGTGTGACGTACGTGAGCTACCATCGTTATCGGAAAGTCT
+
888@<<@FCCCCCCCCCCCCCBBBD?CCD?A@ABCC@C?BBBCCBC?BC>A=@BB>@@@@0@?CCCCCCCCBBC>BBA@@<>@B@;A<@@@9@DD@CBBCA??996;?CD@CCC?CCDBB@@@CCCBBACCC?CBBB>A@AAAA995;>AAA?BCCBA@BB?B@@@BB>BB?BBB<>><;;3>>>;77777(8>:?798AACCB8:7;===1617ABBCACCBB@;:4;5;CC=CAA>ACBBBCCCBAABBBBCCBCCDCCCCBB@B999C?BBAA>AC>C@AA
@ATNG8:04370:03784
GATGGTAGCACGACACGACGATGTGTACTCATTCGTTTCGGAAGAGACAGGTACGTTAATAGTTAATAGCGTACTTCTTTTTCTTGCTTTCGTGGTATTCTTGCTAGTTACACTAGCCATCCTTACTGCGCTTCGATTGTGTGCGTACTGCTGCAATATTGTTAACGTGAGTCTTGTAAAACCTTCTTTTTACGTTTACTCTCGTGTTTAAAAATCTGAATTCTTCTAGAGTTCCTGATCTTCTGGGTCTCTCTCTCACGCACTACCATCGTTATCGGAAGTC
+
778<<=AB@CE@;;@665<6655==@995=99.9AAA<BC?C?;;;CBBB?BBA::8:=AACB8B<::???=88=7=====+@@<@:==5;===9=<?;>>6=@@><=/87;<;;9:4:AB<@;?AABB>==8=>>>:>=<=;<<989=?>98885<;>7=@494777872529286888.:)/(.3777(55;<=1>>A>?=<<777.899:)768/8373//(.866;AA;@9>@=?8:7:>@D7;;>@?==::///@<;=667033337277770:1637
@ATNG8:04377:03775
GATGGTAGATACTCGCTGATACACCCAGAAGATCAGGAACTCTAGAAGAATTCAGATTTTTTAACACGAGAGTAAACGTAAAAAGAAGGTTTTTACAAGACTCACGTTAACAATATTGCAGCAGTACGCACACAATCGAAGCGCAGTAAGGATGGCTAGTGTAACTAGCAAGAATACCACGAAAGCAAGAAAAAAGAAGTACGCTATTAACTATTTAACGTACCTGTCTCTTCCGAAACGAATGAGTACGAGAGAGCACACGTGTCTACCATCGTTATCGGAAAGTCT
+
CCCC?BBBBBBCCCCDCCCDBBCCC>CDC@BBBB@@=@>AA?AAAA>AB?B?CC???BBBA(A8=>;???@@BB@9>7;9494$4>4;7<??C1DCC>@A9;:@@BB@B?CC@BBE?@@CCCCBBHEBBABBBC?BCBB?AABABCAA>A?AAB>A@@@BBBA?BABCBB?BC?AAA?BA@A@:?>>8779999%9=98868=:://).053333.5/7<A?A=A?===00+0:>>?9?@@:@A@@ABAA???BCBCCCCCCCA@@888=CA@@C?BA=>5;;1;;;:
@ATNG8:04377:03793
GATGGTAGTGTCATATGAGAGTGTGTACTCATTCGTTTTCGGAAGAGACAGGTACGTTAATAGTTAATAGCGTACTTCTTTTTCTTTGCTTTTCGTGGTATTCTTGCTAGTTACACTAGCCATCCTTACTGCGCTTCGATTGTGTGCGTACTGCTGCAATATTGTTAACGTGAGTCTTGTAAAACCTTCTTTACGTTTACTCTCGTGTTAAAAATCTGAATTCTTCTAGAGTTCCTGATCTTCTGGACGACGCGCACTGACACTACCATCGTTATCGGAAAGTCT
+
4444.4:=@@;C>?@DFFCCCBBBDDCCCB@?8?9:99&4<7=:>>=BCGI?BA@@A;@00///)529>>=@00/>877777'///(44444&4?;;8;CD@AB7:;@@AB>BCCHCCEEABBB>A?ABAC@BCB>BBBB@EBBCCCBBBBBBDCCCG@CCB?BB?B>@@@@@CBBB?C::;:.98=;999,49::=4@;?596<=>><>>>>+>655<2929@=@BCBBBB?@=@BCBBC?BCD@EAAAABDCDBBAACBFCB<;8;CCAA?@CCDFDE@CCA@
@ATNG8:04340:03828
GATGGTAGTATCTGCACACTCTGTCCAGAAGATCAGGAACTCTAAGAAGAATTCAGATTTTTTTAACACGAGAGTAAACGTAAAAAGAAGGTTTTTTACAAGACTCACGTTAACAATATTGCAGCAGTACGCACACAATCGAAGCGCAGTAAGGATGGCTAGTGTAACTAGCAAGAATACCACGAAAAGCAAGAAAAAAGAAGTACGCTATTAACTATTTAAACGTACCTGTCTCTTCCGAAACGATTGAGTACGAGAGAGCACACGTGTCTACCATCGTTATCGGAAAGTCT
+
9::<=AA@@@@;;>;;;ACAA@>FD>A;;7:@<<<;*0*-69-/)/95661633333333333"3388:<<====CD=BBB====+=B<A<BBBCD*DCGGCAAAA@DCD@A=A@;@00-0<;=ABBBCCCCABADD@DC@@>@AAABBBA=A>A@@<@AABBCBA>ABCC@><?D@BBB=?=7777(887/789999%9=8<857@>=AA16/25777(57(8=;;:;@?<<@00,/689927:7B>BBBBBBAABABAABBBAAABB===?@<@?BAC?BBBA<??8?;;;
@ATNG8:04343:03800
GATGGTAGCTCACGTACGTCACACGTACTCATTCGTTTCGGAAGAGACAGGTACGTTAATAGTTAATAGCGTACTTCTTTTTCTTGCTTTCGTGGCATTCTTGCTAGTTACACTAGCCATCCTTACTGCGCTTCGATTGTGTGCGTACTGCTGCAATATTGTTAACGTGAGTCTTGTAAAACCTTCTTTTTACGTTTACTCTCGTGTTAAAAATCTGAATTCTTCTAGAGTTCCTGATCTTCTGGACGACGCGCACTGACACTACCATCGTTATCGGAAAGTCT
+
;55>:>CCCBBB;;9CAACCCCCCBBBCCC9989@BB>BCAF@BBBCCCC@CABAC?B?BBBC?B?CBBAAAA@@:===<<.?=9>ACC>BBBB>BBB>BB598?BBC@CCCBAA?A:AAA;A;AA@?>>>@;@@=>:>??===?AA?=?AAAAA<>>>:?@=A<@@>>>:;:=8>????6?;>9:::::)9<9::1:77///<;<>57677)6///=7@7@?;@@??;;;;>;?@AA@@;@@A=@@>>>>>A=<:::A<<<===8;::;=7====::@6=::7
@ATNG8:04345:03806
GATGGTAGCACGAGTCACTCATATCCAGAAGATCAGGAACTCTAGAAGAATTCAGATTTTTAACACGAGAGTAAACGTAAAAAGAAGGTTTTACAAGACTCACGTTAACAATATTGCAGCAGTACGCACACAATCGAAGCGCAGTAAGGATGGCTAGTGTAACTAGCAAGAATACCACGAAAGCAAGAAAAAAGAAGTACGCTATTAACTATTAACGTACCTGTCTCTTCCGAAACGAATGAGTACGATGAGATCTCGTGTGCTACCATCGTTATCGGAAAGTCT
+
444<9=EEECBBBCCCCBAB@@@@B;BCC@CBBC;;:;?CBCCBBC@CC@C?BA;;:@?@0@;@ABBBBBBBDF;99:4444$4;7<.999&9@@=BABBCCB;;7;<@@;@BC=@@CBCCCCCCED@@@BB?BBA@=ABAABBBB?B@C;;;;CCCECAA?BBBDBB?BB>?>?;??@@@9???@BCDDAA'CC@B888?A@@@<><>@@@:=:<?BAA>ACAAABB?A?BBB=BBD@AA@CCBBBBAAACBCA>>>@@?;;;==8=;;;>=ABCD=DD7:677
@ATNG8:04351:03834
GATGGTAGGACGAGCGTCTGAGAGGTACTCATTCGTTTTCGGAAGAGACAGGTACGTTAATAGTTAATAGCGTACTTCTTTTTCTTGCTTTTCGTGGTATTCTTGCTAGTTACACTAGCCATCCTTACTGCGCTTCGATTGTGTGCGTACTGCTGCAATATTGTTAACGTGAGTCTTGTAAAACCTTCTTTTTTTACGTTTACTCTCGTGTTAAAAATCTGAATTCTTCTAGAGTTCCTGATCTTCTGGTGTCTGATCTGTATCACTACCATCGTTATCGGAAAGTCT
+
;::>@DCC>?@BBCCBBCDDDBBB?BBCCC@?;?::;:-:?;?>CBBCCCD?BBBAA<A?AAACAGBCCCHCBAAA>;;:::*;@>B@@@@7@AAA@CCCAII?BABCAC?CCDDDCCC?BBDAD@CCBCCDBC@B@@@@ICBBGCA@@BCBBCDDF@@@@?@@=@>ACCBCBC;;9;A@CC6;5;=;<<<<;;#;A>AB=CBCECC@@@=5>>?@1@BCBC@C@CB@CCCAABA=A>ABBBCA@CBB@CCCBBBCCBBCHCCCAA@;;8;@@@D@DCCC?CC=BA::
@ATNG8:04358:03825
GATGGTAGCGCACACATAGATACAGTACTCATTCGTTTCGGAAGAGACAGGTACGTTAATAGTTTAATAGCGTACTTCTTTTTTCTTGCTTTCGTGGTATTCTTGCTAGTTACACTAGCCATCCTTACTGCGCTTCGATTGTGTGCGTACTGCTGCAATATTGTTAACGTGAGTCTTGTAAAACCTTCTTTTTTTACGTTTACTCTCGTGTTAAAAATCTGAATTCTTCTAGAGTTCCTGATCTTCTGGAGATATCATCAGCGAGCTACCATCGTTATCGGAAAGTCT
+
555<7=BBBBCBBBEAAACCCBBBBBA@?C@@<>;:;0;C=A;@?@A@BB?BBBA@=>:?A<99,;=@@AA=?@=@;:;;;;;%;@:=444)4<;<9<994/0+/===:;::CCCCCCD@DCC@C@BCCBBBA?;?BAA?CCCCDCCCBBBBBBCCD@B>>:::5;=BABCBBC;;6;@???.;4;=AA@AAAA#ABAAB=BCBBBBACAA=ADBD3DBBDH@C>BB?BBC@@@C?B?AAAB;:7;AB>BDCFCCCCCDCCCCA@>@9:4:@@@B?BCBC?CC<B?@>
@ATNG8:04361:03828
GATGGTAGCACACGAGATCTCATCGTACTCATTCGTTTCGGAAGAGACAGGTACGTTAATAGTTAATAGCGTACTTCTTTTTCTTGCTTTCGTGGTATTCTTGCTAGTTACACTAGCCATCCTTACTGCGCTTCGATTGTGTAGCGTACTGCTGCAATTATTGTTAACGTGAGTCTTTGTAAAACCTTCTTTTTACGTTTAACTCTCGTGTTAAAAATCTTGAATTCTTCTAGAGTTCCTGATCTTCTGGTGTCTGATCTGTATCTCGTTATCGGAAAGTCT
+
////)//444::;:595555555544555;;<8<=<=0656<9555=5957::<<<;A;@=8:.4.39886///94/////$/7389::5:>>>9=;858=48<:=;;6::::<B;848>>:>;?>;22255055::3/-----56-..33.--66)---;4792>;889-----32)-.999+727)22666'67777-5.555565558+2222$22.(.3(.(.30555799959688877;+./5/5897977;7788><=6622,.248(--'---4
@ATNG8:04370:03807
GATGGTAGATATATGCACGCTCTACCAGAAGATCAGGAACTCTAGAAGAATTCAGATTTTAACACGAGAGTAAACGTAAATAGAAGGTTTTTACAAGACTCACGTTAACAATATTGCAGCAGTACGCACACAATCGAAGCGCAGTAAGGATGGCTAGTGTAACTAGCAAGAATACCACGAAAGCAAGAAAAAAGAAGTACGCTATTAACTATTAACGTACCTTTCTCTTCCGAAACGAATGAGTACATAGATATACGTATAGCTACCATCGTTATCGGAAAGTCT
+
BBCD?BBCCCCBCBBBCCCDDDCCB@BCC@BBB@?A?A@BBBBBBB>A@?C>BBB@@@A8A@BBBAAAAAABC;@AABB=@BBB9;;;DDD5CEC@CCBBBEDBB@C@BB@BCCADFCABACCCCBDDDCCC>BACC?BBBBABAB>B<B996:CBBBBBB?CCBBBB?==;>CD<@@999+9992999999%/;58///=;AAD7;79=>>1818>BAB<@@;@BBB@D@CBB=CCC@BBBBBBCACAA?AAAAAAABBBB@@::5999/0,0=>=<@@<@AAA
@ATNG8:04370:03827
GATGGTAGTCTCAGATAGTCTATAGTACTCATTCGTTTCGGAAGAGACAGGTACGTTAATAGTTAATAGCGTACTTCTTTTTTCTTGCTTTTCGTGGCTTTTCTTGCTAGTTACACTAGCCATCCTTACTGCGCTTCGATTGTGTGCGTACTGCTGCAATATTGTTAACGTGAGTCTTGTAAAACCTTCTTTTTTACGTTTACTCTCGTGTTAAAAATCTGAATTCTTTCTAGAGTTCCTGATCTTCTGGATAGCGACGCGATATACTACCATCGTTTATCGGAAAGTCT
+
BCCC?BBCCCCC@BBCCCCBBCCBCBDCCB@@=>999,9@7A:C>BCDDD?BCCCC?C?CCBB?B@CCECBBBBB=::9999$9@:?7999-:BAA>;<;;*<A;;;;CCE@BBDDCCAA=@=@,000@@ABAAC?BBBB@CCCCBBCBBBBBBBBBB?BBB@BC?B@BBDCCCCIC@CAAAB7@>B?BBDDDD*CCCCC=CEDDCCBAAA?CDDD3BBBCD9>9:::0;B?AAAA@C?BBBFAA>ABB?BDDFFCCBBBBCDCCCCCBB?@??8::.9??A?CC>B??>
@ATNG8:04377:03815
GATGGTAGGAGACGAGCGTCGACACGTACTCATTCGTTTCGGAAGAGACAGGTACGTTAATAGTTAATAGCGTACTTCTTTTTCTTGCTTTCTGTGGTATTCTTGCTAGTTACACTAGCCATCCTTACTGCGCTTCGATTGTGTGCGTACTGCTGCAATATTGTTAACGTGAGTCTTGTAAAACCTTCTTTTTACGTTTACTCTCGTGTTTAAAAATCTGAATTCTCTAGAGTTCCTGATCTTCTGGTGAGATGATGCATGATGCTACCATCGTTTATCGGAAAGTCT
+
//8:6;A@;@>@0////::<<>>==B?;;<<<<9=<@@<@@>A>>?>>>>:8<=AAD@B<??AB>A@AABAA?>8>6<=???.==6:966/2228;5=8;7;@;?@>>??;?;;;;;=>;>??:?;:;;=====588AA<>?AA?>>>AB====;;;176<7=><@;=<<---999(-////(/3:0:;FEF/@@::9099:;;9:;:;:36@>@,<///6065<<==<=;33-3,--;789-//616:;:8/./3226/..7776795953232,2532-2;.66--
@ATNG8:04386:03233
GAAGGTAGTAGTACACTAGTCATACCAGAAGATCAGGAACTCTAGAAGAATTCAGATTTTTAACACGAGAGTAAACGTAAAAAGAAGGTTTTACAAGACTCACGTTAACAATATTGCAGCAGTACGCACACAATCGAAGCGCAGTAAGGATGGCTAGTGTAACTAGCAAGAATACCACGAAAGCAAGAAAAAGAAGTACGCTATTAACTATTAACGTACCTGTCTCTTCCGAAACGAATGAGTACTGTATCTATGTGTGCGCTACCATCGACCTCTAGAAGTCT
+
@A?A?BBBBBBBBBCBBBCBBAABA@CBC?CDDC@@?@@BBCCDDD@BB@C?BBCCBDDD3C@CCBBBCCCCCD>??@CCCC5@@=A?CCC;BBEABBBAAA@BB=A>AA?BBB?BBBBCCCCCCBBBBBAB@BBBC@CBBBCCCC?DADBB@BBBBBCCD@CBBBBA?A@=A?@:><<<>8?=A;=????.?A=A@??DCDAA:>:=??A;>;>@CCB?BFBBB@?;<;<<<6=993:??BDCBBBBBBBBBAAABBBBBCDBB??@@@AA<@@@A>>;>===
@ATNG8:04389:03214
GATGGTAGCGCACACATAGATACAGTACTCATTCGTTTCGGAAGAGACAGGTACGTTAATAGTTAATAGCGTACTTCTTTTTCTTGCTTTCGTGGTATTCTTGCTAGTTACACTAGCCATCCTTACTGCGCTTCGATTGTGTGCGTACTGCTGCAATATTGTTAACGTGAGTCTTGTAAAACCTTCTTTTTACGTTTACTCTCGTGTTAAAAATCTGAATTCTTCTAGAGTTCCTGATCTTCTGGGTGTATCAGCGAGTATCTACCATCGTTATCGGAAAGTCT
+
:55<7>BA@ADBBBBECCCDCCBBBBCBBCCD?BACE<AB8;:;?BBCCC@CDCFD@D@@AAC@D@CCDCBBBBC@CCCCD5DE?AADC<BB@@=@BB?BC9;<CCCC@CDDCCCCD@CCC@C?BBAAAC@B>@@A@=@ACBCCCEFFCCDECBA=A@@<@C@C@BBBBBBBCB=AAAAA9A=B;>>=>=,@AABC<@@DDDCCCEC@CDDG5DCBCC?A?AB?BCCBB998:@CCCCDDAD?@@=@BBBCCCBBBCCCCCCCCCACCCCC>BBBC=@?;@B@@
@ATNG8:04396:03218
GATGGTAGTATCTGCACACTCTGTCCAGAAGATCAGGAACTCTAGAAGAATTCAGATTTTTAACACGAGAGTAAACGTAAAAAGAAGGTTTTACAAGACTCACGTTAACAATATTGCAGCAGTACGCACACAATCGAAGCGCAGTAAGGATGGCTAGTGTAACTAGCAAGAATACCACGAAAGCAAGAAAAAAGAAGTACGCTATTAACTATTAACGTACCTGTCTCTTCCGAAACATGAGTACTATAGACTATCTGAGACTACCATCGTTATCGGAAAGTCT
+
:::A4565=>>966;;5669::;//)/9;5<=@00/8@7;?>9949.4438289333888'96:;<:::@>;=<5<>;9444$4<<<2555&555.5669;@==B=A=>@;:9;;@@?@BB@@ACCCC;;;;4;@AB?A@@@B;:839999909@==>><?:<;=9??<??9;;;5;;;;;3;<<8;;;;;;%7:4::==A;;35/5.//.3/3035@?@?A@999:>7=5;=?*737;;=777AC@A@@?<<<B?;???==7718;;;>:===9288(3387
@ATNG8:04402:03239
GATGGTAGTATAGAGCTCTACATAGTACTCATTCGTTTCGGAAGAGACAGGTACGTTAATAGTTAATAGCGTACTTCTTTTTCTTGCTTTCGTGGTATTCTTGCTAGTTACACTAGCCATCCTTACTGCGCTTCGATTGTGTGCGTACTGCTGCAATATTGTTAACGTGAGTCTTGTAAAACCTTCTTTTTACGTTTACTCTCGTGTTAAAAATCTGAATTCTTCTAGAGTTCCTGATCTTCTGGGTCTACGCTCGTCGCGCTACCATCGTTATCGGAAAGTCT
+
@AAB?ACBACBBCBCCBBCGGCBA@CCBCC?><>>>?9@C<@?@CCCCCC?ABABB@D?CAAA?B?BCCBBBBBB>A@@@@.@@:@@;=4;?>A?BBC?BB599???A?C@ABCB>=8===6<8=@?>A?;;7;@@@:>=@>::;>>BBB@=>=A;;;;;>>>E<@?A???A@@8;<>DD3=8=9:::;:*6<333)------688;9>???*8888A9>9>A<AACC?==:=8=?==>B;>?CB:@@@:77777=<=<==;;7@9===661676;6<=6=ABB
@ATNG8:04418:03219
GATGGTAGCATCATGCATATCTCACCAGAAGATCAGGAACTCTAGAAGAATTCAGATTTTTTAACACGAGAGTAAACGTAAAAAGAAGGTTTTACAAGACTCACGTTAACAATATTGCAGCAGTACGCACACAATCGAAGCGCAGTAAGGATGGCTAGTGTAATTAGCAAGAATACCACGAAAGCAAGAAAAAGAAGTACGCTATTAACTATTAACGTACCTGTACTCTTCCGAAACGAATGAGTACGATGAGATCTCGTGTGCTACCATCGTTATCGGAAAGTCT
+
556>9>BCCABAABBB@BBCBBBCC?BBD@AAAB>=9>:..----66::6:=??;===<<7#3,39:333@=<=>3=@AAAAB3BC:=;@@@2<<?<C>@>BBA00,/5993=0924<?999<D;;:;:C@A?@BBBC@CBBBCBCC@DAC@A?ACDCCEED?A:::AA=AB@AAA?BCBBB=988=@BCCC3??9>9988375=?B>AABC@B@CCBAA=A@000@@@<@;BDD>BBC=?:>0000>;:;BA887C;;;;978>>=>A;:@;?B>>B:87.5752
@ATNG8:04418:03233
GATGGTAGCGCGACGAGCGTAGACCCAGAAGATCAGGAACTCTAGAAGAATTCAGATTTTTAACACGAGAGTAAACGTAAAAAGAAGGTTTTACAAGACTCACGTTAACAATATTGCAGCAGTACGCACACAATCGAAGCGCAGTAAGGATGGCTAGTGTAACTAGCAAGAATACCACGAAAGCAAGAAAAAGAAGTACGCTATTAACTATTAACGTACCTGTCTCTTCCGAAACGAATGAGTACTATGTAGAGCTCTATACTACCATCGTTATCGGAAAGTCT
+
:=49.444;;996<=<<=;;;BBBB:@A>=?@@BCC;C;B@995;;7;=8=8;;:37777'36?ABBB?@=779+38<<@@@+66:=:??@2>>C@;9<BBC@:;4;>BB?CBD?CCCCCCCCBBABBBB@A?ACBB?CABCBBBC=B>;;;=@CDD<::C@BBBBBB@AA>99949BAAA;@:929====.<A<@>??BB@@@<@<>>@@=C=:8@CC@CBBA>=>+0+000*/9>6:;8==BB=B=8=88<<==B>?=<<::;5:999;;AC;;7<=3;888
@ATNG8:04421:03215
GATGGTAGGCGTGTGAGAGTCTGCCCAGAAGATCAGGAACTCTAGAAGAATTCAGATTTTAACACGAGAGTAATCGTGAAAAGAAGGTTTTACAAGACTCACGTTAACAATATTGCAGCAGTACGCACACAATCGAAGCGCAGTAAGGATGGCTAGTGTAACTAGCAAAGAAATACCCACGAAAAAGCAAGAAAAAAAGAAAGTACGCTATTAAACTATTAAACGTACCTGTCTCTTCCGAAACGAATGAGTACGATGAGATCTCGTGTGCTACCATCGTTATCGGAAAGTCT
+
;55C:>CC@CBBBCCDCCC@@@;:;)5B?@DFABAA=@?BBDCCCC@??>@?AB=::::-;=AABCBFCCBB@A?=@;;;;.;C5;5;;;&99=4;A=>>>>;?:>;@@<@BC?@ABCCCDCCCBBBBBB@:>>00,0<@::=00,0*/>@8@@>8:>00-/=998:9.9<<3<999*9;/////$///38889988#///(3779753..(.5.5533(..'27;<><>==@@=<+.*...*...)-;??CCCABAAABBBDBBBA@>=??8848B@@C?AACC?DD=A@A@
@ATNG8:04421:03220
GATGGTAGCGCACACATAGATACAGTACTCATTCGTTTCGGAAGAGACAGGTACGTTAATAGTTAATAGCGTACTTCTTTTTCTTGCTTTCGTGGTATTCTTGCTAGTTACACTAGCCATCCTTACTGCGCTTCGATTGTGTGCGTACTGCTGCAATATTGTTAACGTGAGTCTTGTAAAACCTTCTTTTTACGTTTACTCTCGTGTTAAAAATCTAAATTCTTCTAGAGTTCCTGATCTTCTGGTAGAGCGTGCATATATCTACCATCGTTATCGGAAGTCT
+
////)/9:9=<<<=666=::://////:::::.4444)44.5.55<;;;>:=<@=>*0*/77729.559:99999399999':>7;;>@3::55.5::5:<.5599995;<;;;>>>8=<=6;5;;;99999.559:9566><<5665555?>A>;?6949@8=?;;;;??@?@;?9999*924255555$44999)69@@@=B95/)////$/////)/)//)/4444443:59:::55.55<5<<?>>?===<<555<:;<9848///:4558:)/)----
@ATNG8:04426:03225
GATTAGTATAGAGCTCTACATAGTACTCATTCGTTTCGGAAGAGACAGGTACGTTAATAGTTAATAGCGTACTTCTTTTTCTTGCTTTCGTGGTATTCTTGCTAGTTACACTAGCCATCCTTACTGCGCTTCGATTGTGTGCGTACTGCTGCAATATTGTTAACGTGAGTCTTGTAAAACCTTCTTTTTACGTTTACTCTCGTGTTAAAAATCTGAATTCTTCTAGAGTTCCTGATCTTCTGGGTGCGCTACAGTCTCTCTACCATGTTATCGGAAAGTCTA
+
DCC@BBBCBCBBBCBBBCCCDCCCCCCC@@=@B@@:@@<@=@@@@@BCAEDBAA>B?BBCC?C>AACCCBBA?>?==>=+AB?BCCC>CAA@?BBC>BB>879CAB?BBB?@>==9??><@;>==::;>><AA>><>>>>:;;??A@@@787A;>>@=AA<@<@@???AABD:>?AAA6?<?<@AAAA.@A>@>5<8::::A9<<6<<<<.<=>=B=C=>=:<9:::;;<A<A???;;76===6///::==>=@A>>>A@???;>>>D=B@;:679--,(((
@ATNG8:04427:03210
GATGGTAGTATATCGCGTCGCTATCCAGAAGATCAGGAACTCTAGAAGAATTCAGATTTTTAACACGAGAGTAAACGTAAAAAGAAGGTTTTACAAGACTCACGTTAACAATATTGCAGCAGTACGCACACAATCGAAGCGCAGTAAGGATGGCTAGTGTAACTAGCAAGAATACCACGAAAGAAAGAAAAAGAAGTACGCTATTAACTATTAACGTACCTGTCTCTTCCGAAACGAATGAGTACACACTCTCATATGACACTACCATCGTTATCGGAAAGTCT
+
444:5:;BCDBCCBBBCCCCECCCC@BBC@;;;@@@=C?BBBAAAB@CCAC@AA<<;???,@=ABBCBCDC:::8:A@DEDD5CB?A7;;;6;CC@EAAACGDBB?B?CC@BBB?BBB@ACBBFCCCECCCC@CCBB>??BBAA??<@@CBB>ADDCCCCC@CBCA@@?CC?CCC>AB:::,9@@899::9(:@<@BBBCCD@@<>;>?@?5;7;=BCC@CCBBCCC>A>AFD>F??=?BBBBBBBCCBAABBBBC?@ABBCBBB@BAAAB@BAAA?DD=A?>>
@ATNG8:04428:03231
GATGGTAGTGTCAGTGCGCGTCGTCCAGAAGATCAGGAACTCTAGAAGAATTCAGATTTTTAACACGAGAGTAAACGTAAAAAGAAGGTTTTACAAGACTCACGTTAACAATATTGCAGCAGTACGCACACAATCGAAGCGCAGTAAGGATGGCTAGTGTAACTAGCAAGAATACCACGAAAAGCAAGAAAAAAGAAGTACGCTATTAACTATTAACGTACCTGTCTCTTCCGAAACGAATGAGTACTCTCTCAGAGACACACTACCATCGTTATCGGAAAGTCT
+
<BAB?BBB;;9:9555=>;;666<B99<;4;9::9@=@<@@@BC?@>@A?A@A?@>>>>>,=:==?===:6///)//-8888)--(/)///&/9>7=<<;;@=;>:>;?@<ACD>BAD@@ADEBAAAABBBB?BBBB>A@BBBAAA=B@C;;7;CDBBBBBHFCCCBB?AA@AB=9>>0000)000)000000%0>:?@B>==?A?8>;<<>@9?;==BBB@CBABB;;6;?ABB>BBB?AAB???AAAA???BCBBBBB>>::8A8=>?:><;ACC=BB:>>>?
@ATNG8:04430:03245
GATGGTAGCACGACACGACGATGTGTACTCATTCGTTTCGGAAGAGACAGGTACGTTAATAGTTAATAGCGTACTTCTTTTTCTTGCTTCGTGGTATTCTTGCTAGTTACACTAGCCATCCTTACTGCGCTTCGATTGTGTGCGTACTGCTGCAATATTGTTAACGTGAGTCTTGTAAAACCTTCTTTTTACGTTTTCTCTCGTGTTAAAAATCTGAATTCTTCTAGAGTTCCTGATCTTCTGGGTCTCTCTCTCACGCACTACCATCGTTATCGGAAAGTCT
+
948;7<CCCBB@<@CBBBC:9:CDCCCDDD@A?ACCF>CC@CACECCCCC@CCCCC?B@CCAA>A?BBBBCCCBA>BCDEE3?>:=882:@@A?BA@<=;299?CCC?BBABBBCC>A<>;A=AA@==?>@9>>>>7;;>>88:<@@@@A???@<>>><@@<@<@@A@@@ABB:==AAB5B;?:=====*<>8888)8:::9=>==6<;;;.9>??A=A=AC;@?>?C@@;?=AAAA<<8;>>F;AAAAA:::??ABBAA==>B<:::::4:A==:=D9??=<
@ATNG8:04395:03265
GATGGTAGCGAGCGAGTGTGTATACCAGAAGATCAGGAACTCTAGAAGAATTCAGATTTTTAACACGAGAGTAAACGTAAAAGAAGGTTTATCAAGACTCACGTAACAATATTGCAGCAGTACGCACACAATCGAAGCGCAGTAAGGATGGCTAGTGTAACTAGCAAGAATACCACTAAAGCAAGAAAAAAGAAGTACGCTATTAACTATTAACGTACCTGTCTCTTCCGAAACGAATGAGTACTGCGTCTCACTCTCGCCTACCATCGTTATCGGAAAGTCT
+
----(--///44:556==>BCBBBC:C@DBCCC=;@5>5555<<<A>=@;=8==?;;;;:$549::655@;999)554444&4939)//)////)////999444.4938//)/////:;>>CDCC@AAD?EB::8;BBA@@AC@CAAABACCCBB@@@@BBDCB@9<;,00:6::<<<5<;;5779887$79;;849BBBAC5947=@@9?97?CCA@A0//:::7>:>BC<@?@;@@@9:9AA@??AAABCBBBCBCC@CAB=BBAAB=@@;;6;B8?;;;
@ATNG8:04396:03289
GATGGTAGTGTCAGTGCGCGTCGTCCAGAAGATCAGGAACTCTAGAAGAATTCAGATTTTTAACACGAGAGTAAACGTAAAAAGAAGGTTTTACAAGACTCACGTTAACAATATTGCAGCAGTACGCACACAATCGAAGCGCAGTAAGGATGGCTAGTGTAACTAGCAAGAATACCACGAAAGCAAGAAAATGAAGTACGCTATTAACTATTAACGTACCTGTCTCTTCCGAAACGAATGAGTACTGTATCTATGTGTGCGCTACCATCGTTATCGGAAAGTCT
+
AAAA?BBCCCCCBBBBCCCCBBCCD@BCCABBBBA@<@>A@CCEBB?BB?B?CBBBBBBB3B?CCCCDBAA887)7>9999:):@;@4;;;.;BIAFABBDCCDC?@?@C?BBC?CBBBCBBCBBBCCBBDD?CCCC>??BBBBAB?D@CBB?BBBBDAAC@DCBBBC@CB?BCD@BB???8?@@;9999*:@A>BAAABABBB?B?BBBB>B>ABB@@=@AAA@AB?B?BFD=B??=?BBFDCCACBBBB889BABAB@@<>>><>AAAD:>>@@<AA6:9::
@ATNG8:04397:03292
GATGGTAGGCGAGAGTGAGACGCAGACTCATTCGTTTCGGAAGATGACAGGTACGTTAATAGTTAATAGCGTACTTCTTTTTCTTGCTTTTCGTGGTATTCTTGCTAGTTACACTAGCCATCCTTACTCGCGCTTCGATTGTGTGCGTACTGCTGCAATATTGTTAACGTGAGTCTTGTAAAACCTTCTTTTTACGTTTACTCTCGTGTTTAAAAATCTGAATTCTTACTAGAGTTCCTGATCTTCTGGTGTCGTCTATCATGTACTACCATCGTTATCGGAAAGTCT
+
///71700+09445<<BBCD@@???=<<<5505<@=4;=;>6<0////=;8=>??A=B6<96<7<7555::<==B8<<CCC1AA>@<<=?19977+//;6;;68889==373888<<;6>83.3053-----5525559455588=///5577//52-522+25.5.55588;=99499;::-94<7:6777)7<99=+--7---65.22)5<<=*<=>>938066*//<98989;;;853>////@@66;;:?<<=?????@>>>?@D<@@@??<?@@@==>1;;65
@ATNG8:04401:03251
GATGGTAGGCGTGTGAGAGTCTGCCCAGAAGATCAGGAACTCTAGAAGAATTCAGATTTTTAACACGAGAGTAAACGTAAAAAGAAGGTTTTACAAGACTCACGTTAACAATATTGCAGCGGTACGCACACAATCGAAGCGCAGTAAGGATGGCTAGTGTAACTAGCAAGAATACCACGAAGCAAGAAAAAGAAGTACGCTATTAACTATTAACGTACCTGTCTCTTCCGAAACGAATGAGTACGATGATAGAGCTCTCTCTACCATCGTTATCGGAAAGTCT
+
:;:<9>>>:==<<666>>@>BBBB=4<@?7>ABEBA=A?A@@B;;9=99059>@@ACCCC2B>AA@???>>???9>?<:::9,9;:;5:::(//>5::<@@BB@@=<9<<58555;879995:<;9;:;;7:5:AAD====>A@@@<@<>>B@CBBAA>@@:@00/==7==:=B?;==//0/==<;AAAA.77.555;=?A@@;@:<:::1808==BB=AA>;;;?;>:=<<.7::29>@@@B@BB???@@=>AA:;;EBBBLM@BBABB?BA@@<@G;@;;;
@ATNG8:04404:03250
GATGGTAGTGTGTCTCTGAGAGTAGTACTCATTCGTTTCGGAAGAGACAGGTACGTTAATAGTTAATAGCGTACTTCTTTTTCTTGCTTTCGTGGTATTCTTGCTAGTTACACTAGCCATCCTTACTGCGCTTCGATTGTGTGCGTACTGCTGCAATATTGTTAACGTGAGTCTTGTAAAACCTTCTTTTTACGTTTACTCTCGTGTTAAAAATCTGAATTCTTCTAGAGTTCCTGATCTTCTGGACGACGCGCACTGACACTACCATCGTTATCGGAAAGTCT
+
---5378=IDBDBCBCCCDFCCCDDDCCCBBB?BCCC=AC?C?CCCBBBB?DDDBB@C@CCCC@C?CBBDDCCEE?CCCCC5CC@DBCD>DDBB@BCC?CE9;:CDDD>BBCCCCCC@BDD@D@CCAAACCC@CBBB?BB@CCBAAAGCCCABBC@BBB@BE@B?BCBBBCCCD?BCCDC;DAD?@@@@>,>AABB>BBCBCAAABB<@@@@0@@@BC?A?AC@BBCBBBB@C@CCCCBB?BBF@CC:;;A@BBCA@ACCHICCC@BBB@@=ABAA>AA<A@@@
@ATNG8:04404:03286
GATGGTAGAGTACAGTGTAGTAGACCAGAAGATCAGGAACTCTAGAAGAATTCAGATTTTTAACACGAGAGTAAACGTAAAAAGAAGGTTTTACAAGACTCACGTTAACAATATTGCAGCAGTACGCACACAATCGAAGCGCAGTAAGGATGGCTAGTGTAACTAGCAAGAATACCACGAAAGCAAGAAAAAGAAGTACGCTATTAACTGTTAACGTACCTGTCTCTTCCGAACGTGAGTACTATAGACTATCTGAGACTACCATCGTTATCGGAAAGTCT
+
A@@D@CCBBBCCBBBBCCFC@@BDD?BBB@DCCC@@>@@BBBCCBB=AC?A?CCA>????1>?BBBBCCBB>>>7=>>>@@@1@B?B<A@A9ACC@GCCCCCCDC?B?CB@CBB?CCBABBCCDEEAAACDD@CCBB?BBBBBBBB>B@BCC@BCCCCCCC@AAAAAB@CC@AAA;?>>?>8?@@<@AAAB3BC@CA@@CCBCA7:7;?AA3858ABBB?BBBCBAA>?=?B=??BBBBBBBBBBBDBBBABBBBBB>??BB?@@@@C?CCCC?BB<B877
@ATNG8:04405:03286
GATGGTAGCACGACACGACGATGTGTACTCATTCGTTTCGGAAGAGACAGGTACGTTAATAGTTAATAGCGTACTTCTTTTTCTTGCTTTCGTGGTATTCTTGCTAGTTACACTAGCCATCCTTACTGCGCTTCGATTGTGTGCGTACTGCTGCAATATTGTTAACGTGAGTCTTGTAAAACCTTCTTTTTACGTTTACTCTCGTGTTAAAAATCTGAATTCTTCTAGAGTTCCTGATCTTCTGGTCTACTACACTGTACTCTACCATCGTTATCGGAAAGTCT
+
CCBB?CCCCCABBCBBBFCBBGECCCCDCDBB?BBBB=BC@CACBBBCCC@DBBBC?B@BCEE@C>AABBBBB@@=ACDCD2B@=>778,999:>ABB???<?BBCCB?C@@@BB@@=BAA9>9=><>>>>?<ACAA8=<@@@@@==>A@@>>>>8;>>=?@;>;AAAA???AC7=<>CD5B:;49;999*9?9<<7=???@AA;=<8<=<=/>>>>A=C=AA<AAAA===<@;@@AA@@5=;A=>>=@@A@@@@A==<>AAA@@9>888>:>?AA;AA9B?=:
@ATNG8:04408:03268
GATGGTAGCACGAGTCACTCATATCCAGAAGATCAGGAACTCTAGAAGAATTCAGATTTTTAACACGAGAGTAAACGTAAAAAGAAGGTTTTACAAGACTCACGTTAACAATATTGCAGCAGTGCGCACACAATCGAAGCGCAGTAAGGATGGCTAGTGTAACTAGCAAGAATACCACGAAAGCAAGAAAAAGAAGTACGCTATTAACTATTAACGTACCTGTCTCTTCCGAAACGAATGAGTACTATGTAGAGCTCTATACTACCATCGTTATCGGAAAGTCT
+
954<7=BBADBBBBCCCBCCD@@@C?DCC@CCCCBB?BBCCCBBBC@CC@C@CCCCCCCC3C@BBBBCCBCBBB=BAABGGD5;;5;4;;;.;@B?CBCCCBDCC@B@CC@CCD@CCCCBBBCCCCECAA@CAECBB@BCA?@B@@=AACCC@CCDDBBBA@CCCBBB@AA>AA@=@@>>>8=>=;:::::.:A?BBBBBBBCA<?;>>=<9=<@ACCC@CBCBBBB?B@BCC?CAA>AAABBBBAAACCAAAACABB=>>@@<;7;=AAA<:::=8<<3<::9
@ATNG8:04409:03297
GATGGTAGACATATCGTACTCTCTGTACTCATTCGTTTCGGAAGAGACAGGTACGTTAATAGTTAATAGCGTACTTCTTTTTCTTGCTTTCGTGGTATTCTTGCTAGTTCACTAGCCATCCTTACTGCGCTTCGATTGTGTGCGTACTGCTGCAATATTGTTAACGTGAGTCTTGTAAAACCTTCTTTTTACGTTTACTCTCGTGTTAAAAATCTGAATTCTTCTAGAGTTCCTGATCTTCTGGGCTGCGCTGATATGCGCTACCATCGTTATCGGAAAGTCT
+
@@@D>ABCCCCAADDDDBBBCCCCBBBCCCBC?BBBB=BC?C@CCAAACC@BCBAA>A@BBBB?B?BBBBBABBB?CDCCD2BA?A966(8:98:@@A?AB:::AC@A?B697?>=:><<8=;??AAA=<=:==@@9@==:;:@AAAAABA>>><@??<??=?<@@@@>=;>?:>>ADD5D;?;?ABBA/>?ADD:A=?>AA>===49:9:*:>=<<3<:>@<@BB;:;?8=8=:;:DD<>>>B:>:;:>@A??@@>=;?@@@A;@@@>><>???<@C;C>>>
@ATNG8:04411:03253
GATGGTAGTCTCAGATAGTCTATAGTACTCATCGTTTCGGAAGAGACAGGTACGTTAATAGTTAATAGCGTACTTCTTTTTCTTGCTTTCGTGGTATTCTTGCTAGTTACACTAGCCATCCTTACTGCGCTTCGATTGTGTGCGTACTGCTGCAATATTGTTAACGTGAGTCTTGTAAAACCTTCTTTTTACGTTTACTCTCGTGTTAAAAATCTGAATTCTTCTAGAGTTCCTGATCTTCTGGAGATATCATCAGCGAGCTACCATCGTTATCGGAAAGTCT
+
:9::8>CCBBBCDDDCCCBCBCC;;;B==@@ACBBD=CC@D@CCDEHCC?CCCDD@D9;959658B@@AACABC=@@@A@,AB>AACD=BBBB@BBB=BC@;;;CBB?BACCCDCC@BBDAD?CCDBBB;;:;BDD@ECCCCCBBBBCC;:<BB@@@@@CB?B?A;;::@BBA>AAAAA.;4;<;;;;;*;@;;;0:@A@@AABAA?AJHE5C;;;C?B?BBACCCECAA@CACCDCCC>A@B@BCBBBCCCCCCFCCBBABBB@C@AAC@CCCC?BA<A:;9
@ATNG8:04414:03264
GATGGTAGGACGATCGTCTGAGAGGTACTCATTCGTTTCGGAAGAGACAGGTACGTTAATAGTTAATAGACGTAACTTCTTTTTCTTGCTTTCGTGGTATTCTTGCTAGTTACTCTAGCCATCCTTACTGCGCTTCGATTGTGTGCGTACTGCTGCAATATTGTCAACGTGAGTCTTGTAAAACCTTCTTTTTACGTTTACTCTCGTGTTAAAAATCTGAATTCTTCTAGAGTTCCTGATCTTCTGGGCAGACTCTCACACGCCTACCATCGTTATCGGAAAGTCT
+
445:5:<?8AB;95<;:56AC@@>85449955.5:99(//)/3/////750799//)/5;79;70+0A0--:.-(-;2/////$/7299;:09955.555.5@25955;=9>>;<;@<@=@@C7949>?9;9:B?CC@@=AAAACBBBCE@>>@@00-0@@<AAAC<@@;;;:@@?<ABDED;D@D@BBBBB1AACCD<B@@==@A:669B>B>1B=BCC@C?BB@900000?;?+00999?;@@AB;BBBBBCB@@@@@@00+000+0<;0949@BD?CC<9999
@ATNG8:04417:03262
GATGGTAGTATCTGTCTACTAGAGCCAGAAGATCAGGAACTCTAGAAGAATTCAGATTTTTAACACGAGAGTAAACGTAAAAAGAAGGTTTTTACAAGACTCACGTTAACAATATTGCAGCAGTACGCACACAATCGAAGCGCAGTAAGGATGGCTAGTGTAACTAGCAAGAATACCACGAAAGCAAGAAAAAAGAAGTACGCTATTAACTATTAACGTACCTGTCTCTTTCCGAAACGAATGAGTACGTGTGACGTACGTGAGCTACCATCGTTTATCTGAAAGTCT
+
955C;CCC?AABBC@AA;;:AA@BA?CBB@BBBBAA?A?BCC99;A>BC?CAA@@9:999(99?<=?AAA?89929>?BAAA2AB?B:BCCC5CCEABBCDBHCDC?C?BB@DCC>@?@ABBBBCCCCBCCCB@DCCC<A@CCBBBB>C@CBC?BCCCCCCC@CAAAAB@CC?AAA?AA>??8=>>;::9:99%:@;@:8:CCC9///588//)/388=0;7;BCDA;;;.0;===9@00-0??@CCCC???B@@@@?@BBB:::AAA>@@@???8?AABBCD<BB9:
@ATNG8:04428:03262
GATGGTAGTCTCAGATAGTCTATAGTACTCATTCGTTTCGGAAGAGACAGGTACGTTAATAGTTAATAGCGTACTTCTTTTTCTTGCTTTCGTGGTATTCTTGCTAGTTACACTAGCCATCCTTACTGCGCTTCGATTGTGTGCGTACTGCTGCAATATTGTTAACGTGAGTCTTGTAAAACCTTCTTTTACGTTTACTCTCGTGTTAAAAATCTGAATTCTTCTAGAGTTCCTGATCTTCTGGATAGCGACGCGATATACTACCATCGTTATCGGAAAGTCT
+
;;<B>BAAACCCCBBBBBAAABBBBCCFCDBB?BBBB<BB?B@CBBCDEE?ABBBC?B>AB;;7;@BBBCCCBAA=;;:;:*:@;@@BB<ABBA>AAA<AB=@@@BBB<CA;;;@BC?CBEGF?CCDHCCBCABBBE;;;CBBBCBBAABB;;;B@A@A@BC?C@C@@@BBBBC@A@B@@7@>D>;;;;.;@@@C=AAICCCECCB@DFFF3AABCE@B@BD>@@ABBBB@E@@A@CBB?B@A?BCCEFBCCBBBBCCBDCBBC@CC@@@?AA@A?@@<@@??
@ATNG8:04386:03332
GATGGTAGTGATACAGATCAGACACCAGAAGATCAGGAACTCTAGAAGAATTCAGATTTTTAACACGAGAGTAAACGTAAAAAGAAGGTTTTACAAGACTCACGTTAACAATATTGCAGCAGTACGCACACAATCGAAGCGCAGTAAGGATGGCTAGTGTAACTAGCAAGAATACCACGAAAGCAAGAAAAAGAAGTACGCTATTAACTATTAACGTACCTGTCTCTTCCGAAACGAATGAATACGAGAGTCAGGCAGAGCTACCATCGTTATCGGAAAGTCT
+
BBCB?BFDDBBBBCDCCBBACCEDD@BBB@ECCCBB@D?BDD@?@C@BB?B????@>:::+;?BCBBBBBCBB@8?>>@@@@0@B>A<@@@7@AD@BBAACCCDC?B@BC?CCB?BBBBBBBBDCBBCCCCD?BBBC?BBBBBBAB?CACBB?BDDCCCCC@CCCABB@BB?BBB>AABBA=@@>999898.9A?BBAACCCBB?><?@@@<>:<>B9989CCCCCC>A?BCC=C??=@BE@DDDCBBBBCDBB?BBCCBBBBB?B899A?BCC@@@@<<000
@ATNG8:04390:03323
GATTAGGGTGTGAGAGTCTGCCCAGAAGATCAGGAACTCTAGAAGAATTCAGATTTTTAACACGAGAGTAAACTTAAAAAGAAGGTTTTACAAGACTCACGTTAACAATATTGCAGCAGTACGCACACAATCGAAGCGCAGTAAGGATGGCTAGTGTAACTAGCAAGAATACCACGAAAGCAAGAAAAAGAAGTACGCTATTAACTATTAACGTACCTGTCTCTTCCGAAACGAATGAGTACCTCTCAGACGCTCGTCCTACCATCGTTATCGGAAAGTCT
+
95438=<3>BBBBBB@@@A?AC>BCC@DBBB@@=@>ABDCCCC@CCAD@CCCCCCCC1D@CDCBBAABCCD@BA=@@??0??;?;?@@39:C?BBBBCCBBB?B?BB>A@@=A@BBBBB@A>::;C@@?;?AAA=<<=CBB=;7=<A<B@BAAACCCD@FCCCBC?BDACCCBCCBBA<@>@;@@@@A0AA>ABBADBBCC@C@BAAA?D?BA@@@?DBBBABB@B>AAA<BCC@CDBCBBB?ADDDCDCBBAAAABC?CCC@ABBBC?BBCC?CC=D???
@ATNG8:04390:03338
GATGTAGGCGTGTGAGAGTCTGCCCAGAAGATCAGGAACTCTAGAAGAATTCAGATTTTTAACACAGAGAGTAAACGTAAAAAGAAGGTTTTACAAGACTCACGTTAACAATATTGCCAGCAGTACGCACGCAATCGAAGCGCAGTAAGGATGGCTAGTGTAACTAGCAAGAATACCACGAAGCAAGAAAAAGAGTACGCTATTATCTATTAACGTACCTGTCTCTTCCGAAACGAATGAGTACAGAGAGTACGATATGTCTACCATCGTTATCGGAAAGTCT
+
;4444448=;:;<<<B=C=BB@?@8;;>8;;;;;<5@5?@@@BBD@CD?B?BBBBAAEE0@<><0///669::<,3377777)8=>;8;;;/;;?00/6668322/5477/5..///(.76669>A668@???<AA8:6;B;:;?@B=C;>>B?BCCBB989>A?<=@B<>9<733.3788152.(.////$/..6667<<<89?==977)/)/99;;7=?@;;;=:>8===/:992978>=@>>><99<<==>===>>A@@@B<>>;;;:@@<<399,:=>:
@ATNG8:04391:03334
GATGGTAGAGTACAGTGTAGTAGACCAGAAGATCAGGAACTCTAGAAGAATTCAGATTTTTAACACGAGAGTAAACGTAAAAGAAGGTTTTACAAGACTCACGTTAACAATATTGCAGCAGTACGCACACAATCGAAGCGCAGTAAGGATGGCTAGTGTAACTAGCAAGAATACCACGAAAGCAAGAAAAAGAAGTACGCTATTAACTATTAACGTACCTGTCTCTTCCGAAACGAATGAGTACTACTCTCAGAGACACACTACCATCGTTATCGGAAAGTCT
+
887<;>@CDDEDDAAAEBABCCCFC@CCJ@BDCC;;;;@DEC@@CHACB<@;@:98???@/?8@?777??33391874444&4:7;.555&59>9@DAAAD@?@=?=;;4;@A=AAABBBDBAAACCCCCCADBBA?BAAAABAA>BACBBFCCBBBCCC@DCCBBB?BB@BBB?B@@?@278><ACCCC29:49><>999;>:>8==AA:=:>@CCC@C@A@@@A6;6:@A;AAB>ABBBBBBBB:99B??>ABAB@??AA<;39:76615558/66.6///
@ATNG8:04404:03320
GATGGTAGTGTCAGTGCGCGTCGTCCAGAAGATCAGGAACTCTAGAAGAATTCAGATTTTTAACACGAGAGTAAACGTAAAAAGAAGGTTTTACAAGACTCACGTTAACAATATTGCAGCAGTACGCACACAATCGAAGCGCAGTAAGGATGGCTAGTGTAACTAGCAAGAATACCACGAAAGCAAGAAAAAAGAAGTACGCTATTAACTATTAACGTACCTGTCTCTTCCGAAACGATGAGTACTATAGACTATCTGAGACTACCATCGTTATCGGAAAGTCT
+
:44;9<DFLBBBBBBBAACCBBBA@<@BB?BBBBAA?A@BBCBB@@=@B?B?BBAAAAAA2A@CCBBBAAACCC=A@;;;;;*;G@D5;;;.;CC?BCDCHDCDD:;:;C?BBC@CBBCCBBBFCCCCCBBB@EBBB?@@@ABBCB?C?BBD?CBBBBBCD@CAAABB@BB?999399<=?8::9<::::::%:?<?979BB?AA<><<>@@9=8==BBBACCCEDA@7:7:AA9@:::??ABBBBABBABBBBBBCDCAAAEBB?B999B?A@AA?AA<B???
@ATNG8:04411:03317
GATGGTAGTATAGAGCTCTACATAGTACTCATTCGTTTCGGAAGAGACAGGTACGTTAATAGTTAATAGCGTACTTCTTTTTCTTGCTTTCGTGGTATTCTTGCTAGTTACACTAGCCATCCTTACTGCGCTTCGATTGTGTGCGTACTGCTGCAATATTGTTAACGTGAGTCTTGTAAAACCTTCTTTTTACGTTTACTCTCGTGTTAAAAATCTGAATTCTTCTAGAGTTCCTGATCTTCTGGTATACACACTCGCTCGCTACCATCGTTATCGGAAAGTCT
+
:55;7=BBBBCCCB:9:BBBCFCDCC@@ABAB=@@BC<BB=@<@AAABCC?B@>==,0*06695;58<BBBBBBB@BBBBB3BB579FC7>ABB@BBA>@@=?>@A@@???;???8818@A6;8;CC>==@@=AA@@388?;;;>==>???@AAC<>>>=AB<>;>@=;;;?8836AFDD5B=B:8////(/<666)--6---777;:?>==/979:=9=;??9@@@@=<=5;466///;9==@<@A>>=?==///=::>??;;;;===AA:>>7706;6;;63
@ATNG8:04411:03330
GATGGTAGCACGACACGACGATGTGTACTCATTCGTTTCGGAAGAGACAGGTACGTTAATAGTTAATAGCGTACTTCTTTTTCTTGCTTTCGTGGTATTCTTGCTAGTTACACTAGCCATCCTTACTGCGCTTCGATTGTGTGCGTACTGCTGCAATATTGTTAACGTGAGTCTTGTAAAACCTTCTTTTTACGTTTACTCTCGTGTTAAAAATCTGAATTCTTCTAGAGTTCCTGATCTTCTGGAGAATAACATCAGCGAGCTACCATCGACCTCTAGAAGTCT
+
AAAC@BBBBBBB=CCBBBC;6:CCCCCCDDBC@CCBC>BCAE@CCBBCCC@BBBBB?C@CCBB@C@CBBBBBB?C>??;;;)<;1;993/4AADADBB?BC<?>BB?><?AABBDDD<@<><@<@@@??A>=8>DDC7::>><<::;@@@@???A:>==9==:?<@@>>?B@@@=@@@BB5B;>98////(/;333)--3---9;9?:????*:222;:>:>@9@@B>>>A<A<@@???B====9<//-/=7666///;;7:///77:9::;;5;?>?AB=>;;;
@ATNG8:04419:03331
GATGGTAGAGAGACTGTAGCGCACCCAGAAGACAGGAACTCTAGAAGAATTCAGATTTTTAACACGAGAGTAAACGTAAAAAGAAGGTTTTACAAGACTCACGTTAACAATATTGCAGCAGTACGCACACAATCGAAGCGCAGTAAGGATGGCTAGTGTAACTAGCAAGAATACCACGAAAGCAAGAAAAAGAAGTACGCTATTAACTATTAACGTACCTGTCTCTTCCGAAACGAATGAGTACCTCTCAGACGCTCGTCCTACCATCGTTATCGGAAAGTCT
+
A@AD@CCCDDBBBBCECCCBBBDFF?CCB@BBBBF@C@BBCB@@A@CC@C@BB@@?BBB3C@CCCBBBCCCCC=A?98888(9@;?3877+39@>BBBBCC@@@<>;>>;>8:7;AAAA>><@>=>AAA<;5<AAA:==?@@AAA;?;?<@=ABBBBBAA;AABACC?BC?CBB=@@888*5::47:989)86.5@CBAAAAA<@<@AAA<A<A@>>>:??>A==><A<@@@:@BB@BBBBBBB@B>>@@@A<>;>AAAA;:::;A9>9@;A@>>:?A9><<<
@ATNG8:04424:03310
GATGGTAGTACATGATAGACGACACCAGAAGATCAGGAACTCTAGAAGAATTCAGATTTTTAACACGAGAGTAAACGTAAAAAGAAGGTTTTACAAGACTCACGTTAACAATATTGCAGCAGTACGCACACAATCGAAGCGCAGTAAGGATGGCTAGTGTAACTAGCAAGAATACCACGAAAGCAAGAAAAAGAAGTACGCTATTAACTATTAACGTACCTGTCTCTTCCGAAACGAATGAGTACGAGAGTCAGAGCAGAGCTATCGTTATCGGAAAGTCT
+
@BAA?BBCABBBBBBBBBBC9:;@@@CDD?BCEDA@?BACBCBCCC@CD?B?@@AAABBB2AACCCBDCCCCCC=@@>@@@@1@C@EADCC<CCCACCCCCCCCC@C@BB?BBC@BBCBBBCCBBABBCDFD@FCCC>A@CCCCCC?B>B::8;CBBCCCB@CCBBBD@BB?BBB@BBBBB<A@@>ACCCD3AA=@???BBBDC?B<AAEF>A>@<BAA=ABBBBCD@C?BBD>BBB?AAAAACCBBBA???CCAAACC@AABCAAAD;:;DD@CC>CAA@
@ATNG8:04385:03364
GATGGTAGTATCTGTCTACGAGAGCCAGAAGATCAGGAACTCTAGAAGAATTCAGATTTTTAACACGAGAGTAAACGTAAAAAGAAGGTTTTACAAGACTCACGTTAACAATATTGCAGCAGTACGCACACAATCGAAGCGCAGTAAGGATGGCTAGTGTAACTAGCAAGAATACCACGAAAGCAAGAAAAAGAAGTACGCTATTAACTATTAACGTACCTGTCTCTTCCGAAACGAATGAGTACTACTCTCAGAGACACACTACCATCGTTATCGGAAAGTCT
+
;9?C:>BCCBABCCBCCCFBBBCCC@BBC?CBBBBB?C@CBBBBBC@AA=@?@@AABCCC3C?CCAABCCB???8?>?AABB5BE@E@BBB<BDDBBABBCECCC?B@BC@BAA?CCCABBDCCECCBBBCC?CFBB?BBCBBBBB=B?BAA?@CBBBCCB>BCCAAA?BC@BBB<@@BBB=>>?>ACCDD2CC?C?>:AAAAA;@;@@BC7;8;?BBC?CBBAB@@797:AA=D@@=@EECBBBCBBAAADBBBBBBB@@@BAA;??A@@<>==<:=<0:::;
@ATNG8:04386:03361
GATGGTAGCGCGACGAGCGTTAGACCCAGAAGATCAGGAACTCTAGAAGAATTCATGATTTTTAACACGAGGAGTAAACGTAAAAAGAAGGTTTTACAAGACTCACGTTAACAATATTGCAGCAGTACGCACACAATCGAAGCGCAGTAAGGATGGCTAGTTGTAACTAGCAAGAATACCACGAAAGCAAGAAAAAAGAAGTACGCTATTAACTATTAACGTACCTGTCTCTTCCGAAACGAATGAGTACCTCTCAGACGCTCGTCCTACCATCGTTATCGGAAAGTCT
+
8@;;05:;@B>CB@<<000/)////9//55=;@>??@;@:=<<<=;=<=>9>;@9::@>>>@.?<?>:://)/////(/8:::::'44.4.444&49:<A:::B=;??8>998/8889>?ABCCBCBCCCCC@@@=@BCC?BAACCCBB?C@BBA544443-4;?;ACB;=76;;*/0/+//;=?6=;;4333333#794:75899=8868<<9;;8>:>@CCD@BAAA@@@6:6:AA;ABB@BCBAAAC@??@BABC??;;@???=F>>:>>>AC?CBBB?BB>C??@
@ATNG8:04395:03364
GATGGTAGACACGTGTGCTCTCTCGTACTCATTCGTTTCGGAAGAGACAGGTACGTTAATAGTTAATAGCGTACTTCTTTTTCTTAGCTTTCGTGGTATTCTTGCTAGTTACACTAGCCATCCTTACTGCGCTTCGATTGTGTGCGTACTGCTGCAATATTGTTAACGTGAGTCTTGTAAAAACCTTCTTTTTACGTTTACTCTCGTGTTAAAAATCTGAATTCTTCTAGAGTTCCTGATCTTCTGGGATAGCGACGCGATATACTACCATCGTTATCGGAAAGTCT
+
777>;=9AAA>;;;<<<;;;;;;;;<;>;BBB>B@@A6?@:><@@A==BA9<@C@@==?@>>=9=+0//668?=B?@??;?+;;*/////(/;;;7==B=A@38939894;8>?<<9A;>>>3818==<=7876<?>><>D>>=@@@A====:999*//85994?9@ABA@>>>;46..///$/28(..666(32266,2-----656738888(5./.72606638=8889;59598558:.5255)279<9899<;<<<==><==><?>;;:=====5;:1;>;;
@ATNG8:04402:03363
GATGGTAGCACACGAGATCTCATCGTACTCATTCGTTTCGGAAGAGACAGGTACGTTAATAGTTAATAGCGTACTTCTTTTTCTTGCTTTCGTGGTATTCTTGCTAGTTACACTAGCCATCCTTACTGCGCTTCGATTGTGTGCGTACTGCTGCAATATTGTTAACGTGAGTCTTGTAAAACCTTCTTTTTACGTTTACTCTCGTGTTAAAATCTGAATTCTTCTAGAGTTCCTGATCTTCTGGTGTCTGATCTGTATCACTACCATCGTTATCGGAAAGTCT
+
888A9ABBBBBBBBBABAB>@>?>=<<<<;;;6>?CB=BC?B?CBBBCAA>AAAAB@B@CBAB?A@CBA@ABB=B8AB=C=1BB?A:99,7?@@=AAA>?>3999?9947;;?@:89@CBB;?<@A?;;9895;;??<@@@@A@@>>=A?@===>=;;;9=?:?:=>>=>>?AA7:;BDE5?;?8=====.:====+------9768/776'299;;7=;8957;;:///06/5;99<<9>>>8=?9:::AA@@>??C?;<;>C=BAADD=D>==:=<6=@=>
@ATNG8:04403:03390
GATGGTAGAGTATCATGTGTATCTCCAGAAGATCAGGAACTCTAGAAGAATTCAGATTTTTAACACGAGAGTAAACGTAAAAAGAAGGTTTTACAAGACTCACGTTAACAATATTGCAGCAGTACGCACACAATCGAAGCGCAGTAAGGATGGCTAGTGTAACTAGCAAGAATACCACGAAAGCAAGAAAAAGAAGTACGCTATTAACTATTAACGTACCTGTCTCTTCCGAAACGAATGAGTACACACTCTCATATGACACTACCATCGTTATCGGAAAGTCT
+
@??C;CBBCDD;;=CAAADBBBBBB?ABB?BBCCAA?A?BCCBCCB?CC@D>BCCAAAAA0B<@AABBBCCB@A;ABA@@AA0BB@D>BBB9BCCAEBBBBCCBB?B?BC=@??<?@A@ACC;;;CBCACCC@BC;;:;@CBAA;;8;?C;;;;CDBBCCB?B@???@???<?BB?BBBCF?B??999999(:@?:99ACB>>>1818<<=0818=CBC@CBB@@@A5;5;;;09<<9>A;?;BB>?>BBCCBBBBBBC@@@@@A?BBBAD@DCCB@BC<ABAB
@ATNG8:04407:03381
GATGGTAGGCGTGTGAGAGTCTGCCCAGAAGATCAGGAACTCTAGAAGAATTCAGATTTTTAACACGAGAGTAAACGTAAAAAGAAGGTTTTACAAGTCTCACGTTAACAATATTGCAGCAGTACGCACACAATCGAAGCGCAGTAAGGATGGCTATTGTAACTAGCAAGAATACCACGAAAGCAAGAAAAAGAAGTACGCTATTAACTATTAACGTACCTGTCTCTTCCGAAACGAATGAGTAACAGAGAGTACGATATGTCTACCATCGTTATCGGAAAGTCT
+
A<>C@CCC@BBCCCCBBBDBBB@@@4;DB@CGCCCC@B@BBBBBBB?BB@B@BBBAAAAA2@?BBBBBBBB>>>8>A<<>>>.>A=B@CCC9@@@49:9<=<956/65//*/9<7=>>=???@@@@===BBA<?@@@<@@@;:;??9>8<<@;@@;<178@=;;;;;;<?A=B>=:=AACB9>=<788888(8=:===@@@==<5:5:===8=:==;;;:?A??>?>=A=@A@9>;:6:=<<:95///=:9:>888==<:;:??>><>==??:>=@@<@E:@;;;
@ATNG8:04412:03384
GATAGTATATCGCGTCGCTATCCAGAAATCAGGAACTCTAGAAGAATTCAGATTTTTAACACGAGAGTAAACGTAAAAAGAAGGTTTTACAAGACTCACGTTAACAATATTGCAGCGGTACGCACACAATCGAAGCGCAGTAAGGATGGCTAGTGTAACTAGCAAGAATACCACGAAAGCAAGAAAAAGAAGTACGCTATTAACTATTAACGTACCTGTCTCTTCCGAAACGAATGAGTACTATAGACTATCTGAGACTACCATCGTTATCGGAAAGTCT
+
544::;?;=BBCCCBBBCCCAA?ACDG=CCDC@D@CCCCBBCADDADACBBBBFDD5C@BBBCBBBBAA@;>@9:999)9>>B3::9(37?4?@BBBDBAA>A@CD@>>><@>>>==:=>==??;;;><>BAA<???A@@@A=B<A;><>BB??@BB@BBAAADACC?BAB>A@:::.8<;878777'73,3;;9=????:=:>@@E=D578??E>A@@@A?@<?<@;<6600,0@@@BBACC;;;DCCCCCBBBCCCCCC@??ABB@CCCD?CC>CCCB
@ATNG8:04414:03354
GATGGTAGATACTCGCTGATACACCCAGAAGATCAGGAACTCTAGAAGAATTCAGATTTTTAACACGAGAGTAAACGTAAAAAGAAGGTTTTACAAGACTCACGTTAACAATATTGCAGCAGTACGCACACAATCGAAAGCGCAGTAAAGGATGGCTAGAGTAACTAGCAAGAATACCACGAAAAGCAAGAAAAAGAAGTACGCTATTAACTATTAACGTACCTGTCTCTTCCGAAACGAATGAGTACACACTCTCATATGACACTACCATCGTTATCGGAAAGTCT
+
44883444444;:55555;;::9:9)5559<////0)/4878:=BC>BB=@=?A?@?CCC1B=B@BBBAAA;;;5;000>>>0>@::*0//&///4:<99;<5558<<@@=A:;6;A<<===66579////94:/544)44448888809.5559><<655;;5433333433-3794773333&399.34===+884899373...(.(.666)-)-;///:::9;55/6:6:;;+//61///333;89::88776/////6667:<7<888:043::-34/3373
@ATNG8:04416:03394
GATGGTAGCACGAGTCACTCATATCCAGAAGATCAGGAACTCTAGAAGAATTCAGATTTTTAACACGAGAGTAAACGTAAAAAGAAGGTTTTACAAGACTCACGTTAACAATATTGCAGCAGTACGCACACAATCGAAGCGCAGTAAGGATGGCTAGTGTAACTAGCAAGAATACCACGAAAGCAAGAAAAAGAAGTACGCTATTAACTATTAACGTACCTGTCTCTTCCGAAACGAATGAGTACAGAGAGTACGATATGTCTACCATCGTTATCGGAAAGTCT
+
44487<<=B=>@@>BBB<<<C?===7;;;9=CCCCCAC@AA@A@::49:5:8=@B:9:99'3:??ABBAABBBC=CA?>>>>0@@@D?CCC8@AC@IKAAADC;;:;?AB?AAA@DBBAHFDJBBACC;;;B?BBBC8;;??@AAA=B>BBB?CCCCCBBC?CBBBBB?BB@AAA??>>@A89979=>@@@2@=8>:::=<==?7;8:@AA28279@@@?A@<;<<A9>9===5;??6=<<AAAAAAACDCBAABBBBCCA???@<?@@@@;?A6718=4=888
@ATNG8:04418:03396
GATGGTAGCACGAGTCACTCATATCCAGAAGATCAGGAACTCTAGAAGAATTCAGATTTTTAACACGAGAGTAAACGTAAAAAGAAGGTTTTACAAGACTCACGTTAACAATATTGCAGCAGTACGCACACAATCGAAGCGCAGTAAGGATGGCTAGTGTAACTAGCAAGAATACCACGAAAGCAAGAAAAAGAAGTACGCTATTAACTATTAACGTACCTGTCTCTTCCGAAACGAATGAGTACTCGTCTCACTCTCGTCCTACCATCGTTATCGGAAAGTCT
+
@>>C<?@CC?@@DCCBBBFCBBCCC@DCE?B;;;;;7<?AABDFBB>@@<@<@@@>>???,>:=?@::9BA@@@9>=<;;;;*;@<@4:9949AB@DCCCCCCCB?C@DD@BCB@BCB@ABBAABBCBCBDC@BBBC@BBCBBBAA=A=A;;;;ECCCCDC?CBBABB@CC@BBB>BABBA=BAA>ADCCC2DA=@898???BB<?<>>==1818?BBB?CCBBB::3939@@9ABB@BBBBDDE@??AAAAAA@AAAAAA?B@@=@999C@C??@<@A7@000
@ATNG8:04421:03351
GATGGTAGCACGACACGACGATGTGTACTCATTCGTTTCGGAAGAGACAGGTACGTTAATAGTTAATAGCGTACTTCTTTTTCTTGCTTTCGTGGTATTCTTGCTAGTTACACTAGCCATCCTTACTGCGCTTCGATTGTGTGCGTACTGCTGCAATATTGTTAACGTGAGTCTTGTAAAACCTTCTTTTTACGTTTACTCTCGTGTTAAAAATCTGAATTCTTCTAGAGTTCCTGATCTTCTGGGTGTATCAGCGAGTATCTACCATCGTTATCGGAAAGTCT
+
95:>;>CECEA@;;@AABA;;BCBBCCCCCCC@DCCC=CC@DACBBBCCE@CCBBB?B?BCCC@B?BBBBBBCBB?BBCCC1BB?BA@@5=0006;<?=BB@BBABA@>AAAABBBB@BBB:=8===;:;??=@@@@<AAA@@@@>>@AAB>=<>:::9<@@<@<??>A@@@@@<?<<<<1<:A:>>???.?C@@@4>>?A?AA><<8<AAA/A@@@A<@<@@<@@@A=>==C<AAAA@>998880///=<556=?@@@@?9;::6:///717???<??9?>==
@ATNG8:04422:03357
GATGGTAGTGATACAGATCAGACACCAGAAGATCAGGTACTCTAGAAGAATTCAGATTTTTAACACGAGAGTAAACGTAAAAAGAAGGTTTTACAAGACTCACGTTAACAATATTGCAGCAGTACGCACACAATCGAAGCGCAGTAAGGATGGCTAGTGTAACTAGCAAGAATACCACGAAAGCAAGAAAAAGAAGTACGCTATTAACTATTAACGTACCTGTCTCTTCCGAAACGAATGAGTACTGCGTCTCACTCTCGCCTACCATCGTTATCGGAAAGTCT
+
?@??<?>BBBBCBCBBBC>=><<<@8<<D>;;<>B=9=@@ABB????BB?C@CBCCCCCC3C@BBCBBBB@@AC<BB;;;;;*;B>B5:99&9CB;@;:9@BBBD?B=@@<@BA<@@AABBABAC@@@B;;:<ABBF@BBCBBABB?B@CBB?ADBBBBCC@BBBCBB@CB?ABA=?>???9?AA?@@@@@.?A:988@AAA@A<?9???@<A??;CGEADCCCCCB>@=@AA;A@@>@@@AECCBCDBDDBBBCBBBBA@=@CC?CBBBB?BC@@<@B=BAAA
@ATNG8:04426:03360
GATGGTAGGAGACACGTCGCACACGTACTCATTCGTTTCGGAAGAGACAGGTACGTTAATAGTTAATAGCGTACTTCTTTTTCTTGCTTTCGTGGTATTCTTGCTAGTTACACTAGCCATCCTTACTGCGCTTCGATTGTGTGCGTACTGCTGCAATATTGTTAACGTGAGTCTTGTAAAACCTTCTTTTTACGTTTACTCTCGTGTTAAAAATCTGAATTCTTCTAGAGTTCCTGATCTTCTGGTATACACACTCGCTCGCTACCATCGTTATCGGAAAGTCT
+
AAAC@CCB=BCCCDCA@ACBBB::;CCCBBBB?AFFI?DF?B@BBBBBBE@CB@A@@C?BBBC@CACC@@ACCCC?CCCCC3CC?BBCC>BA?>9>>==?A;???AA@=BBBBB@AA6::?<@:??B>>=>><ADDD;?>=899::A@@@AA=>>=???<AA<A<A@>=>>?=>9;6666(57:755656(5:555.555//.888=<A@@@*9>>>A=@:@A<@>>====5;5;><=;:5:>A<A@@;;;;;;@AABA@???BB<BB@@@<AAAA76607:9/
@ATNG8:04384:03416
GATGGTAGATACTCGCTGATACACCCAGAAGATCAGGAACTCTAGAAGAATTCAGATTTTTAACACGAGAGTAAACGTAAAAAGAAGGTTTTACTAGACTCACGTTAACAATATTGCAGCAGTACGCACACAATCGAAGCGCAGTAAGGATGGCTAGTGTAACTAGCAAGAATACCACGAAAGCAAGAAAAAGAAGTACGCTATTAACTATTAACGTACCTGTCTCTTCCGAAACGAATGAGTACATAGATATACGTATAGCTACCATCGTTATCGGAAAGTCT
+
@;>@>B@BBBACB;9;ADCBBB@@@<@AB>;<;AA@=A=@AABBBB@BF?B?BAB::::9'78>?@000>00/639800000$4;6;.555&5@>@AC=CDCCCC@D@BC@BBB@DCDCCCCCCCCCBAAABADCBB@BBBBBBBB?B?C::7:A@A@DAB=??CB@@<994993;?::==18=858AABA/BB<@===BCBBA8;7;>>>:>:>?CCC@CBBDBAA6;59@@8=::6:AAAAABBBBCBBBBBBBBAAA@AAAB;????B?BBBB?CC>C;:;
@ATNG8:04389:03449
GATGGTAGCGCATATCAGCGCAGCCCAGAAGATCAGGAACTCTAGAAGAATTCAGATTTTTAACACGAGAGTAAACGTAAAAAGAAGGTTTTACAAGACTCACGTTAACAATATTGCAGCAGTACGCACACAATCGAAGCGCAGTAAGGATGGCTAGTGTAACTAGCAAGAATACCACGAAAGCAAGAAAAAGAAGTACGCTATTAACTATTAACGTACCTGTCTCTTCCGAAACGAATGAGTACGTGTGCGACGTGTCTCCTACCATCGTTATCGGAAAGTCT
+
AB??<@;9<BBDBBBDBBBCCDBCC=CBC@CDDCCC?B?BBCCCCC@BB?B?A@A>@>>>0?@DCCBBBCCCDF>CB>>>@>0>B=B2999.;BB?CDDCCCCCB?B?BD@DBB?BBBBBBBCCBBBCCCCC?CCDD?BCCCB@BB;?;A@?<@CBBCBBC?CCCCCA?AA?BBB9==787)9==9=@@@A2@B=AAABCBCBB>><:>@>1617<ABB?BCAAAAA@B@BCC=A::8:BAAB?>>BBBBBBCCCBBBBBB?B>><>BAAC@CCAA?BD>C@@?
@ATNG8:04394:03426
GATGGTAGTGTCATATGAGAGTGTGTACTCATTCGTTTCGGAAGAGACAGGTACGTTAATAGTTAATAGCGTACTTCTTTTTCTTGCTTTCGTGGTATTCTTGCTAGTTACACTAGCCATCCTTACTGCGCTTCGATTGTGTGCGTACTGCTGCAATATTGTTAACGTGAGTCTTGTAAAACCTTCTTTTTACGTTTACTCTCGTGTTAAAAATCTGAATTCTTCTAGAGTTCCTGATCTTCTGGAGATACACATGATACTCTACCATCGTTATCGGAAAGTCT
+
4448.44<9:5:;;;<<ACCBBBCCD@@@C@@=@ACA=;;76?C?C>CAA?A@<@A;@=@BBD@F@CBCCCDDCD>;::::*;@>BBCB<@@A@?BBC@AC=<;;BCC@BCCCCCCC@DDD?C?CDCCBBCB?BBCC=BACBBBBBB@@@BB@@@?CBB@CD@C@BCBBBBB;;8;BCCC;B=A=;;;;;*;B@@@8;;ABCCEBAA5<;<<*;CAAC?B@CB=A@@@@AC@B?BBA@@@>B@@=@BBCCGHBBBBBDCCCCA@@;????A@AAAC<?>9?:::
@ATNG8:04402:03408
GATGGTAGCGCACACATAGATACAGTACTCATTCGTTTCGGAAGAGACAGGTACGTTAATAGTTTAATAGCGTACTTCTTTTTCTTGCTTTCGTGGTATTCTTGCTAGTTACACTAGCCATCCTTACTGCGCTTCGATTGTGTGCGTACTGCTGCAATATTGTTAACGTGAGTCTTGTAAAACCTTCTTTTTACGTTTACTCTCGTGTTAAAAATCTGAATTCTTCTAGAGTTCCTGATCTTCTGGATAGCGACGCGATATACTACCATCGTTATCGGAAAGTCT
+
454<7=;;;;AC@BACCAABCCC;;9BFCBBB>@@@D6:925.5;<>CCD@CBB;;4;=?>;;;5;=AD;96?;:@<99499$9@?BCDD=CCCB@CCC@HCBAAACBB>CA000@??;?BC=B?CCCCGBBB?BBCB@DCCCBBBBBCBBBAA@?;@@@<@B?C@CBBCDCDDE5;;;;;.;=B>;;;;;*;CDDM:;;IHHCDDCC@CJLF5A@@BB=A?AC@CEFCB@@=@?BBBHGD>@@DADEBBBDHCCCAAAC;;;CBC?BDCCC>A@BC?CB<BB?@
@ATNG8:04404:03423
GATGGTAGTATATCGCGTCGCTATCCAGAAGATCAGGAACTCTAGAAGAATTCAGATTTTTAACACGAGAGTAATCGTAAAAAGAAGGTTTTACAAGACTCACGTTAATAATATTGCAGCAGTACGCACACAATCGAAGCGCAGTAAGGATGGCTAGTGTAACTAGCAAGAATACCACGAAAGCAAGAAAAAGAAGTACGCTATTAACTATTAACGTACCTGTCTCTTCCGAAACGAATGAGTACTACTCTCAGAGACACACTACCATCGTTATCGGAAAGTCT
+
:;;?<??B@A@?;;=<<;?>9999945=@?BCDDCC@CAEDDBBBCADD?B?@?@;;;;;'::@??BBCDBBB?>>>;;;;;':==?4777&3996;B=BBAAAC?C>@@<@994:@@CEDCCDDDDDDCCC@B9;:@CCFCCCBA=A=A::7;CBBBCCD?BDCCCC?BB>A@A?BA@?>8?<=;99999(9@?BAAABBDCD?B>BBAA5757@AAAADDCCBBB?C@BCC>CCC?BBCBBBBBBBBBAAABAAACBBBBBBB?CBBBC?CBCC?CD<B>>>
@ATNG8:04409:03430
GATGGTAGCTCACGTACGTCACACGTACTCATTCGTTTCGGAAGAGACAGGTACGTTAATAGTTAATAGCGTACTTCTTTTTCTTGCTTTCGTGGTATTCTTGCTAGTTACACTAGCCATCCTTACTGCGCTTCGATTGTGTGCGTACTGCTGCAATATTGTTAACTTGAGTCTTGTAAAACCTTCTTTTTACGTTTCTCTCGTGTTAAAAATCTGAATTCTTCTAGAGTTCCTGATCTTCTGGGTCTCTCTCTCACGCACTACCATCGTTATCGGAAAGTCT
+
;448399:?@=DABBC;69C=ABBBBBCB@AA>ACDD>9;;9@BBBCC@@>@A@@@>A5;;@?;>9>:;B===:8899877'3>;BBAA5BBBB@???=@@=@ABBBB?99:BBCBB=@;;6;::;::::9@8><=>9<=>@>888=;;;;///;4658;??;?522,255=@@256;99+9.5.55555$499@D>666==@=<<9>>>>+<B@?>*0*00*0::>879<A9>>BBBC?BBBB=@C???==>B@AA@==//-=)-----)/;;;59;499//
@ATNG8:04416:03401
GATGGTAGTAGTACACTAGTCATACCAGAAGATCAGGAACTCTAGAAGAATTCAGATTTTTAACACGAGAGTAAACGTAAAAAGAAGGTTTTACAAGACTCACGTTAACAATATTGCAGCAGTACTCACACAATCGAAGCGCAGTAAGGATGGCTAGTGTAACTAGCAAGAATACCACGAAAGCAAGAAAAAGAAGTACGCTATTAACTATTAACGTACCTGTCTCTTCCGAAACGAATGAGTACATAGATATACGTATAGCTACCATCGTTATCGGAAAGTCT
+
==>C@BBBDBCC;66=>==>6555:8566;=@BBBB?B7<:@??;B:B=:C;599:9:99'::@@BA?>A?999/9=@====+=B?>:BBB;BDDBBBBBBAB;;:9?CE@CCE<:;BBBBBCCCCDBCBCC@CCAA8;9ACCCAA=B?B;;:;CCBDCCC@CCCCCC>AA?BBC>AAAAA;@@B?BCCDC2CD=AABBBCC>>5;4;:;=8=:>?BBB?ACBBAAAAF?BBB>CBB?BBBBBBBCBBBCCCAA>==AAAAA@??<?>>>C????A<@@9@;;;
@ATNG8:04422:03448
GATGGTAGTGATACAGATCAGACACCAGAAGATCAGGAACTCTAGAAGAATTCAGATTTTTAACACGAGAGTAAACGTAAAAAGAAGGTTTTTACAAGACTCACGTTAACAATATTGCAGCAGTACGCACACAATCGAAGCGCAGTAAGGATGGCTAGTGTAACTAGCAAGAATACCACGAAAAGCAAGAAAAAGAAGTACGCTATTAACTATTAACGTACCTGTCTCTTTCCGAAACGAATGAGTACGAGAGTCAGAGCAGAGCTACCATCGTTATCGGAAAGTCT
+
<<8><@:>@CBBBCBAAAB;966<<8<==;=BBBBB=A=?;55<<=8BB@B?A>=77333$33988>@?>=998.7?BCCCC1BB898:DDD5CCDABBAACCC@@=@<@?<@AB?BCCCCEDCCBCBCBB@@;@DAA>A@@CBC??;@<@;;7;CC@@@BG@CCBBBB?BB<::3,777777(7<<877777'394934288@:A:>7;<AA;>;>AC@@=@AA@@999/93:::/88817=@?:AABBBABB@BCB@ABB997@??;@AA::5:>==:==4=888
@ATNG8:04427:03408
GATGGTAGTGTCATATGAGAGTGTGTACTCATTCGTTTCGGAAGAGACAGGTACGTTAATAGTTAATAGCGTACTTCTTTTTCTTGCTTTCGTGGTATTCTTGCTAGTTACACTAGCCATCCTTACTGCGCTTCGATTGTGTGCGTACTGCTGCAATATTGTTAACGTGAGCCTTGTAAAACCTTCTTTTTACGTTTACTCTCGTGTTAAAAATCTGAATTCTTCTAGAGTTCCTGATCTTCTGGTCTACTACACTGTACTCTACCATCGTTATCGGAAAGTCT
+
44:;054887///::696DECCCB@@:54<5526=CD=BC?B769<>;;C9?>>>>4:49>::7;7;>>>>655;.44444$44.4444)4:<=8<<=8<<666565=.56=666>>7;<>:>:;;;<66//)/;//)/999;6666;;;;<<<=8=5526=8<8=656;:=7=0555::+:5:455555$4<<<<39////////54999;(9::55.59<<7<>>55493939::999.44;6;666;<====666;955555.5;;:=9<<99.44)4444
@ATNG8:04429:03447
GATGGTAGTATCTGTCTACGAGAGCCAGAAGATCAGGAACTCTAGACGAATTCAGATTTTTAACACGAGAGTAAACGTAAAAAGAAGGTTTTACAAGACTCACGTTAACAATATTGCAGCAGTACGCACACAATCGAAGCGCAGTAAGGATGGCTAGTGTAACTAGCAAGAATACCACGAAAGCAAGAAAAAGAAGTACGCTATTAACTATTAACGTACCTGTCTCTTCCGAAACGAATGAGTACTACTCTCAGAGACACACTACCATCGTTATCGGAAAGTCT
+
955A9<BECCCB:66;;<;;9;A;;24::29><=00*03/0/776:90/)/)/8;<AAAA17039;=>>A?>>=3=>@@@@@1?A?B?CCC;@@CABBC;;<B;;5;=@@;BBB>@@CBBBBBCC;;;CCFCAGDBC?@ACCC@A@?C?B;;8;CDDEDDE?BCBBBB>AA?BBC>AABBF>B@@:=>>>>,<@2887@AAB@@=@<@====B=BCCDF?BB@@@AA>A?BDH<BAA=A@C???A@@??>??BAABBBBCBBBA=:=;;;;=AA@@=AF68888
@ATNG8:04430:03441
GATGGTAGGTGCACATGAGTGTATCCAGAAGATCAGGAACTCTAGAAGAATTCAGATTTTAACACGAGAGTAAACGTAAAAAGAAGGTTTTACAAGACTCACGTTAACAATATTGCAGCAGTACGCACACAATCGAAGCGCAGTAAGGATGGCTAGTGTAACTAGCAAGAATACCACGAAAGCAAGAAAAAGAAGTACTCTATTAACTATTAACGTACCTGTCTCTTCCGAAACGAATGAGTACCTCTCAGACGCTCGTCCTACCATCGTTATCGGAAAGTCT
+
A@AC@CBB?BBBBCDDDDEDCCBBC?CBB?BBAD?><??ACFCCCC@CC@B<@C@9999-;=BBBBDGCCBBB=BB::9:9*;B>C4;;;.;CC@BBBBBBC??=?@DB?BBB?AAABCCB@@CCDDCBBB?BD??>@BAA@A@?<@?CBC@CBBBCCCB@CBBBAB>@A>ABB>AA??>8???=BEFDD3BB?B@@?DB@?@:>:>:::;A;A>><=8=6769994:4:::/:;;5;;;A?@?<A???B????@@@ABA=@??:>677A=@@??<?A9A:;;
@ATNG8:04384:03474
GATGGTAGTATATCGCGTCGCTATCCAGAAGATCAGGAACTCTAGAAGAATTCAGATTTTTAACACGAGAGTAAACGTAAAAAGAAGGTTTTACAAGACTCACGTTAACAATATTGCAGCAGTACGCACACAATCGAAGCGCAGTAAGGATGGCTAGTGTAACTAGCAAGAATACCACGAAGCAAGAAAAAAGAAGTACGCTATTAACTATTAACGTACTGTCTCTTCCGAAACGATGAGTACACACTCTCATATGACACTACCATCGTTATCTGAAAGTCT
+
///86::BBBAA@;69;9=<=;::B=@AA==BC@@@@D@<>9///<7::6<7;655BDBB3B>??BCCAAA9::/9:;:994$4@9=2599&5557;?;?;;>::5::==8>>?:>??>@@BCAAABDC@AA@BBAB=@?AAAAAC?C@A;;6:@??@@@A?A@A@??9??::::9=???477>8777777$564575===<=<;?:<<=B5;578>00/999344693899(////888788444==B=9<=::?BAA?>>>8<>>9839;<8=CC<B=@:
@ATNG8:04386:03497
GATGGTAGCGAGCGAGTGTGTATACCAGAAGATCAGGAACTCTAGAAGAATTCAGATTTTTAACACGAGAGTAAACGTAAAAAGTAGGTTTTACAAGACTCACGTTAACAATATTGCAGCAGTACGCACACAATCGAAGCGCAGTAAGGATGGCTAGTGTAACTAGCAAGAATACCACGAAAGCAAGAAAAAGAAGTACGCTATTAACTATTAACGTACCTGTCTCTTCCGAAACGAATGAGTACGATGAGAGAGCTCTCTCTACCATCGTTATCGGAAAGTCT
+
A>>A?BBCBBBBABBAAABC@BBBB@CCD@EFCB997:>AAABBBB?BB?C>BAA:9999*:?DCCCCCCGBBB>BCABBBB5BAB@2:;:.;BB?CBBBCCCCC@C@CC?AAA?BBBBCAAACCCCBBCCC@CCBB?BBCBBB@@<A=BAA?ACCCBCCC@CCBBAB?A?>@@@>@@???:99:?AAAAA2AA>A:99BAAAC499:A>>1838ADCB@CCCCBBB=@>ABB=BBB@BBBBBAAAA@BB>>>CCCBBBDBB?>?>A===B?BBBB?AB<AA@@
@ATNG8:04387:03479
GATGGTAGTATATCGCGTCGCTATCCAGAAGATCAGGAACTCTAGAAGAATTCAGATTTTTAACACGAGAGTAAACGTAAAAAGAAGGTTTTACAAGACTCACGTTAACAATATTGCAGCAGTACGCACACAATCGAAGCGCAGTAAGGATGGCTAGTGTAACTAGCAAGAATACCACGAAAGCAAGAAAAAGAAGTACGCTATTAACTATTAACGTACCTGTCTCTTCCGAAACGAATGAGTACACATCGTCGTGTCGTGCTACCATCGTTATCGGAAAGTCT
+
:55C;ABBACDCBBBCBBABBDDCC@CBC@CCBBBB@B@CCCAAAC@BB@C@BBBBCCCC3C?AACCCAAABAC>CBCBFDE5A@=@<A@A9ADCIFCBAECCBB>B@DD@AAB?BBBBCCCCCCCCDBBBC@CBCC?B899CAA@=A=A@@=@BBBBBBC?AAACCA?CC?BBB;??<??8????CBCCC2BB=A888??B?@=?=?AAA<?:??AAA>ACBCAAA?D?ABB>BBB?BCBBBBA@ABCBB@BBBBBCBAAABCC?CCCCC?BBBB@CC=B???
@ATNG8:04388:03456
GATGGTAGCACACGAGATCTCATCGTACTATTCGTTTCGGAAGAGACAGGTACGTTAATAGTTAATAGCGTACTTCTTTTTTCTTGCTTTCGTGGTATTCTTGCTAGTTACACTAGCCATCCTTACTGCGCTTCGATTGTGTGCGTACTGCTGCAATATTGTTAACGTGAGTCTTGTAAAACCTTCTTTTTACGTTTACTCTCGTGTTAAAAAATCTGAATTCTTCTAGAGTTCCTGATCTTCTGGGTCTACGCTCTCGCGCTACCATCGTTATCGGAAAGTCT
+
:55>;>BBCBCC@@@BBBCCCBBBCDGGF@?:@;;;4;C?C@CCCCBBC@CCCCC@C@BBCCAC@CCCCCBBA><::::::%;@=?<??9?CBC@BDC@A@>:9:DBB@BBCBBB==:<@A7<:<??>>>=>?BBB@;@>AA?===AAD>>>?=>:>>><AA;?<AAA<<=@@C=B===<2<9@:??@@@/??<<<5<====>B>>>188777%8:::=9=;==:=@AA>>><?<@@EBAA4::AD;???@=>>>=<;;;><>>A<?>@==:=@AA;AD;D>=:
@ATNG8:04393:03459
GATGGTAGTAGTACACTAGTCATACCAGAAGATCAGGAACTCTAGAAGAATTCAGATTTTTAACACGAGAGTAAACGTAAAAAGAAGGTTTTACAAGACTCACGTTAACAATATTGCAGCAGTACGCACACAATCGAAGCGCAGTAAGGATGGCTAGTGTAACTAGCAAGAATACCACGAAAGCAAGAAAAAAGAAGTACGCTATTAACTATTAACGTACCTGTCTCTTCCGAAACGAATGAGTACTACTCTCAGAGACACACTACCATCGTTATCGGAATGTCT
+
@:@A9BB@ACA@?=@=B=CCCBACA@CCC@@@@B;;4:465<==>@<@B?B@AA;;:===,=8<>=??>?=BBF>A?@<@@@+@?8<1999*:CC>BCCBBBCBB@B@CC>;;;=@@AABBBCBBCCBBBA@<@;;;<@@ABAAAC60,000+0@000?BC=AABBBC<??@???>A?988*37728@CFCC(@>;8:8:??AD>7=7989:*/)/6<:<;@AA998=997:;;4;:>5<<>@@ABBBBBECBBBBB>=====>=?;@>>>>:==@@;@:89988
@ATNG8:04395:03470
GATGGTAGGCGTGTGAGAGTCTGCCCAGAAGATCAGGAACTCTAGAAGAATTCAGATTTTTAACACGAGAGTAAACGTAAAAAGAAGGTTTTACAAGACTCACGTTAACAATATTGCAGCAGTACGCACACAATCGAAGCGCAGTAAGGATGGCTAGTGTAACTAGCAAGAATACCACGAAAGCAAGAAAAAGAAGTACGCTATTAACTATTAACGTACCTGTCTCTTCCGAAACGAATGAGTACGATGAGATCTCGTGTGCTACCATCGTTATCGGAAAGTCT
+
A?BB:@>C?BBBFCAAABBBBBCBC=BBB@AA<;;CACAEBBBC@@;??<@<?@B@?@@@0?????CDCCD???5>@::999(9@;?<A@@1??A<B?>???:::3917>:>>@<:;;>>>AA???@>>===;>;;;:==A=;:;;5;9>=A>ABB@A@<=8::9=BB@BB?CBB<?@@::.89848:898)56-52<:<<;::<@>B887<@=@@@AB<A@@@???<A;@@E;@A@=>>>A@@@BB677D???@AAAA>=<>::3:;;;>;@@@@=@A9A>>;
@ATNG8:04410:03478
GATGGTAGAGAGACTGTAGCGCACCCAGAAGATCAGGAACTCTAGAAGAATTCAGATTTTTAACACGAGAGTAAACGTAAAAAGAAGGTTTTACATGACTCACGTTAACAATATTGCAGCAGTACGCACACAATCGAAGCGCAGTAAGGATGGCTAGTGTAACTAGCAAGAATACCACGAAAGCAAGAAAAAGAAGTACGCTATTAACTATTAACGTACCTGTCTCTTCCGAAACGAATGAGTACCTCTCAGACGCTCGTCCTACCATCGTTATCGGAAAGTCT
+
AAAD@DDBBBBCCCCCBCCCCCBBB=BBB@BDBB;;;;@BBBBAAA?CC=A?BBBABBAA2B?BBBBDDAABDC>@@BBBAA2AA@C5;;;-;CEDBBBCC::;B@D@CB@CFF@CBCCCCCBBBBBCBCBB?BAA?>BB@@ABAA>B?BBA?BBBBBBBC?BBBBBB?@@:9998=>999,6981:AAAA/>?<A678AA@AE7;7;AAA6;7;?BBB@CCDA@>>,0-0@@9;??>@@?BBBF?BBBBBBDBBA??@@@<AAB;?>>>C@CCBA?BD>B@@A
@ATNG8:04413:03496
GATGGTAGCGCACACATAGATACAGTACTCATTCGTTTCGGAAGAGACAGGTACGTTAATAGTTAATAGCGTACTTCTTTTTCTTGCTTTCGTGGTATTCTTGCTAGTTACACTAGCCATCCTTACTGCGCTTCGATTGTGTGCGTACTGCTGCAATATTGTTAACGTGAGTCTTGTAAAACCTTCTTTTTACGTTTACTCTCGTGTTAAAAATCTGAATTCTTCTAGAGTTCCTGATTTCTGGAGATAACATGATACTCTACCATCGTTATCGGAAAGTCT
+
:54<9>BBBBDDCFCCCCCCBBBBCDDCCCBB?@?>@:@@<@?BCBBBCC@CCCCD999;BCA?C@CCCC@@?DC?CCCCC1AB=AACC>BABC@C;;7;@=;;;CCHACECCCBBBACCC?B@CBBAAAAA=ADBB=AACBBBCBB@AAACCBB?BBB?BC@C@ECBCBCBBC?A;;;;.;=A=;;;;;*;AAAB:;;DCDCCBAA@CMII5=;;IHAC@CD;;;BBBBC?C@BBBCC?CCC@ABABB?AAAABBBBBBBBB?B:9:C@CBBC?CF>B::8
@ATNG8:04416:03480
GATGGTAGAGTACAGTGTAGTAGACCAGAAGATCAGGAACTCTAGAAGAATTCAGATTTTTAACACGAGAGTAAACGTAAAAAGAAGGTTTTACAAGACTCACGTTAACAATATTGCAGCAGTACGCACACAATCGAAGCGCAGTAAGGATGGCTAGTGTAACTAGCAAGAATACCACGAAAGCAAGAAAAAGAAGTACGCTATTAACTATTAACGTACCTGTCTCTTCCGAAACGAATGAGTACTGTATCTATGTGTGCGCTACCATCGTTTATCGGAAAGTCT
+
A@AC?CBDDBBBCBBBDCCCCCDBA>BCDACCCBAA?A@BBCCBBA??A?A?BA>77777.9=CCCACDCCBBB9BBBCDDD5CA;@5;;;.;CC?CCCCDHDCB?@@CC@AAA=@ABBCCCCAAACCCCA@?ACAA?BBAA?A@@<A?BBB?CCCCBCCA?ACBBBB?BB=ABA39999929@@?ABABB3?A=B>==ABB>>7:4:<<=/6.6=A>?>AB@@ABC?B>ACC=A9979A@CCCCBBBBBBAAACCB>::@>=<<6;=>988-8;:=9=>5=:::
@ATNG8:04420:03465
GATGGTAGACACGTGTGCTCTCTCGTACTCATTCGTTTCGGAAGAGACAGGTACGTTAATAGTTAATAGCGTACTTCTTTTTCTTGCTTTCGTGGTATTCTTGCTAGTTACACTAGCCATCCTTACTGCGCTTCGATTGTGTGCGTACTGCTGCAATATTGTTAACGTGAGTCTTGTAAAACCTTCTTTTTACGTTTACTCTCGTGTTAAAAATCTGAATTCTTCTAGAGTTCCTGATCTTCTGGAGATATCATCAGCGAGCTACCATCGTTATCGGAAAGTCT
+
944<7=CBBDE@@@BBBBCFFDDCECCCCD99;9DDF>AA?C?DCBBBCC?CCBBB>B>AA?A?A????AAABCB>@@@@B2@B?@??D>AA??<AAA>BB=@@@BAA>ABCCA><>;?>>9>;A??<<<>?;?>>>9>>>888=>?CAAA9;;@;;<9=AA;A;>>?@AA>>@9@>>>>5=:?997777*79---(--3---=77;;>AAA/>??@A=C=;;7;==<:;;=B<>>???A7;;A<>>>AA??>?AAA?>@A@@8949;<993::667;=6:///
@ATNG8:04424:03494
GATGGTAGTATCTGTCTACGAGAGCCAGAAGATCAGTAACTCTAGAAGAATTCAGATTTTTAACACGAGAGTAAACGTAAAAAGAAGGTTTTACAAGACTCACGTTAACAATATTGCAGCAGTACGCACACAATCGAAGCGCAGTAGGGATGGCTAGTGTAACTAGCAAGAATACCACGAAAGCAAGAAAAAGAAGTACGCTATTAACTATTAACGTACCTGTCTCTTCCGAAACGAATGAGTACACATCGTCGTGTCGTGCTACCATCGTTATCGGAAAGTCT
+
:444.4:@@A;55;;==>>BABBBB:B=B>?A::988839999:9939<8=877444999$97?A@BBBC?CCC=CBABBBB2BC?C=AAA7ABB@AAABDDDDC?B?BC@CBB>BBBBBAABDDCCCEEBB?BDDC?BBBA@@@999,9>>;ACCCBCBB?BCABBC?@@>BBD>??888*:?=>BEDCC3CC?B>>>CCC<>:=;=>AA6868CCCC@CCBB@A@?B?BBA<B>><?CCCBBBBBBBBBBCCBBBBBAA@BBB?CBAAB?BCBB?BB<BAAA
@ATNG8:04426:03483
GATGGTAGCGAGCGAGTGTGTATACCAGAAGATCAGAACTCTAGAAGATTCTAGATTTTAACACGAGAGTAAACGTAAAAAGAAGGTTTACAAGACTCACGTTAACAATATTGCAGCAGTACGCACACAATCGAAGCGCAGTAAGGATGGACTAGTGTAACTAGCAAGAATACCACGAAAGCAAGAAAAAGAAGTACGCTATTAACTATTAACGTACCTGTCTCTTCCGAAAACGAATGAGACTGCGTCTCACTCTCGCCTACCATCGTTATCGGAAAGTCT
+
4449.49<<<=?>@A:96=;55655.59949@A<00/)//7859>,///5///7////&/0////6988333(3339999)33,3,33(33338;3348:BA7:5872522,2668<696>>B?<<A@@@:96;8<:565554./)/--(--5----;;+/5<;:828;-884599333(399366666'//(/8889:4447=8999;05056??;@;595555.4.4444&4;;6455:::;;;<>CCCCCBB>>>;5::=065<<@9>>;9479/7///
@ATNG8:04430:03472
GATGGTAGCGAGCGAGTGTGTATACCAGAAGATCAGGAACTCTAGAAGAATTCAGATTTTTAACACGAGAGTAAACGTAAAAAGAAGGTTTTACAAGACTCACGTTAACAATATTGCAGCAGTACGCACACAATCGAAGCGCAGTAAGGATGGCTAGTGTAACTAGCAAGAATACCACGAAAGCAAGAAAAAGAAGTACGCTATTAACTATTAACGTACCTGTCTCTTCCGAAACGAATGAGTACTATGTAGAGCTCTATACTACCATCGTTCGGTCAGAGTCT
+
969C;>ABBGDBABBBCCCBCCBBB?CCC@BBBCCC?C>AACCCCC?AA>A@CBCBBCBB5B@CEJCCBBBCCC>B@99999.9D?D:AAA9ABC@HCBBBBBCB?B?CC?CCC<@ABBCAAADBBBBCCDE?DCCC=AACCCCBB@CACA@>@CCCCCCC@CACABB>BB?BBC@BB@@?8@>>;==<=>,=A??:::DEEFC?B<>;CB<@9@@CBB=@@@@@@B?B?BCC>C@@>???FFCCA@?ABBBBCBBBBBBBAAAA=A>>@D:??;>=@A=????
@ATNG8:04432:03457
GATGGTAGCTCTGCTCTGACTCTCGTACTCATTCGTTTCGGAAGAGACAGGTACGTTAATAGTTAATAGCGTACTTCTTTTTCTTGCTTTCGTGGTATTCTTCTAGTTACACTAGCCATCCTTACTGCGCTTCGATTGTGTGCGTACTGCTGCAATATTGTTAACGTGAGTCTTGTAAAACCTTCTTTTTACGTTTACTCTCGTGTTAAAAATCTGAATTCTTCTAGAGTTCCTGATCTTCTGGATACACTCATGTGCACCTACCATCGTTATCGGAAAGTCT
+
@<<C?BACBB=ABCBCBBBDCCCCBCBCBB@A=@?:<6<C@D@CCBBCCC@CCCCC@C@CC@@=A@CCCCCCBBB=@@BBB3BC<@<;;6;BCD@AALAAA?ACCAA=;;;AAB@?=?CC?C@BBCBBBAB>AAAA;;;;BCBCCBBABA?@@A;B@B@BB?B?BB@@@BBBA>@:;;;.;>C;@ABCA,ABBBD?ICEDFCBCA@?@CDD5CCDCB@B@CC@CCBBBAA?A?BCBCCC@CCCAFCD;;;CB;;;BBABB?@A@>AB@?@=@@BC@CD>BA??
@ATNG8:04386:03523
GATGGTAGTACATGATAGACGACACCAGAAGATCAGGAACTCTAGAAGAATTCAGATTTTTAACACGAGAGTAAACGTAAAAAGAAGGTTTTACAAGACTCACGTTAACAATATTGCAGCAGTACGCACACAATCGAAGCGCAGTAAGGATGGCTAGTGTAACTAGCAAGAATACCACGAAAGCAAGAAAAAGAAGTACGCTATTAACTATTAACGTACCTGTCTCTTCCGAAACGAATGAGTACTGCGTCTCACTCTCGCCTTCCATCGTTATCGGAAAGTCT
+
?A@E@BCBCEBBBCBCCCCC@A@BC@CCD@DCCB@A=@;>@BBBBB@CC?C?AACCDDDC5C@BBBBBABACCC?D;;;@??,>B?B@CCC<CBC>CAAACAA;;;;@CC@CBB?BBA?ACBCDBBDCCBBBICDBB?BBBBBCBB?B?CBB?CGBBBDBB@BCCBBB?AA>@AA=@@988*:>><@BBBB3AA@B9::CCEEC=@>ABCC>=:=>CBA=AB@@@@@=@=ACC=C@@>@ACAAABBBABCBBBCCBCBBAA>A?C?CCBBB?BDCC?CE=BBAA
@ATNG8:04387:03513
TATGGTAGATATATGCACCGCTCTACCAGAAGATCAGGAACTCTAGAAGAATTCAGATTTTTTTAACTCGAGAGTAAACGTAAAAAGAAGGTTTTACAAGACTCACGTTAACAATATTGCAGCAGTACGCACTCAATCGAAGCGCAGTAAGGATGGCTAGTGTAACTAGCAAGAATACCACGAAAGCAAGAAAAAGAAGTACGCTATTAACTATTAACGTACCTGTCTCTTCCGAAACGAATGAGTACTGTATCTATGTGTGCGCTACCATCGTTATCGGAAAGTCT
+
AA;;69>?=AABB;99:;.4A?=@@@<@@A>ACCAAB>A>AAAAA@@=;;8:=?@@99:9:99"57;<<=BIDAAAC=BBCCDDD5BB?B8;;;6;AD?B<<<CCCBA>AACD@BBA=@?AABBBBDCCCCCCBB@CDEL?BABC@@?C>B?BCB?BCBBBCBBABBBBBB?BD?BBC=AA888*9==;99:9:(9A=A9:9BAA??;>;===A9=9==BBB@BBCCBBB@C@BBB=A::::ACCDCCCA???@@@@ABBAAA@@???=AA@@B?BBB><?>7>;;;
@ATNG8:04408:03505
GATGTAGTGATACAGATCAGACACCAGAAGATCAGGAACTTCTAGAAGAATTCAGATTTTTAACACGAGAGTAAACGTAAAAAGAAGGTTTTACAAGACTCACGTTACAATATTGCAGCAGTACGCACACAATCGAAGCGCAGTAAGGATGCTAGTGTAACTAGCAAGAATACCACGAAGCAAGAAAAAGAAGTACGCTATTAACTATTAACGTAACCTGTCTCTTCCGAAACGATGAGTACCTCTCAGACGCTCGTCCTACCATCGTTATCGGAAAGTCT
+
BA;;6=A;;6<<<;;;;><<<<//)///)//:<=@9=:00)////96;=4>>:97>??>?)71788///88888/6794:::':>::3;99+955.595555///)--63822(,---///59;9;;;///)/799.5555<<;:0/,////:;;=?>B?;:::<B7?@@A@?>877?<88<>====>,;;5/////29999>687;;16///00*0*0>=??>A;?<>?C9A858:8334<<A@BB?@?778=96665;>>9>A5589?<;=49;49888
@ATNG8:04409:03502
GATGGTAGCTCACGTACGTCACACGTACTCATTCGTTTCGGAAGAGACAGGTACGTTAATAGTTAATAGCGTACTTCTTTTTCTTGCTTTCGTGGTATTCTTGCTAGTTACACTAGCCATCCTTACTGCGCTTCGATTGTGTGCATACTGCTGCAATATTGTTAACGTGAGTCTTGTAAAACCTTCTTTTTACGTTTACTCTCGTGTTAAAATCTGAATTCTTCTAGAGTTCCTGATCTTCTGGGATGTGTGCGCAGTGCCTACCATCGTTATCGGAAAGTCT
+
777<488BA@;<>>>D;69>>;9;BBBBAB;<9;FCE>CC@C@CDCCCBB?BABBA?B?BBCC@C???BBBBAA?;88777(9>;@AAA=AHCF?BBB?A@4:9:BDD?AABAA@A?:>>@;?;?@@9::;<:=AAA:==AA>>>@@@AC@@:::5:;=:=B<A<?@@888A@A568BBB6B<B6:;BBB/@@==@6//////5659-676'2222:6;577377778886:6;AA@??777<<6<///663///:=;;>:=;<8::7:95;>>>=AD;@@@=
@ATNG8:04409:03543
GATGGTAGCTCTGCTCTGACTCTCGTACTCATTCGTTTCGGAAAGAGACAGGTACGTTTAATATGTTAATAGCGTAACTTCTTTTTCTTTGCTTTCGTGGTATTCTTGCTAGTTACACTAGCCATCCTTACTGCGCTTCGATTGTGTGCGTACTGCTGCAATATTGTTAACGTGAGTCTTTGTAAAACCTTCTTTTTACGTTTTACTCTCGTGTTAAAAATCTGAATTCTTCTAGGGTTCCTGATCTTCTGGGTCTACGCTCGTCGCGCTACCATCGTTATCGGAAAGTCT
+
444839:9455::::;;<<<;<;95555544459::;1//)//(-58-///)//////)55:5555.4.444:9//)/93/////$///)599>266557:55.5:4999;45.59555;>=8=;?5>0449;555=8=6669=;:665;;;<<975886(---(-8373/444444444)49:::+<05266@@@+>>>>==&444444555749<;;*////<6:8<@466><<5<9=7666<<:89555)59959<@@<665===555;8<;;;<4;;5504=2=669
@ATNG8:04414:03538
GATGGTAGGACGAGCGTCTGAGAGGTACTCATTCGTTTCGGAAGAGACAGGTACGTTAATAGTTAATAGCGTACTTCTTTTTTCTTGCTTTCGTGGTATTCTTGCTAGTTACACTAGCCATCCTTACTGCGCTTCGATTGTGTGCGTACTGCTGCAATATTGTTAACGTGAGTCTTGTAAAACCTTCTTTTTACGTTTACTCTCGTGTTAAAAATCTGAATTCTTCTAGAGTTCCTGATCTTCTGGTGTCTGATCTGTATCACTACCATCGTTATCGGAAAGTCT
+
>::>:??D?BBBC@@?BBCECCBB?BCBDC;;=;BBE?CC@C@BBCCCCD?CCCAA=@<ABBB@GAIFCDABAAB=:;;;;;%;C>CDID?C@AA?A<B@CC?BBACBC@CCCBCBCD@CBD@C@CCDBCBBCBCCCC@CCCCCBBBCBBBBBBAD@DCC?AA>@?BB9::BCBB<@;;;;.;@B>;;;;;*;@AAI?EBBBCGBAAA5;;;;*;AABA@A@HH@BBACA;;6;@@@@BAA<@;;7;BBBBBGEBBBCCCDCBBBD@DCCCC@DCCE?BB=BAAA
@ATNG8:04419:03524
GATGGTAGCTCGCTGATGATATCTCCAGAAGATCAGGAACTCTAGAAGAATTCAGATTTTTAACACGAGAGTAAACGTAAAAAGAAGGTTTTACAAGACTCACGTTTAACAATATTGCAGCAGTACGCACACAATCGAAGCGCAGTAAGGATGGCTAGTGTAACTAGCAAGAATACCACGAAAGCAAGAAAAAAGAAGTACGCTATTAACTATTAACGTACCTGTCTCTTCCGAAACGAATGAGTACATAGATATACGTATAGCTACCATCGTTATCGGAAAGTCT
+
<<>E?CDCC;66;>BBBB@AAA@<;16;;7=CB@@A>A=AAB;;9C?BB?B?AAACCCCC3C=A???@A@@99929>A@@A>+<@<<8@=B9BCC@BCCCBCC;;;0;=AC@CCC@@@CABBCBCCBBBCCCCABDBB?CBBCCBCB?B?B;;8;BBAACCD?BAAACC@DC@CBB799@@@9?<=;99:9::%:?;997BC@@@A<B=AAAA<A=??BBB?BBBAABBAC>ABE=AAB@DBB?@@ECBABBBEBBBAAAA@@>>>?;??A@C?BBBB@DD>A888
@ATNG8:04426:03505
GATGGTAGAGAGAGCTCTCTCATCGTACTCATTCGTTTCGGAAGAGACAGGTACGTTAATAGTTAATAGCGTACTTCTTTTTCTTGCTTTCGTGGTATTCTTGCTAGTTACACTAGCCATCCTTACTGCGTTTCGATTGTGTGCGTACTGCTGCAATATTGTTAACGTGAGTCTTGTAAAACCTTCTTTTTACGTTTACTCTCGTGTTAAAAATCTGAATTCTTCTAGAGTTCCTGATCTTCTGGTGAGATATGCATGATGCTACCCATCGTTATCGGAAAGTCTT
+
444:7<>@@CBBBCC=B=@BA;;<<;;;<@AA?BCCF>BB@C?CC@AAAA=@<;9A:>7?AAB9<9===<<<===8@@;::+>>3<9:9,7BBC@CA@<=<2999><=8?@@@?:;?;???=A<@@AFD=>>7;;AB:=>=;;;>=>>AA@@A?;5;>>:>?5;6;;;@AA;;;188>?@5A<@<@AAAA/>>;;;1;888??><==:=@??/>876@=A9>>:=A=>;:;=C<>>>@@@<@==9=>==::;;AAA@@A>;::888*8::;=:?>>><@E9??>>9
@ATNG8:04427:03532
GATGGTAGACACGTGTGCTCTCTCGTACTCATTCGTTTCGGAAGAGACAGGTACGTTAATAGTTAATAGCGTACTTCTTTTTCTTGCTTTCGTGGTATTCTTGCTAGTTACACTAGCCATCCTTACTGCGCTTCGATTGTGTGCGTACTGCTGCAATATTGTTAACGTGAGTCTTGTAAAACCTTCTTTTTACGTTTACTCTCGTGTTAAAAATCTGAATTCTTCTAGAGTTCCTGATCTTCTGGAATATCATCAGCGAGCTACCATCGTTATCGGAAAGTCT
+
BBCC@CCCCCC@@<CA<A@DCBBJGCBBBC<;:;CDC>CD?C?CBBBCBA?BBCBB>B@BBAA?B@DBBBBBBBB?BA@A@1???BAAB>BBBB>BBB>A@7?=???@?BBCCABAA<=;=:><>AA=>=@@<@@AA:==@@@??@@@>>>@@@A<>>=<BB=C;===@A@@@A<???EH6>:>:::;;:):@888-8====>@<==5;;;;+:>>>D=D=??;???D;;;=B;?=AAAA8<=A<A<=<<AAC@>;<;>=>A;94<<<<=8=>>A<AD;AA<<
@ATNG8:04387:03573
GATGGTAGCGAGCGAGTGTGTATACCAGAAGATCAGGAACTCTAGAAGAATTCAGATTTTTAACACGAGAGTAAACGTAAAAAGAAGGTTTTACAAGACTCACGTTAACAATATTGCAGCAGTACGCACACAATCGAAGCGCAGTAAGGATGGCTAGTGTAACTAGCAAGAATACCACGAAAGCAAGAAAAAGAAGTACGCTATTAACTATTAACGTACCTGTCTCTTCCGAAACGAATGGGTACAGAGAGTACGATATGTCTACCATCGTTATCGGAAAGTCT
+
A@AD666E>BBAAABCBCBCCCCCCACCC@@A<??C@C;BBBBBCC?AA=A>A@BCCLLE5B@BFECDDDDFCC>CC;;;;;*;C=A5;;;&:B@;@<969;9@@<@ACCADCB@BCBBCCCBBCBBBBCBC>BA;;:;CCCDGDC@C@DCBACBBBCCFG@BBBBAC@DD@CBB>C@??=9=>=9:9889(9<9?878A>><;1837==>2<458B>?6;9:9@@@4924==59AA<@AB6@@@CBBBBCDDCCBBBBBBCCBB?AAA::8:A@@=AB=BAAA
@ATNG8:04401:03557
GATGGTAGACATATCGTACTCTCTGTACTCATTCGTTTCGGAAGAGACAGGTACGTTAATAGTTAATAGCGTACTTCTTTTTCTTGCTTTCGTGGTATTCTTGCTAGTTACACTAGCCATCCTTACTGCGCTTCGATTGTGTGCGTACTGCTGCAATATTGTTAACGTGAGTCTTGTAAAACCTTCTTTTTACGTTTACTCTCGTGTTAAAAATCTGAATTCTTCTAGAGTTCCTGATCTTCTGGTATACACACTCGCTCGCTACCATCGTTATCGGAAAGTCTC
+
889::<ADCCBCCBBCCCCBBBBBA@@@@AAA>A?>?8@A>A?BCCBBBB@CCAAA?C?BBBB@B?BBBBBBBBA?>>:::+=A;?977(89:7<C@@=@C>=??A=?9:@@@@@AA=AAA;A=D?>88:;><AAAA9>?AAA??=??A?>>88::=<>;::8:=BA?>@>>>A:??CDC;C=D<>>>>>/>A===5===;;;=<<<18888(8<<=A<@=?B=AAAA===<A<AAAA:94:?>:>A::;====>>;;;;;;=>>8===??:>>;;033-3----
@ATNG8:04406:03564
GATGGTAGGACGAGCGTCTGAGAGGTACTCATTCGTTTCGGAAGAGACAGGTACGTTTAATAGTTAATAGCGTAACTTCTTTTTCTTTGCTTTCGTGGTATTCTTGCTAGTTACACTAGCCATCCTTACTGCGCTTCGATTGTGTGCGTACTGCTGCAATATTGTTAACGTGAGTCTTGTAAAAACCTTCTTTTTACGTTTACTCTCGTGTTAAAAATCTGAATTCTTCTAGAGTTCCTGATCTTCTGGATACACTCATGTGCACCTACCATCGTTATCGGAAAGTCT
+
>CBB@A=A;A99944444444:::5444:<99494//(/7)-(-----888:;<>>>05.5:994=9?;<<>A;7;=8<<<@<*<<=6666>6<<<;5://)/:27/55<<9<>A<ABBB8B?><@;BA@@ABAA>AAAA=CA@@@9::?>>?@@@@@=::9<@@<@;@@>>@>@@A;?59999$94=499<<<)66B==4<6959;555:.5555$59955.59=?=:00000>6>6?:<?:>:>>B=@AAAAABAAA;;:A@??;;;<?0000+0;=<;?@8A@@@
@ATNG8:04413:03578
GATGGTAGCGCATATCAGCGCAGCCCAGAAGATCAGGAACTCTAGAAGAATTCAGATTTTTAACACGAGAGTAAACGTAAAAAGAAGGTTTTACAAGACTCACGTTAACAATATTGCAGCAGTACGCACACAATCGAAGCGCAGTAAGGATGGCTAGTGTAACTAGCATGAATACCACGAAAGCAAGAAAAAGAAGTACGCTATTAACTATTAACGTACCTGTCTCTTCCGAAACGAATGAGTACGATGAGATCTCGTGTGCTACCATCGTTATCGGAAAGTCT
+
A<:@9<666==AACCEBBBCCBBBC?CCC@CCCC;:9;>BACCCCC?BB?B?CABCCCBC3BACAAADECAABB9AA;;;;;*;A@B5;;;-;@@<ACCBCDCBB=@>@B@CDD@BCBC<;;BBBABBBBBBBC:;:?B@@@@@CC@A@B00-0@@@A@CC@CCBCAA@?@7;;B=AA;;;/:@@;:;;;;*;B@BBBBDBBCC?B>BBCB=A=A@BCB@BCBA000,0,0<<3<<<47BBBBBBBBBBBBBAB???A@BAAA=A=@@BBD???9838D;@@?A
@ATNG8:04414:03558
GATGGTAGACACGTGTGCTCTCTCGTACTCATTCGTTTCGGAAGAGACAGGTACGTTAATAGTTAATAGCGTACTTCTTTTTCTTGCTTTCGTGGTATTCTTGCTAGTTACACTAGCCATCCTTACTGCGCTTCGATTGTGTGCGTACTGCTGCAATATTGTTAACGTGAGTCTTGTAAAACCTTTCTTTTTACGTTTACTCTCGTGTTAAAAATCTGAATTCTTCTAGAGTTCCTGATCTTCTGGGATGTGTGCGCAGTGCCTACCATGTTGATCGGAA
+
88:B>??BBBBBB@=966;;<:::;>>955<=7<=CF>BC@C@BCDCBBB@BBBBB?B?9:8?6:58::=98737137337$373=:::5:<;;/7386;<4887933.3389=2223222595;87//.58299<=8886@@?A???>=8//65(/.8355/76955266677777=CA,7177.55667(/888919///998:7818777'5999:6:6>@9@=<9<=;4949?;=>?=@===27///6;>>>>@@;;:<@@C:>88@///966055
@ATNG8:04414:03560
GATGGTAGTACATGATAGACGACACCAGAAGATCAGGAACTCTAGAAGAATTCAGATTTTTAACACGAGAGTAAACGTAAAAAGAAGGTTTTACAAGACTCACGTTAACAATATTGCAGCAGTACGCACACAATCGAAGCGCAGTAAGGATGGCTAGTGTAACTAGCAAGAATACCACGAAAGCAAGAAAAAAGAAGTACGCTATTAACTATTAACGTACCTGTCTCTTCCGAAACGAATGAGTACTGTATCTATGTGTGCGCTACCATCGTTATCGGAAAGTCT
+
>><C@BBBBBCCAAACDDCCA@ABB?;9;@CDCCAA<@7;;>CCBB@AC?B?BBCDDCCC3C@BBEECCCCAA@6@A;;;;;*;@;@=@DD9CEC@CGBAAECBC=@=;;7;AB@DBBBBBBBBDBBDCCCC@CBBC9;:CBBABB?CACCC@CGCCC@@@@CHCBBC?BB>ABA599???8?==;======&=@?@:79CA?@A5:59ABD>B>=@CBB@AAABBBB@C@CCB=BBB@CBDBBBCAAACBCCA@@?A788@@@@B999ABB>BBBA?AC<AAAA
@ATNG8:04419:03583
GATGGTAGCACGACACGACGATGTGTACTCATTCGTTTCGGAAGAGACAGGTACGTTAATAGTTAATAGCGTACTTCTTTTTCTTGCTTTCGTGGTATTCTTGCTAGTTACACTAGCCATCCTTACTGCGCTTCGATTGTGTGCGTACTGCTGCAATATTGTTAACGTGAGTCTTGTAAAACCTTCTTTTTACGTTTACTCTCGTGTTAAAAATCTGAATTCTTCTAGAGTTCCTGATCTTCTGGTCTACTACACTGTACTCTACCATCGTTATCGGAAAGTCT
+
955>@DEABBBB=?;A@B@A<ADDEBBBABAA?BCCE<BB?B@BBJDCCC@CDCCC?A?CFBB?B7::@@ABBCB@BBBBB1BB6@773/3::::??><<A4798?7703??=?@BB?B?B<A<A??;:<>>=CAAA;@???A===@?B@@@>>>:<<<8::5:;>>?::;>>?;?????3>:=:89898(8<:::)657799:<:=/7777(59:8:3;4;=<B@@@@??;>;>AA=>=7;;E=@@?AABBAA>??BAA@@???=B>>==7;AAD;?A8AA@@
@ATNG8:04422:03583
GATGGTAGACATATCGTACTCTCTGTACTCATTCGTTTCGGAAGAGACAGGTACGTTAATAGTTAATAGCGTACTTCTTTTTCTTGCTTTCGTGGTATTCTTGCTAGTTACACTAGCCATCCTTACTGCGCTTCGATTGTGTGCGTACTGCTGCAATATTGTTAACGTGAGTCTTGTAATACCTTCTTTTTACGTTTACTCTCGTGTTAAAAATCTGAATTCTTCTAGAGTTCCTGATCTTCTGGATACACTCATGTGCACCTACCATCGTTATCGGAAAGTCT
+
//7:489CFBCCCCCCCCHCCBBBBFBA@@@@=@BBB;@@<@<@A=??AA=@??@@?B?BB@A>@?BBBCBBBAB>===9=)??;>678-7::78@?A=AA>AAFCB?;?AAAA>>>:>>A<@=@@A@@@AB<BA@@;>>?@@@BBA>>>B=>=A<;;;=AA=A<AA@@A@@;;5;;;5;>@1867@GFF/>>>>>3::<==8///=4;9;;,><<==8=:>>9==A@@@A;>;;>///959;A<????=;::77///9996===:=;;;=<@D>><>?9?>>?
@ATNG8:04385:03608
GATGGTAGTGATACTGATCAGACACCAGAAGATCAGGAACTCTAGAAGAATTCAGATTTTTAACACGAGAGTTAACGTAAAAAGAAGGTTTTTACAAGACTCACGTTAACAATATTGCAGCAGTACGCACACAATCGAAGCGCAGTAAGGATGGCTAGTGTAACTAGCAAGAATACCACGAAAGCAAGAAAAAAGAAGTACGCTATTAACTATTAACGTACCTGTCTCTTCCGAAACGAATGAGTACGTGTGCGACGTGTCTCCTACCATCGTTATCGGAAAGTCT
+
999@@A@CCCCBCCCBBCCCCCCCCABBB@CCCCBB@B?BBB@?@C?BCAC@BBB????='749:::?A?9979<@ACCCDC5BB?A;A@A@0@CI@C;<=FFFCC?B?BC@BAA?BB@A@BCCDCCCCCBCE@CC998;BAACC@@;A>A;;5;;<;BBAAGCCCCDA?AA=ABA=AA:99+9<<999::::%:?;??>?DBB@@<>;>?@@;>;>@BBB@CCBC@@@?C?@AA9=::6:@@@AA????A??>AA?@AB>?:;;?<>8:8>C?CAAA?CC>CAAA
@ATNG8:04399:03611
GATGGTAGCGCATATCAGCCGCAGCCCAGAAGATCAGGAACTCTAGAAGAATTCAGATTTTTAACACGAGAGTAAACGTAAAAAGAAGGTTTTACAAGACTCACGTTAACAATATTGCAGCAGTACGCACACAATCGAAGCGCAGTAAGGATGGCTAGTGTAACTAGCAAGAATACCACGAAAGCAAGAAAAAAGAAGTACGCTATTAACTATTAACGTACCTGTCTCTTCCGAAACGAATGAGTACCTCTCAGACGCTCGTCCTACCATCGTTATCGGAAAGTCT
+
=88:7<<?@BBAABBBDBB7;;B@@@;ABB=ACCCGC@CACCCBAAA?BB?C@BDBBBDDE5IA;;9AA@?BABB>A@BCCCC5BC@C@BBB<BCHBCCBCBBBBB?B?CC@CCC>AAAAABBBCCCCBCCCCBEBBA@CCCBBBBB?B>B;;7;CCCBCCB?BCBBCC=AA?BBA>?@999*8==9889999%9?;??>@BBBBB@B@BBBC?B=>>BBB@BCDDCBC?C?BBE=B@A>@AACFBB?BCCBBBC@@AABCDD>@AB@BBA=BABBBB@DE>BAAA
@ATNG8:04399:03640
GATGGTAGCACACGAGATCTCATCGTACTCATTCGTTTCGGAAGAGACAGGTACGTTAATAGTTAATAGCGTACTTCTTTTTCTTGCTTTTCGTGGTATTCTTGCTAGTTACACTAGCCTATCCTTACTGCCTGCTTCGATGTGTGCGTACTGCTGCAATATTGTTAATCGTGAGTCTTGTAAAACCTTCTTTTTATCGTTTAACTCTCGTGTTAAAAATCTGAATTCTTCTAGAGTTCCTGATCTTCTGGCGCTCTGCTCACTCTGCTACCATCGTTATCGGAAAGTCT
+
844405>566>>BDC?>>@?AB<><<>>>A9;.:@B<<>F?C@69599=9494444.4.44445:38=444<;;??A@@@@.77/44>?>/;:7:+0/:6:;8;A?:AA4978898<=0779;7;6;<:52,2276266-----77987755565555177:47:4:/66<<<=::9817::9<2<=@7=;===,---999),*,,,83-525+2222$288550528:6;::>;9:6<8<=>?>>::671//-777,--,,7,--;;@5:69?>;;6;::94;;3;>>?
@ATNG8:04405:03624
GATGGTAGGACGAGCGTCTGTGAGGTACTCATTCGTTTCGGAAGAGACAGGTACGTTAATAGTTAATAGCGTACTTCTTTTTCTTCTTTCGTGGTATTCTTGCTAGTTACACTAGCCATCCTTACTGCGCTTCGATTGTGTGCGTACTGCTGCAATATTGTTAACGTGAGTCTTGTAAAACCTTCTTTTTACGTTTACTCTCGTGTTAAAAATCTGAATTCTTCTAGAGTTCCTGATCTTCTGGGTCTACGCTCGTCGCGCTACCATCGTTATCGGAAAGTCT
+
@@@C9BBB@BBBCCDECBBCBCCC@CCBBCCC@CBAA<@@=A@BBECDCC@DDCCC@C@DCCC@C@CCCCCCCDCABBAAA0AC=AAA;@@@D?BCB?BD8:9@@BCADBAABBBC?CCC?B?BBBB>>>B?CCAA>ABAAA>>AAAA@B@@@B=ECGADHABACBBCCCCCC@EDDEF=E@B<@@@@@0@BBCD>BBDCCCCBBB;?@@@0@@@CH?B?BD?CCCC;::=A>@BCCBB?BBCC=@@BBBBAABAAAA@@?BAB?BBBBC@CBAA@CC=BAAA
@ATNG8:04407:03621
GATGGTAGGACGAGCGTCTGAGAGGTACTCATTCGTTTCGGAAGAGACAGGTACGTTAATAGTTAATAGCGTACTTCTTTTTCTTGCTTTCGTGGTATTCTTGCTAGTTACACTAGCCATCCTTACTGCGCTTCGATTGTGTGCGTACTGCTGCAATATTGTTAACGTGAGTCTTGTAAAACCTTCTTTTTACGTTTACTCTCGTGTTAAAAATCTGAATTCTTCTAGAGTTCCTGATCTTCTGGTGTCTGATCTGTATCACTACCATCGTTATCGGAAAGTCT
+
444>9=BC@C@@@@@@@BBBBCBB@BCCEFAB?ABBC=BB@C?CABBDBC@CCCCC@C@DCBB?C@ECCCBCCBC=99999*9D?ABCC>BBBCACBC?CC?AABCCC@CECCCCDCACDC?B?CEBBBBBC@CCCC?CCCCBBBBDDDCC???C@CBB@AA>@?CCCCCCCDD?BBCCC<C@C;;;:::*:BBBD>CCBCCCCCCC@CFDD5D@@AC@C@CC@BBBCB@@>A@BBCBBB?B@A>AJCBAADDDDBBCCCCCCCC@BBBBB@BAAA?BD>BA99
@ATNG8:04410:03603
GATGGTAGAGGAGACTGTAGCGCACCCAGAAGATCAGGAACTCTAGAACGAATTCAGATTTTTAACACGAGAGTAAACGTAAAAAGAAGGTTTTACAAGACTCACGTTAACAATATTGCAGCAGTACGCACACAATCGAAGCGCAGTAAGGATGGCTAGTGTAACTAGCAAGAATACCACGAAAGCAAGAAAAAAGAAGTACGCTATTAACTATTAACGTACCTGTCTCTTCCGAAACGAATGAGTACGAGAGTCAGAGCAGAGCTACCATCGTTATCGGAAAGTCT
+
:849./77//)////79=99999555)59949;;;A@=@@CD0//:=+//9(-(-////99:':679999999<>>8==<????0===?2944&44<8;;;;;<><A4;499.5:<9?>CCBBBBBBBBBBB;<5;C;;8;AABBBAA<@=@;;4;BAABBCC@CBAAAB?BCACBB?BAAAB799=;9999::%:>;<?=>@BBBB?B?@?:;4;9=<AAA5;;@AA@A=@????;>?>;>ABA::9@@@@AB????>>AB@=;;8807=<9=574@A;AC6>;>5
@ATNG8:04418:03625
GATGGTAGAGTACAGTGTAGTAGACCAGAAGATCAGGAACTCTAGAAGAATTCAGATTTTTAACACGAGAGTAAACGTAAAAAGAAGGTTTTACAAGACTCACGTTAACAATATTGCAGCAGTACGCACACAATCGAAGCGCAGTAAGGATGGCTAGTGTAACTAGCAAGAATACCACGAAAGCAAGAAAAAGAAGTACGCTATTAACTATTAACGTACCTGTCTCTTCCGAAACGAATGAGTACACACTCTCATATGACACTACCATCGTTATCGGAAAGTCT
+
@A@@=@@BCCDDDBBBBCCCCCCCC?CCC@CCBC::7;=@@CCCCA>AC?C?CCCBBBBB3B?BBBABCBBBBB=ABAABBB2AA?C5;;;6;DC@CGCECCCBB=A>@@<@BC@BCCBCBCDCFCBBBBBC@CBBB?BAA@BBBB>C?C??>@CBCBAAC?CCDDDC?CC?AAC?BBAA@9??>;====?,=@>@:::A>>;;7;<?ACE:>:=>B@@=@BAAAAA=A?BAC=BBB?BBBBBCBBBCBBBCBCBB?CBCCDBAA?ABBBB?BCCC?CD>D?@?
@ATNG8:04422:03643
GATGGTAGGCGAGAGTGAGACGCAGTACTCATTCGTTTCGGAAGAGACAGGTACGTTAATAGTTAATAGCGTACTTCTTTTTCTTGCTTTCGTGGTATTCTTGCTAGTTACACTAGCCATCCTTACTGCGCTTCGATTGTGTGCGTACTGCTGCAATATTGTTAACGTGAATCTTGTAAAACCTTCTTTTTACGTTTACTCTCGTTGTTAAAATCTTGAATCTTCTAGATGTTCCTGATCTTCTGGGTCTACGCTCGTCGCGCTACCATCGTTATCGGAAGTCT
+
444:7<<=8<@@BBCAABBC=>BCCBBACCAA?@BDD>CC@D;;<BBBBC@CBCCCGF?ABAA=@;>>;;::;;A9@@?@?/@A=AABB>BCAA>AAD<A@=@@@@@A=ABACCB>?6:9=;@8=>@>>>;;5;;>><A@>==>;;;==?;;:><16//)/73837785<6<==///;>>/<5;/5/>=@,99<<=-//>:::/818<1///)./-(-2(-.648888...32727;9632(-,,2,2**---566688898.--206,,,2,,,,2-3-3689
@ATNG8:04426:03631
GATGGTAGAGTACAGTGTAGTAGACCAGAAGATCAGGAACTCTAGAAGAATTCAGATTTTTAACACGAGAGTAAACGTAAAAAGAAGGTTTTACAAGACTCACGTTAACAATATTGCAGCAGTACGCACACAATCGAAGCGCAGTAAGGATGGCTAGTGTAACTAGCAAGAATACCACGAAAAGCAAGAAAAAAGAAGTACGCTATTAACTATTAACGTACCTGTCTCTTCCGAAACGAATGAGTACTACTCTCAGAGACACACTACCATCGTTATCGGAAAGTCT
+
:::@;><CBBA@<:;6>C?CCCCFF@DCC@CBBBCD@C@BBC@@@A=AB>A=AA@@>CCC3B?BCBBBBAA???8?@@AABB5BD@D=@@@9ABFADACABA@AA>B?BB@CCC?CCCCBBCCCCCCDEBBB?BA@B>@@BBCABB>B?B@@=@BBBCABA@CBAA@@;:949>;9@ABBA@8@@@=AAAABB)@@=;000@<>?B<@<@AAB=C=;;A@@=@BABCCB@C9:;E>CA?>@CCBBBCBBBBAABBBABACBBB>>>@<@=;;;<@@??:>>3;888
@ATNG8:04427:03614
GATGGTAGCTCTGCTCTGACTCTCGTACTCATTCGTTTCGGAAGAGACAGGTACGTTAATAGTTAATGCGTACTTCTTTTTCTTGCTTTCGTGGTATTCTTGCTAGTTACACTAGCCATCCTTACTGCGCTTCGATTGTGTGCGTACTGCTGCAATATTGTTAACGTGAGTCTTGTAAAAACCTTCTTTTTACGTTTACTCTCGTGTTAAAAATCTGTATTCTTCTAGAGTTCCTGATCTTCTGGGTGCGCTACAGTCTCTCTACCATCGTTATCGGAAAGTCT
+
:::B855<;=9:9;9@=956<;556@>=9>?@<@@AC>CC@B?BA@@@>=8<>:0/)/49//4.579996955;156=<<(55.555;29955.59<655.5554:;7<<==<666?BBC:B?CC@@ACBB?CB@@>AAACDCDD@@>@>0000*0<<6<?<B<<>?;<<><<7<55555$5.5.6>>>?+66659,5599559955.5555$4449555:==:=666>>>7<8:554<<8:<<>6<<>=;887700;-.-----0,--//3967:7;=4=::8
@ATNG8:04429:03602
GATGGTAGCGCACACATAGATACAGTACTCATTCGTTTCGGAAGAGACAGGTACGTTAATAGTTAATAGCGTACTTCTTTTTCTTGCTTTCTGTGGTATTCTTGCTAGTTACACTAGCCATCCTTACTGCGCTTCGATTGTGTGCGTACTGCTGCAATATTGTTAACGTGAGTCTTGTAAAACCTTCTTTTTACGTTTACTCTCGTGTTAAAAATCTGAATTCTTCTAGAGTTCCTGATCTTCTGGATAGCGACGCGATATACTACCATCGTTATCGGAAAGTCT
+
////)//6==BB?;;;99@@ABB;;6=;;9=A899;C;@?050555;9?A6?<<@@8909>==:>?BBB==B===8:>=9='992489;3///8:6:;>:<<855498=:?B999EDD?CAA?B=AACCAACC?BBBB?ABBDCCCCCBBBBB@@A@EBBABB@B>;;;A;;;BB7:;BBB3@<@<;;;;;*<ABCD;;<CCDBB@@A5<;;<*;C@@@;A;;;5<A;;;BB@EADBBBA@=@CB=BBC;;;D@ABBBBCGCCCBB>BCBBB@@AA@5;;0;B@@
@ATNG8:04430:03643
GATGGTAGCGCATATCAGCGCAGCCCAGAAGATCAGGAACTCTAGAAGAATTCAGATTTTTAACACGAGAGTAAACGTAAAAAGAAGGTTTTACAAGACTCACGTTAACAATATTGCAGCAGTACGCACACAATCGAAGCGCAGTAAGGATGGCTAGTGTAACTAGCAAGAATACCACGAAAGCAAGAAAAAAGAAGTACGCTATTAACTATTAACGTACCTGTCTCTTCCGTAACGAATGAGTACTATGTAGAGCTCTATACTACCATCGTTATCGGAAAGTCT
+
CCCB?BBCBBBB@@@DCCCCCBBBB=BCC@CDHDCC=@=@BCCECEAAA?A>AA@?@AAA0A=@ABBBCCGDDD>CBAA@@@2@C?D;AAA9ACC@CBBBBBCAA?A@CC@CBA?CBBBCACBBCCCCCCCC?B@999;CCCDC@@?A@DAA?ACBBBCBB?CBCDCC@CA?BCD>AA?>>8?@@;999999%9@;=99:BBBBB<?<>AAC<;7;>BBC@CCCF@@@?A>@AC@CCB?BCCCCBBBCACBDBA@@BBACCBBCBB?BCCBC@BC@C<??9????
@ATNG8:04431:03604
GATGGTAGTGCGTGAGAGAGAGACCCAGAAGATCAGGAACTCTAGAAGAATTCAGATTTTTAACACGAGAGTAAACGTAAAAAGAAGGTTTTACAAGACTCACGTTAACAATATTGCAGCAGTACGCACACAATCGAAGCGCAGTAAGGATGGCTAGTGTAACTAGCAAGAATACCACGAAAGCAAGAAAAAAGAAGTACGCTATTAACTATTAACGTACCTGTCTCTTCCGAAACGAATGAGTACTGTATCTATGTGTGCGCTACCATCGTTTATCGGAAAGTCT
+
;55B:>CBBBCCCCCCCCCCEEBBB>BCC@DBCCCC@B?BBBBBCE@??=@?BBBBCCCC1C?CBBBCCABBCC>AA:;;;;*;@=@4;;;.;BB?CBBCCCDDC?B?BD@CCC>CBAABCCCCEECCCDCC?BCCC?AA@BBC@A>B@CBB?BDBBBCCC=AAAABB>BB?BBB;>====7?@@<999988%9@?B99:CCB=>7;5;=>>5;7;ACBB@BCCCBCB>@>@BA=B:99:CDCCCCBBBBBC>>>BBB===>CCCC?>=C89928<<:5::1;=<<
@ATNG8:04384:03689
GATGGTAGCTCACTTACGTCACACGTACTCATCGTTTCGGAAGAGACAGGTACGTTAATAGTTAATAGCGTACTTCTTTTTCTTGCTTTCGTGGTATTCTTGCTAGTTACACTAGCCATCCTTACTGCGCTTCGATTGTGTGCGTACTGCTGCAATATTGTTAACGTGAGTCTTGTAAAACCTTCTTTTTACGTTTACTCTCGTGTTAAAAATCTGAATTCTTCTAGAGTTCCTGATCTTCTGGGATAGCGACGCGATATACTACCATCGTTATCGGAAAGTCT
+
@@BB=BBBAACC:;96>>BCCBCBCCDBBBCCCBBB>BCADACBBBCCC@CCCCC?B?CBBA?A?:9;CBCCBB?BBCBB3BB=A>>?:?ACC@CBA>?>9?<?A??<?BBBCCAA<AAC:>:>A@@AA>>9??AD;@>A@>>>>>>?AAAAAA<@@@;??=A=CB??????@<??ABB5B=B<;;;;:*6<---)------7:8<<@@@>.9>?994<5<>:;<<///67;06:>;9=(////)/:8=///;;;;9>>==::;A;?>=6617://*/>2:776
@ATNG8:04384:03692
GATGGTAGCACGAGTCACTCATATCCAGAAGATCAGGAACTCTAGAAGAATTCAGATTTTTAACACGAGAGTAAACGTAAAAAGAAGGTTTACAAGACTCACGTTAACAATATTGCAGCAGTACGCACACAATCGAATCGCAGTAAGGATGGCTAGTGTAACTAGCAAGAATACCACGAAAGCAGAAAAAGAAGTACGCTATTAAACTATTAACGTACCTGTCTCTTCCGAAAACGAATGAGTACAGAGAGTACGATATGTCTACCATCGTTATCGGAAAGTCT
+
BBDD?@?BBC@??BB;;6>>B==<<<?=B@BBB666:?:6669///5//+/7:9:43333$3499=;:373333(3944444$45.5.55)55549;;:977//)/4::+//<8<:9455<<<===><<;?<?@@C=@@AAA@@?<B;@>@:>:;>;;;>:<;;=:>6:=7;=>5>473=1;;373333$383877732265(//).555(.(.7777344488::.3-3333&333-3988=;;;;;:?;?>>?A=<8;;83225>9;=>8:799-68)66//
@ATNG8:04397:03651
GATGGTAGTGTCAGTGCGCGTCGTCCAGAAGATCAGGAACTCTAGAAGAATTCAGATTTTTAACACGAGAGTAAACGTAAAAAGAAGGTTTTACAAGACTCACGTTAACAATATTGCAGCAGTACGCACACAATCGAAGCGCAGTAAGGATGGCTAGTGTAACTAGCAAGAATACCACGAAAGCATGAAAAAAGAAGTACGCTATTAACTATTAACGTACCTGTCTCTTCCGAAACGAATGAGTACACATCGTCGTGTCGTGCTACCATCGTTATCGGAAAGTCT
+
:==A?@<BBBBC===CBBB>;;ACB?@AA@:9:B>>5?7?>@A@>>8>?5;2:?>=@A@@,=+0-8--/9///;5:;54444$4;5<8<@@2==@:>AA@;;@??8=89929>?8<<><>95959556=;@;:9:9?;9948:433-55:4405>;;;;;:79995554886<>98<3337(7333377777$3713335566661646655+2+2249=8555:=771717<<6888;=887;;>=;7////-5-//>>>9=?;?677376098//(-:4:--/
@ATNG8:04401:03652
GATGGTAGTATCTGCACACTCTGTCCAGAAGATCAGGAACTCTAGAAGAATTCAGATTTTTAACATCGAGAGTAAACGTAAAAAGAAGGTTTTACAAGACTCACGTTAACAATATTGCAGCAGTACGCACACAATCGAAGCGCAGTAAGGATGGCTAGTGTAACTAGCAAGAATACCACGAAAGCAAGAAAAAAGAAGTACGCTATTAACTATTAACGTACCTGTCTCTTCCGAAACGAATGAGTACTATAGACTATCTGAGACTACCATCGTTATCGGAAAGTCT
+
:44<8>BBCCB@@;=B?;<@>C?CC@CDC@CC;:;A=A<@@@?@:;6;A<A?::0:;;;;,;;@0//;//33:;938879999'//(/(///&//3,3:9889://*/366455736668666=CBCCCCCDC@BAAAABBBBA@?B9?=A?@=@CCCBCCB?BCBBBB>AA?BBB=@A999,9<<89999:9%:?<?988>AAAB8;7:;>D7;8;ADBB@CBBBCBB8;::DA9B::8:A:::BBBCBCCBBBCCDDCCCBCC@?=?ABBC?BBBB@BB=B???
@ATNG8:04402:03659
GATGGTAGTGTCATATGAGAGTGTGTACTCATTCGTTTCGGAAGAGACAGGTACGTCAATAGTTAATAGCGTACTTCTTTTTCTTGCTTTCGTGGTATTCTTGCTAGTTACACTAGCCATCCTTACTGCGCTTCGATTGTGTGCGTACTGCTGCAATATTGTTAACGTGAGTCTTGTAAAACCTTCTTTTTACGTTTACTCTCGTGTTAAAAATCTGAATTCTTCTAGAGTTCCTGATCTTCTGGGATGTGTGCGCAGTGCCTACCATCGTTATCGGAAAGTCT
+
@?@F@CCBCBBBCBCCCCCCCDECBBBCCEBA?BCCB=BB?B>BBCCCCC?CCDCCCCACCCC@C@CCCCCCCCDBCCBBB1BB?BBCB=BCAB?ABA=AB;;:BEA@?ACCDCCCD@FDD?A??BBBBBDD<AADD@CCBBBBBBCCCBC@BBD@CBB>BD@E?BBCBBCCCC@CCDCC9@=?;:::::*:@?AC=A@CCCCC@@A@CDCD5CBCBC@B@BDADCDCAA@@C@CCCCDC?B===3=000AAACCCCCCCB?CCC?BBBBB?DCCCACF=BB::
@ATNG8:04406:03672
GATGGTAGTGCTTGAGAGAGAGACCCAGAAGATCAGGAACTCTAGAAGAATTCAGATTTTTAACACGAGAGTAAACGTAAAAAGAAGGTTTTACAAGACTCACGTTAACAATATTGCAGCAGTACGCACACAATCGAAGCGCAGTAAGGATGGCTAGTGTAACTAGCAAGAATACCACGAAAGCAAGAAAAAGAAGTACGCTATTAACTATTAACGTACCTGTCTCTTCCGAAACGAATGAGTACTGTATCTATGTGTGCGCTACCATCGTTATCGGAAAGTCT
+
444;7<ACBC@A@CCCDCCBBC;;;)5::7=BBBCC@DAEECBBBD@BB@C@BA@@>>>>)==BCCBBBCB???9?AACCDC5BB?A5;;;.;BC>BAAAFFEBB?A?BB@CCC?BBCBBBCCBBBCC9:9B@BEED?AACCBBBC@C@CBB@BDBCBCCC@CCAABC?CC?CAC@CC???8??>;>==<<.?A?CBBBCCC?@<>;>ABF:=:>ABBB@ABCCCCC@B?BBC<A??=?@@EDCCBBBBBBAAABBBA999BBBC@BBBAA<???C<BD;==<>
@ATNG8:04408:03671
GATGGTAGATATATGCACGCTCTACCAGAAGATCAGGAACTCTAGAAGAATTCAGATTTTTAACACGAGAGTAAACGTAAAAAGAAGGTTTTACAAGACTCACGTTAACAATATTGCAGCAGTACGCACACAATCGAAGCGCAGTAAGGATGGCTAGTGTAACTAGCAAGAATACCACGAAAGCTAGAAAAAGAAGTACGCTATTAACTATTAACGTACCTGTCTCTTCCGAAACGAATGAGTACTATAGACTATCTGAGACTGCCAAGGCACACAGGGGATAGG
+
AAAC@CBACCCBD@BBFCCCBCCCD?CBB?BCCCA@>B@DDCCCBB?BB@B@BBBABDDD1C?CBBBBBBBBBB=BABDDCD2CC?A6;;;6;BC@DBBBFDBBB?B@BC@CBC>AABBBCCCCCCCDBBBC?CDCC?BBBBBBBB?CADBB?BCCCCCCC?CC?ABB?@@<@A?9>=888+:@@BBBFFF3::9:BBBCBCBA@A@CCBB@B?BBBAA=AABBBCC?B?BBB=A??=?BBBCCCBAADBBAABBBBC@@@CDCC@C>B?ADBBACCCC4CCCAA
@ATNG8:04409:03661
GATGGTAGTATATCGCGTCGCTATCCAGAAGATCAGGAACTCTAGAAGAATTCAGATTTTTAACACGAGAGTAAACGTAAAAAGAAGGTTTTACAAGACTCACGTTAACAATATTGCAGCAGTACGCACACAATCGAAGCGCAGTAAGGATGGCTAGTGTAACTAGCAAGAATACCACGAAAGCAAGAAAAAAGAAGTACGCTATTAACTATTAACGTACCTGTCTCTTCCGAAACGAATGAGTACGTGTGACGTACGTGAGCTACCATCGTTATCGGAAAGTCT
+
:9:A9<@CCB@?ABBBBBCCCCCCC?BBB>@@BBBB@C@BCBCBBB@BEACADC<<9DFE1D?ABBB@AAAAAC>B?@ABB@1@?:@2999&9@@;@AAABBBBB@B?BD?CBC>@@A@@@BBBBBBDDB@@<AA@@=@A@@@@@B@DACCC@CCBBCDCC@BBBBB@=@@=000<@>099,88<8889998$788;<8=@;;;95947568:A:>8;;@=@A@@@9:59<??C>A9977><ABBBCCCBAAAAAA@??BBBBBAA<@:99>;>?99289+9=@@
@ATNG8:04413:03670
GATGGTAGGCGACATACATACGCGCCAGAAGATCAGGAACTCTAGAAGAATTCAGATTTTTAACACGAGAGTAAACGTAAAAAGAAGGTTTTTACAAGACTCACGTTAACAATATTGCAGCAGTACGCACACAATCGAAGCGCAGTAAGGATGGCTAGTGTAACTAGCAAGAATACCACGAAAGCAAGAAAAAAGAAGTACGCTATTAACTATTAACGTACCTGTCTCTTCCGAAACGAATGAGTACGAGAGTCAGAGCAGAGCTACCATCGTTATCGGAAAGTCT
+
@>?@5;<B?BBBBBBBBBCCCBBBB>ABC@AAAC@@=@=A@ABBCE@@A>@?AC@@@BBB0B?BBBCHICCDED=CBABFDD5CEAC>BBBB0AAA=AA@@CBABC;;9;C?AAB?AABBCCCBCCCGBBBCDACBBB=@@AAAA@@<A>BA@<@BACDCCCAE;;<CC@DC?@??=??@A@;@9939:::99%9@;@989AAAAB<?<?@==<@=>>CBC@CCCDBBB?B>AA@9A;;5;??@AABBAEAABCBBBBBBBB???::4:AAAA?BA??488-8=>>
@ATNG8:04420:03688
GTGGTAGCACGAGTCACTCATATCCAGAAGATCAGGAACTCTAGAAGATTCAGATTTTTCAACACGAGAGTAAACGTAAAAAGAAAGGTTTTACAAGATCACGTTAACAATATGCAGCAGTACGCACACAATCGAAGCGCAGTAAGGATGGCTAGTGTAACTAGCAAGAATACCACGAAGCAAGAAAAAGAAGTACGCTATTAACTATTAACGTACCTGTCTCTTCCGAAACGAATGAGTACCTCTCAGACGCTCGTCCTACCATCGTTATCGGAAAGTCT
+
44:5<<::::::;565<<<:9455.544.5555;>:>:666655<85655:>565>>>+668==<:9944444(439<>;;'444(4.499+9<<0555597//)-(--(----:978::555=;;?@?>9=@;;5:??=995<7<9B==9:9770//93/49338686)//6(///6068:6:>>>=+;;59/////367(.(.533.3.355569===6548.4.377.///4//////3,33889;888333322+28803...616999-33(3833
@ATNG8:04422:03677
GATGGTAGCAGACGTGACAGAGCGCCAGAAGATCAGGAACTCTAGAAGAATTCAGATTTTTAACACGAGAGTAAACGTAAAAAGAAGGTTTTACAAGACTCACGTTAACAATATTGCAGCAGTACGCACACAATCGAAGCGCAGTAAGGATGGCTAGTGTAACTAGCAAGAATACCACGAAAAGCAAGAAAAAAGAAGTACGCTATTAACTATTAACGTACCTGTCTCTTCCGAAACGAATGAGTACCTCTCAGACGCTCGTCCTACCATCGTTATCGGAAAGTCT
+
99:@@CABB;545555;=95;66669==B@BBBB;;8;=AABBBBE@BA?A=AAAABDDD3D>CBB???AABBB=@?ABAAA2:;699==>0>AA@CBBB??;?@<@@BB@BCC@CCCBDABACGFGCCCCC?CA@?;@@@@@@?B?B?C;;:<BBABBBC@BBBCBC<??:??>:@@BBBA8???;====??'?B?BBCCCAAAB<><>>@@5:4:>A??;;;;@;;;?@:?@?8=00)////>@@=BCCAAABAAAB@<><;?=<8;;::C?AAAC@CC=BB@?
@ATNG8:04422:03686
GATGGTAGTGATACAGATCAGACACCAGAAGATCAGGAACTCTAGAAGAATTCAGATTTTAACATCGAGAGTAAACGTAAAAAGAGGTTTACAAGACTCACGTTAACAATATTGCAGCAGTACGCACACAATCGAAGCGCAGTAAGGATGGCTAGTGTAACTAGCAAGAATACCACGAAAGCAAGAAAAAAGAAGTACGCTATTAACTATTAACGTACCTGTCTCTTCCGAAACGAATGAGTACGATGAGATCTCGTGTGCTACCATCGTTATCGGAAAGTCT
+
BB@?>@ACBBCBBCCCCCCCCCBDG@;;;?BBBBBB@C?BBB???A=AB8C7AA@9799+36??@<BBAAA???587399::+8887==6===7888777;882867715553222;@@@@?BBBBCCCC@BBBC@BA@@?@894;=A@@=@DAA@B::8:BBAAB???>???399:99,7<<8<<<<<>'9;7?756<;=8715/28;=7?;>@CA@>@B@AA;;6:<@AA>B??=?@?BABBBBBBCAAAB?;:>>:;:;>?;@@@@B<??@@9<<7====
@ATNG8:04426:03671
GATGTAGAGAGACTGTAGCGCACCCAGAAGATCAGGAACTCTAGAAGAATTCAGATTTTTAACACGAGAGTAAACGTAAAAAGAAGGTTTTACAAGACTCACGTTAACAATATTGCAGCAGTACGCACACAATCGAAGCGCAGTAAGGATGGCTAGTGTAACTAGCAAGAATACCACGAAAGCAAGAAAAAGAAGTACGCTATTAACTATTAACGTACCTGTCTCTTCCGAAACGAAATGAGTACGTGTGCGACGTGTCTCCTACCATCGTTATCGGAAAGTCT
+
AA::;>BBBCCBBBBBEFECBBBC>BCBABBBBBC@B@CCCCDBB>BC?C?BBA@@@@@2@>AC???BBBBCC>BABBDDD2GC>C5;;;-;AC>CCCDCDDDC@B?BB@BCC>AABCCCCCCCCCCBBBC?BBBD?BAAA??>B>B=B??=@CBBBCCB?CCBCCB?CC@BBB<>>???8@@@<@@@@@2AC?C999CBA==7:7;?AA6;6;>A@@=@BCABCC?B?BBA9B:::-9<<?@BA???BABABCBCBB?>>=AAA=??@@C@BBBB?CC>BAAA
@ATNG8:04429:03672
TATGGTAGTGCGTGAGAGAGAGACCCAGAAGATCAGGAACTCTAGAAGAATTCAGATTTTTAACACGGAGTAAACGTAAAAAGAAGGTTTTACAAGACTCACGTTAACAATATTGCAGCAGTACGCACACAATCGAAGCGCAGTAAGGATGGCTAGTGTAACTAGCAAGAATACCACGAAAGCAAGAAAAAAGAAGTACGCTATTAACTATTAACGTACCTGTCTCTTCCGAAACGAATGAGTACATAGATATACGTATAGCTACCATCGTTATCGGAAAGTCT
+
::;@<@A@@@?????;:;CAAA;;;:;ED@CCBA;849<@@CBBBC?@@6;5;>?99949$9.5;=D:CBCGD?BA@CDDD5BB=B<AA@7ABC?BDDDCBD@@=@?BC?CFF?AABBCCCEBBBBBBBA@<@AAA=AAA@ABAB?BACAA@ADCCCCBB@C;;:@B?CCA@@??A@:::,7;=8789999%9=;;?=?BCCCB?>=@;==08188;;A=AAA@<00,0+0==5=;;9:CCAAAABBBBBBBBBAAA@@@===?@;===?B>A????BB;A9:9
@ATNG8:04433:03655
GATGGTAGTAGTACACTAGTCATACCAGAAGATCAGGAACTCTAGAAGAATTCAGATTTTTAACACGAGAGTAAACGTAAAAAGAAGGTTTTACAAGACTCACGTTAACAATATTGCAGCAGTACGCACACAATCGAAGCGCAGTAAGGATGGCTAGTGTAACTAGCAAGAATACCACGAAAGCAAGAAAAAGAAGTACGCTATTAACTATTAACGTACCTGTCTCTTCCGAAACGAATGAGTACGAGAGAGCACACGTGTCTACCATCGTTATCGGAAAGTCT
+
EBBA@DDBBBAA;@?CCC:96<<=@?B@@@@CCC@@?A?ABCFEGC@BB?BABBA@@A@A0@?BBBCCCAACEE=A?@BBAA5BB?B<ABA7ABE?BBBBCCCCB@C@CC@CCC?BBBBCBCCCCCCDCBCB?CBBB?B?@?BBBB?B?BAA>ACBECCCC?BBAAAB???<>C=6=>777*3786BBEDD3AB?BBBCBA@@@:>:=>??1816=AAA?@@@A??@=@<@AA:?@@=<>?BBBDCAAADAAA@CCDDBBAA>AA=A888B>AABB?BB=B>>>
@ATNG8:04433:03696
GATGGTAGCTCTGCTCTGACTCTCGTACTCATTCGTTTCGGAAGAGACAGGTACGTTAATAGTTAATAGCTGTACTTCTTTTTCTTGCTTTCGTGGTATTCTTGCTAGTTACACTAGCCATCCTTACTGCGCTTCGATTGTGTGCGTACTGCTGCAATATTGTTAACGTGAGTCTTGTAAAACCTTCTTTTTACGTTTAACTCTCGTGTTTAAAAATCTTGAATTCTTCTAGAGTTCCTGATCTTCTGGCTATACACACTCGCTCGCTACATCGTTATCGGAAGATCT
+
445<59:;<::;>;;;;<>@@@>??==<==99.488:145.58D455555.599::9>7;;;;6<4------:::::=CCCC1AA<<=990445:5444.4<.445:993:;4455;<7<<<8;06655:97727///)/77:555;=<<<>===>665>>9969;?;>@:9/::)/////&/27455555$5::;<)/)///779////)/;;;(///)//)/4/405====;:7:5::<::85///)//777;=;666>>=;8989/0/668:7::99)/)////0
@ATNG8:04385:03722
GATGGTAGTATCTGCACACTCTGTCCAGAAGATCAGGAACTCTAGAAGAATTCAGATTTTTAACACGAGAGTAAACGTAAAAAGAAGGTTTTACAAGACTCACGTTAACAATATTGCAGCAGTACGCACACAATCGAAGCGCAGTAAGGATGGCTAGTGTAACTAGCAAGAATACCACGAAAGCAAGAAAAAAGAAGTACGCTATTAACTATTAACGTACCTGTCTCTTCCGAAACGAATGAGTACTGTATCTATGTGTGCGCTACCATCGTTATCGGAAAGTCT
+
94459>>CAABCBCCCCCCCCBCBB@CCC?C;;;@@<@=@@AAA@B?BA?B?BA@99998(9;@@BBBBB???A8=<;9444$4<7<.599&5@<=BCCCBCDCD?B?BB>BCC?@@@?@ACCCCCCAAACB@BCCD:;;B:;:AA=A>@@@;@C?;??CA=@998?@?BC?9:9?A@999+773,//////$/;6//..;9999485766=2;5;<@?@<@BAA@??=A>AAA=@::59@@A@BAABBBBB?????A@???@@AA=A>>>@7>?@D<@@9>>?=
@ATNG8:04392:03749
GATGGTAGATATATGCACGCTCTACCAGAAGATCAGGAACTCTAGAAGAATTCAGATTTTTAACACGAGAGTAAACGTAAAAAGAAGGTTTTTACAAGACTCACGTTAACAATATTGCAGCAGTACGCACACAATCGAAGCGCAGTAAGGATGGCTAGTGTAACTAGCAAGAATACCACGAAAGCAAGAAAAAGAAGTACGCTATTAACTATTAACGTACCTGTCTCTTCCGAAACGAATGAGTACACATCGTCGTGTCGTGCTACCATCGTTATCGGAAAGTCT
+
BBCB@CCCCCCBBBBBEDCCCCCCC?CBB?CCBBA@>@@CBB?AAC?BB?B>@@@CCEED2A=ACCCBABBABB<BBCCCCC5??;@5;;;;*;;;7;CDCGFDCC@C@CC@CBB>A@BBBCDCCC@AABBBD@CCCC?BBBBCCAA<A=ABB?BCDDCCCC?BBBBBB>BB>A@A;??8882:@@;99999(9A>B:98CAA>@795;===8=8=ABBB@BCCBBBB?B?BCD>C??=@BCBBBAAAAABCABAAACCCBBBCBB?ABBBD?CCAA>AD>BBAA
@ATNG8:04394:03734
GATGGTAGACACGTGTGCTCTCTCGTACTCATTCGTTTCGGAAGAGACAGGTACGTTAATAGTTAATAGCGTACTTCTTTTTCTTGCTTTCGTGGTATTCTTGCTAGTTACACTAGCCATCCTTACTGCGCTTCGATTGTGTGCGTACTGCTGCAATATTGTTAACGTGAGTCTTGTAAAACCTTCTTTTTACGTTTACTCTCGTGTTAAAAATCTGAATTCTTCTAGAGTTCCTGATCTTCTGGACGACGCGCACTGACACTACCATTCGTTATCGGAAAGTCT
+
444:7<ABBC@>><<666>>:5:BBBBCECAA@ACCC>CC@C@B@A@CBC@CBBBB>A>ABBE?B=BCCCBBB@B=BB===+==7A9:9.5;;>;?A@<AA49:99690//.---.-(---(-27778==@C=BBBA7::@===@@@@??>>>>>;>@A=@@<><>A@@@BB>>;?====2=:=488888(/96==,------;<6947;;;(87887596AA9;9;----4=4==;;;A766;5;9///633///6566765//*/;489=163;;/56.//-5
@ATNG8:04395:03722
GTGGTAGTATCTGTCTACGAGAGCCAGAAGATCAGGAACTCTAGAAGAATTCAGATTTTTAACACGAGAGTAAACGTAAAAAGAAGGTTTTACAAGACTCACGTTAACAATATTGCAGCAGTACGCACACAATCGAAGCGCAGTAAGGATGGCTAGTGTAACTAGCAAGAATACCACGAAAGCAAGAAAAAAGAAGTACGCTATTAACTATTAACGTACCTGTCTCTTCCGAAACGAATGAGTACACACTCTCATATGACACTACCATCGTTATCGGAAAGTCT
+
---(-5>@B;55;;99;B;69AAB@DCC@C;;;@@;@<>>?00/;6//(/3//333333$349;;=888=BBD;@>;;;;;*4>9>9CCC9CCC@CAAABBDCC?B?BB?ABB;@?CBB@@BCCCCCBAAC?BC996:AAA@C@@=A=BAA?BBCCCCCB@BAAA@?=?A?99:>BBCCD=???>@@@AAA(@@9>///<>A@A<@<A;;;:=8==A@@=@AACAAA<?<@?A;ACB?@??BBEBB9::BBCCC@@@CCBBAABB>BBBBB?BBAA>CF>BAA@
@ATNG8:04395:03745
GATGGTAGCGCACACATAGATACAGTACTCATTCGTTTCGGAAGAGACAGGTACGTTAATAGTTAATAGCGTACTTCTTTTTCTTGCTTTCGTGGTATTCTTGCTAGTTACACTAGCCATCCTTACTGCGCTTCGATTGTGTGCGTACTGCTGCAATATTGTTAACGTGTGTCTTGTAAAACCTTCTTTTTTTACGTTTACTCTCGTGTTAAAAATCTGAATTCTTCTAGAGTTCCTGATCTTCTGGATAGCGACGCGATATACTACCATCGTTATCGGAAAGTCT
+
///85:0004/7///<:7;;666=@@==<<<:.4444)45.55::55555.555559=:>@AA:@<@@??@@==@249999$9?:=;@@30///)//5.5=9666?@A;ACBDB@;;:;BBGK?CCCC<<;B=B@BC@BACACCBBBBB@@ABBB?B@@=@A>A>ABDDCHDBCA;;;CC:B?A>;;<;<;;#;@@@A;AAAACBBAAA=@A@@0@BABC@C>BA?BAAAABB=B@@@@BBD=@@A=ABCBCCCCGCBDCB;;;A@@=AA@@A=AA@@<@A8@=::
@ATNG8:04406:03737
GATGGTAGTGTCATATGAGAGTGTGTACTCATTCGTTTCGGAAGAGACAGGTACGTTAATAGTTAATAGCGTACTTCTTTTTCTTGCTTTCGTGGTATTCTTGCTAGTTACACTAGCCATCCTTACTGCGCTTCGATTGTGTGCGTACTGCTGCAATATTGTTAACGTGAGTCTTGTAAAACCTTCTTTTTACGTTTACTCTCGTGTTAAAAATCTGAATTCTTCTAGAGTTCCTGATCTTCTGGTCTACTACACTGTACTCTACCATCGTTATCGGAAAGTCT
+
444:7<@BBCCC@@;AAADCCCECCBBBBC@@=@BAA;BC@B@CCCCCCCACBCBDAC@B?A@<A<@>ACBBBCC@BCEDD2;<89@@B<BBBB=@<B69;>:<9A@A>BCAABCCD@CCC@C@CCBAAAAE<AABB?BCCCCCCBCCCCIBB;;8;AA@BC@CABBB<;;;CD@DDECC7@5;5;;;;;*;CDCI>A@BBB@C;=;@DCDC3CBBBC>C?CC@BBBB;;;?B>AAA;;;<@@@<ABBBDBCDFCCCCCCCAA;;5;;:?A=AABC<@@;AA@@
@ATNG8:04408:03703
GATGGTAGTAATAGAGCTCTACATAGTACTCATTCGTTTCGGAAGAGACAGGTACGTTAATAGTTAATAGCGTACTTCTTTTTCTTGCTTTCGTGGTATTCTTGCTAGTTACACTAGCCATCCTTACTGCGCTTCGATTGTGTGCGTACTGCTGCAATATTGTTAACGTGAGTCTTGTAAAACCTTCTTTTTACGTTTACTCTCGTGTTAAAAATCTGAATTCTTCTAGAGTTCCTGATCTTCTGGGCAGACTCTCACACGCCTACCATCGTTATCGGAAAGTCT
+
AAAC?BBC@@>ABBBCCCCCCCDCBBBDCCCBB@BCBC=BB?B?AAACCCC?CCCA@>B@BBBB?B?BBCCBABBB??>?<=,=@<=?AA:AC>=<>BC=AB?@>@>;:6:>@AAA@@;??@=A;>>===>><<AA?>8<<BBAA@@@?>>A<<<D===<<AA=A:;::??A@AA;=<<AA5B;>8<====.=>>>>7=8888:@@>@<@@@@/@???@<@<?><AAA@>?=9>;>>>??A9;;;;49---33969=@@@@A:??B=>:;;A<@=>>=??8?>=>
@ATNG8:04408:03718
TATGGTAGAGAGAGCTCTCTCATCGTACTCATTCGTTTCGGAAGAGACAGGTACGTTAATAGTTAATAGCGTACTTCTTTTTCTTGCTTTCGTGGTATTCTTGCTAGTTACACTAGCCATCCTTACTGCGCTTCGATTGTGTGCGTACTGCTGCAATATTGTTAACGTGAGTCTTGTAAAACCTTCTTTTACGTTTACTCTCGTGTTAAAAATCTGAATTCTTCTAGAGTTCCTGATCTTCTGGTATACACACTCGCTCGCTACCATCGTTATCGGAAAGTCT
+
9::C@CBBBBBCCCCAAABBCDCDCCCBBBCC@CAAA<@B?C?AABDBB@>BCCA@=@>BBBA>A?BBB@@@BBB>??>==.@>;?BBB>CCAA>@@?<?C<??BBBC@CACACCBB?AAA<A>DGCCCBBB@BCCC@CCCCCBBCDCCBBAA@C?BBC?BB?B?BBCCCCBBB=@>>>?7>;@;99994;CDEF=BBCCCDGDCB?BDEE1BBBBD@C@BC?BBBBCBB?B@BBBBBB?B?@?@CEEEBBBCBCBBBBBBCCC?CCAAB=CDCC?BB=B???
@ATNG8:04409:03714
GATGGTAGTATCTGTCTACGAGAGCCAGAAGATCCAGGAACTCTAGAAGAATTCAGATTTTTAACACGAGAGTAAACGTAAAAAGAAGGTTTACAAGACTCACGTTAACAATATTGCAGCAGTACGCACACAATCGAAGCGCAGTAAGGATGGCTAGTGTAACTAGCAAGAATACCACGAAAGCAAGAAAAAGAAGTACGCTATTAACTATTAACGTACCTGTCTCTTCCGAAACGAATGAGTACACATCGTCGTGTCGTGCTACCATCGTTATCGGAAAGTCT
+
888=054:97/////99<<<<BBBA?CBA=A@00*0<*0)/:<345=698384////////$/068===>=>BBA:><@A@AA1AD@I8;;7;CC?ABABCCCDD@B@CB@BCD@CCCBB@AAFGFFCCB;;7<@@@<@AAAAAAB=A>A@@=@BCDCBBC?CCCBCC?CC??>??CBCBC<??A<@>@@?2AB?B===@BA;;8;<?AAA:>:=<A@@<@@@CBBB?B?AAA9A::7:???BBCFCCAAACCCCG@???>?BBB?B???C@BABA?AA<BAAA
@ATNG8:04409:03717
GATGGTAGGACGAGCGTCTGAGAGGTACTCATTCGTTTCGGAAGAGACAGGTACGTTAATAGTTAATAGCGTACTTCTTTTTCTTGCTTTCGTGGTATTCTTGCTAGTTACACTAGCCATCCTTACTGCGCTTCGATTGTGTGCGTACTGCTGCAATATTGTTAACGTGAGTCTTGTAAAAACCTTCTTTTTTACGTTTTACTCTCGTGTTAAAAAATCTGAATTCTTCTAGAGTTCCTGATCTTCTGGTGTCTGATCTGTATCACTACCATCGTTATTGGAAAGTCT
+
444<7=BB@BDCC@?@CCDDDD@@<BCCEDBC?BBCC=CC?C?BBDCCCC@CCDDD@C?CBBB?C?CCCC@CBCC@CCCCC1CC?BBDD>DDBB>ABB=BC9;:ADCC@CCCCCCCC@CCD?B?CDBBBDBD?CCCC?CCCCBBBBDCCCCAAAB?B@@>@DAE@CBBB@@ABB5;;;;;;*;5;5;:;9:9$9@:999*59@@A@@=9925;;;<%<=:;94=;::6:ABBB;;6:<>B@A@@>@?EBCCCCABCCCCCFFCAAAA00+0=00;>A@<@399/:>>>
@ATNG8:04413:03715
GATGGTAGTGTCAGTGCGCGTCGTCCAGAAGATCAGGAACTCTAGAAGAATTCAGATTTTTAACACGAGAGTAAACGTAAAAAGAAGGTTTACAAGACTCACGTTAACAATATTGCAGCAGTACGCACACAATCGAAGCGCAGTAAGGATGGCTAGTGTAACTAGCAAGAATACCACGAAAGCAAGAAAAAAGAAGTACGCTATTAACTATTAACGTACCTGTCTCTTCCGAAACGAATGAGTACTGTATCTATGTGTGCGCTACCATCGTTATCGGAAAGTCT
+
A@AB?BDBBBCBAAAABBBCBBBCC@CEDACDBBBB<A<BABCCBA?AC?B?AA?89999):<AABBBCFBBBB=A@;;;;;*;A>C5;;7;FF@FBCCCCC;;:;@CDACCA?CBBBCCCCBBBBBBCBB?AC??;@?>>@A??<@?BBB?ADCCCBBDACC@AAC@BB?BBA?AA:9929?>?A>????'==;@;<;BB><9,/,/<<<*/)/<<00-;BA@ABA?B?CCC=B9:7:A@BBCBBBAAAC???AAB;;;>>;;;:=?@@C=@@==8==4=;;:
@ATNG8:04413:03739
GATGGTAGCTCACGTACGTCACACGTACTCATTCGTTTCAGAAGAGACAGGTACGTTAATAGTTAATAGCGTACTTCTTTTTCTTGCTTTCGTGGTATTCTTGCTAGTTACACTAGCCATCCTTACTGCGCTTCGATTGTGTGCGTACTGCTGCAATATTGTTAACATGAGTCTTGTAAAACCTTCTTTTACGTTTACTCTCGTGTTAAAAATCTGAATTCCTCTAGAGTTCCTGATCTTCTGGGATGTGTGCGCAGTGCCTACCATCGTTATCGGAAAGTCT
+
944:05=ABBCBBBBB;9;CCCCBBABFDD::9;BBB<BBBB?BCCDCCC?BBBCC>A?ACCD@C?BCCDCBBCG@A@@@@0@@=@@BB:BC@@;@;;5;C6;;;BBC@CGCGECBB@BCC@C@CCCBCCBB?ACCD899C@?A@:;;;;;AC;;9<@C@DD@B?AAAABBBBB=@;;;;.;>C>;;;;.;@@@D=BBCCCCD;:;4;;;;*;??AB6:7;?BBCBBBCB@C@CCCCBB?B<<<5<000@AABBCBCCCB@BAA?BBBCCAGECC@CE?ICBB
@ATNG8:04415:03705
GATGGTAGCGCACACATAGATACAGTACTCATTCGTTTCGGAAGAGACAGGTACGTTAATAGTTAATAGCGTACTTCTTTTTCTTGCTTTCGTGGTATTCTTGCTAGTTACACTAGCCATCCTTACTGCGCTTCGATTGTGTGCGTACTGCTGCAATATTGTTAACGTGAGTCTTGTAAAACCTTCTTTTTTACGTTTACTCTCGTGTTAAAAATCTGAATTCTTCTAGAGTTCCTGATCTTCTGGACAGAGTGTGCAGATACTACCATCGTTATCGGAAAGTCT
+
---505<==BCCCBBCCCCCDBBBBCBBBC?>8>99:0;A<A=ACCCCCC@CCBBC?C@BBBB>A?BCCDBBBCC=:::::.:C?BBBD<CCDD?B;;9;C?AA@DCC@CGCCCDBB?BBC?B?CECCCC9999CDD?AACCCCBBCCCCCCBBB?BBC???=??AACAABCBB?BCFFD9B?A?B@@BBB*BCCCD<BBDDDCCCBB?BCCC1BBBCB=@=@B?BBCCCBB?A@CCCC@@<??@=@CCCCCCCCCDBBBCCBBBB?BBBBD@BBCC?DF>C@??
@ATNG8:04418:03720
GATGGTAGATATATGCACGCTCTACCAGAAGATCAGGAACTCTAGAAGAATTCAGATTTTTAACACGAGAGTAAACGTAAAAAGAAGGTTTTACAAGACTCACGTTAACAATATTGCAGCAGTACGCACACAATCGAAGCGCAGTAAGGATGGCTAGTGTAACTAGCAAGAATACCACGAAAAGCAAGAAAAAGAAGTACGCTATTAACTATTAACGTACCTGTCTCTTCCGAAACGAATGAGTACACATCGTCGTGTCGTGCTACATCGTTATCGGAAAGTCT
+
CBBC@CBBBCCCFCCCBCDCCCCBA?BCD@DCBBBB@C?CAABBBB?BC>B>BBBBBBBB3A?BAAABDCBBBC>BA@@@@?,?@@A5;;;6;BCAAABFCCCCC?B?AB>ABB?BCCBBABBDDCBBBBBB?BCCC?BBBBCBBB>B?B99;:BBBBBBB?BDCAAB@BA<@@@;>>9999+9==9==???.?A?B;;;?BAAA<@<?=<=0708=@@A@BBBAAAA495:@@9@@@=?BBABBBBABBBBBABDCCAAABBDCAAACCC@BBBB?BB=BBBB
@ATNG8:04423:03735
GATGGTAGATATATGCACGCTCTACCAGAAGATCAGGAACTCTAGAAGAATTCAGATTTTTAACACGAGAGTAAACGTAAAAAGAAGGTTTTACAAGACTCACGTTAACAATATTGCAGCAGTACGCACACAATCGAAGCGCAGTAAGGATGGCTAGTGTAACTAGCAAGAATACCACGAAAGCAAGAAAAAGAAGTACGCTTTAACTATTAACGTACCTGTCTCTTCCGAAACGAATGAGTACTGTATCTATGTGTGCGCTACCATCGTTATCGGAAAGTCT
+
DFBB?BABBCCCBBBCFBB@DCCCC?CCC?BBBBBB?B?BBC@@@B?BB>B>?>?=>==>.>?CBBAAAACAAC<D@@@@??0>>:@4;;;.;CCACBCCFCC@?<??AC?CCC?CAABCCCCBCCCCCCBC@CCBB?AA@?AAAB>B?C@@>@CCCCAAA?ABBBBB?BB>==>8<<888*:===ACCCC3FE@B888A@@@:@<>>>?<?<A@>>=:?9666==8=<>>>7>>=:>>>A>>>@@:::@:::=>A@@@AA?>?;A@@??9B@??;AC9A888
@ATNG8:04428:03722
GATGGTAGACATATCGTACTCTCTGTACTCATTCGTTTCGGAAGAGACAGGTACGTTAATAGTTAATAGCGTACTTCTTTTTCTTGCTTTCGTGGTATTCTTGCTAGTTACACTTAGCCATCCTTACTGCGCTTCGATTGTGTGCGTACTGCTGCAATATTGTTAACGTGAGTCTTGTAAAACCTTCTTTTTACGTTTACTCTCGTGTTAAAAATCTGAATTCTTCTAGAGTTCCTGATCTTCTGGTGTCTGATCTGTATCACTACCATCGTTATCGGAAAGTCT
+
?;<B@CCCCCCBCCCCCCCEDCCCCCCBCB??>?EDE=AA?A?BBBBBBB?BBBBB?B?BBBB?B?CAAAAACBB<=>>=<,9:1:658(7:97?CBB?BB@>><A::8;DA>=;<>A=@>A;@;>>>?>===;AAAC9=>>>>>>>@AA??<==>9<><9>?:>:>><<<===A;A>>>>2>9<799999*79333(------976;3;>>?/>BA;<6=9//-/99;::::>9==??>>:==@;@@>>>@AB@@????@???AA;A=<<<8<>>>9>>7>888
@ATNG8:04431:03741
GATGGTAGGCGACATACATACGCGCCAGAAGATCAGGAACTCTAGAAGAATTCAGATTTTTAACACGAGAGTAAACGTAAAAAGAAGGTTTTACAAGACTCACGTTAACAATATTGCAGCAGTACGCACACAATCGAAGCGCAGTAAGGATGGCTAGTGTAACTAGCAAGAATACCACGAAAGCAAGAAAAAAGAAGTACGCTATTAACTATTAACGTACCTGTCTCTTCCGAAACGAATGAGTACTGCGCTCACTCTCGCCTACCATCGTTATCGGAAAGTCT
+
?@>>7;CC?CABADBBCCCCCBABB@BBCADDFDAA?@?BBCBBBE?BB?C?BBDCCCCC5C@CCEDCCCCCCC=@@=>>>>,A@=A?CCI;CCC@CBBBBBCCB?A?AC?BBB<@@@ABBBDCBBBCCCBB@CCCC?A???BBBB?C?B@@?@BCCCCCD?CBCBA?=??9?AA=@ABBA<AAA=@@????(@B?B9:9DCA>@1818===1818=@@@@BBBAAA@5;5;;;0;::3:??ABBBBCBBBBA???A@@@B>ABB?BBBAC?BCCC?CC=B:99
@ATNG8:04386:03787
GATGGTAGATATATGCACGCTCTACCAGAAGATCAGGAACTCTAGAAGAATTCAGATTTTTAACACGAGAGTAAACGTAAAAAGAAGGTTTTACAAGACTCACGTTAACAATATTGCAGCAGTACGCACACAATCGAAGCGCAGTAAGGATGGCTAGTGTAACTAGCAAGAATACCACGAAAGCAAGAAAAAAGAAGTACGCTATTAACTATTAACGTACCTGTCTCTTCCGAAACGAATGAGTACATAGATATACGTATAGCTACCATCGTTATCGGAAAGTCT
+
B@@B<BBCFCCBBABDIDCBCCCBB>@@E?CBED99:;?AABBCBB>BB?C?A@@>????.>?BBCBBBB@@BB>BCCCCCC1CC?B?BDD9DCC@BBACCBBCB@C@@@>@BC=AABBCFDCBBBCCCCCC?DDBB<@@BBBCBC>C@CAA=@B@ABBBF?BBBBBB>AB<9999><<?>8===;::::::%0>:=00/@<>:;8;=BABB7;7;>A@@=@BBAA@@9?;?AA<BED?CBBCBCAAABBBBBBBA>>??@@@AAA<@@>>A?CCCA7::1:<<=
@ATNG8:04390:03784
GATGGTAGCGCACACATAGATACAGTACTCATTCGTTTCGGAAGAGACAGGTACGTTAATATGTTAATAGACGTAACTTCTTTTTCTTTGCTTTTCGTGGTATTTCTTGCTAGTTTACACTAGCCATCCTTACTGCGCTTCGATTGTGTGCGTACTGCTGCAATATTGTAACGTGAGTCTTGTAAAAACCTTCTTTTTTTACGTTTACTCTCGTGTTAAAAATCTGAATTCTTCTAGCAAGTTCCTGATCTTCTGGCTCTCGTAGACAGACTACTACCATCGTTATCGGAAAGTCT
+
:;>D9=ACCCBBBBBBBCBD>@@995;9;;9938=990994949955555.5<=550539445:./)/7///:<<7=>9<;=<<(544)445>>0565<494//)/:)/////44)444:<>::5:43-32999;9955.599949::555555;;;:;:::4///277:399444449:7:;;===$4.4.44;;;==#66>==4=5//77///7)////$/5555.5.5;5//////)/72739::54459:<7;;;;;:>;;99990//99;;?6B?>>A<?=?>9?C<ABBA
@ATNG8:04400:03761
GATGGTAGCTATACGTATATCTTGTACTCATTCGTTTCGGAAGAGACAGGTACGTTAATAGTTAATAGCGTACTTCTTTTTTCTTGTTTTCGTGGTATTCTTGCTAGTTACACTAGCCATCCTTACTGCGCTTCGATTGTGTGCGTACTGCTGCAATATTGTTAACGTGAGTCTTGTAAAACCTTCTTTTTACGTTTACTCTCGTGTTAAAAAATCTGAATTCTTTCTAGAGTTCCTGATCTTTCTGGTCTACTACACTGTACTCTACCATCGTTTATCGGAAAGTCT
+
BBBC?CCCCCBBBCCCCDDDA@?@FCBBC@@>@CCC>BC@C@BCCCCBB=BDBBA?C@CBCC?C?CCCCAABA?<777778$9;5;;;7+8>A?=@BA=@A598?BDE????@??AC?AA=;>===AAAA==9=ACC<A9<<==AA?D>??AA>>;@AA<A?;A<AAA>>>C;:78?>>?2>:>8;=<<<.9AABA7A;859>AA;;5;==;6%69999/5.252)2;=>>>><@=?988566)89>:@@@@AA???AA@=<<>;;;A;A79667-8A>=8==6=?>>
@ATNG8:04411:03762
GATGAGTATCATGTGTATCTCCAGAAGATCAGGAACTCTAGAAGAATTCAGATTTTTAACACGAGAGTAAACGTAAAAAGAAGGTTTTTACAAGACTCACGTTAACAATATTGCAGCAGTACGCACACAATCGAAGCGCAGTAAGGATGGCTAGTGTAACTAGCAAGAATACCACGAAAGCAAGAAAAAAGAAGTTACGCTATTAACTTATTAACGATACCTGTTCTCTTTCCGAAAACGATGAGTACACATCGTCGTGTCGTGCTACCATCGTTATCGGAAAGTCT
+
59:@;CBBABB@AACCBBB@@=@CB@BCCB:;5;=;<9>?;A8AA<?9;==9::9:(317;;344<;;;@9>>?=>@@0=@>@.99::*59;7<<@=97;00+/5::4:/4.439899:@9:595=<<<?@@?B<?>>BB@AB<@<?;;6:AA@CCCC?9:9<?@<BB@AA@388877)3883<>??@@(;A78;29;9:<=<8<676/5<9=<>=66/-(---(-5778'2+2222&25222522268;85555::::::?=<<A:@=?@@??<?B=A>AF>F?;;
@ATNG8:04413:03770
GATGGTAGCTCGCTGATGATATCTCCAGAAGATCAGGAACTCTAGAAGAATTCAGATTTTTAACACGAGAGTAAACGTAAAAAGAAGGTTTTACAAGACTCACGTTAACAATATTGCAGCAGTACGCACACAATCGAAGCGCAGTAAGGATGGCTAGTGTAACTAGCAAGAATACCACGAAAAGCAAGAAAAAAGAAGTACGCTATTAACTATTAACGTACCTGTCTCTTCCGAAACGAATGAGTACGTGTGACGTACGTGAGCTACCATCGTTATCGGAAAGTCT
+
;54<8<@AAACCDCCBBBCFKABBC@BCC@BBCD;;:<@AABAA@C?BB?C?@>>99999(:;?@ABBCDBCDC=:9;@@@A,@A=B5;;;6;BDACDBBCCBBB@C?BB@CCC=@@??@BBCFCCCCBBBE?B?@?>ABBBCBBB?C@CAA>@CBCBCBB?BBBBBB?>>;?BA;@@9999+9==9==>>??'?A??>>>=?AAA7;79=@>5:4:=@@@=ABBAA??;?<?AC>BBD?AAABBDBB?>>BBBBCCCAAABBBBBE@BABAB?BCCC?CC>C@@@
@ATNG8:04418:03784
GATGGTAGTATAGAGCTCTACATAGTACTCATTCGTTTCGGAAGAGACAGGTACGTTAATAGTTAATAGCGTACTTCTTTTTCTTGCTTTCGTGGTATTCTTGCTAGTTACACTAGCCATCCTTACTGCGCTTCGATTGTGTGCGTACTGCTGCAATATTGTTAACGTGAGTCTTGTAAAACCTTCTTTTTACGTTTACTCTCGTGTTAAAAATCTGAATTCTTCTAGAGTTCCTGATCTTCTGGGCTGCGCTGATATGCGCTACCATCGTTTATCGGAAAGTCT
+
>>?;7<==AB======A@CC>CDEDEGEBBBC?BAAA<BC@F@D?@@CCC@BCAAA@C?BBBC?C?BBBBBBAA@;98999$3927;==5=?>;:@?@6=>;?@<=:;5;;?@@ABB7;;><A<A@@@;:;D>@@@A=;;;=<<;<;?=?88855265505C8=8<@@@=9:7=156ABC6A;A8=<DDD/>>;@@6;98//////@=@@@@,6///9/5/55,5=<7779:>9>?=;8:+--66.6---62,,-333799678;7///656.39--*,7-22,,
@ATNG8:04420:03759
GATGGTAGCGAGCGAGTGTGTATACCAGAAGATCAGGAACTCATTGAAGAATTTCAAGATTTTTTTAACATCGAGAGTAAACGTAAAAAGAAGGTTTTTTTACAAGACTCACGTTAACAATATTGCAGCAGTACGCACACAATCGAAGCGCAGTAAGGATGGCTAGTGTAACTAGCAAGAATACCACGAAATGCAAGAAAAAGAAGTACGCATATTAACTATTAACGTACCTGTCTCTTCCGAAACGAATGAGTACGAGAGTCAGAGCAGAGCTACCCATCGTTATCGGAAAGTCT
+
48883:;;::55499<:;;<<<<6626>>7566<<=7>5885546<>8=<7::3//)-6666866#6(-0//55-///9919833333$335:-333333"333,3733399//(-38806-.).775<<;;=><AACCBB@CCCC@CAABBBBB?C@B;;9;BCCCCCD??@?@@@?>>;99918777;)3333,33333$391733.:...8827295525:397;;;)///7//5274667/688/5567::252969;=@::9=?<;:;;765'2655522225+22'2286
@ATNG8:04423:03754
GATGGTAGCACGACACGACGATGTGTACTCATTCGTTTCGGAAGAGACAGGTACGTTAATAGTTAATAGCGTACTTCTTTTTCTTGCTTTCGTGGTATTCTTGCTAGTTACACTAGCCATCCTTACTGCGCTTCGATTGTGTGCGTACTGCTGCAATATTGTTAACGTGAGTCTTGTAAAACCTTCTTTTTACGTTTACTCTCGTGTTAAAAATCTGAATTCTTCTAGAGTTCCTGATCTTCTGGTAGAGCGTGCATATATCTACCATCGTTATCGGAAAGTCT
+
@??B?BDABBB@;?CBBB:;66:@BBBCCCBA?ADCD>BA?A@CCCCCCB?CCDBB?B>AACB?C?CCCBBBBA@<???=?.<=9=7792:????BEC?BB699?D??<?DCDCCAA;A?<9>;A???>>>>;???A688<;;;==C???><<<@;@@>;?A<@9>A;>;AAAA<A==<<2<:>;=CCDD.@>898(//////<76:<>DDD.=AAAD7<4:;2:===///59,//::=>:=>@:?@@;;;?>>>@@@???AAAA<@>>=B<@?>>8==5;::9
@ATNG8:04430:03768
GATGGTAGTACATGATAGACGACACCAGAAGATCAGGAACTCTAGAAGAATTCAGATTTTTAACACGAGAGTAAACGTAAAAAGAAGGTTTTACAAGACTCACGTTAACAATATTGCAGCAGTACGCACACAATCGAGGCGCAGTAAGGATGGCTAGTGTAACTAGCAAGAATACCACGAAAGCAAGAAAAAGAAGTACGCTATTAACTATTAACGTACCTGTCTCTTCCGAAACGAATGAGTACGTGTGCGACGTGTCTCCTACCATCGTTATCGGAAAGTCT
+
?:>A@BCCEDDCBBBBCBBB:;;CC@CCD@CCCCAA>A?BCECCCC?CB?B@AAC;;;::*;@CCECCCBBCCB;A=;;;;;*;B>A5;<;.;ED?CBBBBCGCB?B?CF@CA@?ACCBCBBBAAACCCDBC@BCCBC@CBB@@@?:A>ABB>BCBA@AAB@BCDCCB@BB???@>@?AAC;AAA?ABBBB3CF?B?>>CFDCC>>;>?AA6969=A?@>A@A@>>?6;7;BC<C@@>?AABABA?????>BBBBBBBBBB?AAB?BB@AC?BBCB>AA<AAAA
@ATNG8:04433:03753
GATGGTAGCTCTGCTCTTACTCTCGTACTCATTCGTTTCGGAAGAGACAGGTACGTTAATAGTTAATAGCGTACTTCTTTTTCTTGCTTTCGTGGTATTCTTGCTAGTTACACTAGCCATCCTACTGCTCTTCGATTGTGTGCGTACTGCTGCAATATTGTTAACGTGAGTCTTGTAAAACCTTCTTTTTACGTTTACTCTCGTGTTAAAAATCTGAATTCTTCTAGAGTTCCTGATCTTCTGGGTGCGCTACAGTCTCTCTACCATCGTTATCGGAAAGTCT
+
A@::649>@A;;@BBDD@CCCCCCCCCCCCBC?BBBD>DF>B?ACBBCBD@CCCBB?B?BBBB?B?BBBAAAAAA<@@CDC3BA=A>??:?CCK?BBD@CC6:9BBBC?CBBB===?;;;;;A?;;;====<;;;=8====?>>>>>>AA???A7:<?<AA<@<@@>???@?@<>>>BC5A<A:<<<99.<A;;>19/////;//87<<<=+;656A;A;>>8>@@A===:=:=>==>A==;<<6///;::>@@??????@===99///=7==:96>@9@@@>
@ATNG8:04384:03822
GATGGTAGCAGACGTGACAGAGCGCCAGAAGATCAGGAACTCTAGAAGAATTCAGATTTTTAACACGAGAGTAAACGTAAAAAGAAGGTTTTACAAGACTCACGTTAACAATATTGCAGCAGTACGCACACATCGAAGCGCAGTAAGGATGGCTAGTGTAACTAGCAAGAATACCACGAAAAGCAAGAAAAAGAAGTACGCTATTAACTATTAACGTACCTGTCTCTTCCGAAACGAATGAGTACGATGAGATCTCGTGTGCTACCATCGATCTTGGTAAGTCT
+
?A@B?B@A@CCCCBBBDCCCCCCCC?BBC?CCBBAA>@?AACBBCA>AB?B>BBB<<<<<1>?BBC@ABCDBBB=BBBBCCC5BB=B2:::6;CD@CAABCCCGB?B@DD@CBB?AABBBCCCCCCDDDCAAAA@@<A???BBBD@B?BBA?BBCDBBCC?CCCBBB?>>;?BA3::::::+:==9=@@@@2>B=??>BBBBAB:>7;;>?5:4:<A@A?BBBBBBB@B?CBB?BBB?AAACBBBBBBBBBB>=::9999=>>@@<@@A>>>>>1818<8AAAB
@ATNG8:04388:03804
GATGGTAGATACTCGCTGATACACCCAGAAGATCAGGAACTCTAGAAGAATTCAGATTTTTAACACGAGAGTAAACGTAAAAAGAAGGTTTTACAAGACTCACGTTAACAATATTGCAGCAGTACGCACACAATCGAAGCGCAGTAAGGATGGCTAGTGTAACTAGCAAGAATACCACGAAAGCAAGAAAAAAGAAGTACGCTATTAACTATTAACGTACCTGTCTCTTCCGAAACGAATGAGTACTATAGACTATCTGAGACTACCATCGTTATCGGAAAGTCT
+
AAAB?CEECCBCCBBCCCHLCBBBC=CCB@CCCCBC?C@CDFBBBB?BD@D?B??99888(9<@ABCCCBCBBB>BBCCGMM5@@<>2:;;*9@@=AAABCDCCC?B?BC@CCC?ACCBCBBBCCCCDCCAA?CCCC=BBAAA@@@9@<@??>@CCBBBAA?BCCCCB@@A<>>?8<=999+9>>;99::::%0:7:///;;C?@:=:<<>>1818?@@@@CCCA=;;+0,0==8>AA=09:CCCCBBBCCBAA@@BBBCBBCB>><>BAAA@CCAA?BC=BAAA
@ATNG8:04407:03825
GATGGTAGTGTGTCTCTGAGAGTAGTACTCATTCGTTTCGGAAGAGACAGGTACGTTAATAGTTAATAGCGTACTTCTTTTTTCTTGCTTTCGTGGTATTCTTGCTAGTTACACTAGCCATCCTTACTGCGCTTCGATTGTGTGCGTACTGCTGCAATATTGTTAACGTGAGTCTTGTAAAACCTTCTTTTTTTACGTTTACTCTCGTGTTAAAAATCTGAATTCTTTCTAGAGTTCCTGATCTTCTGGTAGAGCGTGCATATATCTACCATCGTTATCGGAAAGTCT
+
@::A>BCCCCBBBCCECCCCBCBBBBAA@@;;5;999.;?9@?CGDCDCC@CCCCC@C@CCCC?B?CCCCBBBBF@CBCCCC+DC@B@BA;@B@@<AAA<AB=@A@BBCACCCBCCCC?CDD?C<ABGCAABB@DCCC?CCCCCCBCBBCBBBBCC@BBB?BB?B@BBBBCBBCC@CCCCC;B?B?CEDDDDD#BBBCF>CBBBBCCDCC?CDDD2CCBCD8:69@@6@@A??@@?A?@@@BBC@CCC@CECAAAA@@ABCCCACDDBC?BBBCB?BBBB?AB:B???
@ATNG8:04419:03838
GATGGTAGTGCGTGAGAGAGAGACCCAGAAGATCAGGAACTCTAGTAGAATTCAGATTTTTTAACACGAGAGTAAACGTAAAAAGAAGGTTTTACAAGACTCACGTTAACAATATTGCAGCAGTACGCACACAATCGAAGCGCAGTAAGGATGGCTAATGTAACTAGCAAGAATACCACGAAAGCAAGAAAAAGAAGTACGCTATTAACTATTAACGTACCTGTCTCTTCCGAAACGAATGAGTACGTGTGACGACGTGAGCTACCATCGTTATCGGAAAGTCT
+
??@@5?BBBDDABBBDBBBCDD@@@>ACCACECC@?>?>BAADDCAA?A?A?BBC@@@@@@(@?BBCCDCBCDDD>B?999:9*9B=C2::;*:BB=CBBBCBCBB?B@DD@BAB?BBBBCBBBBABCCEDCC@CBCC?AABBBBCD?G@CBB@BCE@CBBB?C@??AB?BC@BAB>@@999+9>><<==??.=@=A???BBC;:7;<@?BB:>;>BBBB?CBBBBCA?B@BCD>CBC>BBBBBBBBBBBBBCCCBBBBA???:949>>>F?CCAA?BD>B@AA
@ATNG8:04426:03801
GATGGTAGCGCATATCAGCGCAGCCCAGAAGATCAGGAACTCTAGAAGAATTCATTAACACGAGAGTAAACGTAAAAAGAAGGTTTTACAAGACTCACGTTAACAATATTGCAGCAGTACGCACACAATCGAAGCGCAGTAAGGATGGCTAGTGTAACTAGCAAGAATACCACTAAAGCAAGAAAAAAGAAGTACGCTATTAACTATTAACGTACCTGTCTCTTCCGAAACGAATGAGTACGAGAGTCAGAGCAGAGCTACCATCGTTATCGGAAAGTCT
+
:;<B=;665BB@@AACBDCCBBBCC=CCC@BBBCA@=@=@DCCECC@CC?B?BBC?B?AA?AABBECCC=CICEDDD5CB?B=AAA9AFDBCCBCCBCBB?B?BB@BBB?CBBCDCCCCCCBBBBBC@DCCC?BBBAAABB?C@C:;8;AA@ABBC?BBBBBB?BB?AAA599@@@:?>?<888988%8@9>>??BBB??8<8;BCD7;6;>@@?=?A@AA::699=>@;ABB@BBBB99:CAAA>AABBBC?BC;;;;;;9=AABB=;;;@<@D7;<;;
@ATNG8:04434:03211
AATGGTAGTATCTGCACACTCTGTCCAGAAGATCAGGAACTCTAGAAGAATTCAGATTTTTAACACGAGAGTAAACGTAAAAAGAAGGTTTTACAAGACTCACGTTAACAATATTGCAGCAGTACGCACACAATCGAAGCGCAGTAAGGATGGCTAGTGTAACTAGCAAGAATACCACGAAAAGCAAGAAAAAAGAAGTTACGCTATTAACTATTAACGTACCTGTCTCTTCCGAAACGAATGAGTACGAGAGAGCACACGTGTCTACCATCGTTATCGGAAAGTCT
+
B?BB?BCCA@ABBCBBBCCC@>CCC@CCC@CCCBBBAC@CCBBD:95;A?A?BGDBCCBB.:39:>:::BACBC<B7;6>>>+=B8@5>>@4@@A=@BBBBCB@@?@?CB?CCC=@@B;;;AABCCCDBBFKBBBBB>AAAA@A@E@@?A00-0@@>A@AC?A:98=@=??=@A@=ABBBCD:>=<;;<=???'?A??@79:@>:9707/55<<4;598?@@>@CCCBDD@D>?AF>@@C@BBBBAB>>>>>AABAAABBCBBBB????B>558=AAAB>BB<ABB?
@ATNG8:04440:03247
GATGGTAGTATATCGCGTCGCTATCCAGAAGATCAGGAACTCTAGAAGAATTCAGATTTTTAACACGAGAGTAAACGTAAAAAGAAGGTTTTACAAGACTCACGTTAACAATATTGCAGCAGTACGCACACAATCGAAGCGCAGTAAGGATGGCTAGTGTAACTAGCAAGAATACCACGAAAGCAAGAAAAAGAAGTACGCTATTAACTATTAACGTACCTGTCTCTTCCGAAACGAATGAGTACATAGATATACGTATAGCTACCATCGTTATCGGAAAGTCT
+
A;?D@CCCCCCCCBBCCDDCCCCCC@CBB?BBB@@A?B?BCFBBBB@BE@F@AA@;;;;;*;>BCCBBBAAAGC<A?@@AAA2A?<A5;;;.;CC?BCCCCBDCB>B@CC@CCC?AABBCCCDCBBCCCBCC?CBBB@BA@@BBBA=B@B::;;BBDCDCA?CCCCCA?BB>@?@;>>AAA;???;<<<??.=A=A@??DDB>>:<8<=;;5:8=<A@@=@BBAAAA>A?AC@9@::7:BBDEDCCBBBAAACDCCC@<<AAAAA<A688B@BBBC@BA=A866
@ATNG8:04444:03221
GATGGTAGATACTCGCTGATACACCCAGAAGATCAGGAACTCTAGAAGAATTCAGATTTTTAACACGAGAGTAAACGTAAAAAGAAGGTTTTACAAGTCTCACGTTAACAATATTGCAGCAGTACGCACACAATCGAAGCGCAGTAAGGATGGCTAGTGTAACTAGCAAGAATACCACGAAAGCAATAAAAAAGAAGTACGCTATTAACTATTAACGTACCTGTCTCTTCCGAAACGAATGAGTACTGTATCTATGTGTGCGCTACCATCGTTATCGGAAAGTCT
+
:?;D;BBBBDCCCBBBBBCCBBBCE?BBC@BAAB@@=@=@@B???C?BC=A=???@@AAA2A?BAA???BBBCB=BBBDDDE5BB@C@BFF9CCC@@@ACCCCBB?B?BC@BBB=@@@@@ABBBBCBBBBCCACCCC?AACCCBBB@C@C9:9;BBBBCCC@BBABBB@BA?ACC?BBAA@;><<99::999%9A>???@BBBC@7;7:@AA:=:=?BBB@BCBCBCC@C?@?D<A??=?AABBBCCCAAAC>>>BBCBBBAACCD?CB?@B@?>>><?@8@:;:
@ATNG8:04444:03239
GATGGTAGCTCGCTGATGATATCTCCAGAAGATCAGGAACTCTAGAAGAATTCAGATTTTTACACGAGAGTAAACGTAAAAAGAAGGTTTTACAAGACTCAGTTAACAATATTGCAGCAGTACGCACACAATCGAAGCGCAGTAAGGATGGCTAGTGTAACTAGCAAGAATACCACGAAAGCAAGAAAAAGAAGTACGCTATTAACTATTAACGTACCTGTCTCTTCCGAAACGAATGAGTACTACTCTCAGAGACACACTACCATCGTTATCGGAAAGTCT
+
@@@A?BBBBBCBBBCCCBBBBCCCC@CCD@CBBBBB?B@CBBAABB@DC?A?B??78778):9AABBBBBBBD>AABBBBB5BA=B5;;;6;CE@CBDFHFBB@C@EE@C@@>@CB??@CBBBCBBCCBB?B@AB?BB???ABB>A?BAA?BBBBBBBB?CBACBB>BB>BBB@BB@A@;@>;5;>===,00,0@AABBBBB?B??@>>:>=>>88::?>>=;;;;D<AAB:A@@=@AAA@@AABBBCCBBCBBBCCCCCCCC>ABBBB?BAAB?CC<BA@A
@ATNG8:04449:03232
GATTGATACAGATCAGACACCAGAAGATCAGGAACTCTAGAAGAATTCAGATTTTTAACACGAGAGTAAACGTAAAAAAGAAGGTTTTACAAGACTCACGTTAACAATATTGCAGCAGTACGCACACAATCGAAGCGCAGTAAGGATGGCTAGTATAACTAGCGAGAATACCACGAAAGCAAGAAAAAGAAGTACGCTATTAACTATTAACGTACCTGTCTCTTCCGAAACGAATGAGTACCTCTCAGACGCTCGTCCTACCATCGTTATCGGAAAGTCT
+
@44.44<;=@@@BBBCCHCC@BBD@CCBB@@;@=AAACCBB@BC?B?AAA>>>>>,@=ACBCCBBDCCC:99;;;;;;%;@=A?BCC<CBB?ABACBBCBB@D@DC@BBB;;;AACFDDCECCCCBBB@BBBD?ABAADBBB>B@CBB?BBBBBBCC?BBBCBBBBC@CCB;>?==<599:;>==??.=@<A???A?@=>:=<AA88189=>BBB@BBCDBBB@C>A@D=A::7:@@AAAA>BBBBECCC??;>>>?:>==<>>>>B?A@AA59:,0@00
@ATNG8:04451:03221
GATGGTAGCTCGCTGATGATATCTCCAGAAGATCAGGACTCTAGAAGAATTCAGATTTTTAACACGAGAGTAAACGTAAAAAGAAGGTTTTACAAGACTCACGTTAACAATATTGCAGCAGTACGCACACAATCGAAGCGCAGTAAGGATGGCTAGTGTAACTAGCAAGAATACCACGAAAGCAAGAAAAAGAAGTACGCTATTAACTATTAACTTACCTGTCTCTTCCGAAACGAATGGTACTATAGACTATCTGAGACTGCCAAGGCACACAGGGGATAGG
+
88:@=;>A<A;;;666CCCABBCCDACCC?ABAA@@>BCBBCCFG@CA>B?BA????==,=>AABBCBAB:98*89;;@A@1BA=@4:;;6;AC?CFCCCCCBB@B?BB?BBB:<;AACCBBBCCCCCBBB@CBAA>BCBCCCCC@B?B::7;BBBBCCC@CCCAA@?BC?CCC?AA???8??@;@@AAA2@C>???BDFH>><>:>=@A<A<@@<@?<?@AAA>>:><AAA9ABA;<<:<AAAA@?>?A@@@A@????@???;A0506===>A===.==///
@ATNG8:04451:03245
GATGGTAGGCGTGTGAGAGTCTGCCCAGAAGATCAGGAACTCTAGAAGAATTCAGATTTTTAACACGAGAGTAAACGTAAAAAGAAGGTTTTACAAGACTCACGTTAACAATATTGCAGCAGTACGCACACAATCGAAGCGCAGTAAGGATGGCTAGTGTAACTAGCAAGAATACCACGAAAAGCAAGAAAAAGAAGTACGCTATTAACTATTAACGTACCTGTCTCTTCCGAAACGAATGAGTACCTCTCAGACGCTCGTCCTACCATCGTTATCGGAAAGTCT
+
AABD@EBC@BA?ACCDC@@@BCBDE>@@@?AAACCC@C@A@@BA@@?@@<@=BAA;;;;;);=BAAABBBCBBA8@>9:9:9(9?;?3999+8<?>B@=?BBBBB@@<AA=AA@7==>>>===>>>?@AAAA;@>AA;<<>?=<<>8<:=>B?B>=>BBBC?B@=?AC?CA?BAB<>=7888*99808<<<=.=@=AAABAA?@@9;9<889:>7=?99:;>@@B>>><@<@==6900,0@>@;???AAAB@@A>>>>:;;>;===>DABAA?BB=@,00*/9//
@ATNG8:04452:03216
GATGGTAGGCACTGCGCACACATCCCAGAAGATCAGGAACTCTAGAAGAATTCAGATTTTTAACACGAGAGTAAACGTAAAAAGAAGGTTTACAAGACTCACGTTAACAATATTGCAGCAGTACGCACACAATCGAAGCGCAGTAAGGATGGCTAGTGTAACTAGCAAGAATACCACGAAAGCAAGAAAAAGAAGTACGCTATTAACTATTAACGTACCTGTCTCTTCCGAAACGAATGAGTACTACTCTCAGAGACACACTACCATCGTTATCGGAAAGTCT
+
BBBB@CBB?B@A@ABDDEBAACCEJ?CBB?BBBABB?B?CDDAAAC@CD@C@@?@@@@@@0@@CCBBBBHEBBB<@@AA@A@2@A>A5;;09AA>@AABCCCBB?B@CC@BBB@CCCCCCCCCCCCCCCCC?CCBB?BBCCA@@?9@=??@=ABBCCCCA?AACCCB?AA>BBC?BBBAA<BCB?ABBBB3BC?C@@ABBA@@786:??A:>:>BBBB?BBBBBBB?B?BCC>B999:CCCBBBBABBBBBBBAAABBBB>B==:>>>>@<@@@@<@@7<666
@ATNG8:04465:03217
GATGGTAGCGCGACGAGCGTAGACCCAGAAGATCAGGAACTCTAGAAGAATTCAGATTTTTAACACGAGAGTAAACGTAAAAAGAAGGTTTTACAAGACTCACGTTAACAATATTGCAGCAGTACGCACACAATCGAAGCGCAGTAAGGATGGCTAGTGTAACTAGCAAGAATACCACGAAAGCAAGAAAAAGAAGTACGCTATTAACTATTAACGTACCTGTCTCTTCCGAAACGAATGAGTACGATGAGAGAGCTCTCTCTACCATCGTTATCGGAAAGTCT
+
?@@C@BBBB@ABB@@ACCDCCBCBD>BBB?DDCCBB?B>??CBBBC?BA>B>BBA==>>>1>?BBBAACACCCB;CCCCCBC1@A<B4:::.;BB?BFDCDGCCB?C?CD?CCC;??DDDBBBCECCCCCBB?BDCB@BBBBBCBC<@=@997:BBABCBB?ACCCC?=?A>CCC=@@99929>>;::999.9A?B@??DCA@@:>:=>BB3758@BBB@BBCCCCB?B?BCA=D9:7:BABCCBBBBBBBBBBBBA===>==>@:>???B?BBBC@BB>@???
@ATNG8:04465:03231
GATGGTAGGACGAGCGTCTGAGAGGTACTCATTCGTTTCGGAAGAGACAGGTACGTTAATAGTTAATAGCGTACTTCTTTTTTCTTGCTTTCGTGGTATTCTTGCTAGTTACACTAGCCATCCTTACTGCGCTTCGATTGTGTGCGTACTGCTGCAATATTGTTAACGTGAGTCTTGTAAAACCTTCTTTTTTACGTTTACTCTCGTGTTAAAAATCTGAATTCTTCTAGAGTTCCTGATCTTCTGGGTGCGCTACAGTCTCTCTACATCGTTATCGGAAAGTCT
+
@??D?CDC>BB;99AABBCCBBBC?BCCCC@A?ABBC>CD?C?BBBDCCC?BBCCC@C@CBBB999:BBBB::;D>A@@@@A(=C>C;:;6;AA@?AA@=BC7;;ABAB>BBBAAAFCGDDF;;;=GCBCDBB>ABBB@CCCCCCBBCDCCCBBBA>BBB??@=@?AABBBBCCC?A@@@@3@=A;@@BBBA'AA;;;9;DCCHDCBBB?CCDC5CCBBC<A<;;4:BB::;B?B@BBBBBA=A:::/;A@@ABBA@BCCCDCCCCCCDCCC@CCCCACE>BAA@
@ATNG8:04474:03239
GATGGTAGAGTATCATGTGTATCTCCAGAATATCAGGAACTCTAGAAGAATTCAGATTTTTAACACGAGAGTAAACGTAAAAAGAAGGTTTTACAAGACTCACGTTAACAATATTGCAGCAGTACGCACACAATCGAAGCGCAGTAAGGATGGCTAGTGTAACTAGCAAGAATACCACGAAAGCAAGAAAAAAGAAGTACGCTATTAACTATTAACGTACCTGTCTCTTCCGAAACGAATGAGTACTACTCTCAGAGACACACTACCATCGTTATCGGAAAGTCT
+
@A@@<@A@@@CBCBCAABABDDCDD@CCC?AAB??@?A@CCEGG@?<@@<@?AAA;;;;;';<BBBGCFCCCCD>CCBBBBB2BB>B4;;;*;CC>CBB@9:;BD?B@BB?DAA?CCBBBCCBBBBCCCCCB@CCCC@BBCB@@@C?B=B;;7;CBBBBBC@DCCBBA?994:AA<@@:::28<;<899999%9<9<979BCCB@000/:<<+/+/<A000;CAAACB6;8;CA9A<<9;CCDDCCCBBCBBC???BBBBCBBBBC?CBBBB?BBBB?AA:@@@>
@ATNG8:04479:03214
GATGGTAGCGCACACATAGATACAGTACTCATTCGTTTCGGAAGAGACAGGTACGTTAATAGTTAATAGCGTACTTCTTTTTTTCTTGCTTTCGTGGTATTCTTGCTAGTTACACTAGCCATCCTTACTGCGCTTCGATTGTGTGCGTACTGCTGCAATATTGTTAACGTGAGTCTTGTAAAACCTTCTTTTTTACGTTTACTCTCGTGTTAAAAATCTGAATTCTTCTAGAGTTCCTGATCTTCTGGGATGTGTGCGCAGTGCCTACCATCGTTATCGGAAAGTCT
+
0//:4:0//<<ABCCBCCEDCBCCCCCCDE@?>@BBB=BC@C?BBBCDCC@CCCCC@C?CCCC?B?BBBCBBB@?;:99999:#;@=;@CC?C?CC?@A@?BD9;;ACCJ@CCCCCCCC@CCD?B?BBB@BBAA<ACCC@CCCCCCCDCBBBCCCBB?BEEAAA>A@BCCCBBBCC?BBAAA6@=B>@@CCCD)BBBBB<BBCCDCCCDC>BBBB2AAABC=B=AC?BBBBCCC@C@CBBBCD?A?>@:@:::ACCCCBBBBCCBCBB@BCCCC@DBBB@CJ=BB@@
@ATNG8:04479:03217
GATGGTAGCATCATGCATATCTCACCAGAAGATCAGGAACTCTAGAAGAATTCAGATTTTTACACGAGAGTAACGTAAAAAGAAGGTTTACAAGACTCACGTTAACAATATTGCAGCAGTACGCACACAATCGAAGCGCAGTAAGGATGGCTAGTGTAACTAGCAAGAATACCACGAAAGCAAGAAAAAAGAAGTACGCTATTAACTATTAACGTACCTGTCTCTTCCGAAACGAATGAGTACTATGTAGAGCTCTATACTACCATCGTTATCGGAAAGTCT
+
AABC?CCDBBBCDBBBCCCCBBCCC?CCC?BBDBBB?C@CCCAABB?CB?B?BBBBBCFC3BCBAAACBCBB>BBBBBBB1BB<D4::6;CC=CBBCCGDCC?B?BC?DCB>??CBBCBBCCCCCCCBB@CCCC?AA@ACC@@>BAC@@?@CCBBCCC?CCCCBB>AA?BBC=AA999,8<=;<<==>=&>A?A:9:CBBAA<;7:?AB:=:=ADBB?CDCBBBB>A?ACD>C??=?BBGCCCAAAAACCCCCBBB>>8=;99277=<<9==>A=AA7<=>>
@ATNG8:04435:03278
GATGGTAGGCGTGTGAGAGTCTGCCCAGAAGATCAGGAACTCTAGAAGAATTCAGATTTTTAACACGAGAGTAAACGTAAAAAGAAGGTTTTACAAGACTCACGTTAACAATATTGCAGCAGTACGCACACAATCGAAGCGCTGTAAGGATGGCTAGTGTAACTAGCAAGAATACCACGAAAAGCAAGAAAAAGAAGTACGCTATTAACTATTAACGTACCTGTCTCTTCCGAAACGAATGAGTACGATGAGATCTCGTGTGCTACCATCGTTATCGGAAAGTCT
+
BABC?BBD@DCBBBCEECB@@@;;;/5CC??AACAA?@@CCBB::;@CD@B?BB>;;;;;):=BCCAABDHBBC>BA>>;;;.;=9>1888+9BA?BBBBBBBB?:?<AA>>>?<@@?????>AD>==???A;????;>==>@@>><>=@AC?CA@@ACCC?CA@@@@=BB>BBC>A@<;;<2<:=8=AA@A/;;7;B>>>@>>>:>:>AAA<A=@@???<@>>@<<<9@=@@>9=>>;>>>BAAABBBB?CA@@@A@?>8::@AA;A@A=>9@@>@:AA:@@@>
@ATNG8:04442:03289
GATGGTAGTGATACAGATCAGACACCAGAAGATCAGGAACTCTAGAAGGATTCAGATTTTTAACACGAGAGTAAACGTAAAAAGAAGGTTTTACAAGACTCACGTTAACAATATTGCAGCAGTACGCACACAATCGAAGCGCAGTAAGGATGGCTAGTGTAACTAGCAAGAATACCACGAAAGCAAGAAAAAGAAGTACGCTATTAACTATTAACGTACCTGTCTCTTCCGAAACGAATGAGTACGAGAGTCAGAGCAGAGCTACCATCGTTATCGGAAAGTCT
+
;;5@9=BBCCBCCCA@ACGEFCDCC@BBB@CCCBBB@B@BCDAAAC@C?BB?@?>9:999$98ABBABBBBBBB<BA@A@@@0A?=@5;;;.;CA?BAAAHEGAA?AACF@DBB?BCCCCCBBCBDDDDBBB@BCCB@BBECAAAC>B?BBB>CDCCBBDD?CBCBBB?BB>BBB?AA8882:?>;::9:9(9@?A9::BBBBB>A=;;AC8=8;;@@@=@BBBBBA>A?BBB=BAA>ACEDBBBCBBBBBBCCBBBBB@@@A>><>CDCC?A>>A<AB9?<<=
@ATNG8:04444:03292
GATGGTAGAGTACAGTGTAGTAGACCAGAAGATCAGGAACTCTAGAAGAATTCAGATTTTTAACACGAGAGTAAACGTAAAAAGAAGGTTTTACAAGACTCACGTTAACAATATTGCAGCAGTACGCACACAATCGAAGCGCAGTAAGATGGCTAGTGTAACTAGCAAGAATACCACGAAAGCAAGAAAAAAGAAGTACGCTATTAACTATTAACGTACCTGTCTCTTCCGAAACGAATGAGTACACACTCTCATATGACACTACCATCGTTATCGGAAAGTCT
+
@;@B=:;?;:::=;;;==><<ACCC@BBB@CCA@AD@D:;;ABBAB@CB@C??????@@@/@378>?=<;7333(739:===+==<=:@@@2BA@;?>>9999993=:>>299=.49A:996>>9:9AB@::2:@:;69C@9:9@@<ADAA=A;;9?;<@7AB888C??><?A@@CDBBB>????AABBBB(@@=??>?AA>@@7;5;>;;5;:;;A<<5;;;AAAA=?9=?=5;8918=>????BABBB@@888?>@>A@=BBC8<BBBB8@;?@9@@9@9::
@ATNG8:04448:03256
GATGGTAGTATCTGTCTACGAGAGCCAGAAGATCAGGAACTCTAGAAGAATTCAGATTTTTAACACGAGAGTAAACGTAAAAAGAAGGTTTACAAGACTCACGTTAACAATATTGCAGCAGTACGCACACAATCGAAGCGCAGTAAGGATGGCTAGTGTAACTAGCAAGAATACCACGAAAGCAAGAAAAAGAAGTACGCTATTAACTATTAACGTACCTGTCTCTTCCGAAACGAATGAGTACTACTCTCAGAGACACACTACCATCGTTATCGGAAAGTCT
+
A?@?9<<<BBCBABBCAAACCCCCD@ECC?;:<B@?8=:>989@@A=A@>A<99897878$34;;9:9896///)0//////$/;3<8<=4=65.5@59599//)/)//)///)//:;<>;;669BCCCBC@A;;<<@@AABBAA=B=B@@<@B@A@@@D?BABBBB=@??AAA<???==,9993:ACCE3CB>A???AA@<:593666:)/)/6<<;;@?;:<>>*0*/8:1:::67==><<<?AA@AABB>>==?AAB??>?9;878=6:9:8/66.6///
@ATNG8:04450:03279
GATGGTAGCACGACACGACGATGTGTACTCATTCGTTTCGGAAGAGACAGGTACGTTAATAGTTAATAGCGTACTTACTTTTTCTTAGCTTTCGTGGTATTCTTGCTAGTTACACTAGCCATCCTTACTGCGCTTCGATTGTGTGCGTACTGCTGCAATATTGTTAACGTGAGTCTTGTAAAACCTTCTTTTTACGTTTACTCTCGTGTTAAAAATCTGAATCCTTACTAGAGTTCCTGATCTTCTGGAGATATCATCAGCGAGCTACCATCGTTATCGGAAAGTCT
+
55:>;?DBBA6666>@@<9///;;:>@@<<>C<CCCC=AA>A?AD@@@AA;?@>;;6<+0/89698;;=A@;;7<(--6666)65(-////(/33304;;8<C????BCB?BBCCBBBB?BCB=B=>>>888?@<????388?>>>@@@@ABB===?6::;=AF>C=>>=AAAAAB7;;BBB6A<B:=>AAA/CA<<<188==>?>===8====.<;;;D<AB=C:=>>AE;;;<><>>A@==:>@A<@AAAAA@A@>>>@>>>;>>@<@>???;?A??:?B:B>==
@ATNG8:04453:03282
GATGGTAGTGTCAGTGCGCGTCGTCCAGAAGATCAGGAACTCTAGAAGAATTCAGATTTTTAACACGAGAGTAAACGTAAAAAGAAGGTTTTACAAGACTCACGTTAACAATATTGCAGCAGTACGCACACAATCGAAGCGCAGTAAGGATGGCTAGTGTAACTAGCAAGAATACCACGTAAGCAAGAAAAAGAAGTACGCTATTAACTATTAACGTACCTGTCTCTTCCGAAACGAATGAGTACGTGTGACGTACGTGAGCTACCATCGTTATCGGAAAGTCT
+
@:>A?BCBCCBBBBBDCCCCEECCC@CCC@FDBBCB@B?A@CCCDD@CC?C@CCCBBBBB3B?BBBABBFDBBB=BCCCCCC5BB?B<@@@7@BB?B;<;CBC;;:;AGCACCC@CCCACBBBCCCDDCBCC@CC??>@CCCCCBB?B?C@@?@CCECABA?CBBBBA?BD?>>>489@@@;AAC?BBDED3AA=ABBBHB?==1818<>@1818AD;;8;B@@@AB?B?BDC>CAB>BABABBBBBBBBCBBBBBBBBBBBBBB@BBBBC@BBBB@AD>B>>>
@ATNG8:04457:03280
GATGGTAGCGCACACATAGATACAGTACTCATTCGTTTCGGAAGAGACAGGTACGTTAATAGTTAATAGCGTACTTCTTTTTCTTGCTTTCGTGGTATTCTTGCTATTTACACTAGCCATCCTTACTGCGCTTCGATTGTGTGCGTACTGCTGCAATATTTTAACGTGAGTCTTGTAAAACCTTCTTTTTACGTTACTCTCGTGTTAAAAATCTGAATTCTTCTAGAGTTCCTGATCTTCTGGTATGACTAGTGTACTACTACCATCGTTATCGGAAAGTCT
+
----(-666>;;;AACCCCCCBBBCCCCBCAA9@BDD=CC@C?CBCBCFFBCCCCD@B>BC;<9;@CDBDA@@BC<@@ABB5BD?BABB>@CCD@BBB?BC=A;;;BB=CCCCCBCC@DCC@B?CBBBBBBB?BAAA?ICDBBAAABBBBBCAABACBBFD7;:;AAAB@CCB5;;;;;.;5;4;?AAA5BBCC@BBCABABA??=?CCC3BAA??<?=@@<@A@@@>?<??CBBABA9:9A<??@@:AA@B@@@BBCBCCDC?BBBBC?CD995:@9@BBB
@ATNG8:04460:03277
GATGGTAGTCTCAGATAGTCTATAGTACTCATTCGTTTCGGAAGAGACAGGTACGTTAATAGTTAATAGCGTACTTCTTTTTCTTGCTTTCGTGGTATTCTTGCTAGTTACACTAGCCATCCTTACTGCGCTTCGATTGTGTGCGTACTGCTGCAATATTGTTAACGTGAGTCTTGTAAAACCTTCTTTTTACGTTTACTCTCGTGTTAAAAATCTGAATTCTTCTAGAGTTCCTGATCTTCTGGCTCTCGTAGACAGATACTACCATCGTTATCGGAAAGTCT
+
@;:5:>>CBBBCBBBB@B;66<<;?@>;@@:;;<CCG?BB?B@CCDCACB@BCFCC?C?CBBB@D@BCCCCBBCA>;<<;;*<B=@ABB=DABB@CBB?CE:<;ACBC@DDDGCCBB?BBC>B>CIDDBBBC?BCDG@BBBBDDCCGBBBAA@BFA;;<=@@=@<@@@@@@@@D?@;:::-9;@;99;:;(:9==>6@BB;;:CBBBBCCCC2B::9?;@=BEABCCC@@@>B=@@@BAB>BAB@CB<;;AA@CEBBABBBCBBB@BBBBB@BBBB?BC>BAA@
@ATNG8:04462:03273
GATGGTAGCGAGCGAGTGTGTATACCAGAAGATCAGGAACTCTAGAAGAATTCAGATTTTTTAACACGAGAGTTAAACGTAAAAAGAAGGTTTTTACAAGACTCACGTTAACAATATTGCAGCAGTACGCACACAATCGAAGCGCAGTAAGGATGGCTAGTGTAAACTAGCAAGAATACCACGAAAAGCAAGAAAAAAAGAAGTACGCTATTAACTATTAACGTACCTGTCTCTTCCGAAACGAATGAGTACCTCTCAGACGCTCGTCCTACCATCGTTATCGGAAAGTCT
+
;;;;@C;ABB@A<;:;;:99900//)//;6;:::492934:5;:993//)/388:;;CCC?&C<C<<9<<<//,/;1:///777'7949.5555$599495655;;=95:5:=5::>8::;559<?@@BBBBBCC@CCBC?AACBB000*/4:<>9>><5:;:;;,:94998755049;5:93333&37713333333"371333=;;;<:765////(/4:788A80/-66-0+05;;;3;/0+5:>A?>?>???BAABB::9?>>>9<<<5;<;;@?BCCC@BB<@?BC
@ATNG8:04471:03256
GATGGTAGTGTCATATGAGAGTGTGTACTCATTCGTTTCGGAAGAGACAGGTACGTTAATAGTTAATAGCGTACTTCTTTTTTCTTGCTTTCGTGGTATTCTTGCTAGTTACACTAGCCATCCTTACTGCGCTTCGATTGTGTGCGTACTGCTGCAATATTGTTAACGTGAGTCTTGTAAAACCTTCTTTTTTTACGTTTACTCTCGTGTTAAAAATCTGAATTCTTCTAGAGTTCCTGATCTTCTGGTCTACTACACTGTACTCTACCATCGTTATCGGAAAGTCT
+
955>9>CCA@?BBCDCCCCAABCCCCBBBC@>9?::;.9B8C;B>BBCDDBCCBBBACADDCB?BADCCCBBBB@;>>>>>>'?C?BBBC=BBCC@CBB=AB>BBBCCC>BBCECCCC?CCD?C=CDBBBBBC?BCCD@CBBBCCCCCBBBDAAAC?DCC?BB?B@CBBBCBCBE@DCCCC;B?A=??>????#?B<;;0;ACDCDECBC@CEJD5GBBAE@B@CGADCDG;;;@C@AAACDG;;;GACBBBCCCCCCCCCCBEECCCBCAA@C@CCCC?CC>C999
@ATNG8:04471:03258
GATGGTAGGACGAGCGTCTGAGAGGTACTCATTCGTTTCGGAAGAGACAGGTACGTTTAATAGTTAATAGCGTAACTTTCTTTTTTTCTTTTTGCTTTCGTGGTATTTCTTGCTAGTTACACTAGCCATCCTTACTGCGCTTCGATTGTGTGCGTACTGCTGCAATATTGTTAACGTGAGTCTTGTAAAAACCTTCTTTTTTTACGTTTACTCTCGTGTTAAAAATCTGAATTCTTCTAGAAGTTCCTGATCTTCTGGTGTCTGATCTGTATCACTACCATCGTTATCGGAAAGTCT
+
448>7:BB?AA;66<@BBCAABBB>BA??@;;29794(488<:;@A@@?D:>AA;;;,;49=9:4=4?;;;=@@7999)9>>>>>>#55555$5455)55<=:?>>>6;<15565;<=999@@@992959255:;;;B??>499>>;@99666<@<>><=<==@?999:99.438<=:>;<;;7;==@@@*;59.55;;;;<#55:::1<;99<<5555.5555$55555169=>850///)/:)/)/989:;5::=8<<<@@@@<@A@@AABBBC@@<@@@>A6;;AA?AA<A?::
@ATNG8:04471:03272
GATGGTAGTGGTCATATGAGAGTGTGTACTCATTCGTTTCGGAAGAGACAGGTACGTAATAGTTAATAGCGTACTTCTTTTTCTTGCTTTCGTGGTATTCTTGCTAGTTACACTAGCCATCCTTACTGCGCTTCGATTGTGTGCGTACTGCTGCAATATTGTTAACGTGAGTCTTGTAAAACCTTCTTTTTACGTTTACTCTCGTGTTAAAAATCTGAATTCTTCTAGAGTTCCTTGATCTTCTGGATAGCGACGCGATATACTACATCGTTATCGGAAAGTCT
+
77<;+//=55.4;;;566;;9<555;544;><<8<<<>2668<8<666<<<7666<<<8<:::8<7<=<959@??;4/0//$/:5///7.7699)//;)//4;;;===9565<665<7<661575556555:.555<9=;;;;;;666=B@@@AB69547::.4.49::<>><;6;4444&4.4344444$4444<2=565<<:99949999$555597<.662669>;55.5./)/99//)/77)/5554:<=<<<99----,,,,--//5///<5:;)4444
@ATNG8:04471:03274
GATGGTAGGCACTGCGCACACATCCCAGAAGATCAGGAACTCTAGAAGAATTCAGATTTTTAACACGAGAGTAAACGTAAAAAGAAGGTTTTACAAGACTCACGTTAACAATATTGCAGCAGTACTCACACAATCGAAGCGCAGTAAGGATGGCTAGTGTAACTAGCAAGAATACCACGAAAGCAAGAAAAAGAAGTACGCTATTAACTATTAACGTACCTGTCTCTTCCGAAACGAATGAGTACGAGAGAGCACACGTGTCTACCATCGTTATCGGAAAGTCT
+
:55>9=BC@C;;666><=;;:A<;;)544249=>@@=@:?ABBBBC@C@<@<00/=8;;;+;69=999554;;:18844444$49394999+9994;?;A>B?=@;@;@B<@@B?????@@B99:CCBBBBB=A?9;69?=9;4332>8///)/;:::9;;:><<<:;2331773-33333(388377778)7969333788//)/(/...0506295<9=::;><<8<8;:>7==>9=>?>>>::9>??@CCCCCBBBBBB@B@<8857=6?;33.3818;99
@ATNG8:04474:03283
GATGGTAGCACACGAGATCTCATCGTACTCATTCGTTTCGGAAGAGACAGGTACGTTAATAGTTAATAGCGTACTTCTTTTTCTTGCTTTCGTGGTATTCTTGCTAGTTACACTAGCCATCCTTACTGCGCTTCGATTGTGTGCGTACTGCTGCAATATTGTTAACGTGAGTCTTGTAAAACCTTCTTTTTACGTTTACTCTCGTGTTAAAAATCTGAATTCTTCTAGAGTTCCTGATCTTCTGGTATACACACTCGCTCGCTACCATCGTTATCGGAAAGTCT
+
455>:>CCCCCC?@ABCABBBC;6:BBBCCAA=ABBB>CA?DACBBCCCC@CE@@@=@<@ABB?B?CBDABCA?@9==;<;.?A=@ACC>?@@?<@@@=@A69:AAAA=?@BBBBBC>AAA<A=AB?::;?=7<<;;,//:9>=>>>@??>===>:>??<AA:>:=??@=>==>:<=>>>2>9>988889(8==>>9>BB;;;?>?>=@AAA/>>=>B=B<??<AA>>888=B<??AA>?;?@@<??;<;@@A@@>>>???BA?;6633394---60::2666=
@ATNG8:04474:03290
GATGGTAGAGTATATGCACGCTCTACCAGAAGATCAGGAACTCTAGAAGAATTCAGATTTTTAACACGAGAGTAACGTAAAAAGAAGGTTTTACAAGACTCACGTTAACAATATTGCAGCAGTACGCACACAATCGAAGCGCAGTAAGGATGGCTAGTGTAACTAGCAAGAATACCACGAAAGCAAGAAAAAAGAAGTACGCTATTAACTATTAACGTACCTGTCTCTTCCGAAACGAATGAGTACATAGATATACGTATAGCTACCATCGTTATCGGAAAGTCT
+
8::@>>>9////////59;;665977)///)//9:>:5:5:@@9>?A?AA8<8@<888>=>+=7@?AB@>96//(///7777):>;@;@@@/=5515555;::99.505=:>??9<<>>>>?696<;;;@@B<@@@A@BABAB@?@;@=@@@<@BBBBAAA=@??=8929=8<<?;777BA5<33,//////$-70-----/>AB?;;>9;919,5296@:CCC::9A?>9<<D655569988439::===<@@@???43366222377../3///47=C<ABB=
@ATNG8:04477:03250
GATGGTAGTATATCGCGTCGCTATCCAGAAGATCAGGAACTCTAGAAGAATTCAGATTTTTAACACGAGAGTAAACGTAAAAAGAAGGTTTTACAAGACTCACGTTAACAATATTGCAGCAGTACGCACACAATCGAAGCGCAGTAAGGATGGCTAGTGTAACTAGCAAGAATACCACGAAAGCAAGAAAAAGAAGTACGCTATTAACTATTAACGTACCTGTCTCTTCCGAAACGAATGAGTACGAGAGAGCACACGTGTCTACCATCGTTATCGGAAAGTCT
+
8::<7<<=:5455<;;;=BBCBA@C?==?:<<<555.55:=>>@==:=?:>8;;;=====+<7::455:;;<<<19344444$4939.555&5>>9>=?C>@<9;5;5;A<?;;245;:?B<666>CCCBAB@;;:C>@@FBBBBB?DACCDABB;;;A;;5;@=>=@,00<000<0..==3///3<=999+//3:337==:::08179;:39///00<6..0////)4.3992:==7944377779333333;=@>?:9997733972575;<<<5;;.77<=
@ATNG8:04478:03267
GATGGTAGTAGTATCGCGTCGCTATCCAGAAGATCAGGAACTCTAGAAGAATTCAGATTTTTAACACGAGAGTAAACGTAAAAAGAAGGTTTTTACAAGACTCACGTTAACAATATTGCAGCAGTACGCACACAATCGAAGCGCAGTAAGGATGGCTAGTGTAACTAGCAAGAATACCACGAAAGCAAGAAAAAGAAGTACGCTATTAACTATTAACGTACCTGTCTCTTCCGAAACGAATGAGTACATAGATATACTTATAGCTACCATCGTTATCGGAAAGTCT
+
<<<>9//:////7779<>>>>@===>:=<@=AAABCB@CACCCBBBEACC@C=@@>99999$96<>?BBBAA?@?6==;;;::';?;>49999$5:;7=969<B=@B?A?AA=@@A?@A@ABBAABKFCCCC;;;;BBD@BBBCBBBB?B?B;;6;B@@@CEC?BBBAA@?::69??9:99DC;999?BBDCD3AA?BBC???A>>1918>>>;?=@?CBG@BBBBBBA@@=@@@8>00-0>>@CCBBBBBBCCCDBB?BB?CCCCC@C==;;8<@DF=AA7???@
@ATNG8:04483:03252
GATGGTAGATATATGCACGCTCTACCAGAAGATCAGGAACTCTAGAAGAATTCAGATTTTTAACACGAGAGTAAACGTAAAAAGAAGGTTTTACAAGACTCACGTTAACAATATTGCAGCAGTACGCACACAATCGAAGCGCAGTAAGGATGGCTAGTGTAACTAGCAAGAATACCACGAAAGCAAGAAAAAGAAGTACGCTATTAACTATTAACGTACCTGTCTCTTCCGAAACGAATGATTACTGTATCTATGTGTGCGCTACCATCGTTATCGGAAAGTCT
+
=::<7;;<ACBBCCDAA;69DBBBC?BAA?@BBBCB?B?CBBBBCD?CB@G??@;73333$36=@@BBBCBBBD=BBCEDED5@A@G5;;;.5:;6;966<<<>@<@?@@=ABD@DBBBCCCE=;;CHABAF@CCCC@CDDCBBBB=B=A@@=@BBEDBBB@DBBBCB?A@;999299@@>8>::39=>>=.<A>A>??BBGKD<?<?>>>:>;>?BCB@DBBA;:;<@>?CF>BBB?BBBB?BHBCCBBB;;;@DA???@?CBB@BAAAC?BBBC?AC:??@?
@ATNG8:04483:03288
GATGGTAGGACTAGCGTCTGAGAGGTACTCATTCGTTTCGGAAGAGACAGGTACGTTAATAGTTAATAGCTGTACTTCTTTTTCTTGCTTTCGTGGTATTCTTGCTAGTTACACTAGCCATCCTTACTGCGCTTCGATTGTGTGCGTACTGCTGCAATATTGTTAACGTGAGTCTTGTAAAACCTTCTTTTTACGTTTACTCTCGTGTTAAAAATCTGAATTCTTCTAGAGTTCCTGATCTTCTGGGTCTACGCTCGTCGCGCTACCATCGTTATCGGAAAGTCT
+
444>:>ED?BBBA@@BBCCCDCA@@A@;;:55.5::<5<<9=:==<=ABB?BBAAA?B?A@?B6;500000/=:9969>>>>+?C?BBBB<@@AA?B@<800+00/::;8=@@??;<<7;;B=?9AABBCBCCACCBC@DCCCCC;;;BBDBBBAC6;<A=@@>@?BBAA@DB@<=<<::<0<8<9<<@@@0@B@AA7;9@@A@9959.9999'9?ABB?B?BB@BBAB;;;7;@ABBBCC<@;;;0;;;;BCBABBBBCDB;;;B<@?AAB>BCDD@CD>DBCB
@ATNG8:04437:03303
GATGGTAGGGTGTGAGAGTCTGCCCAGAAGATCAGGAACTCTAGAAGAATTCAGATTTTTAACACGAGAGTAAACGTAAAAAGAAGGTTTTACAAGACTCACGTTAACAATATTGCAGCAGTACGCACACAATCGAAGCGCAGTAAGGATGGCTAGTGTATCTAGCAAGAATACCACGAAAGCAAGAAAAAGAAGTACGCTATTAACTATTAACGTACCTGTCTCTTCCGAAACGAATGAGTAACTGCGTCTCACTCTCGCCTACCATCGTTATCGGAAAGTCT
+
:44<7>BBB>BCCDBBBD@@@;;;,:AC?DCBBCCAC;;;CBBCGAFDFD@CBB@A@AA,@=@CDBBDBBBBB=ABACCCC2?@<@39:9(83;8=?;@B@BCB?B@CC@CB?:>=?????AAAA@@??;;:<A>A;==A@@@AA:>:=?A>AAAAABBCCBBABBC?BB?>@@;?><<=7=CC?;;:;:.9><A79:BB????A>AAAB;?=?CCCC?;;<??@@<><>AA7:??;?==>00,0>==@??;>>>>>A?>>5;;=8=;;:@<@@?A=BD;>>>?
@ATNG8:04437:03324
GATGGTAGTGTCAGTGCGCGTCGTCCAGAAGATCAGGAACTCTAGAAGAATTCAGATTTTTAACACGAGAGTAAACGTAAAAAGAAGGTTTTACAAGACTCACGTTAACAATATTGCAGCAGTACGCACACAATCGAAGCGCAGTAAGGATGGCTAGTGTAACTAGCAAGAATACCACGAAAGCAAGAAAAAAGAAGTACGCTATTAACTATTAACGTACCTGTCTCTTCCGAAACGAATGAGTACTGTATCTATGTGTGCGCTACCATCGTTATCGGAAAGTCT
+
;55C?BCBCCBDDCCCCDCCCBBBD@DCC@CCCCBCAD@BBBBBCB@BD@C?BACCCCCC3D?EDBBBBBBBBD>BBCCCCC5BD>B6:;:6;BB@BCCCCDCBB@B@BC@DCC?BACCCCCCECCCDBBAC?BD@@>ABBBBBBB?CADBB?BBDDBBBC?CBBBCC@BB@@??=@???B=@??;999999%9A;BBBBEDE;<8;<@AAB8;7;AB;;7;@@@AAA?C@AAA=ABB?;;;AEDCBBBBBBAAABBBAAABBBDC@ABB8818>=<8==5=>A@
@ATNG8:04437:03344
GATGGTAGTAGTACACTAGTCATACCAGAAGATCAGGAACTCTAGAAGAATTCAGATTTTTAACACGAGAGTAAACGTAAAAAGAAGGTTTTACAAGACTCACGTTAACAATATTGCAGCAGTACGCACACAATCGAAGCGCAGTAAGGATGGCTAGTGTAACTAGCAAGAATACCACGAAAGCAAGAAAAAGAAGTACGCTATTAACTATTAACGTACCTGTCTCTTCCGAAACGAATGAGTACTACTCTCAGAGACACACTACCATCGTTATCGGAAAGTCT
+
BBBC@CGEBBBB<?CDCDIDGCBBB@CEG@CCA@@B@C@CDEBBBD@BBAC@@>?;;;;;*;;AABCCCCCBBB=::;CBBB3@A<?2:::*:@A>BBDCCEBBB>B?BC@CCB?BBCCCBBCCCCEBBBCD@CBBB>BABBAAAB>B?B9:7;BAAABBBABBABCC@AA=AAA49999929@?<:9:::.9C?BBCCCCABA;@;@@AA7;7:ABAB?BBBBBBC?B?ABD>CAB?DDCCBAAAACCCCCABABBBBBBBBAB=@@AAA=CCAA<AC9?:::
@ATNG8:04438:03303
GATGGTAGCTCTGCTCTGACTCTCGTACTCATTCGTTTCGGAAGAGACAGGTACGTTAATAGTTAATAGCGTACTTCTTTTTCTTGCTTTCGTGGTATTCTTGCTAGTTACACTAGCCATCCTTACTGCGCTTCGATTGTGTGCGTACTGCTGCAATATTGTTAACGTGAGTCTTGTAAAACCTTCTTTTTACGTTTACTCTCGTGTTAAAAATCTGAATTCTTCTAGAGTTCCTGATCTTCTTGGATATGAGTGACTCGTGCTACCATCGTTATCGGAAAGTCT
+
555>;>@BB?;?BBBBCBCCCCCCCCCCCCAA@BCCC>@@>@@BAAABB@=AA@;:469<=:=)0+/998<///<699999'//)5;==4;;;;7;<@=<A=AB>@@@<A:;:GDDD@BBB?A>BBA@A@@B>BBBC?CCBBC@@@@BBDCBBCE@DBC@BC?C>@@@@@@BBB?BCCBC7B=@5;;;;;*;=@@@-00@BBBA;;;@CCCC3?@@AA?@?BB8:;B@@@A=A=AAAAAA8;;?C@BCCFCCCDCCCBBBBABA@@<<;;@@?BA?@=@@9=@@?
@ATNG8:04443:03335
GATGGTAGAGAGACTGTAGCGACCCAGAAGATCAGGAACTCTAGAAGAATTCAGATTTTTAACACGAGAGTAAACGTAAAAAGAAGGTTTTACAAGACTCACGTTAACAATATTGCAGCAGTACGCACACAATCGAAGCGCAGTAAGGATGTAGTGTAACTAGCAAGAATACCACGAAACAAAGAAAAGAAGTACAGCTATTAACTATTAACGTACCTGTCTCTTCCGAAAACGAATGAGTACCTCTCAGACGCTCAGTCCTACCATCGTTATCGGAAAGGTCT
+
4448.4495449999;<;<<@A@@7<;;8<=@AA@79479///994::29394444444$48:::>>>=<99;(////999'::36(///&///4:///;;<;;5:5::554439444:;9:<<696<@@A5;:9924:4455444<5:555<<><<<955555=7=;0333.3;999,333(3999&//(-------.2706/5566,2,28;::6///7//3-3-3333&333-337777:377733373//;...553...(22223-3933,39(3,333
@ATNG8:04447:03323
GATGGTAGATATATGCACGCTCTACCAGAAGATCAGGAACTCTAGAAGAATTCAGATTTTTAACACGAGAGTAAACGTAAAAAGAAGGTTTTACAAGACTCACGTTAACAATATTGCAGCAGTACGCACACAATCGAAGCGCAGTAAGGATGGCTAGTGTAACTAGCAAGAATACCACGAAAGCAAGAAAAAAGAAGTACGCTATTAACTATTAACGTACCTGTCTCTTCCGAAACTAATGAGTACTGCGTCTCACTCTCGCCTACCATCGTTTATCGGAAAGTCT
+
CCCB?CCCBBBBBBCCCCCBBBCCC?CCC?CDBBBB?B@DDC@?@A?BB?B>><>99::9(34?CCBBBAB???:?BBCEEF3CC@C>ABB:BCDBCBBBDDDCB?C@CD@BBD>ABBBBBBCDDBCBBCCD@CCBB?ACBBBCBB?B?BBB?BCBBBCCC?CCAABB?@A>AB@8>=898+:>>;::9999%:>;?:9:CCDCE=;8:A>>6:7;ACCC@CCCBB@@<@?@@@9A??=?CCCCCCBBAABCCDBBCCBCCE@CAA=A@@??@;@CCC@BB=BB??
@ATNG8:04459:03300
GATGGTAGTGTCAGTGCGCGTCGTCCAGAAGATCAGGAACTCTAGAAGAATTCAGATTTTTAACACGAGAGTAAACGTAAAAAGAAGGTTTTACAAGACTCACGTTAACAATATTGCAGCAGTACGCACACAATCGAAGCGCAGTAAGGATGGCTAGTGTAACTAGCAAGAATACCACGAAAGCAAGAAAAAAGAAGTACGCTATTAACTATTAACGTACCTGTCTCTTCCGAAACGAATGAGTACATAGATATACGTATAGCTACCATCGTTATCGGAAAGTCT
+
8::<9==D;96=:555555666;<@:=BC@CCCCBC@C@CCC;;9@:=:0405<99:===+=6;:==<::=333(3944444$4:5:.555&555.6??=<<<6626:>>@@@@?BBCBBCCCCCCGHBBBB>A;;;?C@@@CBBB?C@;;;@BBBB@@AB?BBCDCC?CE?E:999ABAD<@@@;9::9:9%009=000@@A>>;>;?===9=<>>BDD@DGA@@@@9?:==?9?BB@BAAABBAAB???ABBABBBA>>===@@=??;;??BAAB@BB=B?;;
@ATNG8:04469:03334
GATGGTAGTATAGAGCTCTACATAGTACTCATTCGTTTCGGAAGAGACAGGTACGTTAATAGTTAATAGCGTACTTCTTTTTCTTGCTTTTCGTGGTATTCTTGCTAGTTACACTAGTCATCCTTACTGCGCTTCGATTGTGTGCGTACTGCTGCAATATTGTTAACGTGGGTCTTGTAAAACCTTCTTTTTACGTTTACTCTCGTGTTAAAAATCTGAATTCTTCTAGAGTTCCTGATCTTCTGGGCAGACTCTCACACGCCTACCATCGTTATCGGAAAGTCT
+
;:;C@CCCDDD::;B<@BBB?CCCCBBBCB@A?@BBC=A@>@@BBBCCCC?AAABB?C?CABB?C<@@CDDBBBA;77777(9<;A@=<<5<BBB?BBA>BB?@@@BBA;?;>?A@@=>=?B?B?BBBD@A=?:>>>A7;;?>>@?>>>AA??>:;7ACC@BCAC@CCAAA=BCC@CDGGD:C?A>;;;;;*;ACCD?DDCDDJCBAA5;<;<*;AAAD>A>@C@@@ABBBB@CADDBBBB>@@@@;@BCBBCBBBDCCCCC@CBB?BBBCB?BBBB?BD>BBA@
@ATNG8:04471:03329
GATGGTAGTGTGTCTCTGAGAGTAGTACTCATTCGTTTCGGAAGAGACAGGTACGTTAATAGTTAATAGCGTACTTCTTTTTCTTGCTTTCGTGGTATTCTTGCTAGTTACACTAGCCATCCTTACTGCGCTTCGATTGTGTGCGTACTGCTGCAATATTGTTAACGTGAGTCTTGTAAAACCTTCTTTTTACGTTTACTCTCGTGTTAAAAATCTGAATTCTTCTAGAGTTCCTGATCTTCTGGTATGACTAGTGTACTACTACCATCGTTATCGGAAAGTCT
+
////)/:=>C:;6CCDCCDCCBB@ABCCCCCEACAA@:?@?B@BCBBBBBAHHCBB?CIHFCB@B@BBCBBBBCGAHEJDH5CC9999@6@>9929>C?CH@ABBADD?;;;C;;:C@BAB?@@ECBBBBBE@BBDE?AACCBBBBBCCBB@@@A?B;;7;A@B?BBBCDBBBB@BCDCC;D@C>;;;;;*;@CCC;;;CCIHFCCE5;;<;*;AABC9<9;C@BBCD@@@>B?;;;CBB?;;;=AACDBBCCBDGBACCCCCBD?@@@@@?BBBB?BC<BB@@
@ATNG8:04480:03325
GATGGTAGAGAGACTGTAGCGCACCCAGAAGATCAGGAACTCTAGAAGAATTCAGATTTTTAACACGAGAGTAAACGTAAAAAGAAGGTTTTACAAGACTCACGTTAACAATATTGCAGCAGTACGCACACAATCGAAGCGCAGTAAGGATGGCTAGTGTAACTAGCAAGAATACCACGAAAGCAAGAAAAAGAAGTACGCTATTAACTATTAACGTACCTGTCTCTTCCGAAACGAATTAGTACGATGAGAGAGCTCTCTCTACCATCGTTATCGGAAAGTCT
+
///83900/89;@DAAACCDK;;;G>CCC?BC;;9@=A8???CC@?=::18:?999?AAA+@6??@>>?BBBBD>??ABBBB0:;89:BDD;BBC?A;;;@A>;;6;>AA?CBB@BBCCCCCCAAACCBB@@6;;AB=;;:CBDAB>B@CAA=@CC<;;AA>AFC@@@ABB=99949:A@A;99:3::::9(7=8<;>998:?@5;7:@??;?:=>BBA=ABAAABCAD?BBB;?88089==>A??AB999?A>??B>>>BBBBB@AB@@@7;;996=@6=6//
@ATNG8:04435:03364
GATGGTAGCGCGACGAGCGTAGACCCAGAAGATCAGGAACTCTAGAAGAATTCAGATTTTTAACACGAGAGTAAACGTAAAATGAAGGTTTTACAAGACTCACGTTAACAATATGCAGCAGTACGCACACAATCGAAGCGCAGTAAGGATGGCTAGTGTAACTAGCAAGAATACCACGAAAGCAAGAAAAAAGAAGTACGCTATTAACTATTAACGTACCTGTCTCTTCCGAAACGAATGAGTACGTGTGCGACGTGTCTCCTACCATCGTTATCGGAAAGTCT
+
BBCB?BBBBBBBBBBBCBBBCCCCD=BCB?BBBBCC@B>A@CCCBA=BC@C>AA@@@AAA2A>BCBBBBBB@??:A@BCCA9B@@?CAFEF9CCCACBBCCCBBB?B@CCAGDDDCDBCFCDCBBCDDCBB@CF??=?CBBBB?><A@DAB?ACCCCB??=?BCBCB@BB@?>??@A???8=>=;988888%8=9;878@>=<<,/-/9>>*/-/>BAB=@@BAAAA:@:=@@8=::6:BAA???@@@::9@ABAAAC998<;?<>>@>>B@CAAA?CE=AAAA
@ATNG8:04438:03353
GATGGTAGTGTCAGTGCGCGTCGTCCAGAAGATCAGGAACTCTAGAAGAATTCAGATTTTTAACACGAGAGTAAACGTAAAAAGAAGGTTTTACAAGACTCACGTTAATAATATTGCAGCAGTACGCACACAATCGAAGCGCAGTAAGGATGGCTAGTGTAACTAGCAAGAATACCACGAAAGCAAGAAAAAAGAAGTACGCTATTAACTATTAACGTACCTGTCTCTTCCGAAACGAATGAGTACTGTATCTATGTGTGCGCTACCATCGTTATCGGAAAGTCT
+
444<055;:<A@;66==>C<66>===@:;55>00/7)/)/:999::544.98<<<77777'36:<>>>::7::>4//-----$--(/5<<</99;:>;;;<==@B>?>?C@C@@=@AAAABBBAABIEDBBC@BBAA>@CCBBC;:6;?AAB@BCCDCCCC?CDCBBBACC?BBB?A@@@@:@@@;::9999%9B?AAB?>>A=<8=;>=??:>;;:@CF@BBDCDCC@B8::@9@::3:99@@@@BAA@@A?????@@AABBBCC?B?:;>?>>??;??9?@B?
@ATNG8:04439:03376
GATGGTAGATATATGCACGCTCTACCAGAAGATCAGGAACTCTAGAAGAATTCAGATTTTTAACACGAGAGTAAACGTAAAAAGAAGGTTTTACAAGACTCACGTTAACAATATTGCAGCAGTGCGCACACAATCGAAGCGCAGTAAGGATGGCTAGTGTAACTAGCAAGAATACCACGAAAGCAAGAAAAAAGAAGTACGCTATTAACTATTAACGTACCTGTCTCTTCCGAAACGAATGAGTACACACTCTCATATGACACTACCATCGTTATCGGAAAGTCT
+
;;>>;DBCBBBCBBBBAA<@@@A?@=?BB@DCCAABAEAC@@@DAA?BB?B?B>@99999$91;;8<A???EEF>>994444$49398<<<0;;;6;9695::99495><<@AB8;;AABA@BBABBBBBBC@CCCC@CCCCCB@@<A?BBB?BBBBCCCCAA@?AAA?AA>999?CBBBC>C?A;999999%9>9>@@AB?>?>:<8;=7807<AACCB;;;BBAAA@C@BBC<@@B@BBBCCCCBB:::CBBBBBDB:89=BBB<?=@@A?D>>>9A?8A==8
@ATNG8:04441:03388
GATGGTAGCACGAGTCACTCATATCCAGAAGATCAGGAACTCTAGAAGAATTCAGATTTTTAACACGAGAGTAAACGTAAAAAGAAGGTTTTACAAGACTCACGTTAACAATATTGCAGCAGTACGCACACAATCGAAGCGCAGTAAGGATGGCTAGTGTAACTAGCAAGAATACCACGAAAGCAAGAAAAAGAAGTACGCTATTAACTATTAACGTACCTGTCTCTTCCGAAACGAATGAGTCCTCTCGACGCTCGTCCTACCATCGTTATCGGAAAGTCT
+
;44:5:CCBBBBCCFBBBBDCCCCB@CBB=BCDD@A?A@CBCCCCC@BC@D@@??:;:::)9?AACAAAABCCD>CA;;;;;*;@;A5;;;6;EFACBBCEDEBB@B@BC@CCC<@@DBDBBBCCCBCCCCC?CCCC?BBBBBBBB>B=B??=@CCCBCCC@BBBBBB@CC>>=>?BBBBC?CAA=@???@2@D@B;::AAAAA3618==>9>:>ADCC?CCBB??@>A>ACD>B??=?BBABB?BBBABBBCBBBB?B>AAA=AA==@=???B=BC:A>;;
@ATNG8:04452:03370
GATGGTAGCGCGACGAGCGTAGACCCAGAAGATCAGGAACTCTAGAAGAATTCAGATTTCTAACACGAGAGTAAACGTAAAAAGAAGGTTTTACAAGACTCACGTTAACAATATTGCAGCAGTACGCACACAATCGAAGCGCAGTAAGGATGGCTAGTGTAACTAGCAAGAATACCACGAAAGCAAGAAAAAGAAGTACGCTATTAACTATTAACGTACCTGTCTCTTCCGAAACGAATGAGTACGATGAGATCTCGTGTGCTACCATCGTTATCGGAAAGTCT
+
@@@B?CBBGCBBBCCECCECCBA@@;@AB?CBBBBB@B@CCB@??B@BB?C?BCCBBB<ABB=??CBBBABBBC8<=9::::'8=<;9>::/:?<48=8??A?9999?BF@BEB=??B>BBBBCBBBCCCBBACCCD?BBBBBCCC@C@CBB@BBCDBCBC?AACDCC>AA?BBB@BBBA@:?=?;::999(8>;>@AABC??;<>;?B>>;>:==BBB?BCD@AAD@G@AAD?CCE?BBBBBBAAABBBBBBBA@?@@?@A====A@@@D?BBBA=AC7=<<<
@ATNG8:04466:03355
GATGGTAGTACATGATAGACGACACCAGAAGATCAGGAACTCATAGAAGAATTCAGATTTTTAACACGAGAGTAAACGTAAAAAGAAGGTTTTACAAGACTCACGTTAACAATATTGCAGCAGTACGCACACAATCGAAGCGCAGTAAGGATGGCTAGTGTAACTAGCAAGAATACCACGAAAGCAAGAAAAAGAAGTACGCTATTAACTATTAACGTACCTGTCTCTTCCGAAACGAATGAGTACCTCTCAGACGCTCGTCCTACCATCGTTATCGGAAAGTCT
+
@>>:7;<DGCCBB=BBCCBBBD@@;7:59.55///-(-(-5---8::69;7<7556=???A+<<;;;>BBBBCCC>B@AADDD5BB@D?BCC9B@?=?C???CC9859?BB=AAC?B@??DCCCDDBBCBBBB?BBBB>ABBBA@>>9@<@@@?ABCC???=<>@AABB@BA?BCC>@@999+:::4:::::*7:07555>???@<@<AABB8;8;BCBC@BBCCBBB?C?CEG>BBB@BCBBBBB>BBABB@BBBBBCBBB>BBB?BBBCC@CBBB@CC=BA@?
@ATNG8:04441:03434
GATGGTAGTATAGAGCTCTACATAGTACTCATCGTTTCGGAAGAGACAGGTACGTTAATAGTTAATAGACGTACTTCTTTTTCTTGCTTTCGTGGTATTCTTGCTAGTTACACTAGCCATCCTTACTGCGCTTCGATTGTGTGCGTACTGCTGCAATATTGTTAACGTGAGTCTTGTAAAACCTTCTTTTTACGTTTACTCTCGTGTTAAAAATCTGAATTCTTCTAGAGTTCCTGATCTTCTGGGCTGCGCTGATATGCGCTACCATCGTTATCGGAAAGTCT
+
BAAA=@<BBBBBBCBCCEAA;B@BBBBBBCCCCCBB=DB?A?;;9A?BB?BA?@A=A=:97A>@9=@///8666658<A=B+=??B?BB:BC>>9>@@:@@;?>BCCC?@@???DDD;>>?;@>AAA???@@<@===:>==>AA@@@AD>>888A;??A<??<A=BAAA?????<A>>>>2=8=9>>BBA/AAAAA:A>?@ACB>==;>DDD/>===A=D=<<:>A><<:9499?@@;;;166==1966:>?>>>AA@@>===@@<>==BB=AA?@<@A:@???
@ATNG8:04441:03448
GATGGTAGTGTCAGTGCGCGTCGTCCAGAAGATCAGGAACTCTAGAAGAATTCAGATTTTTAACACGAGAGTAAACGTAAAAAGAAGGTTTTACAAGACTCACGTTAACAATATTGCAGCAGTACGCACACAATCGAAGCGCAGTAAGGATGGCTAGTGTAACTAGCAAGAATACCACGAAAGCAAGAAAAAGAAGTACGCTATTAACTATTAACGTACCTGTCTCTTCCGAAACGAATGAGTACATAGATATACGTATAGCTACCATCGTTATCGGAAAGTCT
+
=::A?BCCBBCCBBBEBBCIB<BCD@CAA?ACBB@@=@?BABDDFD@CC@B?BBAAACCC2C?BBB?>>AB??>5<?;;;;;*;@=A5;;;-;BB;9:6CCCCCC@CABB@BCC@CCBBCCCCCCBBBDCCC@BA@?;@AA@AABB@CAE@@>@BBBBBBC=CCCCBA=992:@@;@@@AA<@BB?BBDDD3CC<;;;;AAAAA9=7:;>>3838B@@@?AA@@@ABAD?CBA;CCD?ABBBDCCCA@@ABCFB>>>::9;<<:;7;DAAB?BBAA<AD9>>??
@ATNG8:04443:03415
GATGGTAGTGATACAGATCAGACACCAGAAGATCAGGAATCTCTAGAAGAATTCAGATTTTTAACACGAGAGTAAACGTAAAAGAAGGTTTTACAAGACTCACGTTAACAATATTGCAGCAGTACGCACACAATCGAAGCGCAGTAAGGATGGCTAGTGTAACTAGCAAGAATACCACGAAAGCAAGAAAAAGAAGTACGCTACTTAACTATTAACGTACCTGTCTCTTCCGAAACGAATGAGTACCTCTCAGACGCTCAGTCCTACCATCGTTATCGGAAAGTCT
+
88=C@CBDBBCCCDDBBCGDG;96B=@AB>B@@@BB@A>@ABBBBBB?CC?C@A@>:9777$3389<BBBCBBBA9>@:;;;.9B<B2:9:&5<<7><<<>DCCDACABC?A@@=@BAABBBBCCCFCCCCC?DCED?@A@ACCAA=B?B;;7:BBCDCCB?BCCCCD?CC?BBB>AAAAA;@@@?BBDGD2DD?B???AA>889>?;>;;:;>;>AC@@?ABBBBCB@C?BBC>CA?=?BCBBBB?BBBBBBA@=??///8848994=>=8?9>?>?9??9?@99
@ATNG8:04445:03413
GATGTAGAGAGACTGTAGCGCACCCAGAAGATCAGGAACTCTAGAAGAATTCAGATTTTTAACACGAGAGTAAACGTAAAAAGAAGGTTTTACAAGACTCACGTTAACAATACTGCAGCAGTACGCACACAATCGAAGCGCAGTAAGGATGGCTAGTGTAACTAGCAAGAATACCACGAAAGCAAGAAAAAAGAAGTTACGCTATTAACTATTAACGTACCTGTCTCTTCCGAAACGAATGAGTACCTCTCAGACGCTCGTCCTACCATCGTTATCGGAAAGTCT
+
AAACCCBBCGEEICCCCCCBBBCC>BCC@DCBB?@=@=@CCAAAC@BB?B>@?>9:999(:;???BBDDBBBC9@@;;;;;*;C>B5:;;*9A<9>B<A@BBAB>B?AA>AABBCB;;;CCCCCBAACB@@=@A@@=@ABBBBBB?C?C;<9;ABAB@@?=:::BBB=AA@BBBAAAABA9;886;;;;<<&980/.(//98=:;9949???:>:<<BBB?BA@A@?@=@59:A9A@@=@??>?CB=BAABABBB@@?==;:4::837///?<??BB>AA<A<<;
@ATNG8:04450:03426
GATGGTAGTGGTCATATGAGAGTGTGTACTCATTCGTTTCGGAAGAGACAGGTACGTTAATAGTTAATAGCGTACTTCTTTTTCTTGCTTTCGTGGTATTCTTGCTAGTTACACTAGCCATCCTTACTGCGCTTCGATTGTGTGCGTACTGCTGCAATATTGTTAACGTGAGTCTTGTAAAACCTTCTTTTACGTTTACTCTCGTGTTAAAAATCTGAATTCTTCTAGAGTTCCTGATCTTCTGGCTCTCGTAGACAGATACTACCATCGTTATCGGAAAGTCT
+
<<99444444.4999;=666<<<<<<666>>>B>@>>@,:9057<<>CC?<8:B@00)/3::/;4;29:55;<:::644444$44.4<>>7>>==9=<@=AD>ACAB;;6;BBBCD;;9;CC>D999@@A>:;6;@@@=BAC;;;CDBBBBBAA@B>BAB?<<7;=BBA@@@@@@;>=@@?3?;@;;:::-9=>?A=BBCCECBBCB4::::(9@=>>:?=@@=>@@@@>@:?;@?>@@A>@?A<B@@ABA@@BA>>00///---0////939:/4.44(4433
@ATNG8:04453:03422
GATGGTAGCACACGAGATCTCATCGTACTCATTCGTTTCGAATGAGACAGGTACGTTAATAGTTAATAGCGTACTTCTTTTTCTTGCTTTTCGTGGTATTCTTGCTAGTTACACTAGCCATCCTTACTGCGCTTCGATTGTGTGCGTACTGCTGCAATATTGTTAACGTGAGTCTTGTAAAACCTTCTTTTTACGTTTACTCTCGTGTTAAAAATCTGAATTCTTCTAGAGTTCCTGATCTTCTGGGCTGCCTGATATGCGCTACCATCGTTATCGGAAAGTCT
+
448839:<@A@@995<<:;<<666<<;;;>;?6?AB@9>><)////77:::/66>>9>4595<594:@<;<<:8<6A@BBB2A@:93333+3===7@?>:>B??=?@:949===@BB><@AA<B=>>>885;=;>@??:>>=A>>>AAAA=<:;:<8::::??:>:>AAHAA???6;;?>=/=1818////'/87;;,--6---26-.--999+9-//94845515<<;88:<@<>>>AAB=A@A@7>:;:5:<=AAAA:;;??B=@;;;A=AA==5;;1;;88
@ATNG8:04459:03437
GATGGTAGTACATGATAGACGACACCAGAAGATCAGGAACTCTAGAAGAATTCAGATTTTTAACACGAGAGTAAACGTAAAAAGAAGGTTTACAAGACTCACGTTAACAATATTGCAGCAGTACGCACACAATCGAAGCGCAGTAAGGATGGCTAGTGTAACTAGCAAGAATACCACGAAAGCAAGAAAAAGAAGTACGCTATTAACTATTAACGTACCTGTCTCTTCCGAAACGAATGAGTACATGAGATCTCGTGTGCTACCATCGTTATCGGAAAGTCT
+
<>?@><>CCBBBCCDCB@CACDCDF@DDD?BCGCCC6;6;@B=@<B>A@=>;>?>>>@@@1B>BACHCCC;;;>6>>99444$5<5:.55)5<<6<==<<DA;<7:?AA?BCB?BB??ACCBCB@@ABAABGCCCB?AAFDDDCC@C?CCB@BBBCBCBB?BBCCCC?CC=AAC?BBCCC:??@;==>>?.=B???@BCDCDC@B>A====A=?@BAA?ABCB;;;?B?ABD>CCC?BBCBBCCCBBBBBBB>>=AAABBEBB?BBBBB?BDCC>A@<@A@@
@ATNG8:04463:03432
GATGGTAGCTATACGTATATCTATGTACTCATTCGTTTCGGAAGAGACAGGTACGTTAATAGTTAATAGCGTACTTCTTTTTCTTGCTTTCGTGGTATTCTTGCTAGTTACACTAGCCATCCTTACTGCGCTTCGATTGTGTGCGTACTGCTGCAATATTGTTAACGTGAGTCTTGTAAAACCTTCTTTTTACGTTTACTCTCGTGTTAAAAATCTGAATTCTTCTAGAGTTCCTGATCTTCTGGACGACGCGCACTGACACTACCATCGTTATCGGAAAGTCT
+
@@AB?ABAB@?;EECCBCCCCCCABABAAB;:7;@AB>BDAC@CBB;;;DACCBCC?B?BBCC@C@CBBBBBBBB@BBCBB3BB?BCCC>BBBC?BBB?BB7:8:CBB?BCDBB@CA=@>>9>9>>;9<<::7:AAA<A?>>=???AD@@@@@@?:==>:>==A:??@AAAAAB<@=<=<2<:?8==>??.>=DDD:@=>;:;;;//,-;;;,;-//@9@98868@@@>===B:>=AAAD499A<A???A;;<<><<=@@@>>>@<<:;;=8=?=>:=F:B?>>
@ATNG8:04465:03433
GATGGTAGAGAGAGCTCTCTATCGTACTCATTCGTTTCGGAAGAGACAGGTACGTTAATAGTTAATAGCGTACTTCTTTTTCTTGCTTTCGTGGTATTCTTGCTAGTTACACTAGCCATCCTTACTGCGCTTCGATTGTGTGCGTACTGCTGCAATATTGTTAACGTGAGTCTTGTAAAACCTTCTTTTACGTTTACTCTCGTGTTAAAATCTGAATTCTTCTAGAGTTCCTGATCTCTGGTGAGATATGCATGATGCTACCATCGTTATCGGAAAGTCT
+
@@>@;;<=@BBBACB;<<>>>>CCCBECCCCACCCC=CLAC?CBBCCDEAEAA@A?A?ABAB?B>??ECCCBBA?99:::(7349>=K=BBCB999B?BB?BABAA@;@@AAB>>><???=B<=>;;;===:=@@A7:;ABBAA???@??;;;;5;==<AB<>;>BC?????>:@8888)8:=4::::/;>>?D;=>>===>>>?5666-6//-;292//)/66687:1:3:;8<///6649@@@AB>::///<<=6;;@A=@;;;>;>==>188-8<;9
@ATNG8:04470:03406
GATGGTAGGCGAGAGTGAGACGCAGTACTCATTCGTTTCGGAAGATGACAGGTACGTTAATAGTTAATAGCGTACTTCTTTTTCTTGCTTTCGTGGTATTCTTGCTAGTTACACTAGCCATCCTTACTGCGCTTCGATTGTGTGCGTACTGCTGCAATATTGTTAACGTGAGTCTTGATAAAACCTTCTTTTTACGTTTACTCTCGTGTTAAAATCTGAATTCTTCTAGAGTCCTGATCTTCTGGGTGCGCTACAGTCTCTCTACCATCGTTATCGGAAAGTCT
+
:;?B:>BC@BB;;6C=BBCGCFGFCCC;9<BB>BCBB=BA<@<B0//;;??:?;<AB<?9???=9?9??@@AA@8?688=<>$3328<AB9BCAA=AAA=AA;??ABAB?BBCCB@@@<@@@<@<@>>>A???<>:9:7:;A===;;;?>>>>==B=@@@;>>9=8=???@@@@A6887<;;-6/6063999(--779(--33556877-555&266695:48849773../3.38><<<,//99166:>>AAA>====;;;@?@;:;::@;=>>@==@6===3
@ATNG8:04472:03425
GATGGTAGTGTGTCTCTGAGAGTAGTACTCATTCGTTTCGGAAGAGACAGGTACGTTAATAGTTAATAGCGTACTTCTTTTTCTTGCTTTCGTGGTATTCTTGCTAGTTACTCTAGCCATCCTTACTGCGCTTCGATTGTGTGCGTACTGCTGCAATATTGTTAACGTGAGTTTGTAAAACCTTCTTTTACGTTTACTCTCGTGTTAAAAATCTGAATTCTTCTAGAGTTCCTGATCTTCTGGTCTACTACACTGTACTCTACCATCGTTATCGGAAAGTCT
+
@>>A9=BCCCAABDBBCCCDCCCBCBBBCCCC@CABB<BC?C?ABBCCCC?CCCCC@C@CCCB@D@CBB@CCCCB;99999*:@;@@EG>CCCDACCD@HC@CCCCDD@CCBBCDCD?CCC@D?CCBBCBBB@CCDC<AACCCBAACBBBCCCB@<@DC@CC?C>ABBDB@>>6@:;;;.;5;>;<;;.;9@BB=C;;9AC::9=.999:$9>>@B@C?BB?BBBCBBB@F@BBCCGF?BBC>AABBCBBDCCBBBBCBBBCB?BBBBB?BBBB?BB<AABA
@ATNG8:04481:03439
GATGGTAGTGTCAGTGCGCGTCGTCCAGAAGATCAGGAACTCTAGAAGAATTCAGATTTTTAACACGAGAGTAAACGTAAAAAGAAGGTTTTACAAGACTCACGTTAACAATATTGCAGCAGTACGCACACAATCGAAGCGCAGTAAGGATGGCTAGTGTAACTAGCAAGAATACCACGAAAGCAAGAAAAAGAAGTACGCTATTAACTATTAACGTACCTGTCTTTCCGAAACGAATGAGTACTGTATCTATGTGTGCGCTACCATCGTTATCGGAAAGTCT
+
444:8<<ACECDCBBBFBBBA<@@C?BBCACCBBBB@B@DB@@@;;5;?:=;??@AACBB2@;>>???BBB???5<?;;;;;*:>>B4:9:*9>>9;ADCCCCDI>A>AB?BCCACCBBBBBECCAA@CA@@<@AAA?BAABBAAA6;5<<;5;BB@AACB@BBBAAA?BB?BBB?BBBBC>BBB@BCBAA2//+////9:>;;7;:==BB<B;??CCC?@??9:959?BBD=A??<???AA???BBB?@?B?@?F:::AAB997:ABAB?BB??=?C=B?;;
@ATNG8:04444:03477
GATGGTAGATACTCGCTGATACACCCAGAAGATCAGGAACTCTAGAAGAATTCAGATTTTTAACACGAGAGTAAACGTAAAAAGAAGGTTTTACAAGACTCACGTTAACAATATTGCAGCAGTACGCACACAATCGAAGCGCAGTAAGGATGGCTAGTGTAACTAGCAAGAATACCACGAAAGCAAGAAAAAGAAGTACGCTATTAACTATTATCGTACCTGTCTCTTCCGAAACGAATGAGTACTGTATCTATGTGTGCGCTACCATCGTTATCGGAAAGTCT
+
@;:>:@DBBCBBCBCCCCCCCCCCC>CCC@CCBBBB?C@CCCCCCB?BB?B?AA?88888(9;?@BBBBBBBB@9==9::9:*;C>D<AAA=BFIGBBBCEDCAA?@@CCADDC?CCC?@@CCCCCBBBDBC@CBCB?BBBBCBBB?C@DCC?BBBBCCCC?BBBBCC?BB?BBB?BCCCC>?:97:CCDD3CC>AAA>D@@@A7:5;>==:>>>B@??<AAA@>>><A;?=A9AAA;;;;>>?A@@??<=>>>?>>888=<=>@:>=AAA=@@??<?A8=;::
@ATNG8:04446:03456
GATGGTAGTACATGATAGACGACACCAGAAGATCAGGAACTCTAGAAGAATTCAGATTTTTAACACGAGAGTAAACGTAAAAAGAAGGTTTACAAGACTCACGTTAACAATATTGCAGCAGTACGCACACAATCGAAGCGCAGTAAGGATGGCTAGTGTAACTAGCAAGAATACCACGAAAGCAAGAAAAAGAAGTACGCTATTAACTATTAACGTACCTGTCTCTTCCGAAACGAATGAGTACAGAGAGTACGATATGTCTACCATCGTTATCGGAAAGTCT
+
AA>A<=BBBBB@@@BDCA@@@@A@B=@BC@CCCB@@=@=@A@@ABD@CC?C?CDCCEEGG5C@B;;;EFBA;;;,9@::;;;';=49299,6<;9?=665?>;924.447:::85433449499996;@BCBCBBDACCBABBDD=A?ABB>BB;;;@@A7<;AABA=C@=?==;==:99+7;;1;<<==.=>;A>@?CCBAB=@<?<::19188;;D@E;;;@;;40*0//(///)/////::9///;:==:><>?>?==>>A=@@A>929?::6:D;=:;;
@ATNG8:04456:03460
GATGGTAGTATCTGCACACTCTGTCCAGAAGATCAGGAACTCTAGAAGAATTCAGATTTTTAACACGAGAGTAAACGTAAAAAGAAGGTTTTACAAGACTCACGTTAACAATATTGCAGCAGTACGCACACAATCGAAGCGCAGTAAGGATGGCTAGTGTAACTAGCAAGAATACCACGAAGCAAGAAAAAGAAGTACGCTATTAACTATTAACGTACCTGTCTCTTCCGAAACGATGAGTACACATCGTCGTGTCGTGCTACCATCGTTATCGGAAAGTCT
+
444:34454::;0//9<<<>>B@AA<?CB=AC;;;@?>:>>>>>5944;4949::::;;;+:7==<@@@AAABA8@?99:;;$9;8=9===+9969>>>BABA@?;?=;;6;CC<@AAADBCCCABACBBDB=@@?@;?@A@BAAA@C@CBB@BCCCC@@??BBBCCC>AA@AAA=AA9937;;6<?BBB3BC>A?;::@@BB:>:>>>>=@>=>BBA?AABA@:910::::5:0/0:::BBCBBBBBAAABBABBB738?;=8<???@?@><?499+9??9
@ATNG8:04481:03477
GATGGTAGCTCTGCTCTGACTCTCGTACTCATTCGTTTCGGAAGAGACAGGTACGTTAATAGTTAATAGCGTACTTCTTTTTCTTGCTTTCGTGGTATTCTTGCTAGTTACACTAGCCATCCTTACTGCGCTTCGATTGTGTGCGTACTGCTGCAATATTGTTAACGTGAGTCTTGTAAAACCTTCTTTTTACGTTTACTCTCGTGTTAAAAATCTGAATTCTTCTAGAGTTCCTGATCTTCTGGGTCTACGCTCGTCGCGCTACCATCGTTATCGGAAAGTCT
+
8::=:9:::4449;45;::;@A@=>;@444992:8883:<8@9BCCBB:;8;BBBB<@<@BBB>B?A@BCB@A>>9:;;;;*;C9>>@@8=>@C=BAB>@@7;;AB@A?ACCDBCBCABCF@D@CCCB;;;D@D;<<?BABADDDAAABA@@@00-0<<9>A<B@CCC;;:A>?9@ABBB7B>C><<;;;*;BAAA=BAAABBB:9929999'9=>>@=A=AB=BCBBBAA?A=@@BCBC=@?CA;A;;;@AAAC@@@AAAAAAD>AA99:=@>>B<@@<AA?@
@ATNG8:04481:03497
GATGGTAGTAGTACACTAGTCATACCAGAAGATCAGGAACTCTAGAAGAATTCAGATTTTTAACACGAGAGTAAACGTAAAAAGAAGGTTTACAAGACTCACGTTAACAATATTGCAGCAGTACGCACACAACGAAGCGCAGTAAGGATGGCTAGTGTAACTAGCAAGAATACCACGAAAGCAAGAAAAAGAAGTACGCTATTAACTATTAACGTACCTGTCTCTTCCAGAAACGAATGAGTACGAGAGAGCACACGTGTCTACATCGTTATCGGAAAGTCT
+
55@@7=B@@@BBBAA<==699@??C?BBB=@@@@@B?B>AAECBBB@@@9?:@@=9999:$95<;:??A>:>??99394444$5:49.55)555.5;;>A>==@8@;::2:??:?@?>AFDCCCDECCBCB@BBC@C@A@BB@@>@?BBB>BHCB;;9B?BBCBBA?BB@BA@;@@9:92:?=<:::?@2:@>A@ABBBAAA?D@BABB@B?AAACB?BBBB?>=8<19::9(9AA9C><<584:447????>=;;8977><<;??773;@@?A<@A9A@@;
@ATNG8:04437:03513
GATGGTAGACACGTGTGCTCTCTCGTACTCATTCGTTTCGGAAGAGACAGGTACGTTAATAGTTAATAGCGTACTTCTTTTTCTTGCTTTCGTGGTATTCTTGCTAGTTACACTAGCCATCCTTACTGCGCTTCGATTGTGTGCGTACTGCTGCAATATTGTTAACGTGAGTCTTGTAAAACCTCCTTTTTACGTTTACTCTCGTGTTAAAAATCTGAATTCTTCTAGAGTTCCTGATCTTCTGGAGATACACATTGATACTCTACCATCGTTATCGGAAAGTCT
+
@>>>7<<BAAA;;5;;;;<@B>@=B@>>??>B:@@BA=AB?B?BBBBCCC?AAB??<??A@9:5:9>@BCCCCBB>===<<+8838777,3>>A<@@A499=??>B==58=A>==>D9==?=A=A===888>:>>??;?>>>????AA;;;@@@A;:;;;;;7;;?>???A==<8:7777,7799-6565(59555'555222888949>:>*9787725488+//9999>;A;888=??5::::>>?BBBBA;;5:?;:;<:://*/66394<6//)/919;:6
@ATNG8:04437:03533
GATGGTAGTGTGTCTCTGAGAGTAGTACTCATTCGTTTCGGAAGAGACAGGTACGTTATAGTAATAGCGTACTTCTTTTTCTTGCTTTCGTGGTATTCTTGCTAGTTACACTAGCCATCCTTACTGCGCTTCGATTGTGTGCGTACTGCTGCAATATTGTTAACGTGAGTCTTGTAAACCTTCTTTTACGTTTACTCTCGTGTTAAAAATCTGAATTCTTCTAGAGTTCCTGATCTTCTGGAGATACACATGATACTCTACCATCGTTATCGGAAAGTCT
+
8:9905<<<===<666;;=>;6//:::00///)49991;:5;59==?:;9;>=@=8*,,,,,-38:<=><;@A599955$5>7==>A8@?668;:67<<7666==?:669@999949==9>496@@?99949>>A=BBCB>==000=??=;;>7;?@<@@8@8@>96999BB>A;;;0:4;49999*55>>>6><@;@AACDD@CCCC1BBBA;7;9<<5;>==99424.4<:945.44>5<<>;;;<655;:<<<:;;55059::<655==9=<<??87
@ATNG8:04456:03538
GATGGTAGTACATGATAGACGACACCAGAAGATCAGGAACTCTAGAAGAATTCAGATTTTTAACACGAGAGTAAACGTAAAAAGAAGGTTTTACAAGACTCACGTTAACAATATTGCAGCAGTACGCACACAATCGAAGCGCAGTAAGGATGGCTAGTGTAACTAGCAAGAATACCACGAAAGCAAGAAAAAGAGTACGCTATTAACTATTAACGTACCTGTCTCTTCCGAAACGAATGAGTACGATGAGAGAGCTCTCTCTACCATCGTTATCGGAAAGTCT
+
BBBC?BBBBBBD;;<CDDCC9<;DDHHCC?DCCCCD@C?CCDCCAA?AB?BADBBAAAAA2B?BCCCCFCCCDF@BB@@@@@1@D@F@CCD;CCC@BBBCCCCCB?B@CC?CBB>AADABBABBCBCCBBBD@ECBC@CCCCCCAA>A@CCBABCCCDCCC?CCBBBD@AA>ABA;?=89839@@;@A@AA2ACCBAABBBBC<?=?AAA5978ACDCADBBBBBA>B@BCD>EA@>AAACCBCCBAA@BBBCDCBABBBBBBB@B@B>D@BBAB>BD>BB@B
@ATNG8:04457:03544
GATGGTAGTATCTGCACACTCTGTCCAGAAGATCAGGAACTCTAGAAGAATTCAGATTTTTAACACGAGAGTAAACGTAAAAAGATGGTTTTACAAGACTCACGTTAACAATATTGCAGCAGTACGCACACAATCGAAGCGCAGTAAGGATGGCTAGTGTAACTAGCAAGAATACCACGAAAGCAAGAAAAAGAAGTACGCTATTAACTATTAACGTACCTGTCTCTTCCGAAACGAATGAGTACACACTCTCATATGACACTACCATCGTTATCGGAAAGTCT
+
444:7;<CB?@:96;>DDDCCB@CCAAAB?CCA;;:=@=@ECCCCC@@?=?>AABABEEE3B>AADCCCBBB@?7<<;;;;;*;@;;5:==+>@A=@BECBBBBA>B@CD@CCC@CCCBCCCCCCCCEDDCC@CAAA<@???@B;;8;@CBB@CDCCDCCC@BBBBBC>A@=:99;@@9:9,77339:C>=+AA>BBBBBAA>>1818??>1818>C;;;;CCCCBB?B?AAB<@?@;:::CCEBAACBBBCBB???AAAAAA??=?A??A@CDDC@BB;A?::
@ATNG8:04458:03539
GATGGTAGCACACGAGATCTCATCGTACTCATTCGTTTCGTAAGAGACAGGTACGTTAATAGTTAATAGCGTACTTCTTTTTCTTGCTTTCGTGGTATTCTTGCTAGTTACACTAGCCATCCTTACTGCGCTTCGATTGTGTGCGTACTGCTGCAATATTGTTAACGTGAGTCTTGTAAAACCTTCTTTTTACGTTTACTCTCGTGTTAAAAATCTGAATTCTTCTAGAGTTCCTGATCTTCTGGATACACTCATGTGCACCTACCATCGTTATCGGAAAGTCT
+
A<<C?BBCCCCCBBBCCCCDCCDBBCCDDBBB@BCCC?CFDD@DCCCCCC?BBBDC@D?CCCD@C?AAACCBEAA>ADDDD2AA?BBBB>BCCB>BBB?@B<779BBB?BBAAAAAA>?AA7=9>A===>>>;AAAA9@===??@@@@AAAAAAA;???=AA<A<@@@AAA@?@=@?BBA5A=B=;;:::):>///)/77///;6693:999)5==@@;@;==8=?@?;;;<A<>>==>@;??B=ABAAB===>>>ACA??<9996;///:499996;=6=<96
@ATNG8:04459:03515
GATGGTAGAGTATAGCATGTGTATCATCCAGAAGATCAGGAACTCTAGAAGAATTCAGATTTTTAACACGAGAGTAAACGTAAAAAGAAGGTTTTACAAGACTCACGTTAACAATATGCAGCAGTACGCACACAATCGAAGCGCAGTAAGGATGGCTAGTGTAACTAGCAAGAATACCACGAAAGCAAGAAAAGAAGTACGCTATTAACTATTAACGTACCTGTCTCTTCCGAAACGAATGAGTACGAGAGAGCACACGTGTCTACCATCGTTATCGGAAAGTCT
+
6777)///-557///////97//////;)/4:5445///)/)/77799:.555;.55999:::$5.55:99994444)4954444$447;8===2<;:6:44339999480660////888<=>>665;5444438888.439888;;6<7<:>5:::<:5558<<774:59<63334<:99;5//-0----&--(..768888=373555@:=5759698>99:///)/)/77.4458:99:8883333337333666///666;188=;:4:8//(/8(////
@ATNG8:04464:03504
GATGGTAGATATATGCACGCTCTACCAGAAGATAGGAACTCTAGAAGAATTCAGATTTTTAACACGAGAGTAAACGTAAAAAGAAGGTTTTACAAGACTCACGTTAACAATATTGCAGCAGTACGCACACAATCGAAGCGCAGTAAGGATGGCTAGTGTAACTAGCAAGAATACCACGAAAGCTAGAAAAAAGAAGTACGCTATTAACTATTAACGTACCTGTCTCTTCCGAAAACGAATGAGTACTATAGACTATCTGAGACTACCATCGTTATCGGAAAGTCT
+
@><B?BCBCCCBCBCCCCCFBBBBB?BBB@BCCCC?B<99;B@@?<@@;@=ABBBAAAA.@<@AA>>>BCDDD>CC?<;;;,7947>C?C9AAD<A<==@A>>>;?=BB<@5508?B?@>>=>>>A@>@A@<AAAA<@??=;;886;=AAD=A>>>>AAA;?>>>==9>@:@>@7<<<=>7><<<888888%7@<A?AAABAAD886:>>>8=:>>>?C;?AA;788(/)////'/:<9=>>>575???C@@@???AAAAAAAC8829<<993:=::087)8>>>
@ATNG8:04464:03506
GATGGTAGCATCATGCATATCTCACCAGAAGATCAGGAACTCTAGAAGAATTCAGATTTTTAACACGAGAGTAAACGTAAAAAGAAGGTTTTACAAGACTCACGTTAACAATATTGCAGCAGTACTCACACAATCGAAGCGCAGTAAGGATGGCTAGTGTAACTAGCAAGAATACCACGAAAGCAAGAAAAAGAAGTACGCTATTAACTATTAACGTACCTGTCTCTTCCGAAACGAATGAGTACCTCTCAGACGCTCGTCCATCGTTATCGGAAAGTCT
+
>>BB:B>BBBBABBBBCCBBBBCAB>BBB?;;;??=5;49:9?AAA>A?>@=??993<;<+=8BB=BBAA?999,9><;::9$9>::4:::&9??9@ABCCBBCC@B@BC@CED>@AB@@@BCDCCCCCBBB@CBBB@AAABAAAB@CBDAA?ACBBBCCC@CCCCCB?BB?BCC@BBBCC>AAA>AADCD3BB?BAAABABAB??:>>@@=B=@AAA@@BBAAAAA=?=?BB=C@@=?BBBBBB?BBBBBBBBAABB???=BA;;;5;:<<187)8>>=
@ATNG8:04466:03515
GATGGTAGTAGTACACTAGTCATACCAGAAGATCATGAACTCTAGAAGAATTCAGATTTTTAACACGAGAGTAACCGTAAAAAGAAGGTTTTACAAGACTCACGTTAACAATATTGCAGCAGTACGCACACAATCGAAGCGCAGTAAGGATGGCTAGTGTAACTAGCAAGAATACCACGAAAGTAAGAAAAAGAAGTACGCTATTAACTATTAACGTACCTGTCTCTTCCGAAACGAATGAGTACTATAGACTATCTGAGACTACCATCGTTATCGGAAAGTCT
+
CBBB?CCBAABCBDCCCCBBBB<9;ABBB@CDAAA@A@?BCCCBDD@CC7;9;BBCCDDC5C@BBBBDDCCCDAC4:::;;;*;@<@>BBB<BJFBCCCBBBCCC@C?BB?BBB?BDCCBBBCCCCCCCABA=BCBB?BCCDEBBB@D@DCC?BDDDCCBB?CCCBCB@BC@BBC@BBA@@8>=@;;;;;;*<A>@ABBBCABB<A?@;;;=B=ABEBCABEDC@@=,0+000+0>>9@ABBCBCBCBBBAAAAABABCCBCBBB@C@@@C@CCCC@BB=A:99
@ATNG8:04481:03532
GATGGTAGCTCGCTGATGATATCTCCAGAAGATCAGGAACTCTAGAAGAATTCAGATTTTTAACACGAGAGTAAACGTAAAAAGAAGGTTTTACAAGACTCACGTTAACAATATTGCAGCAGTACGCACACTATCGAAGCGCAGTAAGGATGGCTAGTGTAACTAGCAAGAATACCACGAAAGCAAGAAAAAGAAGTACGCTATTAACTATTAACGTACCTGTCTCTTCCGAAACGATGAGTACTATAGACTATCTGAGACTACCATCGTTATCGGAAAGTCT
+
B=BB?AACCA=?GLBBBCBBBCCCB@BCC@AAADBB?B?AAB@@@B???9?8<<;;;=??.;;<<8BBAA??>>8>?@@BBB0?@;;9>?@2CCC?AABBBBB@@=??CA?AA@<@@B@AACBBCICAAADCAAA;<8;AADBBBC@D@C;;7;BBBCA@A?BBBBCC@CC@BBB?C??>C>B?@;@@@@@.@A=??????@>?:>8=<98185:=AAA>@@@AA;;60<>==8@000???AABBBBCBABBBC;;<BBACCBB?B:99B@BBBC?CF>C?::
@ATNG8:04482:03503
GATTAGTGTGTCTCTGAGAGTAGTACTCATTCGTTTCGGAAGAGACAGGTACGTTAATAGTTAATAGCGTACTTCTTTTTCTTGCTTTCGTGGTATTCTTGCTAGTTACACTAGCCATCCTTACTGCGCTTCGATTGTGTGCGTACTGCTGCAATATTGTTAACGTGAGTCTTGTAAAACCTTCTTTTTACGTTTACTCTCGTGTTAAAAATCTGAATTCTTCTAGAGTTCCTGATCTTCTGGACAGAGTGTGCAGATACTACCATCGTTATCGGAAAGTCT
+
@@@@BDCCCCCCCCDBBBBBCCCDDDDD@@?@BDE<AA?C@CCCCCCD@DAAAB@C@CCCB?C@CCCCCCCCC@BBBBB5BC@A?@@:?ABB@CCC@CB@BBBECC@CCCCCCCC?BAC?C@DBCCCBBB?BBDE?CCBBBABBCCCBDBA@@?BBD?CD@D=@@BCCCCBB=?::;;.;>B=;;;;;*;BBBC>AACCHICAA@<@@@@,@BABF@C@CC@CCCCBBB?C@DDBBBB>A@C@DCCFCCCCCBABBCCCCCBB@CCCACACCBC?BB<BAAA
@ATNG8:04436:03551
GATGGTAGCACGACACGACGATGTGTACTCATTCGTTTCGGAAGAGACAGGTACGTTAATAGTTAATAGCGTACTTCTTTTTCTTGCTTTCGTGGTATTCTTGCTAGTTACACTAGCCATCCTTACTGCGCTTCGATTGTGTGCGTACTGCTGCAATATTGTTAACGTGAGTCTTGTAAAACCTTCTTTTTACGTTTACTCTCGTGTTAAAAATCTGAATTCTTCTAGAGTTCCTGATCTTCTGGACAGAGTGTGCAGATACTACCATCGTTATCGGAAAGTCT
+
///749?CCBA@;=BBBB:966=BDBBBCCA@=ABAA<BC?C@CBABBAA>ABAA@=@?CCCC?C@BCC@?;==<6?::::+=>4@9:9(37748BBB?@B<9::BBB?B???DDBC?>@@;>;>A9::>>>:>?@@8;:AA888??A?>>>:;:5;9:8==;?;?HB;;;B;;59:>>>2?:>::;;;:*:@777.669///;:9<4:::9)5;;=>9>;>>6:;?AAAA=B:==<89<///=7>=:>=;;;=889B@@@DB@@<;<9--)-9--)-3-6666
@ATNG8:04442:03551
GATGGTAGTGTCAGTGCGCGTCGTCCAGAAGATCAGGAACTCTAGAAGAATTCAGATTTTTAACACGAGAGTAAACGTAAAAAGAAGGTTTTACAAGACTCACGTTAACAATATTGCAGCAGTACGCACACAATCGAAGCGCAGTAAGGATGGCTAGTGTAACTAGCAAGAATACCACGAAAGCAAGAAAAAAGAAGTACGCTATTAACTATTAACGTACCTGTCTCTTCCGAAACGAATGAGTACGTGTGACGTACGTGAGCTACCATCGTTATCGGAAAGTCT
+
@:::9=595?:9:;;55595556<<9<=?:??>>BC@C?BBB@><=900*05::837777'327=>?A@AA?>?8??@@CEC5CE?B=BBB7BBB?CCDBBIJEC@B?A@@CBB?BBCBCBBBBB<;;BCAB?BBBB@D@@?BAA@?C=A@B?BCCCCCAA=???@@A=A@?BBB<?@?AA<>>>=@@@@A@'@@:@899B?>>?:=9==>>5;5;>AAB=@@CC;;:;>:9::/99818?=?@AC@@988BDCAAA???>;=;;?=BAAAB?===B?BC>B@>>
@ATNG8:04445:03588
GATGGTAGCAGACGTGACAGAGCGCCAGAAGATCAGGAACTCTAGAAGAATTCAGATTTTTAACACGAGAGTAAACGTAAAAAGAAGGTTTTACAAGACTCACGTTAACAATATTGCAGCAGTACGCACACAATCGAAGCGCAGTAAGGATGGCTAGTGTAACTAGCAAGAATACCACGAAAGCAAGAAAAAAGAAGTACGCTATTAACTATTAACGTACCTGTCTCTTCCGAAACGAATGAGTACGTGTGCGACGTGTCTCCTACCATCGTTATCGGAAAGTCT
+
999:6:<:56<<;;;@@@?CAAA>A9995;:?@BAA<A;@@@998?=@??B?BAABBCCC2A=A@@00/<==>?7?BBCCCC1BC@B@DDH=CCCACIIEECA;;7;=AA@CBB?CBCBCCCCCCABACCDD?BBBD?AABCCBBB@C@C;;;;BCCCCDF?:::@AA=???CCB399999+39989:;;;;%:><00/>=>A=>7;7:;=A6;7;@CBC?CCCBABCAD@CBB=A::6:@A???AAAB@??BCAAAAB?::6;>?:>>>@B@BB@?9=>7>889
@ATNG8:04446:03572
GATGGTAGTGCGTGAGAGAGAGACCCAGAAGATCAGGAACTCTAGAAGAATTCAGATTTTTAACACGAGAGTAAACGTAAAAAGAAGGTTTTACAAGACTCACGTTAACAATATTGCAGCAGTACGCACACAATCGAAGCGCAGTAAGGATGGCTAGTGTAACTAGCAAGAATACCACGAAAGCAAGAAAAAGAAGTACGCTATTAACTATTAACGTACCTGTCTCTTCCGTAACGAATGAGTACTGTATCTATGTGTGCGCTACCATCGTTATCGGAAAGTCT
+
444A9BBKGFBB@<<??>CCCE;:5)555.599;//)030//99886?><?>@>@@=<99'8,3333374A;;;13344444$4;.4.5;<0===;@<AACCBBB=@<AA=@@@>A@@?@@@@;9;EC;;;C=@99:;?@?@B:98057??@:ABBCCCBB@BBBBBB@BC?A@@399>??8:99<@@CCC3BB<?=C889BAA;@7:::;9=:=@CBCABAAACCD?B@BBB?A:;5:=?;>?@@@???BBBBBB888;;::@;7B@=<;4:55847A6:;88
@ATNG8:04446:03578
GATGGTAGAGTACAGTGTAGTAGACCAGAAGATCAGGAACTCTAGAAGAATTCAGATTTTTAACACGAGAGTAAACGTAGAAAGAAGGTTTTACAAGACTCACGTTAACAATATTGCAGCAGTACGCACACAATCGAAGCGCAGTAAGGATGGCTAGTGTAACTAGCAAGAATACCACGAAAGCAAGAAAAAGAAGTACGCTATTAACTATTAACGTACCTGTCTCTTCCGAAACGAATGAGTACTACTCTCAGAGACACACTACCATCGTTATCGGAAAGTCT
+
AAAA?BCBHCCA@;=9ECBCCECCC@CCC@CCBB??;?=ABCCCCB@CC?B?ABBBBCCC3C?B???AA@@@@A<ABCC>?@7A@=<5=>>0?BB?ABA@@AA;;5:;@B;?AB>CDBBBCGGCGCCCBBDB@BBBD@CBAAABAA=A?BAB@BDCCCCCC>AACBBB>AA@BBA;?????:?BB?BBBBB3BB=@888@@@@@:>:=>@@:>;><BAA?AA@@@AA=@=@BB>CCC@AABBBDCCBABABB???B9::ABABCD?B;8892985;4;<7=AAA
@ATNG8:04450:03581
GATGGTAGCACGACACGACGATGTGTACTCATTCGTTTCGGAAGAGACAGGTACGTTAATAGTTAATAGCGTACTTCTTTTTCTTGCTTTCGTGGTATTCTTGCTAGTTACACTAGCCATCCTTACTGCGCTTCGATTGTGTGCGTACTGCTGCAATATTGTTAACGTGAGTCTTGTAAACCTTCTTTTACGTTTACTCTCGTGTTAAAATCTGAATTCTTCTAGAGTTCCTGATCTTCTGGGATGTGTGCGCAGTGCCTACCATCGTTATCGGAAAGTCT
+
77//)/8:>>?;;;=<;;;666;;???>BA@B=BBB@=CC@CBDCCBB@@=@CBAA;@;595:7<055;=;?:88678778)7939379,7888?CBC@BC>A@?A>><??CCCBBB?>>>;>;?@@>=>AA;????6;;>>886>><>?>>>@C8;9<9::6:8=??==>:;97<666,54;45667(5:::<35587::9755+552&2875538355/55575552627788893668808/.-7--/8;;9<995:>>8==>=A:?>;;5;?4==>;
@ATNG8:04452:03561
GATGGTAGTGTGTCTCTGAGAGTAGTACTCATTCGTTTCGGAAGAGACAGGTACGTTAATAGTTAATAGCGTACTTCTTTTTCTTGCTTTCGTGGTATTCTTGCTAGTTACACTAGCCATCCTTACTGCGCTTCGATTGTGTGCGTACTGCTGCAATATTGTTAACGTGAGTCTTGTAAAACCTTCTTTTTACGTTTACTCTCGTGTTAAAAATCTGAATTCTTCTAGAGTTCCTGATCTTCTGGTATGACTAGTGTACTACTACCATCGTTATCGGAAAGTCT
+
;;;;>BBBBB=CCFDCCCCBCBAB@BBAAB;<7;AAA=BBAC?BBDBBBB@DDCCC@GABBBC@B@CBDCCBCCC@CCFFF5;;6;ABA8@B@@=ABB?BI@CBGDBB@CCCCDCCD?CBB@C@CDEBAAAB>BBBB?BCCCBBBBBCCBDGCAA>@BB?CE@C@BBCBBBBCC@CDDDD:B?A<;;;;;*;CBBB>CA@ABBBAAA@CCCC3CBBAA?A=@B?AB@@@AA?B?BCCDDC?CBDACCBBBCCDDCCEDCCCGDBB@BBBBC?BBBB?BB<@@@A
@ATNG8:04453:03592
GATGGTAGTGTCAGTGCGCGTCGTCCAGAAGATCAGGAACTCTAGAAGAATTCAGATTTTTAACACGAGAGTAAACGTAAAAAGAAGGTTTTACAAGACTCACGTTAACAATATTGCAGCAGTACGCACACAATCGAAGCGCAGTAAGGATGGCTAGTGTAACTAGCAAGAATACCACGAAAGCAAGAAAAAAAAGTACGCTATTAACTATTAACGCACCTGTCTCTTCCGAAACGAATGAGTACGTGTGACGTACGTGAGCTACCATCGTTATCGGAAAGTCT
+
;99B:CFCCCCCCCCCDCCCBBBCD@CCCACCCCBA@B@CBCCBBB?CC?C@DCAAABBB3B?BBBCAAAAACD>AABCDDD5CB?A4;;:.;AC@DABAGCCBB=A@CD@DCC?CCBBBBBBCECCCCCCC@DDAB?ABBBBCAA=B@CCB?BCCCCCAA>ABBA@@=??;>>?9==999,:@@@CBCBBBBB">>@@@=/009><=>@;*/*/9///4<::9<<=<>;DCC>A?=9=//////9<@AA?@@@C;;;A@@@A??:=<?>>:><;;7=<4::::
@ATNG8:04456:03595
GATGGTAGGCGAGAGTGAGACGCAGTACTCATTCGTTTCGGAAGAGACAGGTACGTTAATAGTTAATAGCGTACTTCTTTTTCTTGCTTTCTTGGTATTCTTGCTAGTTACACTAGCCATCCTTACTGCGCTTCGATTGTGTGCGTACTTCTGCAATATTGTTAACGTGAGTCTTGTAAAACCTTCTTTTTACGTTTACTCTCGTGTTAAAAAATCTGAATTCTTCTAGAGTTCCTGATCTTCTGGCGCTCTGTCACGTCTGCTACCATCGTTATCGGAAAGTCT
+
95;<9>CC@CBBBBCCCBCCCCCCECCCCC;;;;CCC?BC@C@CCCCABB?CCCCB@C?ABAB?B?ACAAA@BBB??????1?C=AABB=BC?C?BB>:=<8=<===>=BB@>?@BB;?>?=D=BB;:;B>>3>B@@<??@>>>??AAA<??AAA=???;@@<@<@>>@A?@@B59>>;;-949488;:;*;;9?908855559:7<:>BBBA%55:;;5@5:A9<>>@@@A;;7:///<=386:28>A@A@@;:887<<<>>>=>5;:>=><A>>>;>>7>???
@ATNG8:04463:03552
GATGGTAGTAGTACACTAGTCATACCAGAAGATCAGGAACTCTAGAAGAATTCAGATTTTTAACACGAGTGTAAACGTAAAAAGAAGGTTTTACAAGACTCACGTTAACAATATTGCAGCAGTACGCACACAATCGAAGCGCAGTAAGGATGGCTAGTGTAACTAGCAAGAATACCACGAAAAGCAAGAAAAAAGAAGTACGCTATTAACTATTAACGTACCTGTCTCTTCCGAAACGAATGAGTACACATCGTCGTGTCGTGCTACCATCGTTATCGGAAAGTCT
+
;;<D@CCDBBCBCCC?>CC>BEB@@=@CC=@@@@AA=A<AACCCBC@CB?B@AA@CCCCC3C@CBCCBBA@9::/:=;;;;;*9@?D?BBB7B@B=B@A:;;ABB@B@BE?CBC@CCCABAAACCBBBDCCB?BA@@>@BBDAC??9@>A@@>AECCCBCD@C@@@00*0=9;><9>>8778*8=<9899999%9<8;><796987)/*.788*/-/9BBB@CB:::<<8<9>AA;@??=>@ABBBDCAAADCCBB@??ABAABAAA?D999B?CCCC?BB>B???
@ATNG8:04466:03564
GATAGTATCATGTGTATCTCCAGAAGATCAGGAACTCTAGAAGAATTCAGATTTTTAACACGAGAGTAAACGTAAAAAGAAGGTTTTACAAGACTCACGTTAACAATATTGCAGCAGTACGCACACAATCGAAGCGCAGTAAGGATGGCTAGTGTAACTAGCAAGAATACCACGAAAGCAAGAAAAAAGAAGTACGCTATTAACTATTAACGTACCTGTCTCTTCCGAAACGAATGAGTACATAGATATACGTATAGCTACCATCGTTATCGGAAAGTCT
+
@??@@@BB@@ADCGGCCCCC@CCJ@BBBBBB>B@CCBBAAB?BD@C?BBCCBBBB3B?CCBBBB?@898*8>:;;;;*;C?C@CDD<DHH@CBBACC@@A?C@DD@BAA?ABCCDCCCCCCDDBBBB?AC:98:AAACBBB?B@BBB@CCDCDCCB?CCCBCC@BB?AAA?AA:99,9=<;9:::99%9A;@888>>@@A<>;>>??;?<@>BBE?BBCBBBB?B?BBC>BBB?BBBBBBBBBBBBCCCA>>>>>>AAAAA=====C@CB>>:>D:C::;
@ATNG8:04469:03552
GATGGTAGCTCGCTGATGATATCTCCAGAAGATCAGGAACTCTAGAAGAATTCAGATTTTTAACACGAGAGTAAACGTAAAAAGAAGGTTTTACAAGACTCACGTTAACAATATTGCAGCAGTACGCACACAATCGAAGCGCAGTAAGGATGGCTAGTGTAACTAGCAAGAATACCACGAAAGCAAGAAGAAGAGGTACGCTATTAACTATTAACGTACCTGTCTCTTCCGAAACGAATGAGTACTACTCTCAGAGACACACTACCATCGTTATCGGAAAGTCT
+
BBBB@CDEDC@@<CBBCBCBBBCCC?CCDACCCC@?>@?BBDBBBC@BF?C@????@BBB3B?BA@@?CCCCCE>??@@@@@1@G?B6;;;6;DB?BCCCCBBCC@C@BB?BBB@CCD@AACCCGCCCCBBB@A@AB@CCBBAA??<@?B@@?ADBAAABA>BBCCBB?BC?CBB?BBBCE=BBB?BB?BD>BBC?>:;??;;;?B>@@BC=@>ABBBB@@@@BAAA=@=ABC<BBB?BAAAA???BBBAAABBBBBBA99777;7<=>=A=??==:=>7=A88
@ATNG8:04474:03576
GATGGTAGCGCACACATAGATACAGTACTCATTCGTTTCGGAAGAGACAGGTACGTTAATAGTTAATAGCGTACTTCTTTTTCTTGCTTTCGTGGTATTCTTCTAGTTACACTAGCCATCCTTACTGCGCTTCGATTGTGTGCGTACTGCTGCAATATTGTTAACGTGAGTCTTGTAAAACCTTCTTTTTACGTTTACTCTCGTGTTGAAAATCTGAATTCTTCTAGAGTTCCTGATCTTCTGGACGACGCGCACTGACACTACCATCGTTATCGGAAAGTCT
+
<AAB?BBDBBCBBBBCCCCCCCBBC;;;BC;;9;AAC=BCAC@;;:B<CA?@B@00-/7;>;B@BACBCCB;;0@;@>>>>,00+/9>@8BBBB@CBE@CC@CCBBB@CCCCDCBB?CFF>@>@B>??B@@<ABBB?CBBBDBBBCBBBC?@?B@CCC@BC?B?BBABABDCC@CCCDC;C?A=::9::*:ADCC=CCCCCCBBBA=;;<;.;ABBC?A?AD?CBCCBBB@C@CCCCBC@CBC@CC:;;CBBBBBBCBBBBCCC:;;@@@@DCBB@CC>BBBB
@ATNG8:04475:03559
GATGGTAGGTGCACATGAGTGTATCCAGAAGATCAGGAACTCTAGAAGAATTCAGATTTTTAACACGAGAGTAAACGTAAAAAGAAGGTTTTACAAGACTCACTTTAACAATATTGCAGCAGTACGCACACAATCGAAGCGCAGTAAGGATGGCTAGTGTAACTAGCAAGAATACCACGAAAGCAAGAAAAAGAAGTACGCTATTAACTATTAACGTACCTGTCTCTTCCGAAACGAATGAGTACGATGAGAGAGCTCTCTCTACCATCGTTATCGGAAAGTCT
+
?@AC?B:9:;BBBCDCBCCCBCDDD?AAA?CBBBAA?B?BCCFDBB?BB?C@CBBBCCCC1C@DBBBCCCCCDC>@@?????0?A=B?BBB;CCC@CBBCBCBBB<@>AB?BBC@CBBBBBBBBBBBB=>=C?CCCC?BBBBBBBB@C@BBB?BBBBBBBB?AACCCC>@@?BBA:==788*6:705>>>>+//-/;<<BA@@@994<<<>;?<===AA<BA@=677=C=AAA9@::59AAABBB:::BB@ABA@@?<>>AA<;;;A;;;>9@B@@=AA;A>>>
@ATNG8:04475:03583
GATGGTAGTGTCAGTGCGCGTCGTCCAGAAGATCAGGAACTCTAGAAGAATTCAGATTTTTAACACGAGAGTAAACGTAAAAAGAAGGTTTTACAAGACTCACGTTAACAATATTGCAGCAGTACGCACACAATCGAAGCGCAGTAAGGATGGCTAGTGTAACTAGCAAGAATACCACGAAAGCAAGAAATAAGAAGTACGCTATTAACTATTAACGTACCTGTCTCTTCCGAAACGAATGAGTACTATAGACTATCTGAGACTACCATCGTTATCGGAAAGTCT
+
::;A<A@D?AACCB@@A<<E>CCCB?BBB@BBBCA@=@=;;;;;9@?CC?B???><<>?>.??@@@???A>;<?8??A@CDC5CD@C@DDD:BCDACAA@A=>00-0;<>:@0:59>A@@@BCBBBBBCBBB@BBBB>@@ACCAAA@C@CA@>@BBBBCCF@@??ACC@CC?BBB;??999,9@@;:::2:@>BB?@@BB==BCC@F@B@@>,0,0@@@@?<@@@??@<@;@@@9@:949AB@BBBBBBCDC???DCECCCCDCBB?AAA?@>@CBB@BB=BB99
@ATNG8:04475:03584
GATGGTAGTGCGTGAGAGAGAGACCCAGAAGATCAGGAACTCTAGAAGAATTCAGATTTTTAACACGAGAGTAATCGTAAAAAGAAGGTTTTACAAGACTCACGTTAACAATATTGCAGCAGTACGCACACAATCGAAGCGCAGTAAGGATGGCTAGTGTAACTAGCAAGAATACCACGAAAGCAAGAAAAAGAAGTACGCTATTAACTATTAACGTACCTGTCTCTTCCGAAACGAATGAGTACACACTCTCATATGACACTACCATCGTTATCGGAAAGTCT
+
=:8@9=BBBDCDCCBDCCCAABA@A<ABEADCDGBA>A?BBBBBBC@CD<?<?BBBBBCB3B?BBBBBBCDCD@C@?;>=<=,:957?CCC5AAB>BCBAAAA9818=@@=A??<>>B@BBBBBBBCCCCCC?BBCC?@@CCCCCC@C@C::;:DCCCCCC@BAAABB?CC?CAB?A@>>=8?==999999(9A?:99AAABCB@B?BB>><@<<=B:;:;CBBBBBAD?A@E>BBC@BBBBBBBBBBAAACBAACCCCCBBBBB?ADBBB?BDCD?CB<B@@?
@ATNG8:04476:03570
GATGGTAGGACGAGCGTCTGAGAGGTACTCATTCGTTTCGGAAGAGACAGGTACGTTAATAGTTAATAGCGTACTTCTTTTTCTTGCTTTCGTGGTATTCTTGCTAGTTACACTAGCCATCCTTACTGCGCTTCGATTGTGTGCGTACTGCTGCAATATTGTTAACGTGAGTCTTGTAAAACCTTCTTTTTACGTTTACTCTCGTGTTAAAAATCTGAATTCTTCTAGAGTTCCTGATCTTCTGGATACACTCATGTGCACCTACCATCGTTATCGGAAAGTCT
+
;55@9>BA?ACCECBCBCAAACCC@CCCCFBB?BBCC=BB?C?CCBBBBB@BCCCC@E@CBDD@D@BBBDBABCC@BBBBB2BC@CCCD>CCAB@BCC?CC?ABBCCC@CEBCCBDC@BBB?C@ICBAACBB@CCDD?CCCCBBBBCCCCCBBAC=AAC?CC?C?CCCCDFCBB?BCCCC;B?A=??=?=*:;>?@<ABDCDCFCBB@BBBB5BAABC<A<@B?BCECBBA@B@CCCCCD@BAC?CDECCCCCBBABBDDD?BBB?CBBBC?CCBB?BD<B999
@ATNG8:04479:03558
GATGGTAGTGTCAGTGCGCGTCGTCCAGAAGATCAGGAACTCTAGAAGAATTCAGATTTTTAACACGAGAGTAAACGTAAAAAGAAGGTTTTACAAGACTCACGTTAACAATATTGCAGCAGTACGCACACAATCGAAGCGCAGTAAGGATGGCTAGTGTAACTAGCAAGAATACCACGAAAGCAAGAAAAAGAAGTACGCTATTAACTATTAACGTACCTGTCTCTTCCGAAACGAATGAGTACTGTATCTATGTGTGCGCTACCATCGTTATCGGAAAGTCT
+
A<AB?CCBBA@?BABABBCCC>CCCADCC@CBAAACAD@BBDCBBB?CB@C@BBBCCCCC2C>BABABCCB;;;5;000>>:0;@<@4???4@@B:@AA@@=@00-09<<:@>?<@@AABEBBBCBBBBCCB@BBBB=@@@?CCBB@C@C@A?@BCCCCCB>???BBB?BB>AAB?BCBBA<@?@;:::::(9@;???ABA;;;=A688CG=B=AACAA>ADAAABB@C?ABA;@CA>ABBCCCCBBBBBBDAB@@A000;A@>><AAAAB=A>>=<@@8?===
@ATNG8:04480:03580
GATGGTAGTGTCATATGAGAGTGTGTACTCATTCGTTTCGGAAGAGACAGGTACGTTAATAGTTAATAGCGTACTTCTTTTTCTTGCTTTCGTGGTATTCTTGCTAGTTACACTAGCCATTCTTACTGCGCTTCGATTGTGTGCGTACTGCTGCAATATTGTTAACGTGAGTCTTGTAAAACCTTCTTTTTACGTTTACTCTCGTGTTAAAAATCTGAATTCTTCTAGAGTTCCGATCTTCTGGACAGAGTGTGCAGATACTACCATCGTTATCGGAAAGGTCT
+
444:5<ACBABBB@;@BCHGCCCCCA@@BB;;9;BBD?BB@C?BDBCCDD?CCEBC@C?BBBC?C@CCBCBBBCC=>?>>@,>A=ABBC>CCCC?BBC@EF>AAADDD?BBDDDDCC@CC@CC@CCCBBCAA>AACCBCCDCCCCCCCCBBBBBD?EBB?BB?B?CBCBCEBBB>ACCFE;:4:;;::::*;AAAD<A@CBCCDAABACGGG5FAAAC@CADC@BBBBBBB@B@BBCBB?BBE@DCCCCCCBCBCCCCBBBCDC?BAAAE@CBCC@DG>B?@@@
@ATNG8:04434:03622
GATGGTAGCTCTGCTCTGACTCTCGTACTCATTCGTTTCGGAAGAGACAGGTACGTTAATAGTTAATAGCGTACTTCTTTTTCTTGCTTTCGTGGTATTCTTGCTAGTTACACTAGCCATCCTTACTGCGCTTCGATTGTGTGCGTACTGCTGCAATATTGTTAACGTGAGTCTTGTAAAACCTTCTTTTTACGTTTACTCTCGTGTTAAAAATCTGAATTCTTCTAGAGTTCCTGATCTTCTGGTGTCGTCTATCATGTACTACCATCGTTATCGGAAAGTCT
+
;55<8=CCBBCD@@@BBBCCBCBCBCCCCC:9;:CCC>CC?B?BBCCCDD>BBCCCACACB@?>A<A@BECCBBDADCCCC5CC?BBDE?EEBA?ACB>CC?AABCDHACCCCBBBC@DDD?B?CCBB?@@A>ACCC?BBDCCCCCB@@@CBA@@;@@@<@B?CABBB@AACBC@BBBCC<C?B?AAAAA0@CCCC=CCCCEECCCD=@@@@0@A@AA>B>BB?BBBBCBB@B@BBBDCC?B@A?ABBCGCCBBCDECCBBBB@@;@A??@>BBBC@CC=BA@@
@ATNG8:04435:03633
GATGGTAGTGGTCAGTATGAGAGTGTGTACTCATTCGTTTCGGAAGAGACAGGTACGTTAATAGTTAATAGCGTAACTTCTTTTTCTTGCTTTCGTGGTATTCTTGCTAGTTACACTAGCCATCCTTACTGCGCTTCTATTGTGTGCGTACTGCTGCAATATTGTTAACGTGAGTCTTGTAAAACCTTCTTTTACGTTTACTCTCGTGTTAAAAATCTGAATTCTTCTAGAGTTCCTGATCTTCTGGTATGACTAGTGTACTACTACCATACGTTATCGGAAAGTCT
+
<88:599:4/)//////;;<CCABA;;9?>>D9:8;BBB<AA=A<::955555;;555.56;999.5.5999955.5;.54;;;(44.499909:::.555.556;;;=:;6;655=:>=59493989;;<<<<>8<;;;6;9555555555555<<<7<<<8::5:8:::<45545.44444*43935555&4999;1:44///////27;;<)9999947)//2////--5(/)////99)444.5:<555;<566;;<<<99//)//////)/;:=9<<3;///
@ATNG8:04436:03607
GATGGTAGTATCTGCACACTCTGTCCAGAAGATCAGGAACTCTAGAAGAATTCAGATTTTTAACACGAGAGTAAACGTAAAAAGAAGGTTTTTACAAGACTCACGTTAACAATATTGCAGCAGTACGCACACAATCGAAGCGCAGTAAGGATGGCTAGTGTAACTAGCAAGAATACCACGAAAGCAAGAAAAAGAAGTACGCTATTAACTATTAACGTACCTGTCTCTTCCGAAACGAATGAGTACACATCGTCGTGTCGTGCTACCATCGTTATCGGAAAGTCT
+
:::D?CCCDBBBBBBDCCCGCBCCC@BBC?BCCCCB?B?CCCCCCC=AA?A?BBBAAAAA1A=B@BB@@???AC<CB?@???0@A?B@CDDC2BBB@DCCCECB::4;>AC@CCD?BBBBCDBBCDCCCCCCD?CCCC?BAABBBBB>B?B@@??DCCCDBB?ABBBBB?BB>BBC>@@>??8===;::999(9A?A???BBBAA<>;>@BB<><>@D?@=?@@@@AA<?=?AC>BBB@BBAAACCCCCCCBBBBBBBBBAAABBB@BBBBB?BBAA?CD>CB88
@ATNG8:04440:03601
GATGGTAGCAGACGTGACAGAGCGCCAGAAGATCAGGAACTCTAGAAGAATTCAGATTTTTAACACGAGAGTAAACGTAAAAAGAAGGTTTTACAAGACTCACGTTAACAATATTGCAGCAGTACGCACACAATCGAAGCGCAGTAAGGATGGCTAGTGTAACTAGCAAGAATACCACGAAAGCAAGAAAAGAAGTACGCTATTAACTATTAACGTACCTGTCTCTTCCGAAACGAATGAGTACTGCGTCTCACTCTCGCCTACCATCGTTATCGGAAAGTCT
+
///;6<<B<@=B<<A?C@AACCAAA?BBA?BBBCCB@CABBCBBBA<??9>9=??=====0=<///::??@?>>6=7;9A@@,>@6926@@9DCI@BAAABBA@@?@@CD@BBC?CBC9;;@AA::6CCB@=:@6669@@AC@@?@<@9>9:29999:9<?9>>???B>@@@>>8>@=;9=3///4////(/93=<>>A=779494788:<A<ABBBC?BB::;?@=?;???9<7817<<887=>>739@BB??@?AABA<@@@=>>CBD@C??:>B?60000
@ATNG8:04453:03607
GATGGTAGACACGTGTGCTCTCTCGTACTCATTCGTTTCGGAAGAGACAGGTACGTTAATAGTTAATAGCGTACTTCTTTTTTTCTTGCTTTCGTGGCATTCTTGCTAGTTACACTAGCCATCCTTACTGCGCTTCGATTGTGTGCGTACTGCTGCAATATTGTTAACGTGAGTCTTGTAAAACCTTCTTTTTACGTTTACTCTCGTGTTAAAAATCTGAATTCTTCTAGAGTTTCCTGATCTTCTGGTCTACTACACTGTACTCTACCATCGTTATCGGAAAGTCT
+
888@9=B@=<;455555:<?>=BCCICCCEA@=@9997:C?B@BCBCCDD?CCCCC?B=ABAA?B@BCDBB@AAB>BBABCCC#<?9=779)8AAB?BBB?BB<==>CCC?AA@@@AAA:>>>;A;>>>A===>:>A??7;;>>>>===AAA=:;;C;===:??;?;>>>@>>>@@:@@@@A6@;=9=====.;<555(//6///=:;=18888(7==AB=B=;;7;>===;::1:187>?<<7::A<@@@A@@@AAA@@@@A@@;9949///838;994>B9>>>>
@ATNG8:04455:03610
GATGGTAGCTATACGTATATCTATGTACTCATTCGTTTCGGAAGAGACAGGTACGTTAATAGTTAATAGCGTACTTCTTTTTCTTGCTTTCGTGGTATTCTTGCTAGTTACACTAGCCATCCTTACTGCGCTTCGATTGTGTGCGTACTGCTGCAATATTGTTAACGTGAGTCTTGTAAAACCTTCTTTTTACGTTTACTCTCGTGTTAAAAATCTGAATTCTTCTAGAGTTCCTGATCTTCTGGTCTACTACACTGTACTCTACATCGTTATCGGAAAGTCT
+
@::B@CCCBBBBDECBBBBCDDDBBBCBBEAA?AAAD?BB>B@CCCCCBB?BCA@A?A=@@AB?B@CCBBBBAA@<99777$394:FDC=CCCC?AAA?BB<98:D@@:??B@AABF@A@@;A=???>=:8:=AA@@:>=@A??@@AAAAAA<<<6<=<:>C<A<@@=778@>>:?====5<9>9:;:::)::677)//////::9=-6667'27535(/(/849669???;?<@AA???7;;B<;<;@AA@@??:;;AA@@?>>>AA=>:=???=AB:A;;:
@ATNG8:04456:03608
GATGGTAGCAGACGTGACAGAGCGCCAGAAGATCAGGAACTCTAGAAGAATTCAGATTTTTAACACGAGAGTAAACGTAAAAAGAAGGTTTTACAAGACTCACGTTAACAATATTGCAGCAGTACGCACACAATCGAAGCGCAGTAAGGATGGCTAGTGTAACTAGCAAGAATACCACGAAAGCAAGAAAAAAGAAGTACGCTATTAACTATTAACGTACCTGTCTCTTCCGAAACGAATGAGTACGTGTGCGACGTGTCTCCTACCATCGTTATCGGAAAGTCT
+
::;C;CBBCBBBABBBBBBGCICCC@CCC>BBBCCB?C?BCCCCCA=BA?B>A???BCCC1B=B@@@BBBBBBB>AABCEDD5CB?C=@@@9ABC?ABBBBBC;;;;@FC@CCC>AACCDCCBBCBCCCCBC?CCBB?BBDDAAAB?B?C@@>AECCCCCC>@ACCCC?AB?BBB>AAAAA<@@>;9:::99%9@;@???D>===0818=@@5;5;=B;;8;AAA@?@>A=CBB=A@@=@CBBBBBBBBAAABBBBAA=??>8===9>>>>C@BBBA=AC;@???
@ATNG8:04458:03611
GATGGTAGTATATCGCGTCGCTATCCAGAAGATCAGGAACTCTAGAAGAATTCAGATTTTTAACACGAGAGTAAACGTAAAAAGAAGGTTTTACAAGACTCACGTTAACAATATTGCAGCAGTACGCACACAATCGAAGCGCAGTAAGGATGGCTAGTGTAACTAGCAAGAATACCACGAAAAGCAAGAAAAAAGAAGTACGCTATTAACTATTAACGTACCTGTCTCTTCCGAAACGAAATGAGTACGTGTGACGTACGTGAGCTACCATCGTTATCGGAAAGTCT
+
BBCC?CDB@@@CCB@BBBA;96A@B8=BD:9;BCBC@F@DCC;;:C@DC@C@;<;@@>?@0?=A@>;;9?99:>8::;>?A?+;??@@CCC9CCD?AACB@@@9:24.4<=BBB=@@DCAA@DCCCDBBBDC@@?@A=AABBBB??;@=A;;6:CAABBBE@A@@??????9?A@8<<9888*8;<899::::%9?9>B@A@AAAA8:67:<</818=ABB?BCAAA::599=??8?899*8>?ACBBBCBBBABBBCCCFC????AB?A???E?BBCC?CC=BBBB
@ATNG8:04468:03632
GATGGTAGCATCATGCATATCTCACCAGAAGATCAGGAACTCTAGAAGAATTCAGATTTTTAACACGAGAGTAAACGTAAAAAGAAGGTTTTACAAGACTCACGTTAACAATATTGCAGCAGTACGCACACAATCGAAGCGCAGTAAGGATGCTAGTGTAACTAGCAAGAATACCACGAAAGCAAGAAAAAGAAGTACGCTATTAACTATTAACGTACCTGTCTCTTCCGAAACGAATGAGTACTGCGTCTCACTCTCGCCTACCATCGTTATCGGAAAGTCT
+
<>5946=<<:::<>566B=6665<<5:<<05555>@;@?B>;655=?BB>B=@@>=>=?<,<4<<83736799;2///:999$//)4.444&5995;<@@===69799@@=BBB>BBA@@@BBCCABBBBBB>AA@A>BB@AAA@@9<;>00/???==?B?CAAAAA<??????>@@???8<>?:99999(7><CBBBBBB<<8=:>;@A;?:<<@;;7;AACCCFAC789A9?9817<?ABBC???BCBBB<<@<@@A>9==>;<<<<=9<;;;047*3;77
@ATNG8:04472:03643
GATGGTAGCGCGACGAGCGTAGACCCAGAAGATCAGGAACTCTAGAAGAATTCAGATTTTTAACACGAGAGTAAACGTAAAAAGAAGGTTTTACAAGACTCACGTTAACAATATTGCAGCAGTACGCACACAATCGAAGCGCAGTAAGGATGGCTAGTGTAACTAGCAAGAATACCACGAAAGCAATAAAAAGAAGTACGCTATTAACTATTAACGTACCTGTCTCTTCCGAAACGAATGAGTACGATGAGATCTCGTGTGCTACCATCGTTATCGGAAAGTCT
+
>::A:>CCCCC@ACBBCDAAABBBB<BCB?BCCCBB?B?BACBBBB?BB>B>BBB@????2@?BBCAAABBBBB<BBBBBBB5AA=B4;;:.<IE@CBBCCDD;:;<ALH@CCC?BBCBBBDCCCCCDDCCC?CCCC?BBBBBA??<@=ABB@BDCCABBA?AC?ABB?BB?@@A:>@999+9>>;9:::9.9A?C@??B@@@@:=:=>AA7;8;ACCC?BCA@=@@9:7;==5>00-0A@@BCCBA??????AA?>@?>=>>9818===?=B>>><@A6=;;:
@ATNG8:04476:03601
GATGGTAGTATATCGCGTCGCTATCCAGAAGATCAGGAACTCTAGAAGAATTCAGATTTTTAACACGAGAGTAAACGTAAAAAGAAGGTTTTACAAGACTCACGTTAACAATATTGCAGCAGTACGCACACAATCGAAGCGCAGTAAGGATGGCTAGTGTAACTAGCAAGAATACCACGAAAGCAAGAAAAAGAAGTACGCTATTAACTATTAACGTACCTGTCTCTTCCGAAACGAATGAGTACGAGAGAGCACACGTGTCTACCATCGTTATCGTAAAGTCT
+
4448344499::;;;;<==@?@A@@:?@A?B@@ACCADAGCCBBBB@DD4;6:5@=<<<<+;7:<;;;>=>>;>9?:;6A??+@>7;.999&5>@9>?CCB@@>@5;5;<5<@@;@AA@A??AB:;9@@@@>:>>9:24:=:>>=>:B;A@@;?AA@@@@@?@:::??;?B?ABA<<;777)333,3===?+;;6333;=6657275;;??<?=?=A@@<@?>=?9717133;9;A<>??>733=>=>??@B@???>777?>572263.--3---99770555;
@ATNG8:04481:03633
GATGGTAGAGTACAGTGTAGTAGACCAGAAGATCAGGAACTCTAGAAGAATTCAGATTTTTAACACGAGAGTAAACGTAAAAAGAAGGTTTTACAAGACTCACGTTAACAATATTGCAGCAGTACGCACACAATCGAAGCGCAGTAAGGATGGCTAGTGTAACTAGCAAGAATACCACGAAAGCAAGAAAAAGAAGTACGCTATTAACTATTAACGTACCTGTCTCTTCCGAAACGAATGAGTACACACTCTCATATGACACTACCATCGTTATCGGAAAGTCT
+
<<<B@BBBBABB>@@BBCDFCCCCC@CCC@CCDB@@>@@BBBCBBA???<?=@A@@@AAA2A?CEEBBBAB???8???A?@@0?B?A<@@@;AELACDCBBBCA@?CAGD@CFD?@@BDCCCCCCCCCCCCC?CAAA>ABCCCCAA>A?A@@=@BBCBDDD?BBBB??=?B>ACC:??:99,8<;899999(8@>B9::BAABC=A<;;;A5;5;>BBB?BBAAA@@5:8:AA=CBA>??@CBBDCCBAAABCCC@?BBBBBBBB?CBBBB?BBBC?CC=AAAA
@ATNG8:04435:03699
GATGGTAGCTATACGTTATCTATGTACTCATTCGTTTCGGAAGAGACAGGTACGTTAATAGTTAATAGCGTACTTCTCTTTCTTGCTTTCGTGGTATTCTTGCTAGTTACACTAGCCATCCTTACTGCGCTTCGATTGTGTGCGTACTGCTGCAATATTGTTAACGTGAGTCTTGTAAAACCTTCTTTTTACGTTTACTCTCGTGTTAAAAATCTGAATTCTTCTAGAGTTCCTGATCTTCTGGAGATACACATGATACTCTACCATCGTTATCGGAAAGTCT
+
=:<C?CBBBCCDBBBC@CCCDCBCCCBBB::::BEE?CCAD@EBCBBDD?DD@BB?C@CABB@C@BBBBBBBBB?AA@@D;BB@DAAA<?@@B@CCC?BC=???CBB@BBAAACCC>?AA>C=;<>A?>>>:=A=>665D@@??>AAAA@>>=<=;>=<AA4:5:=??@@@@>9>;:;:/:9?7;:DDD/B@;;;1966///9//84:@@A.<979717.657<===;:;:=:=A===@:==A<?@?@@@@@@>>>??@???@?5:;?;;6;?@?=CE:;;;;
@ATNG8:04441:03657
GATGGTAGTATATCGCGTCGCTATCCAGAAGATCAGGAACTCTAGAAGAATTCAGATTTTTAACACGAGAGTAAACGTAAAAAGAAGGTTTTACAAGACTCACGTTAACAATATTGCAGCAGTACGCACACAATCGAAGCGCAGTAAGGATGGCTAGTGTAACTAGCAAGAATACCACGAAAAGCAAGAAAAAAGAAGTACACTATTAACTATTAACGTACCTGTCTCTTCCGAAAACGAATGAGTACGTGTGACGTACGTGATCGTTATCGGAAAGTCT
+
9;;B?BCBBBCCCCBCCCCBBBBCC?BBC?CDCCBB?B?BCCECCC@CC?C?CCAAACCC1C?BBBAABBCCBC<BA@@A@@0AB>B7;;;6;CC@B;;;CBC;;:;@CC@CDC@BABBBCCCDCCCCCCBD@CC@@<@A@@@A@B>B@CBB@BCBBBCAA>ABBBBB@@@<@@@9<=9999+9==9999999%9@=@989AAB@@<<7;=//)/5:<<==5::==;=>1808686(56718=<<@@?@???@@>>>>?==BBB>::59>;<065(7;::
@ATNG8:04445:03663
GATGGTAGGCGTGTGAGAGTCTGCCAGAAGATCAGGAACTCTAGAAGAATTCAGATTTTTAACACGAGAGTAAACGTAAAAAGAAGGTTTTACAAGACTCACGTTAACAATATTGCAGCAGTACGCACACAATCGAAGCGCAGTAAGGATGGCTAGTGTAACTAGCAAGAATACCACGAAAAGCAAGAAAAAGAAGTACGCTATTAACTATTAACGTACCTGTCTCTTCCGAAACGAATGAGTACGATGAGAGAGCTCTCTCTACCATCGTTATCGGAAAGTCT
+
A@@?;=4;54?AA@@@BA@00000)///5>BCBBC?B?BCBBBCC@AA?A@CCCAAAAA2A?CCAA@@;0006.9://///$/8398:==147=?B?<?@@?;7179<<6;5615:A=>=AAB>888AAAA=BB>><;;;G;;:@<?:=>B????@CBBC@C@A>??:?@<:::;@@:999(8;5/5;=A=.55.55229796916/57//*/49=B>><>A==;:;;?;>>>9>CB?BCBB???AA??;>?>>?>=;;7;;///)/666@8?>CC499+9989
@ATNG8:04455:03663
GATGGTAGGTGCACATGAGTGTATCCAGAAGATCAGGAACTCTAGAAGAATTCAGATTTTTAACACGAGAGTAAACGTAAAAAGAAGGTTTTACAAGACTCACGTTAACAATATTGCAGCAGTACGCACACAATCGAAGCGCAGTAAGGATGGCTAGTGTAACTATCAAGAATACCACGAAAAGCAAGAAAAAGAAGTACGCTATTAACTATTAACGTACCTGTCTCTTCCGAAACGAATGAGTACAGAGAGTACGATATGTCTACCATCGTTATCGGAAAGTCT
+
444;7<AB<BBABCBBCCCCCBCCB?BCC?CCCC987:?BCCCCCC@BC>B=AAB:9999';=BBBBDICCCCC=BB???@?0?@=@2:::.;AB@CBBBCCCA><??BB?ABB?CCAABDCDCCBBCCCCC@BDDB?BABBBB@@<@?BAA?ABBCDBCB@BB@@@B@CB@BBA8<<8878*8893:CDKD/AA?B<>>CEBB@:>:<A>>594:<A@A>BBBAABB?A>AED=C@@=@AAABCBBBBCBBBBBBCA@BBBBBCB?B>>>F@AA=A<@@9:;:=
@ATNG8:04455:03677
GATGGTAGCACGACACGACGATGTGTACTCATTCGTTTCGGAAGAGACAGGTACGTTAATAGTTAATAGCGTACTTCTTTTTCTTGCTTTCGTGGTATTCTTGCTAGTTACACTAGCCATCCTTACTGCGCTTCGATTGTGTGCGTACTGCTGCAATATTGTTAACTTGAGTCTTGTAAAACCTTCTTTTTACGTTTACTCTCGTGTTAAAAATCTGAATTCTTCTAGAGTTCCTGATCTTCTGGCTCTCGTAGACAGATACTACCATCGTTATCGGAAAGTCT
+
:55<9>BCBCA@;>?@AA;;;<ABBCCCBDCC@BCCC=CD=A=AC@@@CB@CBBCB@D?BBBB?B@CCBBBCBBA=<8;<<+<B?BB@@8@00/6>00,7?;;;?B9:59DBAAABB?BAB=A;@@>===>@<@@@A;AAAAAA?>?AB@???@@8:;;<>><A=@@<@??BBB>BCCCC<C@C?BBBBB0BB@@@:@@BBCCBBBA5;;;;);;;;C@CA@?=@BBBAAA?B@AAABB@;>>C?CABB>>:@@@BBCA@@?AAA<@@@??=BBB@<@B:@>>>
@ATNG8:04459:03671
GATGGTAGGCACTGCGCACACATCCCAGAAGATCAGGAACTCTAGAAGAATTCAGATTTTTAACACGAGAGTAAACGTAAAAAGAAGGTTTTACAAGACTCACGTTTAACAATATTGCAGCAGTACGCACACAATCGAAGCGCAGTAAGGATGGCTAGTGTAACTAGCAAGAAATACCACGAAAGCAAGAAAAAAGAAGTACGCTATTAACTATTAACGTACCTGTCTCTTCCGAAACGAATGAGTACACATCGTCGTGTCGTGCTACCATCGTTATCGGAAAGTCT
+
///8399<;>>>>@;;;E@CAAA<>6>BB;>@>=::29;@ABB>CC@BB?CABBA?@@@@,?8@;<@<00/76:1:/55;;;(55.549<=0<?G<@@CC@@:;;;.;5;;?BB@;>??>BBABCCCBCBBBC@CBBCAC@@?ABAA=A?B<<:;CCCCA?A?BBBBA@<999,9@?;>>777)3331333333#7=8;758@>@@@=C=A>;;4;:=8;;@<@AAB??@>A?AAB>BAA>ADBABBB???@?==@>>>?>;<8@@BA>=@4777?BAB<@@:?A>>
@ATNG8:04463:03693
GATGTTCCTGATCTTCTGGTAGAGCGTGCATATATCTACCAGAAGATCAGGAACTCTAGAAGAATTCAGAATTTTTAACACGAGAGTAAACGTAAAAAGAAGGTTTTACAAGACTCACGTTAACAATATTGCAGCAGTACGCACACAATCGAAGCGCAGTAAGGATGGCTAGTGTAACTAGCAAGAATACCAACGAAAGCAAGAAAAGAAGTACGCTATTAACTATTAACGTACCTGTCTCTTCCGAAACGAATGAGTACACATCGTCGTGTCGTGCTACCATCGTTATCGGATAGTCT
+
<<<<=7;7655;AC5:668<<>>AA@B9:5@@@AB@@@?00/:6:8800-*-)-6-----(-6064/522,2<<=.>05858====<?=37;=BBBB.;;=C4;;;,78:5577>@>===<A=AA<ABB<@>>>?>>A@@@A@@@AB<<=;:6;>?>>===;A:A;:5:>===@;;6;;;;?A===8===5;5;==>7>=@48888)6;4::<<<::;A<A=::;=>H===>>><>???>>A;>:===5=?A<===??;;;@@@????@::9A@<===AA;???==8==>>:;;;?===
@ATNG8:04468:03663
GATGGTAGTTTCTGCACACTCTGTCCAGAAGATCAGGAACTCTAGAAGAATTCAGATTTTTTAACACGAGAGTAAACGTAAAAAGAAGGTTTTACAAGACTCACGTTTAACAATATTGCAGCAGTACGCACACAATCGAAGCGCAGTAAGGATGGCTAGTGTAACTAGCAAGAATACCACGAAAAGCAAGAAAAAAGAAGTTACGCTATTAACTATTAACGATACCTGTCTCTTCCGAAACGAATGAGTACTGTATCTATGTGTGCGCTACCATCGTTATCGGAAAGTCT
+
888>9<<?@>8>@::<566<=?>==8;::.4/99//)/2///9;;=<@@;>;;:8499999#95<9<9938;333(77:4;<<);;9>8===2BCC@C=BA@A>9:94;=?A=B@@<?A:99@<AAA996;;@@<ABCD=@?;;?<CC;=8=..)-66---;;1/554;<7:;74436;<8888.89948:::??&==5//0/==??@>:>;;;>95;065///84//22526060222'259.55555575558669///9669:8:;6608/9//(///7489.5557
@ATNG8:04470:03683
GATGGTAGAGTATCATGTGTATCTCCAGAAGATCAGGAACTCTAGAAGAATTCAGATTTTTAACACGAGAGTAAACGTAAAAAGAAGGTTTTACAAGACTCACGTTAACATTATTGCAGCAGTACGCACACAATCGAAGCGCAGTAAGGATGGCTAGTGTAACTAGCAAGAATACCACGAAAGCAAGAAAAAGAAGTACGCTATTAACTATTAACGTACCTGTCTCTTCCGAAACGAATGAGTACACATCGTCGTGTCGTGCTACCATCGTTATCGGAAAGTCT
+
779@;==C<;;CCBC;;<GHBBBCC@CCC@B@AAAA=A?BBBBCCC?CCAD@@AADCDDD5CABBBCCCBCEDC=BB;;;;;*;B>A;@@@3@;;6;BCBBBB??<?=?CD@BA?BBBBCBBBCCCCCCBBB@CBBB?AACCBBBB>@=@997:ABABBCC@BBBBBC?BA?BCC799CDD>A@@<99999(9@;@9::A?@=>5;5;>>=5;5;>BBB>@@AA@@A<A<@BD=BBB@CDCBBBBAAABAAACCBBBBBBCBBAA?AABBB?BBBB?BC>C>??
@ATNG8:04475:03665
GATGGTAGTATCTGTCTTCGAGAGCCAGAAGATCAGGAACTCTAGATGAATTCAGATTTTTAACACGAGAGTAAACGTAAAAAGAAGGTTTTACAAGACTCACGTTAACAATATTGCAGCAGTACGCACACAATCGAAGCGCAGTAAGGATGGCTAGTGTAACTAGCAAGAATACCACGAAAGCAAGAAAAAAGAAGTACGCTATTAACTATTAACGTACCTGTCTCTTCCGAAACGAATGAGTACACATCGTCGTGTCGTGCTACCATCGTTATCGGAAAGTCT
+
////6::==6554:<55.5;;;:994955.4<:99<5>5:<B:>?DBB=8;7<>//////$/066;=>==888?6:9=9:>>0:@=@8AAA8ACC?BAABABBAB@B>BC@A<;8;AA@BC>?CBCCCCBDD@CA;;6;AAAAC@?;B>A;:49?@@@@?@<?B@@@B>@@=999?BBBDC177;5777777$79837388;<?><=;<:<=5=:859??<?@BB=:<+0*000*/9969;:==@@B?77388545<<==<<;;;;8=====7;;8828:17773
@ATNG8:04479:03684
GATGGTAGTGCGTGAGAGAGAGACCCAGAAGATCAGGAACTCTAGAAGAATTCAGATTTTTAACACGAGAGTAAACGTAAAAAGAAGGTTTTACAAGACTCACGTTAACAATATTGCAGCAGTACGCACACAATCGAAGCGCAGTAAGGATGGCTAGTGTAACTAGCAAGAATACCACGAAAGCAAGAAAAAGAAGTACGCTATTAACTATTAACGTACCTGTCTCTTCCGAAACGAATGAGTACACATCGTCGGTCGTGCTACCATCGTTATCGGAAAGTCT
+
ABBC?BBCCCCBBDCCCADEEDBBB=CCD?DCCC??>?@BBCBBBB>BB?B@A??89999$84AA=??BECBBB9@>:;;;;';?:?4999&5<<8><<ABBCCC@D@BB?BBB?BBDBCBBBBBCCCCBBC=CCCC?BAAABBBB>C@C??>@BBBCCCC?BAABBB?AB=BBC@BBBBB<BBB?BBFDD2BB?B>>:BBA=>:=9<;>A1637AABB@CBABBCA?A????9???<?EBBBAACBBBCBBAA>ABAAAABBB?BBBCF?BBBB?@C<A>>>
@ATNG8:04480:03666
GATGGTAGCTATACGTATATCTAGTACTCATTCGTTTCGGAAGAGACAGGTACGTTAATAGTTAATAGCGTACTTCTTTTTTCTTGCTTTCGTGGTATTCTTGCTAGTTACACTAGCCATCCTTACTGCGCTTCGATTGTGTGCGTACTGCTGCAATATTGTTAACGTGAGTCTTGTAAAACCTTCTTTTTACGTTTACTCTCGTGTTAAAAATCTGAATTCTTCTAGAGTTCCTGATCTTCTGGAGATACACATGATACTCTACCATCGTTATCGGAAAGTCT
+
:54<8>CCCCCCBBBCCCCEECDDCBBCCAA?ACFF>BB?B@BBBCCBB?BCCBB?B?CC@@<@?BBAABBB?>8777777%7=9=:9:+7A@@?BCB=A@:<=@BBC?AACAAAA?>AAA:?;>>>>===?;>>>@9==@>>>???@A==<<<A:<==;??;?:>@>>@@DAA:>?@AB6@:=599999*9<555.666///=;;>9==<=.=>>?@;?;;;7;@@?=>=<?<?@>@::7;;B=BBAAAAA?A@@@@@@C>>>?;?AAAA<?>>><AA9@@:8
@ATNG8:04482:03663
GATGGTAGGCACTGCGCACACATCCCAGAAGATCAGGAACTCTAGAAGAATTCAGATTTTTTAACACGAGAGTAAACGTAAAAAGAAGGTTTTACAAGACTCACGTTAACAATATTGCAGCAGTACGCACACAATCGAAGCGCAGTAAGGATGGCTAGTGTAACTAGCAAGAATACCACGAAAAGCAAGAAAAAAGAAGTACGCTATTAACTATTAACGTACCTGTCTCTTCCGAAACGAATGGTACGTGTGACGTACGTGAGCTACCATCGTTATCGGAAAGTCT
+
888<9=>?;@;66DEBBBBCCBBCC?BED@DDDC@@?A?CBCCCCC@BB?B@BBB?????@(A@FCCBABCCABB<BBCCDCC5CD?C=AA@7@BB>AAABCBB;:8;@BB?BCC@CCCBCCCCDCCCCCDAB?BCCC@BAAABBBB>B?B??=@DBBBBCC?BBABBB>BB?8892999999+9==999999:%0>;;///><BAA:>:<9>>5;5:<@:;6:AAABBB@A<@@@5=00+0;7;ABBCBBBBAAAABBAA@A@A??;?@<==:>::94;;1<765
@ATNG8:04436:03716
GATGGTAGCGCACACATAGATACAGTACTCATTCGTTTCGGAAGAGACAGGTACGTTAATAGTTAATAGCGTACTTCTTTTCTTGCTTTCGTGGTATTCTTGCTAGTTACACTAGCCATCCTTACTGCGCTTCGATTGTGTGCGTACTGCTGCAATATTGTTAACGTGAGTCTTGTAAAACCTTCTTTTTACGTTTACTCTCGTGTTAAAAATCTGAATTCTTCTAGAGTTCCTGATCTTCTGGATAGCGACGCGATATACTACCATCGTTATCGGAAAGTCT
+
888=9=;6;BBBABBAAABBCDCCCCFCBBBA7;<@A9BC>B@BCCCCBA@BBCCC@C?CBBB?D@BBB@@@A@B=<;;;.:A5:7:;.;?AB?BED?CC?AABCCD@CFDDDBBB@CCD>B?BCBBBCCC@CFCD?EEDCCCCCBBBBBBBBB?BBB>BB>@>AB@AABBFD>@;;;;.;>C>;;;;;*;BBAB=BDCCCCIICCBDCCC5CBBCG@B@BF@DEBBAAA@C@CCCCBB?BBG@CCBCBCDAAACCCCCCCCBB?ABBBB@BCCC@CC<AABB
@ATNG8:04442:03744
GATGGTAGTGCGTGATAGAGAGACCCAGAAGATCAGGAACTCTAGAAGAATTCAGATTTTAACACGAGAGTAAACGTAAAAAGAAGGTTTTACAAGACTCACGTTAACAATATTGCAGCAGTACGCACACAATCGAAGCGCAGTATGGATGGCTAGTGTAACTAGCAAGAATACCACGAAAGCAAGAAAAAGAAGTGCGCTATTAACTATTAACGTACCTGTCTCTTCCGAAACGAATGAGTACGAGAGAGCACACGTGTCTACCATCGTTATCGGAAAGTCT
+
@A@A>=;?696B>@@ACABBCCCC@8CC?<==BBB@=@=;<><===8;;9<69933333&3178<BBBAAADD;A@;;;;;':<<;:A<<0<@>?6;6CGDBBB@C@CC?BBB?BBBBCCBBCCCCCCCCD@C@@@?BBCBDDA@BD?A8878A@?@BBB?BBBBBB?BB@;::6<=<=:4<8818<<<=+=>=?>>>>A>>>5;5:;=?;?;??@@@?BBBCBBB?C?DAA:CCC?AAABBCBBAAABBBBBBBBBBB??:8:6<@>>A?AAAA==>7>;;;
@ATNG8:04452:03747
GATGGTAGTGTCAGTGCGCGTCGTCCAGAAGATCAGGAACTCTAGAAGAATTCAGATTTTTAACACGAGAGTAAACGTAAAAAGAAGGTTTTACAAGACTCACGTTAACAATATTGCAGCAGTACGCACACAATCGAAGCGCAGTAAGGATGGCTAGTGTAACTAGCAAGAATACCACGAAAGCAAGAAAAAGAAGTACGCTATTAACTATTAACGTACCTGTCTCTTCCGAAACGAATGAGTACTTGTGACGTACGTGAGCATCGTTATCGGAAAGTCT
+
AAAA=A<A<@@ABB@ABCGHCBBCCACCDACDDC;;8;?CBCBBBC?BB?B?B@>9::::)98<<??>;>>777)8;:4444$59498===2=DEADBBA?>AAA=@>BB?CCC?BBCBBBCEFCDHEE;;<@CCCC?BAA@??AA=B?BAA@@CBBBBBB@CBBBBB?BB>AAB?BBBBD=B9979BBBB3B@;;;;==<<AB;>;>>>A<@<==ABA>AAABBBB?B99:C=A??;?AAABBCC@FDC???BCCCC::8;??>BA>AA9929>5<=??
@ATNG8:04453:03722
GATGGTAGTATCTGCACACTCTGTCCAGAAGATAGGAACTCTAGAAGAATTCAGATTTTAACACGAGAGTAAACGTAAAAAGAAGGTTTTACAAGACTCACGTTAACAATATTGCAGCAGTACGCACACAATCGAAGCGCAGTAAGGATGGCTAGTGTAACTAGCAAGAATACCACGAAAGCAAGAAAAAGAAGTACGCTATTAACTATTAACGTACCTGTCTCTTCCGAAACGAATGAGTAACGAGAGAGCACACGTGTCTACCATCGTTATCGGAAAGTCT
+
4448399AAB@@@;;666>@DCCBC@CCCACCDBB@C?A>:<<<?7:858:=?<====2<;==?47373888.6//////$//(/(///&/683879988522,25;A=??@<AA@??A?=>>@<=<>=?9==??3887;::25.24:7>495765557399:9=B?>>;>@:765566'222+22222$2939;;;?A<<;6;7:@@B=A<>>898=A888>>>7:68CA7<881799>//(./..7686../335;555;::289=@@195>>8<C5<76/
@ATNG8:04469:03717
GATGGTAGCTCGCTGATGATATCTCCAGAAGATCAGGAACTCTAGAAGAATTCAGATTTTTAACACGAGAGTAAACGTAAAAAGAAGGTTTTACAAGACTCACGTTAACAATATTGCAGCAGTACGCACACAATCGAAGCGCAGTAAGGATGGCTAGTGTAACTAGCAAGAATACCACGAAAGCAAGAAAAAGAAGTACGCTATTAACTATTAACGTACCTGTCTCTTCCGAAACGAATGAGTACACATCGTCGTGTCGTGCTACCATCGTTATCGGAAAGTCT
+
888<5;:@;::<<666=>CBBACCC:CEE@CBC;9505:=<<><:=49=9?:@CABBCCC+==@@798BBBCCD;>=;9999$9><>?>CC9CD@:>CAB@BB>>:B?BDAC?@=?CCBCCFCCCBBBB;;;=AB@@=@@??BB@A>A?B@@>@BA@AB=B>BAAC@@;?@=?A<6;;887.777177;;;,8;68:99756;;.5.555=;A;A;BAB@BABA@??<@<>>A8?@@=?????@BBB??>8588449:::433<;488;:939933.3=188=:
@ATNG8:04436:03783
GATGGTAGGTGCACATGAGTGTATCCAGAAGATCAGGAACTCTAGAAGAATTCAGATTTTTAACACGAGAGTAAACGTAAAAAGAAGGTTTTACAAGACTCACGTTAACAATATTGCAGCAGTACGCACACAATCGAAGCGCAGTAAGGATGGCTAGTGTAACTAGCAAGAATACCACGAAAGCAAGAAAAAGAAGTACGCTATTAACTATTAACGTACCTGTCTCTTCCGAAACGAATGAGTACTGCGTCTCACTCTCGCCTACCATCGTTATCGGAAAGTCT
+
?@@A7<>@=@ABBCCCCCCCCBBBC?CCD@DBBAA@=@@CCCCCCDACC@C?BBB;;;;;*;=ACCCCCBB;;:0;C;;;;;*;@<@<?>>.>>>:?BBBBA@??<?=AA?BBB?????ABDBBCBBCBCBA>ABAA>@;;;CCCB@F@BBC@BBCCCCCE::9BBBA?BB?AAA?BCCKE=AA@;99999(9B?A@BAB?>>A;@<@B??;?<@DDCC?BBBBCCC8;8;AA=ACC@CAAACCCBBBABBDCBBBBBCCD@DBB?B@@@CAFBBB@CB;@@;:
@ATNG8:04444:03763
GATGGTAGAGTATCATGTGTATCTCCAGAAGATCAGGAACTCTAGAAGAATTCAGATTTTTAACACGAGAGTAAACGTAAAAAGAAGGTTTTACAAGACTCACGTTAACAATATTGCAGCAGTACGCACACAATCGAAGCGCAGTAAGGATGGCTAGTGTAACTAGCAAGAATACCACGAAAGCAAGAAAAAGAAGTACGCTATTAACTATTAACGTACCTGTCTCTTCCGAAACGAATGAGTACACACTCTCATATGACACTACCATCGTTATCGGAAAGTCT
+
558=9=BCBA<<>;@<@@DDEDC;;8;BB>AAAA;;6;<@?BBBDE@ED;;:9BDCCCCE5C=AABBBBCB;;;/;A;;:;:$5<9@AC@@2BBC?CBBBCCA??<?=@@?BAA>ABBBBBBBBCCBCBCCD@BBBC@BBBBBBBC@CAC::8;BBBBBCB@BBCBBB?CC?ABB?BBAAA:999>@@@@@2@B?B::9CB;;;<>=???B:=8=>B;;7;ABBBBB@B?BBB=BAA?ACABACCBAAAA?????AACCCCCBBA@BBBCC@CBA@4::,8789
@ATNG8:04447:03765
GATGGTAGTACATGATAGACGACACCAGAAGATCAGGAACTCTAGAAGAATTCAGATTTTTAACACGAGAGTAAACGTAAAAAGAAGGTTTTACAAGACTCACGTTAACAATATTGCAGCAGTACGCACGCAATCGAAGCGCAGTAAGGATGGCTAGTGTAACTAGCAAGAATACCACGAAAGCAAGAAAAAAGAAGTACGCTATTAACTATTAACGTACCTGTCTCTTCCGAAACGAATGAGTACGAGAGTCAGAGCAGAGCTACCATCGTTATCGGAAAGTCT
+
CB@?>ACEDCCCBCBBBCCCCCBBB?CCC@CCGCBB<@<@BCCCCD@CB>A>ABCDDDDD1D?CBBCBCCCCCC>AB99999*;C@E5;;;6<CD?CBCCDCC??>@?AC@CBC?BB@A@CCCCCCBBCBBB@CDDD?BBCCCC??>@@DAA?ACCCCBCC?BBBCCC@@A<@B@9?????8@?@;999999%0>;>000@@A@C5937;@>1838CHEJACBBB<<<+0+0<<5<00-0A?ABCCCBBBBBBCBBBB@ABBBDBB?BA@@@:<<99299,8888
@ATNG8:04450:03759
GATGGTAGCGCATATCAGCGCAGCCCAGAAGATCAGGAACTCTAGAAGAATTCAGATTTTAACACGAGAGTAAACGTAAAAAGAAGGTTTTACAAGACTCACGTTAACAATATTGCAGCAGTACGCACACAATCGAAGCGCAGTAAGGATGGCTAGTGTAACTAGCAAGAATACCACGAAAGCAAGAAAAAGAAGTACGCTATTAACTATTAACGTACCTGTCTCTTCCGAAACGAATGAGTACCTCTCAGACGCTCGTCCTACCATCGTTATCGGAAAGTCT
+
CCAA=@666=@BBBBBBBCCBC;;;4:CC>CB;::;6:=CAABA@@>@B@C@A@B;;;;.;5:;9@ABB<<;@59545555$5;7<.555&5;;9<A<B@ACAA>A@CC?BBB@CBCB@?@C@@@CBBBFGADDCC@BBBCBBBB>A>C;;7;BAABDCD?CCCDED?::9:DA@CCCCC=??=;99:::(:@?CCCDEBAAB;?;?>>A;?;?>CBB=A@@@ABA=@=@BB9@;;6;??AAAC@9::AAAB@@?CBAAC>BAA?AA87;@C@@?<>?9????
@ATNG8:04459:03791
GATAGACACGTGTGCTCTCTCGTACTCATTCGTTTCGGAAGAGACAGGTACGTTAATAGTTAATAGCGTACTTCTTTTTCTTGCTTTCGTGGTATTCTTGCTAGTTACACTAGCCATCCTTACTGCGCTTCGATTGTGTGCGTACTGCTGCAATATTGTTAACGTGAGTCTTGTAAAACCTTCTTTTTACGTTTACTCTCGTGTTAAAAATCTGAATTCTTCTAGAGTTCCTGATCTTCTGGTATGACTAGTGTACTACTACCATCGTTATCGGAAAGTCT
+
CCBBBBBCCCCC@BAEDDECBCCCBCDCB@BCDD=BB@C@CCBBCCC@BBB@@>A@BCCC?A?DCBBBBBCB?BBBBB3AA;>799(8>>@?BCC?BB;@>BCCE?AAAA?@AD<@>@;>9>>>C>=>>:>?>>5:8>><=>@A>>>B@???:>>D;@@;@<AA@:8:C??<?@@@@5@8<8<<?==.98333(------6:9=:>>>>.:><994;4;<4;;;;:7717+//::=A7;;?;===;;;?>>>@@@A===AAA<A@@@@=>>>?;?B:B@>>
@ATNG8:04462:03797
GATGGTAGACACGTGTGCTCTCTCGTACTCATTCGTTTCGGAAGAGACAGGTACGTTAATAGTTAATAGCGTACTTCTTTTTCTTGCTTTCGTGGTATTCTTGCTAGTTTACACTAGCCATCCTTACTGCGCTTCGATTGTGTGCCGTACTGCTGCAATATTGTTAACGTGAGTCTTTAAAACCTTCGTTTTTACGTTACTCTCGTGCTAAAAATCTGAATTCTTCTAGAGTTCCTGATCTTCTGGACGACGCGCACTGACACTACCATCGTTATCGGAAAGTCT
+
=@?>:;B;;;>;;;BCA>?>>>B=CDA@ABA@<@CCC?CC@F@ECBACBB@ACBBB@C@BBBB@B?BABBCCBBB8BBBBB3<=6;8>>1;@@@;??>9>@<00/;/00*/?=;@C==9=;;3:6:;@@@;;;=>>>B:=:;<//+/<//8@@A@@A=>>>8;;<?====;;;>>>>7:<<-6167///888'67-/)/87878@<<>@@@@A/?>@88189=>:>??>=;;4;5;;CCGEACCCBDCBBDBBBCCCCCDDDBCBB?BAAAC>BBBB:<<7<???
@ATNG8:04474:03799
GATGGTAGTCTCAGATAGTCTATAGTACTCATTCGTTTCGGAAGAGACAGGTACGTTAATAGTTAATAGCGTACTTCTTTTTCTTGCTTTCGTGGTATTCTTGCTAGTTACACTAGCCATCCTTACTGCGCTTCGATTGTGTGCGTACTGCTGCAATATTGTTAACGTGAGTCTTGTAAAACCTTCTTTTACGTTTACTCTCGTGTTAAAAATCTGAATTCTTCTAGAGTTCCTGATCTTCTGGTATGACTAGTGTACTACTACCATCGTTATCGGAAAGTCT
+
A@@D?BDCCCDBBCCCDBBBBCCFCCBBBCBB?ACCD>CC?C@CCCCDAB?BCCBB?A?BBA@?C@CCCABBBBD?CBCCC1BB?BBBB=BCCC@CBC@CC@CCCCCD=BBDDBBBC@CCC?C?CCCCCBBB?CCCC?BCBBBCCBBBCCBBBBB@CBB@CD?B?BBCCBCCDE@BBBBB8@=@;9999*;AAAE?CCDFFEDBAA5;;;;*;AADC@B@BC@DCBB?@@@D@AAAAAA?BBC@CCCEAA@CDDDCDDCCCDCB?BBBBD?CCAD@CD>B@>>
@ATNG8:04436:03820
GATGGTAGCAGACGTGACAGAGCGCCAGAAGATCAGGAACTCTAGAAGAATTCAGATTTTTAACACGAGAGTAAACGTTAAAAGAAGGTTTTACAAGACTCACGTTAACAATATTGCAGCAGTACGCACACAATCGAAGCGCAGTAAGGATGGCTAGTGTAACTAGCAAGAATACCACGAAAGCAAGAAAAAGAAGTACGCTATTAACTATTAACGTACCTGTCTCTTCCGAAACGAATGAGTACGATGAGAGAGCTCTCTCTACCATCGTTATCGGAAAGTCT
+
CCBB?BDDCCCCBBBBBCCGGCDCC?AABACCCDBC>A?BBBBBBB?BB?C?AA>99889'88?>?BBBBBBCB=>>B5;;;-;A=B4;;;&5<<=CCCCBBA;:7;?BC@CCC?BB??ACCEDCCCCDBBB@CCBB?BBBCCA@@5;6:@@<@ECBBADD?CBBBCB?AA=@CD@CBBBC=@9939>?@@.=A;>>>?@@AAA8:5;>881739>AAB@BCCBBCB@B?BBB=BBB?BCCCCCC>>?@@A>:;AA;;:=>>=@A=>>:;:8>>==:=B:????
@ATNG8:04453:03837
GATGGTAGGTGCACATGAGTGTATCCAGAAGATCAGGAACTCTAGAAGAATTCAGATTTTTAACACGAGAGTAAACGTAAAAAGAAGGTTTTACAAGACTCACGTTAACAATATTGCAGCAGTACGCACACAATCGAAGCGCAGTAAGGATGGCTAGTGTAACTAGCAAGAATACCACGAAAGCAAGAAAAAGAAGTACGCTATTAACTATTAACTTACCTGTCATCTTCCGAAACGAATGAGTACGATGAGAGAGCTCTCTCTACCATCGTATCGGAAAGTCT
+
CBAA?A@@8<<<CCCAA96:?@@?@@CCC?BBBBCD@C@BBBBBBC?BB:;7;B@;;;;;*;<@ADCCCECCCC<AA;;;;;(:;;?4999&9@;8=B;@@BBCC?C?CC?BBD<?@BBBBBCDCCCCCCCC@CC@@>ACCBBBAA>B@DBB@BCBAABBB?BCCCCC?BB?BBB=A>>>@8?@C499BBB3CG@BBA>@AA==5;5;:::1818>89:7<77///99383787.6996778??<<=>>===>==>>>>>>>=:6606------8927717876
@ATNG8:04454:03804
GATGGTAGTGATACAGATCAGACACCAGAAGATCAGGAACTCTAGAAGAATTCAGATTTTTAACACGAGAGTAAACGTAAAAAGAAGGTTTTACAAGACTCACGTTAACAATATTGCAGCAGTACGCACACAATCGAAGCGCAGTAAGGATGGCTAGTGTAACTAGCAAGAATACCACGAAAGCAAGAAAAAGAAGTACGCTATTAACTATTAACGTACCTGTCTCTTCCGAAACGAATGAGTACAGAGAGTACGATATGTCTACCATCGTTATCGGAAAGTCT
+
@@BB@CBCCBCCCDDDBBAEDDDBB@BBB>ACBB@@>A?CBB@AAB?BB?B>AA?=>???.?@DBBAABAAABC;@?;;;;;);C>B5;;:&5<<9@C>CDDCCC?B?@@<@BB?BCCBCCCCDCCCDBCBC@CBCC@BBA@BA@@<A?A@@?AGCCCCCB?BBBBBC?@@;@@@9??AAA;ABA?BDFDD2AA@B;;;A???C:>:=A??:><>?BBC>ACEBBBB=?<?BB=BBC?AAABBBBBBBAAABBBD@@ACCAA=>@:@>@@A=B;;;=AB:@???
@ATNG8:04456:03832
GATGGTAGCACGAGTCACTCATATCCAGAAGATCAGGAACTCTAGAAGAATTCAGATTTTTAACACGAGAGTAAACGTAAAAAGAAGGTTTTACAAGACTCACGTTAACAATATTGCAGCAGTACGCACACAAATCGAAGCGCAGTAAGGATGGCTAGTGTAACTAGCAAGAATACCACGAAAGCAAGAAAAAGAAGTACGCTATTAACTATTAACGTACCTGTCTCTTCCGAAACGAATGAGTACGATGAGATCTCGTGTGCTACCATCGTTATCGGAAAGTCT
+
:444.4<@AB@@;EHCCCCCCCCCD@CBB@BBBB;:9;9<;GCFDC@CC?B@BA@<====.>=ABBBBCCCBBA9>=:;;;;$9<7;2559&5AA9>>?BCCCCB?B@BB@BBB?BCBBBBCCB@@DDCDCCC=CDBB?A@??ABBB>C@BBB@BCCCAACA?AACCCB?BB>><>9>>?AB<AAA?CCCAA/BB<B::;AA@@A7:4:===07/8=@?@<?@@@@AA?B?BDD=BAC?BBBBBBDABACC@>;B787AA@????@<?@@@A=AA@@<@D676::
@ATNG8:04459:03819
GATGGTAGAGAGACTGTAGCGCACCCAGAAGATCAGGAACTCTAGAAGAATTCAGATTTTTAACACGAGAGTAAACGTAAAAGAAGGTTTTACAAGACTCACGTTAACAATATTGCAGCAGTACGCACACAATCGAAGCGCAGTAAGGGTGGCTAGTGTAACTAGCAAGAATACCACGAAAGCAAGAAAAAGAAGTACGCTATTAACTATTATCGTACCTGTCTCTTCCGAAACGAATGAGTACTATGTAGAGCTCTATACTACCATCGTTATCGGAAAGTCT
+
A>>D?CCDBBCCGDBBACIJCCAAA=@CC@BCBBBB?B?BBBCBBD?BB?C@ECC97777(9<@@BBBBBCCCC9@=:;:;-5949.555&5;;5<?>CCCCCB@C?BB?CCC?BCBBEBBBCDCCC@A@C@CA@@=@?@A@@==+00+00,0<@@A@BB@BBBBBB?BC?DAC?CCCCC=A?=899988(8?=BBBBCCBBB?A?A@@?<?AABBCC?AB888>>:@<???9?AA?@AABBBBBBAAACCBBACCCCCBCBBB@BA@@B?A@??4::0999:
@ATNG8:04469:03811
GATGGTAGCTATACGTATATCTATGTACTCATTCGTTTCGGAAGAGACAGGTACGTTAATAGTTAATAGCGTACTTCTTTTTCTTGCTTTCGTGGTATTCTTGCTAGTTACACTAGCCATCCTTACTGCGCTTCGATTGTGTGCGTACTGCTGCAATATTGTTAACGTGAGTCTTGTAAAACCTTCTTTTTACGTTTACTCTCGTGTTAAAAATCTGAATTCTTCTAGAGTTCCTGATCTTCTGGGTGTATCAGCGAGTATCTACCATCGTTATCGGAAAGTCT
+
///:6:@BBB>CCCCFCCEDIDBAACBBCEDC@CCCC>CB?C=;;:AAAA?BA@?@;?7;=>=:=8;AB==888C=BBBBB/??9887829333543327A9;<=;:?;?8:8BBAB<@??;?;???==>>==B=:;7;??A>>>??BAAABA;;5;==7=@;@;@@@;;:><;37799;,;6>499?A?.//;;947-----255648C=C*99852,22662;<<9888:?6<=>;9=///==6::79::///<::::@BBAA=E??=>:=??A<@@:<889
@ATNG8:04471:03830
GATGGTAGGCATCATGCATATCTCACCAGAAGATCAGGAACTCTAGAAGAATTCAGATTTTTAACACGAGAGTAAACGTAAAAAGAAGGTTTTACAAGACTCACGTTAACAATATTGCAGCAGTACGCACACAATCGAAGCGCAGTAAGGATGGCTAGTGTAACTAGCAAGAATACCACGAAAGCAAGAAAAAGAAGTACGCTATTAACTATTAACGTACCTGTCTCTTCCGAAACGAATGAGTACAGAGAGTACGATATGTCTACCATCGTTATCGTAAAGTCT
+
@;DD@CBB?BBCCCBBACCCCCCCCC?BBB?CCCAAA?C?CBCCBBA>@A@D@B>@?????);6CCBCCBACCCD=@@;;:::*;E@G5;;;4:AA?BBBBDCCBB?B?BB@BCD?A@CCCCDCCCECCCCBB?BB@@<AAACCCAA>B@C@A?ACCCCACC@CCAABC?BB?BCC?BBBBB>BBB?CCCCC2CC?C><8AA??C8<7><AA7:6:ACAB?BBBBB@?<??BCC=BBB?BBBBBCCCBBBBBBBBBB@@ABBBBAA;A@@@A<A@<<=BA9>888
@ATNG8:04473:03839
GATGGTAGTAGTACACTAGTCATACCAGAAGATCATGAACTCTAGAAGAATTCAGATTTTTAACACGAGAGTAAACGTAAAAAGAAGGTTTTACAAGACTCACGTTAACAATATTGCAGCAGTACGCACACAATCGAAGCGCAGTAAGGATGGCTAGTGTAACTAGCAAGAATACCACGAAAGCAAGAAAAAGAAGTACGCTATTAACTATTAACGTACCTGTCTCTTCCGAAACGAATGAGTACTATAGACTATCTGAGACTACCATCGTTATCGGAAAGTCT
+
CBCF?C>CCC@@@??CCCCCCBBCB@CCC@CC@@@@@A>BCBBBCC?CC?@=@BB@@@@@,@=BCC;;;DDCBB9AB;;;;;':D<@5:99&9A<9>B=BCCCBB?B?BB?BCC?CBAAAACCBCBBBBCCC@CCCC@BBCCCCBA?CACA@?@ECCDBBC@CCBBBB?@@>BBB?BBBBB<BBA?BBBBB3BC@C>>>BCCCC=A<@AFD8868@BBB?BBAAABB>C@ACD>CCD?ABABCBBB@BBBBBBBBBBCBBBDB@?=????C@DFBB?AA:?898
@ATNG8:04480:03808
GATGGTAGAGTACAGTGTAGTAGACCAGAAGATCAGGAACTCTAGAAGAATTCAGATTTTTAACACGAGAGTAAACGTAAAAGGAAGGTTTTACAAGACTCACGTTAACAATATTGCAGCAGTACGCACACAATCGAAAGCGCAGTAAGGATGGCTTGTGTAACTGCAAGAATACCACGAAAGCAAGAAAAAGAAGTACGCTATTAACTATTAACGTACCTGTCTCTTCCGAAACGAATGAGTACTATAGACTATCTGAGACTACCATCGTTATCGGAAAGTCT
+
@<=C>;;B@??;=@BCCEBBCC@;;8;BB?BBBBBB@C@ABA?@?C@CC@C>AAAAAAAA2A?BAA???B@@@D@A@BCCB6B;B;@2::;*:AB?BCAA@BA;<7:;@@<BBB?BBBBCCCCCBBBBB@@@=@@;;;-;@B=:::92;=AAC?CC????CB?A;;;C@BC@B@@=@@AAD=AAB?9:999):>=AAAAA@@@A:?:?==<8<9<>@@@?AACA===+0+0;;5;0/0/AA?BAA@>>AA?>::7A>>>@@??AB?BBBBB?CBAA>AC:A???
@ATNG8:04480:03810
GATGGTAGTGTGTCTCTGAGAGTAGTACTCATTCGTTTCGGAAGAGACAGGTACGTTTAATAGTTAATAGCGTAACTTCTTTTTCTTTGCTTTCGTGGTATTCTTGCTAGTTACGCTAGCCATCCTTACTGCGCTTCGATTGTGTGCGTACTGCTGCAATATTGTTAACGTGAGTCTTGTAAAAACCTTCTTTTTACGTTTACTCTCGTGTTAAAATCTGAATTCTTCTAGAGTTCCTGATCTTCTGGATAGCGACGCGATATACTACCATCGTTATCGGAAAGTCT
+
/88:6<:<=;955=;;;>A<<<555544995525<==7>>9;7;;;<<>>:@@<?;;3?69@<?5;6;;9<>6616=69;<;;(544)5<<?7==;<6://,/538-//<<8<?==C@DD?BBB@C>BBBBBC;;5;@;;5;CB;;:AA@ACBBBBAB?;;:@AA<C=?@@@@@@==9=99999'9<@.95999(;;A=>3;59666999>.555&5999:8<8=@:<;;///;+/+/:<:?@@BCCADCCB@BA:9;;DBA@;::@C?AA@>?:>>=<:>?5?BCC
@ATNG8:04480:03829
GATGGTAGCTCTGCTCTGACTCTCGTACTCATTCGTTTCGGAAGAGACAGGTACGTTTAATAGTTAATAGCGTAACTTCTTTTTCTTTGCTTTCGTGGTATTCTTGCTAGTTACACTAGCCATCCTTACTGCGCTTCGATTGTGCGCGTACTGCTGCAATATTGTTAACGTGAGTCTTGTAAAACCTTCTTTTTACGTTTACTCTCGTGTTAAAAATCTGAATTCTTCTAGAGTTCCTGATCTTCTGGTATACACACTCGCTCGCTACCATCGTTATCGGAAAGTCT
+
//7;8<@BBB<BBBBBBBCCCC;;;AA?@B?@=@BBB=BC@B?BBAB@CG?BBC;;;);===:=8C?BB@=@00)/:377777'///(4;;=7?>>>=B9945<259??BD@CDCBBBCD@BBB?B?CB@@AC@@=@BBA?BBB@@@BBBBCBCCDED?@@@@DDAD@BBDAAADCD@B;;;;.;=A=A@@@@,@ABBB=CBBBCB@?=?299:9'9==@D@B@BC@@A@<;;B5;5;BAAAA?AAB?CDCCCBBBBBBBLECGCBBB?BCCCC?BBBA<@?9@???
@ATNG8:04487:03216
GATGGTAGATACTCGCTGATACACCCAGAAGATCAGGAACTCTAGAAGAATTCAGATTTTAACACGAGAGTAAACGTAAAAAGAAGGTTTTTACAAGACTCACGTTAACAATATTGCAGCAGTACGCACACAATCGAAGCGCAGTAAGGATGGCTAGTGTAACTAGCAAGAATACCACGAAAGCAAGAAAAAAGAAGTACGCTATTAACTATTAACGTACCTGTCTCTTCCGAAACGAATGAGTACACACTCTCATATGACACTACCATCGTTATCGGAAAGTCT
+
BCAC?CCCCCCCCBBBBACDDDBBB=BDD?CCCB??>?@BCBACC?=?A?A@?><7777(9<ACCAACCCCCB;BABCDDD2CD>B5:::9*;BB?CCDDHDGCB?B?BE@BBB?BBBBCBBBDDGDDCCCC?CBBB?BABBBBBB>B?CCC?CCCCCCCC@ACCCCC@?>;?@@;>>999,9>=<99::::%:?<A:9:CA@8815698>?2;6;?BBB@BBBABCC?A>ABB9B??=@BDBBBBBBCCCCCAAAAAACBBCCAA>ABBBC?CCAC?CD<B>>>
@ATNG8:04488:03244
GATGGTAGCGCGACGAGCGTAGACCCAGAAGATCAGGAACTCTAGAAGAATTCAGATTTTACACGAGAGTTAAACGTAAATAGAAGGTTTTACTAAGACTCACGTTAACAATATTTGCAGCAGTACGCACACAATCGAAGCGCAGTAGGATGGCTAGTGTAAACTAGCAAGTAATACCACGAAAAGCAAGAAAAAAAGAATTTACGTCTATTAACTTATTAACGTACCTGTCTCTTCCGAAACGATGAGTACGATGAGATCTCGTGTGCTACCATCGTTATCGGAAAGTCT
+
777@0//::9=955<<:555555590955.555554.4.44448:;9<<9<=588BBDD587=8@??;98166.6/0/9)////8><???066//27:///;///)/)//2///:)//5544::;>==<;;;72////)/9://555=6;9;499444/---(---78:445549996993333&333,3333333"39177189888;99(/(/.(.938233;<<8555<:995:6;::089439888;93338988888:>??=////.(.3..36::<=4<<17;8=
@ATNG8:04489:03200
GATGGTAGTGATACAGATCAGACACCAGAAGATCAGGAACTCTAGAAGAATTCAGATTTTTAACACGAGAGTAAACGTAAAAAGAAGGTTTTACAAGACTCACGTTAACAATATTGCAGCAGTACGCACACAATCGAAGCGCAGTAAGGATGGCTAGTGTAACTAGCAAGAATACCACGAAAGTAAGAAAAAGAAGTACGCTATTAACTATTAACGTACCTGTCTCTTCCGAAACGAATGAGTACTATGTAGAGCTCTATACTACCATCGTTATCGGAAAGTCT
+
;;:A;??CDECCC;:;CCCCFGDCD@BBB@@A@CA@=@;E@@@BBB?AA?A??@>?????1>7BBBBBBABBBC=BBBBBBB5BD?B=@@@3A@A=ACCBCABAC@C@CD@DBB:99BBCDCCCCFCCBA@@@BBCB@BCCCBAAA>B>B;;9;ABB@@AC@ECCAAB?BC>BAB>AAA@@8;>@<@CCCC5A@@CCCD@@BGG@C@BBBB?B@CBBBD@BBDDBBB@B=??F<A@A<?:99@AADAAAA@?@?>;99<<>>>>E====66168//)/9199:?
@ATNG8:04504:03234
GATGGTAGCGAGCGAGTGTGTATACAGAAGATCAGGAACTCTAGAAGAATTCAGATTTTTTAACACGAGAGTAAACGTAAAAAGAAGGTTTTACAAGACTCATGTTAACAATATTGCAGCAGTACGCACACATCGAAGCGCAGTAAGGATGGCTAGTGTAACTAGCAAGAATACCACGAAAGCAGAAAAAGAAGTACGCTATTAACTATTAACGTACCTGTCTCTTCCGAAACGAATGAGTACAGAGAGTACGATATGTCTATCCATCGTTATCGGAAAGTCT
+
/:7768999;445555:>><;<;;;95;599549939.444559949:8;6:9:99::<:%<=>A@CCBCCBBB;A@@BDDE1AA=@*00/&///)//99/555>8=8==544458<<87///8;:===<A9;99=99>==;;?;<@=9:9:?@A@A@@C<;99::95?=<A<<7:988;/////6999)663:3337;3331717733,2.57;<>466;?;:;:>05/:(///)/////::433337344:====::::///5:88/4/3777+22'....
@ATNG8:04513:03237
GATGGTAGCGCATATCAGCGCAGCCCAGAAGATCAGGAACTCTAGAAGAATTCAGATTTTTAACACGAGAGTAAACGTAAAAAGAAGGTTTTACAAGACTCACGTTAACAATATTGCAGCAGTACGCACACAATCGAAGCGCAGTAAGGATGGCTAGTGTAACTAGCAAGAATACCACGAAAGCAAGAAAAAGAAGTACGCTATTAACTATTAACGTACCTGTCTCTTCCGAAACGAATGAGTACAGAGAGTACGATATGTCTACCATCGTTATCGGAAAGTCT
+
:54<5;<69>:B@@@CB@@@CCCCG?CCC@JECBBB@B@BCCCCCA?CC?A>BBCCCCCC1C@CBBBCCCCCDF>CAAACCC5CD?A;???8ACCAECCBBBDCC?B=AC?CCD<@@CBBBBBBCCCCABBCACCCC?BBBBCDBB?B@CAB@BEECCBCCABBBBBBABB?AA@8<<887*:==9=??@@2@A>B???BBBAB<?;?A@@4818=BBCACCBBAAA8;:;CC>CA@>;;;CDCDCCCAA@CCABACBBBA@@BC?B@?@A@D>>>=@D;>;;;
@ATNG8:04514:03237
GATGGTAGAGAGAGCTCTCTCATCGTACTCATTCGTTTCGGAAGAGACAGGTACGTTAATAGTTAATAGCGTACTTCTTTTTCTTGCTTTCGTGGTATTCTTGCTAGTTACACTAGCCATCCTTACTGCGCTTCGATTGTGTGCGTACTGCTGCAATATTGTTAACGTGAGTCTTGTAAAACCTTTCTTTTTACGTTTACTCTCGTGTTAAAAATCTGAATTCTTCTAGAGTTCCTGATCTTCTGGGTGCGCTACAGTCTCTCTACCATCGTTATCGGAAAGTCT
+
:55;7<BAAACAABB;66>CC>EFCBCCCFBA@BCDD>BB?B@CBBBCBB?BCCCC>@>@?@??B?BBBBCBCCC?999:9$9>4<??@;@AA@=??B?BC?@?@?9949AAAHBAA=@@@<@=@@A>>;;;=BAA@<A@@>>>>>>CCAA>==A69:=:=<8=;>>>@A@A@@<@@@@?/>189-8>>AA/==99929///=<<;;:4::::+:@AAA;?;;:7:A@>;;:;?9=<@A@@<;99;1///::<AC@>>>?;:;==><?;;;;5;======6==<-
@ATNG8:04516:03220
GATGGTAGTGTCATATGAGAGTGTGTACTCATTCGTTTCGGAAGAGACAGGTACGTTAATAGTTAATAGCGTACTTCTTTTTCTTGCTTTCGTGGTATTCTTGCTAGTTACACTAGCCATCCTTACTGCGCTTCGATTGTGTGCGTACTGCTGCAATATTGTTAACGTGAGTCTTGTAAAACCTTCTTTTACGTTTACTCTCGTGTTAAAAATCTGAATTCTTCTAGAGTTCCTGATCTTCTGGCGCTCTGTCACGTCTGCTACCATCGTTATCGGAAAGTCT
+
:5<B:>CCCCBBBA@AACDFAABBBCAAAGCB>A@CC=BC=@?ABBBDFFBCCCCC@C?CCBB@C@BBCCCCC;;5;:;:;*<A=AABB<DA@@=@CE@CC?<;;BBB@GCCCCHGC?ABCADAKECC;<;J@DCAA?@BBBCAAACCDCDCBBC@EDC@AA?@@CC@AACCCC@DDCCC9@<@=;;;;.;AAAB;;;CDCBBBBC5<;;;*<AA@A5;5;@;ABBBBCC@D@GCBBC@<;<;5;@@BC<<;CCCCBBBBBB;;7;CBDC@BCBB?BB<A@;;
@ATNG8:04519:03219
GATGGTAGACACGTGTGCTCTCTCGTACTCATTCGTTTCGGAAGAGACAGGTACGTTAATTGTTAATAGCGTACTTCTTTTTCTTGCTTTCGTGGTATTCTTGCTAGTTACACTAGCCATCCTACTGCGCTTCGATTGATGTGCGTACTGCTGCAATATTGTTAACGTGAGTCTTGTAAAACCTTCTTTTTACGTTTACTCTCGTGTTAAAAATCTGAATTCTTCTAGAGTTCCTGATCTTCTGGATAGCGACGCGATATACTACCTCGTTATCGGAAAAGTTCGT
+
44885:;@?AB@A@;A@@BAA@A@A0//<</646=BD=@@@C@CDCCDCC@;9:::587;7:?;?13/;///69959::::)336??AC<;AAC?BBC?@@,0000//(/6>372?B566=,//98;<=;>8999:6///66::<===><<656A6;:B<@@=B:===785=<<8<@@@@5@=A=<8888,8:===,//<///9==<08875$25557/3.383...7..2/5/555866-..9486:>A@@@@@?:77///:::6>::8;AA=:-555&25.555
@ATNG8:04522:03234
GATGGTAGTATCTGCACACTCTGTCCAGAAGATCAGGAACTCTAGAAGAATTCAGATTTTTAACACGAGAGTAAACGTAAAAAGAAGGTTTTACAAGACTCACGTTAACAATATTGCAGCAGTACGCACACAATCGAAGCGCAGTAAGGATGGCTAGTGTAACTAGCAAGAATACCACGAAAGCAAGAAAAAGAAGTACGCTATTACTATTAACGTACCTGTCTCTTCCGAAACGAATGAGTACACACTCTCATATGACACTACCATCGTTATCGGAAAGTCT
+
///96:?EBB?AACDC@ABCCCCCC@CCC@BBBA@@@B>BCCAAAB?AA>A???@AAAAB1:89CC::9@@999,9?@AABB1@A>B4;;;&9@@=>AAAABDCC@C@CC@BBB=@@@@?@BCCHCCDCBBB@CCBB?BB@@@@?C?C=B@@>@BBBBDCC?CBBB??=?F?CCC=@>999+777337789.7A>AAAAA>>9818=>=>;>;>ACBB?BBBBCBB?B?BCC>C??=?BCABABBAC@@ACCBBB@CCBBBCAA>ACBBB?BBBB?BA:A>>>
@ATNG8:04528:03200
GATGGTAGTGATACAGATCAGACACCAGAAGACGGAACTCTAGAAGAATTCAGATTTTTAACACGAGAGTAAACGTAAAAAGAAGGTTTTACAAGACTCACGTTAACAATATTGCAGCAGTACGCACACAATCGAAGCGCAGTAAGGATGGCTAGTGAACTAGCAAGAATACCACGAAAGCAAGAAAAAAGAAGTACGCTATTAACTATTAACGTACCTGTCTCTTCCGAAACGAATGAGTACGATGAGAGAGCTCTCTCTACCATCGTTATCGGAAAGTCT
+
DCCC?BBBBCBBBBCBBBCBBAA;;559;:;EDC?C@DBBBBBD?CB?C@CA?89899)9>=??AACDCCCC;@@99999(9A;B3:99*9<?>BAAA>B<9:7;;??<>>>7;;>>B888C>===@??><=8988;;;<>=//-/6:;B?B>>>A?B?BBB>AA=@A>9::=@@;;;500/6//////#85.5:8;;89;:0615====A=A?>?B;@@A@@@@8;6776)6::6;BBCICCCCAAABBABCB:::DGDCBB@BBBBB@EEBB?AA;A@@@
@ATNG8:04530:03222
GTGGTAGACATATCGTACTCTCTTTACTCATTCGTTTCGGAAGAGACAGGTACGTTAATAGTTAATAGCGTACTTCTTTTTCTTGCTTTCGTGGTATTCTTGCTAGTTACACTAGCCATCCTTACTGCGCTTCGATTGTGTGCGTACTGCTGCAATATTGTTAACGTGAGTCTTGTAAAACCTTCTTTTTACGTTTACTCTCGTGTTAAAAATCTTGAATTCTTCTAGAGTTCCTGATCTTCTGGGTGCGCTACAGTCTCTCTACCATGTTATCCGAAACGCTTATT
+
<>;055595<@<<BBBBBBDAAAA<BCCHCC?CCDD>BB@B?BBBBBBD?BBBBB>@=@CCC@B?BBBCDDBBC?BBCCB3;<17373(338;:>>;6;@<@@?<<>>BB??>BBA=@:;5:6997:55/74;/..03355::6755588;8884///0775;0556=;8;=84899==-74929::<</:<99909;=;;:9998(----$---(-5(-).8-..7;;9;6;1555755/3333-...55688666...778:;799673753.36;).-25,22(
@ATNG8:04533:03203
GATGGTAGACATATCGTACTCTCTGTACTCATTCGTTTCGGAAGAGACAGGTACGTTAATAGTTAATAGCGTACTTCTTTTTCTTGCTTTCGTGGTATTCTTGCTAGTTACACTAGCCATCCTTACTGCGCTTCGATTGTGTGCGTACTGCTGCAATATTGTTAACGTGAGTCTTGTAAAACCTTCTTTTTACGTTTACTCTCGTGTTAAAAATCTGAATTCTTCTAGAGTTCCTGATCTTCTGGTATACACACTCGCTCGCTACCATCGTTATCGGAAAGTCT
+
955>;>CCCCBBBCCDDCCCCCCCBBBAAA9979AAA<@@>@@BBBCCCDACBAAA@B@BBBB?B?BBBCCCBBB?9::9:':?8@868'5<=;<AAB?BB<???CAA>>>AAAA@@:@@@;A:@@A;;<>>9>@@><?@>>>==??@@@@@@@@;=>><>><><@@@AAA@@@:?>ABB5A<@<==<<<.=C==@1;88///=99>:>DDD/>??=@9<9//-/;<<===<?;??@@@A<?==:=A>==B@>>>>>=>@D==>>:>==BB;>>??<<=6=996
@ATNG8:04484:03270
GATGGTAGGCGTGTGAGAGTCTGCCCAGAAGATCAGGAACTCTAGAAGAATTCAGATTTTTAACACGATAGTAAACGTAAAAAGAAGGTTTTACAAGACTCACGTTAACAATATTGCAGCAGTACGCACACAATCGAAGCGCAGTAAGGATGGCTAGTGTAACTAGCAAGAATACCACGAAGCAAGAAAATGAAGTACGCTATTAACTATTAACGTACCTGTCTCTTCCGAAACGAATGAGTACCTCTCAGACGCTCGTCCTACCATCGTTATCGGAAAGTCT
+
///;6<?C@BBBB@@@BB>A@<595/6>=?DECCBB@B?;;;;;;A>AA=B<BCCCCBBB.;6;AAABBCCEBC>AAAA@>>,992:=BBB:BCB?BAAA@??BB=B=??<>=>=AABBB798===>>??@?=B@>>;888>;;;=5;5;=@<A@A@@@@A=?;;;>>;>?9>??<@@?>889615656&575.5555;:7772917>==9=8=====:=>>@=>><@<BAA5689/777>?@@?==>@?;;6669<<=>;=>=:;;?9:49A@A>AC>C>88
@ATNG8:04493:03251
GATGGTAGGCGACATACATACGCGCCAGAAGATCAGGAACTCTAGAAGAATTCAGATTTTTAACACGAGAGTAAACGTAAAAAGAAGGTTTTACAAGACTCACGTTAACAATATTGCAGCAGTACGCACACAATCGAAGCGCAGTAAGGATGGCTAGTGTAACTAGCAAGAATACCACGAAAAGCAAGAAAAAGAAGTACGCTATTAACTATTAACGTACCTGTCTCTTCCGAAACGAAATGAGTACTGTATCTATGTGTGCGCTACCATCGTTATCGGAAAGTCT
+
<<<A?BBB?B@@@BBBCKBBBCCCC@BBB@BBBBCC9;9;AAAA@@<@A?B?AA@AABBB0B?;;;BBBA@EDL>BBCBEGF5BB>A5;;;.;CC=AA@B@@@BB@EACC@AAA?AACACBCCBCBDBCCCE@CC@@>@BBBCC@@<A?B;;9;CCCCBBC@CCAAAB@BA>A@@;>?9999+9==9=@@@A2AE?BBCCCBBBB>A>AA>>5:4:?BBA?BBBBBCB@D?CCC<A;;;0:@@ABBBBBBBACA9::BD@@@A@ABB?BCB?B@BBBC?AD9@===
@ATNG8:04497:03252
GATGGTAGTGTGTCTCTGAGAGTAGTACTCATTCGTTTCGGAAGAGACAGGTACGTTAATAGTTAATAGCGTACTTCTTTTTTCTTGCTTTCGTGGTATTCTTGCTAGTTACACTAGCCATCCTTACTGCGCTTCGATTGTGTGCGTACTGCTGCAATATTGTTAACGTGAGTCTTGTAAAACCTTCTTTTTTACGTTTACTCTCGTGTTAAAAATCTGAATTCCTCTAGAGTTCCTGATCTTCTGGCTCTCGTAGACAGATACTACCATCGTTATCGGAAAGTCT
+
;55;7<<CBBBBBDCCCCCCDCBBBCBCBD@@<@:::8;C@D@CCCCDCC?BCCCD@C@CB@?<?=@@CCCCCC@=@@@@@@)AA?B9::8:A@@=A@A;A?6;:BCCD@CCECCCDD@CEC?@>ACC@CCBB?BBBB?CCDGCCBBBBBCCCBBB@AAA@BC@C@CBCCCBCCC?BBEEE;@<@=::9999$;CABC=CBDCCCDAAA@CCEC1CCCBC7979=BBBCCBBB@D?CBBBBA?B?@>@CCCCBCCCCBBBCCCCCBB=ACCDD@ABBB?CC=B?>?
@ATNG8:04510:03286
GATGGTAGCTCGCTGATGATATCTCCAGAAGATCAGGAACTCTAGAAGAATTCAGATTTTTAACACGAGAGTAAACGTAAAAAGAAGGTTTTACAAGACTCACGTTAACAATATTGCAGCAGTACGCACACAATCGAAGCGCAGTAAGGATGGCTAGTGTAACTAGCAAGAATACCACGAAAGCAAGAAAAAGAAGTACGCTATTAACTATTAACGTACCTGTCTCTTCCGAAACGAATGAGTACACATCGTCGTGTCGTGCTACCATCGTTATCGGAAAGTCT
+
A?>@9<<ABC?@;BCBCBCBBCCCB?BFE@CCCCBB?A@BBCBBCC?AAADAA@ABBCCC3C@BBBBBBBBBDD>AACCCCB0@A=@:@BB:BBC@ABBBCIC;;;0AAA=A@@000<<@CBCCCCCBBBBC@CBBB?ACCC@@?A=A=A@@<@BAAACCC?CBAABB?BC?CCC????BC:>>A?AABBB3BB?CBBBCBA??:=:=>>>:>;>>B@@=@@@@@CB=@>@CC>BBC?CBBCCECCBBBCBBBBBBBBBCBBBCC>BAABB@CDCC<??8?A??
@ATNG8:04511:03276
GATGGTAGGACGAGCGTCTGAGAGGTACTCATTCGTTTCGGAAGAGACAGGTACGTTAATAGTTAATAGCGTAACTTCTTTTTTTCTTTGCTTTCGTGGTATTCTTGCTAGTTACACTAGCCATCCTTACTGCGCTTCGATTGTGTGCGTACTGCTGCAATATTGTTAACGTGAGTCTTGTAAAAACCTTCTTTTTTTACGTTTACTCTCGTGTTAAAAATCTGAATTCTTCTAGAGTTCCTGATCTTCTGGTGTCTGATCTGTATCAATCGTTATCGGAAAGTCT
+
;;<D@C@@>?@:;;;;BDCBCBBC<@@@@@00+0000,0@:A=@@?BBBA=<<<00+/)/>:;499?999B;;4;@;>>=====#544)4455)5:<=9>>?7<<269>>AB@CCBBCBBC@CCB=@>ABBBBBAB=BAAA>CCDAAABBBBCBBBBBB@<<;>AB?B=AAA;;;BAA<A;;;;;*;<A5;;@@@@@#99999,55559;;;;<:>>>>+;;;;>7<=@@;9;:;;9A;?;@@@BAA>A;;7<BAA@BBBBA@ABBBB@BDBBABCDD@DC>C;;;
@ATNG8:04517:03270
GATGGTAGACATATCGTACTCTCTGTACTCATTCGTTTCGGAAGAGACAGGTACGTTAATAGTTAATAGCGTACTTCTTTTTCTTGCTTTCGTGGTATTCTTGCTAGTTACACTAGCCATCCTTACTGCGCTTCGATTGTGTGCGTACTGCTGCAATATTGTTAACGTGAGTCTTGTAAAACCTTCTTTTTACGTTTACTCTCGTGTTAAAATCTGAATTCTTCTAGAGTTCCTGATCTTCTGGGTCTACGCTCGTCGCGCTACCATCGTTTATCGGGAAAGTCT
+
944:7<?BBCABBBCBBCCABCCCF:;;A@@@?BDBD>AA@B@BBCFCAB?C@??B?B?BF??;?;?>BBAB@<<48<==>+@>3>665'2889>BBC<@@499777528897;<CB7;<@<A<@B>=>???;===A7;:==>>=AABBB@:8788<==<?>;@9===>>=>>=5:;==</<4:4:::::):=::91:77///;;;>1888(26666270555:<<<9992728?;;;A=CAAA9?>???>>>?>>>??;;;AB=A??888-8>===67>499..
@ATNG8:04517:03283
GATGGTAGTCTCAGATAGTCTATAGTACTCATTCGTTTCGGAAGAGACAGGTACGTTAATAGTTAATAGCGTACTTCTTTTTCTTGCTTTTCGTGGTATTCTTGCTAGTTACACTAGCCATCCTTACTGCGCTTCGATTGTGTGCGTACTGCTGCAATATTGTTAACGTGAGTCTTGTAAAACCTTCTTTTTTACGTTTACTCTCGTGTTAAAAATCTGAATTCTTCTAGAGTTCCTGATCTTCTGGAGATACACATGATACTCTACCATCGTTATCGGAAAGTCT
+
ABBC@CBCBBCCCEBBBBABBFGBBBCCCB??<?AAA=CF@C@CCCCCCC@BBDCC?C?BBBA=@<@BCCCCCBC=<;;;:*:B=B;;;;.;?AC?CCCADF?AABDEF@BBCCCCCC?CCC@B?CCCCBBAA>ACCC@CCCCCBB?@@BB@@@BC?@AA@AA=A?AABBBBCBB?BBBCC9@<@=BBBCCC)AACCG>CCCABBCCBB@BFLE5C@AAC@C?CC>A@CBBBB@B?ABABBB>BBC@CCCDDDCBBCBAACDEDBAB>BB@>?=?>>C?BB=A999
@ATNG8:04519:03252
GATGGTAGTGCGTGAGAGAGAGACCCAGAAGTCAGGAACTCTAGAAGAATTCTGATTTTAACACGAGAGTAAACGTAAAAAGAAGGTTTTACAAGACTCACGTTAACAATATTGCAGCAGTACGCACACAATCGAAGCGCAGTAAGGATGGCTAGTGTAACTAGCAAGAATACCACGAAAAGCAAGAAAAAGAAGTACGCTATTAACTATTAACGTACCTGTCTCTTCCGAAACGATGAGTACTATAGACTATCTGAGACTACCATCGTTATCGGAAAGTCT
+
BBBC?BCBBCCCCDDDCCCBCCBBB=BCC@CEDBB?B@A@BCC@A>AD@C@CA@@@@A3A?BBBCCBBBDDK?BB@@@@@,@><@3:99&78:689893@@<?>?@CC@CBB<>>BBB>;;AA?????::8;AAA<@>;==>@A=B=A>@>ABBBBBBD?BAAAAA?BB@CBB;?>8999&7;;58A=AB1BB=BBBCCA<<>;><@ADD=A;@@<<=<AAAAAAA;A;@@A:<99::9A???BBBBC???DFCABABADC<9699>>??BBBB?BD<@>BB
@ATNG8:04484:03316
GATGGTAGTGTCAGTGCGCGTCGTCCAGAAGATCAGGAACTCTAGAAGAATTCAGATTTTTAACACGAGAGTAAACGTAAAAAGAAGGTTTTACAAGACTCACGTTAACAATATTGCAGCAGTACGCACACAATCGAAGCGCAGTAAGGATGGCTAGTGTAACTAGCAAGAATACCACGAAAGCAAGAAAAAAGAAGTACGCTATTAACTATTAACGTACCTGTCTCTTCCGAAACGAATGAGTACTACTCTCAGAGACACACTACCATCGTTATCGGAAAGTCT
+
448<7=BCA@BCBABABBDCCCCCC@@AA>BB;;;C@B?BCC;;9B?BB?B?@?>:::::)99=?@AA@AA999+99;9>>>0?A=?2:;;6;CC@CCBAA@B00-0;@@=CAC;;;ABBDICGCCCCCCCC@BBBC>AAACCBBB>B?B?@=@CBBBBBB@BBBBCC@BB?>>?>AA99929@@;>?????'?A??9:8@D?>><>=@@A@=B<@@C;;8:CD@@@B@C?AAA<ABC?BBB??@CC@@A???AA@@ABB???AAA<AAAAA:>>AA=DD8??@?
@ATNG8:04493:03320
GATGGTAGTGATACAGATCAGACACCAGGAAGACAGGAACTCTAGAAGAATTCAGATTTTTAACACGAGAGTAAACGTAAAAGAAGGTTTTACAAGACTCACGTTAACAATATTGCAGCAGTACGCACACAATCGAAGCGCAGTAAGGATGGCTAGTGTAACTAGCAAGAATACCACGAAGCAAGAAAAAGAAGTACGCTATTAACTATTAACGTACCTGTCTCTTCCGAAACGAATGAGTAACGAGAGTCAGAGCAGAGCTACCATCGTTATCGGAAAGTCT
+
44;;5::;455;;;;=?666><9994//)/3:::B@<A2594:9885:=4=<ABBCCCB=+<688888::;:::1888;8;/8?;?8@>>(7371722286222,2+27.3..(.3336755566666:7748::C6>=<<<5520615225699<<8;A;865;@=7=:5222/2229388:225787(58-699;::97<3:59:DD;?=?888:5:=>>===9=8;=>78989==9>//,/<=;<<A@@888===<?>>??<@==>F586AA6;<16655
@ATNG8:04493:03343
GATGGTAGAGAGAGCTCTTCATCGTACTCATTCGTTTCGGAAGAGACAGGTACGTTAATAGTTAATAGCGTACTTCTTTTTTCTTGCTTTCGTGGTATTCTTGCTAGTTACACTAGCCATCCTTACTGCGCTTCGATTGTGTGCGTACTGCTTCAATATTGTTAACGTGAGTCTTGTAAAACCCTCTTTTTACGTTTACTCTTCGTGTTTAAAAATCTGAATTCTACTAGAGTTCCTTGATCTTCTGGGTGCGCTACAGTCTCTCTACCATCGTTATCGGAAAGTCT
+
0//:4::D@BBAABBABB@CDCCBBBBBB@@>@CBB>CCAC@BBBECDD@CDDDB?B=@@@C@CABCCDFA@@@<988798$:94<997,7<<@6:8B<@@=???AAA<AABBBBBB?BCC?B?BA>><:::<@AAA<@@@D@@??@@@A>=8<A59;;<@@:=:>AA@@@AAA;>>ADD5BC7<<<<<<.<AAAA358>8818B>>>A:@@@@/@;;;@9@76///::;7:917)/*/<=>?;888=5898AAB?>>AAABA?>?@D=>8;;@<@@@?;;>4=9//
@ATNG8:04500:03333
GATGGTTGTATCTGTCTACGAGAGCCAGAAGATCAGGAACTCTAGAAGAATTCAGATTTTTAACACGAGAGTAAACGTAAAAAGAAGGTTTTACAAGACTCACGTTAACAATATTGCAGCAGTACGCACACAATCGAAGCGCAGTAAGGATGGCTAGTGTAACTAGCAAGAATACCACGAAAGCAAGAAAAAGAAGTACGCTATTAACTATTAACGTACCTGTCTCTTCCGAAACGAATGAGTACTACTCTCAGAGACACACCTACCATCGTTATCGGAAAGTCT
+
A@@C:>:BBBC@AA<BC?AAAAADC@CBB?BB;:;B?B?BBBBBBB?BF@B>=<>?@???.@<@AABBAABBCC<AACCFED2CC@C=AAA7BBB>BBAA@BB;;8;@BB?CCC?BBBABABBCCCFCDFBB?@@@@?BBBBBCCC?C>A;;:<BAAC@@@@BCBBBC@BB>A><:=>CAC299<899999(7>8=?A>===>>:=:>GAA=@=A;@AB?CCCCCBB=@<===5000+0//>CDDA@?>>999;?>9666//(.550465./(.....33,5622
@ATNG8:04510:03303
GATGGTAGCACACGAGATCTCATCGTACTCATTCGTTTCGGAAGAGACAGGTACGTTTAATAGTTAATAGCGTACTTCTTTTTCTTGCTTTCGTGGTATTCTTGCTAGTTACACTAGCCATCCTTACTGCGCTTCGATTGTGTGCGTACTGCTGCAATATTGTTAACGTGAGTCTTGTAAAACCTTCTTTTTACGTTTACTCTCGTGTTAAAATCTGAATTCTTCTAGAGTTCCTGATCTTCTGGTGTCTGATCTGTATCACTACCATCGTTATCGGAAAGTCT
+
888<255>9==@996<>CCCCC666;:9;;59.559<4>>;@:=BBBBCC?BAA;<;)47<;:@;@?AABCB@@>A=37333$3339=@B9BB@?>?AA=?>7:9BADE:99BBBBBB;?;>:?:>>@===8819A?>188;:;:;;;;=>>;;;?;?>><>@<@<???;;;@??7<8988)78<49:=<=+==>>B8==?888;::<1888(2::<?6@:>>79998888;A:<>BBAA<@==8;;:==<:::@>>>AAAAAAE<@>888;>=>?9==4=;;;
@ATNG8:04514:03331
GATGGTAGTATATCGCGTCGCATCCAGAAGATCAGGAACTCTAGAAGAATTCAGATTTTTAACACGAGAGTAAACGTAAAAAGAAGGTTTTACAAGACTCACGTTAACAATATTGCAGCAGTACGCACACAATCGAAGCGCAGTAAGGATGGCTAGTGTAACTAGCAAGAATACCACGAAAGCAAGAAAAAGAAGTACGCTATTAACTATTAACGTACCTGTCTCTTCCGAAACGAATGAGTAACACATCGTCGTGTCGTGCTACCATCGTTATCGGAAAGTCT
+
788A@AACCCCCCBBBCGBBCCCC?BCC@CBB@9:7;>AABBBCC@BB>@=??@>>>>>.@<@CB?@>CCBBB=AABCEFD39999?BDE:??C=;;>>===>><>=@>:>7808;>=>>?=====??===<===@<878=::8718;==<;>;;;@GCC<@>>>BB?BA<???6::///)///)/>==>,::6>@@???9888=8=>>>=B<<=:::8=@@???A;?::::3:AA;90/9//)///9@@@AA@@AA888;>>??>@@BB@<>>>>=AA:AB88
@ATNG8:04521:03343
GATGGTAGCGCACACATAGATACAGTACTCATTCGTTTCGGAAGAGACAGGTACGTTAATAGTTAATAGCGATACTTCTTTTTCTTTGCTTTCGTGGTATTCTTGCTAGTTACACTAGCCATCCTTACTGCGCTTCGATTGTGTGCGTACTGCTGCAATATTGTTAACGTGAGTCTTGTAAAAACCTTCTTTTACGTTTACTCTCGTGTTAAAAATCTGAATTCTTCTAGAGTTCCTGATCTTCTGGCTCTCGTAGACAGATACTACCATCGTTATCGGAAAGTCT
+
:944.4445====>666<;9995556;;;;5906BC>>B?@DAGCC;6695::///)/5;:9<5;49://///7796;;;;;)544(4///(///75:/4.4:.44;4468;;;<;;==@000;>,00/08>00)/9996<>>>?BE@@00///9997===:C>9<7655<===<C;>9:999$9.5.5555&4/77;)///5::555<49999(9555949455.57;////)/)//4>:;245;599;;666;?@EA<@ABB@@?<@?>9949>@<9<D:????
@ATNG8:04522:03323
GATGGTAGTGATACAGATCAGACACCAGAAGATCGGAACTCTAGAAGAATTCAGATTTTTAACACGAGAGTAAACGTAAAAAGAAGGTTTTACAAGACTCACGTTAACAATATTGCAGCAGTACGCACACAATCGAAGCGCAGTAAGGATGGCTAGTGTAACTAGCAAGAATACCACGAAAGCAAGAAAAAGAAGTACGCTATTAACTATTAACGTACCTGTCTCTTCCGAAACGAATGAGTACGAGAGTCAGAGCAGAGCTACCATCGTTATCGGAAAGTCT
+
@BA@>BACCCCDBDBBBCCCCCCBC@CCC?@@BBB?C@BBCCCBB?CB@C?BBA>>>>>.>?ABA@ABBCCCC=BBCCCCC3CB>B5;;;.;CC@DCCCCGBA@>@@BBAFDD@BBCDCCCBBCCEFCCDC@CCBB?B@@>>>>=9@=A;;7;C@A@EBB?BCCCBA?BD@@??>@@<<=7::9<@@AAA2@B?BBBBABC;;5;:>;;;6;6;D@@@?@@@ABAA6:6:?A9B::8:CCBBCBBBAABBBBAAAAAA??????;:?>@B<=>>=:<A6<787
@ATNG8:04523:03325
GATGGTAGGACGAGCGTCTGAGAGGTACTCATTCGTTTCGGAAGAGACAGGTATGTTAATAGTTAATAGCGTACTTCTTTTTCTTGCTTTCGTGGTATTCTTGCTAGTTACACTAGCCATCCTTACTGCGCTTCGATTGTGTGCGTACTGCTGCAATATTGTTAACGTGAGTCTTGTAAAAACCTTCTTTTTTTACGTTTACTCTCGTGTTAAAAATCTGAATTCTTCTAGAGTTCCTGATCTTCTGGTGTCTGATCTGTATCACTACCATCGTTATCGGAAAGTCT
+
954B?CBA>ACAA@ABCBCAABCC?CCBCB@B?CCBD<BB=@=@BBABBC?B;;<<8:9@DAA>C@CBCAA00.:6.....$--(/79<5==<<8<6645A49:;;BC@DCBBBBDC@BBB<@<A@@@?B@@=@ABA?CBBBBBBBBBBDDCDDD@BBB@BB?B@BBGBBBCCC>A;;;;;*;=A=<;<<<;;#;@@@A<BA@?A@?9969=?@@+BB=AB9B?BB?@@@;<;B?A?CBBBBB>A;;8<CCBBBDCCCCCCCCBBB@@=@@AAD@DDCD?BB<@999
@ATNG8:04525:03320
GATGGTAGTGATACAGATCAGACACCAGAAGATCAGGAACTCTAGAAGAATTCAGATTTTTAACACGAGAGTAAACGTAAAAAGAAGGTTTTACAAGACTCACGTTAACAATATTGCAGCAGTACGCACACAATCGAAGCGCAGTAAGGATGGCTAGTGTAACTAGCAAGAATACCACGAAAGCAAGAAAAAAGAAGTACGCTATTAACTATTAACGTACCTGTCTCTTCCGAAACGAATGAGTACCTCTCAGACGCTCGTCCTACCATCGTTATCGGAAAGTCT
+
CCCB?BCCDCCCDBBBCABBDFCCC@CCC>AABBAA?B?BCCAAABABC@B@AAAABBBB2B?BDB?@?BBBCC=BBCCDEF5BA>B<@A@9@AD@CBBBCCBAA?AGDEACBC?A@CBBBBBDCCCCCCCB@BBB@<@@@@@AAC;@<@@@<@BCCCCCC?AABBBCAAA>ACC=AA99:,7<<989999:%:?;?:9:CDB@A<>8::AA;>;>A@@@>AACB@@@<@=@@>9@::8;GDFCCC?CBBBAAACCCCCCAA=<;>=>:;;C=?@BB@DD<A:99
@ATNG8:04526:03311
GATGGTATATCTGTCTACGAGAGCCAGAAGATCAGGAACTCTAGAAGAATTCAGATTTTTAACACGAGAGTAAACGTAAAAAGAAGGTTTTACAAGACTCACGTTAACAATATTGCAGCAGTACGCACACAATCGAAGCGCAGTAAGGATGGCTAGTGTAACTAGCAAGAATACCACGAAAGCAAGAAAAAGAAGTACGCTATTAACTATTAACGTACCTGTCTCTTCCGAAACGAATGAGTACTGTATCTATGTGTGCGCTACCATCGTTATCGGAAAGTCT
+
;55<:=>CCCBBBBCBDCICBCBB=@@A?A@@A@@=@@DDCDBBB@CE?B?BBAAACCC3C?BBBAAACCCCC:@?;;;;;*;B>B?DCC<CCE?BBCCCCBBB?B?BB@BBD@DDCCCBBBCBBBBBBBC@CBBB?AACCCCBB?C@CBB?BCBBAAAA?BCBBBF?AA=A@A=A@@@@;@993:>>>@.@B>BBBCC???@<A<>>>B9=:>@BBC@CCBAA@@?C?CBD>BBB@ABABAAACCAAAA>>??@@>>>?@@;;5;>@??<?BAB<@@7<;AA
@ATNG8:04527:03328
GATGGTAGTATAGAGCTCTACATAGTACTCATTCGTTTCGGAAGAGACAGGTACGTTAATAGTTAATAGCGTACTTCTTTTTCTTGCTTTCGTGGTATTCTTGCTAGTTACACTAGCCATCCTTACTGCGCTTCGATTGTGTGCGTACTGCTGCAATATTGTTAACGTGAGTCTTGTAAAACCTTCTTTTTACGTTTACTCTCGTGTTAAAAATCTGAATTCTTCTAGAGTTCCTGATCTTCTGGTGTCTGATCTGTATCACTACCATCGTTATCGGAAAGTCT
+
;55<8=BCABC@AAJHCCECCCCCCCDCCC@@?@ACC<@@?A@BBBCCCC>BAABB?A<B@AA>B>BBAABBBBB?87888(9?9A>;=7>CBC>@@B>BC>778CCD@??????AA;@?@;@<@>>;;>>>=A@>A5;<A????=>>>AA>>>>98::=@@<@;@A@@@AAAA<A@@@@5@<A;AAAAA.AA=>>7=99567A:<=:>@?@/@===B=C<>>;>?@@>>=<@<?AAAAA7==A:>>?>;=;AA@;;;A>>@A@A<AAA==9=@@A<AA9?:::
@ATNG8:04530:03318
GATGGTAGCTATACGTATATCTATGTACTCATTCGTTTCGGAAGAGACAGGTTCGTTAATAGTTAATAGCGTACTTCTTTTTCTTGCTTTCGTGGTATTCTTGCTAGTTACACTAGCCATCCTTACTGCGCTTCGATTGTGTGCGTACTGCTGCAATATTGTTAACGTGAGTCTTGTAAAACCTTTTTTTACGTTTACTCTCGTGTTAAAAATCTGAATTCTTCTAGAGTTCCTGATCTTCTGGATAGCGACGCGATATACTACCATCGTTATCGGAAAGTCT
+
;55B:CCBBBCBBBCCCCCCCCCCCCBBBC;:8;BAB=CC@CACCCCDCC?C?CBB@B@BBCC?C@CCBABBBBA=87878(9@>BBCD=CAAA?AAB@CC;==?BBC@AAACCACA>C??6858==;<;;;;?AAA;???A;=<@@@@@BB?>>:>>><@B<@<@@@@@@B@@;?@BBC6A:======#=@;:;/:::889>>>?8====+=;;6=7<7//,/:9<===:=:=@@@@A;=;;5;?;ABEGFCCCBBCCBCBCDABBBCC?BDBB8::5:A??
@ATNG8:04531:03338
GATGGTAGCGCATATCAGCGCAGCCCAGAAGATCAGGAACTCTAGAAGAATTCAGATTTTTAACACGAGAGTAAACGTAAAAAGAAGGTTTTACAAGACTCACGTTAACAATATTGCAGCAGTACGCACACAATCGAAGCGCGTAAGGATGGCTAGTGTAACTAGCAAGAATACTACGAAAGCAAGAAAAAGAAGTACGCTATTAACTATTAACGTACCTGTCTCTTCCGAAACGAATGAGTACGAGAGTCAGAGCAGAGCTACCATCGTTATCGGAAAGTCT
+
@A>>9>0//:<B@BBCBBBBBBBBC=@AA@CCCCCB@C@CCCAAAD@DD?A?A?@;;;::*;@DBCBCCCFCBB>BC>@@@@1@B=B4:::.;BC?CCCBBBBBB?B@DE@D??=@AAABBBBCDBBBBBCCADBBB@DDCCCBB?C@CCC?BCCCCCCC?BBBCCB?BB@BBB??>BBC=A@A?ACDDD1??@BEBBCBCAB>A?BB?A<@;?ACCD@CBBBAAA;@<?@B=CDCACBAACCCBAAABBBBBBBBCC>>>CBB?BBBBB?BBCC>@@<===>
@ATNG8:04488:03352
GATGGTAGGAGACACGTCGCACACGTACTCATTCGTTTCGGAAGAGACAGGTACGTTAATAGTTAATAGCGTACTTCTTTTTCTTGCTTTCGTGGTATTCTTGCTAGTTACACTAGCCATCCTTACTGCGCTTCGATTGTGTGCGTACTGCTGCAATATTGTTAACGTGAGTCTTGTAAAACCTTCTTTTTACGTTTACTCTCGTGTTAAAAATCTGAATTCTTCTAGAGTTCCTGATCTTCTGGTATACACACTCGCTCGCTACCATCGTTATCGGAAAGTCT
+
@@@A=@?I>@ABA@;B;;;=<=CBCBBA@B;;7;CCD?CC@CBCCBBABB<B@;:>:>5?@;<?B=?>BBB884B8=CEDE199;@A@A<ABB?=?993:9<@BBCBC?BBBCBBBB??AA<A<AA=>>A==9=>>@:??::;@@>=>BB>>==?=?;;7;>=A=AAA@===DB:==BCB5=:=:?>@@@/>A9::7:DBA<=8://)////(/;>>@=A=@@=@B?>>==<@<@AAA??7;;A<@?===:::>>>===;///==9;>>>>=@@@C<BB:@;;;
@ATNG8:04488:03389
GATGGTAGCTCTGCTCTGACTCTCGTACTCATTCGTTTCGGAAGGGACAGGTACGTTAATAGTTAATAGCGTACTTCTTTTTCTTGCTTTCGTGGTATTCTTGCTAGTTACACTAGCCATCCTTACTGCGCTTCGATTGTGTGCGTACTGCTGCAATATTGTTAACGTGAGTCTTGTAAAACCTTCTTTTTACGTTTACTCTCGTGTTAAAATCTGAATTCTTCTAGAGTTCCTGATCTTCTGGCGCGTATGTATGTCGCCTACCATCGTTATCGGAAAGTCT
+
55??7<CB9666=BBBCCBAA;9599554944.48::3<=8=5::39<;;7;;===8<466>?:?<==ACBCCDD=96@??+;93=:94(4;;;6665.5A05:9><@9@BBBDABB@BAA>A?AAA??::99?AAB?BBCDB:;888?99;<//+/;;7=A=B=:::>>>A:948=?=?3@<@<?@EEG.8899:1::://////:-///'.....(.278352229663769=;99<156=9>;<=;;;;;;==<==<39:;6;:9:>=AA??:>>6<<=<
@ATNG8:04488:03390
GATGGTAGGCGAGAGTGATACGCAGTACTCATTCGTTTCGGAAGAGACAGGTACGTTAATAGTTAATAGCGTACTTCTTTTTCTTGCTTTCGTTGTATTCTTGCTAGTTACACTAGCCATCCTTACTGCGCTTCGATTGTGTGCGTACTGCTGCAATATTGTTAACGTGAGTCTTGTAAAACCTTCTTTTACGTTTACTCTCGTGTTAAAAATCTGAATTCTTCTAGAGTTCCTGATCTTCTGGGCTGCGCCTGATATGCGCTACCATCGTTATCGGAAAGTCT
+
444:5::;5:>;;5AA@@?;;<666BBABBBB?@B@@;@C?C=@@@@?BC?B@@@@=A=@@BB?B?BBBBBBBCC<9:999$9<879392:@@;@B:939A399@<<87=<:<B@>><>A@<?=??A?????<ABBB;@@@@>>>@?@@AA;:7818::7<<5;5;>A@@@A@A:===DD5D<@79889)78688.655///>;9;/6766'67<=><A;;;7;C@@@??9:5:///@@7;;;?8=<99//+/;666///5=66659977949???;AC:??>>
@ATNG8:04494:03392
GATGGTAGATATATGCACGCTCTACCAGAAGATCAGGAACTCTAGAAGAATTCAGATTTTTAACACGAGAGTAAACGTAAAAAGAAGGTTTTACAAGACTCACGTTAACAATATTGCAGCAGTACGCACACAATCGAAGCGCAGTAAGGATGGCTAGTGTAACTAGCAAGAATACCACGAAAGCAAGAAAAAGAAGTACGCTATTAACTATTAACGTACCTGTCTCTTCCGAAACGAATGAGTACACATCGTCGTGTCGTGCTACCATCGTTATCGGAAAGTCT
+
>><<?BB@?@:;;;;;A>>A@@BB@<@BA<?@@BBB?A@D>>555=@CD?C?A@::8778$83788@>=?A:99,97:4444$4<39.555&5<<6<<;;;<<;;7;9BC9BBB?AA@@ADBCBD<;;CBAA@CDED?BABCCCCB?B?BAA=BBBBABBB?AAABBB@CD@????BCBBC>BBB?BBCCB3BB?::9AB>DAA<A:>>AA=B=AABBB?BBBBCBB?C>???9?AA=@@CCBCCCBCCCCCAAABBCBCAABBB?B@@@B@BBCB?BC=CBBB
@ATNG8:04510:03356
GATGGTAGCGAGCGAGTGTGTATACCAGAAGATCAGGAACTCTAGAAGAATTCAGATTTTTAACACGAGAGTAAACGTAAAAAGAAGGTTTTACAAGACTCACGTTAACAATATTGCAGCAGTACGCACACAATCGAAGCGCAGTAAGGATGGCTAGTGTAACTAGCAAGAATACCACGAAAGCAAGAAAAAAGAAGTACGCTATTAACTATTAACGTACCTGTCTCTTCGAAACGAATGAGTACGATGAGAGAGCTCTCTCTACCATCGTTATCGGAAAGTCT
+
@@@A7<::@@@@ABBBCCBCCCCAA?BCC@KDCBBA?B@BBCCCBB=A?<?<?>B;;;;;';>BDCHFBCBCCC=BA;;;;;*;C=A4;;;*;CC?CBCB@@@;;7:?BB?BBA<??@>@AABBCBBBBBBC@CBBB?BBBABC;;5;=;;;<@;;6BC>B?BBBA@@:00+0:66?==BC;7778777889%9B?ABBBBECBA=@;@@@A4818=BBC@BBCDFCB?BBDD>B;;6;A@AAABCCBBBCBCDBCCCC?>>>>?=AABAB?CBBB?AA<@999
@ATNG8:04510:03387
GATGGTAGTATAGAGCTCTACATAGTACTCATTCGTTTCGGAAGAGACAGGTACGTTAATAGTTAATAGCGTACTTCTTTTTCTTGCTTTCGTGGTATTCTTGCTAGTTATACTAGCCATCCTTACTGCGCTTCGATTGTGTGCGTACTGCTGCAATTATTGTTAACGTGAGTCTTGTAAAACCTTCTTTTTACGTTTACTCTCGTGTTAAAATCTGAATTCTTCTAGAGTTCCTGATCTTCTGGCGCTCTGTCACGTCTGCTACCATCGTTATCGGAAAGTCT
+
:AAA?@@ACCCCDCDHAAA<>>CBBBBAAB@@>@CCD>BB?C?BAB?@?A?ACBAA>A?@A@@>@=A@BBBBBA@;99999'9739622)2?@D@DCC@BB;>>BBDC?@@AA>>>?;A>>9>9>==;;<;=;???A7::@@A???@@@@?9663)-)--)-94<9=@>>>?@:;7:;CDD5><>7:;BBC.;;===4;:98979:;;/678(5877>:@:@D=B>>>@??;?9==A::9166;6<9>>>>:;7=777:;>B>>=<??;;;:>>==9=C:;<<A
@ATNG8:04512:03351
GATGGTAGGCGAGAGTGAGACGCAGTACTCATTCGTTTCGGAAGAGACAGGTACGTTAATAGTTAATAGCGTACTTCTTTTCTTGCTTTCGTGGTATTCTTGCTAGTTACACTAGCCATCCTTACTGCGCTTCGATTGTGTGCGTACTGCTGCAATATTGTTAACGTGAGTCTTGTAAAACCTTCTTTTTACGTTTACTCTCGTGTTAAAAATCTGAATTCTTCTAGAGTTCCTGATCTTCTGGATACACTCATGTGCACCTACCATCGTTATCGGAAAGTCT
+
:55<8=BC?CBAABCCCCCDCCCCCCCCCCBA>@AAA=BC?C?BBBCCBB?BDBBB?C?CBBB>B>BAABBCB?>97787*7=8@BDD=BCBB@BBB>AB>A@@CCB>AAA?AA><:@@C7;7;>>>?=<<:>@CA;C>>><<>>?AAAA<=<>:>>==AA=A:?===>@>AA499AAA.=9=7==>>>.@@;;;4;99///999>;AAAA.A;<<B:?;::79<<<8:8:=:>>@AAA5;<>9>>>>>>>A?;;;>>??9>>A=>8::A:>@>?<AC;A@@=
@ATNG8:04515:03399
GATGGTAGAGTATCATGTGTATCTCCAGAAGATCAGGAACTCTAGAAGAATTCAGATTTTAACACGAGAGTAAACGTAAAAGAAGGTTTTACAAGACTCACGTTAACAATATTGCAGCAGTACGCACACAATCGAAGCGCAGTAAGGATGGCTAGTGTAACTAGCAAGAATACCACGAAAGCAAGAAAAAGAAGTACGCTATTAACTATTAACGTACCTGTCTCTTCCGAAACGAATGAGTACTGTATCTATGTGTGCGCTACCATCGTTATCGGAAAGTCT
+
7778)//=995<<<<<<=>=;;;==759:8==88<@:A>@ABDCBC@CC@D8;;99:99*5.559999;;555)595555&59)/)///&--53----7778<4949=44//599/////:;:566<;;;9==:;5::::<<;>5=9=9;6;BCCC>>>9@<;>>><AC?9946998992888433337'3=498<;><5//)/)/9//(/*/>BBB@BCCCCCD@D?BBC=C?@>@BBDECCCFCBBA?>?A??9::ECCBB<??ACC@DCCC?BB>B=::
@ATNG8:04525:03391
GATGGTAGGAGACACGTCGCACACGTACTCATTCGTTTCGGAAGAGACAGGTACGTTAATTAGTTAATAGACGTACTTCTTTTTCTTAGCTTTCTGTGGTATTCTTGCTAGTTACACTAGCCATCCTTACTGCGCTTCGATTGTGTGCGTACTGCTGCAATATTGTTAACGTGAGTCTTGTAAAACCTTCTTTTTACGTTTACTCTCGTGTTAAAAATCTGAATTCTTCTAGAGTTCCTGATCTTCTGGGCAGACTCTCACACGCCTACCATCGTTATCGGAAAGTCT
+
BABC?BCC@A@?@=;;;<;;;<<<=<<===?@:@>?@6998<*///////27:9985:)/)//958388///:766859====,97/33333(37777,3361694377;//)/75355<<;@>>;>;>==885555:<>A;=<=>;;8::AA?>><@>58555;;8=9>@A;;;?;;698899)/)/596666*69<;=-//99;>9>>@<<===,<///8596>><A>>>>>><@=A@A@@@<>>BC:A>>>>=???A@?@@A<@@@;:9:<<8<>??;@@9@A>>
@ATNG8:04528:03352
GATGGTAGTGTCAGTGCGCGTCGTCCAGAAGATCAGGAACTCTAGAAGAATTCAGATTTTTAACACGAGAGTAAACGTAAAAAGAAGGTTTTACAAGACTCACGTTAACAATATTGCAGCAGTACGCACACAATCGAAGCGCAGTAAGGATGGCTAGTGTAACTAGCAAGAATACCACGAAAGCAAGAAAAAGAAGTACGCTATTAACTATTAACGTACCTGTCTCTTCCGAAACGAATGAGTACGAGAGAGCACACGTGTCTACCATCGTTATCGGAAAGTCT
+
?::@9=B?@ABBBCFDDCCABACCCABBC@CCAAAC@C?BBBBBBC@DD?C@CBB?????1?:@CC???CCCCD=@AACDDD2CC?B6;;;6;CD@BCDCCCCA@>A@BC@CBB@CCCBCBBBCCCDCCBCC?CBBB?BBBBBBBB=@=@998:DCCCCCC?ABCBCB?BB@BAB>@@?>=7?@><@@@@@2@D>BAA=@???D:>:=?>?1818=AAB@BBBBBBB>A>AAA9A9:7:AACDCCC@ABBBBBACCCCBBBD>>><?AAAB?CBBB?AA:A665
@ATNG8:04530:03374
GATGGTAGTATAGAGCTCTACATAGTACTCATTCGTTTCGGAAGAGACAGGTACGTTAATAGTTAATAGCGTACTTCTTTTTCTTGCTTTCGTGGTATTCTTGCTAGTTACACTAGCCATCCTTACTGCGCTTCGATTGTGTGCGTACTGCTGCAATATTGTTAACGTGAGTCTTGTAAAACCTTCTTTTTACGTTTACTCTCGTGTTAAAAATCTGAATTCTTCTAGAGTTCCTGATCTTCTGGGTGCGCTACAGTCTCTCTACCATCGTTATCGGAAAGTCT
+
A>>B?AACCEC?@@BBBCDCCCCDBACCCCAA?ABCD=BB@C?B@AAFBA?ACBBA?B?BBBB>B>BBBBBCBAA>ABCBC3BB>B@BB:ABBB>@AB=@@<>=>BBC><<A@>>AA;AAA:>:????<>>><>?>>9?=?ABB===@@A@>>>>::;:;@?;@<@@@@AA@=>:>??ED;C=A:==AAA/@@<==4=56///;89><AAAA/A>>>?=A=>>;>@@@@@@:>:<@@>>>:?<:=7:::=A@@@@;;;B>>=<>@9<///=9:::<6<=6===6
@ATNG8:04487:03421
GATGGTAGTACATGATAGACGACACCAGAAGATCAGGAACTCTAGAAGAATTCAGATTTTTAACACGAGAGTAAACGTAAAAGAAGGTTTACAAGACTCACGTTAACAATATTGCAGCAGTACGCACACAATCGAAGCGCAGTAAGGATGGCTAGTGTAACTAGCAAGAATACCACGAAAGCAAGAAAAAGAAGTACGCTATTAACTATTAACGTACCTGTCTCTTCCGAAACGAATGAGTACCTCTCAGACGCTCGTCCTACCATCGTTATCGGAAAGTCT
+
A@<@5:=AAABBB<@@BBCCCCDCB?AAC?A>9/0/4949;;===<9;;:?:99445555$58>@ABCCCBAAA;AC?@@@7A@<@5;;09@@6?AABBBDBB@B@BC@CCB?CBBBDBBBBBBCCCCBC@BC@@<@BBABBBB?BACAA>ABCBCCCC@CCCBBC?BB?BBB>BBBBB;A>>9>@@@A3BC@B>>>CCCBB=B>BB?A:>:<>CBB?BBCCCCC@B?BCC>CDD?BAACCCC@@A@BBBBBBBAAADC?AAB?BAAAC?CCCC@BB=BAAA
@ATNG8:04489:03405
GATGGTAGATATATGCACGCTCTCCAGAAGATCAGGAACTCTAGAAGAATTCAGATTTTAACACGAGAGTAAACGTAAAAGAAGGTTTTACAAGACTCACGTTAACAATATTGCAGCAGTACGCACACAATCGAAGCGCAGTAAGGATGGCTAGTGTAACTAGCAAGAATACCACGAAAGCAAGAAAAAGAAGTACGCTATTAACTATTAACGTACCTGTCTCTTCCGAAACGAATGAGTACACACTCTCATATGACACACTACCATCGTTATCGGAAAGTCT
+
:///699;>CFCDAA<;;>><<BE@BBCACBB:95059=>><==C???=?=@@@@>>?5??BBCBBB@@999+9>AABB7@@=@2999&5994;>;;;<94:2;7;;=BAA?ABEBCCCDCDCECCCBB>BBAA>CBABBC@?=AACCC@DDA?@AAA?BBBA@A<??:?@>188BCC8@=><?BCCC3??<?@@>A?=?@6:57<994;6::@AA?ABAA???=@=@A@;AAA?AAABAAABBBBBBBA>=;7<CBB==;;??>?@?@B>BBBB=BB=BC==
@ATNG8:04493:03426
GATGTAGTATCTGTCTACGAGAGCCAGAAGATCAGGAACTCTAGAAGAATTCAGATTTTTAACACGAGAGTAAACGTAAAAGAAGGTTTTACAAGACTCACGTTAACAATATTGCAGCAGTACGCACACAATCGAAGCGCAGTAAGGATGGCTAGTGTAACTAGCAAGAATACCACGAAAGCAAGAAAAAGAAGTACGCTATTAACTATTAACGTACCTGTCTCTTCCGAAACGAATGAGTACTACTCTCAGAGACACACTACCATCGTTATCGGAAAGTCT
+
BCACCDDA@BBBCBCCDBBBCDFD<@@B@CCBBAA>A?BABBCBB@BC@B?@??99989(99?@BBBBBBBBC=?<;;;;.9?<B2;;;*;CC?CBBCCIDDC@C@BB@BBB>AAB@AACCDDCBBCCCC?CDBB?BBCDCCBB?B?B;;:;BAAACCC@BBBBBB?BC?BBB@BCBAB=A@A=ACCCC3BB?D=<<ACCAA7:7:=AA8=:=@BBC?BBCCBBB=?=?CB>BDD?AAAAAACC@AACBBBB@AACC>>>>@A<@@@@B;@@BA<AA9A>>>
@ATNG8:04494:03416
GATGGTAGATACTCGCTGATACACCCAGAAGATCAGGAACTCTAGAAGAATTCAGATTTTTAACACGAGAGTAAACGTAAAAAGAAGGTTTTACGAGACTCACGTTAACAATATTGCAGCAGTACGCACACAATCGAAGCGCAGTAAGGATGGCTAGTGTAACTAGCAAGAATACCACGAAAGCAAGAAAAAGAAGTACGCTATTAACTATTAACGTACCTGTCTCTTCCGAAACGAATGAGTACACATCGTCGTGTCGTGCTACCATCGTTATCGGAAAGTCT
+
;5883:5;5BBBBBBBBBB@@@@@@:>==;<AABBB?C@BBB???D@CF?B?@@@99888(9;@@ABCBBBCFA8==;;;;;$9:.52555&5<<<666A<A<?A8;8;B?CCCABAACBBCBABCEDCDEJ@C;;;?BBBBBBBB@B@C@A?@EBBACCC>AABBBC?BB?AAA@BBAAA;@??:?AAAB3?B=?>>>BBBBB;@<??==9<9<ABBB@CCBBBBB?A?ACG?FCC>AAABBBBCCAAACDCCCAA?BBBBBBB@BBAAA@BBBB?BB=BBBB
@ATNG8:04495:03430
GATGGTAGCGAGCGAGTTGTGTATACCAGAAGATCAGGAACTCTAGAAGAATTCAGATTTTTAACACGAGAGTAAACGTAAAAAGAAGGTTTTACAAGACTCACGTTAACAATATTGCAGCAGTACGCACACAATCGAAGCGCAGTAAGGATGGCTAGTGTAACTAGCAAGAATACCACGAAAGCAAGAAAAAGAAGTACGCTATTAACTATTAACGTACCTGTCTCTTCCGAAACGAATGAGTACTGCGTCTCACTCTCGCCTACATCGTTATCGGAAAGTCT
+
BBBC>BBCBBCBCDDCC?CBCCCCCCABCC@CCDCBB>B?BACCBBB>BB>B>BBBAAAA@0@=BBCAABDDCCB<@A;;;;;*;B>C5;;;*:CCAGCCBDCDCC?B???=@CC@CCCAABBCCBBBCCCCCADDCC?BBCCCCBB?C@CBB?BCBBCDDD?CCCCCC?AA?BBD>A@@@?9>>?;?BBBB3BB?C>>>BBBBC?B@BB>@:>:=AECC@CCCCAAA<@=@CC=BCD@CDACCCCBBB?A@CBBBBCBBBC@CCCCBCAB@BCCC@CD>C@?>
@ATNG8:04496:03414
GATGGTAGTGATACAGATCAGACACCAGAAGATCAGGAACTCTAGAAGAATTCAGATTTTTAACACGAGAGTAAACGTAAAAAGAAGGTTTTACAAGACTCACGTTAACAATATTGCAGCAGTACGCACACAATCGAAGCGCAGTAAGGATGGCTAGTGTAACTAGCAAGAATACCACGAAAGCAAGAAAAAGAAGTACGCTATTAACTATTAACGTACCTGTCTCTTCCGAAACGAATGAGTACGAGAGTCAGAGCAGGCTACCATCGTTATCGGAAAGTCT
+
55;;056=;:9<;;566=>=CCBAB45558=@@B@>5>.448999:7;;7;7;;=;;;;;'71888::===333(3844444$4;5:.555&5<<7;<<>>>ABB@C@CB?BBB@DBAABDDDCBCCBBCBBABCBB?BBAAAB;:6;?BAB?BBCBBBBB@BC???A;??<??<?A?@@C<AAB?BBBBB2AA=AAAAB@A?@:>9=>:;1918?CBB@BBAA@@?>B?BCF>BBB?BBBCBBAA?????BBBAAB??>?BBE?B@@8;8;D@@=AA=A@?@
@ATNG8:04504:03443
GATGGTAGGTGCAATGAGTGTATCCAGAAGATCAGGAACTCTAGAAGAATTCAGATTTTTAACACGAGAGTAAACGTAAAAAGAAGGTTTTACAAGACTCACGTTAACAATATTGCAGCAGTACGCACACAATCGAAGCGCAGTAAGGATGGCTAGTGTAACTAGCAAGAATACCACGAAAGCAAGAAAAAGAAGTACGCTATTAACTATTAACGTACCTGTCTCTTCCGAAACGAATGAGTAACGTGTGCGACGTGTCTCCTACCATCGTTATCGGAAAGTCT
+
44885:@B?CDCC?CCCCCBCCGGACBB@CDCCBB@B@CBCBBBB?BB>B;><;78888)99=AB?>>BCCDD=A=99999(9<8;9???5?@C;????>>>AA<?<?@=@@A;??>>><>>@A@@@>>>>;>>>>9888@>@::8;=B>><>778>AAD=BA@@AA=A=:<AB;?==@C8<89187878(8>9>;;;@?9::9=:=>>>=A=B>889:=?A?:::5;5;AA7AAA>A@:<//*/<<==::>?????;;;A:==@=@>>>A<@???<AD;?;;:
@ATNG8:04505:03422
GATGGTAGGCGTGTGAGAGTCTGCCCAGAAGATCAGGAACTCTAGAAGAATTCAGATTTTTAACACGAGAGTAAACGTAAAAAGAAGGTTTTACAAGACTCACGTTAACAATATTGCAGCAGTACGCACACAATCGAAGCGCAGTAAGGATGGCTAGTGTAACTAGCAAGAATACCACGAAAGCAAGAAAAAGAAGTACGCTATTAAACTATTAACGTACCTGTCTCTTCCGAAACGAATGAGTACGATGAGATCTCGTGTGCTACCATCGTTATCGGAAAGTCT
+
::4;.44:54;5;5;;BAAACC@@@7?CE@;;;BEC?C@CCBBBCD?DCGF?@?@;;;;;);=>?????B@?@?3<;98888$7;57/333&3796::<<;;;>?7?8<=8=??<A;;;??>=>===A>>>>=?>>?=CBA@@@@@=@=??B?BBBBBBAA<>>=?AA9??<??=9>=000)/..(.5555(56255599=665088(8==>;>;>>>881/99///99=5;AA1:9958ACA887BB@@@ABBAAAA>>>>>?BB:>>A@@;??@D<@@8;;;;
@ATNG8:04510:03433
GATGGTAGTATATCGCGTCGCTATCCAGAAGATCAGGAACTCTAGAAGAATTCAGATTTTTAACACGAGAGTAAACGTTAAAAAGAAGGTTTTACAAGACTCACGTTAACAATATTGCAGCAGTACGCACACAATCGAAGCGCAGTAAGGATGGCTAGTGTAACTAGCAAGAATACCACGAAAGCAAGAAAAAGAAGTACGCTATTAACTATTAACGTACCTGTCTCTTCCGAAACGAATGAGTACTATAGACTATCTGAGACTACCATCGTTATCGGAAAGTCT
+
BADE@CBBCCB;56<<666>==<@?055>7;?BBCE@C@>;;666?:>@:@:==544888'<84338<<;<===18394;;;;*;?=?=@@B0<@=7666@=:<5666;??;BBB=?@DABBBBCDAAABAAAAGBCC@BBCCCCCC?C?BAA<@@AAAABB?BBBBBB?BE@???<?>@A@:???;?@AAA3?A==777AA@DA=C<A===<?<?ACBB?AABBAAA?B>ACC=AAA?BAABBBBBECCBAB>?CBBD@@@C:::?BBBBB?BBBD?CC=BABB
@ATNG8:04513:03441
GATGGTAGCTCACGTACGTCACACGTACTCATTCGTTTCGGAAGAGACAGGTACGTTAATAGTTAATAGCGTACTTCTTTTTCTTGCTTTCGTGGTATTCTTGCTAGTTACACTAGCCATCCTTACTGCGCTTCGATTGTGTGCGTACTGCTGCAATATTGTTAACGTGAGTCTTGTAAAACCTTCTTTTTACGTTTACTCTCGTGTTAAAAATCTGAATTCTTCTAGAGTTCCTGATCTTCTGGGTCTCTCTCTCACGCACTACCATCGTTATCGGAAAGTCT
+
<<>@5:BABB=BCCDDAAABB@;::B@@@@00*0>@@9AC@CAICCCCBB?BB;<;@B?BBAB>A;;:ABAAAAA??????.<?57733(3:;;>BBB?BB79:8>77/3999?@BB?AAA=A=B@>878==:>>AA<AA@@?>>>A>>>??;;:18698<:5<;@=>875A=<175567(74;5:;DDE/::<<<1://///;=9926;;<,;///95909:5:>>>@>><@=C>>;8:8<=?@8@@>;;;??>>=@A==777;9777;;6?C@@;?>9?A??
@ATNG8:04515:03415
GATGGTAGCAGACGTGACAGAGCGCCAGAAGATCAGGAACTCTAGAAGAATTCAGATTTTTAACACGAGAGTAAACGTAAAAAGAAGGTTTTACAAGACTCACGTTAACAATATTGCAGCAGTACGCAACAATCGAAGCGCAGTAAGGATGGCTAGTGTAACTAGCAAGAATACCACGAAAGCAAAAAAGAAGTACGCTATTAACTATTAACGTACCTGTCTCTTCCGAAACGAATGAGTACGATGAGATCTCGTGTGCTACCATCGTTATCGGAAAGTCT
+
BCCF?A=CCCBBB>699;A@CCAAB?BCC?CCCC996:=@@AABAA?AB?B?AA?88888(:9=@AAB??>BBB8@@;;;;;*;>;=4999&59<6566;;;>>C?B@BC?ABC?BBBBCCDEDDG;;9;B>BFDE@CBBBCB??7:59AA?BB???A??<?@@CBB?BB?BBB?AAACB>BBBCCCC'AB6;ABBB<AAB@C?BA??;;9@A99:@>>=>8888=<===5=BA=@@AA??@BDDBBBAAA???BABBBBBB?CABBC@CCCC?BA;@A;;
@ATNG8:04515:03441
GATGGTAGAGTATCATGTGTATCTCCAGAAGATCAGGAACTCTAGAAGAATTCAGATTTTTAACACGAGAGTAAACGTAAAAAGAAGGTTTTACAAGACTCACGTTAACAATATTGCAGCAGTACGCACTCAATCGAAGCGCAGTAAGGATGGCTAGTGTAACTAGCAAGAATACCACGAAAGCAAGAAAAAGAAGTACGCTATTAACTATTAACGTACCTGTCTCTTCCGAAACGAATGAGTACACATCGTCGTGTCGTGCTACCATCGTTAATCGGAAAGTCT
+
44443999555==666BA;;655<<5:;=:>=::88.4.484444=7;;:@9666=@BBB2B=BD;99AA;BBC8>:59999$9<.5.599+9<<7<@@@BABBB;?:9:3977-34>:<<;;;@BBBAAAB<@@@@@;;:AAB@>:@?AA@?BBA?;::;?B@889844;6933/38;==5<::499888'//(////8:922.226255-5/62<<?7;;;;;:;8=8;<>7;;<9<<;:77///8<>:=<<<=;;:44343359////(/(/8:4992////
@ATNG8:04519:03435
GATGGTAGCACGAGTCACTCATATCCAGAAGATCAGGAACTCTAGAAGAATTCAGATTTTTAACACGAGAGTAAACGTAAAAAGAAGGTTTTACAAGACTCACGTTAACAATATTGCAGCAGTACGCACACAATCGAAGCGCAGTAAGGATGGCTAGTGTAACTAGCAAGAATACCACGAAAGCAAGAAAAAGAAGTACGCTATTAACTATTAACGTACCTGTCTCTTCCGAAACGAATGAGTACGATGAGATCTCGTGTGCTACCATCGTTATCGGAAAGTCT
+
@?>@9>BBACCB=DCCDDCCCBBBF@BBB@BADA:;:;BEDFDDCB?CC@B?@@B::::9)9;>??AABCCBBB9@@;;;;;*;?<=49::&5<<7=>?BCCCCC@C?BB@DAA?BBBABBCCCCCCDCCBB?BCDD?BBAAAAAB@C@C??>ACFFBBBA?CCCBBB?BB?A@@>A???A;??>>ABDCC2CD?C;;:B???A<A;AAAB;?;@ACBA>ABBA@AA799:DC9C??;?ABBBBBBDBBABBB@>>===888;;;8=???@<???B=DH9@>>>
@ATNG8:04520:03429
GATAGCTCTGCTCTGACTCTCGTACTCATTCGTTTCGGAAGAGACAGGTACGTTAATAGTTAATAGCGTACTTCTTTTTCTTGCTTTCGTGGTATTCTTGCTAGTTACACTAGCCATCCTTACTGCGCTTCGATTGTGTGCGTACTGCTGCAATATTGTTAACGTGAGTCTTGTAAAACCTTCTTTTTACGTTTACTCTCGTGTTAAAAATCTGAATTCTTCTAGAGTTCCTGATCTTCTGGCGCTCTGTCACGTCTGCTACCATCGTTATCGGAAAGTCT
+
AA@BAB;69CABBBEBBBCCCCDCDCBBB=B@@?<AC?B?BCCCCBB@CHBBA@H@DBAA?AADDCECDDCD@BBBBB1BD@BBBF=AB;;:<DF?CC>AABDCC@CCCCCCCC=@@D?C?CDBBBDBB?BCCD?ABCBBBBCCCCCCAAAC@CCB?CC?C?BBCCCBCCC?BBBBB9A>B;;::::*:BBEC>CCCCCCBBAB5;;;;*;AACC@D@DG@BAAACCF@B@BCBBCC9::C>BBB@@9:9@BBBBB:;;BAA=AABBB@CBBA?AA;C@AA
@ATNG8:04525:03424
GATGGTAGTACATGGATAGACGACACCAGAAGATCAGGAACTCTAGAAGAATTCAGATTTTAACACGAGAGTAAACGTAAAAAGAAGGTTTTACAAGACTCACGTTAACAATATTGCAGCAGTACGCACACAATCGAAGCGCAGTTAAGGATGGCTAGTGTAACTAGCAAGAATACCACGAAAGCAAGAAAAGAAGTACGCTATTAACTATTAACGTACCTGTCTCTTCCGAAACGAATGAGTACAGAGAGTACGATATGTCTACCATCGTTATCGGAAAGTCT
+
?:4;05:;;::;00,/;::<=<<<<=7;;?266=<;95;49<<559@8:7)0)0//////&57<;=?>=B@599)5544444$5:5<8>@@1<<>:>@@>>>944.4.44.4<<7;;=984554:>@@<<AC@AAAD6:0000//)/4:5<;;7;==<===A:;;;B;>:=?9:;<499333(3;>57877(396=888=7//=*/)/738386<5AAB?BCBA@:>5:879<3889)///668;;88888:=433<999:///:(-////(.333.33,5666
@ATNG8:04530:03431
GATGGTAGTGCGTGAGAGAGAGACCCAGAAGATCAGGAACTCTAGAAGAATTCAGATTTTTAACACGAGAGTAAACGTAAAAAGAAGGTTTTACAAGACTCACGTTAACAATATTGCAGCAGTACGCACACAATCGAAGCGCAGTAAGGATGGCTAGTGTAACTAGCAAGAATACCACGAAAGCAAGAAAAAGAAGTACGCTATTAACTATTAACGTACCTGTCTCTTCCGAAACGAATGAGTACGTAGATATACGTATAGCTACCATCGTTATCGGAAAGTCT
+
?@@C@CDBBBCCBBBBBBCDGDCBC>CCC@CCDEBB?B@BBCCCCC@BB?B>?==77788'9<GCBABCBB==;3;>99:9;$9;8<2955&5<<9>=>CDFIED?B=BD?BBC?ABBBBBBBCEEECCBBB@CCCC?CCBB@@@@<A@CCB?BCCCCAAA?CDCAAA>BC?@@A;==BBB:>>??BBDCD2CC?B998BAA<=:=;?@AA7:6:AAAB@BCCCBBB=?=?CD>CAB>ABCBBAAACCBBABABBAAAA;;;@@@<@>>>D<>>??9>>3>555
@ATNG8:04486:03465
GATGGTAGATATATGCACGCTCTACCAGAAGATCAGGAACTCTAGAAGAATTCAGATTTTTAACACGAGAGTAAACGTAAAAAGAAGGTTTTACAAGACTCACGTTAACAATATTGCAGCAGTACGCACACAATCGAAGCGCAGTAAGGATGGCTAGTGTAACTAGCAAGAATACCACGAAAGCAAGAAAAAGAAGTACGCTATTAACTATTAACGTACCTGTCTCTTCCGAAACGAATGAGTACGTGTGACGTACGTGAGCTACCATCGTTATCGGAAAGTCT
+
<@:>:::::ABB@AA=BCAA@D@@@?BBC?;@BCCC?B@CEDABBC?BB@B@CAABBDDD2C?CC>=>BBB??>8=@;;;;;*;A?A?DCC;CDD@BBCCBBBBB@C?CC@CBB?BAAABAABBCFHCCCCC@FCBB?BBCAAAAB@C@C@A?ACBBBCCC@BBBAAA@BB?AAA>BBCDE=BBC?BBFDD2BB?BBBBC><<<493:???;?;?@@@@@CC@A@BB?A?AAA<BAB?BBBBBBBC>>>?AAAABACABAAABBB?C??@B<??BB?BD<B:::
@ATNG8:04505:03466
GATGGTAGCTCGCTGATGATATCTCCAGAAGTTCAGGAACTCTAGAAGAATTCAGATTTTAACACGAGAGTAAACGTAAAAGAAGGTTTTACAAGACTCACGTTAACAATATTGCAGCAGTACGCACACAATCGAAGCGCAGTAAGGATGGCTAGTGTAACTAGCAAGAATACCACGAAGCAAGAAAAAGAAGTACGCTATTAACTATTAACGTACCTGTCTCTTCCGAAACGAATGAGTACATAGATATACGTATAGCTACCATCGTTATCGGAAAGTCT
+
@<<>5::=====>>>BBABBBAAAA=BAA=@B=AAA>A=;;:A@AA?@@<?=BB@9999-7:<<=544;>BCF<@:<?=<5;;17,333&39;6>?A=AA@;;7;8=<;>==:=A???B????AAA@>=>=AABB:>>@??>9817=A=A>=898>AGD=CAAABA=BA>BBB===6708::488888(8949:79?@;;;;?<?@@@;?:<=<==8=@@B;;;=A;??>7>??;?@@@///666;???@@@AAAAABBB>><>A@==5:;::4::/;<;<
@ATNG8:04509:03495
GATGGTAGTATAGAGCTCTACATAGTACTCATTCGTTTCGGAAGAGACAGGTACGTTAATAGTTAATAGCGTACTTCTTTTTCTTGCTTTCGTGGTATTCTTGCTAGTTACACTAGCCATCCTTACTGCGCTTCGATTGTGTGCGTACTGCTGCAATATTGTTAACGTGAGTCTTGTAAAACCTTCTTTTTACGTTTACTCTCGTGTTAAAATCTGAATTCTTCTAGAGTTCCTGATCTTCTGGCGCTCTGTCACGTCTGCTACCATCGTTATCGGAAAGTCT
+
954<7;;@ABC@@@:66>>GGCCCCBBBCBBA>@AAA8;;?B@DDBBBCC?CAC??=??AA>><?=@A99:@A37199897$3717888)5AAC@EBC?A@=>>>CCC?===AB>>>8;;@<A<>==A@:::;????:???=>>@@A@9::?::;;>>A<>>;>=@@@AA???A;??ADD5A<A===<<<.=?@AE:C;;;:;=<<<1///).//.:3;2>>6==<=>>>9>88;?<::///=9@=@@>=>>K??@?>>=>?>>=>=>BB=A;;;<@B:BA@@
@ATNG8:04513:03475
GATGGTAGTATAGAGCTCTACATAGTACTCATTCGTTTCGGAAGAGACAGGTACGTTAATAGTTAATAGCGTACTTCTTTTTCTTAGCTTTCTGTGGTATTCTTGCTAGTTACACTAGCCATCCTTACTGCGCTTCGATTGTGTGCGTACTGCTGCAATATTGTTAACGTGAGTCTTGTAAAACCTTCTTTTACGTTTACTCTCGTGTTAAAAATCTGAATTCTTCTAGAGTTCCTGATCTTCTGGTGTCGTCTATCATGTACTACCATCGTTATCGGAAAGTCT
+
::<<9=CCBBB695<<566<<<>@;@BB@;?:3=9994/75;4///::::6:=;:=6?+///;*///;;;=444:666666'69(//333,..222+2583788;:;=8818=8555AA<?AA494::;;;9:=:???@<?@AAAA>>>?>>>:998,//53;;4=8=AA:::@@@<AAAAA5B:>87777(8<9<@076:///7::<47888,8///=9=9@@=?===@==:><???@A@<?@?<?AA?>>>;=?BC@?9=666;6==;;;3>>??<AA:A>>>
@ATNG8:04513:03492
GATGGTAGTATAGAGCTCTACATAGTACTCATTCGTTTCGGAAGAGACAGGTACGTAATAGTTAATAGCGTACTTCTTTTTCTTGCTTTCGTGGTATTCTTGCTAGTTACACTAGCCATCCTTACTGCCTTCGATTGTGTGCGTACTGCTGCAATATTGTTAACGTGAGTCTTGTAAAACCTTCTTTTTACGTTTACTCTCGTGTTAAAAATCTGAATTCTTCTAGAGTTCCTGATCTTCTGGGCTGCGCTGATATGCGCTACCATCGTTATCGGAAAGTCT
+
A:4405:=ACC@A@CCAA<C@GCBBBCBCD@A?AECF=CF@C>@@ABBBC@BBCCBB>ABAC?B@BBCBBB@:A>?;=;<.==8@===8=BBB?BBC?BB@@>@A?>;;?????BA<AAA<A<>>>CC=D=A?>>;>>@;;;A@@@@@@AA;;6:AA5:::=:=?>==888?8<=A@@6A=B=????>/==666.6///986635/5777(887893737>6AA@A>==8=8=;;;@<5:9=@6;///6:=:===>=;;;??B8;;A@@<@A@A<@@:@@@=
@ATNG8:04516:03484
GATGGTAGATATATGCACGCTCTACCATAAGATCAGGAACTCTAGAAGAATTCAGATTTTTAACACGAGAGTAAACGTAAAAAGAAGGTTTTACAAGACTCACGTTAACAATATTGCAGCAGTACGCACACAATCGAAGCGCAGTAAGGATGGCTAGTGTAACTAGCAAGAATACCACGAAAGCAAGAAAAAGAAGTACGCTATTAACTATTAACGTACCTGTCTCTTCCGAAACGAATGAGTACTACTCTCAGAGACACACTACCATCGTTATCGGAAAGTCT
+
988<+/5::?<@@A@<BBBBBBBAA65958<;;<A@7:6::9443<6:8383/////:::+:5:<=8888///;166/////$5<7<.555&5<<9;@@@;;;;@;?=;;6;@D>AAABC=;;CDDGCCAA@?BCBC?BBBBAAAB>A?C@@=@C@??B??<?A@BCC@EC@??@@AAADD>B9939????.<=5::@@A@@==8=9===?;@;;;@AA>@@?BAAA?A<???9@??@@??BBCEBBABBBCBB??@AA@>==?B<@?@BB==;;;:>>4>;;;
@ATNG8:04499:03508
GATGGTAGCACATGCATATCTCACCAGAAGATCAGGAACTCTAGAAGAATTCAGATTTTTAACACGAGAGTAAACGTAAAAAGAAGGTTTTACAAGACTCACGTTAACAATATTGCAGCAGTACGCACACAATCGAAGCGCAGTAAGGATGGCTAGTGTAACTAGCAAGAATACCACGAAAGCAAGAAAAAGAAGTACGCTATTAACTATTAACGTACCTGTCTCTTCCGAAACGAATGAGTACGATGAGATCTCGTGTGCTACCATCGTTATCGGAAAGTCT
+
;55<7=BECBBBBBBBECCCCCCC@DCB@BBCCBB>A@CCBBCCC@CC<B?CCB@AAAA2A?BBBBBBAC988*7>99::;*;B@B5;;;6;CDGCDDCCBCCC@C@CB@BCC>@@BBBDCCCCCBBBCCC?CCCD?BBBAAAAB>B@CCC?BBCCCCCC?BBAABB@BB>AAA?BBBBB>AAA@BCCCC2CC?A676B?>>=9>;AC>>:><?ACAA>ACCCCCB<?=?BD>C>><?CDCBBBBBBCBBBBB>>=??<::;>@;@@ABB<AAAA<BD7::::
@ATNG8:04503:03520
GATGGTAGGACGAGCGTCTGAGAGGTACTCATTCGTTTCGGAAGAGACAGGTACGTTAATAGTTAATAGCGTACTTCTTTTTCTTGCTTTCGTGGTATTCTTGCTAGTTACACTAGCCATCCTTACTGCGCTTCGATTGTGTGCGTACTGCTGCAATATTGTTAACGTGAGTCTTGTAAAACCTTCTTTTTACGTTCACTCTCGTGTTAAAAATCTGAATTCTTCTAGAGTTCCTGATCTTCTGGGTGCGCTACAGTCTCTCTACCATCGTTATCGGAAAGTCT
+
@::B9DFD@CBABBCBBCBBBCCC?BBDDDCC@CCCC<AA@D@@@ACCDC@CCBBBAD@DBBB?CACCBCBBBBB?@@>@@0@A?BBDD>CCBB>BA@;AA6;:@BEJACCCCCCCD@BCC>@=ACBCCCCD@CCBC?CCCCCBCBCBCCB@A@@>ABB@CC@D@??ACCCCCC?BBCCC:C?A=ABECB5BCBB<AABBBCIGICB?BEDE5BBBCC@E@CC?BBCCB??;@;@AAAAA>A;;;7;CCCBAA@BBBBC@@@BCC@CBBBCACDCC@CF?CB@@
@ATNG8:04509:03507
GATGGTAGGAGACACGTCGCACACGTACTCATTCGTTTCGGAAGAGACAGGTACGTTAATAGTTAATAGCGTACTTCTTTTTCTTGCTTTCGTGGTATTCTTGCTAGTTACACTAGCCATCCTTACTGCGCTTCGATTGTGTGCGTACTGCTGCAATATTTTAACGTGAGTCTTGTAAAACCTTCTTTTTACGTTTACTCTCGTGTTAAAAATCTGAATTCTTCTAGAGTTCCTGATCTTCTGGGTCTACGCTCGTCGCGCTACCATCGTTATCGGAAAGTCT
+
BBCD@CCC@CCCCC@A@;;;?BBBCBCC@B9:1:@@@<@C@CACCCCCDD?BBBBB?B?BBBB?B?BBCDBB=>@399333$394=@@B<BBBB?AAA<@@=AABBBB?CBBBBBAA=CCC<A<???<<=??<=>>@7::@?>>>>=>EAB???A;>>@AA5>:>AAAA@CCC?C;;;;.;>A=@?@?@0@BCDE=ABBBCFDA?@4:;:;);AA@A=?=@B@CBBB@???B?BBBBBB?AABB<BCA=>>@@@@@9:9=:::@<@=>>A<AABB;??9?A@?
@ATNG8:04509:03509
GATGGTAGTATCTGCACACTCTGTCCAGAAGATCAGGAACTCTAGAAGAATTCAGATTTTTAACACGAGAGTAAACGTAAAAAGAAGGTTTTACAAGACTCACGTTAACAATATTGCAGCAGTACGCACACAATCGAAGCGCAGTAAGGATGGCTAGTGTAACTAGCAAGATTACCACGAAAGCAAGAAAAAAGAAGTACGCTATTAACTATTAACGTACCTGTCTCTTCCGAAACGAATGAGTACGAGAGAGCACACGTGTCTACCATCGTTATCGGAAAGTCT
+
>::C;>BCCCDB==@AAAACCCDCC?BBB>AAABBCAC>@ACAAAC@CC@B?@?999999):<?@@BA@AA8:9+9>;;;;;$9C:?9>>>0>@@?>CCCCDCBC>@=@B?BBA:;;AAB@AADGGCFCBBB=CCCD>@ABBAAAB=@?B??<@B@A@@@B?BBBBBB?ABA@BB<@@BCD>BA@<9::999%9?;>@@;::=;;5;589;;4=8=>BBE@BCBDCCC?A=???9?@@<??BBCCBBBBBBBBBBBBBCCBBA@>>;===?BAEBBC?CC==>@@
@ATNG8:04515:03526
GATGGTAGAGAGACTGTAGCGCACCCAGAAGATCAGGAACTCTAGAAGAATTCAGATTTTTAACACGAGAGTAAACGTAAAAAGAAGGTTTTACAAGACTCACGTTAACAATATTGCAGCAGTACGCACACAATCGAAGCGCAGTAAGGATGGCTAGTGTAACTAGCAAGAATACCACGAAAGCAAGAAAAAGAAGTACGCTATTAACTATTAACGTACCTGTCTCTTCCGAAACGAATGAGTACCTCTCAGACGCTCGTCCTACCATCGTTATCGGAAAGTCT
+
944A9ABCBCCBBBBBBCCFFCCDD@EDC@BBCBBB@B@CCACCDC?AB>B@@AABBBBB3B?CAAABCDBBB@8>?::;;;*;A=A5;;;*:CB=CCCCDECDC@B@BC@CCC=@@BCCBCCBEDDDCCBA?ABCC@BBBACB??<@?B@@?ABBCCBBA?BCCBBB@BB@CBB499999,9AA?BBEEB3ED?B??;EAA==9=9=>?@:>:=@BBC?BBBBAAA=A=A@@9A??=?BBDCCC?AAACCCA@BBAAAAA;@@C=;;;=C@CDCC?CC=BAAA
@ATNG8:04516:03545
GATGGTAGTGTCAGTGCGCGTCGTCCAGAAGATCAGGAACTCTAGAAGAATTCAGATTTTTAACACGAGAGTAAACGTAAAAAGAAGGTTTTACAAGACTCACGTTAACAATATTGCAGCAGTACGCACACAATCGAAGCGCAGTAAGGATGGCTAGTGTAACTAGCAAGAATACCACGAAAGCAAGAAAAAAGAAGTACGCTATTAACTATTAACGTACCTGTCTCTTCCGAAACGAATGAGTACTATAGACTATCTGAGACTACCATCGTTATCGGAAAGTCT
+
@::B?BCCDCCCCBBCCCCCCCCCC@BBC@CCABBC?B?BCEBBCA?BD?C?BBBBBBBB1B?CBA?ABCC@@B<@A?@@AA1@C?C<@@@8@CCBCCCCCCBBB@B@CC@CDD=@@ABCCCCCBBBCCCCC?BBBB?BBAA@?>>9@=AAA?BDDDCCBC?CCCCCB>=>7989:?@===7=@@;999999%9A;@998BBBAB:>:=>AA1838@DBC?CCCBBAA<?<>??9A9949??ACBBBBBCBBBBB@BBBBBBBCA@=A>>>C?BCBB???8?<<=
@ATNG8:04521:03513
GATGGTAGGCGTGTGAGAGTCTGCCCAGAAGATCAGGAACTCTAGAAGAATTCAGATTTTAACACGAGAGTAAACGTAAAAGAAGGTTTTACAAGACTCACGTTAACAATATTGCAGCAGTACGCACACAATCGAAGCGCAGTAAGGATGGCTAGTGTAACTAGCAAGAATACCACGAAAGCAAGAAAAGAAGTACGCTATTAACTATTAACGTACCTGTCTACTTCCGAAACGAATGAGTACCTCTCAGACGCTCGTCCTACCATCGTTATCGGAAAGTCT
+
@>?A?BCF@CCBBBBBCCBBCCBC=8>BB@CCCCCC@C@BBCC@@@=@?<@=@@?;;;;.;=@AB?@@BCBBB=AB9999*:?;?9???5?>C@EAAACCAAA=A=AA8=>A=A>>>AE;:;?@@@@???<@>>>:>>>>>???<@<@@B?BBBCBB@A<A@@@@A>@C?CBB>AABCC>@@=:8888)8:4:==>>?A==:>=>>>A<A<AC?>?;>99;////9<7:::2>BB????DAAA>BAB@@@@>>>>>>AA=BAA<A;>>B?@@@@<BB:@===
@ATNG8:04525:03520
GATGGTAGCACGAGTCACTCATATCCAGAAGATCAGGAACTCTAGAAGAATTCAGATTTTTAACACGAGAGTAAACGTAAAAAGAAGGTTTTACAAGACTCACGTTAACAATATTGCAGCAGTACGCACACAATCGAAGCGCAGTAAGGATGGCTAGTGTAACTAGCAAGAATACCACGAAAGCAAGAAAAAAGAAGTACGCTATTAACTATTAACGTACCTGTCTCTTCCGAAACGAATGAGTACGATGAGATCTCGTGTGCTACCATCGTTATCGGAAAGTCT
+
95<A9BBCCB??<DCCBBBCCCCBCACDE?CCCC@A?A?BBC;;;D@CDAC@BC@@CFDD3B?BBBBCFCCA@@<@@@BEFE5DC?D@DDD<GCC@BCCCCCC@@?B@CDACBC?BBBCCBBCDCBBBCBBB@BBBB?AABBDDBB?B?B9:;:CDCCCCC?BBBBBB?=>:>BA>AA???8>>?;99::9:%:A@@99:C@@@A<?:=<@@7:7:ACAA?ACBBAAA@B?BBC>C??=?CCCDBBBBBBBBBBB>::??9::@::5;???A=B@>=8;;1;776
@ATNG8:04526:03525
GATGGTAGCACGACACGACGATGTGTACTCATTCGTTTCGGAAGAGACAGGTACGTTAATAGTTAATAGCGTACTTCTTTTTCTTGCTTTCGTGGTATTCTTGCTAGTTACACTAGCCATCCTTACTGCGCTTCGATTGTGTGCGTACTGCTGCAATATTGTTAACGTGAGTCTTGTAAAACCTTCTTTTTACGTTTACTCTCGTGTTAAAAATCTGAATTCTTCTAGAGTTCCTGATCTTCTGGGTCTCTCTCTCACGCACTTACCATCGTTATCGGAAAGTCT
+
@@@D9BBBCBC@<<CBBCBCCCDCDCCCCCA@?ACEF>DC?B?BCCCCBB@BCCCC?C@CCBB?B?CBBAAAABB?BBBBB3?@=A?@A;AAAA@CBA???299:@@A?BBBAABCC?AAA<@<@A?;;=>>;<=>A<>>@@>>;:;@@@@=>=@;?;:7;@<A<@@@@@@@AA<>>AAA6A<@<@@AAA/?=66606::///99:G=A@A@/@;;<@<@===:>????=>:=<>>>ABA:==BB:AA>>>@@B@>>?A==//-/87;966;4==////@6@;77
@ATNG8:04533:03502
GATGGTAGCTCACGTACGTCACACGTACTCATTCGTTTCGGAAGAGACAGGTACGTTAATAGTTAATAGCGTACTTCTTTTTCTTGCTTCGTGGTATTCTTGCTAGTTACACTAGCCATCCTTACTGCGCTTCGATTGTGTGCGTACTGCTGCAATATTGTTAACGTGAGTCTTGTAAAACCTTCTTTTTACGTTTACTCTCGTGTTAAAAATCTGAATTCTTCTAGAGTTCCTGATCTTCTGGATAGCGACGCGATATACTACCATCGTTATCGGAAAGTCT
+
AAAD@GBBBBCC:99B:9;CCCDDCBBBBBBC@CCCC=@@@D?CCCCCCC=BCCCC=A=ADDD?B<@?AAAAAAC>BBB@@1??=@@@>BBCB>B?>9;=8==>AAB?BCBBBCAA>?@@:>:>>;;;>>>;AA@@5<<A?<<<A>>>@A<==>:;=><@A=A;AAAAAAAAA<>>>AA5A=>9==>>A.@A988)//5///;99><@@@A/@>>>A<@<@@=@@@@:::<@<??AABA<?::7;A@@@===>>@@ADDD===?;AAAAA;@@>@;??7?=>=
@ATNG8:04486:03570
GATGGTAGGACGAGCGTCTGAGAGGTACTCATTCGTTTCGGAAGAGACAGGTACGTTTAATAGTTAATAGCGTACTTCTTTTTCTTTGCTTTCGTGGTATTCTTGCTAGTTACACTAGCCATCCTTACTGCGCTTCGATTGTGTGCGTACTGCTGCAATATTGTTAACGTGAGTCTTGTAAAAACCTTCTTTTTACGTTTACTCTCGTGTTAAAAATCTGAATTCTTCTAGAGTTCCTGATCTTCTGGATATGAGTGACTCGTGCTACCATCGTTATCGGAAAGTCT
+
44487:<@@A<;9:?@ABBCBBBC;;;BCC@@;@:::.;A=@>@@ABBDD@BBC;<<0<5;@@@?C@CCBAB000=900000'///)4::<2<<5616;;6;=469@@?B>BCCBBBBC@BAA=A=@BC;;;;A;;;:9299=995>>:;;;===<B?ABB?BB?B@BBBBBBBBB>B;;;;;*;>C5<<;;;*;CCCC>BABBFBBBA@=ABB@2AABCC@CABB?CBB;;<D?D?BECCCC?CBCAFCCCBDDDBBBCBC@A@CCD?A@ACB@BBBB?BB>BAAA
@ATNG8:04488:03555
GATGTAGGTGCAATGAGTGTATCCAGAAGATCAGGAACTCTAGAAGAATTCAGATTTTTAACACGAGAGTAAACGTAAAAAGAAGGTTTTACAAGACTCACGTTAACAATATTGCAGCAGTACGCACACAATCGAAGCGCAGTAAGGATGGCTAGTGTAACTAGCAAGAATATCACGAAAGCAAGAAAAAGAAGTACGCTATTAACTATTAACGTACCTGTCTCTTCCGAAACGAATGAGTACAGAGAGTACGATATGTCTACCATCGTTATCGGAAAGTCT
+
BA@A==B?BCCC@CCCDDCCCCC@CCB?;9:?;;2:.9?BDBBB?CB?B?AA@99999):<@@B@??CCAAA;@>99888(9?;@29992:AA>B?@@@@@BB<A<CB<A@@;@@ADAA>>>>>>AA>>>;A@>>9>??AAA=<:><@??:?AAAAAAC=AA=AAA>AA>BB>=<=566)88/)/====,//,/;;;@@???<?<@AAC=C=C<<=><>@??8::<A<ACD;D>><>B@@?@@AA@@@@@@AAAACAAA=<<<9>@@AC:B@>><>>7>;;8
@ATNG8:04488:03593
GATGGTAGGCGTGTGAGAGTCTGCCCAGAAGATCAGGAACTCTAGAAGAATTCAGATTTTTAACACGAGAGTAAACGTAAAAAGAAGGTTTTACAAGACTCACGTTAACAATATTGCAGCAGTACGCACACAATCGAAGCGCAGTAAGGATGGCTAGTGTAACTAGCAAGAATACCACGAAAGCAAGAAAAAGAAGTACGCTATTAACTATTAACGTACCTGTCTCTTCCGAAACGAATGAGTACGATGAGATCTCGTGTGCTACCATCGTTATCGGAAAGTCT
+
@@@F@DBA=BCCCCBBBBBCCCCCC>DCD@CCBCBC@B?BBCCBCCABB?B?BBBABBBB3B@CCCAAAACCCB<A?88777(7?<A;AAA9ACC@BAABBBBBA;A;AA;???588??C===?>@@@;=;A=@@@D8??AAAA;;8;=A?B?BBBBCCCC??@@CBB>BB>BBB>@?;=<3<7818DFFD/8868@??C@===<@<@A?A;A;A;;;=<AAAA89:=A=@@@9=@@=>>?B>??BBB??AAAA@@@@@:::ABA;A;;:A;AD>>9@@9@>><
@ATNG8:04488:03597
GATGGTAGGTGCACATGAGTGTATCCAGAAGATCAGGAACTCTAGAAGAATTCAGATTTTTAACACGAGAGTAAACGTAAAAAGAAGGTTTTACAAGACTCACGTTAACAATATTGCAGCAGTACGCACACAATCGAAGCGCAGTAAGGATGGCTAGTGTAACTAGCAAGAATACCACGAAGCAAGAAAAAGAAGTACGCTATTAACTATTAACGTACCTGTCTCTTCCGAAACGAATGAGTACGTGTGCGACGTGTCTCCTACCATCGTTATCGGAAAGTCT
+
455>9==E@DCBBCBDECCCCCCCCA:;;@BCCC;99;>@@CDBBBADFAC@BBB;;;;;*;;;;;CC<;99::,99BBBCC1CC@C<@@@8@BB@B@@@AA@@?@C@BB?BBB?DCA9;;DCCDCCCDBBB@BBBC@DDBCBCBC?B?B;;8;CABBBBC@CCCBBB?CC?BBA?BCCC799A?AABBB3BD?BBABADC;:7::>>::5:5::CCCADCBBCDD@B@BCD=B@@=@@??@?????@AAABBAABBBBA>A?>9>@>>@?@@ABAGG=BB??
@ATNG8:04496:03596
GATGGTAGTATCTGTCTACGAGAGCCAGAAGATCAGGAACTCTAGAAGAATTCAGATTTTTAACACGAGAGTAAACGTAAAAAGAAGGTTTTACAAGACTCACGTTAACAATATTGCAGCAGTACGCACACAATCGAAGCGCAGTAAGGATGGCTAGTGTAACTAGCAAGAATACCACGAAGCAAGAAAAAGAAGTACGCTATTAACTATTAACGTACCTGTCTCTTCCGAAACGAATGAGTACTGTATCTATGTGTGCGCTACCATCGTTATCGGAAAGTCT
+
@?@A7<9;444499;566<666>==7=54.499==<7<58<:///;+//69599333377$71;;8773?;:=>6=<@?===,49.55::<0<=@>?666<A9597<7?=8<@D=???@@AA?;<;;===;:39944.4:8::>450/5;//+/;;;;;<;8>=>=4917719>9388;8288:6=====+;?788;;=55/738(//..35475444.4944<<<8<6:9:1833-3;99888?>?=>=>77389>;<><;8826555938555/77.799:
@ATNG8:04497:03564
GATGGTAGCTCACGTACGTCACACGTACTCATTCGTTTCGGAAGAGACAGGTACGTTAATAGTTAATAGCGTACTTCTTTTTCTTGCTTTCGTGGTATTCTTGCTAGTTACACTAGCCATCCTTACTGCGCTTCGATTGTGTGCGTACTGCTGCAATATTGTTAACGTGAGTCTTGTAAAACCTTCTTTTTACGTTTACTCTCGTGTTAAAATCTGAATTCTTCTAGAGTCCTGATCTTCTGGATAGCGACGCGATATACTACCCATCGTTATCGGAAAGTCT
+
<<@B655:;:::5555<<<>===B@AACB@@A?BBBD?CEBKABBBCB@B;>9;49.4.4<:=7;054544;;99489999):A7><AA:@@@@;?<=;99/8?>:?B@?=>BBBBC?BA@=B:==AAAA;;5;><=088<<:8:@>>>@@>=?@8;88;AA7;5525558=55.22222&216275888)65556)..338559<<1766'2888859699488644---(-327--)--7022388522298777...5...'2...505...055.599>
@ATNG8:04499:03552
GATGGTAGAGTATCATGTGTATCTCCAGAAGATCAGGAACTCTAGAAGAATTCAGATTTTTAACACGAGAGTAAACGTAAAAAGAAGGTTTTACAAGACTCACGTTAACAATATTGCAGCAGTACGCACACAATCGAAGCGCAGTAAGGATGGCTAGTGTAACTAGCAAGAATACCACGAAAGCAAGAAAAAGAAGTACGCTATTAACTATTAACGTACCTGTCTCTTCCGAAACGAATGAGTACTGTATCTATGTGTGCGCTACCATCGTTATCGGAAAGTCT
+
887<;=?BAABCB;;:@B@@BBAB@@BCD@BBCC:;5:<@@@ABBB@CCACACBBBCCBB5D@BBCCCCBBBBB;BA@@@@@,;;5;;BAB9AA@>@A@A9:9>?:><@A>ACC@DCC?@ACEBBBCBBACC@B;;;>AAAA@@@@<A=B@B=@BAABBBB?C@@AAB>AA=@??39:@@@8?:93:::99.9A>BAB:98BBD@?;@ABB3815<BBB@CB;;;:;=@?ABB=A;;5:>>?ACC:9:CCC::9@BA:0000/>>5::?>=8>=>>;?C=B?@;
@ATNG8:04501:03598
GATGGTAGCGCACACATAGATACAGTACTCATCGTTTCGGAAGAGACAGGTACGTTTAATAGTTAATAGACGTAACTTCTTTTTCTTTGCTTTCGTGGTATTCTTGTTAGTTACACTAGCCATCCTTACTGCGCTTCGATTGTGTGCGTACTGCTGCAATATTGTTAACGTGAGTCTTGTAAAAACCTTCTTTTTACGTTTACTCTCGTGTTAAAAATCTGAATTCTTCTAGAGTTCCTGATCTTCTGGTATGACTAGTGTACTACTACCATCGTTATCGGAAAGTCT
+
944:5:9565:;C@@@AAAA;@@;;955///0///;39:9=69955559.559999095:>=?2;455544>994;<056??A+>>>/5449099995:55.6=7<<9==?:>;;:<<9:49AA>A=????>=>>9777;6@@@::9@?@=A????AB?AAA?BB?C;>@@:;9>@?;?49999'9;>:;;@@G+96B<@1@995555559.5555$55555.55::75/////:69399::::065<8<<<@@@@@@AA@@@AABCCC@BBBBB?ACAB>BB=AAAB
@ATNG8:04502:03597
GATGGTAGATACTCGCTGATACACCCAGAAGATCAGGAACTCTAGAAGAATTCAGATTTTTAACACGAGAGTAAACGTAAAAAGAAGGTTTTACAAGACTCACGTTAACAATATTGCATCAGTACGCACACAATCGAAGCGCAGTAAGGATGGCTAGTGTAACTAGCAAGAATACCACGAAAGCAAGAAAAAAGAAGTACGCTATTAACTATTAACGTACCTGTCTCTTCCGAAACGAATGAGTACACACTCTCATATGACACTACCATCGTTATCGGAAAGTCT
+
@:=?::9;9A<<:999;666==@@=6=;?<@BBAAA>A6;;BB@?@>AB?C?BBBBBDCD3D??:88??>A998*89;9999$49394999+9994;<<<@>>A@;=;00)0<9)//;><?<;;:4338<<B@=BBC>BBA@ABBA>A?@A@>ABABBBBB?BBAA@@:=><;;;=>>>AB6::C:778888%7;88756<==>>=D:>767/69=?BCB@CBBBBCB?B?BBB;A??=?ABCCDBBBB9:9A@@ABBCBBA???@:?=><>9====;??8??><
@ATNG8:04506:03567
GATGGTAGCGCATATCAGCGCAGCCCAGAAGATCAGGAACTCTTAGAAGAATTCAGATTTTTTAACACGAGAGTAAACGTAAAAAGAAGGTTTTACAAGACTCACGTTAACAATATTGCAGCAGTACGCACACAATCGAAGCGCAGTAAGGATGGCTAGTGTAACTAGCAAGAATACCACGAAAGCAAGAAAAAGAAGTACGCTATTAACTATTAACGTACCTGTCTCTTCCGAAACGAATGAGTACGATGAGATCTCGTGTGATCGTTATCGGAAAGTCT
+
B?;:.444444:>>BCB;;;;:59>2;6616>;:::)/)/7//)/:<7;<9;7::;444444#56;;;A;CCA;>@5=9==><>(@@;@<<@@2BBC@CCBBBBB;;7;?BB@BAD@;;:?@@A@@@AAAB;;;?B;;;<@@C;;4=939455549<<===@A<@000:808:6///4;==:?3:<<48=>>>+=B>A777@?@@@4947>@<<@=@>BBGACBAA@AA?B@@@@;@?>;::9?AAABBBBBBBBBBCCBBBBBCB@:6;://*/<6;///
@ATNG8:04525:03595
GATGGTAGAGAGACTGTAGCGCACCCAGAAGATCAGGAACTCTAGAAGAATTCAGATTTTTAACACGAGAGTAAACGTAAAAAGAAGGTTTTACAAGACTCACGTTAACAATATTTGCAGCAGTACGCACACAATCGAAGCGCAGTAAGGATGGCTAGTGTAACTAGCAAGAATACCACGAAAGCAAGAAAAAGAAGTACGCTATTAACTATTAATGTACCTGTCTCTTCCGAAACGATGAGTACTATGTAGAGCTCTATACTATCGATTCCGGATAGTCT
+
@@@C?BBACBBDCCCCDCCDDCCCE>CCC@CCCCBB@B@BBBDDAA>AB@C@BBBAAAAB2A?BBAAABBAAAC8>=;;;;;';@<<2555&5@<9<A?BCDDCC?C?A@5;;;;-:??@BCCDCCCBBCBCC@EBBB@BAAABBBB?C?B@A>ACCCDBCB?BBBCCC?CC?BBB?CBBBA8=9:3:::::(:>;>??;BAAAB8;7;A@A=@>AA=;;7;=>>::;1918=A4>=>/////@@@===@@@?@<;9:6//////==;=5:4:6=;==>>=
@ATNG8:04530:03569
GATGGTAGCTCGCTGATGATATCTCCAGAAGATCAGGAACTCTAGAAGAATTCAGATTTTTAACACAAGAGTAAACGTAAAAAGAAGGTTTTACAAGACTCACGTTAACAATATTGCAGCAGTACGCACACAATCGAAGCGCAGTAAGGATGGCTAGTGTAACTAGCAAGAATACCACGAAAGCAAGAAAAAGAAGTACGCTATTAACTATTAACGTACCTGTCTCTTCCGAAACGAATGAGTACACATCGTCGTGTCGTGCTACCATCGTTATCGGAAATTCT
+
:::B=A@@@@<>;;;;BDDCBAA<;49BA9@B@@@@>A@BBD@@@C?BA@D?AB995BBB1B?BC9998BBBCB>BB>?==<,<7286===188<9<;<;;;AAC<?<@B:=>@<@A@@@@???A@@@?AAA;9;;=5:9@==;;><@<>>><@@A@@@BB<>>>=AA=AA<@A@;>@887(577158AAA.AC<===ABA;<;<><>?A>0808::::5:====@@<@=>>>9>BB@BBCBAAB??;??CDBB??>@@999?BA=B;@?B>BABA>AB8?;?A
@ATNG8:04496:03645
GATGGTAGGAGACACGTCGCACACGTACTCATTCGTTTCGGAAGAGACAGGTACGTTAATAGTTAATAGCGTACTTCTTTTTCTTGCTTTCGTGGTATTCTTGCTAGTTACACTAGCCATCCTTACTGCGCTTCGATTGTGTGCGTACTGCTGCAATATTGTTAACGTGAGTCTTGTAAAACCTTCTTTTTACGTTTTACTCTCGTGTTAAAAATCTGAATTCTTCTAGAGTTCCTGATCTTCTGGGCTGCGCTGATATGCGCTACCATCGTTATCGGAAAGTCT
+
:??D:==B<@:=55555=454=555;;;;=;A=ACLL?GD@DACBBBBBC?CCBBA>A7:;AA?A?BBABACA?A=@@@=>,==8>???8>@@A?BAA3:9<???CDE?BBCBDBAA==AA=B<>>>>>???<AABA9==@@BA=>>@@<<<===49;;:>=8=8;;;>>>@@@8<<<<=-<:><>?DDF/A>////)/77///;7/81////'.//.94<4;;3;>>:==>;A7;=?@;;57:::1:///<;;;?@?>>>A>>>==;;;BB<@@@@<@B:@>>>
@ATNG8:04504:03624
GATGGTAGATATATGCACGCTCTCCAGAAGATCAGGAACTCTAGAAGAATTCAGATTTTTAACACGAGAGTAAACGTAAAAAGAAGGTTTTACAAGACTCACGTTAACAATATTGCAGCAGTACGCACACAATCTAAGCGCAGTAAGGATGGCTAGTGTAACTAGCAAGAATACCACGAAAGCAAGAAAAAGAAGTACGCTATTAACTATTAACGTACCTGTCTCTTCCGAAACGAATGAGTACACACTCTCATATGACACTACCATCGTTATCGGAAAGTCT
+
@@@C?CCCCCBBBDDCCCCCCCBB@ABD@CBBA@A=@=ACCBBBA?CC?C?AA@@@DDC3B?BBBBBBAC87757CDEDDD2DC@C7;;;6;CC@DBBBCCC@@>A@CC@CBC?BBBCCCCCDDCCBCCBB?BDCC?BBBBBBBB?C?CBA?@@@DBAAA?CCAABA@BB>???:??==<5==<;>@@@A2@C@B>>>@@><<495;===1818?AAA@CBBBAAA<?=?AA=AAB>BCDBBBCCBDBBBCB???@CCAAACBB@BBBBB?BBBB?BD=B999
@ATNG8:04504:03626
GATGGTAGGCACTGCGCACACATCCCAGAAGATCAGGAATCTAGAAGAATTCAGATTTTTAACACGAGAGTAAACGTAAAAAGAAGGTTTTACAAGACTCACGTTAACAATATTGCAGCAGTACGCACACAATCGAAGCGCAGTAAGGATGGCTAGTGTAACTAGCAAGAATACCCCGAAAGCAAGAAAAAGAAGTACGCTATTAACTATTAACGTACCTGTCTCTTCCGAAACGAATGAGTACATAGATATACGTATAGCTACCATCGTTATCGGAAAGTCT
+
;55@9ABC?BBD:;5::;9;;BCCC=CBB?CCBBEEAC@CCC;;;?BB>B?A@>@@@@@0A;AAD???BCBBA;??99898):923499:.99=68>BEBAAAC@B?BB>ABB@BA>?@@@ABB;:;@@@A=AA>>;===?BB;;8;=A>A>A?>?@AAC@CAAA??=?B?A:99:(9@B;@?>:?@@@@29957A?99>>=<:==;;;=9=8=>>;;7;A@@>===B=@@@:@AA;?===>>>>::888AFAAA>>@AAA=<<;@ACCC?CCCC@CC=B?99
@ATNG8:04516:03624
GATGGTAGCTCGCTGATGATATCTCCAGAAGATCAGGAACTCTAGAAGAATTCAGATTTTTAACACGAGAGTAAACGTAAAAAGAAGGTTTTACAAGACTCACGTTAACAATATTGCAGCAGTACGCACACAATCGAAGCGCAGTAAGGATGGCTAGTGTAACTAGCAAGAATACCACGAAAGCAAGAAAAAGAAGTACGCTATTAACTATTAACGTACCTGTCTCTTCCGAAACGAATGAGTACATAGATATACGTATAGCTACCATCGTTATCGGAAAGTCT
+
==>>;==BBB===?CCC@@9:666>8<=B66:;@;;4;9?@A;;9C@CB@C@A@=9:999)9<AAB9:9?;==@9?<><:::*9=89.999-5@@<B;9:@@B:;7;=AA=BBB?BEBBCCBBDDCCCCBBB?BBBB@CAAACCBB@B?B;;8<AB@@@BB@BCCCCB?AA>ABB;?>899+3398>@BBB3BC?BBBBCB???:=:=>AA<><>B;;;?BBBBABA>C@CCF>BAA>ABBBBBCDBBBBBBCBAA??@@AA<<<=>??AC?BBA>;>D:>888
@ATNG8:04521:03614
GTGGTAGCTCACGTACGTCACACGTACTCATTCGTTTCGGAAGAGACAGGTACGTTAATAGTTAATAGCGTACTTCTTTTTTCTTGCTTTTCGTGGTATTCTTGCACACTAGCCATCCTTACTGCGCTTCGATTGTGTGCGTACTGCTGCAATATTGTTAACGTGAGTCTTGTAAAACCTTCTTTTTACGTTTACTCTCGTAGTTAAAAATCTGAATTCTTCTAGAGTTCCTGATCTTCTGGGTCTCTCTCTCACGCACTACCATCGTTATCGGAAAGTCT
+
448588>?<B;5595:::9@>:?@@ABCBAB=A;;<0;D=B=AAA@BCD@DCBBB::89CBD?>666=<<<<<<6333333#33393333&3:;>7?481382373333999;6::;2848:::@AAA;?<8:4::;9998;857>?5588:5227;8/7/7<///88//*.39@@2=6B<=====*7:77;/===:865...905555(55588-3-3:68=<>;;;288??ACAA38999-9><>=<@>??@988>A>;>9=;?=>9<>=B>=>6==<5
@ATNG8:04484:03699
TATGGTAGCATCATGCATATCTCACCAGAAGATCAGGAACTCTAGAAGAATTCAGATTTTTAACACGAGAGTAAACGTAAAAAGAAGGTTTTACAAGACTCACGTAACAATATTGCAGCAGTACGCACACAATCGAAGCGCAGTAAGGATGGCTAGTGTAACTAGCAAGAATACCACGAAAGCAAGAAAAAGAAGTACGCTATTAACTATTAACGTACCTGTCTCTTCCGAAAACGAATGAGTACGATGAGAGAGCTCTCTCTACCATCGTTATCGGAAAGTCT
+
=944.4;;;===<855;;C<;;::;35555:99;54.5055<<<<>8==05.4545:==;*<5;@?@>?=9999,5=55555$5;7==C?=+<55.4=?44/7/0/4//)//83888=>?@@999=<<</0)/:::<E@AA@?AB?@;@00+0>>:>;;;7;;;?;:<?@9><>599ABB9997<@:=??+<<78985557;;+5.25965?:88C@<7<;99777)/)////&///)/:344;::====<AABAA000:00/0?;;;95716://*/;288;3
@ATNG8:04507:03664
GATGGTAGACACGTGTGCTCTCTCGTACTCATTCGTTTCGGAAGAGACAGGTACGTTAATAGTTAATAGCGTACTTCTTTTTTCTTTGCTTTCGTGGTATTCTTTGCTAGTTACACTAGCCATCCTTACTGCGCTTCGATTGTGTGCGTACTGCTGCAATATTGTTAACGTGAGTCTTGTAAAACCTTCTTTTTACGTTTAACTCTCGTGTTAAAAATCTTGAATTTCTTCTAGAGTTCCTGATCTTCTGGCTCTCGTAGACAGATACTACCATCGTTATCGGAAAGTCT
+
;;>>AEDBBBCBA@@;696;>>@BA999<B@A<A@AA9@@<@=AAAAA;;5;9>=@<A795?B=A?BABBABB@B>:99888$373(3333(3::96;33,3;<3797837.3?@>?;?B<A@@<B=B@@658===A?>><>>>BB???@@B@@@;::::;;8=?<A<??@>>>@@@;@====/=:=488888(8>888)84::<<===881////(///)/6)//)8>:>==<>//*/6:9;A==:=??:??====>>??@@>>>>>@AA=>>>??;>>>>;>B:BAAA
@ATNG8:04510:03696
GATGGTAGCACGAGTCACTCATATCCAGAAGATCAGGAACTCTAGAAGAATTCAGATTTTTAACACGAGAGTAAACGTAAAAAGAAGGTTTTACAAGACTCACGTTAACAATATTGCAGCAGTACGCACACAATCGAAGCGCAGTAAGGATGGCTAGTGTAACTAGCAAGAATACCACGAAAGCAAGAAAAAGAAGTACGCTATTAACTATTAACGTACCTGTCTCTTCCGAAACGAATGAGTACGTGTGCGACGTGTCTCCTACCATCGTTATCGGAAAGTCT
+
:99D;CCCCBBC=DCBBECDCBBCC@CCC?CCCCCC?CBDCBBBBB@BB?B@CCC;;;;;):=AACBCBACCDD9@@;;;;;':?<<299909C@ACCCEBBBBD?C@CC@BBB>A@BBBBCBCBCCAA@?@?BABB?@@@@AAAA>B?CCC@BBBBBCBB@BBBBBB?BB?:99;??ABC>?????????.?B?A888@@@@@<A<@A@B8;8;ACEC?CCCCA@A5959AA;BBB?BBBBBBBBBBBAABBC@>>>?BB<A?A;ABAAC?BBBB?BD>B?>>
@ATNG8:04513:03692
GATGGTAGAGTACAGTGTAGTGACCAGAAGATCAGGAACTCTAGAAGAATTCAGATTTTTAACACGAGAGTAAACGTAAAAAGAATGGTTTTACAAGACTCACGTTAACAATATTGCAGCAGTACGCACACAATCGAAGCGCAGTAAGGATGGCTAGTGTAACTAGCAAGAATACCACGAAAGCAAGAAATAAGAAGTACGCTATTAACTATTAACGTACCTGTCTCTTCGAAACGAATGAGTACACACTCTCATATGACACTACCATCGTTATCGGAAAGTCT
+
777;:??BDCCABBAAABBCBCBB@BCE@BBBBBB>B>A@A;;9B@CC@B?@@>=>@@@,=:==<@??A?999/9:00000'0<*//4:::/99<8>><A@CD;;79=AA=BAA>ABCAAA@A;;:A@CBBB@CGBB?BAAACCCC@D@B@A>@BDEDCBB@BBBDAA=AB?ABB<>>AAA8?>=9==<+784:95:99758?B>8;6887:)/+/:=>@=0:8BBBB?CCDD>BBB<??B???AA?@BB@@>=;77BBAA<A=B?BBBBB>AACA=@C<B000
@ATNG8:04515:03670
GATGGTAGTATCTGCACACTCTGTCCAGAAGATCAGGAACTCTAGAAGAATTCAGATTTTAACACGAGAGTAAACGTAAAAAGAAGGTTTTACAAGACTCACGTTTAACAATATTGCAGCAGTACGCACACAATCGAAGCGCAGTAAAGGATGGCTAGTGTAACTAGCAAGAATACCACGAAAGCAAGAAAAAGAAGTACGCTATTAACTATTAACGTACCTGTCTCTTCCGAAACGAATGAGTACTACTCTCAGAGACACACTAATCGTTCGGTCAGAGTCT
+
:5:<9>BBBCDCCBBBCCCCCCCCC@CCCAAAAB;;6;;AACBBBC@CC@C?@>>9988-8;=@@BBCBBBCC9=>;;;;;*;B;@<@CC:BBCABBBBAAA;;;0;>CB?BCB=@@B;;;:BCEAAAD;;;@BA@A@ABABAA899-;>BAB@BDBBBBCD@DCBBBB?BB?BCC?B???B8??A>ACCCC3BB@D999A>>==:=<>=>=<A=@@BBB?@@@;;:@=A=AAA;A::79?@BBBBAABAECBBCBBBCCAA;;;<@@>C?BB?BBCC@<;00
@ATNG8:04529:03650
GATGGTAGTGTCAGTGCGCGTCGTCCAGAAGATCAGGACTCTAGAAGAATTCAGATTTTTAACACGAGAGTAAACGTAAAAAGAAGGTTTTACAAGACTCACGTTAACAATATTGCAGCAGTACGCACACAATCGAAGCGCAGTAAGGATGGCTAGTGTAACTAGCAAGAATACCACGAAAGCAAGAAAAAGAAGTACGCTATTAACTATTAACGTACCTGTCTCTTCCGAAACGAATGAGTACGAGAGAGCACACGTGTCTACCATCGTTATCGGAAAGTCT
+
;44<9=DCBBACBBCCCBBBC;6;C?ABB@CDCCCD@BBBFCCCA>AC@D@BBBAAA@A2AGDCCACCCCBBB>BAABCCC5CC@C>BBB<BCGACCCDCCC::;<@EJ@CCC=AADDDBBBDDDCCBBAC?CCCC=BBBBBBBC<?<?@@<ABBCBCCC?AAAAAA?CC?AAB?AA99829==;===??.?C?BBB?@@@@A;@;@BBB5858?BAB?BABA@AA>A?AAA;A::8:BBBBBCBBBBCBBBBBBBBBBBA@@@<A=>>D?BBAB@BB;::::
@ATNG8:04529:03668
GATGGTAGGCGTGTGAGTGTCTGCCCAGAAGATCAGGAACTCTAGAAGAATTCAGATTTTTTAACACGAGAGTAAACGTAAAAAGAAGGTTTTTACAAGACTCACGTTAACAATATTTGCAGCAGTACGCACACAATCGAAGCGCAGTAAGGATGGCTAGTGTAACTAGCAAGAATACCACGAAAGCAAGAAAAAGAAGTACGCTATTTAACTATTAACGTACCTTGTCTCTTCCGAAACGAATGAGTACAGAGAGTACGATATGTCTACCATCGTTATCGGAAAGTCT
+
444=5:??;@BBBCCBBBBA@@?@@3@@B=BCBBBC@B@BCBEBBB@BB?B@BC@@?@@@@&@=A@A999AA??>6<?989:9'8>9>?ADDD3ABA=@?=?AAB?6179;9)/.//'/799;88:8@>@??===4<<>>:????@@@A9=8=<@=ABCCBBBB?><<A>><>B;@@@:??999,9>>:88888(8:4;;:A@>=788)8:>:;;;@:==<:;1818AA:;;<?<?<:1;00*00==;??BB>>>A>>886??@@BCBBB<?????<A@>@499,9@A9
@ATNG8:04531:03697
GATGGTAGTGTGTCTCTGAGAGTAGTACTCATTCGTTTCGGAAGAGACAGGTACGTTTAATAGTTAATAGCGTAACTTCTTTTTCTTTGCTTTCGTGGTATTCTTGCTAGTTACACTAGCCATCCTTACTGCGCTTCGATTATGTGCGTACTGCTGCAATATTGTTAACGTGAGTCTTGTAAAAACCTTCTTTTTACGTTTACTCTCGTGTTAAAAATCTGAATTCTTCTAGAGTTCCTGATCTTCTGGCTCTCGTAGACAGATACTACCATCGTTATCGGAAAGTCT
+
?@@C9=CCEBBBCBBB=CCIDDCCBA@AAA<;4:788*9B5:79BBBBCL?AAA;;;,;9?==@:@:AA?@GAA;AB>@@@>>(555)499<3;;;<7<6616>49;?>>A?CCCDCC@A<@;;5;:@@>9:9==299=93=9@555;>B?>:?????:000;?>;?;?@?@@@@>=9=99999'99=999999(99999,9===??6959.5555$55555.5555.5<::;>>;@9<<>6540545.5<666<==;<<=;;666;==8<?A5949889;@@8@?>=
@ATNG8:04533:03666
GATGGTAGGCACTGCGCACACATCCCAGAAGCATCAGGAACTCTAGAAGAATTCAGATTTTTAACACGAGAGTAAACGTAAAAAGAAGGTTTTACAAGACTCACGTTAACAATATTGCAGCAGTACGCACACAATCGAAGCGCAGTAAGGATGGCTAGTGTAACTAGCAAGAATACCACGAAAGCAAGAAAAAAGAAGTACGCTATTAACTATTAACGTACCTGTCTCTTCCGAAACGAATGAGTACATAGATATACGTATAGCTACCATCGTTATCGGAAAGTCT
+
=::@>AAA:>@<00/779::;5555)/9::///<:<<<B@CCCCBBB?BB@B@@@@BBECC3C?BABDFCCC:::/9>@@AA@1@B=@2;;;.9AC=BCBCDCCBA<@=@C@DCC?CDBBBCCCCCCCCDBBB@CB@@=@@?@@A??=@?BCD@CBBBDCBB?CCCA:94:?:?@?=BBBCB<?==999::::%:><?888>AAAB<><===?8>;>>ACC@CDBBABB8:8:CA;B9:99ABCCCBBBBBBBBAB===@@??@@==:=>==B@B@>><>B9?;:;
@ATNG8:04486:03748
GATGGTAGCGCGACGAGCGTAGACCCAGAAATCAGGAACTCTAGAAGAATTCAGATTTTTAACACGAGAGTAAACGTAAAAAGAAGGTTTTACAAGACTCACGTTAACAATATTGCAGCAGTACGCACACAATCGAAGCGCAGTAAGGATTGCTAGTGGTAACTAGCAAGAATACCACGAAAGCAAGAAAAAGAAGTACGCTATTAACTATTAACGTACCTGTCTCTTCCGAAACGAATGAGTACGATGAGAGAGCTCTCTCTACCATCGTTATCGGAAAGTCT
+
A@@B<<<B<ABBBBBBBCBAAABHI?CDCB=CAA@:@<@:;>B??:>?4;5:@>9:9:9)917=;888B===?6;:;:;::,:;5:*000(0/80635577755/527>9>CD9???>>>>AAA@=>>>@@;?===9;9:76;//)/17;7986////(.2,2777-/(/64///6;8555,522+22222$584;<8<?=7764:9<===8=9:<///9@@@@B==5;5:;;1:@@<@AA@998:::AA@@>>>@@@>==B>>>=@@@@B=DA>?<@A7:///
@ATNG8:04491:03703
GATGGTAGATACTCGCTGATACACCCAGAAGATCAGGAACTCTAGAAGAATTCAGATTTTTAACACGAGAGTAAACGTAAAAAGAAGGTTTTACAAGACTCACGTTAACAATATTGCAGCAGTACGCACACAATCGAAGCGCAGTAAGGATGGCTAGTGTAACTAGCAAGAATACCACGAAAGCAAGAAAAAGAAGTACGCTATTAACTATTAACGTACCTGTCTCTTCCGAAACGAATGAGTACTGTATCTATGTGTGCGCTACCATCGTTATCGGAAAGTCT
+
@@BD@DBAACCDD@AAFGCCCCCDD>CCC?CDBB@@>@?CBBABBB?BB?B?@?==?>?>1>?CCAAACCDBBB9A?;;;;;*;A=A5;;;6;CC@CICCCCCCC@C@BB@BBB?BCAABCDCCBCCDCB@B?CDBB?BCCBBBBB>B?CAA?BCCCCABA=BCCBBB?BB?BCC?BBBBB<AAA=@@???2>C?B=?>ABB??<>:>>AA7:69A@@@>ABBBBBB?B?BCD@AAA?BBBBCCCBBBBBB==>BBBBBBB@ABA;??CBB:???B=BD8==@>
@ATNG8:04491:03721
GATGGTAGAGAGACTGTAGCGCACCAGAAGATCAGGAACTCTAGAAGAATTCAGATTTTTAACACGAGAGTAAACGTAAAAAGAAGGTTTTACAAGACTCACGTTAACAATATTGCAGCAGTACGCACACAATCGAAGCGCAGTAAGGATGGCTAGTGTAACTAGCGAGAATACCACGAAAGCAAGAAAAAGAAGTACGCTATTAACTATTAACGTACCTGTCTCTTCCGAAACGAATGAGTACGTGTGCGACGTGTCTCCTACCATCGTTATCGGAAAGTCT
+
@@BC?BCCCCCCBBBBBDHCCCCCAB@A>@CCCCC@C@CBBAAAD?BB?D?B@?:9999'9<@ABABCBCAA?8==;;;;;*;@<==BBB:BAA?ABAAABBCJ?C?CB?BCC?AABCCBBBCCCBBBBCD@BA@@?BBBCCCBB>B=BBB?BCDDDAAC?DBBBBBBBB@EBB?BABCD>@@A?CCCCC2BB?@==>A@@==:<8==>?:>:=BCBB@BBCBAAD9:9:CD=BCB?BAAAACBB??????CCAB@??>><>AA;>=>@B?CCBB?BC=B:::
@ATNG8:04508:03743
GATGGTAGAGTATCATGTGTATCTCTAGAAGATCAGGAACTCTAGAAGAATTCAGATTTTTAACACGAGAGTAAACGTAAAAGGAAGGTTTTACAAGACTCACGTTAACAATATTGCAGCAGTACGCACACAATCGAAGCGCAGTAAGGATGGCTAGTGTAACTAGCAAGAATACCACGAAAGCAAGAAAAAGAAGTACGCTATTAACTATTAACGTACCTGTCTCTTCCGAAACGAATGAGTACTACTCTCAGAGACACACTACCATCGTTATCGGAAAGTCT
+
AACC@EDBBBBBDCCBBBCBCCBBBCCCC>A@BB@@>@>ABBEBBB@CC@C>ACB;;;;;$97B@@B@;AA@@A:@BCCDI;CAC?C=@@@9@AA=BBBCCCCBB?B@BB?BBB?BBBABABBDCCCBCCCC?CCCC?AAACAABB>B@C??>?BBCBCCC@BBB@@@?BB?@@@=ABCCD>BBB>@@@@A2@C?B998BAA@@;>;>ABC:=:>@CCC@BBBBBBB>C@ADD@DCC?AACCBBBAAABBBCCBBBBBCBBBBBB?B??=A>AAAB;>>3;888
@ATNG8:04521:03735
GATGGTAGCGCACACATAGATACAGTACTCATTCGTTTCGGAAGAGACAGGTACGTTAATAGTTAATAGCGTACTTCTTTTTCTTGTCTTTCGTGGTATTCTTGCTAGTTACACTAGCCATCCTTACTGCGCTTCGATTGTGTGCGTACTGCTGCAATATTGTTAACGTGAGTCTTGTAAAACCTTCTTTTTACGTTTACTCTCGTGTTAAAAATCTGAATTCTTCTAGAGTTCCTGATCTTCTGGAGATATCATCAGCGAGCTACCATCGTTATCGGAAAGTCT
+
//8:6:<A0;9A@BBBBCCC?@966====@@>9=BBB<@A;@=@>??;BB?BB;;9<A?ABAB=B=@@@B??===890000$/81///::.77;:7;>>;>B9BCC??AEGFCBCCDCFECD?@=ABBBBBA@<ABBB?BCCGGCCCBC;;;DC@@?ACC@;;7;@B;;;CDCCD@B@@@@5@=A=;;;;;*;C@@A<@CCCBBBAAA5;;;;*;@@AB=A=AB?BBCBCCC@C?@A@B@B?BBC?;;;ABACCCCCDCAA<<;BB?CCBCC@CCCD@CC>DBAA
@ATNG8:04529:03742
GATGTAGCTCACGTACGTCACACGTACTCATTCGTTTCGGAAGAGACAGGTACGTTAATAGTTAATAGCGTACTTCTTTTTCTTGCTTTCGTGGTATTCTTGCTAGTTACACTAGCCATCCTTACTGCGCTTCGATTGTGTGCGTACTGCTGCAATATTGTTAACGTGAGTCTTGTAAAACCTTCTTTTTACGTTTACTCTCGTGTTAAAATCTGAATTCTTCTAGAGTTCCTGATCTTCTGGAGATATCATCAGCGAGCTACCATCGTTATGGGAAAGTCT
+
BCA@CABDCCC@@BB99;CCCCDC@AABBBCACDCG>CC@C@CCCBCBC@CCCCC?A=A@@@>A>@@AABBCB?988888(9>;>:9929@@@=AB@<@A:><ACBB?BBBBBCAA<AAA8:7:><<@A<<9;<>>:<<<9::?>>>AAA>=>?<???<>>:==A:::??==><>AAHK;H3819=>=>/>A:::0776///97-/(///(.6766263550578;55517077:877+//=66668>??AAA@@@@@@@=::5:666<16///'.7.7533
@ATNG8:04530:03714
GATGGTAGTGTGTCTCTGAGAGTAGTACTCATTCGTTTCGGAAGAGACAGGTACGTTAATAGTTAATAGCGTACTTCTTTTTCTTGCTTTCGTGGTATTCTTGCTAGTTACACTAGCCATCCTTACTGCGCTTCGATTGTGTGCGTACTGCTGCAATATTGTTAACGTGAGTCTTGTAAAACCTTCTTTTTACGTTTACTCTCGTGTTAAAAATCTGAATTCTTCTAGAGTTCCTGATCTTCTGGCTCTCGTAACAGATACTACCATCGTTATCGGAAAGTCT
+
44885:AB@?@@;BBBBBABCBCCCCBBBB@@>@CCC>BB@C@BBBBBBC?CCCCC@C@C@A@>A?ACGDCDBBA;;;;;;*;A=AAAB;@C@@?ACB=CC@A@BC;;9<CBCCCCC@DCC>B?CDHGABAC?@@CC@BCCCCCCDBCCBCBCAA?A@@=@D@C?BBC@AACDC@C@@@@.;5;=;;:;:*;A@@@;ABEIFCFBAA5;;;;*;B@BB:;:;C@BCBDCCB?B=@@AABB?BBF@CCCCFC@@?@BBBCBCBCB@CA@?AACCCC@DD>CBBB
@ATNG8:04486:03763
GATGGTAGACACGTGTGCTCTCTCGTACTCATTCGTTTCGGAAGAGACAGGTACGTTAATAGTTAATAGCGTACTTCTTTTTCTTGCTTTCGTGGTATTCTTGCTAGTTACACTAGCCATCCTTACTGCGCTTCGATTGTGTGCGTACTGCTGCTATATTGTTAACGTGAGTCTTGTAAAACCTTCTTTTTACGTTTACTCTCGTGTTAAAAATCTGAATTCTTCTAGAGTTCCTGATCTTCTGGAGATACACATGATACTCTACCATCGTTATCGGAAAGTCT
+
;9<C;?CCCDCBBBC9<;ACBBBBCCCBJDCC@BBBC>CC?C?BBBBBBC?BBCBA>A?BBCA<A>ABBBBBBB?;????@1BC@DBBB=BBBD?BBB?BB>99:CBB?BCB>=;AA;AAA7=:>>>;;>>><AAAA9@>AA@@>AAAA?@?@>>>@@@;AA7:6:@@668AAA:==DDD5A:>:>?DDD/>@@@@5<:9::;A9:;<@BCB/B788?:=9::5:AA?@?@<@<@@A;;;///=6;;;=>>>AAAA??>@AAB=;7<A@@@=?997;CC9?;;<
@ATNG8:04489:03780
GATGGTAGTGTGTCTCTGAGAGTAGTACTCATTCGTTTCGGAAGAGACAGGTACGTTTAATAGTTAATAGACGATACTTCTTTTTCTTGCTTCGTGGTATTCTTGCTAGTTACACTAGCCATCCTTACTGCGCTTCGATTGTGTGCGTACTGCTGCAATATTGTTAACGTGAGTCTTGTAAAACCTTCTTTTACGTTTACTCTCGTGTTAAAAATCTGAATTCTTCTAGAGTTCCTGATCTTCTGGTAGAGCGTGCATATATCTACCATCGTTATCGGAAAGTCT
+
:;;?:?;BB@::<<56699<555555549:::7;<<=4;;05.444<<<=8:::555)54555;.5.595////////)//777'7:5:44.4455.5==7<<7;;559>;CDCC:99@=@@@4:49>@CB9999=55506;=>?CC@@@B555<:93>>:;@@<A;@@@994;55.45555&55:55555&45<<?8>>C?CC><::.5595$9@;<;2929=9=@>>>99493>>4959459;=@@>>666=655;9:::9///5///9:8<:;;9=>;BB89
@ATNG8:04495:03787
GATGGTAGAGTACAGTGTAGTAGACCAGAAGATTAGGAACTCTAGAAGAATTCAGATTTTTAACACGAGAGTAAACGTAAAAAGAAGGTTTTACAAGACTCACGTTAACAATATTGCAGCAGTACGCACACAATCGAAGCGCAGTAAGGATGGCTAGTGTAACTAGCAAGAATACCACGAAAGCAAGAAAAAGAAGTACGCTATTAACTATTAACGTACCTGTCTCTTCCGAAACGAATGAGTACGAGAGAGCACACGTGTCTACCATCGTTATCGGAAAGTCT
+
B@@A?BCCCBBBCB@BDCCCCBBBB?CDD?BBB?BC@D?BBB@@BD@DC?D?C@@?????2A@BBA@@ABAAAC@C?>=;;;,;>9>8@?@8@AC@BA@C??>=A;A;@@;>>>9>>??>>>@A>>>>===A;AA??7;;>??CAA;A;A<@=@>>>>>>>:>>>ABB>@@<ABB>A?566,78:4:=<<=+<=8=A@A@BA@@<@:@>=>;?<>>;;>;@@>>888;A=??>8?>>9>ABAB?AAA@===AAAAA?>>@@A>>>:@>>>>9BB>>9=;3=788
@ATNG8:04496:03790
GATGGTAGATATATGCACGCTCTACCAGAAGATCAGGAACTCTAGAAGAATTCAGATTTTTAACACGAGAGTAAACGTAAAAAGAAGGTTTTACAAGACTCACGTTAACAATATTGCAGCAGTACGCACACAATCGAAGCGCAGTAAGGATGGCTAGTGTAACTAGCAAGAATAACCACGAAAGCAAGAAAAAGAAGTACGCTATTAACTATTAACGTACCTGTCTCTTCCGAAACGAATGAGTACTATAGACTATCTGAGACTACCATCGTTATCGGAAAGTCT
+
CCCC?CBBBCCCCBCCGDDDDBBCC@CCC?BCCBBB?BAEDCAAAC@CB?A?AA???AAA2A=ABDBBBCCBBB=BBBBDCC5A@?A@CCC;CBB?BBBCCCC;;;;@CB?BBB@BCECCCBBBCCBBA@A@=@CBC@G@@@BB?A=A>B;;8:BCCBACC=??@@;?<9:7/0,0;@>?BB=997=AAABB1AA<<><AB9=?A9=:>;>@=E=@;@AC>A@@@???>B>BBF>????BBABBBBBBBBCBBBBBCDCB??>B>?<>A@@B?A@AD<A@<A@@@
@ATNG8:04502:03770
GATGGTAGTGTGTCTCTGAGAGTAGTACTCATTCGTTTCGGAAGAGACAGGTACGTTAATAGTTAATAGCGTACTTCTTTTTCTTGCTTTCGTGGTATTCTTGCTAGTTACACTAGCCATTCTTACTGCGCTTCGATTGTGTGCGTACTGCTGCAATATTGTTAACGTGAGTCTTGTAAAACCTTCTTTTTACGTTTACTCTCGTGTTAAAAATCTGAATTCTTCTAGAGTTCCTGATCTTCTGGTATGACTAGTGTACTACTACCATCGTTATCGGAAAGTCT
+
;55>7<CCCCCCCBBCCCJAAACCDCBBBCBB?ABBB;CC@C?CCCCCBB?BCCCC?E?CBBD?D?EEEBBCCCC@CCCCC1CC?BBCC=BCCC@CCC@CE<A@BCCC@BBCCDCCC@BB?BC?CCCCA@@C@CCCC?DCCBCBBBDDCCCAA??;???<AA>A@CCCBCBCCC@B;:;:69;>;9:999*9ABDF:B@CCDDDBBA;@@>@,@AABB=A?@C@CCBBBAA@D?A@ACDD=@@C@CCCDAAACCCCDCCCCCBBB?BDDBB<BDCC?BB=B@@@
@ATNG8:04504:03778
GATGGTAGTACATGATAGACGACACAGAAGATCAGGAACTCTAAGAAGAATTCAGATTTTTAACACGAGAGTAAACGTAAAAAGAAGGTTTTACAAGACTCACGTTAACAATATTGCAGCAGTACGCACACAATCGAAGCGCAGTAAGGATGGCTAGTGTAACTAGCAAGAACACCACGAAAGCAAGAAAAAGAAGTACGCTATTAACTATTAACGTACCTGTCTCTTCCGAAACAATGAGTACTATGTAGAGCTCTATACTACCATCGTTATCGGAAAGTCT
+
AABA9BB;;::::///99:;@A;;9>;?9BAAA;;6997;://)-8(--(/)///45???+A7;;<///;///9/97/////$/<5;7<@@2@CE>@<9:5;;44058<<;@AC659A9995<<<566?<;;AD;;;>AA>@@B@@=AACBB@BBBCHGCD?BCCCBB?BB@BDE>AA???8??D;>>>>>,<@:9988><<BC?C?BBBA=B<==BCC@CCBBCBD@C@CCD?AA>AAAA@ABAAAAABBBDDBBB:::BB@@<A@???=?>>==AA388::
@ATNG8:04505:03794
GATGGTAGTATAGAGCTCTACATAGTACTCATTCGTTTCGGAAGAGACAGGTACGTTAATAGTTAATAGCGTACTTCTTTTTCTTGCTTTCGTGGTTATTCTTGCTAGTTACACTAGCCTATCCTTACTGCGCTTCGATTGTGTGCGTACTGATGCAATATTGTTAACGTGAGTCTTGTAAAACCTTCTTTTTACGTTTACTCTCGTGTTATAAATCTGAATTCTTCTAGAGTTCCTGATCTTCTGGGCTGCGCTGATATGCGCTACCATCGTTATCGGAAAGTCT
+
4444.4499:;=@@?@?>???==CCD@?5599.4>>;8::7;7:?>@>BB=A<CBB?B?A9778:6::;;:888:699999)7717222'2933,3,3939:7=B;BA>362887<55+..884;0556...7739;;;1558657:;:;==?A:9=50//6;;595<:@@AACCD@CCCBC;B?C>;;<;;*;?AA@;ABCBCCCABB@@@AE=BAA;;5;<@A?BB;;;::3:39?AABC?B?AA<>==>000>@>>>AA@A@@D@DBBBF@EJEE7;;0;;;;
@ATNG8:04512:03771
GATGGTAGCGCACACATAGATACAGTACTCATTCGTTTCGGAAGAGACAGGTACGTTAATAGTTAATAGCGTACTTCTTTTTCTTGCTTTCGTGGTATTCTTGCTAGTTACACTAGCCATCCTTACTGCGCTTCGATTGTGTGCGTACTGCTGCAATATTGTTAACGTGAGTCTTGTAAAACCTTCTTTTTACGTTTACTCTCGTGTTAAAAATCTGAATTCTTCTAGAGTTCCTGATCTTCTGGAGATACACATGATACTCTACCATCGTTATCGGAAAGTCT
+
:::C;CCCBABBECDCCCCCCCCCECCGED:;6:BBB;BB7;:;CCCFCC?BBBCC@C@@@@C?D@BBBCCCBBA@DCCDD1BB@BABA>ADCF@CBB>BB?AABDCG@CEDDCCCB>CCD@C@CGCCCBBA@BBAB=B:;;CCCFDCCBBBBBC?BBC?BB@C?ABBBBBCCC?;;;@@7@>B>;<;<;*;BABC>DDCCGEECCC@BBBB5CDCCD@E@BC@BCDAA;:7;?@BBCAA=@?A>AAACDDDDCCBBCCCCC????@???@=@A@@5::5:@@A
@ATNG8:04513:03750
GATGGTAGATACTCGCTGATACACCCAGAAGATCAGGAACTCTAGAAGAATTCAGATTTTTAACACGAGAGTAAACGTAAAAAGAAGGTTTTACAAGACTCACGTTAACAATATTGCAGCAGTACGCACACAATCGAAGCGCAGTAAGGATGGCTAGTGTAACTAGCAAGAATACCACGAAAGCAAGAAAAGAAGTACGCTATTAACTATTAACGTACCTGTCTCTTCCGAAACGATGAGTACTATAGACTATCTGAGACTACCATCGTTATCGGAAAGTCT
+
---505//455<:<666;;:55544)499.4////869+//<<:34-3:5:6;<<BA@>>);,3777>;><;@=9;999999'9>;:====2>@@>>A<@>>=44.4.4<7:;;05489;9<<<///<<::=7<<9505;99><<?>C??@?8:9@<@<::6:<??><7::*//9496/33(37717777+75.55689:;750527...383855557<545:;;796;??8?///77:;>=478?<77:=>BB=;><>>;;07399:483;:*//(////
@ATNG8:04532:03798
GATGGTAGCACGAGTCACTCATATCCAGAAGATCAGGAACTCTAGAAGAATTCAGATTTTTAACACGAGAGTAAACGTAAAAAGAAGGTTTTACAAGACTCACGTTAACAATATTGCAGCAGTACGCACACAATCGAAGCGCAGTAAGGATGGCTAGTGTAACTAGCAAGAATACCACGAAAGCAAGAAAAAGAAGTACGCTATTAACTATTAACGTACCTGTCTCTTCCGAAACGAATGAGTACTGCGTCTCACTCTCGCCTACCATCGTTATCGGAAAGTCT
+
BBBB?BCDCCCCDDCCBCCCCCCCC?CCC@CCCDBA>B@CCCDDCC?DD?B?CBA@AAAB1A@BBBABBBCAAA8>>9::::*;@=B4;;;6;EDBCCCCFCCBB?A<AB>BBB@BAABBCDDCCBBBCCCC?CBAA?C@@?BBBC?C@C??>@BCCCCCB?ACAACA?BB>>>>>BAACD=@???BDCCC2BB?@:;:AAABA;>;=?<<5:4:ABBB?BCCCCBB=?=?BC>BBB?A@@CCCCCCCC@@@CAAACBBBB@CBC@CAAAB?BFCC?BB=B988
@ATNG8:04485:03829
GATGGTAGACATATCGTACTCTCTGTACTCATTCGTTTCGGAAGAGACAGGTACGTTAATAGTTAATAGCGTACTTCTTTTTCTTGCTTCGTGGTATTCTTGCTAGTTACACTAGCCATCCTTACTGCGCTTCGATTGTGTGCGTACTGCTGCAATATTGTTAACGTGAGTCTTGTAAAACCTTCTTTTTACGTTTACTCTCGTGTTAAAAATCTGAATTCTTCTAGAGTTCCTGATCTTCTGGTGTCGTCTATCATGTACTACCATCGTTATCGGAAAGTCT
+
;;;?=AAABCCCCFFCBBBCB<9:==<ABECC?;;98088387<;:?>@@<A@@@@=@00/::6;;@>AAAAA@A=:::::+9@<9..*.99:6=<;6:?78?>?68/5:><=>@A<??@<A<>><>>:::=AA>>:>ABB@?>?@@@B==;;;8===8=A;>:>A@;;;?==8<=>>?2>:?9=====+;;<<<1:66///=;;@<@BBB/B;:;=9=7=<8<;;;===:@6;;B???7::A<AA@@==;;;?AB===B@??@<@>9:;6;;6616;6;:::
@ATNG8:04490:03823
GATGGTAGGAGACACGTCGCACACGTACTCATTCGTTTCGGAAGAGACAGGTACGTTAATAGTTAATAGCGTACTTCTTTTTCTTGCTTTCGTGGTATTCTTGCTAGTTACACTAGCCATCCTTACTGCGCTTCGATTGTGTGCGTACTGCTGCAATATTGTTAACGTGAGTCTTGTAAAACCTTCTTTTTACGTTTACTCTCGTGTTAAAAATCTGAATTCTTCTAGAGTTCCTGATCTTCTGGATACACTCATGTGCACCTACCATCGTTATCGGAAAGTCT
+
95:<9=CD@CCBCBBBA@CCCCCCBDHEEDAA?BCCC?DMAG@A@@BBDE@CBCBA@C@BBDC@C@BBAAABA?>;;>?>@2AB@BBCC>BB??;?9939A:?>BDAA>ACCCB?AA;AAA:?9>>A>>>@A<AAAA<@@@A@???@@@@A?>>><==><??=A=B@@@A???A<??@CA5A7:7:@AAA/AA;<;7<====>@@@@<@AAA/A<==A=A;??=D@@@<<<<@=A>>>A@:@@A7=@AA@A??<<>@AAAA899=79///=7=>;;6>D9@@@>
@ATNG8:04496:03800
GATGGTAGCGCGACGAGCGTAGACCCAGAAGATCAGGAACTCTAGAAGAATTCAGATTTTTAACACGAGAGTAAACGTAAAAAGAAGGTTTTACAAGACTCACGTTAACAATATTGCAGCAGTACGCACACAATCGAGGCGCAGTAAGGATGGCTAGTGTAACTAGCAAGAATACCACGAAAGCAAGAAAAAGAAGTACGCTATTAACTATTAACGTACCTGTCTCTTCCGAAACGAATGAGTACCTCTCAGACGCTCGTCCTACCATCGTTATCGGAAAGTCT
+
:::@;>9@?;5455599;9<9955505=A=BAAA;;4;:>=;>@>B?BD?B?BA@:9:::(:9893>><=98;;3;;@=:>:(9=:;8==A4B??;?@?A@AD:;769@<<@AA=@A@?AFCBBCA@@BBBB?BBB@@=@AAAABB>A>A;;6;@AABBBB?BCBBBD@BB?CBB@BBCBC=BAA=9999:(8=1866<=;>@A<A=CA:95:8;;@@@>@DCCCBB?B<??A=AAC>AABBBBB?BCBBBA@BBC==>AA7:;=6::8>B?BBAB?BH>BBBB
@ATNG8:04497:03806
GATGGTAGTATCTGCACACTCTGTCCAGAAGATCAGGAACTCTAGAAGAATTCAGATTTTTAACACGAGAGTAAACGTAAAAAGAAGGTTTTACAAGACTCACGTTAACAATATTGCAGCAGTACGCACACAATCGAAGCGCAGTAAGGATGGCTAGTGTAACTAGCAAGAATACCACGAAAGCAAGAAAAAGAAGTACGCTATTAACTATTAACGTACCTGTCTCTTCCGAAACGAATGAGTACTACTCTCAGAGACACACTACCATCGTTATCGGAAAGTCT
+
888:;?AA@BBB@@;@@BCCA@=CCBCCCADCCCCE@C>BBB@@@B?BB>B?AA@@@???.?=BBBBBBECBBA8999;;;;'9=9=2955&5;;8=A?CCDD@@=@?::6:CB<@@CBCDCCCCCBBBBDE@BABB?BCBBBBCB>A=A;;6;A@@@BBG@BBAAAB?>?;?AA:?????5?@@<@BCCC3CE<>988>>B??<?<??@@7;7;?AAA@CCCBCBB9:9;FH>CBC=AABBBBBCAAAAABBBBBBAGBB????<???@@<@AAA<AE7;;==
@ATNG8:04501:03802
GATGGTAGTGTCATATGAGAGTGTGTACTCATTCGTTTCGGAAGAGACAGGTACGTTAATAGTTAATAGCGTACTTCTTTTTCTTGCTTTCGTGGTATTCTTGCTAGTTACACTAGCCATCCTTACTGCGCTTCGATTGTGTGCGTACTGCTGCAATATTGTTAACGTGAGTCTTGTAAAACCTTCTTTTTACGTTTACTCTCGTGTTAAAAATCTGAATTCTTCTAGAGTTCCTGATCTTCTGGGTCTCTCTCTCACGCACTACCATCGTTATCGGAAAGTCT
+
44485::@CCCBC?@@CAAABAAA=>@@AA;;6:@AC>CC@C@BCCCCDC@BCC;;6:8ABCE@D@CCCC@@;::055>>>)::.4499)45<==BBC?AB49:=@@@?CCDFBCCD@BBC>B>BBB;;;BB=BCCB?AABCCCCCBA@B@@@DE@CBB@BC@C@CBD;;9@?C=BBBAA7@;@;>>>>=':9?@D8@??999=955.9595$5::;<8<6;>=@>=:;9:2;2:@?@?>49:;:.9@AA;;;;@@@;::@BAAB@BAA@@4:9<?8=?9??>?
@ATNG8:04505:03808
GATGGTAGTATTTGCACACTCTGTCCAGAAGATCAGGAACTCGTAGAAGAATTCAGATTTTTAACACGAGAGTAAACGTAAAAAGAAGGTTTTACAAGACTCACGTTAACAATATTGCAGCAGTACGCACACAATCGAAGCGCAGTAAGGATGGCTAGTGTAACTAGCAAGAATACCACGAAAGCAAGAAAAAGAAGTACGCTATTAACTATTAACGTACCTGTCTCTTCCGAAACGAATGAGTACACATCGTCGTGTCGTGCTACCATCGTTATCGGAAAGTCT
+
:<<B@BBBB9:;4;@9955556>=>:=BA><AA@>;6>8..-----60883:6;::;<A@A1?:><<00/9:<<=8=?@===<)?@;@9@@@7A@DADCCCBBBBB@D@CDABBB;;;@?ACCCCCCCCCE@@?@@@A?AABCCCCB?B?B@@=ABBDBCBC@BBB?@??BB?BBB>??CCD>BBB?BCCCC3CD??>>>A@@@A<A:==BB=C<>>@@@<@BABBCC@D>@?B>CBB?BBBABABBCCB??;DDGC989@;;8:>8<<=@<>AB@:6:B;=@=@
@ATNG8:04505:03831
GATGGTAGCTCACGTACGTCACACGTACTCATTCGTTTCGGAAGAGACAGGTACGTTAATAGTTAATAGCGTACTTCTTTTTCTTGCTTTCGTGGTATTCTTGCTAGTTACACTAGCCATCCTTACTGCGCTTCGATTGTGTGCGTACTGCTGCAATATTGTTAACGTGAGTCTTGTAAAACCTTCTTTTTACGTTTACTCTCGTGTTAAAATCTGAATTCTTCTAGAGTTCCTGATCTTCTGGCGCGTATGTATGTCGCCTACCATCGTATCTCAGGAGTCT
+
//99489>>:5//:<<///:9@>@???>>@?A;ABAD;::79=@BBBCBB?BAA?@<@@AAA@=A=@BBBBAACC787===+BC;>333,3;::5;4/(/=)//99::5:====BBA9===8=8==>;;;===B@@@58/::///6;;>@::9:<3:9;6;=3:5;<<;:///5/35566+<6A399ACC.A<88>,//8/..7957-555'2596637655052-----,30779899-//86557999777;<=<::66://+/888899<:86=6==///
@ATNG8:04510:03833
GATGGTAGCACGAGTCACTCATATCCAGAAGATCAGGAACTCTAGAAGAATTCAGATTTTTAACACGAGAGTAAACGTAAAAAGAAGGTTTTACAAGACTCACGTTAACAATATTGCAGCAGTACGCACACAATCGAAGCTCAGTAAGGATGGCTAGTGTAACTAGCAAGAATACCACGAAAGCAAGAAAAAGAAGTACGCTATTAACTATTAACGTACCTGTCTCTTCCAAACGAATGAGTACTGCGTCTCACTCTCGCCTACCATCGTTATCGGAAAGTCT
+
<88A<@CFJBAACDDDBBCECBCBB@CDC@DCCCCC@CACCCCCCC@CC?C@C@@>????1??BGCCCBBBBB?9<<::;::*;@;A5;;;6;EDBDEHBBBCCC?B@BC@BCC?AABBCDBCCCCBBCCCC?CBBA?BADCBBBB>B?B@@>@EBBBBBB?BBBDBB?BB??>?>AAAEF=AAB?BBCCC3@@<@876@?A=>6<6==::5:3::@@C?BDBBA??5:5:A9AAB????BBBCBBBB@@@B???DAAABADBB@BAABDACCBB?BC=B888
@ATNG8:04513:03827
GATGGTAGGTGCACATGAGTGTATCCAGAAGATCAGGAACTCTAGAAGAATTCAGATTTTTAACACGAGAGTAAACGTTAAAAGAAGGTTTTACAAGACTCACGTTAACAATATTGCAGCAGTACGCACACAATCGAAGCGCAGTAAGGATGGCTAGTGTAACTAGCAAGAATACCACGAAAGCAAGAAAAAGAAGTACGCTATTAACTATTAACGTACCTGTCTCTTCCGAAACGAATGAGTACTGCGTCTCACTCTCGCCTACCATCGTTATCGGAAAGTCT
+
A;;D@CCC?C@ABDCCCBBBBBCCC@CBB?BA@C??;??BBBBCCCACC>A>@@@99999.:@DEDBECCCBBA:>BA2999.;B@C5;;;6;CB@CCBBCCBBC?B?BB>BCC?BAAABCDCCCBBBCCCC?BCCC?BAABCCBB?B@CBB?BCCCBCCC?CBBABB>BD?B@@;==AAB<BBB@BBBBB1CB?B@?@B@@<=6828?=?:>8>ACCB?CDCBA@?6:4;??9@AA?ACCBBBBBBBCAA@B::9E??@C@CCC@D@@@C@CCCD?BB=@998
@ATNG8:04518:03805
GATGGTAGCACGACACGACGATGTGTACTCATTCGTTTCGGAAGAGACAGGTACGTTAATAGTTAATAGCGTACTTCTTTTTCTTGCTTTCGTGGTATTCTTGCTAGTTACACTAGCCATCCTTACTGCGCTTCGATTGTGTGCGTACTGCTGCAATATTGTTAACGTGAGTCTTGTAAAACCTTCTTTTTACGTTTACTCTCGTGTTAAAAATCTGAATTCTTCTAGAGTTCCTGATCTTCTGGGATGTGTGCGCAGTGCCTACCATCGTTATCGGAAAGTCT
+
A<<C;<<@@<655;<<;;;666@CBBAA@ABB@BDCC=AA?A@CBCBDDEAC@@AA6;49BA@<?>???AAC?>>873737$3938=?<5<:@@>BBB?BC99:AB@@>AAA@CB>=:=?>:>;>A>8888717;;;,//;<<=>@::9=9777749696=>;>;???999;994555AA2@;A;?????.<<=>>7>==;;:===>46666)6///:380889>A99999498<===;><:9==6=-----37697---9*,,707--/907////57.7779
@ATNG8:04520:03827
GATGGAGACACGTCGCACACGTACTCATTCGTTTCGGAAGAGACAGGTACGTTAATAGTTAATAGCGTACTTCTTTTTCTTGCTTTCGTGGTATTCTTGCTAGTTACACTAGCCATCCTTACTGCGCTTCGATTGTGTGCGTACTGCTGCAATATTGTTAACGTGAGTCTTGTAAAACCTTCTTTTTACGTTTACTCTCGTGTTAAAAATCTGAATTCTTCTAGAGTTCCTGATCTTCTGGGCAGACTCTCACACGCCTACCATCGTTATCGGAAAGTCT
+
DCCC@CCABBCCBBBBCDCBBCCDDCBB?BDDE=BC@C@AABBCCC?CCBBB?C?BBBB?C?BBBBBBBBB>B@@@@1BB>B@@C;BABB>ABB>BB<==>BBB?BBBAAACC?A??:>:====;888;@@@A<AAA>??>?AAAAA=<<>;??A<AD;@;@A@>>>AAA;??ADD5A<>8<;;<<.<>???5=::788@ABA=AACC/B????=A=??;?@?><994;9==DB@@6<<DD9A:;:::>>@>A===A<AAA;=<=<<8<AA@<@D;A;;6
@ATNG8:04526:03838
GATGTAGAGAGAACTGTAGCGCACCCAGAAGATCAGGAACTCTAGAAGAATTCAGATTTTTAACACGAGAGTAAACGTAAAAAGAAGGTTTTACAAGACTCACGTTAACAATATTGCAGCAGTACGCACACAATCGAAGCGCAGTAAGGATGGCTAGTGTAACTAGCAAGAATACCACGAAAGCAAGAAAAAAGAAGTACGCTATTAACTATTAACTTACCTGTCTCTTCCGAAACGAATGAGTACTATGTAGAGCTCTATACTAATCGTTATCGGAAAGTCT
+
<<<CBBBCB@AA;99CCCCCCCAAA;BCB>ABBBBB?B?BBBA?@B?BB@C?CA@:9::9(:;@@???BBAAAA8@@;;;;;':@=?=BBB;CEJFCABABAB;;7:<A@=BCC?ABCCCABAHDCDBBBCB?BFFD=@@BBBBCC?A?A::7;CBBCBBC@AAABBB?BB@BBB=A@CCD>@=>999::99%9@<9858A?@@@<A<@>@@5;5;>:8818>;;;@B=A398=5=>?=@???AA@@>>>@?BBDB???@????@=AAAA;@AAA=CD:@@@?
@ATNG8:04537:03219
GATGGTAGTGTCATATGAGAGTGTGACTCATTCGTTTCGGAAGAGACAGGTACGTTAATAGTTAATAGCTGTACTTCTTTTTTTCTTGCTTTCGTGGTATTCTTGCTAGTTACACTAGCCATCCTTACTGCGCTTCGATTGTGTGCGTACTGCTGCAATATTGTTAACGTGAGTCTTGTAAAACCTTCTTTTTTTACGTTTAACTCTCGTGTTAAAAATCTGAATTCTTCTAGAGTTCCTGATCTTCTGGAGATACACATGATACTCTACCATCGTTATCGGAAAGTCT
+
44:<7<BBA@>::;;;<<<;;;655:4////)////(/;7<6==CBB@@:?;;;97=1966>9>=B@;6559954.4444444"4:5:>@@8<666?A@<:;<+00/99;6<99555>>7;@B;?9BAAACAEGACCBB?ACCAAAABAACCC;;;B<@;;6:A=A;BAAAAA<<<7;;===2=8<75555555"4;444)5.4::<=;<<C@CGGG+B==A@>@;B@=AABB@;;8;?CCCBCC@CA@=@CBBBCCCCCDCC;;<CCCD?AACAA=@@BB5;;0;:::
@ATNG8:04537:03226
GATGGTAGCTATACGTATATCTATGTACTCATTCGTTTCGGAAGAGACAGGTACGTTAATAGTTAATAGCGTACTTCTTTTTCTTGCTTTCGTGGTATTCTTGCTAGTTACACTAGCCATCCTTACTGCGCTTCGATTGTGTGCGTATTGCTGCAATATTGTTAACGTGAGTCTTGTAAAACCTTCTTTTTACGTTTACTCTCGTGTTAAAAATCTGAATTCTTCTAGAGTTCCTGATCTTCGGGATGTGTGCGCAGTGCCTTACCATCGTTATCGGAAAGTCT
+
445@:=EEBB<BCBAACGGGCAABBBCCCC;;:<BFF?BB@BACDCCCCC?BBAAA@D@CCBB?A@CBCCCCB=B6=;;;;'97,799:.9@DD?CBB?A@=@@ABBB?BBBBBBCC>99:7:;?ABB>==>=A???:>>=BA@@:;<=B@@@?>:<;;5;=8=;>DB@>>>?@=@ABBB5B;?:::999)9=666.677///776>=AAAA*;88893<355-5?<<=6737=>=>C;;76<<6<///9<:>>BB;77<171//)/66996;;:>:>=5><=;
@ATNG8:04537:03229
GATGGTAGAGTACAGTGTAGTAGACCAGAAGATCAGGAACTCTAGAAGAATTCAGATTTTTAACACGAGAGTAAACGTAAAAAGAAGGTTTTACAAGACTCACGTTAACAATATTGCAGCAGTACGCACACAATCGAAGCGCAGTAAGGATGGCTAGTGTAACTAGCAAGAATACCACGAAAGCAAGAAAAAGAAGTACGCTATTAACTATTAACGTACCTGTCTCTTCCGAAACGAATGAGTACGTGTGACGTACGTGAGCTACCATCGTTATCGGAAAGTCT
+
BCBB?BBBBEBBB@AACCIFFDBBBABCB@CBABA@@@ADECCBBB@CC>A====89999(9<ACBBACCBBBC;BBCCCCC5BA=B5;;;.;BEAFCDCCCBCB?B@AB?ACC>A@D@BBDCCCBCCCCBC@BBBB?BAAABBBB?D@DBB?BBBBAAAB?DDB???@BB?BBB?BBAAB=998;<==??.>A?C@?;AAB;;7::?=>>=A=??BCC?BABAAAA?B?BCC=B?@=?BBBBBDBBBBBBAAACCCBAAACCBB>A???C?DCCC?BB=BBBB
@ATNG8:04543:03235
GATGGTAGCGAGCGAGTGTGTATACCAGAAGATCAGGAATCTAGAAGAATTCAGATTTTTAACACGAGAGTAAACGTAAAAAGAAGGTTTTACAAGACTCACGTTAACAATATTGCAGCAGTACGCACACAATCGAAGCGCAGTAAGGATGGCTAGTGTAACTAGCAAGAATACCACGAAAAGCAAGAAAAAGAAGTACGCTATTAACTATTAACGTACCTGTCTCTTCCGAAACGAATGAGTACAGAGAGTACGATATGTCTACCATCGTTATCGGAAAGTCT
+
<<>C?CCBB;;5<9>9>>?CBBBBB>@BD?@@CC@@>@@CCBCCD@BB?B?=<>8999:$74>:;BBDCB??<57344==?,:;49.:99&5;<?E999CCBCB@C@CEHD@@=@@A@BBCECCCCCCCDC?BA@@>@@?BBAAC=@=:;;7;CCECDCC@CAAABB<???BD?8>>8999*9<<:<====,<@=A?:;;?AA@:>7;::<4:5;>AAB@DBBBBBB8:8:A@9@9949=>AACBBCCBBBAAABBBBBA@?>;:5:<8885;:<=188-8898
@ATNG8:04547:03204
GATGGTAGTGTGTCTCTGAGAGTAGTACTCATTCGTTTCGGAAGAGACAGGTACGTTAATAGTTAATAGCGTACTTCTTTTTCTTGCTTTCGTGGTATTCTTGCTAGTTACACTAGCCATCCTTACTGCGCTTCGATTGTGTGCGTACTGCTGCAATATTGTTAACGTGAGTCTTGTAAAACCTTCTTTTTACGTTTACTCTCGTGTTAAAAATCTGAATTCTTCTAGAGTTCCTGATCTTCTGGTCTACTACACTGTACTCTACCATCGTTATCGGAAAGTCT
+
@??C9BEEBBBCCCBBABBICCCCCBBBAA;;9;AAD>CC@C?BB@A@DC@BCBBC@EADECCAC@BBCCBBCGCADDDED5CC@BBBC>BBCC@CCC@CC>;;;CCJ@CCCCCCCC@BBC?C@CCCCAAAD@CBCC@CCCCCCCBBCCDDBCBB@BBC?CC@C?BBC;;;DCC?B;;;;6;>B;;;;;;*;AAAC?DDCCCCGAAA@BCBC2CCBBC?B=AC@BBBB;;;?B?@A@CBB?BBB@CCCCCCDDCBBBCCBCCGCCABBBCC@BAAC?DG>C:99
@ATNG8:04551:03222
GATGGTAGCTATACGTATATCTATGTACTCATTCGTTTCGGAAGAGACAGGTACGTTAATAGTTAATAGCGTACTTCTTTTTCTTGCTTTCGTGGTATTCTTGCTAGTTACACTAGCCATCCTTACTGCGCTTCGATTGTGTGCGTACTGCTGCAATATTGTTAACGTGAGTCTTGTAAAACCTTCTTTTTACGTTTACTCTCGTGTTAAAAATCTGAATTCTTCTAGAGTTCCTGATCTTCTGGGATGTGTGCGCAGTGCCTACCATCGTTATCGGGAAAGTCT
+
BCCC?CDCABDCCBBBCDCCBBCCCCCCCDCC@CCCC>BB?B@CCCDBCC?BACBB=A?CCCC?C=AAAAAACCA?ACCCC3BB?A@@C;AAAA?BAB>BB;==>FCB?ABBBAAAA>A@@7;7;>==<?AA;AAAA;===>==>AAAAAAA???<>>>=AA=C<A???A@@@A<?>>CC5A<A<?9998,9;333(--3---=77;8====.;AA==494//,/77>;;;7;;??BCDD:::==6=///<;:==>@A@@@<???=?>>==6:=666*8<4<>=7
@ATNG8:04552:03216
GATGGTATATATCGCGTCGCTATCCAGAAGATCAGGAACTCTAGAAGAATTCAGATTTTTAACACGAGAGTAAACGTAAAAAGAAGGTTTTACAAGACTCACGTTAACAATATTGCAGCAGTACGCACACAATCGAAGCGCAGTAAGGATGGCTATTGTAACTAGCAAGAATACCACTAAAGCAAGAAAAGAAGTACGCTATTAACTATTAACGTACCTGTCTCTTCCGAAACGAATGAGTACGAGAGAGCACACGTGTCTACCATCGTTATCGGAAAGTCT
+
///:68>@B@@@CCCA;@;;;;;;7;<<7<@@ABB:B9>B996994994:5:=======+<7<;:;:;?;?@=69;44444$4;7;.555&5;;7=666>;99@0929>.45<8==>>EEBBAAABBBBBB?BBBB>A;;:;::A@D@CBB;966>:>>B6>?;@<=9=<7===6@:=<;997713788*3<8=<@@96556-2288886=2226::6:;;:::;8=8<<<4;982888::?@@BBBBBCBBAAABAA>:;==98757;6;;;?8><5887/
@ATNG8:04553:03205
GATGGTAGTAGTACACTAGTCATACCAGAAGATCAGGAACTCTAGAAGAATTCAGATTTTTAACACGAGAGTAAACGTAAAAAGAAGGTTTTACAAGACTCACGTTAACAATATTGCAGCAGTACGCACACAATCGAAGCGCAGTAAGGATGGCTAGTGTAACTAGCAAGAATACCACGAAAGCAAGAAAAAGAAGTACGCTATTAACTATTAACGTACCTGTCTCTTCCGAAACGAATGAGTACTATAGACTATCTGAGACTACCATCGTTATCGGAAAGTCT
+
B@@@866CBCABCD@@@>95584493==>8>ABBDC@C?ABECCA@9;;=A>BBBBBEDF2A>BBAAAAA=99:/9>;9444$4;7;5;;;0>@B?ACAACBBBC>B?BB?AAA>A@@?BBBCIDCBBBBBB?BCDC?BBCBCCBB?A=A::6<@@;;:CD@CAACCD@CB>9:3.37;;;38::=B@DCC3CC@AAA?@@CBB:=:===A5;7;=BAC@BA@@=9:3928??9>>>?>>>BCBBBAABCCCCC>ABBCDFBBCC?BCBBB@CCCD?CC>B???
@ATNG8:04553:03245
GATGGTAGTATATCGCTCGCTATCCAGAAGATCAGGAACTCTAGAAGAATTCAGATTTTTAACACGAGAGTAAACGTAAAAAGAAGGTTTTACAAGACTCACGTTAACAATATTGCAGCAGTACGCACACAATCGAAGCGCAGTAAGGATGGCTAGTGTAACTAGCAAGAATACCACGAAAGCAAGAAAAAGAAGTACGCTATTAACTATTAACGTACCTGTCTCTTCCGAAACGAATGAGTACGTGTGACGTACGTGAGCTACCATCGTTATCGGAAAGTCT
+
@?@C@CCBBBBCDCCBBBEDDDCB@BCC@DFD@AB@B@CGDCCCC@CC?C?CBBBCCCC3C@BCCCCCCCBBB<BBDDCCC3@@=@;AAA9ACC@ABBBCCC@@>@?BD@BCB?BBCCDDCCCCCCCCCBC?CCCC>AABB@@@C>C@BA@>BDDCBAAB?BCCCBB@BB?AAA:??999,9?@;::::9(9><=<>=@??>>1818;<<1736ABBD@CAA@@9:3929==8=>>7>BBBBBCBABBBCCBBBCBBBBBBCBE?BBBBC?BBCC?CC>C?;:
@ATNG8:04557:03205
GATGGTAGTGTCAGTGCGCGTGTCCAGAAGATCAGGAACTCTAGAAGAATTCAGATTTTTAACACGAGAGTAAACGTAAAAAGAAGGTTTTACAAGACTCACGTTAACAATATTGCAGCAGTACGCACACAATCGAAGCGCAGTAAGGATGGCTAGTGTAACTAGCAAGAATACCACGAAAGCAAGAAAAGAAGTACGCTATTAACTATTAACGTACCTGTCTCTTCCGAAACGAATGAGTACGAGAGAGCACACGTGTCTACCATCGTTATCGGAAAGTCT
+
0//7499//49:>;97777-----(-//)/55:9;5;045:>:8>7590469344:=??1;8=@@;B@<==@B=ABBBBBB2AA=@<>>>4???>@:99;?;AA<@=9949=<8>@??ABBCCBBBBBBCC?;;;A?BCCDD?@??D?@;;7<AAAACAC>A????>=AA<>?8,37777*7;;9<<==2>A6<789997;:2726955/5/55;;:8<>;;;==8=9<<<3;::478899=:<88=CBDDAAACBBBB>56/5//..:399<;6:>.5555
@ATNG8:04558:03246
GATGGTAGTAGTACACTAGTCATACCAGAAGATCAGGAACTCTAGAAGAATTCAGATTTTTAACACTAGAGTAAACGTAAAAAGAAGGTTTTACAAGACTCACGTTAACAATATTGCAGCAGTACGCACACAATCGAAGCGCAGTAAGGATGGCTAGTGTAACTAGCAAGAATACCACGAAAGCAAGAAAAAGAAGTACGCTATTAACTATTAACGTACCTGTCTCTTCCGAAACGAATGAGTACGTGTGACGTACGTGAGCTACCATCGTTATCGGAAAGTCT
+
9448555;BBCBBDEDB;;:A@@AB@AA@@CB;;;B?C?BCCBBBC@EE@E?CBB@@@@@0@?BAAABBBCCCB;:9;@@@@0?B=A;@@@4@AA@DAAACCBBB?B=@A?BDD@CAACCBCBCCCDDBBBC@CCAA?BCCCAAAA>A?B@@>@BBBBBBA?BBBBBDACC?AAA<??AAA<A@@=<<=;=.?A?BBA>BCB??<?8::==1718>AAA@BBDBAAA?A>ABA=@:92999@@CCBABACBCCCCCBBCCBAABC@D???B?BBBB@BC>BBAA
@ATNG8:04564:03219
GATGGTAGTCTCAGATAGTCTATAGTACTCATTCGTTTCGGAAGAGACAGGTACGTTAATAGTTAATAGCGTACTTCTTTTTCTTGCTTTCGTGGTATTCTTGCTAGTTACACTAGCCATCCTTACTGCGCTTCGATTGTGTGCGTACTGCTGCAATATTGTTAACGTGAGTCTTGTAAAACCTTCTTTTTACGTTTACTCTCGTGTTAAAAATCTGAATTCTTCTAGAGTTCCTGATCTTCTGGGTCTCTCTCTCACGCACTACCATCGTTATCGGAAAGTCT
+
A<<B?BBBBDBBBDDBBBABBBBDCCCCCCBB@ACCC>CC@C@CCCCDBB?BBCFE@C89;?@=@=@@BB=BCCC@BCCCC5CC>@@DE>BBCCACHC@CC:;;BBBCACCCCCCDD?B;;7;>BDCAABCC@DCCC?CECCDCBBBAAA;;;AC@BBB@CC?D?D;;;BABBB:;;BCC9B?C?AABAA,ABBBB?BCDCCEGBAA@BBBB2C;;;C>B=BD@BBCDCCC@C@DCDBBB@CCCC?CBBBCBBACBBBCBBBCBB?B@@@C?CCCC?CC>BBCB
@ATNG8:04568:03218
GATGGTAGAGTATCATGTGTATCTCCAGAAGATCAGGAACTCTAGAAGAATTCAGATTTTTAACACGAGAGTAAACGTAAAAAGAAGGTTTTACAAGACTCACGTTAACAATATTGCAGCAGTACGCACACAATCGAAGCGTAGTAAGGATGGCTAGTGTAACTAGCAAGAATACCACGAAAGCAAGAAAAAAGAAGTACGCTATTAACTATTAACGTACCTGTCTCTTCCGAAACGAATGAGTACGTGTGACGTACGTGAGCTACCATCGTTATCGGAAAGTCT
+
;::@0//5::9<=@@?@;ABCBCBC8;;@;?CAABB@C@DCBBBCDACC@C@BCCBBBBB2C@CCCCABAC;;;0;A<;;;;*;A?B?BDD;C@@<@;9955>??8B>@A>ABB?B@??:;;BBBBAAABBB?BC;;8;AAB;:;@9=8<>?9?BCAB??>?>??A??;>A<<99399?DA;@::4889888%/:38/./8599828<99=>2;2:599B=@@=B@AA<A?AEE>CCC=@@?@A@B@???CEB@@ABBBBBBBCBB?@:99A=AACB?AA:????
@ATNG8:04535:03274
GATGGTAGTCTCAGATAGTCTATAGTACTCATTCGTTTCGGAAGAGACAGGTACGTTAATAGTTAATAGCGTACTTCTTTTTTCTTGCTTTCGTGGTATTCTTGCTAGTTACACTAGCCATCCTTACTGCGCTTCGATTGTGTGCGTACTGCTGCAATATTGTTAACGTGAGTCTTTAAAACCTTCTTTTTTACGTTTACTCTCGTGTTAAAAATCTGAATTCTTCTAGAGTTCCTGATCTTCTGGGTGTATCAGCGAGTATCTACCATCGTTATCGGAAAGTCT
+
CBBB?BBCCCCBBCCBCCCCCCDBCCDDEC??<???@=@FAE=AAEEECD@CCCBB?C?BCCB?C?BBDCCCCCD@BBBCCB(BD?ABBB<BCBC?BAA=AB6;;;CCCADCCCCCCD@ECD?B@CCCCCCCC?BBCC?DEBBBBBCCAAABBA@@?A@@>@C@C?BBCCCCCCCF>CCC<CBIACCCCCB)BBA@@=ADCCFC@@AC?BBBB5BBBBC5;5;;7;BCCDDB?B@DDDCCC=B;;;6;AABBCBBBCABADCCBBB@BBBCC?CCDC?BB>B@@@
@ATNG8:04537:03274
GATGGTAGAGTATCATGTGTATCTCCAGAAGATCAGGAACTCTAGAAGAATTCAGATTTTAACACGAGAGTAAACGTAAAAAGAAGGTTTTACAAGACTCACGTTAACAATATTGCAGCAGTACGCACACAATCGAAGCGCAGTAAGGATGGCTAGTGTAACTAGCAAGAATACCACGAAAGCAAGAAAAAGAAGTACGCTATTAACTATTAACGTACCTGTCTCTTCCGAAACGAATGAGTACTACTCTCAGAGACACACTACCATCGTTATCGGAAAGTCT
+
;55C:BCBBBBBCCCBBABDCCCCC?BBD?BBCBCB@C?BBCCCDD@CC?B?A?@::;;.;>DCCDCHCCCCD>DAB@EFD3CC@G?BBB9BCD@C?@@CCBBB@B?BC?BBB<?>BABBCCCCCCCBBBB?DDCC>AABBABAB?B?B@@>@CCCCBBA@CCCBAB?BB>BBB;>>;;;3????AAABB3BC?B::9BA@?>;::=>=>6;4:>CCA?ACCBBBB?A@ACD>DAA>ACCECCDBAABBBBBB@AACCCCDBBB?BBBBB?BBBB>@@:>>@@
@ATNG8:04537:03277
GATGGTAGAGAGAGCTCTCTCATCGTATTCATTCGTTTCGGAAGAGACAGGTACGTTAATAGTTAATAGCGTACTTCTTTTTCTTGCTTTCGTGGTATTCTTGCTAGTTACACTAGCCATCCTTACTGCGCTTCGATTGTGTGCGTACTGCTGCAATATTGTTAACGTGAGTCTTGTAAAACCTTCTTTTTACGTTTACTCTCGTGTTAAAATCTGAATTCTCTAGAGTTCCTGATCTTCTGGGCAGACTCTCACACGCCTACCATCGTTATCGGAAAGTCT
+
;55@9=BCBBCAA@@:66<=>?@CCBBB=A<<4<ABB=BB@C?@ABCBBB?BBBCC@C?BCCE?B?BBB?@?CAA;:9777$374;77817CCCACCC@BB>?>>BCD@CBB>>?BC<;;B;>;>@@=>=@@<@?>><>?>>:;;A@@@@@:;:;;???<@B<?;?@@@@@@>>;>@@AB5A;A<AADDD.>====/;665;:<==>0887(2865526....33395505-..9<AA;;;;;4;///::@@<;;@=<<;?>>;=:;;B;==:=5::2:///
@ATNG8:04537:03280
GATGGTAGTGTCATATGAGAGTGTGTACTCATTCGTTTCGGAAGAGACAGGTACGTTAATAGTTAATAGCGTACTTCTTTTTCTTGCTTTCGTGGTATTCTTGCTAGTTACACTAGCCATCCTTACTGCGCTTCGATTGTGTGCGTACTGCTGCAATATTGTTAACGTGAGTCTTGTAAAACCTTCTTTTTTTACGTTTACTCTCGTGTTAAAAATCTGAATTCTTCTAGAGTTCCTGATCTTCTGGTAGAGCGTGCATATATCTACCATCGTTATCGGAAAGTCT
+
;55C:BBBBBBBCCCCCCCCBBCCCCCCCC@=;>99:,9@8@;>?CDDCC?BBDDD?B=BCCC?C@CCCCBBBDC=>>>>>0=C=A?AA:@B@A?ADE@CC@BAACCC@BBBCCCCCACCC?C@CCCCCCCC@CCDD@CCCCCBCBCCCCCBBBC?CDC?AA?A@CCBBBBBCC@CCCDD;C=B;::999:9#;BBCB=BCCCDDCBBCAGGGG5EBBBC:;:;FACCCCABA@C?BABCDC>AAC?BBBCDCECBBBBBBBDDBBA=CCCBC?BBBB?BC<A?99
@ATNG8:04539:03297
GATGGTAGTGATACAGATCAGACACCAGAAGATCAGGATCTCTAGAAGAATTCAGATTTTTAACACGAGAGTAAACGTAAAAAGAAGGTTTTACAAGACTCACGTTAACAATATTGCAGCAGTACGCACACAATCGAAGCGCAGTAAGGATGGCTAGTGTAACTAGCAAGAATACCACGAAAGCAAGAAAAAAGAATTACGCTATTAACTATTAACGTACCTGTCTCTTCCGAAACGAATGAGTACGTGTGCGACGTGTCTCCACCATCGTTATCGGAAAGTCT
+
@:?A7;?CBDBB;;;BBBBBB@@BB@BBC@CCCCCC>BBBBBCBBB?BB?B=A???@@@:+;7==>===BB@@@8?9;;AAA2AB?B<@@@6@BB@CDDDCBBBC=A<@B>@@@@CCCBCCCDCCBBBBBBB@BCBB?BA@AFAA@?C?BA@<@CBBBBFD?AACAABADC>??B=@@???8?==;:::9:9%::39<@AABBBD@F?@;;;=A;>?B;;:;CBC@@@?A?ABD>B@@=@BBACCBA@AA9:9@@???@A@A?AC<A<:66/5:65.5A9A@??
@ATNG8:04540:03257
GATGGTAGTGCGTGAGAGAGAGACCCAGAAGATCAGGAACTCTAGAAGAATTCAGATTTTTTAACACGAGAGTAAACGTAAAAAGAAGGTTTTTACAGGACTCACGTTAACAATATTGCAGCAGTACGCACACAATCGAAGCGCAGTAAGGATGGCTAGTGTAACTAGCAAGAATACCACGAAAGCAAGAAAAAGAAGTACGCTATTAACTATTAACGTACCTGTCTCTTCCGAAACGAATGAGTACTATAGACTATCTGAGACTACCATCGTTATCGGAAAGTCT
+
?@@C?BBBBBBBA@AEDCDDEE9994;B@=CBCBBC@B@CCBAAAB?BC@E@???AAAABB(B8DDBAA@@ACCC;BAABCBB3DA=A5;;;;*;BCCABBDDCCCC?B?BD@CBB?BBDCCBBBCCECCCCBC?CCAA?AAA@CDAA>B?A@@>ACBBCAAA@CCCCCC?AA>ABB?BB???8??>?@AAAA2AC?CA@ACCB;:6;<@>::5;8==C@@>AA>>>00+0+0:;5:00,8>>@BBBBAAACCCCCABABCBFCBAA>ABBBB>AACC?CC<B??=
@ATNG8:04549:03252
GATGGTAGGAGACACGTCGCACACGTACTCATTCGTTTCGGAAGAGACATGTACGTTAATAGTTAATAGCGTACTTCTTTTTCTTGCTTTCGTGGTATTCTTGCTAGTTACACTAGCCATCCTTACTGCGCTTCGATTGTGTGCGTACTGCTGCAATATTGTTAACGTGAGTCTTGTAAAACCTTCTTTTTACGTTTACTCTCGTGTTAAAAATCTGAATTCTTCTAGAGTTCCTGATCTTCTGGCGCTCTGTCACGTCTGCTACCATCGTTATCGGAAAGTCT
+
@?:C;>CC@DBBBCCDCCCCCCABADCCCCCCACCCD>BC@B@BBBCBCCCCCCCC@D@CBBB?B@CCDCBBBCC?CCDGD2DD?BCCC=BBAB>BBB?BC?BBBCCB@DDCCBBBC@CCE?C?DCBB@@@A=ACDF?BBBBCCCCCCDDCBBBC?BBC@CC@C?BBBBBCCCC?BBCCC;C?B;:::::*:CCDD<AACDCCCCCC>BBBB2BCCCC@CACC@CCCCCCC?C???@CDC=??B?BBCCBCCCCBDDAAABBB::;:CCED@CC@@<BD=CBAA
@ATNG8:04551:03276
GATGGTAGCGCACACATAGATACAGTACTCATTCGTTTCGGAAGAGACAGGTACGTTAATAGTTAATAGCGTACTTCTTTTTCTTGCTTTCGTGGTATTCTTGCTAGTTACACTAGCCATCCTTACTGCGCTTCGATTGTGTGCGTACTGCTGCAATATTGTTAACGTGAGTCTTGTAAAACCTTCTTTTTTACGTTTACTCTCGTGTTAAAAATCTGAATTCTTCTAGAGTTCCTGATCTTCTGGACGACGCGCACTGACACTACCATCGTTATCGGAAAGTCT
+
@?@@:=CBCBBBBCBBCDDDB::;CBBBCA;:7;ABC>@A@C?A@A@@<>899995.45:;<B<A?ABBAA:;/?6?>;::'/0*/77</?<@=7;;@?@B?CCBBCI@CCDCBBBBABCC>@<ACAA?BBA=ABCC@CBCCCCBBEBBBCCBBB?@@@@BBAD?BBBBBCBBB?B@@@@7@=A>ABAAAA)ABCCE>BBCBBCCCCCEGFGG5CCBBC?B>BB>@@@@A@D@D@CCCCCC@BBB@BCCCCCCCCCBBBBBCCCCC@CCCCB@BCBB?B@<B:::
@ATNG8:04556:03297
GATGGTAGCGCGACGAGCGTAGACCCAGAAGATCAGGTACTCTAGAAGAATTCAGATTTTTTAACACGAGAGTAAACGTAAAAAAGAAGGTTTTACAAGACTCACGTTAACAATATTGCAGCAGTACGCACACAATCGAAGCGCAGTAAGGATGGCTAGTGTAACTAGCAAGAATACCACGAAAGCAAGAAAAAGAAGTACGCTATTAACTATTAACGTACCTGTCTCTTCCGAAACGAATGAGTACGATGAGATCTCGTGTGCTACCATCGTTATCGGAAAGTCT
+
444:7<AAAABBBABBBBACAC;;;0;A?=9;;CBB@DBBABBCBD@BB9879>?::;;;;%;?CCCCFCAADFJ;CA;;;;;;%;@>@ADDC2CCB@CCDBA@C>>4:4::5;BB?CCCCCCCCCBBCECCA@?@BBB@BBCCCBBB?C@CAA?@CDCDCCB?BCCCBB?BC?BBB@AAABA;A??;?@@@A2AC?BAA@CBBBA?C?@@AA8;7:@BBB@BCCCBBB>@=@BB<B:;8:BACBAABBBBBBBBB:99BB@>><@A<@>>>B?BBCA<@@9@===
@ATNG8:04561:03274
GATGGTAGCAGACGTGACAGAGCGCCAGAAGATCAGGAACTCTAGAAGGATTCAGATTTTTAACACGAGAGTAAACGTAAAAAGAAGGTTTTACAAGACTCACGTTAACAATATTGCAGCAGTACGCACACAATCGAAGCGCAGTAAGGATGGCTAGTGTAACTAGCAAGAATACCACGAAAGCAAGAAAAAGAAGTACGCTATTAACTATTAACGTACCTGTCTCTTCCGAAACGAATGAGTACAGAGAGTACGATATGTCTACCATCGTTATCGGAAAGTCT
+
@AAB@CBBBCBBAABBCBBDDCCCCACCC?BBBBDD@D?ABBBBAA?C?CA?BDC@@?@@2@?BBDCBBBBBBB>BBBBBBB5@D<C4;::.;EC?CBBCDCECB?B@CC?A@D?BAAABDDDCBBCCCCBB?CDBB?AABBCDBB>B?DAA?ABBCBACA?CAACCC?BB>BBB?BB???8?>=;:9999(:A?CBAAB?AAA7;7;?==8=8==BBB@BBBA@@??B?BDC>B??=@BBBCCCCCAACBCBB@BA@AB@@@<<;<@@@B;>?>=8;;1;:9:
@ATNG8:04561:03275
GATGGTAGACATATCGTACTCTCTGTACTCATTCGTTTCGGAAGAGACAGGTACGTTAATAGTTAATTGCGTACTTCTTTTTCTTGCTTTCGTGGTATTCTTGCTAGTTACACTAGCCATCCTTACTGCGCTTCGATTGTGTGCGTACTGCTGCAATATTGTTAACGTGAGTCTTGTAAAACCTTCTTTTTACGTTTACTCTCGTGTTAAAAATCTGAATTCTTCTAGAGTTCCTGATCTTCTGGTGTCTGATCTGTATCACTACCATCGTTATCGGAAAGTCT
+
::;@?BBCBBCCCCCFCCCBAA;;<=@@BB?A9@BDE>BC@B?B>>=><?=85:AA>A>@B?=1;,3,3:;@ABB?BBAAB3BB<A:9:.98;>?>7718<15626965:558B@BA@@??<?<@@;;;A>>085<>=A@@@A878>7957:<993;7927>6?:?>>?A;;;?:>>@@@6A=B8;;@@@.8559>08=D@A?>=<>0////'.//.5).).538222555/55;77855.25:755/./.65759>==>?@=@@666///4999=3<</9:77
@ATNG8:04563:03269
GATGGTAGTACATGATAGACGACACCAGAAGATCAGGAACTCTAGAAGAATTCAGATTTTTAACACGAGAGTAAACGTAAAAAGAAGGTTTTACAAGACTCACGTTAACAATATTGCAGCAGTACGCACACAATCGAAGCGCAGTAAGGACGGCTAGTGTAACTAGCAAGAATACCACGAAAGCAAGAAAAAGAAGTACGCTATTAACTATTAACGTACCTGTCTCTTCCGAAACGATGAGTACTGCGTCTCACTCTCGCCTACCATCGTTATCGGAAAGTCT
+
777=;=9@BBBBD;:<CCBB;;;@@;?BB@BBDCBB@C@CCCCCCB<@@4:69?@;;:;:';>BCCCHCCG;;:7;@BABCB2CCACAFDD:CCIFLBABBCEAB8<8;B?BCC?BCCCCCCEDCCCCCCBC?CCBB?B@@@@@AB>B;B0000@@?@=AC@CCCB@@?@C?CAB8::@@@:???>AAFEE3AA>A:::BAB@A=A?AABB=<8;;A@@<?>@<@5989;CDE8@966@?AACBBDCACBBBBABABBBA?A@@<@;::@?BBCD@CC<@@B;
@ATNG8:04564:03250
GATGGTAGCTCTGCTCTGACTCTCGTACTCATTCGTTTCGGAAGAGACAGGTACGTTAATAGTTAATAGCGTACTTCTTTTTCTTGCTTTCGTGGTATTCTTGCTAGTTACACTAGCCATCCTTACTGCGCTTCGATTGTGTGCGTACTGCTGCAATATTGTTAACGTGAGTCTTGTAAAACCTTCTTTTTACGTTTACTCTCGTGTTAATAATCTGAATTCTTCTAGAGTTCCTGATCTTCTGGCGCTCTGTCACGTCTGCTACCATCGTTATCGGAAAGTCT
+
44445;;<<;::<<?;;9666<C<<<<@@A>@<AABB8;;=@?CCCCBBB>BAB<616:AA==?B?CBBBB;95<9::<<<*<<8=<@@:<@AA=A><;9=0/0===B999D995<<266><A9>CBAA@AA=A;;;>CB;;;A;;;BBAACB;;8;;:=@?4:2999=>@;@>A666CB0@29299999$9:BBD8?9:55555995<8<<5:4444.4744.5444:9;7<8<<=:::255<7<=<>>555:==>?995>>5565?AAB?@?<9-77*3733
@ATNG8:04570:03261
GATGGTAGCTCACGTACGTCACACGTACTCATTCGTTTCGGAAGAGACAGGTACGTTAATAGTTAATAGCGTACTTCTTTTTCTTGCTTTCGTGGTATTCTTGCTAGTTACACTAGCCATCCTTACTGCGCTTCGATTGTGTGCGTACTGCTGCAATATTGTTAACGTGAGTCTTGTAAAACCTTCTTTTTACGTTTACTCTCGTGTTAAAAATCTGAATTCTTCTAGAGTTCCTGATCTTCTGGGTCTCTCTCTCACGCACTACCATCGTTTATCGGAAAGTCT
+
955<8=BCCB=FDDCBBCCAAAEBBCBBBC;;7;BBB<BC?A?AFDCCBB@BBBDC@C@CCCC@C?BACCBBBBB?BCCCC3A@>@CCC>CB?><>??;9849>?CBE?BBCBB=>>@C;;7;=CF??????;888@<@>>>>>>@>>>@@@EEE7;;@<@@<@<@@A@@==;;689;AA2?8<478888(8=:;=6<66///;;:=08776$2889@6@6@@08;AA@<<:=;;;;><>8=@@@6>>@AA>>>BA@@@BB;;;?:;:;888-8@==::;196--
@ATNG8:04572:03266
GATGGTAGGCGTGTGAGAGTCTGCCCAGAAGATCAGGAACTCTAGAAGAATTCAGATTTTTAACACGAGAGTAAACGTAAAAAGAAGGTTTTACAAGACTCACGTTAACAATATTGCAGCAGTACGCACACAATCGAAGCGCAGTATGGATGGCTAGTGTAACTAGCAAGAATACCACGAAGCAAGAAAAAGAGTACGCTATTAACTATTAACGTACCTGTCTCTTCCGAAACGATGAGTACTGCGTCTCACTCTCGCCTACCATCGTTATCGGAAAGTCT
+
@>>@7==B=;?BB;;?BDD?????;4;BA?A@AAAB>B@BBBA@@A=AA5<2;@??BCDC3C@CCCCBBB???C:@@99898(9A;A>BBB:BBB?BB@A@>><=6858A4756179=;;;:;;>@A;;;8818>==:;:;?AAAABA<?>>;>>>>@DBB<>>?AAA<>>;:;:4;;;;5;=<888888(856:99<?A@@<@<@;;:797///::9=::=?>>=B;@AD:;??@BA@ABBAAA>888?>??@@>>>7888=A888E=A>>><AB:@@AA
@ATNG8:04573:03284
GATGGTGCTATACGTATATCTATACTCATTCGTTTCGGAAGAGACAGGTACGTTAATAGTTAATAGCGTACTTCTTTTTTCTTGCTTTCGTGGTATTCTTGCTAGTTACACTAGCCATCCTTACTGCGCTTCGATTGTGTGCGTCTGCTGCAATATTTGTTAACGTGAGTCTTGTAAAACCTTCTTTTTACGTTTACTCTCGTGTTTAAAAATCTGAATTCTCTAGAGTTCCTGATCTTCTGGACGACGCGCACTGACACTACCATCGTTATCGGAAAGTCT
+
BAA@>ACDDDBBBBBCCCCBBBDCDCDBB?A???<AC@C@AACCDBC=@CDDF@C?BBCC@C?BBBBCCC@@=::99:9%:<8;?AA=BCCC?ABA?@@=?BBBBB?BAAABCBA<ABB>B@BBBBBACB@C>><:>@?@;:;BBAAA==>?=>888-8=:><ADA@@AAAC<>A?AC;C;?;?AAAA/@@<<9.999666C:=<>1;;;;+==?AA:>:;;;ACB888:=<A@AA@@;??B=BB?>?@ABBB>>>A?@?@??:?=>:94:A995:=4=?::
@ATNG8:04574:03259
GATGGTAGGTGCACATGAGTGTATCCAGAAGATCAGGAACTCTAGAAGAATTCAGATTTTTAACACGAGAGTAAACGTAAAAAGAAGGTTTTACAAGACTCACGTTAACAATATTGCAGCAGTACGCACACAATCGAAGCGCAGTAAGGATGGCTAGTGTAACTAGCAAGAATACCACGAAAGCAAGAAAAAGAAGTACGCTATTAACTATTAACGTACCTGTCTCTTCCGAAACGAATGAGTACCTCTCAGACGCTCGTCCTACCATCGTTATCGGAAAGTCT
+
444:7=9>7?:>?CBBBCCCDCCBC@BCC?A@BCBB?B@CDCECBB?BB>B>B;<;CCCC5C@BBCCGCBCBBC;AA;;;;;$9@<<=?B>0@9905><@@@B;:6:<???BBB?BC979@?@ABBCCECCC@CCCC?AA@AAAAA>B?A@@=@CBCEBBB?BBCBBB@BB?:99?BBBBC=B9999BDGE3@@=:000@@AA>=A<@>>>3818;AABADBBABBB?A?@@@<@BB?CBBB@@?@?@?BBBCBBA@@A>><>BB?BBB?B@@@@@5;;0;>==
@ATNG8:04575:03279
GATGGTAGGTGCACATGAGTGTATCCAGAAGATCAGGAAACTCTAGAAGAATTCAGATTTTTAACACGTGAGTAAACGTAAAAAGAAGGTTTTACAAGACTCACGTTAACAATATTGCAGCAGTACGCACACAATCGAAGCGCAGTAAGGATGGCTAGTGTAACTAGCAAGAATACCACGAAAGCAAGAAAAAGAAGTACGCTATTAACTATTAACGTACCTGTCTCTTCCGAAAACGAATGAGTACGATGAGAGAGCTCTCTCTACCATCGTTATCGGAAAGTCT
+
?@@C@CBB?BABBCCCDDBCBCCBB?BCC@CCCCCB>AB<ADCCCCC?CC?B@BAB99999*;>BCDCCCCCCBB<BD99:9:*;B>B4;;;6;AGGEBBACCDBB?B@AA>ABD?BAC@@ADDDDDCCCBBB?CDCC?CBBACCCC?B?BBB?BBBDCCCC?CCAAAA?BB@A@A;==BBA9==>=?BCCC3BB?C999BBBAA;>;>BAA<><>ACCC@CCBBBBB?A?ABAA8B@@=@CBBBBBBB@@@BBBCCBB@@@BBBBB>BA?@C?BBBC?BB<BA@A
@ATNG8:04541:03310
GATGGTAGCGCACACATAGATACAGTACTCATTCGTTTCGGAAGAGACAGGTACGTTAATAGTTAATAGCGTACTTCTTTTCTTGCTTTCGTGGTATTCTTGCTAGTTACACTAGCCATCCTTACTGCGCTTCGATTGTGTGCGTACTGCTGCAATATTGTTAACGTGAGTCTTGTAAAACCTTCTTTTACGTTTACTCTCGTGTTAAAAATCTGAATTCTTCTAGAGTTCCTGATCTTCTGGTAGAGCGTGCATATATCTACCATCGTTATCGGAAAGTCT
+
558<7=AB;<5A@>@BBCCCCCC@AABBBABB?BBAD<AA?C@B=CDGHI@BBBBB@D@CCBJ@GADCBBBCCBB<;;;;.9C9=9:;,;@==;@@A>@A=AAADDD@CDCFCCCC@BBB?@?AFEDAA::6:B@@<@ABBDDBBCBBBBBBCD?CBB@BB?B?BCAA@BCCD@DBBBB:A=A<;;;;.;BBBD=AACBCAAACA5;<<;*;AAAA?A?CC@BBBCAA@ADABBBDCC>A@C?CBCCCCAAACCCCCBBBABB@B:;;@>ABBC?BE?C@??
@ATNG8:04543:03340
GATGGTAGCACGACACGACGATGTGTACTCATTCGTTTCGGAAGAGACAGGTACGTTAATAGTTAATAGCGTACTTCTTTTTCTTGCTTTCGTGGTATTCTTGCTAGTTACACTAGCCATCCTTACTGCGCTTCGATTGTGTGCGTACTGCTGCAATATTGTTAACGTGAGTCTTGTAAAACCTTCTTTTTACGTTTACTCTCGTGTTAAAAATCTGAATTCTTCTAGAGTTCCTGATCTTCTGGACAGAGTGTGCAGATACTACCATCGTTATCGGAAAGTCT
+
555<9>BCCC;;6;BBBBC969BCIABBA@@@;A;;<7;B>B@CBCCDCC?CAAAB;C?BBBB9B?BGCCCCABB>BB=;;+8:,9::7(37837A>>;>?>???AAB>BAA?>>@A===B<A<@>>;;889;A???<@===///7;;=>>888?6;;@=AE<><>?>>===>>188888)518155656'5:552)2555988;:90////'////5/6/795<<<;;=>=A;>>??>?6;;>:?@888B;;;???AA888?@@:>=CBC=;;7:5:@6=///
@ATNG8:04545:03329
GATGGTAGTATAGAGCTCTACATAGTACTCATTCGTTTCGGAAGGGACAGGTACGTTAATAGTTAATAGCGTACTTCTTTTTCTTGCTTTCGTGGTATTCTTGCTAGTTACACTAGCCATCCTTACTGCGCTTCGATTGTGTGCGTACTGCTGCAATATTGTTAACGTGAGTCTTGTAAAACCTTCTTTTTACGTTTACTCTCGTGTTAAAAATCTGAATTCTTCTAGAGTTCCTGATCTTCTGTGTCTGATCTGTATCACTACCATCGTTATCGGAAGTCT
+
<@@A?BCCCBBBCC@@A;96;<>AAACBA@;;5;;;<0:?6:6:D<A@CC?>@?@@;@;@@AA=@=@A;99BBBA=??@:@(:94;ABA8@B;;7;?A>BE@CCCCDB@CBDCBAAA=@AA8:8:BB???BB@BBDD?BBBBBBBAAACCCB9970866-5:8:9>AAA>>>AA58:AAA5A:>:>ABBB/@>;;;1;;;@?>>=<<1////(////9596?A<?>>=>>>9>:>9779:5:>AA@?>?@@@>>>===;988;;5;B;;;=>///)-0---,
@ATNG8:04545:03338
GATGGTAGTGTCAGTGCGCGTCGTCCAGAAGATCGGAACTCTAGAAGAATTCAGATTTTTAACACGAGAGTAAACGTAAAAAGAAGGTTTTACAAGACTCACGTTAACAATATTGCAGCAGTACGCACACAATCAAAGCGCAGTAAGGATGGCTAGTGTAACTAGCAAGAATACCACGAAAGCAAGAAAAAAGAAGTACGCTATTAACTATTAACGTACCTGTCTCTTCCGAAACGAATGAGTACTGTATCTATGTGTGCGCTACCATCGTTATCGGAAAGTCT
+
A@AB?BCCDECBBABBCCCCCCCBB?@9;8;BBBB@BACBCCCCC?BC?CACAA88888)9?ABBAABBDCCC>BBBBBBB5AA=B4:::.;AB=BBAACCCCC@C@CD@D@@>@BBBBBCGCCCBCCDDE@BA@@;@@@>@@995;?BBC@CDDDDCBB>BBBCAA>??9?@A=ABCCC=CBA@??>>>>(>C?C997B?@@=7=7==::+/*/<AAA=CC;;;BA>A@CBC>C??<???BBBDCBCBBBBBBBBBBB???==<:?;::@=@?@@<AA366::
@ATNG8:04548:03315
GATGGTAGAGAGAGCTCTCTCATCGTACTCATTCGTTTCGGAAGAGACAGGTACGTTAATAGTTAATAGCGTACTTCTTTTTCTTGCTTTCGTGGTATTCTTGCTAGTTACACTAGCCATCCTTACTGCGCTTCGATTGTGTGCGTACTGCTGCAATATTGTTAACGTGAGTCTTGTAAAACCTTCTTTTTACGTTTACTCTCGTGTTAAAAATCTGAATTCTTCTAGAGTTCCTGATCTTCTGGTATACACACTCGCTCGCTACCATCGTTATCGGAAAGTCT
+
:45B9@@ABB??;;6;;;<>@?@CBB=@=B<;7<@>@:AB@C@BBBB;9:;@>?9:595<;8?9?4:<<AB===>7:;;::+:;6@>><18??A>BBB?BB=@:937717;>>@???:887<A<@@????@@>DA??<?>>>889;;;;;B????;;;;;?C5;6;=?>>@@@@<;==AB2>6<46////(/8---(--7---653519666(65559494;;3;AA@?@?;>8::::;A;>>><=>=AAA>>>?@;;;>D==>=:>=AAB=?>>A<@@6@::/
@ATNG8:04556:03301
GATTGAGAGACTGTAGCGCACCCAGAAGATCAGGAACTCTAGAAGAATTCAGATTTTTAACACGAGAGTAAACGTAAAAAGAAGGTTTTACAAGACTCACGTTAACAATATTGCAGCAGTACGCACACAATCGAAGCGCAGTAAGGATGGCTAGTGTAACTAGCAAGAATACCACGAAAGCAAGAAAAAGAAGTACGACTATTAACTATTTAAACGTACCTGTCTCTTCCGAAACGAAAGTACGATGAGAGAGCTCTCTCTACCATCGTTATCGGAAAGTCT
+
:;;?B@@ACBBBBBBCCCDCCC>BBB@CCBBBA<@=9:;B@@@@DE?B?BBAA@AAA2A?CBBBBADAABD>B???CCC3BC?B<???5?=@<9585886./(..38(..2+268222::997=888>>:>A>?;;;;A?===<@;>>A<@@BBBBAA;@@AAA@=@A=AB?9=>777-9AA>CAAAB/BB:888=6766//)/6<9888(88(6::9=;>@@788@<@<@@A:<???:?BBB;::88@@@???==>=BAAAA=BA@==:=>==5::1;;88
@ATNG8:04557:03306
GATGGTAGGCGTGTGAGAGTCTGCCAGAAGATCAGGAACTCTAGAAGAATTCAGATTTTTAACACGAGAGTAAACGTAAAAAGAAGGTTTTTACAAGACTCACGTTAACAATATTGCAGCAGTACGCACACAATCGAAGCGCAGTAAGGATGGCTAGTGTAACTAGCAATAATACCACGAAAGCAAGAAAAAGAAGTAACGCTATTAACTATTAACGTACCTGTCTCTTCCGAAACGAATGAGTACTATGTAGAGCTCTATACTACCATCGTTATCGGAAAGTCT
+
?;@L@EBB>BBBA@BAAAB00000)/77:@BBB<;7;5;;9>999<::6;8?BA;;;;;):=ABBBCBA@:99+8?>====,=@;@9====,<;A;A:78BB@<><><??<A>><>>A@A@AAA?>>>??BB<667A;888;==;;5::@?C?B@??BBBB>;;=A>?<?A;???<?BBBB<AA@<=<<<?.?=?A995:@>=::4:=AABC@C@C@??B>AA@=<::5;8=<<5=@@=?;;@///766<@8::CC???BCCCDCB?ABBBB?BBBB?BA;@@99
@ATNG8:04557:03321
GATGGTAGCACACGAGATCTCATCGTACTCATTCGTTTCGGAAGAGACAGGTACGTTAATAGTTAATAGCGTACTTCTTTTTCTTGCTTTCGTGGTATTCTTGCTAGTTACACTAGCCATCCTTACTGCGCTTCGATTGTGTGCGTACTGCTGCAATATTGTTAACGTGAGTCTTGTAAAACCTTCTTTTTACGTTTACTCTCGTGTTAAAAATCTGAATTCTTCTAGAGTTCCTGATCTTCTGGGCAGACTCTCACACGCCTACCATCGTTATCGGAAAGTCT
+
::6D;?B?A?665;;;?AACCCBBA=;?>C;;9;BDB<BB?B?AAACBBB@CDCCB@D?BA@<:<9>BBBBEB@A;@=;<;';717<=?8<A>@8:9A<@A@???B@@;ABBBBBBB?CBA;A=BA@@<;;>=????<>>@@@@A==>AAB;;;=69::;?B9>:=@@AAAAAA=AAAA>5A=C8<<>CC/CA??A057>>@@@>>><AAAA/A::;A<A<@A<@@@@@??<@<AAAA@@;@?>D9A::8@@@@>DCAA>>:?>?=::;;A=BAAA:><7<><<
@ATNG8:04560:03316
GATGGTAGGTGCACATGAGTGTATCCAGAAGATCAGGAACTCTAGAAGAATTCAGATTTTTAACACGAGAGTAAACGTAAAAAGAAGGTTTTACAAGACTCACGTTAACAATATTGCAGCAGTACGCACACAATCGAAGCGCAGTAAGGATGGCTAGTGTAACTAGCAAGAATACCACGAAAGCAAGAAAAAGAAGTACGCTATTAACTATTAACGTACCTGTCTCTTCCGAAACGAATGAGTACTATGTAGAGCTCTATACTACCATCGTTATCGGAAAGTCT
+
:55@9=BD>BBCCBBBCCFCCABAD?DDD?CCDC@?<?@BBDDBBC@BC>@<>@B9999:*;@BCBBCHHECCC=BA;::::*:B>B4;;;.;CC?BAABEDEDB?B?BB@CBB?BBBCCCCCCCBCBBBCB?BC@@>ACCABC@@=A@C@@?@BBBCCCB?BCCCBB?BB@BBB?BABBB;AAB>BCCCC1B@?BBA@BBB>>7;7<=@A7:7:AC?@<@@@@@AA=A=AAB<B;;8;ECCDCDBB@AABBBBBBBA@@@?@><:8<<<C?==>>:>A7>>@>
@ATNG8:04561:03337
GATGGTAGGACGAGCGTCTGAGAGGTACTCATTCGTTTCGGAAGAGACAGGTACGTTAATAGTTAATAGCGTACTTCTTTTTCTTGCTTTCGTGGTATTCTTGCTAGTTACACTAGCCATCCTTACTGCGCTTCGATTGTGTGCGTACTGCTGCAATATTGTTAACGTGAGTCTTGTAAAACCTTCTTTTACGTTTACTCTCGTGTTGAAAATCTGAATTCTTCTAGAGTTCCTGATCTTCTGGTGTCTGATCTGTATCACTACCATCGTTATCGGAAAGTCT
+
::>C?;6;<@>;559;@@@ABCCD@CCBBA;;7<AAA<CB?B?BBBBDCCACBBCC@CADDCC@C@CBBCCCCCD@CCCCC5BB?BBBB=CBBC?DBB@BC?BBCCDFFHGDCCC;;7;AB7;:;DCB;;;D@CCCB?CCCCCBBBBCCCCBBBB?AAA=@@<@>@CCECDDBB?B@@@@.;5;><<;<.;A@A@9;9CCBBB:9:999::-:A?BC>A?@C@BBCB;<;=@=@BB@@@>A:;9;;;A;;;ABDCCCCA@@@BC?B;<<@@CCCC?CC<A:::
@ATNG8:04567:03303
GATGGTAGCTCTGCTCTGACTCTCGTACTCATTCGTTTCGGAAGAGACAGGTATGTTAATAGTTAATAGCGTACTTCTTTTTCTTGCTTTCGTGGTATTCTTGCTAGTTACACTAGCCATCCTTACTGCGCTTCGATTGTGTGCGTACTGCTGCAATATTGTTAACGTGAGTCTTGTAAAACCTTCTTTTTACGTTTACTCTCGTGTTAAAAATCTGAATTCTTCTAGAGTTCCTGATCTTCTGGATATGAGTGACTCGTGCTACCATCGTTATCGGAAAGTCT
+
:54<7;;CBC@ABBCGCCCCCCCBBBCCCCBB@BCBB>BC@C@DCCCBBB>BCCBB?@=@BBG7::;BBDBCBCB?BBBAB3AA>BCCC>CBAA>AAA<AC?@@ACCGACCCCDDDC@CCC?B?CDFCB@@@@DDDC<BCCDDBBBCCBBBBB@@=@@@=AC?C@BBCCBBDCC@BBCCC9B>B;;;;;;*;BCCG>HDDDICIFDC@BBBB2BCABB?@?@C>BBCCCBB@B@BBBBBD=A@A?ADECCCCCCBBCCCCCCCBB?ABABC@CBBC?CD<??BB
@ATNG8:04567:03318
GATGGTAGAGAGACTGTAGCGCACTCAGAAGATCAGGAACTCTAGAAGAATTCAGATTTTTAACACGAGAGTAAACGTAAAAAGAAGGTTTACAAGACTCACGTTAACAATATTGCAGCAGTACGCACACAATCGAAGCGCAGTAAGGATGGTTAGTGTAACTAGCAAGAATACCACGAAAGCAAGAAAAAGAAGTACGCTATTAACTATTAACGTACCTGTCTCTTCCGAAACGAATGAGTACGTGTGCGACGTGTCTCCTACCATCGTTATCGGAAAGTCT
+
955<9=BACEDDBBBBCCBABCCBCCBCE@BCCB@@=@7;;AAAAB=??<>:???=<<<?.=<BCBCCCBB>>?5;744444$4<8<255)5<<7<?;?:95>A=A@@@=@BB<@@ABCB@AACCAABCCD@BBBB?BBBBCCCC?B@B@@>@@BBLCBC?BA@@8:48837>;6;>87;37771;<<>>.@@;@ABABA@==,/-/;;;4<6;@CA@>@BBAABB==:9::/9A@6::?CC@AAABB???AAAA9977897<8;552<C=>=;<189.9>>>
@ATNG8:04567:03320
GATGGTAGATATATGCACGCTCTACCAGAAGATCAGGAACTCTAGAAGAATTCAGATTTTTAACACGAGAGTAAACGTAAAAAGAAGGTTTTACAAGACTCACGTTAACAATATTGCAGCAGTACGCACACAATCGAAGCGCAGTAAGGATGGCTAGTGTAACTAGCAAGAATACCACGAAAAGCAAGAAAAAGAAGTACGCTATTAACTATCAACGTACCTGTCTCTTCCGAAAACGAATGAGTACTGTATCTATGTGTGCGCTACCATCGTTAATCGGAAAGTCT
+
<<>C=BA;655==59;ACABBB@AB>BBB?@@@AAB<@6:;@?@AB?AB>@<@<=99888$76CCBBBBBB@??679<;CCC2BB?B?BCC;DIF@CCCCCCCCC@C@CC@BBD@BBCCCCCBBBCCCCCDC@B@@?=AAA?@@AB?B@CA@?@DDDCCCD@BAABBB@BB@AA@8<<8888*9992999::(9?;??BBBBA?@3818<>===8;:;?A;>>AA>>=1818888)8==086;;<>?=A?>77577:<:65599977.24---(-(-55067.76:6
@ATNG8:04577:03313
GATGGTAGATACTCGCTGATACACCCAGAAGATCAGGAACTCTAGAAGAATTCAGATTTTTAACACGAGAGTAAACGTAAAAAGAAGGTTTTACAAGACTCACGTTAACAATATTGCAGCAGTACGCACACAATCGAAGCGCAGTAAGGATGGCTAGTGTAACTAGCAAGAATACCACGAAAGCAAGAAAAAGAAGTACGCTATTAACTATTAACGTACCTGTCTCTTCCGAAACGAATGAGTACACATCGTCGTGTCGTGCTACCATCGTTATCGGAAAGTCT
+
A??C?CCCDCBBB@@@CCDCBBABD>DBB?CBB@??=@?BCDCCCA@CD<?<?AA?@@@A2@@CCBBBCBBB@A<BDBBBBB5AA=A5;;;.;BB?BCCIDCCBB?B?BC?BBC?BBCCCBCCCCCCCCCBB@DBBB?CBBBAA@@<A?CCB@BCCCCCAA?BCDBBB?AA;@AA9==999,887999999.7A?AAAADBA?@:>:=ABC:>:>>BBC@CBAA@@@294:A@9A::89ABBBAACCDFCCABABCCBBBBABBB?CC@@@?CBBB?B@:AA@A
@ATNG8:04577:03347
GATGGTAGCGCATATCAGCGCAGCCCAGAAGATCAGGAACTCTAGAAGAATTCAGATTTTTAACACGAGAGTAAACGTAAAAAGAAGGTTTTACAAGACTCACGTTAACAATATTGCAGCAGTACGCACACAATCGAAGCGCAGTAAGGATGGCTAGTGTAACTAGCAAGAATACCACGAAAGCAAGAAAAAGAAGTACGCTATTAACTATTAACGTACCTGTCTCTTCCGAAACGAATGAGTACGTGTGCGACGTGTCTCCTACCATCGTTATCGGAAAGTCT
+
<BCC?DCCBB@@ACDDCB@@BA@@@4@>A=ABB@@@4:29>=595A7@@2817<999;;;*@49:9@@995559099<=>?@+?>9=1665&5;@>BCCBCC@@A?B?BB@FED?AAAAAABBECCCCBBBC@CBBB?B@@@BCBB@C@D;;9;BBCBBBEABBB@@@@EK@;;;@AAADC<??A<@?@??.@@;@@CCBBBCB>A>AAAA<:6:BCBB@BBAAA@A=A@BAB=BBB>@@?BAAAA@@????>@@A??<AA;?>>;<=88B>@ACC@DG>CBA@
@ATNG8:04582:03310
GATGGTAGAGTACAGTGTAGTAGACCAGAAGATCAGGAACTCTAGAAGAATTCAGATTTTTAACACGAGAGTAAACGTAAAAAGAAGGTTTTACAAGACTCACGTTAACAATATTGCAGCAGTACGCACACAATCGAAGCGCAGTAAGGATGGCTAGTGTAACTAGCAAGAATACCACGAAAGCAAGAAAAAGAAGTACGCTATTAACTATTAACGTACCTGTCTCTTCCGAAACGAATGAGTACACATCGTCGTGTCGTGCTACCATCGTTATCGGAAAGTCT
+
8849.5:==@?====<<<@>??@9915BA<@@BB@@<?59:88::=7?A8A8?AA@@@@@.@>@@???>@773<29394999(9;6;4;9;0=BB=@;;;;;===8<8<>?B@?<@@00000559=99;<<<7<?AA?:::BBABC<@<@;;4;AB@;:;C<?>@?@@=@A<@>=8>@@?A279><?CCCC3AA599>?A@>@@;>4979;6;898?;:4:B@?9889=048=5::=>=BBBBBBB@00/=<848???@BBBBBC>=>>=<9>><>7<B9?>>9
@ATNG8:04535:03356
GATGGTAGTATCTGCACACTCTGTCCAGAAGATCAGGAACTCTAGAAGAATTCAGATTTTAACACGAGAGTAACGTAAAAAGAAGGTTTTACAAGACTCACGTTAACAATATTGCAGCAGTACGCACACAATCGAAGCGCAGTAAGGATGGCTAGTGTAACTAGCAAGAATACCACGAAAGCAAGAAAAAGAAGTACGCTATTAACTATTAACGTACCTGTCTCTTCCGAAACGATGAGTACTATAGACTATCTGAGACTACCATCGTTATCGGAAAGTCT
+
@@AA@@@ADBBABBAABCCCCCCAA=A;<.955=55.57=@B;:9C?AA?A=@?@9999-9<=?8=>>>>//)/6/////$4<.4.5<<+<==:=C?CCBCBB>B?BB=AAB?BCA@AECCCCAABB;;;@DCCC@CAAABCCC?B?B:;6;AAACCBC@BCCCCB?BB=9998<=999,89<8<<<<<,;<;;<<<@?:96066;:;<+/+/<@@A?BBCDDBC?B::;C@BCC@@?BBBBBBBBBBBAAACBB@??AA::8:ABAA?BABB>AA;A9::
@ATNG8:04536:03361
GATGGTAGGCGAGAGTGAGACGCAGTACTCATTCGTTTCGGAAGAAGACAGGTACGTTAATAGTTAATAGCGTACTTCTTTTTCTTGCTTTCGTGGTATTCTTGCTAGTTACACTAGCCATCCTTACTGCGCTTCGATTGTGTGCGTACTGCTGCAATATTGTTAACGTGAGTCTTGTAAAACCTTCTTTTTACGTTTAACTCTCGTGTTAAAAATCTGAATTCTTCTAGAGTTCCTGATCTTCTGGGTGCGCTACAGTCTCTCTACCATCGTTATCGGAAAGTCT
+
@?@B?=CC@AA?A<A@BCCA<AAABB;56=??6?@BB===:@*0/)/:;9969=55;;@:??;A>B@BBA@@?>7;137333$3849:<?6=<A@>BBB?BB<>?@A9:59A@@A??@=A??=?=@>?>=;;;<A;;;=>>>???D?@AAA=====:>>?;>><><A@>>>>>>>7;:?@@2@<@7;;GDD/;;;BD3;6;===>?>>@1////(////85;0::;?>>>>>>=B<??@??>:=;;;1;;;==@@@???@@CBB:::9@///716=@@9==6==;6
@ATNG8:04537:03379
GATGGTAGATATATGCACGCTCTACCAGAAGATCAGGAACTCTAGAAGAATTCAGATTTTTAACACGAGAGTAAACGTAAAAAGAAGGTTTTACAAGACTCACGTTAACAATATTGCAGCAGTACGCACACAATCGAAGCGCAGTAAGGATGGCTAGTGTAACTAGCAAGAATACCACGAAAGCAAGAAAAAGAAGTACGCTATTAACTATTAACGTACCTGTCTCTTCCGAAACGAATGATTACTGTATCTATGTGTGCGCTACCATCGTTATCGGAAAGTCT
+
CBBC?BBCCCCCCCCCCCCCBBCCB?B@@<@CC@AA@B?BCC??AC?CD@C=>>?@@===+?6???CDCCB>==3<>::;;;*;B@A5;;;7:DDABBCCCCCCG>A>AA>@CC?A@BBBDDDBBBCCCCCD?CCCC?BBBBAA??<@?BAA?@@CCCCCC?AAABBB?BB>ABB<??DDD=@@@?CCCCC3BB?BAAACBBA?7;7<=<<6<4<?BBB@BCCCCCB=?=?CC>CBB>BBA@>@BBCBBBCCCBBBBAAABBBBB>AACCC?BBAC?CC:A>>=
@ATNG8:04540:03391
GATGGTAGCGCACACATAGATACAGTACTCATTCGTTTCGGAAGAGACAGGTACGTTAATAGTTAATAGCGTACTTCTTTTTCTTGCTTTCGTGGTATTCTTGCTAGTTACACTAGCCATCCTTACTGCGCTTCGATTGTGTGCGTACTGCTGCAATATTGTTAACGTGAGTCTTGTAAAACCTTCTTTTTACGTTTACTCTCGTGTTAAAAATCTGAATTCTTCTAGAGTTCCTGATCTTCTGGTAGAGCGTGCATATATCTACCATCGTTATCGGAAAGTCT
+
:44:5:99<@@BBBCCCCCCDCCBBBBCCBBA=A?@>6?@;@<BBCBBBC?DB:9;@B?BBAA?B@CCBBA@@AB::::::*:B>ABBD=DCBB@BBB>BF@BBBDCD?CBBCFCAA>BCC@C?DCCBAAAB@ECFD>ABCCCCBBBCCCDBBBC?CBA=AC@C>AACCCCBCB=?9999-9;@;:9999*;@@BC=A@DEEDDDBB5;;;;*;BCCI?B?BF@CCBBA@A?C?AABCBB?AAB@BBCCCCCCDCBBDDDCBBAC?CCCBC?BAAC?CE=C???
@ATNG8:04542:03361
GATGGTAGCTATACGTATATCTATGTACTCATTCGTTTCGGAAGAGACAGGTACGTTAATAGTTAATAGCGTACTTCTTTTTCTTGCTTTCGTGGTATTCTTGCTAGTTACACTAGCCATCCTTACTGCGCTTCGATTGTGTGCGTACTGCTGCAATATTGTTAACGTGAGTCTTGTAAAACCTTCTTTTTACGTTTACTCTCGTGTTAAAAATCTGAATTCTTCTAGAGTTCCTGATCTTCTGGAGATATCATCAGCGAGCTACCATCGTTATCGGAAAGTCT
+
:9:<8=BBBDCCBCBCCDIIJCCBBB;;;BCC=BGDF>DC?B?@A@BABB?BABBA?A?@@@D@D?AABBBBA;A?@????1?>;@989+7>=@9?>@<@A?A@AA@@:@@AAABC@=AAA<@9==>886>@<>>>B=>>>AAA>>>A???;;;?;???=AA=A=?>>A@@@@@=@===>6=>D:==AAA/ABAAC8>>>>@@@??=6<<;;+<:=>?<@<@A;AAAA=>><@<@@@?AA9==>:>>>>;;;<<<@@@>>?@@@@<@@@@@<@@9949909555
@ATNG8:04553:03351
GATGGTAGTATATCGCGTCGCTATCCAGAAGATCAGGAACTCTAGAAGAATTCAGATTTTAACACGAGAGTAAACGTAAAAAGAAGGTTTACAAGACTCACGTTAACAATATTGCAGCAGTACGCACACAATCGAAGCGCAGTAAGGATGGCTAGTGTAACTAGCAAGAATACCACGAAAGCAAGAAAAAGAAGTACGCTATTAACTATTAACGTACCTGTCTCTTCCGAAACGAATGAGTACGTGTGACGTACGTGAGCTACCATCGTTATCGGAAAGTCT
+
>::A<ACCCCCBBBBCCCDBBBBBD@CCC@CBBB@A=A@CCDBBBCACC?B?A@A<<;;.:=BAABBBBA:::.9@<;;;;'9?:;29946AA9=AABEDDBB?B@@?;?995:@CCC@AACCCDDBBA@=@B@@>@CCCCAA@9>9=:96;CCCDBBB?BBBBBB?BB?B??<?A@>@;99929AAAB3AB>AAA==><//+/599//-/6=>A;;6;A@@@BB?B@ABA;AAA?BACCCBABCCECABACCC???BAAAA@=???@@=AAAB?BB>BAAA
@ATNG8:04574:03367
GATGTAGCGAGCGAGTGTGTATACCAGAAGATCAGGAACTCTAGAAGAATTCAGATTTTTAACACGAGAGTAAACGTAAAAAGAAGGTTTTACAAGACTCACGTTAACAATATTGCAGCAGTACGCACACAATCGAAGCGCAGTAAGGATGGCTAGTGTAACTAGCAAGAATACCACGAAAGCAAGAAAAAAGAAGTACGCTATTAACTATTAACGTACCAGTCTCTTCCGAAACGAATGAGTACAGAGAGTACGATATGTCTACCATCGTTATCGGAAAGTCT
+
><@956<<<<:::<;;;<@@DBAA:?@@=BAAA<<7;=BACCBBB>BB?C@AAABBDBC2C@BCCCCCCC;;;0;B;;;;;*9;6;2555&599499555;9BB?B@CB>AAC8;;BBDBCEBCBDBBBDDBHCAA?@CCBCBCC@B?CAA?ADBBABBB>BBDAAA@DB=BAB>AA???8=>>;::::::%:=8;=?@BBBBB?A988=A=B8;;CCC@CCAACCC@C@BBB<@?@5:999:@ABBBBBBBBB???AAA???AA?B999=6:856/6=(6557
@ATNG8:04576:03351
GATGGTAGTACATGATAGACGACACCAGAAGATCAGGAACTCTAGAAGAATTCAGATTTTTAACACAAGAGTAAACGTAAAAAGAAGGTTTTACAAGACTCACGTTAACAATATTGCAGCAGTGCGCACACAATCGAAGCGCAGTAAGGATGGCTAGTGTAACTAGCAAGAATACCACGAAAGCAAGAAAAAAGAAGTACGCTATTAACTATTAACGTACCTGTCTCTTCCGAAACGAATGAGTACTATGAGAGAGCTCTCTCTACCATCGTTATCGGAAAGTCT
+
A?BB?BB@@@:>?@@?@BBABBBA@=@@A=ABC;;9;?:BCCCCBB?BC?A???;@@@@@1B>@@?C>;:6=<<2<955555$5@7?2:99&99><@ABC;;9AA<A>AA@C::59AABCBCCFHCCCCCBE?BB;;7;CA@ABAA=B@B;;9;CAAACCB@BCCBAA?::49?;6<@B@A;?<;89999::%:>==?=:A;<=>1715:;=-818=@AA@BBAA=<;+.*-::/:..,-::>@CBAAABAAAABBBDBBB=>=>>199;?A?AB?;5;>6><=:
@ATNG8:04576:03394
GATGGTAGTGTGTCTCTGAGAGTAGTACTCTATCGTTTAGGAAGAGACTAGGTACGTTTAATAGTTAATAGCGTACTTCTTTTTCTTGCTTTCGTGGTATTCTTGCTAGTTACACTAGCCATCCTTACTGCGCTTCGATTGTGTGCGTACTGCTGCAATATTGTTAACGTGAGTCTTGTAAAACCTTCTTTTACGTTTACTCTCGTGTTAAAAATCTGAATTCTTCTAGAGTTCCTGATCTTCTGGATAGCGACGCGATATACTACCATCGTTATCGGAAAGTCT
+
444;.54:::445<:9566999=55/:::-----/77.7:6=8<<;;666=7<;5555)5.5:=>:A<@<;;99955.5;;;<+==8=;;909444.455.5<6955555.59:99;;;6;;=6;49959@<<@=@@99499@@A?9;9B@<;;;;;7;<?466<?:=>665:944.44444&439.4555&4;444)4999=>9555.5555$55555.5.5;5:9;;;;959.4/////)//;5;7////////<A?=;;;<::5;;<:<8554559909;59
@ATNG8:04534:03414
GATGGTAGATACTCGCTGATACACCCAGAAGATCAGGAACTCTAGAAGAATTCAGATTTTTAACACGAGAGTAAACGTAAAAGAAGGTTTTACAAGACTCACGTTAACAATATTGCAGCAGTACGCACACAATCGAAGCGCAGTAAGGATGGCTAGTGTAACTAGCAAGAATACCACGAAAGCAAGAAAAAGAAGTACGCTATTAACTATTAACGTACCTGTCTCTTCCGAAACGAATGAGTACACACTCTCATATGACACTACCATCGTTATCGGAAAGTCT
+
BCCD@CC?AA=BBCCBCFBBBB@@@8A@@=AAAABB?B?CCB??>C?CC>C;?@=:999:'88<=:@?A?;779+9<;444&4;6;.555&5;;.56;;9<=5;:9:CB=BBA=?@A@AA@@@@999B@@@@BCCC@BBBBCCDD@C@B@@=@AAABABA>AAAEKEABB?AAA????BD:>>?8?@@@@.>>=9986AAA?A;A;A?>@;@>>>C@A?@BCC?@?=@=???9?@@<??BEBBBBBBBBBBCBB==ABCCCCBB?BBBBC@BBBC>AF<????
@ATNG8:04534:03427
GATGGTAGAGTATCATGTGTATCTCCAGAAGATCAGGAACTCTAGAAGAATTCAGATTTTTAACACGAGAGTAAACGTAAAAAGAAGGTTTTACAAGACTCACGTTAACAATATTGCAGCAGTACGCACACAATCGAAGCGCAGTAAGGATGGCTAGTGTAACTAGCAAGAATACCACGAAAGCAAGAAAAAGAAGTACGCTATTAACTATTAACGTACCTGTCTCTTCCGAAACGAATGAGTACTACTCTCAGAGACACACTACCATCGTTATCGGAAAGTCT
+
444B<;ACCBBBEDCBCBCDBBBBE@BBC?BBCCCC?A?CCCCBBC@BB@B?@@@99999*;=BBBDCCDCA@@8@A<;;<;$99496=<<2=;;7;BBBBBBA?<????;?@@;?@A@CBBBBBBBBCAA@@BABE@::;BBCDD@D?B::8:BBBBDCC?AAABAA>AC@BBB?@ABDD<???<?BBBB3@@<?:99@@==@=B<BAAC=D=BACCC?BBFBBBC@F@BBA>BCD?BBBAAA:9:AAAABABBB???C997AB=@>>:A;@?AA>@@;>888
@ATNG8:04537:03447
GATGGTAGCAGACGTGACAGAGCGCCAGAAGATCAGGAACTCTAGAAGAATTCAGATTTTTAACACGAGAGTAAACGTAAAAAGAAGGTTTTACAAGACTCACGTTAACAATATTGCAGCAGTACGCACACAATCGAAGCGCAGTAAGGATGGCTAGTGTAACTAGCAAGAATACCACGAAAGCAAGAAAAAGAAGTACGCTATTAACTATTAACGTACCTGTCTCTTCCGAAACGAATGAGTACGAGAGTCAGAGCAGAGCTACCATCGTTATCGGAAAGTCT
+
48::;96:A@@@AA<B=<=>>><AA?BAA>>?=9:4.47:<<555=8==<?977333737$31789::;;>=B@:??>@@@@0?A=B=BBA7BBC?BDCCCBCBB?B?BB?BBBABCBCCBBBCCCCCCBBC@CCCC?@@@?A@BB>B?BAA>BBCCCCCC?CBB????BB?BCC=@?BBC8???>ACFDD2AA?>;;;@A==><@=@@@A=A===BBB@BBBCBCB?B?BBC=C9999CBBBBBBCD:::?BBBCBCEB:88??=AA>>>;>?>>;?>3;888
@ATNG8:04538:03440
GATGGTAGCACACGAGATCTCATCGTACTCATTCGTTTCGGAAGAGACAGGTACGTTAATAGTTAATAGCGTACTTCTTTTTCTTGCTTTCGTGGTATTCTTGCTAGTTACACTAGCCATCCTTACTGCGCTTCGATTGTGTGCGTACTGCTGCAATATTGTTAACGTGAGTCTTGTAAAACCTTCTTTTTACGTTTACTCTCGTGTTAAAAATCTGAATTCTTCTAGAGTTCCTGATCTTCTGGTTCTACGCTCGTCGCGCTACCATCGTTATCGGAAAGTCT
+
:4485:@BBCFCBABCCCDCCCCCCBBBBCBA>B@AA;AD@CACCBBBCC?DDDCC?C?BCBB?B?BBBBBCDBB@A@A@@.<=9?@@@<ABBD?BBB?AB599@CDC@CCBBBBBB=<;>:>;>>>;;88:9<@@A<@?>>:;;@???A@@=>=587=<??<>;>B>>>???@<@@@BB6>;><??BBB/::777.6-----698;6<??@*9;;;?8<5=?9=>>>???;?:>>@===///@6<7;9>CAA>>>@999:=;<=8===>?;?B??=@B9>>>>
@ATNG8:04542:03402
GATGGTAGTATCTGCACACTCTGTCCAGAAGATCAGGAACTCTATAAGAATTCAGATTTTTAACACGAGAGTAAACGTAAAAGAAGGTTTTACAAGACTCACGTTAACAATATTGCAGCAGTACGCACACAATCGAAGCGCAGTAAGGATGGCTAGTGTAACTAGCAAGAATACCACGAAAGCAAGAAAAAGAAGTACGCTATTAACTATTAACGTACCTGTCTCTTCCGAAACGAATGAGTACTACTCTCAGAGACACACTACCATCGTTATCGGAAAGTCT
+
A:=@?DCCCECBBBBCCCCCCCCCB@CCCACBBBAA>A>BBCAAAB?DC@B>A@?99988)99@@CDBBABACD;@@:;;;.4?<?.999&:BD?CABBCCCEG>A?AA=AAA?ACECDBBBFCCDDCCBB>BDDE?BBAA?>>B<@<A??=@CCCCCCC?AAAACC?AA?BBC?AABCB=A??9==<<>1=C?D787C???@7;7;?@@7;8;ACBB?BBBBABB=C>A@@:ABA?BCBBBBCCAA>>>CBBAAACCB;;;>>;>?@??;????<?D:@888
@ATNG8:04543:03427
GATGGTAGAGAGACTGTAGCGCACCAGAAGATCAGGAACTCTAGAAGAATTCAGATTTTTAACACGAGAGTAAACGTAAAAGAAGGTTTTACAAGACTCACGTTAACAATATTGCAGCAGTACGCACACAATCGAAGCGCAGTTAGGATGGCTAGTGTAACTAGCAAGAATACCACGAAAGCAAGAAAAAAGAAGTACGCTATTAACTATTAACGTACCTGTCTCTTCCGAAACGAATGAGTACCTCTCAGACGCTCGTCCTACCATCGTTATCGGAAAGTCT
+
A@A?=@;BBBBBBDBBBCGHCDDFA::;@CCCBCC@C@??@@??B?BB@C@BBBA@@@@.@<@AA:98EBBBB9>?;;;;.4:5:8==>2=?@@CAABBDC;;6<<@A?CCC@BBBABBCCBB;;;CCBCFCA@C@BBBABAA>AB@D;;:;CBBDCBC@BBBBBB?BB@CCB<??@@@8;<;88999::%:>;8:8:=?AAA<A<A>@@<><>ACCC?CCCBBBB@C?CCC>CBB?BBBCBAA?AABCBBB??@BBBAA=@>><>>>BE?BB??<?@9@999
@ATNG8:04544:03402
GATGGTAGCGCGACGAGGTAGACCCAGAAGACTCAGGAACTCTAGAAGAATTCAGATTTTTAACACGAGAGTAAACGTAAAAGAAGGTTTTGCAAGACTCACGTTAACAATATTGCAGCAGTACGCACACAATCGAAGCGCAGTAAGGATGGCTAGTGTAACTAGCAAGAATACCACGAAGCAAGAAAAGAAGTACGACTATTAACTATTAACGTACCTGTCTCTTCCGAAACGAATGAGTAACGTGTGACGTACGTGAGCTACCATCGTTATCGGAAAGTT
+
A><B?BBBCBBBA@@BD=A9:66?6>>?<B:995555:58;::79988=292/////888'96888333398993777;;<037/36;=>0:87,3265333./).389499=27;;9:<999<==???<=:==<===866@?>?;>:>:;7;;;DBB>><>>;:00)/;0/..(..33.559.2655'22+2579:::?@@:>9=7883::==<=>5;;???>?=@7::>6<99290/7//(/:5555;;;>;;;>>>>?AAA;>>?=>:=DDD<AA7<=<
@ATNG8:04548:03413
GATGGTAGTAGTACACTAGTCATACCAGAAGATCAGGAACTCTAGAAGAATTCAGATTTTTAACACGAGAGTAAACGTAAAAAGAAGTTTTTACAAGACTCACGTTAACAATATTGCAGCAGTACGCACACAATCGAAGCGCAGTAAGGATGGCTAGTGTAACTAGCAAGAATACCACGAAAGCAAGAAAAAAGAAGTACGCTATTAACTATTAACGTACCTGTCTCTTCCGAAACGAATGAGTACTACTCTCAGAGACACACTACCATCGTTATCGGAAAGTCT
+
::>DADCBBBCCBBBBGCCCBA@@A<@CC>@@BC@@?A=CBFBAACABD=@=@@@ABCCC3C?BBAAA@@A9:9.9>;:999'4:5<>>>>+CCC@BCAABAABB?B?@@;@AA<@@AABBCCGECCC;;;C@BBBA?BBCCCC:;8;@B;;8;ABCCBCD?CCCFBB>9939:34;;333(3773333377%8=8<:;;?>>==1816:9:3;5;>BBC?AAAA:::?B?BAC>CBB?BBBCCBACCCCCCCCDBBC>?@>>>>>=@@@@A;>>?B=AA9@@@@
@ATNG8:04548:03434
GATGGTAGGTGCACATGAGTGTATCCAGAAGATCAGGAACTCTAGAAGAATTCAGATTTTTAACACGAGAGTAAACGTAAAAAGAAGGTTTTACAAGACTCACGTTAACAATATTGCAGCAGTAGGCACACAATCGAAGCGCAGTAAGGATGGCTAGTGTAACTAGCAAGAATACCACGAAAGCAAGAAAAAGAAGTACGCTATTAACTATTAACGTACCTGTCTCTTCCGAAACGAATGAGTACCTCTCAGACGCTCGTCCTACATCGTTATCGGAAAGTCT
+
@@@A9CBC?CBBBCCCCCCCCBCCC@CCC?A@@BA@=A>A@@AB@A<A@8;8;FGBCCDD5B?BB;<;GCCCCE>BBBBBBB2BC@CABCC;CCF@FAA@BCBAA?A??@<?AA?CBAABBBBEIACECDCC@BBBF@DCBBAAAA<@=@BB@BCCC@@?D@CDBBCC?@?<>AB>AAACC;???998888'9@:@BCC?A@BB=@;@:993:<???BB?BBB@@@>3939<<398:9@CCBBBC@???BBBCCCCBBBBB?ABAAAABA>AA??;?A<AA??
@ATNG8:04550:03425
GATGGTAGGAGACACGTCGCACACGTACTCATTCGTTTCGGAAGAGACAGGTACGTTAATAGTTAATAGCGTACTTCTTTTTCTTGCTTTCGTGGTATTCTTGCTAGTTACACTAGCCATCCTTACTGCGCTTCGATTGTGTGCGTACTGCTGCAATATTGTTAACGTGAGTCTTGTAAAACCTTCTTTTTACGTTTACTCTCGTGTTAAAAATCTGAATTCTTCTAGAGTTCCTGATCTTCTGGGTGCGCTACAGTCTCTCTACATCGTTATCGGAAATCT
+
8::;=BBB?CCCDCCCAAAA;;:CAA@A?BAC?CCGD>CC@C=;;;BABB?BB@:;6;=@@AB>B?CB???>><A=::===+:@>@???3ABAC@DCC?BB599AAAB?BBBBA@?@=C??6868;:<?:7849==>7;;@@>>>A@A>>>A;:;4;;;5;>;?;??C>==>>>9<8889)84<478878(8>==>5>9:676;:::08888(2:<;A;A9::4:==<<==;>=AA@@////==>2;>;;;;;>=;;;==A@>>>@@@@A=AB>>;??7;66
@ATNG8:04554:03424
GATGGTAGTATCTGCACACTCTGTCCAGAAGATCAGGAACTCTAGAAGAATTCAGATTTTTAACACGAGAGTAAACGTAAAAAGAAGGTTTTACAAGACTCACGTTAACAATATTGCAGCAGTACGCACACAATCGAAGCGCAGTAAGGATGGCTAGTGTAACTAGCAAGAATACCACGAAAGCAAGAAAAAGAAGTACGCTATTAACTATTAACGTACCTGTCTCTTCCGAAACGAATGAGTACCTCTCAGACGCTCGTCCTACCATCGTTATCGGAAAGTCT
+
;55A:>CBBDCCCBBBDDEEECCBB?BEDACBBBCD@C=A@DCCCC@CC?A?AABBCCCC2C?BBBBBBCBBBD>CDBBBBB5BC?C@BBB:BBB?BCCCBBC998;@CC@BBC?CCCACCCCCEBBBBBBC@DCBB?BBBBAAAB=B?B@@?BBCCCCCC?AAAAAA?CC@AA@9=====7?>>;===??.?B?B::8BCBAA;>;>@@@7;8;@CCC?CCCB@@@495:@@9A??=?BBCCCC?BBBCACCBB???AAA;AAA;A===C?CCCC?BB<B888
@ATNG8:04557:03437
GATGGTAGTACATGATAGACGCACCAGAAGATCAGGAACTCTAGAAGAATTCAGATTTTTAACACGAGAGTAAACGTAAAAAGAAGGTTTTACAAGACTCACGTTAACAATATTGCAGCAGTACGCACACAATCGAAGCGCAGTAAGGATGGCTAGTGTAACTAGCAAGAATTCCACGAAAGCAAGAAAAAGAAGTACGCTATTAACTATTAACGTACCTGTCTCTTCCGAAACGAATGAGTACGATGAGAGAGCTCTCTCTACCATCGTTATCGGAAAGTCT
+
:::>;666?>;?@@;=<<:@@9565;;=:666BBC=B?@BAB@:;59:472;;496@??+@:<AAB??A@9:;,:>@>=B>1BD@C:CEB69;B=@@BBB@@@@=@;@@=?@@?@B??@ABBBBBBACCCHAFCA@?@AA@@@;;6;@BBB?A@BBBBBC=;;;:;@8?>=@;@>ABAAA<<==9<;>;=1;A7B<@@BAAAD<?<:==<8=<;>BCD@DCBBCBB@C@BBB<B;:2:?==@?::9999A>?>=??<?>=:;?<6:9:57/7;7727C>CBBB
@ATNG8:04560:03400
GATGGTAGTATATCGCGTCGCTATCCAGAAGATCAGGAACTCTAGAAGAATTCAGATTTTTAACACGAGAGTAAACGTAAAAAGAAGGTTTTACAAGACTCACGTTAACAATATTGCAGCAGTACGCACACAATCGAAGCGCAGTAAGGATGGCTAGTGTAACTAGCAAGAATACCACGAAAGCAAGAAAAAGAAGTACGCTATTAACTATTAACGTACCTGTCTCTTCCGAAACGAATGAGTACGAGAGAGCACACGTGTCTACCATCGTTATCGGAAAGTCT
+
@:>C@BBBCBBCCCCBBCCBCBBBEACBB@BCBBBC@CADCCA@BB?BD?A>BB@@@CCC3C?BBBLCCCA???6=?:;;;;*;A?C?BBB<BDC@CCBAA@@00,.6..(-8:)///69<<<666>CAA@C@CCAA?BCBBBBBB?B@CAC@ACCCAAAC@BBBBBB?@@=A@@;?????8?AA??????,=@===?>?B=>>=B:==>>;>=BABCC?AACAA??<?<?DC>BAB?ABBBBDBB?@?CCAAABBBAAAB@???>B888B?BBB@<?@6=;;:
@ATNG8:04560:03447
GATGGTAGTGATACAGATCAGACACCAGAAGATCAGGAACTCTAGAAGAATTCAGATTTTTAACACGAGAGTAAACGTAAAAGAAGGTTTTACAAGACTCACGTTAACAATATTGCAGCAGTACGCACACAATCGAAGCGCAGTAAGGATGGCTAGTGTAACTAGCAAGAATACCACGAAGCAAGAAAAAGAAGTACGCTATTAACTATTAACGTACCTGTCTCTTCCGAAACGAATGAGTACGTGTGCGACGTGTCTCCTACCATCGTTTCGGAAAGTCT
+
<:::=A=B;;9BCACCABAACCBBBBBBB@DAAA;;497??BBCAB?A@=A=A@AA@@@?)94988<@@@BBBA9@9;;;;.4?<?.555&5994;>CBBB@9;.9.94.4==8;;;===>BCCICC;;;C?@@@@=@@@CCCCCGE@D;;;;BBCBDDD@CBBBBA<??<?A@<@?=>87738<<??@2?A?BE>>>A@@@<@=A@??;?288A@B?CCBBBBB>A<??@9?8817<==@AB??>999;773358222/555/5889>=/33-33(377;
@ATNG8:04564:03441
GATGGTAGCTCTGCTCTGACTCTCGTACTCATCGTTTCGGAAGAGACGGGTACTTTAATAGTTAATAGCGTACTTCTTTTTCTTGCTTTCGTGGTATTCTTGCTAGTTACACTAGCCATCCTTACTGCGCTTCGATTGTGTGCGTACTGCTGCAATATTGTTAACGTGAGTCTTGTAAAACCTTCTTTTTACGTTTACTCTCGTGTTAAAAATCTGAATTCTTCTAGAGTTCCTGATCTTCTGGTGTCTGATCTGTATCACTACCATCGTTATCGGAAAGTCT
+
CACC@CCAABCCCCCCCCCCCAAACCCCDCCCB???;@B?C@CCCCBBB=@DBBB=B?CCCB?C?CCCBBBDDDAAAA@A2BB?BCCC=CBCC@CBB=AA=99;F@@=ACCCBBCD@CAA>A?BCCBA>=>@CBBB=AABBBBBBBBBBBB@@A===<=AA<A<A@?@@>>>@<@@AAA6A<?:>=DDD/AA>>>5<77788>:;;8====.====?;?;;;7;BFC;;;=?:==@@>>;>>B=???A???AAAAA@?>>@@BB=A<<=A<A>>=<AA7A656
@ATNG8:04566:03417
GATGGTAGTCTCAGATAGTCTATAGTACTCATTCGTTTCGGAAGAGACAGGTACGTTAATATGTTAATAGACGATAACTTCTTTTTCTTTGCTTTCGTGGTATTCTTGCTAGTTACACTAGCCATCCTTACTGCGCTTCGATTGTGTGCGTACTGCTGCAATATTGTTAACGTGAGTCTTGTAAAACCTTCTTTTTACGTTTACTCTCGTGTTAAAATCTGAATTCTTCTAGAGTTCCTGATCTTCTGGTAGAGCGTGCATATATCTACCATCGTTATCGGAAAGTCT
+
:88:8>>B@@BCCCCCFG=:6@@9:9;9949439>;;4;C=C@B>B@AA=5555=>:>:=@?=9./)/7///////27;.54444$4::0555>24455.555.5=055;=<B@CCCEBBBB8<;A>A=AA;;;@@C?BCCC@CCBDCDFAAAAAA@A@B?BBB<@@@C?;;:A;:;BC:::BCC8@<@>?@@@@*;;@AA=BDBBCBCAAABCFH<CBC@C=A<AB7;<CCA;;7;>CA@A;;5;;;4::95<55566<;;;<==455.444454944/699/9///
@ATNG8:04569:03411
GATGGTAGTGTGTCTCTGAGAGTAGTACTCATTCGTTTCGGAAGAGACAGGTACGTTAATAGTTAATAGCGTACTTCTTTTTCTTGTTTTCGTGGTATTCTTGCTAGTTACACTAGCCATCCTTACTGCGCTTCGATTGTGTGCGTACTGCTGCAATATTGTTAACGTGAGTCTTGTAAAACCTTCTTTTTACGTTTACTCTCGTGTTAAAAATCTGAATTCTTCTAGAGTTCCTGATCTTCTGGATGTGTGCGCAGTGCCTACCATCGTTATCGGAAAGTCT
+
88:A655B<;45559;;@AAAABBBABABBBA=@?@D=AB?A@CCEBBCC?BCCBA=A>BBBC@F@DACACABA9455555$5<44444&4;<=:><B79:4937;=>>ABBBA?8:79AA9?=?A@@:9:?:?AAA<??AA:88?><===877D;DCCACC@C@AAABB@ABB<@@A@A0A2:4;@AAA,AA;;;099@@>=>=9:29==9,9=<4545;?@499>?<;>9=9?A?B@?=?@D?B;;;;;A@@@BBBA@<000+0007:49999<@C<A@?@
@ATNG8:04572:03405
GATGGTAGTACATGATAGACGACACCAGAAGATCAGGAACTCTAGAAGAATTCAGATTTTTAACACGAGAGTAAACGTAAAAAGAAGGTTTTACAAGACTCACGTTAACAATATTGCAGCAGTACGCACACAATCGAAGCGCAGTAAGGATGGCTAGTGTAACTAGCAAGAATACCACGAAAGCAAGAAAAAAGAAGTACGCTATTAACTATTAACGTACCTGTCTCTTCCGAAACGAATGAGTACTATGTAGATCTCTATACTACCATCGTTATCGGAAAGTCT
+
A;>A>BBCBBCBBBBCBCBCABABD@DCC@CCCCCC@C@BCDCCBB@BA?B?A@BABBBB2B?CBBACCCCCCC=BC:::::*;C>C6;;;7<CCGGCECCCC998;?AA?ADE?CBBBCCBBBCBBBCCCC@CCBD?BBCD@@?A<B?CAA?ABBBBBBD@CCCCCC?BB?AAA>@@@B@8AA@;999999%9@=B999BBBCC?B=BEAA8:8;ADCC?BBBA@@@=A>AFE?CAA>ACCBBBBCBBBBBBBBBBBA@@@@A@@=@999A>ACCB@BC<AA??
@ATNG8:04534:03464
GATGGTAGCTATACGTATATCTATGTACTCATTCGTTTCGGAAGAGACAGGTACGTTAATAGTTAATAGCGTACTTCTTTTTCTTGCTTTCGTGGTATTCTTGCTAGTTACACTAGCCATCCTTACTGCGCTTCGATTGTGTGCGTACTGCTGCAATATTGTTAACGTGAGTCTTGTAAAACCTTCTTTTTACGTTTACTCTCGTGTTAAAAATCTGAATTCTTCTAGAGTTCCTGATCTTCTGGCTCTCGTAGACAGATACTACCCATCGTTATCGGAAAGTCT
+
<::A<<CGCC>CBBA;<ACGGGDCCCBCBCDCACCCC>CC>@>ACCDCBB@CCCCC@D=@@BC@C>AABBCCCA@<@A@@@2AB?B@AA:>??C@BBB@BB<999BCK?DBCBBBB?<?@B;?<?@@>>;;;<AAA?:AAAA>=>>CA@@@@>>><788=AA<A=BA?@@@D@?;??@DD5@<@<>>AAA/??@@>1966///>><@<<<=<,<///;6;0::4:AA@=>=;>:>@@@@B7;;A>D>>>>>>===>===A?>=778)8::;;5;???<@A9???@
@ATNG8:04538:03472
GATGGTAGGCGTGTGAGAGTCTGCCCAGAAGATCAGGAACTCTAGAAGAATTCAGATTTTTAACACGAGAGTAACGTAAAAAGAAGGTTTTACAAGACTCACGTTAACAATATTGCAGCAGTACGCACACAATCGAAGCGCTGTAAGGATGGCTAGTGTAACTAGCAAGAATACCACGAAAGCAAGAAAAAGAAGTACGCTATTAACTATTAACGTACCTGTCTCTTCCGAAACGAATGAGTACGATGAGAGAGCTCTCTCTACCATCGTTATCGGAAAGTCT
+
955;7<=B;BFBBCCB;;;@>>:>93;A@>BBBBBB6;5;A@@?@?<>@4;4;B@AAAAA0@=?DFDCBBBDD?AAAABBB1BB;>177829?A?BCAA??;;;=C=??;>?@:===>>=BA=>>A@@@@A=@?@@<;;;A@@==:=<??B@CBBABB@B=@???BB?BC?C??:>@::9)6<<4;=CDA.9<=@@???@A@@<@=>>>@<@=@@@;;7;>BBA@@7;8;>>1:00,0@@@CBBBBAAA@AA@>>>@???AAAA=BA;;;6??@@=AA;AA=>
@ATNG8:04547:03499
GATGGTAGCACACGAGATCTCATCGTACTCATTCGTTTCGGAAGAGACAGGTACGTTAATTAGTTAATAGCGTACTTACTTTTTCTTAGCTTTTCGTGGTATTCTTGCTAGTTACACTAGCCATCCTTACTGCGCTTCGATTGTGTGCGTACTGCTGCAATATTGTTAACGTGAGTCTTGTAAAACCTTCTTTTTACGTTTACTCTCGTGTTAAAATCTGAATTCTTCTAGTGATTCCTGATCTTCTGCGCTCTGTCACGTCTGCTACCATCGTTATCGGAAAGTCT
+
88774899:;;=;@@EGGFBAAB@;;665<;>:@B;;155.54595=990)/:--.(-(-(---(-06>@<<::9?/337333$333893333&////)/9:39:599?@;=6;>@:97??655528388<><;>;69<>@,////;:=;;::=?99:=8<8818<9=8=@@=>>=<;7;=ADD3;8;:>GEDH/C>///)/;;//-6--/(///&..558283872754-----262775328)-----.26555;778;<<<>>=A<788;;4898;5;=6;;;;
@ATNG8:04550:03482
GATGGTAGAGAGAGCTCTCTCATCGTACTCATTCGTTTCGGAAGAGACAGGTACGTTAATAGTTAATAGCGTACTTACTTTTTCTTAGCTTTTCGTGGTATTCTTGCTAGTTACACTAGCCATCCTTACTGCGCTTCGATTGTGTGCGTACTGCTGCAATATTGTTAACGTGAGTCTTGTAAAACCTTCTTTTTACGTTTAACTCTCGTGTTAAAAATCTTGAATTCTTCTAGAGTTCCTGATCTTCTGGCGCTCTGTCACGTCTGCTACCATCGTTATCGGAAAGTCT
+
>CCD?CCBCC@@@AB;69;;<==B=;<<>BCC@BA@B8AA;@5@AAAAAB=A@@<>8>-0/9969=AAB?;;@@@,//9998+9>56<9877&3333498909=+00/8//(/777728=7;=B=A=@>><:889:?AAA=?????AB>>>A?>=8984;::5:A=C=A@@885?<;697779*84;156556'//887.62...76;?AA<ACDD/?/-)--)-)-72966:F@?<><AAA988-//86=9>>@@===>>;;888@@BA>A;;;>:==DD:=>8>???
@ATNG8:04558:03497
GATGGACGAGCGTCTGAGAGGTACTCATTGTTTCGGAAGAGACAGGTACGTTAATAGTTAATAGCGTACTTCTTTTTCTTGCTTTCGTGGTATTCTTGCTAGTTACACTAGCCACCCTTACTGCGCTTCGATTGTGTGCGTACTGCTGCAATATTGTTAACGTGAGTCTTGTAAAACCTTCTTTTTACGTTTACTCTCGTGTTAAAAAATCTGAATTCTTCTAGAGTTCCTGATCTTCTGGTATACACACTCGCTCGCTACCATCGTTATCGGAAAGTCT
+
:::@9=666>;B@AAACHGCBCBAA@BC=@@C=BE?B?ACBCCBB>BBBAB?@=AA??9?=ABBBBBBCB?@@@@A0@B?ABBB<@D@@498;6;@277>@>?=?<<>??@B?BDB>A?AA???AAA?BCBB?BBBAAAAA@>==:::>A8==>=>>;>;??>;?;??>5;;:;:/;7=8=>AAA/@@>A@:@===>886<@;====;&5///96>4>A769999==6;9<;9=:;7::B<B;:::@@?>@@A@@@BABAB@AEBCBACBBB?AA;A::9
@ATNG8:04566:03467
GATGGTAGTACATGATAGACGACACCAGAAGATCAGGAACTCTAGAAGAATTCAGATTTTTAACACGAGAGTAAACGTAAAAAGAAGGTTTTACAAGACTCACGTTAACAATATTGCAGCAGTACGCACACAATCGAAGCGCAGTAAGGATGGCTAGTGTAACTAGCAAGAATACCACGAAAGCAAGAAAAAGAAGTACGCTATTAACTATTAACGTACCTGTCTCTTCCGAAACGAATGAGTACGATGAGAGAGCTCTCTCTACCATCGTTATCGGAAAGTCT
+
BB@?<@@ADBBCDCBBCDDLBBBBC<BEM?ABCDCC8;89>>ACBB?BB=?9?@?@@AAA,B?BBBFCBCBCDC<BA;;;;;*;A=A?BBB7BBB>BBB@BAB@A=@@BA>A@@=@CCBCBBCCDC@AADGGEGCEC=;;CBCBBB>B?CBA=ABCDCBCC@CBAE@@<?@:>??;??CCC>????CCDAA3BDA::9?BBABB?B?BB@@=@=BBCBB?BCCBAAA<@=@BB<BAA>ADBBBBB?>>>>BBBBB>>>BBBBBBC@B@@AC?BBBB?BC>CBAA
@ATNG8:04582:03491
GTGGTAGCGAGCGAGTGTGTATACCAGAAGATCAGGAAGTCTAGAAGAATTCAGATTTTTTAACACGAGAGTAAACGTAAAAAGAAGGTTTTACAAGACTCACGTTAACAATATTGCAGCAGTACGCACACGATCGAAGCGCAGTAAGGATGGCTAGTGTAACTAGCAAGAATACCACGAAATGCAAGAAAAAAGAAGTACGCTATTAAACTATTAACGTACCTGTCTCTTCCGAAACGAATGAGTACGTTGTGCGACGTGTCTCCTACATCGTTATCGGAAAGTCT
+
===8=A<655;84444499;?;<<9<661555///)/)///88774:;8<8;<<555555#56;;5659;;555)5//////$/7)/)/;;&//<6<=;>>@>@>:>4:9:?>?;::;;<<<<<<<@;>9966A;;>799>A@9568<.55616<<<<<;;7;=;::;<:<=?@?::8;=<)--..)-.----#-649334::;;;,37(7;<86946:@>949/0/:::2:59:<144438433988//(/:88/33333338;6;=;;;;:<;999?=BC<?:=:
@ATNG8:04546:03536
GATGGTAGGCACTGCGCACACATCCCAGAAGATCAGGAACTCTAGAAGAATTCAGATTTTTAACACGAGAGTAAACGTAAAAAGAAGGTTTTACAAGACTCACGTTAACAATATTGCAGCAGTACGCACACAATCGAAGCGCAGTAAGGATGGCTAGTGTAACTAGCAAGAATACCACGAAAGCAAGAAAAAGAAGTACGCTATTAACTATTAACGTACCTGTCTCTTCCGAAACGAATGAGTACTACTCTCAGAGACACACTACCATCGTTATCGGAAAGTCT
+
CCCB=BCCACA@@ABBBBD99;BBC?CBB@EBBB;;9;?CCC;;9B?BA@CABB@@@BBB3C@CBCABABBBBB>B;;6@@@+=B<@19:;4;BC@CDBCFDCBB>A@BE@BAA?CCDABBCCCCBBCCCCC?CBAA?ACCCCCAA>A?B@@>@BCECCBC?ACCDBB?BB?BBB?AA?=<3;7718BFEH3BB?>===@@AA>;A;CBBA6<9<ACDD?BAA?AAA=?=@CD>B?@=?BBCCCCBABBCCBBBAAADB@@@A@@<@BBAA;===A<AA9??@@
@ATNG8:04549:03548
GATGGTAGATACTCGCTGATACACCCAGAAGATCAGGAACTCTAGAAGAATTCAGATTTTTAACACGAGAGTAAACGTAAAAAGAAGGTTTTACAAGACTCACGTTAACAATATTGCAGCAGTACGCACACAATCGAAGCGCAGTAAGGATGGCTAGTGTAACTAGCAAGAATACCACGAAAGCAAGAAAAAAGAAGTACGCTATTAACTATTAACGTACCTGTCTCTTCCGAAACGAATGAGTACACACTCTCATATGACACTACCATCGTTATCGGAAAGTCT
+
669>;BCCCC;;9<<<>CCCBBBBC>BBB@DAA@BB>A=@@@888B?CB=B>BCAAACFB3B??@@BA@A?::9,9<@=<<<+<;7<.555&5>>4;;665::55057<:7<5505>>@AC@BBB;;:BBBB@CDCC<;<DDCCDC?C@CCC@BBDCCCCB>AABBBA?CC<???>@@9782399399=9==%7:6----9;99;;A6??8847577<00*0:::@@A>A=ABC:??C>??B@===@B@BBBBAAB<;??BBBBBB@BA@@A>@?A=8>@8@000
@ATNG8:04553:03530
GATGGTAGCACGACACGACGATGTGTACTCATTCGTTTCGGAAGAGACAGGTACGTTAATAGTTAATAGCGTACTTCTTTTTCTTGCTTTCGTTGGTATTCTTGCTAGTTACACTAGCCATCCTTACTGCGCTTCGATTGTGTGCGTACTGCTGCAATATTGTTAACGTGAGTCTTGTAAAACCTTCTTTTTACGTTTACTCTCGTGTTAAAAATCTGAATTCTTCTAGAGTTCCTGATCTTCTGGATAGCGACGCGATATACTACCATCGTTATCGGAAAGTCT
+
95:>9=BDFE::6>BBBB@966BBBBCCCCCC@CFDD>CC@C@CCCCCCC@CCCCC@B?BDCC?C=AABBBBB@?==<===+@A=A900)000)09=;@:?@<@@ABBB?BBBBBBBB>@A?;@<@@>>>?>>;>>@A9=>A>>=<<??BAA;;;@7;<><>>:==BAA>AAAAA=@>>>=2=:=:>>AAA/@@>==7=???@@><;;07767(9==?A<@<@@<????;<;<A=BA??AA;?>>;>B@@@??;=;=>>A@@>>AA<A===@9@A==:=C9A<99
@ATNG8:04556:03533
GATGGTAGAGTACAGTGTAGTAGACCAGAAGATCAGGAACTCTAGAAGAATTCAGATTTTTAACACGAGAGTAAACGTAAAAAGAAGGTTTTACAAGACTCACGTTAACAATATTGCAGCAGTACGCACACAATCGAAGCGCAGTAAGGATGGCTAGTGTAACTAGCGAGAATACCACGAAAGCAAGAAAAAAGAAGTACGCTATTAACTATTAACGTACCTGTCTCTTCCGAAACGAATGAGTACACACTCTCATATGACACTATCGTTATCTGAAAGTCT
+
444;7;;?CCCBBAA@BCCCCCCCEACCD@BBB@BB?B?BBCBBCB?BB?B?BBBCCCCC3C?BBBBBBBCCCC9>8;;;;;*;><?=BBB2CC>@CBBBCBCBB?C?BC?BBB=@@@?@;;=CCCCCC@@A@BBBB?;;;B;::C?C@B;;8:AAABCBB?DAAAAAA?;7;@>+00000*/;>;99:999$0>;:0//59<>@<@<@;>>;?<??BBC?BA;;:AA=A:;;E>BAB?BBBBBBBBCBBBBBBCB>>BCDDFBBB??@>AABBBBC;A999
@ATNG8:04558:03529
GATGGTAGCTATACGTATATCTATGTACTCATTCGTTTCGGAAGAGACAGGTACGTTAATAGTTAATAGCGTACTTCTTTTTCTTGCTTTCGTGGTATTCTTGCTAGTTACACTAGCCATCCTTACTGCGCTTCGATTGTGTGCGTACTGCTGCAATATTGTTAACGTGAGTCTTGTAAAACCTTCTTTTTACGTTTACTCTCGTGTTAAAAATCTGAATTCTTCTAGAGTTCCTGATCTTCTGGTCTACTACATTGTACTCTATCGTTATCGGAAAGTCT
+
@?@B:BCBBBB?@@DCDBBCCBBCBBBBCCCC@CBAA<AC@C@CCCBBBB@CCBBB?C?CBCC@C@CABAACBCC???:::+>?6<BB@<@ECD?BCB?AA599:BBC@BBBBBBBB?B>@;A=AAA@>;;;=AACB688A>>>>>>AA@@@???7;;>=CE<?=?@@;;;?::588@AA2?;?:>>DCD/AA;;;1;:;;;<<<<>1////'.//.6.5.5@4<=>><<<;A;??A@@@7::B=AAA=>=>A;;7;@@===@BBBAA=AA??:>=5==<=
@ATNG8:04561:03518
GATGGTAGTGTGTCTCTGAGAGTAGTACTCATTTTTCGGAAGAGACAGGTACGTTAATAGTTAATAGCGTACTTCTTTTTCTTGCTTTCGTGGTATTCTTGCTAGTTACACTAGCCATCCTTACTGCGCTTCGATTGTGTGCGTACTGCTGCAATATTGTTAACGTGAGTCTTGTAAAACCTTCTTTTTACGTTTACTCTCGTGTTAAAAATCTGAATTCTTCTAGAGTTCCTGATCTTCTGGTCTACTACACTGTACTCTACCATCGTTATCGGAAAGTCT
+
;44<7<<BCBCBBBBBCBCBBAA@CDDBDA@@@@@,?A=A>ACCCCCC?BACBB?B?BB@@>@@BCCCCCB<;6;BBCB5CC@BBCE?ECCC@HCC>@@6;;;BCA?CAACEBCC?BAB?B?BCBBBBBB>BBBB=A@@@@@ABBABBD888?<==>>@@<@<?>>>>=A@?:=::9:1:;A=@=@@@,@>---)--6---799<08776'2555;6A;??;8;::6669<./////737;C6>>@A:;;>?>>>????=;;;5;;;;>:>A==:>K;;::;
@ATNG8:04563:03539
GATGGTAGTACATGATACGACACCAGAAGATCAGGAACTCTAGAAGAATTCAGATTTTTAACACGAGAGTAAACGTAAAAAGAAGGTTTTACAAGACTCACGTTAACAATATTGCAGCAGTACGCACACAATCGAAGCGCAGTAAGGATGGCTAGTGTAACTAGCAAGAATACCACGAAAGCAAGAAAAAGAAGTACGCTATTAACTATTAACGTACCTGTCTCTTCCGAAACGAATGAGTACCTCTCAGACGCTCGTCCTACCATCGTTATCGGAAAGTCT
+
@>=A>BBBBCBDDCC@@BBBBCCACCC?CCDCCC@CACCCCCCC@CC?C@CBBAACDD3C=??BBBCCC???:?@ACCDE5CD@C@BBB:BDC>BBBBBCCCD@C?CC@CBC?CCCBCDCCCCCCCCCBB?BCBB@BBBBAAAB=B?BBB@BCCCCCCC?AAACBB@BB@@>??BBCCD>BBB?BCCCC3CD@B866ABAAA:>:<>==1918=AAA@CBBBA::8:=?AG>B??=?BBCFCC?BBBCCCBB@>>>@@@<>>>=@;;;B@BBBC?BE>B999
@ATNG8:04567:03547
GATGGTAGTGTGTCTCTGAGAGTAGTACTCATCGTTTCGGAAGAGACAGGTACGTTAATAGTTAATAGCGTACTTCTTTTTCTTGCTTTCGTGGTATTCTTGCTAGTTACACTAGCCATCCTTACTGCGCTTCGATTGTGTGCGTACTGCTGCAATATTGTTAACGTGAGTCTTGTAAAACCTTCTTTTTACGTTTACTCTCGTGTTAAAAATCTGAATTCTTCTAGAGTTCCTGATCTTCTGGACAGAGTGTGCAGATACTACCATCGTTATCGGAAAGTCT
+
////)//9/4444555599556555=55/900////(/<7>;>>>?ABBACBCBB?CFCCDG?A?BCICDCCCCACCCCE5BB>A;;;0;@@@:@?@;@EACBADCHAJHECCGCC@CCC@B@CCCBBBBB?@@DD@BBCCCCCCCCCCCBBBB?CBC?AB?A@CBBBCCCCC>A@@@@7@;@>;;:;:*;ABBF>BBCBCBBBBB>BBBB2BBABD@C@BDACCCCCBB@B@BBBC@@>@BB@CCDCCCCCCCCBCCCCCABB@BBCBB?BDCE?CC>CBBB
@ATNG8:04575:03540
GATGGTAGAGTACAGTGTAGTAGACCAGAAGATCAGGAACTCTAGAAGAATTCAGATTTTTAACACGAGAGTAAACGTAAAAAGAAGGTTTACAAGACTCACGTTAACAATATTGCAGCAGTACGCACACAATCGAAGCGCAGTAAGGATGGCTAGTGTAACTAGCAAGAATACCACGAAAGCAAGAAAAAGAAGTACGCTATTAACTATTAACGTACCTGTCTCTTCCGAAACGAATGAGTACTGTATCTATGTGTGCGCTACCATCGTTATCGGAAAGTCT
+
8::B=;;B@@:96666>>?C?CCCD@BCC@BBCCCBAC@CDCBAAB?BH?B>BBBB=BBB1B;8=C@??@@?><5<@;;;;;'9@;?49945>A9>A<BCCA@A@D@<<<<EF?BBCBCCCC<;;BB@B;;7;@;;69@CABBBB?B@CCD?CCBBBBBB@AAABAB>??;>A;4=8337)3334:;==C1>><>BBA>=;@?1715:<=9?:>;@;;6;A?@@@@?D589@9>>>9>BBBBBCCCA@A>===<=7788A<<<>0528990557;3675;:9:
@ATNG8:04579:03512
GATGGTAGTATATCGCGTCGCTATCCAGAAGATCAGGAACTCTAGAAGAATTCAGATTTTTAACACGAGAGTGAACGTAAAAAGAAGGTTTTACAAGACTCACGTTAACAATATTGCAGCAGTACGCACACAATCGAAGCGCAGTAAGGATGGCTAGTGTAACTAGCAAGAATACCACGAAAGCAAGAAAAAGAAGTACGCTATTAACTATTAACGTACCTGTCTCTTCCGAAACGAATGAGTACATAGATATACGTATAGCTACCATCGTTATCGGAAAGTCT
+
A;>B?@?BBBBDDCCCCCCBBBCFD@CBC?BBCCAA?BACCCCCCC@BB@C?BABAA@@@0@<@BACBBCDCBB>AA==???.?B@B<@@@8@BC?CA@ABCCCCAC@CCBCCD@CCBBACCDDCCBBCAAC@CB@@=@BA@@@@A>BFGCC@CDCCCBBB?BCCCDD?BB>BBB>@@>>=79:9?AAABB3AB?B???BBCCE>?>?CAA<@;@ACEE@CCDCB@@<@=@CG>C;;;;BBCCCBAACBBACCAAABBBCBBABA=A<=>D@CBAA>@C;A999
@ATNG8:04581:03504
GATGGTAGCGCGACGAGCGTAGACCCAGAAGATCAGGAACTCTAGAAGAATTCAGATTTTTAACACGAGAGTAAACTGTAAAAAGAGGTTTTACAAGGACTCACGTTAACAATATTGCAGCACGTACGCACACAATCGAAGCGCAGTAAGGATGGCTAGTGTAACTAGCAAGAATACCACGAACAAGTAAAAAGAGTACGTCTATTAACTATTAACGTACCTGTCTCTTCCGAAACGAATGAGTACTATGTAGAGCTCTATACTACCATCGTTATCGGAAAGTCT
+
777<9>:AA<666>>B966666<<>7>CC?B@@?A@4;49@@@@BA>?A=@=@A@@?B@B1@<?747>>93//6.66/-----$---0666.698+3.255587..(-(-5,--..336-////<77994444438<:;7;CB?>@8719.444.4:;;;;;@=@@?@>>990)0:;)----(-83637;;;).........2882728822-24:8:::8<<<<A?@7848;;1://(///////8/....33.22666722255.555661555505=3;;;A
@ATNG8:04535:03558
GATGGTAGGAGACACGCGCACACGTACTCATTCGTTTCGGAAGAGACAGGTACGTTAATAGTTAATAGCGTACTTCTTTTTCTTGCTTTCGTGGTATTCTTGCTAGTTACACTAGCCATCCTTACTGCGCTTCGATTGTGTGCGTACTCTGCAATATTGTTAACGTGAGTCTTGTAAAACCTTCTTTTTACGTTTACTCTCGTGTTAAAAATCTGAATTCTTCTAGAGTTCCTGATCTTCTGGTGAGATATGCATGATGCTACCATCGTTATCGGAAAGTCT
+
/8996;;;7;>>===@>=CCB;99AABCABB=A;<;8;C@CBDDDCBBC@C@?@B<@;<A9945388;:;;;;:233333$33177;;1;;8938?=:=>378:>>>8<<????@@;?A>8=8===9;9<8389@@-//@=??>?>=>>=BBB:=>==CC=@6://-77666--.799.9-//27==>)97::>1559882257716999(5252=6=4==6>999////5/58:;=@;@==9=<=>==<==<==;;;;;;:<:>::::39;<<8=<3<<67
@ATNG8:04540:03568
GATGGTAGATACTCGCTGATACACCCAGAAGATCAGGAACTCTAGAAGAATTCAGATTTTTAACACGAGAGTAAACGTAAAAAGAAGGTTTTACAAGACTCACGTTAACAATATTGCAGCAGTACGCACACAATCGAAGCGCAGTAAGGATGGCTAGTGTAACTAGCAAGAATACCACGAAAGCAAGAAAAAGAAGTACGCTATTAACTATTAACGTACCTGTCTCTTCCGAAACGAATGAGTACATAGATATACGTATAGCTACCATCGTTATCGGAAAGTCT
+
CLFD9BBCCCCCCBBABBGDBB@@@=@CC@BBBCBB@A?BBCBBBB=AA>B>BBBBBCCB3A?BDCABBCCAAA:?>?ABBB2BE@D@CCC;BDDAAABCCCCBD@C@CD@DBB?BBBBBBDDDGCCCCBBB?BCCC@BAACDCBB>B@CAB?BEBBBBBC@BBBBBB@BB?BBB?BBBDC>AAA=@@@AA2AC@B?>>B@@@@<><>@=>9=9<>BBB@BBBCAAB?B?BBD>C??=?CDDCCBAACDAAAACCDA>>=AAAAA<=;?AC?BAA><BA9A666
@ATNG8:04542:03581
GATGGTAGCGCGACGAGCGTAGACCCAGAAGATCAGGAACTCTAGAAGAATTCAGATTTTTAACACGAGAGTAAACGTAAAAAGAAGGTTTTACAAGACTCACGTTAACAATATTGCAGCAGTACGCACACAATCGAAGCGCAGTAAGGATGGCTAGTGTAACTAGCAAGAATACCACGAAAGCAAGAAAAAGAAGTACGCTATTAACTATTAACGTACCTGTCTCTTCCGAAACGAATGAGTACGTGTGCGACGTGTCCCTACCATCGTTATCGGAAAGTCT
+
?;EC@BBCA?@@@@AABBBCBAA@C=@AA>BB@@??5;5;@@@@CB?CC=?=?AA?=;=?.?:AABBBABABBC===ABBAC2AB>B=BFD<FCFACCAAABAAB@B@DC?AAB>AAA@@;;;CCCBBBMDD?;;;@=@@@??AAB?C?B<;6;@AABBCG?BBBAAB=??<>C?299A@@8>=<8=<===.<A:@<>?AAA@A<?<??>>=A=??BBB?ACAAAAB?B?DEC=D:94:99AABA@>=0/0/866355990555/2222269:9:0570799;
@ATNG8:04546:03554
GATGGTAGTAGTACACTAGTCATACCAGAAGATCAGGAACTCTAGAAGAATTCAGATTTTTTAACACGAGAGTAAACGTAAAAAGAAGGTTTTACAAGACTCACGTTAACAATATTGCAGCAGTACGCACACAATCGAAGCGCAGTAAGGATGGCTAGTGTAACTAGCAAGAATACCACGAAAGCAAGAAAAAAGAATTACGCTATAACTATTAAACGTACCTGTCTCTTCCGAAACGAATGAGTACGAGAGAGCACACGTGTCTACCATCGTTATCGGAAAGTCT
+
@;>A?BBCBBBCCBBCDBCCCFDBB?B?@=@BBCBB?B?BCDBCCC?BB?B>ABB<;;;;;#95?<<B>=CB;;@<;;@ACCC5CC?B4;;;&9AB?CCDCBCA;;6;6;C@BCC<<;CCCBBBCECDBBBBB=A@@@>@BBCCBBB@B?B@@=@CBBCCCC?BBBC??:::3998:?>788+77;5789999$9><>7=;AA>=6817=:;155'2=CCF?CA@??>=9=:===8=8807AABBBBBABBCCEECA@ABBC@@?@A<A===C?CBBB>=<6<877
@ATNG8:04549:03598
GATAGGCGAGAGTGAGACGCAGTACTCATTCGTTTCGGAAGAGACAGGTACGTTAATAGTTAATAGCGTACTTCTTTTTCTTGCTTTCGTGGTATTCTTGCTAGTTACACTAGCCATCCTTACTGCGCTTCGATTGTGTGCGTACTGCTGCAATATTGTTAACGTGAGTCTTGTAAAACCTTCTTTTTACGTTTACTCTCGTGTTAAAAATCTGAATTCTTCTAGAGTTCCTGATCTTCTGGTGTCGTCTTATCTTGTACTACCATCGTTAATCGGAAAGTCT
+
;55AA;:;CCAA@CCCCCCCCCABACEGFADBBA=BC=@>@BBBBCB@CBBBB@C@CCCC=@=@?@@AB@;>6=;;;;)<<3==?;1<CAA?BBC?AA<??AA??>?BBBBBBB@A>>;><@@@?;;;A=>>=B=@@;;;;@@?@@??;;;>;>AA;??7;7;A@@@AAAC:;=>>:.=6<9<====,=<333)------766818777'565756:3>>55//;///16166<>?@:==A;D;;;>=//,/9661;?@???>;;;;;=4;5;>=188-8><;
@ATNG8:04564:03595
ATGGTAGGACGAGCGTCTGAGAGGTACTCATTCGTTTCGGAAGAGACAGGTACGTTAATAGTTAATAGCGTACTTCTTTTTCTTGCTTTCGTGGTATTCTTGCTAGTTACACTAGCCATCCTTACTGCGCTTCGATTGTGTGCGTACTGCTGCAATATTGTTAACGTGAGTCTTGTAAAACCTTCTTTTTTTACGTTTACTCTCGTGTTAAAAATCTGAATTCTTCTAGAGTTCCTGATCTTCTGGTGTCGTCTATCATGTACTACCATCGTTATCGGAAAGTCT
+
55<8<;B>ABABBAABCBBBBBB?CB@AB;:7;@@@;@C@C@CDDCCBB=BCBBB@D@CCBB?C@CCCCCCCCC>99999'9>;?BCC=BCBB?BBB=BA;;:;BBCACDECCBBB@CCD@D?CCABBBBC@CCCC?CCCCDCBBCBBBCBBBA?BDD@@@>@@CCCDCCBBB@BBCCC;A;@=::9:9::#;CCCD?CCDCCCHDCD?DDID2CCBBG@A?@DADBBACCC?C?BCCBBC?BBB@CCCDCBCBCCCCBBBCCCCC@CCCCB?BCCC?CC=C???
@ATNG8:04570:03564
GATGGTAGAGTACAGTGTAGTAGACCAGAAGATCAGGAACTCTAGAAGAATTCAGATTTTTAACACGAGAGTAAACGTAAAAAGAAGGTTTTACAAGACTCACGTTAACAATATTGCAGCAGTACGCACACAATCGAAGCGCAGTAAGGATGGCTAGTGTAACTAGCAAGAATACCACGAAAGCAAGAAAAAAGAAGTACGCTATTAACTATTAACGTACCTGTCTCTTCCGAAACGAATGAGTACTGTATCTATGTGTGCGCTACCATCGTTATCGGAAAGTCT
+
::;A@ACBBCBBCCDECCCCCA@A@=BBC@CCCCCB?B?BAAABAG@CC?B?@@?CCCCC199:DBBBBBBAAA==>@CCCC1CC=@:>>>4?@@>ACCBBBB00-05>>7@@B?BBC?@@CCGCCBCB@@@=AA@@<@AB@A????A=B;;6;AAACCBA??@ACCB?BB?BBA4:::9:,8>?;999:::%:??C?<:?>BBA=?:=<==3;5;=AAA?ABBCBBB@C@BB@;@::59@@BCDDCCBBB?????CCCBBB@???:==::;9=>8838A7=;;;
@ATNG8:04574:03572
GATGGTAGTATATCGCGTCGCTATCCAGAAGATCAGGAACTCTAGAAAAATTCGGATTTTTAACACGAGAGTAAACGTAAAAAGAAGGTTTTACAAGACTCACGTTAACAATATTGCAGCAGTACGCACACAATCGAAGCGCAGTAAGGATGGCTAGTGTAACTAGCAAGAATACCACGAAAGCAAGAAAAAGAAGTACGCTTTTAACTATTAACGTACCTGTCTCTTCCGAAACGAATGAGTACACATCGTCGTGTCGTGCTACCATCGTTATCGGAAAGTCT
+
///869=CBCCCBBBCFEFBCBBCEADCC@@@@ACC9;:=CJFDCCCCC3C@CB?BBEHH1;:<B@@@BDCBDC>CCDBDDD3AA>A?BAB8>?A?BB@??AC99:9@EC>AAC<??BBBBBBBBBA@>>>@;@A=>:>>>==???;C:=<<8=???>==?8<>D@CC@DC@CBB>AA;;;/;A@<??@@@0@@=@BBBB;999-:<@>@?;@?@@ABB?AACBA??:=::9:/:AA?BBCCBAAAB???CBBBBBBB@;;;@@C=@@BCC@CCB@<@@:@ABB
@ATNG8:04576:03551
GATGGTAGCATCATGCATATCTCACCAGAAGATCAGGAACTCTAGAAGAATTCAGATTTTTTAACACGATAGTAAACGTAAAAAAGAAGGTTTTACAAGACTCACGTTAACAATATTGCAGCAGTACGCACACAATCGAAGCGCAGTAAGGATGGCTAGTGTAACTAGCTAGAATACCACGAAAAGCAAGAAAAAAGAAGTACGCTATTAACTATTAACGTACCTGTCTCTTCCGAAACGAATGAGTACGATGAGATCTCTTGTGCTACCATCGTTATCGGAAAGTCT
+
///718;BCBB@;;9>9;66665<<7<;>5;;>@AA?B>AAB@?=<237-3-3:3739888%94999@@??>?A>373449999$99395::<0;;;:=B>BBAA;;5;>AA=BCC7;<@@@A@CCDEJCB@@@?AABB=@@BBB@;:6;?CBB@CCBBBCCC?BAAAA:::A>AA@=@>9889*8778>@@BAB'=>7<><;??:66/6055=A=B9<<A;:6:@?AA?@<?<?AA9A9979AAAABBBB989A<8<@<<7@?>?AAB=A@AAA<?>AA198+9999
@ATNG8:04578:03598
GATGGTACGTGTCATATGAGAGTGTGTACTGCATTCGTTTCGGAAGAGACAGGTACGTTAATAGTTAATAGCGTACTTCTTTTTCTTGCTTTCGTGGTATTCTTGCTAGTTACACTAGCCATCCTTACTGCGCTTCGATTGTGTGCGTACTGCTGCAATATTGTTAACGTGAGTCTTGTAAAACCTTCTTTTTACGTTTACTCTCGTGTTAAAAATCTGAATTCTTCTAGAGTTTCCTGATCTTCTGGTCTACTACACTGTACTCTACCATCGTTATCGGAAGTCT
+
///:37//////:5:6;;;<<<BB>?<99/////)/75615538(----8888@BA9:.9.5;<B:@;<<00//;;@*/4444$497<4;;,944>255;59;7;;<<>>:?==@@A:;6:@B=A?BBBBABBG@AA@A-0/<//6?@666==;955.599699393555==;;;@9<<=@@/<8<266>B>1BBAAA<AA@@@@;;9@@BABC1999CC@C@CD@BBB@@;;;.;4;:;A@?;?997:BBBECC:9:BBEABBCCCD=999998;;00*0*00//
@ATNG8:04579:03583
GATGGTAGCACACGAGATCTCATCGTACTCATTCGTTTCGGAAGAGACAGGTACGTTAATAGTTAATAGCGTACTTCTTTTTCTTGCTTTCGTGGTATTCTTGCTAGTTACACTAGCCATCCTTACTGCGCTTCGATTGTGTGCGTACTGCTGCAATATTGTTAACGTGAGTCTTGTAAAACCTTCTTTTTACGTTTACTCTCGTGTTAAAAATCTGAATTCTTCTAGAGTTCCTGATCTTCTGGATATGAGTGACTCGTGCTACCATCGTTATCGGAAAGTCT
+
444:7<=BBABB996==B>@<<<@>>=<<;;;9>>>>6>>7;7;<<<=BC?AABBC?B@BC@@=?9<@BBBCC?A9A@=@=,=>59:87*39<=8@8:49B:??@<;>489@@@@AA>A>>5;5;>?<==@@<???@6;;=;888:>=>:966//*///5;@;>;>>>A==<@@==>>AA2<8<388<<<*:8:99-56:<<;8:8;7;AAA.9>?@>;A=??<;66@///7<766;A==5;;;5;;;;@===A;;<AAAB??>>;>ABAA<AB>><>A:@@AA
@ATNG8:04542:03615
GATGGTAGTACATGATAGACGACACCAGAAGATCAGGAACTCTAGAAGAATTCAGATTTTTAACACGAGAGTAAACGTAAAAAGAAGGTTTTACAAGACTCACGTTAACAATATTGCAGCAGTACGCACACAATCGAAGCGCAGTAAGGATGGCTAGTGTAACTAGCAAGAATACCACGAAAGCAAGAAAAAGAAGTACGCTATTAACTATTAACGTACCTGTCTCTTCCGAAACGAATGAGTACGAGAGTCAGAGCAGAGCTACCATCGTTATCGGAAAGTCT
+
@@@B?BABABBCCCBCBCFB;;;CE?BBC?CBEC9:9;>BBCCMED?@@=@?AABBCEFE2D@BBAABCCCCBC>BBAABBB2@D>A4::;.;BC?ABBBBBB;;7;@BB?BCD@CCCDCBBBCBBBCBBBC@CCCC@BBBCCCCC?B?B::6;BBBCCDG?BBBBBB?CB@CBB>@@988*:>=;?@AAA2@C?CBBBBAB@?8=499??3718>DBB?BDBB@A@<A?BBB=BAA?ABBBBBDD:99BBBABBBBBCBABA??;?AABB?BBBA>@@8>>:6
@ATNG8:04551:03607
GATGGTAGCACGAGTCACTCATATCCAGAAGATCAGGAACTCTAGAAGAATTCAGATTTTTAACACGAGAGTAAACGTAAAAAGAAGGTTTTACAAGACTCACGTTAACAATATTGCAGCAGTACGCACACAATCGAAGCGCAGTAAGGATGGCTAGTGTAACTAGCAAGAATACCACGAAAGCAAGAAAAAGAAGTACGCTATTAACTATTAACGTACCTGTCTCTTCCGAAACGAATGAGTACCTCTCAGACGCTCGTCCTACCATCGTTATCGGAAAGTCT
+
444>:>DCCB;96=>CA@<@CBB==<CBB@BBBBCC@B@JD;;;@@;@@<@=?????CCC1B?BA@?@@@?999.9>?@@@=+<@;@5>?@8ADEGBABCGDDBC?D@CC@CCC@BBBACDDCCCEEBCBCC@EAA@;@@@@AB??<@=@@@=ACCCCBCB?CBBBBB?BB@DDC;?=999+7<=<>@BBA2?B?BBBBCA???5858AAD7;7;>AAA?B@@@A@@5:8:A@9?::89@AABBB?BBBBBBCBCB>>>?@;@>>:>===B?BEDC?AA:>999
@ATNG8:04551:03641
GATAGTATCTGTCTACGAGAGCCAGAAGATCAGGAACTCTAGAAGAATTCAGATTTTTAACACGAGAGTAAACGTAAAAAGAAGGTTTTACAAGACTCACGTTAACAATATTGCAGCAGTACGCACACAATCGAAGCGCAGTAAGGATGGCTAGTGTAACTAGCAAGAATACCACGAAAAGCAAGAAAAAAGAAGTACGCTATTAACTATTAACGTACCTGTCTCTTCCGAAACGAATGAGTACACACTCTCATATGACACTACCATCGTTATCGGAAAGTCT
+
@A@BCB?AABDDEDCCBBBCCC@B@@?CCCCBB=B@EEBA????BB?B>A?@??><=.><@BCCCDDK???8<>;;;;;*;B>B<ABB;BCDGKCCCBCDDC@C@CC@BAB?BACDDDCCCDCCCBCCD@DDBB?BBBCDAAA?B@CBC?BBBCCDAA>ACBBDE>AA@BA:7B====B5>;;58999::%:@9<:88;9===5:78AAB:@;??CCC@DDCC??@@B?BBB@CCB@BBBABCCCCDCBBABCB??DB::5===8<<:==9====6<@8?C??
@ATNG8:04552:03602
GATGGTAGCGCGACGAGCGTAGACCCAGAAGATCAGGAACTCTAGAAGAATTCAGATTTTTAACACGAGAGTAAACGTAAAAAGAAGGTTTTACAAGACTCACGTTAACAATATTGCAGCAGTACGCACACAGTCGAAGCGCAGTAAGGATGGCTAGTGTAACTAGCAAGAATACCACGAAAAGCAAGAAAAAAGAAGTACGCTATTAACTATTAACGTACCTGTCTCTTCCGAAACGAATGAGTACGATGAGAGAGCTCTCTCTACCATCGTTATCGGAAATTCT
+
DBCCAEBBBBBCCDCBBCCCCCBAA>BCC@CECCAA?A?BBCCCCA?AB?B>AAABBCBB3A?BBBAAABBBBB=BCBCCCC5A@;@4;;;.<CC?CBBBCCCCC@C@BB?ACC>@@BBCCBBBCDDCBB@BBBBBB?BCBBA@@B>C@CAB@BCBCCCCC?CAABBB?@A=AA@;@>9999+9=<9=@@@AB(AA?B:78@=>>@7:679??1818=ABB?BBAAAAA=@<@@=5@00-0@@@BBBCBBBBBBBB@;;;;=9::<?=A>>>D@BB>><>A:@=@?
@ATNG8:04560:03609
GATGGTAGTGATACAGATCAGACACCAGAAGATCAGGAACTCTAGAAGAATTCAGATTTTTAACACGAGAGTAAACGTAAAAAGAAGGTTTTACAAGACTCACGTTAACAATATTGCAGCAGTACGCACACAATCGAAGCGCAGTAAGGATGGCTAGTGTAACTAGCAAGAATACCACGAAAGCAAGAAAAAAGAAGTACGCTATTAACTATTAACGTACCTGTCTCTTCCGAAACGAATGAGTACGTGTGCGACGTGTCTCCTACCATCGTTTATCGGAAAGTCT
+
BBBA?CCCBCC>>?B>BBBBBECDD@BBB?CDCCCC?B?BBCBBBB?BB?B?AABBBCCC2B?BCCCAAAAAAA;C?ABCCC5CC@B7;;;6;CB?BBBBGDDCC@C@CC@CCC>BBCCCBBBB@@EEDCCC?CDCC>AAABAA@A<B@CBB@BCBBBBBB?CBBBBB?AA>AA@8=>8982:==;::9999%:?;?:9:CCCAA8<8:>CC3838?A@A@BBBB@A@=A>AAA:A997:@@AABBBBBBBBDCCAA?>?::;@??;>>=8::5:ADC@BB?C:9:
@ATNG8:04561:03634
GATGGTAGCGCATATCAGCGCAGCCCAGAAGATCAGGAACTCTAGAAGAATTCAGATTTTTAACACGAGAGTAAACGTAAAAAGAAGGTTTTACAAGACTCACGTTAACAATATTGCAGCAGTACGCACACAATCGAAGCGCTGTAAGGATGGCTAGTGTAACTAGCAAGAATACCTCGAAAGCAAGAAAAAGAAGTACGCTATTAACTATTAACGTACCTGTCTCTTCCGAAACGAATGAGTACGATGAGAGAGCTCTCTCTACCATCGTTATCGGAAAGTCT
+
CCCD@CBBBBBBBBBCAA@BCC;;;8;CC?CICBCC?B9;;BBBBE@CB?A?9:9;;;;;*;=BBCFFIDAAAA9B;;;;;;':C9=2955&5@<6;A<?@BB;;:;?BC?BCD?ABCBDAABCAAABBBCCADCBB@BCBBBCBB?C@CAA=AAA@BCCC@BBBBBC@AA<ACG?CD???8???=ABBCB3AA?ABAADCBBC?B?BAAA<;6;>BBB?BBCBBBB?B?BBB<C@@=@BBABBBBB>>>FBB@??BAAA>>>@@=A888@?A??@<?D;????
@ATNG8:04562:03638
GATGGTAGGCGTGTGAGAGTCTGCCCAGAAGATCAGGAACTCTAGAAGAATTCAGATTTTTAACACGAGAGTAAACGTAAAAAGAAGGTTTTACAAGACTCACGTTAACAATATTGCAGCAGTACGCACACAATCGAAGCGCAGTAAGGATGGCTAGTGTAACTAGCAAGAATACCACGAAAGCAAAGAAAAAGAAGTACGCTATTAACTATTAACGTACTGTCTCTTCCGAAACGAATGAGTACGATGAGAGAGCTCTCTCTACCATCGTTATCGGAAAGTCT
+
@<;>>@6505=596;;;==>99445/5==:BBCCBB?B9;;@BCBD?BB=@<?B=::;::);=B@9:88?:<AA9<788878$7=8=1788&37;4;=:A@@DBF=C7;;<?==6<==;9:=><==>>>>BB<@@:;7;>>>?@>=:>:==D>ABCCBBBB???AABC?BB?BBB9==999,:988(67565'577<>>>=<;;;0817887:>;>>::8>?:;;AA:=:=?A9ABC?BBAA??????AB????888>>>AA?;;5;:8776@>??29929@A:
@ATNG8:04573:03623
GATGGTAGCGCACACATAGATACAGTACTCATTCGTTTCGGAAGAGACAGGTACGTTAATAGTTAATTGCGTACTTCTTTTTTTCTTGCTTTCGTGGTATTCTTGCTAGTTACACTAGCCATCCTTACTGCGCTTCGATTGTGTGCGTACTGCTGCAATATTGTTAACGTGAGTCTTGTAAAACCTTCTTTTTTTACGTTTACTCTCGTGTTAAAAATCTGAATTCTTCTAGAGTTTCCGATCTTCTGGTAGAGCGTGCATATATCTACCATCGTTATCGGAAAGTCT
+
BCCC@BAAABBCDCDDAACEDCCCCDDDCB??<?:;;6:D?C@CCCCCCC?BBCCD@C?CBCD@EAC@BBC@?@A@;;;;;;;#;<;<>HE?C?BB>B@@?@A=BABCAB@BFDEDDB@?BEE?A<ACEDCCDC@AAAA>ABCCDCCCBCCCCBBAB?BBB?@@>@?CCCBBBDDC@CCCCD7?:@=@@@@@AA#ACCEC>CCCCCCCCBB5;:;:*:AAAC?A?@C?BA@>=:::/;=???BB>??C@CDCCDCBBCCBBCCCCCCBB?B@AAB?CBBB>A?8?>><
@ATNG8:04574:03607
GATGGTAGGCACTGCGCACACATCCCCATAAGATCAGGAACTCTAGAAGAATTCAGATTTTTAACACGAGAGTAAACGTAAAAAGAAGGTTTTACAAGACTCACGTTAACAATATTGCAGCAGTACGCACACAATCGAAGCGCAGTAAGGATGGCTAGTGTAACTAGCAAGAATACCACGAAAGCAAGAAAAAGAAGTACGCTATTAACTATTAACGTACCTGTCTCTTCCGAAACGAATGAGTACGTGTGACGATACGTGAGCTACCATGTTATCGGAAAGTCT
+
88::.4498<;5/:///:::@95555'5555;;:<>>5>;@==><9;249.4.44:<<<<<,9137888893333(3733333$384:<@BA1B8?<>BBB==;77,2,253:89276>85589@@<8=577A3559717555797715/55;68858666:52225881794333,33.55,3.-(-2222$--(.87788822+2+25761638222505887553262777'.//(/566///68.-,22-----89855576613333.....05909;77
@ATNG8:04577:03642
GATGGTAGTATATCGCGTCGCTATCCAGAAGATCAGGAACTCTAGAAGAATTCAGATTTTTAACACGAGAGTAAACGTAAAAAGAAGGTTTTACAAGACTCACGTTAACAATATTGCAGCAGTACGCACACAATCGAAGCGCAGTAAGGATGGCTAGTGTAACTAGCAAGAATACCACGAAAGCAAGAAAAAGAAGTACGCTATTAACTATTAACGTACCTGTCTCTTCCGAAACGAATGAGTACACATCGTCGTGTCGTGCTACCATCGTTATCGGAAAGTCT
+
<>CC?BCCBA@@@55666666;;<@ACCB@CCCBBB@CACEC::;DAEE@C@CBBBBBAB5B?CBCCCBBCBBB<A@AABAA,@B7;9;EI;FBC@CDBCEDCCB@C@CC@CBB@BCCBBBCCFECBECCBB?CCBB?BBCC???@<A?CAA?A@@AACBB>A@@@9859C?BCC>@<777)37718=BBB1BD@B@?;@?>>A1818<>=:?=?@CCC?B;;;@@?:@;?@?=@?@<?BAAABAABA@@>?;<=<99933377739998828;88:8B5;:::
@ATNG8:04578:03617
GATGGTAGATATATGCACGCTCTACCAGAAGATCAGGAACTCTAGAAGAATTCAGATTTTTAACACGAGAGTAAACGTAAAAAGAAGGTTTTACAAGACTCACGTTAACAATATTGCAGCAGTACGCACACAATCGAAGCGCAGTAAGGATGGCTAGTGTAACTAGCAAGAATTCCACGAAAGCAAGAAAAAGAAGTACGCTATTAACTATTAACGTACCTGTCTCTTCCGAAACGAATGAGTACGTGTGACTTACGTGAGCTACCATCGTTATCGGAAAGTCT
+
A;?E?BBBCCCCC@BCECEDCCCBD@CBB@BBCC??=@>AADCCBB>CB@C@AB@>?BBB1B?CC999BBBBBB9>?:;;:;*;@=C5;;;*;BD@CCBBCDDFD@C@BB@BBB@BCCCBBBBBBBCCCCCD@BBBB?BCCCCDBB>B@CCC@CCCEEDAA>AA@@@?<???B@C@EEBAA<@@@>@@@@@2AC?B@?@BB?=>6:7:>AA1617>A?@=@BBBBCB@B?BA@9@??;?C@??>BBBBBBBBB?BBCCC???BAA>BBBBB?BCCC?CD;@788
@ATNG8:04545:03686
GATGGTAGTATAGAGCTCTCATAGTACTCATTCGTTTCGGAAGAGACAGGTACGTTAATAGTTAATAGCGTACTTCTTTTTCTTGCTTTCGTGGTATTCTTGCTAGTTACACTAGCCATCCTTACTGCGCTTCGATTGTGTGCGTACTGCTGCAATATTGTTAACGTGAGTCTTGTAAAACCTTCTTTTTACGTTTACTCTCGTGTTAAAAATCTGAATTCTTCTAGAGTTCCTGATCTTCTGGTGAGATATGCATGATGCTACCATCGTTATCGGAAAGTCT
+
///:69;CBBBBBCECBBA<@@BCBBB@;9;;@AAA8AA6;6;AABBBB?BDDCC?B@AABA>A@BBBEBEA>=599373$396?BBC>BB>>;>@@:??8?<>@:909=A>D???=A@A7;7:::=>>=@<@???:>>C?==>>>@@AAA@@B:>>@<@A=B<AA??;;;;B;>>@@A6A<?<?????/?A???9>>==>?A@@@=BABD/@;;;B=B=CC<B@==///7<7<=?<==///@9@<=>>>@==>>>>B>===;;5;>>>E>BB>>;>?7>A;;
@ATNG8:04546:03671
GATGTAGGAGACTGTAGCGCACCAGAAGATCAGGAACTCTAGAAGAATTCAGATTTTTAACACGAGAGTAAACGTAAAAAGAAGGTTTTACAAGACTCACGTTAACAATATTGCAGCAGTACGCACACAATCGAAGCGCAGTAAGGATGGCTAGTGTAACTAGCAAGAATACCACGAAAGCAAGAAAAAGAAGTACGCTATTAACTATTAACGTACCTGTCTCTTCCGAAACGAATGAGTACGTGTGCGACGTGTCTCCTACCATCGTTATCGGAAAGTCT
+
;5556>D?BBBCA@ADDFEBBB@CCEAAAAABE@C>AACBBCD?@@>A@DBAAACCD3C?ABBBCBBBBBB=BABBABA3BC@B@BBB:@>D@?>>>@??@A<?;@A=?:;7;:::A>>>AAAAA??=@<AA@>;@AAAAA<;7;;@??<@@@A>>>A<A???CC<AA=@@A;<?666,8<<8=@?>?/;;7<BBBCBAAA<@<@??A<B=CA>>?;@@A@>>><?;;;;1:994:??@>===?B>;;;@===??;;;;>BB=@@??@<>>>D;@@9@>:;
@ATNG8:04546:03674
GATGGTAGTACATGATAGACGACACCAGAAGATCAGGAACTCTAGAAGAATTCAGATTTTTAACACGAGAGTAAACGTAAAAAGAAGGTTTTACAAGACTCACGTTAACAATATTGCAGCAGTACGCACACAATCGAAGCGCAGTAAGGATGGCTAGTGTAACTAGCAAGAATACCACGAAAAGCAGAAAAAGAATTACGCTATTAACTATTAACGTACCTGTCTCTTCCGAAACGAATGAGTACAGAGAGTACGATATGTCTACCATCGTTATCGGAAATTCT
+
788@=AACABBBBDCCCCBA:<;::7@<@8<BCBAA=A=BCCDECC?AC<@<?9;;CCCC5C@BBCEECBCCCB;AA@????,9:295>AC9CAD?@>00/;944.4.4:3944.44<<;<<<;<=>>?BCC@E;;;69;@@@@@B?C?C;;7;BAABBBHADB@@@A>A@@:::;=;0000+000/////'/83:8BA@@BBB>A?AAAA>>9==B;;8;BA@@BB@@9><<5<00,000>ABDCCBABABBBBBBBACBBBBB?@@A::49=:96:A:B788
@ATNG8:04550:03666
GATGGTAGCGCATATCAGCGCAGCCCTGAAGATCAGGAACTCTAGAAGAATTCAGATTTTTAACACGAGAGTAAACGTAAAAAGAAGGTTTTACAAGACTCACGTTAACAATATTGCAGCAGTACGCACACAATCGAAGCGCAGTAAGGATGGCTAGTGTAACTAGCAAGAATACCACGAAAGCAAGAAAAAGAAGTACGCTATTAACTATTAACGTACCTGTCTCTTCCGAAACGAATGAGTACGATGAGATCTCGTGTGCTACCATCGTTATCGGAAAGTCT
+
CCAC?CBBBCDEDBBBBCCBBBBDD>CBB>BBBAAA?B?BBBCCBB@CC@CACCCCCCCC5B@BCBBBCCCBCB<BBABBBB5BC@C@BBB;CCCACCCCCBBBC@C@A@<@@@>@DFDCCCCBABBBCCBB?CB@@=BA@@@A::8;?CGDBEDBBBBBB@CCCCBB?9879@A<??998+8<;877888(7>;@8:9DBABA;>;?@BC;:7;?CCC?AAAA=<<+.+.88/8..,.?;9@ACBBBBBBBBC>>>AA@@ABBB??A@@B@BA?@8<<5=987
@ATNG8:04558:03682
GATGGTAGCACGGAGTCCACTCATATCCAGAAGATCAGGAACTCTAGAAGAATTCAGATTTTTAACACGAGAGTAAACGTAAAAAGAAGGTTTTACAAGACTCACGTTAACAATATTGCAGCAGTTACGCACACAATCGAAGCGCAGTAAGGATGGCTAGTGTAACTAGCAAGAATACCACGAAAGCAAGAAAAAGAGTACGCTATTTAACTATTAACGTACCTGTCTCTTCCGAAACGAATGAGTACCTCTCAGACGCTCGTCCTACCATCGTTATCGGAAAGTCT
+
:;8?7<:>0/-5055--(//::;555;499;5555<65.67555554:7:83<:<<<78999'9:???CBA@=??@70/0////$/729.555&5994596>>?>>@:=854.488545489;55.59<;;555:.4444.44383333146;995:<555=;;8<===A=7=95///5:99;;3776068888'//..57899555)5,2988/5365:>>=?CCC@AA7979??9@A@>BBBBB@@>??@???@@>?::9<<8552676779389//(/>3;=?@
@ATNG8:04566:03667
TATGGTAGAGTACAGTGTAGTAGACCAGAAGATCAGGAACTCTAGAAGAATTCAGATTTTTAACACGAGAGTAAACGTAAAAAGAAGGTTTTACAAGACTCACGTTAACAATATTGCAGCAGTACGCACACAATCGAAGCGCAGTAAGGATGGCTAGTGTAACTAGCAAGAATACCACGAAAGCAGGAAAAAGAAGTACGCTATTAACTATTAACGTACCTGTCTCTTCCGAAACGAATGAGTACGAGAGAGCACACGTGTCTACTATCGTTATCGGAAAGTCT
+
555B9==BBBBBBBCBCCCCCDCCC?CCC@BBBB@@=?>AACECCG?@A>@=@AAACEED1C@CD;;9CCCDHF<A?:<;<;(;A=D5;;:&9>=5:BDC@@ABC?A=998:?@>BBA?ACCDDDDDCCBBB@BBCD@CBBCBCBC@D>@@B?BBBBBCBC@BCAAAB???<???390000*00//6=;;;+7718477C?@@=5;4;;==:><AAIDC@CCCDBBB?B@AA@9@<;5;BABBBDC@??BBBCBABB??>ABBBBDCCCCD?ABBB?BB>B>>>
@ATNG8:04571:03679
GATTAGTGTGTCTCTGAGAGTAGTACTCATTCGTTTCGGAAGAGACAGGTACGTTAATAGTTAATAGCGTACTTCTTTTTCTTGCTTTCGTGGTATTCTTGCTAGTTGCACTAGCCTTCCTTACTGCGCTTCGATTGTGTGCGTACTGCTGCAATATTGTTAACGTGAGTCTTGTAAAACCTTCTTTTTACGTTTACTCTCGTGTTAAAAATCTGAATTCTTCTAGAGTTCCTGATCTTCTGGCTCTCGTAGACAGATACTACCATCGTTCTCCTTAAGTCT
+
::;@CCCBBCCCCCCBEBEDBBBCBBBBBB?CBCC<BB?B@CCCCCBB?@BC:;9<@CBBBADAHCCBCCCCB>@@@@@,@C?BBBE=BBBC@CDHAGC?BBBCCC;;;CCDDCC@A?A@C?CBCCBBCB?BBBB@BDCECCCCCCBCBBBBC?C@@>@C?A=@?@ADDICG@CCGJE;JBKABBBBB2BCCCC?CCBCCBA@AB?CDCD3CCBCC@E@CB?A@CCCAB?A=ABAAAA>@?C@AAACCDCBBCCB@@ABBBBC@AAACD?CBC?B?B?CFBA
@ATNG8:04574:03660
GATGGTAGTCTCAGATAGTCTATAGTACTCATTCGTTTCGGAAGAGACAGGTACGTTAATAGTTAATAGCGTACTTCTTTTTCTTTGCTTTCGTGGTATTTCTTGCTAGTTTACACTAGCCATCCTTACTGCGCTTCGATTGTGTGCGTACTGCTGCAATATTGTTAACGTGAGTCTTGTAAAACCTTCTTTTACGTTTACTCTCGTGTTTAAAAATCTGAATTCTTCTAGAGTTCCTGATCTTCTGGGATGTGTGCGCAGTGCCTACCATCGTTATCGGAAAGTCT
+
@?@?;??AAA:;6@@>@A<96@>@ABB@AA;;2944:1:;5<7<@BBB@A=A@;;@<A<@ABC=@=@BA>:::99.44444$4::08:==4<<<:5;555)5=49=@A;;;,:BBCDBDC@CCE@C@CCCBCCCC@CBBB?CBBACCB9:;@@AAAAA>A;;8;B?B@CCD;;;CDIADCCEJ=B>B=A@AA7AABBC=CBAACCCA;;;0;@@@,@AAAA7;7;B?ABBBBCE?B?BCCBBC?AAEE>B<;<ACCBCBBBBBB?BBC@BDDDD?CCCC@CB=C@::
@ATNG8:04583:03669
GATGGTAGATATATGCACGCTCTACCAGAAGATCAGGAACTCTAGAAGAATTCAGATTTTTAACACGAGAGTAAACGTAAAAAGAAGGTTTTACAAGACTCACGTTAACAATATTGCAGCAGTACGCACACAATCGAAGCGCAGTAAGGATGGCTAGTGTAACTAGCAAGAATACCACGAAAGCAAGAAAAAGAAGTACGCTATTAACTATTAACGTTCCTGTCTCTTCCGAAACGAATGAGTACATAGATATACGTATAGCTACCATCGTTATCGGAAAGTCT
+
<88:7;;?CCCDBCCCGCCCCBBBB>@AB@DCCC?@>A@CCFBBAA>AD@CAA@@99888)7;BEFBB@??778+9>?@@@@1?C>C5;;;-;CC@CAAADBDDD@C?BB@BBB?BCCDCBBBCCCCDDDCB?BBCC?B@@@CCBB>B?B998:BBBBCCB@CCCBBB@BB?BCD>AABBA:@@@<<?>>>1?C>B999BBA<<5:7;>?D7;7;AC>B@BBACA@@=@=@CD>D<;::BBDBBBCBBBABBDCAAAABC@@@AB=B=>>B?BBBB?BB>B888
@ATNG8:04536:03741
GATGGTAGCAGACGTGACAGAGCGCCAGAAGATCAGGAACTCTAGAAGAATTCAGATTTTTAACACGAGAGTAAACGTAAAAAGAAGGTTTTACAAGACTCACGTTAACAATATTGCAGCAGTACGCACACAATCGAAGCGCAGTAAGGATGGCTAGTGTAACTAGCAAGAATACCACGAAAGCAAGAAAAAGAAGTACGCTATTAACTATTAACGTACCTGTCTCTTCCGAAACGAATGAGTACTGCGTCTCACTCTCGCCTACCATCGTTATCGGAAAGTCT
+
@AAC@CCCCCCCCDBBBCCCCCCCD?BBB?CCCCAA?@?BBCABBB@BB@B??>>89888(9;ADC@AABBBBA9??:;;;;*;B>B=AAA8ADGBCBBBCCCDC?A?AC?BBC?AA@@BCCFCDCCCCBBB?ABBD?BABBBBBB>C@CCB?BCBCCCCB?CAABCC?BB?>>?>AACCC<B??<>CCCC3AD:>=<<A@@@A7:8;ABB:>:=?BAB?CCBBBBB?B?BBB=BBC?BBBCCBBBBBCAAAB???CA@AC9::B@CBBBD@CC??>?A=B9::
@ATNG8:04542:03734
GATTGTAGCTCTGCTCTGACTCTCGTACTCATTCGTTTCGGAAGAGACAGGTACGTTAATAGTTAATAGCGTACTTCTTTTTCTTGCTTTCGTGGTATTCTTGCTAGTTACACTAGCCATCCTTACTGCGCTTCGATTGTGTGCGTACTGCTGCAATATTGTTAACGTGAGTCTTGTAAAACCTTCTTTTTACGTTTACTCTCGTGTTAAAAATCTGAATTCTTCTAGAGTTCCTGATCTTCTGGATACACTCATGTGCACCTACCATCGTTATCGGAAAGTCT
+
@<@?ABBBBBCCCCCDCCCCCCCCBCCCCC@><=::;.;C?B@BCCCCCC@CEBBBACADCCB?CADDCCDCBA@=;;;;;*;A>A@@@;ACCGBGCC?AB@;;;GEDACCCDBBBB@CCD?B@BCCDBBBB>BBBA@CCCCCCABBCDDAAACD?BAC?CC@C<@@BDCCCCDACCCCC;C?B=;::::*;ABCC>CCCCCAA;;;<@@@@,@AABBAD@CBABBBAA@@>@?BBBD;;8;BCAHCCDGCCBB;;;@@CC>?@@?BBBAB?BBBBACC>CBCC
@ATNG8:04543:03728
GATGGTAGGACGAGCGTCTGAGAGGTACTCATCGTTTCGGAAGAGACAGGTACGTTAATAGTTAATAGCGTACTTCTTTTTCTTGCTTTCGTGGTATTCTTGCTAGTTACACTAGCCATCCTTACTGCGCTTCGATTGTGTGCGTACTGCTGCAATATTGTTAACGTGAGTCTTGTAAAACCTTCTTTTACGTTTACTCTCGTGTTAAAATACTGAATTCTTCTAGAGTTCCTGATCTTCTGGGCTGCGCTGATATGCGCTACCATCGTTATCGGAAAGTCT
+
::8<.55505;:9:<=::5449993::;9;;A9:4:38=;<055:55/;)/////5;5:99;7;9;;;>>>;;;8<::::$447445<055=>8>661657:545<:4995554::5<<<8<055=955593:9:==<@A@@@@?@@99:999?:A:945;::7;===@>>>A<?9977+<)0)/000&/-/7;)//9<;555//)///&///9993948:5:443;33-/)/99//////:@8@000/////7555:;;4453:555>:>>=>:??4:://
@ATNG8:04546:03713
GATGGTAGTGTCATATGAGAGTGTGTACTCATTCGTTTCGGAAGAGACAGGTACGTTAATAGTTAATAGCGTACTTCTTTTTCTTGCTTTCGTGGTATTCTTGCTAGTTACACTAGCCATCCTTACTGCGCTTCGATTGTGTGCGTACTGCTGCAATATTGTTAACGTGAGTCTTGTAAAACCTTCTTTTTACGTTTACTCTCGTGTTAAAAATCTGAATTCTTCTAGAGTTCCTGATCTTCTGGAGATACACATGATACTCTACCATCGTTATCGGAAAGTCT
+
444:7=@CBB@@@CBCHFCCECCDDCCBBB;:8;BBC=BB@D?CBCCEJE@CCCCI@D?CBCD?C@CBBBBCCCD<@???@0@D@DCCC=BBCC?BBC?BCACCBGDD@CCCCCCCC?BBD?C?CCCCCAAA@CCCC?BBBBCCCCBBBCCBBBB@CCC@BB?A@BBBCCCBBB?A@>@@7>;@;;;:;:*;AAAB=AACDGEECCC@HDED5BBCCJACACC@CBECCBB@B?BBBCCC=@@B>BCCECCCCCBCCCCBBB@@@=@??@@=@@AA=@@:@999
@ATNG8:04547:03713
GATGGTAGTATCTGCACACTCTGTCCAGAAGATCAGGAACTCTAGAAGAATTCAGATTTTTAACACGAGAGTAAACGTAAAAAGAAGGTTTTACAAGACTCACGTTAACAATATTGCAGCAGTACGCACACAATCGAAGCGCAGTAAGGATGGCTAGTGTAACTAGCAAGAATACCACGAAAGCAAGAAAAAAGAAGTACGCTATTAACTATTAAACGTACCTTTCTCTTCCGAAACGAATGAGTACACATCGTCGTGTCGTGCTACCATCGTTATCGGAAAGTCT
+
AAADADBC@?@BBBCCBBBCCCCCC@CCC@ABBC::8;>AABBCAA?AB?B????CAAAB2B?BBBBBAAACBD>C?@@AA@,@?<A5;;;6;CEAHCCCCCCCC@D@BB@BFD?AACABCDDEGDE@@@CC@CBBB@B@@?CBBB?C@CBB?BCCCCCCC?BBBCBB?@@<99:>AABBB>@@>;999999%9@;@868<<>881857:77-66(5:A@B@CC;BBCC?C=BBC=BBD?BBBBAABBBBBBBCBBBBBBBBBBA@A??>@@C?BCCC@BE>CDAA
@ATNG8:04551:03725
GATGGTAGATACTCGCTGAACACCCAGAAGATCAGGAACTCTAGAAGAATTCAGATTTTTAACACGAGAGTAAACGTAAAAAGAAGGTTTTACAAGACTCACGTTAACAATATTGCAGCAGTACGCACACAATCGAAGCGCAGTAAGGATGGCTAGTGTAACTAGCAAGAATACCACGAAAGCAAGAAAAAGAAGTACGCTATTAACTATTAACGTACCTGTCTCTTCCGAAACGAATGAGTACGTGTGACGTACGTGAGCTACCATCGTTATCGGAAAGTCT
+
:55>;CCBBB;;;<<<>EG<>>??8==>;;A@CCC@CAEHF;;;JACC@CACBAA@DDD2A>ABAAAACB???9>?ACCCC3CC?A?BMI<DIJ@C<;;DCCDC@C?BB@DBB?BCAABDDCCCDBBBCCB?BC@@=@BAAAA:94;?A@@=@CBBBBBAACDBBBC?BB?AAA@BBBBB>BBB>@A@@@2=A;@@@@@@==<1738??>6;7;ACAA?C??====3:3:@@8@9978BCDDDB@@?BBBAAAA???AABBBBB<???BA=A?;?<?A=@=;;
@ATNG8:04557:03710
GATGGTAGAGTACAGTGTAGTAGACCAGAAGATCAGGAACTCTAGAAGAATTCAGATTTTTAACACGAGAGTAAACGTAAAAAGAAGGTTTACAAGACTCACGTTAACAATATTGCAGCAGTACGCACACAATCGAAGCGCAGTAAGGATGGCTAGTGTTACTAGCAAGAATACCACGAAAGCAAGAAAAAGAAGTACGCTATTAACTATTAACGTACCTGTCTCTTCCGAAACGAATGAGTACACACTCTCATATGACACTACATCGTTATCGGAAAGTCT
+
::;B:CBBBBCCCCCCDDGECCCBB?BCC?CCCC99;;@CCCCDACADD>A?AAA:::::(:>ABBBBCBBAA@8@<:;;;;*;C;@4;;09@@5<CCCCCCDC?B?BB@DCC@AAACCCEFCCCCBCABA?CCBB?A@@A@??@9?;@@@=@CCCCAA>ABBBBBB@BB>BBB9::CCD>????=::::+:A=A888BAAAA:><>>>>3838ACBB?BCBBBBB>A?ABB=BBB?BBBCCAA@AABDC@???AACBABCCCAA@AAA>@;@A>CC>BA87
@ATNG8:04566:03722
GATGGTAGTAGTACACTAGTCATACCAGAAGATCAGGAACTCTAGAAGAATTCAGATTTTTAACACGAGAGTAAACGTAAAAAGAAGGTTTTACAAGACTCACGTTAACAATATTGCAGCAGTACGCACACAATCGAAGCGCAGTAAGGATGGCTAGTGTAACTAGCAAGAATACCACGAAAGCAAGAAAAAGAAGTACGCTATTAACTATTAACGTACCTGTCTCTTCCGAAACGAATGAGTACACACTCTCATATGACACTTCCATCGTTATCGGAAAGTCT
+
@AAB@CBBBBABCBEBCCBCDBBBA?BCC@CC@@::9;AIHCCCCC?CC?B?ABC:::::):>BABCCCCC@@>7=?>@ABB0BC>A>BBB:BCIACBBBCCCCC@C@CC@BBB?BBBBCCCCCCBCBDCBC?CCBB?BBA@@B??<@?BBA>ACDDCDDA?CCCCCB@BB>>>?799AAA8?==899999(9@;A:;;@@BCB8;7;>?>1838?CCD?BBA@>=<293:==6=9:59BCCDBBBCBBBBC;;<AABBBCCC?B>BCCCC?BBBB?BB<A999
@ATNG8:04576:03706
GATGGTTGTGATACAGATCAGACACCAGAAGATCAGGAACTCTAGAAGAATTCAGATTTTTAACACGAGAGTAAACGTAAAAAGAAGGTTTTACAAGACTCACGTTAACAATATTGCAGCAGTACGCACACAATCGAAGCGCAGTAAGGATGGCTAGTGTAACTAGCAAGAATACCACGAAAGCAAGAAAAAGAAGTACGCTATTAACTATTAACGTACCTGTCTCTTCCGAAACGAATGAGTACGTGTGCGACGTGTCTCCACCATCGTTATCGGAAAGTCT
+
>>::+0)/9;ABCCCCCCCCCCBCC@CCC?CCBBAC@C@CCCACCC?AA?B?A@@::99:$36ABBBBCDCBAB=A?:;::;*;C>B5;;;6;CCACBCCCCBBB@D@CC@CCC?BCBCCCCCBCCCCAAAD?CCCC<A@BCBABB=B?BAA?ACCCCCCB?BBACBB?BB>B@B>AABBA;???>ABCCC3CF?B??>BEE??:>;?AAA5838AAAA?BBAAAAA=A?ACA;A::6:::@ADCBBBBBBBCCCEAAAA@<>><@@@;;7;>AA=AD9A;;;
@ATNG8:04576:03721
GATGGTAGCGCACACATAGATACAGTACTCATTCGTTTCGGAAGAGACAGGTACGTTAATAGTTAATAGCGTACTTCTTTTTCTTGCTTTCGTGGTATTTTTTGCTAGTTACACTAGCCATCCTTACTGCGCTTCGATTGTGTGCTTACTGCTGCAATATTGTTAACGTGAGTCTTGTAAAACCTTCTTTTTACGTTTACTCTCGTGTTAAAAATCTGAATTCTTCTAGAGTTCCTGATCTTCTGGGTGTATCAGCGAGTATCTACCATCGTTATCGGAAAGTCT
+
@?>A;ABBDCCCCAAACCCCCB@@ABBBCCBA8?@@@8@C<@>AEDFICCAC@CBB?B@@@?D@C@CDBBBCBBB?BCCCC2CC?BBBC=BCBB=A;<;;;;%<<;CBC?CBBCCCDC?CCB?B@BBBABBBB?BBCC@@@@CC@A=AACCCCBBB?;;;>BB?C?BBCCBBBAA=ABBAA3A5;5;ABBB2CEBCC>ACBBAAABAA?ADDD5BCBAB>A>BB?BEECEAA?A@BCBCCF?B?AA>ACBCCBBCBCCBBCCCDCB?B@@@@?BCBB@BC<B@@?
@ATNG8:04537:03771
GATGGTAGATATATGCACGCTCTACCAGAAGATCAGGAACTCTAGAAGAATTCAGATTTTTAACACGAGAGTAAACGTAAAAGAAGGTTTTACAAGACTCACGTTAACAATATTGCAGCAGTACGCACACAATCGAAGCGCAGTAAGGATGGCTAGTGTAACTAGCAAGAATACCACGAAAGCAGGAAAAAGAAGTTACGCTATTAACTATTAACGTACCTGTCTCTTCCGAAACGAATGAGTACACATCGTCGTGTCGTGCTATCGTTATCGGAAAGTCT
+
<@<C?B>DBCCCBA@AECEDCCBBB?B@@?@BAAAA7;6;AA???A?BA8:59?>9::9:'88>??787BBCED=>>;;;;.4A=@:CCC9BBB?BA<A@@@00+/27:4<?B7;;A@AABBBB<<;CBBB@A@AC@BAABB@?A?C?C;;:;CEFDBBBA:;:BAB?BB?BBA8=;777)3333,7777'3;43317>>;=?@<@:=;A?:=:>CCCC@CCBAAAB@B@BBC=BBB?AAABBBCBBBCCBB??@BAAA:77AAAABB=BBBB?BC;????
@ATNG8:04541:03752
GATGGTAGCGAGCGAGTGTGTATACCAGAAGATCAGGAACTCTAGAAGAATTCAGATTTTTAGCACGAGAGTAAACGTAAAAGAAGGTTTTACAAGACTCACGTTAACAATATTGCAGCAGTACGCACACAATCGAAGCGCAGTAAGGATGGCTAGTGTAACTAGCAAGAATACCACGAAAGCAAGAAAAAGAAGTACGCTATTAACTATTAACGTACCTGTCTCTTCCGAAACGAATGAGTACGTGTGCGACGTGTCTCCTACCATCGTTATCGGAAAGTCT
+
<<>>7<<<666=<>====CA>A>00)/00)/;:>@B7<7;@@=@@@<??<@;@AB;;;;;*;@CCBAA>=>;;;0;AACDD;@?49.444&4994:??:<??;;6;==?;A:><>BBBBBBFCCCBBCBA@<@BBB@BAAAAA@A>A>ABB?AABBA>=@>@@@BB@?CC=>??<>>:88-8>=:88888(6=7;255997./)/6888;9@7@ACAC?CIBBBAA>@<?@?0:9=<A@??>B??B>878BBABBBBBAA>?::49@>>@=AC;:5:A9??@?
@ATNG8:04551:03762
GATGGTAGCTATACGTATATCTATGTACTCATTCGTTTCGGAAGAGACAGGTACGTTAATAGTTAATAGCGTACTTCTTTTTCTTGCTTTTCGTGGTATTCTTGCTAGTTATCGCTAGCCATCCTTACTCGCGCTTCGATTGTGTGCGTACTGCTGCAATTATTGTTAACGTGAGTCTTGTAAAACCTTCTTTTTACGTTTACTCTCGTGTTAAAAATCTGAATTCTTCTAGTAGTTCCTGATCTTCTGGAGATTATCTCAGCGAGACTACCATCGTTATCTGAAAAGTACT
+
88:>:>>>?66665<<<<<>>>>?==AC@A00)0==9/:=1626<<;<6/)/;7//)/)//77)/)/8;::::88488==>+447=8888.8:9:5;43.3:6>@B<B@>987?<8<:<47//)/(.--2--.554555;599::7777799888555/5/56/55/5/599655788).-444*427(..555'///<<-/2:775578:-2255$27556276862666----92929;///948694----)-965635366-//337497766,2,,*2222&,-238
@ATNG8:04553:03770
GATGGTAGAGTACAGTGTAGTAGACCAGAAGATCAGGAACTCTAGAAGAATTCAGATTTTTAACACGAGAGTAAACGTAAAAAGAAGGTTTTACAAGACTCACGTTAACAATATTGCAGCAGTACGCACACAATCGAAGCGCAGTAAGGATGGCTAGTGTAACTAGCAAGAATACCACGAAAGCAAGAAAAAGAAGTACGCTATTAACTATTAACGTACCTGTCTCTTCCGAAACGAATGAGTACACATCGTCGTGTCGTGCTCCATCGTTATCGGAAAGTCT
+
ECBA=ACCCCCCCBBBCBBCADDDD?ABB?CCCCCB?C<??CCAAA>?A?A?A@@@BBBB1B>ABAAAAAAAAC<A?9::99*9B=B;A@@9CCEACBBBDCDCB?B?BC@CCC?BAABDDDEBBBCCCBBB@DDCC?AABBBBAA>B@CBB?CCCCBAAA?AAABBB>BB>>>><>>CCC>BBB?BAAAA/BA<A876AABBA7;9>AAA3637@CCC@BCCBA@@7979CC;BBB?AABBBBBCCCCDAABAABBCCAAABB?BBBBC?CCBA?BC?CB;:
@ATNG8:04555:03761
GATGGTAGAGTACAGTGTAGTAGACCAGAAGATCAGGAACTCTAGAAGAATTCAGATTTTTAACACGAGAGTAAACGTAAAAAGAAGGTTTTACAAGACTCACGTTAACAATATTGCAGCAGTACGCACACAATCGAAGCGCAGTAAGGATGGCTAGTGTAACTAGCAAGAATACCACGAAAGCAAGAAAAAGAAGTACGCTATTAACTATTAACGTACCTGTCTCTTCCGAAACGAATGAGTACATAGATATACGTATAGCTACCATCGTTATCGGAAAGTCT
+
B=<B?CBCBCCCCCCDCDEEDECAA@BCCABBBC?@>@@BCCACBB@BA>?=?=??@AAA3B?BBCBBBBB@@?8=>:;;;;*;A=A5;;;*:CE@CBBBCBDCC@C@CD?BBC?CCBBBCBBCCCCBBBBB@CCCB?BABBBBBB?C?CBB@BDCCCCBB?ACCCCC?@A<ABB?BBBBB?BBB>@@@@@2@B?@877??@??<>:=A>?5:7:=ACC?BBBA@AA=?=?CD>C??<@??CCCDCAABBBBA>>>@===@???B=B>??C?ABB>7=;4;///
@ATNG8:04559:03794
GATGGTAGGCGTGTGAGAGTCTGCCCAGAAGATCAGGAACTCTAGAAGAATTCAGATTTTTAACACGAGAGTAAACGTAAAAAGAAGGTTTTACAAGACTCACGTTAACAATATTGCAGCAGTACGCACACAATCGAAGCGCAGTAAGGATGGCTAGTGTAACTAGCAAGAATACCACGAAAGCAAGAAAAAGAAGTACGACTATTTAACTATTTAACGTACCTGTCTACTTCCGAAACGAATGATTACGATGAGATCTCGTGTGCTACCATCGTTATCGGAAAGTCT
+
B<BC?BCD@BABBBCBCCC?@@;;;/9CE?CCAA@@=@?BAABBAA?AB>A?A@@@@@>@0?=@@AABBBBBBB=BA??<<<,<><@>BCC:BBB?CAABCC@@@<?:=;/6//*/5<889>>@><>>??CD<888C:;;;?BB>>:?=CBC?BB>B>>>><????@@>AB?ABC?AAB@A:?>=:88888(8818:;>>=<<889)9:::988*818>>>=:=;;;;;:<=A:;;;3;A@;==00,00===B@?@>>:9:=?>>>@@@<@>>>@<>>AA<AA:@===
@ATNG8:04560:03774
GATGGTAGGCGTGTGAGAGTCTGCCCAGAAGATCAGGAACTCTAGAAGAATTCAGATTTTTAACACGAGAGTAAACGTAAAAAGTAAGGTTTTACAAGACTCACGTTAACAATATTGCAGCAGTACGCACACAATCGAAGCGCAGTAAGGATGGCTAGTGTAACTAGCAAGAATACCACGAAAGCAAGAAAAGAAGTACGCTATTAACTATTAAAACGTACCTGTCTCTTCCGAAACGAATGAGTACAGAGAGTACGATATGTCTACCATCGTTATCGGAAAGTCT
+
BBAA>A=B@BCCCDCBBCB;9:B==6=B>>@AAB@@>@-00/:///)4:7=7;88//0/0$/)/88/45<::::5:966666'///3959;;/77?6:333:;88;2848838//)//9::5::=<9<888==:>AAA<?;;;====<?<?AB?BBBBBB@@<?;;;BB?BB;??A=A@AA@<==>:8888)8>4:;;:=<>9=7<7<=880878(8=>?@=C??>>>@=A<ADD;@BB@BBBBBCCB@???@AB===@@@@@@@@@<@@@@A<CB@@399,9?::
@ATNG8:04564:03788
GATGGTAGAGTATCATGTGTATCTCCAGAAATCAGGAACTCTAGAAGATTACTAGATTTTTAACACGAGAGTAAACGTAAAAAGAGGTTTTACAGACTCACGTTTAACAATATTGCAGCAGTACGCACACAATCGAAGCGCAGTAAGGATGGCTAGTGTAACTAGCAAGAATACCACGAAGCAAGAAAAAGAAGTTACGCTATTAACTATTAACGTACCTGTCTCTTCCGAAACGATGAGTACTATAGACTATCTGAGACTACCATCGAATCCTCTTAGTCT
+
94:B?ABBFCBBCBBBBBABBBA@@?BACD<;;9B?A@@CCB;:80,,,(,,,,-//666'7399:888;585;475=:;::'///(///&..22;22298222'.379//..(....9::999///::9=:A??>?>??BB?;:7>9=8807=??879@;><=98807/)///)//98378=055:::)664..)..856784927...26276=;;7;<<@A@B?B>A@C>C:85::99::::A=8=BBB@B=BABBCBBB=??A@@<??9==?39;A??
@ATNG8:04568:03758
GATGGTAGCGCACATATAGATACAGTACTCATTCGTTTCGGAAGAGACAGGTACGTTAATAGTTAATAGCGTACTTCTTTTTCTTGCTTTCGTGGTATTCTTGCTAGTTACACTAGCCATCCTTACTGCGCTTCGATTGTGTGCGTACTGCTGCAATATTGTTAACGTGAGTCTTGTAAAACCTTCTTTTTACGTTTACTCTCGTGTTAAAAATCTGAATTCTTCTAGAGTTCCTGATCTTCTGGAGATACACATGATACTCTACATCGTTTATCGGAAAAGTCT
+
;55>7<BCBBBBBBBBBCCBBBCBBCCBBBCC?A@@@:@A?C@DDCCCBBACDC@@<A=C@>?7;7;BABBCBA@;;;:;:*;;59?AA<BBCC@CCD?AA=<;;CAB>AIJCCHCB=@::4;6;ECCGCBB?BCAA=AABA@AAACBCBEBB@@=@AA>BB?A@CBCCBEBBB=@;;;;.;>C=BABBB,AA;;;0;;AABCDCBB=AAA@,@AA<;5<5;@?BBDB@;<5;5;@@B;;5;:@<ABBBCBBBB;;;CCCBBCCA@B@000+0>00-0AA5A@AC
@ATNG8:04572:03753
GATGGTAGAGTACAGTGTAGTAGACCAGAAGATCAGGAACTCTAGAAGAATTCAGATTTTTAACACGAGAGTAAACGTAAAAAGAAGGTTTTACAAGACTCACGTTAACAATATTGCAGCAGTACGCACACAATCGAAGCGCAGTAAGGATGGCTAGTGTAACTAGCAAGAATACCACGAATGCAAGAAAAAGAAGTACGCTATTAACTATTAACGTACCTGTCTCTTCCGAAACGAATGAGTACATAGATATACGTATAGCTACCATCGTTATCGGAAAGTCT
+
B<<C?BBCCCCBBBBBDDBCCCD@@?@CE@DCCCAA?A?A@DDBAA<BB=A>BB?77777(7<ABB@BBBBA@?8>@@@AAA0AC>B>BCC:CCCACABBCCEBB>B?BD@CCC=BBAACDCEBBBCCCCBB?BBBB?B@@@BB@@<@?B??=@CBBBBCC=AACCCA?BB>A@A?BBAA>?????BAAAA/??<@876AA?<=:<;?>@@:>:=<A@@<@@@??@A>A?BED>C??<?AACECCCAABBAAAA>>>???AA@@@<AA>>==@??>=BB7@666
@ATNG8:04572:03754
GATGGTAGTATATCGCGTCGCTATCCAGAAGATCAGGAACTCTAGAAGAATTCAGATTTTTAACACGAGAGTAAACGTAAAAAGAAGGTTTTACAAGACTCACGTTAACAATATTGCAGCAGTACGCACACAATCGAAGCGCAGTAAGGATGGCTAGTGTAACTAGCAATAATACCACGAAAAGCAAGAAAAAGAAGTACGCTATTAACTATTAAACGTACCTGTCTCTTTCCGAAAACTAATGAGTACTATAGACTATCTGAGACTACCATCGTTATCGGAAAGTCT
+
;:::5?BDBCCBCCCCCCCCFCCCC?BBD?CCCBBB@D@BBBBCCC@CE?C@CB@>@?@?0@=AAGDCCBC???6<?;;999'9@;>2999&5<<9;<<<>@@DD@C@CC@CCC?CBBBBBCCCCCBBBBCC@CCCC?BBBBBBBB>C@BBC@CBBBCBBB@CBBBBD?:94:@>3:99:99+9<=;99999(7<878=>AA???7:259;:078(8=@?@=@ABBA@@?/:399:9-9:938BBCBBBBBBDCBB@AABBCBCCCCBB?BBBBD@CA@@499+9@@@
@ATNG8:04573:03751
GATGGTAGCTATACGTATATCTATGTACTCATTCGTTTCGGAAGAGACAGGTACGTTAATAGTTAATAGCGTACTTCTTTTTCTTGCTTTCGTGGTATTCTTGCTAGTTACACTAGCCATCCTTACTGCGCTTCGATTGTGTGCGTACTGCTGCAATATTGTTAACGTGAGTCTTGTAAAACCTTCTTTTTACGTTTACTCTCGTGTTAAAAATCTGAATTCTTCTAGAGTTCCTGATCTTCTGGTATGACTAGTGTACTACTACCATCGTTATCGGAAAGTCT
+
@@@@7;<<BB>CD;;9CCCBCCCAAABCBCCC@BBBC?CD@C@CCBBB@?=@BBBB?B?BBBB@C?BBBCBBBAA?CCCCC3BB@CBBB=AACC?B::99C>AACBBB????BAAAC<AAA9<9<AAB><>>;>=?=8<=99:==@@@C???@@@;;;:9=A;?;@@?=<=>;;499999-:4<7=====*99333-3-----66574;:::(78855.54//*/966:>><@:>>@===///@7===A???@@;;;@BA@@@@@<@@C@@=@@@@<@@:???@
@ATNG8:04542:03820
GATGGTAGCATCATGCATATCTCACCAGAAGATCAGGAACTCTAGAAGAATTCAGATTTTTAACACGAGAGTAAACGTAAAAAGAAGGTTTTACAAGACTCACGTTAACAATATTGCAGCAGTACGCACACAATCGAAGCGCAGTAAGGATGGCTAGTGTAACTAGCAAGAATACCACGAAAGCAAGAAAAAGAAGTACGCTATTAACTATTAACGTACCTGTCTCTTCCGAAACGAATGAGTACGATGAGAGAGCTCTCTCTACCATCGTTATCGGAAAGTCT
+
@:<B@CAAABCCCBBCCBCCCCCBB?ABB=BBCCCC@C<AABBBBB?BB>B>B@?;;;;;1??BECCCACCBB@6=>99999';@<<295505>>:@BBCCCCBC@C?CB?BBD?AADBBBBBDDECCCBBB?CCCC=BBCCBBBB>B?B????ECCCCCC?AAAAAA?CC?@@@<==BBB>BBB?CCCCC2CD?C888DBBAA8<:>@BB:>7=@BBB?BBCB@??=@>AAC>C??=?BBBBBDCCBBBB@BBCC?>>>@@>>?<>>@@C?BAAD<AA7>::8
@ATNG8:04543:03814
GATGGTAGCGCACACATAGATACAGTACTCATTCGTTTCGGAAGAGACAGGTACGTTAATAGTTAATAGACGTACTTCTTTTCTTGTCTTTCTGTGGTATTCTTGCTAGTTACACTAGCCATCCTTACTGCGCTTCGATTGTGTGCGTACTGCTGCAATATTGTTAACGTGAGTCTTGTAAAACCTTCTTTTTACGTTTACTCTCGTGTTAAAAATCTGAATTCTTCTAGAGTTCCTGATCTTCTGGACAGAGTGTGCAGATACTACCATCGTTATCGGAAAGTCT
+
////)//99<=B==@?666;;:9555::::9=3949:699.5.5999<=B6??;;<:>:=@@@=<9==0//9::8@40///&//)///::.4554=7;:848=6888<:A=ACCCCCBB@BAE7;7;BBBDFJD=;=BC@C@BBBCCCGCCDEDCCD?;;;=@@?C?BBBBA@@AA<@@@@@.;2:5::;::':=BBB<B9:9DC9555.5555$5<<<=8<6;>9=>@:;9A4949@B=>>;959:>?>999@<<<==>==<9954.4998;9===>9>=4=555
@ATNG8:04544:03805
GATGGTAGCGCATATCAGCGCAGCCCAGAAGATCAGAATTCTAGAAGAATTCAGATTTTTAACACGAGAGTAAACGTAAAAAGAAGGTTTTACAAGACTCACGTTAACAATATTGCAGCAGTACGCACACAATCGAAGCGCAGTAAGGATGGCTAGTGTAACTAGCAAGAATACCACGAAGCAAGAAAAAAGAAGTACGCTATTAACTATTAACGTACCTGTCTCTTCCGAAACGAATGAGTACTGCGTCTCACTCTCGCCTACCATCGTTATCGGAAAGTCT
+
;;>>:>;;;D?;66<<@>BBC@@@B6;9D=995@9;9.4599:<=8<<9<9;::@CCCD3A=987888B==BC<==9999:':B>B4;;;*;??>BDB;::@@@>@;::294<8<>@><@=<665;;=<=<:>@?@<;?===9==;?;?=<5:>@@?=<<133333339<6:::6:9//(/66388;;;;%550....556880505:::5:9=5::<7999;7371/)/;>4>//(////3383338::==<;;4334948;;4333//)////*/:.5--/
@ATNG8:04552:03820
GATGGTAGTGATACAGATCAGACACCAGAAGATCAGGAACTCTAGAAGAATTCAGATTTTAACACGAGAGTAAACGTAAAAGAAGGTTTACAAGACTCACGTTAACAATATTGCAGCAGTACGCACACAATCGAAGCGCAGTAAGGATGGCTATTGTAACTAGCAAGAATACCACGAAAGCAGAAAAAGAAGTACGCTATTAACTATTAACGTACCTGTCTCTTCCGAAACGAATGAGTACGATGAGATCTCGTGTGCTACCATCGTTATCGGAAAGTCT
+
;;=C>BBBABBCDCCF@966><>==7;;;8<>;;==9>9<B>555<9==9=>@@99333&33333=BBBBBHD8;;9444&4:5:.55)5<<9>=?C@@@;;5;=AA=@DD@CC;;;BCBBCBCBBA@@@BCBB?BDDDDFFD9:6:;;4;B@@>@CHACDBBBC>:979BA?A@000*000/0000(0;;?BBACAABA;>:<:6618<;;ACC@BBCBBCB;?;@??9?BC?BBC???AAAACAAABB@@@>>=876::;?>>>A<@@==:>E;A666
@ATNG8:04555:03826
GATGGTAGGACGAGCGTCTGAGAGGTACTCATTCGTTTCGGAAGAGACAGGTACGTTAATAGTTAATAGCGTACTTCTTTTTCTTGCTTTCTTGGTATTCTTGCTAGTTACACTAGCCATCCTTACTGCGCTTCGATTGTGTGCGTACTGCTGCAATATTGTTAACGTGAGTCTTGTAAAACCTTCTTTTTACGTTTACTCTCGTGTTAAAAATCTGAATTCTTCTAGAGTTCCTGATCTTCTGGTGAGATATGCATGATGCTACCATCGAATGAGGTTAGTCT
+
9::C:>CC?CDABBAA?@;;;EED@BBBBCCC@CBBB<BB?C@BCCBBBB?BCCCC@D@CBBB@C@CCCICCC@@=@CBBC5CC@BBCB=AA?B?BBC@CC:;:@B::7;CCBCD??;???:?=AB@@:;9:3:>;:3@@@@BAAADECCCA@9:4;@@=AA?B?BFCCCCCCIABCCCC<C@C?BBEDD2BBB@@6;;CCCCC@?>4;;;;*<@@BA?B?BB@BBABB;;7;>@AACBC;::D@CCCCCCCBBADCDC@@@B@@<@@?>C=9::A=@=ABBBB
@ATNG8:04565:03820
GATGGTAGTCTCAGATAGTCTATAGTACTCATTCGTTTCGGAAGAGACAGGTACGTTAATAGTTAATAGCGTACTTCTTTTTCTTGCTTTCGTGGTATTCTTGCTAGTTACACTAGCCCTTACTGCGCTTCGATTGTGTGCTTACTGCTGCAATATTGTTAACGTTGAGTCTTGTAAAACCTTCTTTTTACGTTTACTCTCGTGTTAAAAATCTGAATTCTTCTAGAGTTCCTGATCTTCTGGATAGCGACGCGATATACTACCATCGTTATCGGAAAGTCT
+
A@@B9<<==@>C@@;@<@>>>?B@AA@;;ABB@BCCF>DD@I@DDCC;;5155;==9=:AAAD@E7;6;;99;::+//;;>0?>*/79:,4:994;;A45996:AA@A?@CBA@A555/47;<:99;44-3:33,5:555>>9>>;;;5444.55579?9?=<;;7;>>>==955555&57<659999'9@>@@=ABCCCBB@=;.9999'9<<:=7;;?B<@BD::9C@C@BBBCBB?BCCACD@CACBBBB<;:BAAACBB?AAACC?BBBB?AB;A??>
@ATNG8:04569:03810
GATGGTAGCTCTGCTCTGACTCTCGTACTCATTCGTTTCGGAAGAGACAGGTACGTTTAATAGTTAATAGCGTAACTTCTTTTTTCTTTGCTTTCGTGGTATTTCTTGCTAGTTACACTAGCCATCCCTACTGCGCTTCGATTGTGTGCGTACTGCTGCAATATTGTTAACGTGAGTCTTGTAAAAACCTTCTTTTTACGTTTACTCTCGTGTTAAAAATCTGAATTCTTCTAGAAGTTCCTGATCTTCTGGCGCGTATGTATGTCGCCTACCATCGTTATCGGAAAGTCT
+
AA::86>B:@;@@@@BBBDG;;;CB@@@BBAA=??@<5=@.95995>;BB:CC@B@@,;55;::.5.5=9;;55.5:5:=====&===4::::3:<;;6;555)5;49455@@8@A@?@@==8=99;09@@@@@CAA=A@@@>BBB@@@AAA@@@BBACD=;;:?AA?C<@?@@@@@@C;@=====,?=C=ABDHD1AA;;;/:999=;55558===>+=;;;<<<=AA<:0000*0>;>;??>>>?499D>BBB;;:@@@ABBBBBDABEB?B@@:;8;ACB>BA<BB;;
@ATNG8:04574:03833
GATGGTAGTACATGATAGACGACACCAGAAGATCAGGAACTCTAGAAGAATTCAGATTTTTAACACGAGAGTAAACGTAAAAAGAAGGTTTTACAAGACTCACGTTAACAATATTGCAGCAGTACGCACACAATCGAAGCGCAGTAAGGATGGCTAGTGTAACTAGCAAGAATACCACGAAAGCAAGAAAAAGAAGTACGCTATTAACTATTAACGTACCTGTCTCTTCCGAAACGAATGAGTACAGAGAGTACGATATGTCTACCATCGTTATCGGAAAGTCT
+
@<<B?BBBBBCBBBBACCCC@A@CD@DDD?CECCBB?B>BABBBCC?BA>@>BAD99999.:?CCCBCBBCBAA8@B;;;;;*;B@D5;;;4;DGAECECCBBCC@D@AA?BCC@BBABCCCCCCCBBBCCC@CCBB>ABB@AB??<A@CBB@BCDDBBBC@CCCBBB@AA=BAB?BBCCA:>>>;>BCDC2CC?B?>>BBBBC<><;D@@:=:=ACCD@DCBAA@@6:5:CC=CBB@AAABBCCCCAAAACCCA@@BBBBAABB>BBB?A<AA==:;A9<<88
@ATNG8:04576:03814
GATGGTAGTATCTGCACACTCTGTCCAGAAGATCAGGAACTCTAGAAGAATTCAGATTTTTAACACGAGAGTAAACGTAAAAAGAAGGTTTACAAGACTCACGTTAACAATATTGCAGCAGTACGCACACAATCGAAGCGCAGTAAGGATGGCTAGTGTAACTAGCAAGAATACCACGAAAGCAAGAAAAAGAAGTACGCTATTAACTATTAACGTACCTGTCTCTTCCGAAACGAATGAGTACACACTCTCATATGACACTACCATCGTTATCGGAAAGTCT
+
444;7<>BGBBBCCCCCCCHCC?CC@BCFACCBB@@?A@CCBABAA@AA>A?@@??>@@@2@?BCCBCCBBA@?8>>;;;;;*;?>?4:9,5@;5<A>CBBDIE?C@@?;@::7:DDCCCDBBBCCCCBBC?BA@?<@BA@AA??=@@C@A@ACCCCCCD?CCCBBB?AA=ABA=@@@@@;???>ACCCC3BB@B:::AC>:9493;=<>;?;@?BBC@BB@@?AA7:9:CD=BBB?BBCBBBDAAABCCC??;@@CECCBBBB?BBBCB?BBA@=@@8?::9
@ATNG8:04582:03803
GATGGTAGTATCTGCACTACTCTGTCCAGAAGATCAGGAACTCTAGAAGAATTCTAGATTTTAACACGAGAGTAAACGTAAAAGAAGGTTTTACAAGACTCACGTTAACAATATTGCAGCAGTACGCACACAATCGAAGCGCAGTAAGGATGGCTAGTTGTATCTAGCAAGAATAACCACGAAAGCAAGAAAAAGAAGTACGCTATTAACTATTAACGTACCTGTCTCTTCCGAAACGAATGAGTACGAGAGAGCACACGTGTCTACCATCGTTATCGGAAAGTCT
+
=@;;05::>A@@>=>>0//799//6?7;;;9<596@@?C???;<<??9<?7A8837;3733&3699888777333(334444&485:.444&3998=:===>;696;500)09;6<@?ABBBCCCBBA@@@B?ABCD?@?ABBBBC?D@C<<9::7/0)0;000@A8=75990//)0)00@BF>BBA>>>AAA.>>:>88:=<@@@=B>?@@?;?;??BBB?BB@@?AC8:8:AB=BCB@B999??AA???A@@@AAAACBB?@@;;5;;::A?ABB?<@D:@?>?
@ATNG8:04588:03214
GATGGTAGCACGAGTCACTCATATCCAGAAGATCAGGAACTCTAGAAGAATTCAGATTTTTAACACGAGAGTAAACGTAAAAAGAAGGTTTTACAAGACTCACGTTAACAATATTGCAGCAGTACGCACACAATCGAAGCGCAGTAAGGATGGCTAGTGTAACTAGCAAGAATACCACGAAAGCAAGAAAAAAGAAGTACGCTATTAACTATTAACGTACCTGTCTCTTCCGAAACGAATGAGTACAGAGAGTACGATATGTCTACCATCGTTATCGGAAAGTCT
+
@:>?9=====?;;><@@><<<;;;><?@?<>BC;:;<A=A@@B@@@<AC?B@BBCDCCDC1@=?CAAAAAA:::5:@AA@A@1?@>@<CCC;CCC?BBDBBCC@@>@?BC@CCC;;;CCB@ABBBCIDCCBB?BABB>ABABBB??;@>ADB?CECBBCBB>AB???CA??=?BD?B@BBB9<;788899::%:@;>???@>??@:=:=>>>3838BCCC@CCBB@@?=A=ACC=BBB?AB@??BB@??BBBBBBBBBBBAABB>D;>===<7<>>>:>D7>=>>
@ATNG8:04590:03237
GATGGTAGGACGAGCGTCTGAGAGGTACTCATTCGTTTCGGAAGAGACAGGTACGTTAATAGTTAATAGCGTACTTCTTTTTCTTGCTTTCGTGGTATTCTTGCTAGTTACACTAGCCATCCTTACTGCGCTTCGATTGTGTGCGTACTGCTGCAATATTGTTAACGTGAGTCTTGTAAAACCTTCTTTTTACGTTTACTCTCGTGTTAAAAATCTGAATTCTTCTAGAGTTCCTGATCTTCTGGGTCTACGCTCGTCGCGCTACCATCGTTATCGGAAAGTCT
+
444<8>CCAEB@AAABABBACBBB?BCCCCAB>BBBC>BB?C?CBBBBBB?CCCDD>C?BCCD?C@ECCDCCC992;A@A@0@C@CCBC=CCAA?ACB>BH@BBBBAB:<;CCCDCC@CCG?C;<;;;BCBD@DCDC?ABCCBBBBDDCBBAA?@>@BD@BB?B@CCCCBBBBB@CBBBB;B@D=@@@@=,=B@BB=BCCCCEGBCC@DCCC5BBCCM@B@BC@BBCCBBB@C@CBBBBB@BABC>9::BCCCCCCCCBBBBBBB?BBABC?BABC@CE;::@@
@ATNG8:04593:03207
GATGGTAGCATCATGCATATCTCACCAGAAGATCAGGAACTCTAGAAGAATTCAGAATTTTTTAACACGAGAGTAAACGTAAAAAAGAAGGTTTTACAAGACTCACGTTAACAATATTGCAGCAGTACGCACACAAATCGAAAGCGCAGTAAAGGATGGCTAGTGTAACTAGCAAGAATACCAACGAAAAGCAAGAAAAAAGAAGTACGCTATTAACTATTAACGTACCTGTCTCTTCCGAAACGAATGAGTACGAGAGTCTAAGAGCAGAGACTACCCACT
+
;;?>;>>>>>>>???>@??===;::39//)/79999396844433;055:==??0///;;;;%91///397;3737.7356>>>?&<;8;.555&5::.56665::9;5;7<:5<??499955<<<>>><;;:999)49444)4;:<<<888/515=@:>@999>::55:;;3713/)///(/(/////&/6718=====%99.33339988;28155=9174559=>:=?A?::940*/0>*000)0///37733/666///(/669<;;8868/..'---
@ATNG8:04593:03237
GATGGTAGCGCACACATAGATACAGTACTCATTCGTTTCGGAAGAGACAGGTACTGTTAATAGTTAATAGCGTACTTCTTTTTCTTGTCTTTCTGTGGTATTCTTGCTAGTTACACTAGCCATCCTACTGCGCTTCGATTGTGTGCGTTACTGCTGCAATATTGTTAACGTGAGTCTTGTAAAACCTTCTTTTTACGTTTACTCTCGTGTTAAAAATCTGAATTCTTCTAGAGTTCCTGATCTTCTGGCTCTCGTAGACAGATACTACCATCGATCTTGGTAAGTTCT
+
444:59444444599>599=555;555<;;9:74494,44.55<<<BC<<6<:///:49499==8<7?;::9<:5505:;;;$//)/--67/---69)//9433.333::=8=>>>==<:)//;)/-5,,----(/77=:?<<9;///)///999;;;066<8=@7;7;<;999<44.44444&4.4.5=;;;*544:;)4/9---8---05555$//5::4:2//)/////;<594//////)//;5////:957///;77;6655=055:;<566:<9<<7<<155
@ATNG8:04594:03211
GATGGTAGCTCACGTACGTCACACGTACTCATTCGTTTCGGAAGAGACAGGTACGTTAATAGTTAATAGCGTACTTCTTTTTCTTGCTTTCGTGGTATTCTTGCTAGTTACACTAGCCATCCTTACTGCGCTTCGATTGTGTGCGTACTGCTGCAATATTGTTAACGTGAGTCTTGTAAAACCTTCTTTTTACGTTTACTCTCGTGTTAAAAATCTGAATTCTTCTAGAGTTCCTGATCTTCTGGACGACGCGCACTGACACTACCATCGTTATCGGAAAGTCT
+
;99B9>BBB@?@@@CCAAABBBCCBBBBBCAA>ACCC;;;@B@AAABBFG?BBBBB?C?CBCC@D?CB@BBCBBA?AAAAA2AA?BBCC=CAAC?BBC>BB;><@C>><?DCBBBBB?B>>9>;@>>;;<A?;@A;;7=AAA;:;??EBAA>>>@<==<;@@=A<AA@???@@@=A??AA6A:=299<<</>AA??9<>>>>>B>>>;@AAA.?>>>?:?=>>:>??A=<<;A:>>@@>=5<<<6<A>===@BB@@@@????99;7=66666<===7AD:>::6
@ATNG8:04601:03227
GATGGTAGTGCGTGAGAGAGAGACCCAGAAGATCAGGAACTCTAGAAGAATTCAGATTTTTAACACGAGAGTAAACGTAAAAAGAAGGTTTTACAAGACTCACGTTAACAATATTGCAGCAGTACGCACACAATCGAAGCGCAGTAAGGATGGCTAGTGTAACTAGCAAGAATACCACGAAAGCAAGAAAAAGAAGTACGCTATTAACTATTAACGTACCTGTCTCTTCCGAAACGAATGAGTACACATCGTCGTGTCGTGCTACCATCGTTATCGGAAAGTCT
+
A@@C?CBCCCBBCCBBBDCCDBBCHGGGCAA@AB;;4:5>@CCDBB?AB?C@BBB???@@1?@BCAAAAA@AAF;A@;;:::*;B=A5;;;*;BB?CCCCGKIBA=A?@@=@BB?BBBBBBCBABBFCCBBA?BBBC?CCCDBBBB=B?B???@EBBBCBB@CCBBBC?BB?BBB?BBBBB>BA@>99999.:A?B???BB@@A<?;?AAC<?;@?CCC@BBB@?@@<?;?BC>BAC?BBBBBBBBDBBBBABBCDDCB?@?CCEABAAAB?BBBB?CD>CB?>
@ATNG8:04610:03229
GATGGTAGCTCTGCTCTGACTCTCGTACTCATTCGTTTCGGAAGAGACAGGTACGTTAATAGTTAATAGCGTACTTCTTTTTCTTGCTTTCGTGGTATTCTTGCTAGTTACACTAGCCATCCTTACTGCGCTTCGATTGTGTGCGTACTGCTGCAATATTGTTAACGTGTAGTCTTGTAAAACCTTCTTTTTACGTTTACTCTCGTGTTAAAAATCTGAATTCTTCTAGAGTTCCTGATCTTCTGGGTCTACGCTCGTCGCGTCTACCATCGTTATCGGAAAGTCT
+
44483444555565=@@;9;DCB@<@<=>>>>9?;>>7>B?C?BCCCCBB>A@B<B6:9;@>?;B=;;6666==>.55999'4;5;;@D=?;;;166<166155;6569>;;;;;;;7;@@<A9::@BB:;;;>@>@;BB@@@@<;<00/:787:)/54.4<383844555::<<745555&5.5.55555$59555)59;@<699<<499;9(9;;55.5555.55:><<A;>9==<;;:58400*////;///;94//0///:774/55<>:;;;;6;<4;;;;
@ATNG8:04611:03203
GATGGTAGTAGTACACTAGTCATACCAGAAGATCAGGAACTCTAGAAGAATTCAGATTTTTAACACGAGAGTAAACGTAAAAAGAAGGTTTTACAAGACTCACGTTAACAATATTGCAGCAGTACGCACACAATCGAAGCGCAGTAAGGATGGCTAGTGTAACTAGCAAGAATACCACGAAAGCAAGAAAAAAGAAGTACGCTATTAACTATTAACGTACCTGTCTCTTCCGAAACGAATGAGTACACACTCTCATATGACACTACCATCGTTATCGGAAAGTCT
+
7778+//<?<996<<<==<;;>:5:05A?8<B@@AA<@;;66<::<895058=>;?;CCA0A=::5@@==;433(73;4444$4;7;4;;;0;<A@9:9B@@?9:44.4<8>>C669CBCBCCGEBBBBBB@ADBCC@BBBBCCBB?B?;;:=BBB@@?BB?ABBCBB?BB?ABA?BBBCC=BAA?BCDCCC)AA?@776AA;;<<@9>;>;<@;::@;;6;ABBABB?B?BAD;B::7:ACCBBBBBBBBBBBC?==BBBDCBBB@B@@<=9===>7@?8@>>>
@ATNG8:04611:03207
GATGGTAGTATCTGCACACTCTGTCCAGAAGATCAGGAACTCTAGAAGAATTCATATTTTTAACACGAGAGTAAACGTAAAAAGAAGGTTTTACAAGACTCACGTTAACAATATTGCAGCAGTACGCACACAATCGAAGCGCAGTAAGGATGGCTAGTGTAACTAGCAAGAATACCACGAAAGCAAGAAAAAAGAAGTACGCTATTAACTATTAACGTACCTTTCTCTTCCGAAACGAATGAGTACGATGAGATCTCGTGTGCTACCATCGTTATCGGAAAGTCT
+
@:8:9>CCBCBBBCCECECECJCCC@BCCADGBBBB@B@CBBECCC=???B>??@@@??@2?=@B?@@@AC<<<:<BCDFDG2CC@D@CCC;CCC@CCCDHFDA@?A@BD@BBB;;;CCC@AACCCCDDFBB?BDBB@BB@@@A@?<@@BAB@CBBBCCCC?BBBBBB???;???>AA==>59879<<<<??';>=?0/0@?==<6:788AD6=:==AAA>BB=BCCC?C?BA@<A::7:ABBBBB??>BBCEDCAAABBBCB>>>?CAB>:6>BCC?BB=A>>>
@ATNG8:04613:03208
GATGGTAGTGATACAGATCAGACACCAGAAGATCAGGAACTCTAGAAGAATTCAGATTTTTAACACGAGAGTAAACGTAAAAAGAAGGTTTTACAAGACTCACGTTAACAATATTGCAGCAGTACGCACACAATCGAAGCGCAGTAAGGATGGCTAGTGTAACTAGCAAGAATACCACGAAAGCAAGAAAAAGAAGTACGCTATTAACTATTAACGTACCTGTCTCTTCCGAAACGAATGAGTACCTCTCATACGCTCGTCCTACCATCGTTATCGGAAAGTCT
+
CCCD@CBBAABCCDDBCCCCFCCCC?BCC@CCBBCB@B@BBBBBBB?AA=A=AAABBCCC3C?BCCAABAACDF>C9;9???1CC?B:@@@7@CC?BAABBAB;;9:@CCADBB?BBECCCBBBBBCCECDD@DCCC>AAA@ACCB?B@DDC@BBBBBCCD@AAACCB?AA>ABC@BBBAA8?9939AAAA3AA>B???CCCAA<@<@???8;7;BCBB?CCCB@AA>A>ACE>CBB>AAABBBC?AAABBBBBBBBBB??<@AA=>>>>C?AA::69=6=9:9
@ATNG8:04615:03211
GATGGTAGTGCGTGAGAGAGAGACCCAGAAGATCAGGAACTCTAGAAGAATTCAGATTTTTAACACGAGAGTAAACGTAAAAAGAAGGTTTTACAAGACTCACGTTAACAATATTGCAGCATTACGCACACAATCGAAGCGCAGTAAGGATGGCTAGTTTAACTAGCAAGAATACCACGAAAGCAAGAAAAAGAAGTACGCTATTAACTATTAACGTACCTGTCTCTTCCGAAACGAATGAGTACGTGTGACGTACGTGAGCTACCATCGTTATCGGAAAGTCT
+
A@AC@CDCBBBBCCCCCCDDBB99:9;CC@CCCC@@<?=ABBCCCC?BB?B>BBB?AAAC2A?AAABBBBBBBB=BBBBBBB3AA>A5;;;6;ED@CBBCCCDCC?C@CD?BAC@A@@CCBB@BBBBBCCDD?DCCC=BBBBCCCC?A?ACC=BBAAAD:B=BBBCCC@AA>@@@?AA:::3:00-0AAAC0@@?BDBCCCBBB<>;>BBB@B@BBAAA?A@@>>:::?;?BC9?CFBHCBB;;;CCCCCBCDKFCBBBBBCBBE@C@@@B@CAA@@CC=@@@@
@ATNG8:04629:03240
GATGGTAGTATCTGCACACTCTGTCCAGAAGATCAGGAACTCTAGAAGAATTCAGATTTTTAACACGAGAGTAAACGTAAAAAGAAGGTTTTACAAGACTCACGTTAACAATATTGCAGCAGTACGCACACAATCGAAGCGCAGTAAGGATGGCTAGTGTAACTAGCAAGAATACCACGAAAGCAAGAAAAAGAAGTACGCTATTAACTATTAACGTACCTGTCTCTTCCGAAACGAATGAGTACTACTCTCAGAGACACACTACCATCGTTATCGGAAAGTCT
+
@AAC?BBBBCDCBBBB<BCCA@>;?7;CC>@BDC;;6;:@?ABCCD?B>9959A@@@A@@2?9>>A999BBBDE>>;:9999.:B>B7:::49BC@CDCGAA@CI@CA@A=@BB<@@BBBBCCCCHHBBBBB@CCCC?BABBBBAB?@@A0000AAAA@CC@BAAAAB?AB>BBB=@?ECC=A993:::::(8?8>>>>DA??B<?=?>>>3838ABBB@CBBAABC?B?BCF>BBB?BAACCBAA@@@BBBCCCBBCBCBA>>@<@===?<>>AA;@@:;;<@
@ATNG8:04584:03286
GATGGTAGAGTATCATGTGTATCTCCAGAAGATCAGGAACTCTAGAAGAATTCAGATTTTTAACACGAGAGTAAACGTAAAAAGAAGGTTTTACAAGACTCACGTTAACAATATTGCAGCAGTACGCACACTATCGAAGCGCAGTAAGGATGGCTAGTGTAACTAGCAAGAATACCACGAAAGCAAGAAAAAGAAGTACGCTATTAACTATTAACGTACCTGTCTCTTCCGAAACGAATGAGTACTACTCTCAGAGACACACTACCATCGTTATCGGAAAGTCT
+
;55C;>CBACBBBDDBBBDDCBBCC@CCC?BCCCAA?A@CBBBDCC@CC?C>@@?:;;;;*;>CCCDEFCFCCB=BA@@??B0@B=B=BBB<ABB@CBBCCCCBB?B>@@>@CC?AAABCCCCCCBBBCBBBDCCCD?BBBCBB??<A=A@@=@CCCCCCC?BCCBBB?BD?BBB>>>@@?9999=@BABB3AD?B8::BBABB>A>=@?A6;7;ACCCACBAA@A?6;7;BC=C;;:;CAABBCBBBBBBBBBAA@CCCCBBBC?BBCCC?AAAB?BC:>>>:
@ATNG8:04585:03266
GATGGTAGCGCGACGAGCGTAGACCCAGAAGATCAGGAACTCTAGAAGAATTCAGATTTTTAACACGAGAGTAAACGTAAAAAGAAGGTTTTACAAGACTCACGTTAACAATATTGCAGCAGTACGCACACAATCGAAGCGCAGTAAGGATGGCTAGTGTAACTAGCAAGAATACCACGAAAGCAAGAAAAAAGAAGTACGCTATTAACTATTAACGTACCTGTCTCTTCCGAAACGAATGAGTACCTCTCAGACGCTCGTCCTACCATCGTTATCGGAAAGTCT
+
444:5<<666===@AACBDCCCBCB=;;9@CA@@BB?B@BA@@BAA<>?<??BBAAABCC1@?BCBBA=<>998)8<;4444$4;7=:@@@2=?>:>A;A<=>BD<C>@@?BAA>ABC?@ACCCCCBBAAAA=@@@A>@CA@:88?9>9@@@;@CAAB::0:?000?=6:?90005::<>?;;;71787777#39178:6889==9>:88;A596:>B@B??555?>>>B>BAC<A9877???B@:<@???B777:=:5227177727822589889,33(3799
@ATNG8:04586:03257
GATGGTAGTATATCGCGTCGCTATCCAGAAGATCAGGAACTCTAGAAGAATTCAGATTTTTAACACGAGAGTAAACGTAAAAAGAAGGTTTTACAAGACTCACGTTAACAATATTGCAGCAGTACGCACACAATCGAAGCGCAGTAAGGATGGCTAGTGTAACTAGCAAGAATACCACGAAAGCAAGAAAAAGAAGTACGCTATTAACTATTAACGTACCTGTCTCTTCCGAAACGAATGAGTACACACTCTCATATGACACTACCATCGTTATCGGAAAGTCT
+
444;8=BDBBC?BBBCCCDGICCBB>ABB?CBB;;;AE@CCCBBBD@DD@E@CB;;;BDB2A@CCBCCBCBAA@9>@;;;:;*;G=A>BBB9BCD@BCCBCBB@?>@@CC@CCD?BBAABBCCCBDCCCBBB?BBBC@AAABBBAB>CACBB?BBBBCCCC?CCAAAB?BC@AAA588=<<39999:::::(8@=A9::CAA@@<?:==@@7;7;ACAB@BBBBBAA?B?BCC>BBB?BBBBCCBBAAABBBBBA==ACAAACBB?BBBBD?BBBB@BB58888
@ATNG8:04589:03268
GATGGTAGCTCTGCTCTGACTCTCGTACTCATTCGTTTCGGAAGAGACAGGTACGTTAATAGTTAATAGCGTACTTCTTTTTCTTGCTTTCGTGGTATTCTTGCTAGTTACACTAGCCATCCTTACTGCGCTTCGATTGTGTGCGTACTGCTGCAATATTGTTAACGTGAGTCTTGTAAAACCTTCTTTTTACGTTTACTCTCGTGTTAAAAATCTGAATTCTTCTAGAGTTCCTGATCTTCTGGTATACACACTCGCTCGCTACCATCGTTATCGGAAAGTCT
+
888@6?ABBBB=DD@@@;:6@BCACB@@@;557:<<>8<AAG@B@@B;9:9A=>A@=>4;9?@<AA==B>;;;;9755555$4<:>;;:,:955.5;;8;@459;::=:>BBBBB@B=@@C?B?BBBBCCBB>AA;;5<A@AA;;;@@@@;;9@C<??B?BB@B9???@=>===:=BB@E7949<99:9:(;BBBD=B;;;??A;9:2:9:9'9==9949=@D?9::@:9:;A;A???@@=>:;4;B@@@CBA:;:AAAABBBCC?CAAAC@CBAA=@@9@BBA
@ATNG8:04592:03251
GATGGTAGTAGTACACTAGTCATACCAGAAGATCAGGAACTCTAGAAGAATTCAGATTTTTAACACGAGAGTAAACGTAAAAAGAAGGTTTTACAAGACTCACGTTAACAATATTGCAGCAGTACGCACACAATCGAAGCGCAGTAAGGATGGCTAGTGTAACTAGCAAGAATACCACGAAAGCAAGAAAAAAGAAGTACGCTATTAACTATTAACGTACCTGTCTCTTCCGAAACGAATGAGTACACACTCTCATATGACACTACCATCGTTATCGGAAAGTCT
+
C@@@>ABBABBACCDCCCCCGBBBB@BBC@DCBBBB>B?BBCDCCC@CC@D@CC@AABCB3B?CCCCCCCB>>>7>?@ABBB5BC@E@BBB;BCC@BBCCCCB@?>@@BC@CCC?BBCCCBCBCCCCCCDCD@BBAA?ABBABBAA>B@CCD@CCCCCCBB>BBBCBB?AA;>>?:?????8?>>;::9999%9@;A:98BB?>?=?<>>AB7;7;BBBB@CBAAA@@<?=?AA9C??=?BEBBBCCCCBBBCAAA@@BBA@ABBB?BBBBBACCDB?CD=B999
@ATNG8:04593:03277
GATGGTAGTGTCAGTGCGCGTCGTCCAGAAGATCAGGAACTCTAGAAGAATTCAGATTTTAACACGAGAGTAACGTAAAAGAAGGTTTTACAAGACTCACGTTAACAATATTGCAGCAGTACGCACACAATCGAAGCGCAGTAAGGATGGCTAGTGTAACTAGCAAGAATACCACTAAAGCAAGAAAAAAGAAGTTACGCTATTAACTATTAACGTACCTGTCTCTTCCGAAACGAATGAGTACGAGAGAGCACACGTGTCTACCATCGTTATCGGAAAGTCT
+
//7:6::CAA?::;;<A@<;:;?=A<@AA>B;;;9>:>?C?>>>>>@CC=@:;??99::-8177><=>:<//(//////&4:.5.555&5//)/////9944058=;7=::055;:<==<<A999>9:9?999B<??@?@?@@?B?A@@;@@@?A@@?????DCC@CC>BAB?A997>9>;<6:<>>>>%;>:00*0/6:=>><A<AA>><>;>>B??;@@@@????C9::C9A??<??AAAB???BBFAAAACCECCBAA===<@B>>B@BCAA>AC;@888
@ATNG8:04601:03255
GATGGTAGTATCTGCACACTCTGTCCAGAAGATCAGGAACTCTAGAAGAATTCAGATTTTTAACACGAGAGTAAACGTAAAAAGAAGGTTTTACAAGACTCACGTTAACAATATTGCAGCAGTACGCACACAATCGAAGCGCAGTAAGGTGGCTAGTGTAACTAGCAAGAATACCACGAAAGCAAGAAAAAGAAGTACGCTATTAACTATTAACGTACCTGTCTCTTCCGAAACGAATGAGTACACACTCTCATATGACACTACCATCGTTATCGGAAAGTCT
+
///7)//::;>??;;>=<<>>666=7</0*0//7794;:@CCCBBD=@@>@=@@??>BBB3B>BBB??>B@?@@897:9999'9C9=2999&5<>?@BAACBB@C?A@BB?BAB9;;@CDCDBBCHCCCCBB?BB;;8;AACCCBB;@<;;5;BDBBBEGAB;9;FC?BB?A::8:CBDC>A=><>CDDD38908899?@ABC@C?BA@@@GADBBBC>A@?@9::9=8>AA;B@@<@@@@?DAAABBAAA??????CCBBBCC???CCCICBBB@CC=BAB@
@ATNG8:04605:03252
GATGTAGTGTCATATGAGAGTGTGTACTCATTCGTTTCGGAAGAGACAGGTACGTTAATAGTTAATAGCGTACTTCTTTTTCTTGCTTTCGTGGTATTCTTGCTAGTTACACTAGCCATCCTTACTGCGCTTCGATTGTGTGCGTACTGCTGCAATATTGTTAACGTGAGTCTTGTAAAACCTTCTTTTTACGTTTACTCTCGTGTTAAAAATCTGAATTCTTCTAGAGTTCCTGATCTTCTGGACGACGCGCACTGACACTACCATCGTTATCGGAAAGTCT
+
44444499:>;;;?669?BCCCDDB@@AA;;4;?@A;BB?C@DDCCCCC?AA;?@;?:@?;B?CABBBCCDCCC?BBCCC5CC@DCCD;A>@@:@;A==A899ABCD=@ABBBBCBACCB@B@@@;;;A;;5<BBB?B;;;BBCCCBBBCCBBAADCC?BB@C7;;;;;9@CC?AACCC8A<@;@BAAA2@ABBC:BBB;;;B@AA4;:;:*:=??@6:6:B>BBBCBAA>A@C@@@BA<@A@?B@;;;CCCABACBBBDCCDEADCCCC@BDBC=@@;ABBB
@ATNG8:04608:03255
GATGGTAGATACTCGCTGATACACCCAGAAGATCAGGAACTCTAGAAGAATTCAGATTTTTAACACGAGAGTAAACGTAAAAAGAAGGTTTTACAAGACTCACTTTAACAATATTGCAGCAGTACGCACACAATCGAAGCGCAGTAAGGATGGCTAGTGTAACTAGCAAGAATACCACGAAAGCAAGAAAAAGAAGTACGCTATTAACTATTAACGTACCTGTCTCTTCCGAAACGAATGAGTACGAGAGAGCACACGTGTCTACCATCGTTATCGGAAAGTCT
+
A>>B?CCBBC@@@AABBBBBCCBBB=CBC@BBBEBB@B@BBBBBCD@AB797:?B?@@AA2@>BBAAADCAAAB=@@BBBBC5CIAF>BBB9ABB?BBDCCBCCB=B>BB?CDD@ECBBBCCCBBBBBBAAC?ABAA?ACCBBBBC?B?BAA>ABBCBBBC?CCCBBB?BF@BAA><<973,3996=====+7714@CCCCCCB:>:===>8=8=>?>?=@?@@8885;5;=A6>@@=@AADBCBBABAAAACEBBB>?@BCB@B@BAAAC=BBBC=??:?@@?
@ATNG8:04610:03255
GATGGTAGAGTATCATGTGTATCTCCAGAAGATCAGGAACTCTAGAAGAATTCAGATTTTTAACACGAGAGTAAACGTAAAAAGAAGGTTTACAAGACTCACGTTAACAATATTGCAGCAGTACGCACACAATCGAAGCGCAGTAAGGATGGCTAGTGTAACTAGCAAGAATACCACGAAAGCAAGAAAAAGAAGTACGCTATTAACTATTAACGTACCTGTCTCTTCCGAAACGAATGAGTACATAGATATACGTATAGCTACCATCGTTATCGGAAAGTCT
+
99996//6::::<::5555555;;;5:>C69;@@@@=@@B@;;;9925;8=8;<<49:::$5.5=99;=@BBBB<BB@A@@@,;;59299,544.4444:;8:>7;7?;9@AA389?9;;?A@@BBB;;:B?D;;;5;;::?===894999.5=@=@<@A=:::@@?;?@=ABC578@?A;BAB?ABBBB3AB?BBBCCBABB<;6:@==,/+/;??>>CCCCBCC>A?ABD>CBB?@@@;::BBDBBBBBBBCBBBBBCFDBB?BB==B?BAAD?BC>B?@?
@ATNG8:04618:03271
GATGGTAGCGAGCGAGTGTGTATACCAGAAGATCAGGAACTCTAGAAGAATTCAGATTTTTAACACGAGAGTAAACGTAAAAAGAAGGTTTTACAAGACTCACGTTAACAATATTGCAGCAGTACGCACACAATCGAAGCGCAGTAAGGATGGCTAGTGTAACTAGCAAGAATACCACGAAATCAAGAAAAAGAAGTACGCTATTAACTATTAACGTACCTGTCTCTTCCGAAACGAATGAGTACAGAGAGTACGATATGTCTACCATCGTTATCGGAAAGTCT
+
;5:B;@@BBB@A@ACCCCCCCCCEC@CCDACC@@@B?B?CCCBBBC>AB>A>ABBCBDDD3C?CCDCCCCBABE>C@AAA@A0@D>C=@@@0:99=@BBAABCCC@C@CC@CBB?BBFAAABCDCBBCCBBB>BA;;9;BCDCC@@=@>BBB?BBBCCCCCACBBBCC@BB?AAA?:::BB=BBA99::::(9:39??@BBA@A<?;?::9?A=A8<;B?BB;:;AA<@<@AB<AAA=AABBBBBBCBBBAABFBB?@?BBBBCC?C@@AB?BA=<=DE;;898
@ATNG8:04623:03291
GATGGTAGTGATACAGATCAGACACCAGAAGATCAGGAACTCTAGAAGAATTCAGATTTTTAACACGAGAGTAAACGTAAAAAGAAGGTTTTACAAGACTCACGTTAACAATATTGCAGCAGTACGCACACAATCGAAGCGCAGTAAGGATGGCTAGTGTAACTAGCAAGAATACCACGAAAGCAAGAAAAAGAAGTACGCTATTAACTATTAACGTACCTGTCTCTTCCGAAACGAATGAGTACTGCGTCTCACTCTCGCCTACCATCGTTATCGGAAAGTCT
+
AAAB@CCCCCCDDCBBBCCCCCBCCADCC=CEEC99;;ADFDCA@@>@B?B@BBA@AAAA2A?BDFAAABCBBB=BCCCCCC5AA>A5;;;-;CC?BBCCCGFGC=B?CD@CCC?BABBCBCCCCBCCCDAB<AC?>:@@@?AACA>B@BCC?BDBBAAAB@CBAABB>BB?BBA;>>>?>8?@@>ACCCC3CD?BAAADDAAA<A<A===493:<AAB?BBA@@@@595:A@9A::8:BBDBBBCCDCAAACBBBCCBBB?BCC?BAAAC?CBBB>BB<AAAA
@ATNG8:04626:03276
GATGGTAGCAGACGTGACAGAGCGCCAGAAGATCAGGAACTCTAGAAGAATTCAGATTTTTAACACGAGAGTAAACGTAAAAAGAAGGTTTTACAAGACTCACGTTAACAATATTGCAGCAGTACGCACACAATCGAAGCGCAGTAAGGATGGCTAGTGTAACTAGCAAGAATACCACGAAAGCAAGAAAAAGAAGTACGCTATTAACTATTAACGTACCTGTCTCTTCCGAAACTAATGAGTACGATGAGATCTCGTGTGCTACCATCGTTATCGGAAAGTCT
+
-//:188<<:;66<<<@;@@ABB@>466>:<<==A<?C9<<;?99=677-3-33338888'8,3388::===BB;;8?=9==,9=:;8BCC7@?>99995=B@??;@;00*0>>6<=CBCCCBCCCDAA@AA=A:99@@9:9B@??9=8<0/)/:::?;>B>BBACCD?9959@>;@=878)877,7=>??1B=?B=88<<97838.557<:>;@?BAA?A@=:;43-34888099;7?BBBBBBBA@@@997C@:==<8/////(/669A9<<65.5;3887/
@ATNG8:04627:03266
ATGGTAGGACGAGCGTCTGAGAGGTACTCCATTCGTTTCGGAAGAGACAGGTACGTTAATATGTTAATAGCGTAACTTCTTTTTTCTTTGCTTTCGTGGTATTTCTTGCTAGTTACACTAGCCATCCTTACTGCGCTTCGATTGTGTGCGTACTGCTGCAATATTGTTAACGTGAGTCTTGTAAAAACCTTCTTTTTACGTTTACTCTCGTTTTAAAAATCTGAATTCTTCTAGAGTTCCTGATCTTCTGGTGTCGTCTATCATGTACTACCATCGTTATCGGAAAGTCT
+
///)//85444444<445::???;<<=00*00).888///)/)/777:;<555555.579555<5:5544::44.4<7555555#5<>2665<4:::<29999,9B255<<>@7@@@@@<B@:=>@6;4;A@@@B@@9@BA@9?@@::9::9@@??@@@C?::9?B@:C8???;>?@<A=B@@@@@0>8>::9999'9=ACD:B:;996>BCB7@<@<0<996@<><>@A@@@@;A>8<8<<<<==9=CB?CBECC;:;BBBB;;;BBBBC@AAABCACCCC=@@8@??@
@ATNG8:04631:03262
GATGGTAGCACGACACGACGATGTGTCTCATTCGTTTCGGAAGAGACAGGTACGTTAATAGTTAATAGCGTACTTCTTTTTCTTGCTTTCGTTGGTATTCTTGCTAGTTACACTAGCCATCCTTACTGCGCTTCGATTGTGTGCGTACTGCTGCAATATTGTTAACGTGAGTCTTGTAAAACCTTCTTTTTACGTTTACTCTCGTGTTAAAAAATCTGAATTCTTCTAGAGTTCCTGATCTTCTGGTCTACTACACTGTACTCTACCATCGTTATCGGAAAGTCT
+
@>:C:>BCC;66;;=@B@966666>CDDCCD@CBBB=BB>B?B@@@C@@?@CCBC@D@BBBC@C@CDBBBBCBB>AABBB3BA;@900*000*0:=;=:::39@A???<?>AABBBB?B@@<@<@A>==>?A<??AA;@@@>>>?A@A@@A787?;==><AA=@<>>>@===AA=>>>AA5D>D:::::9):=<>>9>AAAAA>;::188888$7;<AA;A:AA;AAAA=>=<@<@@A@>>:=>B=@@@A??@@@@??@@@@C=8836666=5;=;;7;=6;<73
@ATNG8:04587:03301
GATGGTAGACATATCGTACTCTCTGTACTTCGTTTCGGAAGAGACAGGTACGTTAATAGTTAATAGCGTACTTCTTTTTCTTGCTTTCGTGGTATTCTTGCTAGTTACACTAGCCATCCTTACTGCGCTTCGATTGTGTGCGTACTGCTGCAATATTGTTAACGTGAGTCTTGTAAAACCTTCTTTTTACGTTTACTCTCGTGTTAAAAATCTGAATTCTTCTAGAGTTCCTGATCTTCTGGTATACACACTCGCTCGCTACCATCGTTATCGGAAAGTCT
+
///=6;ACCBBBDCBBBBBBDCCA?@@00+////)5A;?:@BBBBDD@DCCCB=CBCCCC@B@CCCBBBCBB>;:999);>8=?B?9@A:97;AA>;:7:?@DBC?BBBCDCAA>ABB?B?BBCDCBBB?BBBB;??AA>==AABAAA;::>;=>>:=><@=AC@???BBB=@@@@@6@;>:;;::9)8=;<<4=88889?A@@;>DDD/C===@=@<??=>>>>>>><@;>>=;;;5;;=8=A>>>A@@@>??AA@@@@@A<AA???<AA=@677.733-
@ATNG8:04589:03330
GATGGTAGCTCACGTACGTCACACGTACTCATTCGTTTCGGAAGAGACAGGTACGTTAATAGTTAATAGCGTACTTCTTTTTCTTGCTTTCGTGGTATTCTTGCTAGTTACACTAGCCATCCTTCTGCGCTTCGATTGTGTGCGTACTGCTGCAATATTGTTAACGTGAGTCTTGTAAAACCTTCTTTTTACGTTTTACTCTCGTGTTAAAAATCTGAATTCTTCTAGAGTTCCTGATCTTCTGGACGACGCGCACTGACACTACCATCGTTATCGGAAAGTCT
+
///8399=A<?B?@;<;;;>>@@ADCDB@@00*0>>>+0:9@:ABAABBB>BBBBB@D@CEDD?@>@B???B>=B<ACBBC1BB=A??>7<A?A?BBA>AC?BBCBBB>AABABBBB?ADG=@=@;@??CB@BB??;?@A@ABBB@@CBBA==>:>??=@@=B=;:;??>@<<6;<<;;,91917:==<*::6677'5999AA;:885::::.;=>>><A<AD=E@@:///9@5:/89>>;::<9=///6;;;9::=966;----)--3360875728C29;<8
@ATNG8:04589:03348
GATGGTAGTGTCATATGAGAGTGTGCTACTACATTCGTTTCGGAAGAGACAGGTAACGTTAATAGTTAATAGCGTAACTTCATTTTTCTTGCTTTCGTGGTATTCTTGCTAGTTACACTAGCCATCCTTACTGCGCTTCGATTGTGCGTACTGCTGCAATATTGTTAACGTGAGTCTTGTAAAACCTTCTTTTTACGTTTACTCTCGTGTTAAAAATCTGAATTCTTCTAGAGTTCCTGATCTTCTGGGTGTATCAGCGAGTATCGTTATCGGAAAGTCT
+
BBBC?BC?@@@:;999=999;///////////4439444(44.4.//::/--3--(---07279/4.5.5559955.594555555$4939===269?97;5405=5;;=ADD@CDCCB;;;@BCB?B?@@;;;;:B;@@9949=:99?@@?ABA<<B?????BD?B?BBA?955=<.44949*439499999(9;@AB6;?@@@999>9.9595$5<<@>@C:AB<@@ABAAB=A?BA@@AA<@@@@;A;<;CBB;;;A?B;;;BA8:;CC<@A<A@@@
@ATNG8:04591:03311
GATGGTAGTTGTCTCTGAGAGTAGTACTCATTCGTTTCGGAAGAGACAGGTACGTTAATAGTTAATAGCGTACTTCTTTTTCTTGCTTTCGTGGTATTCTTGCTAGTTACACTGCCATCCTTACTGCGCTTCGATTGTGTGCGTACTGCTGCAATATTGTTAACGTGAGTCTTGTAAAACCTTCTTTTTACGTTTACTCTCGTGTTAAAAAATCTGAATTCTTCTAGAAGTTCCTGATCTTCTGGTCTACTACCACTGTACTCTACCATCGTTATCGGAAAGTCT
+
@@@B?BCAB@AABDDCBB=CCB<ACBBCICDACCDD>CC?B@A@ABBBB?BBBA@<@-00/;6;677:==AAAB?BABBB3BC?D???:?><B?CBB<@A59:9ACC?????@?C@;;;;?>B>>>=888/8>::19:797@???>><<887@<B??;?@=D=C@@@;<;>><>AACA3=:>>??>>>/>AABB:<;;A=<<?>>:>CBBA&8899:5;5771653..(..(-04--.55266;48669----)-6699>===>==9>----)-3666:=09:<=
@ATNG8:04592:03347
GATGGTAGGCACTGCGCACACATCCCAGAAGATCAGGAACTCTAGAAGAATTCAGATTTTTAACACGAGAGTAAACGTAAAAAGAAGGTTTTACAAGACTCACGTTAACAATATTGCAGCAGTACGCACACAATCGAAGCGCAGTAAGGATGGCTAGTGTAACTAGCAAGAATACCACGAAAGCAATAAAAAGAAGTACGCTATTAACTATTAACGTACCTGTCTCTTCCGAAACGAATGAGTACACACTCTCATATGACACTACCATCGTTATCGGAAAGTCT
+
BBCB?CCC?CBCBBBABB@ABECCC>CCC?DBBB@@>A@CBCCDDD?BB@C@CCB@@@@@0@?BBBBBCBBAA@<ABCCDDD5BC?C>BBB:BCC@CCCCBBBCC?C?CC?BBC?CCBBBBCCCCCCCBBBC@CCBB?BBAB>>>B>C@CCC?BBBBBBCC?CCBAAA@BC?>>?;??999+9==99::::(8@?A688@@>;;6;;?AAB;><>@CBC?CCCCCCC=?=?CC=C9999ADBCCCBCCCBBBCBAA@BBBBBCBB?BBBBB?BCCC@DD=B989
@ATNG8:04597:03343
GATGGTAGTAGTACACTAGTCATACCAGAAGATCAGGAACTCTAGAAGAATTCAGATTTTTAACACGAGAGTAAACGTAAAAAGAAGGTTTTACAAGACTCACGTTAACAATATTGCAGCAGTACGCACACAATCGAAGCGCAGTAAGGATGGCTAGTGTAACTAGCAAGAATACCACGAAAAGCAAGAAAAAGAAGTACGCTATTAACTATTAACGTACCTGTCTCTTCCGATAACGAATGAGTACTACTCTCAGAGACACACTACCATCGTTATCGGAAAGTCT
+
>AAB?CFCCCBBBCCDDBBECBBCC@BAB@CCBBBB@B?AADCEDC@CD@C?@??:::::);@ADBBBCCBCBB9AA<;;;;*;@>A5;;;*;DD=AACCCCB;;8;?@@=ABC?AADCBBCCDDDDDAAAC@CCCC?BBBBCBAA>B?BBB?BCCCCBBA?BBCCCC?BB@BBB:==9:99+9=>9=====,<@:@?A<@@AA=06157;=,/-.;=<<<CBBBB;?<?:>?8937>>8?ABBCBBAACCCABBCCBBBBBBBBBB?BAAAB@CBBB?A@;A?>>
@ATNG8:04599:03320
GATGGTAGGTGCACATGAGTGTATCCAGAAGATCAGGAACTCTAGAAGAATTCAGATTTTTAGCACGAGAGTAAACGTAAAAAGAAGGTTTTACAAGACTCACGTTAACAATATTGCAGCAGTACGCACACAATCGAAGCGCAGTAAGGATGGCTAGTGTAACTAGCAAGAATACCACGAAAGCAAGAAAAAAGAAGTACGCTATTAACTATTAACGTACCTGTCTCTTCCGAAACGAATGAGTACGTGTGCGACGTGTCTCCTACCATCGTTATCGGAAAGTCT
+
;;;A9@BB>BBBBBB@BBCGGCCBB@CCC@BBBBBD?C?CCCCCBB?BC?B>ACC@@@@@1@BCCBCCHCCBBB<AB>@>>>0>A=A=@@A8AAA?BCCCCBBBB@B@BB?BBC=@AA?@@BCBFCCCA????CC>><?AACBBBB@C@CBB?BBCBBBBB@BBBBBB=??89994;;666(8:94777776$/:48...7788815059995;6;@CCD@GDCCAAA@C?BDF>B::7;AAABBBBBB?@?BBBBAAACDC?BBB?@@ABCACFDE@BB=BBBB
@ATNG8:04602:03340
GATGGTAGCTCTGCTCTGACTCTCGTACTCATTCGTTTCGGAAGAGACAGGTACGTTAATAGTTAATAGCGTACTTCTTTTTCTTGCTTTCGTGGTATTCTTGCTAGTTACACTAGCCATCCTTACTGCGCTTCGATTGTGTGCCTACTGCTGCAATATTGTTAACGTGAGTCTTGTAAAACCTTCTTTTTACGTTTACTCTCGTGTTAAAAATCTGAATTCTTCTAGAGTTCCTGTCTTCTGGGCTGCGCTGATATGCGCTACCATCGTTATCGGAAAGTCT
+
AAAB?BBBBBBBBBDCCBCCEGDCCBBBBB@@?ABBE>CC@C@BBBCCCC@CCCCC@CBCCBB>B@CCCCCDBCDACCCDC5BB@BBCC=BABB>BBB=BB8;;BCCC@BBCCBCEG?CBC@C?CBDCBBBB?ABAB=AAAADD@CCFCCBBBCB@CCC@BBACACBBBCDCBB>BA@@A3A=A;;<;<;*;BABB>EGFFGCCBAB5;;;;*;CABC@C?BB?CBCCCBB?A?AAA@@<@?@@8@@@@@BBCCDBBBBCBDBD?CCCEGFHEBB?BB=B@A@
@ATNG8:04605:03305
GATGGTAGCGAGCGAGTGTGTATACCAGAAGATCAGGAACTCTTAGAAGAATTCAGATTTTTAACACGAGAGTAAACGTAAAAAGAAGGTTTTACAAGACTCACGTTAACAATATTGCAGCAGTACGCACACAATCGAAGCGCAGTAAGGATGGCTAGTGTAACTAGCAAGAATACCACGAAAGCAAGAAAAAGAAGTACGCTATTAACTATTAACGTACCTGTCTCTTCCGAATCGAATGAGTACGTGTGCGACGTGTCTACCACCATCGTTATCGGAAAGTCT
+
////)///9<<=>=<<<;;;?BBC?<@>>:<<::44.4.4844.5:=7<=8;8;466@@@@+?9;9;:955<<<=45555===+=<;=8<::&//<7<999=@>:909:>A?BBB:<<<<<?:;<<<<;;;;;5@@@@=@BAB@A@@?C?BAA=ABBCDCCD?@@BCED>@?@BAA????A?8<<<899999(39,3399=78883838333,2.5256;7;<<<==@.4.44.4444.4488333355599::;;<;;9///366177//030//769;5::88
@ATNG8:04605:03323
GATGGTAGGCGACATACATACGCGCCAGAAATCAGGAACTCTAGAAGAATTCAGATTTTTAACACGAGAGTAAACGTAAAAAGAAGTTTTACAAGACTCACGTTAACAATATTGCAGCAGTACGCACACAATCGAAGCGCAGTAAGGATGGCTAGTGTAACTAGCAAGAATACCACGAAAGCAAGAAAAAGAAGTACGCTATTAACTATTAACGTACCTGTCTCTTCCGAAACGAATGAGTACTGCGTCTCACTCTCGCCTACATCGTTATCGGAAAGTCT
+
CE@?=ABB?BABBCCGDCCCCBBAA>ACCC>BBEE?E=BBBCCCC?CF?A?@@B:::::)9>ADDCCCCBBBA9@@;;;;;*;B>;;;;.:DD>CAAACCDCC@C@BB?BCB?AADABBBBCCCCDCCCC?CCDD?AAABBBAB?B@BBB?BBBCBBBA?CCDAAA?@@<???<@B??=8999:?CDFC2CC?C888@@@;;7;;@>>><@=AAC;;;;ABBABB>@=@GC>C??>?CCBBABBBCCCBBBBBBC??@B?BBBBBDBA?ACCC?CC;>>>>
@ATNG8:04608:03340
GATGGTAGCAGACGTGACAGAGCGCCAGAAGATCAGGAACTCTAGAAGAATTCAGATTTTTAACACGAGAGTAAACGTAAAAGAAGGTTTTACAAGACTCACGTTAACAATATTGCAGCAGTACGCACACAATCGAAGCGCTGTAAGGATGGCTAGTGTAACTAGCAAGAATACCACGAAAGCAAGAAAAAAGAAGTACGCTATTAACTATTAACGTACCTGTCTCTTCCGAAACGATGAGTACTGGCGTCTCACTCTCGCCTACCAATCGTTATCGGAAAGTCT
+
::<C<;;CA;555555=<<=?@@CD4599.554944.4.44<89:=8<;9=:::888888)8177:33339889,3399::/:;7<.555&55;499;::55/7250--(-58(--8:999977///79::6==;:5::888888-505==8=?>4////)/6669;7;:5888(//666.69A?@@?@??'??<///6855586=/6...26266;;;:555<443497;;<5;4533<;888//(/8;9:A<<<===5503;;-3-788;8<;;<6<;*3778
@ATNG8:04608:03342
GATGGTAGAGTACATTGTAGTAGACCAGAAGATCAGGAACTCTAGAAGAATTCAGATTTTTAACACGAGAGTAAACGTAAAAAGAAGGTTTTACAAGACTCACGTTAACAATATTGCAGCAGTACGCACACAATCGAAGCTCAGTAAGGATGGCTAGTGTAACTAGCAAGAATACCACGAAAAGCAAGAAAAAAGAAGTACGCTATTAACTATTAACGTACCTGTCTCTTCCGAAACGAATGAGTACTATAGACTATCTGAGACTACCATCGTTATCGGAAAGTCT
+
A<<F@DBBAAAC=AB@BDDBCBDCD@CCC@CBCBBB@BALCBCBBB?BB?B?A????@@@2@?DCBBBCCABBD=??@CEEI5BB=B8;;;6;CE@GCCCCDCCB@B?CC@BBB@BBBBBBBBCCCBBDBCB?BCCB>AACCCBBB>A?A;;8;BBBBCBC@BBBBBC?AB>???3999999+9::3:CCCCD)A@=?@?<=?@@@:=:=>>@3818A@@@?ACDHCCC=@=@CA9A:949??ACBCABCDEC???@CCDBCBBCBB?BBBBC@BCBC@BB<A?>?
@ATNG8:04611:03340
GATGGTAGAGAGAGCTCTCTCATCGTACTCATTCGTTTCGGAAGAGACAGGTACGTTAATAGTAATAGCGTACTTACTTTTCTTAGCTTTCGTGGTATTCATGCTAGTTACACTAGCCATCCTTACTGCGCTTCGATTGTGTGCGTACTGCTGCAATATTGTTAACGTGAGTCTTGTAAAACCTTCTTTTTTACGTTTACTCTCGTGTTTAAAAATCTGAATTCTTCTAGAGTTCCTGATCTTCTGGGCAGACTCTCACACGCCTACCATCGTTATCGGAAAGTCT
+
555:5:<A@BBBB===;;;;;;;555;99<;@5:;95)55.5.5;;?>;;299;8868*.----396;?A@><>*//666*6=38>==;373344:<<4==989A?=>@BBB@BBBA=@9:398<?=:;<9;06///699>:::::<<<@<====7C<;5;A=A>ABB@AAACCACCBCC6:7;>@BEFFF)B>9::,9:;99995444)4444$4444;7:3997///88886=8<<:::=9=;=@,0/9///:77;@>:;9;@>@<@AAAB?B;;:=@D<BBCA
@ATNG8:04612:03337
GATGGTAGTATCTGCACACTCTGTCCAGAAGTTCAGGAACTCTAGAAGAATTCAGATTTTTAACACGAGAGTAAACGTAAAAAGAAGGTTTTACAAGACTCACGTTAACAATATTGCAGCAGTACGCACACAATCGAAGCGCAGTAAGGATGGCTAGTGTAACTAGCAAGAATACCACGAAAGCAAGAAAAAGAAGTACGCTATTAACTATTAACGTACCTGTCTCTTCCGAAACGAATGAGTACACATCGTCGTGTCGTCTACCATCGTTATCGGAAAGTCT
+
555<9>;A???B<<<=;;@B?=@CD@D;;:;B=B;;:;:DBAB@@@<??3=3<9973888'85;;;???AA@@A=BCBCHHE1???B?BCB5BBB?BB;AB9?;>7=9<@7>=B<BBBA@?>>>>;>=CDAA<A=>>8>=;8865505289<7=;>A===?;?>?A>:::=6>/0(/3...'222+28888*9939<888:;>>;>06//.(.585777499995555<7;;A4>9978BBBBBB??=???:999=999<<9988;9;<<7??@B>BC;774:
@ATNG8:04614:03306
GATGGTAGCTCACGTACGTTACACGTACTCATTCGTTTCGGAAGAGACAGGTACGTTAATAGTTAATAGCGTACTTCTTTTTCTTGCTTTCGTGGTATTCTTGCTAGTTACACTAGCCATCCTTACTGCGCTTCGATTGTGTGCGTACTGCTGCAATATTGTTAACGTGAGTCTTGTAAAACCTTCTTTTTACGTTTACTCTCGTGTTAAAAATCTGAATTCTTCTAGAGTTCCTGATCTTCTGGGTCTCTCTCTCACGCACTACCATCGTTATCGGAAAGTCT
+
955>:>DDDD=BBAB>CBBACCCGBBCCCB;::;BCC;AA=A?BBCDBBC@DBBBD@D?A?A@@C@AAACBBAAC?CCDDD3AA>ABDD>AAAA?ACC?CB798?BBB@BCB?@?CC?BB><><@@@;;;>><AAAA;A@@@?>>=AAAAAA@@@;>>><@@=@<???AABDCC8<=CDD5A=A:88998(8=888)79:9979:;:3:::9)599;>8<8=>:>AAA@>>:><@@AA??6;;??9?A@@@@@<=///<=;8///6:976606=6616@6<==<
@ATNG8:04623:03337
GATGGTAGCGCATATCAGCGCAGCCCAGAAGATCAGGAACTCTAGAAGAATTCAGATTTTTAACACGAGAGTAAACGTAAAAAGAAGGTTTTACAAGACTCACGTTAACAATATTGCAGCAGTACGCATACAATCGAAGCGCAGTAAGGATGGCTAGTGTAACTAGCAAGAATACCACGAAAGCAAGAAAAAGAAGTACGCTATTAACTATTAACGTACCTGTCTCTTCCGAAACGAATGAGTACAGAGAGTACGATATGTCTACCATCGTTATCGGAAAGTCT
+
95885:669>BB:=;DBB@A@CCCF>CCC@BBBBAA?AACCCBBBC@CC@D@A??;;;;;*;>ABBBCCCHBBB>BDEDDDD5CC?B=@@@7@AB?BBBABCC;;;<@DI@CCC@AAAAACCCCCCCCCBBB@EDCC@BBBBCDDB@C@BBBACCCCDBBB?BBCBBB@CC@AA@<>>887):>=;?@@@A2@B?B9:9CBBAB>?=?BBB==:=>CBB@CBCCAAA6;7;BC;C;;6:AABBBBCCCCCABBCAABBBC??@BB>>==/0*09::5:@6>>89
@ATNG8:04623:03346
GATGGTAGGTGCACATGAGTGTATCCAGAAGATCAGGAACTCTAGAATAATTCAGATTTTTAACACGAGAGTAAACGTAAAAAGAATGGTTTTACAAGTACTCAGCGTTTAACAATATTGCAGCAGTACGCCACACAATCGAAGCGCAGTAAGGATGGCTAGTGTAACTAGCAAGAATACCACGTAAAGCAAGAAAAAAGAAGTTACGCTATTAACTATTAACTGATACCTGTCTCTTCCGAAACGAATGTGTACGTGTGCGACGTGTCTCCTACCATCGTTATCGGAAAGTCT
+
888<8>CC@C?@C@@CCCBBB0000)///)/4888828.44499998<<7:6444//999(94///7779<==@7==?==<<*;9.55.555&4998;;:98;0////7.639948//)/66/44/6----(-55774555;4;9;<<::;594900)/999<<==85559::544.3//)/////6.6884/33333#37477,33333336;6:776395.//>:77023...38(2,2:9'223.3...36355535333...788682---(---2:34444.480445<
@ATNG8:04624:03332
GATGGTAGCGCACACATAGATACAGTACTCATTCGTTTCGGAAGAGACAGGTACGTTAATAGTTAATAGCGTACTTCTTTTTCTTGCTTTCGTGGTATTCTTGCTAGTTACACTAGCCATCCTTACTGCGCTTCGATTGTGTGCGTACTGCTGCAATATTGTTAACGTGAGTCTTGTAAAACCTTCTTTTTTTACGTTTACTCTCGTGTTAAAAATCTGAATTTCTTTCTAGAGTTCCTGATCTTTCTGGGTCTCTCTCCACGCACTACCATCGTTATCGGAAAGTCT
+
:444.4<BABBBBBBBCCCCCDDBBBDCCB@@=@A@A;AB?B@BIGFDAA>BCDCC?B@CBBB?C@CCCCBBBCB?CBCCC1CD?BBBC>BBCC?BCC@CC@AAACCC@CDCCCCCC@CCC?C?CCCCCCBC?CBBC@CBBCCBBBBBBCCAAAB@DCB???>?>AACCCCBBC@CCCCC;B;?;:::::::#;AAAC>BBICAAAA00-0@@@0???@D2:9.9:;,;CCDDCC@D@CCBBA@@9@BBB<BCCCBBBB@BCCEDCCBC?BCCCC?BBCC@CC=BA@@
@ATNG8:04591:03373
GATGGTAGCATCATGCATATCTCACCAGAAGATCAGGAACTCTAGAAGAATTCAGATTTTTAACACGAGAGTAAACGTAAAAAGAAGGTTTTACAAGACTCACGTTAACAATATTGCAGCAGTACGCACACAATCGAAGCGCAGTAAGGATGGCTAGTGTAACTAGCAAGAATACCACGAAAGCAAGAAAAAGAAGTACGCTATTAACTATTAACGTACCTGTCTCTTCCGAAACGAATGAGTACTGCGTCTCACTCTCGCCTACCATCGTTATCGGAAAGTCT
+
--56388<<=CAAACCCE666==@@<?;5.4;9=@A?B<?@D>?:<8?<8;7;:;77;;;$7,389;343BBBB<<@BBDDC5BC@C?BBB700>;@000<<<=>@B?CC?BBB9<;>BCDCCDCCAAACBC?BB<<;;CBA@@@A?B?BBB799>988//)/666896882887,77737(79<889998(7<5;37785;9:-5+2225165:8=<<9<=;8:97106::>8<00+/;968833388:<<<<<?<AB??;?@;;???>D@A878198(3337
@ATNG8:04596:03384
GTGGTAGGAGACACGTCGCACACGTACTCATTCGTTTCGGAAGAGACAGGTACGTTAATAGTTAATAGCGTACTTCTTTTTCTTGCTTTCGTGGTATTCTTGCTAGTTACACTAGCCATCCTTACTGCGCTTCGATTGTGTGCGTACTGCTGCAATATTGTTAACGTGAGTCTTGTAAAACCTTCTTTTTACGTTTACTCTCGTGTTAAAATCTGAATTCTTCTAGAGTTCCTGATCTTCTGGCGCTCTGTCACGTCTGCTACCATCGAGGTTGTAAAGTCT
+
95;6;5526>::>B9:9::99494:<<<==B:BBBB<BB?B?AB@BAAA?AA;99=A6:6<<9<<>>@AA?;:848;;;;)3328;;=6====:>=@9<;17987336=;8==<<A===>:>:@;;;;;;66::89,//>89::A<<=>>>=?@:88/7<<+/*/:65779::062222&206022222$2777<055??<9;>:878DC28::8A4<6<?39:<666=6;6997569(--,(,,-/7795856666555888277536606)---6.292/
@ATNG8:04601:03380
GATGGTAGCGCACACATAGATACAGTACTCATTCGTTTCGGAAGAGACAGGTACGTTAATAGTTAATAGCGTACTTCTTTTTCTTGCTTTCGTGGTATTCTTGCTAGTTACACTAGCCATCCTTACTGCGCTTCGATTGTGTGCGTACTGCTGCAATATTGTTAACGTGAGTCTTGTAAAACCTTCTTTTACGTTTACTCTCGTGTTAAAAATCTGAATTCTTCTAGAGTTCCTGATCTTCTGGGTCTCTCTCTCACGCACTACCATCGTTATCGGAAAGTCT
+
777@@?ABABCCA@@AAACCCABBBA@@@@5506BBC=C@?B?@;BC<<<;B>;;<:>;@>>>;C@CCCCCCCCE?BBBBB2AA=??AB<A?@@=A?D?BB999@A@@@CCABBBBB@LBB@B?CBCCCBBB?BBBB?BBCCCCCDCDDBBB@;<7;BA?DC@C@CDCCBABBA>@;;;;.;>B>;;;;.:BCDD=AACAAACBAA5;;;;*;>=@A@C@CC@CCEEFBC>A?BBBBCC?A@GD?CIGCCCCDCCB;;;BB;;;?BBBCC@BBBB?AB<BAAC
@ATNG8:04606:03396
GATGGTAGCGCATATCAGCGCAGCCCAGAAGATCAGGAACTCTAGAAGAATTCAGATTTTTAACACGAGAGTAAACGTAAAAAGAAGGTTTTACAAGACTCACGTTAACAATATTGCAGCAGTACGCACACAATCGAAGCGCAGTAAGGATGGCTAGTGTAACTAGCAAGAATACCACGAAAGCAAGAAAAAGAAGTACGCTATTAACTATTATCGTACCTGTCTCTTCCGAAACGAATGAGTACGATGAGAGAGCTCTCTCTACCATCGTTATCGGAAAGTCT
+
BBBC?A;69=<A@BBCBBC@@@BBB=BCC?CBBB:;9;GCCCGGCC@BB?A>ACDCCCCC5C?CCCCCBBBA@@:@@@@MGH5CC?B=AAA9ACDAGBBBCDC:98;@AA?B@@>@BBABBBBBBCCDCBCC@CCCC>BBBBAAAC?B=CA@=ACCCCCCC?BBACCCABB?BAA=@@==<7???:?BBBB3EC@C???CCC9979=@A?A:>>>>>>><AAAA@@><?<@@@9@>><>@@@B@======>>>>BB>=>A>;;;@;????>:888818B9?@A?
@ATNG8:04608:03354
GATGGTAGAGTACAGTGTAGTAGACCAGAAGATCAGGAACTCTAGAAGAATTCAGATTTTTAACACGAGAGTAAACGTAAAAAGAAGGTTTTACAAGACTCACGTTAACAATATTGCAGCAGTACGCACACAATCGAAGCGCAGTAAGGATGGCTAGTGTAACTAGCAAGAATACCACGAAAAGCAAGAAAAAAGAAGTACGCTATTAACTATTAACGTACCTGTCTCTTCCGAAACGAATGAGTACTGTATCTATGTGTGCGCTACCATCGTTATCGGAAAGTCT
+
AAA@?B@@?@<?@@BABCCDBBFAA=@CB=@@DB;;6;<@AAABBD@CC@C???=99999(9;?@@AABCDCCD=AABBBBB5BD=C5;;;.;BB?BCCCCFCBB@C@BB@BCC=@?BBBABBAAABB@@@B@BB@@>@CCCDC??<@@B;;;<C@@ACCB@CBBBBB?BB?B@@;?>:999+9=<89999:9%9><>?88A?A>><><>?AA7;6;?BBB?BCBC@AA?B@BCD=BBC?BBABBBBCCAAACCAA@BA898?>>?@:>>@@@;>@>><>D8==>>
@ATNG8:04608:03375
GATGGTAGCGCATATCAGCGCAGCCCAGAAGATCAGGAACTCTAGAAGAATTCAGATTTTTAACACGAGAGTAAACGTAAAAAGAAGGTTTTTACAAGACTCACGTTAACAATATTGCAGCAGTACGCACACAATCGAAGCGCAGTAAGGATGGCTAGTGTAACTATCAAGAATACCACGAAAGCAAGAAAAAGAAGTACGCTATTAACTATTAACGTACCTGTCTCTTCCGAAACGAATGAGTACGAGAGTCAGAGCAGAGCTACCATCGTTATCGGAAAGTCT
+
DDBB@CBCBBBBAABBBCBCCBCBC=CCC@B@BB@A>@@DDDCBBB?BC?B?BBEDCCCC5D@CCBBBDCCCCC>DDCCCCB1@@;@29999*;BB?CCCCDDHCB@C@@?=@EE@CCBBBBBBBBAAADBBB?ECCC=BBCBCCBB>A>BBB>BCCCCDBB?BCDBBB?BD?FBB>AA???:???@EDDCD3DD>AAAABABBB@B?BA;;5:49=CCB@BBAAA?@5;4;BB=BCC@BBBDCDDABABBBBBBBBBDDA@AA>><>DCCC?AAAB?@B7;;>>
@ATNG8:04610:03358
GATGGTAGGTGCACATGAGTGTATCCAGAAGATCAGGAACTCTAGAAGAATTCAGATTTTAACACGAGAGTAAACGTAAAAAGAAGGTTTTACAAGACTCACGTTAACAATATTGCAGCAGTACGCACACAATCGAAGCGCAGTAAGGATGGCTAGTGTAACTAGCAAGAATACCACGAAAGCAAGAAAAAGAAGTACGCTATTAACTATTAACGTACCTGTCTCTTCCGAAACGAATGAGTACGATGAGATCTCGTGTGCTACCATCGTTATCGGAAAGTCT
+
:55B:>CC@AAABECBB@DEDDBBB?BBD@CCCC9879?BBCCCCC?BB@C@CDC99994:?BBBBBCCDCBC>BD99999.9B<B:@@@9@AA?CBBBCCC@A>A@BB?CAA?ABAABBBBBBBDE@@@C?CDCC?BBBBBBBB@B@CBC?BCBBBCBA@CCAAAA>BB??==;<<===6?>>8>BBBB3CF@C999CDD>>7:7;???:>:=@CBB@BCCBBBB@B@BFD>E::;;FBBBCCCCAAACCBB887@@?@@@@@;88;/0*0>==9>@8A?;;
@ATNG8:04610:03384
GATGGTAGGTGCACATGAGTGTATCCAGAAGATCAGGAACTCTAGAAGAATTCAGATTTTTAACACGAGAGTAAACGTAAAAAGAAGGTTTTACAAGACTCACGTTTAACAATATTGCAGCAGTACGCACACAATCGAAGCGCAGTAAGGATGGCTAGTGTAACTAGCAAGAATACCACGAAAGCAAGAAAAAAGAAGTACTCTATTAACTATTAACGTACCTGTCTCTTCCGAAACGAATGAGTACTATGTAGAGCTCTATACTACCATCGTTATCGGAAAGTCT
+
==CC@B>@;94/9///:/66===<>8994.4448882:7<;:;:==:>@4:49=994949$949><@=@@<559,95ACDDD1@@<@:BBB;BA@?@;;;?BB887(76>?<BBA>@@@@AAABBCCCCDBBB@CBBB@BBBBBCBB>B?C;;7;C@@ACDE?BACDDC?CF>ABA=@@:99,9==9878787$8;<9747B@;78:>;;>;9:;<8:;:>:>=<<///)/3666.6//)////<6::8:<>A=;:;?@@@>>>C>>:>;;;;5<:::188)7878
@ATNG8:04622:03355
GATGGTAGGAGACACGTCGCACACGTACTCATTCGTTTCGGAAGAGACAGGTACGTTAATAGTTAATAGCGTACTTCTTTTTCTTGCTTTTCGTGGTATTCTTGCTAGTTACACTAGCCATCCTTACTGCGCTTCGATTGTGTGCGTACTGCTGCAATATTGTTAACGTGAGTCTTGTAAAACCTTCTTTTTACGTTTACTCTCGTGTTAAAAATCTGAATTCTTCTAGAGTTCCTGATCTTCTGGGCAGACTCTCACACGCCTACCATCGTTATCGGAAAGTCT
+
@::<9=BD?CCCCBCBCCGCBBBCBBBBBB;<8<AAC=CB=@<>??@BBBACCBBA>A>ABCC@C?BBBCBBB@B?BBBBB3BA:>8877&38;<9??@;AC?BBBBBB>BABBBBC>:=CB=C=>>:;;;>>:>B??8;;>BABA>>==>==;;;5;:;:;;6;<???BBAA==8<8888,8:A9:;;;;+;?@@@7;;@???AA>>:>AAA/>::;=:==AA=A@@@ADD=A=A@@@AA=@>>>7>8:8@A>>@C>@@@@::::<<<=::5;@@A<@@9????
@ATNG8:04626:03382
GATGGTAGTGTGTCTCTGAGAGTAGTACTCATTCGTTTCGGAAGAGACAGGTACGTTAATAGTTAATAGCGTACTTCTTTTTCTTGCTTTCGTGGTATTCTTGCTAGTTACACTAGCCATCCTTACTGCGCTTCGATTGTGTGCGTACTGCTGCAATATTGTTAACGTGAGTCTTGTAGAACCTTCTTTTTACGTTTACTCTCGTGTTAAAAATCTGAATTCTTCTAGAGTTCCTGATCTTCTGGAGATACACATGATACTCTACCATCGTTATCGGAAAGTCT
+
;54<7=A@@@AA@@;66=BBBBBCCC@@AD@@>@BBB;AA>@>@CCDDDG@BAB;;9<@CCBC@B@CBBBJ;;:C?BDCDD1;>5:>>@5@@AB?BBC?BC9;;ABAB?BBJCCCBBBCCC@BACCBBCCCCBBBBC@B:::BBBBBBCCBBBCC?BBB?AA>A6;;BBBBBEFACCBBB?C@B?ABIGG3CC;;;8;BBA@BA<;;=BBBB3AAABB?A?AC@BBBBCAA?A@CCCCBA=AAB?BBBBCCCCCBBBCCCCCBBBAB???B@CD@@=?B=AAAA
@ATNG8:04627:03372
GATGGTAGATATATGCACGCTCTACCAGAAGATCAGGAATCTCTAGAAGAATTCAGATTTTTAACACGAGAGTAAACGTAAAAAGAAGGTTTTACAAGACTCACGTTTAACAATATTGCAGCAGTACGCACACAATCGAAGCGCAGTAAGGATGGCTAGTGTAACTAGCAAGAATACCACGAAAGCAAGAAAAAACGAAGTTGCGCTATTAACTATTTAAACGTACCTGTCTCTTCCGAAACGAATGAGTACACACTCTCATATGACACTACCATCGTTATCGGAAAGTCT
+
<;;;9>695<<555;<<9;;;;;<<9===266//:;6:+/-65--/6)//3839>00/888'60/////333::;17744444$4:8>:>@@1;;?:><665<:555)57::3944.44444447/////7///)59993::::;=>>7=:;9924=9:;;:<<8/////)/91668*//888/86828:;9;;%33863707>;2222,2277222'25'22944.499844438-34=2:8:48333333:::;=;;;==:7;<555<<<8==88:8==::6:<<@88=
@ATNG8:04631:03373
GATGGTAGCGCGACGAGCGTAGCCCAAAGATCAGGAACTCTAGAAGAATTCAGATTTTTAACACGAGAGTAAACGTAAAAAGAAGGTTTTACAAGACTCACGTTAACAATATTGCAGCAGTACGCACACAATCGAAGCGCAGTAAGGATGGCTAGTGTAACTAGCAAGAATACCACGAAACAAGAAAAAGAAGTACGCTATTAACTATTAACGTACCTGTCTCTTCCGAAACGAATGAGTACCTCTCAGACGCTCGTCCTACCATCGTTATCGGAAAGTCT
+
4444.44444-------5588>DB<A@;;55<==8=:=<HECBB?BA=@7?:DAA@??0?69:C<@ABC@A@:@@@AAAA2A@:@5;;;*::7:?A=?=898:2::=<5978<???@B@AAAAB???;;=8=A::6:@???@:939>ACE@FABB9:9C?BA==@@=AH@BBB?AAACD<BA>AEGEE2BB<?>>?@AAA@?B?BB@@>><??@?B?999?;;@<@=???7>>>8==??>??::;:===///9699999>=>;>?ADC799A@>??28988
@ATNG8:04593:03429
GATGGTAGCATCATGCATATCTCACCAGAAGATCAGGAACTCTAGAAGAATTCAGATTTTTAACACGAGAGTAAACGTAAAAAGAAGGTTTACAAGACTCACGTTAACAATATTGCAGCAGTACGCACACAATCGAAGCGCAGTAAGGATGGCTAGTGTAACTAGCAAGAATACCACGAAAGCAAGAAAAAGAAGTACGCTATTAACTATTAACGTACCTGTCTCTTCCGAAACGAATGAGTACAGAGAGTACGATATGTCTACCATCGTTATCGGAAAGTCT
+
:://)////79455=;;666<:///2///)/799;6:A559:=98=:;;*0+/998<?@?';1778333=:AAB9<=;9999'9924.55)59949656<<<<A<?>@C@ABA<?@AAAAB?=B?CCDBBBACA@@6<;@AAAAA?B=A::29>959AAB@A@ABBC>A?>AAC?AA999+37<877888(7?8??BBB>>>>:>8===>;>9==;<<AEECCCCB?B>BAA9A::6:??ACBBAAABBBBBBBBBCAAABB?=699///38<//)8</:888
@ATNG8:04594:03430
GATGGTAGAGTACAGTGTAGTAGACAGAAGATCAGGAACTCTAGAAGAATTTCAGATTTTTTTAACACGAGAGTAAACGTAAAAAGAAGGTTTTTACAAGACTCACGTTTAACAATATTGCAGCAGTACGCACACAATCGAAGCGCAGTAAGGATGGCTAGTGTAACTAGCAAGAATACCACGAAGCAAGAAAAAAGAAGTTACGCTATTAACTATTAACGTACCTGTCTCTTCCGAAACGAATGAGTACGAGAGAGCACACGTGTCTACCATCGTTATCGGAAAGTCT
+
88:@:?<;55:=;B@CCCCIEBBBA;;925==>?@7?=:;:????:?>389(7?=8999983"339;;::9;9333(38:9444$5<.5.5555$5AA9?A665;;444)4344.4883::<;=<=>>>ABBBBCF>BBBB@BCAAA::98<8<00*/<89>:;A<8885><>BB@BB>4<833,377,333777#77122,29987..).2667705067>59.9>8----(-056:2:::18888889888888888?773337755305...9*//96.55,5555
@ATNG8:04598:03409
GATGGTAGCATCATGCATATCTCACCAGAAGATCAGGAACTCTAGAAGAATTCAGATTTTTAACACGAGAGTAAACGTAAAAAGAAGGTTTTACAAGACTCACGTTAACAATATTGCAGCAGTACGCACACAATCGAAGCGCAGTAAGGATGGCTAGTGTAACTAGCAAGAATACCACGAAAGCAAGAAAAAAGAAGTACGCTTTTAACTATTAACGTACCTGTCTCTTCCGAAACGAATGAGTACGATGAGATTCGTGTGCTACCATCGTTATCGGAAAGTCT
+
:55<9=CCCBBBCCCCECCCCCCBB@BBC@A@@BAB?A?AABBBBB@BC?B?AAA@@>==1@?BCBBBBBBBDC?B?@@AAA0@@<A?BBB;BCEABBACCCF;;8;@BB?BCCACCCCCBDCCCCCCCCBB@CCCC?B????@>?=A=A@A>ABBAFCCC?ACCCCB?BB?AAA=@@@@@9???;999999%9?;<?>CC<:::-:6<///597565566====;;:;?;>>>8=====887:::@@@CCBBD<@@;;;==>>>:==A@@<@@AA<??9@>=<
@ATNG8:04602:03427
GATGGTAGTGATACAGATCAGACACCAGAAGATCAGGAACTCTAGAAGAATTCGGATTTTTAACACGAGAGTAAACGTAAAAAGAAGGTTTTACAAGACTCACGTTAACAATATTGCAGCAGTACGCACACAATCGAAGCGCAGTAAGGATGGCTAGTGTAACTAGCAAGAATACCACGAAAGCAAGAAAAAGAAGTACGCTATTAACTATTAACGTACCTGTCTCTTCCGAAACGAATGAGTACGATGAGATCTCGTGTGCTACCATCGTTATCGGAAAGTCT
+
A<@B?BBBBCCCCCCCCCFDEBCCC?BAA@DCCC99;<@CDCCCAA?AA?C?CD?BBBBB+=8==@BBBBABAD>BA>>;;;,;@;<1;;;*55<6<@>==BA==:==??;>>A:>>AAA===AA>><A>@@;@AAA<@@@@@ACB<A<A??<?@@@@@>><>A?ABB@>=:=@A9>=888*59817BAAA.=;7;>=>A@@AA<A=C;;;7;6;AA@@<@C@::;><A:=>=5=??;;>>A@@@BCAA@@A>??AA:88>=>>A:=8::@<>>>A=AC:>>>>
@ATNG8:04605:03402
GATGGTAGGCACTGCGCACACATCCCAGAAGATCAGGAACTCTAGAAGAATTCAGATTTTTTAACACGAGAGTAAACGTAAAAAGAAGGTTTTACAAGACTCACGTTAACAATATTGCAGCAGTACGCACACAATCGAAGCGCAGTAAGGATGGCTAGTATAACTAGCAAGAATACCACGAAAGCAAGAAAAAAGAAGTACGCTATTAACTATTAACGTACCTGTCTCTTCCGAAACGAATGAGTACGTGTGACGTACGTGAGCTACCATCGTTTATCGGAAAGTCT
+
A>>@=;@B:B:;9BBB@AAECCCCC?BCC@@@ACBB?B?BCC@AAC@CC@C?BB?:;::::%;9=<;;83=:338-9<?:<==+=B?B1::;6;CC?CCBBBBC;;8;@DD@DEE>@ACBDCGCCBBCBCBBB@BBBD=@?BBCBCB?B?B@@=@BAAABBC@BBBBBB@CC?:99?@A???8>==99999::%8>:;888ABBCB=B:=>??:=8<>A:;8:ABABBB?B?BBA;A>?<?BCCCBBAAAABBCCBBDCBAABCCAA;?=>:99,9A>A?>B;B@>>
@ATNG8:04607:03429
GATGGTAGTATATCGCGTCGCTATCCAGAAGATCAGGAACTCTAGAAGAATTCAGATTTTTAACACGAGAGTAAGCGTAAAAAGAAGGTTTTACAAGACTCACGTTAACAATATTGCAGCAGTACGCACACAATCGAAGCGCAGTAAGGATGGCTAGTGTAACTAGCAAGAATACCACGAAAGCAAGAAAAAGAAGTACGCTATTAACTATTAACGTACCTGTCTCTTCCGAAACGAATGAGTACGAGAGAGCACACGTGTCTACCATCGTTATCGGAAAGTCT
+
@?@C9BCBBBBCBBBCCCCCCCBBB?ABB@BBBCCB@BADCCCBBB@BB?B@BB@@@BBB3B@CCDCCBAACC?DBAABBBB5AA?B5:::5:AA????AAAA??<??AB?B999:DCCCCDBBBCCCCCCB@DDBB?BCCCCCA@>B@C@@?@CCCCBCC@CCABBB@BB@BBC498998*:A@=@AAAB2@C@B9::DEBCB?B?>>AA:>:=?CBB?BC@@@CB>B@BCC>C;;9;BBAABBB>>>BBB@AABBBABBAAAA<??ABB?BBBC@BC<A999
@ATNG8:04609:03448
GATGGTAGGCGTGTGAGAGTCTGCCCAGAAGATCAGGAACTCTAGGAAGAATTCAGATTTTTAACACGAGAGTAAACGTAAAAAGAAGGTTTTACAAGACTCACGTTAACAATATTTGCAGCAGTACGCACACAATCGAAGCGCAGTAAGGATGGCTAGTGTAACTAGCAAGAATACCACGAAAGCAAGAAAAAGAAGTACGCTATTAACTATTAACGTACCTGTCTCTTCCGAAACGAATGAGTACAGAGAGTTCGATATGTCTACCATCGTTATCGGAAAGTACT
+
////8//5:::55555<<<::<555/6@@8@<@@9;69.//////)/5;:)/+6555>A>A+>::>>897<=9::,8777777$77171777+333,3:9<::555.5.55.52..'.---2---.65666655/555727665....(.266;3////--232...36638;8;==8==///(...).;;;;)66.55::77...(/5978715/6//.3.3...7/.(.(.59.733,333337785678673799=A>==>;887677//(/687066.6----
@ATNG8:04622:03413
GATGGTAGTGTCAGTGCGCGTCGTCCAGAAGATCAGGAACTCTAGAAGAATTCAGATTTTTAACACGAGAGTAAACGTAAAAAGAAGGTTTTTACAAGACTCACGTTAACAATATTGCAGCAGTACGCACACAATCGAAGCGCAGTAAGGATGGCTAGTGTAACTAGCAAGAATACCACGAAAGCAAGAAAAAAGAAGTACGCTATTAACTATTAACGTACCTGTCTCTTCCGAAACGAATGAGTACGAGAGAGCACACGTGTCTACCATCGTTATCGGAAAGTCT
+
;5:>;>BBBCCCCCCCBCCCCBDBB@BCIDHDB@@B>A?BBBBBBC@CC@B?AAA@@A@@2@?BBBBBAABBB@:@A@@@@@,@C=A5;;;;*;BC?CCCB@AC@@?AACC@BCB@BBBABCCCFDDDBCAAA?BCCC?BBBB???B?C?C::;:DBBBBBC?BBBA@A>AA=:9:;>>:99,9<<;9999:9%9?;<878<<>>@:>:=:;;19188<;B>AABBAAB@E?CCE>CBA=999@@A@AAAABAAAABBBBBDBA>==:=;;;C?BBBC<BB8@==>
@ATNG8:04624:03447
GATGGTAGGCGACATACATACGCGCCAGAAGATCAGGAACTCTAGAAGAATTCAGATTTTTAACACGAGAGTAAACGTAAAAAGAAGGTTTTACAAGACTCACGTTAACAATATTGCAGCAGTACGCACACAATCGAAGCGCAGTAAGGATGGCTAGTGTAACTAGCAAGAATACCACGAAAGCAAGAAAAAGAAGTACGCTATTAACTATTAACGTACCTGTCTCTTCCGAAACGAATGAGTACTATGTAGAGCTCTATACTACCATCGTTATCGGAAAGTCT
+
BAAB@BBB?B9;;CBBCCJCA@?BB@CCC@CCCBBB@B@BBCCCDD@CC@B=AABAAAAA0A?CCCCCCCC@@@:@B>>@@@1@CAEAFFF;DCC@CBBCCCCAA?A@BC?CBD?BBBBABCCDBBBBBCCD@BCCD?BBBCBBBB?C@CCB=BDCCCAAA@BBBBBB?BB>AAA<==?@?8?>>:88888(9@>C999DBCBC??<??AA:>:>ACCD?BCDCABB9:::DB>D;99:CCCCCCBCABBCBBBBBBBA=;A@98588<<A=>>??<?A7<;::
@ATNG8:04629:03414
GATGGTAGTAGTACACTAGTCATACCAGAAGATCAGGAACTCTAGAAGAATTCAGATTTTTAACACGAGAGTAAACGTAAAAAGAAGGTTTTACAAGACTCATGTTAACAATATTGCAGCAGTACGCACACAATCGAAGCGCAGTAAGGATGGCTAGTGTAACTAGCAAGAATACCACGAAAGCAAGAAAAAAGAAGTACGCTATTAACTATTAACGTACCTGTCTCTTCCGAAACGAATGAGTACTGTATCTATGTGTGCGCTACCATCGTTATCGGAAAGTCT
+
@AA@>BBBCBBBBDDDCCCCBAB@@>@BB@DCBB@@?A?CBGCBCB@CE?B?BDEBBCCB3BACBBACDBB??=5==?ABBB3AA=@8BBB<BCHAEGDDBBBCE@B@AA?AEE@BBAABBCDCCBBBBBBD@CCCC>AAABBBBB>C@CCC@CCBBABAA?ACCAAA?CD@>>?999AAC:@@>;999999%9@:A878AAA=>7;7;@AA:>:=BBAA?ACBAACC>A>ABD<B9999CECCBBBBAAABBBBBBB>::::;??:>=BBB=>?>>:=@188::
@ATNG8:04632:03414
GATGGTAGTGATACAGATCAGACACCAGAAGATCAGGAACTCTAGAAGAATTCAGATTTTAACACGAGAGTAAACGTAAAAAGAAGGTTTACAAGACTCACGTTAACAATATTGCAGCAGTACGCACACAATCGAAGCGCAGTAAGGATGGCTAGTGTAACTAGCAAGAATACCACGAAAGCAAGAAAAAGAAGTACGCTATTAACTATTAACGTACCTGTCCCTTCCGAAACGAATGAGTACGATGAGATCTCGTGTGCTACCATCGTTATCGGAAAGTCT
+
///718::<@?A>BCCDCCCCCG>C966?=?@BBBA8<7<@@@998899-3-3393399+34;88?F???A@>8=;:4444$4439.55)55;7<;665::55058;;755504;<566<<<@9:9@:;:@CCCF?A@BCBB@@3;5;??9?@?@@@CC>AAB????BB=99:@CBBCD>??>8:9999,6;5///6978=>:>;=>9A:>:88@@A?@>:;;.;=@>@@D;:99;??:>>;83339888=BB;@<;622522+2865:6:;=>9==<B777
@ATNG8:04633:03413
GATGGTAGCAGACGTGACAGAGCGCCAGAAGATCAGGAACTCTAGAAGAATTCAGATTCTTAACACGAGAGTAAACGTAAAAAGAAGGTTTTACAAGACTCACGTTAACAATATTGCAGCAGTACGCACACAATCGAAGCGCAGTAAGGATGGCTAGTGTAACTAGCAAGAATACCACGAAAAGCAAGAAAAAAGAAGTTACGCTATTAACTATTAACGTACCTGTCTCTTCCGAAACGAATGAGTACGATGAGAGAGCTCTCTCTACCATCGTTATCGGAAAGTCT
+
9::>9>8?:9;;455559;96F@BB@BBA?@@@BBC>A>00000/?:==<?<?A?<;8=;7:6;;;344::==?588AAC?C+@A><9B<=1<?=:=<:::>>@B@B?BF?CBB?BAA8;<CC@@;;:BABA?BCCC8;;@AB@@A?EBD;;=;DCBBBBC@;;:?@A=@?9<<>+0/0000(00919><>>:%994//*//::?BB?>:;===;@;??CAA?BBCBBBC?C@ABD>B;;8;BB???BA???BBBBBBBC@@?CCAAA?A?>>A>BBAA>AB=A?@?
@ATNG8:04587:03463
GATGGTAGGCGAGAGTGAGACGCAGTACTCATTCGTTTCGGAAGAGACAGGTACGTTAATAGTTAATAGCGTACTTCTTTTTCTTGCTTTCGTGGTATTCTTGCTAGTTACACTAGCCATCCTTACTGCGCTTCGATTGTGTGCGTACTGCTGCAATATTGTTAACGTGAGTCTTGTAAAACCTTCTCTTTACGTTTACTCTCGTGTTAAAAATCTGAATTCTTCTAGAGTTCCTGATCTTCTGGTGTCTGATCTGTATCACTACCATCGTTATCGGAAAGTCT
+
:55<8==B@CCBCBBBBCFFDGBBBBACCCBB?BBBA<BD=@?@CCCA@?<@@@BB6:48997:?>BBCBBBCCC>BBBBB1BB8BBBB=AAAA=?>A=9938>=<?@8;<<<8;>>:>BC<>;>>===?==8==8816=>:9::98<9;;8:;@<@@A:?A<B<>>?;::>>><>>>A@2A8>:>8:@@///:=>2:666;;;;??<?DDD.?>?65.56;;4;;>>>>A<@<@=<;;<49687;;///9:9@BDAAA;;;@;;5;=>==8=???<?B:BA??
@ATNG8:04587:03482
GATGGTAGTACATGATAGACGACACCAGAAGATCAGGAACTCTAGAAGAATTCAGATTTTTAACACGAGAGTAAACGTAAAAAGAAGGTTTTACAAGACTCACGTTAACAATATTGCAGCAGTACGCACACAATCGAAGCGCAGTAAGGATGGCTAGTGTAACTAGCAAGAATACCACGAAAGCAAGAAAAAGAAGTACGCTATTAACTATTAACGTACCTGTCTCTTCCGAAACGAATGAGTACGAGAGTCAGAGCAGAGCTACCATCGTTATCGGAAAGTCT
+
BCCC@DBBBCCCCCBBBBBCBBACC@CCC@CDHC@@>@@CCDBBBA=AC@C?AAAACJLL1;;;CCCCCCCBB@:AB::;:;*;A=A>BBB<CCKGG@@@CCDBB?B?BB@C@@<ACBBBBBBCDCCBBCCC?CCCC?BBCCCCBB?C@EBB>ADCCCCCC@@AACCC?AB@BBB?A@??=8999;@@@@A2@B?C9::BCCCC<?<?@?>5;7;?CBI@CBBBA?@<@=@CE?ECB?BCCDCCCCBBBBBBBCABBCDBBA@BB@B@AAC@BAA@==<3;;==
@ATNG8:04591:03498
GATGGTAGTATCTGTCTACGAGAGCCAGAAGATCGGAACTCTAGAAGAATTCAGATTTTTAACACGAGAGTAAACGTAAAAAGAAGGTTTTACAAGACTCACGTTAACAATATTGCAGCAGTACGCACACAATCGAAGCGCAGTAAGGATGGCTAGTGTAACTAGCAAGAATACCACGAAAGCAAGAAAAAAGAAGTACGCTATTAACTATTAACGTACCTGTCTCTTCCGAAACGAATGAGTACACACTCTCATAGACACTACCATCGTTATCGGAAAGTCT
+
;55>:>DCCC@@ACCBBCBBAEGCC@CCC?BBCCC?A<:99BBBD@GC>A>ABBBBBBC2A>A@A99:@A9::,::;:994$4>;<8=?>2=BC@@CCCBAA;;7;@DC@DAB?AAA?@BBCBB;;;CCDC@BBBC>ABBCFBBB?C@CBB?BCCCCCCC@BBBBBB@CC@AAA999@AA;A@@;000000%0>;0///9AABD7;8:>@@<@<@@CCC@CCBBBBB@B@CCB>CCC=??DEBBBBBDCCBBB@@ABBBBAABC=CBCBD?BBBC?AB>B:::
@ATNG8:04592:03459
GATGGTAGTGTCAGTGCGCGTCGTCCAGAAGATCAGGAACTCTAGAAGAATTCAGATTTTTAACACGAGAGTAAACGTAAAAAGAAGGTTTTACAAGACTCACGTTTAACAATATTGCAGCAGTACGCACACAATCGAAGCGCAGTAAGGATGGCTAGTGTAACTAGCAAGAATACCACGAAGCAAGAAAAAAGAAGTTACGCTATTAACTATTACGTACCTGTCTCTTCCGAAACGAATGAGTACTGTATCTATGTGTGCGCTACCATCGTTATCGGATAGTCT
+
///:399B;;6BBBBCCAAAA00/:6:<>@CC;;;@5;4;@?AAAB?AA<?:>=<99898'7:>?====<<337(79>:?@@+>?<@29::&559.56<=====CC>C@??<??@=BBAABBABBBBA@@@:;49@>==A9858:>>=B?B9969>><954B:>>=BBB>@@=993,/8//(/8839:;;;?'?>855.5<==>??;C6;:881596?;;7;;?>==?9=9>=?5=>;6=;=<>><<<>?<=>>>@@=>985;9;;6552::58?AA9>:8?@>=
@ATNG8:04594:03467
GATGGTAGTATCTGCACACTCTGTCCAGAAGATCAGGAACTCTAGAAGAATTCAGATTTTTAACATCGAGAGTAAACGTAAAAAGAAGGTTTTACAAGACTCACGTTAACAATATTGCAGCAGTACGCACACAATCGAAGCGCAGTAAGGATGGCTAGTGTAACTAGCAAGAATACCACGAAAGCAAGAAAAAGAAGTACGCTATTAACTATTAACGTACCTGTCTCTTCCGAAACGAATGAGTACACACTCTCATATGACACTACCATCGTTATCGGAAAGTCT
+
///96:@BBBCCCCCDBCCCGCGCC@CCCBCBCBBC@B@BCC@?@B?BC@D@@@@?A?@?0@:=00/@>;<;777)3?33333$33,3,333&39918888798//(..3627.2,2559?>>>CCFDCCBBA@CCCD?@A@BAA?@>B?BCC?CCCCCBCC?CBBBBB@BB<?>>299@@@;A@@==????.=?9>;<<AAAAA<A<@???9=8<>BAB?BAAAA@@=A>AAC>CAA>ABBBBCCCAAABACCCC??ACBBBBBB@BAAAC@BBBB?BC>B888
@ATNG8:04596:03451
GATGGTAGAGTACAGTGTAGTAGACCAGAAGATCAGGAACTCTAGAAGAATTCAGATTTTTAACACGAGAGTAAACGTAAAAAGAAGGTTTTACAAGACTCACGTTAACAATATTGCAGCAGTACGCACACAATCGAAGCGCAGTAAGGATGGCTAGTGTAACTAGCAAGAATACCACGAAAGCAAGAAAAAAGAAGTACGCTATTAACTATTAACGTACCTGTCTCTTCCGAAACGAATGAGTACACATCGTCGTGTCGTGCTACCATCGTTATCGGAAAGTCT
+
;>CC?CBCBBBCBBDCCCFCCB;;;699=9=BCCBA=A=BA@@@>C9@@>A<=A<9899:(:399<BAA@A999,:9;:494$5;7<7<<<0<<@=@@AA>==/0,/6::7;?A?BCAABCBCCCBBBF@ACADBAB?BBBBAAAB?B?BBB?ACCCCBBB@BBBCCC?CC?9::=@@:::,8<<9999999%0>;8///;;@@@=A7:;>@;@<>>BCC@CCAAAA@=@=@@@;ABB=AABBBBCCCBBBBCBCBCBAA???BAB?B???B?BCAA?CD>B>>>
@ATNG8:04600:03456
GATGGTAGACACGTGTGCTCTCTCGTACTCATTCGTTTCGGAAGAGACAGGTACGTTAATAGTTAATAGCGTACTTCTTTTTCTTGCTTTCGTGGTATTCTTGCTAGTTACACTAGCCATCCTTACTGCGCTTCGATTGTGTGCGTACTGCTGAATATTGTTAACGTGAGTCTTGTAAAACCTTCTTTTTACGTTTACTCTCGTGTTAAAAATCTGAATTCTTCTAGAGTTCCTGATCTTCTGGATGTGTGCGCAGTGCCTACCATCGTTATCGGAAAGTCT
+
944<9>CBBBCCCBBB<=6BCCCBCCCCCCCB@BBBB=BB@C@CBBBBBA?CAAAA?D?AAAC?A>@ABBBBBBB?CCCBC1BB>BBBB;B??@?BBB?BB=A@ABBB?BBBB>B@@<@>><>=A@@@@>>><@>??7;:@????>>>AAB???<@@@<AB=B;>>@>>>?BB<AADAA;A;A;AADDD/@@9981966///;:<=5;;;;+9=>@@<A<??;?AAC===7;6;;@>::8<@A<A;;;@AAAA@A@@@A<@<<6;>>::3:>::7;E:AA@6
@ATNG8:04600:03460
GATGGTAGATACTCGCTGATACACCCAGAAGATCAGGAACTCTAGAAGAATTCAGATTTTTTAACACGAGAGTAAACGTAAAAAAGAAGGTTTTACAAGACTCACGTTAACAATATTGCAGCAGTACGCACACAATCGAAGCGCAGTAAGGATGGCTAGTGTAACTAGCAAGAATACCACGAAAGCAAGAAAAAAGAAGTACGCTATTAACTATTAACGTACCTGTCTCTTCCGAAACGAATGAGTACACATCGTCGTGTCGTGCTACCATCGTTATCGGAAAGTCT
+
///:6:/66>AA@;99@ABCCCCLF=AAB=>@BB;;49054;<=4825<8?:>?@::::::%98<AAACCA?999,3<944444#9:25.599+955.5;;;:9900+/39:6?@C?BBCCBBBDCCCBBBCCC@CBBB@BCBBA@??9@=AAA>BBAAACCB@BCBAAA@AA>ACB=@@:::,7;75777798%8>;><=:<>><=:=;==>A:>9=ACBB@BFCCBBB>A>AFF>AAA?AAABAA@AAAAADAABB??>?777BBB<@@@BB<@@@@=@A;@ABB
@ATNG8:04600:03480
GATGGTAGTGTCATATGAGAGTGTGTACTCATTCGTTTCGGAAGAGACAGGTACGTTAATAGTTAATAGCGTACTTCTTTTTCTTGCTTTCGTGGTATTCTTGCTAGTTACACTAGCCATCCTTACTGCGCTTCGATTGTGTGCGTACTGCTGCAATATTGTTAACGTGAGTCTTGTAAAACCTTCTTTTTACGTTTACTCTCGTGTTAAAAATCTGAATTCTTCTAGATTTCCTGATCTTCTGGGTCTCTCTCTCACGCACTACCATCGTTATCGGAAAGTCT
+
<ABC?BBICCD>C===CCCCB;;:@?=?AA::4:@A@<@@?B@BEEGBCC@CDCAA?A@LECC@CAC;;;BA@@E>BABBA0AA=@@AA;@@@A>BBC?BB@BDBBBC?AABBCCCKAEBB@BACCCCBCCB?BBBB>ABBBBAAABCBABBBAC?@;;:;G@G>@ABBBBFCC@CCCDE;C>A=A@@@@,@AAAB7;;B@AABBBC5;<;;*;AA@A?A?CBACCCC@@@;A>ABBBBB6;<AA<AABCAAACCCCBAAAB;;;>AAAAB>BBBB@CB=B;;;
@ATNG8:04604:03452
GATGGTAGTATATCGCGTCTCTATCCAGAAGATCAGGAACTCTAGAAGAATTCAGATTTTTAACACGAGAGTAAAACGTAAAAAGAAGGTTTTACAAGACTCACGTTTAACAATATTGCAGCAGTACGCACACAATCGAAGCGCAGTAAGGATGGCTAGTGTAACTAGCAAGAATACCACGAAAGCAAGAAAAAGAAGTACGCTATTAACTATTAACGTACCTGTCTCTTCCGAAACGAATGAGTACTGTATCTATGTGTGCGCTACCATCGTTATCGGAAAGTCT
+
4444.44::=B=CCGCAAACGCCCD?ABC?BDBA@@=A9;<CC;9;7558@5>>?=888<'<=AABBBBB@9989-9>;;;;;*49.5.555&5:@8@669A@>:;;/;>@A>BBB>;;;?@@BBCAAACDAA@@CDCE@A@@?BBAA=A?C;;7;?@@CCCC@::9CBB?BB?ABB<>>BBD>B@A======.?A>?AA???KBB8;7;ABB=C=??B;;7;AAABCC?A=::9/99:3:?@>@?@@@@>??999ABBBBBB@@AB:==;==.65<@<AB8>@AA
@ATNG8:04607:03450
GATGGTAGCGCGACGAGCGTAGACCCAGAAGATCAGGAACTCTAGAAGAATTCAGATTTTTAACACGAGAGTAAACGTAAAAAGAAGGTTTTACAAGACTCACGTTAACAATATTGCAGCAGTACGCACACAATCGAAGCGCAGTAAGGATGGCTAGTGTAACTAGCAAGAATACCACGAAAGCAAGAAAAAAGAAGTACGCTATTAACTATTAACGTACCTGTCTCTTCCGAAACGAATGAGTACGATGAGATCTCGTGTGCTACCATCGTTATCGGAAAGTCT
+
@?@C:BBBCBBBBCBBCCCDDCCBC>BCC@CDBC999:?BCCDDCC=CC?B=ABCA??@@2A?BBBABBBB99929@>?@@A0@C?C<AAB9BFFAEBBBDCCBB?B?BB?CCC?BBBBBBCCDCCBBCDCC?CCBB>AABCCC??<@@DBB?BCCCBBBB?ACCCCC@BB?BBB<??AAA:A@@<::9999%0:7;///==AAA;>;>@AB;?;?ACCC?AACBBBB=@=A@@:AAA>ABBBECBBBDBBAA>@===????@@@@;>>@@B=@@>>;=?8?:::
@ATNG8:04607:03493
GATGGTAGCAGACGTGACAGAGCGCCAGAAGATCAGGAACTCTAGAAGAATTCAGATTTTTAACACGAGAGTAAACGTAAAAAGAAGGTTCTACAAGACTCACGTTAACAATATTGCAGCAGTACGCACACAATCGAAGCGCAGTAAGGATGCTAGTGTAACTAGCAAGAATACCACGAAAGCAAGAAAAAGAAGTACGCTATTAACTATTAACGTACCTGTCTCTTCCGAAACAATGAGTACTGCGTCTCACTCTCGCCTACATCGTTATCGGAAAGTCT
+
BBBB@CCCCCCDBBBBBDBBBCCDD?BBB@DDDCAA?A@CCDCAAA?AA?A@C??77777(9<ABBBCCAA998+8?99::;*;B?C@D@DABAEFDCCCBBBBB?B@BB?BCB>BBBBADCCDCBBCDDAB?AA??=?BA@AC??<@@B@@@@ACBBBA?BBCBBB?BB?BBB>AA@@A;???<@<<<<.;?;@888AA@AA5858>@A3838AD;;;;CDBABA6;6;@A<AC@CBBCBBBCAAA@AADAA@CCCBB@CCBBBBAB?ABBB?AA<A???
@ATNG8:04615:03467
GATGGTAGCACGACACGACGATGTGTACTCATTCGTTTCGGAAGAGACAGGTACGTTAATAGTTAATAGCGTACTTCTTTTTCTTGCTTTCGTTGGTATTCTTGCTAGTTACACTAGCCATCCTTACTGCGCTTCGATTGTGTGCGTACTGCTGCAATATTGTTAACGTGAGTCTTGTAAAACCTTCTTTTTACGTTTACTCTCGTGTTAAAAATCTGAATTCTTCTAGAGTTCCTGATCTTCTGGGTGTATCAGCGAGTATCTACCATCGTTATCGAAAGTCT
+
AADC@>>CC>===>===>6666==>BBCCDCH@CCCD>BC@C@BBBBBBB?BAACCADAABAA?C?BBBBB;;8?8=<<;;+8;1<000(///)/47560//(/8>=?@:>>BBBBBA<A?A=A=@@@668>@<@@@A<=======>>>@A@=<::5:;:;??=B<;;<AA??>?:<=@A@5@4;5::::;+;AAAA:?::;>=A??>:??>>/>;<;A=C<??<?AAAA=>:>;?>>;;:4;;==7;;:@@@A>>=>>>>AAAAB=A@@;;3::9788*8::;
@ATNG8:04615:03487
GATGGTAGGCGTGTGAGAGTCTGCCCAGAAGATCAGGAACTCTAGGAAGAATTCAGTATTTTTTAACACGTGAGTAAACGTAAAAAGAAGGTTTTTACAAGACTCACGTTTAACAATATTGCAGCAGTACGCACACAATCGAAGCGCAGTAAAGGGATGGCTAGTGTAAACTAGCTAAGAAATACCACGAAAGCAAGAAAAAAAGAACGTAACGCTATTAACTATTAAACGTACCTGTCTCTTCCCGAAAACGAATGAGTACGTGTGCGACGTGTCTCCTACCATCGTTATCGGAAAAGTCT
+
9;:97==<;A@6:56==566;;:9909;9.599999.5.554945.439<37488///:>>>?'?;??BA::9897@8>>??<<<.;<8;,7777$38;<=447?:=687(/(/3(...(.66555552227955671767847...555;9(55'29<8=>9;9787:(6675733,333(333,35666/67722222222".7(.///(...955055::99-//'////.*/69==;<085(2777*7<=6;<<?:9:8:////778:::555:46//3/////(.3./(252&2887
@ATNG8:04620:03455
GATGGTAGTATCTGTCTACGAGAGCCAGAAGATCAGGAACTCTAGAAGAATTCAGATTTTTAACATCGAGAGTAAACGATAAAAAGAAGGGTTTTACAAAGACTCACGTTTAACAATATTGCAGCAGTACGCACACAATCGAAGCGCAGTAAGGATGGCTAGTGTAACTAGCAAGAATACCACGAAAGCAAGAAAAAGAAGTACGCTATTAACTATTAACGTACCTGTCTCTTCCGAAACGAATGAGTACGTGTGACGTACGTGAGCTACCATCGTTATCGGAAAGTCT
+
4444.59@BB;5655;;@B966>@@9B;@<@B;;:?2:243:333:28717366///;;;+;5:::::773:;>>673733333$33,22'222&2222'2722252226,5+22322216667>ACCCCCCDCBBB?BCBB?BAA@BBBB>B@CAA>ABDDCBAB?CCCCBB@BB?>>><>>CAA9@9949=>?@/@B<?888>>A;:7:;>=@@7;7;ACBC?BDCDCBB?A>BBD>BBA>AABBBBCAAABBCCCBB???BAAAC??<?AAAD?CCDC?BB=BBBB
@ATNG8:04620:03493
GATGGTAGCTCTGCTCTGACTCTCGTACTTCATTCGTTTCGGAAGAGACAAGGTACGTTTAATAGTTAATAGCGTACTTCTTTTTCTTGCTTTCGTGGTATTCTTGCTAGTTACACTAGCCATCCTTACTGCGCTTCGATTGTGTGCGTAACTGCTGCAATATTGTTAACGTGAGTCTTGTAAACCTTCTTTTACGTTTACTCTCGTGTTAAAAATCTGAATTCTTCTAGAGTTCCTGATCTTCTGGTGAGATATGCATGATGCTACCATCGTTATCGGAAAGTCT
+
;::;74444499<<<<<;;;;666;;9;;54555::7:17;+0+/999/615>A@9:55)57555=8>8======<59254444$4405=@@6=<=A:AAC@@<9;?@>AA=@??>;;=>:===7?666<>959<59=:<056<<555==055<<445;3:::9<<9>5:5555<<;;7;<<<4<6727777'//99<3>==>AB@?==29999'9===D2929929>>>:99697?@8:9:7:<A:>A=;@;=@696>=<<00/887;8;?=8==<<9<D=CB99
@ATNG8:04627:03453
GATGGTAGCTCGCTGATGATATCTCCAGAAGATCAGGAACTCTAGAAGAATTCAGATTTTTAACACGAGAGTAAACGTAAAAAGAAGGTTTTACAAGACTCACGTTGACAATATTGCAGCAGTACGCACACAATCGAAGCGCAGTAGGATGGCTAGTGTAACTAGCAAGAATACCACGAAAGCAAGAAAAAGAAGTACGCTATTAACTATTAACGTACCTGTCTCTTCCGAAACGAATGAGTACTACTCTCAGAGACACACTACCATCGTTATCGGAAAGTCT
+
AABE@CCBCCCCBBCCCDCCCCCCC@CDD@BBBBCC@C?BBCCCAA>AC=C=C@@@@@@@2A=ADCAAABBBBB=A>:9999'9;=@7B@B799A=@<ABCCC;;8;BAA>BCCAAAACDBBBBBBBB???A>AABB?BBCBAAB>>8<9929?BDCBBC@BBBBBB?@A:>=A<AA@@@:@==8=?>>>/>D<@;:;AAB@?;?;@ADD7:7;BCBB@CCCCCBB?B????<?CC@BAABBBAAABBCBBBABBBCCBAAAAA<>>A>=:>B@@<@F8=;;;
@ATNG8:04632:03481
GATGGTAGGAGACACGTCGCACACGTACTCATTCGTTTCGGAAGAGACAGGTACGTTAATAGTTAATAGCGTACTTCTTTTTCTTGCTTTCGTGGTATTCTTGCTAGTTACACTAGCCATCCTTACTGCGCTTCGATTGTGTGCGTACTGCTGCAATATTGTTAACGTGAGTCTTGTAAAACCTTCTTTTTACGTTTATTCTCGTGTTAAAAATCTGAATTCTTCTAGAGTTCCTGATCTTCTGGTGTCTGATCTGTATCACTACCATCGTTATCGGAAAGTCT
+
:54@9>??>@EMCBBBCCCCCDBBBBCCDCBB>ADDG>CC@B@BCCCCCC?CCBBB@B@BCCB?A?CAAABCCBB?BBBBB3BB?BBBB=BBAA>@@A=@@=>>?BCB?BBBBAACD=D<<6=>CA@===@@<AAAA<@>@==>@@>>=AA@@@A>>>><>?;?=@@AAAA@@@;??@DD5@<@;====<+=>9::0777///=:;?<????/????B<B<CA<AAAD;::=D;>>>>>@<@@A=AA>=>>?@=>>@@@@AAAAA=A@@;;8;AAE=AA9@:::
@ATNG8:04588:03501
GATGGTAGTGTCAGTGCGCGTCGTCCAGAAGATCAGGAACTCTAGAAGAATTCAGATTTTTAACACGAGAGTAAACGTAAAAAGAAGGTTTACAAGACTCACGTTAACAATATTGCAGCAGTACGCACACAATCGAAGCTCAGTAAGGATGGCTAGTGTAACTAGCAAGAATACCACGAAAGCAAGAAAAAGAAGTACGCTATTAACTATTAACGTACCTGTCTCTTCCGAAACGAATGAGTACTACTCTCAGAGACACACTACCATCGTTATCGGAAAGTCT
+
4444.4499:::;;;;=<;<<;;;<95666;;9:5<.92444445>7>>9;688333333$36;;<;:3/////(///////$//3;.55)5994;@?;;;<<<5<7::5:<B?BBBBBBBCCDCCAAAAC@@AA@@CC999ABB<A>A;;6:B?<@@9:4:B::9B?BA<@99288==?:???=BBBBB3AA>9666<8722,20685505677999:>@@>=:=9=29=>5==A>888BB@???AA?>>@@@887888::::6=555739:==19:-6776
@ATNG8:04599:03505
GATGGTAGTCTCAGATAGTCTATAGTACTCATTCGTTTCGGAAGAGACAGGTACGTTAATAGTTAATAGCGTACTTCTTTTTCTTGCTTTCGTGGTATTCTTGCTAGTTACACTAGCCATCCTTACTGCGCTTCGATTGTGTGCGTACTGCTGCAATATTGTTAACGTGAGTCTTGTAAAACCTTCTTTTTACGTTTACTCTCGTGTTAAAAATCTGAATTCTTCTAGAGTTCCTGATCTTCTGGACGACGCGCACTGACACTACCATCGTTATCGGAAAGTCT
+
955;055==<;5//////7///<<<<?B;>:;09:<<3;;:>:>>966>>:<<<<<5:7;<<<9B8:6;<<>><<:4::9:'4?;>:=@50..-(.-:4994556=<=9<<<=666=?BBB?C?CB9;;@@@=AA9:699::9:>:;<654::55259:5::+/+/:;=??C>B=>====&9.5555555$9@@@D>AABAAA@@;<.9999$59:?G:?@BB@??@B:9:?B?AC@C@?6:;A;@;;;;99=>;?=B;@966BB<C>>>@:;9999A<:=;??
@ATNG8:04604:03537
GATGGTAGTACATGATAGACGACACCAGAAGATCAGGAACTCTAGAAGAATTCAGATTTTTAACACGAGAGTAAACGTAAAAAGAAGGTTTTACAAGACTCACGTTAACAATATTGCAGCAGTACGCACACAATCGAAGCGCAGTAAGGATGGCTAGTGTAACTAGCAAGAATACCACGAAAGCAAGAAAAAGAAGTACGCTATTAACTATTAACGTACCTGTCTCTTCCGAAACGTATGAGTACCTCTCAGACGCTCGTCCTACCATCGTTATCGGAAAGTCT
+
A<;A?CBBBBCBCAA;=B@@@@@@@9BBB?@HB9;9694;;===A>7<<09238::<??@+?<CCCBBCCCCDD>CBAAAA@0@@=@<@@@7@BB><@<==>>>C:B?AB?B@A9<>==BCCCCDCCDBBBDACCCC?BBBBBBCB?E@CAA?BDJDCBBC@CCCAAA?DC?AA@9===<;3=9:3:??>@2@B?C?@?BBA@@0/00@@@8717@CCC@CCCCBCB@C?BBF>BBCAACCBBBB?AAAA@CBAAABBBBB>A9939=:8:?ABBC?BB>BBBB
@ATNG8:04608:03514
GATGGTAGTATATCGCGTCGCTATCCAGAAGATCAGGAACTCTAGAAGAATTCAGATTTTTAACACGAGAGTAAACGTAAAAAGAAGGTTTTACAAGACTCACGTTAACAATATTGCAGCAGTACGCACACAATCGAAGCGCAGTAAGGATGGCTAGTGTAACTAGCAAGAATACCACGAAAGCAAGAAAAAGAAGTACGCTATTAACTATTAACGTACCTGTCTCTTCCGAAACGAATGAGTACACATCGTCGTGTCGTGCTACCATCGTTATCGGAAAGTCT
+
@;>@>A<BCBCBCCCCDFDCBBACC9BBBABBCD;;9;?BBBCBBC@BD@D@BBBAABBB2B?AA@AAAAAAAD>?=?>>??*::9=9>>>0==>9;??@@@BBC?B@DC@CAA?ACCBCCDHCCBCBBBCC@B@@@?CAAAFFAA>B?BAA?A@@@CBBB?BEECA@<??9????CCDDC8>>C@DDAAA/DD?C;<;?;;;@:>:>;;;1918>BAA?ABDB@??=?;?@@9@AA=AB??@BBCBBBABBCCAA:99>;=?8949@@?C@BBBB?BB=BAAA
@ATNG8:04617:03524
GATGGTAGGCGTGTGAGAGTCTGCCCCAGAAGATCAGGAACTCTAGAAGAATTCAGATTTTTAACACGATAGTAAACGTAAAAAGAAGGTTTTACAAGACTCACGTTAACAATATTGCAGCAGTACGCACACAATCGAAGCGCAGTAAGGATGGCTAGTGTAACTAGCAAGAATACCACGAAAGCAAGAAAAAGAAGTACGCTATTAACTATTAACGTACCTGTCTCTTCCGAAACGAATGAGTACTATGTAGAGCTCTATACTACCATCGTTATCGGAAAGTCT
+
@;@E:>BC?@?BBBCCCCAAAB;;;;&5?B@BBBBAB>B7;;BCCCF@BB@C@BBBCDDDD2A?ABABBBBBBBD=BBBBCCC3A@<@:===2=<?9?ABBBBBBA;A=AA=A@@688A@A@ABBB???@AAA;?@@@;>>BA:;;;5;;??B?BA@@@<9948;>>CC?BB?BBB?BB???8?9818EEDE/=>:>===A888B9=9>?@@9=9====>;=???==>=@<?@D9?:97:@A@::9AAADA@BBCCCCCBBBBBB@<@===@<BB@A=AA<A000
@ATNG8:04621:03505
GATGGTAGCACGACACGACGATGTGTACTCATTCGTTTCGGAAGAGACAGGTACGTTAATAGTTAATAGCGTACTTCTTTTTCTTGCTTTCGTGGTATTCTTGCTAGTTACACTAGCCATCCTTACTGCGCTTCGATTGTGTGCGTACTGCTGCAATATTGTTAACGTGATTCTTGTAAAACCTTCTTTTTACGTTTACTCTCGTGTTAAAAATCTGAATTCTTCTAGAGTTCCTGATCTTCTGGCTCTCGTAGACAGATACTACCATCGTTATCGGAAAGTCT
+
45:>:ACCDCBB=CCBBBC<9;CBBBBBBDCC@CBBB=BC@C@BBCCCCC@CCBBA?C?CCCC?C<?@BBBBBBB?BBBBC3BB?BBAA;?99:=AAB?BC?BBBBAA?BBBBDBBA<A@A;?;?@>>>>AA<AAAA;AAA>>>???@A??;;;@;;;;=@A=A=@??@@C<AA7;:@@@6@=A8<<<<:.:>;;;6;A>;;=@9<937979.:?@@B=C===:=@@>=>><A<@>@>>@7=;=:<BA;>>>>>=>=A@>@B=<<8<<<<<6<:::7;E:@@A@
@ATNG8:04631:03510
GATGGTAGAGAGACTGTAGCGCACCCAGAAGTTCAGGAACTCTAGAAGAATTCAGATTTTAACACGAGAGTAAACGTAAAAGAAGGTTTTAACAAGACTCACGTTAACAATATTGCAGCAGTACGCACACAATCGAAGCGCAGTAAGGATGGCTAGTGTAACTAGCAAGAATACCACGAAGCAAGAAAAAGAGTACGCTATAACTATTAACGTACCTGTCTCTTCCGAAACGAATGAGTACGATGAGATCTCGTGTGCTACCATCGTTATCGGAAAGTCT
+
;?@A?CCB9;;BBBABBCC;;;;;;)5<<45905>>;@@CCBC;9;?BC<@:=?79999-7833488=CBBBB=AA9999+3?<A4@==(7,3?:@>>;==;:;1:;??;?>=6=;=;:;:;>@>>>?@AA=A@>>:?;;9:=9:585>AC?A===;;:=9=@@?BB?BB?CB@;////).55/3;>>>/775765866///35/657;5;///85989>B=>:=;<==6=AA>ACCB===;;888==?===A@@;;;???=B????<?<<<9<<5<>88
@ATNG8:04633:03514
GATGGTAGCAGACGTGACAGAGCGCCAGAAGATCAGGAACTCTAGAAGAATTCAGATTTTTAACACGAGAGTAAACGTAAAAAGAAGGTTTTACAAGACTCACGTTAACAATATTGCAGCAGTACGCACACAATCGAAGCGCAGTAAGGATGGCTAGTGTAACTAGCAAGAATACCACGAAAGCAAGAAAAAGAAGTACGCTATTAACTATTAACGTACCTGTCTCTTCCGAAACGAATGAGTACGATGAGATCTCGTGTGCTACCATCGTTATCGGAAAGTCT
+
A@@A?BBBAECCBBBBCCBBCECCC?BBC?CCCCBB?B@CBBBBAA?A?=A?ABBBBBBB2B=BBCCBBBBBBB9??9::::*:B>C4;;;6;DJBJCCBCCDCC?C@BB@BBB@BCCBCCCCEBBBCCCCC@FDBB?B@@?BBAA<B@DBB?ACCCC@A@?BBBBCB?AB=>>>>BBABC:@AA=ABDCC3BB?@876BCDAA8><>>@@<@;>>C@@<?BA@@AA>A>ADD>DAA>ABBCBBBCCAAABCB?:::::9<==??<A@@@B=??=<8;;5;776
@ATNG8:04600:03563
GATGGTAGAGAGACTGTAGCGCACCCAGAAGATCAGGAACTCTAGAAGAATTCAGATTTTTAACACGAGAGTAAACGTAAAAAGAAGGTTTTTACAAGACTCACGTTAACAATATTGCAGCAGTACGCACACAATCGAAGCGCAGTAAGGATGGCTAGTGTAACTAGCAAGAATACCACGAAAGCAAGAAAAAGAAGTACGCTATTAACTATTAACGTACCTGTCTCTTCCGAAACGAATGAGTACTATGTAGAGCTCTATACTACCATCGTTATCGGAAAGTCT
+
955C:?<::BBBBCCCDCCCBBA?A<@BBADCCCCC?C?B@@99;A=AB?C?A@?::999(9<AABAAABDAAA9>>;;;;;*;A=?;@AA@,AAB?BAAACEDGC@C@AA=@??;@@ACBBCCCCCBBBBDC@BABC@ABCBBBBC@B?BAA?ABBBBAAC@CCBAAA?BB?BBB?BBCCE=A@@;::999(:A@D??;AAA8718:>=AA<?;==A;:7:ABABBB?B?BAA<@??=?BBBBBBBBABCBBBBAAAA:::??AA889://*/;<<9@@2==?=
@ATNG8:04602:03560
GATGTAGAGTATCATGTGTATCTCCAGAAGATCAGGAACTCTAGAAGAATTCAGATTTTTAACACGAGAGTAAACGTAAAAAGAAGGTTTTACAAGACTCACGTTAACAATATTGCAGCAGTACGCACACAATCGAAGCGCAGTAAGGATGGCTAGTGTAACTAGCAAGAATACCACGAAAGCAAGAAAAAGAAGTACGCTATTAACTATTAACGTACCTGTCTCTTCCTAAACGAATGAGTACGAGAGAGCACACGTGTCTACCATCGTTATCGGAAAGTCT
+
;4456===CELA@ACCECCCCCCC>BBC?AA@:;;493<<BAAAE@BB@B?ABAAAAAA2A@CCCBDCCCCCD>CBCCFCC5CC?B=ABB=BCBACCBBGFCBA?A?AA?BCD@AAABBCCCCCBBBEDCC@CAAA@BBAA?@@B?CADBB?BDDCBBBA@CCCAAA@BB;@@@488@CA>B@@:==>>?1?C@CBBBBB@@9*/,/999*/-/;BBC@DBBBBBB>B@BBC=BBB?BBBCBCBBBAABBBCCDB@B>>>CBBB?B>9::@AAAC@DD=B?>>
@ATNG8:04609:03552
GATGGTAGCTCACGTACGTCACACGTACTCATTCGTTTCGGAAGAGACAGGTACGTTAATAGTTAATAGCGTACTTCTTTTTCTTGCTTTCGTGGTATTCTTGCTAGTTACACTAGCCATCCTTACTGCGCTTCGATTGTGTGCGTACTGCTGCAATATTGTTAACGTGAGTCTTGTAAAACCTTCTTTTTACGTTTACTCTCGTGTTAAAAATCTGAATTCTTCTAGAGTTCCTGATCTTCTGGAGATACACATGATACTCTACCATCGTTATCGGAAAGTCT
+
BBBB>CBCCCCC@@@B;6;CCCCDBBBBBBAA?ACDF?BC@C@BBBEDCC@BA@;;6<?BCDB?B@CBBBB???B?BBBBB3BB?BA@@;ABBB??AC?BB588AABB?BBCCCCCB>B==9>:>AA>>===;>>>A055??<;==@@AAA>>=<9<==<@C=A<A@@==>?BC:==>AA5A<A>>>>>=/<>666.666///99:=:>KED.A<9<D;D<8838>>>==><?7;;>>>E7;;B=>>=ABBA@>>>???>>=A==6<=?==:>>>@<@C9@???
@ATNG8:04612:03553
GATGGTAGTGATACAGATCAGACACCAGAAGATCAGGAACTCTAGAAGAATTCAGATTTTTAACACGAGAGTAAACGTAAAAAGAAGGTTTTACAAGACTCACGTTAACAATATTGCAGCAGTACGCACACAATCGAAGCGCAGTAGGGATGGCTAGTGTAACTAGCAAGAATACCACGAAAGCAAGAAAAAGAAGTACGCTATTAACTATTAACGTACCTGTCTCTTCCGAAACGAATGAGTACTGCGTCTCACTCTCGCCTACCATCGTTATCGGAAAGTCT
+
==BC@DBCBCBB=>ABBB><;;;;;6;;;:;>@>>>5>>@DCCBAC?CD?D?BBAAACCC1C?@A?CCCCAAAD<?@CCCBC5AA>C5;;;&9<@9>@ECCCA?@=@=@@<@AA?@@@:;;ABBCCCCCBBB?C;;;=@;;;@@@ACB=C;;7;BBBBBBB>AABBBB@BB?B??8=9999+7;;8>@BBB1BB?BBBBBB>@A6:5:;==0818=AAA@BAAAABB?A<@@@8>00-000;DCB@??BBCBDCCB???AA=ACC8:;AAA>AABB;?=6=99:
@ATNG8:04616:03592
GATGGTAGCACGAGTCACTCATATCCAGAAGATCAGGAACTCTAGAAGAATTCAGATTTTTAACACGAGAGTAAACGTAAAAAGAAGGTTTTACAAGACTCACGTTAACAATATTGCAGCAGTACGCACACAATCGAAGCGCAGTAAGGATGGCTAGTGTAACTAGCAAGAATACCACGAAAGCAAGAAAAAGAAGTACGCTATTAACTATTATCGTACCTGTCTCTTCCGAAACGAATGAGTACGTGTGCGACGTGTCTCCTACCATCGTTATCGGAAAGTCT
+
;55B:>CCDCCCBCBBBCCCDABBD@CCC?CBBBBB>B?CCCBBCC@CC?B?BBA@ABCB3B@CBBBA@ACBBB<A@>?>?>0>A=C@DDC;CDDACBBBGCCBA<A???<?CD>@?DCCBBBCCCCCCCBB<@@@@=AACDAAAB>A?BAB@BCCFAAAC@CAAABB?BD=888788?@@:@?@;89999.9A?D???B>@@A<>;>@BB<>>>?@@A=AB@@@::5::>>>5=<<8;;;A>??;;;;;;>B??=>>???=;;:;====A=@A::5:@9@AAB
@ATNG8:04619:03592
GATGGTAGTAGTACACTAGTCATACCAGAAGATCAGGAACTCTAGAAGAATTCAGATTTTTAACACGAGAGTAAACGTAAAAAGAAGGTTTTACAAGACTCACGTTAACAATATTGCAGCAGTACGCACACAATCGAAGCGCAGTAAGGATGGCTAGTGTAACTAGCAAGAATACCACGAAAGCAAGAAAAAAGAAGTACGCTATTAACTATTAACGTACCTGTCTCTTCCGAAACGAATGAGTACATAGATATACGTATAGCTACCATCGTTATCGGAAAGTCT
+
:::><=A;66<<<BCDBBCBA@>>>:>>A<@;;;@@;@69:56=::79=9B:AAB;;;;;):2:B>@@ABB?AB:??@?>C@1;;8=0559&99969DDCBBA@@?B8;;@BAA@CAAAABBCCBCCCBC@A=@A;;6:@@?@????C>@;909@@@@A>?9?AAAB@:===000:88:??0//96//////#/838788:==99,2,22693>:::@AA?BAAAA@C@B>AAC>@@?::9:>899BBCCC9999:::777:;:::;7778?><8595>B:C@??
@ATNG8:04621:03579
GATGGTAGTATATCGCGTCGCTATCCAGAAGATCAGGAACTCTAGAAGAATTCAGATTTTTAACACGAGAGTAAACGTAAAAAGAAGGTTTTACAAGACTCACGTTAACAATATTGCAGCAGTACGCACACAATCGAAGCGCAGTAAGGATGGCTAGTGTAACTAGCAAGAATACCACGAAAGCAAGAAAAAAGAAGTACGCTATTAACTATTAACGTACCTGTCTCTTCCGAAACGAATGAGTACTGTATCTATGTGTGCGCTACCATCGTTATCGGAAAGTCT
+
955B:>CC?AA?@BBBBBBCICDCC>ABB=@@@@@@=B?CCCCCCC@DD?B@BCCCCCDC3C@CCDDBBBABBD>B;;;CBB2@@;>:@@@9ADDAGCAAADDEE@C?BB?BBCABBB@@ACFCCCFFBBBE?BBBB?ABBABA??=@@BBB@BCCCBCCCAADBBBB?BB@CBB=@>999+3771377788$9><>977A?A>><>=;9<?2;5;@CDC@CCCCABA?B?BDD>C;:9:AABBBBBBAAAA@AAACC??@C>>AB:>>@@>8;;8918>4>=>=
@ATNG8:04621:03581
GATGGTAGTATCTGCACACTCTGTCCAGAAGATCAGGAACTCTAGAAGAATTCAGATTTTTAACACGAGAGTAAACGTAAAAAGAAGGTTTTACAAGACTCACGTTAACAATATTGCAGCAGTACGCACACAATCGAAGCGCAGTAAGGATGGCTAGTGTAACTAGCAAGAATACCACGAAAGCAAGAAAAAGAAGTACGCTATTAACTATTAACGTACCTGTCTCTTCCGAAACGAATGAGTACACATCGTCTTGTCTTGCTACCATCGTTATCGGAAAGTCT
+
:55B;>CBCC9;;BBDBCCCCCCBC@EEI@CCBB;;8;<A@CCBBC?CC@C?AAABBCCC3C?BBBBBBBAABA:AA@A@@@0AA>A<@@@9@CC@BCCCCCCCC@C@BA>@BBACCCCBBBBBCCCDDDBB@CBA@?B@@@@A@A>A?B@@>@BCBBCCC@BBBB:97:D>@AA>??BED=AAA?CCCCC3BB?AA@@>::>?9=:=ABB8;7:AEFC?BBBAABB6:8:@@;AAA?BBBBBCCCCBBBB????B??@>AAABC@BBBBD?BBBB@DD>C???
@ATNG8:04623:03570
GATGGTAGCTCGCTGATGATATCTCCAGAAGATCAGGAACTCTAGAAGAATTCAGATTTTTAACACGAGAGTAAACGTAAAAAGAAGGTTTTACAAGACTCACGTTAACAATATTGCAGCAGTACGCACACAATCGAAGCGCAGTAAGGATGGCTAGTGTAGCTAGCAAGAATACCACGAAAGCAAGAAAAAGAAGTACGCTATTAACTATTAACGTACCTGTCTCTTCCGAAACGAATGAGTACTACTCTCAGAGACACACTACCATCGTTATCGGAAAGTCT
+
:59@;?BCBBBDDBCBCBBBBDDCC=CED@CCCC@@>?@BBCCCCC@BB?B?BBBBBCCC3D?CB@@ADDCAAB<BA99999*9B=B5;;;.;CC@DCBBCCDCB?D?BB?BCB?BBBBBBDDBBBDDCCAD@CCCC?BABAAA?@<A?BAA@BCCCCCCBCCCCCDC@BB>:::?BBBBD=A??<99999)9@?CCCDB@@@D@D@BCCC?B?@@@BA=ACCBBBB>A>ABA:A@@>ABBCDCCCCCA@BBBB@B@BB>>>D888:>A@@<>>>B<AA7;:;;
@ATNG8:04623:03593
GATGGTAGGCACTGCGCACACATCCCAGAAGATCAGGAACTCTAGAAGAATTCAGATTTTTAACACGAGAGTAAACGTAAAAAGAAGGTTTTACAAGACTCACGTTAACAATATTGCAGCAGTACGCACACAATCGAAGCGCAGTAAGGATGGCTAGTGTAACTAGCAAGAATACCACGAAAGCAAGAAAAAAGAAGTACGCTATTAACTATTAACGTACCTGTCTCTTCCGAAACGAATGAGTACATAGATATACGTATAGCTACCATCGTTATCGGAAAGTCT
+
:<4;89<>:>CA@@@A@CBBBBBAG>BBC<;;BC;;4;=9:9@?;@:@@=A:9;9@>@@<+A@BBAA@???:9:/9:;@@@A,9;555::<2<>B>CCA@;>>BB?B?;;9;AA?BCBBCBBFHCCCBBCBE@@@@@6;;?AAA::8;?C;;;:CAAAA::6::9@@@=?>9??<199978)989/887877#7;45522:8787*/*.789(/*/9???;?995;;A<B>=@A9A><<>CAABBBBBBAA??;==>=788:9:>>8<=;;@>@?;738=2;///
@ATNG8:04626:03550
GATGGTAGGACGAGCGTCTGAGAGGTACTCATTCGTTTCGGAAGAGACAGGTACGTTAATAGTTAATAGCGTACTTCTTTTTCTTGCTTTCGTGGTATTCTTGCTAGTTACACTAGCCATCCTTACTGCGCTTCGATTGTGTGCGTACTGCTGCAATATTGTTAACGTGAGTCTTGTAGAACCTTCTTTTTACGTTTACTCTCGTGTTAAAAATCTGAATTCTTCTAGAGTTCCTGATCTTCTGGGCAGACTCTCACACGCCTACCATCGTTATCGGAAAGTCT
+
;55<7<A@>A;;5:;BBBDABBBB@CEDCCBA?ABBB>BD?C?BBABBDG@BBBBCAD@CCCC@D@BBBFCCDCC@@@@@@1@EACCFG>CC@A?AAC?CC=AAACDG@CCCDDDBB>BDD@C@CCCB9:9B@CBCB>BBCBBBCCBCCCBAA??;?@A=AC@D?CBBAABFDC@CCCDC?B>A><;;;;*<BCDG=CCCCCIBBBB<@@A@0;;;FI@B@CC@DCCCBBA@C?AABCCC?BABB>BCBBBCCCBBBBCCCAGCC@CCBBC@CCCC?CD>DB::
@ATNG8:04584:03617
GATGGTAGCTCTGCTCTGACTCTCGTACTCATTCGTTTCGGAAGAGACAGGTACGTTAATAGTTAATAGCGTACTTCTTTTTCTTGCTTTCGTGGTATTCTTGCTAGTTACACTAGCCATCCTTACTGCGCTTCGATTGTGTGCGTACTGCTGCAATATTGTTAACGTGAGTCTTGTAAAACCTTCTTTTTACGTTTACTCTCGTGTTAAAAATCTGAATTCTTCTAGAGTTCCTGATCTTCTGGTGAGATATGCATGATGCTACCATCGTTATCGGAAAGTCT
+
//7;49=DCBD@@@DCAAACCCCCCCCCCCBB@BCCC>CB?C?BBCBCBB@BDGCC?CADDCB?A>ABCCC;;;B?AAAAA0@@;@AAA;BC;;:<EE?BB:;;CCCD@BCBCCBBCACBB>B?CBBABCBA=AA@@<ABBAB@@@CCCBCCBBC@CCB@CB?B?BCCCDDCCC?B;;;;.;>A=BBCCC5CCCCC>BBCBCCCBBBACCCC5DBBCC@D@A@?@DBBBBB?B@CCDDCC?AAC@CCCCCCCCCABBCCCBBBCD?BCCBC?CCAA=AF>C???
@ATNG8:04584:03626
GATGGTAGTATAGAGCTCTACATAGTACTCATTCGTTTCGGAAGAGACAGGTACGTTAATAGTTAATAGCGTACTTCTTTTTTCTTGCTTTCGTGGTATTCTTGCTAGTTACACTAGCCATCCTTACTGCGCTTCGATTGTGTGCGTACTGCTCAATATTGTTAACGTGAGTCTTGTAAAACCTTCTTTTTACGTTTACTCTCGTGTTAAAAATCTGAATTCTTCTAGAGTTCCTGATCTTCTGGTGAGATATGCATGATGCTACCATCGTTATCGGAAAGTCT
+
@>?C@CDBCBCAABBCDCCCGDCCBBBCCCAA?ACCC=BB?B?AACCDAB>BBBBB=A=ABBB>A>AAAAAABC?<999999#:;6@B?D7@BBB<@AC>AB<>=?AAA>==BBAAAA=B@@7:7:A@?@???=AAAA<AAA>>>@AA@@@@@@@=<=<;@@=A<===>A@@AA;>>AAA5A5;4::::9):>888-8>>===@A@@9====.=?@@D=A=AC8<=@@???<@<???D=;7>>D<>>=A>@>C??>>>>>>;;33-37733-3;9967;.9966
@ATNG8:04589:03625
GATGGTAGCGCATATCAGCGCAGCCCAGAAGATCAGGAACTCTAGAAGAATTCAGATTTTTAACACGAGAGTAAACGTAAAAAGAAGGTTTTACAAGACTCACGTCAACAATATTGCAGCAGTACGCACACAATCGAAGCGCAGTAAGGATGGCTAGTGTAACTAGCAAGAATACCACGAAAGCAAGAAAAAAGAAGTACGCTATTAACTATTAACGTACCTGTCTCTTCCGAAACGAATGAGTACGATGAGAGAGCTCTCTCTACCATCGTTATCTGAAAGTCT
+
BBBC:><<<<=C@@?BA@;:;ABBB=BCGACCCCCF?C@CDB;;9A;?><>:=@:;9AAB1B?CAA=AA?000=3=9<:999(794;5:::&5/:)//00/::<<<=<?>:<=A>:;;@AABBBDBBBBBDD?CCBB@BDCAB@CD?B?DCC>AABBBCBB?BBBBBD?CC>AA@<@@:::,7<<3377777#/86/0//9:=@@?@?BAAA??;88;BB?BBBB@@@>A=@@A<@@@@CCB:::@@??>>?@<;;;;777<A@@B@BBA>A?BBCBBBA<ABBB
@ATNG8:04594:03633
GATGGTAGCACACGAGATCTCATCGTACTCATTCGTTTTCGGAAGAGACAGGTACGTTAATAGTTAATAGCGTACTTCTTTTTTTCTTGCTTTCGTGGTATTCTTGCTAGTTACACTAGCCATCCTTACTGCGCTTCGATTGTGTGCGTACTGCTGCAATATTGTTAACGTGAGTCTTGTAAAAACCTTCTTTTTACGTTTACTCTCGTGTTAAAATCTGAATTCTCTAGAGTTCCTGATCTCTGGTGTCTGATCTGTATCACTACCATCGTTATCGGAAAGTCT
+
@@@E@DEABBCD@@BCEDECBBCEBBBBBC@@;@99::&9<6;8BCBCDCC@CCBBA?B?BBBC?B?CCCCAACA><7777777":3,3@A@<BCBB@CBA=?A799?CAA?BCBBB@BB?BB@:A<AAAA@>==;AAAA<@???>=>?@@>>A>;;<;9::;==:><@@AA@@@AB=A@@@@@/@<@=A=@@@,66222),,,,,,6779-555&25589495222:873..(.26888----80458<888?AAD?===AAAAB<A@@@A<@@:;8:D9@:::
@ATNG8:04599:03631
GATGGTAGCATCATGCATATCTCACCAGAAGATCAGGAACTCTAGAAGAATTCAGATTTTTAACACGAGAGTAAACGTAAAAAGAAGGTTTTACAAGACTCACGTTAACAATATTGCAGCAGTACGCACACAATCGAAGCGCAGTAAGGATGGCTAGTGTAACTAGCAAGAATACCACGAAAGCAAGAAAAAGAAGTACGCTATTAACTATTAACGTACCTGTCTCTTCCGAAACGAATTAGTACGAGAGTCAGAGCAGAGCTACCATCGTTTCGGAAAGTCT
+
CBBB@CCBBBB@@@CBBAABCCDCC>BBB>ABBBBC?B@BBCBBBB?BB?C?BBBBBCCC1A?CGCBBB@AABB=@@??@?@0@B?B=AAA9ABC?CBCBDDCBB@B@CC@CBB@BBBCBBCCCCCCDAA@D=CCCC?BBABBCCB?C@C@@>@ABBCBBB@CBBBBC@CC@8788==;;;3<9939AAAB3AD@E:::BB@@@<@<????:=:=?BBB?BBBBBA@=>;:::/789179;?ABBBBBAAABBBBBBBBBBBBAA=AB@=BB<@B>AB=BBBB
@ATNG8:04604:03608
GATGGTAGATATATGCACGCTCTACCAGAAGATCAGGACTCTAGAAGAATTCAGATTTTTAACACGAGAGTAAACGTAAAAAGAAGGTTTTACAAGACTCACGTTAACAATATTGCAGCAGTACGCACACAATCGAAGCGCAGTAAGGATGGCTAGTGTAACTAGCAAGAATACCACGAAAGCAAGAAAAAAGAAGTACGCTATTAACTATTAACGTACCTGTCTCTTCCGAAACGAATGATTACATAGATATACGTATAGCTACCATCGTTATCGGAAAGTCT
+
;5<<7:;=AB@BBBABB<BBBAACD@A9:9;@@AAA@CBBBB??:><=8A>BB:8:DFD3A=ABEAA??:9392:;BBDCD1DD?@?AEC;CBB?BC<;;CBBB@B?BD@BBB?BBCCCC@@:99?AA;::;@?@@<?:9:A::89@=@@@<A@@@@?::49=>787133-333,366681///5::::::%:;5888<<;7<>08/575:6=:AA@@@>AAA?:::4837=>7?89788AA<@ACB@>?BBBBBAABA???@@@<<=>>>;>>AA=AE588:;
@ATNG8:04606:03634
GATGGTAGCGCGACGAGCGTAGACCCAGAAGATCAGGAACTCTAGAAGAATTCAGATTTTTAACACGAGAGTAAACGTAAAAAGAAGGTTTTACAAGACTCACGTTAACAATATTGCAGCAGTACGCACACAATCGAAGCGCAGTAAGGATGGCTAGTGTAACTAGCAAGAATACCACGAAGCAAGAAAAAGAAGTACGCTATTAAACTATTAACGTACCTGTCTCTTCCGAAACGAATGAGTACCTCTCAGACGCTCGTCCTACCATCGTTATCGGAAAGTCT
+
////6;:=C=;;;69;<B><>=>??6>@>9<<;;?A;B?CCBBBCC?CC9:6:@999=<=,;/77:>;<88;;=5;;@>>>>,9>.5.6<<+=;;6;=@;;??;?9?A>A;@5:24::355<9;569@9;4;89=8:7599=@=::695:0/+/;99;;;@?>>>??>>BB@BBB<>?AA9;=>8>ABBB3AB;>97565:;:)//*/6:<)/(/5;00+9?;BBBB@B>ABB=AAC=@@@998@?A@@@?99838555562667///../)/339388.6///
@ATNG8:04608:03642
GATGTAGTATCTGTCTACGAGAGCCAGAAGATCAGGAACTCTAGAAGAATTCAGATTTTTAACACGAGAGTAAACGTAAAAAGAAGGTTTTACAAGACTCACGTTAACAATATTGCATCAGTACGCACACAATCGAAGCGCAGTAAGGATGGCTAGTGTAACTAGCAAGAATACCACGAAAGCAAGAAAAAAGAAGTTACGCTATTAACTATTAACGTACCTGTCTCTTCCGAAACGATGAGTACTATAGACTATCTGAGACTACCATCGTTATCGGAAAGTCT
+
;9:C>CBCCBAA@;??A;<6A<?@@@@?ABBBB@@;@<:95B<<<9A<8<8===BBBBB+=7=88;;89738919894444$4;8=9??@2CCD@DDCCA>@00+/377289:3::595=:=888<=:BCC????A9887?>>@C?B?B@?<787>??@A?@?9966/57;?>>597666.5..)-68888%550--(--657794645559;?;<<B=@8@BBABCA?@<??A;A@@::9>BBBA@@@777B=BBA>>=<<<8405877<084;;69:1:447
@ATNG8:04609:03640
GATGGTAGTGCGTGAGAGAGAGACCCAGAAGATCAGGAACTCTAGAAGAATTCAGATTTTTAACACGAGAGTAAACGTAAAAAGAATGGTTTTACAAGACTCACGTTAACAATATTGCAGCAGTACGCACACAATCGAAGCGCAGTAAGGATGGCTAGTGTAACTAGCAAGAATACCACGAAAGCAAGAAAAAAGAAGTACGCTATTAACTATTAACGTACCTGTCTCTTCCGAAACGAATGAGTACGAGAGAGCACACGTGTCTACCATCGTTATCGGAAAGTCT
+
;@@BAFBCBBBBBCBCCCCCCC::;4:B@@CCBB;;5;2999999?>AB?B?B@AACCCC+<6:=:774<;BCF;@??AFEB0AA0//7<@;/?C?<BB<ACBC;;79=AA?BBC?BBEBBCDCCCBDCECCC@DDDE?@ABDCEBB?CAD@@?ADCCDDDE@A@@?AA?BB?BBA9==99:,7;;5/00000%0>9/0/7;<>B@<@<@>>>;><>CEA@?ACBBAAA@C@BBC=BBB>AA@@AA999BBCBBBBBBBBCCAA???@B;;;A>AA995:A8??AA
@ATNG8:04611:03619
GATGGTAGTCTCAGATAGTCTATAGTACTCATTCGTTTCGGAAGAGACAGGTACGTTAATAGTTAATAGCGTACTTCTTTTTCTTGCTTTCGTGGTATTCTTGCTAGTTACACTAGCCATCCTTACTGCGCTTCGATTGTGTGCGTACTGCTGCAATATTGTTAACGTGAGTCTTGTAAAACCTTCTTTTTACGTTTACTCTCGTGTTAAAAATCTGAATTCTTCTAGAGTTCCTGTCTTCTGGGTCTCTCTCTCACGCACTACCATCGTTATCGGAAAGTCT
+
>;:B=?;?@?CCCEDCCABACCCCCCFDB@AA=@CCC>CD@C?BCCICCD9:;;@A4;7;B;;592:6=>===>=259>>?,>@=AABB=@@;;6;BA=BC9;;CBBC@CCCABACB?ABB>B?CEBCCDCC@DDEE?BBCCCCC@@ABB@@@BB?;;;7:A=A;@9:9B=BBCABBBCC7A4;4::;;;*;??@A/:;B<<;BBAB>ACCC5@@BBB=A>AC@BCCBBBBAD@AAAAB?A:;;0;@@;;;@@@;;;BAAAA@@=@;98<8<;8804B9??A>
@ATNG8:04615:03648
GATGGTAGGTGCACATGAGTGTATCCAGAAATCAGGAACTCTAGAAGAATTCAGATTTTTAACACGAGAGTAAACGTAAAAAGAAGGTTTTACAAGACTCACGTTAACAATATTGCAGCAGTACGCACACAATCGAAGCGCAGTAAGGATGGCTAGTGTAACTAGCAAGAATACCACGAAAGCAAGAAAAAGAAGTACGCTATTAACTATTAACGTACCTGTCTCTTCCGAAACGAATGAGTACGAGAGTCAGAGCAGAGCTACCATCGTTTATCGGAAAGTCT
+
DCCB?CCC?BBBCCCCBBDEDDDCC?CCCC=CCAA>A@CCBAABA?A@;@?A>B:9:::*;@BCBBCKFDBBB=AC;;;;;*;C>B@BJJ<CCC@CBBBCCCBB?B?BC?AAA@CBBBBBCDBBBCBCCED?CCCD?CCAAABBB?C>BAB?BBBDDCCC?CCBBBB>BB@BBC==<>==6==>;?BCCC3CC@B>>>BBBA?:;5:<//)/16<@AB@BDCCAAA=@=@BE<B;;::BDCBAACBBBBBCDBABBBBAAACBB>BBA<?>8;<<818809;<<
@ATNG8:04620:03626
GATGTAGTGCGTGAGAGAGAGACCCAGAAGATCAGGAACTCTAGAAGAATTCAGATTTTTAACACGAGAGTAAACGTAAAAAGAAGGTTTTACAAGACTCACGTTAACAATATTGCAGCAGTACGCACACAATCGAAGCGCAGTAAGGATGGCTAGTGTAACTAGCAAGAATACCACGAAAGCAAGAAAAAAGAAGTACGCTATTAACTATTAACGTACCTGTCTCTTCCGAAACGAATGAGTACGAGAGAGCACACGTGTCTACCATCGTTATCGGAAAGTCT
+
ABACCCCCBBB===??>>>>>66606996;;;<<<9=;>CBB@@@?BB;?;=9:87777$318;=CBBACBBB<>>>?@?@1@C@D@CDC;C@A=ABBCCCCBB?C@CC?B@@=A@CCCCBBCCCCCAAAB?BDBB?BBBBBBBA?B@CBB?BCCCBBBC?CCCBBB@AA=>>?;>>999+9==;@@@@AA(>@=@000B@>?B8;7;ABE<?;??CCB@BBBA@AA<?=?CD>D@@>@AABDCBB@AACCBBBBBBBBBBBABB@A=>=B@BBBC@BB>BBBB
@ATNG8:04624:03632
GATGGTAGACACGTGTGCTCTCTCGTACTCATTCGTTTCGGAAGAGACAGGTACGTTAATAGTTAATAGCGTACTTCTTTTTTCTTGCTTTCGTGGTATTTCTTGCTAGTTACACTAGCCATCCTTACTGCGCTTCGATTGTGTGCGTACTGCTGCAATATTGTTAACGTGAGTCTTGTAAAACCTTCTTTTTACGTTTACTCTCGTGTTTAAAAAATCTGAATTCTTCTAGAGTTCCTGATCTTCTGGACAGAGTGTGCAGATACTACCATCGTTATCGGAAAGTCT
+
99@@8BBBBCC;:6BB?@;>B<BBF;;;BA@@=BBEF?BBAB?DB@@@@A8<:CBA?B@BBBB?C=ABBBAA@=@<89:9:9#384<BDC=BA??8<900*00*////9939:==BAAA=>>==A=ABA>>>:;7;BBB=AA>>;;;>===??===?:==><??;?=;;;=@????=AAABB5A5:488888(8==>?:?>==>>=>888)8>>>@)A;;6=9=7//,/<<;>==9=;@@>>?B<>>@=ABAAAA>>>AAD?>?BB@@@<@>>>B<@@@@<@@9?>>>
@ATNG8:04632:03606
GATGGTAGTGTCAGTGCGCGTCGTCCAGAAGATCAGGAACTCTAGAAGAATTCAGATTTTTTAACACGAGAGTAAACGTAAAAAGAAGGTTTTACAAGACTCACGTTAACAATATTGCAGCAGTACGCACACAATCGAAGCGCAGTAAGGATGGCTAGTGTAACTAGCAAGAATACCACGAAAGCAAGAAAAAAGAAGTTACGCTATTTAACTATTTAAACGTACCTGTCTCTTCCGAAACGAATGAGTACGAGAGAGCACACGTGTCTACCATCGTTTATCGGAAAGTCT
+
888A7@=B@@@CD@@@B=BCBBCHEACCC@CAABBIAE?CCDCDAA?AB@B@@==:9999:$91799445;;8881889<===+=>9>.555&5<<9>@A=<@;5946:>>:C??=??@?@ABCBB;;;BCCB@CCCC@@@CBBBBB?B@DBC?BCCBCCCB???@@BA?BB?AAA599@A@;A@@<@@@@@A'>@;9849;==>>?@7;7<@BBD:AA7>>ECC>@@AA:9:;?;?AA9@??9=??==>>?>CCCBABBCDDCBBBB>>>9>::8::29AAA?AC<=878
@ATNG8:04585:03682
GATGGTAGAGAGACTGTAGCGCACCCAGAAGATCAGGAACTCTAGAAGAATTCAGATTTTTAACACGAGAGTAAACGTAAATGAAGGTTTTACAAGACTCACGTTAACAATATTGCAGCAGTACGCACACAATCGAAGCGCAGTAAGGGTGCTAGTGTAACTAGCAAGAATACCACGAAAAGCAAGAAAAAAGAAGTACGCTATTAACTATTAACGTACCTGTCTCTTCCGAAACGGATGAGTACCTCTCAGACGCTCGTCCTACCATCGTTATCGGAAAGTCT
+
888;7<=@C@>CDCB=BCAABB@CF<BAB?BAA@@@=@?BCDBBBC=>>4927<=87877$3388888:;888;388@??89958=5;;;+9@@=@CB@CCCAB?A?CD>;;;?BBIBCFCBBCCCCEECC?BBDC?BAA@@A90,0A<000@@AAABBACCBBBC@CB?????@@9999*99=;:::999%9;<;744=;;C=@B?BBCD?A?BCCBB799@AA@@=A79:C=BB?B::9B?>?@?>>BAAABAAABBBB<999?B;??A<@=8977A:A?<;
@ATNG8:04588:03654
GATGGTAGAGTATCATGTGTATCTCCAGAAGATCAGGAACTCTAGAAGAATTCAGATTTTTAACACGAGAGTAAACGTAAAAAGAAGGTTTTACAAGACTCACGTTAACAATATTGCAGCAGTACGCACACAATCGAAGCGCAGTAAGGATGGCTAGTGTAACTAGCAAGAATACCACGAAAGCAAGAAAAAGAAGTACGCTATTAACTATTAACGTACCTGTCTCTTCCGAAACGAATGAGTACTGTATCTATGTGTGCGCTACCATCGTTATCGGAAAGTCT
+
:::@<??ECBBBDCC;;;CCBABA@8;;C?CABA@@=@?BBA@@AB:;;?C>A@>=?>>>,@<@@9:6@B@9:;6;;;HGGG5CB@BGILH;;;D>@@@@C<<00+/3896??B8;;;@ABCB;;;DCCCBB@B@@A=@@@@@@AC?CAC;;;;BBCCCCC?CBCB?A<AA=ACC>AAAAA<A@?;99999(0;5;000@@A?;6;5:@AB:=8<=A;;5;AA@BBB@B=@@B<ABA?BBC@@?CCD:::????ABC@BAAABAC??>>AA>ABBC?BB>BBA?
@ATNG8:04588:03662
GATGTAGAGAGACTGTAGCGCACCCAGAAGATCAGGAACTCTATAAGAATTCAGATTTTTAACACGAGAGTAAACGTAAAAAGAAGGTTTTACAAGACTCACGTTAACAATATTGCAGCAGTACGCACACAATCGAAGCGCAGTAAGGATGGCTAGTGTAACTAGCAAGAATACCACGAAAGCAAGAAAAAGAAGTACGCTATTAACTATTAACGTACCTGTCTCTTCCGAAACGAATGAGTACGAGAGTCAGAGCAGAGCTACCATCGTTATCGGAAAGTCT
+
CABCBCCCCCCCCCBBBCFEDDDD>DBB?B@A@996;<?@AA@???AA?A@BBBBBBBB3B?BBBBBBBACDD>B?@@EED5BB=@:@@A7BBC?CECCCDCBB@C@CC?BBB?BCBBCCCCCCCCCCCCC@BBBC?CBBBAAAB?B@C??>@BBCCCCC>AAAABB@CB@>>?799BBA;???;99999.9A>B??;B@@AA<@7:;??<?;?A@@@=@A@@???>A>AAC>C::99AACCDBBBD>>@BBBBBDBB??;???;?>>>C<AA=<6<<3<999
@ATNG8:04589:03674
GATGGTAGAGTATCATGTGTATCTCCAGAAGATCAGGAACTCTAGAAGAATTCAGATTTTTAACACGAGAGTAAACGTAAAAAGAAGGTTTTTACAAGACTCACGTTAACAATATTGCAGCAGTACGCACACAATCGAAGCGCAGTAAGGATGGCTAGTGTAACTAGCAAGAATACCACGAAAGCAAGAAAAAGAAGTACGCTATTAACTATTAACGTACCTGTCTCTTCCGAAACGAATGAGTACTGTATCTATGTGTGCGCTACCATCGTTATCGGAAAGTCT
+
444@<@BBBBDDECBABBDBBCBBB@BBA???@@;;5;<BBCBCBA>AB=B@CBBCCDDD5CADHCCCHCCBCB=BBCAAAA0AB>B@DDGC5BCB@CBBDCCD@A>A@CC?BBE????BCCCCDCCFGJCBB@CCCD@CCDCCB@@<@>BAB>BMMBA@CD@CEDB??=?@;998:?=;==8::9;===??.<@:?ABBBBBAA==;>>>A1807;B;;6:ABA@AB?@?AEE>C@@=;;:AABABBBBBBBCABBB?>>BAA>>;??BBB?BBBD@CD<ABB>
@ATNG8:04591:03656
GATGGTAGTATAGAGCTCTACATAGTACTCATTCGTTTCGGAAGAGACAGGTACGTTAATAGTTAATAGCGTACTTCTTTTTCTTGCTTTTCGTGGTATTCTTGCTAGTTACACTAGCCATCCTTACTGCGCTTCGATTGTGTGCGTACTGCTGCAATATTGTTAACGTGAGTCTTGTAAAACCTTCTTTTTTACGTTTACTCTCGTGTTAAAAATCTGAATTCTTCTAGAGTTCCTGATCTTCTGGTATACACACTCGCTCGCTACCATCGTTATCGGAAAGTCT
+
:44<7=CCAAACCBBBCBBCEECCCCCCCCBB=A@@@<AB?B?BCBBCBB?BBAAA<A?BBBA>B>BBABBBBB@=BBBBC1@@>@B@DC5?BBB<@@B>BB<==>CCC@B@>@>@AA;AAA;A9>@?>>@>>9@DDC;?>>><<<>@BA??;;;B:>>>=@?<?=AA@??@AAA;AAAAA5A<A:=>CCCD(@@///)/////.:;==.6565'2<9=?8>:>C9@@@@AAA;>;>@AA=>:=>B=AA>?>?A@@?AAAAAAA@?><AAAAA:A@=A;CC7=>>8
@ATNG8:04594:03679
GATGGTAGATATATGCACGCTCTACCAGAAGATCAGGAACTCTAGAAGAATTCAGATTTTTAACACGAGAGTAAACGTAAAAAGAAGGTTTTACAAGACTCACGTTAACAATATTGCAGCAGTACGCACACAATCGAAGCGCAGTAAGGATGGCTAGTGTAACTAGCAAGAATACCACGAAAGCAAGAAAAAGAAGTACGCTATTAACTATTAACGTACCTGTCTCTTCCGAACGAATGAGTACACATCGTCGTGTCGTGCTACCATCGTTATCGGAAAGTCT
+
BAAC@DBBACCBBCCDCCBBCCEDD@CBB@BCCBAA>B>ABBBBBB?BA>A?AAA@ABAB+B8BBABACCCBB@;@>;;;;;.;D@C?CCC;BBC@BABBCCCBD@B?BB@CCD?CCBBBBBCCDCGBAAAC?CCCC?BBA@@@:94;;@;;8;BBBGDCC?BABBCC>AA@>>>?BBBBB8@<=89:9:9(9A?CAAACED>:-/,/<88*/*/;>@A@BBAAA@@9<8<<8;?A=AAACBBBBCBCCCCCBBB@@@BBBCAB>A???B?BBBB?CC>B999
@ATNG8:04595:03687
GATGGTAGATATATGCACGCTCTACCAGAAGATCAGGAACTCTAGAAGAATTCAGATTTTTAACACGAGAGTAAACGTAAAAAGAAGGTTTTACAAGACTCACGTTAACAATATTGCAGCAGTACGCACACAATCGAAGCGCAGTAAGGATGGCTAGTGTAACTAGCAAGAATACCACGAAAGCAAGAAAAAGAAGTACGCTATTAACTATTAACGTACCTGTCTCTTCCGAAACGAATGAGTACTGTATCTATGTGTGCGCTACCATCGTTATCGGAAAGTCT
+
C>CC?CCBABBCCBBBBBBBCCCCC?BBC@CCCBBB@B@CCCBBBB>BB>B@BA@?@@@@2A@CCCCCCCC><<3;>@ABBB5AD>C5;;;.;EE@BBCDCECCC@C@BB@BCC@BBACBBCDDDCCCBBBC?CCCC>AABBA@@B?C@C@@?@CCCCDCB?AAABAA?AC>@?A?AA89929==;9:::9.9D@C@??DBB??;?;@@AA<>;=?B9989CBBBCB?B>BBC=A997:BCCDCCBBBBBBB>?>AB999?>;??7;;ADE<>>>>;>@6;;=;
@ATNG8:04602:03696
GATGGTAGAGTACAGTGTATAGACAGAAGATCAGGAACTCTAGAAGAATTCAGATTTTTAACACGAGAGTAAACGTAAAAAGAAGGTTTTACAAGACTCACGTTAACAATATTGCAGCAGTACGCACACAATCGAAGCGCAGTAAGGATGGCTAGTGTAACTAGCAAGAATACCACGAAAGCAAGAAAAAGAAGTACGCTATTAACTATTAACGTACCTGTCTCTTCCGAAACGAATGAGTACTACTCTCAGAGACACACTACCATCGTTATCGGAAAGTCT
+
AABF@BBBCBCCCCBCGCIDCCBCBCC?BABB@B>B>BAAACCB@DD@CABBA;;;;;);>CGBCCC@?999.97;9994$5;6;.555&5<<7;A;?@A@BC?B@BC@CCE@CBBCCCDCCCCCBBBBC?CBCC?BBBB@@@@<A?BAA?BBBBBDBB?ACCCC@=@@;0007:::??8?BB@CCCAA2BA<@888????<6<9===@-/,/=@>@<AABBBAA=?=>BA=B?><=@AACBBBAAAAACCCBBB@@@A@B@@<@@@@B=@?=>:=D8=888
@ATNG8:04606:03685
GATGGTAGTGTCATATGAGAGTGTGTACTCATTCGTTTCGGAAGAGACAGGTACGTTAATAGTTAATAGCGTACTTCTTTTTCTTGCTTTCGTGGTATTCTTGCTAGTTACACTAGCCATCCTTCTGCGCTTCGATTGTGTGCGTACTGCTGCAATATTGTTAACGTGAGTCTTGTAAAACCTTCTTTTTTTACGTTTACTCTCGTGTTAAAAATCTGAATTCTTCTAGAGTTTCCTGATCTTCTGGGATTTGTGCGCAGTGCCTACCATCGTTATCGGAAAGTCT
+
@;?F?CCCCBCBBBBBCCCBCBCCCEAA@CCC?C@@@<AB@C@CBBCCCC@BB@9;758<?<B@B@BCCC@><00,/////$/969<C@:<<?@?ACC>;;7;;ABCFABDECCCCCABBB996:@?>@@@;@AAC@DCBBCCCDBBBBCCCCD@CBB@@@?@@JCDCDDDCC@CDBBC9A=@;;;;;;;;#;ACDI=BACCCCCCAA=ACCC2D;;;B5;5;;5;AA??;;;6;>AAABAB=A;;;0;AA8AJDKDCBCJEEAECB@BDDDD@DDCC>BA;AA::
@ATNG8:04609:03679
GATGGTAGTGTCAGTGCGCGTCGTCCAGAAGATCAGGAACTCTAGAAGAATTCAGATTTTTAACACGAGAGTAAACGTAAAAAGAAGGTTTTACAAGACTCACGTTAACAATATTGCAGCAGTACGCACACAATCGAAGCGCAGTAAGGATGGCTAGTGTAACTAGCAAGAATACCACGAAAGCAAGAAAAAAGAAGTACGCTATTAACTATTAACGTACCTGTCTCTTCCGAAACGAATGAGTACGAGAGAGCACACGTGTCTACCATCGTTATCGGAAATTCT
+
///96:<BABA=B==<<<AAA=AA@=@B@><BCC;;7;=;;:???B=BA=?=?BBBCDFD1>=?BC??>A@<<=7<ABDCCC+BB@@<C@C1@ACAD@@>@>=00+/37;6=?B?DDCABBDHABACCBCCC@BBBD@DBBBCBBB@B?BBB>BBBBCEDC?@?@AAA?B@=@@@+00000+0:;8;;=>>>%;>;////8A@A@<A<A???:>:<?B@@<@BB@??E?C@BBD>BBC?BBBBAAABA@@B??>CBBBBBBAB888=?>??B@BCBC@CD=?<@@
@ATNG8:04616:03677
GATGGTAGCTCGCTGATGATATCTCCAGAAGATCAGGAACTCTAGAAGAATTCAGATTTTTAACACGAGAGTAAACGTAAAAAGAAGGTTTTACAAGACTCACGTTAACAATATTGCAGCAGTACGCACACAATCGAAGCGCAGTAAGGATGGCTAGTGTAACTAGCAAGAATACCACGAAAGCAAGAAAAAGAAGTACGCTATTAACTATTAACGTACCTGTCTCTTCCGAAACGAATGAGTACTGTATCTATGTGTGCGCTACCATCGTTATCGGAAAGTCT
+
@::>;?CCCCCCCCCBBBBBBBBCD?DCC@CCCCBA>B@BBBACCC@AC?C?BBBBCCCC3C?BBBBBBBBBBB=A>?@@@@,@B?B@GDC<CCC@CCCBCCCBB?B@BB@BCC@CBAABBDDCC@CCCCAD?CCDD?A@@@BCAB?B@CAA?ABCCCCCA?ABBBCA>AA?BBB;>=888*:??;::999.:A@CAAABA@@@=@=??AA7;5;?AAB@BCCBBBB<;7;==5=00-0AAADCCCCAAACBBBCCB>>>BB@AA;?>BBB=@@??;>>3::<;
@ATNG8:04617:03694
GATGGTAGACACGTGTGCTCTCTCGTACTCATTCGTTTCGGAAGAGACAGGTACGTTAATAGTTAATAGCGTACTTCTTTTTCTTGCTTTCGTGGTATTCTTGCTAGTTACACTAGCCATCCTTACTGCGCTTCGATTGTGTGCGTACTGCTGCAATATTGTTAACGTGAGTCTTGTAAAACCTTCTTTTTACGTTTACTCTCGTGTTAAAAATCTGAATTCTTCTAGAGTTCCTGATCTTCTGGGATGTGTGCGCAGTGCCTACCATCGTTATCGGAAAGTCT
+
;55>:>BBBDDBCCBBBBDFDFDCCCCBCBAA?@BBB=CD?B?BCBBBBB@CCCCC?C<??BC@C?DCCBBBB=C?BBCCC3BB?BBBC>BBBC?CBB>BB:879AA@@BBBAA@@C9>>>9>;@@@@@???9>@=;5<=?<<=>>BBCA@@???=?>>=AA=C<A???B@@@@=?>>>>5>=A<=9888*9<---)------;66919997)5=>CC;A:>>:>???=>=;?8;;BABB777==6=//-7--/9:<<>>><>@@<@AA??;<@////@2::=3
@ATNG8:04619:03662
GATAGTGTCATATGAGAGTGTGTACTCATTCGTTTCGGAAGAGACAGGTACGTTAATAGTTAATAGCGTACTTCTTTTTCTTGCTTTCGTGGTATTCTTGCTAGTTACACTAGCCATCCTTACTGCGCTTCGATTGTGTGCGTACTGCTGCAATATTGTTAACGTGAGTCTTGTAAAACCTTCTTTTTACGTTTACTCTCGTGTTAAAAATCTGAATTCTTCTAGAGTTCCTGATCTTCTGGACAGAGTGTGCAGATACTACCATCGTTATCGGAAAGTCT
+
444444444:@@BBBCEBCBACCAA@:43-38;=7>>:>:=BBB>?D9;6CCC?CB?==?@F@J<;<CCEDD?A@BBB,:;65>@C7;9:929@C>::49??9>>=?AABBCBB?BCB>B>BCDABABB@B;;;=BBCCBCBCIC@@ABAAA?CBB@BD@C;;;BBAAABB8;;BBC7@<@<;;;;;*;@@@@0;;@@@ABBAA>BGFF5CBBCC?B8:;<@BABBBA>B<@@@@@A9::@@CBBBBECBBBA@CBB@@;;;?CA@:<7;AAA?BC<A@@@
@ATNG8:04619:03688
GATGGTAGCGCACACATAGATACAGTACTCATTCGTTTCGGAAGAGACAGGTACGTTTAATAGTTAATAGACGTAACTTCTTTTTCTTTGCTTTCGTGGTATTCTTGCTAGTTACACTAGCCATCCTTACTGCGCTTCGATTGTGTGCGTACTGCTGCAATATTGTTAACGTGAGTCTTGTAAAAACCTTCTTTTTACGTTTACTCTCGTGTTAAAAATCTGAATTCTTCTAGAGTTCCTGATCTTCTGGGTCTCTCTCTCACGCACTACCATCGTTATCGGAAAGTCT
+
:59A;>CCDCCC:566>;;;@595;555/://)////)/939755555;:59:9777)/)/;9=9>9970//://,/=9=>>>>+:::4994>/95<:5:5925<7:666=>8>BABCCCEABBB@C@CGBBAB;;5;A;;4;A@;;9>@@BCCCBCBC@@@A?BB?A6;;@@@@A@B=?99999'9;>295555$599990;>=9;;655;.5555$5::9;7;7?D??@@;;9A:?:@?>@@A6:;BB=@CCBBCC@AADBCCC;;;@=AAA@@>@AA@6;;0;;99
@ATNG8:04621:03689
GATGGTAGGACGAGCGTCTGAGAGGTACTCATTCGTTTCGGAAGAGACAGGTACGTTAATAGTTAATAGCGTAACTTCTTTTTCTTTGCTTTCGTGGTATTCTTGCTAGTTACACTAGCCATCCTTACTGCGCTTCGATTGTGTGCGTACTGCTGCAATATTGTTAACTGAGTCTTGTAAAACCTTCTTTTTACGTTTACTCTCGTGTTAAAAATCTGAATTCTTCTAGAGTTCCTATCTTCTGGTGCGCTACAGTCTCTCTACCATCGTTATCGGAAAGTCT
+
944:7=?@=@BBABBB@AAAABAA=AA@@BAA=C;;;.;@;A>BBBBBCBFCGCCCAC@BBBB<B?BBA>=00)/@:<<<<<,000)4>:>4<<>>?BCC@@B=?@@@BCAFCCCCCCC@@@@@C@CCBBBB;:6:AAA?CBBBBBBACCCBBADDD@@@@@AA>AA@@@AACCC?@@CCC;C@C<@?@??,?<??B598=884;BAA>BBA@+;777<,7/7<4===;A<=:<6A;522022:6777>>??C@??????BD??<?9::A>AAAA@CC>C999
@ATNG8:04628:03688
GATGGTAGCAGACGTGACAGAGCGCCAGAAGATCAGGAACTCTAGAAGAATTCAGATTTTTAACACGAGAGTAAACGTAAAAAGAAGGTTTTACAAGACTCACGTTAACAATATTGCAGCAGTACGCACACAATCGAAGCGCAGTAAGGATGGCTAGTGTAACTAGCAAGAATACCACGAAAGCAAGAAAAAGAAGTACGCTATTAAACTATTAACGTACCTGTCTCTTCCGAAACGAATGAGTACGATGAGATCTCGTGTGCTACCATCGTTATCGGAAAGTCT
+
544>9=BBCBBB@@;;BBCBBCDA@=AAA=@A@ABB@B@DDFCC??=?A>A?BAAACCCC+@6:::?BAAA::9/88:;::9':B=B@CCC;CDJ@CCBBEBAAC=@<@A=@@A?BBBCCCCCHCCBBBCBD@BBBB?BB???CCC@C?BAA>@@@@@??B?CCBBBC?BB@BBB<???BB=AA@>9:999(0=99///<<==;)//)/989)/)/9>>?;@<>?::@-0-0?>3?;;7:>>ABBBBBCBBBBB>=9<A=888==?188@@B;>>>F=AA8=>>?
@ATNG8:04631:03669
GATGGTAGCTATACGTATATCTATGACTCATTCGTTTCGGAAGAGACAGGTACGTTAATAGTTAATAGCGTACTTCTTTTTCTTGCTTTTCGTGGTATTCTTGCTAGTTACACTAGCCATCCTTACTGCGCTTCGATTGTGTGCGTACTGCTGCAATATTGTTAACGTGAGTCTTGTAAAACCTTCTTTTTTACGTTTACTCTCGTGTTAAAAATCTGAATTCTTCTAGAGTTCCTGATCTTCTGGTATGACTAGTGTACTACTACCATCGTTATCGGAAAGTCT
+
CCCC?C@AACCCBBBCCCCCCBBBDCCCEBB?BBDD=BB?C?CDBBCBB?BCCBB@C@BBCC?C?CBACDDCB?;88888)9=9<ABBB5BCBC?BAA>AC?BBCCBB?BBBBBCAA>BBB;87:???@@@@=AA>><>@AB???AAA@@B===D<@A@=??<?<??AAAAAAB=A>>>>3>8=8=?????'=@///)/////.://58>AAA.:?9996A5;;3;979///7=5::D???<??A=AA>>>?????BB@???@@A@<@>>>>:>@>><>@:@B??
@ATNG8:04588:03708
GATGGTAGCTCACGTACTTCACACGTACTCATTCGTTTCGGAAGAGACAGGTACGTTAATAGTTAATAGCGTACTTCTTTTTCTTGCTTTCGTGGTATTCTTGCTAGTTACACTAGCCATCCTTACTGCGCTTCGATTGTGTGCGTACTGCTGCAATATTGTTAACGTGAGTCTTGTAAAACCTTCTTTTTACGTTTACTCTCGTGTTAAAAATCTGAATTCTTCTAGAGTTCCTGATCTTCTGGACGACGCGCACTGACACTACTATCGTTATCGGAAAGTCT
+
ACAA?BBBBBCCBBBCCDAEBBBCCCCCCD99;9DDG@BC@CACCDCCCC=BACCD=A?CDBB?B?BCAAABBBB=BBCCC1@@>BBBB>CAAB?BCB>BB;>=@CBB?ABBCBAAC>AAA9A9A===AAAA;?>8868<@>=<;>ABAA?<;;A;@??:?C:?;??<<<A?A?9@@>@>3>:<8<9;;;+;<333(------9:/858BCC/@@@AA;?:8818;;=:::<?<??@@@A:>>A<AA===@???A;::;;@===>>>AAAA;@AAA=BA:?;;;
@ATNG8:04594:03715
GATGGTAGCTATACGTATATCTATGTACTCATTCGTTTCGGAAGAGACAGGTACGTTAATAGTTAATAGCGTACTTCTTTTTCTTGCTTTCGTGGTATTCTTGCTAGTTACACTAGCCATCCTTACTGCGCTTCGATTGTGTGCGTACTGCTGCAATATTGTTAACGTGAGTCTTGTAAAACCTTCTTTTTACGTTTACTCTCGTGTTAAAAATCTGAATTCTTCTAGAGTTCCTGATCTTCTGGCTCTCGTAGACAGATACTACCATCGTTTATCGGAAAGTCT
+
---5168;=<=CCCCCCECCCCECCC;;;DAA=BBBF?GE@E?DCCBBBB?BAB@@<@695;<7<:=BABBBB@A6@@?>:1@B?BBCC>BAAA@BBB?BB<>>>A9949???ABBB===<<A=AA?<==@@=AAAA187:888;;;=>>>756>:>>?>AA<A=@???@==>?<???AA5=8=9:::99):<///)/:>///=:9=:=DEF.A;;==:?7?>7<===;;;5;9=>@AAE8;;?:>>A::::///==<=@>>>?>:;;;;;;1;?>>=BB:A;;:
@ATNG8:04600:03705
GATGGTAGATACTCGCTGATACACCCAGAAGATCAGGAACTCTAGAAGAATTCAGATTTTTAACACGAGAGTAAACGTAAAAAGAAGGTTTTACAAGACTCACGTTAACAATATTGCAGCAGTACGCACACAATCGAAGCGCAGTAAGGATGGCTAGTGTAACTAGCAAGAATACCACGAAAGCAAGAAAAAGAAGTACGCTATTAACTATTAACGTACCTGTCTCTTCCGAAACGAATGAGTACGAGAGAGCACACGTGTCTACCATCGTTATCGGAAAGTCT
+
@:;<9=>>>C;;<?@CA<AA@DCCC=CBD=BBCDBB?C?@@AAAABACD?A?BBBBCCCC3B?BBBCCCBBABD=>=;;:::':9495<;<0<@>9>C>BBCCCB@B@DD@@@@8:;?BBBABBCBBBBD;;:;DBB@C@??@A??;@?@@@@CCCBBBBC?BABBBB>??9?@?;>>999+9@@;===??.?><>>>????;;7;=>==D;@<?CCCC?BBBCC??;?=?==6===9????BBB:::CBA?BC?????;=>;::=B>>>B>A=?@;>?1::::
@ATNG8:04611:03708
GATGGTAGACATATCGTACTCTCTGTACTCATTCGTTTCGGAAGAGACAGGTACGTTAATAGTTAATAGCGTACTTCTTTTTCTTGCTTTCGTGGTATTCTTGCTAGTTACACTAGCCATCCTTACTGCGCTTCGATTGTGTGCGTACTGCTGCAATATTGTTAACGTGAGTCTTGTAAAACCTTCTTTTTACGTTTACTCTCGTGTAAAATCTGAATTCTTCTAGAGTTCCTGATCTTCTGGTGTCTGATCTGTATCACTACCATCGTTATCGGAAAGTCT
+
///;69=BBB@A@GCC>CGDGCBAA@B@?@BB?BBCE@CC@C?AAADCCD?DDAAB?B?BBA:6:6:;=CCCB;;7;====+BE<;;;;0:@BB?AAA?BB799A>;;7;A??8<;A;><=9=9=AAAAA??6;;==7=>==;;;;;;??@=>=><>8859D:>5;;;;?>>?E:==AAB5A<?=?????/==766.689///77-////'.699;0505;2:999///49067;736+---)-626///====@BA;;;==?:=>CBC=A@>>:=A:A>::
@ATNG8:04613:03734
GATGGTAGACATATCGTATCTCTGTACTCATTCGTTTCGGAAGAGACAGGTACGTTAATAGTTAATAGCGTACTTCTTTTTCTTGCTTTCGTGGTATTCTTGCTAGTTACACTAGCCATCCTTACTGCGCTTCGATTGTGTGCGTACTGCTGCAATATTGTTAACGTGAGTCTTGTAAAACCTTCTTTTTACGTTTACTCTCGTGTTAAAAATCTGAATTCTTCTAGAGTTCCTGATCTTCTGGTATACACACTCGCTCGCTACCATCGTTATCGGAAAAGTCT
+
@??D@DCDCCBAABCCCCCCBEDDDCCBBBB?BBBB=?@@C@CCBBBBB>BBBBB>B>BBBB?@@CBB@AACCB>@ABCB1>>9<7773:BAB?AAB@CC:==>C<<:=A@A>>>A:>>>;A:@@A>>>>>9>AAC9>>>>;;;>?A@@===?A;A;;7;@<@=AA==?AAAA;===AA6@<@:::999+6=777)------688:-5552$288894959>6?===>>>;?;@=<<<=5::>;<==>@@@AA<<;666;;;=>:>====:>>>>4777-363-
@ATNG8:04621:03702
GATGGTAGTGTCATATGAGAGTGTGTACTCTATTCGTTTTCGGGAAAGAGACAGGTATGTTAATAGTTAATAGCGTACTTCTTTTTCTTGCTTTCGTGGTATTCTTGCTAGTTACACTAGCCATCCTTACTGCGCTTCGATTGTGTGCGTACTGCTGCAATATTGTTAACGTGAGTCTTGTAAAACCTTCTTTTACGTTTACTCTCGTGTTAAAAATCTGAATTCTTCTAGAGTTCCTGATCTTCTGGACAGAGTGTGCAGATACTACCATCGTTATCGGAAAGTCT
+
555>9=>@55445999;?;66695<544=4444.44444&444(44(3:33333-/8999,0,/67>8F8B:@@<=;;;633333$3;6:<;>6<<;@<?<<9;A=:;9B@?;@BAA@B==8<<;.5.59<556;;6;56559<;;55666;;;===BB=A9;5:?;?=AB@@ACCBB>A;;;;-;>A;;;;;.;@ABD?BBBCCCCBAA?CCCC2BBBBHAHFCCACCBBB;;9;@BB@@@D@BBB>BC;:;:99=9555;;44444.455<=6;999.55)5:99
@ATNG8:04622:03730
GATGGTATCGCACACATAGATACAGTACTCATTCGTTTCGGAAGAGACAGGTACGTTAATAGTTAATAGCGTACTTCTTTTTCTTGCTTTCGTGGTATTCTTGCTAGTTACACTAGCCATCCTTACTGCGCTTCGATTGTGTGCGTACTGCTGCAATATTGTTAACGTGAGTCTTGTAAAACCTTCTTTTACGTTTACTCTCGTGTTAAAAATCTGAATTCTTCTAGAGTTCCTGATCTTCTGGGTCTCTCTCTCACGCACTACCATCGTTATCGGAAAGTCT
+
;5BE?B@A;::@@ACBCCBBB@@@BCBA<<00)0000-/A@CGBBBABCB?BBB;;797?B<A?B@BBCCA000<6;;777'//)48:<4=BBC@CDD@BB8;;BBCC?CCCBBBED@BBB>?<ABBBBBBB?BBBD@CCCCCCCCCBCBCCBDE@@A@@CC@C?AABBBBC@A?@BDDE;@;@;;;;;.;@@AA<BBCBCCDAAA4;;;;*;B@AB9;9;B?BBBCBCC@C@CACCCC=A@@A=ACCCB@@DCCCCCBBBCBBABCBBC@CCBC@BC>C@@?
@ATNG8:04631:03734
GATGGTAGTAGTACACTAGTCATACCAGAAGATCAGGAACTCTAGAAGAATTCAGATTTTTAACACGAGAGTAAACGTAAAAAGAAGGTTTTACAAGACTCACGTTAACAATATTGCAGCAGTACGCACACAATCGAAGCGCAGTAAGGATGGCTAGTGTATCTAGCAAGAATACCACGAAAGCAAGAAAAAGAAGTACGCTATTAACTATTAACGTACCTGTCTCTTCCGAAACGAATGAGTACTACTCTCAGAGACACTCTAATCGTTATCGGAAAGTCT
+
@;@B?AA@BBBCCBCCCDCCBABAA>;<9?@ABC;;9;@CDCCCBC@DD?A>@GB::99:);>ACCBBCCD@A>99:;;;;;'9?494999&5994;>>CCEA=B?B@ED@CCB8;;@@BBBCCCCBBBA@@?C:;;?AAADCCBB?B?BAA?BCCCBCCCCBBBABB@CE>BAA@BCCEE>998>=>?@@/@@=A>=;;8A<=:>;>=AA1818<;;;<?AACCBB>B7@>>8===9>BAABDBAAABBBCCCBB@@A@@@@@<@88:@CB@@;??8?:::
@ATNG8:04588:03790
GATGGTAGAGTACAGTGTAGTAGACCAGAAGATCAGGAACTCTAGAAGAATTCAGATTTTTAACACGAGAGTAAACGTAAAAAGAAGGTTTTACAAGACTCACGTTAACAATATTGCAGCAGTACGCACACAATCGAAGCGCAGTAAGGATGGCTAGTGTAACTAGCAAGAATACCACGAAAGCAAGAAAAAGAAGTACGCTATTAACTATTAACGTACCTGTCTCTTCCGAAACGAATGAGTACTGTATCTATGTGTGCGCTACCATCGTTATCGGAAAGTCT
+
B<>?<BACBCCEBAABHCICCCCCB@BCCBCCBB9::;@BCCCCAA>AB>B?BBBACDDC2C=ABBABBBBBBB9>?:::::*;A>E;AA@7ADC@FCCCBCECC?B?@@=@BC?BB??@BBBCCDCBBBCC@BBAC<?@BBBBAB>C@DAA?ACCCCACD?BBBBBB@BB>BBB<??BBF?BBB>??>>>1?C?@;:;AAAAA<?<????;><>@CCC?BBCBBCC?B?BBD=B>?<?CBBBBBCCBBBB>>>BDBAB?>>>AA:>=?==7<<//-/@6<:;>
@ATNG8:04595:03754
GATGGTAGGTGCACATGAGTGTATCCAGAAGATCAGGAACTCTAGAAGAATTCAGATTTTTAACACGAGAGTAAACGTAAAAGAAGGTTTTACAAGACTCACGTTAACAATATTGCAGCAGTACGCACACAATCGAAGCTCAGTAAGGATGGCTAGTGTAACTAGCAAGAATACCACGAAAGCAAGAAAAAGAAGTACGCTATTAACTATTAACGTACCTGTCTCTTCCGAAACGAATGAGTACTATGTAGAGCTCTATACTACCATCGTTATCGGAAAGTCT
+
@??D?BBB@BCBBCCCECFCCCCCC@CCC?DBBB9989?ACCCCCC?CC8:6;@C>>@@@0@@DGDBCCCCAA@6>A::;;.9;4:9@@@7@CC@CABCBBCBB?B@BB@BBD>AABBDCBCCBCCCCCCB@CCCC=AABBCCAA=B@CCC@CBBBCCDC@BBBCBB>@B@CCC<>>???8@@><@@@@@2AA?B:99BA???:=:=?@@:=9<>C@@?@CCCBBB@B@BBA<A@@<???CBCDAA@CBBBCBB>>>A<<<<<<9<787D;:::A389-7787
@ATNG8:04596:03771
GATGGTAGCGAGCGAGTGTGTATACCAGAAGATCAGGAATCGTCTAGAAGAAGTTCATGATTTTTAACACGAGAGAAACGTAAAAAGAATGGTTTTACAAGTCTCACGTTTAACAATATTGCAGCAGTACGCATCACAATCGAAGCGCAGTAAGGATGGCTAGTGTAACTAGCAAGAATACCACGAAAGCAAGAAAAAGAAGTTACGCTATTATCTATTAAACGTCCTGTCTCTTCCGAAACGAATGAGTACGGTGTGCGACGTGTCTCCTACCATCGTTATCGGAAGTCT
+
4444.499494<:::=<ABB;<;9:.555.5:4//:39)////9898;49=3//38///-----$-0//////8655-5588<<<)88179,///&//84///::;=255,599;499969;;<AA:90:::0//::><777:>@@@BB<@A<@>BAA=A:99AA==5333386322,2:=.55757,72.(.....$..(.7.338555616666679>>4>775.599555:.5.455)4;;7<<::9///)/66699:8/------(-5606:3355::44.4.4433
@ATNG8:04598:03763
GATGGTAGCGCACACATAGATACAGTACTCATTCGTTTCGGAAGAGACAGGTACGTTAATAGTTAATAGCGTACTTCTTTTTCTTGCTTTCTGTGGTATTCTTGCTAGTTACACTAGCCATCCTTACTGCGCTTCGATTGTGTGCGTACTGCTGCAATATTGTTAACGTGAGTCTTGTAAAACCTTCTTTTTACGTTTACTCTCGTGTTAAAAATCTGAATTCTTCTAGAGTTCCTGATCTTCTGGCTTCTCGTAGACAGATACTACCATCGTTATCGGAAAGTCT
+
:<<<055::99;<666>CD>BBB;;5<==666:<???8?@;>7@<=>C>C<CB<<C:C:A>@>+0+////:555<8<<<<<)4924///(////938//)/9)/////54;=<<<<5529:9247@??@:99C@CBBB?CA?ACAA@BAB;;;@@B@DCC?BB@C?@ABBBC::9>A>?@@5@=A@BCCA@,=0000+0/9555999;.5555$555559>:@><@@?;99:,/)/85558,/-73.-(/77:<=<<66666;====96//::4///:)//(4443
@ATNG8:04611:03754
GATGGTAGTAGTACACTAGTCATACCAGAAGATCAGGAACTCTAGAAGAATTCAGTTTTTTTAACACGAGAGTAAACGTAAAAAGAAGGTTTTTACAAGACTCACGTTAACAATATTGCAGCAGTACGCACACAATCGAAGCGCAGTAAGGATGGCTAGTGTAACTAGCAAGAATACCACGAAAGCAAGAAAAAGAAGTACGCTATTAACTATTAACGTACCTGTCTCTTCCGAAACGAATGAGTACTACTCTCAGAGACACACTACCATCGTTATCGGAAAGTCT
+
?@@A=BBBBCBBCECCCCCCCBCCC?CCC?CC@@@@=A>BCCCCCC?CC?C?@@9999999#:>?BABBECDBBB:A@:9999'9A;B=BCGC5CCCACCCBDBBBB?B@CD?BBC?AABBDDECCBBBCCCBB>ABDE?BABBBBBB<@?@BB?BBBBCCCC?BBBBBB?BC?999499>>>8?AA@>BBBA/BA=?888AAA:;8:8<;<>5949;???<??>>>00*05;==7@;?:@BDDDCBBAAACBBBB=>>??=>=A@@<@>>>A<@@@=6;;06///
@ATNG8:04615:03779
GATTAGTGCGTGAGAGAGAGACCCAGAGAATCAGGAACTCTAGAAGAATTCAGATTTTTAACACGAGAGTAAACGTAAAAGAAGGTTTTACAAGACTCACGTTAACAATATCGCAGCAGTACGCACACAATCGAAGCGCAGTAAGGATGGCTAGTGTAACTAGCAAGAATACCACGAAAGCAAGAAAAAGAAGTACGCTATTAACTATTAACGTACCTGTCTCTTCCGAAACGAATGAGTACTGTATCTATGTGTGCGCTACCATCGTTATCGGAAAGTCT
+
?A@<ADCCCBBBBCCCCDEDCBB>BCEAB?BCCC@D?DCCCCCC@AA>A>?==77777)9>ACCABBBC??;3;<9999-;C@G5;;;*;BC@EBDCJDEED?B?AA>ACCCCC@@@BCBBBBBAB???=@BBB>@@@BBBB>9B?B@@=@CCB@?AA>A?>>>>;>>:>>@7::A@A:::;<>BAAA/AD;@666A@><<5<6<>AA:>;>@BBB@BBBBCCC?B?BBA<ABB@BBBBBBBBBB@@BBAAABCAA@ACCCD=?@?@@=AA>>:=C9??>>
@ATNG8:04617:03773
GATGGTAGGCGTGTGAGAGTCTGCCCAGAAGATCAGGAACTCTAGAAGAATTCAGATTTTTAACACGAGAGTAAACGTAAAAAGAAGGTTTTACAAGACTCACGTTAACAATATTGCAGCAGTACGCACACAATCGAAGCGCAGTAAGGATGGCTAGTGTAACTAGCAAGAATACCACAAAAGCAAGAAAAAGAAGTACGCTATTAACTATTAACGTACCTGTCTCTTCCGAAACGAATGAGTACGAGAGTCAGAGCAGAGCTACCATCGTTATCGGAAAGTCT
+
A?;A>BEE@CBBBBBDCCCAAACCD@DBB?BCAA@G@C?BBBBBFE?AA?B=@==:::::):=AB??@BCC???5<=99999(:@;@3999&7=>6BA@ABB=@@;A;<<5;@@:@AAA@>>>AAAAA>>>A:>>=A;AAA???>>9>:@>A>A@@@@@AA;AAAA@@=@B>BBA;=7777*8;=876777(8>:>AABB>?>A:=6=?>=:=:>@?>>9>>>>888<@;<=>9>A?=@@@A@@@<<=>>F>>>>>AAAAAAAAA;>?CCCACBAA7996:B@@
@ATNG8:04617:03784
GATGTAGCTATACGTATATCTATGTACTCATTCGTTTCGGAAGAGACAGGTACGTTAATAGTTAATAGCGTACTTCTTTTTCTTGCTTTCGTGGTATTCTTGCTAGTTACACTAGCCATCCTTACTGCGCTTCGATTGTGTGCGTACTGCTGCAATATTGTTAACGTGAGTCTTGTAAAACCTTCTTTTTACGTTTACTCTCGTGTTAAAAATCTGAATTCTTCTAGAGTTCCTGATCTTCTGGAGATACACATGATACTCTACCATCGTTATCGGAAAGTCT
+
@>@@;;==B=CCCCCCCCCGKF=:;BAAB::6:A@@=BC@C?BBCCCCD?CBBBB@B?BBBB?B@CCBAA@ACD@?>?=<,=;1;???8?A??<?A@=@@;>?ABA@=ABABCC??:?BB;@9=>>>>>>>;@A??688>A>>><???>AA@@@678A=??;?<@@>>>????:==ABB5A7;8;@FED.88666.6-----69675:AAA*95535052//*/666=>=<@:==:66;-//=7889;BBBB?@@AD===AA@A9==AAA<@?AA<AA8@::;
@ATNG8:04620:03757
GATGGTAGCTCGCTGATGATATCTCCAGAAGATCAGGAACTCTAGAAGAATTCAGATTTTTAACACGAGAGTAAACGTAAAAAGAAGGTTTTACAAGACTCACGTTAACAATATTGCAGCAGTACGCACACAATCGAGGCGCAGTAAGGATGGCTAGTGTAACTAGCAAGAATACCACGAAAGCAAGAAAAAGAAGTACGCTATTAACTATTAACGTACCTGTCTCTTCCGAAACGAATGAGTACACACTCTCATATGACACTACCATCGTTATCGGAAAGTCT
+
@?@B@CCBBBABBAA@CCCCFBCBC@CCC@CEDDAA?A?BABBCCB?BA?C?CB>78888(9?CCCACEDD997)7>99::;*;A<@<@A@7@CC@CCCCCBDDD?C?BB@BBB@BBBBCCCCCCCCCBBBC@DBB9988??=AAA<A=A@@>@DCCBAAA=AACCCA>BB>@@B?BB???8===9?@@AA2>A<@<;;@@?<8-/-/<=>,/-/>@@@<BBBACBB=?=?FF>CAB?BBBBBBCBBBBCCC===@@BBBBDCAA>BCCBD?DBCB?CB>B???
@ATNG8:04622:03756
GATGGTAGTGCGTGAGAGAGAGACCCAGAAGATCAGGAACTCTAGAAGAATTCAGATTTTTAACACGAGAGTAAACGTAAAAAGAAGGTTTTACAAGACTCACGTTAACAATATTGCAGCAGTACGCACACAATCGAAGCGCAGTAAGGATGGCTAGTGTAACTAGCAAGAATACCACGAAAGCAAGAAAAAGAAGTACGCTATTAACTATTAACGTACCTGTCTCTTCCGAAACGAATGAGTACGTGTGACGTACGTGAGCTACCAATCGTTATCGGAAAGTCT
+
;<<C@BBBBBCBAABBCCCCED99909BB9BBBB@@=@<AACBBBCACC?B?A?<8:999$36?==BBBBB???5>?;;;;<*<C>B5;;;&/;;:00/=<?=?C?C@DD?BBC?BCBCCE@@ACCDDCFCC@BBBB@DAAACCBB>A=A@@<@BBB@CAB?DBBBBF???=?CC=AABAA=@??9?@@AA2BC@D???CBAAA3618=>>8=9<ABAA>AB;;;AA?B?ABB;???;??AA@ABBBACBBDBBBBBBBBB@@==+0,0;@>;A;?=8=@8??@@
@ATNG8:04622:03778
GATGGTAGCATCATGCATATCTCACCAGAAGATCAGGAACTCTAGAAGAATTCAGATTTTTAACACGAGAGTAAACGTAAAAAGAAGGTTTACAAGACTCACGTTAACAATATTGCAGCAGTACGCACACAATCGAAGCGCAGTAAGGATGGCTAGTGTAACTAGCAAGAATACCACGAAAGCAAGAAAAAGAAGTACGCTATTAAACTATTAACGTACCTGTCTCTTCCGAAACGAATGAGTACAGAGAGTACGATATGTCTACCATCGTTATCGGAAAGTCT
+
;54:54455::>CBBA<<====@CB:>@@=@?@@AB=A:9:B==CB?BC@B>@@=77333$31778>?>;??A>8:=BBBBC5BB@A5;;/5;;6<=>=<;700+0;==;A@B?BBBBCCDCCCCCECBBC?B;;;<@?@@@AAA=C?BBB@CCCCCDDC@CDDCBB?BC@CAA=AAA>>68878?AABB2?@;<<=@B<676/66(66674:=A>BBB=A@?=:::+0*/8;1:::::=;;;>><<?>?A@@@B@>><?>>???=@@@??588==<BB:==89
@ATNG8:04627:03784
GATGGTAGATATATGCACGCTCTACCAGAAGATCAGGAACTCTAGAAGAATTCAGATTTTTAACACGAGAGTAAACGTAAAAAGAAGGTTTACAAGACTCACGTTAACAATATTGCAGCAGTACGCACACAATCGAAGCGCAGTAAGGATGGCTAGTGTAACTAGCAAGAATACCACGAAAGCAAGAAAAAGAAGTACGCTATTAACTATTAACGTACCTGTCTCTTCCGAAACGAATGAGTACTATAGACTATGTGTGCGCTACCATCGTTATCGGAAAGTCT
+
@8<@:556CCDCCECCCCCCCCCBB>AA@<@AA@CC?B@CBAAAAA5::9?;>@@99999'7177=?>>AA<<?5=?;<<<<';?>?5;;05@:5<C>CCCCBB?B?@@?BAA>AACCDCECCBABCBCBB@CCCC@AAAA;;:?>B?CA@>@BCABCCB?CBBC@?<?C?BCB@BBBBC>@9979BCCC3BB@B;;;ADDDC:>:?AAB<A<>>A@@?BCCCCCC?D?CDC>B:999ABABBBBBBBBBBA=>>BB>>>?@===<>>@AB=@@@@<>?5=;;:
@ATNG8:04584:03836
GATGGTAGCATCATGCATATCTCACCAGAAGATCAGGAACTCTAGAAGAATTCAGATTTTAACACGAGAGTAAACGTAAAAAGAAGGTTTTACAAGACTCACGTTAACAATATTGCAGCAGTACGCACACAATCGAAGCGCAGTAAGGATGGCTAGTGTAACTAGCAAGAATACCACGAAAGCAAGAAAAAGAAGTTACGCTATTAACTATTAACGTACCTGTCTCTTCCGAAACGAATGAGTACTATGTAGAGCTCTATAACTAATCGTTATCGGAAAGTCT
+
:::A>@AB@@AA@966<CBBB=9:B8:9>4444444.4.488::;;7;;8:6:?<9999+76>;=00/=>;;;5:=?@A@@000+/)///&/79.56;;9<;;949344.4::.55<<<<55596;;;;>?:;666;><<<>=BB<>8<00*0>;:<<?B=@994>A9>:>B??7;;<<=63336<BBBB1;;633.3885777261555606055::;:>>>>>>=8=454<88=93439::<BB@@@A@B=889955..(/6603-/0;??=@<>?9<733
@ATNG8:04588:03800
GATGGTAGTATCTGCACACTCTGTCCAGAAGATCAGGAACTCTAGAAGAATTCAGATTTTTAACACGAGAGTAAACGTAAAAAGAAGGTTTACAAGACTCACGTTAACAATATTGCAGCAGTACGCACACAATCGAAGCGCAGTAAGGATGGCTAGTGTAACTAGCAAGAATACCACGAAAGCAAGAAAAAGAAGTACGCTATTAACTATTAACGTACCTGTCTCTTCCGAAACGAATGAGTACTACTCTCAGAGACACACTACCATCGTTATCGAAAGTCT
+
<<<A:C=BBBDDDCBBBCCC?CCCC?CCB79::;::.45:;=<<<>38808-3=>77787$31779334;;:::2///7777$/0)5.55)555.6>>><<954.4.44.4;;5;<:9;=;>??===995:;=956?A??>BA?A;=9@00*0<::<=<D>BBBAAA577?AAB@>>>AA7<=@<@BCCC2BB;=8@AB?>@?;?8=:;;/6/65>@@?BB=>=<<67///:19//+/9==@BCCCBDAA@BCBC:=<777755/58878/55////(/77<
@ATNG8:04588:03838
GATGGTAGTGTCAGTGCGCGTCGTCCAGAAGATCAGGAACTCTAGAAGAATTCAGATTTTTAACACGAGAGTAAACGTAAAAAGAAGGTTTTACAAGACTCACGTTAACAATATTGCTGCAGTACGCACACAATCGAAGCGCAGTAAGGATGGCTAGTGTAACTAGCAAGAATACCACGAAAGCAAGAAAAGAGTACGCTATTAACTATTAACGTACCTGTCTACTTCCGAAACGAATGAGTACACATCTTCGTGTCGTGCTACCATCGTTATCGGAAAGTCT
+
CCCD?CCABCCDCBCCBBFGCCCCD@DBC@BBCC::::?AACDCCC?@@=?=@@@=????.@?BBCBBA@@::9,9@;;;;;*;?=B2999&5>A:>C>BBCBBBGEAAA>@@C?BBBBBAAABBBAA@A??:?@AB@BDEFBBBB?B?BBB@BBBBBC??<@BBBCC@BB?BBC>???;;1;>;7<<<<2///;=@===@@<?<888A=A=A>>>?=???=789;:>;>??9=AA?BABB@@?BBBBBB@CBCCBBBBBBBBB?ACCCC?BBAA>AB=ABAB
@ATNG8:04594:03829
GATGGTAGCTATACGTATATCTATGTACTCATTCGTTTCGGAAGAGACAGGTACGTTAATAGTTAATAGCGTACTTCTTTTTCTTGCTTTCGTGGTATTCTTGCTAGTTACACTAGCCATCCTTACTGCGCTTCGATTGTGTGCGTACTGCTGCAATATTGTTAACGTGAGTCTTGTAAAACCTTCTTTTTACGTTTACTCTCGTGTTAAAAATCTGAATTCTTCTAGAGTTCCTGATCTTCTGGGTCTCTCTCTCACGCACTACCATCGTTATCGGAAAGTCT
+
CCCD?CCCCCCCCCCCBBCCBBBCCCCCCCAA;A@@@:BB=C@BCCCCCC@DCCCC?B?BCCC?C?AAAAAABBB???>>>2>A?BBBC>CBBB@BA@=@C;879DFE?AAACCB=>:>>>9>9>===>>>>:>>>A;AAA>>>>>>AAAAA???8<>@<??:><A@@>>@AAA;@@?AA5A;@;@>@@@.9988846-----9::>;>DDD/A???B<@;8838==A9:99<6::@AAD6<<==6<;///;==;?=??DA@@;=76666606;;;6<;6;???
@ATNG8:04595:03813
GATGGTAGCACGACACGACGATGTGTACTCATTCGTTTCGGAAGAGACAGGTACGTTAATAGTTAATAGCGTACTTCTTTTTCTTGCTTCGTGGTATTCTTGCTAGTTACACTAGCCATCCTTACTGCGCTTCGATTGTGTGCGTACTGCTGCAATATTGTTAACGTGAGTCTTGTAAAACCTTCTTTTTACGTTTACTCTCGTGTTAAAAATCTGAATTCTTCTAGAGTTCCTGATCTTCTGGATAGCGACGCGATATACTACCATCGTTATCGGAAAGTCT
+
>@@D?C??AB=B=>;;;>666;ABBBAA@DBA?ACCF>CC?C@CFGCCCB@BCCCC@D@DCAA?@@BCBBABBBD>AABBB.?<8=99134447<;=>:@;>?AABBAAAABCAB@;A@@8<8=>>>9:::7:AAA<>>@>>>@@@CA??=>>A:>>><@@<@;@@A@@@@@@:>>???3?<@<>>@A@/@A;<<5<=<:::>9:;8==<=.=?@@A=C=AA=A@===AA=B;>>@@@E8;;=<?>>>@@@>>>@@@@AA@@==:=:::A<>>AA<AA9?>>>
@ATNG8:04598:03811
GATGGTAGGTGCACATGAGTGTATCCAGAAGATCAAGAACTCTAGAAGAATTCAGATTTTTAACACGAGAGTAAACGTAAAAGAAGGTTTTACAAGACTCACGTTAACAATATTGCAGCAGTACGCACACAATCGAAGCGCAGTAAGGATGGCTAGTGTAACTAGCAAGAATACCACGAAAGCAAGAAAAAGAAGTACGCTATTAACTATTAACGTACCTGTCTCTTCCGAAACGAATGAGTACTATAGACTATCTGAGACTACCATCGTTATCGGAAAGTCT
+
<:4;.44:544:@@BABBDCCCCCC?BBC@B@@@A?AA>AACCBAA=@A5;5;AB;;;;;*;;;:9CCCCCBBB<B@;;::69B=C2;;;&9>>:<:??@?>=C8:8:C?CCC?BB??@CDCCCCBBBBBB@BBBB>@@BDCCBB?B?B;;7;AA;;:BC?BBBAAA@CF?BAA=?@CED=B::9:BCCC3BB?CCDAA?BBE:=:>?AD7;7;BCBC@DB@@@BB?B?BBE?BCB?A???BBBBBBBBBCBCCA@ABBBBCDD?BBCBB?CCAA5::5::::
@ATNG8:04604:03802
GATGGTAGGAGACACGTCGCACACGTACTCATTCGTTTCGGAAGAGACAGGTACGTTAATAGTTAATAGCGTACTTCTTTTTCTTGCTTTCGTGGTATTCTTGCTAGTTACACTAGCCATCCTTACTGCGCTTCGATTGTGTGCGTACTGCTGCAATATTGTTAACGTGAGTCTTGTAAAGCCTTCTTTTTACGTTTACTCTCGTGTTAAAAATCTGAATTCTTCTAGAGTTCCTGATCTTCTGGTGAGATATGCATGATGCTACCATCGTTATCGGAAAGTCT
+
@;;C@CBB?CBCBBCCCCAB@@@B@?;;;;;>:CCCC>CC@C?===@@@C;>>BBB?B?AABC@C@BABDBBB<A=88989(9@;@::9+3::<-83828A<>?<?BA=AAAABCAA=B>=6;5;<=;;:<==???@<@@@A@@???@@AA>===;;;;=>=:>=AAAA===AA<AAAC8?@<>977676+6>AED:AA>>?DD>>>:>=<</<<<>?<@<@@<@A@@@@@;@=?C;::A<?>@<@>??8::=>>>>BA==<ACC=AA???====A<AA7>>@@
@ATNG8:04606:03802
GATGGTAGATACTCGCTGATACACCCAGAAGATCAGGAACTCTAGAAGAATTCAGATTTTTAACACGAGAGTAAACGTAAAAAGAAGGTTTTACAAGACTCACGTTAACAATATTGCAGCAGTACGCACACAATCGAAGCGCAGTAAGGATGGCTAGTGTAACTAGCAAGAATACCACGAAAGCAAGAAAAAGAAGTACGCTATTAACTATTAACGTACCTGTCTCTTCCGAAACGAATGAGTACGTGTGACGTACGTGAGCTACCATCGTTATCGGAAAGTCT
+
BABB@CCCCCCBB@<999EAAACCJ?CCB@CBBCCB?B@A@ABBAA>AC?B>@?A99999.9@BBBABBBBBBA9??::9:9*;A>A5;;;*:A@=@BABAACCDAD@BB?B@@>@BBBCCBBCCCCCDBBB@DDCC?BBBBCCCC?C@C::;;CCCCCCD?CCBCBB?CC?CAD?BDBBB=@99299:::(:@?B==>AAAAA=A<B???<@;>>BBB?BBCCBBB?A?AA@<@??=?AAABCBBBBBBBCCBBBBEBBBBBBB?CABAD?ECFF<>>:???;
@ATNG8:04609:03809
GATGGTAGGAGACACGTCGCACACGTACTATTCGTTTCGGAAGAGACAGGTACGTTAATAGTTAATAGCGTACTTCTTTTTCTTGCTTTCGTGGTATTCTTGCTAGTTACACTAGCCATCCTTACTGCGCTTCGATTGTGTGCGTACTGCTGCAATATTGTTAACGTGAGTCTTGTAAAACCTTCTTTTTACGTTTACTCTCGTGTTAAAAATCTGAATTCTTCTAGAGTTCCTGATCTTCTGGGCTGCGCTGATATGCGCTACCATCGTTATCGGAAAGTCT
+
:44:5;:>@EBBBBBCBBCCCCCCBCECCAA6AAA>8A@=B@CCCCCCC=BBDCC@C?CAAA@CADCCCDBBA@=9:::;*<;2:@CC>BCBB?B@@;?B<@@AABD@BCBCDCAA>BBC>@>@BBABBBB?BBDD?B@@@@@@>>>@@>>>>><;;;=??;><>A@@?ADDD=@;;;;/;8<<AAAAA/AA===1889///;9;?<@@@@/@@??D5;68838CD>>>>:>:===??C<==;=6=///==88>>>@?@?@@:;7;>>BB<:9//-/@299<<
@ATNG8:04621:03816
GATGGTAGAGAGACTGTAGCGCACCCAGAAGATCAGGAACTCTAGAAGAATTCAGATTTTTAACACGAGAGTAAACGTAAAAAGAAGGTTTTACAAGACTCACGTTAACAATATTGCAGCAGTACGCACACAATCGAAGCGCAGTAAGGATGGCTAGTGTAACTAGCAAGAATACCACGAAAGCAAGAAAAAGAAGTACGCTATTAACTATTAACGTATCTGTCTCTTCGAAACGAATGAGTACGATGAGATCTCGTGTGCTACCATCGTTATCGGAAAGTCT
+
AAAB?BDDDCCCBBBCCEEFCBBBD>CBB?BCCCCC?C?BBBAABA?AA?B?C?>77777.8?CDC?AACCCCC9>>9:::9*;C>C5;;;49CD@CCBBCCDDC@C@BC?ADD?A@AADBBBDBBCCCCBB?BDBB?BABCBBBA?B@CAA>ACBDCCCC=AACABB>CB>>=><>>BBB>BAA=@BBBB3@A;>766@@B?A9?;@CBD7:6:@A@ABCBBBAAA@CBBB=BCC?BBBBBBBCBBBA>>>A666:99=>=<=;>>@@D:>>:;6;B7>=>>
@ATNG8:04623:03805
GATGGTAGACACGTGTGCTCTCTCGTACTCATTCGTTTCGGAAGAGACAGGTACGTTAATAGTTAATAGCGTACTTCTTTTTCTTGCTTTCGTGGTATTCTTGCTAGTTACACTAGCCATCCTTACTGCGCTTCGATTGTGTGCGTACTGCTGCAATATTGTTAACGTGAGTCTTGTAAAACCTTCTTTTACGTTTACTCTCGTGTTAAAAATCTGAATTCTTCTAGAGTTCCTGATCTTCTGGACAGAGTGTGCAGATACTACCATCGTTATCGGAAAGTCT
+
<<;?>CBBBBD00/:///9<<:=BBBBBCCFD@BBDD=CB@C?BBA@@BB6;:@?@?C????B@C?BBBBBBBBB?BBCBB3A@;=998(39888=7928@39997=A6@AAA??EH=;;;=B=DD@@??::6:A>>;?>?????>>>>>AA>>>688><AB=C=A??>A@A==:=@@@@5@<@:8888,9@AAC6;899>@==>@<AAAA/A:;;A=A<BB=B?>;;;A=@=AA@@@@7;;>:>>>?;;;?@@@AAAA?<<//,/;:::9>>>?<?A:A@??
@ATNG8:04636:03249
GATGGTAGTGTGTCTCTGAGAGTGTACTCATTCGTTTCGGAAGAGACAGGTACGTTAATAGTTAATAGCGTACTTCTTTTTCTTGCTTTTCGTGGTATTCTTGCTAGTTACACTAGCCATCCTTACTGCCCTTCGATTGTGTGCGTACTGCTGCAATATTGTTAACGTGAGTTTTGTAAAACCTTCTTTTACGTTTACTCTCGTGTTAAAAATCTGAATTCTTCTAGAGTTCCTGATCTTCTGGATAGCGACGCGATATACTACCATCGTTATCGGAAAGTCT
+
44483:=CCC@@?;555666<<@@B@@@ABB?BCCD>BD?B@BBBBBBD?CCDBB=B?ECCC?D?BBBBFDFCE=@@>>>0AB@BABBB8BBAB>BBC@CD@BBBCCC@CCCAA@BB@BDE?B>BCCCCE>C@CCCC@CBBBBBBCCBBBBBBBB?BBD@?@??@CBBA@99994;CCDD;D?B;;;;;-;CCCD>CCCCECDCBB@JFFF3CDCCC=@<@@=@ADBBBA?AADCBBAA<A998:CCGCCBBBCBCCCCCCBBB?B???C?BB??<>B<BA@@
@ATNG8:04647:03240
GATGGTAGCACGAGTCACTCATATCCAGAAGATCAGGAACTCTAGAAGAAATTCAGATTTTTAACACGAGAGTAAACGTAAAAAGAAGGTTTTACAAGACTCACAGTTTAACAATATTGCAGCAGTACGCACACAATCGAAGTCGCAGTAAGGATTGGCTAGTGTAACTAGCAAGAATACCACGAAAGCAAGAAAAAAAGAAGTTACGCTATTAAACTTATTAAACGTACCTGTCTCTTCGAAACGAATGAGTACTGCGTCTCACTCTCGCCTACATCGTTATCGGAAAGTCTT
+
:;8747///////:--////799<@<===;<<<<55.5.555559;6444)45:7//////$/)/6844333333(389;???+@@9=5777+///)/////55555<4<9=>;>>>54444455999;::9554./:992///:::;=<8;2//)/27///;///)/////3-3:-33:7888;=3333,///////"/8(//6;;88777,33(22+22+22'29<55.5944/75(--59(--505//3337799;=<5////////939444<:::74448.44(////)
@ATNG8:04636:03287
GATGGTAGCACGAGTCACTCATATCCAGAAGATCAGGAACTCTAGAAGAATTCAGATTTTTAACATCGAGAGTAAACGTAAAAAGAAGGTTTTACAAGACTCACGTTAACAATATTGCAGCAGTACGCACACAATCGAAGCGCAGTAAGGATGGCTAGTGTAACTAGCAAGAATACCACGAAAGCAAGAAAAAGAAGTACGCTATTAACTATTAACGTACCTGTCTCTTCCGAAACGAATGAGTACCTCTCAGACGCTCGTACTACCATCGTTATCGGAAAGTCT
+
----(--//:;<;;;<;>9<:555;8<<=7;;;9996;7<>>666;<C?;C@>B??;>>>):59343;;:777;;1///////$//)3-333&3337:::;///765;4886=9<63748>>BBAAAABABBC@GECB?A@@AAA::6;>AAB:;:BC@@;B<?>?>AA<@A477=180=<<300/6:::;:,:>;A@A=AA><>1806;;;7<9=8;;B?BB@@@BA=@=@??9=>?9?@@@BBB?BBC???CB???BB@CB999?A?88:=A@9:4:A5::B9
@ATNG8:04640:03295
GATGGTAGCGAGCGAGTGTGTATACCTGAAGATCAGGAACTCTAGAAGAATTCAGATTTTTAACACGAGGTAAACGTAAAAAGAAGGTTTTACAAGACTCACGTTAACAATATTGCAGCAGTACGCACACAATCGAAGCGCAGTAAGGATGGCTAGTGTAACTAGCAAGAATACCACGAAAGCAAGAAAAAGAAGTACGCTATTAACTATTAACGTACCTGTCTCTTCCGAAACGAAATGAGTACGATGAGAGAGCTCTCTCTACCATCGTTATCGGAAAGTCT
+
>;>B:?@B@@@AABBBBCCBBBBCB?=AD8:6@A<B?C;AA<A@DE?CB?B@CBA;;;;<);>BCCCCC@CGI?AAABCBB5BD@D5;;;*9@@;@BBAAA@:;7;<@A=BBD?@@CCCCCCCCCBBBCEE@BBAA>@?AABBBB@C@BBB@BAAADEBA>ABBBCB?BB?AAB?BA???8>><<<????.=A?>>>>A@A@@=?7;;==0808<;:;<@ABAA::69<9::/9999)8<<?BCCCCCCC>??A>A====??>>?;>>;;?<?<8818:.:==;
@ATNG8:04642:03266
GATGGTAGTATCTGCACACTCTGTCCAGAAGATCAGGAACTCTAGAAGAATTCAGATTTTTAACACGAGAGTAAACGTAAAAAGAAGGTTTACAAGACTCACGTTAACAATATTGCAGCTGTACGCACACAATCGAAGCGCAGTAAGGATGGCTAGTGTAACTAGCAAGAATACCACGAAAGCAAGAAAAAGAAGTACGCTATTAACTATTAACGTACCTGTCTCTTCCGAAACGATGAGTACAGAGAGTACGATATGTCTACCATCGTTCGGTCAGAGTCT
+
;55<7<<@BBBBBBDBAA@B>A>BB@CBB@CAAD@@=@=A;;;A?A=;:69>AABBBABB1?;?AAABBHBAAA887;9444$4<7<.55)59949<>BA@@@B?AABB@B;<8:@A@BBBBFCCDHCCBB?::;C8;;@ABBBCAC?B;:8:BA@@AAA?AABB??<<?;@AA;@>9::(3==833333$77,7:9?A?@AC=A;????<??BBBCC=A999??A=@<000+0000<<>>BBB@AABBBBBBB798BBBAAA>@>>;;7;=<??AAAA???
@ATNG8:04637:03332
GATGGTAGCAGACGTGACAGAGCGCCAGAAGATCAGGATCTCTAGAAGAATTCAGATTTTTACACGAGAGTAAACGTAAAAAGAAGGTTTTACAAGACTCACGTTAACAATATTGCAGCAGTACGCACACAATCGAAGCGCAGTAAGGATGGCTATGTAACTAGCAAGAATACCACGAAAGCAAGAAAAAGAAGTACGCTATTAACTATTAACGTACCTGTCTCTTCCGAAACGAATGAGTACGTGTGCGACGTGTCTCCTACCATCGTTATCGGAAAGTCT
+
@><A?BBBADDBBBCBBBCDECCBB@BCC@DBB@@B@CBCAAACCD?CC?B>A>=00000)0//>=======>6<?;:999):C=C4;;;-;BB=BBBBCICDC@C@CC?CDB=BACDDB@@BBBDEECBC@DDAA>ABBBBB??<@>ABB@BCCCCCC?CCCCAA>AA>BBB<??==<7???;?CDCC2CD?C?>>CCCBB<:7:>AD7:6:?B@B?BBBAAAA;<;<>>3>00-0A@@CBBBBBBBBBCCBBBBAAA?@BB?B@A@B?BCCC?CC<B???
@ATNG8:04637:03364
GATGGTATATCTGTCTACGAGAGCCAGAAGATCAGGAACTCTAGAAGAATTCAGATTTTTAACACGAGAGTAAACGTAAAAAGAAGGTTTACAAGACTCACGTTAACAATATTGCAGCAGTACGCACACAATCGAAGCGCAGTAAGGATGGCTAGTGTAACTAGCAAGAATACCACGAAAGCAAGAAAAAGAAGTACGCTATTAACTATTAACGTACCTGTCTCTTCCGAAACGAATGAGTACGTGTGACGTACGTGAGCTACCATCGTTATCGGAAAGTCT
+
AAAC@DCCC?@@DDCDBCBBBDCC?CCC?CBBB@@<@>AACBBBB?CC?B?BB@@@CDD3C>AAABBCCEAAA;@>A?>>>0=B<B4:;/5@;5<B=ACCCCC@B?BC@CBA?ADBBCBCCCCCCCCBBB@CCCC=AABBBB@@<A?BBB?CBBBCCCC?BBBBBB>@@=BBB?CCAAA<A@?;::999.:A?A>=>ACC??:=9<===1818>A@C@CCBA?@@4:6:@@9A::59CAABBCBBBBBBBBBBBBBBBBBBBB@BBBBB?BCBB?BB=BAA>
@ATNG8:04639:03369
GATGGTAGACACGTGTGCTCTCTCGTACTCATTCGTTTCGGAAGAGACAGGTACGTTAATTGTTAATAGCGTACTTCTTTTTCTTGCTTTCGTGGTATTCTTGCTAGTTACACTAGCCATCCTTACTGCGCTTCGATTGTGTGCGTACTGCTGCAATATTGTTAACGTGAGTCTTGTAAAACCTTCTTTTTACGTTTACTCTCGTGTTAAAAATCTGAATTCTCTAGAGTTCCTGATCTTCTGGATGACGCGCACTGACACTACCATCGTTATCGGAAATTCT
+
988>499BBBBBBBA@@;96<;;;CBBCECCDABBBC>A@?@?CDCBBBC?CCC@?:??A?AB@C?CCBB<>??C7@@@@@.<=8==??3<BAA@BCB?A@5:9BDBB>ACEC@;>><@@@<A<@?<<=>==7=::;5;@===A>>=????@@@@<??A;@@>D:>7//=5//.033388.84:,25999(9:///(/33...8337,5555)2<:89593//.9999773939:<99:///<6<<@=A?????>>>?@@=<7=---699+--696;@6D;?6
@ATNG8:04647:03363
GATGGTAGCGCGACGAGCGTAGACCCAGAAGATCAGGAACTCTAGAAGAATTCAGATTTTTAACACGAGAGTAAACGTAAAAAGAAGGTTTTACAAGACTCACGTTAACAATATTGCAGCAGTACGCACACAATCGAAGCGCAGTAAGGATGGCTAGTGTAACTAGCAAGAATACCACGAAAGCAAGAAAAAGAAGTACGCTATTAACTATTAACGTACCTGTCTCTTCCGAAACGAATGAGTACGAGAGTCAGAGCAGAGCTAATCGTTATCGGAAAGTCT
+
<;<<<?;;<<BACCBBBE;:;;9@B;@A@<@CB;;;>B?BBA00//)0/)/59>=;;<<<,==AAAAABBHFEC=AABCDDD2DD@C?CDD;BCCACCBBBCC@@=@=@A?BCC?CCCCCBBCCCCBB;;;@=@AAB@@@@BBAAB>A=@BA>AAAA@?>@=@A@><><;;8>=7397333(399633377(/745../88>:?9?48888;A287::@?@@@?????A59:<6;8717;=??@ABBBBBA@@?@977375522,288<4::<;69:5=98:
@ATNG8:04636:03423
GATGGTAGCTCGCTGATGATATCTCCAGAAGATCAGGAACTCTAGAAGAATTCAGATTTTTAACACGAGAGTAAACGTAAAAAGAAGGTTTTACAAGACTCACGTTAACAATATTGCAGCAGTACGCACACAATCGAAGCGCAGTAAGGATGGCTAGTGTAACTAGCAAGAATACCACGAAAGCAAGAAAAAGAAGTACGCTATTAATTATTAACGTACCTGTCTCTTCCGAAACGAATGAGTACGAGAGAGCACACGTGTCATCGTTATCGGAAAGTCT
+
@:@A<@DBBB=BBBBCCCCCCCCCC@CCC@CCCB997;@BBBBBBC<??<@9=@=97788'89>?998BBB@DC=A@;:;;;';B;>4:::*9AA9>CBBBBDBC@B@DC@DCD<;;EEEECCCCCCDBA@@=@BBC@CCBABBBB>A<A;:7;BCCCDDD>AABBAA>@A;989;>>=<=5===9=>@@@2@B?B;;;>>>?@:>5;5;>1919?BBB@DCBD:::=A>ABB=BAA<??BCBBBBBBBA@AA@@BBBBC?BABBA@:>>==9==6=///
@ATNG8:04637:03435
GATGGTAGTGTCAGTGCGCGTCGTCCAGAAGATCAGGAACTCTAGAAGAATTCAGATTTTTAACACGAGAGTAAACGTAAAAAGAAGGTTTTACAAGACTCACGTTAACAATATTGCAGCAGTACGCACACAATCGAAGCGCAGTAAGGATGGCTAGTGTAACTAGCAAGAATACCACGAAAGCAAGAAAAAGAAGTACGCTATTAACTATTAACGTACCTGTCTCTTCCGAAACGAATGAGTACGTGTGACGTACGTGAGCTACCATCGTTTATCGGAAAGTCT
+
BBAB?BCCBBBBBBBDCCCCBBBBB@DBC>BDCCCC@C<A@CCCBA=AD@B@B?>77777)8<>ABBBCCCBBA;@@;;:::*:D>D=BBB;BCC@CBBBDDCBB?B@CC?BBC<@AAACCBBECCCCDDBB>BCCD?BBBBBBAA>B?BBB?BBBBBABA?ABAAAA>BC?====?@777.9??;<>>>>1?D@B;::DDEAA:=:=?AA7;7;ABAB@BAAA??@<?=?AA9A9949BBCCCBBAAABBCCCCCCCCBBBBBC?AAA88828A@A?@D>CC=>
@ATNG8:04641:03433
GATGGTAGTATCTGTACTACGAGAGCCAGAAGATCAGGAACTCTAGAAGAATTCAGATTTTTAACACGAGAGTAAACGTAAAAAGAAGGTTTTACAAGACTCACGTTAACAATATTGCAGCAGTACGCACACAATCGAAGCGCAGTAAGGATGGCTAGTGTAACTAGCAAGAATACCACGAAAGCAAGAAAAAGAAGTACGCTATTAACTATTAACGTACCTGTCTCTTCCGAAACGAATGAGTACGTGTGACGTACGTGAGCTACCATCGTTATCGGAAAGTCT
+
888<3444449://///7779<<;;;:>==8==665:8<7:::/0/6466166::;=BCBB2B;??>>>AA@?>>597;>>??1@A=A:@@@7@AB>BBBBCCCCCACACDABBC?@@CBB@AACCCCCCDBB?BBBB?BBBABDAA=A>A;;7<CBA@@@A>ABCCDD?AA=@@@>BBBCD>???<>>===,=@<ABBBBA<<9+-)-3--)-4;;00:?@@@A>==+0,0>>3;00+/7>??BBBBCBBBA???@?@>?>@A>@=?777@@C?@@49:29@@A
@ATNG8:04635:03547
GATGGTAGTAGTACACTAGTCATACCAGAAGATCAGGAACTCTAGAAGAATTCAGATTTTTAACACGAGAGTAAACGTAAAAAGAAGGTTTTACAAGACTCACGTTAACAATATTGCAGCAGTACGCACACAATCGAAGCGCAGTAAGGATGGCTAGTGTATCTAGCAAGAATACCACGAAAGCAAGAAAAAGAAGTACGCTATTAAACTATTAACGTACCTGTCTCTTCCGAAACGAATGAGTACACACTCTCATATGACACTACCATCGTTATCGGAAAGTCT
+
::;@=;;<<<=A<<=;;;>;;?BBB<ABC>AA@@;;5;9?CBBBBC?BB?BA;;;@@CAC3B?BAAAAAA>:99/9@ABCCC1?@9=.99:&9BC?DCCCBBCBC@D@CC@CBB?BAAABBCGCCBCCDDBBABBA@=ABA?@?::6;=@;;:;BBB;<:BACCBBBF>AB?BBB>AA@@@9??>=@@@@?.=?9>888=<==;)//*/9::*/,/8>>?@BBBCBBB?B=BAD>BBB=??BCCCBBBBBBAAAA>>>@AAAAB8757@??B@887C?CF9::BB
@ATNG8:04639:03547
GATGGTAGCTCTGCTCTGACTCTCGTACTCATTGTTTCGGAAGAGACAGGTACGTTAATAGTTAATAGCGTACTTCTTTTTCTTGCTTTCGTGGTATTCTTGCTCGTTACACTAGCCATCCTTACTGCGCTTCGATTGTGTGCGTACTGCTGCAATATTGTTAACGTGAGTCTTGTAAAACCTTCTTTTTACGTTTACTCTCGTGTTAAAAATCTGAATTCTTCTAGAGTTCCTGATCTTCTGGGTCTACGCTCGTCGCGCTACCATCGTTATCGGAAAGTCT
+
555<9>=BB?ADBB;;;BBBCCDEDDAAABA@@AAA<AD;?=ABBABAA=@@@?>@C?CBBB?B7:5:A@@?=B7BCEED188:8=BD;??A@=@@A>AA?BCB???7::BBCBBB@A@@=?9>=@><=9939:;;:@?@>>=>>BA;;<@===8@@A000?C?ABABCCBBB9;:@@A3A9A9AABAB0ABABB9<;CGGHCCBB5;;;;*:BBCE@D@CB@BCCB@@@>@@EHABBD?BABB=AAA@@BBDAAAFBBACAAA=??ABC>BB<;9;D>CAAB
@ATNG8:04646:03507
GATGGTAGTGTCAGTGCGCGTCGTCCAGAAGATCAGGAACTCTAGAAGAATTCAGATTTTTAACACGAGAGTAAACGTAAAAAGAAGGTTTTACAAGACTCACGTTAACAATATTGCAGCAGTACGCACACAATCGAAGCGCAGTAAGGATGGCTAGTGTAACTAGCAAGAATACCACGAAAGCAAGAAAAAGAAGTACGCTATTAACTATTAACGTACCTGTCTCTTCCGAAACGAATGAGTACATAGATATACGTATAGCTACCATCGTTATCGGAAAGTCT
+
@<;A?CCCCCCBB@A@BBCBBBBBA<ABB?BCCCBB>B?BBCCCBB?CC?B@CAA9:998)9?ABCCCCCB999+9=?@@@@,@A=B<AAB9BDCBCCBBCDDCC@C?CC@CBC@BBBBBCCCCCCBBBBBB?BCCC>@ABBBBBB=B?B@A=ACBAAACC?CA@@@B?AC?BBC;??CCF=BA@<@@@??2@C?A;::@@@CA:?;?AAD;?;?CCAA>AAA???>494:AA=C@?>@BBBBBBCCCBBBCBAAAA??????@D=A<==B?>@@@<AA8A666
@ATNG8:04637:03550
GATGGTAGTGTCAGTGCGCGTCGTCCAGAAGATCAGGAACTCTAGAAGAATTCAGATTTTTAACACGAGAGTAAACGTAAAAAGAAGGTTTTACAAGACTCACGTTAACAATATTGCAGCAGTACGCACACAATCGAAGCGCAGTAAGGATGGCTAGTGTAACTAGCAAGAATACCACGAAAGCAAGAAAAAGAAGTACGCTATTAACTATTAACGTACCTGTCTCTTCCGAAACGAATGAGTACACATCGTCGTGTCGTGCTACCATCGTTATCTGAAAGTCT
+
A?@A@CBBCBCCCCBB?BA;96;<?@CBDACICD@@?@?BBBABAC@AA?A?A@?<=?=?.??ABBBBAA@?>>8=?>@@@@1@A=A<@@@7@BB?CCBBBCB@@<@?AA>BBB?BBBCCBBBCDCCBCCCC@CBBB?BBA?AA985;=B@@?ABCCBBBCACBBBBB@BB?BCE?AA???8=>>9===??.?A>BBB>AA==>:>:=???6;7;@BBC@AAAACBA?B?BBB=BBB?>??BBBBBBBB???DCBBAABAAABCE?BBBBB?CBBBBFC>BB?;
@ATNG8:04641:03596
GATGGTAGTATATCGCGTCGCTATCCAGAAGATCAGGAACTCTAGAAGAATTCAGATTTTTAACACGAGAGTAAACGTAAAAAGAAGGTTTTACAAGACTCACGTTAACAATATTGCAGCAGTACGCACACAATCGAAGCGCAGTAAGGATGGCTAGTGTAACTAGCAAGAATACCACGAAGCAAGAAAAAAGAAGTACGCTATTAACTATTAACGTACCTGTCTCTTCCGAAACGAATGAGTACACACTCTCATATGACACTACCATCGTTATCGGAAAGTCT
+
;55>9>BCCCCBBBBCFEDCEBBBBACBB?AAAA@B=B?CCDBB;;:;B?C?AA@??@?@0@?BCDBCCCC???6==?@???,?@=>4:;;&5@<<>CCBCBCCD@C@CC?CBA?ABDDDBBBCCCDCBBBC@BC@@>@CBCCB999;@C@@@@BBBCBBC?BCBBA?=@A>ADE@BB@@<>>><99::99%9>;>998??B<=:>=@?BC:=:=AB@@=@@@?@@A>B?BBC>CAA>ABDDCBBBCCBABBBB?>>BBBBBDAA>ABBBD?CBBB?BC<AAAA
@ATNG8:04644:03584
GATGGTAGTATCTGCACACTCTGTCCAGAAGATCAGGAACTCTAGAAGAATTCAGATTTTTAACACGAGAGTAAACGTAAAAAGAAGGTTTTACAAGACTCACGTTAACAATATTGCGGCAGTACGCACACAATCGAAGCGCAGTAAGGATGGCTAGTGTAACTAGCAAGAATACCACGAAAGCAAGAAAAAGAAGTACGCTATTAACTATTAACGTACCTGTCTCTTCCGAAACGAATGAGTACGAGAGAGCACACGTGTCTACCATCGTTATCGGAAAGTCT
+
944<9>BDDCCB;;;DCDGDHFCAB?AEC@CCBB;;8;?CBBCD@@=@B>@=?=======.?=ABCBBBDD??>8<?;;;;<.;D>C5;;;6;EE?BBCFCGDCC@C@BB?BCC<@@@>ACBBCCCCC@@@B>BBBA?BBB@BBBB@B>B@@>@BBBBBA@?BBB@@@=BB?BBB>@@<><5<75-22222$52+2A>>@A>>?7:4:=<=5:7:A@@@<AAAA=>>;A<>><3;@A>ABBB:::???AAACCCCBB@BBBDB@@<@BBBB>B@@@=@?8@>>>
@ATNG8:04635:03628
GATGGTAGGACGAGCGTCTGAGAGGTACTCATTCGTTTCGGAAGAGACAGGTACGTTAATAGTTAATAGCGTACTTCTTTTTCTTGCTTTCGTGGTATTCTTGCTAGTTACACTAGCCATCCTTACTGCGCTTCGATTGTGTGCGTACTGCTGCAATATTGTTAACGTGAGTCTTGTAAAACCTTCTTTTACGTTTACTCTCGTGTTAAAAATCTGAATTCTTCTAGAGTTCCTGATCTTCTGGATATGAGTGACTCGTGCTACCATCGTTATCGGAAAGTCT
+
45::7<@@;@@@A@:9;955:BAA?BC@AA;<6;@@B<AB?B>@ACCCCC@BCBCCBG@BB;;6;?C@AA>00/7279<<<+==/66==49:;9499>9?B6:;ACCCACCCBCBBB@CCC@C@CCAABAAC@EBCC@BBCBBBA000<<000<>;===;???C:??A999BBCBBBCIK<B>B>;;;;.;:9:D=AACCCCEBBB=@@@@0@@@CD>A?BC@BBBBBBB?B?BBBBBC?@@A?CCCCCCCCBA@@@@@BBBAA>AAAAD@BCBB?BB>BBBA
@ATNG8:04639:03600
GATGGTAGCACACGAGATCTCATCGTACTCATTCGTTTCGGAAGAGACAGGTACGTTAATAGTTAATAGCGTACTTCTTTTTCTTGCTTTCGTGGTATTCTTGCTAGTTACACTGGCCATCCTTACTGCGCTTCGATTGTGTGCGTACTGCTGCAATATTGTTAACGTGAGTCTTGTAAAACCTTCTTTTTACGTTTACTCTCGTGTTAAAAAATCTGAATTCTTCTAGAGTTCCTGATCTTCTGGGCAGACTCTCACACGCCTACCATCGTTATCGGAAAGTCT
+
AAAB?BBCBBCCBBBBBCDABAA<BDCCCDBB?BCCI?CB>B?AAACCCB@CBBBB@B@BBBC?@?@DCDCBBBB?B?A@A1A@=B>>>:?CB?=A9:8:@?BBBBBA?BCCBBA?B?BCD?B=ABCC?557=BF@><>>@<=;>@@@A???@@@<@?@<??;?=AAA=>>==?;?====2==A<?>DDE/AA988-8888@@==9=/87888$87:;70505A6ACB>?>@9=8=:::@A:>=>D;EB?>?>>?;;;=>AA=@>>;>@>>==B@@>:@A9@:::
@ATNG8:04640:03642
GATGGTAGTATCTGTCTACGAGAGCCAGAAGATCAGGAACTCTAGAAGAATTCAGATTTTTAACACGAGAGTAAACGTAAAAAGAAGGTTTTACAAGACTCACGTTAACAATATTGCAGCAGTACGCACACAATCGAAGCGCAGTAAGGATGGCTAGTGTAACTAGCAAGAATACCACGAAAAGCAAGAAAAAAGAAGTACGCTATTAACTATTAACGTACCTGTCTCTTCCGAAACGAATGAGTACGTGTGACGTACGTGAGCTACCATCGTTATCGGAAAGTCT
+
:<4;69==>>955<;;;C>B>BB@@>@CD@DC;<;>;>:==:485<9??<?8;>=;;?>>.?8@<<<>=?<9::2:?BBCCC5CB?B5;;;*9AB>BCCCBBCCC=@?@B?BBB@BBBBBCCBBBBBDDDDC?CCBB?BBBCAAAB>A?B@@=ABBCBCCB?BBBBBB?AA;8898<<9999+99:3999:::%9>=?979B<>>=1816;>?5:5:=A;;8;AA@@??<?@ACC>AAA?AAABBBBBBBBBBBBBBBBBBBBBBBB?C?@@C@CDA@=AC>CBBB
@ATNG8:04636:03683
GATGGTAGTATATCGCGTCGCTATCCAAAGATCAGGAACTCTAGAAGAATTCAGATTTTAACACGAGAGTAAACGTAAAAAGAAGGTTTTACAAGACTCACGTTAACAATATTGCAGCAGTACGCACACAATCGAAGCGCAGTAAGGATGGCTAGTGTAACTAGCAAGAATACCACGAAAGCAAGAAAAAGAAGTACGCTATTACTATTAACGTACCTGTCTCTTCCGAAACGATGAGTACTATAGACTATCTGAGACTACCATCGTTATCGGAAAGTCT
+
@<8?5:=ACBBBDDFGBBBCECCCD<?@;@?@;;9<A?CBCBCCC@BB@B>AA;;;;;.;49>@556===;;5;:00000'00)/59;;(0/85:@==@A@BC?C?CA<A@@<><><<<@@@=>>@??AA<AA??7::<>=?::5;;>>@?B???BBCC?BBCC?>;>>;?AB?C>:;>5:00,0@@@A0=@:;=<<A?==<:?=;<<=A=AB?>><AAA>:::<A=A@@6:000<<<000@A@@@AA=>>A=AB>>AA@@;>>AAA>AA@@>A@;@B>?
@ATNG8:04637:03677
GATGGTAGTGTGTCTCTGAGAGTAGTACTCATTCGTTTCGGAAGAGACAGGTACGTTAATAGTTAATAGCGTACTTCTTTTTCTTGCTTTTCGTGGTATTTCTTGCTAGTTACACTAGCCATCCTTACTGCGCTTCGATTGTGTGCGTACTGCTGCAATATTGTTAACGTGAGTCTTGTAAAACCTTCTTTTTTACGTTTACTCTCGTGTTTAAAAATCTGAATTCTTCTAGAGTTCCTGATCTTTCTGGTAGAGCGTGCATATATCTACCATCGTTATCGGAAATTCT
+
88885:<BABABAA@@ACCBBBCCBB@@AA<<6;@AC=BCHD@CCCCCCC?>@@;;799AB@B?B@BCCAB;:;A>;;;;;*;;49>@@@4@A;;5;;<;0<;4;AA@@A=ACIFCCCC@CCC?B@CCCBCEBA=@@@@<ABBBBBBBBBCCDCEDD@A@A@@@>@?BABBBBCBB?A;;;;6;>C>@AAAAA'@BBBC;B@BBBBBB;;;/;AAA,@AABC?A>AE@BBBCAAB?B?BBBC;;<0<@C@BCDECCBBCCCCCCCCCAAA?BBCCD>@@@B?BB9?;>8
@ATNG8:04638:03651
GATGGTAGCTCTGCTCTGACTCTCGTACTCATTCGTTTCGGAAGAGACAGGTACGTTAATAGTTAATAGCGTACTTCTTTTTTCTTGCTTTCGTGGTATTCTTGCTAGTTACACTAGCCATCCTTACTGCGCTTCGATTGTGTGCGTACTGCTGCAATATTGTTAACGTGAGTCTTGTAAAACCTCTTTTACGTTTACTCTCGTGTTAAAAATCTGAATTCTTCTAGAGTTCCTGATCTTCTGGTGTCTGATCTGTATCACTACCATCGTTATCGGAAAGTCT
+
:><<055<<<::;=45;>666>@@@CC@@;;;5::<<14;4439;999::.559;:.5.55546<8==><<///72//////#/9)44>>4<<99.55727;2///9:<6<<===;9727//)/)/::9;;==7;;:=8>666===?BBBBC??@B>AAF?CA>?;@>;95;;<:5:9977+7)--777'--/77)5599;;;;;@:@@?@+==<<<49499.444566>:<9>;;;;=9<<<8<///977;;999////<::::<;;>>0554:-33(3333
@ATNG8:04638:03687
GATGGTAGAGAGAGCTCTCTCATCGTACTCATTCGTTTCGGAAGAGACAGGTACGTTAATAGTTAATAGCGTACTTCTTTTTCTTGCTTTTCGTGGTATTCTTGCTAGTTACACTAGCCATCCTTACTGCGCTTCGATTGTGTGCGTACTGCTGCAATATTGTTAACGTGAGTCTTGTAAAACCTTCTTTTTACGTTTACTCTCGTGTTAAAAATCTGAATTCTTCTAGAGTTCCTGATCTTCTGGTGTCTGATCTGTATCACTACCATCGTTATCGGAAAGTCT
+
@:>C?CDBCCAABBBBBCHCCCCCCCCECCAA?ACCC>BB?B@DDBBBBB?BBDCB?B?BBCB?B=ABCBBBBBC<87787(9?8?87982:ABB@BBB@BC>==>CBB@BBBBB>AA9==A;A:?>>>;;;>;AAAA8<<>>>@@@>>???>===:8::=@@<@;>>>==@AAD<@??@?3?<>;@@AAA.AA9994855///=98=:>CBB/@;;;>:>;;;7;@?A=>>=@;??=><=6::A;??@@@@@@@@A@@@A@@@?A=D>>::7:?996==4;///
@ATNG8:04639:03676
GATGTGCAATGAGTGTATCCAGAAGATCAGGAACTCTAGAAGAATTTCAGATTTTTAACACGAGAGTAAACGTAAAAAGAAGGTTTTACTAAGACTCACGTTAACAATATTGCAGCAGTACGCACACAATCGAAGCGCAGTAAGGATGGCTAGTGTAACTAGCAAGAATACCACGAAAGCAAGAAAAAGAAGTACGCTATTAACTATTAACGTACCTGTCTCTTCCGAAACGAATGAGTACGATGAGAGAGCTCTCTCTACCATCGTTATCGGAAAGTCT
+
CCBDDCCC?CBCCCBCECC@CDCA;::<;;5;8=A?A@CC=BB5;;(44555555$46;<<=<<<A<?<98334999':>;>:>>A2>655=>955===BB>B=?>:=7807=;;@@<<=BBBBAAA?5;@A@=:::CABBB?B@ACB?BBBBBBBB@BAAA@@=@B=ABB<@@@@@;@B@;9::::)9@>@??BBBBAB>A=@;;;,0+0>=:><>AAAABA=@====48;;>@@???AACBBAAABBBBB::9AABCCB?>888;:A????CB;B:::
@ATNG8:04645:03690
GATGGTAGATACTCGCTGATACACCCAGAAGATCAGGAACTCTAGAAGAATTCAGATTTTAACACGAGAGTAAACGTAAAAGAAGGTTTACAAGACTCACGTAACAATATTGCAGCAGTACGCACACAATCGAAGCGCAGTAAGGATGGCTAGTGTAACTAGCAAGAATACCACGAAAGCAAGAAAAAGAAGTACGCTATTAACTATTAACGTACCTGTCTCTTCCGAAACGAATGAGTACATAGATATACGTATAGCTACCATCGTTATCGGAAAGTCT
+
::;>7<<AAB=====>@@CCCBCCD?CCC@BBCA@@=@=@@ABAAA>AA=A;>>>9999+78=?=A@BBBCDE=@?;;;;.:B;@299,5;<7;<<=>>>699<9909@@?A@@?BBBABAFBAACBA<00009<:79;<9=9>3==<5::@@BABB?A@@?9929=99:939@BCE>BBB????<<,=:4:==AAA???7;7;>>A7;6;B@@@?AA???@A?B>BAB<@@@?999BAABB@?@FB????>?>=>==>AA<>;977/8:==:?A9A;;;
@ATNG8:04635:03748
GATGGTAGCTCGCTGATGATATCTCCAGAAGATCAGGAACTCTAGAAGAATTCAGATTTTTAACACGAGAGTAAACGTAAAAAGAAGGTTTTACAAGACTCACGTTAACAATATTGCAGCAGTACGCACACAATCGAAGCGCAGTAAGGATGGCTAGTGTAACTAGCAAGAATACCACGAAAGCAAGAAAAAGAAGTACGCTATTAACTATTAACGTACCTGTCTCTTCCGAAACGAATGAGTACGTGTGACGTACGTGAGCTACCATCGTTATCGGAAAGTCT
+
::99.5=:99@966@CCCDCCCC<<26BB=BCBBAB>B=@@@:;9C@CC?C<?=>::999(:;>>??@?AA9992:@CAAAC0BA=C5;;;*9@A?CBBABCCCC@B@DD@CCC>AACCCCDBCAABBCBBB>BC;::;BCDBB@?=@?B@@=@@@@BBBB?BBBBAA>@A<A@A<@B???:>A?>AABBB3?A=A>==AAABA3738><>1819>@@@?AAAA@@@;?9>A@9?9949AAABEFE???AABBBDCDCCCDBAA@;@A???<@@=@>A@;A;;;
@ATNG8:04641:03737
GATGGTAGTCTCAGATAGTCTATAGTACTCATTCGTTTCGGAAGAGACAGGTACGTTAATAGTTAATAGCGTACTTCTTTTTCTTGCTTTCGTGGTATTCTGCTAGTTACACTAGCCATCCTTACTGCGCTTCGATTGTGTGCGTACTGCTGCAATATTGTTAACGTGAGTCTTGTAAAACCTTCTTTTTACGTTTACTCTCGTGTTAAAAATCTGAATTCTTCTAGAGTTCCTGATCTTCTGGGTCTCTCTCTCACGCACTACCATCGTTATCGGAAAGTCT
+
B@=@?B@@@BDCCDCCCCCCCCCABADCCA99:;BCC>CC@CACBCCCCA<A@@00)0399:C?B?@@BC=C==F?CCCCC2AB?BBCC>AA@A=@<;5;@A@CCCC@BBDDCCCC?BBB?A?CDBBBCBB@BCCC@CAAABCB@@@@@@@@AA>BBB@BC@C=@:;;AABDD@;;;CC7B=A;::::;(:@BBC9:;CBDBCCCC>BAAA0@@@AB?B?BD@CCBBCCC?B@BBACCD@C@AA<AAABC@@@B@@@;;;@@@B?B;;<C?DCBD@BC>BBBB
@ATNG8:04645:03726
GATGGTAGCTCGCTGATGATATCTCCATAAGATCAGGAACTCTAGAAGAATTCAGATTTTTAACACGAGAGTAAACGTAAAAAGAAGGTTTTACAAGACTCACGTTAACAATATTGCAGCAGTACGCACACAATCGAAGCGCAGTAAGGATGGCTAGTGTAACTAGCAAGAATACCACGAAAGCAAGAAAAAGAAGTACGCTATTAACTATTAACGTACCTGTCTCTTCCGAAACGAATGAGTACTGTATCTATGTGTGCGCTACCATCGTTATCGGAAAGTCT
+
:55C;>CAA?<<?CCEDCBCCCCCC@BBC?BA@@@B?B?CBBBBBB?BB<@>ABBBACDD3C?BBBBBBAA@A@;??@CCCB5BA>C5;;<-;CC>BBAA@@ABC@C@AB@CBB>@?B?AACGDBBCBCBBB@EAA@=AAAAA@AB<@<@@@=@CCCCCCDAAAADBB@BB@BAA=A?8882733475667(5;8=688AA>88599>>88185;DCBC@CCBBBBC?B>AA@9@995:CBBBBBBBBBBBBBBBCA???AAA@@<@???@<>>??<@@9@==>
@ATNG8:04636:03793
GATGGTAGTAGTACACTAGTCATACAGAAGATCAGGAACTCTAGAAGAATTCAGATTTTTAATACGAGAGTAAACGTAAAAGAAGGTTTACAAGACTTACGTTAACAATATTGCAGCAGTACGCACACAATCGAAGCGCATTAAGGATGGCTAGTGTAACTAGCAAGAATACCACGAAAGCAAGAAAAAGAGTACGCTATTAACTATTAACGTACCTGTCTACTTCCGAAACGAATGAGTACTACTCTCAGAGACACACTACCATCGTTATCGGAAAGTCT
+
9988477995:5:;;<=AC>>/////7727;;A99166<;;666>9>?:<8<;:44444$4.488::9::8880334444&4:5:.55)555.5;=<9===<8<:<@=B;;6;DA@@BABAAA@B???C?B@BA?BBA@@C@C?A?AAC?CAA@BAA@?BABCBC@BD?AAB@AAACC>CC>6/00/0$//////3;;::6:>BA99569BBGBA>=<>9/./5270556.5>@:>>>;AA::9CCCCBDBCCBBBCCCABB@CBCCC?B@@@=AA:@@@@
@ATNG8:04639:03772
GATGGTAGCGCGACGAGCGTAGACCCAGAAGATCATGAACTCTAGAAGAATTCAGATTTTTAACACGAGAGTAAACGTAAAAAGAAGGTTTTACAAGACTCACGTTAACAATATTGCAGCAGTACGCACACAATCGAAGCGCAGTAAGGATGGCTAGTGTAACTAGCAAGAATACCACGAAAGCAAGAAAAAGAAGTACGCTATTAACTATTAACGTACCTGTCTCTTCCGAAACGAATGAGTACGAGAGAGCACACGTGTCTACCATCGTTATCGGAAAGTCT
+
A@AB@BCBBBBCCCBBBBBBCCCBB=BDD?BCCDB9:9=@@CDEDD@CB>A>?>B::999*:>BCDCCCDG;;;0;A;;;;;';D<D4999&9BA:>BABDCC@?>@ABB?ACC?CCAACCCCBBBCBBBDGADDAA?ACBBABBB?B@CA@>@CCBCBCD?CCBBBB@AA>@BB?BBBBA:AAA>@@@@@2AC?B?>>CBBBC<><:?>?3737ABBB@BBBBABB?A?ADD=CA@>?BBBBDBB>==A@BBBB@BBBBBBBBB@BAA=C@BBAA>AD;A>>>
@ATNG8:04640:03777
GATGGTAGTGTGTCTCTGAGAGTAGTACTCATTCGTTTCGGAAGAGACAGGTACGTTAATAGTTAATAGCGTACTTCTTTTTCTTGCTTTCGTGGTATTCTTGCTAGTTACACTAGCCATCCTTACTGCGCTTCGATTGTGTGCGTACTGCTGCAATATTGTTAACGTGAGTCTTGTAAAACCTTCTTTTTACGTTTACTCTCGTGTTAAAAATCTGAATTCTTCTAGAGTTCCTGATCTTCTGGGTCTACGCTCGTCGCGCTACCATCGTTATCTGAAAGTCT
+
BBCB?BBBDDDDCBBBCCEDCBBBCCB@@?::6;@@B>CE@C?BBBCCCD@CCCBC>B@CCCC@CACCCCCCCCC?::9:9*9C>B:9;8;CBB@CCC?BB6;:;BBCACCBBBDDD>BBC?B?CCDDCBBB?BBBB@CCCCBBBBGBAABBBBC?CCC;;:@C>@@CBBBDBA<A;;;;.;>A=;;;;;*;ABAA;ABBBBBBBBB@BEEE5CBCCD@B@BEHHDBAABDAF?BCBBCC@CBCC>CFBABCBCCCBBBBBBCBB?BBABB?CCCCDDD<@@BB
@ATNG8:04642:03764
GATGGTAGTGTCAGTGCGCGTCGTCCAGAAGATCAGGAACTCTAGAAGAATTCAGATTTTTAACACGAGAGTAAACGTAAAAAGAAGGTTTTACAAGACTCACGTTAACAATATTGCAGCAGTACGCACACAATCGAAGCGCAGTAAGGATGGCTAGTGTAACTAGCAAGAATACCACGAAAGCAAGAAAAAGAAGTACGCTATTAACTATTAACGTACCTGTCTCTTCCGAAACGAATGAGTACTACTCTCAGAGACACACTAATCGTTATCGGAAAGTCT
+
AAAB@BBBCCCCBBCCBBCBDEBCB@BBCACCECBB@B?@ACCCCC@CC?B=???88878)9<A@@AA@AA>>?598;:;;;*;B>B5;;;-;BB>BCCBBBBBEAE@BB@BCD?AABBDCCCCCCCCCBBB@BB@@=@AABBBBB?B?BBB@BCCBBBBG>??BBCC?CA?BBB>AABBC>CAA=@A@@A2A@<@>==@@BBB8;8;=AB<?;?ACCC?CB@????=A>BCD>BBD>ABBBCCCCBB999BBBABA>=>>???<@@@B?BCAB699/::::
@ATNG8:04644:03777
GATGGTAGGTGCACATGAGTGTATCCAGAAGATCAGGAACTCTAGAAGAATTCAGATTTTTAACACGAGAGTAAACGTAAAAAGAAGGTTTTACAAGACTCACGTTAACAATATTGCAGCAGTACGCACACAATCGAAGCGCAGTAAGGATGGCTAGTGTAACTAGCAAGAATACCACGAAAGCAAGAAAAAGAAGTTACGCTATTAACTATTAACGTACCTGTCTCTTCCGAAACGAATGAGTACGATGAGAGAGCTCTCTCTACCATCGTTATCGGAAA
+
777;69;A:;;;=<<<@;9555554.4;<7444448.4.4:9955625>8=144>99999$56;:555///999////9:::(//)/2999+44469445:889:7;7<=9=BB?BBB9:;B@@@CAA;@?><A<45.4::88:34-54944.49=<<<<A258>?@=7><5;83,3877818::666666'683//(/;86799)/).557(.).6@@A9@:0////)45<<=4::;7999<:8;773377<<<99999877572+225696;=4/+/;(
@ATNG8:04645:03792
GATGGTAGTACATGGATAGACGACACCAGAAGATCAGGAACTCTAGAAGAATTCAGATTTTTAACACGAGAGTAAACGTAAAAGAAGGTTTACAAGACTCACGTTAACAATATTGCAGCAGTACGCACACAATCGAAGCGCAGTAAGGATGGCTAGTGTAACTAGCAAGAATACCACGAAACAATGAAAAAGAATGTACGCTATTAACTATTAACGTACCTGTCTCTTCCGAAACGAATGAGTACGAGAGTCAGAGCAGAGCTACCATCGTTATCGGAAAGTCT
+
<<<<=554994455.4999;:8///<8<<<8>>666>9=:=>>@@@?5;918-3:<55555$5.55<<;555555)5:4444&5<7<.55)555.5555999:<8<7<;85559>=9::555:455<<<<<7:555.55556==A:A:>;@7?>@@@5658<;;;43-4428==84//8:.//(//6888)//*3;333::<<<6:4:///)/2777//)59;455<8<:>>>7===255<554;;98334888::>><855---(-,,-8*///8,22-2...
@ATNG8:04634:03825
GATGGTAGTGTGTGCTCTGAGAGTAGTACTCATTCGTTTCGGAAGAGACAGGTACGTTAATAGTTAATAGCGTACTTCTTTTTCTTGCTTTCGTGGTATTCTTGCTAGTTACACTAGCCATCCTTACTGCGCTTCGATTGTGTGCGTACTGCTGCAATATTGTTAACGTGAGTCTTGTAAAACCTTCTTTTTACGTTTACTCTCGTAGTTAAAATCTGAATTCTTCTAGAGTTCCTGATCTTCTGGACGACGCGCACTGACACTACCATCGTTATCGGAAAGTCT
+
444;.45:97;7///:9<>;@@:55@=@=>A@<79;9@499;@4955<@>?:;?@><=A?B@BB?B?B@@@?@@BB@BBDDD1CC<A;9:,999@=@@C=@A99:BCCCBCBCBBBBB>BBCAE@CCDC<;;;?BBBB>BDICCBECCCGCD@@A@:@?@=@B?B?B;<;@@@@D?@@@@A4@4;4;;;;;*;;;CD=A;;:A:9999=2955&55455.57<;8665:::;0505:<===9<5516;565>99555556;;;>==9669@A<@BB=8=@8>>99
@ATNG8:04638:03814
GATGTAGGAGACACGTCGCACACGTACTCATTCGTTTCGGAAGAGACAGGTACGTTAATAGTTAATAGCGTACTTCTTTTTCTTGCTTTCGTGGTATTCTTGCTAGTTACACTAGCCATCCTTACTGCGCTTCGATTGTGTGCGTACTGCTGCAATATTGTTAACGTGAGTCTTGTAAAACCTTCTTTTTACGTTTACTCTCGTGTTAAAAATCTGAATTCTTCTAGAGTTCCTGATCTTCTGGTGTCTGATCTGTATCACTACCATCGTTATCGGAAAGTCT
+
AAAAA<G@EDBBCBBBCBBBBBBA@@@AAAA?BGCE>EJ?A?ABBBDGE?BCBBB?B@BBBC?B?BBBADB@:@8;<<;<)<@8@@@A<AABC@BBA@CC@999CBA?BBBBBB@@<@@A:?:?>@<<:8:<A@@@:<<A9667<<<AAB788B=@@@<@@<@:=>???@@@B:>8888,8:@:=====+=@766.777///<76;<ADDD.;==>?5;29:4;==>=<=:=:>>??>>;9;=6///99:=;;;@@@@@C???F=BB>>><>AAA<AD9>>>@
@ATNG8:04639:03808
GATGGTAGTATATCGCTCGCTATCCAGAAGATCAGGAACTCTAGAAGAATTCAGATTTTTAACACGAGAGTAAACGTAAAAAGAAGGTTTTACAAGACTCACGTTAACAATATTGCAGCAGTACGCACACAATCGAAGCGCAGTAAGGATGGCTAGTGTAACTAGCAAGAATACCACGAAAGCAAGAAAAAGAAGTACGCTATTAACTATTAACGTACCTGTCTCTTCCGAAACGAATGAGTACTGTATCTATGTGTGCGCTACCATCGTTAATCGGAAAGTCT
+
;59@7@CCBABDCBBBBCHCCCDDACCC?AABCCC@C@CABBBBB?BD?B?BCBAAAAA2@?BBBBBAAACCC:AB;;;;;*;A>A5;;;-;CC?CCBBBDBBB?B?AA?BCC@A??BCCDDCBBBCCCCD?CAAC?AABBBCAA>B@C;;:;CCCCBBC@CCBBBB@BC@BAB@DCBAA;A?;6;AAAA/A@=A;;;??@=>:=:>>::7:;@@DBB?BBCBBBB9:99DD;B:97:AAA:99B???@@@???>A@@>=<?;<675333(.(/7:59945557
@ATNG8:04641:03803
GATGGTAGCATCATGCATATCTCACCAGAAGATCAGGAACTCTAGAAGAATTCAGATTTTTAACACGAGAGTAAACGTAAAAAGAAGGTTTTACAAGACTCACGTTAACAATATTGCAGCAGTACGCACACAATCGAAGCGCAGTAAGGATGGCTAGTGTAACTAGCAAGAATACCACGAAAGCAAGAAAAAGAAGTACGCTATTAACTATTAACGTACCTGTCTCTTCCGAAACGAATGAGTACTGCGTCTCACTCTCGCCTACCATCGTTATCGGAAAGTCT
+
@>:@?@A?CBBCCCCCCCCBBCBDD?BBB?CCBBBB@B?CCDBBAB?BC?A?BAC===>?)=6BBBBBBBBBDC9??:;;;;$9<7<2555&5<<9>>>CDEDCC?B?BD@CCC?BBC@@ACCCCBBBBBBDA@AAC>A@CCCBAA>B@CAB?BCBDBBBB?BAAABB@BB@AAA?BDCCD>BBB>AAAAA3AB?A999B>?>@4:7;>AA6;7;ACBC@BBCCAA@597:BD=BBC?BBBBBBCDBBBA@ADAAABBBBCACCC?BBBCB?CBBB@BB=B?>>
@ATNG8:03987:01282
GATGGTAGCAGACGTGACAGAGCGCCAGAAGATCAGGAACTCTAGAAGAATTCAGATTTTTAACACGAGAGTAAACGTAAAAAGAAGGTTTTACAAGACTCACGTTAACAATATTGCAGCAGTACGCACACAATCGAAGCGCAGTAAGGATGGCTAGTGTAACTAGCAAGAATACCACGAAAGCAAGAAAAAGAAGTACGCTATTAACTATTAACGTACCTGTCTCTTCGAAACGAATGAGTACTACTCTCAGAGACACACTACCATCGTTATCGGAAAGTCT
+
AAAB?BCCCCCCBCCCCICCDCCBC?CCC@CBBAAA@B@BBBAAAC?BB?B?@@>99999(:;@BDCCCAABBB>?ACCCCC5BD>C4;;;*9AA9;A<=@@C=B?B@BC?BBB?BBBBBBBBCCDCCCCAA=BCCC?BBBB@??@<@<A@@>BCCCCCCB?ACCCCB>@@?BAB;??8992:>@;88888(8>:>=>=?>=;:0718>>>1918>AAB?BBBBCAA=@A@@:AAA>ACCCBAABBBBCCCBA@A@CCAA>AAA=AAAAA<?=:9077)8:::
@ATNG8:03999:01280
GATGGTAGTATATCGCGTCGCTATCCAGAAGATCAGGAACTCTAGAAGAATTCAGTTTTTTAATCACGAGAGTAAACGTAAAAAGAAGGTTTTACAAGACTCACGTTAACAATATTGCAGCAGTACGCACACAATCGAAGCGCAGTAAGGATGGCTAGTGTAACTAGCAAGAATACCACGAAAGCAAGAAAAAGAAGTACGCTATTAACTATTAACGTACCTGTCTCTTCCGAAACGAATGAGTACTACTCTCAGAGACACACTACCATCGTTATCGGAAAGTCT
+
///>;=066=;;;;;;=><<>9555044<75559994;49;<9:6A?B@>@<::9;;<<<&;1338444<<:;;;1:9;;?>?,?@;@4:9909@A:@AABBBA@@;A=;;7:CC=9:8@B;;;HCCCDCA>>?0000::::>>>>B?@;@00+/:>>??AC>?>??@@<><9?BB798AAA8@9928<<<</9;3:688;;:;<8<6====<@:=>CBB@CBABA::306;;=5=00+00;;<=>?>?A@@A777B=988997775::<<>:>>?A8>>8>?@?
@ATNG8:04002:01297
GATGGTAGCGAGCGAGTGTGTATACCAGAAGATCAGGAACTCTAGAAGAATTCAGATTTTTTAACACGAGAGTAAACGTAAAAAGAAGGTTTACAAGACTCACGTTAACAATATTGCAGCAGTACGCACACAATCGAAGCGCAGTAAGGATGGCTAGTGTAACTAGCAAGAATACCACGAAAGCAAGAAAAAAGAAGTACGCTATTAACTATTAACGTACCTGTCTCTTCCGAAACGAATGAGTACAGAGAGTACGATATGTCTACCATCGTTATCGGAAAGTCT
+
CCBB?BCCCFBBAABACCCCDCBBB@CCC?CCCAAA?B>AABCCBB@BB?B?BAB@@@@@@(@?CCECCCCDBBB>BBGFGEE1BA>B5;;09::7;;;==BBCC?B?BB>AAB?BBBBCDCCCCCCCCCCCACCBB>AACBBBBB=A=ABB?DCBBCDBB?BCCB?><?B?BCC?AA999,9=<99999::%:@;@:9:BB<==,/*/;;91716>CCCACAAAABA<@>ACB=B@@>@BBBCCBB?@@ACCACABA@@@BBBBB>B@@AA:==AA<@@9>:78
@ATNG8:04007:01286
GATGGTAGTAGTACACTAGTCATACCAGAAGATCAGGAACTCTAGAAGAATTCAGATTTTTAACACGAGAGTAAACGTAAAAAGAAGGTTTTACAAGACTCACGTTAACAATATTGCAGCAGTACGCACACAATCGAAGCGCAGTAAGGATGGCTAGTGTAACTAGCAAGAATACCACGAAAGCAAGAAAAAGAAGTACGCTATTAACTATTAACGTACCTGTCTCTTCCGAAACGAATGAGTACATAGATATACGTATAGCTACCATCGTTATCGGAAAGTCT
+
;??<7555<<;@;>>>;;;;;:549<=:9.5>9:99.55:=9;<:?;9549>>@@A????.?<@?;?AA?<@??8@@BBEED1AA=@4;;;&9BD?BCAB<BD@A?BAFF>@@C@BBAABCCCCCCCCCCBB?BBBB@BBBBBBAA6;5;;;7;AABC@?@@BCCBBB?BA?AAA>AAABB=897;89:;;+9>9?789@@@AB:=:=@>>:><A8;;B?B@@@@@?=@=?BF>BEC>???CBBBBBBBCBB?B888>>>AAAAA=?>>>B?BDCB<A@8====
@ATNG8:04009:01299
GATGTATATCGCGTCGCTATCCAGAAGATCAGGAACTCTAGAAGAATTCAGATTTTTAACACGAGAGTAAACGTAAAAAGAAGGTTTTACAAGACTCACGTTAACAATATTGCAGCAGTACGCACACAATCGAAGCGCAGTAAGGATGGCTAGTGTAACTAGCAAGAATACCACGAAAGCAAGAAAAAGAAGTACGCTATTAACTATTAACGTACCTGTCTCTTCCGAAACGAATGAGTACACATCGTCGTGTCGTGCTACCATCGTTATCGGAAAGTCT
+
ABA@B<BAACBCBBBBBCCBB@A@AABCBBBB?AADDECCCC=@@=<9<000@@@@0F:=088ACA@<8<7<?BBLEE2BB@E5;;;.;AB?CCCCBBBCA?A?CC?@@??AAA@A;;<DBC;;;;BB?BBAA>????@AA@=B@B@@>ACBBBDBB@999B@@<AA=@AB>AB@>>1888:?@EDD/AA<@;;;>BA@@;?<888@<@;@@AAA>@@AA@>;,0,0>>*0/<;?>:==<>AA>>:;=BB@;?<<377;;?8@@@BD?><>D?DH<??==
@ATNG8:04010:01304
GATGGTAGCATCATGCATATCTCACCAGAAGATCAGGAACTCTAGAAGAATTCAGATTTTTAACACGAGAGTAAACGTAAAAAGAAGGTTTTACAAGACTCACGTTAACAATATTGCAGCAGTACGCACACAATCGAAGCGCAGTAAGGATGGCTAGTGTAACTAGCAAGAATACCACGAAAGCAAGAAAAAGAAGTACGCTATTAACTATTAACGTACCTGTCTCTTCCGAAACGAATGAGTACGATGAGAGAGCTCTCTCTACCATCGTTATCGGAAAGTCT
+
BBDDADCBBCCCDBCBBBCBAACCC?ABB?CCC@@A@B?BBBBBBC?AA>B??>>89999$34<==GGDBC>>?9?A@AABA2AA>B5;;;*:@@7;A<=?CCCD@B?AB?BBB@BBBBBBBBCCECDCCCC?CFBB?BBCBAA@@<@=BA@?BCCCCCCC?CCACAA>AA>BBB=@@==>7??=;=;;;:.;>:?877AAABA:>:>BAA7:6:BCCC=BBCB@@@=?=?BA9A999:BBCCCBBBABBBBBB?@>>>>?===>9>@@AC?BB@@<??3::<<
@ATNG8:04015:01295
GATGGTAGTATATCGCGTCGCTATCCAGAAGATCAGGAACTCTAGAAGAATTCAGATTTTTAACACGAGAGTAAACGTAAAAAGAGGGTTTTACAAGACTCACGTTAACAATATTGCAGCAGTACGCACACAATCGAAGCGCAGTAAGGATGGCTAGTGTAACTAGCAAGAATACCACGAAAGCAAGAAAAAGAAGTACGCTATTAACTATTAACGTACCTGTCTCTTCCGAAACGAATGAGTACTACTCTCAGAGACACACTACCATCGTTATCGGAAAGTCT
+
?:<>9=CCCCBCCIIECCCCCBBBE@CCC@CCC;;;@B@CDCCCBD@DC@C?@@@@@@@@2A=??BBBBABBBC=??@@@@@1BCCD=BBB;BFJBCBBCCDCBC>A?BB?CCC?BBBCCCCECCCCCCCCC@BBBB@BBBCAA@@9@=A::7;C@@?BCB?CCBBBB?BA>BA@<>@999+7<94889::+8>9@789AAA@@;@<@@AA3818=AAC@BBBBBBB9?;:99/:@@<ABBBBBBBBBCCCC???BAAAAB@@@@=@???D===<=7==-////
@ATNG8:04019:01311
GATGGTAGGCGACATACATACGCGCCAGAAGATCAGGAACTCTAGAAGAATTCAGATTTTTAACACGAGAGTAAACGTAAAAAGAAGGTTTTACAAGACTCACGTTAACAATATTGCAGCAGTACGCACACAATCGAAGCGCAGTAAGGATGGCTAGTGTAACTAGCAAGAATACCCCGAAAGCAAGAAAAAGAAGTACGCTATTAACTATTAACGTACCTGTCTCTTCCGAAACGAATGAGTACCTCTCAGACGCTCGTCCTACCATCGTTATCGGAAAGTCT
+
;55=.44?8@A>A@=@>BCGBAABB8;;CABBBA@@<@@AABBABA@BD@C?AABDEDDD5B?BCCGJCCBBBC=B@AACBC2CE@C5;;;-;BC?;;;CCCDCB?B@AA>ABB@A@BBABBBBBDCCCCDF@BBBB=A@AAAABB>B?C;;9;CCBBBAA@DCCBBB@BA<A>;;;5;>>70006;;:::,..*/888555==/7038981917<<88079=9677)/)/57.77707>@@8889>@8:8>?>>>====?=AAB:==>>B=BB>>;?A6;;>>
@ATNG8:04019:01322
GATGGTAGTGTGTCTCTGAGAGTAGTACTCATTCGTTTCGGAAGAGACAGGTACGTTAATAGTTAATAGCGTACTTCTTTTTTCTTGCTTTCGTGGTATTCTTGCTAGTTACACTAGCCATCCTTACTGCGCTTCGATTGTGTGCGTACTGCTGCAATATTGTTAACGTGAGTCTTGTAAAACCTTCTTTTTTTACGTTTACTCTCGTGTTAAAAATCTGAATTCTTCTAGAGTCCTGATCTTCTGGGATGTGTGCGCAGTGCCTACCATCGTTATCGGAAAGTCT
+
BCBC@CBCBB@@ACBDCCBBBCBBCBBCCBBC?BAAA<AD@B?ACCCCCC?CBBBB=B@CCCC?C?ECCCAAA@@;999999$;@;@<;;0;CAA<AAA=;<7<?@C;;:;ECCCCCC@CCC>?>@CB@@CA@;?B@A<ACCCBBBCCCDCCCABB?BDD@@@>@?BBBCBCCCC@BCCCC9B;@<:999999#:B?@A>BCDCECCBBB@CDED2DBBBC=A=A@=@CCCCABA@CAABCE@B99949999BCDCBBBBBAB?BCC@BBBBC?CCCH?CC=B@@@
@ATNG8:04023:01284
GATGGTAGCTATACGTATATCTATGTACTCATTCGTTTCGGAAGAGACAGGTACGTTAATAGTTAATAGCGTACTTCTTTTTCTTGCTTTCGTGGTATTCTTGCTAGTTACACTAGCCATCCTTACTGCGCTTCGATTGTGTGCGTACTGCTGCAATATTGTTAACGTGAGTCTTGTAAAACCTTCTTTTTACGTTTTACTCTCGTGTAAAATCTGAATTCTTCTAGAGTTCCTGATCTTCTGGGATGTGTGCGCAGTGCCTACCATCGTTATCGGAAAGTCT
+
AABB?BBB@?;CCDCCCCCCCCCBCBCBCC::9;AAA;AA=A?BCCCDCC?BBBBB?B?CBBB?C?@@ABBBBBB@BBBBB3@@?A???9?BBB?BBC@BB>AABBBB??@>AAA>>:>8868=@@>??>>>:>>>A688@;88889=>>@>>>A<:;:=AA<A<A?;;;;=//)/7676-67>:88888(/<6666-3-----6997878(2999:6:3770799::<<8<8<>?:::+--66.6332=--/:::;>>>:>>>;<=<>A<@@@@:>=5=@96
@ATNG8:04023:01295
GATGGTAGTGCGTGAGAGAGAGACCCAGAAGATCAGGAACTCTAGAAGAATTCAGATTTTTAACACGAGAGTAAACGTAAAAAGAAGGTTTTACAAGACTCACGTTAACAATATTGCAGCAGTACGCACACAATCGAAGCGCAGTAAGGATGGCTAGTGTAACTAGCAAGAATACCACGAAAGCAAGAAAAAGAAGTACGCTATTAACTATTAACGTACCTGTCTCTTCCGAAACGAATGAGTACTACTCTCAGAGACACACTACCATCGTTATCGGAAAGTCT
+
>:<@<BCDCCCCCCCDCCCFFB@?@<@AB@BBB@?A?B=?@BCCCD?@A>B?@>@>??>>)=;BBAAADDCCCC>CABBBBB5AC>C4;;;&9<<8666<?@@ED?C?BC?@?@?BBBBCCCCCCCCCCCBC?CCBB?BBBB@?>>9>=?>?=@CBBCCCB?BBAAAA>BC@==>6<<787):?>;:8898+8@=G;;;AAABB8;7;@AA7;7;@CCC?BBBCAAA5949AA9@??=?BDBA@@CDCBABCAA@@@BA><=D>>;=AAAA<<=>B<>@36699
@ATNG8:04024:01287
GATGGTAGTCTCAGATAGTCTATAGTACTCATTCGTTTCGGAAGAGACAGGTACGTTAATAGTTAATAGCGTACTTCTTTTTCTTGCTTTCGTGGTATTCTTGCTAGTTACACTAGCCATCCTTACTGCGCTTCGATTGTGTGCGTACTGCTGCAATATTGTTAACGTGAGTCTTGTAAAACCTTCTTTTACGTTTACTCTCGTGTTAAAAATCTGAATTCTTCTAGAGTTCCTGATCTTCTGGTATGACTAGTGTACTACTACCATCGTTATCTGAAAGTCT
+
<<=B@BBCABBCCCDDCCABACCBCCDCCB?@<@@@@5>B=@=BCCCBCC@BAACD@D?CCBB?B?BABBB@@=B899999$9;6;=@B9AA@A?ACC@CKADCCBBC>AAACDDBB@BCC?B@BBBBCCBB@BCDB@CBBBCDBBBBBBCCCCB?BBB?BB?B?BBC;;;FDD@DCCCC;C?C;;;;;.;;BCC?D;;;CBCBA@5;;;;*;@AAD=A=@B>ABC;:;C@C@BBBBBB>@?B@BAAABBCBBCCBCCCCCCCD?CCCBB?BBBBCBB>BD??
@ATNG8:03996:01369
GATGGTAGATACTCGACTGATACACCCAGAAGATCAGGAACTCTAGAAGAATTCAGATTTTTAACACGAGAGTAAACGTAAAAAGAAGGTTTTACAAGACTCACGTTAACAATATTGCAGCAGTACGCACACAATCGAAGCGCAGTAAGGATGGCTAGTGTAACTAGCAAGAATACCACGAAAGCAAGAAAAAAGAAGTACGCTATTAACTATTAACGTACCTGTCTCTTCCGAAACGAATGAGTACGAGAGAGCACACGTGTCTACCATCGTTATCGGAAAGTCT
+
=<=C=?9>//-888.-/<<::BAAAC=BBC@BBB@??=@=@A??>AA?BB?B?A@@=====,><AC>BBCAB?BB6::@AAAA0?B=A5000+0AA,////5;///7<6;=@CCC?AABBBBBDDDABBCBBC@CC??<@@@@AB??<B?AA@<@BBB@@?B@A@@A;8233.3::39<333/3996322222#.626/..5699=-2-266;05058===895-..--(/168:1<44049::======:::=BCCBBBBB?>=22,272236;933,25,5555
@ATNG8:03996:01371
GATGGTAGTAGTACACTAGTCATACCAGAAGATCAGGAACTCTAGAAGAATTCAGATTTTTAACACGAGAGTAAACGTAAAAAGAAGGTTTTACAAGACTCACGTTAACAATATTGCAGCAGTACGCACACAATCGAAGCGCAGTAAGGATGGCTAGTGTAACTAGCAAGAATACCACGAAAGCAAGAAAAAGAAGTACGCTATTAACTATTAACGTACCTGTCTCTTCCGAAACGAATGAGTACACACTCTCATATGACACTACCATCGTTATCGGAAAGTCT
+
A?@@9=<BCBCCCCCCCCDBBBA;;8;BB@BBBC::6;7;;CCBCB?CD@C>AA@?@CCC3C>AA<<BBCBB@@8??BBAAA2A@>@4:::&5;;76666====B?B?AA=@@?>AABBBHFCCCBCCCCBA?BDDD=AAAB???B>B?B??>?CCCBAAA>ABAAAB>BC>@@A;??898+:?>;88888(7>:?;;;ABB@@<@7;;BB:>:>ACAB@BBBB@@@>B?ACC>BBB?BBCCCCCAAABBBBA>=@@BB???BBB?BBCBB>ACDD?BB=B998
@ATNG8:03997:01334
GATGGTAGCGCACACATAGATACAGTACTCATTCGTTTCGGAAGAGACAGGTACGTTAATAGTTAATAGCGTACTTCTTTTTCTTGCTTTCGTGGTATTCTTGCTAGTTACACTAGCCATCCTTACTGCGCTTCGATTGTGTGCGTACTGCTGCAATATTGTTAACGTGAGTCTTGTAAAACCTTCTTTTACGTTTACTCTCGTGTTAAAAATCTGAATTCTTCTAGAGTTCCTGATCTTCTGGATAGCGACGCGATATACTACCATCGTTATCGGAAAGTCT
+
889>5:>>?ACBA@ABBABB@@@?@?@@?BAA9>000*0=*/)/;;79AB@BDDDD?B?@A?@<A=@C@>;?>=@899999$4@8=:>A8===>?B=C=CI?;=;CCC@BBCCCCCB@BDD@D@DECBAAAA?CBBCBCCCCBBBCCBBBFCCBC?B@@=@A=A?C@A@GECBB>A;;;;.;<A=;;;;.;@BBI=A@EBBBCGIEAFFCH5GC@CB;=:;L@BBBCBBA?B?BB@@@B?B@@>ACBBBCCBBBBBBDCCCCDD@BBC::6;AAA>AF>BAAA
@ATNG8:04001:01333
GATGGTAGAGTACAGTGTAGTAGACCAGAAGATCAGGAACTCTAGAAGAATTCAGATTTTTAACACGAGAGTAAACGTAGAAAGAAGGTTTTACAAGACTCACGTTAACAATATTGCAGCAGTACGCACACAATCGAAGCGCAGTAAGGCATGCTAGTGTAACTAGCAAGAATACCACGAAAGCAAGAAAAAAGAAGTACGCTATTAACTATTAACGTACCTGTCTCTTCCGAAACGAATGAGTTACACACTCTCATATGACACTACCATCGTTATCGGAAAGTCT
+
<:99394445555559::<::5444.4543444<;;7;044::::;6==7;6:8;79999$7,33397669///(/.77/5505=9><AFF9A=A:B>;?@B@==4926>:>@DBBB99;B;;;???>=B=D@FBBB>AABB97/>68)------///67;.3388??>B=7=B</35966/955+59:9:9$//(....7552/59599//(.(.59/505<<<===9;6:88/7--(---,505//////3888///77/44438283334.43346<=1545;
@ATNG8:04007:01355
GATGGTAGAGAGACTGTAGCGCACCCAGAAGATCAGGAACTCTAGAAGAATTCAGATTTTTAACACGAGGGTAAACGGTAAAAAGAAGGTTTTACAAGACTCACGTTAACAATATTGCAGCAGTACGCTCACAATCGAAGCGCAGTAAGGATGGCTAGTGTAACTAGCAAGAATACCACGAAGCAAGAAAAGAAGTACGCTATTAACTATTAACGTACCTGTCTCTTCCGAAACGATGAGTACGTGTGCGACGTGTCTCCTACCATCGTTATCGGAAAGTCT
+
9944.49:<<ACBB:66==>BBBBB=BBB?A@>::55:7888<BCF>BB?B@BBBAABBB3B@CCCBBBB<B@A877.37777'25+54:9;,5272775336....5/5:45553<;@ABBBA;;;>>>?==8=?==:=>>=?:;:5;4:;;6;?>>ABAB;>?B?@=88818==7<>880665-2222&.505...36722,5.79781818686949<<::::6=8655'2;732256888..-------..9997277704---7(--2326909552
@ATNG8:04015:01336
GATGGTAGATACTCGCTGATACACCCAGAAGATCAGGAACTCTAGAAGAATTCAGATTTTTAACACGAGAGTAAACGTAAAAAGAAGGTTTTACAAGACTCACTTTAACAATATTGCAGCAGTACGCACACAATCGAAGCGCAGTAAGGATGGCTAGTGTAACTAGCAAGAATACCACGAAAGCAAGAAAAAGAGTACGCTATTAACTATTAACGTACCTGTCTCTTCCGAAACGAATGAGTACACATCGTCGTGTCGTGCTACCATCGTTATCGGAAAGTCT
+
A;99<<<@@@=>@AACCBCBBBCDE?CCB?CBCBAA=@=?CCFBAA?BB@C?BBBCCCCC3B?BB?BBBBB?@@9?=BBCCC5DB?C=@A@7@AB=AA?@>@>=?6?;A?<ABD@CCBBBBBBBBACCAA@B>BBAA>BBB::;00*0:=@@:@@CDBAA?8?@@AAA@CC@BBB?BA=><5==71/////'///777AA>=>:>=B>>><A<>;:;C<??AC>>><>:>AA7>BB?BCBBBAACBBBCCCC?@?BCBBCBCBB?BBBBB?BAAA?BB:??BA
@ATNG8:04017:01366
GATGGTAGTGTCAGTGCGCGTCGTCCAGAAGATCAGGAACTCTAGAAGAATTCAGATTTTTAACACAAGAGTAAACGTAAAAAGAAGGTTTTAACAAGATCTCACGTTAACAATATTTGACAGCAGTACGCACACAATCGAAGCGCAGTAAAGGATGGCTAGTGTAACTAGCAAGAATACCACGAAAGCAAGAAAAAGAAGTACGACTATTAACTATTAACGTAACCTGTCTCTTCCGAAACGAATGAGTAACGTGTGACGTACGTGAGCTACCATCGTTATCGGAAAGTCT
+
@><B@BCABBB@?AACAAADDDDCC@CCCACCBA??<@<@@BCBBA?CC?C?BAACBBBB1?9?AAA>???ABB=BB??BBB/>>4:1888'7153,2----855685=79915...'..32422,----5668==:=???=ABB>=>889(618585::AAAA??<?@>>>@=AA=>>?;>>///)///)/;;;;+994=><<///;;;1;6;>>?5;47///(/7<<<<?==:>:=@>6>//+/9996;5:;;;;;?A;;;=@@>>>AAA@<@AC;:7:===077-8A<<
@ATNG8:03996:01404
GATGTAGTGCGTGAGAGAGAGACCCAGAAGATCAGGAACTCTAGAAGAATTCAGATTTTAACACGAGAGTAAACGTAAAAAGAAGGTTTACAAGACTCACGTTAACAATATTGCAGCAGTACGCACACAATCGAAGCGCAGTAAGGATGGCTAGTGTAACTAGCAAGAATACCACGAAAGCAAGAAAAAGAAGTACGCTATTAACTATTAACGTACCTGTCTCTTCCGAAACGAATGAGTACTACTCTCAGAGACACACTACCATCGTTATCGGAAAGTCT
+
B<=BCDCCBBCBCCCCBADDA:99)4>@7?B@@995;3<89CAAA?AA>B=@@@99::+31;=<BBCBA777)8;;:999$4939.55)5<<9>?=>?@@C??B?BC@CCB?BBCCCCCCCJEDECBBC@BBBB?BCAABBAA>A@D::;;CCBBCCC@BBBA@A@CC@>>>>@@?@@8A??<?AAAA/>>;=888??BBB=A;?@AA;?;@BCBB@BBCC@@A=?=@CC>CCC?CCAAAABBBBBBBBBBBBBCA@@@A>>:>ADAA;AA?@<@A666::
@ATNG8:04006:01405
GATGGTAGGAGACACGTCGCACACGTACTCATTCGTTTCGGAAGAGACAGGTACGTTAATAGTTAATAGCGTACTTCTTTTTCTTGCTTTTCGTGGTATTCTTGCTAGTTACACTAGCCATCCTTACTGCGCTTCGATTGTGTGCGTACTGCTGCAATATTGTTAACGTGAGTCTTGTAAAACCTTCTTTTTACGTTTACTCTCGTGTTAAAAATCTGAATTCTTCTAGAGTTCCTGATCTTCTGGCGCTCTGTCACGTCTGCTACCATCGTTATCGGAAAGTCT
+
889:7<?B>A@@@A@BB;:;@>>?==@@=@:;7:ABD>CB@C>@?@AA@@:>>7797?7?:<A>B?AA=8888881;=;;7,7?;;8887&2<<;8;;?8@D?BBCBB>;@@887@==:>BF=@=???@@@AA:@?AA;??>==?>;;;>>>888;:8889;:4;7;;;????AA=;;;AA5A3938>AAA/??AAA8====<==>>><?BBC/A>>>>8=8==8=>?>=7717,//:;;;5;==:;77333333;=7;;@@????<@@888<AA>=9=F:A?=>
@ATNG8:04008:01404
GATGGTAGGCGTGTGAGAGTCTGCCCAGAAGATCAGGAACTCTAGAAGAATTCAGATTTTTAACACGAGAGTAAACGTAAAAAGAAGGTTTTACAAGACTCACGTTAACAATATTGCAGCAGTACGCACACAATCGAAGCGCAGTAAGGATGGCTAGTGTAACTAGCAAGAATACCACGAAAGCAAAGAAAAAGAAGTACGCTATTAACTATTAACGTACCTGTCTTTTCCCGAAACGAATGAGTACGATGAGATCTCGTGTGCCTACCATCGTTATCGGAAGTCT
+
8:;;7;;=8=:;;;;999@@:95==6===99699557;8995?<BC?CD?B9;;>88989)3-73;<=444=>?6===::::)//0/35;;,..62..2522299,2+23(..-(-67---...3356999:696692586::>=?<A:>>@<@@@???AA=;;;>>>7;;:>>?:=>888'5555'25252$22+2799755592716955.558:9//,/<<////)88)8==4>?>:>=999///8;;<==>>=AA?;<//,/<=9<<BCC@@;9=*/)/..7
@ATNG8:04010:01403
GATGGTAGTATAGAGCTCTACATAGTACTCATTCGTTTCGGAAGAGACAGGTACGTTAATAGTTAATAGCGTACTTCTTTTTCTTGCTTTCGAGGTATTCTTGCTAGTTACACTAGCCATCCTTACTGCGCTTCGATTGTGTGCGTACTGCTGCAATATTGTTAACGTGAGTCTTGTAAAACCTTCTTTTTACGTTTACTCTCGTGTTAAAAATCTGAATTCTTCTAGAGTTCCTGATCTTCTGGCGCTCTGTCACGTCTGCTACCATCGTTATCGGAAAGTCT
+
BCBC@CCBBBBBBBCC=;=CCCCAB@CCBBBC@BBBB7>?=??ABBCCCC?DDBB@?B@BCBA?A?BBBA@@AAC;@@@@A.;;9;>>>7@CBB=B>?;>>7;;=DBA<99;>=A@@;@==9=:>AAA;;;>9>AAA;=;;;>>@>>AA@>888C98::<@@=D=D=;???AAA<@?@AA5B<=655555'6;;;<-78:888@A??;>>>>/>??=>:==BB=?>@>@>>:>=FA?888166=7==A@>>>>@A@A@?===:::=B<<;?:>>??;?A7>>;;
@ATNG8:04012:01429
GATGGTAGTACATGATAGACGACACCAGAAGATCAGGAACTCTAGAAGAATTCAGATTTTTAACACGAGAGTAAACGTAAAAAGAAGGTTTTACAAGACTCACGTTAACAATATTGCAGCAGTACGCACACAATCGAAGCGCAGTAAGGATGGCTAGTGTAACTAGCAAGAATACCACGAAAGCAAGAAAAAGAAGTACGCTATTAACTATTAACGTACCTGTCTCTTCCGAAACGAATGAGTACCTCTCAGACGCTCGTCCTATCGTTATCGGAAAGTCT
+
CFCC?CCCCCCDBCBBBBBBAA@DC@BBCBCCCCAB<A?BBBBCBB?BB?B>A@B>====,>;@CBCCDDCBBE?DB@@@@@0AA>C5;;<6;CC@CBAADCBBB=?=?B>ABB=@?BCCBBBCCCCCDCEC@DBBB@CBAAAAAA>B@CA@?@CBBCBBC@CCB@??>BB@BB@<>?===8??=;@@@AA2AC?B9::BBAAA<@<???F;><>AAAAACDCCBAA<A?BDD=C@@>@ABBBBB@BAACCBBBBBAAABC>C>===A<AAAA<AB:A;77
@ATNG8:04013:01421
GATGGTAGCACACGAGATCTCATCGTACTCATTCGTTTCGGAAGAGACAGGTACGTTAATAGTTAATAGCGTACTTCTTTTTCTTGCTTTCGTGGTATTCTTGCTAGTTACACTAGCCATCCTTACTGCGCTTCGATTGTGTGCGTACTGCTGCAATATTGTTAACGTGAGTCTTGTAAAACCTTCTTTTTACGTTTACTCTCGTGTTAAAATCTGAATTCTTCTAGAGTTCCTGATTCTTCTGGTGTCGTCTATCATGTACTACCATCGTTATCGGAAAGTCT
+
444:7<<ACB@@AC<;;;665=<<<>=<<=??:CCDD9>>49.4;=<<BB@C;:9B<A<ABBB9=9<<<=<@;==8=====+==6::8=3;B@@<><<8?A8=9737;9=755669@:>=@=A7;;??878:9====3::665<><==A>>8//95///3999=5==888?@DE7:;AAA6A;>;>AAAA/@AAAD8=;;;;>:::@1988(2::993;39A;<>;;;7;;C278--(-,(,29(-/57777;7<>??<>;;633----77499==5=<5<<;<
@ATNG8:04023:01425
GATGGTAGCTCACGTACGTCACACGTACTCATTCGTTTCGGAAGAGACAGGTACGTTAATAGTTAATAGCGTACTTCTTTTTCTTGCTTTCGTGGTATTCTTGCTAGTTACACTAGCCATCCTTACTGCGCTTCGATTGTGTGCGTACTGCTGCAATATTGTTAACGTGAGTCTTGTAAAACCTTCTTTTTACGTTTACTCTCGTGTTAAAAATCTGAATTCTTCTAGAGTTCCTGATCTTCTGGTCTACTACACTGTACTCTACCATCGTTTATCGGAAAGTCT
+
AACB?BBCBBCBBCCCCCCCBCDCBBCDDDAA<@BBB=CC?B?CCCDDAA?ABBBB>B>BCBB>B>BBB==>AAB=?????2@A?C@@A7ABBB>BBB=??<<==CCB@>?<>>AAA;A??8=:<==>>>>>;A===:???@>===@AA??;;;?:;>==BA<>9@==?A@@@@<@@@AA5A:?:?;;;;+;<999+--3---7:6:6:AAA.A??AA;A:>>7<A>>===;>7;<A@@A7;;C<??@@@@@@A?@?@@@@@@=<8<:::::1:>AA===6;933
@ATNG8:04028:01417
GATGGTAGAGTACAGTGTAGTAGACCAGAAGATCAGGAACTCTAGAAGAATTCAGATTTTTAACACGAGAGTAAACGTAAAAAGAAGGTTTTACAAGACTCACGTTAACAATATTGCAGCAGTACGCACACAATCGAAGCGCAGTAAGGATGGCTAGTGTAACTAGCAAGAATACCACGAAAGCAAGAAAAAGAAGTACGCTATTAACTATTAACGTACCTGTCTCTTCCGAAACGAATGAGTACTATAGACTATCTGAGACTACCATCGTTATCGGAAAGTCT
+
BBAB=?;BBBC===?CCCGBBBCA@=@@A@DBBBCC@C?CBC???B@CC?C>?>?=>===.?<ABBBBBBB???8?A@AAAA1@D@C=AAA9ACCABBBA@@BBC=@<@B>AAB9::DCDDDCCCCCCCCCB?CBBB?BBBBAB??<@@C@@>@CCCCBCC@???BBB?BD?BBA>AAHFD>:::<:::::+:>:>;;;@BAAA=A;@@@@<@=@?BBB@BBBAABA=A=ABB<AAA>AABBBBBCBBBBBB>=BCCCBBAA@::69@@@B?BBB@=@@8@000
@ATNG8:04030:01388
GATGGTAGCACGACACGACGATGTGTACTCATTCGTTTCGGAAGAGACAGGTACGTTAATAGTTAATAGCGTACTTCTTTTTCTTGCTTTCGTTGGTATTCTTGCTAGTTACACTAGCCATCCTTACTGCGCTTCGATTGTGTGCGTACTGCTGCAATATTGTTAACGTGAGTCTTGTAAAACCTTCTTTTTACGTTTACTCTCGTGTTAAAAATCTGAATTCTTCTAGAGTTCCTGATCTTCTGGACGACGCGCACTGACACTACCATCGTTATCGGGAAAGTCT
+
@@CC@BBCC@666=655;;;;<<<==>=CBBB@BCCH>BB@CHECBBBDD@CDDBC?B?BBBB?C?BBBBAAA>>877777'7=9@756)8:9/:;B<=:9929>@@?<7<===?@=>:=DD=B;A??>>>@@;??AB:==@AA@@@@@AAA<=>E<:;:<@A<A<AAAA===A@<???AA5A;A<>>>>>.>>888.557///;88=<@BBB/B>>>@<@===:>@A?:::=A<@@?@@A<@>A<@>=<@AABDD>>>;996636066633-6966606:19@@>
@ATNG8:03989:01438
GATGGTAGATACTCGCTGATACACCCAGAAGATCAGGAACTCTAGAAGAATTCAGATTTTTAACACGAGAGTAAACGTAAAAAGAAGGTTTTACAAGACTCACGTTAACAATATTGCAGCAGTACGCACACAATCGAAGCGCAGTAAGGATGGCTAGTGTAACTAGCAAGAATACCACGAAAGCAAGAAAAAGAAGTACGCTATTAACTATTAACGTACCTGTCTCTTCCGAAACGAATGAGTACATAGATATACGTATAGCTACCATCGTTATCGGAAAGTCT
+
A<@C@BBDCBBBDBCAAABCCCBBB>CBB?BCBB??;@<@AABBBB@CC>A=@@?88898(9?A?;?BCCCCCD;@=BBCCC2;;;9:DEF7<>@<??===>>C?@B?BC?CCC?BA??@AABBBBAAC;;;=;;:@;?@999@::5;?B@@<@AAAACBC@CDBBBB?BB>???;??AAA59975<8:=<.//*////;=@@A<@<==<=5;5;=CBC@BCA@@AA?B?BCD9?::6:?@@@AAAABAEECC?>>C??@FAA:;5;=;;?;?B?@<@@9@@88
@ATNG8:03993:01445
GATGGTAGTATATCGCGTCGCTATCCAGAAGATCAGGAACTCTAGAAGAATTCATATTTTTAACACGAGAGTAAACGTAAAAAGAAGGTTTTACAAGACTCACGTAACAATATTGCAGCAGTACGCACACAATCGAAGCGCAGTAAGGATGGCTAGTGTAACTAGCAAGAATACCACGAAGCAAGAAAAAGAAGTACGCTATTAACTATTAACGTACCTGTCTCTTCCGAAACGAATGAGTACGAGAGAGCACACGTGTCTACCATCGTTATCGGAAAGTCT
+
CBBB7:::=9=566;;;<=@>;6555:9945559;;9>9<<<<;;:399.4./7///99:):6:77;>=665;;3;==>A??+=C?B?=@@4>=>9=655::<4955:<7@AB@BBBBCBBBABA;;9=??;@@?C@@>>@??AB>@:B00+00=<;::>>??A@@@=@C=@AA177==8:<93>>><;.;;/6766;9756/705:=A9>9@6;;B@CCCC@==3847>>3:00*0//:::A443;;;777:;@:?>>??@?<?>=>B;>:;;4;;1;><=
@ATNG8:03993:01450
GATGGTAGTACATGATAGACGACACCAGAAGATCAGGAACTCTAGAAGAATTCAGATTTTTTAACACGAGAGTAAACGTAAAAAGAAGGTTTTACAAGACTCACGTTAACAATATTGCAGCAGTACGCACACAATCGAAGCGCAGTAAGGATGGCTAGTGTAACTAGCAAGAATACCACGAAATCAAGAAAAAAGAGTACTCTATTAACTATTAACGTACCTGTCTCTTCCGAAACGAATGAGTACTATGTAGAGCTCTATACTACCATCGTTATCGGAAAGTCT
+
>AAB?CBCCCCCCCBBBDDCCCBBB?CAA?;>=;99.4.499<<>=9=<8<7894455599#55:966>CBBBBB<BCBBBBB2BB>B5;<<69=?;??>>>>>BB?B?BB@BCD?BAABCBBBED:;;HCCA;@000,0<>>@@9:5:;A;;5;BAA@BCC?CCCBBC?BB?:99?CBBBB=A90+000000%00/;;>;?>>>:@;A>88169>AA>>;>?;;::;6;<@AD;D@@17///=<=;9?@???BAA@>@ABAA???:==@@=7///:6;;2::>=
@ATNG8:04000:01472
GATGGTAGTGCGTGAGAGAGAGACCCAGAAGATGCAGGAACTCTAGAAGAATTCAGATTTTTAACACGAGAGTAAACGTAAAAAGAAGGTTTACAAGACTCACGTTAACAATATTGCAGCAGTACGCACACAATCGAAGCGCAGTAAGGATGGCTAGTGTAACTAGCAAGAATACCACGAAAGCAAGAAAAAGAAGTACGCTATTAACTATTAACGTACCTGTCTCTTCCGAAACGAATGAGTACTATAGACTATCTGAGACTACCATCGTTATCGGAAAGTCT
+
:8997;:@@@@A?BBJBBABBB;;;/5@?7>@0//996:6:555;:B?BBAD?@>=79878'3288===8>8;89(2299999'9;8=2:;05<<7;<<<<<?CC?B?BD>AAD:::BBCCCBBCHCBBCHD?CBCC?AABBADBB;@<@;;7;BCDECCD?AAACCC@BA<@8949@AAA<A@@<=;;;;+;=8====A>>>C=A=@@>>:?;?:@@C?BBBBAAA==9>>=5>?;8<=BBB@@@B@BBB@B>@BBBBB?=??>9;A>;>:>??;9=<3:837
@ATNG8:04001:01434
GATGGTAGTGTGTCTCTGAGAGTAGTACTCATTCGTTTCGGAAGAGACAGGTACGTTAATAGTTAATAGCGTACTTCTTTTTCTTGCTTTCGTGGTATTCTTGCTAGTTACACTAGCCATCCTTACTGCGCTTCGATTGTGTGCGTACTGCTGCAATATTGTTAACGTGAGTCTTGTAAAACCTTCTTTTTACGTTTACTCTCGTGTTAAGAATCTGAATTCTTCTAGAGTTCCTGATCTTCTGGTCTACTACACTGTCTCTACCATCGATTCGAGGAAGTCT
+
@@@B<<<CDDDBCCCCCCCBBBCCCCABAC@?=?ABD>CC?B?CCCCBBC@CCCCC@C@CCCC@C@CBBCBCBDD@>>===,;;5;ABB=BCCC@CBB>BG?:9;CDFAGDECCCCC@BBB@C?CCCCCAAA99:CC=AACBBA@@ABBBBCCBE@BBB?BC@C@BABCCCCBB=@::::.:>?<;;:::*;@@AB;A@BCCCCBBB?A?AC@CCDCC?B@BB@BFCCAAA=A?BBBACD@C@B?BCBBADDDBBBCBBBCCCC?BBBBCB?BABA>B<@@=>
@ATNG8:04006:01458
GATGGTAGTATCTGTCTACGAGAGCCAGTAGATCAGGAACTCTAGAAGAATTCAGATTTTTAACACGAGAGTAAACGTAAAAAGAAGGTTTTACAAGACTCACGTTAACAATATTGCAGCAGTACGCACACAATCGAAGCGCAGTAAGGATGGCTAGTGTAACTAGCAAGAATACCACGAAAGCAAGAAAAAGAAGTACGCTATTAACTATTAACGTACCTGTCTCTTCCGAAACGAATGAGTACATAGATATACGTATAGCATCGTTATCGGAAAGTCT
+
@AAC@CCCCBBBBCGFECCBBBBBB?BCCCCBBBBB?A?BBBBBBB>AA>A>BBBBBBBB+<8===AB:A@???9;=@AAAA0@A>C5;:;&5;???A;?=@AAB>A>AC?BBB?BAABCBBBCBDDCCCCC?BBBB>B@AABBBB>A>A>>:?AABBBBC?CCCCAA>AD?BBC@=>===4:::7:::::+;A=B><=ACB>>:><@?AA8:7:>AAA@CBBBCBB=?=?CC=BAA>ACCEDD@@@BACCBC=;=@@@AA??>>>>9BA>>:>A9>;;;
@ATNG8:04008:01475
GATGGTAGGCGACATACATACGCGCCAGAAGATCAGGAACTCTAGAAGAATTCAGATTTTTAACACGAGAGTAAACGTAAAAAGAAGGTTTTACAAGACTCACGTTAACAATATTGCAGCAGTACGCACACAATCGAAGCGCAGTAAGGATGGCTAGTGTAACTAGCAAGAATACCACGAAAGCAAGAAAAAGAAGTACGCTATTAACTATTAACGTACCTGTCTCTTCCGAAACGAATGAGTACGATGAGATCTCGTGTGCTACCATCGTTATCGGAAAGTCT
+
CCCC?BB@;@=BA@=>?@DEBBBCGABBCACBBBAA<@=@BBCCCC@@@=?>ABBCCCCC5DACCGCCECCDDD?C@A@AAA*;;?B?BFF<DCC@BA@ABAAACAE@BB@ACC?BABAACCCDBBCCFCCC@CBBB@BBAADDCB>CAC9:;;CBBBCCC@AAACCC?BB?BBC>A@AAA9@==999999(:@;?889B@@@?<B=A@@@<@=@CCCC@CDBB@@@?A?ACE@CBB????FBBBBBBBBBBBB>>==99///::59;B8858BA@=@B6;;;:
@ATNG8:04010:01445
GATGGTAGAGAGAGCTCTCTCATCGTACTCATTCGTTTCGGAAGAGACAGGTACGTTAATAGTTAATAGCGTACTTCTTTTTTCTTGCTTTCGTGGTATTCTTGCTAGTTACACTAGCCATCCTTACTGCGCTTCGATTGTGTGCGTACTGCTGCAATATTGTTAACGTGAGTCTTGTAAAACCTTCTTTTTACGTTTACTCTCGTGTTAAAAATCTGAATTCTTCTAGAGTTCCTGATCTTCTGGTGTCGTCTATCATGTACTACCATCGTTATCGGAAAGTCT
+
@<=D;@=BBBB@@@C966=A==CCCCCCCECD@CCBC=BB=A?BABBCBB?@@ACB>B?BBBB?C?BCBBBBBA?9789898%7;6:866)5A@@?B::49B<::979>9>@A@@???<888<@<@@@@===@=>>>><>@@?@?>>>@@@@>=>@<;;;=AA<A<A?>@@@A>>:>BBDC2>;?<@@@@@/>A899.996///>66;<ABBC/>;;;?:?;??;?@?::;;5;8==AAAA;??A;=====///8=;@@@@A?>?A;AAA=>:=@>?:>A8?>>>
@ATNG8:04030:01448
GATGGTAGTGTGTCTCTGAGAGTAGTACTCATTCGTTTCGGAAGAGACAGGTACGTTAATAGTTAATAGCGTACTTCTTTTTCTTGCTTTCGTGGTATTCTTGCTAGTTACACTAGCCATCCTTACTGCGCTTCGATTGTGTGCGTACTGCTGCAATATTGTTAACGTGAGTCTTGTAAAACCTTCTTTTACGTTTACTCTCGTGTTAAAAATCTGAATTCTTCTAGAGTTCCTGATCTTCTGGTCTACTACACTGTACTCTACCATCGTTATCGTAAAGTCT
+
949939<AABDBCCGFDCCBBBDCCBBBCCCC>BBBB<BC@D?A@BCCCC@BCCCC@C@CBBB@B?CDCCCCCCC>BBBBB2@@=ABCD=@A@C>BBB?CD;<;CEEH@CCCCCBBC@EBB>B@FDCCABBB?BBDC@CFHCCCBBBCCCCAAAC?@@@@CC@C?BBBBBBDA@=@;;;;.;<A=;;;;.:???C=BBC:;:A?>=29999(9=>BA:@<;;6;ABBBBC?B>AAAAAA>AA@<@000AAAAABBCCCCDDFDJ@A@AAA@DCB;00@9@000
@ATNG8:03984:01517
GATGGTAGGCGTGTGAGAGTCTGCCCAGAAGATCAGGAACTCTAGAAGAATTCAGATTTTTAACACGAGAGTAAACGTAAAAAGAAGGTTTTACAAGACTCACGTTAACAATATTGCAGCAGTACGCACACAATCGAAGCGCAGTAAGGATGGCTAGTGTAACTAGCAAGAATACCACGAAAGCAAGAAAAAGAAGTACGACTATTAACTATTAACGTACCTGTCTCTTCCGAAACGAATGAGTAACGTGTGCGACGTGTCTCCTACCATCGTTATCGGAAAGTCT
+
AB@@<@AB>BECCCBBBCF@AABBB6BCCACCB@@C@C>A@BBAAA?BB@CABA@@????.@;@CCAAABBBBH>FBBBAAA/?=9>2999+::=9<;8:A>>>?=B=CD8;;@<>>AAB@@@>>>??>>>A:>>>?5;;?>>>;;7>=>>><@;;<AAAA;A?????;??;==>;>>877.95618BDDE/??<?;;;>>>AAD<?;?>>>;A=@5557=A?@@>==1838DA6>9818<>=8818<<===>@B@@@@>>>@<;;;=B@A@A=<==>:>=4<:88
@ATNG8:03985:01495
GATGGTAGTAGTACACTAGTCATACCAGAAGATCAGGAACTCTAGAAGAATTCAGATTTTTAACACGAGAGTAAACGTAAAAAGAAGGTTTTATCAAGACTACTACGTTAACAATATTGCAGCAGTACGCACACAATCGAAGCGCAGTAAGGATGGCTAGTGTAACTAGCAAGAATACCACGAAAGCAAGAAAAAGAAGTACGCTATTAACTATTAACGTACCTGTCTCTTCCGAAAGAATGAGTACACACTCTCATATGACACTACCATCGTTATCGGAAAGTCT
+
@<=@>@?;;6>;;;666<=>>4445.59=.5;;;:B?C=B<====@<>>:=8;:937778$7-3/////;;9991-///;;;*:939)555&555;4/-------7-/+57<>9=<?9==446<<<<<<;555::7;;884333;8333392833-3977;73708;?AAB;?><976396:;9.5//(-6666*22,----4568805058::49377///)/7878:96:255=5::433::888;<8<<<>>9789B????>CC9===4858A??=@A3:000
@ATNG8:03987:01519
GATGGTAGTATCTGTCTACGAGAGCCAGAAGATCAGGAACTCTAGAAGAATTCAGATTTTTAACACGAGAGTAAACGTAAAAAGAAGGTTTTACAAGACTCACGTTAACAATATTGCGCAGTACGCACACAATCGAAGCGCAGTAAGGATGGCTAGTGTAACTAGCTAGAATACCACGAAAGCAAGAAAAAGAGTACGCTATTAACTATTAACGTACCTGTCTCTTCCGAAACGAATGAGTACTACTCTCAGAGACACACTACCATCGTTATCGGAAAGTCT
+
4944.55=>?@666>=;;;==A@AC?AAB?:98??B>B@DBBA???;?>9><AAAAA@@@1=;;A@BC@A?;;;1;:@@@@@1@B=C4::;*5@@5696<<<?>C=@<992473-3899:;;;B<????A@:?>37.3==?A@BB?B?B@B>AAA@@@0/+/68855579022;325288/665.36:::*///:8:887:8<A<@AAA9=7=:;;A;@?8879>9;1666)24:6888<888::::?>?:?;BB???BBAA@>BBBBB>=<;;28818899
@ATNG8:03988:01501
GATGGTAGTGCGTGAGAGAGAGACCCAGAAGATCAGGAACTCTAGAAGAATTCAGATTTTTAACACGAGAGTAAACGTAAAAAGAAGGTTTTACAAGACTCACGTTAACAATATTGCAGCAGTACGCACACAATCGAAGCGCAGTAAGGATGGCTAGTGTAACTAGCAAGAATACCACGAAAGCAAGAAAAAGAAGTACGCTATTAACTATTAACGTACCTGTCTCTTCCGAAACGAATGAGTACGAGAGAGCACACGTGTCTACCATCGTTATCGGAAAGTCT
+
BBBB@CBDCDBCBCBCCCBBDCDCC>BBB?BDDDBB?B<@@DAAAC?CB>B>BBBBBCCC3B?BBBBBBCCDCD>CABBBBB2AB>A5;;;6;@@?ABABBBECB?B@CD@@?A?BBBABCCDCFCCCCCBB?BDCC?ABCBBBAA<A?C@@>@DBBABAA?AABB@A>CB>@@A;>>BBB=@@@<@>=>?/?A<A::9DAAAA8?;?@AA:>:=@CBC?BBA@>?>9?;?AA9A??=?BCCCEBAAABBBBBB>>>CCA@@?>>;@@AAB?BBB@<??29:::
@ATNG8:03994:01480
GATGGGTAGTGCGTGAGAGAGAGACCCAGAAGATCAGGAACTCTAGAAGAATTCAGATTTTTAACACGAAAGTAAACGTAAAAAGAAGGTTTTACAAGACTCACGTTAACAATATTGCAGCAGTACGCACACAATCGAAGCGCAGTAAGGATGGCTAGTGTAACTAGCAAGAATACCACGAAAGCAAGAAAAAGAAGTACGCTATTAACTATTAACGTACCTTTCTCTTCCGAAACGAATGAGTACTATAGACTATCTGAGACTACCATCGTTATCGGAAAGTCT
+
CB@?@;A@@@@BBBCCCCDCCCC@@?<ABB?BCCCBA?B@CBBBBBC?BB<B@BB???CBC+@=?><:::27AA;==??8>@@/@=9@<???3>@>:?>>>@@@@@<B=@@<===7;;@@@??????@???>><>@@B=AA@@@@@@9><@?>9@?@>>@AA;?;;=AA<AA;?>A<AA=<<7<<<8:::::*9:5;=AACADAD=D=>??A<A<A@>>C;CC7;8::;><ABC:A==:=CA@@@@@???A@>>>BAAAC>==>AA;AA???:888>;??5:8B@
@ATNG8:03997:01482
GATGGTAGTGATACAGATCAGACACCAGAAGATCAGGAACTCTAGAAGAATTCAGATTTTTAACACGAGAGTAAACGTAAAAAGAAGGTTTTACAAGACTCACGTTAACAATATTGCAGCAGTACGCACACAATCGAAGCGCAGTAAGGATGGCTAGTGTAACTAGCAAGAATACCACGAAAGCAAGAAAAAGAAGTACGCTATTAACTATTAACGTACCTGTCTCTTCCGAAACGAATGAGTACCTCTCAGACGCTCGTCCTACCATCGTTATCGGAAAGTCT
+
CABB@CBCBBCBBCCCCBBBCCBBB@BBB?BCC@?A@B?CBBBBBC@BB?C?BBBBBBBC3B?BBCAAACCCAA:A=ABBBB3DC@B5;;;*9>>96966??C@D?B?BB?A?A=AABBCBBBCCCCECBCC?CBBB?BBCB@A@C?B?B??<?BBBBCBB?ACAAAA>BB>@@A>BB@@?:@??9?@@@@2>B;?877@@C@@<><>?@B:>:>ACBB@BBA@@CB?B@BBD>D9999BCCCAC?A@@@@@BB@@@@@@@;@@A<@>@AB@BBAA>?A9A<>>
@ATNG8:03998:01484
GATGGTAGTGCGTGAGAGAGAGACCCAGAAGATCAGGAACTCTAGAAGAATTCAGATTTTTAACACGAGAGTAAACGTAAAAAGAAGGTTTTACAAGACTCACGTTAACAATATTGCAGCAGTACGCACACAATCGAAGCGCAGTAAGGATGGCTAGTGTAACTAGCAAGAATACCACGAAAGCAAGAAAAAGAAGTACGCTATTAACTATTAACGTACCTGTCTCTTCCGAAACGAATGAGTACATAGATATACGTATAGCTACCATCGTTATCGGAAAGTCT
+
777<)//;4955655955<655===4<;;7;=<><<2525<=9::?8@?1727>939777$33@::BB@@A<=>6<8::::9'9<.5.999+;;;:A@==<<@@?<?<@??@@@;??@@@@@CDI;=;D;;;@CBBB?;;:@?@::3;<@;<7;BCBCBCC????>>>;AB7777=BAAAC7>>><?=CCC.8949568>???@=B=????3818=BCC@BBBC@@@+0+000+0=>6;999?AA@AAB=CC><<55597;==??<>>=<@<?A=<3::.:<78
@ATNG8:03998:01523
GATGGTAGTATATCGCGTCGCTATCCAGAAGATCAGGAACTCTAGAAGAATTCAGATTTTTAACACGAGAGTAAACGTAAAAAGAAGGTTTACAAGACTCACGTTAACAATATTGCAGCAGTACGCACACAATCGAAGCGCAGTAAGGATGGCTAGTGTAACTAGCAAGAATACCACGAAAGCAAGAAAAAGAAGTACGCTATTAACTATTAACGTACCTGTCTCTTCCGAAACGAATGAGTACTACTCTCAGAGACACACTACCATCGTTATCGGAAAGTCT
+
:<=@666<@@CCC=>?A@@B@BBBA;@@A<>@>A;9294=>@AAAC?BB@C?:::98878$34999::<<<333(7344444$55.5.55)555.5<<;;;>==09.9<8===9==??ABBCCCBCCCBCC@C@@@=@:99AA@@=A=B;;85@@?B@;A@CBB@@A>BB?CBB>A=><>500///////'.:29587;9957/83:9<=:>:=>@<;9;CC;99B=@;@@A;A??;?ABBCBBB??>AAAAAA@@>>>><>CC;A;;;?58557:==5<888
@ATNG8:04007:01517
GATGGTAGCTCGCTGATGATATCTCCAGAAGATCAGGAACTCTAGAAGAATTCAGATTTTTAACACGAGAGTAAACGTAAAAAGAAGGTTTTACAAGACTCACGTTAACAATATTGCAGCAGTACGCACACAATCGAAGCGCAGTAAGGATGGCTAGTGTAACTAGCAAGAATACCACGAAAGCAAGAAAAAGAAGTACGCTATTAACTATTAACGTACCTGTCTCTTCCGAAACGAATGAGTACATAGATATACGTATAGCTACCATCGTTATCGGAAAGTCT
+
AACG?BBFC@;<=>>==CAAABBCC?CCC@BAA@@@;@=A??>??B@DCAD?9:997AAB1B?BB=<=<;;=BB;:8ADDEE3BB@B<AAA9ACC@GBBBDBBBB@B@BC@CCD>A@CABBBBDCCBBBDDD?BCCD@BBB??=894;=B@@<@A;;;99=8?AC@@B?::4:??>BBBBB;::8:>@DDD/@@<@?>>;;;@@<@=;;;C:>:=@CCD@CCCDCCB>A>ACD>DBA=@ADCCCAAAADDD?<<AA@@@AA<>>A====>A>@??A9==6<?=>
@ATNG8:04010:01494
GATGGTAGGTGCACATGAGTGTATCTAGAAGATCAGGAACTCTAGAAGAATTCAGATTTTTAACACGAGAGTAAACGTAAAAAGAAGGTTTTACAAGACTCACGTTAACAATATTGCAGCAGTACGCACACAATCGAAGCGCAGTAAGGATGGCTAGTGTAACTAGCAAGAATACCACGAAAGCAAGAAAAAGAAGTACGCTATTAACTATTAACGTACCTGTCTCTTCCGAAACGAATGAGTACGATGAGAGAGCTCTCTCTACCATCGTTATCGGAAAGTCT
+
A<AC@CBC@CCCCCCAAACCCBBBCCBCB?B??@::9;@CCBBBBC?DC?@?@CCBCBBB5B@CBBCCCCBB@A;@?;;;;;';?8=8?>@4@BB@BAA@@@@>?9?<@@?BCB@FCCABBDCCDBBBBBCD?BBBD<@?ACCDCC>B?B997:BBBBCBB@CCCAAC?BB?BA@;?@999+9=@;>====+<@8=:;;C@@@A<A<???A<@<@@CCD@CDCBBBB@E>@@C=A;;6;??@AAABB???A???CB???BA@>>>>>=;;@?BBAB?AA;A@AA
@ATNG8:04011:01528
GATGGTAGCACACGAGATCTCATCGTACTCATTCGTTTCGGAAGAGACAGGTACGTTAATAGTTAATAGCGTACTTCTTTTTCTTGCTTTCGTGGTATTCTTGCTAGTTACACTAGCCATCCTTACTGCGCTTCGATTGTGTGCGTACTGCTGCAATATTGTTAACGTGAGTCTTGTAAAACCTTCTTTTTACGTTTACTCTCGTGTTAAAAATCTGAATTCTTCTAGAGTTCCTTGATCTTCTGGGCAGACTCCTCACACGCCTACCATCGTTATCGGAAAGTCT
+
BBBB=?:@:=;@99;99>@@>A@<?A@A@BEC?CBBI?EE@C?@@BBCCC?BCBBB?C@CBCC<A>@AAABBA@>99::9:$9@8@=>>7;BAA?BBB?BC@>=>BBC@BBAAA?>>=AAA<A=A@@@=;;;9=A=>:;;:<9>565<>>?===?:?<=9=@<@=AAAA>>>?@===<DD6B8:79?>?>/?=9991998///;;:><>AAA/?;;;>9=9:;5;>>=;9838)/(/:78>5///<4<6666:=8;A===>>?<B??;><==<7==@@=@F:A>>=
@ATNG8:04026:01506
GATGGTAGTGCGTGAGAGAGAGACCTAGAAGATCAGGAACTCTAGAAGAATTCAGATTTTTAACACGAGAGTAAACGTAAAAAGAAGGTTTTACAAGACTCACGTTAACAATATTGCAGCAGTACGCACACAATCGAAGCGCAGTAAGGATGGCTAGTGTAACTAGCAAGAATACCACGAAAGCAAGAAAAAGAAGTACGCTATTAACTATTAACGTACCTGTCTCTTCCGAAAGAATGAGTACATAGATATACGTATAGCTACCATCGTTCCTTCTGAGTCT
+
?@AC@CCFDBBBBAACCDGCCCBB?CBBC@CCBBCB?B?BBBBCAD>DC=@=@BBCDDDC2C?BBCCCCCBBDG>B?>@?A?,AA>A=@BA7@BB?BCBDBBBDD9:8:B=AAH?CCBAAACCBCBGDBBBDACCBB@BBBA@A?@<A@CA@?@CBBBBBB@BBBBBB@??<?@@;>>999,9<<8<<<<<,9=9;/0/0/7?@=B=B???7;7;=FBB@BCBBBBB>B?BCC>CC>AABCAAACBB>><?@AAABFCB>>>;;7;?>>B?B?B@BBBBBB??
@ATNG8:04030:01493
GATGGTAGACATTTCGTACTCTCTGTACTCATTCGTTTCGGAAGAGACAGGTACGTTAATAGTTAATAGCGTACTTCTTTTTCTTGCTTTCGTTGGTATTCTTGCTAGTTACACTAGCCATCCTTACTGCGCTTCGATTGTGTGCGTACTTCTGCAATATTGTTAACGTGAGTCTTGTAAAACCTTCTTTTTACGTTTACTCTCGTGTTAAAAATCTGAATTCTTCTAGAGTTCCTGATCTTCTGGATACACTCATGTGCACCTACCATCGTTATCGGAAAGTCTT
+
;?BC@BBBCEDFD?DGCBAAABCAAA@@B;:;:@BAA<BB?BACBBACCCACA;:9?B?CAA@7858AAABB:::688777)7949877.500(/)//9433/3:>?A?;>;;;=?@B7;;A:>:=B=;;;>>=BBBB;>>?=;;;==??=B?===;988:==8=;??>>>FB>>:>@@AA6A=@=?=@@@,;<===-//;666=AAA6<<<<.=>?>B=B;>=9=?==>>>=A<??@>>?=AA@=@@@;;<<;@AAABA@@<>>A:=<===7=?>>;7;.97--,
@ATNG8:04031:01490
GATGGTAGTATCTGCACACTCTTTCCAGAAGATCAGGAACTCTAGAAGAATTCAGATTTTTAACACGAGAGTAAACGTAAAAAGAAGGTTTTACTAGACTCACGTTAACAATATTGCAGCAGTACGCACACAATCGAAGCGCAGTAAGGATGGCTAGTGTAACTAGCAAGAATACCACGAAAGCAAGAAAAGAAGTACGACTATTAACTATTAACGTACCTGTCTCTTCCGAAACGAATGAGTAACTGTATCTATGTGTGCGCTACCATCGTTATCGGAAAGTCT
+
A;9:25=ACB;9;CCCCCDB9994;@CCD@DBBBBA?A:99:CAAA?BA;@<=<=99999(:9<@@@BBBBAAA7=:89888(8>8=1877&57755@9>>??8958=BA=>>>8=<9;:>===D>>=>>?A<A;;;=???==>>><>=B@@;@>>>AA@@;@F@@<=:<=9<<<:>=>DD8><<78888)7:1:=>?==>?AA=A=AA>>;>=A;=>?<>>@@AAD<@:===4>;;5;;>>::5::::9A<==B>>??;;:=ABB=AAAAB=@>>>567079//
@ATNG8:04033:01498
GATGGTAGTATATCGCGTCGCTATCCAGAAGATCAGGAACTCTAGAAGAATTCAGATTTTTAACACGAGAGTAAACGTAAAAAGAAGGTTTTACAAGACTCACGTTAACAATATTGCAGCAGTACGCACACAATCGAAGCGCAGTAAGGATGGCTAGTGTAACTAGCAAGAATACCACGAAAGCAAGAAAAAGAAGTACGCTATTAACTGTTAACGTACCTGTCTCTTCCGAAACGAATGAGTACATAGATATACGTATAGCTACCATCGTTATCGGAAAGTCT
+
CCCC>BBCCCDDDABACCC;9;DEE@CCD@BAAB:;7<?BBCDBBB@DC@C?BBCBCDDD3B>AAAAABCCBBA9?=;;;;;*;@>B=BBB<BCCABBBCCCCBB?B@CC?CBC?BBBBCCCEECDDCCCDD@BABC?BBB@AC984;?BAA@CCBBBBBB?BBBCBB?BB@BED:?>:::,7;83:EEDD/;;6;888BCBBB7;7;@;;7;<??DBB?BDCCCAA=A=AAC>CBC?BBBBBBBBBBBB@@@@====D@?>AAC=???@A<@AAA=AB:@;;;
@ATNG8:03985:01535
GATGGTAGAGTATCATGTGTATCTCCAGAAGATCAGGAACTCTAGAAGAATTCAGATTTTTAACACGAGAGTAAACGTAAAAAGAAGGTTTTACAAGACTCACGTTAACAATATTGCAGCAGTACGCACACAATCGAAGCGCAGTAAGGATGGCTAGTGTAACTAGCAAGAATACCACGAAAGCAAGAAAAAGAAGTACGCTATTAACTATTAACGTACCTGTCTCTTCCGAAACGAATGAGTACGAGAGAGCACACGTGTCTACCATCGTTATCGGAAAGTCT
+
444939<=AB@<:66656<<???@B:95>9986>>C@C?BABCAA@?BBFDFCCC;;;;;*;>BBAACBCCDDC=BCBB@@@09:5;;???3@@@<@BAA?AA:959?BB?BAA>AABAABBBCCCCCCCCC?BBBC????>?BBB?B@CBB>ABA@@B@?=@BABBB>AB?898?B@@@=5000)0:::;+9906225757>>5;7:<>>1756@DDGACCCBBBD>@<@AB;AAB=;::AAAABBBBBB@??CBBBBBBBBBA;>:;;?;??AB?AB<AABB
@ATNG8:03991:01566
GATGGTAGCTCTGCTCTGACTCTCGTACTCATTCGTTTCGGAAGAGACAGGTACGTTAATAGTTAATAGCGTACTTCTTTTTCTTGCTTTCGTGGTATTCTTGCTAGTTACACTAGCCATCCTTACTGCGCTTCGATTGTGTGCGTACTGCTGCAATATTGTTAACGTGAGTCTTGTAAAACCTTCTTTTTACGTTTACTCTCGTGTTAAAAATCTGAATTCTTCTAGAGTTCCTGATCTTCTGGTGTCGTCTATCATGTACTACCATCGTTATCGGAAAGTCT
+
AA?B?BCBCABBCCCDBBCCBBBCBCBBCCCC?BBBB>BB@C?CCCCCCC?CCCBB?B?CBBB@D?CCCCCCCCC?@?>>>0>@=@ABB<BBAB@BCC@BB@BBCCBC@CBBBDBBB?BCC?C?CCCCBBBA<ACBA?BBBBCBBBDDDBA@@?C>BBC?8899?BBBCCCBBB?AB@@@7@;A;;;:::*:DBBB>BFFCCCCCCC@CDDD2BABBC@C@DD?BBBBCBB?B@BBBCBB?BBC@AABBBBBBBCCCCBBCBDBB?BCCAB?BDDF?CC=B???
@ATNG8:03997:01546
GATGGTAGCATCATGCATATCTCACCAGAAGATCAGGAACTCTAGAAGAATTCAGATTTTTAACACGAGAGTAAACGTAAAAAGAAGGTTTTACAAGACTCACGTTAACAATATTGCAGCAGTACGCACACAATCGATGCGCAGTAAGGATGGCTAGTGTAACTAGTAAGAATACCACGAAAGCAAGAAAAAGAAGTACGCTATTAACTATTAACGTACCTGTCTCTTCCGAAACGAATGAGTACCTCTCAGACGCTCGTCCTACCATCGTTATCGGAAAGTCT
+
B<@B@BCCCDCCCBCBCBBBCCCBB@BBB@CBB@@A@C?CCCA@AC?AB>C?BBBBCBBB1B?BBBCCBAACCD;>>ACDGE5CA=A5;;;*9<<9;A<=??CCC@E@BB?A@B?BBBBBBCCCCCCDD@@@?CCCCBBBBBBBBB>B?BBB;???@?000=@@@CBB@BC@AA=8<<977.:8:7:;;;<.=A<A;:;AC@@?<?<>>?A;C=AACBB?BBCBA@A>@>@CD>CCC?ABBBBBB>===BBBBBBBBBB>>;>>@;=;<AC@CCCC?CC>B@@@
@ATNG8:03998:01552
GATGGTAGGTGCACATGAGTGTATCCAGAAGATCAGGAACTCTAGAAGAATTCAGATTTTTAACACGAGAGTAAACGTAAAAGAAGGTTTTACAAGACTCACGTTAACAATATTGCAGCAGTACGCACACAATCGAAGCGCAGTAAGGATGGCTAGTGTAACTAGCAAGAATACCACGAAAGCAAGAAAAAGAAGTACGCTATTAACTATTAACGTACCTGTCTCTTCCGAAACGAATGAGTACTGCGTCTCACTCTCGCCTACCATCGTTATCGGAAAGTCT
+
:::<8<@EABCBFBCCCBCCC@@AA>@DE@CBCCCC?C?CCBBBCB@BCAF@BBA@@@@@0A@CCCDBAADCCA8@A;;;;.4>5>.999&999.499?>>A>?9?;:93:??<ABCFBBBECEBCFCCBB?ABAA?BACCBAAA?D@BAA>BADDDAAB?BBBAAA?AB=999>A???C=@@@;88888+8>9A;;;@A???:>:=AAB<A<AACBB@BBCEEDD?B?BCC=CCC@BBBBBBBBAABC;;;BABCA@AF@BBC?B@@ADACC@@>@D>B:99
@ATNG8:04000:01573
GATGGTAGCTCACACATAGATACAGTACTCATTCGTTTCGGAAGAGACAGGTACGTTAATAGTTAATAGCGTACTTCTTTTTCTTGCTTTCGTGGTATTCTTGCTAGTTACACTAGCCATCCTTACTGCGCTTCGATTGTGTGCGTACTGCTGCAATATTGTTAACGTGAGTCTTGTAAAACCTTCTTTTACGTTTACTCTCGTGTTAAAAATCTGAATTCTTCTAGAGTTCCTGATCTTCTGGAGATACACATGATACTCTACCATCGTTATCGGAAAGTCT
+
BBBC?CCCBCDCCCBBBDDDB@BCDECBCBBA=AABB=BB?C@CCDDDBB?CCAAA?B@ECBA<A?CDDC@@@CC?@@@@@1@C@@@@D>BBCC@CCC@BC@BBBDDF@CCBADDDC?AAC?D?CCCDBBBC?CBCC?CBCCCCBBBBCCCBBBB?BBB@BB>B?BBBBBECBC<@>>@@-949;::9:*;BBBC=<=CFECCCBB@BBCB3BBBCCACACC?BCCCCBB?B@CCCBBB?BBC@CECDCBBBBBBCCBBBBB??;?;=<?>@ABC@BB=B>>>
@ATNG8:04001:01566
GATGGTAGCGCACACATAGATACAGTACTCATTCGTTTCGGAAGAGACAGGTACGTTAATAGTTAATAGCGTACTTCTTTTTCTTGTCTTTCGTGGTATTCTTGCTAGTTACACTAGCCATCCTTACTGCGCTTCGATTGTGTGCGTACTGCTGCAATATTGTTAACGTGAGTCTTGTAAAACCTTCTTTTTTTACGTTTACTCTCGTGTTAAAAATCTGAATTCTTCTAGAGTTCCTGATCTTCTGGCTCTCGTAGACAGATACTACCATCGTTATCGGAAAGTCT
+
AABC?BCBBECCDCCCCCCCBCBBBB@AACDC?A@@@8@@5:.9<B=BBB@BCBBB@E?BB??;@=ACCCBBAAA=;0000)0>:000@?7:7<<7?;=8<B=AAABBEAGCCCCCCD?BCD?C?CCBCBCCC@DCCD@CBCAAABBCCCCCBABB?CBB?BC?B?BBBBBBBBB?B????6><?:=======#=@?@@=ACCCCCDABA@CFEF1CBBBD@C@CC@CCDCCCC@B@BCCDCB?BBC@CCBCCCCDCCCCCDCCCCBB?BBBCC@BBBB?CF=BB?>
@ATNG8:04009:01552
GATGGTAGTGATACAGATCAGACACCAGAAGATCAGGAACTCTAGAAGAATTCAGATTTTTAACACGAGAGTAAACGTAAAAAGAAGGTTTTACAAGACTCACGTTAACAATATTGCAGCAGTACGCACACAATCGAAGCGCAGTAAGGATGGCTAGTGTAACTATCAAGAATACCACGAAAAGCAAGAAAAAGAAGTACGCTATTAACTATTAACGTACCTGTCTCTTCCGAAACGAATGAGTACGATGAGAGAGCTCTCTCTACCATCGTTATCGGAAAGTCT
+
BBBB@BDCCBDDDDDCBBCCCCCCC@AAB?CCCBBB?B>BBCA@AC?CC?C?BBBBBBAB1B@BBCBBBBBB??9;;@BBAA0@@=@4;;;&5<<7=A<<?@CCK@B@BB?BBC>@A@?@DCCCCCCCDDCC?CDCC?BABBBB?><@@CCB@DBBAAAAA?AAAABA>CC?BBB8<<9998*8<<899899(8<4<578AAAAA<@<@@AA<@<?CBBB?BBCBBA?5949??9AAA?ABBBBBBBBBBBBBBCA@::8;999=?=??@AC?B@@@<AA7>;;;
@ATNG8:04015:01550
GATGGTAGCTCTGCTCTGACTCTCGTACTCATTCGTTTCGGAAGAGACAGGTACGTTAATAGTTAATAGCGTACTTCTTTTTCTTGCTTTCGTGGTATTCTTGCTAGTTACACTAGCCATCCTTACTGCGCTTCGATTGTGTGCGTACTGCTGCGATATTGTTAACGTGAGTCTTGTAAAACCTTCTTTTACGTTTACTCTCGTGTTAAAAATCTGAATTCTTCTAGAGTTCCTGATCTTCTGGGCAGACTCTCACACGCCTACCATCGTTATCGGAAAGTCT
+
BCBB?ACCCDDC@@ABBCDCCCBCCCCCCCCC?ACCD=B@>B@DBBB@@CAGBBBB?C?BBBB@C@BBBDDDBBB@CBBBB1BB>AABB<ABBBACCC@BB>:9:BBC@CBCCCCCC?CCC?B?CCBBAAAA?BCBB?BCCCCCBBBBBCCAABBBBBC>BB>B>BBBBAAABA:?::::.;;A<;;::-;BBBD>CBBCCCCCBB=AAAA0@BBCC?C@BD?BBCDBBB=B?BCCCBB?AACD>DCCCBBBDBBBBDCC>BBC@CDCBB?BCCC@DE>BA99
@ATNG8:04016:01550
GATGGTAGGCGACATACATACGCGCCAGAAGATCAGGAACTCTAGAAGTATTCAGATTTTTAACACGAGAGTAAACGTAAAAAGAAGGTTTTATCAAGACTCACGTTAACAATATTGCAGCAGTACGCACACAATCGAAGCGCAGTAAGGATGGCTAGTGTAACTAGCAAGAATACCACGAAAGCAAGAAAAAGAAGTACGCTATTAACTATTAACGTACCTGTCTCTTCCGAAACGAATGAGTACCTCTCAGACGCTCGTCCTACCATCGTTATCGGAAAGTCT
+
@?@B9=BG@DBBBFCGCCCCCCC@@<ACC?CDCCCC@C?BAA@BBB@BBBB?BBCCBCCC5C@BB@A@BCCCCC>BB??>>>.<?;?1888-00/>4////6679:282884<5539=>>DBBBCECCCCBBB@CCAA>@ABCBBBB=B?BBB?BCCCBBCB?BAAAAA>CB====>>>78719@@<9:::9(6@7=687???AA<@<@@@A8<8;ACCD?CCCBA@@;@<@BC=CCC?AACBBBC?>>>ABBBBABBBBBB?>@@<?>?@E@CCBC?AD<B999
@ATNG8:04018:01533
GATGGTAGGTGCACATGAGTGTATCCAGAAGATCAGGAACTCTAGAAGAATTCAGATTTTTAACACGAGAGTAAACGTAAAAAGAAGGTTTTACAAGACTCACGTTAACAATATTGCAGCAGTACGCACACAATCGAAGCGCAGTAAGGATGGCTAGTGTATCTAGCAAGAATACCACGAAAGCAAGAAAAAGAAGTACGCTATTAACTATTAACGTACCTGTCTCTTCCGAAACGAATGAGTACCTCTCAGACGCTCGTCCTACCATCGTTATCGGAAAGTCT
+
>84;79@C?@ABADHDJCCBBBCBC@CCC?CCBB??<??BCBBBBB?BC>B@BCCDCCCD1D@BBCEDDCCBBC>BB@BBBB5BC<@:?>>5@AB?BCCBBBCCB@B@BB@BBC?BBBBCCCCAAACCDDCC@BB@@>@BBBBBBB?B@EBB?BCCCCCCBBBBBBBC>BB=>==;>>?@>8@@@;88888(8>8=688>???A=?:==?>4:7;ADCC@DDCBBBB7;:;DD=BBC?AABBCBC@AAABBBBBCCCBA>><>=>5;:;;@7;;AB?AC=B?@@
@ATNG8:04025:01548
GATGGTAGCATCATGCATATCTCACCAGAAGATCAGGAACTCTAGAAGAATTCAGATTTTTAACACGAGAGTAAACGTAAAAAGAAGGTTTTACAAGACTCACGTTAACAATATTGCAGCAGTACGCACACAATCGAAGCGCAGTAAGGATGGCTAGTGTAACTAGCAAGAATACCACGAAAGCAAGAAAAAGAAGTACGCTATTAACTATTAACGTACCTGTCTCTTCCGAAACGAATGAGTACAGAGAGTACGATATGTCTAATCGTTATCGGAAAGTCT
+
BCBB@CBBBBBCECCC@BBBDCCCC?CCC?BBCCBB?B@BBAACBC>AB>B?AAABCCCC1C?CCCCBBACAAA9?@BCCCC5BA=@5;;;.;BF@CCCCDHDFD?B?BC?CBB@BBBBCDCCCCCDCAAAC?CBBB>@@BBBBBB?B?B??=@BBCBBBC?BB@AAB?BC>??B>CC=>>8?>=;:8888+8A=B888ABBA@;@<@AAA;><>ACCB@BBBA@@@<?=?DD>CCC>@@BBCDDA@AABCCBA@AACCB@@=>:=ABB@BB@?<?A39966
@ATNG8:04033:01547
GATGGTAGGCGTGTGAGAGTCTGCCCAGAAGATCAGGAACTCTAGAAGAATTCAGATTTTTAACATGAGAGTAAACGTAAAAAGAAGGTTTTACAAGACTCACGTTAACAATATTGCAGCAGTACGCTCACAATCGAAGCGCAGTAAGGATGGCTAGTGTAACTAGCAAGAATACCACGAAAGCAAGAAAAAGAAGTACGCTATTAACTATTAACGTACCTGTCTCTTCCGAAACGAATGAGTACAGAGAGTACGATATGTCTACCATCGACCTCTAGAAGTCT
+
;55;:>AB?B:;;CCCCEDBBBCDG>CCCABBABBC@B@CBCBB@@>@C?BACCAAACCC3C:9:AC;<;CAAA;@@@CCCC5CE@C>BBB8AAA?BBBBCBBBC?B?BB?BBB>AABCCCA@=AA@???5516@=?:?:;:>>>A:=:>?D?BBAAAAAA?BBAAAB@BB?BB@;@<<=<5=>>;?@@@@2??;?CBBBBB@A=A=A@??;?>AA<<=;A?>>?AA6<6::9.:::59@@>:::BBBCBBCAABBCBB>>>??C8;;@@@@<???@@@<AAAA
@ATNG8:04033:01571
GATGGTAGTGTCGATATGAGAGTGTGTACTCATTCGTTTCGGAAGAGACAGGTACGTTAATAGTTAATAGCGTACTTCTTTTTTTCTTGCTTTCGTGGTATTCTTGCTAGTTACACTAGCCATCCTTACTGCGCTTCGATTGTGTGCGTACTGCTGCAATATTGTTAACGTGAGTCTTGTAAAACCTTCTTTTTTTACGTTTACTCTCGTGTTAAAAATCTGAATTCTTCTAGAGTTCCTGATCTTCTGGGTGTATCAGCGAGTATCTACCATCGTTATCGGAAAGTCT
+
//997;><;7////::/55<:4444<444883405==>6=<8<<?AAA<CD@CBB;;:9;CBCC>@>ACEEBBCCC=;;;;;;;#;?:?=A@;?AAA>BAA=AA=<;;CCBABCCDICCB?BCCBC@CBBBBCBB?CCCB@CCBCCC@@ACCCBBB@@=ADD@@@>@?BABBAAAA@<@@@@@3@<@<AA@A@A@#@C;;;0:@@ADD@;:<;@A@A,A;;;C@C@CC@BDDCCCB@B?BACBBA9?:;;0;B@AACBBBBBBCCCAA??:?:599;;444.49)9>>@
@ATNG8:03985:01614
GATGGTAGTGTGTCTCTGAGAGTAGTACTCATTCGTTTCGGAAGAGACAGGTACGTTAATAGTTAATAGCGTACTTCTTTTTCTTGCTTTCGTGGTATTCTTGCTAGTTACACTAGCCATCCTTACTGCGCTTCGATTGTGTGCGTACTGCTGCAATATTGTTAACGTGAGTCTTGTAAAACCTTCTTTTTACGTTTACTCTCGTGTTAAAAATCTGAATTCTTCTAGAGTTCCTGATCTTCTGGATAGCGACGCGATATACTACCATCGTTATCGGAAAGTCT
+
44993::>DC;;6955599999449@>>>???:@?AA=AB@D?BBCCCDF?BBDCB?BAFFBB=B@DDCCCCBAA=ACCCC1CC?BABF>CBBB:;;;9;E?AAAECC@CCFCCCBB@BDD?B?BCCCCCCC?BBCC@CCCCCCBBCCBBCBBBA?B@A>ADAD@BABBBCBA@;?:9:9.;;@;;;;;;*;BABB>BCCCCCBBCB?BBBB0BCCCIAF;;;ABBBBCBB@B?BCCBBD@BBC@BCCCDCDABACDDCBBCCCC?BBBAC?CCCD@DD=???>
@ATNG8:03998:01590
GATGGTAGAGAGACTGTAGCGCACCCAGAAGATCAGGAACTCTAGAAGAATTCAGATTTTTAACATCGAGAGTAAACGTAAAAAGAGGTTTTACAAGACTCACGTTAACAATATTGCAGCAGTACGCACACAATCGAAGCGCAGAAGGATGGCTAGTGTAACTAGCAAGAATACCACGAAAGCAAGAAAAAGAAGTACGCTATTAACTATTAACGTACCTGTCTTTTCCGAAACGAATGAGTACGATGAGAGAGCTCTCTCTACCATCGTTATCGGAAAGTCT
+
444939<@BBDCBBAAA;BCCBDDL?BCC?BBB;;:<@<???>AAC?CD@C>9:9?>BBB3B?B?<<:77739992969:9::)3336===1:;;49?B>>>??@<?<?A<@@@<AAAACCCCCBBCCCCCC>ACCC>ABBBCBB=?<=7848@BBCCBA=BBDCBB>BB?BBA8=>9::18:9;>@@BB1BE=@@BBCA?><*0,0>=@9?9?AA@@<@988=>>/=:=:91900+00===ABB@>=>BAA?AA>><>AA=;<=AAA:87>DCC?DE@A@66
@ATNG8:04014:01590
GATGGTAGCTATACGTATATCTATGTACTCATTCGTTTCGGAAGAGACAGGTACGTTAATAGTTAATAGCGTACTTCTTTTTCTTGCTTTCGTGGTATTCTTGCTAGTTACACTAGCCATCCTTACTGCGCTTCGATTGTGTGCGTACTGCTGCAATATTGTTAACGTGAGTCTTGTAAAACCTTCTTTTTACGTTTACTCTCGTGTTAAAAATCTGAATTCTTCTAGAGTTCCTGATCTTCTGGACGACGCGCACTGACACTACCATTCGTTATCGGAAAGACT
+
8::=?CB@A>55555;;;;;CCG;;;956ABB>BDDE>CB?B?BCCBDBB=BCAAA?A?BAAC>B>ABBCCAABA?AACCC1AA>A@AD:?@@A>ABB>BB>BBBBB>:>>>>@@@@:A??;A;=?=??A@=7>CAA9>>?><===>>>>A>>>A7;;>=@A=A;?>AA???AD=@>>>=2<6<<A?CAC.>>555.566///997;4;===.;;;7;6=3//-/77=///6;176@@@@;>>@8==>===BB>>;;;99----3-36098:5<;88329-2,,,
@ATNG8:04016:01593
GATCGCGACGAGCGTAGACCCAGAAGATCAGGAACTCTAGAAGAATTCAGATTTTTAACACGAGAGTAAACGTAAAAAGAAGGTTTTACAAGACTCACGTTAACAATATTGCAGCAGTACGCACACAATCGAAGCGCAGTAAGGATGGCTAGTGTAACTAGCAAGAATACCACGAAAGCAAGAAAAAGAAGTACGACTATTAACTATTAACGTACCTGTCTCTTCCGAAACGAATGAGTAACTTCTCAGACGCTCGTCCTACCATCGTTATCGGAAAGTT
+
A;ABCBA@@@A@BBCCCCBC>CCC@CBBBAA>A<@@CBCCC@BF>A>ABCAABAB2A>BBBBBAACCCC>CBBBAA@2<>9>499917;=<?856>??AA=B;@@=AA?688>?>>@@>>@@A<<<A;AAAA9>>>>>>886:<@BA;A==;?AAD9=>=@>>:??;?@A;;;;<;199=8=>?>?/<<9<A@@;::AAA=A=A<><:<8;::9:;@=>>???1838AA9@@@<:66<//+/>6:;:A@B;;888A?@<@>><>B>>><AA>>8==6=@>
@ATNG8:04022:01622
GATGGTAGTATAGAGCTCTACATAGTACTCATTCGTTTCGGAAGAGACAGGTACGTTAATAGTTAATAGCGTACTTCTTTTTCTTGCTTTCGTGGTATTCTTGCTAGTTACACTAGCCATCCTTACTGCGCTTCGATTGTGTGCGTACTGCTGCAATATTGTTAACGTGAGTCTTGTAAAACCTTCTTTTTACGTTTACTCTCGTGTTAAAATCTGAATTCTTCTAGAGTTCCTTGATCTTCTGGTGTCTGATCTGTATCACTACCATCGTTATCGGAAAGTCT
+
//77279<@AECCC>DCCCCD@@ACCBBBB@@?@BCD=BB?B?BBBCCBB=AACBB?B?CCBB?B?BBB=>>A?>9;:878$22+257;0:AAA?>>><AB588@A??<?@AA?AA@<A??<?7====>==A9CDAB=::678===;888@@>?@;===<??=B<@@>>>@@@?;>DDCC5A<A675655'39222(,,,,,26:99+552&28989596::6<>><6666:(-(--,-60--/.299-/.557;7??B@?==>D=BB@@A<@@@@;??8?;;:
@ATNG8:04023:01582
GATGGTAGACATATCGTACTCTCTGTACTCATTCGTTTCGGAAGAGACAGGTACGTTAATAGTTAATAGCGTACTTCTTTTTCTTGCTTTCGTGGTATTCTTGCTAGTTACACTAGCCATCCTTACTGCGCTTCGATTGTGTGCGTACTGCTGCAATATTGTTAACGTGAGTCTTGTATAACCTTCTTTTTACGTTTACTCTCGTGTTAAAAATCTGAAATTCTTCTAGAGTTCCTGATCTTCTGGGTCTACGCTCGTCGCGCTACCATCGTTATCGGAAAGTCT
+
BCBC?CDDBBBCCCCCCCDBBBBBDCCBBBBB?BBCC>AA>@?BBAAABB?BBBBC?B@BBBB?B>BBBB???@>8;;;:;):<9<778'2<=;?AAB=@@7::<@==:>?>@>=??;??A7;7;@A@>>==7=CCC:9;;A===<<??AAA<<>9>><=:87:;A?><;=A@@<@A@>>:>8=8=@@@@/;====68/////99::18888(8<:888(86<=6;<<///;3859@@???:>;;;3;;;AAB@@@A?>>>?<<>>=AAA=B>ADCC?CF<B@??
@ATNG8:03984:01670
GATGGTAGGACGAGCGTCTGAGAGGTACTCATTCGTTTCGGAAGAGACAGGTTCGTTTAATAGTTAATAGCGTACTTCTTTTTCTTGCTTTCGTGGTATTCTTGCTAGTTACACTAGCCATCCTTACTGCGCTTCGATTGTGTGCGTACTGCTGCAATATTGTTAACGTGAGTCTTGTAAAACCTTCTTTTTACGTTTACTCTCGTGTTAAAAATCTGAATTCTTCTAGAGTTCCTGATCTTCTGGTGTCGTCTATCATGTACTACATCGTTATCGGAAAGTCT
+
955<8<<@8665<==:565==<<>8;9977//)////(/=7;866666??:>7;555)5.59:<5:7;@@@@99/9:<<<<<,00*/;<<5B?BB?B@A:;A=@>??BC@HCCBBCBF@BCB@B@CDCBCBBB?BBBB?CBBBBB@@@BBB@@@CA=@@@>?D?C<??B@@@B;;5::;;;.9;@299DDD1CC@@@6?:;:99>959.5595$5445;7<=@B=@AA@@@A<@=@A@AAB>@?C?BCCBCCBBBBBBAB@AADCCCBC@A?@BCC@CB=C@@@
@ATNG8:03987:01677
GATGGTAGCTCACGTACGTCACACGTACTCATTCGTTTCGGAAGAGACAGGTACGTTAATAGTTAATAGCGTACTTCTTTTTCTTGCTTTCGTGGTATTCTTGCTAGTTACACTAGCCATCCTTACTGCGCTTCGATTGTGTGCGTACTGCTGCAATATTGTTAACGTGAGTCTTGTAAAACCTTTTTTACGTTTACTCTCGTGTTAAAAATCTGAATTCTTCTAGAGTTCCTGATCTTCTGGACAGAGTGTGCAGATACTACCATCGTTATCGGAAAGTCT
+
944:7<BCBBBCBBCGCCCCCDCCCDDDECCC@CCBC=DC?C@BCBCBCA@CCDBA?C?AACC?C=AAACCCCAA>@BCBC1BB>BA@D;DDAB?BBA=??<@?ABCC?AA>>>AAA;@@@8<8=>>>=>>C;>>>>:>>A>@>?=????A<>>D<=><<AA;A<A?>@>@>;>:>>>DD3=8<CCDD)==776(------;==A;?CCD.C:9:D;A;::4:>>?=>><?<???===///=7==;CCCCCBBBDBCCABBCC?BBCBB?ABAB>CC<B===
@ATNG8:04001:01639
GATGGTAGACACGTGTGCTCTCTCGTACTCATTCGTTTCGGAAGAGACAGGTACGTTTATAGTTAATAGCGTACTTCTTTTTCTTGCTTTCGTGGTATTCTTGCTAGTTACACTAGCCATCCTTACTGCGCTTCGATTGTGTGCGTACTGCTGCAATATTGTTAACGTGAGTCTTGTAAAACCTTCTTTTTACGTTTACTCTCGTGTTAAAATCTGAATTCTTCTAGAGTTCCTTGATCTTCTGGCTCTCGTAGACAGATACTACCATCGTTATCGGAAAGTCT
+
@@AA=BBBABB;;6>9696=?:@ACBABB@AC?BBEE>BB?B@BBBBBBC9::???C>AAABB?A?B@AA>>?BB>A>??@/??=?>>>9>B@@7:0.*.:6----88279?;;>AB=;<;:>:=BA::;=?=ABAA<AAB?>>>A>>>BB>>>?:;;;=BE<?:>BBB???BD;>7766,76;599999.9AAAA.669788A<;<5;:;/;===B<@<>>:=??>;9838(/)/<9<>6///7==;99>>A@@@DD??;==88333333-6;;;7AD9===@
@ATNG8:04002:01674
GATGGTAGTATATCGCGTCGCTATCCAGAAGATCAGGAACTCTAGAAGAATTCAGATTTTTAACACGAGAGTAAACGTAAAAGAAGGTTTACAAGACTCACGTTAACAATATTGCAGCAGTACGCACACAATCGAAGCGCAGTAAGGATGGCTAGTGTAACTAGCAAGAATACCACGAAAGCAAGAAAAAGAAGTACGCTATTAACTATTAACGTACCTGTCTCTTCCGAAACGAATGAGTACGTGTGACGTACGTGAGCTACCATCGTTATCGGAAAGTCT
+
;;<=8666=>>?>BBBAAA@BA@;;544439>>AB>9?<DCCBBBE@CB>@<@A@98888$35<><=BCBCBBA8??;;:;-4;7;.55)5994;=;;;?>;?<?=AA?DBC?CAA?AACCCCEBBBBBB?DDBA?B@@?ABBD?BAB@@=@A;::A?C?BABA??89948?;8>??>=6<75-55667+8><A;;;B?==><@;@@@@=A=AABBB?AB;;:BB?B@BDD=AAC@@?@CCA@99::9;:97<=788;;;<7307?@B=7==<<8>A27775
@ATNG8:04007:01672
GATGGTAGCTCACGTACGTCACACGTACTCATTCGTTTCGGAAGAGACAGGTACGTTAATAGTTAATAGCGTACTTCTTTTTCTTGCTTTCGTGGTATTCTTGCTAGTTACACTAGCCATCCTTACTGCGCTTCGATTGTGTGCGTACTGCTGCAATATTGTTAACGTGAGTCTCGTAAAACCTTCTTTTTACGTTTACTCTCGTGTTAAAATCTGAATTCTTCTAGAGTTCCTGATCTTCGGTAGAGCGTGCATATATCTACCATCGTTATCGGAAATTCT
+
CDCD>BBCDCBBBACB669@BCBBBCCDGDBB@BCCC>CC@C@CDCBBA@:?>::93:9>???<@>BBDCABABB?AACCC3AB?AB@B:=AAB@BAA>AC>@AAABC=A=====A@<@@A:>:=BAA>===;@@@>9@>9;<<<>=;;;>988;:>>>;>>:?:==AA>>>AAA?>>>>2>:;6;====,--3;;46---9;7;;:/562'2997;49:=A:@;;;;;>:><??A@@@<>>8=>?::9;AAAAAAAMDDDCC@@@?AB@CCCB?BA;@=99
@ATNG8:04010:01653
GATGGTAGTGTGTCTCTGAGAGTAGTCTCATTCGTTTCGGAAGAGACAGGTACGTTAATAGTTAATAGCGTACTTCTTTTTCTTGCTTTCGTGGTATTCTTGCTAGTTACACTAGCCATCTTACTGCGCTTCGATTGTGTGCGTACTGCTGCAATATTGTTAACGTGAGTCTTGTAAAACCTTCTTTTTACGTTTACTCTCGTGTTAAAAATCTGAATTCTTCTAGAGTCCTGATCTTCTGGATAGCGACGCGATATACTACCATCGTTATCGGAAAGTCT
+
4444.44::<5569665;9<<<?@@@@@@@?=ABBB=BC@B@BCDDDCC?CCCCC@C@DDCC?C?CCCCCCBBC?CCDDD1BB>??CD>DCAB=BAA;AC;:9BDCD@CCCEEBBD@CCBB?CCCCBCBB>ABBB@CCCCCBAABBDCCBAAA?BCC?CC@C<@@ACCCCBB?BBBBC9B?@7::BB@2BAAAC>CCBBCCBAAA?ADDD5F@@ACBF@CC?CCBBBB?@=@BBBCD?@@@>BCBBBDDBCBDDCBBBBDBB?ACCBC?BCCC?AA<@@BB
@ATNG8:04013:01678
GATGGTAGTAGTACACTAGTCATACCAGAAGATCAGGAACTCTAGAAGAATTCAGATTTTTAACACGAGAGTAAACGTAAAAAGAAGGTTTTACAAGACTCACGTTAACAATATTGCAGCAGTACGCACACAATCGAAGCGCAGTAAGGATGGCTAGTGTAACTAGCAAGAATACCACGAAAGCAAGAAAAAGAAGTACGCTATTAACTATTAACGTACCTGTCTCTTCCTAAACGAATGAGTACACATCGTCGTGTCGTGCTACCATCGTTATCGGAAAGTCT
+
9<9=<;;@BCCBBB>>>=;;;?<9;05@@8@BAA;;5;5;;@@@<A;BD?A=:;;98888'8<?@<<?;=:778*8>::944$4@<C:@@@7ACCBJAAACCC@@<@=@@=@CC=??AACCDCCCCCCDCCC@CC@@<@?@?A???=A>A;;9;CCCCBDC@???BCC?BA>AAB<@?BBC=A@@<;DDDC/BA<>888??>?@<@<>>>B7;7;@CCC?CBA@@??<?=AAB=BCC>AACCBBBBBBBBBBBBBAAABBBBBCB?BBBBC?@@?>8==7>@@A
@ATNG8:04023:01671
GATGGTAGTGATACAGATCAGACACCAGAAGATCAGGAACTCTAGAAGAATTCAGATTTTTAACACGAGAGTAAACGTAAAAGAAGGTTTTACAAGACTCACGTTAACAATATTGCAGCAGTACGCACACAATCGAAGCGCAGTAAGGATGGCTAGTGTAACTAGCAAGAATACCACGAAAGCAAGAAAAAGAAGTACGCTATTAACTATTAACGTACCTGTCTCTTCCGAAACGAATGAGTACTATGTAGAGCTCTATACTAATCGTTATCGGAAAGTCT
+
CBBB@CCDCCCBBBCECCCCCBBBC@CCC?DDBBBA>B?BBBBABC?BB>B>BBBBBBBB3B?CC@BBCDB>==4<=:<;;.4:5:.555&5:<8<<<<?@?CC?A@AC>AAC>@???@BBBCCCBBBCBC@CCCD>??BBBBBA=BACDB?BCDCCAA@?AAABBB>BE>>=>=BBBCB;@?@:<<===1:><A766@@@@A<@;@@@E8;7:ACCC@CCCCCBB>A>ACC>CCB?AA@BBBCAAAAABCCC>><>>>>@AA<@@>C?ACCC?CB=B877
@ATNG8:04026:01659
GATGGTAGTGTCATATGAGAGTGTGTACTCATTCGTTTCGGAAGAGACAGGTACGTTAATAGTTAATAGCGTACTTCTTTTTCTTGCTTTCGTGGTATTCTTGCTAGTTACACTAGCCATCCTTACTGCGCTTCGATTGTGTGCGTACTGCTGCAATATTGTTAACGTGAGTCTTGTAAAACCTTCTTTTTACGTTTACTCTCGTGTTAAAAATCTGAATTCTTCTAGAGTTCCTGATCTTCTGGAGATACACATGATACTCTACATCGTTATCGGAAAGTCT
+
BB@?>@DFCBBCCCCECCCCCBBDCCB@AA9:7;AAA<BB>B@BCCCCCC@DCCCC?B?CDBB?C?CCBBBCCCC?BBCCC1CC?A@@@:@CA@=@@B=BC?ABCCCD?CCDCCCCC?CCC?C@DCBBBBBD@CCCC?BAAAABCCDCCCDCBAB?CCC@DD?C?BBCBBBBBA=A?===3=;>;@@@@@2ABDDD<?@BCCCDA@?4:::;*;A@CDAD@CC?BBDBBBA@D@BBCCCD?CCC@CCBBBBGCCCBBACCDD@@@BBBBB?BAAB?CC<????
@ATNG8:03995:01685
GATGGTAGTAGTACACTAGTCATACCAGAAGATCAGGAACTCTAGAAGAATTCAGATTTTTAACACGAGAGTAAACGTAAAAAGAAGGTTTTACAAGACTCACGTTAACAATATTGCAGCAGTACGCACACAATCGAAGCGCAGTAAGGATGGCTAGTGTAACTAGCAAGAATACCACGAAAGCAAGAAAAAAGAAGTACGCTATTAACTATTAACGTACCTGTCTCTTCCGAAACGAATGAGTACACACTCTCATATGACACTACCATCGTTATCGGAAAGTCT
+
><<A>B<AA@CCCBA<<CBB@BAA@;@DC?BB@@@A=A=AA@::6C@CD@B??@@??@@@.@=@@@??>A?>??5=<@=999(9?;@=@@B8@<<8696=>AA??>??BB?BBB=@@?ABCCCCECCCBCCB?BCCC<??BB@@@B<@=@??=@FDFGBCC?AAAABC@CC@>>?;??99:,9>;8::::;;&6;77///=<>=?3806;980707=ABC@FCAA??>:=8999/88917=A@BBBBCCBBBB???AABBBCBDBB?@;;00,0>;:)00*9899
@ATNG8:03996:01718
GATGGTAGGACGAGCGTCTGAGAGGTACTCATTCGTTTCGGAAGAGACAGGTACGTTAATAGTTAATAGCGTACTTCTTTTTCTTGCTTTCGTGGTATTCTTGCTAGTTACACTAGCCATCCTTACTGCGCTTCGATTGTGTGCGTACTGCTGCAATATTGTTAACGTGAGTCTTGTAAAACCTTCTTTTTACGTTTACTCTCTTGTTAAAAATCTGAATTCTTCTAGATTTCCTGATCTTCTGGGCTGCGCTGATATGCGCTAATCGTTATCGGAAAGTCT
+
CDCB?CCB@BDCCBABABBBCCCC?CBBACBB>ADDD>AA?C?CCCCCBB@CECCB=B@CAAA@E>BBCCDDDBB?@@AAA1AD?BCDC>BBA@=@A?:?@=@@@CCC@CDDDDBCC@DAA?A?CCCCCBBC@CCCC@CCCBCBBBCCCBBBB?><?BB@BB?B>BBDCBBBCC@BBBBA4=9=;::9::*;BAAB=BBDCBCC@BD@CCCC5CCBBDADACE@CCCBBBA<B?BBCCCB<@@FG@CBABBCCCCFCBBBBBBA?ACBB?ABBB?CF<B??=
@ATNG8:03999:01696
GATGGTAGTGTCATATGAGAGTGTGTACTCATTCGTTTCGGAAGAGACAGGTACGTTAATAGTTAATAGCGTACTTCTTTTTCTTGCTTTCGTGGTATTCTTGCTAGTTACACTAGCCATCCTTACTGCGCTTCGATTGTGTGCGTACTGCTGCAATATTGTTAACGTGAGTCTTGTAAAACCTTCTTTTTACGTTTACTCTCGTGTTAAAAATCTGAATTCTTCTAGAGTTCCTGATCTTCTGGAGATACACATGATACTCTACCATCGTTATCGGAAAGTCT
+
55<<8<<BCCCB=>CCBBBCCDCCHBA@@BCB@BDDD>CC?C@CCCBDAA?ACDCC?C@DDAA?B@CCCBBCCBB@BBCCC3BB@BBCC>CBCC>@@C@CD@ABBDCE@CCCCCCFC@CCD=B=CDDDBBBC>BCDD?BBBBCCBBCCCCBBBBB?BCC?CC?C?BBCDCBBBC?BBCEE;A?A=@ABB@0@@>>?8@??>@@@@@B=BBBB0BAAAB@CBFD@CCCEB::;:@CCCCCC?BBE@BBBCCCCCCBBBBBBBBBBB@ABBBB@BBBB>BB<@>>?
@ATNG8:04001:01707
GATGGTAGCTCGCTGATGATATCTCCAGAAATCAGGAACTCTAGAAGAATTCAGATTTTTAACACGAGAGTAAACGTAAAAAGAAGGTTTTACAAGACTCACGTTAACAATATTCAGCAGTACGCATACAATCGAAGCGCAGTAAGGATGGCTAGTGTAACTAGCAAGAATACCACGAAAGCAAGAAAAAGAAGTACGACTATTAACTATTAACGTACCTGTCTCTTCCGAAACGAATGAGTACACATCGTCGTGTCGTGCTACCATCGTTATCGGAAAGTCT
+
CFCB:CCBAB=BABCCDCDDCBBBB>BBBB>CCBB@B@A@ABBBB@BB@B?BB?>?BBB3B?BCC@??BBBBD>DC;;;;:.;A<A=AAA6@??<@888>>::;=B=@@<>>>=?@??>>>A?????>>>:>AAA;=<<=>><=:<;?<=8<>@>@???:@???@@:@A;A>>:>>>>>3:77189999+7>:=>>A>>>@??:?<?<<<6<6<666><@?@@???<@<@?>6><=5;6<<///::@BABB;;;A>>>;;;@??>BAA??;@@@@<AB:AA66
@ATNG8:04003:01686
GATGGTAGCGAGCGAGTGTGTATACCAGAAGATCAGGAACTCTAGAAGAATTCAGATTTTTAACACGAGAGTAAACGTAAAAAGAAGGTTTTACAAGACTCACGTTAACAATATTGCAGCAGTACGCACACAATCGAAGCGCAGTAAGGATGGCTAGTGTAACTAGCAAGAATACCACGAAAGCAAGAAAAAGAAGTACGCTATTAACTATTAACGTACCTGTCTCTTCCGAAACGAATGAGTACTGCGTCTCACTCTCGCCTACCATCGTTATCGGAAAGTCT
+
@<=?5:<ABCBBBBBBECCBBBBBC@DCC?CBBC:96:?AACCCCA>AA<A>ABCCCCCC2C=BBDEFCCCBBB<AB@@@@@,@B@B5;<;&9<<9;;<;>BAAA=@=?B>@AA>AABBBCBBCCCCDDCCA?DDDD?B@AACCAA;A;A??<@CCCBCCC?CCCCBB?BB>BBB<?>===6?<<8<>@@@2AD?C?>>CB@@>:><>>=<8=9>?CCC@ECCCCDC>@>ABB=BDD?@@@BAAACCCCBAACBBBDBBCB?BAA?ACDDD?CBBB???:???>
@ATNG8:04004:01729
GATGGTAGTGCGTGAGAGAGAGACCCAGAAGATCAGGAACTCTAGAAGAATTCAGATTTTTAACAACGAGAGTAAACGTAAAAAGAAGGTTTTACAAGACTCCACGTTAACAATATTGCAGCAGTACGCACACAATCGAAGCGCAGTAAGGATGGCTAGTGTAACTAGCAAGAATACCACGAAAGCAAGAAAAAGAAGTACGCTATTAACTATTAACGTACCTGTCTCTTCCGAAACGAATGAGTACTGTATCTATGTGTGCGCTACCATCGTTATCGGAAAGTCT
+
8:99.55@@>;?;;<<<?A955555)45<7<::554.47:;;::9;77717,33///:;;'60//(/888:444=6=8==A??+==8<5;;;0;<;599///)///46;745048<65444=969EDECCBC@@8;;@@5:;:79=<<8=8=00*/77:99;?9@?>>?@;@?:@@@9<=999+997/7<><>.7835557?777;;A3=9@A:=:<?BAA=A@A;::@;<9;;>6>00+00=:<:<==<<?>@??;;<@??=555942225549553277-3///
@ATNG8:04008:01704
GATGGTAGCTCGCTGGATGATATCTCCAGAAGATCAGGAACTCTAGAAGAATTCAGATTTTTAACACGAGAGTAAACGTAAAAAGAAGGTTTTACAAGACTCACGTTAACAATATTGCAGCAGTACGCACACAATCGAAGCGCAGTAAGGATGGCTAGTGTAACTAGCAAGAATACCACGAAAGCAAGAAAAAGAAGTACGCTATTAACTATTAACGTACCTGTCTCTTCCGAAACGAATGAGTACCTCTCAGACGCTCGTCCTACATCGTTCTCCTTAAGTCT
+
@<;A7<::54/99//)/:;9ABBBAC@CDJ@B;;;@>9@=@@?@@@@=@A4949AAABBBB3B?AA@BBBAC???5=>;;;;;$9?25.555&5<<9=A<B@@@?A7;9;B?BBB=AABABBBBCFCCCEBBB@BCBC@AAABBAAB=A=A;;7;CBBBBCC@ADAABBABB@BBA<@@999+9<<888888(/856///99<>A<>8>A;:7;=A@CBC?BCBBB;:8:?AAA;A::6:99999A::::?=>>;;;:7876/785==6506000*0)/6;==?
@ATNG8:04010:01704
GATGGTAGTGTCAGTGCGCGTCGTCCAGAAGATCAGGAACTCTAGAAGAATTCAGATTTTTAACACGAGAGTAAACGTAAAAAGAAGGTTTTACAAGACTCGTTAACAATATTGCAGCAGTACGCACACAATCGAAGCGCAGTAAGGATGGCTAGTGTAACTAGCAAGAATACCACGAAAAGCAAAGAAAAAGAAGTACGCTATTAACTATTAACGTACCTGTCTCTTCCGAAACGAATGAGTACGTGTGACGTACGTGAGCACATCGTTATCGGAAAGTCT
+
?:4;65<A@@@DCCBGBBBB;69DD@BDC@BBBBBB?B;;;CBBBC@AB=A?BBBCCCCC3D?BBBB>>?BAAA<ABBCDEF5CB?A5<<<.;BB?CCCCBBC@D@BB@BCB;;<BBCCCCC@@ACBCBF?CBDC?BBA:::??=@?BBB@DD??@@::49ABBCB???>?A@;??:::9+9999*8?>>?26816;;=>=<<<8=8=@@@<@<@A===<===>;;;=@<ACC:>BA>@?@????@998=>>?CCCBBBBBBBBBBBBC>BABB?BD>BBBA
@ATNG8:04010:01712
GATGGTAGCAGACGTGACAGAGCGCCAGAAGATCAGGAACTCTAGAAGAATTCAGATTTTTAACACGAGAGTAAACGTAAAAAGAAGGTTTTACAAGACTCACGTTAACAATATTGCAGCAGTACGCACACAATCGAAGCGCAGTAAGGATGGCTAGTGTAACTAGCAAGAATACCACGAAAGCAAGAAAAAGAAGTACGCTATTATCTATTAACGTACCTGTCTCTTCCGAAACGAATGAGTACTGCGTCTCACTCTCGCCTACCATCGTTATCGGAAAGTCT
+
;:9@=;;=?<AAA>00/9009BBBC@CBB?BBB;;::=9=@?@@@B?BB?B@????>DFD3C=@@ABBBB@=:8.75;;:::$9<7<2555&5<<6<A=B@A@?@=@>@@=@BB@CDBDCCDEGHCBBCB@@>@BBB@CBBBCBBB;<8<00-0AA@AABB@BBCCBB?BB>999799BCC=CB>;>@@@@/>>:;888>=>=B=B@@===9=9=??A@<@?>=>;;5;8=>>6===8===>@?898??BCCCBBCBBBBB@BBB???>@A=BB>><?C=BBBA
@ATNG8:04011:01726
GATGGTAGAGTATGCATGTGTATCTCCAGAAGATCAGGAACTCTAGAAGAATTCAGATTTTTAACACGAGAGTAAACGTAAAAAGAAGGTTTTACAAGACTCACGTTAACAATATTGCAGCAGTACGCACACAATCGAAGCGCAGTAAGGATGGCTAGTGTAACTAGCAAGAATACCACGAAAGCAAGAAAAAGAAGTACGCTATTAACTATTAACGTACCTGTCTCTTCCGAAACGAATGAGTACTACTCTCAGAGACACACTACCATCGTTATCGGAAAGTCT
+
CBBB?@?C;=99///<<<;;;<A<AB@CBC@BAAA;:5;;@@CCCCC?CC?C@CCCCCCCC5C@BCDBBBBBBBA9AB;;;;;';9294:99&98:9>BBBBBBAA>A?BC@BBB>AABBC@A@CDCCCCBDC@BBBB@BBBDBBBB5:6;A@=@BA@BCBD@BBBBBB@BB>AAB?BBBAA999939>>@@2=D7=888??@@@;><>???7;6;ACBC@CCCBBBB@D@CCC?CCC?BBBBBCBCBCBBBCCC??@BBBA::9?;;=?>B>;;;B=AC688B?
@ATNG8:04012:01707
GATGGTAGCATCATGCATATTCACCAGAAGATCAGGAACTCTAGAAGAATTCAGATTTTTAACACGAGAGTAAACGTAAAAAGAAGGTTTTACAAGACTCACGTTAACAATATTGCAGCAGTACGCACACAATCGAAGCGCAGTAAGGATGGCTAGTGTAACTAGCAAGAATACCACGAAAGCAAGAAAAAAGAAGTACGCTATTAACTATTAACGTACCTGTCTCTTCCGAAACGAATGAGTACGATGAGAGAGCTCTCTCTACCATCGTTATCGGAAAGTCT
+
@@AB896CDC@BAC<;9@@@<@BB@BBB?AAACCB?B?@@DDDCC?AA?A>AA@@@AAA2A?BBB???BB???:?BDCBAA0;;5;9???4?<@8;A;;?>>@B@C@CC?CBA=??BBBCCCCCCCBBCDBAA@@A<@?BBAA??<@?A;;:;DBBCDCC@BBBBBB?BC?AAA<??:99,7<<8566676$/935/./8>C@>:?=A@@@;@=@@DCA>@DAABBB>A=A@A<A@@<A@@@AABBBBBBCB@>>>>;;;??@>>;>?==A?>?BA=AA:A?==
@ATNG8:04019:01682
GATGGTAGTGTCATATGAGAGTGTGTACTCATCGTTTCGGAAGAGACAGGTACGTTAATAGTTAATAGCGTACTTCTTTTTCTTGCTTTCGTGGTATTCTTGCTAGTTACACTAGCCATCCTTACTGCGCTTCGATTGTGTGCGTACTGCTGCAATATTGTTAACGTGAGTCTTGTAAAACCTTCTTTTTACGTTTACTCTCGTGTTAAAAATCTGAATTCTTCTAGAGTTCCTGATCTTCTGGCTCTCGTAGACAGATACTACCATCGTTATCGGAAAGTCT
+
;::?7;BDCCBBBCCCCCBDCDCCBBBBCAABCCCC=BB=@=@CCCCCCADCCA@?A@EBB@@D@DDBBBABCC?BBBCB1BB@BBBD<AA@@=@BC?BC@BCCGCC?CCDDCCCC?BBD@C@CCCCBB?@:?@@@=ACBCCCCCCBBBCBBBC@CCB?AC@D?CCBBBBBBC?C@@@@8?=B=::9:9*:?>@@<@BCBBBCAAAACGDG5CBBBD@CACD@BBCB:;:=A>ABBBBB@BBC@CCCCCCCCCCBBCCCDCCCB@CBB@@>@BBB@DD<AAAA
@ATNG8:04021:01717
GATGGTAGCGCACACATAGATACAGTACTCATTCGTTTCGGAAGAGACAGGTACGTTAATAGTTAATAGCGTACTTCTTTTTCTTGCTTTCGTGGTATTCTTGCTAGTTACACTAGCCATCCTTACTGCGCTTCGATTGTGTGCGTACTGCTGCAATATTGTTAACGTGAGTCTTGTAAAACCTTCTTTTTACGTTTACTCTCGTGTTAAAAATCTGAATTCTTCTAGAGTTCCTGATCTTCTGGTAGAGCGTGCATATATCTACCATCGTTATCGGAAAGTCT
+
4449.45@<BBBBAAABBBBAABABBBBC>BB8BCCD=BB?B@BBBCC::9;@BBB@G@FAAA>BACCCCBBBBB?A@@@@,A@;?:CC;@;@=:B>D@DL?AAAHDL@CCCCBBBB@BED@B?CCBCBBAA@BBBB?BBCBCECCBBBBBCCCC@AAA>@A?B?BABBBCCCCAEBBBA7?;@;;;;;;*;AAAC?CCCBBBAACA5;;;;*;@AAB9;9;C@CDCC@@@?B?BEFCBB?BBC?BBDCCCCCCBBBBCCBAABC@C???B@CBAA?CC<BB>>
@ATNG8:04030:01721
GATGGTAGAGTACAGTGTAGTAGACCAGAAGATCAGGAACTCTAGAAGAATTCAGATTTTTAACACGAGAGTAAACGTAAAAGAATGTTTTACAAGACTCACGTTAACAATATTGCAGCAGTACGCACACAATCGAAGCGCAGTAAGGATGGCTAGTGTAACTAGCAAGAATACCACGAAAGCAAGAAAAAGAAGTACGCTATTAACTATTAACGTACCTGTCTCTTCCGAAACGAATGATTACTACTCTCAGAGACACACTACCATCGTTATCGGAAAGTCT
+
::9>0//?@B@;66>BCCCCBDABB>@@@?A@@AAB?B?B:88ABC@CC?C?C@AABEEC2A=???9:9=?=<<3<89944&5<8>5555&5<<9>CBBBBBBB@C@CC?B;:49?AAA@AABCCBBBB@@;@AAA=@@?@AA:95;=A;;:<BCCBBBC@CBABAB<@@=999?B@@A@7>00,0@@@@07706///;796A05.5@@?;@;>:@@@<;;:AACD@C>AAB<BDB?BBBC?DDCBCBBBBCCCCCCBBB@A@B??999C?BABB=AA<AAAB
@ATNG8:03986:01736
GATGGTAGGTGCACATGAGTGTATCCAGAAGATCAGGAACTCTAGAAGATTATTTTTAACACGAGAGTAAACTGTAAAAAGAAGGTTTTACAAGACTCACGTTAACAATATTGCAGCAGTACGCACACAATCGAAGCGCAGTAAGGATGGCTAGTGTAACTAGCAAGAATACCACGAAAGCAAGAAAAAAGAAGTACGCTATTAACTATTAACGTACCTGTCTCTTCCGAAACGAATGAGTACCTCTCAGACGCTCGTCCTACCATCGTTATCGGAAAGTCT
+
:;4;044;6566?>BBBAAABCCBC@CCC?B::;@?<@=AAABBBB?CBB@CCEDG2C;<;BDIBBA000,00000;;;,0924.949&48;289:989:33/36;;6??@178AABBCCCHCBCCBCC@CBBB>AABABDDD?B?BAA=@@@AA?@>?CCCCAC?CC999?9?=@==4::94667777%/83//./;89:94:6;;88189=:C@?>@BBBBCC@D?@@?9?DC@CBCBBBB?BBBBBBCCBB?A@@@<>>><>>>@C@CBBB@BB<A??>
@ATNG8:03992:01734
GATGGTAGTATAGAGCTCTACATAGTACTCATTCGTTTCGGAAGAGACAGGTACGTTAATAGTTAATAGCGTACTTCTTTTTCTTGCTTTCGTGGTATTCTTGCTAGTTACACTAGCCATCCTTACTGCGCTTCGATTGTGTGCGTACTGCTGCAATATTGTTAACGTGAGTCTTGTAAAACCTTCTTTTTGCGTTTACTCTCGTGTTAAAATCTGAATTCTTCTAGAGTTCCTGATCTTCTGGTGAGATATGCATGATGCTACCATCGTTATCGGAAGTCTATCAGCCGACTTGCCCCATATAGAAG
+
87/0)//4::@@AACCCBBBCBBBBCBBBBAA=@===6==:=;?A???AA=ABBBB@B?AAAC@B?BBBA???>>;>>@@@/??<;;;E:AC?@>;@@<BB:=<====8<===??==:==>=@<@BA@=:::;????6::=<==>>>?@@A888;5878<>@<@:>>AA???A>5:9988)99>;>=@@@,666=@,//:765:><<1:::-9<:>A<A:==7=<<<///6:59:=>>B=BBB=>>>>>>>>=>>?AA?=<<<=8=??@=7;;9:1617<<9266---0277938899.762336505
@ATNG8:04003:01768
GATGGTAGTATATCGCGTCGCTATCCAGAAGATCAGGAACTCTAGAATAATTCAGATTTTTAACACGAGAGTAAACGTAAAAAGAAGGTTTTACAAGACTCACGTTAACAATATTGCAGCAGTACGCACACAATCGAATCGCAGTAAGGATGGCTAGTGTAACTAGCAAGAATACCACGAAAGCAAGAAAAAGAAGTACGCTATTAACTATTAACGTACCTGTCTCTTCCGAAACGAATGAGTACTATAGACTATCTGAGACTACCATCGTTATCGGAAAGTCT
+
<89<7;;EEFCCCCC;66DDCCBBB?BDC>@@@;<:@C?BC@9:6<7:::>788833337$3288<<<<<<888.;=;;;;;':?292999&5<>:<A<DCCDAA>@?BB?BBB?BC?AABCCCDCCCCCCB@CCCC?BBBBBBBC?B?B??>@CCEDCCB>ABABAB;@A=>>>@DCABA;?==;99999(9=:>;;;A@@@B<A<A???8;8;ACDD?BBA@@A@5949??9=??;?@?BBCBCCCCCBBB>?BBBCCCCDBB?AAABB?BAAB?FE>B>>>
@ATNG8:04005:01735
GATGGTAGGTGCACATGAGTGTATCCAGAAGATCAGGAACTCTAGAAGAATTCAGATTTTTAACACGAGAGTAAACGTAAAAAGAAGGTTTTACAAGACTCACGTTAACAATATTGCAGCAGTACGCACACAATCGAAGCGCAGTAAGGATGGCTAGTGTAACTAGCAAGAATACCACGAAAGCAAGAAAAAGAAGTACGCTATTAACTATTAACGTACCTGTCTCTTCCGAAACGAATGAGTACGATGAGAGAGCTCTCTCTACCATCGTTATCGGAAAGTCT
+
;;;A=F@B@;:;A@BB999@=BBCD@A@@<?<?@;:5:<??@BBBE@CC?CACCB@@@@@*;5;;9@@>@?BBA8?>99:::':?:?4:9:&444.5>===BBBB?B?9949@@3:9A9;;BBCCIKFCCBB?A9::=@@AACBAA6;5;;;5;A@@@B=B?@??:::>BA>BBB?BBAAA999828===?/>?;886:@@@??<?=?=>>1819>CBBABCBBBCEAD>@AD>BBB8:::ADDBCCBBAAAABBBB@>;@A@@A<@?;;?@BBBB?CC>BBBB
@ATNG8:04008:01773
GATGGTAGTGTCATATGAGAGTGTGTACTCATTCGTTTCGGAAGAGACAGGTACGTTAATAGTTAATAGCGTACTTCTTTTTCTTGCTTTCGTGGTATTCTTGCTAGTTACACTAGCCATCCTTACTGCGCTTCGATTGTGTGCGTACTGCTGCAATATTGTTAACGTGAGTCTTGTAAAACCTTCTTTTTACGTTTACTCTCGTGTTAAAAATCTGAATTCTTCTAGAGTTCCTGATCTTCTGGGTCTCTCTCTCACGCACTACCATCGTTATCGGAAAGTCT
+
4444.49=AAACCGCCCCBBDIDCCBBBBCBA?@@@B=BD@E@CCCCEDC@CBBBCAD@CDCB@C@DCCC@@?@@;>?>?>1@D?BBCC=CDCB>ABC=BC?BBBCCD@CCDCCCCC@CCC@B@BCBAACCC>CCBB>BCBBBBCBBBBCEEBA@=@@@=@C@C@BBBBAAAAA=ACA@@3?4;4;;;;;*;AABD>DCBBBBCCAB?AJJK5CBBBC?B>AA<@AA@A@@>@@DCBBAB@ACCE>BAAAB:::CAAABBBBBAB?BBBCC@BBCE@CC=@@AA
@ATNG8:04011:01741
GATGGTAGACATATCGTACTCTCTGTACTCATTCGTTTCGGAAGAGACAGGTACGTTAATAGTTAATAGCGTACTTCTTTTTCTTGCTTCGTGGTATTCTTGCTAGTTACACTAGCCATCCTTACTGCGCTTCGATTGTGTGCGTACTGCTGCAATATTGTTAACGTGAGTCTTGTAAAACCTTCTTTTTACGTTTACTCTCGTGTTAAAATCTGAATTCTTCTAGAGTTCCTGATCTTCTGGGCTGCGCTGATATGCGCCTACCCATCGTTATCGGAAAAGTCT
+
=BBE?CBCCCDCCBCCCCCCC@A@BBCCCBAA?ABAB<??=?@DCBAACC?CAAAB?C@BB@@>@?CCA@@A>><9==EDG/7706//)//06.:55/2>8678C@@<@AA>>=AA:@=A;A;;<<>>>>>:>>>>7;;<<88:??@@@A>>>>8>A@;AA<A;AA==>AAAA;@=<<<2;9=96////(/<666)//76535879-555'299995:48818AA>66759166;799/--;;4=33377--/::66:73-3---',,,22,2225(...).789
@ATNG8:04012:01744
GATGGTAGTGATACAGATCAGACACCAGAAGATCAGGAACTCTAGAAGAATTCAGATTTTTAACACGAGAGTAAACGTAAAAAGAAGGTTTTACAAGACTCACGTTAACAATATTGCAGCAGTACGCACACAATCGAAGCGCAGTAAGGATGGCTAGTGTAACTAGCAAGAATACCACGAAAGCAAGAAAAAAGAAGTACGCTATTAACTATTAACGTACCTGTCTCTTCCGAAACGAATGAGTACGTGTGCGACGTGTCTCCTACCATCGTTATCGGAAAGTCT
+
BBBB?BBCCCCCCDDFB@BBCCCCC@BAB@CCCBBA@C?BAAABBB@BB>C?@?@>?=>?.;6@B=BBCDC>>>7==?@@@A0@B>C4;;;*9:;9;<<<?@>BB@C?BB?;:;?BBCABBCCCECCCCDBB?CCAA?ACCBAB@@<A@CAA?BCBCCCCC?AAACBB><<7>@A;@@9::,8<<<@@@AAA(:<9=///>@BBD:=:>@@A7;7;ACCC?BCBBA@?;<8<<<6=995:BAABBAAAABBBBBBB??@@@@<@AB<BAA=A>ABBB?BB<B>==
@ATNG8:04015:01740
GATGGTAGCTCTGCTCTGACTCTCGTACTCATTCGTTTCGGAAGAGACAGGTACGTTAATAGTTAATAGCGTACTTCTTTTTCTTGCTTTCGTGGTATTCTTGCTAGTTACACTAGCCATCCTTACTGCGCTTCGATTGTGTGCGTACTGCTGCAATATTGTTAACGTGAGTCTTGTAAAACCTTCTTTTTACGTTTACTCTCGTGTTAAAATCTGAATTCTTCTAGAGTTCCTGATCTTCTGGGTCTACGCTCGTCGCGCTACCATCGTTATCGGAAAGTCT
+
///;8=CBAC=@D999AABBBBCCCCBAAA;;49?<<9?@<@=@;99=@A;ABABB@C@C@??:C=@@=97///:,//<<<+;;6;:=>45:;?:?;C:A?@9;9AAEADCBBCCBB@B@A?@@FCAA;;;C=BB@@=ABBBCBBBB@A@ABCCE?CBB???6:6:?BCBCCBB>A;;;;.;;@>;;;;<*;@EED?CAAABB@A?>4;:;-9?>?AACAED@CCCBBBB@D@CCCCAA=A:;;0<BAA;;;CAAA@@BA@A@?<?A??@?BCAB<@@9@@@A
@ATNG8:04017:01755
GATGGTAGGTGCACATGAGTGTATCCAGAATATCAGGAACTCTAGAAGAATTCAGATTTTTAACACGAGAGTAAACGTAAAAGAAGGCTTTACAAGACTCACGTTAACAATATTGCAGCAGTACGCACACAATCGAAGCGCAGTAAGGATGGCTAGTGTAACTAGCAAGAATACCACGAAAGCAAGAAAAAGAAGTACGCTATTAACTATTAACGTACCTGTCTCTTCCGAAACGAATGAGTACGAGAGAGCACACGTGTCTACCATCGAATCCTCTTAGTCT
+
BADE?BACACAACCCCCCCCBBBCD>BAA?A@@@:;6;=@@@@@BC?AA=A;@>?9;::9$94=99;::55555)49;;;;+99.4.444)449.5<<AAA@@=*0+00)/993=:BB@@ADGCCCCBAA@=AA@@<@BAAAB??9@>@?@7;;BBA@?@@CCCBBB?>?;???<?FCCA;998188888(/66:///98=AA<><>@@A;?9=:AAA@CBBBCCC@C@CCC=CBB????BCBBAABCBBBBB@@ABBBABB@A>A;;;B<BB<AAA<AAAAA
@ATNG8:04023:01759
GATGGTAGCACACGAGATCTCATCGTACTCATTCGTTTCGGAAGAGACAGGTACGTTATTAGTTAATAGCGTACTTCTTTTCTTGCTTTCGTGGTATTCTTGCTAGTTACACTAGCCATCCTTACTGCGCTTCGATTGTGTGCGTACTGCTGCAATATTGTTAACGTGAGTCTTGTAAAACCTTCTTTTTACGTTTACTCTCGTGTTAAAAATCTGAATTCTTCTAGAGTTCCTTGATCTTCTGGGCAGACTCTCACTCGCCTACCATCGTTATCGGAAAGTCT
+
CCCB=@;>><<@==BCCCC@@@;;;=;;;@9:2:9;=9BA;?7;::=<????@;=B9<<?BBB>B9BBB>=;::@8:987*396;755,2;9>.73:;?A?BAAABB?B>==?@==:>BB<A<;;;>>==D=DAAA<>>=???<==>???:;:>6:99:@B;><>>>BB@@@A;===>>/>8<5;;BCB/>>?DD:>=>>=>=9::18777(8;;;C=D=;;7;AB@9:97<)/*/>9<@9---;4;---7:;=?A@@@A;7===76666=7=@@A<AA:A>>=
@ATNG8:04023:01769
GATGGTAGGCGTGTGAGAGTCTGCCCAGAAGATCAGGAACTCTAGAAGAATTCAGATTTTTAACACGAGAGTAAACGTAAAAAGAAGGTTTTACAAGACTCACGTTAACAATATTGCAGCAGTACGCACACAATCGAAGCGCAGTAAGGATGGCTAGTGTAACTAGCAAGAATACCACGAAAGCAAGAAAAAGAAGTACGCTATTAACTATTAACGTACCTGTCTCTTCCGAAACGAATGAGTACCTCTCAGACGCTCGTCCTACCATCGTTATCGGAAAGTCT
+
@@@@<@@D?BBBBBFCCCFAA@9:;09BB=BC99;D@C@BBCBBBA>AD@C@A@?99999):<@AB998BCBBB:A999999'9<8<3999&7693;<8>??@@@<?<?@=A:88:=BAA@AA?>>A>?>==9>==A;AA@>>@@>9>9>888:@@@DAA>:>@AAA=9AA;AAA799788.9995;AAAA/==8=====C@A@;@=AA@@<@<@@@@@;@>>A>>=7;4<<;3;883788>888=AAAAAAA>>>A>>>?<??A=@>>>A;?@>>:=D;@>>=
@ATNG8:04033:01775
GATGGTAGGACGAGCGTCTGAGAGGTACTCATTCGTTTCGGAAGAGACAGGTACGTTAATAGTTAATAGCGTACTTCTTTTTCTTGCTTTCGTTATTCTTGCTAGTTACACTAGCCATCCTTACTGCGCTTCGATTGTGTGCGTACTGCTGCAATATTGTTAACGTGAGTCTTGTAAAACCTTCTTTTTACGTTTACTCTCGTGTTAAAAATCTGAATTCTTCTAGAGTTCCTGATCTTCTGGGTGCGCTACAGTCTCTCTACCATCGTTATCGGAATGTCT
+
;59B9=<C@CCAAABBBBB@A@CC@CCCCCCB?BAAA<BD?B?BCCCCBB?BCCCC@D@D@@?@CBBBBDDCCBD=;;;;;*;?=A@AB=BBB@CC@CC@;;;CCCADCBBBCBB?BCD=?=?@@?787B@BCCC@C@@@B@@@AAAAAAABB<@@C?AA@C>@ABCCCCAA<A@AAA.;5<>;<<<;*<BBBB9<;CBBBCBAA4;;;;*;;;;:9:?CC@ABABBCC?B>ABCCBA;>9;;0;AACCCBBCCCCCCBCCBB?BC@@A@CDBB?B>@@@@@
@ATNG8:03985:01793
GATGGTAGTCTCAGATAGTCTATAGTACTCATTCGTTTCGGAAGAGACAGGTACGTTAATAGTTAATAGCGTACTTCTTTTTCTTGCTTTCGTGGTATTCTTGCTAGTTACACTAGCCATCCTTACTGCGCTTCGATTGTGTGCGTACTGCTGCAATATTGTTAACGTGAGTCTTGTAAAACCTTCTTTTACGTTTACTCTCGTGTTAAAAATCTGAATTCTTCTAGAGTTCCTGATCTTCTGGTCTACTACACTGTACTCTACCATCGTTATCGGAAAGTCT
+
=:4;.4:::ACCBCAAACCBBCC@@@CC??@?;@9::69<8@9CCBC>BC:;6=;;5:5;443-4095;===?>><;@BBB2AB:99GD>;9:9299:4:B;@@@ABB>BBCCBBBC@CBD@C@CGAAADEC@BBCD@GCBBBBC000@=000<;30008>A9=49455<<<===9::99*929;9999*5999=266?;@;C@@@29999$9999A=@=>>:>AAB@A@@D@@@@B@@=@?C@BCAABCBCCBCGCDDAAABB?B;;<B@BB@A>@C=C@??
@ATNG8:03989:01802
GATGGTAGGACGAGCGTCTGAGAGGTACTCATTCGTTTCGGAAGAGACAGGTACGTTAATAGTTAATAGCGTACTTCTTTTTCTTGCTTTCGTGGTATTCTTGCTAGTTACACTAGCCATCCTTACTGCGCTTCGATTGTGTGCGTACTGCTGCAATATTGTTAACGTGAGTCTTGTAAAACCTTCTTTTTACGTTTACTCTCGTGTTAAAAATCTGAATTCTTCTAGAGTTCCTGATCTTCTGGTGTCTGATCTGTATCACTACCATCGTTATCGTAAAGTCT
+
95;@9BCC?CCBB@?ABBCCCCCC?CDDCCCB?BAAD;BB@C<AACBCCC@CCCCD?D@CCBA?B@CCDDCBBCC?CCCCC1CC?BBBC<CBBA>AAA;@B=99;CDDACBCCBCBC?BCC@D?CCBBBBBC?BACC?CBCCBBBCCCCCCBAAA=ADD@CB>B>AABBBCCCC=@::::.:<A=:::::*;BBBC>CBDCCCCBBC@CDED5DBBCB?C@CC?BBCCBAA>@@BBBBDD@BAB?CCCBBBCCBAACCCCCBBBC?BBB@@=@BBBBBE>BA87
@ATNG8:03994:01820
GATGGTAGATATATGCACGCTCTACCAGAAGATCAGGAACTCTAGAAGAATTCAGATTTTTAACACGAGAGTAAACGTAAAAAGAAGGTTTTACAAGACTCACGTCAACAATATTGCAGCAGTACGCACACAATCGAAGCGCAGTAAGGATGACTAGTGTAACTAGCAAGAATACCACGAAAGCAAGAAAAAAGAAGTACGCTATTAACTATTAACGTACCTGTCTCTTCCGAAACGAAAGTACGTGTGACGTACGTGAGCTACCATCGTTATCGGAAAGTCT
+
DB@?:65=@;9:<?;;?;?@ABA;;7:<<?@AAA@@=?=AABAA<<7?@:A=?@BBBCCD3C>AA@A@CBB?;;/::;<<;;';>:>4;:9&5:;5:>;;;<=9:9>;::2:9:59=BBDCC;;;DC><<00)/<>>+55<<<;AC>B>BBBBBBBBBB<;7000@@<0;:90009=;:;<3<<;6>CCC?=&962....778888<4=<<=:>9>>CBB@BEC@@@@?A?BCE?EBBB<??BA?????>@AABABAAAA???B>AAEBA=AABA>=D6=;;;
@ATNG8:03995:01825
GATGGTAGTGCGTGAGAGAGAGACCCAGAAGATCAGGAACTCTAGAAGAATTCAGATTTTTAACACTAGAGTAAACGTAAAAAGAAGGTTTTACAAGACTCACGTTAACAATATTGCAGCAGTACGCACACAATCGAAGCGCAGTAAGGATGGCTAGTGTAACTAGCAAGAATACCACGAAAGCAAGAAAAAGAAGTACGCTATTAACTATTAACGTACCTGTCTCTTCCGAAACGAATGAGTACGAGAGAGCACACGTGTCTACCATCGTTATCGGAAAGTCT
+
A?BB@BBCCCB@@AFFCCCEDD:::7;@@=CCBBCC@D?BABCCBB>BB?B@AAAADDCA/A@CB@@BBBBBBD?CBBBBBB5BD@I5;;;*9AA=ABAACCCCC@C@BC?AAA?AABBCBBCCCCCCCCCC@CDBB?BB@?>>>>9@=AAA?AC@AABBB?BDBBBB@BB?989<>@898+:?>;:::::(6=9@688??AAB7;8;?AD3868ADDD@BBBCCAA=@=@@A;ACA?BBBCDCB999BBBAAABBBCCB??>>>=B>==B?>>>A@AA9>667
@ATNG8:03998:01797
GATGGTAGCATCATGCATATCTCACCAGAAGATCAGGAACTCTAGAAGAATTCAGATTTTTAACACGAGAGTAAACGTAAAAAGAAGGTTTACAAGACTCACGTTAACAATATTGCAGCAGTACGCACACAATCGAAGCGCAGTAAGGATGGCTAGTGTAACTAGCAAGAATACCACGAAAAGCAAGAAAAAAGAAGTACGCTATTAACTATTAACGTACCTGTCTCTTCCGAAACGAATGAGTACTGCGTCTCACTCTCGCCTACCATCGTTATCGGAAAGTCT
+
BAAA?BCCCCCBCCCDCCCCCCCBB=ACC?CCBB999:DCAABB>><>C@D?A@ABBBBB3B>AAACCBBB@@?7:594444$4;39.55)5<<9><<<??>=B>?=@C?ABF@BBBCCDCCCCDCBBBCC@DBBB?B@??CEAA>B@C@@>AAADBBBB?BCCBCB?@@<@BA;@@9999*9992888888%/837///;;A>?8:68=>?:>:=BBBB?BBBA@??9=:=?>;@BB?ABBABBBBBBBBBBBBAACCBCC@CCC@CEBBB?BABD=@A9????
@ATNG8:04000:01805
GATGGTAGCGCGACGAGCGTAGACCCAGAAGATCAGGAACTCTAGAAGAATTCAGATTTTTAACACGAGAGTAAACGTAAAAAGAAGGTTTTACAAGACTCACGTTAACAATATTGCAGCAGTACGCACACAATCGAAGCGCAGTAAGGATGGCTAGTGTAACTAGCAAGAATACCACGAAAGCAAGAAAAAAGAAGTACGCTATTAACTATTAACGTACCTGTCTCTTCCGAAACGAATGAGTACCTCTCAGACGCTCGTCCTACCATCGTTATCGGAAAGTCT
+
:55=:?CCCCCBBC:;;BBCCCBAA<ACC@CBBBAA?B?BBBBBBA?CC?C?AAAAAACC2C<AABACCDDBBB<B?CDFED2CC@C8;;;6<CD@HDCCCCBCB?B?BC?AAB>AABBCBBCCDAAABBBB@CCBB@AABA@@@@<@?A@@>@CBBCBBB?BBBBA@;>>8???9==9::,5994667677%/:6;///::>ED<C<AA@@<>;>BCCC?BBCBBAB=?=>CC<BAA>ADBBBBB?A@@CCAAAA@@@@@@<AAA=>???C?BACC?CC=B>>>
@ATNG8:04001:01791
GATGGTAGTATAGAGCTCTACATAGTACTCATTCGTTTCGGAATGAGACAGGTACGTTAATAGTTAATAGACGTACTTCTTTTTCTTGCTTTTCGTGGTATTCTTGCTAGTTACACTAGCCATCCTTACTGCGCTTCGATTGTGTGCGTACTGCTGCAATATTGTTAACGTGAGTCTTGTAAAACCTTCTTTTTACGTTTACTCTCGTGTTAAAAATCTGAATTCTTACTAGGTTCCTGATCTTCTGGTGTCGTCTATCATGTACTACCATCGTTATCGGAAAGTCT
+
4444.4:;?@=;;;;;656;;;=@@ABA=@<:5?988-3:6;-444399::6:<<::6:488:;48166/..6...338AAAA.==9=5555&2=<<677949A<A<;;??:?=<<<<=<89>?4<4<=>7859>9;>@@:=>;?::8;;9<<9555905574550559>;;;=;;A9;7779,94:7:7777,7<=>=///=777<=;;5;?>?/@>>>:9@9==///9996<6=6788999//.647797;;9>?BAAA>>>99;@;A>>>@;??==9=A9AC?>
@ATNG8:04010:01821
GATGGTAGCTCGCTGATGATATCTCCAGAAGATCAGGAACTTCTAGAAGAATTCAGATTTTTAACACGAAGAGTAAACGTAAAAAGAAGGTTTTACAAGACTCACGTTAACAATATTGCAGCAGTACGCACACAATCGAAGCGCAGTAAGGATGGCTAGTGTAACTAGCAAGAATACCACGAAAGCAAGAAAAAGAAGTACGCTATTAACTATTAACGTACCTGTCTCTTCCGAAACGAATGGGTACATAGATATACGTATAGCTACCATCGTTATCGGAAAGTCT
+
::780//BCB>>>@@??BAAAD@A<<>>B9659</0)/1//)////:68848633///000'0)/----(/66666.6344;;;(;;5;7<<<0=>=:;;;<<::55057<<8>=<6::9=>969@@@@A>@@A>;;9@;===::9??;@=B9965>A;?<=B>AAAAAB;??>??87=<<=<1722+..../$.33...588755053888;;@879?::5:@??@@B=?9>??9><<2998)7=;;;>?>=9===55555667994:5525/7==>49<07775
@ATNG8:04016:01781
GATGGTAGTGGTGAGAGAGAGACCCAGAAGATCAGGAACTCTAGAAGAATTCAGATTTTTAACACGAGAGTAAACGTAAAAAGAAGGTTTACAAGACTCACGTTAACAATATTGCAGCAGTACGCACACAATCGAAGCGCAGTAAGGATGGCTAGTGTAACTAGCAAGAATACCACGAAAGCAAGAAAAAAGAAGTACGCTATTAACTATTAACGTACCTGTCTCTTCCGAAACGTATGAGTACACATCGTCGTGTCGTGCTACCATCGTTATCGGAAAGTCT
+
CAAB>A>BAB@BDDCCFDDDD@??<@BB@BBCBBB@B@CCC@@A@>AC@C@BAA@@==?.?=ACCAAAABCCB>B>@ABBB2BA>C5;;09<<7;<<?@@@AC@B?AB@BBC?BBAACCECCDDCBBCAB?BC??<?A@AABAB=B?BAA>ABBCBBBA>BBBBBB?BB?AAA?AA@AA<=<<9988888%/<7<///@@BAA7;8;>AB:>:>ACCC?BCBAAAA=@=@@@:ABBBBBBBBBCCCCCB@@BBBBBCBAAACAA<???@D;??AA<AB9??;;
@ATNG8:04019:01784
GATGGTAGGCACTGCGCACACATCCCAGAAGATCAGGAACTCTAGAAGAATTCAGATTTTTAACACGAGAGTAAACGTAAAAAGAAGGTTTTACAGGACTCACGTTAACAATATTGCAGCAGTACGCACACAATCGAAGCGCAGTAAGGATGGCTAGTGTAACTAGCAAGAATACCACGAAAGCAAGAAAAAAGAAGTACGCTATTAACTATTAACGTACCTGTCTCTTCCGAAACGATGAGTACTATAGACTATCTGAGACTACCATCGTTATCGGAAAGTCT
+
;::<554439995555559999<<=6=@@;=;<<>>:>:?==666>9BB:B?B@885A<<+<6?:======:?>6739=9=9(9A=@=CCC;CBDG@BBBBAA@A6:6;A?DCC::;BABBBDBBBABAABA?AAAB?:::ABBAA>B?B@@>@CBAAABD>???>??<@?899837====3552+555555$/5/5/./79<=>;<6;9;94;5;<@?@=@DBBCDC?B@BDD;@::9>??A???D????;:9:?>@BB>>?AB>ABB??;?ABB?BC=B:99
@ATNG8:04027:01818
GATAGCAGACGTGACAGAGCGCCAGAAGATCAGGAACTCTAGAAGAATTCAGATTTTTAACACGAGAGTAAACGTAAAAAGAAGGTTTTACAAGACTCACGTTACAATATTGCAGCAGTACGCACACAATCGAAGCGCAGTAAGGATGGCTAGTGTAACTAGCAAGAATACCATGAAAAGCAAGAAAAAAGAAGTACGCTATTAACTATTAACGTACCTGTCTCTTCCGAAACGAATGAGTACGATGAGATCTCTGTGCTACCATCGTTATCGGAAAGTCT
+
@@:>@?::9B;56>;9@BBABA;9;9<@@?A;;4:=A:88@@D<A??B;??>?>BBB+:5:::888::::;395?=999(9=994;9;0?;B@@BBB::9=B?BBC?BBB>@AA@;;:;A==99995>:::;<9<<@BAA??9@>A@A=@CBBBBBC?CBBBAC4:947@94993333&222+......#.:5./..3555525267::/7275:9@<????BBB?C?BBB9A9920:=00/::<>@?>>>@@@?B???C@@9>?A??;?AAA:@@499>?
@ATNG8:04030:01796
GATGGTAGAGTACAGTGTAGTAGACCAGAAGATCAGGAACTCTAGAAGAATTCAGATTTTTAACACGAGAGTAAACGTAAAAAGAAGGTTTTACAAGACTCACGTTAACAATATTGCAGCAGTACGCACACAATCGAAGCGCAGTAAGGATGGCTAGTGTAACTAGCAAGAATACCACGAAAAGCAAGAAAAAAGAAGTACGCTATTAACTATTAACGTACCTGTCTCTTCCGAAACGAATGAGTACGTGTGACGTACGTGAGCTACCATCGTTATCGGAAAGTCT
+
A?@@7;;;?CECCBDCBACDCHFCB@CDC@CDBB@@?@?BBBBBBC?BB?C?BBBBBCBC2A=AA@AAAAAAAA;??AAA@@0@@;>2:::49@@=BBBBDEDAB>A>AA?ABB@BBBCDCCBBBBACCCBB>A@@@=@?ABBFBA?B@C@A>@DDAAACC?DDBA??>??=@B?9<<7777&372+225552#2627222:9>??<<888>=5;6;>BCB=@@@@@AB=A>BBD;B::49?<<?AAAABBBBBCBCCBBBBBC????C???B@BBBB?BA<BD?;
@ATNG8:03997:01874
GATGGTAGCACGACACGACGATGTGTACTCATTCGTTTCGGAAGAGACAGGTACGTTAATAGTTAATAGCGTACTTCTTTTTCTTGCTTTCGTGGTATTCTTGCTAGTTACACTAGCCATCCTTACTGCGCTTCGATTGTGTGCGTACTGCTGCAATATTGTTAACGTGAGTCTTGTAAAACCTTCTTTTTACGTTTACTCTCGTGTTAAAAATCTGAATTCTTCTAAGTTCCTGATCTTCTGGAGATACACATGATACTCTACCATCGTTATCGGAAAGTCT
+
@@BB<?ACCDCD=BBCBCCCCDDCCBBBBCAA?ABBC=AA<@=@BBCCBB@CBBBB?BADAAA=A=BBBBBABBB?AAA?A1BB?B99<5<989?BBB?CB@BBBBAB?AA??<A@A;>??;A:=<<;;:::=BAAA9<=@??????@@@@@>>@;<<=<>><>=D@@>A??@@<A>>>>3>;A9>>>>>.<>777.556///;86:6:?@A/@???@=@<;;7;<<8<>6;6<<;<<>;??A=CB@>>>A@@@AA??;;;?@@;@@=;=;??==:<>3>>88
@ATNG8:04000:01833
GATGGTAGCGCATATCAGCGCAGCCCAGAAGATCAGGAACTCTAGAAGAATTCAGATTTTTAACACGAGAGTAAACGTAAAAAGAAGGTTTTACAAGACTCACGTTAACAATATTGCAGCAGTACGCACACAATCGAAGCGCAGTAAGGATGGCTAGTGTAACTATCAAGAATACCACGAAAGCAAGAAAAAGAAGTACGCTATTAACTATTAACGTACCTGTCTCTTCCGAAACGAATGAGTACGATGAGAGAGCTCTCTCTACCATCGTTATCGGAAAGTCT
+
AA;:8:569BCBABBDCCCBCCCBC>CEE?BBCCBB>?>?BCDCCC>AA>A@CBCBBCCC1C?BCCCCC@BDDD>BBBB@@B2AB=B4:;:.;BA=@@@BCCDCC?B?BC?B@@<ABCBBBCCCCCCCCECC?CDDD?BABACA??<@=@@B>BCCCCDCC?BBABBB>AB?CCD<>>877.:?=;=????,<A?ABB>AA@@@5638@AA:=:>BGCC?CDCBABB>@=@DC=C:99:BCCBCBBBBBBBBBBBBBA<=@@>>@9=>AAC?BBBB@BB8A8:8
@ATNG8:04001:01871
GATGGTAGCTCTGCTCTGACTCTCGTACTCATTCGTTTCGGAAGAGACAGGTACGTTAATAGTTAATAGCGTACTTCTTTTTCTTGCTTTCGTGGTATTCTTGCTAGTTACACTAGCCATCCTTACTGCGCTTCGATTGTGTGCGTACTGCTGCAATATTGTTAACGTGAGTCTTGTAAAACCTTCTTTTTACGTTTACTCTCGTGTTAAAAAATCTGAATTCTTCTAGAGTTCCTGATCTTCTGGTGTCGTCTATCATGTACTACCATCGTTATCGGAAAGTCT
+
@AAA?ABBABC:9;CCCCDC@@@BBBCECCBB?BAAA<CC@D@CCCB@@DAEC@BB?C@CCCC?C@BBDD???>B?DBCCC3CG@DBBD>EBAA?ACB=BC?A@BCDD?BBDDBCBC?CCC?C?EDC@A@BB?BBCC?CBBBBBCCDBBBCAAAC?D@@>AC>B?BBCBCCCCC@BBBBB8@<@=BBBBA0@B@@A<ABBBCCCA@@5;;;;;%;AABC?B?BD@BBCCA@@>@?AABDBB?BBCACCDBBBCCCCCCCBBBCCCC@CBB@@;<@00*00+0==@
@ATNG8:04012:01848
GATGGTAGCACACGAGATCTATCGTACTCATTCGTTTCGGAAGAGACAGGTACGTTAATAGTTAATAGCGTACTTCTTTTTCTTGCTTTCGTGGTATTCTTGCTAGTTACACTAGCCATCCTTACTGCGCTTCGATTGTGTGCGTACTGCTGCAATATTGTTAACGTGAGTCTTGTAAAACCTTCTTTTTACGTTTTACTCTCGTGTAAAATCTGAATTCTTCTAGAGTTCCTGATCTTCTGGATACACTCATGTGCACCTACCATCGTTACTCGGAAAGTCT
+
<<=C@CCCA=BCBBAAACCCB;99>>=9B;;6;BBB:BB=@=@BBBCED@BBBBB?A9::AC?C@BBBBBBBBB?AA@@@.=;4?@BB=?BAB;??A=@A?AAACBB?CC?>>>@B=B@@<@<A@@=:;;=<??@@<>>>?@???@?@???==@5///7<<6;6?@B?@?@@@7;;???2=8=8==AAA/<=7777)8:::=<<::8888)27::=;A::;6:>==:::3:8<>=?@@:==?;??>>>==<::6677777732-3---;2---66022,2,--
@ATNG8:04013:01865
GATGAGACACGTCGCACACGTACTCATTCGTTTCGGAAGAGACAGGTACGTTAATAGTTAATAGCGTACTTCTTTTTCTTGCTTTCGTGGTATTCTTGCTAGTTACACTAGCCATCCTTACTGCGCTTCGATTGTGTGCGTACTGCTGCAATATTGTTAACGTGAGTCTTGTAAAACCTTCTTTTTACGTTTACTCGCGTGTTAAAAATCTGAATTCTCTAGAGTTCCTGATCTTCTGGTGAGATATGCATGATGCTACCCATCGTTTATCGGAAAGTCT
+
DCCC@@BCCCCBABALDCCCCBCBBBB@CCCC=CD@C@BBBBB@C?CCABB?C?CBBB?A>BBBBBBBBB>?>>>>1=>9?>?@:ABBB>B<<6;<7<<?CCC?BBBB@AAA;?AA:>:>>>>===?;???A;=>====>>AAA@@><==;>?><??;?;>><>=@@@@;????>3?<?<@;;;;,99222(,,,,,,6677/7;88(65/--282--/988:8:=A:>=@>>>:>>A=A??????AAAAAA????;///*/-----)-----37.7336
@ATNG8:04030:01851
GATGGTAGACACGTGTGCTCTCTCGTACTCATTCGTTTCGGAAGAGACAGGTACGTTAATAGTTAATAGCGTACTTCTTTTTCTTGCTTTCGTGGTATTTCTTGCTAGTTACACTAGCCATCCTTACTGCGCTTCGATTGTGTGCGTACTGCTGCAATATTGTTAACGTGAGTCTTGTAAAACCTTCTTTTTACGTTTACTCTCGTGTTAAAAATCTTAATTCTTCTAGAGTTCCTGATCTTCTGGCTCTCGTAGACAGATACTACCATCGTTATCGGAAAGTCT
+
><:@7<<A@A@;;6=966<<@<ABBB@@@CBB@CBDD=CA?C@CBBABBB8:8??@7C?@@BB@C>BABBB@A9=3;8777'572<>>>9>A@@;?:00)0=6//....(.;>>>>@B=988;>:>@@;;;??=BAA@=AAAA;;;@A@@???@@?58886;A=E>@????AA??;?>>>>5><@;?>CCC.AA88807;;99:@@@@==>>>,;66067<7==7@===@@@<@<@@@>>><<=><@?@>>>@@???@AA@>>?CC;>>>==9>CAA9>>7><;;
@ATNG8:04033:01879
GATGGTAGCTCACGTACGTCACACGTACTCATTCGTTTCGGAAGAGACAGGTACGTTAATAGTTAATAGCGTACTTCTTTTTCTTGCTTTCGTGGTATTCTTGCTAGTTACACTAGCCATCCTTACTGCGCTTCGATTGTGTGCGTACTGCTGCAATATTGTTAACGTGAGTCTTGTAAAACCTTCTTTTTACGTTTACTCTCGTGTTAAAAATCTGAATTCTTCTAGAGTTCCTGATCTTCTGTAGAGCGTGCATATATCTACCATCGTTATCGGAAAGTCT
+
@@EE@CBCCACBBCCG;:;GCBBBCCCEEDBB?BBCD>CC@C@CCCABBB?BBBBB>B>BBBB?B?BBBBBBB?>877777'9A>BCBB:ABBB?BB@;@A;879DCC?A>A>AAAA;AAA9>9>>>>;;;=;AAAA7==A;;;==@AA>>=>>>;;<9=AD<A;@>=>>?A=<9=????5?<A:=<DDE/>>666.666///<:6;7;A@A/A>>>?:?8;;6:@AA=>><>;>@@@@@:>>ABA><>?>>>=<=BAA@@@AA<@@<>>;@A@C<AA9@=:8
@ATNG8:03987:01898
GATGGTAGAGTATCATGTGTATCTCCAGAAGATCAGGAACTCTAGAAGAATTCAGATTTTTAACACGAGAGTAAACGTAAAAAGAAGGTTGTACAAGACTCACGTTAACAATATTGCAGCAGTACGCACACAATCGAAGCGCAGTAAGGATGGCTAGTGTAACTAGCAAGAATACCACGAAAGCAAGAAAAAGAAGTACGCTATTAACTATTAACGTACCTGTCTCTTCCGAAACGAATGAGTACTACTCTCAGAGACACACTACCATCGTTATCGGAAAGTCT
+
>BCD@BBBCCCBCBCAAADCBBCAA>A;;6;@=?9:8;?AACCCDC@BB@B@BBB:::::*;>DCCCC;;:BBE?I<;9CCC1BB@CAC@CBBBB?BAAABBBBC?D@CC@CCC>CCDDCAABBBBBBBA@C@CCCC?BBBBBBBB=@<@>>9>BBBBCBB?BAAACC>BB>BBC?<<666(989189898(7@9<566@ABBB;?;?@?@:?=A@CCC?BACC:;;@E@CCD=CBB?BCBBCBBCBC???BBB===BBCCBBBC?C@@@B<@<AA=AD7:777
@ATNG8:03993:01912
GATGGTAGATACTCGCTGAACCCCAGAAGATCAGGAACTCTAGAAGAATTCAGATTTTTAACACGAGAGTAAACGTAAAAAGAAGGTTTTAACAAGACTCACGTTAACAATATTGCAGCAGTACGCACACAATCGAAGCGCAGTAAGGATGGCTAGTGTAACTAGCAAGAATACCACGAAAGCAAGAAAAAGAAGTACGCTATTAACTATTAACGTACCTGTCTCTTCCGAAACGAATGAGTAACTGTATCTATGTGTGCGCTACCATCGTTATCGGAAAGTCT
+
AA@@7;;BBB@@;=<@BBB@CLF:BBB:<;AB@@=A<??AAA::69?9><@D@=>>>>,=9?@@AACC?;;D;===::::+9<)/)/99)/(/7376552::9>9>;?A5:::599>=@=<<<;::999<=<??;@6///8899>493:9947755299>;555>>939C055:6:8666.6//(/8888+893>;>>=A;;:;>:>>@@;<7<///6166=>>>=>D<@@A:A;:5:986//(/8:89666<<<;687:799<>9==>>B;?>>?:>>4=>;;
@ATNG8:04003:01886
GATGGTAGTCTCAGATAGTCTATAGTACTCATTCGTTTCGGAAGAGACAGGTACGTTAATAGTTAATAGCGTACTTCTTTTTCTTGCTTTCGTGGTATTCTTGCTAGTTACACTAGCCATCCTTACTGCGCTTCGATGTGTGCGTACTGCTGCAATATTGTTAACGTGAGTCTTGTAAAACCTTCTTTTACGTTTACTCTCGTGTTAAAAATCTGAATTCTTCTAGAGTTCCTGATCTTCTGGCTCTCGTAGACAGATACTACCATCGTTATCGGAAAGTCT
+
95>?:>BCCCBCCCGGCCBBBBBBCCCBBB@@?@CAD>;;;;ACDCCCBC@CCCCC?B?BBBB<@>@A@CDCGCC?BBCCC3CC@BBCA:?@BB>BBB>BD>@@ACCCADDDCAAAC@CCB=B@CDCCCCBA<ACAABCBBBCCBCCCCBABAD@CBA>BB?B@C?@@CBBBB>@@BBB3@;?;;;:;-;BACC>CEICCCBBBA=@@@@,?AABC?C?BC@BABCAAA>@?@AABBC?BBCAHFBBBCBBCBCCCCDBBBCC?BBBCB>AABB?BB<B@@@
@ATNG8:04013:01885
GATGGTAGTATCTGCACACTCTGTCCAGAAGATCAGGAACTCTAGAAGAATTCAGATTTTTAACACGAGAGTAAACGTAAAAAGAAGGTTTTACAAGACTCACGTTAACAATATTGCAGCAGTACGCACACAATCGAAGCGCAGTAAGGATGGCTAGTGTAACTAGCAAGAATACCACGAAAGCAAGAAAAAGAAGTACGCTATTAACTATTAACGTACCTGTCTCTTCCGAAACGAATGAGTACACACTCTCATATGACACTACCATCGTTATCGGAAAGTCT
+
449=8<ABBCBBBCDCCCCCCCCCE@BBB@BC@@@@=@?BBCAABA?BB@B?BB???BBB3B@CCCCCCDABBB>>>ACECC5AA=@5;;;*9AC=CAAAFDCCC?B@BD@CAB9:9BBFDDDCCCDDDCCC?DCCC?BBBB??AB=B?B??>@BBBBCCC?AACCCB>@@<ABF@BBCBB8???;98887(8>:A888??A@@<@<?>>>5;5;=A@@=@AA@?@@4:5:A@9@AA=ABDBBBBBBBAABEBBB==ABBBBBBB@BAAAA>AFDC?BB:>888
@ATNG8:04016:01910
GATGGTAGCTCACGTACGTCACACGTACTCATTCGTTTCGGAAGAGACAGGTACGTTAATAGTTAATAGCGTACTTCTTTTTCTTGCTTTCGTGGTATTCTTGCTAGTTACACTAGCCATCCTTACTGCGCTTCGATTGTGTGCGTACTGCTGCAATATTGTTAACGTGAGTCTTGTAAAACCTTCTTTTTACGTTTACTCTCGTGTTAAAAATCTGAATTCTTCTAGAGTTCCTGATCTTCTGGAGATACACATGATACTCTACCATCGTTATCGGAAAGTCT
+
A@BF;CCCCC>CBCCB96:BBBCBBCCCCCIE?BBBB<AA?B@BBBBBCC@BBBBB?B9::BC?C?BBBBBBBBC><<<;<.=?>A@==8=BBB@BBC@CB;>=>BBB?BA@?==>>8<;@;A;>===;;;>;@@?>:??@>=<><>>>A@=?>@<676<AA<?<?@B>>>A::5;>>>>3?;?;?????/??8881666///>::=;??>?/>=;=@<A<>><>AAA66659-//==?>7;;@<@BBB@@@@@@@@@@@@@@@@<@:::><>@A@<@>9@@??
@ATNG8:04025:01891
GATGGTAGTACATGATAGACGACACCAGAAGATCAGGAACTCTAGAAGAATTCAGATTTTTAACACGAGAGTAAACGTAAAAAGAAGGTTTTACAAGACTCACGTTAACAATATTGCAGCAGTACGCACACAATCGAAGCGCAGTAAGGATGGCTAGTGTAACTAGCAAGAATACCACGAAAGCAAGAAAAAAGAAGTACGCTATTAACTATTAACGTACCTGTCTCTTCCGAAACGAATGAGTACAGAGAGTACGATATGTATCGTTATCGGAAAGTCT
+
CCBB?BBCCCBBBDCCCCCD9;;CCACDD@CCCCBB?B?BBCACCA?AA?B?BBCCBCCC5C@CBECCBBBCCF>@@99999*:C>B4;;;*:BC>CBBBCCCBB8999C?BBC=@?BBBBBBBCBCCCCCC@CBBB?BCBBBBBB?C>C@@<@CCFCBBC@CCBAAB>BC>?==;>>7872:==;::::::%0>;>000@@@@C<A<A@@@;>;>>CCC?BBCCCCB<@=ADD>DDD?AABBBCBB@@BBBBA???BBCBBBBBAA>ABBB@BC>A;::
@ATNG8:04034:01293
GATTATCTGCACACTCTGTCCAGAAGGATCAGGAACTCTAGAAGAATTCAGATTTTTAACACGAGAGTAAACGTAAAAAGAAGGTTTTACAAGACTCACGTTAACAATATTGCAGCAGTACGCACACAATCGAAGCGCAGTAAGGATGGCTAGTGTAACTAGCAAGAATACCACGAAAGCAAGAAAAAGAAGTACGCTATTAACTATTAACGTACCTGTCTCTTCCCGAAACGAATGAGTACATAGATATACGTATAGCTACCATCGTTATCGGAAAGTCT
+
95<8<<===@@?;?<=>BBD:CBB?A599995.5.5====<@855045::<<<>>=+=6555<<<;9:88/8344><:'::39.555&555.5<<55666=8=8AB?B>>9=<>>@@@::;999@BAC;?:69;?B@AB998<A=@9945>::>:<B285<33/(//5///38668=/337432222$293882225522+2+222627.3.//:499?>>>>7980333(3882887333;:?::997633......5668278823/3968277/6222
@ATNG8:04034:01304
GATGGTAGAGTACAGTTAGTAGACCAGAAGATCAGGAACTCTAGAAGAATTCAGATTTTAACACGAGAGTAAACGTAAAAAGAAGGTTTACAAGACTCACGTTAACAATATTGCAGCAGTACGCACACAATCGAAGCGCAGTAAGGATGGCTAGTGTAACTAGCAAGAATACCACGAAAGCAAGAAAAAGAAGTACGACTATTAACTATTAACGTACCTGTCTCTTCCGAAACGAATGAGTAACTGTATCTATGTGTGCGCTACCATCGTTATCGGAAAGTCT
+
ACBB?BCCCDDDDCCC@CCCECBC?BCC@CBBBAA=?=??@BBBB@BB@B>??>8888*:;@DBABA@AA@A:@B<<;;;*891:077)8=><A>>>???>>;>=BB=AAA7>>???A>><<<A>>>@A;?>>>9>>>AAA5506<=>D<A<<<AA@@;@AAA?>:>>;AAC;>>877.755/8AAAB/=>:=;::>>>?@@;><><<<;A;A;88:;@>@A>??:>:@AD9@::6:::;//+/<<;;>AB@??=>==>>?CCD=AAACD<@===<AD8AA66
@ATNG8:04043:01285
GATGGTAGGACGAGCGTCTGAGAGGTACTCATTCGTTTCGGAAGAGACAGGTACGTTAATAGTTAATAGCGTACTTCTTTTTCTTGCTTTCGTGGTATTCTTGCTAGTTACACTAGCCATCCTTACTGCGCTTCGATTGTGTGCGTACTGCTGCAATATTGTTAACGTGAGTCTTGTAAAACCTTCTTTTACGTTTACTCTCGTGTTAAAAATCTGAATTCTTCTAGAGTTCCTGATCTTCTGGGCTGCGCTGATATGCGCTACCATCGTTATCGGAAAGTCT
+
;;>>055C?AB@@@@BBCCBDDCD?CCBBCCC@CBBB>BB@D???@DDCC@BCCCD?B?BCCC?B?DDDEBBBB@==>>>=0>B=BADE?DE@A<AAB=BC>A@@CBB@CICCCCCC@CCC@B@CCCBBBBBACCBB?CCCCBBBBBBCBCCCBB>A??<?C?C999CCCCCCC4;;;;;.;@B@;<<<.;B@BC=BACCCCGCBB@CDCD2B@@AB>B?@@=@CBBBCC@C@CCABBA<?8::/;;;;CBBBBBCCBBBBBCG@CBBCD@CCBC?CC>BBBB
@ATNG8:04044:01310
GATGGTAGATACTCGCTGATACACCCAGAAGATCAGGAACTCTAGAAGAATTCAGATTTTTAACACGAGAGTAAACGTAAAAAGAAGGTTTTACAAGACTCACGTTAACAATATTGCAGCAGTACGCACACAATCGAAGCGCAGTAAGGATGGCTAGTGTAACTAGCAAGAATACCACGAAAGCAAGAAAAAGAAGTACGCTATTAACTATTAACGTACCTGTCTCTTCCGAAACGAATGAGTACTGTATCTATGTGTGCGCTACCATCGTTATCGGAAAGTCT
+
87786:<?@@CCCBC996<>=AAAA;;;9?@@@@@C?C@CCCB???<??=A9>==78889'79>?9?<;;6555(65:4444$4>7;.666&6>A7>==;;:<<=5:7?<7<<?6;?889@ABAB@999999=@?>C;??A?A@AA?B@C<;7;@?>?><?;>>>9998<>9@??:==:66.6//(.5555(33.222::9;--(-0---404056<<<8@<;::::4:7;:=1:33-7377966///8=>=:AB<87?65/58>*//9//+/A@@=>>7>>>>
@ATNG8:04051:01294
GATGGTAGCGAGCGAGTGTGTATACCAGAAGATCAGGAACTCTAGAAGAATTCAGATTTTTAACACGAGAGTAAACGTAAAAAGAAGGTTTTACAAGACTCACGTTAACAATATTGCAGCAGTACGCACACAATCGAAGCGCAGTAAGGATGGCTAGTGTAACTAGCAAGAATACCACGAAAGCAAGAAAAAGAAGTACGCTATTAACTATTAACGTACCTGTCTCTTCCGAAACGAATGAGTACCTCTCAGACGCTCGTCCTACCATCGTTATCGGATAGTCT
+
AABB@CBBBFDCC@@@DDCDECCCDABAA?CBCC??=??BBBBBBA>AA>A>BBAAA@@A2@?CCCCCCCFCCC>CBCCCCC3CB?C2:;;-;BB=BBBCDCBBB>@>@B?AAB>AABBBCCCCC@@@DEGD@CCCC@BAAACCCC@C@C@@>@CCCCCBB?BBCCAA>BC>BBE>??898*:::;:::::(8@9A=??BB??>:>:>ABA;?:?ACCB@CDCCBBB@B@BDD>B@@>@ADCCBB?BBB@A@BBBBCBBBB?@@@=???>B?BCCC?CCCB???
@ATNG8:04055:01299
GATGGTAGAGTACAGTTAGTAGACCAGAAGATCATGAACTCTAGAAGAATTCAGATTTTTAACACGAGAGTAAACGTAAAAAGAAGGTTTTACAAGACTCACGTTAACAATATTGCAGCAGTACGCACACAATCGAAGCGCAGTAAGGATGGCTAGTGTAACTAGCAAGAATACCACGAAAGCAAGGAAAAAAGAAGTTACGCTATTAACTATTAACGTACCTGTCTCTTCCGAAACGAATGAGTTACACACTCTCATATGACACTACCATCGTTATCGGAAAGTCT
+
@<AB@BBCBCB@<<@@:CCCEBBB69:4.4??;::::)//766;=/3349333//////$/(..587992222'2799=;9(=@9=5;;;-:>==@@@@AA@;?7>>?@<?BB?AAABCCBCHCBAADCCC@CAAA@AAAA???B?A?B;;9;AAACCCD@DBBBBB?::59BB499BBC:A8737:>DDDD)=<3//)///:=>@<A<@???<@<@7;:D@C@A@??B?B>AA@;@??9;;;00+0000@AAA??@;::BB?>=?7703899:7;:8;2;>278>=
@ATNG8:04056:01298
GATGGTAGCGCATATCTGCGCAGCCCAGAAGATCAGGAACTCTAGAAGAATTCAGATTTTTTAACACGAGAGTAAACGTAAAAAGAAGGTTTTTACAAGACTCACGTTAACAATATTGCAGCAGTACGCACACAATCGAAGCGCAGTAAGGATGGCTAGTGTAACTAGCAAGAATACCACGAAAGCAAGAAAAAGAAGTACGCTATTAACTATTAACGTACCTGTCTCTTCCGAAACGAATGAGTACAGAGAGTACGATATGTCTACCATCGTTATCGGAAAGTCT
+
BAAA;:559@ABCCBCCCCA?>:;:7;CC?CA><<=+0+0<<<>BA>AC>A<>@?;;;;;;%;>CBGABAECBBB>BCBBBBB0BB<A;ABBB2BBC?AABBBDBBB>?=@C?BBB?BBCBBBBCCCCCCDECC@CCBB?BBB@??>>4;5;A@<@DBBBBBD@CCCAAA<BB?CAC@BA;=<3>9:3:ABBC3BC?C:::CB>>>:?=A===5:5:<BCC@BBCA@@@=@>@FE>BBC@CBBBBCCCBAAAABCCBBABBBB====7;>;9:6;B=<7<@6<9//
@ATNG8:04057:01308
GATGGTAGTATATCGCGTCGCTATCCAGAAGATCAGGAACTCTAGAAGAATTCAGATTTTTAACACGAGAGTAAACGTAAAAAGAAGGTTTACAAGACTCACGTTAACAATATTGCAGCAGTACGCACACAATCGAAGCGCAGTAAGGATGGCTAGTGTAACTAGCAAGAATACCACGAAAGCAAGAAAAAAGAAGTACGCTATTAACTATTAACGTACCTGTCTCTTCCGAAACGAATGAGTACATAGATATACGTATAGCTACCATCGTTATCGGAAAGTCT
+
944939455=<@@BBA@?A>@@BBB?BBA@BB@;;99>9=@>9;9:.9@8<8>=?77787$7=?CDAA??@@=A37349444$456;.55)59;5<>=;;;;;>8A<@@>@@@588?>@@ACGCCCD;;;B@CC@@=@?99:>9929;A9949BBBBB=C788=B@@=@?=<>;278999,9>=;999988%8>877555557739:>>@@:@:@@CBB????@??A5:6:?B9@@@=@@???A???ABBBB?@A>;;;=>==::48866?:?:<<29:2:=?>
@ATNG8:04058:01301
GATGGTAGGAGACACGTCGCACACGTACTCATTCGTTTCGGAAGAGACAGGTACGTTAATAGTTAATAGCGTACTTCTTTTTCTTGCTTTCGTGGTATTCTTGCTAGTTACACTAGCCATCCTTACTGCGCTTCGATTGTGTGCGTACTGCTGCAATATTGTTAACGTGAGTCTTGTAAAACCTTCTTTTTACGTTTACTCTCGTGTAAAATCTGAATTCTTCTAGAGTTCCTGATCTTCTGGATACACTCATGTGCACCTACCATCGTTATCGGAAAGTCT
+
;;BB<@BB@CCD@AAGCDBCB@BBBBB@BD;;4;AAA<BB>B@AA@CCBB?AAAAE?C?BBBB?B?CCCBABBBB7A@>=9)@@59=A@4:??B????;994:??A@=6;::;BB??;??C<@<>><>>>>>;?A??;?@BB>==??A??;;;>>::;;;?A<B<>>>>A@@@@9==>DD5A;?;?AAAA/AA8881888///96-////)/::=A;A::;8:BBB;<;<@;??@===<>>>=AA>@=///::>EA===<@@@:==>?A<B@@?<;;1;966
@ATNG8:04060:01318
GATGGTAGCGAGCGAGTGTGTATACCAGAAGATCAGGAACTCTAGAAGAATTCAGATTTTTAACACGAGAGTAAACGTAAAAGAAGGTTTTACAAGACTCACGTTAACAATATTGCAGCAGTACGCACACAATCGAAGCGCAGTAAGGATGGCTAGTGTAACTAGCAAGAATACCACGAAAGCAAGAAAAAAGAAGTTACGCTTTTAACTATTAACGTACCTGTCTCTTCCGAAACGAATGAGTACGATGAGAGAGCTCTCTCTACCATGTTACTCGGAAGT
+
44:<055;;;?;=>>=>?D=?>665755/)//////)/59333//6(//(/(/9945555$56@BA<<5?9555)495555&5;47)///&/--(-5---:988.3-38289:49873444445555:5555<9;;8===A??@@4;4:;9295<>A56574448;8-336;33,36///(///38:;;;;%88333,33:88==.;5::99596972255995./..(/(.66.558.......37:775777522977:B>;;;5;://(//---(-(--
@ATNG8:04069:01284
GATGGTAGCACACGAGATCTCATCGTACTCATTCGTTTCGGAAGAGACAGGTACGTTAATAGTTAATAGCGTACTTCTTTTTCTTGCTTTCGTGGTATTCTTGCTAGTTACACTAGCCATCCTTACTGCGCTTCGATTGTGTGCGTACTGCTGCAATATTGTTAACGTGAGTCTTGTAAAACCTTCTTTTTACGTTTACTCTCGTGTTAAAAATCTGAATTCTTCTAGAGTTCCTGATCTTCTGGGTCTACGCTCGTCGCGCTACCATCGTTATCGGGAAAGTCT
+
A@@@?BCCCCCCBBDCCBBBBB@<@CDFGGBC@ABAE=DC@CABBCCCCC?CCBBA?BADCCC>A?BBCAAACBA;77888$8;1<@<>8>BBB>B??8>>8879BBB?BB>>>AA@;ADD;@<@@@=;<<>;?AAA<>>@>>>??AAA@@:99=6:;;>BB<A<A>?@B@A>>;>>>FE6A6<9<ACDC/>A>@@7<<?9:;@<<<<@@@@/@:;;F=A<??<????====A;??AAAA6<<AD8>?A@@@:;;A@???A>>9=7;;9//,/=99:.57.5997
@ATNG8:04071:01312
GATGGTAGGCGACATACATACGCGCCAGAAGACAGGAACTCTAGAAGAATTCAGATTTTTAACACCAGAGTAAACGTAAAAAGAAGGTTTTACAAGACTCACGTTAACAATATTGCAGCAGTACGCACACAATCGAAGCGCAGTAAGGATGGCTAGTGTAACTAGCAAGAATACCACGAAAGCAAGAAAAAGAAGTACGCTATTAACTATTAACGTACCTGTCTCTTCCGAAACGAATGAGTACGATGAGATCTCGTGTGCTACCATCGTTATCGGAAAGTCT
+
CCCC@DCC@CBBBCBB?CCCBAACC@DDD@BCBCC@C@CBCDDDDABA?B=?>>78888)9;AAB?BBDCBBB:?>77777(8@;@3:99&29>7>>>AAAAAA=A<>>:A@@;?==?>>>@@>@A?>@>>:>>?A;???>>??>:><@@A<>>>>@@@@<@@@@AA>AB@AA><A:9;:/:8818>>>>/:;5;;;;BA::;:=9=AAA<A<??<<>=A>>>;;;:?;>AA6>>><>A?@0/////==@BA???@@@;;;??C<??>??:??AA=AD;AA76
@ATNG8:04078:01299
```
