## Supplementary material for "Massive Multiplexing Can Deliver a $1 Test for COVID-19": Fastq files for Ion S5 analysis of 24 indexed plates: E-gene_Plate07_Rep1_IonCode_0108.filtered.fastq (part 46 of 89)

```
GATGGTAGGTGCACATGAGCTGTATCCAGAAGATCAGGAACTCTAGAAGAATTAGATTTTTTAACACGAGAAGTAAACGTAAAAAGAAGGTTTTTACAAGACTCACGTTAACAATATTGCAGCAGTACGCACACAATCGAAGCGCAGTAAGGATGGCTAGTGTAACTAGCAAGAATACCACGAAAGCAAGAAAAAGAAGTACGCTATTTAACTATTAACGTACCTGTCTCTTCCGAAACGAATGAGTACAGAGAGTGCGATATGTCTACCATCGTTATCGGAAAGTCT
+
889;7:;=466=<<:/0////9//4:8999)/////:.4.44:;=<<5:;.5.55==@@@@&@7;;9995727:>:.7//////$/:27)4444$4<;7;;==8:9BB>A>AB<@??:>CBBCCCDCBCBBBBBB?BBAA>ACCCCBAA9>9?;;7;BDAAABF>@?BA>;7=;700/;>><=<6372+.7999+;96///55=>AAD6:5656;6<8=;AAD@BBBBBBC@B@BDC<A;;6:@@?AA???ABACBB878B@@====BA497757059:=;AA:A:;8
@ATNG8:04035:01350
GATGGTAGAGTACAGTGTGTAGACCAGAAGATCAGGAACTCTAGAAGAATTCAGATTTTAACACGAGAGTAAACGTAAAAAGAAGGTTTTACAAGACTCACGTTAACAATATTGCAGCAGTACGCACACAATCGAAGCGCAGTAAGGATGGCTAGTGTAACTAGCAAGAATACCACGAAAGCAAGAAAAAGAAGTACGCTATTAACTATTAACGTACCTGTCTCTTCCGAAACGAATGAGTACACACTCTCATATGACACTACCATCGTTATCGGAAAGTCT
+
5;<<8==>;;;>>>>?BCBBBCBB><BB:@AAA;;5;9?=999BD=BB794:@@>@@@6@4::CBA@@?788+8>@@?@<)9=6;.555&5<<7><;;=<==B?C?BB>A@A<??CAAABC<;;CBBBBB@CDDC@CBBCCCBB>B>A@@=@B@@@BBB@BAABBC?@@<?CC=AAA@?9;;;58::;<+:>/6666A=78::>:==?A<@;==A<;7;A@AABC?C?9::89BB?BBBCEB???BEDDA?;;?>A::9==?:7@===B8=A>=6=>8>??>
@ATNG8:04038:01379
GATGGTAGCACACGAGATCTCATCGTACTCATTCGTTTCGGAAGAGACAGGTACGTTTAATAGTTAATAGCGTAACTTCTTTTTCTTTGCTTTCGTGGTATTCTTGCTAGTTACACTAGCCATCATTACTGCGCTTCGATTGTGTGCGTACTGCTGCAATATTGTTAACGTGAGTCTTGTAAAACCTTCTTTTTACGTTTACTCTCGTGTTAAAAATCTGAATTCTTCTAGAGTTCCTGATCTTCTGGATACACTCATGTGCACCCTACCATTCGTTATCGGAAAGTCT
+
@ABB=@;;9CCCAAA:;9A@>A555<?;;CCC>B9950/75;)/////::6:<<?>9(7-3:;=6@7;<;88//(/9599:99'/99(3722'2BAA?B::4:A9==><3707???@AAA=A??<=9<??@@;::;????<??BB?;;;@?==>===?;>>D<AA;A<@@@@B@A?>:=7888)64;18:<;<+=>??>5<<99;<;;;;7====.<???B<@<@A===967776;7<=>>;;6;;?=AAAABB>;666=;;/77--692--+--727777055.5722
@ATNG8:04039:01359
GATGGTAGCACGAGTCACTCATATCCAGAAGATCAGGAACTCTAGAAGAATTCAGATTTTTAACACGAGAGTAAACGTAAAAAGAAGGTTTTACAAGACTCACGTTAACAATATTGCAGCAGTACGCACACAATCGAAGCGCAGTAAGGATGGCTAGTGTAACTAGCAAGAATACCACGAAAGCAAGAAAAAGAAGTACGCTATTAACTATTAACGTACCTGTCTCTTCCGAAACGAATGAGTACGTGTGCGACGTGTCTCCTACCATCGTTATCGGAAAGTCT
+
?:?DAECCCBBB=BACCAA@ABBAB6;BB?BBBCAA>A<@BBBBAC?BB@H@::::9:::'8;?ADAAABBCBB;@?@@>>>,4925.599&5>>9666;?==AB?B?ADACBB=@@BBBBCCCCEBBCBBB?CCCD<@@ABAAAB<@=A::7;CAABCBB?BBBA@@?CD?AAB>BBBBA=??;9:::;;+;A<A@@???AAA<A;@@AB:?:?ABBB?CCCCCBB9999CC=C??=>AACBBBAAAAAAAB@AABB???<>>><AAADD?CCDA?CC<BAAA
@ATNG8:04040:01334
GATGGTAGTGGATACAGATCAGACACCAGAAGATCAGGAACTCTAGAAGAATTCAGATTTTTAACACGAGAGTAAACGTAAAAAGAAGGTTTTACAAGACTCACGTTAACAATATTGCAGCAGTACGCACACAATCGAAGCGCAGTAAGGATGGCTAGTGTAACTGCAAGAATACCACGAAAGCAAGAAAAAGAAGTACGCTATTAATTATTAACGTACCTGTCTCTTCCGAAACGAATGAGTACGAGAGTCAGAGCAGATCTACCATCGTTATCGGAAAGTCT
+
C@@@5/////)/:=>DFCCBB@695>7:;;;:<:;;9287??:4399488284888:::::+:5:;8@==CA;7919>BBDDD3BC?C<@@@4@A?9BA<ACCB@@?@@CF@CCF@A???@@@CBDCGCCBBB>A@;;6;B;:9A9:3;=@@B@DCCCBDCC?DCCEC7;;8;A@;?@:9944<<:;;;;=.<A??>?ACCBBB?B?B;??<?;?@A@@=@@?@@A?<?>?@@9000<A@@BBBBBBBBBB???AAABBA>==@@;>77//+/997066.://-
@ATNG8:04040:01360
GATGGTAGCGCACACATAGATACAGTACTCATTCGTTTCGGAAGAGACAGGTACGTTAATAGTTAATAGCGTACTTCTTTTTCTTGCTTTCGTGGTATTCTTGCTAGTTACACTAGCCATCCTTACTGCGCTTCGATTGTGTGCGTACTGCTGCAATATTGTTAACGTGAGTCTTGTAAAACCTTCTTTTTACGTTTACTCTCGTGTTAAAAATCTGAATTCTTCTAGAGTTCCTGATCTTCTGGACAGAGTGTGCAGATACTACCATCGTTATCGGAAAGTCT
+
44:@8=@@:;/77/0/777;9;;<0///79899459<7==:;6;;;>>BB?A>:4924388:A4@=@CC=<<>>>:99949$4=8=;<<5;;;?9>>>=AB?BBBCDCACDCABBBC@CDC>?=ABA@?@;;7;BCC?EABAC;;;BC;;;BAAB?BBB>::9:=AACCBDDCC@CBAAA.;5;5;;;;;*;CABI=B@BCBAA;;;;A?A?,@;;;A=A@CFADBDBBBB@D@BBBFCB>A@B?CABBBAAACCCCCCDCC;;<@DDC?B?BDDDACB=C;;;
@ATNG8:04049:01361
GATGGTAGCATCTGCATATCTCACCAGAAGATCAGGAACTCTAGAAGAATTCAGATTTTTAACACGAGAGTAAACGTAAAAAGAAGGTTTTATCAAGACTCACGTTAACAATATTGCAGCAGTACGCACACAATCGAAGCGCAGTAAGGATGGCTAGTGTAACTAGCAAGAATACCACGAAAGCAAGAAAAAGAAGTACGCTATTAACTATTAACGTACCTGTCTCTTCCGAAACGAATGAGTACCTCTCAGACGCTCGTCCTACCATCGTTATCGGAAAGTCT
+
>CCC?CCDDCBBBBAACDA@@@AA=ACC?BACB@=7;7;?@?@<A:BD?B?@@?99999):;::99:7?77396;394444$4;7;.555&5//95/0///7944.47:;7>99044335<<@@A9:9A;;;@@@@C>@??BBBCC?C?B@@=@BBBBAAA?AAABBBABB?ABB@DBBBB;@::4/////(/:3///6=AA;=:<7=;><<>=@?BBB@CBCBBBC?C?BBB=BBC=??B???C?BBBBAA=AA@@@A8818:;8=??>C?BBBB?AA;A::9
@ATNG8:04050:01349
GATGGTAGCGAGCGAGTGTGTATACCAGAACGATCAGGAACTCTAGAAGAATTCAGATTTTTAACACGAGAGTAAACGTAAAAAGAAGGTTTTACAAGACTCACGTTAACAATATTGCAGCAGTACGCACACAATCGAAGCGCAGTAAGGATGGCTAGTGTAACTAGCAAGAATACCACGAAAGCAAGAAAAAGAAGTACGCTATTAACTATTAACGTACCTGTCTCTTCCGAAACGAATGAGTACGAGAGTCAGAGCAGACTACCATCGTTATCGGAAAGTCT
+
///96:<==9:/0///<<=KCCCC@<AA@0//;;8/9053688///=7==<C>BACCCCCC1C?@ABBBBBB;;;,9>99555$55.5.555&5;;8=@===BCAA?A>AA?BCB?@???AAABBC@BABAABAAA@C@A@;;<CCD?C?C;;9;BCCCEBC?BCA::9?BA?B??59:BAB>::9=?????1:?5>////577=9<198995;6>>CCC@BBBCBBA7;7<BB9@;;4;?;;?>><@??>>>@@@??????BAA?BBCDGACCBB7;;0;BAA
@ATNG8:04062:01338
GATGGTAGAGTATCATGTGTATCTCCAGAAGATCAGGAACTCTAGAAGAATTCAGATTTTTAACACGAGAGTAAACGTAAAAAGAAGGTTTTACAAGACTCACGTTAACAATATTCAGCAGTACGCACACAATCGAAGCGCAGTAAGGATGGCTAGTGTAACTAGCAAGAATACCACGAAAGCAAGAAAAAGAAGTACGCTATTAACTATTAACGTACCTGTCTCTTCCGAAACGAATGAGTACACATCGTCGTGTCGTGCTACCATCGTTATCGGAAAGTCT
+
99:@?@=?BBBBCCICBBC;;;BBB@@@@>AA;;9@=@?CABBCBB?AC:;7;A@;;;;;$9;@BBB=?CBCBD=@?:;;;;$445:39::.:<<7;????BB:929?AA>BCC>BA>@@CDCDBCBCBBA?ABCC?CBCCBBCC=@?ABB?BCBAAACD@BBBBBB@BB@BBB?BBAA@8=><8:::::*7<6<578;///8594:>;;6;=88<BB>BBCC@@@?C<?@A=A;;6:::@???BCBCBCCBBCCCBCCAAAAA=>=>9:49?>B=BB>999?
@ATNG8:04066:01378
GATGGTAGGTGCACATGAGTGTATCCAGAAAGATCAGGAACTCTAGAAGAATTCAGATTTTTAACACGAGAGTTAAACGTAAAAGAAGGTTTTACTAGACTCACGTTAACAAATTGCAGCAGTACGCACACAATCGAAGCGCAGTAAGGATGGCTAGTGTAACTAGCAAGAATAACCACGTAAAAGCAAGTAAAAGAAGTACGCTATTAACTATTAACGTACCTGTCTCTTCCGAAACGAATGAGTACGAGAGTCAGAGCAGAGCATCGTTATCGGAAAGTCT
+
:444.444.4<;;;??;;;;;=;?@?A@::3:00///174:<;;;<>:66459>=666>>>+?:<>>>;;;<;.44)445499+9:.4.444&4444;;455<;::9=9==@4;7;;<<=;;;;@995<@<<:>B==7;><<<BBB>B?@@>;?9:9=899=@?AB?<6;8(//06(/-7////(///(../;;.771577222229396;88859366<;;7;>>BBBB?B=?@@8;;:6;:AACBBBBA???998@??><<<=BCBBC999@:.55)5999
@ATNG8:04069:01375
GATGGTAGCACGAGTCACTCATATCCAGAAGATCAGGAACTCTAGAAGAATTCAGATTTTTAACACGAGAGTAAACGTAAAAGAAGGTTTTACAAGACTCACGTTAACAATATTGCAGCAGTACGCACACAAATCGAATCGCAGTAAGGATGGCTAGTGTAACTAGCAAGAATACCACGAAAGCAAGAAAAAAGAAGTACGCTATTAACTATTAACGTACCTGTCTCTTCCGAAACGAATGAGTACACACTCTCATATGACACTACCATCGTTATCGGAAAGTCT
+
<?99044;;456=;;;?<=<<666;69::.66;;;<49.5544444787173///;;;;;+:+/3;<;873737.799444&4;.5.555&5;>8>=@><<<54.47885:<=455==D@@ABAHCAAA;;<,:>?B;@@A?>>=>8?;>9;6;AAABB@@<?@@??>8B=;@@<287333(3781333333#3;37525779=?<A;A?87187<;B;;8;AA@@@A5;59@A9>@@8::?A999CAAACCBAAA?>BBBBAC@@4:9@@@?::9@<@?6==9:
@ATNG8:04070:01339
GATGGTAGCGCACACATAGATACAGTACTCATTCGTTTCGGAAGAGACAGGTACGTTAATAGTTAATAGCGTACTTCTTTTCTTGCTTTCGTGGTATTCTTGCTAGTTACACTAGCCATCCTTACTGCGCTTCGATTGTGTGCGTACTGCTGCAATATTGTTAACGTGAGTCTTGTAAAACCTTCTTTTTTTACGTTTACTCTCGTGTTAAAAATCTGAATTCTTCTAGAGTTCCTGATCTTCTGGTATGACTAGTGTACTACTACCATCGTTATCGGAAAGTCT
+
:4493:@BBCCCCCCCCBCBCCDDB@BBBD??<?>>@:@A=B@BCDCCCC?BBCCB?B@CCCD?B?BBBCABAA?=:999*;B<??AA<ACCC@CBB@BDACCDDAA>ACCCBBCC@DBB?B?CEDCCAAA?BCCC@CCCCBBBBBBCCCBBBB?BCD@BB?B?AACBBCCBB?BAA@A6@<?;:999999#;BBBE=CBBBCCECCB?CCCC5CBBCC9:9:C@BCCCBBA?B?ABBBCD?CCC@CCCCCCCCCCCCDAABCCCC@CCCBB?BBCD?CC=B???
@ATNG8:04072:01372
GATGGTAGCATCATGCATATCTCACCAGAAGATCAGGAACTCTAGAAGAATTCAGATTTTTAACACGAGAGTAAACGTAAAAAGAAGGTTTTACAAGACTCACGTTAACAATATTGCAGCAGTACGCACACAATCGAAGCGCAGTAAGGATGGCTAGTGTAACTAGCAAGAATACCACGAAAGCAGGAAAAAGAGTACGCTATTAACTATTAACGTACCTGTCTCTTCCGAAACGAATGAGTACGAGAGTCAGAGCAGAGCTACCATCGTTATCGGAAAGTCT
+
444905;DCCCCCAA;9;BCAAB:96;AB=?@@AA?=BAABB@@BB@CD=@8997739;;+=8=BAC?@@A=>@8<<AAAAA2AB@B5;;;*:@@<A969@>@@B>B>BC@C@@=@@??ABCCEDHCAA;;;>@@BC@;;;??AAB?GAB@@>@CAAACCC????:::<@A4999390000*00..66999',,----556693957777.3*..::<<@CCCCCC?B@??=6=9:3:?ACCFCCBBAAA@AAABBBBBBBA@@<>>>>?;>9997=>,//99
@ATNG8:04074:01353
GATGGTAGACATATCGTACTTCTGTACTCATTCGTTTCGGAAGAGACAGGTACGTTAATAGTTAATAGCGTACTTCTTTTTCTTGCTTTCGTGGTATTCTTGCTAGTTACACTAGCCATCCTTACTGCGCTTCGATTGTGTGCGTACTGCTGCAATATTGTTAACGTGAGTCTTGTAAAACCTTCTTTTTACGTTTACTCTCGTGTTAAAATCTGAATTCTTCTAGAGTTCCTGATCTTCTGGTGTCTGATCTGTATCACTACCATCGTTATCGGAAAGTCT
+
778<498=BB=BB@@@@@>C@B@;:<9995504<<>2658<7;;;;<?@:>=A@@;?;?@??:?<@??ABA;:9333333$32+29:8,5;89/87<8?A?>?>@==7=;8857;;9<<><>;A@@;;;@?=@@@A;>>B@=;;;===>@8///)///7==7<6?A;;:?>>=9=8888)89?=AABAB/;;;AA388@=>>A@>>1888)8@@;;8;=AA=AA>>>>><@=A@=>=A6::@;===??>??>>?>>>====@A=???BB7;:==9<?9;666
@ATNG8:04074:01377
GATGGTAGCAGACGTGACAGAGCGCCAGAAGATCAGGAACTCTAGAAGAATTCAGATTTTAACACGAGAGTAAACGTAAAAAGAAGGTTTTACAAGACTCACGTTAACAATATTGCAGCAGTACGCACACAATCGAAGCGCAGTAAGGATGGCTAGTGTAACTAGCAAGAATACCACGAAAGCAAGAAAAAGAAGTACGCTATTAACTATTAACGTACCTGTCTCTTCCGAAACGAATGAGTACGTGTGCGACGTGTCTCCTACCATCGTTATCGGAAAGTCTT
+
444<399:555;<===666999555.5:=5;<=C>B?B?BA@::7807969133/////&/4///;;989333(2544444$5<7<.66605999=A<@@@;9:24.483888177/////5<;;;<555<8;;:<7<:555<<<7=8<>>7;::;:99=9>99879633,/68(///9;2666322222$28.555552...(..335505066=;;7;=<<5659<><A?8?>=9:9///89:;<BB><<A9988<8>288:5555288A;>?587*/9/-(
@ATNG8:04080:01362
GATGGTAGCGCGACGAGCGTAGACCCAGAAGATCAGGAACTCTAGAAGAATTCAGTTTTTTAATCACGAGAGTAAACGTAAAAAGAAGGTTTTACAAGACTCACGTTAACAATATTGCAGCAGTACGCACACAATCGAAGCGCAGTAAGGATGGCTAGTGTAACTAGCAAGAATACCACGAAAGCAAGAAAAAAGAAGTACGCTATTAACTATTAACGTACCTGTCTCTTCCGAAACGAATGAGTACGATGAGATCTAGTGTGCTACCATCGTTATCGGAAAGTCT
+
98<@?CCDCC@@AHDCCCCDDBBBB<BBG@BBBB;;:;@CCC@@?C@BC?C?BBBBBBBB)B@BBAABBCFCCED?CDBBDDD2CC@D@DDC;DGGA<=;BBBBEEADABB?CBB?BBBBCCDCCCCCCCCBB?BDBB>A@B@??@?<A?C@@>@BBBBCBB?BCCAAA?BB>>>?8?>99929::9888898%/<7<///==@@B;?<????<?=@ACA@>@CAAABB@C?BBF@CBB?BCBBBCC@A@BBA>>AA@???<<<>>><AAA@@;??AA<@@6::::
@ATNG8:04081:01367
GATGGTAGCGCACACATAGATACAGTACTCATTCGTTTCGGAAGAGACAGGTACGTTAATAGTTAATAGCGTACTTCTTTTCTTGTCTTTCTGTGGTATTCTTGCTAGTTACACTAGCCATCCTTACTGCGCTTCGATTGTGTGCGTACTGCTGCAATATTGTTAACGTGAGTCTTGTAAAACCTTCTTTTTACGTTTACTCTCGTGTTAAAAATCTGAATTCTTCTAGAGTTCCTGATCTTCTGGTGAGATATGCATGATGCTACCATCGTTATCGGAAAGTCT
+
9499399:@A@BBBBAA@BBAAABBBA@ABCA???@@6=A55.555;;;;79<;@?@E?BBAA7;6;C@:554::54444&4:4:;===7883@@9=<<7<<6433<<@=CCFDDDCB@BDD@C?CCGI@AACADCBB>@@BBAAACCBBCDAA@B?B;;;;D@C@CCCBBBB;;4;;;;;5;>B=;;;;;*;AABC=BCCCEGDAAA?ADFF5BBBBF?C?CC?BBB@@@@>A?ACCCAB?BCB@CCCDCCCCCCCDCCBBBCCC@CBBBC@CCCC?BC<A@??
@ATNG8:04082:01354
GTTGGTAGGCGTGTGAGAGTCTGCCCAGAAGATCAGGAACTCTAGAAGAATTCAGATTTTAACACGAGAGTAAACGTAAAAGAAGGTTTTACAAGACTCACGTTAACAATATTGCAGCAGTACGCACACAATCGAAGCGCAGTAAGGATGGCTAGTGTAACTAGCAAGAATACCACGAAAGCAAGAAAAAGAAGTACGACTATTAACTATTAACGTACCTGTCTCTTCCGAAACGAATGAGTACGATGAGATCTCGTGTGCTACCATCGTTATCGGAAAGTCT
+
CA?B?DBB?ABABBB@@@CBABCCC?DCGACCABBB>B@CCCCCBA=::6::@@=9999-:<AB???BBB???8=>::::29A;@2999(79:4=52597<?@<@;@@<AAA4;:BB:::?@AAAAAA@@<@@@@=@=>>@AA?<?;?@@6::::AAAA<>>>?BB=>>;>>?9>;788)98818::::*::4::=;///<9:5=:==AB=A;>>A@@:==??@A@<@<@AA:AA@=:::<888>>>>?@>>>AAB@@><;;>B;@888@=@C>>:>D:A@??
@ATNG8:04082:01358
GATGGTAGGACGAGCGTCTGAGAGGTACTCATTCGTTTCGGAAGAGACAGGTACGTTAATAGTTAATAGCGTACTTCTTTTTCTTGCTTTCGTGGTATTCTTGCTAGTTACACTAGCCATCCTTACTGCGCTTCGATTGTGTGCGTACTGCTGCAATATTGTTAACGTGAGTCTTGTAAAACCTTCTTTTTTACGTTTACTCTCGTGTTAAAAATCTGAATTCTTCTAGAGTTCCTGATCTTCTGGGTGCGCTACAGTCTCTCTACCATCGTTATCGGAAAGTCT
+
BCBB?BBB>ABECBBB@BBCCBCB?CCCCFA@=@9995:@<A@CCDCDCB=BFCBB?C@DCBA=BADDDDBB@>>;99999';B@@;;;7;BAB>BCC?CC?A@@C@A?BCCCCCCC@DDD8979BA@@B??;@BBB?CBBBCBBBBCCBDCCAA?@@@=AA?A>B@CCBBBCC@BBCCC9C@D;::9:::%;BBCC>BBCCCCCCCC@CDDD3CBBCC?A?AC@CDCBBBD?A?A@@@CC=@899,9A@BEDCBBCECCBBCBCC@CBBCD@CCCC>@?:?@@?
@ATNG8:04034:01396
GATGGTAGTGATACAGATCAGACACCAGAAGATCAGGAACTCTAGAAGAATTCAGATTTTTAACACGAGAGTAAACGTAAAAGAAGGTTTTACAAGACTCACGTTAACAATATTGCAGCAGTACGCACACAATCGAAGCGCAGTAAGGATGGCTAGTGTAACTAGCAAGAATACCACGAAAGCAAGAAAAAGAAGTACGCTATTAACTATTAACTTACCTGTCTCTTCCGAAACGAATGAAGTACGTGTGCCGACGTGTCTCCTAATCGTTATCGGAAAGTCT
+
<::;;===>>>>CCIHBBAABBBBC@BBC@A@@@::597?AA999B>BB@B@BABBBAAB1A?AD;>?=?;255'269444&4;.52;:;&5:<7=C@C?CDCC@B@A@=?@@<@B??@CCDCLBBBCCDC?BBBC@CBBBB?@@=@=@::7;BCCCCDB@???BBB?BB@BBB<;;@>>*000*0;<<<,;@:>888===@=7=7=>@@*/*/616<16;>>=;;5::888)55306--(----67-.--,32-..38;9949;;99::5::::<AD38//3
@ATNG8:04036:01413
GATGGTAGCGCATATCAGCGCAGCCCAGAAGATCAGGAACTCTAGAAGAATTCAGATTTTTAACACGAGAGTAAACGTAAAAAGAAGGTTTTACAAGACTCACGTTAACAATATTGCAGCAGTACGCACACAATCGAAGCGCAGTAAGGATGGCTAGTGTAACTAGCAAGAATACCACGAAAGCAAGAAAAAGAAGTACGCTATTAACTATTAACGTACCTGTCTCTTCCGAAACGAATGAGTACGAGAGTCAGAGCAGAGCTACCATCGTTATCGGAAAGTT
+
A<=A>@;<<@BBCCCCBBA@@?;==4<;;7;;;<:;7;:A=BCCCC@BC@B?BB@;;;;;*:=BBCCFCCCBBB=CCFDFDD5BB@B@AIIGDDD?CCCDCBCCD<@=?@<@@A=??CAAABCCBBBBBCCCAA@@A=AAAAABBB?BAC;;;;DCDDDDD?ABCBBB@AA>ADC<@@999,9=<8<>@@@.=A8>788A;<<@<@<??AA=@<ABBBB=@@B@@AB<@>@BC>CAA?BCAAAABBBBAAA@BC>>>>B?>>AAA?B@@@@<@?>>5::/881
@ATNG8:04047:01380
GATGGTAGTATATCGCGTCGCTATCCAGAAGATCAGGAACTCTAGAAGAATTCAGATTTTTAACACGAGAGTAAACGTAAAAAGAAGGTTTTACAAGACTCACGTTAACAATATTGCAGCAGTACGCACACAATCGAAGCGCAGTAAGGATGGCTAGTGTAACTAGCAAGAATACCACGAAAGCAAGAAAAAGAAGTACGCTATTAACTATTAACGTACCTGTCTCTTCCGAAACGAATGAGTACTATAGACTATCTGAGACTACCATCGTTATCGGAAAGTCT
+
@:::7;BCCCCFCCCCABBFHCDBB?DBB?BCCAAA=A=@BB@@@C@CC@C@@A@AAEDF3C?BBDBDDCE@??8?@?@AAA1AI@D5;;;.;@@=9:6@?CCCD?B?BC@B@A?BBBCBBCDCCCCCBBBC@CCBB>@@?@AA@B<A=AAA>ACCCCCCA?BBB@@A?CC@@@A;>>=>>8???=;>=>?/>@<@888@@???<?<@@BB:>:=>BBB@BBCCA??4949AA9BCC@AAABDAA@CCCCBB?@?@AACCCCABB?BCCAA>ACCC?CC<B>==
@ATNG8:04050:01410
GATGGTAGAGTACAGTGTAGTAGACCAGAAGATCAGGAACTCTAGAATTCAGATTTTTAACACGAGAGTAAACGTAAAAAGAAGGTTTTACAAGACTCACGTTAACAATATTGCAGCAGTACGCACACAATCGAAGCGCAGTAAGGATGGCTAGTGTAACTAGCAAGAATACCACGAAAGCAAGAAAAAGAAGTACGCTATTAACTATTAACGTACCTGTCTCTTCCGAAACGAATGAGTACGATGAGATCTCGTGTGCTACCATCGTTATCGGAAAGTCT
+
B@>@?@CECCCCBDECDCCCCCCCC@CCC@BBB@@A@B?BBBBBBC?B>BCBBBBBB3B?BBBAAAABB=<1:=75677(9>7=5:9:+7=A;?==>?CE@@;>;A?:>>A8<<AA?;=>>=@@@A>@>;@@??:???AAA>>:?;@<=8=>>>?AAA<A??@??;A@;AAA=<>>@>6>6638ABAB/7858@B?@@===<@<@===<@=BA99:=AAAA99;;A=AAA9A>>:>@AA::;>>>A@@@>>>@@@><>>@AA;>;>;?<@@@A<AA9A@==
@ATNG8:04051:01429
GATGGTAGGCGAGAGTGAGACGCAGTACTCATTCGTTTCGGAAGAGACAGGTACGTTAATAGTTAATAGCGTACTTCTTTTTCTTGCTTTCGTGGTATTCTTGCTAGTTACACTAGCCATCCTTACTGCGCTTCGATTGTGTGCGTACTGCTGCAATATTGTTAACGTGAGTCTTGTAAAACCTTCTTTTTACGTTTACTCTCGTGTTAAAAATCTGAATTCTTCTAGAGTTCCTGATCTTCTGGGCTGCGCTGATATGCGCTACCATCGTTATCGGAAAGTCT
+
:44=8=BB?BBBBCBBCCCCBBCBBEEBBB@@?@@CC;@@>A>@@?CDAA>ACBA@>A>AABB?C?AAAAAACCB@??>==.;=8>>?@9@DBB?BA@<@A;>=>AAA=A>>>@>@>9??>9>=BAA::;;>=BAAA:>>@?>>?@===A@@?@?<898<??<?=@@A=>>A@@=??ABB6C<>;>>>>?/?A===1889///:89=5;;;;.;@@@B<A<??<@AAA;;;;>:>A?@??<99==6=///:9::>A??;677733-3339=4???@:==8=AAA
@ATNG8:04057:01418
GATGGTAGCAGACGTGACAGAGCGCCAGAAGATCAGGAACTCTAGAAGAATTCAGATTTTTAACACGAGAGTAAACGTAAAAAGAAGGTTTTACAAGACTCACGTTAACAATATTGCAGCAGTACGCACACAATCGAAGCGCAGTAAGGATGGCTAGTGTAACTAGCAAGAATACCACGAAAGCAAGAAAAAGAAGTACGCTATTAACTATTAACGTACCTGTCTCTTCCGAAACGAATGAGTACTATGTAGAGCTCTATACTACCATCGTTATCGGAAAGTCT
+
=::A<@;?@<ABBCCCBCCBCCBBB@BCC@ECCB@A?@ACCBBBBBA::::ACBBAAA@@2A?BBBCBBADDCF=>>;;;;;*;A=A5;;;&9AA:CECCBB@;;7;?@@=@@?=??BABBCBCDECBBBBB?BBBB?@??BBBBC?C@C@@>@CBBCAAA=?@CABB@BB?BBB=@?BBC:???:;==>>/:<7<///;:>CC<A=A?>><?<??CCG@CDBBAAA0000@@8AAA@?@?DCBBBBBBBBBBAABBBA887:=@:??@>>;>>>>8<<187==
@ATNG8:04069:01411
GATGGTAGCGCGACGAGCGTAGACCCAGAAGATCAGGAACTCTAGAAGAATTTAGATTTTAACACGAGAGTAAACGTAAAAGAAGGTTTTAACAAGACTCACGTTAACAATATTGCAGCAGTACGCACACAATCGAAGCGCAGTAAGGATGGCTAGTGTAACTAGCAAGAATACCACGAAAGTAAGAAAAGAAGTACGACTATTAACTATTAACGTACCTGTCTCTTCCGAACGAATGAGTAACGATGAGAGAGCTCTCTCTACCATCGTTATCGGAAAGTCT
+
><=B?C>A;;;==BCBBB@<>>9:9/5@A<?A@GDD@C?BBBBCBB?AB?A@8??8999+99==;444;;=:A4<:8988)28291669+9/5638/..8...23;3664=>=8==>>???@@@???>>;;6:@>95>>;78889383955059>=?A<<8<>=<77/57.57:388555'2==8?AAA8@?<<;;;;;>===8=::777)/)////96;666>995;5//*/8949=:;8838///698<:9667///;999=9/////*75=A;CC7:858
@ATNG8:04076:01424
GATGGTAGCAGACGTGACAGAGCGCCAGAAGATCAGGAACTCTAGAAGAATTCAGATTTTTAACACGAGAGTAAACGTAAAAAGAAGGTTTTACAAGACTCACGTTAACAATATTGCAGCAGTACGCACACAATCGAAGCGCAGTAAGGATGGCTAGTGTAACTAGCAAGAATACCACGAAAGCAAGAAAAAGAAGTACGCTATTAACTATTAACGTACCTGTCTCTTCCGAAACGAATGAGTACAGAGAGTACCGATATGTCTACCATCGTTATCGGAAAGTCT
+
7///)//4;;99;;;99;;555:5945=;7<9///816179;<===>@@>B?BDC?????.?=???AABB:96C7=?B@=<=+66;?<DDD9CCCACBBBB@@@B@B?AA=@??478@@;:9???=A@:;;9:C???<>000:::;6=8>==5:<::::;>9AAB@@@=?>077;8;=789*997088887(/5/5.----.685;5977749389>;;9<>>DD@@=@=@@@9???<>?B>??BDC?;;>>00,0@=@<=<<=>@;@@@@@<@79729938<<<
@ATNG8:04038:01455
GATGTAGAGAGACTGTAGCGCACCCAGAAGATCAGGAACTCTAGAAGAATTCAGATTTTTAACACGAGAGTAAACGTAAAAAGAAGGTTTTACAAGACTCACGTTAACAATATTGCAGCAGTACGCACACAATCGAAGCGCAGTAAGGATGGCTAGTGTAACTAGCAAGTATACCACAAAAGCAAGAAAAGAAAGTACGCTATTAACTATTAACGTACCTGTACTCTTCCGAAACGAATGAGTACGATGAGAGAGCTCTCTCTACCATCGTTCCTTCTGATCT
+
4444549:@=@@C;;;EFDBBBBB<;;;=@A@B@@9@:=??ABBF?BB>A=999>@@@A1B>BBB777@=<>>7>;@>>>=,9:658BDD9C>DA@BBB@@@00+/3886:>?348449@@AAACCGBBBC@@@@A8;:ABBBCD?C@B;;6;B@@AKEG@???CBB?BBAAA@399:99+9<<89999+7;;366775..//3849:88:<8=47/;766//0;55/3-339,3--(-,55*--6---87.2222559;:89997<;99;393:1777;<9;
@ATNG8:04038:01462
GATGGTAGCAGACGTGACAGAGCGCCAGAAGATCAGGAACTCTAGAAGAATTCAGATTTTTAACACGAGAGTAAACGTAAAAAGAAGGTTTTACAAGACTCACGTTAACAATATTGCAGCAGTACGCACACAATCGAAGCGCAGTAAGGATGGCTAGTGAACTAGCAAGAATACCACGAAAGCAAGAAAAAGAAGTACGCTATTAACTATTAACGTACCTTTCTCTTCCGAAACGAATGAGTACGATGAGATCTCGTGTGCTACCATCGTTATCGGAAAGTCT
+
@?@C;CDBCDCCCCCBB<CCDCDCC?BBBAEAA??@<?<?BCCCCD?AB@BABB@@@CCC3C@CCBABABAA??9>?BBBBB2BB>C5;;;*9<<9696?>=B=B@B?BC?B??<??ABBECCBBBDDCAAB@DC@@>A??>?A993;;?;;6;DBBACC@BBBBDC?AA<ABC@CCCBC>@??9?AAAA2AA?>@BB?;:?D=><>A?A4859BBBB?BD=AA@A?C@DBD8?AB?BCCBBBBBB>>>B@@@@BC@@>>>888;@=A@C@BBAC?BB9@9::
@ATNG8:04042:01473
GATGGTAGCTATACGTATATCTATGTACTCATTCGTTTCGGAAGAGACAGGTACGTTAATAGTTAATAGCGTACTTCTTTTTCTTGCTTTCGTGGTATTCTTGCTAGTTACACTAGCCATCCTTACTGCGCTTCGATTGTGTGCGTACTGCTGCAATATTGTTAACGTGAGTCTTGTAAAACCTTCTTTTACGTTTACTCTCGTGTTAAAATCTGAATTCTTCTAGAGTTCCTGATCTTCTGGTATACTAGTGTACTACTACCATCGTTATCGGAAAGTCT
+
:89B:CCBDCDDBBBCCCCBBBCFCCCCCCA@>@BBB>CB@D?BBCCCCC@AA???=@=ABBB?C@BBBBBBBAA>ABBAB3><<?>@?9@BA@<@BA=@A598ABBB>B===>>BB=BAA;?<?AA::;>>=BAAA:??A>;;;????A>>===;;<;<AD>D;?===>>>;;5;=?BB6C:=:8888)8==;=7:9<<?9::98/776(29<;A<A<>=:===C:::7<,//:<??7<;A=AAABAA::;?@B@===///7<=><<7<;;;7;B:BA>>
@ATNG8:04044:01470
GATGGTAGTATATCGCGTCGCTATCCAGAAGATCAGGAACTCTAGAAGAATTCAGATTTTTAACACGAGAGTAAACGTAAAAAGAAGGTTTTACAAACTCACGTTAACAATATTGCAGCAGTACGCACACAATCGAAGCGCAGTAAGGATGGCTAGTGTAACTAGCAAGAATACCACGAAAGCAAAGAAAAAGAAGTACGCTATTAACTATTAACGTACCTGTCTCTTCCGAAACGAATGAGTACACATCGTCGTGTCGTGCTACCATCGTTATCGGAAAGTCT
+
CCBD?B>BCDCFAABCDCDCA@ABB@DDC?AABBAA?A?BBDCDCB@DE@B?;;:??CCC3C?BBBCDDCC988*89;;;;;*;A;@4995&5<<<6<<<ECDD>@?AC@DCC?BBBBCCBCABBBBAAAA>AABB?C@AABBBC>?;?885:AAACCCC?CC@@@C?CC?CCC=?<999+7873(37777'33.2:8;DB?>>:=8=?<>:<>DD>=>9>>?BA>@;@<AAA:@BC?CCCB???CCDDBBBCCBA@?>???BBB@B>??B@BCBB?BF>B?:9
@ATNG8:04045:01468
GATGGTAGTGCGTGAGAGAGAGACCCAGAAGATCAGGAACTCTAGAAGAATTCAGATTTTTAACACGAGAGTAAACGTAAAAAGAAGGTTTTACAAGACTCACGTTAACAATATTGCAGCAGTACGCACACAATCGAAGCGCAGTAAGGATGGCTAGTGTAACTAGCAAGAATACCACGAAAGCAAGAAAAAGAAGTACGCTATTAACTATTAACGTACCTGTCTCTTCCGAAACGAATGAGTACTACTCTCAGAGACACACTACCATCGTTATCGGAAAGTCT
+
::<@9ACCBBCBBCAAAEDCCC;;;04>@9:;;@@>4;45::895=?>=7;;89373;;;);2888888@<;<<5<;:<<<<)::5:.555&5<<9;<<<@@C>C?B?BA>AAA?BAFCCBBBCCCCBCCCC@CCCB>AAAABBBB@C?C::8;BAABDBB?BBBC>><?A?ACC@BA???8=><897888(7>9>;;;AAECB8<8;??>:=:=@BBB?BBBCDBB<?<?@@9?AA=BBACEBBBBBCCCCBBBBC@@@@@A@A<>>>AA=AAAB=AA6::::
@ATNG8:04054:01435
GATGGTAGTGTCAGTGCGCGTCGTCCAGAAGATCAGGAACTCTAGAAGAATTCAGATTTTTAACACGAGAGTAAACGTAAAAAGAATGTTTTACAAGACTCACGTTAACAATATTGCAGCAGTACGCACACAATCGAAGCGCAGTAAGGATGGCTAGTGTAACTAGCAAGAATACCACGAAAGCAAGAAAAAAGAAGTACGCTATTAACTATTAACGTACCTGTCTCTTCCGAAACGAATGAGTACGTGTGACGTACGTGAGCTACCATCGTTATCGGAAAGTCT
+
449=8<@B;;9BBCECCBBCCCCDEACCB@BCBBBC@B>BABBAAA?CC@C?BBAAABCB.?9>>>=>BA887?6<799999$9?9==@??0@BA?CCDCBBACB?B=@@?@@@?AABBBBCCCCCHIECA@=@BBA>ACBCBAAA@EADBB@BCCBBABC?BAAA9:49>399=8;==>>:?A@=B?@@@@(@B<A;;;>:;:>5;5:>>A=A=>>BBC@BCBC;;;==:===6?@A>BBAACBBBAABBBBBECCBBBBBBBBB?B???B@BEBB?BF>BAAA
@ATNG8:04057:01446
GATGGTAGCACGAGTCACTCATATCCAGAAGATCAGGAACTCTAGAAGAATTCAGATTTTTAACACGAGAGTAAACGTAAAAAGAAGGTTTTACAAGACTCACGTTAACAATATTGCAGCAGTACGCACACAATCGAAGCGCAGTAAGGATGGCTAGTGTAACTAGCAAGAATACCACGAAAGCAAGAAAAAGAAGTACGCTATTAACTATTAACGTACCTGTCTCTTCCGAAACGAATGAGTACGATGAGAGAGCTCTCTCTACCATCGTTATCGGAAAGTCT
+
;99A5:::::;;=BBBA;@=<>BBB:CBB>BCC;;;?B?@AA000@<@@@A@::9>9AAB1?<>B<585==CCC:AABC@@@+@A;@2999&9@@9B@;@666>F@C@CC?ABA=AAB@BAC;;=CBDCCDC@DCBB=@????@@@<@=@;;;<EFFCBCB@???BBB?BB?B@A;??>?@;9989:::;;.;A;@@?>?A@>?<>;?>??8=8=?BBB@BAAA?DD@D@BAA=AEB@BEEFBBBBAAAAA=>>>BB8//:;///4///<>:AA==9=D:A>>;
@ATNG8:04057:01450
GATGGTAGCATCATGCATATCTCACCAGAAGATCAGGAACTCTAGAAGAATTCAGATTTTTAACACGAGAGTAAACGTAAAAAGAAGGTTTTACAAGACTCACTTTAACAATATTGCAGCAGTACGCACACAATCGAAGCGCAGTAAGGATGGCTAGTGTAACTAGCAAGAATACCACGAAAGCAAGAAAAAGAAGTACGCTATTACTATTAACGTACCTGTCTCTTCCGAAACGAATGAGTACTATGTAGAGCTCTATACTACCATCGTTATCGGAAAGTCT
+
BAAC?BCECCBBBCC?CBBBBCB@A<?BB8@AAAAA?A?B?@994=8CC?C>A@???BBB1B?B@?@BBBBB@A9>=BBEGE5BB=A6;;;-:@@=@BAABCCCD=C?CB>@@B?BBCCCBB???CCCDCCC>BABA;A@A99:BB?B?BBC@DAAAACCC?CAAAAA?CC>BBB?A@@@A=A>:5;=<<<*8817A@@@D???:===<=6<8<>A<=:>B@@>>><B=???:>BC?BBBB:::???ABCEBBCBBACBBBBBB@BBBBC>BBBB@BA:BB>>
@ATNG8:04061:01462
GATGGTAGAGTATCATGTGTATCTCCAGAAGATCAGGAACTCTAGAAGAATTCAGATTTTTAACACGAGAGTAAACGTAAAAGAAGGTTTTACAAGACTCACGTTAACAATATTGCAGCAGTACGCACACAATCGAAGCGCAGTAAGGATGGCTAGTGTAACTAGCAAGAATACCACGAAAGCAAGAAAAAGAAGTACGCTATTAACTATTAACGTACCTGTCTCTTCCGAAACGAATGAGTACGTGTGACGTACGTGAGCTACCATCGTTATCGGAAAGTCT
+
88993:<@BCCCCCBCCBCCCBBBD@DBB?BBCFA@?A@CCCCCCD@CC@C?@@@99:::*;@DECCCDCCCCC=D@::99.;C=A5;;;.<BA>ABBBBCCAA=@>BB>@BB@BBBBCCCCBBCCDCCCC?CBBB?BBBB@@@@<A?C@?>@BBCBDCB?ABBA@@?@@;@@A>AAAAA=:9:=ACCCC3BA<A;;:=>>>>;>=B?<<9<=A@CBB=BB@@@AA7;;;DG>FBB>AABBBBB>??AABCCBCCDDDAAABBC?B>@>B?BBBB?CC=BBBB
@ATNG8:04064:01439
GATGGTAGCACACGAGATCTCTTCGTACTCATTCGTTTCGGAAGAGACAGGTACGTTAATAGTTAATAGCGTACTTCTTTTTCTTGCTTTCGTGGTATTCTTGCTAGTTACACTAGCCATCCTTACTACGCTTCGATTGTGTGCGTACTGCTGCAATATTGTTAACGTGATCTTGTAAAACCTTCTTTTTACGTTTACTCTCGTGTTAAAAATCTGAATTCTTCTAGAGTTCCTGATCTTCTGGATATGAGTGACTCGTGCTACCATCGTTATCGGAAAGTCT
+
@@@CAECACBCCCCCCIBCA95.4=9555<<<9CBEC=CB@C;;;CEEBD@BBBBA>B?BBBB@C?AAAA@@?:?6AAAAA2AB?C???::AAA<?>B?AB@@???CC>BA@@>>>@=???<C<AB>>>;;;=B?;;7;>>?@?<;;?A>>>?<=8888:>A9>:=@<998//(.5555)67@:>=DDD/@A@@@7;;>??@====:::::+;///;7=7AA=???B>>><A=AA>>>@7;;?;?>;<;///;<<=;6677<<?;????B=@@?>:?D;D>>>
@ATNG8:04074:01472
GATGGTAGAGTACAGTGTAGTAGACCAGAAGATCAGGAACTCTAGAAGAATTCAGATTTTTAACACGAGAGTAAACGTAAAAAGAAGGTTTTACAAGACTCACGTTAACAATATTGCAGCAGTACGCACACAATCGAAGCGCAGTAAGGATGGCTAGTGTAACTAGCTAGAATACCACGAAAGCAAGAAAAAGAAGTACGCTATTAACTATTAACGTACCTGTCTCTTCCGAAACGAATGAGTACTACTCTCAGAGACACACTACCATCGTTATCGGAAAGTCT
+
@<=C?BCCCDBCCBBCCBEBBCCCC@BBC@CCBBBA?B?AACCAAA>AA>B>CBA<<<<<1>?CCCAAACCBBB>A<>@@@@0@B>B5;;;.;FD@CAAAHDBBA?C@CD?AAA<??BBCDCCGCCCCBBBB?CCCC<@@BCBABB=@<@??=@BBCBBBB?BBABBBBBB>>>>>AB@A@8?::4:::::*7;7<///==AAB;>;>@AA<?;?ACBC?CCCCBBB9999DE>BBB?BBBBBACCAAAABBBB>>>AA???A@@;??AAD;>>>A=BF376::
@ATNG8:04078:01471
GATGAGAGACTGTAGCGCACCCAGAAGATCAGGAACTCTAGAAGAATTCAGATTTTTAACACGAGAGTAAACGTAAAAAGAAGGTTTTACAAGACTCACGTTAACAATATTGCAGCAGTACGCACACAATCGAAGCGCAGTAAGGATGGCTAGTGTAACTAGCAAGAATACCACGAAAGCAAGAAAAAGAAGTACGCTATTAACTATTAACGTACCTGTCTCTTCCGAAACGAATGAGTACGATGAGAGAGCTCTCTCTACCATCGTTATCGGAAAGTCT
+
CCCBBBCDBCCCCDBBBDCBB=BCC@CB???B?B>BBAABBB>A@=@@BBBBBBBB3B?BBBBAA@CDAD:?>::797+7;6;/666,88A=@>>>@@@@A=A;AA9>=>:>>>>>>A???<>>===A;===C9<<<@>>==9>;A>>:<<@>==AA:@@====;AA;=AA;AA;99/77606;:::+//,/=<;@AAAB=A<A???:?;><<==;AAA>999;A;AAC9@;<8<A>>>>>556@>AA><><@=>>@?=<>:@AA??9>>AA=AD;?>:8
@ATNG8:04078:01475
GATGGTAGTGATACAGATCAGACACCAGAAGATCAGGAACTCTAGAAGAATTCAGATTTTTAACACGAGAGTAAACGTAAAAAGAAGGTTTTACAAGACTCACGTTAACAATATTGCAGCAGTACGCACACAATCGAAGCGCAGTAAGGATCGCTAGTGTAACTAGCAAGAATACCACGAAAGCAAGAAAAAGAAGTACGCTATTAACTATTAACGTACCTGTCTCTTCCGAAACGAATGAGTACCTCTCAGACGCTCGTCCTACCATCGTTATCGTAAAGTCT
+
CAB@>BCBBCCCCCCCBBBDBBBCC@CCC?CCCCAA?B?BBBAAAA<??<?>@@BBBCCC1C>CCCCBB@AAAC7==:;;;;*;@=A5;;;&5;A8;<<<@?C?C@D@CB?BBC@BABBCCBDCCCCCCBBC?CDCC?BBBBBBAA<@?A999;CCCCBCC?BBDCA@<A@8777><>>AA:?==977778(8=7=AACBBBBD@C@BBBB@B@CCBBB?BBCCBBB?B@BBB>BAB?BCBBBBB?@@@BBBC<><???@@<@>><>@@@C?CCBBBBA=B@::
@ATNG8:04046:01480
GATGGTAGTAGTACACTAGTCATACCAGAAGATCAGGAACTCTAGAAGAATTCAGATTTTTAACACGAGAGTAAACGTAAAAAGAAGGTTTTACAAGACTCACGTTAACAATATTGCAGCAGTACGCACACAATCGAAGCGCAGTAAGGACGGCTAGTGTAACTAGCAAGAATACCACGAAAAGCAAGAAAAAGAAGTACGCTATTAACTATTAACGTACCTGTCTCTTCCGAAACGAATGAGTACACTTCGTCGTGTCGTGCTACCATCGTTATCGGAAAGTCT
+
CCA?=@BB@B@CCBD?CBBBAB@@B@BCCABBBBBB>B:;;DDECC@BH>@>@BBBBDCC3C?CCCCCCAABCD>AABCCCC3CC<@5;;;*9EC>AA@B?CCBB@C@CC@CBB@BBBBCCCCCCCBBDCCC?BCCB?BBA@A@?>8?>B;:8;DCBBBBB?BBBABA@??<?BA<A@9999+9::4:>>??/?B<A888???BC:>:====1838>BBC@AADB???8:8:CC=C??<?C???BBAAC@DBA@AACCBB;;;?CE=C???B?BBBE=AB7;666
@ATNG8:04050:01506
GATGGTAGTATATCGCGTCGCTATCCAGAAGATCAGGAACTCTAGAAGAATTCAGATTTTTAACACGAGAGTAAACGTAAAAAGAAGGTTTTACAAGACTCACGTTAACAATATTGCAGCAGTACGCACACAATCGAAGCGCAGTAAAGGATGGCTAGTGTAACTAGCAAGAATACCACGAAAAGCAAGAAAAAAGAAGTACGCTATTAACTATTAACGTACCTGTCTCTTCCGAAACGAATGAGTACGAGAGAGCACACGTGTCTACCATCGTTATCGGAAATTCTA
+
44443:=@BCDCCCCBBBCDBAB994<A@<@CC;;:;A<@BB?A@@<?@?C@CA@@=>=>):3:@ACCBAA?>?5<=@@?@@0@B=@=BBB:BBA?AAAACBBCCAF@::8;BA<AABBBBCCCBBBECCBB?BC??;@@????:::+0+0@@?CCCCDBAA>AAAA@?:9939><9??@@@@5>?:4;AAABA(:;6:///=:==G<A7;;AA=@<@@BAB?ABA@A@@;?;?@@9AAA?BBBBBBBBBBBCB>BBBBB@@@@AA>><>@@@B?B>AD7:929<<<=
@ATNG8:04069:01524
GATGGTAGTATATCGCGTCGCTATCCAGAAGATCAGGAACTCTAGAAGAATTCAGATTTTTAACACGAGAGTAAACGTAAAAAGAAGGTTTTACAAGACTCACGTTAACAATATTGCAGCAGTACGCACACAATCGAAGCGCAGTAAGGATGGCTAGTGTAACTAGCAAGAATACCACGAAAGCAAGAAAAAAGAAGTACGCTATTAACTATTAACGTACCTGTCTCTTCCGAAACGAATGAGTACACACTCTCATATGACACTACCATCGTTATCGGAAAGTCT
+
444<8==BDCCBCCCFFECCBBBBA=@BB<=C?6967;6;==;?;<8<A<@=::994:::';7485;<<<<<@?8<<@B@@@+@C@D4;;;6:@A=CCBCBCCBG@B?@@>@CB>BBAABCCDDCBBDBCBC@BCBC?AAABBAAA?C@CCC?BBBBBBBB?BBBBBB@CC>A@@3:::::,7;74667777%//(////87<?@<@=AAAA8<7;>BBA?ABCBBAB<A=??C>BBB?BBCCCCBBBCCCB@@@>>>BBBBCBBB?BBBAA>ABBC@CC<?>>@
@ATNG8:04078:01499
GATGGTACATCTGCATATCTCACCAGAAGATCAGGAACTCTAGAAGAATTCAGATTTTTAACACGAGAGTAAACGTAAAAAGAAGGTTTTACAAGACTCACGTTAACAATATTGCAGCAGTACGCACACAATCGAAGCGCAGTAAGGATGGCTAGTGTAACTAGCAAGAATACCACGAAAGCAAGAAAAAGAAGTACGCTATTAACTATTAACGTACCTGTCTCTTCCGAAACGAATGAGTACAGAGAGTACGATATGTCTACCATCGTTATCGGAAAGTCT
+
ABBE@CBC;:6=CBDCDBBCDA@=BBC=@@BAAA?A?CCCCBCD?CD@C@BB@@@@@@.@?CCBBABAABCE>BBBBAAB0AA>@5;;;*9;;7<666===<A<@>@C@CCC?BBBBBCCFDDDBBBBBB@CBAC>@@@A@ACA;A=A:::;FBBBCCA>ABBBBBABB?ABB?BD?>?8;874:<===.=@<>>>?AAABD;@;@@@@<?;?@BBB@EDBBAAA>A>ACD@DBB@BBBBBBCCCAAAACCCAA@>?@>;;;>;C><=>>????;@D;?;::
@ATNG8:04036:01550
GATGGTAGTGTCATATGAGAGTGTGTACCATTCGTTTCGGAAGAGACAGGTACGTTAATAGTTAATAGCGTACTTCTTTTTCTTGCTTTCGTGGTATTCTTGCTAGTTACACTAGCCATCCTTACTGCGCTTCGATTGTGTGCGTACTGCTGCAATATTGTTAACGTGAGTCTTGTAAAACCTTCTTTTTACGTTTACTCTCGTGTTAAAAATCTGAATTCTTCTAGAGTTCCTGATCTTCTGGTAGAGCGTGCATATATCTACCATCGTTATCGGAAAGTCT
+
@AAB@CBCDBBBCCCCCCDBBBCCBB@A>AA?ABBC=DB@C@CD@BBCD>@ACDC@C@CCBB?B?CCCEAAACD?>??@?0@B@AABC=BB@@=@BB=BC:;;ADDG@BBCCEDDD@DCC?D?CCCEBAAA?@BAB>BCCCCD;;;@A@BCCAA?BCC@CC@C@BABBBBABB@BEGGH;C>A=;;;;;*;B@A@;ABABCBDDDD>BBBB0B;;;D?B>BC?@@ACCCC@D@CCCD;:7;;B?BDGCCCBBBA@@CCCEBBBB@BAAAB@BCBB?BD<AABB
@ATNG8:04039:01571
GATGGTAGTGTCATATGAGAGTGTGTACTCATTCGTTTCGGAAGAGACAGGTACGTTAATAGTTAATAGCGTACTTCTTTTTCTTGCTTTCGTGGTATTCTTGCTAGTTACACTAGCCATCCTTACTGCGCTTCGATTGTGTGCGTACTGCTGCAATATTGTTAACTGAGTCTTGTAAAACCTTCTTTTTACGTTTACTCTCGTGTTAAAAATCTGAATTCTTCTAGAGTTCCTGATCTTCTGGATAGCGACGCGATATACTACCATCGTTATCGGAAAGTCT
+
4444.4499@556;>>>BBB;:;AA;555<;<8<=BC=AA8;8;@BCCAA?AEGCC?B@BBCC>A?@BCCBBBBG@<;;;;)9?9;9>@9?;<=<AAB?BJ?BBCCCF?BBCCCBBD@CCC>A<A@AAABBB?CCCC@CCCCCCCBBBBCCBBCC@C@@>@E@C@CCAABBDD?AABBB8A>A>A=@??0?@===,..8..-::;<8@@>?+;::@C7A;86,5<:=85749298;>=<16694<A@CCBC?@@CCCBBCBBBB?BBBBB?ACCC?CC>B>>>
@ATNG8:04049:01562
GATGGTAGCCGACACGACGATGTGTACTCATTCGTTTCGGAAGAGACAGGTACGTTAATAGTTAATAGCGTACTTCTTTTTCTTGCTTTCGTGGTATTCTTGCTAGTTACACTAGCCATCCTTACTGCGCTTCGATTGTGTGCGTACTGCTGCAATATTGTTAACGTGAGTCTTGTAAAACCTTCTTTTTACGTTTACTCTCGTGTTAAAAATCTGAATTCTTCTAGAGTTCCTGATCTTCTGGCTCTCGTAGACAGATACTACCATCGTTATCGGATAGTCT
+
4:9=<?;CD@EDC@@AAA966??CABBCEBB@BELJ>CC@B@BCECCBB?CCDBB:;8:CAA@AACCBABCC?>;>@@@?/?>;?ACE>BAAB?CBB=@B>BB@@BC?BBBB???@<???<@<@AA===@A<AAAA7::B>>>@@AA@>?788=7:;;:>><A;?;;;=97766/--77-7)-)-3333(6:9891<<=:::@@?>8==<=.<??@B=B;??;@@?>://,/6:;@CCE7;;>;>@?===?>>>A==66333370377771;@BB<>>AA>>:
@ATNG8:04051:01576
GATGGTAGGCGACATACATACGCGCCAGAAGATCAGGAACTCTAGAAGAATTCAGATTTTTAACACGAGAGTAAACGTAAAAAGAAGGTTTTACAAGACTCACGTTAACAATATTGCAGCAGTACGCACACAATCGAAGCGCAGTAAGGATGGCTAGTGTAACTAGCAAGAATACCACGAAAGCAAGAAAAAAGAAGTACGCTATTAACTATTAACGTACCTGTCTCTTCCGAAACGAATGAGTACTGCGTCTCACTCTCGCCTACCATCGTTATCGGAAAGTCT
+
@@@A<ABC@CCBBCCCGDFEC@@AA=ACC@CCBCBB>B?BBBBCCD@??=?@BCCBBDDD0D@DCCEEBCCDDD>BCCDDDD1CC>@=AAA8BCJABCCDCDCCC?A=?C?BBB=AA@@ABCCCCBCCCCCC?AAAE?BBAABCCC>B?BCB@BBCCCCCD@@??AAA?CC@AA@7;;777)9>>;999999%0=:@///==BCD<C;@@??;?=??CCD@DDDCBBA<?<?@@:ABB?ABBBBBBBBBABBBBBCBDBBBB?BBC?CCCAA?ABCC@CC>BAA@
@ATNG8:04054:01561
GATGGTAGCTCGCTGATGATATCTCCAGAAGATCAGGAACTCTAGAAGAATTCAGATTTTTAACACGAGAGTAAACGTAAAAAGAAGGTTTTACAAGACTCACGTTAACAATATTGCAGCAGTACGCACACAATCGAAGCGCAGTAAGGATGGCTAGTGTAACTAGCAAGAATACCACGAAAGCAAGAAAAAGAAGTACGCTATTAACTATTAACGTACCTGTCTCTTCCGAAACGAATGAGTACACACTCTCATATGACACTACCATCGTTATCGGAAAGTCT
+
:::A<>79:://///5;<<BCBBBC=A@A69:>@AB@C?CCD::9B<?>?B?BB>>>CCC3B?CBCCCDCC?>>:>BBCDDD5@@=C5;;;*:9:49BBEBBBCC@C@DD@CCB=??BBCCBBCCBBBBBBA?B@@A>ABBBBBBB?A?B::7;CAABBBB?BBCAAB?CC?BBB>AA9::,995-66778(5=5<8;:A@?:;7;;A?@@<@=>>BBB@CCCCCBB?B?BBD>CCC?CCCCBBAAACCCCC>>>>=ABBBBBCC?BBCBB?CCCD<??8????
@ATNG8:04055:01574
GATGGTAGATATATGCACGCTCTACCAGAAGATCAGGAACTCTAGAAGAATTCAGATTTTTAACACGAGAGTAAACGTAAAAAGAAGGTTTTACAAGACTCACGTTAACAATATTGCAGCAGTACGCACACAATCGAAGCGCAGTAAGGATGGCTAGTGTAACTAGCAAGAATACCACGAAAGCAAGAAAAAGAAGTACGCTATTAACTATTAACGTACCTGTCTCTTCCGAAACGAATGAGTACTGTATCTATGTGTGCGCTACCATCGTTATCGGAAAGTCT
+
CBCC;?>BAB=BCIID====AAB@@<@BB@B@B?;;9<8<BB>>8=7@?6?:>>>87333$36;<=BBBBBB??7==AA@@@,@@;@4;;;*:AA>BBBBBBBCC@C@GC?AAC?BBCCCCDCCCCBBBBCC@EDCC>A@CBBB@C?D@CBB?BCBBBCCC@CBBBBB?BC@BBB@@@?>>8;=>9<:;;;+;>=A??===<<>,/-/=@@9=9<@CCC@BBBCCCB?A>AAA=BBB???@FCCBBB?@@BBBBBAB??;????@<>>BAA<<;;?<?E;B;<;
@ATNG8:04058:01558
GATGGTAGTCTCAGATAGTCTATAGTACTCATTCGTTTCGGAAGAGACAGGTACGTTAATAGTTAATAGCGTACTTCTTTTCTTGCTTTCGTGGTATTCTTGCTAGTTACACTAGCCATCCTTACTGCGCTTCGATTGTGTGCGTTCTGCTGCAATATTGTTAACGTGAGTCTTGTAAAACCTTCTTTTTACGTTTACTCTCGTGTTAAAAATCTGAATTCTTCTAGAGTTCCTGATCTTCTGGACGACGCGCACTGACACTACCATCGTTATCGGAAAGTCT
+
44493455=ADDABCCBBA@@BCBABBB==@B;@@BB=CC?B@CDBCCCD@CCCBA>@>?B@>4;7;@@@@ABCB>;:9:59A<?@AA9?=;<9;BD?CC<;;@CCE@CCCBCCCC@CBB@B@CCAAABBB@BEGG@CCCBBCCCABBBABBBB@DAA>@??B?ABBBCBDCCFBBACC6;8;@AA@@@0@CBCC=AABBBBCAAA=@B@@0@;;;D@B@BD@CCCCBBB?B?ABBB@@>@AB@CC;;;BBBBBCCCCCCCCBB>BBBBB@A@JC?CC>CBBB
@ATNG8:04061:01569
GATGGTAGCACGAGTCACTCATATCCAGAAGATCAGGAACTCTAGAAGAATTCAGATTTTTAACACGAGAGTAAACGTAAAAAGAAGGTTTTACAAGACTCACGTTAACAATATTGCAGCAGTACGCACACAATCGAAGCGCAGTAAGGATGGCTAGTGTAACTAGCAAGAATACCACGAAAGCAAGAAAAAAGAAGTACGCTATTAACTATTAACGTACCTGTCTCTTCCGAAACGAATGAGTACGTGTGCGACGTGTCTCCTACCATCGTTATCGGAAAGTCT
+
=;<A?C>CB@@;;==<;666==>>><?>?<=BEC<<9;<@@@???B9BD@E?@AABBBCB3B?B@AAA@@@AAA;@>;;;;;';B;>5;;;-9@@9B@=@>>=9;5;;>?:?AA39:@?@@CCCD===D@@A@BBCC@AAACCCCC@E@B@@=@BBBB@@????@ABB?BE?AAA<=>:99,7;71//////%--)----7697?7;5;7;;;A;<>CCB?BCD@@?B?B>BAC=CAB99:BABBBBA@9::>A<<98:A>>;>>A<@@??A=@??B=@@<AAB?
@ATNG8:04069:01539
GATGGTAGCTCTGCTCTGACTCTCGTACTCATTCGTTTCGGAAGAGACAGGTACGTTAATAGTTAATAGCGTACTTCTTTTTCTTGCTTTCGTGGTATTCTTGCTAGTTACACTAGCCATCCTTACTGCGCTTCGATTGTGTGCGTACTGCTGCAATATTGTTAACGTGAGTCTTGTAAAACCTTCTTTTTACGTTTACTCTCGTGTTAAAAATCTGAATTCTTCTAGAGTTCCTGATCTTCTGGATATGAGTGACTCGTGCTACCATCGTTATCGGAAAGTCT
+
444=7<ABBBBBBBCGCCBBBECDD@AACB@?=?CDF>BB?B@CCCCCCC@CCBCD@C?BBCC?C=CBBBCCCBA?ADDDD3BB?BBCC=ABAA?ACB?BB=@@@CBC@CBBBBCCB@BCD@C@FCCCAB@@<?CBB?BAAAAAAAABB@@A@??;?::69B?B>AACCBBBBB=ABABB7B<?;:;:;:*:BBBC=AACBCCCCCC?BBBD5CBBCC@CAGD@BCAAB@@=@?BCCBBB?BAB?BBCBBCCCCCCCBBBBBBBC@C@AAC>BBBC?BB>AAA@
@ATNG8:04075:01536
GATGGTAGAGAGACTGTAGCGCACCCAGAAGATCAGGAACTCTAGAAGAATTCAGATTTTTAACACGAGAGTAAACGTAAAAAGAAGGTTTTACAAGACTCACGTTAACAATATTGCAGCAGTACGCACACAATCGAAGCGCAGTAAGGATGGCTAGTGTAACTAGCAAGAATACCACGAAAGCAAGAAAAAGAAGTACGCTATTAACTATTAACGTACCTGTCTCTTCCGAAACGAATGAGTACTATGTAGAGCTCTATACTACCATCGTTATCGGAAAGTCT
+
;:9B@@9A@==<B>>??@CCBBBBB<BCC@CC@;;;@C@CCC::9D@BB?B?AAABCCCC3B?BBBCCCBBBAA<A8;;DED1A@;A4;;;.9<<49;655==<?<A?AA?BBD?BBBBBBBCCFCCBCB;;6;@@A?AABCBABB=A=A@@<@BCCBBBB?BBBBBB?@@=999>@A@BB5=97/7:<<;/8948///99>>A=A=A@>><?;>>BDC@CEBBBBB?B?BCC=ABB?AAA???AAABBBB@@@>>===?777@@-//===7=A@@188*89>>
@ATNG8:04036:01586
GATGGTAGCGCATATCAGCGCAGCCCAGAAGATCAGGAACTCTAGAAGAATTCAGATTTTTAACACGAGAGTAAACGTAAAAAGAAGGTTTTACAAGACTCACGTTAACAATATTGCAGCAGTACGCACACAATCGAAGCGCAGTAAGGATGGCTAGTGTAACTAGCAAGAATACCACGAAAGCAAGAAAAAGAAGTACGCTATTAACTATTAACGTACCTGTCTCTTCCGAAACGAATGAGTACTATGTAGAGCTCTATACTACCATCGTTATCGGAAAGTCT
+
>>>D@C<@???@AAAA@AAAA@@?A:AACAD@@@CC@C@CBB<;;;;;?;A>BB>>@DDC1;6:;9@@@@<;>>5=>=====,?B5<5;AA0@?@<ACCCBBBAA=@;??;?DD<?@??@ABBDC@BBCBBBABA@@@BBBBBCBB@CAC;;:;CCDCCCD?;;;:::?BE?DCD999@@>;?>=900000(/:0///7<;;8<8>;AAAA<A=>=CBB?BCBCBBB>A>ABB<ABB?????@?@A@A???BBBBBDE?>=>=>>:>>>>?;>>@@=BB:>>;:
@ATNG8:04043:01603
GATGGTAGAGAGAGCTCTCTCATCGTACTCATTCGTTTCGGAAGAGACAGGTACGTTAATAGTTAATAGCGTACTTCTTTTTCTTGCTTTCGTGGTATTCTTGCTAGTTACACTAGCCTTCCTTACTGCGCTTCGATTGTGTGCGTACTGCTGCAATATTGTTAACGTGAGTCTTGTAAAACCTTCTTTTTACGTTTACTCTCGTGTTAAAAATCTGAATTCTTCTAGAGTTCCTGATCTTCTGGGATGTGTGCGCAGTGCCTACCATCGTCCGTTAGAAGTCT
+
BCCC?BBBBDDBCBCBCACCCCBBBCCCCDBB?BCCC=BB?B?BBBBCBB?BAABB@B>AABB?B>BBBBBBBBB>>>>>>1@>:>?>?9?BBB?BBB?BB<>>@?>>;>@@AAAAA7;7;9>;;;;=C>>=;<A>>055?;;=DAA@???>>>=;AAA;<=:><???A?@>AA7==>??5@=A<AABBB/@@66706///;;---9(////$..6694946848@>==>@9?9>;;;>:6:===67///;88:?=@@///6===6=A<8;A<@A=A=:6:///
@ATNG8:04053:01589
GATGGTAGCGCGACGAGCGTAGACCCAGAAGATCAGGAATCTCTAGAAGAATTCAGATTTTTTAACACGAGAGTAAACTGTTAAAAAAGAGGTTTTACAAGACTCACGTTTAACAATATTGCAGCAGTACGCACACAATCGAAGCGCAGTAAGGATGGCTAGTGTAACTAGCAAGAATACCACGAAAGCAAGAAAAAAGAAGTACGCTATTAACTATTTAAACGTACCTGTCTCTTCCGAAACGAATGAGTACGATGAGAGAGCTCTCTCTACCATCGTTATCGGAAAGTCT
+
:;<@@ABD;:;@?=A@@B>>555<>6;@C@CBBA@@<@00/:9//4949<9<???00/;;;;$/)///7;997667/--..(-6666$687(222&268+222229=222)2.554555599;;@<<<?CCDCB@@@?AB@@=@ACBBCDC?B=@@@<@AACABBB>AABB997:D>AAA<>>999,3883777788&552----77722+2222268'22'25;<??CCCBA@@?@499@<@>?<@@ABBBCAA??????>?@?==A>?>8818697<6=?>?=@@8;A<<
@ATNG8:04056:01614
GATGGTAGGACGAGCGTCTGAGAGGTACTCATTCGTTTCGGAAGAGACAGGTACGTTAATATGTTAATAGCGTAACTTCTTTTTCTTTGCTTTCGTGGTATTCTTGCTAGTTACACTAGCCATCCTTACTGCGCTTCGATTGTGTGCTACTGCTGCAATATTGTTAACGTGAGTCTTGTAAAAACCTTCTTTTTACGTTTACTCTCGTGTTAAAAATCTGAATTCTTCTAGAGTTCCTGATCTTCTGGTATACACACTCGCTCGCTACCATCGTTATCGGAAAGTCT
+
889:499>8655::44555:9:<<8<=99555.5<@<4<<6989BBDCCA=>>>..*-38.--/)/5<::99//)/9277:::(///)599905555.55/)/7)////796;;;>B=AA:><@>?7@@:9;A9;2:B;;4;;::A@@AB@AAA>:;4::98==5<<=>>:?;;=<6:44444$439399===);;<<>5=695995959.5555$599996;8<A96955944.4.4;>===055505<<@BCBBBCCBBB@@@BBC@CCCCDACB@?5;;0;@??
@ATNG8:04062:01623
GATGGTAGCTCTGCTCTGACTCTCGTATCATTCGTTTCGGAAGAGACAGGTACGTTAATAGTTAATAGCGTACTTCTTTTTCTTGCTTTCGTGGTATTCTTGCTAGTTACACTAGCCATCCTTACTGCGCTTCGATTGTGTGCGTACTGCTGCAATATTGTTAACGTGAGTCTTGTAAAACCTTCTTTTTACGTTTACTCTCGTGTTAAAAATCTGAATTCTTCTAGAGTTCCTGATCTTCTGGTGTCTGATCTGTATCACTACCATCGTTATCGGAAAGTCT
+
BCBB?CCCCCCCBBBCCCCCBBBBDECCC9968>>>:@B?C?CDDDDDD?ECCCC?C?CCCC?C?CDCC@BBCC?CBCCC1BB?CCCC=CCCCACCB>BC?BBBCDG@BBDBBBCD?CCC?C?EDDCAAAC@CCCD?CBBBBBBBBCBBBABBB>BDD@AA>B>BBBBBCCDD@B@>>>7=;>;99999*9@@@B>BBECECCBAB4:;:;*;@ABC?B@DD=ABCEBAA?A@BBBBBB?B?@<ACAABCDCCCBCCCCCCCCB@CCCCB?BBAA?AC;B?>>
@ATNG8:04063:01608
GATGGTAGCGCACACATAGATACAGTACTCATTCGTTTCGGAAGAGACAGGTACGTTAATAGTTAATAGCGTACTTCTTTTTCTTGCTTTCGTGGTATTCTTGCTAGTTACACTAGCCATCCTTACTGCGCTTCGATTGTGTGCGTACTGCTGCAATATTGTTAACGTGAGTCTTGTAAAACCTTCTTTTTACGTTTACTCTCGTGTTAAAAATCTGAATTCTTCTAGAGTTCCTGATCTTCTGGGTGTATCAGCGAGTATCTACCATCGTTATCGGAAAGTCT
+
A9550559::<;;;>@@BB@@@AAAA??;;;<7569<2;?6916=<99;;.559995:7::44.45:9>>=;;?C8<=<==,=@=?=?D:956>:>>?8<B996<=@@=ACCCCCCDFCCD?@=@BBCB;;<8;CCC?;;<A;;:BCBBBBBCAA@C;:8:>=@;::9;;@B>=9=9;:;*:<C;;;;;;*;ABAB>C;;;C;;;AA5;;;;*;AAAA?@=AA=@@@@A;;8;@ABA;;<5;;;;8;BBBICCCCCCCCBBCBA@=;00<><@000@AA<ABB@
@ATNG8:04071:01592
GATGGTAGAGTACAGTGTAGTAGACCAGAAGATCAGGAACTCTAGAAGAATTCAGATTTTTAACACGAGAGTAAACGTAAAAAGAAGGTTTTACAAGACTCACGTTAACAATATTGCAGCAGTACGCACACAATCGAAGCGCAGTAAGGATGGCTAGTGTAACTAGCAAGGATACCACGAAAGCAAGAAAAAATAAGTACGCTATTAACTATTAACGTACCTGTCTCTTCCGAAACGAATGAGTACACATCGTCGTGTCGTGCTACCATCGTTATCGGAAAGTCT
+
;;::///>>>???>CCCCCDCCCCC@@A@@ECCCA@?@@DCAAACC?CC?C>AA@@@CCC2A=AADCDD>?>@A+99;9444$59494;>A4BA@=@@:;9>>>?<?<CC?AAA99:BBCCCJCBA@@@AAB?BBBC;;:BBBABB=A;A;;5;?;78?=?9??>@AB?B:@?::49@@@@;?98089:9:9%67///..7785727077;96<5//0<<6<@AABBA?A;:::/:==9???@ABBCCAAA?????AAAABBBACC?:::BB?BAAA<AA;AAB>
@ATNG8:04080:01580
GATGGTGTGTGTCTCTGAGAGTAGTACTCATTCGTTTCGGAAGAGACAGGTACGTTAATAGTTAATAGCGTACTTCTTTTTCTTGCTTTCGTGGTATTCTTGCTAGTTACACTAGCCATCCTTACTGCGCTTCGATTGTGTGCGTACTGCTGCAATATTGTTAACGTGAGTCTTGTAAAACCTTCTTTTACGTTTACTCTCGTGTTAAAAATCTGAATTCTTCTAGAGTTCCTGATCTTCTGGTATGACTAGTGTACTACTACCATCGTTATCGGAAAGTCT
+
///749?BCGDDFCCCBBBCBCBBBBCBB@@;?9995:A=B?BBDBBCC@DCCBC?B?CCCD=B@CCCB@@?@?;99999*;A=A;;;0;BAA?B;<5;@=ABBDBBACCCCDCCC@BBB@B?BBBBBAA@?BCCB?AADBBBBBCBBC@@@AA=@@C?BB?B?BABCDBBBD@A;;;;.;=A>;;:;-;BCEE=AABBCCKCCB5;;;;*;ABDKAD@CD@DCCCCAA>@@BBCCBC?BBC@CCICDBCCCBCCCDBBBBBB?CCBCD@DCCC@CC=@@BB
@ATNG8:04035:01678
TATGGTAGGCGACATACATACGCGCCAGAAGATCAGGAACTCTAGAAGAATTCAGATTTTTAACACGAGAGTAAACGTAAAAAGAAGGTTTTACAAGACTCACGTTAACAATATTGCAGCAGTACGCACACAATCGAAGCGCAGTAAGGATGGCTAGTGTAACTAGCAAGAATACCACGAAAGCAAGAAAAAGAAGTACGCTATTAACTATTAACGTACCTGTCTCTTCCGAAACGAATGAGTACTATGTAGAGCTCTATACTACCATCGTTATCGGAAAGTCT
+
CCCC?BBC@BBBBCCCCCBCDCCCC?CCC@CDBBBA?A?ABCCDCC?CD>A?BDC@AAAA5A@DECCBBBDDDF?DD:::::*;B>C5;::+9<@7;;;BBCCA@>@=@A>=>>>AACCCCCCCBBBDDDBA?DFCC@BBA?BB@@>B@CCC=BBCCAAA??BAA@@@>BB>@@@<?>???8??@=@@AAB3?@<@;::@@@AA:>:=>??6:8;BCCC@CCCCBBA?A?ACC=CAA>ACBBBBBAA@AAABAAB@@@===A>99688??A;;?;A<AA7>>>=
@ATNG8:04038:01648
GATGGTAGAGTACAGTGTAGTAGACCAGAAGATCAGGAACTCTAGAAGAATTCAGATTTTTAACACGAGAGTAAACGTAAAAAGAAGGTTTTACAAGACTCACGTTAACAATATTGCAGCAGTACGCACACAATCGAAGCCAGTAAGGATGGCTAGTGTAACTAGCAAGAATACCACGAAAGCAAGAAAAAGAAGTACGCTATTAACTATTAACGTACCTGTCTCTTCCGAAACGAATGAGTACTATAGACTATCTGAGACTACCATCGTTATCGGAAAGTCT
+
@<;A266>===@><<<@A@A@<<<=7;;B>AA;;;;4;48=>===C7==5=>ABBBBCCF3C=??@BA@AC@@;3>8==:::)9?<@2999&5557>A<A<=699=A?BC?C@?=?CCBCBCCCC;;;ADBA=@@@?=?@=BABB?C@C;;9;BA@@@CC@CCCB::8:A=???=@BAAA8>?A=AADCC3@@:;///::?>?:>8====8<7=<AA@=A?=>:00,0+0::5:9:5:>>@AAAA9997;;;558BBAAA<BAB=@?@?@<?=BB>@C<B=>?
@ATNG8:04042:01668
GATGGTAGGCACTGCGCACACATCCCAGAAGATCAGGAATCTAGAAGAATTCAGATTTTTAACACGAGAGTAAACGTAAAAGAAGGTTTACAAGACTCACGTTAACAATATTGCAGCAGTACGCACACAATCGAAGCGCAGTAAGGATGGCTAGTGTAACTAGCAAGAATACCACGAAAGCAAGAAAAAGAAGTACGCTATTAACTATTAACGTACCTGTCTCTTCCGAAACGAATGAGTACGTGTGACGTACGTGAGCTACCATCGTTATCGGAAAGTCT
+
@<<B@BBC@CBAABBAAACGFCCGF?DBB?DCCCCCAB@CCCCCCACC@C@@@@BBBBC5D?CDB?>>BA???7<?9:99+3>1;,73)3796=444<<<;@=A=@@<@AA7;;B@@???@@AA@@@>?;@@@A=@@@A:;:><>=@>B?BAAABBCC????BBB?BB?BBB=A=>??5=<;7/////'//(/88;?AAAA=A;A?>>9>9>?;;;:>>>@;;<6:6:??8=AA@BBBC999B?;;@@@BBBB@@@???AAB=@;::?<@@?>6<<5<?<=
@ATNG8:04043:01648
GATGGTAGGAGACACGTCGCACACGTACTCATTCGTTTCGGAAGAGACAGGTACGTTAATAGTTAATAGCGTACTTCTTTTTCTTGCTTTTCGTGGTATTCTTGCTAGTTACACTAGCCATCCTTACTGCGCTTCGATTGTGTGCGTACTGCTGCAATATTGTTAACGTGAGTCTTGTAAAACCTTCTTTTTACGTTTACTCTCGTGTTAAAAATCTGAATTCTTCTAGAGTTCCTGATCTTCTGGGCTGCGCTGATATGCGCTACCATCGTTATCGGAAAGTCT
+
DBCB?CCC@BBBAA<CCCCCBCCCCBBA>AAB?@@@B>BB?B7965<<;<9<=BAD>A8:9=@<A<@ABBBB<;B?@====.?>8:5525&2<77/7;>6?C@AAAAB?5:;>==A>><>FB6;6;=<;;;===@@@D=@@@@@@>>>@A===>==8;;::=>:>=AB@@@?@@A<@A@@@5@6:4:=AAA/AB>@>7>@A===>:<<39979+98::D=A=>>;>@@@=>><><>>AA;;77;<<4;///;;9;>==B<<>AA@><@@?>>;<>>>9>A:??<<
@ATNG8:04060:01648
GATGGTAGGCACTGCGCACACATCCCAGAAGCATCAGGAACTCTAGAAGAATTCAGATTTTTAACACGAGAGTAAACGTAAAAAGAAGGTTTTACAAGACTCACGTTAACAATATTGCAGCAGTACGCACACAATCGAAGCGCAGTAAGGATGGCTAGTGTAACTAGCAAGAATACCACGAAAGCAAGAAAAAGAAGTACGCTATTAACTATTAACGTACCTGTCTCTTCCGAAACGAATGAGTACATAGATATACGTATAGCTACCATCGTTATCGGAAAGTCT
+
<;4905548<99555999;;<@@?>4;4:.55/79//)/4688///96996:6:::;:===+5048988887333(3344444$5949.555&5;;7;;;;><?@C=@>@C@CCC?BB@@A@ACCC;;;A@@@?B@@@@BBBBBBDC>@;@00+0@000@AA>BAAA@A=A@>ABB?BCA?>7865./=@@@,<;0///88AA<<:>599;:8>5;:@@A=@@ABCDF@B:9:C=@@@:?==>@@???AAAA=<<;A;<=:9:9<969<<<@;@@>><>A:A>>>
@ATNG8:04062:01658
GATGGTAGTGTGTCTCTGAGAGTAGTACTCATTCGTTTCGGAAGAGACAGGTACGTTAATAGTTAATAGCGTACTTCTTTTTCTTGCTTTCGTGGTATTCTTGCTAGTTACACTAGCCATCCTTACTGCGCTTCGATTGTGTGCGTACTGCTGCAATATTGTTAACGTGAGTCTTGTAAAACCTTCTTTTACGTTTACTCTCGTGTTAAAAATCTGAATTCTTCTAGAGTTCCTGATCTTCTGGACAGAGTGGCAGATACTACCATCGTTATCGGAAAGTCT
+
////)//:::?=9955595555555><;;A>?9?@AA<CC@C@DDCCCDD?@ACCD@B@BCCE@D>BBCCCCCBC?@@@@@,>?=@@BB=CDCC=@AA>BFABBBBDD@CDCCFCBA?ACC@C?CCCCBCBC@CCBB?BCCBBBCCCBAABBAAA@CBB@BD?A>AAAABBCBB>C;:::.;=A=;;;;.:??AC=BBCCDCCCBB=BBBB2BDCCCBF@CDABBBBBBB@B@BBBBBC>A@C@CCCCCCCC?BBCCCCBCBB@BAABC@CCCC>BB<A@@@
@ATNG8:04070:01632
GATGGTAGTATATCGCGTCGCTATCCAGAAGATCAGGAACTCTAGAAGAATTCAGATTTTTAACACGAGAGTAAACGTAAAAAGAAGGTTTACAAGACTCACGTTAACAATATTGCAGCAGTACGCACACAATCGAAGCGCAGTAAGGATGGCTAGTGTAACTAGCAAGAATACCACGAAAGCAAGAAAAAGAAGTACGCTATTAACTATTAACGTACCTGTCTCTTCCGAAACGAATGAGTACTATAGACTATCTGAGACTACCATCGTTATCGGAAAGTCT
+
5;:<7;;?@?CBAAA;==>;<@A=<:>??>@@@C@@:@9==>595<8B=5:349433333$35:::==:::333(3;::444$4;5:.55)5<<7<666;;=>B@B@BD?BCB>AADBCCBCGCCDCCCCB?BABC?AABCAAAC?A>A;;9;BCBCBAA@CCCBBA?CC?CBB?B??>B=<>85=???@/??;?;;;AAA?>6;7;@@@=B=B?BBB>BCCCA@A80-0=>5=00,0;;@BCECCCBB?:9669=@BA???9:79A@AF?BBBE>AA=BBBB
@ATNG8:04070:01640
GATGGTAGCACGACACGACGATGTGTACTCATTCGTTTCGGAAGTAGAACAGGTACGTTAATAGTTAATAGCGTACTTCTTTTTCTTGCTTTCGTGGTATTCTTGCTAGTTACACTAGCCATCCTTACTGCGCTTCGATTGTGTGCGTACTGCTGCAATATTGTTAACGTGAGTCTTGTAAAACCTTCTTTTTACGTTTACTCTCGTGTTAAAATCTGAATTCTTCTAGAGTTCCTGATCTTCTGGATAGCGACGCGATATACTACCATCGTTATCGGAAAGTCT
+
@@@B:=>CA<<<===>=====>>CCBBACCCC?CEHF<A>9;8.----(-573:;9;<8<053;;6<8=<BBB=<;@<:9:::$3;15977/6;;;2;=?<>><>AAB?@:>??>>?==:<@@<@=A??==::::>B@@7;;KBB???@AABA???@7;;;;>@=A=@@@???BBB<??@??5?;>999999.9AAAA7@:::<>>=>>39:91:@@@A=A=>><>A@?>>><A<AA==>@=D>?8?ADD:::?AAB@@@>>;>>A<@@?@A<A@@@:<<5<999
@ATNG8:04071:01670
GATGGTAGATACTCGCTGATACACCCAGAAGATCAGGAACTCTAGAAGAATTCAGATTTTTAACACGAGAGTAAACGTAAAAGAAGGTTTACAAGACTCACGTTAACAATATTGCAGCAGTACGCACACAATCGAAGCGCAGTAAGGATGGCTAGTGTAACTAGCAAGAATACCACGAAAGCAAGAAAAAGAAGTACGCTATTAACTATTAACGTACCTGTCTCTTCCGAAACGAATGAGTACATAGATATACGTATAGCTACCATCGTTATCGGAAAGTCT
+
:999699>CCBAACCCDCC>A@@BB>BBAACA@@@>8=687?=?9919@<==999<<<<<);;AB>BBBBB@@B4<<;;;;.4>9=.99,6<<9><<@@@B:;7<?AA>BDL@DAAACCCCDCCCCFDDC?AB@@=@DCBCABB>@=A;<5;;;:BBBE@A??BBB?BC>AAB@@@@AA000?;@>>@@,@B<=888;:9?A<>:==:;6;;?>BBB@BBAAA;;8:?AAA<AAA<???AABBBBBBBBC??;@===>>===>;=;95:900/8.55.59<<
@ATNG8:04073:01643
GATGGTAGGACGAGCGTCTGAGAGGTACTCATTCGTTTCGGAAGAGACAGGTACGTTAATAGTTAATAGCGTACTTCTTTTTCTTGCTTTCGTGGTATTCTTGCTAGTTACACTAGCCATCCTTACTGCGCTTCGATTGTGTGCGTACTGCTGCAATATTGTTAACGTGAGTCTTGTAAAACCTTCTTTTTACGTTTACTCTCGTGTTAAAAATCTGAATTCTTCTAGAGTCCTGATCTTCTGGTGTCTGATCTGTATCACTATCGTTATCGGAAAGTCT
+
56>>9BBB?A;;:>@?@A@BCCDC@CBBBBB?<@::;7;D@DABBBCBBC@CCEFCAC@;;;A=B?CBCBBAA@A=;;;;;*9@=@>@@;@B@A?BCC@CC?;;;BBB@DHDEDEAA?@BD7;:=DFBBC;;6;A??<AAABCCCCBBBBCCCDD?BCC?BB=@=@:;;BBCCE@CCIGL;C@B@BCJJF1@ACCE>CCCCCCCAA@?BBBB0@@?;;5;5;A?ABBB@@;;9;AACCHAD;;:;BBBBBEGABACCEGCDDCDA@@@CC;;5;;0;@@A
@ATNG8:04074:01651
GATGGTAGAGAGAGCTCTCTCATCGTACTCATTCGTTTCGGAAGAGACAGGTACGTTAATAGTTAATAGCGTACTTCTTTTTCTTGCTTTCGTGGTATTCTTGCTTGTTACACTAGCCATCCTTACTGCGCTTCGATTGTGTGCGTACTGCTGCAATATTGTTAACGTGAGTCTTATAAAACCTTCTTTTTACGTTTACTCTCGTGTTAAAAATCTGAATTCTTCTAGAGTTCCTGATCTTCTGGGCTGCGCTGATATGCGCTACCATCGTTATCGGAAAGTCT
+
BA??9<>CDCDBBCC;66=BBBCCCCABCCBC?BCCC=CC?C?AAADDDC>BBBCC@C?BBBB?B?CCCCBAAAB=BCCCC3B@;??AB;@BBB?AAC?DD@B8719=8=BB>>>@@<>==<A=DAAA>??@<@A>>9>>>;;<DDAAA<=:9:@8:;;=AA<A<??>ABBB;;8;A@BB5@<>:==DDD.;;?@@4=::;==><<=8:=<=,=//-=4=4//-/9::>>>=B=DC@@@@5669>4=///;99;===@>>>BC>>;:;;@@=>>>?<?@9@@??
@ATNG8:04075:01637
GATGGTAGGAGAGCTCTCTCATCGTACTCATTCGTTTCGGAAGAGACAGGTACGTTAATAGTTAATAGCGTACTTCTTTTTCTTGCTTTCGTGGTATTCTTGCTAGTTACACTAGCCATCCTTACTGCGCTTCGATTGTGTGCGTACTGCTGCAATATTGTTAACGTGAGTCTTGTAAAACCTTCTTTTTACGTTTACTCTCGTGTTAAAAATCTGAATTCTTCTAGAGTTCCTGATCTTCTGGATACACTCATGTGCACCTACCATCGTTATCGGAAAGTCT
+
AABB:CCC@CCBBCAA@CCCDCDCCBCCCCB@BCCJ>CCAC?;;;BBBB@CCEED?B?A@AB?B@BBCCDBBBC@A@@@@2@?;?999+7=?@<@>C?CC?>>@BBC?BBBB@AAA;AAA<@<>=====>?=AABB<@>>>>>@BAAA@@@@@@<;;;>@@<?;?A@@>AAAA<@@@@@3@:=7==>>>.>A9990955///989;39999.:<=8>7=9//-/99;8:8=A<???>>>:==><>A@>><<<==<>>>@A<@@@<<<<<<9<AAA<=>4=9//
@ATNG8:04080:01659
GATGTTAGTGTCTGTGCGCGTCGTCCAGAAGATCAGGAACTCTAGAAGAATTCAGATTTTTAACACGAGAGTAAACATAAAAAGAAGGTTTACAAGACTCACGTTAACAATATTGCAGCAGTACGCACACAATCGAAGCGCAGTAAGGATGGCTAGTGTAACTAGCAAGAATACCACGAAAGCAAGAAAAAGAAGTACGCTATTAACTATTAACGTACCTGTCTCTTCCGAAACGAATGAGTACATAGATATACGTATAGCTACCATCGTTATCGGAAAGTCT
+
BBA@@;@ABA@AA?<>BCCCDEAAB@BBB@BB>>;;6;<@@CBBBBABB?A@AAA89888(9=>>@BDCBC999,9@99999(993:389*8==:>=>==<5//)/)//)/;=088AACAAGEDCBBCBCC@CBBB@@??AAAAB=A=A@@=@CCCCCCD?AAACBB@BC>BAB?BCCDF<>>?>>>>>>/<;7;:::=??@D<A<@@>>:>8=?CDC@CCCBCCCAD?BBB>BCB?AAABCAAABBBBBCCBB@@@@??677>;==>@B?BABD?@@:@===
@ATNG8:04083:01643
GATGGTAGAGTATCATGTGTATCTCCAGAAGATCAGGAACTCTAGAAGAATTCAGATTTTTAACACGAGAGTAAACGTAAAAAGATGGTTTTACAAGACTCACGTTAACAATATTGCAGCAGTACGCACACAATCGAAGCGCAGTAAGGATGGCTAGTGTAACTAGCAAGAATACCACGAAAGCAAGAAAAAGAAGTACGCTATTAACTATTAACGTACCTGTCTCTTCCGAAACGAATGAGTACACATCGTCGTGTCGTGCTACCATCGTTATCGGAAAGTCT
+
<:;A?CCCCCBBBBCCBBBADDDCC@CAA>@@AA@@=@@AABBCA@=@E=@<@@C;;;;;';;BBBBCA@@;;;/;?:;;;;$9>>@8>@?/?AD?BBAABBBBB=A;7749BB?BABCDDBBCCCBAB>>@<@BBB@DAAAC????B@B@A>@BC@@@DC?AAA???>AC?CBC@BBBBD<::9;???@@/??5:866<<<>>=@<@??@<?=??CCC@DBBBBBB7;8;AA<A@@<@@@?@@FBCCC???CBBABCCCAAABC@CCBBC?BBBB?BD>AAAC
@ATNG8:04035:01688
GATGGTAGCATCATGCATATCTCACCAGAAGATCAGGAACTCTAGAAGAATTCAGATTTTTAACACGAGAGTAAACGTAAAAAGAAGGTTTTACAAGACTCACGTTAACAATATTGCAGCAGTACGCACACAATCGAAGCGCAGTAAGGATGGCTAGTGTAACTAGCAAGAATACCACGAAAGCAAGAAAAAGAAGTACGCTATTAACTATTAACGTACCTGTCTCTTCCGAAACGAATAGTACGATGAGATCTCGTGTGCTACCATCGTTATCGGAAAGTCT
+
A@@?7;<CCECCCDCCCCCDBBBBB@CCC?CCC;;89?6=@?894=6::6?<??997;;;+<7BB=BFFCBB><3:<;<;;;);A;@5;;;*9@A9AAAACCCEE@C@BC?BAB=@@CBCBBBCCFCBBBDD@DCBB=BCCBDCBB>B?B996:BBABCCC@BAABBB?>><>AA=@@999,9<<8====>.=>9>888ABF?>;>=AAA@<@<AACCC@CBBBBBB?B?BBC=B??=?BCBBBDB@AABCCBBBC>><<<<<=8=>=>AAFCAA?BD:>>>>
@ATNG8:04041:01682
GATGGTAGTATATCGCGTCGCTATCCAGAAGATCAGGAACTCTAGAAGAATTCAGATTTTTAACACGAGAGTAAACGTAAAAAGAAGGTTTTACAAGACTCACGTTAACAATATTGCAGCAGTACGCACACAATCGAAGCGCAGTAAGGATGGCTAGTGTAACTAGCAAGAATACCACGAAAGCAAGAAAAAGAAGTACGCTATTAACTATTAACGTACCTGTCTCTTCCGAAACGAATGAGTACACATCGTCGTGTCGTGCTACCATCGTTATCGGAAAGTCT
+
CCCB?CCDDBBBBCFDDDBBBBDCB?B@@<@CC?@A?B@CCCCCCC?BB<?;@AABBCCC3C?CCCCBBCBBA@8???@@@@0?A>B5;;;.;BB=ABBBCCCCC?B@AD?BBA@CBBCBBCCCCDDDCCCC?CCCC>@@@?>=>?9?=@??=@CBCBCCA?ACCBBB@BB>B@A;@A<=<8=>>;::;;;+;A<>;;;?@B@@<?<?@AD=A=A=ABD?BBBB@@=9>9>A?9@A@>ABCBBBBAAABBBDCCAAABBAAAFBB?ABBBC?BAAC?CC=BAAA
@ATNG8:04055:01700
GATGGTAGAGAGAGCTCTCTCATCGTACTCATTCGTTTCGGAAGAGACAGGTACGTTAATAGTTAATAGCGTTCTTCTTTTTCTTGCTTTCGTGGTATTCTTGCTAGTTACACTAGCCATCCTTACTGCGCTTCGATTGTGTGCGTACTGCTGCAATATTGTTAACGTGAGTCTTGTAAAACCTTCTTTTTACGTTTACTCTCGTGTTAAAAATCTGAATTCTTCTAGAGTTCCTGATCTTCTGGATATGAGTGACTCGTGCTACCATCGTTATCGGAAAGTCT
+
:4:<8=DCCCBBBBBBBBBBBBCCDCCCCCCC?BBCC<BB@B@BDDBB@@>@CEBC?B?BBBD?C>AACCBB?AA>CCCDC2@@>;>>D9>BAB<@@B?CC;>>?AAA<@@?@@?AA;A9;7<=AA??<><A;AA==:=>===>>>>>>AA=>=A<===<>B<A<AA===AAAA9??>?=3=69456555'/:333-3-----7<:>;>@@@/>>>??<?=AA=A?@>>>@<A<AAAA>>:>@D=AAA>>>:8:@@==>@@@@;=6;;=660668:6:;2;@@@
@ATNG8:04062:01718
GATGGTAGAGTACAGTGTAGTAGACCAGAAGATCAGGAACTCTAGAAGAATTCAGATTTTTAACACGACAGTAAACGTAAAAGAAGGTTTTACAAGACTCACGTTAACAATATTGCAGCAGTACGCACACAATCGAAGCGCAGTAAGGATGGCTAGTGTAACTAGCAAGAATACCACGAAAGCAAGAAAAAGAAGTACGCTATTAACTATTAACGTACCTGTCTCTTCCGAAACGAATGAGTACATAGATATACGTATAGCTACATCGTTATCGGAAAGTCT
+
B@BB@CDCCCCCCCCCCCCFDCCBB?BDC?CCCC@@=@@BBBBBBB@BB?B@A>>87777(9?ABBABBBB??<3<;9;;;.5<5:.555&5<<9===BCCBBC>@>@C?AAA>AABACDCEFCCCCBCBB@CABD?BA?ABBBB>B>B996:CABBCCC?BBBBBB@BB@BBB?AA@@@8?=:7:::::+;>;A>==AABAA:=:=BDD;?:?ABCB?BBBCBBB?B?BCD<CAA=AABBCCCBBBB@@>@@@AA=A???>>?AAAAB?AB??;@B:B:::
@ATNG8:04081:01694
GATGGTAGTACATGATAGACGACACCAGAAGATCAGGAACTCTAGAAGAATTCAGATTTTTAACACGAGAGTAAACGTAAAAAGAAGGTTTTACAAGACTCACGCTAACAATATTGCAGCAGTACGCACACAATCGAAGCGCAGTAAGGATGGCTAGTGTAACTAGCAAGAATACCACGAAAGCAAGAAAAAGAAGTACGCTATTAACTATTAACGTACCTGTCTCTTCCGAAACGAATGAGTACGATGAGAGAGCTCTCTCTACCATCGTTATCGGAAAGTCT
+
BAAA795<@@@@ACBCCCBB@@@@C:=?A:?CCCCD@C@;;;AC@?<>@=@<@@<@@@AB5C?CDCGCCDBBCD>C@@@AA@,AB>B5<;;*;CC=BBBBAB;;;@??AB@BCDACDBBB???ABAABBABA?BA997:BCABA@@<A=A983:A@@A@B@:@???AA;>>;===<@@@?A5;88087878(592:;;;=C>>?;>;>@@B=A<@@CCC@CCCDCBB>A>BBB?CCC?CDAAABBBB???BBB?::9AA@@==9818>657583?A8>@:@??A
@ATNG8:04082:01680
GATTAGTATAGAGCTCTACATAGTACTCATTCGTTTCGGAAGAGACAGGTACGTTAATAGTTAATAGCGTACTTCTTTTTCTTGCTTTCGTGGTATTCTTGCTAGTTACACTAGCCATCCTTACTGCGCTTCGATTGTGTGCGTACTGCTGCAATATTGTTAACGTGAGTCTTGTAAAACCTCTTTTTACGTTTACTCTCGTGTTAAAATCTGAATTCTTCTAGAGTTCCTGATCTTCTGGTGTCGTCTATCATGTACTACCATCGTTATCGGAAAGTCT
+
C@A9ACCDBCDDCB@BBCECCCCCBBBCBB?BBDD<AA?A?@??AAAB?AA@@@>A>AAAA<?>AAA@@@??@:@@ACA.;=;?@>@9?BBB>BBB;99.65:ABB=AAAA????;???:>:===>;;;>;>>>A7=>A<<;;;AA>>>===>9=@>;AA:@;>>=;;<A<<6<9888-8)//2222'26222'------7666+255'29966375;;3<;;;@@@<@;>>>>>?8;;B=A=====666:<:>>?@@AAA=AA@>>;=?<<5:93:=99
@ATNG8:04082:01693
GATGGAGGCGTGTGAGAGTCTGCCCAGAAGATCAGGAACTCTAGAAGAATTCAGATTTTTAACACGAGAGTAAACGTAAAAGAAGGTTTTACAAGACTCACGTTAACAATATTGCAGCAGTACGCACACAATCGAAGCGCAGTAAGGATGGCTAGTGTAACTAGCAAGAATACCACGAAAGCAAGAAAAAGAAGTACGCTATTAACTATTAACGTACCTGTCTCTTCCGAAACGAATGAGTACAGAGAGTACGATATGTCTACCATCGTTATCGGAAAGTCT
+
DCBC@BB@BCCBCBCDDCBBC@AA4ACC@CDBBBC?C?CDCCBBB@BB?A?B??>>>>>.??CCCABBCD???8?@9999*:?;?3999*85=9>>=?AAD@>;@=AA<>>><@>A@AAAAAAAAAA@@@;>??C;<<<88;//-/388B<@<<<@@AA<@>>?>A;@@:>>?;A=555(88:4;@CCB/>>:=AAAABBAA;A;A>>>;A=AA><?;ACA>;;<;@;@@@7?BB@;;;>;;=>????AA??<<>@AA>>>>>;AAA>>7=@@@;DD:>;;8
@ATNG8:04038:01737
GATGGTAGAGTATCATGTGTATCTCCAGAAGATCAGGAACTCTAGAAGAATTCAGATTTTTAACACGAGAGTAAACGTAAAAAGAAGGTTTTACAAGACTCACGTTAACAATATTGCAGCAGTACGCACACAATCGAAGCGCAGTAAGGATGGCTAGTGTAACTATCAAGAATACCACGAAAGCAAGAAAAAGAAGTACGCTATTAACTATTAACGTACCTGTCTCTTCCGAAACGAATGAGTACGAGAGAGCACACGTGTCTACCATCGTTATCGGAAAGTCT
+
449<7<<CFEDA<<<666>@A99:>8=8=5985<6;8;?BCBCCCB?BC@CACDDCCCCC1C@DGGBCCCC@?>:>B;;;;;*;B=A5<;;&:BB?CBAABCCBB>B?@B=BBB>B@BBCCBDDDEDDDDDC?CCCC?BCCBDB885:?AAB?BCBBB@@@?BCBB@@<AC@BBC;;;787):??;===??.:D=A;;;@@@@A8<:>AAA886:ACCC@CCCCBBC?@>AED>C::9;@?ABCAAABBCBA@@BBBBBBBAABB?AA>>D?AAAB?CB;AA@@
@ATNG8:04043:01748
GATGGTAGAGTATCATGTGTATCTCCAGAAGATCAGGAACTCTAGAAGAATTCAGATTCTTAACACGAGAGTAAACGTAAAAAGAAGGTTTTACAAGACTCACGTTAACAATATTGCAGCAGTACGCACACAATCGAAGCGCAGTAAGGATGGCTAGTGTAACTAGCAAGAATACCACGAAAGCAAGAAAAAGAAGTACGCTATTAACTATTAACGTACCTGTCTCTTCCGAAACGAATGAGTACTGTATCTATGTGTGCGCTACCATCGTTATCGGAAAGTCT
+
AABC@CCCBBBCCCCAAACCCCBBB@BBB?BBCCA@=@@CCBBBBF?BB:;:;CCDF@CC?C@CCCCCCECCCJ?BC;;;;;*;C@B?CFE;CCB:AA@???=;;:;@DD@DCC?@@DBBBBCDDBAAAAAC?BBBA?BBCB@@?@=B@BBA>BBBBBBBA=AACABA<??<?==5=<<<>2::><?????/;;7=///==A>@7;7;???=A<@@CCEADCDDACAAD@CCD>CBB?CCCCBBBBBBBBBBAA@A@>>>@@AAB?ABDCC@???A><D7;;>=
@ATNG8:04044:01735
GATGGTAGGAGACACGTCGCACACGTACTCATTCGTTTCGGAAGAGACAGGTACGTTAATAGTTAATAGCGTACTTCTTTTTCTTGCTTTCGTGGTATTCTTGCTAGTTACACTAGCCATCCTTACTGCGCTTCGATTGTGTGCGTACCGCTGCAATATTGTTAACGTGAGTCTTGTAAAACCTTCTTTTTACGTTTACTCTCGTGTTAAAAATCTGAATTCTTCTAGAGTTCCTGATCTTCTGGGCTGCGCTGATATGCGCTACCATCGTTATCGGAAAGTCT
+
BCBB>@AD@CLBBB=CBDCCDBBBCCCBCBBC@BB@C=BB?B8;:9C<BB?BBBCB@B?AA@A?B?BBECCBBBB?@>??>2??;;788)5;<>5?;;8=@=ABBBB>8<>>>@@??:?BA<A<>>>?===?=AA@@<???>>>?@@?:?>:;;;;====>>;><?CBDA@@@@<>>@@@5@9;7;>AAA.A@==>7=A>>>A?<5505DFD/>:<<C=C=??;>>@><<9=A;A===@A;A=AC9A888???C???>>>=<=>>9<>>@A=><<A;AC;A>@@
@ATNG8:04044:01747
GATGGTAGTGATACAGATCAGACACCAGAAGATCAGGAACTCTAGAAGAATTCAGATTTTTAACACGAGAGTAAACGTAAAAAGAAGGTTTTACAAGACTCACGTTAACAATATTGCAGCAGTACGCACACAATCGAAGCGCAGTAAGGATGGCTAGTGTAACTAGCAAGAATACCACGAAAGCAAGAAAAAGAAGTACGCTATTAACTATTAACGTACCTGTCTCTTCCGAAACGAATGAGTACGATGAGATCTCGTGTGCTACCATCGTTATCGGAAAGTCT
+
C>@C?BCCCCCBCCCCC@AAGECCB?BCC?CCBBBA>A@C@A@CCC?A@=A>@BBBCCCA/D@CABBBBBBB@?7==:;;;;);@;?5;:;&5<<9<A?BADCBB:;:;B?BCD>AAB?@ACDEBBBCDBBB?CCCD>@@BBBBBA>B@CCB?BCCCCBBA=ACCAAA?BB=BBA<>>A??8>>?9<<<??1;>9@///::>BD;?;?AAA:>:=@CBB?BDDCBBB8999CA9C??>?DBBBBBCCABBCCBBB????=::;AB<>=AAA<==<A=DD6::>>
@ATNG8:04053:01768
GATGGTAGGCGTGTGAGAGTCTGCCCAGAAGATCAGGAACTCTAGAAGAATTCAGATTTTTAACACGAGAGTAAACGTAAAAGAAGGTTTTACAAGACTCACGTTAACAATATTGCAGCAGTACGCACACAATCGAAGCGCAGTTAAGGATGGCTAGTGTAACTAGCAAGATTACCACGAAGCAAAGAAAAAGAAGTACGCTATTAACTATTAACGTTACCTGTCTCTTCCGAAACGAATGAGTACATGAGATCTCGTGTGCTACCATCGTTATCGGAAAGTCT
+
555<5<:<7:45555//////////)//;29565@;;?=@A???@@<00*016:9>?@?@1@774<<A?>><<>6;73333&3838,333&228272225:;99495:=587:7===;;9<<<<<88///905535/55338..*.383335287=@?<==:;66;<>7///)/9386773./.5......$25+5222555883>99<9=3:1:780799==::://)/7633-30/(/8---8///777588;:96;6//998)./553.3686)..'....
@ATNG8:04060:01777
GATGGTAGCGCACACATAGATACAGTACTCATTCGTTTCGGAAGAGACAGGCACGTTAATAGTTAATAGCGTAACTTCTTTTTCTTGCTTTCGTGGTATTCTTGCTAGTTACACTAGCCACCCTTACTGCGCTTCGATTGTGTGCGTACTGCTGCAATATTGTTAACGTGAGTCTTGTAAAACCTTCTTTTTACGTTTACTCTCGTGTTAAAATCTGAATTCTTCTAGAGTTCCTGATCTTCTGGACGACGCGCACTGACACTACCATCGTTATCGGAAAGTCT
+
<<=A:?=A<<<=666<<>>>:00/:///8:8838:94)55.97995665:39:://,/7;:9@6;65<>0///)/7)//;;:'//+54<<2455504;=8==,//9;:=269BAAA@??@AA9A>AA;;;@AA;ACBB>A;:;B@@@A;;::;9>>056<89;<?00/:8::=;>5:>==>497;755555$4>?@@79:AAA@?99:2959&599996;7<<8==>;;;<8<8==<=>>8;<>9<=000<<>8<00/=099AAE=BB???:>>>>;;C7>;??
@ATNG8:04063:01738
GATGGTAGATATATGCACGCTCTACCAGAAGATCAGGAACTCTAGAAGAATTCAGATTTTTAACACGAGAGTAAACGTAAAAGAAGGTTTACAAGACTCACGTTAACAATATTGCAGCAGTACGCACACAATCGAAGCGCAGTAAGGATGGCTAGTGTAACTAGCAAGAATACCACGAAAGCAAGAAAAAGAAGTACGCTATTAACTATTAACGTACCTGTCTCTTCCGAAACGAATGAGTACACATCGTCGTGTCGTGCTACCATCGTTATCGGAAAGTCT
+
=?:A7:;==ACBBA;;<;@?>>=<<9@CC;DBAA?92828443<BB?A>7=7888<<;;<+:4:<243=<855:.624444&4;.5.55)555.5;;;;>=@@4;5;<5;@@9@B@?;;;BBBABC;;=IADBBB@@;;:A@>@=B<@@A=@@@@BDDF?BBBBBB?BB?BBB@BBBAA8==;6;>?AA3@=5:;=><:8798=:>>>A=A<?>CBC@B;::@@C=A>ACC=????BBBBBBAAA@AAA@BDDCCBBAB??=C?CA=>>@BAAA39948AAB
@ATNG8:04064:01757
GATGGTAGGCGAGAGTGAGACGCAGTACTCATTCGTTTCGGAAGAGACAGGTACGTTAATAGTTAATAGCGTACTTCTTTTTCTTGCTTTCGTGGTATTCTTGCTAGTTACACTAGCCATCCTTACTGCGCTTCGATTGTGTGCGTACTGCTGCAATATTGTTAACGTGAGTCTTGTAAAACCTTCTTTTTACGTTTACTCTCGTGTTAAAATCTGAATTCTTCTAGAGTTCCTGATCTTCTGGTGAGATATGCATGATGCTACCATCGTTATCGGAAAGTCT
+
@<<B?A@B>BB@@?<<BBBCCBBBCCDCC;;;@BBEI>BCAC@@A?ABBA?BCBDA?B99:AC?B?BCBBBAABB@BBBAA3A?8<>>:7>CBB?BCC@DF?:7:@AA=AA>>>@A?;AAA;A9><<668>>>BAAA;AABB@@>>>AA;;;>>?;;;;=AA;?;@BB???@@@<@ABAA5A<A9<>DDD/=>;;;1866///:99<1888)8<==?;?=>><>@??>;;7;6;:A>>>:>>?<?A>>>A@A???@@A@=::9<6;==<<8==@@=;;47733
@ATNG8:04064:01767
GATGGTAGGCACTGCGCACACATCCCATGAAGCTATGCAGGAACTCTAGAAGAATTTCAGATTTTTAACACGAGAGTAAACGTTAAAAAGAAGGTTTTACAAGACTCACGTTAACAATATTGCAGCAGATACTGCACACAATCGAAGCGCAAGTAAGGATGGCTAGTGTAACTAGCAAGAATACCACGAAAGCAAGAAAAAGAAGTACGCTATTAACTATTAACGTACCTGTCTCTTCCCGAAACGAATGAGTATATAGACTATCTGGAGACTACCATCGTTATCGGAAAGTCT
+
><=@698947///7/55:9<9///<3/--60--------/)/468988884==,77(37787;;;)6*//./8686222'---(-888+=<6:)555'555.5554<==<=9<7;;45854::=899---8---8<::9;5:;;;047;33-333-4394405<>:::<=8887??@=@@<@AA7<777>9;;7477777)7;79588===@A<A;A>:7/6069>9949A???AA:>>5>A?9>>?>AC>>>BBDEBBA:00>9//(/5796895:555>9===C?BC<?>@A
@ATNG8:04068:01777
GATGGTAGTACATGATAGAGACACCAGAAGATCAGGAAACTTCTAGAAGAAATTCAAGATTTTTTAAACAACTGAGAAGTAAACGTAAAAAAGAAGGTTTTACAAGACTCACGTTAAACAATATTGCAGCAGTACGCACACAATCGAAGCGCAGTAAGGATGGCTAGTGTAACTAGCAAGAATACCACGAAAGCAAGAAAAAGAAGTACGCTATTAACTATTAACGTACCTGTCTCTTCCGAAACGAATGAGTACCTCTCAGACGCTCGTCCTACCATCGTTATCGGAAAGTCT
+
999=-//55==BAA?:95:596=A:<>A800//77)44)4:7444482333(349:-//8<888$66./-(----//(////(/57;====&:938(///&///(/66666669-55'22+28832227666?=@CCBAA;0+0<00+/=>:8:00)0)0/9.4;:;A==B>@@B:;;6//)/=94;=333.255.55556'294;:77;;99>9>9>AAA<>:?ACFG@CCBA@@@593:==6:9:39AAAABC@:9:BACB@<=;;;:;5;@?;@>659<A@BB>BC<BBBA
@ATNG8:04083:01748
GATGGTAGACACGTGTGCTCTCTCGTACTCATTCGTTTCGGAAGAGACAGGTACGTTAATAGTTAATAGCGTACTTCTTTTTCTTGCTTTCGTGGTATTCTTGCTAGTTACACTAGCCATCCTTACTGCGCTTCGATTGTGTGCGTACTGCTGCAATATTGTTAACGTGAGTCTTGTAAAACCTTCTTTTTACGTTTACTCTCGTGTTAAAAATCTGAATTCTTCTAGAGTTCCTGATCTTCTGGGTCTCTCTCTCACGCACTACCATCGTTATCGGAAAGTCT
+
?@AB?CBCCCC@@AHCBBDCBBB@AABBCBCC?BABC>CD@C?BBC@@@@>@BCCC?C<>?AA>A?BBBB@B@BD?B>AAA/??<@???8<@@A?BBC?CC788=?==:>AAB@>>?<@@@;><>>>>@>>=<>>>?<@BA@@?A@@@>>@=<;<8<<<:>@<@<AAA@@@A;;5;====2=:=:88888(9>///)/99//.888:-5555'27755/55//)/:::;;;8=5;;=9:<-//<=6=@:>>AB@A==>A>>><7;4333--*-7792<@2::<=
@ATNG8:04038:01797
GATGGTAGTGTCATATGAGAGTGTGACTCATTCGTTTCGGAAGAGACAGGTACGTTAATAGTTAATAGCGTACTTCTTTTTCTTGCTTTCGTGGTATTCTTGCTAGTTACACTAGCCATCCTTACTGCGCTTCGATTGTGTGCGTACTGCTGCAATATTGTTAACGTGAGTCTTGTAAAACCTTCTTTTACGTTTACTCTCGTGTTAAAAATCTGAATTCTTCTAGAGTTCCTGATCTTCTGGTATGACTATTGTACTACTACCATCGTTATCGGAAAGTCT
+
444:7:BBABBD@@@CCCDDCBBBCCCFC@@>AEDD>BC?B>BBBDCCC@CBCCC?C?CBDD@D=BBCCBBBBB=:::::);B;A@BB;AB;;9;CC?CD>BABCCC?BCCCCCCC@CCC@C?BBA@@A@@>@ABB@CBBBDBBBCDDCCBBAD?BBB?AA>@?AAABBCCCC?B::::6;>@>;;;;.;@@@C>CCCCCEDCCCACCCC5CCCCG@B@BJACBBBCA@=A?BBCCDD@CAB?CDDCBBBDCBCCCCCCCCBB?BBB@A>ADDD@BB:?998
@ATNG8:04042:01800
GATGGTAGATACTCGCTGATACACCCAGAAGATCAGGAACTCTAGAAGAATTCAGATTTTTAACACGAGAGTAAACGTAAAAAGAAGGTTTTACAAGACTCACGTTAACAATATTGCAGCAGTACGCACACAATCGAAGCGCAGTAAGGATGGCTAGTGTAACTAGCAAGAATACCACGAAAGCAAGAAAAAAGAAGTACGCTATTAACTATTAACGTACCTGTCTCTTCCGAAACGAATGAGTACACACTCTCATATGACACTCCATCGTTATCGGAAAGTCT
+
BBCC@CABADECCABACCBCCCBBB>BCC@BBBCCC@B=??BCCCD?BB?B@CAAABCDD3D>AABCBBBDB@@:@@BBBBB2AA>B5;;;*999.5966>BBAC?A>@C?CBB?BD@ABBDCCCBBBC@@@@CBAA<@::9>>9:4;>AAB?BBDCBA??=@BB@??:??:?A@=AA99928=<<@=>>>>(;>9=///==AAB:=:>BBC7<7;ABBC@CDCCBBA=?<?@A;BBC?BBBCBAAABCCCCBB@==>BBAABBB?BCBBB?BCCC?BB<A???
@ATNG8:04050:01805
GATGGTAGTGTCAGTGCGCGTCGTCCAGATGATCAGGAACTCTAGAAGAATTCAGATTTTTAACACGAGAGTAAACGTAAAAAGAAGGTTTTACAAGACTCACGTTAACAATATTGCAGCAGTACGCACACAATCGAAGCGCAGTAAGGATGGCTAGTGTAACTAGCAAGAATACCACGAAAGCAAGAAAAAGAAGTACGCTATTAACTATTAACGTACCTGTCTCTTCCGAAACGAATGAGTACACATCGTCGTGTCGTGCTACCATCGTTATCGGAAAGTCT
+
88/0)//4<DDC;;6CCBB;96ABB@@A@@@@9;9>:>;?ABBBBB???9>;@@ABBBBC3B>BBBAD>??AAB9?@?@@@@,@@<@5;;;.:::9?A?>@??99298==8??A;ABAABAAAGDEDECBCC@DA@@>@CBCCAAA:<8<00,0@000@BB?BCBBBD?BB?BBB9>>99:,:::4:>>>>/>>9>>887>>>B=B9;;;=8=:>9<;B?CBBB=992928>>6<>?:>>>CBBBBBBBBBAB???BBBB>>=BB=>>>=A>ACBB?BC@BAAB
@ATNG8:04052:01795
GATGGTAGCTCTGCTCTGATCTCGTACTCATTGTTTCGAAGAGACAGGTACGTTAATAGTTAATAGCGTACTTCTTTTTCTTGCTTTCGTGGTATTCTTGCTAGTTACACTAGCCATCCTTACTGCGCTTCGATTGTGTGCGTACTGCTGCAACATTGTTAACGTGAGTCTTGTAAAACCTTCTTTTTACGTTTACTCTCGTGTTAAAAATCTGAATTCTTCTAGAGTTCCTGATCTTCTGGTGTCTGATCTGTATCACTACCATCGTTATCGGAAAGTCT
+
884905<::;><BACCCBBBCBBB@@@B@@@?BBB<@@DAJCCCDBC?CCBB@=B?BBBB?B@CBDCCBCCC?CCCCC3BA5:9:9+7@>A?CAA>@?<???AAA@BBBBCCCC>ABC?@:=<>=<<=@:>>==187><<<====>>>>?>?<;;?>AA497:@BBAACBB=AAAA@6A:?<????>+::778)8::<<;::8818:<:+9<<=><@<@C<BCAA8989=9==??>=:6669///<<>@A??;?ABCCA>=A7;:>>A;>>>A<?@6=;;8
@ATNG8:04052:01824
GATGGTAGACATATCGTACTCTCTGTACTCATTCGTTTCGGAAGAGACAGGTACGTTAATAGTTAATAGCGTACTTCTTTTTCTTGCTTTCGTGGTATTCTTGCTAGTTACACTAGCCATCCTTACTGCGCTTCGATTGTGTGCGTACTGCTGCAATATTGTTAACGTGAGTCTTGTAAAACCTTCTTTTTACGTTTACTCTCGTGTAAAATCTGAATTCTTCTAGAGTTCCTGATCTTCTGGGTCTACGCTCGTCGCGCTACCATCGTTTATCGGGAAAGTCT
+
CDBB@CCCDBBBCCCCCCCCCABBCCBBBAAA?ACCC<@@>B>BBBBACC?CDBBB?B?BCCC?A=AAB?>>><<8>?DDD/@@;=556(8:97<A==8=?8;;:@;;6;@@@@AAA:@@C7;7;=<<A>>>;AAAA9<==<==>@AA===AAAA9>>>9>>;C5::AAA>==;5<999919;>:<8888,8=777)--3--,5,,----&-78::494<<39==>===:>8==>?@@8;;AA:ADC>;;;@@?@?=<<=<<>:>==;;;1;>::;.57.57..
@ATNG8:04062:01828
GATGGTAGAGTATCATGTGTATCTCCAGAAGATCAGGAACTCTAGAAGAATTCAGATTTTTAACACGAGAGTAAACGTAAAAAGAAGGTTTACAAGACTCACGTTAACAATATTGCAGCAGTACGCACACAATCGAAGCGCAGTAAGGATGGCTAGTGTAACTAGCAAGAATACCACGAAAGCAAGAAAAAGAAGTACGCTATTAACTATTAACGTACCTGTCTCTTCCGAAACGAATGAGTACACACTCTCATATGACACTACCATCGTTATCGGAAAGTCT
+
BCDE@CCCCBCCEGI;;;BBBBBBB@BCCACBBB@@>@>AADCCCD@CC?D@CBCBBBBB2B>BBCCCDDDBBA<AAAAAAA0@@>A5;9.4885<<==??BCB>A=@A:>>?:?@AABDDCCCCCCCCCD@CCAA?BBCCBBBB>B?BA@>ABBBBDBA>BBBBBB>@B=BBB<??888*:>>;:9:::(6>6=7;:@??==8<;>?AB<?;??BAA=ACCCCBB?B?BDD>CBB?BACCDCCBBBBBA@==>BBBCCCCCBB@BBBCC@CCCC?BE>B???
@ATNG8:04069:01820
GATGGTAGTCTCAGATAGTCTATAGTACTCATTCGTTTCGGAAGAGACAGGTACGTTAATAGTTAATAGCGTACTTCTTTTTCTTGCTTTCGTGGTATTCTTGCTAGTTACACTAGCCATCCTTACTGCGCTTCGATTGTGTGCGTACTGCTGCAATATTGTTAACGTGAGTCTTGTAAAACCTTCTTTTTACGTTTACTCTCGTGTTAAAAATCTGAATTCTTCTAGAGTTCCTGATCTTCTGGACGACGCGCACTGACACTACCATCGTTATCGGAAAGTCT
+
@@@A;?@BBBBCCCCCCCABBCCCEDCCCCA@=@AAA=BC@C@CCCCBBC=BCCCC?C?CCBB>B?BBCCCCCCC=A??AC1BB<>?BC=BBCC@CCD@CD;::AEEF@BBDCCCBB@BCC@C@CCBBBBBC@CBBB?CBBBCBCBCCCCBBAAB@CBB>BB?C?@BBCBCCCC@CBBBB9A=B;::9:9*;AAAC>CCDBCBDBBB@CCDC5CBBBC@B@BC@CBBAAAA?B@CDBCAA>ABC@CG999CBBBC@@AFDCCBCC?CBCBB?BBCD?CC=B???
@ATNG8:04074:01796
GATGGTAGATACTCGCTGATACACCCAGAAGATCAGGAACTCTAGAAGAATTCAGATTTTTAACTCGAGAGTAAACGTAAAAAGAAGGTTTTACAAGACTCACGTTAACAATATTGCAGCAGTACGCACACAATCGAAGCGCAGTAAGGATGGCTAGTGTAACTAGCAAGAATACCACGAAAAGCAAGAAAAAAGAAGTACGCTATTAACTATTAACGTACCTGTCTCTTCCGAAACGAATGAGTACATAGATATACGTATAGCTACCATCGTTATCGGAAAGTCT
+
:;:@=AECCCBBB<9:BBBA@?;;:/;BA;@@BB@><?<?@AAAAC?BB?C?B???@@@@.>8?@@::8A@BAA9<<CCCCC5BC=@=ABB7BBB@CCDCCCDDC>B>ADADDD=??BBBCBBCCCCCBCCC@B???=@@@BB@AA<@=@;;7;CAAAABCABAAABB?CB?CCF<?@9999*9991988888%8<88756;@@A@<@;AA@@<@<@@DCC@CCAAACC@B?BBC>A??<?@???BCBBBBBBB@@@AABABA?>>><>>@@B?B@@@=AA:A<;;
@ATNG8:04079:01810
GATGGTAGCATCATGCATATCTCACCAGAAGATCAGGAACTCTAGAAGAATTCAGATTTTTAACACGAGAGTAAACGTAAAAAGAAGGTTTTACAAGACTCACGTTAACAATATTGCAGCAGTACGCACACAATCGAAGCGCAGTAAGGATGGCTAGTGTAACTAGCAAGAATACCACAAAGCAAGAAAAAGAAGTACGCTATTAACTATTAACGTACCTGTCTCTTCCGAAACGAATGAGTACGATGAGATCTCGTGTGCTACCATCGTTATCGGAAAGTCT
+
////)/999=@BB;66<B@@BCBDE@CBA>@AAA;:79?BBB@@BC?>?;?=AAABBDDD2B?CB@BBBBB@AA7=:;;;;;*;B>B5;;;.;BB?CCCBBBA;;5;;=??BAA?CABABBBBBCCCCCBBB@??@B?A@??CAAB?B@BA@>@BC@@@BB????BAA?AA>@??8>>AB=BCC?CCDEF3@@<?>AACA@BB=A=A>>:<A<?===D=AAA@@>>:97<;=6;//+/<<;:==;;;AAE>>>??@@<<<<===8====>:?===:=D8>>A;
@ATNG8:04082:01807
GATGGTAGACACGTGTGCTCTCTCGTACTCATTCGTTTCGGAAGAGACAGGTACGTTAATAGTTAATAGCGTACTTCTTTTTCTTGCTTTCGTGGTATTCTTGCTAGTTACACTAGCCATCCTTACTGCGCTTCGATTGTGTGCGTACTGCTGCAATATTGTTAACGTGAGTCTTGTAAAACCTTCTTTTTACGTTTACTCTCGTGTTAAAAATCTGAATTCTTCTAGAGTTCCTGATCTTCTGGATAGCGACGCGATATACTACCATCGTTATCGGAAAGTCT
+
@::?7?EJCDFA@AC<99;@BBBCCA@@BCBA?BBAA<BC?B?BCBABAA=????B>B=@@AB?B?BCCBAABBB?B@DDD.=>:>===8=AAC@DBB?AD7888;9:4;AAB??=C;;;>:;79<A=;>;A<??>A7>;@>>>>@@AAAA>??B<:;:<AA<A====@@@?6718>@DE5A<@<@;;;;,;=333(--3---79:=<?KED/@>>:=7=977179::===<@;??=>=@;>==:=AA@??@@@@?>>>@?<<==;?>?>>8=@::7;A9A@>>
@ATNG8:04037:01838
GATGGTAGCATCTGCATATCTCACCAGAAGATCAGGAACTCTAGAAGAATTCAGATTTTTAACACGAGAGTAAACGTAAAAAGAAGGTTTTACAAGACTCACGTTAACAATATTGCAGCAGTACGCACACAATCGAAGCGCAGTAAGGATGGCTAGTGTAACTAGCAAGAATACCACGAAAGCAAGAAAAAGAAGTACGCTATTAACTATTAACGTACCTGTCTCTTCCGAAACGAATGAGTACTATGTAGAGCTCTATACTCCATCGTTATCGGAAAGTCT
+
CCDC@CBBABBBBBBCCCDCCCBB@BCD@CCCF9999?BBBBBBDACB?B@BAA?>>>>1>@CCDCBAAABAA<>?@ABCB5BA>B5;;;-:@A=BBBBCCCBC@D@CC?BBB<??BDCCBCCCBBBBBBB@BBBB@BBBBBBBB?B?BBA>CB@??BBB?AACCCC?CC?989299899+9<<:98888(5>9@=>>>>>@F<@<@?>?8=8==@@@ACCBBBAA>A?ACB>BCB?>>>BBA>>>>@;@@@DD;;;;;?AAA:==@@@:=>?B9==8==>A
@ATNG8:04041:01866
GATGGTAGTATCTGTCTACGAGAGCCAGAAGATCAGGAACTCTAGAAGAATTCAGATTTTTAACACGAGAGTAAACGTAAAAAGAAGGTTTTACAAGACTCACGTTAACAATATTGCAGCAGTACGCACACAATCGAAGCGCAGTAAGGATGGCTAGTGTAACTAGCAAGAATACCACGAAAAGCAAGAAAAAAGAAGTACGCTATTAACTATTAACGTACCTGTCTCTTCCGAAACGAATGAGTACTGTATCTATGTGTGCGCTACCATCGTTATCGGAAAGTCT
+
:44@7::AA@@;;=>><BDBBBBBB@EBB?AB000:*0*//:/34<8==6:48;<;;;;;.;678<ABB>C@@@:<;@CDDD3CC?C5;:;.;CC?CA@@DDEDD?C?AD@BBB>BABBCCDCCCBBBDDCC?BBCC?CBCBB???>B@BAA?AABBBBCC@BBBAAA?BB<???;?>9889*9:91888888%8:8;:8:@AAAA7:7:ABB=B=>>BBB?AABCBBA=@=@BA=D9:9:??A@AAAABBBBCAAAB@;;;A==;;188@;;5;?;;7;D;F==<
@ATNG8:04043:01868
GATGGTAGGCACTGCGCACACATCCCAGAAGATCAGGAACTCTAGAAGAATTCAGATTTTTAACACGAGAGTAAACGTAAAAAGAAGGTTTTACAAGACTCACGTTAACAATATTGCAGCAGTACGCACACAATCGAAGCGCAGTAAGGATGGCTAGTGTAACTAGCAATAATACCACGAAAGCAAGAAAAAGAAGTACGCTATTAACTATTAACGTACCTGTCTCTTCCGAAACGAATGAGTACACACTCTCATATGACACTACCATCGTTATCGGAAAGTCT
+
@@@C?@;D@C@@;B@;?EBCCCBFE>BBB@C@AA<;:<@CCCBBBB?CE@C@A@@89999.:>ABBCCCBBCCD;BBCDHDD3BA=A5;<<6;BB=CAA@CCCCD?B?AA=ABB?BBBBBCCCCBBCDCBBC@CCCC>BBBB??>B>C@C?@>@BBBBCCC?CCCCCC?BB?@@@79:AAA9888:88888+8@:?==>AAA=>:><???A:<8<<???;?@???BB>A>BCD>BAB?BBCCCCCCCCA??AAAA;:?BBBCB??=?CCCB?BBB@=@A8>000
@ATNG8:04049:01859
GATGGTAGCACGACACGACGATGTGTACTCATTCGTTTCGGAAGAGACAGGTACGTTAATAGTTAATAGCGTACTTCTTTTTCTTGCTTTCGTTGGTATTCTTGCTAGTTACACTAGCCATCCTTACTGCGCTTCGATTGTGTGCGTACTGCTGCAATATTGTTACGTGAGTCTTGTAAAACCTTCTTTTTACGTTTACTCTCGTGTTAAAATCTGAATTCTCTAGAGTTCCTGATCTTCTGGGTGTATCAGCGAGTATCTACCATCGTTATCGGAAAGTCT
+
95=>:>CCB=<55655599/////:<<;<<BD=A@@@:@@;A;A<;;;<<7<;;:A>B9@@@@<A?BBBBAAB9:94===?+;B>A9//(/00(09>9:*97/337;9946:7888==:>;;7;<BBC988;;:>?>?7;;>>>;;;;;BCB=:9=7///9==6:>@;;<A@@@<AAAAB;B<@<@@@@@/<==@>46///::;=<<1888)7::6=7=9///@==7775:176<699+//<<19:6:::777==;;;?;;:?:=>@@@<@BAA==<6777/
@ATNG8:04051:01878
GATGGTAGCTCTGCTCTGACTCTCGTACTCATTCGTTTCGGAAGAGACAGGTACGTTAATAGTTATAGCGTACTTCTTTTTCTTGCTTTCGTGGTATTCTTGCTAGTTACACTAGCCATCCTTACTGCGCTTCGATTGTGTGCGTACTGCTGCAATATTGTTAACGTGAGTCTTGTAAACCTTCTTTTACGTTTACTCTCGTGTTAAAAATCTGAATTCTTCTAGAGTTCCTGATTTTCTGGATATGAGTGACTCGTGCTACCATCGTTATCGGAAAGTCT
+
///:)//899=BCCCB:;99A;;>?999=B;8-7<883;<?D@@@ACCCCACB@@@4:5;5=>:CCEAA@@<==:>BCCC5BB@A;;;0;@AC=@;;4;@5;;;?AB>BBCBAA@@7:;C?B?BBCBAABE@CBBB@BBCBBB@@@BAA;;;A@?C;:99C?A9:9BBBDECC5:;;:/92929AAA3@@ABB9;;BCFFIBBA5;;;;*;?BBB@B@DG@CBBDCBD@B@B??@A@6@BB?BAAABBBABB?>>BBBAAAC@BA>>>9>@@@=@@<AAAA
@ATNG8:04052:01865
GATGGTAGGTGCACATGAGTGTATCAGAAGATCAGGAACTCTAGAAGAATTCAGATTTTAACACGAGAGTAAACGTAAAAAGAAGGTTTACAAGACTCACGTTAACAATATTGCAGCAGTACGCACACAATCGAAGCGCAGTAAGGATGGCTAGTGTAACTAGCAAGAATACCACGAAAGCAAGAAAAAGAAGTACGCTATTAACTATTAACGTACCTGTCTCTTCCGAAACGAATGAGTACTATGTAGAGCTCTATACTACCATCGTTATCGGAAAGTCT
+
@<=@=@AB?@@ABBGDCBCCCDBBBBBB?CBCCAA>A=@@A:;;A<@@=@?AA?;;;;-;>CCCCCBCCCDC>BB@@@@@,@A=A5;;09=:7;>=CCBBBB?A<>>9>@B?BBBBEFBBBCCCBBBBDADBAA<@@@??@@@;@>A;;:;DBBDAAAACCBBBD>>><>BD=AA99929>::88888(8::A???A@>>?3838ADA6;8;;BCCACCBBAAA7;:;BD?BCB@???AAABBBB????????B?;;;=;;;<@==>B:>>??;?A6;;A@
@ATNG8:04054:01869
GATGGTAGGTGCACATGAGTGTATCCAGAAGATCAGGAACTCTAGAAGAATTCAGATTTTTAACACGAGAGTAAATGTAAAAAGAATGTTTTACAAGACTCACGTTAACAATATTGCAGCAGTACGCACACAATCGAAGCGCAGTAAGGATGGCTAGTGTAACTAGCAAGAATACCACGAAAGCAAGAAAAAGAAGTACGCTATTAACTATTAACGTACCTGTCTCTTCCGAAACGAATGAGTACGAGAGTCAGAGCAGACTACCATCGACACTCCAAAGTCT
+
BBDC@BBC>@@ACCFCCCCCCCCBB@AAA?BBCB@@<@@BBDDDBB?BB?B?BFC@@@@@2@=BDCBBBBBCCC>BBBBBBB5BA@@@@@?8?BB@BBB@CAACC?C?BB?@@@>BBBBBBAABBBBBBAAA<AABB=@BB>;<9=4?;?>>;>BBBBA?A=A<;;>>9>>;A>>499555(8::4:<<=<.=?<A687>==>@6;7;===5:6:@CEC@CCCBBCB;A=:::.;@A>A@@?CAAA??>AAACBAA@BCCCCCC?AA@BBBA8889;=3<788
@ATNG8:04060:01860
GATGGTAGCGCGACGAGCGTAGACCCAGAAGATCAGGAACTCTAGAAGAATTCAGATTTTTAACACGAGAGTAAACGTAAAAAGAAGGTTTTACAAGACTCACGTTAACAATATTGCAGCAGTACGCACACAATCGAAGCGCAGTAAGGATGGCTAGTGTAACTAGCAAGAATACCACGAAAGCAAGAAAAAAGAAGTACGCTATTAAACTATTAACGTACCTGTCTCTTCCGAAACGAATGAGTACGTGTGCGACGTGTCTCCTACCATCGTTATCGGAAAGTCT
+
BCCD@FCCA@ABBBCCCCBBBB@@@4@@AALCCBBB?B?BBBBA?>99939?@@?@>CCC3B?BBBCCBBABCE>?9;;CBB0BC>A5;;;&9@@;@A@@@CCCF@C@AA>ABC9::CCCCCCCCCDBBBCC@CA@@>@AACAA??<@?B;;9;CBBCCCC?EBBBBA>AA=A@A=@@:9928?;9888889%/<7=///=<@=>198*8889:>:=;;;;?BBAA@??=@=@BB=BCB@BBBCBBBBBCBBBAC>>>>?>>><???<@>>>B@???C<?@8????
@ATNG8:04066:01862
GATGGTAGCTCTGCTCTGACTCTCGTACTCATTCGTTTCGGAAGAGACTGGTACGTTAATATGTTAATAGCGTAACTTCTTTTTCTTTGCTTTCGTGGTATTCTTGCTAGTTACACTAGCCATTCTTACTGCGCTTCGATTGTGTGCGTACTGCTGCAATATTGTTAACGTGAGTCTTGTAAAAACCTTCTTTTTACGTTTACTCTCGTGTTAAAAATCTGAATTCTTCTAGAAGTTCCTGATCTTCTGGCGCTCTGTCACGTCTCGCTACCATCGTTATCGGAAAGTCT
+
7779+//C@:66=B=CCBBC;965==;==5943;944(5=8=:?@<@<>@<>@>=<8<954455.3-3349:;<7<<7;<<<;'444)498<24444.444.45.5599993:;;;?>BC?AA;@=;=>>:?@5516<<<8==@;;;A?;<<<;>>??;9969==:A7;;<555;==8;;;:::'939344444$44:<>4>654445555.5555$55555.5.5<75////)/7272999;;:056;7;<===666=<;///////5550///:;7<<;>:==459//
@ATNG8:04072:01869
GATGGTAGTATATCGCGTCGCTATCCAGAAGATCAGGAACTCTAGAAGAATTCAGATTTTAACACGAGAGTAAACGTAAAAAGAAGGTTTTACAAGACTCACGTTAACAATATTGCAGCAGTACGCACACAATCGAAGCGCAGTAAGGATGGCTAGTGTAACTAGCAAGAATACCACGAAAAGCAAGAAAAAAGAAGTACGCTATTAACTATTAACGTACCTGTCTCTTCCGAAACGAATGAGTACGTGTGACGTACGTGAGCTACCATCGTTATCGGAAAGTCT
+
BABD@BECCBCCCCCCDCCBBBCCC@CBB@BABB@A=A?BBBBBBD@DD?B??==8988-:>ABBBBBCAAAA9AADGDDD2BB=B@CDD;CIGAAAABCCEDFAC@@@=@AA>AABBCBBBCCCCCBBBC?CCCD?BBBBAABB;@=@@@<@BBBBBCDACBBBA@<>>;?BA>@@9999*8:84:::::;&:A;?889AAA?>:=:<=>>3838@BBB?CCDCCAC;?;===6=??<?BBDBBBAAAB>BBCCDCBBAAABBBB?BBBBC?BBBC?BB=B=:;
@ATNG8:04074:01878
GATGGTAGCGCATATCAGGCAGCCCAGAAGATCAGGAACTCTAGAAGAATTCAGATTTTTAACACGAGAGTAAACGTAAAAAGAAGGTTTTACAAGACTCACGTTAACAATATTGCAGCAGTACGCACACAATCGAAGCGCAGTAAGGATGGCTAGTGTAACTAGCAAGAATACCACGAAAGCAAGAAAAAAGAAGTACGCTATTAACTATTAACGTACCTGTCTCTTCCGAAACGAATGAGTACAGAGAGTAGATATGTCTACCATCGTTATCGGAAAGTCT
+
4444.4<@>:;;@AA@;;6;BBDD>BBCA=;9DCC?F;9:BCCED@BB?B?BB@?@@@@.@>ABBBBCKCBBA;<<;9999*4925.555&5994;;;??===B@B@CC@@A@?AAABBBDCGCCCCCBBB@CCCC?BBBBBBBC>A?A??<@EBBBDCC@AABABC@CC>AAA<>>9::,7;;5667788%/:6:///==ABB;@;??@B7;6;>BAB@ACDCBBB=?=?CB9BAA<??CCCDCAAABBAAACCDDC==>@@A<@:::B<@@==8<;3;<97
@ATNG8:04077:01858
GATCACACGAGATCTCATCGTACTCATTCGTTTCGGAAGAAGACAGGTACGTTAATAGTTAATAGCGTACTTCTTTTTCTTAGCTTTCGTGGTATTCTTGCTAGTTACACTAGCCATCCTTACTGCGCTTCGATTGTGTGCGTACTGCTGCAATATTGTTAACGTGAGTCTTGTAAAACCTTCTTTTTACGTTTACTCTCGTGTTAAAATCTGAATTCTTCTAGAGTTCCTTGATCTTCTGGGCAGACTCTCACACGCCTACATTCGTTATCGGAAAGTCT
+
?;AA@@CCCCCBB<<<;:@<954::9:06ABD>00*0*00)0@@<<47:444.4.45<<9>7;:A;:8837,/0///$/8(//69818773-3394::139?BBB?DDC@@=BD=<==<B<@@@B@==99;;;;-//77;??@AA?@@///=,//748807258/./7779135@@@2><><@?DDD/?=99@6=77///:668-665(2757=27077/7=::6:959)/(/533://.-2-266335988AAA?A@<@A@;:5;:;8<9883891///<
@ATNG8:04080:01842
GATGGTAGGCGACATACATACGCGCCAGAAGATCAGGAACTCTAGAAGAATTCAGATTTTTAACACGAGAGTAAACGTAAAAAGAAGGTTTTACAAGACTCACGTTAACAATATTGCAGCAGTACGCACACAATCGAAGCGCAGTAAGGATGGCTAGTGTAACTAGCAAGAATACCACGAAAGCAAGAAAAAAGAAGTACGCTATTAACTATTAACGTACCTGTCTCTTCCGAAACGAATAGTACGTGTGCGACGTGTTTCCTACCATCGTTATCGGAAAGTCT
+
<>>E?CCB@C@@@B996BBBBBBCC@CCCACCBCAA<@<@AABBA@=@@=@;>@?;;;;;*;>BBDBCAB;;:@6@;;:999$9@492959*5<>9<==A@<@?A>A?AB?BBC=@?@AABBBBDABACCBB@BBBB?AABCCCCB>B>B::8;CBBBDCC?BBBBA@>AA>ABB>AA:::,9>=9999999%:@;9:98AAA>><>;?@>>;>;??CCC@BBBBBBBAD?DBC>CCB?AACCBBBBBB@@;;000>>A<A:@B@<AA?AA=CCCC?BB=AA87
@ATNG8:04080:01871
GATGGTAGCGCATATCAGCGCAGCCCAGAAGATCAGGAACTCTAGAAGAATTCAGATTTTTTAACACGAGAGTAAACGTAAAAAGAAGGTTTACAAGACTCACGTTAACAATATTGCAGCAGTACGCACACAATCGAAGCGCAGTAAGGATGGCTAGTGTAACTAGCAAGAATACCACGAAAGCAAGAAAAAGAAGTACGCTATTAACTATTAACGTACCTGTCTCTTCCGAAACGAATGAGTACTATGTAGAGCTCTATACTACCATCGTTATCGGAAAGTCT
+
>>>>=A@?95599999999DCBBCC>CHEACBBCCC>B>BCCCCCC?CC?C?A@BBCDDDC+C?CBBBEDDDDDD>C@>>@>@0?C=B4;;/;:<7;;;=>>BBB>A>AB?BBB<??AAACCBBBDDDEECC@CCCC?CA@?@A@@=B>A@@=@DBCBCDD@BBBBBB=AB>BBB:>>;=<3=<=999999(9B?B::8>>=//,/38<@@6;6>BCCCABBBCBBB?A>ADE>B??=?BCCBBB>>?>BAAAB???;888>=>>:>>=::.55:949=1///6
@ATNG8:04037:01893
GATGGTAGTGTCATATGAGAGTGTGTACTCATTCGTTTCGGAAGAGACAGGTACGTTAATAGTTAATAGCGTACTTCTTTTTCTTGCTTTCGTGGTATTCTTGCTAGTTACACTAGCCATCCTTACTGCGCTTCGATTGTGTGCGTACTGCTGCAATATTGTTAACGTGAGTCTTGTAAAACCTTCTTTTACGTTTACTCTCGTGTTAAAAATCTGAATTCTTCTAGAGTTCCTGATCTTCTGGAGATACACATGATACTCTACCATCTTTATCGGAAAGTCT
+
9977498<<<<>>>EAC:9:D@?@AABCCCAA;@<;;)4<395@@@AA;?7?=BBC?B?A@???CADFCBBBCBC@CCCCC2AAACBBD;@@;;4;==9=B;AA=CDD<BB;;;?9926=B;@6:9@@969A?BBBB>BAAABBBCCBBBB@@<<5;??=@B4:2:???>?BBB@@@@@@0?2929999*49??@9=00/99777949999(99966169<<9=B@BB??<??@@999C@@@@<@@@AAAABB;;;BBBBBAA@=9988C:?>>D>@@8@999
@ATNG8:04044:01909
GATGGTAGCGAGCGAGTGTGTATACCAGAAGATCAGGAACTCTAGAAGAATTCGGATTTTTAACACGAGAGTAAACGTAATAAGAAGGTTTTACAAGACTCACGTTAACAATATTGCAGCAGTACGCACACAATCGAAGCGCAGTAAGGATGGCTAGTGTAACTAGCAAGAATACCACGAAAGCAAGAAAAAGAAGTACGCTATTAACTATTAACGTACCTGTCTCTTCCGAAACGAATGAGTACGTGTGCGACGTGTCTCCTACCATCGTTATCGGAAAGTCT
+
A<?A9A>BBBCBBCDDCCBBBCCBB?A@@<@CC@@@>@?BDCBBBC>AA7879A=?ABBB3B@BBBCCCBBBBA<>>CB=AA?AA?B<@@@9@BCADBBBCCCCC@C@CC@BBB>BACBCCBBACCBBBAAB?BBBC<@@AA?>?B<@=@??=?FBB@BBC@@BBBBC?BB?666399;;;1=<<7<====.9>7<///<<BAA<A=A====A=@@CBB@BCBBBBB>A>AAB;A??<999AAA@899BBABB@@<;;ABA=A>=:>=;;??ADBB?AB<A998
@ATNG8:04048:01909
GATGGTAGATATATGCACGCTCTACCAGAAGATCAGGAACTCTAGAAGAATTCAGATTTTTAACACGAGAGTAAACGTAAAAAGAAGGTTTTACAAGACTCACGTTAACAATATTGCAGCAGTACGCACACAATCGAAGCGCAGTAAGGATGGCTAGTGTAACTAGCAAGAATACCACGAAAGCAAGAAAAAGAAGTACGCTATTAACTATTAACGTACCTGTCTCTTCCGAAACGAATGAGTACGTGTGACGTACGTGAGCTACCATCGTTATCGGAAAGTCT
+
B@@@9=>CCCCCDBABDCCCBCBAB@CCC@CCCA@??B@CBB@@AC?BB?B?BBAABBBB3B@DCA@@A@CAAA9<<@BDDD2CA>C5;;;*:BB?CBBBDEBBB@B@BC@BBC>AAABBCCCCCBCCCCBC?BBBB@BBBBBBBB@C?C??>?CBBBACA?BAAAAB?BD?BBC>@@999+9=<;88998(7@;C;;;AA@??;?;@@FE:><>@B??<?ACAABB<A>ADD>BAB?BBBBCCCBBBBBBBCCCDAAA@@@BBB?AAAAD?CCCC=AB<BC86
@ATNG8:04051:01886
GATGGTAGGCGTGTGAGAGTCTGCCCAGAAGATCAGGAACTCTAGAAGAATTCAGATTTTTAACACGAGAGTAAACGTAAAAAGAAGGTTTTACAAGACTCACGTTAACAATATTGCAGCAGTACGCACACAATCGAAGCGCAGTAAGGATGGCTAGTGTAACTAGCAAGAATACCACGAAAGCAAGAAAAAGAGTACGCTATAACTATAACGTACCTGTCTCTTCCGAAACGAATGAGTACTATGTAGAGCTCTATACTACCATCGTTATCGGAAAGTCT
+
///0)//=89AB@BCCBBA;:9555)5@>?BD99;;7<<@@@AA:;6;B;@;::999999'98;<>373;;3//+/;??;;;+//(/(///&..506555;99>>;A;>>9@>@<>>@??>>;;;>>>;;;A=???@:===@AA@@<@=A@?;?:888@??<?ABD==88818<<8===>>3;;716;:::+///:<<=<6//-477//-06---606--///67?8===3=?;5;;=</////9;AACC?@?>>?===@@A<>>@AA<?:;;8=>/;;88
@ATNG8:04052:01897
GATGGTAGCTCGAGTCACTCATATCCAGAAGATCAGGAACTCTAGAAGAATTCAGATTTTTAACACGAGAGTAAACGTAAAAAGAAGGTTTTACAAGACTCACGTTAACAATATTGCAGCAGTACGCACACAATCGAAGCGCAGTAAGGATGGCTAGTGTAACTAGCAAGAATACCACGAAAGCAAGAAAAAGAAGTACGCTATTAACTATTAACGTACCTGTCTCTTCCGAAACGAATGAGTACGTGTGCGACGTGTCTCCTACCATCGTTATCGGAAAGTCT
+
A@AB@CCCC@@ABDECCBECDBBBDACBC@CBBCCC@C@BBCBBBC@CC?C@BBBBBBBB3B?AACAAA@?@AC<A@AAAAA2@B;A5;;;-;EC?BBBBCCDBB?C@BB?BBB>AABBCCBBBBBBDCCCC?DCBB?BBBB@?@@=@<AA@?BBBBBBCC?BBABBB@BB?AA@8>>>?>5=<<788888(8@:A888???AA:>:=>A>1838ACCC?AABBA??9<8===6>9:4:AAAABBBBBAAA???==>??@?<AAA;???AC?BCBC?CD;A887
@ATNG8:04057:01888
GATGGTAGATACTCGCTGATACACCCAGAAGATCAGGAACTCTAGAAGAATTCAGATTTTTAACACGAGAGTAAACGTAAAAAGAAGGTTTTACAAGACTCACGTTAACAATATTGCAGCAGTACGCACACAATCGAAGCGCAGTAAGGATGGCTAGTGTAACTAGCAAGAATACCACGAAAGCAAGAAAAAGAAGTACGCTATTAACTATTAACGTACCTGTCTCTTCCGAAACGAATGAGTACATAGATATACGTATAGCTACCATCGTTATCGGAAAGTCT
+
BAAB?@ABCCCECCCABABCBCCCD>CCC@CCABAB?B>BBBABBC>CD?C?AAABBCCC3C?BB>BBBB@=<<6=;@@CCC1@>=@5;;;*:AA@CB@BDDCCC?B?BC<A@B=??BBCCCCCCCCCC@@@?B?:96;CCABBCC?C@CCC@AAAAACCA?AAABBB?BB?>>?;??>@@+::::>>>>>/=A:>898>>?BA<A;DBBB9=:=@CBB?BCBAAAA=A>ABD>CCC@@@AACBBBBCBB>@>>>AABB???AAA<ACAAA<A@@@:<;1;776
@ATNG8:04064:01888
GATGGTAGCACACGAGATCTATCGTACTCATTCGTTTCGGAAGAGACAGGTACGTTAATAGTTAATAGCGTACTTCTTTTTCTTGCTTTCGTGGTATTCTTGCTAGTTACACTAGCCATCCTTACTGCGCTTCGATTGTGTGCGTACTGCTGCAATATTGTTAACGTGAGTCTTGTAAAACCTTCTTTTTACGTTTACTCTCGTGTTAAAAATCTGAATTCTTCTAGAGTTCCTGATCTTCTGGCGCGTATGTATGTCGCCTACCATCGTTATCGGAAAGTCT
+
><=C@CBCCCCC;;6><@BCBBCCBCCCCCB?BBBB>BB?D@BBCCCDD@CCCBA>B?BBBC?B>BBCCCABBB>BBBAA1<=<=BBC>@BBC<@AB@BB@B@@A<=<>@?B?@>>9??A:@<AC;>>=>;<>AAA7<;@@@@====>><::9>8<===AA>D:>>?BBA@>>:>@@?>2?7;8;@DDD/AC><<099:99;?=<=:>AAA/A@??@;?=AA=A@A>@>>;><@@?>?>:>@><;;<=<<<<>B@???@@:=>D<@=88;5;=6606=6;=86
@ATNG8:04068:01882
GATGTAGTCTCAGGATAGTCTATAGTACTCATTCGTTTCGGAAGAGACAGGTACGTTAATAGTTAATAGCGTACTTCTTTTTCTTGCTTTCTGGTATTCTTGCTAGTTACACTAGCCATCCTTACTGCGCTTCGATTGTGTGCGTACTGCTGCAATATTGTTAACGTGAGTCTTGTAAACCTTCTTTTTACGTTTACTCTCGTGTTAAAATCTGAATTCTTCTAGAGTTCCTGATCTTCTGGACAGAGTGTGCAGATACTACCATCGTTATCGGAAAGTCT
+
:4444444//900)///7;<;:>AB@9;5<::7>?@@8@>2;.5;556;;:>666>:<75493-4.4499;455:7;>A>D1A@=@?@>8=:919<=;<<278;777.33883339*/.626)..6677886>=994@A>?994><<<9944857;::7:83:388<<<?@>@<@:;;.56:47>7>7$//9993699BBC@@>>2:9:-9====9>:>A=ABA::::49:?<=9:8>@BC@CCDCCCDCB@@@@@;;;AAB<??BAC?CAA@=@@;@AAA
@ATNG8:04069:01908
GATGGTAGGCGAGAGTGAGACGCAGTACTCATTCGTTTCGGAAGAGACAGGTACGTTAATAGTTAATAGCGTACTTCTTTTTCTTGCTTTCGTGGTATTCTTGCTAGTTACACTAGCCATCCTTACTGCGCTTCGATTGTGTGCGTACTGCTGCAATATTGTTAACGTGAGTCTTGTAAAACCTTCTTTTTACGTTTACTCTCGTGTTAAAAATCTGAATTCTTCTAGAGTTCCTGATCTTCTGGTGTCGTCTATCATGTACTACCATCGTTATCGGAAAGTCT
+
>:<B:@CB?BB::6>>A>>C@;;;AA@ABA@@:@ABB<BB?A?@@?AAAA>ACAAA?C999=C>A@@BBAABA??9:9:99$7:38=>919CBB?BBCACB=@>?B=<:=A@@@>AA;AAA9>9>==88:==<AAAA=AAAAA>>=@ABA@>>>@::;;=??;?>DDA:;;B>>;>?@??5?;?6<<??=.=><;909;::;;???@=ABBB/B;;;?=?<@@<@A@@@==:>:==AA@@7=><;<AA??>:8:@>A@@@@>>>A=?@99949;6616=4=;;9
@ATNG8:04077:01894
GATGGTAGCATCATGCATATCTCACCAGAAGATCAGGAAACTCTAGAAGAATTCAGATTTTTAACACGAGAGTAAACGTAAAGAAGGTTTACAAGACTCACGTTAACAATATTGCAGCAGTACGCACACAATCGAAGCGCAGTAAGGATGGCTAGTGTAACTAGCAAGAATACCACGAAAGCAAGAAAAAGAAGTACGCTATTAACTATTAACGTACCTGTCTCTTCCGAAACGAATGAGTACAGAGAGTACGATATGTCTACCATCGTTATCGGAAAAGTCT
+
4444.49<;@A@<>>0//////444.44;3888888-87(3999CCC?BC@=277393333$317;8BAA?A9<9.9=;;;04;8>.55059<866699A?>@<@>AA=ACE?BBACCCCCCKCCCBBBB>B;;;@A@>;0000+080093=<<<>===2;<;777/77/3:;.44>=<3:77/65656'5949666:9?>>;@7;;=?=B7<;BCC@CA@@@=@3:39<?-9992998AAAABBBB@AA??AB>>:<=888:456555-2225+222&.778
@ATNG8:04087:01296
GATGGTAGCACGAGTACTCATATCCAGAAGATCAGGATCTCTAGAAGAATTCAGATTTTTAACACGAGAGTAAACGTAAAAAGAAGGTTTTACAAGACTCACGTTAACAATATTGCAGCAGTACGCACACAATCGAAGCGCAGTAAGGATGGCTAGTGTAACTAGCAAGAATACCACGAAAGCAAGAAAAAGAAGTACGCTATTAACTATTAACGTACCTGTCTCTTCCGAAACGAATGAGTACGATGAGATCTCGTGTGCTACCATCGTTATCGGAAAGTCT
+
@@@A;@@@@A@;66=>@>>BCCAB=@::8<@@?BB?ACBEGCCBC@CDADA;;<CBJCC5C?CCAAABABGFC;@@;;;;;*9@;@9@@A8AED@CCBBCCCCC?B@CE?AAB=@?BBCCCCCCCCCBBBC@DBBB?B@@@BBBB>B?B??=@DDDBAAC?CCCABA?BB>ABB?BBAAA<?=::88777(8>9A887@@@@A<@<?@@@<@<>>BBD?BBCCBBB<?=?CC<C9869BBDCCC@@@CBBB@A>>>>>:::;AA<@?AAA<AAAD<AA7==??
@ATNG8:04091:01283
GATGGTAGGAGACAGCGTCGCACACGTACTCATTCGTTTCGGAAGAGACAGGTACGTTAATAGTTAATAGCGTACTTCTTTTTCTTGCTTTTCGTGGTATTCTTGCTAGTTACACTAGCCATCCTTACTCGCGCTTCGATTGTCGTGCGTACTGCTGCAATATTGTTAACGTGAGTCTTGTAAAACCTTCTTTTTACGTTTACTCTCGTGTAAAATCTGAATTCTTCTATAGTTCCTGATCTTCTGGGCAGACTCTGCACACGCCTACCATCGTTATCGGAAGTCT
+
:=>A455:8///////7999<;;665//////7)/4;;199040498;<>848>777,3,39996;6::::;9869187555'7;3:5222&2933,33206:67:77>>5::675>@@<>AA=C:<966/////6@>>9:>557:555775577.---(--,067)-*.777888;:178888'67=9:;:::)::<<<099<:==@>;;;BC3@@@760545605889@@@<?=@AB>=<9=767-8;:7222,,,26688:488>395559899::13-3772
@ATNG8:04097:01311
GATGGTAGGCGAGAGTGAGACGCAGTACTCATTCAGTTTCGGAAGAAGACAGGTACGATTAATAAGTTAATAGCGTACTTCTTTTTCTTAGCTTTCGTGGTATTCTTGCTAGTTACACTAGCCATCCTTACTGCGCTTCGATTGTGTGCGTACTGCTGCAATATTGTTAACGTGAGTCTTGATAAAACCTTCTTTTTACGTTTACTCTCGTGTTAAAATCTTGAAATTCTTCTAAGAGTTCCTGATACTTCTGGATATCAGTGACTCGTGCTTACCATCGTTATGCGGAAAGTCT
+
4444.444.445559555;5555599<:;9::6///9:(--37(//)/98883688///06(//(/:0617:<<;3333135555(59)..77707=9959//(/5(...78;5;:;;@?BD<@==8=9<<6659997:;<;689A>>555@A=<;;<;>4:888=:5:6;<=<88855/..././'/5:357777'55777.757222999:-555'2660222'2.3326..).5554949/..337.32526,,,,2,,,6722266,,),2,2555607/./6-22,2,--
@ATNG8:04101:01286
GATGGTAGTCTCAGATAGTCTATTAGTACTCATTCGTTTCGGAAGAGACAGGTACGTTAATAGTTAATAGCGTACTTCTTTTTCTTGCTTTCGTGGTATTCTTGCTAGTTACACTAGCCATCCTTACTGCGCTTCTATTGTGTGCGTACTGCTGCAATATTGTTAACGTGAGTCTTGTAAAACCTTCTTTTTACGTTTACTCTCGTGTTAAAAATCTGAATTCTTCTAGAGTTCCTGATCTTCTGGAGATACACATGATACTCTACCATCGTTATCGGAAAGTCT
+
BABC?C<CDCCBCCBCBBA@?BB:?@@BCBBAA@BBBB=BC@C@ECDBBBC<@@BBB?@9==00+/277<;;@BA@<?ACCC3CC?BDEE>@ABB>BBA?AC=;;;A@A?AACCCCBC@BEDAB?CFHGCBBB@BBBB@CBB@CBB;;<AA;;;@A=;;:=@A=A9>89966>=B??>@>@*:2:;::::;(;>@@B:BBB;;;BBBB>BCCC5CAABCAC@CB?@ABBAAA>@>;;;AAC?BBC@AAACCBBBBD@@@ACBBBCC@C@AAB?AAAB@BA=C>>>
@ATNG8:04104:01327
GATGGTAGTATATCGCGTCGCTATCCAGAAGATCAGGAACTCTAGAAGAATTCAGATTTTTAACACGAGAGTAAACGTAAAAAGAAGGTTTTACAAGACTCACGTTAACAATATTGCAGCAGTACGCACACAATCGAAGCGCAGTAAGGATGGCTAGTGTAACTAGCAAGAATACCACGAAAGCAAGAAAAAGAAGTACGCTATTAACTATTAACGTACCTGTCTCTTCCGAAACGAATGAGTACACACTCTCATATGACACTACCATCGTTATCGGAAAGTCT
+
::>>9==BCCC?=BCCBAA<;>BBB?B;;65A=596.5.5;;556?;>>;><99583<<<,=9=>::==?==CC<A@BCCCD5BC@B5;;;*9@@6996<??C=B@C@CC?BBB>AABBBBBBEECCCCCCC?CCCC=B?ABBBA@>A@C@@?BBBBBCDA?ACBC>=:>B=AAB>AABBA:A??<;AEDD/>@;@>>>AAA<<9=;>=AA<><>A??@@BCFDCCB?B?BBC>BBC>@@CCBBBBBBBBBBB@@@?BBBBBBBB?BBBBB?BBBB?BC<A>>>
@ATNG8:04119:01283
GATGGTAGTACATGATAGACGACACCAGAAGATCAGGAACTCTAGAAGAATTCAGATTTTTAACACGAGAGTAAACGTAAAAAGAAGGTTTTACAAGACTCACGTTAACAATATTGCAGCAGTACGCACACAATCGAAGCGCAGTAAGGATGGCTAGTGTAACTAGCAAGAATACCACGAAAGCAAGAAAAAGAAGTACGCTATTAACTATTAACGTACCTGTCTCTTCCGAAACGAATGAGTACTGCGTCTCACTCTCGCCTACCATCGTTATCGGAAAGTCT
+
BCBC?BBCCCDCCCCCCCBCBBBCC@CCC@CDFCBB<?<@CCDCCB>AA>B@BAB@@@@@1@?BCCCCCCCCCC9??::;;;*;A>C5;;;&9C>:=BABCCBCC9879C=@@B?BBBBBCCCCCCDDCBCB@BBBD?BBBBBBBB>B>@998:CCCBCCC@CCCABB>BC>BBB<A@@A@7>>@?BCCCC3BB@B988B@@AA;@;@B@@<?=?>CCC@CCB@@@@6:7;CC=CCC?A@BDCCCBBBBCCCBBBACCCCC@CCC?BCCBB?ACCC?CE=@988
@ATNG8:04121:01301
GATGGTAGTACATGATAGACGACACCAGAAGATCAGGAACTCTAGAAGAATTCAGATTTTTAACACGAGAGTAAACGTAAAAAGAAGGTTTTACAAGACTCACGTTAACAATATTGCAGCAGTACGCACACAATCGAAGCGCAGTAAGGATGGCTAGTGTAACTAGCAAGAATACCACGAAAGCAAGAAAAAGAAGTACGCTATTAACTATTAACGTACCTGTCTCTTCCGAAACGAATGAGTACGTGTGCGACGTGTCTCCTACCATCGTTATCGGAAAGTCT
+
;;;?@A@BBA@@CCBBDJCCBCBBC=AAC?ABB;;5.4.4998:4834;7<<=;:<====+>:@A;AA9:6@@@6=AA<=<<+;=9>4:99&5::7<;;<>>BCC?B>AD????>AABBBCBBCCCDCBBBB@DCBA>ABEBBCBB?B?C:9:;DBBBCDD@BBA???@BB@ABD<@@999+9>>;:9:::(9A>BBBBB??AA=@:=<AD=D<A?CBC@BDBBBDDAC@BBC<A;;6;@@@@AA@@A????BBCBBCCBB?ACC?A==BJ@BB@@=@A9@:::
@ATNG8:04126:01289
GATGGTAGTGATACAGATCAGACACCAGAAGATCAGGAACTCTAGAAGAATTCAGATTTTTAACACGAGAGTAAACGTAAAAAGAAGGTTTTACAAGACTCACGTTAACAATATTGCAGCAGTACGCACACAATCGAAGCGCAGTAAGGATGGCTAGTGTAACTAGCAAGAATACCACGAAAGCAAGAAAAAGAAGTACGCTATTAACTATTAACGTACCTGTCTCTTCCGAAACGAATGAGTACTATGTAGAGCTCTATACTACCATCGTTATCGGAAAGTCT
+
<::A>BCCCCDBBCCCCBBBDCCCD?BCB@CA@@@@=?=AAABAAA>AC?B?A@@<????.;6BBCCCCCCB?@:@A@@@@@1@A?D6;;;7;BD@C<9;CCDDF?B>BC@CCD?CBABBBBCCCCDCCCAA?ADBB?BBA?BB@A>B@DBA>ABBCCCCB?ABBAAA?BB?>>>:?>9982:=@;::999(9@:F;;;A@@@A<?<?AAA:>:=ACCC@CDABBBB<?=?BA=ABB?AAABBACAABCCABBBB@??>>>???>7;>ABB;???@8==3::<<
@ATNG8:04129:01298
GATGGTAGAGAGAGCTCTCTCATCGTACTCATTCGTTTCGGAAGAGACAGGTACGTTAATAGTTAATAGCGTACTTCTTTTTCTTGCTTTCGTGGTATTCTTGCTAGTTACACTAGCCATCCTTACTGCGCTTCGATTGTGTGCGTACTGCTGCAATATTGTTAACGTGAGTCTTGTAAAACCTTCTTTTTACGTTTACTCTCGTGTTAAAAATCTGAATTCTTCTAGAGTTCCTGATCTTCTGGGTGCGCTACAGTCTCTCTACCATCGTTATCGGAAAGTCT
+
A;555:<@A@@@AAB966==??CECCBBACDCBCDCC=CC@B?A@@AA@?=?BBBB@B?BBCC?B=BBBFDBABC?CBBBB3BB?>>CF:@BBB<>?B?CC>AAAA??<AAA@@?AA=AAA7;7;>>=;>>><AD??;?@AA@A@@>>>AAA@AA<=>>=??<?<>>>@@@CAA8==?DE5A9<6;;;;9.<A;;91566///989>=BAAA/A<==B=A<==:=AA?>=><A<AAAA??;;9990555888??AAA@>>AA===6856683899949=1;985
@ATNG8:04129:01320
GATGGTAGCACGAGTCACTCATATCCAGAAGATCAGGAACTCTAGAAGAATTCAGATTTTTAACACGAGAGTAAACGTAAAAAGAAGGTTTTACAAGACTCACGTTAACAATATTGCAGCAGTACGCACACAATCGAAGCGCAGTAAGGATGGCTAGTGTAACTAGCAAGAATACCACGAAAGCAAGAAAAAGAAGTACGCTATTAACTATTAACGTACCTGTCTCTTCCGAAACGAATGAGTACGTGTGCGACGTGTCTCCTACCATCGTTATCGGAAAGTCT
+
@@BCADBBBBBBDDDCCBBCBCBCD@CCD?C@@BED@C@BBCCBBB?BD@D@BBBABAAB3B@CCCAAAAAAAB;CBBBCCB5BC?B7;;;.;A@;AAABDDCBB?D@CC@@?@@CBCACCDDBBBCCCCCC?CDDD<@@BBBBAA=B?B@@>ABBBACDC?AAAAAB>BC>B@@;@@>??8???<>>>??/?@=A877AAAAC;>;>>ED<>:>?BCB?BBA@?==40+0==5=00-0@@@AAABBABBB???==>?@@@<AAC=@?>?C@CCAA?DD<B>>=
@ATNG8:04130:01291
GATGGTAGTGTGTCTCTGAGTAGTACTCATTCGTTTCGGAAGAGACAGGTACGTTAATAGTTAATAGCGTACTTCTTTTTCTTGCTTTCGTGGTATTCTTGCTAGTTACACTAGCCATCCTTACTGCGCTTCGATTGTGTGCGTACTGCTGCAATATTGTTAACGTGAGTCTTGTAAAACCTTCTTTTTACTTTTACTCTCGTGTTAAAAATCTGAATTCTTCTAGAGTTCCTGATCTTCTGGCTCTCGTAGACAGATACTACCATCGTTATCGGAAAGTCT
+
@@@B<@BBBBCBCCBABDCCECBBBCBE@A=A??@<AB?B?BBCDCCC@CCCCC@CBCBBB?CABBBDBBBBB?@@@AB5BB?CBBB=BCBB?BCCBCB@BBCCCE@CBCCCDBB?CCC?A?ACA@ABBC@CCDD=BCBBCBBBBBBDCAAAB>BBB?BC?C?BBBBBBCBB?BBBBB;B=B=@@@??,@@>@@9ACDBBBC@@@?@CCC5CBBBD?C?BB>AACBBBB?B?B>>AED?B@A=@A@@@BBBCC@A@ABAACCB?BABBC@BBBA?BC>C>>>
@ATNG8:04130:01311
GATGGTAGAGAGAGCTCTCTCATCGTACTCATTCGTTTCGGAAGAGACAGGTACGTTAATAGTTAATAGCGTACTTCTTTTTACTTAGCTTTCGTGGTATTCTTGCTAGTTACACTAGCCATCCTTACTGCGCTTCGATTGTGTGCGTACTGCTGCAATATTGTTAACGTGAGTCTTGTAAAACCTTCTTTTTACGTTTACTCTCGTGTTAAAAATCTTGAATTCTTCTAGAGTTCCTGATCTTCTGGTGAGATATGCATGATGCTACCATCGTTATCGGAAGTCT
+
BBBB<B=CCBB@;:55555555545@;:9CBC@CDCD=:946:BBCCCCC>ABCCC9=8?;33.36;;ABAB0//588888$---(--222,3733,3994:;0//::8948>?;;8>>5;=<;A<AAA?>>>>==>>A<????=====;;;?:::9*//606<6B==;<///>::69????5?=B;>>>>>/::66949-----369<;>A@@.@9715717/7?:?===:9:7<,//::?A9=;;5;>=;;;;>;;;>@B???===6:777<6:::91;6;;77
@ATNG8:04131:01318
GATGGTAGTATATCGCGTCGCTATCCAGAAGATCAGGAACTCTAGAAGAATTCAGATTTTTAACACGAGAGTAAACGTAAAAAGAAGGTTTTACAAGACTCACGTTAACAATATTGCAGCAGTACGCACACAATCGAAGCGCAGTAAGGATGGCTAGTGTAACTAGCAAGAATACCACGAAAGCAAGAAAAAAGAAGTACGCTATTAACTATTAACGTACCTGTCTCTTCCGAAACGAATGAGTACGAGAGAGCACACGTGTCTACCATCGTTATCGGAAAGTCT
+
8:=C@DCBBBBBCAA@==@;;9;<<8=BB?AABBCHBDAA996==?:>>:>;>A<97777'78;=:BBBBABBD:739:<::*<=8<8===0=<>9666<??@DB?B@BB?BCD:9:AAABBBCCCCCDECC@CCEE?AABFBBAA>B@BBB?BAA@@???>ABBBBA?BC>999<@<;=<37883677788&6948.//99AAA:>9=7995:;>BBCC>AACB@@??A=@A@=AAA?BBBCCBBBBBBBAAABCBBBAAAA>?@=B???B?>?:<7<;4;;;:
@ATNG8:04091:01349
GATGGTAGTATCTGCACACTCTGTCCAGAAGATCAGGAACTCTAGAAGAATTCAGATTTTTAACACGAGAGTAAACGTAAAAGAAGGTTTTACAAGACTCACGTTAACAATATTGCAGCGGTACGCACACAATCGAAGCGCAGTAAGGATGGCTAGTGTAACTAGCAAGAATACCACGAAGCAAGAAAAAGAAGTACGCTATTAACTATTAACGTACCTGTCTCTTCCGAAACGAATGAGTACGTGTGACGTACGTGAGCTACCATCGTTATCGGAAAGTCT
+
///:6:@@;>AB;56<;9977////)/99379///<7;6;9:4338233,33888=CBCC+C:=>BBAA@?998)8=:999&4;7;.555&55<6556<=<<=C7;7:B>:::=@@?:?@<?A?A:999==9>A==::>:>>?@C=A=@@@69:9@???A?B@@?8929@9>?>)///-)---(/////$/933333878;<8@><477>A6?<BBB=AB>>=BA6=779=,54403:;;888;<<=:8==@<?>;:;:65//)//.33.388A7=9025:<
@ATNG8:04093:01330
GATGGTAGCGCATATCAGCGCAGCCCAGAAGATCAGGAACTCTAGAAGAATTCAGATTTTTAACACGAGAGTAAACGTAAAAAGAAGGTTTTACAAGACTCACGTTAACAATATTGCAGCAGTACGCACACAATCGAAGCGCAGTAAGGATGGCTAGTGTAACTAGCAAGAATACCACGAAAGCAAGAAAAAGAAGTACGCTATTAACTATTAACGTACCTGTCTCTTCCGAAACGAATGAGTACTATGTAGAGCTCTATACTACCATCGTTATCGGAAAGTCT
+
FA@@:>;;@BCCGDDCCCC@@ABBB=DECICBBBBA>A>BBBBBBB?AA?A<@?B;;;;;*;>CCCCCCCCCCD=CC:::;:*;A=A4;<;*9B@9C969>DDDC@D@BB?BBB?BBBBBCCCCCCBBBCCCACBBC?BBAABC@@=ABCCC?CDDGECDB@CCC???@BB@AAA>AABDD:@8918<<<>.=??B::9BAAAA<@<@@>>7;7;@CEF@DCBCBCC:;:;BB=BAA>ABABBCBBBBBBAA@CCBBBBB::;??<@@AAA;@@@D:<<6====
@ATNG8:04093:01340
GATGGTAGTGCGTGAGAGAGAGACCCAGAAGATCAGGAACTCTAGAAGAATTCAGATTTTTAACACGAGAGTAAACGTAAAAAGAAGGTTTTACAAGACTCACGTTAACAATATTGCAGCAGTACGCACACAATCGAAGCGCAGTAAGGATGGCTAGTGTAACTAGCAAGAATACCACGAAAGCAAGAAAAAGAAGTACGCTATTAACTATTAACGTACCTGTCTCTTCCGAAACGAATGAGTACTACTCTCAGAGACACACTACCATCGTTATCGGAAAGTCT
+
@<9?5:>@ACCCCECDEECCCCBBB>BBB?@?ABBC@C@AA?BCCC>?@>A?@?@?@AAA+@?DDBBBAADDDD=?;ABDEE5DB@C5;;;&5<<7;<<>===;;8;?BB>ABB>@?CCDCBBBBBCCCCCC?CB??;@@A?AB??<@@C@@?@BBCBCCB?CCAAAB@CD599A>AAAAA;??>;===??1;D<A;;;>?ADF;>;>A>>1818>AAB?BBBBAAA5;6:@@9AAA>ACBBCABBBBBBBBBBBCBAAD@@???<A??>A<ABBC<@@36556
@ATNG8:04096:01331
GATGGTAGCGCACACATAGATACAGTACTCATTCGTTTCGGAAGAGACAGGTACGTTAATAGTTAATAGCGTACTTCTTTTTCTTGCTTTCGTGGTATTCTTGCTAGTTACACTAGCCATCCTTACTGCGCTTCGATTGTGTGCGTACTGCTGCAATATTGTTAACGTGAGTCTTGTAAAACCTTCTTTTACGTTTACTCTCGTGTTAAAAATCTGAATTCTTCTAGAGTTCCTGATCTTCTGGTCTACTACACTGTACTCTACCATCGTTATCGGAAAGTCT
+
??=?5:<ABCBDDEDBBBCCCCCCDDCBBCCB?BBBB>BC@CABCCCCCCABBBBB@E@DBBC@C?BBABBCBCB=????=,?A=??DD?DDBB@BBB?BC>AA@CCD@CCBCCDCC@BBB@B?BCCCCCCC@CDCD?BAAACCCCCCBAABBBD?BBA?BDAD@CBB@@ABBB>B;:::.:;@>;;;;.;CCCF>CCBCCCDCCD@CCCC5CCBCD@CACD@BBBBBDC?C?CBAABB>@@C@CBBCFDDCC@@BCCDDDCCB@@@@CC?BAAB@DD=B999
@ATNG8:04109:01376
GATTATATCGCGTCGCTATCCAGAAGATCAGGAACTCTAGAAGAATTCAGATTTTTAACACGAGAGTAAACGTAAAAAGAAGGTTTTACAAGACTCACGTTAACAATATTGCAGCAGTACGCACACAATCGAAGCGCAGTAAGGATGGCTAGTGTAACTAGCAAGAATACCACGAAAGCAAGAAAAAAGAAGTACGCTATTAACTATTAACGTACCTGTCTCTTCCGAAACGAATGAGTACATAGATATACGTATAGCTACCATCGTTATCGGAAAGTCT
+
@;?:BBBBBB@A@A@@ACAA=BAA>ACAA:;8;>CBCDCCCADD@DADCBBBEEE5C@CBCCCCCBBBC>BBBCFGI5CC=@5;;;.<AA;ABAAABBBC@C@CC?BBB>AABBBCCCDFCCABBBB?CCBB>AADCCBBB?A<@@@<@@ABBBBB?ABBCCB?AB>ABB=AA>::17874678899%8>9:888@@@AA=B<??@@<@=>=AA@>@BBB:::?A=??@:@AB?BBBBBBBD?@;@@@@AABAA>>>A@A@=A@>>><@@>>:<C5<676
@ATNG8:04116:01344
GATGGTAGCGCACACATAGATACAGTACTCATTCGTTTCGGAAGAGACAGGTACGTTAATAGTTAATAGCGTACTTCTTTTTCTTGCTTTCGTGGTATTCTTGCTAGTTACACTAGCCATCCTTACTGCGCTTCGATTGTGTGCGTACTGCTGCAATATTGTTAACGTGAGTCTTGTAAAACCTTCTTTTTACGTTTACTCTCGTGTTAAAAATCTGAATTCTTCTAGAGTTCCTGATCTTCTGGTAGAGCGTGCATATATCTACCATCGTTATCGGAAAGTCT
+
955=8<<<=BCCCBBBB;999944449:::CB?@A@G=BB?@6966<@BA<@:595=@?AA==1;5;@>;555;B7:?C>C+CC?A@@E>BB@@;@>=9?A=AACDDCACCFCFBBB@C@@?A@BBBCBACCACCBC@BCFAABIHCBBCBBABB?BAC@CC?A>AA@A@AB@@>B;;;;.;=A=@@@@@0AABCD=BBB@AACBBA5;;;;*;@@BB@DA;;7;@@?@??;?;A@@ABC?@@@<@@@BAAA@@@@BB@@;;;BB?@:::BABBCD?AA:??AB
@ATNG8:04126:01331
GATGGTAGACATATCGTACTCTCTGTACTCATTCGTTTCGGAAGAGACAGGTACGTTAATAGTTAATAGCGTACTTCTTTTTCTTGCTTTCGTTGGTATTCTTGCTAGTTACACTAGCCATCCTTACTGCGCTTCGATTGTGTGCGTACTGCTGCAATATTGTTAACGTGAGTCTTGTAAAACCTTCTTTTTACGTTTACTCTCGTGTTAAAAATCTGAATTCTTCTAGAGTTCCTGATCTTCTGGGCTGCGCTGATATGCGCTACCCATCGTTATCGGGAAAGTCT
+
FDED>BAC@@BCC<;;IBBAA@BBDBBABAAA?BBBB>CC?B?AA@AABA@DDAAA@D?BBCC?C?BBB@???;:575555)7>:>6//)/00)/176<9;;7;>>A@@=@A?>>>>>;A@A;A:;;;>===A;A???5;;><<<>>AAA>>8::D===<=AA=>=AAA>>@@>>9@A?CC2?:<8;=>>>.>A<;:09779:;=<==<>DED/C@@@@=A=@@<@AA@@??9>58:>>>A8=<<<6<???>>?<<888666::66606<<AA<==665'25-5::;
@ATNG8:04129:01369
GATGGTAGTGCGTGAGAGAGAGACCCAGAAGATCAGGAACTCTAGAAGAATTCAGATTTTTAACACGAGAGTAAACGTAAAAAGAAGGTTTTACAAGACTCACGTTAACAATATTGCAGCAGTACGCACACAATCGAAGCGCAGTAAGGATGGCTAGTGTAACTAGCAAGAATACCACGAAAAGCAAGAAAAAAGAAGTACGCTATTAACTATTAACGTACCTGTCTCTTCCGAAACGAATGAGTACTTGTGACGTACGTGAGCTACCATCGTTATCGGAAAGTCT
+
A<AC@CBCBCBCCDBBBCECCCBAA<BAB?BCBBAC@C@AAABCBB?BB?B?AAAABBBB+;8CB=ABBACCCD>A=;;;;;*;A>@5;:;*9@@9?CCDDDCCC?B?BD@BBA>A@BBCBB@BB::;BCBB@C:;:>@@ABAAAB?C>BBB@BCCBBCBC@BBB???<?=9>?>;>=:999+99919AAACB(<>:<556@@@AA:>:=AAC3838ACAB?BBBBBBC=?=@AB9BAA?ABBDDCCE?BBAAACBBBCCBB?@?@@9???<=8=>==9=B:B???
@ATNG8:04090:01405
GATGGTAGTGTGTCTCTGAGAGTAGTACTCATTCGTTTCGGAAGAGACAGGTACGTTAATAGTTAATAGCGTACTTCTTTTTCTTGCTTTCGTGGTATTCTTGCTAGTTACACTAGCCATCCTTACTGCGCTTCGATTGTGTGCGTACTGCTGCAATATTGTTAACGTGAGTCTTGTAAAACCTTCTTTTTACGTTTACTCTCGTGTTAAAAATCTTAATTCTTCTAGAGTTCCTGATCTTCTGGTAGAGCGTGCATATATCTACCATCGTTATCGGAAAGTCT
+
@<<B9B==?@;A<<>>CBB;9:995<>><A??<?BCC>CC?C@CBBBCCDAECCCB@B@CCCC@D?CCCCCCCCC@BCDED5CB?@@@B;@B@@?ABC?BC?;<:AAB?BCCCBBCCABCD@B@BBBCCCCCACCCD?CCCBBBCBBCCCCCABC@D??=?B?B?BABBBBBCE@C@@@@7@=A>BBBBB2AAAAA<BAAACABBA@=AABB2BCE@E@D@BB?BCCCAA@?C@DDABBC@CCC@CCCBBB@@@@AAA@@@A?@@?BBBBC@CBBE?AA8::::
@ATNG8:04095:01423
GATGGTAGCGAGCGAGTGTGTATACCAGAAGATCATGGAACTCTAGAAGAATTCAGATTTTTAACACGAGAGTAAACGTAAAAAGAAGGTTTTACAAGACTCACGTTAACAATATTGCAGCAGTACGCACACAATCGAAGCGCAGTAAGGATGGCTAGTGTAACTAAGCAAGAATACCACGAAAGCAAGAAAAAGAAGTACGCTATTAACTATTAACGTACCTGTCTCTTCCGAAACGAATGAGTACAGAGAGTACGATATGTCTACCATCGTTATCGGAAAGTCT
+
BB?@<;;::;?=BBBABC@;?@@@@>ABD?D=;<0//)/277/:5=;6:?8B>AACECCCC3F@BBCBB=C>@CG=BA?;;;9(9;4>:?@@0@BB@BBCCCBBAA>?=?C@CBB?CCAAABB;;;ACCACACAECCA?B@B000>>:@<9955;<>===C@;<00+000+0?373<6;;:9=29=>6=AAAA3AC=B??::7B@A<@;>=;;8<=DFCCC@CCBBABC<@<@@@;@DD>ABAABBBCAAACCBBBAA@@AAAABCC?@@;;;:=>8839A;;888
@ATNG8:04111:01411
GATGGTAGCTATACGTATATCTATGTACTCATTCGTTTCGGAAGAGACAGGTACGTTAATAGTTAATAGCGTACTTCTTTTTCTTGCTTTTCGTGGTATTCTTGCTAGTTACACTAGCCATCCTTACTGCGCTTCGATTGTGTGCGTACTGCTGCAATATTGTTAACGTGAGTCTTGTAAAACCTTCTTTTTACGTTTACTCTCGTGTTAAAAATCTGAATTCTTCTAGAGTTCCTGATCTTCTGGATATATCATCAGCGAGCTACCATCGTTATCGGAAAGTCT
+
4444.49:>@=>;<<@@CCDDDEBBA@>@@@A=@@@C=BC<@=@>>@<@@?ABBBC?A>??>B=@>BBBBBBB=B?BCCCD1>>=@;99:+9CAA@BBB?BB?BBBBB@=<>>>@@>>;>BE<@<==<;;;??=AACD=AAAAAA>>>==??>>>A;==><AB=A=CCACACAAA:>>CCD5A;A49<CCC/CC==>7>>>@AB?>??<A???.?==;A;A;<<8=>@>=><;A;?>>>>>9>>C:==;@>>>@::;AAA>>>>>@;?<<8729;;;6<;5<A>>
@ATNG8:04113:01417
GTTGGTAGGCGAGAGTGAGACGCAGTATCATTCGTTTCGGAAGAGACAGGTACGTTAATAGTTAATAGCGTACTTCTTTTTCTTGCTTTCGTGGTATTCTTGCTAGTTACACTAGCCATCCTTACTGCGCTTCGATTGTGTGCGTACTGCTGCAATATTGTTAACGTGAGTCTTGATAAAACCTTCTTTTTACGTTTACTCTCGTGTTAAAAATCTGAATTCTTCTAGAGTTCCTGATCTTCTGGATATGAGTGACTCGTGCTACCATCGTTATCGGAAAGTCT
+
>>:><;@@?BBBCDEECCCCCCC995>:<>@;?@AC=BB?C@BC??@BB?BD@@A?A>ABBCAD?BBBBBBA??<?@@@@.>??BBC=;@ABB?BBC?CD699BCBA@BBB@A@@?=???;>;>@?::;=>=>?>?7:9?@>>>>=??@B>>>>8;:==;;6;;?>??@@???7::@@@@5<6<5::<<<+//333-377-//;:8<8>?>?/?:::@;@;=>:=CAB6766:,//:7:<///>9<=<<@;<6<==///<<:>>A=A@A??;>:::6:=6777@
@ATNG8:04092:01443
GATGGTAGGCGACATACATACGCGCCAGAAGATCAGGAACTCTAGAAGAATTCAGATTTTTAACACGAGAGTAAACGTAAAAAGAAGGTTTTACAAGACTCACGTTAACAATATTGCAGCAGTACGCACACAATCGAAGCGCAGTAAGGATGGCTAGTGTAACTAGCAAGAATACCACGAGAGCAAGAAAAAGAAGTACGCTATTAACTATTAACGTACCTGTCTCTTCCGAAACGAATGAGTACTGCGTCTCACTCTCGCCTACCATCGTTATCGGAAAGTCT
+
?@;;.49@<@@@ACCCCCDDCCC@@?ACD@CCCC@@>@>ACCCCBB>AA?B@BBCCCDBB1C@DBBBDCBBBDD=BCCCCCC2@@;@2:;;.;CD?@A@BB@A@@=?=?A;@@A=A@BBBDDDDCCEEDAAA?BBCC@AAABBBAB<A=AA@<ACBBACCC@CBCAA??BC@BBB=AAD@@@@>=6<====.>93:A=BBCCCC@D@CBBB?B@BBCCC?BBBB@@@4849@C;BCC?BABCCCCBBBBAAACCCCCCBBB@CBB?BCCBD?BBCC@CC<B???
@ATNG8:04092:01453
GATGGTAGCGCACACATAGATACAGTACTCATTCGTTTCGGAAGAGACAGGTACGTTAATAGTTAATAGCGTACTTCTTTTTCTTGCTTTCGTGGTATTCTTGCTAGTTACACTAGCCATCCTTACTGCGCTTCGATTGTGTGCGTACTGCTGCAATATTGTTAACGTGAGTCTTGTAAAACCTTCTTTTTACGTTTACTCTCGTGTTAAAAATCTGAATTCTTCTAGAGTTCCTGATCTTCTGGACGACGCGCACTGACACTACCATCGTTATCGGAAAGTCT
+
889:8==954555555;;=<<=969@<;::<B9AB=@8?C9=9@;;C@;>266=BD?B@BC;;4;@CDBBA;59929?@?@0>=9?=:<2:>9929=?;:;5:;@@@B;ABAABCCCABBA=@<;;<AAACCAECCC@BECBAAB@@A?B@@@@@?AAA?AB<@=@BCCDGDCC5;;;;;.;<@=;;;;;*;ACCC=@@@@ABAB>=2:9:9(9>?B?=A@CCBBBBCB;<8;6;;ABBA@CCC@BBAABBB=;;CCCCCCCBBB?AA;;;=AABA>AB<A@@@
@ATNG8:04093:01442
GATGGTAGCTCGGCTGATGATATCTCCAGAAGATCAGGAACTCTAGAAGAATTCAGATTTTTAACACGAGAGTAAACGTAAAAAGAAGGTTTTACAAGACTCACGTAATAATATTGCAGCAGTACGCACACAATCGAAGCGCAGTAAGGATGGCTAGTGTAACTAGCAAGAATACCACGAAAGCAAGAAAAAGAAGTACGCTATTAACTATTAACGTACCTGTCTCTTCCCGAAACGAATGAGTACGAGAGAGCACACGTGTCTACCATCGTTATCGGAAAGTCT
+
5:<>8?C9955:.5595@@@BBBB>>5;;<8==BCCC;<;;BA@A??<?@:@<??@99999(3477888:?:::=5<ABCEEE5@?=@4::9*9??:CC>;;=>00/377177949::<=>>BBBCBB;::A=AA@@>@BCCAA::6;7;BC@CCDEAAAA>AB???A@AA?B?<7<;:9:2>>>89::::*9>4;;;;>===?9=9>???8=8<>BBB>BDBAA>=399*899.78;=;;;A887?<;;??777?A@@===><:939;558=@>9939:.688/
@ATNG8:04093:01462
GATGGTAGTATCTGCACACTCTGTCCAGAAGATCAGGAACTCTAGAAGAATTCAGAATTTTTAACACGAGAGTAAACGTAAAAAGAAGGTTTTACAAGACTCACGTTAACAATATTGCAGCAGTACGCCACAATCGATGCGCAGTAAGGATGGCTAGTGTAACTAGCAAGAATACCACGAAAGCAAGAAAAAGAAGTACGCTATTAACTATTAACGTACCTGTCTCTTCCGAAACGAATGAGTACGTGTGACGTACGTGAGCTACCATCGTTATCGGAAAGTCT
+
::7>;@;BBBBBBCAABJCBCBBBB?BBB99;;;;A7<5;@@?>@B=AA57/0:00)/;;;0?<??=@@BBBBBE=976<<<<*<A;@<@DD9@?>9>9695==<<>A?BB<?@?789AAA@@ABBBC@CCF@DBBB;;;BBBBBB@B@D@A?ABDCB:;:>@??9999?@:??@>BBBBC<?=9668888(6>9::;A?@?8818:=>;;5:8<;A;:5;AA@;00,0+.::4:..*-/<>=>?<<<<<>?==?@>?=>>>>??;;?>9949@@@?BE<AB@B
@ATNG8:04099:01458
GATGGTAGACATATCGTACTCTCTGTACTCATTCGTTTCGGAAGAGACAGGTACGTTAATAGTTAATAGCGTACTTCTTTTTCTTGCTTTCGTGGTATTCTTGCTAGTTACACTAGCCATCCTTACTGCGCTTCGATTGTGTGCGTACTGCTGCAATATTGTTAACGTGAGTCTTGTAAAACCTTCTTTTTACGTTTACTCTCGTGTTAAAAATCTGAATTCTTCTAGAGTTCCTGATCTTCTGGGCTGCGCTGATATGCGCTACCATCGTTATCGGAAAGTCT
+
><<A?BBCABBCCCCCCCCCCABABBBBBCBA<A>>?9?A=A?BC??@CC@BBEBB?B?BBBB?A?CDBB@A>>><>=>>>*;=4<885'23736===;@B7;;>A@@<@@>>==AA9>=A:>:;;;>>;;;;AAA>;AAA@@@>>>AA<>>@@@49:=:==:>=AAA?@@A>>:>>???5?=A6<;;;;+;<99:1866///<<<>8===<.=;;;?:><>=:=@@@???<@<AAAA@@:==AA9A>=<=<<<;;;<<8999--,-33994==;;5;=4=???
@ATNG8:04105:01465
GATGGTAGGCACTGCGCACACATCCCAGAAGATAGGAACTCTAGAAGAATTCAGATTTTTAACACGAGAGTAAACGTAAAAGAAGGTTTACAAGACTCACGTTAACAATATTGCAGCAGTACGCACACAATCGAAGCGCAGTAAGGATGGCTAGTGTAACTAGCAAGAATACCACGAAAGCAAGAAAAAGAAGTACGCTATTAACTATTAACGTACCTGTCTCTTCCGAAACGAATGAGTACACACTCTCATATGACACTACCATCGTTATCGGAAAGTCT
+
@CCC?CBB@B;;;>==BC?CCCCC@7CCCACDCCC@E?AABB@A@>@@;@9?A@;;<<<);=BBB885?;<<<0877333&3;38/78+77;6=747BB>>><@<?A=?;;7:?AA@>==A??<;=@>><>AAA9=<<<<=::3:9>8959AAABBCD=A>>>CD?BB?BBB@BA?@@7;99466666(7818>@>??=;;7;=@@@C<A=AAA6617?>>>>><A;??B:B@><?CCC99:@@@A???>>>>>>>>A>>>@=A>AAB?BBAA>AC>BBBB
@ATNG8:04115:01441
GATGGTAGCGCACACATAGATACAGTACTCATTCGTTTCGGAAGAGACAGGTACGTTTAATAGTTAATAGACGTAACTTCTTTTTCTTTGCTTTCGTGGTATTCTTGCTAGTTACACTAGCCATCCTTACTGCGCTTCGATTGTGTGCGTACTGCTGCAATATTGTTAACGTGAGTCTTGTAAAACCTTCTTTTTAACGTTTACTCTCGTTTTAAAAATCTGAATTTTTCTAGAGTTCCTGATCTTCTGGGTCTCTCTCTCACGCACTACCATCGTTATCGGAAAGTCT
+
;>CC@A??==>>>>>>=AABC@@@A@?9::43-3:<<5<=:?:66665<;55:4444)45:::;4>5>@944<:95;;255>>>+<;;4:9:<5556=7<55.55.5556>>9>=>;;;@A?CA@?@=BBBBAA@B;@:;:;A@BA@@>>?;??@@@@B?::9?AA=B>@AA@ABB=>?CCCDC;A;A;:9999'929944)5;>556==??2>>==)6666><@@@@+;;=>>;;7;:<<<;;;4;9;;4<666<<@@@??A@@?A@?>:9:9=?=>???9??9?A??
@ATNG8:04124:01457
GATGGTAGCAGACGTGACAGAGCGCCAGAAGATCAGGAACTCTAGAAGAATTCAGATTTTTAACACGAGAGTAAACGTAAAAAGAAGGTTTTACAAGACTCACGTTAACAATATTGCAGCAGTACGCACACAATCGAAGCGCAGTAAGGATGGCTAGTGTAACTAGCAAGAATACCACGAAAGCAAGAAAAAGAAGTACGCTATTAACTATTAACGTACCTGTCTCTTCCGAAACGAATGAGTACGTGTGCGACGTGTCTCCTACCATCGTTATCGGAAAGTCT
+
>>>C?A669=@ADCBCABDDCCBBB@;;9=<@>::59B8BAA<@::>=>:>>>?>?=BBB1B@BBBBBBBBBBB;::;;;;;*;@;@4;;;&999.6C>CCBBBG?A?@B?B??>:::?@ACDCC;;:B;;;>AAAB?AA@??AAA;<8<00+000<=?=B@BBBBBB>AA@BCC?BBAAA;895666788(58175567===A;A;@;;=;C;>=BCC@BBB@A@E>B>ADC<BBB;??A999@>>99895997:::;>>=>>?7<:5257;?7858A;AB99
@ATNG8:04130:01430
GATGGTAGTACATGATAGACGACACCAGAAGATCAGGAACTCTAGAAGAATTCAGATTTTTTTAACACGAGAGTAAACGTAAAAAGAAGGTTTTTATAAGACTCACGTTAACAATATTGCAGCAGTACGCACACAATCGAAGCGCAGTAAGGATGGCTAGTGTAACTAGCAAGAATACCACGAAAGCAAGAAAAAGAAGTACGCTATTAACTATTAACGTACCTGTCTCTTCCGAAACGAATAGTACTATGTAGAGCTCTATACTACCATCGTTATCGGAAAGTCT
+
::44.44:;9;;;;?;?ABB@@@;;29>@9>AA?9;695<A995;=7;<6:489<499999:"97@ABC?=BC@@@=@CBBBBB2BA=A5;:;:*9=@=CCBCCDBBB?A=@@=@AA=ABBABCBBBBCCCCBDBAECDC?A@B::;BA9C=<;:299@;?;DD?@;:9A@=@C799B;??>=<8=??9>DDCC/CC?C>??B??>><>;>>AD8;7:ABAA?BCCDCBC<@=@@@9@@@=AAA@BBBBBBBCB9:9DCBBABA??A=AB??A<@@>>;>D8?::9
@ATNG8:04130:01443
GATGGTAGTAGTACACTAGTCATACCAGAAGATCAGGAACTCTAGAAGAATTCAGATTTTTAACACGAGAGTAAACGTAAAAAGAAGGTTTTACAAGACTCACGTTAACAATATTGCAGCAGTACGCACACAATCGAAGCGCAGTAAGGATGGCTAGTGTAACTAGCAAGAATACCACGAAAGCAAGAAAAAGAAGTACTCTATTAACTATTAACGTACCTGTCTCTTCCGAAACGAATGAGTACGAGAGAGCACACGTGTCTACCATCGTTATCGGAAAGTCT
+
BAA@?BDBBBCCCCCCCCGDCAA@@?@BB?A@@@996:>BBECCBC@CC?C@CABBBBCB3C?BBCBBBCCCCC>CC@@@@?,@@<@;AA@7?>>:<<<=>>>BB>A>AB?BBB>AABBBCDDDCCCBBCCB@BBBC>@@AA@@A@=B>BAA?BDCCBBBB@BBBBBB?BC>BBB?BAA@@;A==8=>@@@/@A<@887>>BBB=A;???A<A<===AA<@A@>=89298=?A:@>>:>?=>>>@@@><><=A>@@AA>>>@>>@:@>@==7;@>>69909999
@ATNG8:04132:01433
GATGGTAGCTCACGTACGTCACACGTACTCATTCGTTTCTTGAAGAGACAGGTACGTTAATAGTTAATAGCGTACTTCTTTTTCTTGCTTTCGTGGTATTCTTGCTAGTTACACTAGCCATCCTTACTGCGCTTCGATTGTGTGCGTACTGCTGCAATATTGTTAACGTGAGTCTTGTAAAACCTTCTTTTTACGTTTACTCTCGTGTTAAAATCTGAATTCTTCTAGAGTTCCTGATCTTCTGGTCTACTACACTGTACTCTACCATCGTTATCGGAAAGTCT
+
889@7<<<<:;;:555555;;;<<555;>?<A<A=>;10/)//5:9:;;::7;;=@A6939???;B@AAACB:9:D?@ABCB2BB@@AAA8?<@@<AAA?BEA<=;C>C=BBCCA@<>7;;;8=9>>BBB699=B?>?=@@BC:;:A@A@@A?>@?=A@@=@B>A=@9;;CAB@A=?;;;;*98=;9:::;'9>>@>8@AAABB@995.555&5999<6;;@B=@@@@B??<??C?>@9:6:<>;@A;::CCEABABBBBCC??@9;:99=24994.44)4444
@ATNG8:04132:01458
GATGGTAGGCGTGTGAGAGTCTGCCCAGAAGATCAGGAACTCTAGAAGAATTCAGATTTTTAACACGAGAGTAAACGTAAAAAGAAGGTTTTACAAGACTCACGTTAACAATATTGCAGCAGTACGCACACAATCGAAGCGCAGTAAGGATGGCTAGTGTAACTAGCAAGAATACCACGAAACAAGAAAAAGAAGTACGCTATTAACTATTAACGTACCTGTCTCTTCCGAAACGAATGAGTACGTGATGCGACGTGTCTCCTACCATCGTTATCGGAAAGTCT
+
ABDB?B@@>ACBBBCBBD@;;<;;926CCADC@@?B?B<@@BBBEC?BB?B@DD???BCA1?=?BC@??CCCCA;AAAAFDE3AA>=8===/==>:=;::@@@AA=A=@@;@::7:@ADAAA@@@@@??<<@;AAAA:;;;A?>::6:=D==:>;;;A@@@=AAAA@A<AA:>>>;>>;;;6;==CCCCC.:87:@??AA:9:8=:=@@@;>8=DAAA=AA@@@@>;?;AAA3;;?:A@???9988/////7;B?===??>4:::5:88..-.779-22-...5
@ATNG8:04084:01508
GATGTAGCGAGCGAGTGTGTATACCAGAAGATCAGGAACTCTAGAAGAATTCAGATTTTTAACACGAGAGTAAACGTAAAAAGAAGGTTTTACAAGACTCACGTTAACAATATTGCAGCAGTACGCACACAATCGAAGCGCAGTAAGGATGGCTAGTGTAACTAGCAAGAATACCACGAAAGCAAGAAAAAAGAAGTACGCTATTAACTATTAACGTACCTGTCTCTTCCGAAACGATTGAGTACTATGTAGAGCTCTATACTACCATCGTTATCGGAAAGTCT
+
//////9:@A@;;CCBBBB:;;;;:;>@8555>>@;@=;9986//(/9495:<===???+@<<A<CBB@BAAA<ABBBCCC2BB?C>CCC<CCB?DC:99><00*/3996:;=6::<8@@AA;;;@AA@@A:@@@?=;;9@BAAB?@;@00+0===A@BB?AA?AAA=@A:000,00@@>5=092000000$--(----675558828575165:>CCC?BCB;;4:0/+/;;5;0//6::/5489888:999;><;:<8///<=,//@;;6;AAA=A@9?;;;
@ATNG8:04097:01505
GATGGTAGTGTGTCTCTGAGAGTAGTACTCATTCGTTTCGGAAGAGACAGGTACGCTAATAGTTAATAGCGTACTTCTTTTTCTTGCTTTCGTGGTATTCTTGCTAGTTACACTAGCCATCCTTACTGCGCTTCGATTGTGTGCGTACTGCTGCAATATTGTTAACGTGAGTCTTGTAAAACCTTCTTTTTACGTTTACTCTCGTGTTAAAAATCTGAATTCTTCTAGAGTTCCTGATCTTCTGGTCTACTACACTGTACTCTACCATCGTTATCGGAAAGTCT
+
ABBB?BDCCCCCCDBCBBBBCCCCCCCCCC@@>@BBC<BB?B?CCCCCBB?BCCCBBD?CCAA=A=CCCCBBBCC@CCCCC1CD@CBBD>CCBB?B9949D<AABCCC@CCCCCCCC=CBC?C?CCCCBBBC@CCED?CBBCCCCBCCCCDAAAB?BBB?CC?B?BBBBBCCCC=@9999-9;>;9:999*:??AE<ABDCCCCBAB4:;:;*;BBBB@C@CCBDCCDBBB>A@BBBCBB>@@B@BCCCCDDBBBABBBCCCDBC@BBBCC?CCCC>??:?@??
@ATNG8:04097:01518
GATGGTAGGCGACATACATACGCGCCAGAAGATCAGGAACTCTAGAAGAATTCAGATTTTTAACACGAGAGTAAACGTAAAAAGAAGGTTTTACAAGACTCACGTTAACAATATTGCAGCAGTACGCACACAATCGAAGCGCAGTAAGGATGGCTAGTGTAACTAGCAAGAATACCACGAAAGCAAGAAAAAAGAAGTACGCTATTAACTATTAACGTACCTGTCTCTTCCGAAACGAATGAGTACTATGTAGAGCTCTATACTACCATCGTTATCGGAAAGTCT
+
@@>@;::C>ABB@@<>>@>CCCBBB@CCCG;<;BBA5;7;995>>B?BB>B>A@;@@DFF5E?BACCCBCB@@@:??A@ABB1BC@C@CCC9CCD:BAAABAAAB@B?AC=AAA8::??@CGCDCBBBCCCC@CCCC?BBBBCA@?<@?B;;8;BBBBBCC?AAABBB@CC@>>>@BABBA<A@?;000000%0>;0///=AA@@<@<>>>@:><>ACDD@CCCB@AB?C?BBC=B@@>@CEBBBBBBAAABCBBB@?;=>==?>>;>===?<;;;A=BB8?==<
@ATNG8:04098:01498
GATGGTAGGACGAGCGTCTGAGAGGTACTCATTCGTTTCGGAAGAGACAGGTACGTTAATAGTTAATAGCGTACTTCTTTTTCTTGCTTTCGTGGTATTCTTGCTAGTTACACTAGCCATCCTTACTGCGCTTCGATTGTGTGCGTACTGCTGCAATATTGTTAACGTGAGTCTTGTAAAACCTTCTTTTTACGTTTACTCTCGTGTTAAAAATCTGAATTCTTCTAGAGTTCCTGATCTTCTGGTGAGATATGCATGATGCTACCATCGTTATCGGAAAGTCT
+
8899399:59555544444555<>:>:99:55.5444(5<7=:666>=BB:CCCCC@C@CB@@;A:@ABA>00/=699===+994;;==4::;;:@@B>BB?BBBBBEAHCCCCCCC?CBE?B@CHCBBBA@;@@@@<ABBBC@@@ABBABCBEC?BBC@CC?E?CBBCCBBBC?BBCCB.;5;5;;<;<*;BBDD=B;;;@@B@@@8@<@@0?=>9979?BB?@@@;;:A=A<@@?B@?9?=@=AABBBBBBB@<<000000>>:><<00+000:6<>5@?89
@ATNG8:04101:01495
GATGGTAGTATCTGCACACTCTGTCCAGAAGATCAGGAACTCTAGAAGAATTCAGATTTTTAACACGAGAGTAAACGTAAAAAGAAGGTTTTACAAGACTCACGTTAACAATATTGCAGCAGTACGCACACAATCGAAGCGCAGTAAGGATGGCTAGTGTAACTAGCAAGAATACCACGAAAGCAAGAAAAAGAAGTACGCTATTAACTATTAACGTACCTGTCTCTTCCGAAACGAATGAGTACACACTCTCATATGACACTACCATCGTTATCTGAAAGTCT
+
AABD@DCBBCBBCCACGCCCCBCBC@BBB@DCBBAA<@<@ADBBBD@CB?B??>>BBBBB3B?DBBABBCBBBA9<>::;;;*;B<A5;;;*9AA9>A=BCCC@@>A?CC@CCB>A@AABCCCBBBCCCBBB@CABB?B@@@CBBB=B<@??<?BBBBBBA?ACCAAA?BB?===577>>>6@>>99@AAA/=@9=///::>AA;><>A@@9=:==BCE@CCBAA::59<@?A=BBB?BCCCCBBBBBBBBBB>?AABBABCBBCACBBBB?BCCCCDD=B877
@ATNG8:04103:01490
GATGGTAGGACGAGCGTCTGAGAGGTACTCATTCGTTTCGGAAGAGACAGGTACGTTAATAGTTAATAGCGTACTTCTTTTTCTTGCTTTCGTGGTATTCTTGCTAGTTACACTAGCCATCCTTACTGCGCTTCGATTGTGTGCGTACTGCTGCAATATTGTTAACGTGAGTCTTGTAAAACCTTCTTTTTACGTTTACTCTCGTGTTAAAAATCTGAATTCTTCTAGAGTTCCTGATCTTCTGGTGTCGTCTATCATGTACTACCATCGTTATCGGAAAGTCT
+
8445044;8455554:<<566<>B=BBB;:;A;@?@?<@C?B?BBBBCCC@CCDCCAE@CCCB?C?BABBB996@9<<@@E+;?<?<<=4<<>;:@?B9?@<?@ABBCBCBBBCB;;9;BC@CAFFCBBCA@=@BAA=ABCBCCBBB@A@BBABC=@@@@BB?B?ABBBBBBBC@BBEFM7;9;5;;AAA0@BCCG?C@@;:9A?=>299:9'9499@=@9>>;@@@;;:B;@;@?>@?>;=9;6;:ABCCCCCCDCBBBB;;;A>AAAAC?BBBB>BA=A@;;
@ATNG8:04106:01515
GATGGTAGCGAGCGAGTGTGTATACCAGAAGATCAGGAACTCTAGAAGAATTCAGATTTTTAACACGAGAGTAAACGTAAAAAGAAGGTTTTACAAGACTCACGTTAACAATATTGCAGCAGTACGCACACAATCGAAGCGCAGTAAGTATGGCTAGTGTAACTAGCAAGAATACCACGAAAGCAAGAAAAAAGAAGTTACGCTATTAACTATTAACGTACCTGTCTCTTCCGAAACGAATGAGTACGATGAGATCTCGTGTGCTACCATCGTTATCGGAAAGTCT
+
5>?>7;;;;;=@>CAAACCCCGCA@7;CC?DCBCBB?A?BA<9933,39496==666>=<(;1659;;<655<<4<======+<A6:4:CC8CCCAC:69AA@9989?BB>BBB?CBBBBBBDBB;;:@@B@>BBBB>@@@BBBAB@AAB0000@AAA@BC<@@@????BC@CBB?BBBAA9A9930===@@&=>5//(//;:;;=7:28><9:;=AABA@:>>;;;=>:@9<=E=B;:8:@@@CA@AA???CBBBBBBAAAA>?AA<@>>>B?@@DD7::3:::9
@ATNG8:04111:01503
GATGGTAGTATAGAGCTCTACATAGTACTCATTCGTTTCGGAAGAGACAGGTACGTTAATAGTTAATAGCGTACTTCTTTTTCTTGCTTTCGTGGTATTCTTGCTAGTTACACTAGCCATCCTTACTGCGCTTCGATTGTGTGCGTACTGCTGCAATATTGTTAACGTGAGTCTTGTAAAACCTTCTTTTTACGTTTACTCTCGTGTTAAAATCTGAATTCTTCTAGAGTTCCTGATCTTCTGGGTCTACGCTCGTCGCGCTACCATCGTTATCGGAAAGTCT
+
;==?;@@AABB@AABCBABC>CCCCBBBBBAA?BBCF>AA>A@BBBBBBB?BBBBB?B@CCAA?C?CBB@A=;5:4@?ABB.::5899707BBC@CBB=??7;:=???=?@AA@@@A<?==6829==>999?;=>>A<??AAAA?@@DA@>>>??4:;=:==>D>BBA=>====8=>>>>2=:=788888(/;;;=1:///656:8:-676(2577:4<5>>:>?===>>;?;>>?>>>7;:??9=>=?@A;;;???@>>:::>8==;:959:7717=6=<77
@ATNG8:04111:01509
GATGGTAGGCACTGCGCACACATCCCAGAAGATCAGGAACTCTAGAAGAATTCAGATTTTTAACACGAGAGTAAACGTAAAAAGAAGGTTTTACAAGACTCACGTTAACAATATTGCAGCAGTACGCACACAATCGAAGCGCAGTAAGGATGGCTAGTGTAACTAGCAAGAATACCACGAAAGCAAGAAAAAGAAGTACGCTATTAACTATTAACGTACCTGTCTCTTCCGAAACGAATTAGTACACACTCTCATATGACACTACCATCGTTATCGGAAAGTCT
+
AC@B@BCC?B@@@B@BBCCCCCCBC>CCB?CCGCBB?B@CDCBBBD@CC?B?BBBBBCCC3C>AABCBBBBBCD=@@?@@@A,AA>A5<;;6;@@@BBABDCCBC@A?AD@CBB?BBAABECCDCCBBBCCC?CCCC@BBAABBBB>C@CA@>ACCCCADC?ABBCBB?BB?A@@>@@@@@8;:>:88888(8>:A888??BBB:=:=AAB<A<AABBC@BCCB@AA=?>@ED>CBB?B?ABBBCCCBABBB@@@@@@@AA>??B=@???B@BCBA=@?8?888
@ATNG8:04112:01510
GATGGTAGTGTGTCTCTGAGAGTAGTACTCATTCGTTTCGGAAGAGACAGGTACGTTAATAGTTAATAGCGTACTTCTTTTTCTTGCTTTCGTGGTATTCTTGCTAGTTACACTAGCCATCCTTACTGCGCTTCGATTGTGTGCGTACTGCTGCAATATTGTTAACGTGAGTCTTGTAAAACCTTCTTTTTACGTTTACTCTCGTGTTAAAAATCTGAATTCTTCTAGAGTTCCTGATCTTCTGGGATGTGTGCGCAGTGCCTACCATCGTTATCGGAAAGTCT
+
::/0)//777>@>;666<@??@A@AA;5554:6;??C<@@?A?BB@@ADDACCDFC@C@BBBC@GAIGCBAABBB999@@A0@@<@@CA7:9;949@B?AB?AABCCC@CCCCBBBB@BCC@C@FCCC;=<CAC@AA@DCCBCBBBBBBDBBBCC@BAA?AA?A?B?@@BBBCB?A@@A@.;5;5;;;;;*;BBDD?C@A@BBB:::2;:;:*:@@B@=@=BB=@@CBBBB@C@CCBBBB>A@@A8A;;;@<;;@A@;;;@=;;:=>?>@A=ACCDAEC>BB@@
@ATNG8:04113:01513
GATGGTAGCTATACGTATATCTATGTACTCATTCGTTTCGGAAGAGACAGGTACGTTAATAGTTAATAGCGTACTTCTTTTTCTTGCTTTCGTGGTATTCTTGCTAGTTACACTAGCCATCCTTACTGCGCTTCGATTGTGTGCGTACTGCTGCAATATTGTTAACGTGAGTCTTGTAAAACCTTCTTTTTACGTTTACTCTCGTGTTAAAATCTGAATTCTTCTAGAGTTCCTGATCTTCTGGCTCTCGTAGACAGATACTACCCATTCGTTATCGGAAAGTCT
+
55=C9=CDCB==CAB<CBCCBBBBBBBABEBBABBDG>BB@B?@@@CBBB?BCCCC?B?BAAA@C?BBAABCBBB?BBCBB1>>=?@@@:@BBB=AAB=BC?@@@CCA;>>@AAAAA<@>@<@<>;;=?AA?<A=;;:AAA>===AAAA=><>>A:>>><?A=A<@@@>>>@@@<@A@CC6>:>:<9989*69,,,),,,,,,798:/776(289<>;?;:;7;>=>;;;5;8=;:9:>8==><ABB;;:=:6699666377-//)/7/6883;<;;479088//
@ATNG8:04127:01497
GATGGAGTAGTACACTAGTCATACCAGAAGATCAGGAACTCTAGAAGAATTCAGATTTTTAACACGAGAGTAAACGTAAAAGAAGGTTTTACAAGACTCACGTTAACAATATTGCAGCAGTACGCACACAATCGAAGCGCAGTAAGGATGGCTAGTGTAACTAGCAAGAATACCACGAAAGCAAGAAAAAGAAGTACGCTATTAACTATTAACGTACCTGTCTCTTCCGAAACGAATGAGTACATAGATATACGTATAGCTACCATCGTTATCGGAAAGTCT
+
>:00)//799><;9//////799;055<45////9)/)/7999:<8:85:745454;;<)4-33788887777.789944&55.5.555&5<<5<<<>>>000+0*0<*00/)/883559;@@@@@A;;9?CCBB?A@@998??8@=A@@;@@?<=>8817=887<;@A;@@:388377(77717:<>?.<<7<65588>AA;A;?88:<A<??CCC@DCABABC?A????9?A@?B@????999@A@<=;>>>@:;:?A??@<?>>>@==>=>;??7?B??
@ATNG8:04132:01511
GATGGTAGGCACGGAGCGTCTGAGAGGTACTCGATTCGTTTCGGAAGAGACAGGTACGTTAATAGTTAATAGCGTACTTCTTTTTCTTGCTTTCGTGGTATTCTTGCCTAGTTACACTAGCCATCCTTACTGCGCTTCGATTGTGTGCGTACTGCTGCAATATTGTTAACGTGAGTCTTGTAAAACCTTCTTTTACGTTTACTCTCGTGTTAAAAATCTGAATCTTCTAGAGTTCCTGATCTTCTGGGCTGCGCTGATATGCGCTACCATCGTTATTCGGAAAGTCT
+
55<<5::9.4455.5545;<;@ACC@8....----3-555)5<7<9>>665;;499444.4.4:::7=8<<<==<;44.43333$39289:;294567997)//)//)//9<8>=>>?6668<<<7<8=699@>>>>?@9946<>=>??999;///=985://)4:13-389995555.4////&/49)////&/9<<>46556;9;::;.5555$5///7)//75:78<///6;69;//5:74355)55557//////555///<=:=?>>>955.5:499)55;:
@ATNG8:04095:01570
GATGGTAGTGCGTGAGAGAGAGACCCAGAAGATCAGGAACTCTAGAAGAATTCAGATTTTTAACACGAGAGTAAACGTAAAAAGAAGGTTTTACAAGACTCACGTTAACAATATTGCAGCAGTACGCACACAATCGAAGCGCAGTAAGGATGGCTAGTGTAACTAGCAAGAATACCACGAAAGCAAGAAAAAGAAGTACGCTATTAACTATTAACGTACCTGTCTCTTCCGAAACGAATGAGTACGTGTGACGTACGTGAGCTACCATCGTTATCGGAAAGTCT
+
<<<?>A5:44<<566?;;@BBBACB=BCB@BBCCBB@B;>BBBBBB???<??BBBBBBAB1A;?????BBBBBE=AAADDDG5CC8::;CB7BBC?CBBBCDBCC@B?BC<@@B7;:BBCCCCCCDBBC@@@?BBBB?BBCAAAAB?B>A::7;@@BBBAA>@?@???>AA999::??DDF>?>><@<;<<.9@:@:;<>>B@@<@<?>>><?:=>CCB?BB;::@D8:9;CC=A??<???@@ABAABBBBCBBBBBBCBBBBBB>@?@DD?BBBB;??8?999
@ATNG8:04097:01551
GATGGTAGATACTCGCTGATACACCCAGAAGATCAGGAACTCTAGAAGAATTCAGATTTTTAACACGAGAGTAAACGTAAAAAGAAGGTTTACAAGACTCACGTTAACAATATTGCAGCAGTACGCACACAATCGAAGCGCAGTAAGGATGGCTAGTGTAACTAGCAAGAATACCACGAAAGCAAGAAAAAGAAGTACGCTATTAACTATTAACGTACCTGTCTCTTCCGAAACGAATGAGTACGATGAGAGAGCTCTCTCTACCATCGTTATCGGAAAGTCT
+
CBAB@A;DBBBBCA969CCBB@@??3>>@8<>@;9938:?CCBBBB>AA@C?99997889$7<>72/://.555.5.44444$4;7;5;<7;>A:;<;?@?=>?;?:@A:?AB?BCBCC;;;CBBBA@@;;6;A@A?BBBBCCDE=@<@;;7;BBBCBBC?CBAAAD@BB?A?A:?>??>9=8705<==>/6808788@>>>A=A=A@@@;?8==AA@>@CCC@@??B?BCC>C::89AA???C??::9AAB?????@@AA998;?A??B?CAAA6;;3;;;;
@ATNG8:04099:01564
GATGGTAGGCGTGTGAGAGTCTGCCCAGAAGATCAGGAACTCTAGAAGAATTCAGATTTTTAACACGAGAGTAAACGTAAAAAGAAGGTTTTACAAGACTCACGTTAACAATATTGCAGCAGTACGCACACAATCGAAGCGCAGTAAGGATGGCTAGTGTAACTAGCAAGAATACCACGAAAGCAAGAAAAAGAAGTACGCTATTAACTATTAACGTACCTGTCTCTTCCGAAACGAATGAGTACGAGAGTCAGAGCAGAGCTACCATCGTTATCGGAAAGTCT
+
BCBB?BBE@ED;;6CBDIB@@A;;:)5B>=AAAA@@<@?AAAAAAA?AA>A>@A=99999):@ACCAAABBEFH:??:::::(:=9=3:::*99=9A;8;?>>>@<A=AA=AAA9<<A?B>><>>>AAAAAA5:;AA;;;>>>?::6:=A<=:=@@@AAAA<A@@@==<>@;==<:;;565(76708<<<=+==8=???@@;;;<?<A@@@<@<A:::;7:AAA>==<A<BBD8@AB??B@@888888>@??<;:@@@C===AAA:>>??A<@AAA;AB:CB67
@ATNG8:04100:01573
GATGGTAGCGCGACGAGCGTAGACCCAGAAGATCAGGAACTCTAGAAGAATTCAGATTTTTAACACGAGAGTAAACGTAAAAAGAAGGTTTTACAAGACTCACGTTAACAATATTGCAGCAGTACGCACACAATCGAAGCGCAGTAAGGATGGCTAGTGTAACTAGCAAGAATACCACGAAAGCAAGAAAAAAGAAGTACGCTATTAACTATTAACGTACCTGTCTCTTCCGAAACGAATGAGTACGGAGAGTACGATATGTCTACCATCGTTATCGGAAAGTCT
+
CDBB?BBCCCBBBCCCCCCCCCBBB>BCC@CBBBAA>A?AAB??@C@CD>B>AAABBCCC2?;@BCCBAACCCC>CDCBCBB5CB?C=AAA7CBB?BBBBCCEDD@D@CC?BBC<@@ABBCCCCBBBDDC@B?BDBB?AA@@BBA@?B@BCD?CAACCCCB?BBBB@@>BC>==>;>>=>>8=<<:888888%/<7@///==B??<?<>>?C7;7;BBAA?ABCBBBB?B?BBA;B??<?CBBCCCC???@CBBCAAA>D<>=>>><?BBBB=A@@?;AF:?;;:
@ATNG8:04101:01544
GATGGTAGTAGTACACTAGTCATACCAGAAGATCAGGAACTCTAGAAGAATTCAGATTTTTAACACGAGAGTAAACGTAAAAAGAAGGTTTTACAAGACTCACGTTAACAATATTGCAGCAGTACGCACACAATCGAAGCGCAGTAAGGATGGCTAGTGTAACTAGCAAGAATACCACGAAAGCAAGAAAAAGAAGTACGCTATTAACTATTAACGTACCTGTCTCTTCCGAAACGAATGAGTACGAGAGAGCACACGTGTCTACCATCGTTATCGGAAAGTCT
+
<<<@?BB@@@DDDDCCCBB;;<@@@@DBC?@@@@AA=B>BBCBBBC?BB@CABAA??>>?.>=BBBBBBBBCCB<>@ADDDD5CB>B5;;;*:AD?ABBC=BA@B>@;@@?@@@7::?@@BBBCBCCBBA@@?BA::5:@@?AAAA=A>A@@=@DBBCBCC?AAA???@BC?BAB?CBBAA<A==:>?>?@/?>;>>>=ADAA@;C=B@>><><@@EBB?BCCAA??5:6:AA=AAA????BBBAAABBB@;?@BC??>>>B8886;A>?B@@@@@:>>3;;>>
@ATNG8:04104:01573
GATGGTAGCACGACACGACGATGTGTACTCATTCGTTTCGGAAGAGACAGGTACGTTAATAGTTAATTAGCGTACTTCTTTTTTACTTGCTTTCTGTGGTATTCTTGCTAGTTACACTAGCCATCCTTACTGCGCTTCGATTGTGTGCGTACTGCTGCAATATTGTTAACGTGAGTCTTGTAAAAACCTTCTTTTTACGTTTACTCTCGTGTAAAAATCTGAATTCTTCTAGAGTTCCTGATCTTCTGGGTGTATCAGCGAGTATCTACCATCGTTATCGGAAAGTCT
+
;>@B@CA955;9555566=>==BBB@AA@@AB=@>>?6==49.45<<<AB??@;?=69-3333-3-3,37;83337,333333#333,385=088222,288389:>><;8;:><:6867926AC9>:=;;:;9:?<@AAA<::;ABAAAA@@>;7666)////572>6996---8--,-8;;==,;6=4:::::*:=>??6??=::7:<//-999(3-/-3-3,66/6999A;;7;=@@?;:;///@@2<=<???>>>?@AAAD;;;>:=<=>>;>>:=9>@6>666
@ATNG8:04112:01563
GATGGTAGTGTCATATGAGAGTGTGTACTCATTCGTTTCGGAAGAGACAGGTACGTTAATAGTTAATAGCGTACTTCTTTTTCTTGCTTTCGTGGTATTCTTGCTAGTTACACTAGCCATCCTTACTGCGCTTCGATTGTGTGCGTACTGCTGCAATATTGTTAACGTGAGTCTTGTAAAACCTTCTTTTTACGTTTACTCTCGTGTTAAAAATCTGAATTCTTCTAGAGTTCCTGATCTTCTGGTATGACTAGTGTACTACTACCATCGTTATCGGAAAGTCT
+
55<<9=CBBBCBBCCCCCDDCCBBCBBBBBBC@CCCB=CC@C?@ABCC@B?BBBBC@D@CCBB@C@BBAC@A@@@@BAABB2AC?@@AE>BBFD@DBB@BC@CDCCCB@CDDCCBCC@BBB@C?BBCDBBCCADCBB?AABCHECCCCCCBCBBC@CBB?AA=A?BA@BAABBA>A;;;;.;<?<;;;;;*<A@AA>BDHDCCCCAB>ACCC5CCBBIAGACCABBBABBA>B?BBABBB=@@B@BCCC@@ACCDCCDCCCAA;;6;@AAA?BBBB?BB=@@@C
@ATNG8:04116:01576
GATGGTAGTGTGTCTCTGAGAGTAGTACTCATTCGTTTCGGAAGAGACAGGTACGTTAATAGTTATAGCGTACTTCTTTTTCTTGCTTTCGTGGTATTCTTGCTAGTTACACTAGCCATCCTTACTGCGCTTCGATTGTGTGCGTACTGCTGCAATATTGTTAACGTGAGTCTTGTAAAACCTTCTTTTACGTTTACTCTCGTGTTAAAAATCTGAATTCTTCTAGAGTTCCTGATCTTCTGGGATGTGTGCGCAGTGCCTACCATCGTTATCGGAAAGTCT
+
889:055:;>DBBB669BCCCB;;<BA@?A::5:AAC:AA:;:;BCCCBB@CCDCC?A?ADCC@CFDECBBBCB=@@@@>,@A>ABCH>CC;;6;@A>BF?AA@CBB?BAEFBBCB=A@C=@<ABBB@CAB?BBCC?BCCBBBCCCAAACBAAC@DCC@CC@C>AACCCDCCB=@;;;;.;=A=;;;;.;@@@B=A@@@BBBAAB4;;;;(:==??<@?CCABCCCC;;8;>AAABBB?@@BC=C;;;<;IAABAABBB?@@?<?;;:A;AAA@=@B;@@;;
@ATNG8:04125:01538
GATGGTAGAGTATCTTGTGTATCTCCAGAAGATCAGGAACTCTAGAAGAATTCAGATTTTTAACACGAGAGTAAACGTAAAAAGAAGGTTTTACAAGACTCACGTTAACAATATTGCAGCAGTACGCACACAATCGAAGCGCAGTAAGGATGGCTAGTGTAACTAGCAAGAATACCACGAAAGCAAGAAAAAGAAGTACGCTATTAACTATTAACGTACCTGTCTCTTCCGAAACGAATGAGTACATAGATATACGTATTGCTACCATCGTTATCGGAAAGTCT
+
A<@E@CCCCCCDCCC@EBCCCDCCC@CCB?CCCBBB?C?CCCBBBB?BC?B?@???@?@?2@?BBBCCCCCBBB<B@ABCCC5BB=B5;;;.<EC?AA@CCCCBB@AACC@CAB?ABBBCBBBEDCCBCAAA?BBBC?AAAECCA@=B?CAA>ACCBBBBB?BBBBBB@CC?BBB;@@>??8?@=9>>>>>/>?;@888@@@BD<?;??@B7;8;ABBC?CCCCAAB<?<?CA>C>><?BBCDCCAAABBAAAA??>AA<CCCCA;AAA??;?AAA<AB:@:::
@ATNG8:04129:01568
GATGGTAGGCGTGTGAGAGTCTGCCCAGAAGATCAGGAACTCTAGAAGAATTCAGATTTTAACACGAGAGTAAACGTAAAAAGAAGGTTTTACAAGACTCACGTTAACAATATTGCAGCAGTACGCACACAATCGAAGCGCAGTAAGGATGGCTAGTGTAACTAGCAAGAATACCACGAAAGCATGAAAAAGAAGTACGACTATTAACTATTAACGTACCTGTCTCTTCCGAAACGAATGAGTACGAGAGTCAGAGCAGAGCTACCATCGTTATCGGAAAGTCT
+
BAA?<@=B?BCCCCCCCCC:;<;;906BA?BBA@@B>A<@@BAABA?AA?A?>>=9999-9;@??@A@@@BBA9?>99999'98172888&35838222:>???=B=@@<@@A<>==>>>@@@@AAAA?@A9>>>@;=<>@>@:86;<??@<A::;@@@B<A@@@<><>>;==>:>><;;3<79:<=<<</7818=>=888>??;@<@AAA;A=>988<8<<@@@@@7;8;AE:ABB?B=<:///666==AA<<=BAB@==>@@@:>>@AA=@>>>=AA:@@@@
@ATNG8:04085:01627
GATGGTAGTGCGTGAGAGAGAGACCCAGAAGATCAGGAACTCTAGAAGAATTCAGATTTTTAACACGAGAGTAAACGTAAAAAGAAGGTTTTACAAGACTCACGTTAACAATATTGCAGCAGTACGCACACAATCGAAGCGCAGTAAGGATGGCTAGTGTAACTAGCAAGAATACCACGAAAGCAAGAAAAAGAAGTACGCTATTAACTATTAACGTACCTGTCTCTTCCGAAACGAATGAGTACGTGTGACGTACGTGAGCTACCATCGTTATCGGAAAGTCT
+
::/0*///96@B/0/<<<<A>>994)49939555;;7;8445:::98@@=?=????>B=>+B>@9478ABBBB=9<;>>>??+=C<?4:99&5<A7>?===BBCC@B?BA>A;;7;ADABCCBBCCCCCBCG@A;;;8;;ABAC:;80;@00+0<<<<=@@@DBBBAB>@?=@?>8;==<<3;;78=<<=</7605567::9=><A8>9:;5;:?=BBB@CCAA@AA:>488>8==>=?>>AA787?><8;@@AABBAC?>?;;@:00//>7==?B<@@9?888
@ATNG8:04090:01599
GATGGTAGCGCACACATAGATACAGTACTCATTCGTTTCGGAAGAGACAGGTACGTTAATAGTTAATAGCGTACTTCTTTTCTTGCTTTCGTGGTTTTCTTGCTAGTTACACTAGCCATCCTTACTGCGCTTCGATTGTGTGCGTACTGCTGCAATATTGTTAACGTGAGTCTTGTAAAACCTTCTTTTACGTTTACTCTCGTGTTAAAAATCTGAATTCTTCTAGAGTTCCTGATCTTCTGGTCTACTACACTGTACTCTACCATCGTTATCGGAAAGTCT
+
=:9>::::>ABBAABBBCDCCCBA@BEDDCBBA?A@C>CC?C@CBCCCCC@BBBCB<@;?@AA>D?BBBBCCBBB>::99*:<;<9>?6A5567@??2BC@:;;BCE?CAB@CCBB?BBB?C?CCB@788@<@ABB?CCCCBBB@@@AA@@:::?C;;;;C?B=BAC@@ACBD?ABBBB7A>B=;<<<.;BBBC;;;CCGHCCCCADCCD5DBBCB@C@CCADBCBBBB?B@CBBBBC@BBC@CCCCCCCCBB@@DDDDCBCC?BABAC@BBBB@CC>CA??
@ATNG8:04097:01606
GATGGTAGGCGTGTGAGAGTCTGCCCAGAAGATCATGAACTCTAGAAGAATTCAGATTTTTAACACGAGAGTAAACGTAAAAAGAAGGTTTTACAAGACTCACGTTAACAATATTGCAGCAGTACGCACACAATCGAAGCGCAGTAAGGATGGCTAGTGTAACTAGCAAGAATACCACGAAAGCAAGAAAAAGGAGTACGCTATTAACTACTAACGTACCTGTCTCTTCCGAAACGAATGAGTACGATGAGATCTCGTGTGCTACCATCGTTATCGGAAAGTC
+
CBBB?BAD@CCCCBBBCCEC@@99;06BD?CCBBBBBB@BBCBBBC?BB?B@B@??@@@@2@?CCBABDDCBBB=AA@@@AA2@?=B4:;:.<BB<BAA@CDCCB?B@CC@BBB?BBBBCCCCCEBBBBBCC?CCCC<AAAA@??C<?;???;@CCCCCCC?ABBCBB>BB?BBB?BA@@@:@?><86666(88=>:::AACDD9<:=@?>8818=AAB@BCBCAAA=?=?BC>C??=?DECBBBABBBBBBBA>>===9::???:?AAAA<???@=@B7::>
@ATNG8:04099:01612
GATGGTAGGACGAGCGTCTGAGAGGTACTCATTCGTTTCGGAAGAGACAGGTACGTTAATAGTTAATAGCGTACTTCTTTTTCTTGCTTTCGTGGTATTCTTGCTAGTTACACTAGCCATCCTTACTGCGCTTCGATTGTGTGCGTACTGCTGCAATATTGTTAACGTGAGTCTTGTAAAACCTTCTTTTTACGTTTACTCTCGTGTTAAAAATCTGAATTCTTCTAGAGTTCCTGATCTTCTGGATATGAGTGACTCGTGCTACCATCGTTATCGGAAAGTCT
+
449:055:8==6666=>=;??CCC>B@BB:5:.9:::2<:.4.44459<<49;>55.5.55558=9666>;;;;@?BCCCC5A?<9955)////*//8(-/,//:::<:?><<=59515<<8<8<<:99=;94;5555;><==CB==BCB@@<@?5:9:;>A?C<@???:;=;;495555&55:166?=<(99555)5555<:5555.5<<<(95455.57995;;;9444385::;<:>5>9949BCBCCBBB@<<<<=:400:*/0/6;6777=6::19899
@ATNG8:04101:01619
GATGGTAGGAGACACGTCGCACACGTACTCATTCGTTTCGGAAGAGACAGGTACGTTAATAGTTAATAGCGTACTTCTTTTTCTTGCTTTCGTGGTATTCTTGCTAGTTACACTAGCCATCCTTACTGCGCTTCGATTGTGTGCGTACTGCTGCAATATTGTTAACGTGAGTCTTGTAAAACCTTCTTTTTACGTTTACTCTCGTGTTAAAAATCTGAATTCTTCTAGAGTTCCTGATCTTCTGGCGCTCTGTCACGTCTGCTACCATCGTTATCGGAAAGTCT
+
;55@8=CB@BBDCCCCBBDCCCCCCCCCCCCC@BBBE>CC@C;<;ACCCC?BBADA=@=?AAA>A;??@@A@A:B7BBDBB2??89<<959AA@<??A@BA@BBAA=<6:;>>A@@@<@??<><>A@>>>>F=A?>>=A;;::;=;;;>>>867A:::;=??;>;>???A=::93///=<2<695/////(8>:::1;;=>@@===A=DDDD/A;;<A<><>A=A@?>>>><?566///:966;=@:767==::>?AA;;888==<A@=>=<??BB<??:??;;
@ATNG8:04102:01612
GATGGTAGCGCGACGAGCGTAGACCCAGAAGTTCAGGAACTCTAGAAGAATTCAGATTCTTAACACGAGAGTAAACGTAAAAAGAAGGTTTTACAAGACTCACGTTAACAATATTGCAGCAGTACGCACACAATCGAAGCGCAGTAAGGATGGCTAGTGTAACTAGCAAGAATACCACGAAAGCAAGAAAAAAGAAGTACGCTATTAACTATTAACGTACCTGTCTCTTCCGAAACGAATGAGTAACGTGTGCGACGTGTCTCCTACCATCGTTATCGGAAAGTCT
+
A<@C@DCCCCDBBBCCBBBDCBBBC?BBB?BB@CCC?C?CBBBBBB?BC>A>ABDAB?BC@C@BBBAAACBCBB=AABCCBC3@@<@<@@@8@BB?AAACCC@??=@;?@;@@A>BBBBCCCBBBBDDCBBC?CCCD<@@CCBBBC=@=B@?=@CBBBCAB@BCCAAA?BB@BBB9==898*:?>;::9999%0>;<///==A@@;@=BAAA;>:>ADCC?CEBBA??;<<?>>3>00+0;;@AB@B?@?AA@BBB???B???<@@@=>>>AC@CCCD?BB=BA88
@ATNG8:04104:01618
GATGGTAGAGAGACTGTAGCGCACCCAGAAGATCAGGAACTCTAGAAGAATTCAGATTTTTAACTCGAGAGTAAACGTAAAAAGAAGGTTTTACAAGACTCACGTTAACAATATTGCAGCAGTACGCACACAATCGAAGCGCAGTAAGGATGGCTAGTGTAACTAGCAAGAATACCACGAAAGCAAGAAAAAGAAGTACGCTATTAACTATTAACGTACCTGTCTCTTCCGAAACGAATGAGTACAGAGAGTACGATATGTCTACCATCGTTATCGGAAAGTCT
+
ADBB@CDDDCCBAAA@ABCCCCCBG?BBB@CBB@A@>A=ABB>@?C?BB@C????@?CCC3C?::9BBCBBBBB=A=@@A@@,@@<@4;;;&9<<7;<<=AAC>B@D@BB?@@??BBBACCCCFCCDBBBBC?CCCC?A@@ABBAA<A<A@@>ACCCACCA?AAACBB>BB>BBB>A@>>>8?><988887(8@:A;:;AABBB:>:=A>?7;7;@CBB?BBCC@AA<?<?BA=BAA>ABCBBBCC@AAAADBBBA@B>A>>=<?;?A>@@<A???=BA:<666
@ATNG8:04108:01602
GATGGTAGAGAGACTGTAGCGCACCCAGAAGATCAGGAACTCTAGAAGAATTCAGATTTTTAACACGAGAGTAAACGTAAAAAGAAGGTTTACAAGACTCACGTTAACAATATTGCAGCAGTACGCACACAATCGAAGCGCAGTAAGGATGGCTAGTGTAACTAGCAAGAATACCACGAAAGCAAGAAAAAGAAGTACGCTATTAACTATTAACGTACCTGTCTCTTCCGAAACGAATGAGTACCTCTCAGACGCTCTCCTACCATCGTTATCGGAAAGTCT
+
ABBB>A>CCCDDBCCCCCCBBBCDD>BAA@BBBBAB>A?BAAABCD?AC?C?BBAAACCC3C?CCAAAABBCCC>C>BBCCC5BA>C5;;0:<;8666<@===B?C>AA?@@?=@?DCCDCCCCCDDDDBB@CD??=@BBA@A??<@?C@@>@DCBBBAA?BCCBBB?BB>BBB=@@99929><988888(8>:?===@@BBA<><>??A9=9=@BBB?AABBABB?A?BB?:A9979CCABBB?BBBBBBA>>;;<@@<@AA?BCBBC?BCCC@DD?B998
@ATNG8:04113:01621
GATGGTAGTGCGTGAGAGAGAGACCCTGAAGATCAGGAACTCTAGAAGAATTCAGATTTTTTAACACGAGAGTAAACGTAAAAAGAGGTTTTACAAGACTCACGTTAACAATATTGCAGCAGTACGCACACAATCGAAGCGCAGTAAGGATGGCTAGTGTAACTAGCAAGAATACCACGAAAGCAAGAAAAAGAAGTACGCTATTAACTATTAACGTACCTGTCTCTTCCGAAACGAATGAGTACTATAGACTATCTGAGACTACCATCGTTATCGGAAAGTCT
+
9>>>ADCCBBCCECCCCCCCBCBBC=BBD?BBB995046;;?:>9434;7;:8;9444444#57<<>>CAA?;00+0======,00/)///&/;<7<;;;=ABAA=@=?@<@@@=AABBBBBBCCCCDCCBC?DDCC?BAABCCBB?C@CAA>BCCCCBA@?CCDAAB>BB?BBB?A?887.9==;99999(9@<C???B>>>@9<8<???:>;>@CCC@CECC@@?494:??6@;;6;A@@BCBCBCBBBCCAABBC@@@@@BB?BBA:;7;B;;6:@=@?::
@ATNG8:04118:01613
GATGGTAGCGCGACGAGCGTAGACCCAGAAGATCAGGAACTCTAGAAGAATTCAGATTTTAACACGAGAGTAAACGTAAAAAGAAGGTTTTACAAGACTCACGTTAACAATATTGCAGCAGTACGCACACAATCGAAGCGCAGTAAGGATGGCTAGTGTAACTAGCAAGAATACCACGAAAGCAAGAAAAAGAAGTACGCTATTAACTATTAACGTACCTGTCTCTTCCGAAACGAATGAGTACTATGTAGAGCTCTATACTACCATCGTTATCGGAAAGTCT
+
::=B<?;BA@?@;CCCCDDBBBAA?6999::BBCCC@D@;:;CCCC?BB@C?A::::::+99>>;?::;;::?63794444$5;.5.6>>0<;;7;<<<==BBC?A?AB?BBB=??AABABBBBCBCBBBB?AAAA>AA@@@@?@:@<@;;49@??ACBC@BBBBBB?BC@BBB?A@@@A7000,/;<;<,893<688?==<=<@:=<@@<@=BBDBB@BDB@@@B?B?BBD=B::57<<<;<<?>AAB879<<9:::;;==8918888><@@@@>DD388:=
@ATNG8:04124:01623
GATGGACGAGCGTCTGAGAGGTACTCATTCGTTTCGGAAGAGACAGGTACGTTAATAGTTAATAGCGTACTTCTTTTTCTTGCTTTACGTGGTTATTCTTGCTAGTTACACTAGCCATCCTTACTGCGCTTCGATTGTGTGCGTACTGCTGCAAATATTGTTAACGTGAGTCTTGTAAAAACCTTCTTTTTTACGTTTAACTCTCGTGTTAAAAAAATCTGAATTCTTCTAGAGTTCCTGATCTTCTGGTATACACAACTCGCTCGCTACCATCGTTATCGGAAAGTCT
+
:::A@@=;;=ABBBBBBB>@;<00////)/8::3:<7;7;A??7977@;>>>000-699).0/:6;=:?=>;999::)3;4;:::1669//*/09839:4443;AA8<<>=;;=@<??>;A;@@B;;:>@9@@BB=B>>>==>>>?>;:89552'222+2:3959866655./(../...$.(227799::&88788'.(....56689+222222"267772849:6;<<744:68/523383,3><8@>?<=552,299>?@;;AAA@<;;;>B:==@@<?@6=767
@ATNG8:04133:01591
GATGGTAGATACTCGCTGATACACCCAGAAGATCAGGAACTCTAGAAGAATTCAGATTTTTAACACGAGAGTAAACGTAAAAAGAAGGTTTTACAAGACTCACGTTAACAATATTGCAGCAGTACGCACACAATCGAAGCGCAGTAAGGATGGCTAGTGTAACTAGCAAGAATACCACGAAAGCAATAAAAAAGAAGTACGCTATTAACTATTAACGTACCTGTCTCTTCCGAAACGAATGAGTACTGTATCTATGTGTGCGCTACCATCGTTATCGGAAAGTCT
+
<<BC?B=BFDCCCCCBBBCBCBCCC=BBC?C@A@??=??BAAAAAC?BB5879@?>@CCC3C?CA?ABBBAAAD9>>BBBBC2AA=A5;;;&9@@5@AAA>DD?A>@?CC@BBB@CCAABCDCBBBDCCCCC@BAAA@CCC???BB?B@B;;;<DCCCCCC?BBBBBB?AA=BBD:>=:::,7;;88<====':@9=///==B??;?=@A@D<@<@@BBB@BCBBBBB@B>AAA9A9949@AAABBDBBBBD???BBB>>>@@A@@;?BBBB<>==A=AA5<::9
@ATNG8:04133:01600
GATGGTAGTGTGTCTCTGAGAGTAGTACTCATTCGTTTCGGAAGAGACAGGTACGTTAATAGTTAATAGCGTACTTCTTTTTCTTGCTTTCGTGGTATTCTTGCTAGTTACACTAGCCATCCTTACTGCGCTTCGATTGTGTGCGTACTGCTGCAATATTGTTAACGTGAGTCTTGTAAAACCTTCTTTTTACGTTTACTCTCGTGTTAAAAATCTGAATTCTTCTAGAGTTCCTGATCTTCTGGCTCTCGTAGACAGATACTACCATCGTTATCGGAAGTCT
+
=495055=@@@A;>>CCBCBCB@@?B@??B>;27733(5<7A?C?<@?CC:BBBCB?B>A@>A4;6:@CBCCCCB>;;;;;*:?;>>@@6>995.5:>9=>:696=@A=ABBBBBAA;@CB?B?AAAA=>00+0@==;ABBBBA@@@A@@?><00+000+0>;>6<:BCCA???769@CD6B=A29;;;;*;?ABB<B:::@@::99299:9(9=>:9499==9@CAAA?@?C@@@?BA?;?@@<A@BBBBBBABCCCCCCDDBA>@<;;A?>===+0-0==>
@ATNG8:04133:01620
GATGGTAGTGCGTGAGAGAGAGACCAGAAGATCAGGAACTCTAGAAGAATTCAGATTTTTAACACGAGAGTAAACGTAAAAAGAAGGTTTTACAAGACTCACGTTAACAATATTGCAGCAGTACGCACACAATCGAAGCGCAGTAAGGATGGCTAGTGTAACTAGCAAGAATACCACGAAAGCAAGAAAAAAGAAGTACGCTATTAACTATTAACGTACCTGTCTCTTCCGAAACGAATGAGTACTATAGACTATCTGAGACTACCATCGTTATCGGAAAGTCT
+
4<;@766@@@BBAA@CCCC@@@00,/7727>@@A<@B9;?:00/:6;;1:7<<;73333$31778373=;777)78;9444$4;7;2999&5<<7;<<>=>=5969=BC?BBB?A@BBCCCBCDBBBCCBC?CBBB>@?A@@@?>9@=A@@>ACBBBCBB????BA@=AC>999>AA9::28==9000000%/<5////=A>@@;@<@@==:><@CCBB@BBBDCCC;<;:CC:AAA?AAABBBBABBBCBAAACBCCCCCDBAA>ABBBB@CBBB?BB>B>87
@ATNG8:04097:01658
GATGGTATTGTCAGTGCGCGTTCCAGAAGATCAGGAACTCTAGAAGAATTCAGATTTTAACACGAGAGTAAACGTAAAAAGAAGGTTTTACAAGACTCACGTTAACAATATTGCAGCAGTACGCACACAATCGAAGCGCAGTAATGATGGCTAGGTAACTAGCAAGAATACCACGAAAGCAAGAAAAAGAAGTTCGCTATTAACTATTAACGTACCTGTCTCTTCCGAAACGAATGAGTACATAGATATACGTATAGCTACCATCGTTATCGGAAAGTCT
+
BBBB?CCC@CDDDCCCDCCCC?C@CCC=CBBBBB9C?BBBBBBB?CB?B@BA@::::.;>AABCCBBBBBB=BBBACCC3CC<?38993:BB@BAA?>>CBB?B?CC?BBB?BBBCCADA??=>AAACA;AB@@=BBBBBBBA>BBCBB>B===;AA;===@@A;AA;===;D>>>>7>>=:?@@@@/@A=@@<A@@===:=8=?>>:>>A=>>?:=======:>::::6;BB=@@@A??>>>AAAA@@@@@@>@>><<<A;A@>==<<<=<;AA:A:::
@ATNG8:04109:01663
GATGGTAGGTGCACATGAGTGTATCCAGAAGATCAGGAACTCTAGAAGAATTCAGATTTTTAACACGAGAGTAAACGTAAAAAGAAGGTTTTACAAGACTCACGTTAACAATATTGCAGCAGTACGCACACAATCGAAGCGCAGTAAGGATGGCTAGTGTAACTAGCAAGAATACCACGAAAGCAAGAAAAAGAAGTACGCTATTAACTATTAACGTACCTGTCTCTTCCGAAACGAATGAGTACCTCTCAGACGCTCGTCCTACCATCGTTATCGGAAAGTCT
+
A;=@<@@B;@@ABCCCBBDCCCBBC?CCB?CBCC?><??ACCCCCC?CD@D@C@@:9999*:=BBCCCFFFCBB>BBBBBBB5BB?B;?@?5?AB=@@@BCBBBB<?;>A=AAA<?>AABCCCCCCCCCCBB?BCBC@BBABBCBB>B?B??>?CCCCBAA?BB@@@A?CC@>>>9=;;;;3??=<:;;;;+:D;=788@BBBC;?;@BCB:>:==BBC@CCCDBBB>A@AEE@DCC>??CCCCB?BCCBBBB@AABBBA?;?7718>>@C@CC@@6::.99::
@ATNG8:04113:01644
GATGGTAGGCGTGTGAGAGTCTGCCCAGAAGATCAGGAACTCTAGAATAATTCAGATTTTTAACACGAGAGTAAACGTAAAAAGAAGGTTTACAAGACTCACGTTAACAATATTGCAGCAGTACGCACACAATCGAAGCGCAGTAAAGGATGGCTAGTGTAACTAGCTAGAATACCACGGAAGCAAGAAAAAGAAGTACGACTATTAACTATTAACGTACCTGTCTCTTCCGAAACGAATGAGTAACGAGAGTCAGAGCAGAGCTACCATCGTTATCGGAAAGTCT
+
A>>@>;>DAAABCCCBBBDCCD;;;06A<?CC;;;A=A?BCBAACAACC?B<?=>99999)9:=@A>?>>CBBC;?>88888$7=17/73(222168788777739;>>.//;*./<8;9588A<>=>=<>=778=8888;:=:::6;=BAB7;;887AAA=@@@@??>>>===>;>>?<A9===8=<<<<*8808;;;==<>>>;><????<?<?D878<@AB>;;;,/,/::1:??:>==:55.5<;<A>:888:=;;;///566*//8==4==??=AA:@@::
@ATNG8:04115:01670
GATGGTAGTGCGTGAGAGAGAGACCCAGAAGATCAGGAACTCTAGAAGAATTCAGATTTTTAACACGAGAGTAAACGTAAAAAGAGGGTTTTACAAGACTCACGTTAACAATATTGCAGCAGTACGCACACAATCGAAGCGCAGTAAGGATGGCTAGTGTAACTAGCAAGAATACCACGAAAAGCAAGAAAAAAGAAGTACGCTATTAACTATTAACGTACCTGTCTCTTCCGAAACGAATGAGTACACACTCTCATATGACACTATCGTTATCGGAAAGTCT
+
:;:@>;?BACB:66<<<>AA@A;;;)4;;39>?>:;4::>:===BB?AA2908>=>@@@@.@<@@::<?BABBC<75:CCCC5A@@C:@BB9BCC?BCBBBBBBB@B@CC@DBB;@??:;;ABBCAABCBBB@BB@@=@BBACBBB=B?D;;7;AA@ACCC?CCCBCB?BC>AA@;@@9989(7;=8?CCCCB'>>0222588::>;@;A=??6;5;<ABC@BBBBBA@=@>?@=6=995:?A@ABCABCBBBABA988CBBBBGGD::<?BA@?>@A;A:::
@ATNG8:04118:01648
GATGGTAGCTATACGTATATCTATGTACTCATTCGTTTCGGAAGAGACAGGTACGTTAATAGTTAATAGCGTACTTCTTTTTCTTGCTTTCGTGGTATTCTTGCTAGTTACACTAGCCATCCTTACTGCGCTTCGATTGTGTGCGTACTGCTGCAATATTGTTAACGTGAGTCTTGTAAAACCTTCTTTTACGTTTACTCTCGTGTTAAAAATCTGAATTCTCTAGAGTTCCTGATCTTCTGGACGACGCGCACTGACACTACCATCGTTATCGGAAAGTCT
+
AABB?BDCBB=BBBABDFEFCBBCCBCBEC;;:;BBE>BB@C@CCCCCCC@BBBBB@C?BACC?C>BBBBCA@A@;87989(793<9:;1;AAA>AAA>@@<?>BCBB?AAA=;=AA;@@@;@<>>C;;;BB=BAAA;??A>==>>=<<<==;;;8===;@B=B=??>==>AAB<@AAAA5C<A6::AA166333-3-----776:<ABAA/@@A<<6<6///9==///5:167@@>>:=>A<@B@@AA>>>B>==?>=<;::1:9;;;5;BBB=AA9????
@ATNG8:04119:01665
GATGGTAGTGTGTCTCTGAGAGTAGTACTCATTCGTTTCGGAAGAGACAGGTACGTTAATAGTTAATAGCGTACTTCTTTTTCTTGCTTTCGTGGTATTCTTGCTAGTTACACTAGCCATCCTTACTGCGCTTCGATTGTGTGCGTACTGCTGCAATATTGTTAACGTGAGTCTTGTAAAACCTTCTTTTTACGTTTACTCTCGTGTTAAAATCTGAATTCTTCTAGAGTTCCTGATCTTCTGGATAGCGACGCGATATACTACCATCGTTATCGGAAAGTCT
+
////)//44==B@@@6965599:9:554:93328:::(44.45:;;;@@@>A@ACB=A;A;9;=CAHCEGCCAA@=9::;;*;?=AB>=077--(---(-:2775545.5999999<.5596;399;;999:49555.5666@<>0/00/::;996944.4838-93955455=249999&56;759999(9=?@D799A999?>9>2555&59955156<<5;?996;:8=8566;;;:>@@?;666>>?AAA@@???AAA@A@BBBCC@AA;:488*7<<<
@ATNG8:04120:01664
GATGGTAGCACGACACGACGATGTGTACTCATTCGTTTCGGAAGAGACAGGTACGTTAATAGTTAATAGCGTACTTCTTTTTCTTGCTTTCGTTGGTATTTCTTGCTAGTTACACTAGCCATCCTTACTGCGCTTCGATTGTGTGCGTACTGCTGCAATATTGTTAACGTGAGTCTTGTAAAACCTTCTTTTTACGTTTACTCTCGTGTTAAAAATCTGAATTCTTCTAGAGTCCTGATTCTGGCTCTCGTAGACAGATACTACCATCGTTATCGGAAAGTCT
+
AABB?==C>@==<=<><<;;99<<666CCCCC@BBDB<AB6;79;445;;7;<<<<>B9BBBB>B>BBB@:;88;178888'771;:;;1;@@9?3:999)8>8=983BB>AAA@@?>?=A@@<@<@@@888>>;?A>>:>>@@CA???AA@@===B:;;<=@A<A<AA?@?BAAA;@@@AA6A:=8<<>>>.>@<;;3;999>??@?@<ACDD/@;;;>;>=AD=A?>?AA@@<@AAA<>>>:==@???A???@AAA?>>@@A<@@@@@:??=A=AA9=888
@ATNG8:04125:01668
GATGGTAGGACGAGCGTCTGAGAGGTACTCATTCGTTTCGGAAAGAGACAGGTACGTTTAATATGTTAATAGCGTAAACTTCATTTTTTCTTTGCTTTCGTGGTATTTCTTGCTAGTTACACTAGCCATCCTTACTGCGCTTCGATTGTGTGCGTACTGCTGCAATAATTGTTAACGTGAGTCTTGTAAAAACCTTCTTTTTACGTTTACTCTCGTGTTAAAATCTGAATTCTTCTAGCAAGTTCCTGATCTTCTCGGTATACACACTCGCTCGCTACCATCGTTATCGGAAAGTCT
+
<<:;:66C?AC;6655>:;@@C@A=A:95595.6::;244.44)49999//)---667(-(-///9)4.555::///)/;4///////#///)//55)5999495//)//)////:<9666;====8=::5:5459:>>55.5555.49:556665;;;999::2//)/3997;4:844555:=8666>>>+5.4.44444$44:::19/-------/)///&/55594;8=<5//////)/9)/)/:9444394557:===<<:987777777@ABC?BBBB?;????;??39://
@ATNG8:04125:01675
GATGGTAGTATCTGCACACTCTGTCCAGAAGATCAGGAACTCTAGAAGAATTCAGATTTTTAACACGAGAGTAAACGTAAAAAGAAGGTTTTACAAGACTCACGTTAACAATATTGCAGCAGTACGCACACAATCGAAGCGCAGTAAGGATGGCTAGTGTAACTAGCAAGAATACCACGAAAAGCAAGAAAAAAGAAGTACGCTATTAACTATTAACGTACCTGTCTCTTCCGAAACGAATGAGTACACATCGTCGTGTCGTGCTACCATCGTTATCGGAAAGTCT
+
88/0+/;AA@@?A>>CDCBBBBBBC@BBC@CCCBAB@A@CCBABCC?AB?A?A@@CCCDC3B>AABBBCCCBAA:89;AAAA2BC?B?BBB:CB@>CC@A>@@9945;??<B@?=?AA@BCCCCGBBAAAAB@CBBB?AAABBAAB=A=A;;7;B;;;BBB?AABAA@=@@<???;@@:999+99938<<<<<%:817657@;>>?<A=AA?><>=>=BCD@CCBBBBB?B7:9@9@@D<??@BBCDDE@@?BBCAAAAAA::9@@B=AABBB?BBAA4::29?@A
@ATNG8:04087:01682
GATGGTAGCGCGACGAGCGTAGACCCAGAAGATCAGGAACTCTAGAAGAATTCAGATTTTTAACACGAGAGTAAACGTAAAAAGAAGGTTTTACAAGACTCACGTTAACAATATTGCAGCAGTACGCACACAATCGAAGCGCAGTAAGGATGGCTAGTGTAACTAGCAAGAATACCACGAAAGCAAGAAAAAGAAGTACGCTATTAACTATTAACGTACCTGTCTCTTCCGAAACGAATGAGTACAGAGAGTACGATATGTCTACCATCGTTATCGGAAAGTCT
+
CBBB?CEBBBBBBBBCDBCDC@@?D=BBC?CBCB999:@CCBBAAB?BC?C?CBBBBBBB3B@BBBCBB@A<<;3;>9;;;;*;@<@499:&5;<9666B=>@=B?A?AA?BBB?AABCCCCCCCCCCBBBB@CCBB?BBBCBBBB9@=@::7;CCCCCCC@BBBBAA?BB@AAA?BBBBA;@==988888(8A:?888@@@BA<A<AA@A=@=?>BBC@CCDCAA@<?;?AA9BA@=AAAAAACCCCDCBBBBBBBA???;:;>:>A:;;<@A<=598186//
@ATNG8:04092:01694
GATTCTGTCTACGAGAGCCAGAAGATCAGGAACTCTAGACGAATTCAGATTTTTAACACGGAGAGTAAACGTAAAAAGAAGGTTTTACTAAGACTCACGTTAACAATATTGCAGCATGTACGCACACAATCGAAGCGCAGTAAGGATGGCTAGTGTAACTAGCAAGAATACCACGAAAGCAAGAAAAAGAAGTACGCTATTAACTATTAACGTACCTGTCTCTTCCGAAACGAATGAGTACCTCTCAGACGCTCGTCCTACCATCGTTATCGGAAAGTCT
+
?49.9A;:9@==<<<;;;6;<=:==>>65495<<>>8::344.45:8:88;;;+/)/9//)/8867;;.7778:::'4:47-773*3338<>88>>>>700/69;+//:688788333337555886<89?>?87::;:>>>:><>>>=@?;;;;;>8==??BC?BA;???=@AADC>BBB?AAA@@,>?:??:==::;@<?9@A8818;>::;A7;;@??>><>=CBC:BCC::9AA::9<@@B@=;;;;?===BC;>>=;>>B?:5;>>>:>?9====
@ATNG8:04098:01728
GATGGTAGCTCGCTGATGATATCTCAGAAGATCAGGAACTCTAGAAGAATTCAGATTTTTTAACACGAGAGTAAACGTAAAAAGAAGGTTTACAAGACTCACGTTAACAATATTGCAGCAGTACGCACACAATCGAAGCGCAGTAAGGATGGCTAGTGTAACTAGCAAGAATACCACGAAAGCAAGAAAAAAGAAGTACGCTATTAACTATTAACGTACCTGTCTCTTCCGAAACGAATGAGTACGAGAGAGCACACGTGTCTACCATCGTTATCGGAAAGTCT
+
<>=>@BBC9555<<<5555///////7:3::<<<B?B?BBBAABB?BB?A?@>?=====<%;4::;<==B<::9/8994444$4;.516>6<<>:666??@?>C@D@DD?BBB>ABAABCBBCBEEBBBCB@BCCD@BABBAB>>9@=???=@BBCBBBB?BBBB??88829?=399999,8??;888888%/:78///;;>::7;;?@??<?=B@DBB@BCDC@@??B?BCC=C::8:?BBACBAA@99:???@???====::717=;;=;:://)/;.53.5
@ATNG8:04101:01693
GATGGTAGTCTCAGATAGTCTATAGTACTCATTCGTTTCGGAAGAGACAGGTACGTTAATAGTTAATAGCGTACTTCTTTTTCTTGCTTTCGTGGTATTCTTGCTAGTTACACTAGCCATCCTTACTGCGCTTCGATTGTGTGCGTACTGCTGCAATATTGTTAACGTGAGTCTTGTAAAACCTTCTTTTTACGTTTACTCTCGTGTTAAAAATCTGAATTCTTCTAGAGTTCCTGATCTTCTGGGTGTATCAGCGAGTATCTACCATCGTTATCGGAAAGTCT
+
@@AB<CCCCCDDBCDCCCCCCCBBAA@@@>@@?@@AC?CCADACABAHHCABBCCC@C>@ABB>B?AADCCCDDF?AAAAA2AC?BBBE>ABAA=ACB>BC9;;ACBCACCIKICBBABCC?B?CCBBBBBB>ADBB?CCBBCCCAA@CCAA@CA?;;;6:?;?>B:;;BBBCC@BBCFH:B>A>;;<;;*;BAA@;ABCBCCICCGADDDC3D;;;B@B?BC@BBCCCBB?B@BACC@@=@ABD>CCCCCCDCCCCBCIBBBCD@CBBBC?CCCC@CC=B@::
@ATNG8:04102:01680
GATGGTAGTGCGTGAGAGAGAGACCCAGAAGATCAGGAACTCTAGAAGAATTCAGATTTTTAACACGAGAGTAAACGTAAAAAGAAGGTTTTACAAGACTCACGTTAACAATATTGCAGCAGTACGCACACAATCGAAGCGCAGTAAGGATGGCTAGTGTAACTAGCAAGAATACCACGAAAGCAAGAAAAAGAAGTACGCTATTAACTATTAACGTACCTGTCTCTTCCGAAACGAATGAGTACGAGAGAGCACACGTGTCTACCATCGTTATCGGAAAGTCT
+
@?<;45:<@AAB;;9BCBBCCBAAA;A@=3:AAAAA?B>AA@CCAA>AB=@;@???BCCC1B?BBBBBBBCBAB=B6:;CCC5CD>A=BBB7BCEACCCCCEB@@>A?BC@@@A@CCCBCCDBBBCCBBCCB?BCDD@CCC????@8@;@;;7<BAABCBC?@??AAA?BF?BBF?AAA@@8@9949?EEE/A@:;898?>AAB;>;>@@A<A;?@DCC?CCBB@@@>@=ABC>DBB?ACBBBC?>??@B@@@@@AAAAA>?;;;<AA:894:BBB@BE8=>=>
@ATNG8:04118:01681
GATGGTAGTAGTACACTAGTCATACCAGAAGATCAGGAACTCTAGAAGAATTCAGATTTTTAACACGAGAGTAAACGTAAAAAGAAGGTTTTACAAGACTCACGTTAACAATATTGCAGCAGTACGCACACAATCGAAGCGCAGTAAGGATTGCTAGTGTAACTAGCAAGAATACCACGAAAGCAAGAAAAAAGAAGTACGCTATTAACTATTAACGTACCTGTCTCTTCCGAAACGAATGAGTACACATCGTCGTGTCGTGCTACCATCGTTATCGGAAAGTCT
+
BBBC@CB@BBBBCCDCCFFCCBBBB@C@@?@ADC::6;?A@CDCDD?BB?CACCA?????.?=BCBBBCCA@@?8=>?A?@@0?C>A5;;;6;BD@CCBBACDEE>B@AD=@@A5:9AABCCDGDDCBBBBC@DDCC<@ABBBBAA>A=@>:?@@@CCCBB?BBBBBB>AB>@@A<@@==?8<<<9788888%8>9>989CDB@@<@<?>@@<@<??BBB@BBBBAAA?A????9?CC?BBAAACCBBABBBCBBBBBBB::9CCC?BB????CCCA=AC>CC>>
@ATNG8:04120:01708
GATGGTAGCGCACACATAGATACAGTACTCATTCGTTTCGGAAGAGACAGGTACGTTAATAGTTAATAGCGTACTTCTTTTTCTTGCTTTCGTGGTATTCTTGCTAGTTACACTAGCCATCCTTACTGCGCTTCGATTGTGTGCGTACTCTGCAATATTGTTAACGTGAGTCTTGTAAAACCTTCTTTTTACGTTTACTCTCGTGTTAAAAATCTGAATTCTTCTAGAGTTCCTGATCTTCTGGAGATACACATGATACTCTACCATCGTTATCGGAAAGTCT
+
A?>>266<=CCCCBCBCCCBBBBBBCCBBC??=?A@G;AA:;9<BICCCC@CCCCB?A=@@?=9A=BCCCC@A@C?;;;;;);A>ABCE<ABBB@BCC@BFABAACFG@BBCCCCCCACCC?C?BCCCBBCB@CECC@CAAAAAAABBBBCBAA?CCC@CD?C?BBBBBBCCC=@@AAA7@=A<>@@>>0@@@@D;;:DCCCCBBBACDDF5C@ABCACACC@CCACA;;7;@AACCBC?CCC@BBBCCCCCBCBCBBBBAA@B?B??>B?BBBB@DD<??BB
@ATNG8:04121:01727
GATGGTAGTCTCAGATAGTCTATAGTACTCATTCGTTTCGGAAGAGACAGGTACGTTAATAGTTAATAGCGTACTTCTTTTTCTTGCTTTCGTGGTATTCTTGCTAGTTACACTAGCCATCCTTACTGCGCTTCGATTGTGTGCGTACTGCTGCAATATTGTTAACGTGAGTCTTGTAAAACCTTCTTTTACGTTTACTCTCGTGTTAAAAATCTGAATTCTTCTAGAGTTCCTGATCTTCTGGTCTACTACACTGTACTCTACCATCGTTATCGGAAAGTCT
+
<<>D@BBBBBEBBBGDCC;666==ABCB@:>=3<95505A=C?DCAA;<@7?@@@B>A>BA=<8C@EFBB<;:8:588888'3405A<>4?;6616<<7<@766<ABC@CCEC@@@@=@@B?B?CCCBCCCEACBBC@CCDDCCBBBBBA;;;BA?@@@=???D>AAA@;;;BC?@@@@@+0*080000+0@?@B:B999=>99557<=>?+@==@@<@=B@?@@A<;;A?B?CCCA@A;;:C?;;;;ABBCBCBCCCBAA@;;5;;;;@@@@AC@BC=BABB
@ATNG8:04124:01716
GATGGTAGCGCGACGAGCGTAGACCCAGAAGATCAGGAACTCTAGAAGAATTCAGATTTTTAACACGAGAGTAAACGTAAAAAGAAGGTTTACAAGACTCACGTTAACAATATTGCAGCAGTACGCACACAATCGAAGCGCAGTAAGGATGGCTAGTGTAACTAGCAAGAATACCACGAAAGCAAGAAAAAAGAAGTACGCTATTAACTATTAACGTACCTGTCTCTTCCGAAACGAATGAGTACGTGTGCGACGTGTCTCCTACCATCGTTATCGGAAAGTCT
+
><@B@CCB@@;@B@AABBBBB@@@C=CCD@DBCBBB?A?@A??9:76;;5;5;=333===+;;774<8AA=>>?8=295;;;(9949.55)59;756655==;;9;:B>;BBB<@ABCEBBCBB;;;CBCB?CCCC?CABBBBBA=B?BA@<@AAAA:;;?DDFBCB?BE?:9:;?=?@A;=<63222255#.655/./77889772795518;A=BBB>@?BCBAB?B=??B=@:937>??@BB???ABA==>==@@???<@AA=?>>>C?CBCC79929???
@ATNG8:04132:01700
GATGGTAGACACGTGTGCTCTCTCGTACTCATTCGTTTCGGAAGAGACAGGTACGTTAATAGTTAATAGCGTACTTCTTTTTCTTGCTTTCGTGGTATTCTTGCTAGTTACACTAGCCATCCTTACTGCGCTTCGATTGTGTGCGTACTGCTGCAATATTGTTAACGTGAGTCTTGTAAAACCTTCTTTTTACGTTTACTCTCGTGTTAAAATCTGAATTCTCTAGAGTTCCTGATCTTCTGGTCTACTACACTGTACTCTACCATCGTTTATCGGAAAGTCT
+
@@AB666>>BC;;9JCBBBB@@@BCBCCCDCC?BBCD>BB?B@AAACCBB?ABCBC?C?AA@C?C?CBBBBBBBC?@;=<</==6===<2=BBB?CA@<@A==<>>@A;@<<<<<?A<;;;=B;>>AA@@@@<???@=>>>??>>>??A>>>??@=;;:=AA<A<@>>@AAA::7;>>AA5A=C:>>CDD/??<;;.::=885;<::-666'26769050/..;;9----3-339==@7;:A<@@?@@@AA@>=>>??@@B>>:>==::91:>:95:>5<:96
@ATNG8:04088:01765
GATGGTAGCTCACGTACGTCACACGTACTCATTCGTTTCGGAAGAGACAGGTACGTTAATAGTTAATAGCGTACTTCTTTTTCTTGCTTTCGTGGTATTCTTGCTAGTTACACTAGCCATCCTTACTGCGCTTCGATTGTGTGCGTACTGCTGCAATATTGTTAACGTGAGTCTTGTAAAACCTTCTTTTTACGTTTACTCACGTGTTAAAAATCTGAATTCTTCTAGAGTTCCTGATCTTCTGGTAGAGCGTGCATATATCTACCATCGTTATCGGAAAGTCT
+
BBBB@CBCBBBBABACB@BCCCCCCCCBBCCC@CCBB=BC@D?BBBBCCC?CCAAA?A?A???=?=??AAABBBB>@????1?A>BB>>7@CBB>BBB>BB=B@@BBB>==AAA@@@;?>>58589;;>>>>;AAAC:>>>;88:AAA?@@@@@@<@??;?A<A;>===>@A@@9<9999-:8<8::999+8=8990::=>AAAA></6677(8::;>;><??=A>>>BAA<A<@@@@>><>>>9>>>88888:@@@A??>AADD:@>>>@<AA>>:@A:>::8
@ATNG8:04094:01774
GATGGTAGAGTATCATGTGTATCTCCAGAAGATCAGGAACTCTAGAAGAATTCAGATTTTTAACACGAGAGTAAACGTAAAAAGAAGGTTTTACAAGACTCACGTTAACAATATTGCAGCATACGCACACAATCGAAGCGCAGTAAGGATGGCTAGTGTAACTAGCAAGAATACCACGAAAGCAAGAAAAAGAAGTACGCTATTAACCATTAACGTACCTGTCTCTTCCGAAACGAATGAGTACTACTCTCAGAGACACACTACCATCGTTATCGGAAAGTCT
+
A>@A?BBDCBBBBCE:;;BBD@@@B?BAA?AFDDBB?B?ABBBECC@BC@C@CBCA@@@A2B@CCCCBCDCCCB<BCCDDDD1DC?B<???;@CC@@@@CBBBBB?B@BB>@BB>BBBBBBDCCCCCCCBB?BCCD>@?BBA@BB<><>??<?CBBBBBB?BB??AA>A?>AAB>AA8982:99=@@@@A2>A=AAABCCDCC>A>A?BB?C?BBBBB>BBBBA@@>B@BCC;=>><>BBBBBBBBACAAAAAAAAAAAB@@@A<ABACC>A@@A>BC@C===
@ATNG8:04099:01763
GATGGTAGCGCGACGAGCGTAGACCCAGAAGATCAGGAACTCTAGAAGAATTCAGATTTTTAACACGAGAGTAAACGTAAAAAGAAGGTTTTACAAGACTCACGTTAACAATATTGCAGCAGTACGCACACAATCGAAGCGCAGTAAGGATGGCTAGTGTAACTAGCAAGAATACCACGAAAGCAAGAAAAAAGAAGTACGCTATTAACTATTAACGTACCTGTCTCTTCCGAAACGAATGAGTACGTGTGCGACGTGTCTCCTACCATCGTTATCGGAAAGTCT
+
:<<@@CBBBCCBBBCCBAAABA@A@8?@A@CCCB??<@<@?AABBC>AA@E@BAAAAAAA3A49:A????<>?@<ABCBCDC1BB;@4;;;&5;:7><;;?==<B>@=@E@@??9::ACDABBCCFCCDCBB@CBBD?AABBBBBDAD?B;;6;@@@@AAC@CCCBBB?CB>:99;?BBBB>A@<9888888%/616///<<:::;?8999>19379@@@?BCBBBAA=A?AAA;???<@@A???AA@@???=>>??@>>>>>;;88<:99@=@?AA>AB<AAAA
@ATNG8:04101:01777
GATGGTAGCGCACACATAGATACAGTACTCATTCGTTTCGGAAGAGACAGGTACGTTTAATAGTTAATAGCGTACTTCTTTTTCTTGCTTTCGTGGTATTCTTGCTAGTTACACTAGCCATCCTTACTGCGCTTCGATTGTGTGCGTACTGCTGCAATATTGTTAACGTGAGTCTTGTAAAACCTTCTTTTACGTTTACTCTCGTATTAAAAATCTGAATTCTTCTAGAGTTCCTGATCTTCTGGAGATACACATGATACTCTACCATCGTTATCGGAAAGTCT
+
444<8;:@@@;;6CCCCCAAAA;95:=:<?<<7:>>>/655>:>?9;5;;.559444)478845098@@@<;00/:488;;;+///5=>>8<;;;7;;>8;?;;@<<BC@CCCCBBDD@CBA7;7;AACACBD9;;BC@CBCCBBBBCCBBCCBBB?BAA?CC@C?CCBBBCCCC@CCCCC6;5;=;;;;.;B@@@;ACCBCCBAAA4;;;;(:>>A@?B?BB>BBBAA;;7;>BACFBB?ADD@CCCCCCCBCCDDCBACAA:98:CCCD>??BB?BB:A:99
@ATNG8:04102:01753
GATGGTAGGTGCACATGAGTGTATCCAGAAGATCAGGAACTCTAGAAGAATTCAGATTTTTAACACGAGAGTAAACGTAAAAAGAAGGTTTTACAAGACTCACGTTAACAATATTGCAGCAGTACGCACACAATCGAAGCGCAGTAAGGATGGCTAGTGTAACTAGCAAGAATACCACGAAAGCAAGAAAAAGAAGTACGCTATTAACTATTAACGTACCTGTCTCTTCCGAAACGAATGAGTACCTCTCAGACGCTCGTCCTACCATCGTTATCGGAAAGTCT
+
A?BB@BCC?BBCCCCCCDCBBCCDD@CAA>ABBBBD?B?CBBCAAA@BB@B@CBDBBBCC1B@CCCCCCBB@@@<?CBBDDD3BC@A<???5@?@?AAAABBBBB@C>@?=BCC;=<BCCCCCBBCCCCCCC@CBBB?AABBA@AA?B?C@@=@CAAACBB?BBB?>>?BC@BBC?AA???5===9:8888(6=9=588>?@?><>=BBBB8;8;=CCF@BBBCBCC=@=@AA;AAA=@@BBCBEA???BBBCBBBBBAAA?AAA:>>??C?BBAA?AA<A9:9
@ATNG8:04102:01768
GATGGTAGTGTGGTCTCTGAGAGTAGTACTCATCGTTTCGGAAGAGACAGGTACGTTTAATAGTTAATAGCGTACTTCTTTTCTTGCTTTCGTGGTATTCTTGCTAGTTACACTAGCCATCCTTACTGCGCTTCGATTGTGTGCGTACTGCTGCAATATTGTTAACGTGAGTCTTGTAAAACCTTCTTTTACGTTTACTCTCGTGTTAAAAATCTGAATTCTTCTAGAGTTCCTGATCTTCTGGATAGCGACGCGATATACTACCATCGTTATCGGAAAGTCT
+
<<<<8=:;77/0)///99//------69956///9:;5;=:=:<<=?B===B;9:99)57;554.68<;<A>00//5////&/729455)5955.55<7996;<<<<A=ACCCCBCD?BBA<@<@AAAABBB;@@:;6:;:;CB@@@CBAA@@:;4;?@5::;A=?8;99459;5::::>09.5.5555&4;;;;6?///:<///5.5555$5;;99.5.55.5>=;:5@?C???;BBB?A@B=;:;B;;;B>>000=;>=:9:?CCC@B>@@CC@CD789BA
@ATNG8:04103:01776
GATGGTAGTGTCATATGAGAGTGTGTACTCATTCGTTTCGGAAGAGACAGGTACGTTAATAGTTAATAGCGTACTTCTTTTTCTTGCTTTCGTGGTATTCTTGCTAGTTACACTAGCCATCCTTACTGCGCTTCGATTGTGTGCGTACTGCTGCAATATTGTTAACGTGAGTCTTGTAGAACCTTCTTTTTTACGTTTACTCTCGTGTTAAAAATCTGAATTCTTCTAGAGTTCCTGATCTTCTGGAGATACACATGATACTCTACCATCGTTATCGGAAAGTCT
+
4444.4:BBBBB==>BBBCCAA@CBB@@@B;;6;@A@<@D?C@BBBCCCG@CCBBB?C?CCCC?B@CCBCBBCA@::::::):??DCBC?BCDD@CBC@CD>AABCCC@CDCFCCBC@CCC=C@CCCCCCCC@CCCC@CCCCCBBBBBACBBBBB?B??;@C=A>B@AACA@AC@CCB@@<@=@=@??@@@(ADDDC=CCC@@A::;B@CCCC5CCBCCACBDB>BB@@@BB@D@CCCCCC?BBB?BCBCBCCCCCAABBBCCA?@=====@>AAAC>A@:@@@@
@ATNG8:04104:01733
GATGGTAGTATATCGCGTCGCTATCCAGAAGATCAGGAACTCTAGAAGAATTCAAGATTTTTAACACGAGAGTAAACGTAAAAAGAAGGTTTTACAAGACTCACGTTAACAATATTGCAGCAGTACGCACACAATCGAAGCGCAGTAAGGATGGCTAGTGTAACTAGCAAGAATACCACGAAAGCAAGAAAAAAGAAGTACGCTATTAACTATTAACGTACCTGTCTCTTCCGAAACGATGAGTACGAGAGAGCACACGTGTCTACCATCGTTATCGGAAAGTC
+
955=055::<<<>;;996><<@CCB<;@A;>0/00/5<8<99;;9934/)/5//)/65555'506///;;9:///(////;;;+==6=5;;;0;;B=CABBBB?>@5;4:A;>?C<?:=89996>@>?@666>8<;>=4:97;;;?@>B?ABB7:9?>@?AA??@?BBB>BC=<;<6::998/7771222222#.626...33988,2,28894:377BCB;C<AA@AA9:9:>>5;00/:9<<>?@@998877>??>@;8::@AA9=<6691898<188)8<:
@ATNG8:04105:01768
GATGGTAGTCTCAGATAGTCTATAGTACTCATTCGTTTCGGAAGAGACAGGTACGTTAATAGTTAATAGCGTACTTCTTTTTCTTTGCTTTCGTGGTATTCTTGCTAGTTACACTAGCCATCCTTACTGCGCTTCGATTGTGTGCGTACTGCTGCAATATTGTTAACGTGAGTCTTGTAAAAACCTTCTTTTACGTTTACTCTCGTGTTAAAAATCTGAATTCTTCTAGAGTTCCTGATCTTCTGGGTCTCTCTCTCACGCACTACCATCGTTATCGGAAAGTCT
+
BABB9A<CBBBCBBBCCB;55:<<@@@?;499.4:;:.9A?BACGHGG@@>AABAA>A?BB==9C?BBBA@00/:+//;;:'///(334;09:;;6;;;;;B;;@BAAC@BBBDBBCB?CCC@C>AABBBBBB>BBBB@C;;;B@A@B;;;;;:>@;;:8<?@:@9>>>995@;@;?9:::9'9.949555'59<<=4;<;;;;6659.5555$44459499@@;@@@;;:C?B?BBBBBB?BBCC>C<;;BBCCDBBA;;;DDBB@BCCCC?CBCD?BB>BB??
@ATNG8:04108:01733
GATGGTAGCACACGAGATCTCATCGTACTCATTCGTTTTCGGAAGAGTCAGGTACGTTAATAGTTAATAGCGTACTTCTTTTCTTGTCTTTCGTGGTATTCTTGCTAGTTACACTAGCCATCCTTACTGCGCTTCGATTGTGTGCGTACTGCTGCAAATATTGTTAACGTGGTCTTGTAAAACCTTCTTTTTACGTCTACTCTCGTGTTAAAAATCTGAATTCTTCTAGAGTTCCTGATCTTCTGGTATACACACTCGCTCGCTACCATCGTTATCGGAAAGTCT
+
<@@@455=9;5@ACA;<6=><<<C@;;@@:::.9@@@A0@D6526<<<>?;<984:948)////(/599:555<@@38798+3;,33877.88::<AAB<@=)/0///96<<B>?;?;<@BA@D@CBCHAAAC?AABB>BBBBCBC;;;BAAB@;;;,9948>C:D9?:>>3=993455==0A8@=?>???,>>@:99BBBBCFC;9:2:9:9':@ACC=A7@B?BBCBBAB=@<@BB?;;5;:;2:@AAABBBBCCAA@CAAA@@=@@;;;@ACDC@CB=BCBC
@ATNG8:04108:01754
GATGGTAGTATCTGCACACTCTGTCCAGAAGATCAGGAACTCTAGAAGAATTCAGATTTTTAACATCGAGAGTAAACGTAAAAAGAGGTTTTACAAGACTCACGTTAACAATATTGCAGCAGTACGCACACAATCGAAGCGCAGTAAGGATGGCTAGTGTAACTAGCAAGAATACCACGAAAGCAAGAAAAAGAAGTACGCTATTAACTATTAACGTACCTGTCTCTTCCGAAACGAATGAGTACTACTCTCAGAGACACACTACCATCGTTATCGGAAAGTCT
+
@<<A>BBBBBBCBBBBCFCCCBCCC@ABA?BBBBAA>A>AA@???A>AB@C>@@=:9:::'99==?:?=;;8;;<3<777888)8887===1=>?58<;;;>>8936;@@>@@@;@@@BDBBCBBBCBCBBA@DBAB>BBBCCBBB:?;??><@BBBBBBB?BBBBBB@CC<@@B?AA>::3;=<::;;;;+6>7:///==AAA=A8==BA;>;>DDBC?CDCEAAA@C@BBB=BBB?BCCCCC@??@@BCBBB==>CB>=?A>>:=@ABB<:::B=AB7;:;:
@ATNG8:04113:01732
GATGGTAGTATATCGCGTCGCTATCCAGAAGATCAGGAACTCTAGAAGAATTCAGATTTTTAACACGAGAGTAAACGTAAAAAGAAGGTTTACAAGACTCACGTTAACAATATTGCAGCAGTACGCACACAATCGAAGCGCAGTAAGGATGGCTAGTGTAACTAGCAAGAATACCACGAAAGCAAGAAAAAGAAGTACGCTATTAACTATTAACGTACCTGTCTCTTCCGAAACGAATGAGTACGAGAGAGCACACGTGTCTACCATCGTTATCGGAAAGTCT
+
A@?A?BBCCCCDFCGCBCBCFCCCC@C@@>@BCA@B=A?BBCBBBEADC@C?@@;99>=>,=>ABCCDDDCBBB=A@@AAAA0?C>C5;;09<<7;<<;>=>=B>B>AC?BBC?AABBBDDCBBBDCCCBC?CCBB?BABBBBBB<?<?AA?BCCCCAAA=ACACBB>@@=BBB<@@>>>8>=>;88888+8>:?888AAAAA:?<@@@?:>:<AC?@>@BBBCCB?C?CBB<BBB?BCBBBCCBBBAA===B@@@B>?@AAAA<AAAAB@BBB?<?A9A:::
@ATNG8:04119:01774
GATGGTAGCACGAGTCACTCATACCAGAAGATCAGGAACTCTAGAAGAATTCAGATTTTTAACACGAGAGTAAACGTAAAAAGAAGGTTTTACAAGACTCACGTTAACAATATTGCAGCAGTACGCACACAATCGAAGCGCAGTAAGGATGGCTAGTGTAACTAGCAAGAATACCACGAAAGCAAGAAAAAAGAAGTACGCTATTAACTATTAACGTACCTGTCTCTTCCGAAAACGAATGAGTACCTCTCCAGACGCTCGTCCTACCATCCGTTATCGGAAAGTCGT
+
///969@@A955:56;;;;=BCCC?CCD@FCDC99:;@CCDCCBC?CD?A?ABBBBBBB3B>BBBBFCCC99828>@@DDD1@@;>.9::*9AC?AB@@DBBBC?B@DC@BAA?CBBBBBCCHDCCBCCBB@BDBB?BBBBBBBB@C@C@@>@BBBBBBB@?>>?FC=AB;999299<==5<:94888887%/:68///88:??=A<@=>>8=8=>BAA?A@998771747333&37717787778393336655555335..(..2,2-.(./)//::59=5:3339
@ATNG8:04122:01738
GATGGTAGATATTCGCTGATACACCCAGAAGATCAGGAACTCTAGAAGAATTCAGATTTTTAACACGAGAGTAAACGTAAAAAGAAGGTTTTACAAGACTCACGTTAACAATATTGCAGCAGTACGCACACAATCGAAGCGCAGTAAGGATGGCTAGTGTAACTAGCAAGAATACCACGAAAGCAAGAAAAAGAAGTACGCTATTAACTATTAACGTACCTGTCTCTTCCGAAACGAATGAGTACACACTCTCATATGACACTACCATCGTTATCGGAAAGTCT
+
BBA?>ABHBBCCACBAAACCBBBBD?DCC?CCDDBB?B?BAAABBD@BB?B@BBB?????2@?BB?ABBDCAAA8A>BBCCC3CC?C6:::6;CD@A;;;BDMDC@C@BD?DCC?BBABBBBBBBBCCCCCC?BB@?<@BA@BCAA>A@B@@=@AAABBCC?CCCCBB@BC?BBC?BA:::,99<:88888(8>:>;;;@AA@A<A=A???7;5;=A::9:BAA@AB>A?ABD;B??=?ACDCCCBBBBBBBA>>>>BDBBBBAA=AAAAB@BBBB?BB<A999
@ATNG8:04130:01766
GATGGTAGTGCGTGAGAGAGAGACCCAGAAGATCAGGAACTCTAGAAGAATTCAGATTTTTAACACGAGAGTAAACGTAAAAAGAAGGTTTTACAAGACTCACGTTAACAATATTGCAGCAGTACGCTCACAATCGAAGCGCAGTAAGGATGGCTAGTGTAACTAGCAAGAATACCACGAAAGCAAGAAAAAGAAGTACGCTATTAACTATTAACGTACCTGTCTCTTCCGAAACGAATGAGTACATAGATATACGTATAGCTACCATCGTTATCGGAAAGTCT
+
88995555=>>====DBBCIFCBBB=BAA@BB@@BA7:7;BBAAAE@BB?C@@><87337$3388:8=8@@:==6=@BBEDD2;;492995&6;;6AC996B=CC?B@DD?BBC?@??BBBBCBABCCEDCB?CDCE?BBAAAABC?B?B@@;?A:9:??A=B>??@@<??<??A?CBBBB>997;??@@@.:=9:9;;>>;77)/)/8650669>DDC@DBBB>>>-0-0;>60007099??>>>>>AACBBB778@@@A@@@C<;;;@A?BBA>;??-89;;
@ATNG8:04084:01792
GATCAGACGTGACAGAGCGCCAGAAGATCAGGAACTCTAGAAGAATTCAGATTTTTAACACGAGAGTAAACGTAAAAAGAAGGTTTTACAAGACTCACGTTAACAATATTGCAGCAGTACGCACACAATCGAAGCGCAGTAAGGATGGCTAGTGTAACTAGCAAGAATACCACGAAAGCAAAGAAAAAGAAGTACGCTATTAACTATTAACGTACCTGTCTCTTCCGAAACGAATGAGTACGAGAGTCAGAGCAGAGCTACCATCGTTATCGGAAAGTCT
+
::;BBCBBCCCDEABBCCDD@BCD@CBCE;:79=@?ABBBB?BC@C?????=>??,?8>>ACBBA@?:9189;>BBC/88187<:;197A6:;ACA@@@?<?<??<A@@387::@<>=?>>>?@>=<7<:::3;:;>????:=:=8818B>>?@>>:=??888:>?:A==5::988(6767(5:9:9*9=7988=<<;<=9>:>;;;=A=A???A<AB??<<<9=:=>A688818===@???;;;??@@@=====888;>>:?@@CK<=>>@;?>9>>==
@ATNG8:04095:01800
GATGGTAGCATCATGCATATCTCACCAGAAGATCAGGAACTCTAGAAGAATTCAGATTTTTAACACGAGAGTAAACGTAAAAAGAAGGTTTTACAAGACTCACGTTAACAATATTGCAGCAGTACGCACACAATCGAAGCGCAGTAAGGATGGCTAGTGTAACTAGCAAGAATACCACGAAAGCAAGAAAAAGAAGTACGCTATTAACTATTAACGTACCTGTCTCTTCCGAAACGAATGAGTACGAGAGTCAGAGCAGAGCTACCATCGTTATCGGAAAGTCT
+
A@BC;CCCDCCCCCCCCBBBDCCAA?ACC@CBCBBB?B?BBBBBBC?BC@B@AAABBDDD2B?DBAACCCC>>>9>AAABBB2C@>B5;;;&9;<8666;==<==7?<@A=ACA?ABAABCCCGEECCFDAA?AC@?<@A?@@B??<@?BAA?ACCCCCCB?BBBBBB=??;><=8==8882:=>;88888(8D<A888???@@<><>?BB<>:>ACBB?BBBB@A?=A>BBB>BBB>BDECBABBBB@A@BBBAAACA999<<<6<<@@B=??><8<<1999:
@ATNG8:04099:01781
GATGGTAGCTCGCTGATGATATCTCCAGAAGATCAGGAACTCTAGAAGAATTCAGATTTTTAACACGAGAGTAAACGTAAAAAAGAAGGTTTTACAAGACTCACGTTAACAATATTGCAGCAGTACGCACACAATCGAAGCGCAGTAAGGATGGCTAGTGTAACTAGCAAGAATACCACGAAAAGCAAGAAAAAAGAAGTACGCTATTAACTATTAACGTACCTGTCTCTTCCGAAACGAATGAGTACTACTCTCAGAGACACACTACCATCGTTATCGGAAAGTCT
+
@;<B?BBBCCCCDCCCCCCCCCCCC@CBB?BBBAA@=B>@@ACCBA>::499=@@99999(89>AABBBBBBBB9?>;;;;::%;A;A=AAA7?BCACCCCA@@CB@B@CD=@@B9:9CBBBBBCCCCCBBBC@CCCC@BBAA??>?9@<@CC?AACCCCBB@BBBA@@=992:::39:====5=?@<=>@?@@(:<06///9:>>>8=:=???<?;?>DBB?CC@>:..*.*...*--.)/??ABAAABBAAABBBAAAB@@@>?@B=A@@;;5;@;;5;>3;887
@ATNG8:04100:01784
GATGGTAGTATCTGTCTACGAGAGCCAGAAGATCAGGAACTCTAGAAGAATTCAGATTTTTAACACGAGAGTAAACGTAAAAAGAAGGTTTTACAAGACTCACGTTAACAATATTGCAGCAGTACGCACACAATCGAAGCGCAGTAAGGATGGCTAGTGTAACTAGCAAGAATACCACGAAAGCAGAAAAAGAAGTACGCTATTAACTATTAACGTACCTGTCTCTTCCGAAAACGAATGAGTACGTGTGACGTACGTGAGCTACCATCGAACCACCTAAGTCT
+
///;6:AB@:;;:669A;;=>?>;;8<<;9<@?>>?;?8@?<>;@@;=;6=5<??99999(33888<===67780/.09::>+;A<D@DDD9BBB?A@AA@@>@@=A=@?=>:959BAABCCCCHFLDBB@A=@A@@=A@????AA;A=A;<7;B@@AA@A>@??BBB?A@9>@>)/-888,8-/.3333'3939555:;>>C;>3866506065>@@<AA<<<=?6;63737&3882;88;;;;77373<<;;;<;;774::::+//66:5A;@?<<72=???
@ATNG8:04113:01801
GATGGTAGGCACTGCCACACATCCCAGAAGATCAGGAACTCTAGAAGAATTCAGATTTTTAACACGAGAGTAAACGTAAAAAGAAGGTTTTACAAGACTCACGTTAACAATATTGCAGCAGTACGCACACAATCGAAGCGCAGTAAGGATGGCTAGTGTAACTAGCAAGAATACCACGAAGCAAGAAAAAGAGTACGCTAATTAACTATTAACGTACCTGTCTCTTCCGAAACGAATGAGTACATAGATATACGTATAGCTACCATCGTTATCGGAAAGTCT
+
444;044934455543955555590;<>?===<<A>A=@@BBAAC?::446<;</////'/5///96777333(3733333$38386>>=-55327...633.2+2168399A<==:766///<</8988A:>>??:>88887799@::9:7::==@<=><@@>::82:;9658558;9055;.55999(975255:://(/(/(/:8=,5,557772888>>>=5=59;:.876-577:<=667655;<99999887>:<8816;==>;:::=98=49/./
@ATNG8:04115:01800
GATGGTAGGCACTGCGCACACATCCCAGAAGATCAGGAACTCTAGAAGAATTCAGATTTTTAACACGAGAGTAAACGTAAAAAGAAGGTTTTACAAGACTCACGTTAACAATATTGCAGCAGTACGCACACAATCGAAGCGCAGTAAGGATGGCTAGTGTAACTAGCAAGAATACCACGAAAGCAAGAAAAAAGAAGTACGCTATTAACTATTAACGTACCTGTCTCTTCCGAAACGAATGAGTACGAGGAGCACACGTGTCTACCATCGTTATCGGAAAGTCT
+
A@@B?BCC?ABBBCBCBCCCCCCCC>CCC>BBCDAA?A?BBCBBCC@CC@C@BAABBBCB3B?BBCCCDABBDD=@@ABFGF5BB?B?BBB:CBB@BAB@CCBBA?C@CCHCAA>ABAABBDECCBBBCCCC?CC@@<ABAAACAB>B?BCC?BCAAABDD?CAABCB@@B>?>?>AB@>>78868888898%/;7<///==@@B<@<@@AA:>:=@CCC@CDCB@@@=@>ABB=BBB>BBBAAABAAA?@?BBAAABCCC???D?BBBBB?CBBB?BB<@888
@ATNG8:04117:01819
GATGGTAGTACATGATAGACGACACCAGAAGTCAGGAACTCTAGAAGAATTCAGATTTTTAACACGAGAGTAAACGTAAAAAGAAGGTTTTACAAGACTCACGTTAACAATATTGCAGCAGTACGCACACAATCGAAGCGCAGTAAGGATGGCTAGTGTAACTAGCAAGAATACCACGAAAGCAAGAAAAAAGAAGTACGCTATTAACTATTAACGTACCTGTCTCTTCCGAAACGATGAGTACTGCGTCTCACTCTCGCCTACCATCGTTATCGGAAAGTCT
+
?:==89:?::;;;;===A:69;;>=9=AA;666>>:?<==<===>?CA<?<=?@99999.7<BBCBBB???CE=AA;;::;':@292559&5<<7>>===><@B?A?AA>ACC=A@CCCCFEFDECBBBCC>BBDD@BBA???@?;A?A;;5:@A@AABC7::@000500*/>;37779;16/.(.35555$--(./..77822.216667,2,225=B?@<<BBBB>?<@@A9;00//0@BBABAB>@@@@989>??;;6:?>9>????>@A@@7?B9?88<
@ATNG8:04125:01795
GATGGTAGTATCTGCACACTCTGTCCAGAAGATCAGGAACTCTAGAAGAATTCAGATTTTTAACACGAGAGTAAACGTAAAAAGGAGGTTTTACAAGACTCACGTTAACAATATTGCAGCAGTACGCACACAATCGAAGCGCAGTAAGTATGGCTAGTGTAACTAGCAAGAATACCACGAAAGCAAGAAAAAGAAGTACGCTATTAACTATTAACGTACCTGTCTCTTCCGAAACGATGAGTACTATAGACTATCTGAGACTACCATCGTTATCGGAAAGTCT
+
::;<7;;=@@BC666>666?<556<7<<<5;9/0/:48)//<:::=8554368;777@?@1B<@=88<<8;8;;377:?==>0?@DE@CCC;CCCACCCCCCCBB?B@CD?ABC@BBBABBCCCCBBBCCBB@CCCD>@@A@@@??<@BB;;8;B@@@CBB?BBBBBB?AB>BAA=A@@@@8;<<877888(/<7;///::>>B=B<?@A@<>;>@CBB>AABAAAA?A=AAA8@00000@ABCCCCBBB??<BFECCABBE??=?AB@A>ACBB@BC<@>?>
@ATNG8:04125:01826
GATGGTAGCGCACACATAGATACAGTACTCATTCGTTTCGGAGAGACAGGTACGTTAATAGTTAATAGCGTCTTCTTTTCTTGTCTTTCGTGGTATTCTTGCTAGTTACACTAGCCATCCTTACTGCGCTTCGATTGTGTGCGTACTGCTGCAATATTGTTAACGTGAGTCTTGTAAACCTTCTTTTTACGTTTACTCTCGTGTTAAAAATCTGAATTCTTCTAGGAGTTTCCTGATCTTCTGGATAGCGATGCGATATACTACCCATCGTTATCGGAAAGTCT
+
889<+//44455555555/;///////9788868///)/;)//7:::5905:9?B5;69:@A>@;A559659984445&4;8<;:99(///727<>7<<2665:99)//00=7>=:;;:5:056<9556<.55;;8<=;A;<;>;=566;<:;57--(-6(-(-779:<:9:5554;2;.4.45555$4@9=::;:@@<@==9>.9555$5>==>:@<?<477//)////)/5:9:;=?;A;=69///97755555595//////)//:::,/6=<7<<6;;<<
@ATNG8:04089:01836
GATGGTAGCACACGAGATCTCATCGTACTCATTCGTTTCGGAAGAGACAGGTACGTTAATAGTTAATAGCGTACTTCTTTTTCTTGCTTTCGTGGTATTCTTGCTAGTTACACTAGCCATCCTTACTGCGCTTCGATTGTGTGCGTACTGCTGCAATATTGTTAACGTGAGTCTTGTAAAACCTTCTTTTTACGTTTACTCTCGTGTTAAAAATCTGAATTCTTCTAGAGTTCCTGATCTTCTGGATACACTCATTGTGCACCTACCATCGTTATCGGAAAGTCT
+
<<<@8<>;59;;?<B;BACA>A:55>B@AECE?ABBB:B@<B@CBBCC@@>@D;;:@B@CCCD?B?BBBBBBBBB?BCCCC2AA>AADD9AAAA>BBB@BC598BBBB?CAAD<<<<8=AA;?;<<<@@??>;@@AD7:;A@?>>>=<>?@:::>078;5;>:>;?@>>>@@@@;?????2?<@<@@AAA/AA===4;66///667;9==>>/?>=>@;A;@@9@??>>;;5;5;;????<AAA;ABA@@??>995:;<;<>:77923---=477772<<6;::7
@ATNG8:04101:01858
GATGGTAGGACGAGCGTCTGAGAGGTACTCATTCGTTTCGGAAGAGACAGGTACGTTAATAGTTAATAGCGTACTTCTTTGTCTTGCTTTTCGTGGTATTCTTGCTAGTTACACTAGCCATCCTTACTGCGCTTCGATTGTGTGCGTACTGCTGCAATATTGTTAACGTGAGTCTTGTAAAACCTTCTTTTTTACGTTTACTCTCGTGTTAAAAATCTGAATTCTTCTAGAGTTCCTGATCTTCTGGGCAGACTCTCACACGCCTACCATCGTTATCGGAAAGTCT
+
;:?@8<BB@CBBB;;<BBBCBBBC@CCCCCAA=@??B<BC@B?CCCCBBC@CCCBB?C?CCCC?DACCCCCCCCC@CCC=??>@<=999:.;>@@;A@@=@B@@@@FBC@CCCCCBDD@CBB?B@CBCBAAAC?CBBB@DCCCBBBCDCBABBA@@=@BB?BC?C=AACAABBBC@B@@@@7>;@9???>>='>BABB>BBEDCCFBBB?CDED2BBBCC@C@CC?BBBBDBB?A?BBAD??<?>??:ACDCBBCCCCBCCCC@CCC@CCBBC?CCDD?CC>C???
@ATNG8:04104:01836
GATGGTAGTGCGTGAGAGAGAGACCCAGAAGATCAGGAACTCTAGAAGAATTCAGATTTTTAACACGAGAGTAAACGTAAAAAGAAGGTTTACAAGACTCACGTTAACAATATTGCAGCAGTACGCACACAATCGAAGCGCAGTAAGGATGGCTAGTGTAACTAGCAAGAATACCACGAAAAGCAAGAAAAAAGAAGTACGCTATTAAACTATTAAACGTACCTGTCTCTTCCGAAACGAATGAGTACATAGATATACGTATAGCTACCATCGTTATCGGAAAGTCT
+
CBBC>AABAA@;96;=?FDCCC9996;BA@CCBBA@>A?BAAABBCACC?G@DBBAA===+;7B==::<=?;;;3:;99::9'9<39.55)5<<6<<<<=====7<544.9=<8>?AACCDDCCCCCCCCC?CBBB?@ABBB@BB<@<?BA?@A@AAC?><?AA@=<8::39A?<BBBBBB8>>><@@@@@@'8818898>@>88088*8<::188(6;ABC@CBBB@:;596879-78919>AABBBCEBDBAABFCA?>>::9???;@@A?A?BB>>;==5>888
@ATNG8:04106:01847
GATGGTAGTACATGATAGACGACACCAGAAGATCAGGAACTCTATAAGAATTCAGATTTTTAACACGAGAGTAAACGTAAAAAGAAGGTTTACAAGACTCACGTTAACAATATTGCAGCAGTACGCACACAATCGAAGCGCAGTAAGGATGGCTAGTGTAACTAGCAAGAATACCACGAAAGCAAGAAAAAGAAGTACGCTATTAACTATTAACGTACCTGTCTCTTCCGAAACGAATGAGTACGAGAGTCAGAGCAGAGCTACCATCGTTATCGGAAAGTCT
+
<<=D@GBBA955559999;;9;;9>166B5==:///7<7:88/0//*/959+/4===?@?+?;<@;A>9:5555)5:99999*9:5;.55)/995:///;;?DD?B@BC=88:=??=>ACBBBBBCCDCEC?BB;;7;AA@AB@A<A=A;;5;CBBCBCC?BBCCCB?AA>CBC588?@@2:9A@BECCC2BB?A>>9=<<<?;@=888A4947<CBB@BHBBAAA5;5:@A;ACC@AAAA@A900>>000AACBBCC:99>9927;@@@=???A<AD7:<88
@ATNG8:04126:01863
GATGGTAGTAGTACACTAGTCATACCAGAAGATCAGAACTCTAGAAGAGTTCAGATTTTAACACTGAGAGTAAACGTAAAAAAGAAAGGTTTTATCAAGACTCACGTTAACAATATTGCAGCAGTACGCACACAATCGAAGCGCAGTAAGGATGGCTAGTGTAACAGCAAGAATACCACGAAAACAAGAAAAAGAAGTACGCTATTAACTATTAACGTACCTGTCTCTTCCGAAACGAATGAGTACGAGAGAGCACACGTGTCTACCATCGTTATCGGAAAGTCT
+
?:49.4999:=CCF>=>;55594454945.5900///)//:;444.444;74//////&/)/566///99666.67444444#433(3-333&///94///666;882839943336:877CCCCBGDCCCC@?;?@@?<ACA?AA884;?BAB?BCCCCCCC?AAABB?BB@???=AA@@@A6<>9AABBA2@A?A999ABAAB?B?BBAA?B?BBBCC><888///(/*/<<6<?;7;@@?????>======>BAAAAAA>==>9>A??A<BB7858D>>>>B
@ATNG8:04129:01832
GATGGTAGGTGCACATGAGTGTATCCGAAGATCAGGAACTCTAGAAGAATTCAGATTTTTAACACGAGAGTTAAACGTAAAAAGAAGGTTTTACAAGACTCACGTTAACAATATTGCAGCAGTACGCACACAATCGAAGCGCAGTAAGGATGGCTAGTGTTACTAGCAAGAATACCACGAAAGCAAGAAAAAAGAAGTACGCTATTAACTATTATCGTACCTGTCTCTTCCGAAACGAATGAGTACTTTGTAGAGCTCTATACTACCATCGTTATCGGAAAGTCT
+
9:::49/949CBC==969JHFECCB@BA>ACBAAA795:@=;<881771;87;455=;=+B;@AC@>>A00)0=3=00/===+<>7<.555&59949<::9;;::7:8<<8BBC<>???@CCCCG;;=GCBA@@@AB>ABABBBCB?C>B@@=@@BBBBF@C;;:BBA>AA4:99:====>89994777777$/;5//..66:::;;6::>>9>C>>>::6;;;>===<@<A@A9?>?8=767;;DEE9;;;AA>;;;?>>>>>>>;=;;;;:>?@A<==6<66/
@ATNG8:04131:01838
GATGGTAGTGTGTCTCTGAGAGTAGTACTCATTCGTTTCGGAAGAGACAGGTACGTTAATAGTTAATAGCGTACTTCTTTTTCTTGCTTTCGTGGTATTCTTGCTAGTTACACTAGCCATCCTTACTGCGCTTCGATTGTGTGCGTACTGCTGCAATATTGTTAACGTGAGTCTTGTAAAACCTTCTTTTTACGTTTACTCTCGTGTTAAAAATCTGAATTCTTCTAGAGTTCCTGATCTTCTGGTAGAGCGTGCATATATCTACCATCGTTATCGGAAAGTCT
+
@?@D@CCEEDAA<C?CBBBHDCCCBBAABBAA>AFDD?DC?C?BBCCBBD?CCCCC?C@DCCC?C?CCCDAAACD@CCCCC1CC@BBBC>BB::8:BB=BE?;:;DCCACDCCBCCB@CCC?C@CCAAABAD?BBCC@CCDCCCBCDDBBA?@?DACA@<@C@C?BBCCBBBCC@CCDDD;B=@;::999*:B>>@;AAABCCCCCB@BCBC5C@AAC@C@CC?DBCBBBB?C?ACCDBB?AAC@CCCCCC@@@BBCCCCCABBB@BBBBA?ABCC?CC<B??>
@ATNG8:04090:01889
GATAGTATATCGCGTCGCTATCCAGAAGATCAGGAACTCTAGAAGAATTCAGATTTTTAACACGAGAGTAAACGTAAAAAGAAGGTTTTACAAGACTCACGTTAACAATATTGCAGCAGTACGCACACAATCGAAGCGCAGTAAGGATGGCTAGTGTAACTAGCAAGAATACCACGAAAAGCAAGAAAAAAGAAGTACGCTATTAACTATTAACGTACCTGTCTCTTCCGAAACGAATGAGTACTACTCTCAGAGACACACTACCATCGTTATCGGAAAGTCT
+
BABBBBBBBBDCCABBBBBBBC@CDC?DBDCCC@CACCCCCCB?BB@B@BBA@@@@@,@??@@DCBBBAAB=ABBCCDC5BB=A4;;;.9<<7666;;>>BC?B?CB@DCC=??AABBBCHDCCBCBBB@BCBC>AAAAABBB@C@BBA?ACBBBBBB?AAABBC?BB?9999>>9999+9<<7888888%/97;///>=CA@;A;@@@@<>;>ABBB?AADBBBB?C?CCC>BBB?BBBBBBBBBBBBBCBB>>>=<=;;;;;9>===>:>>;;6;@3;888
@ATNG8:04093:01919
GATGGTAGCACGAGTCACTCATATCCAGAAGATCAGGAACTCTAGAAGAATTCAGATTTTAACACTAGAGTAAACGTAAAAAGAAGGTTTTATCAAGACTCACGTTAACAATATTGCAGCAGTACGCACACAATCGAAGCGCAGTAAGGATGGCTAGTGTAACTAGCAAGAATACCACGAAAGCAAGAAAAAGAAGTACGCTATTAACTATTAACGTACCTTTCTCTTCCGAAACGAATGAGTACCTCTCAGACGCTCGTCCTTCCATCGTTATCGGAAATCT
+
<<>>@DDCA@@@;;>>>>BC;66?>9=@@=;>?A?@:>6995655=:>>:>85737799-86;7333333<<<17344444$4:.5.555&555>8666=><:<=05.4?:=?>9?@:9;AACCCCDCCBFCAB;;;@BAAACBAA=@:@00+/889::==9B====B8@@>ABB?BBB@?9>86/77888(59499>=?>A>>9@;?C;;:><@:@?C5;</;?=<<?:999.9=?<>853:9:8;?@:<<<:8<<<88B>B>B>@?@A=9>55549=4:::
@ATNG8:04103:01890
GATGGTAGACATATCGTACTCTCTGTACTCATTCGTTTCGGAAGAGACAGGTACGTTAATAGTTAATAGCGTACTTCTTTTTCTTGCTTTCGTGGTATTCTTGCTAGTTACACTAGCCATCCTTACTGCGCTTCGATTGTGTGCGTACTGCTGCAATATTGTTAACGTGAGTCTTGTAAAACCTTCTTTTTACGTTTACTCTCGTGTTAAAAATCTGAATTCTTCTAGAGTTCCTGATCTTCTGGATATGAGTGACTCGTGCTACCATCGTTATCGGGAAAGTCT
+
95<<;@CCBCCCECCCFBBBCBCCBBBCCB@A>@BBE>BA=A?BB@@ABB?BBCCD?B?BCB@>@@BBB>>A>=;488768$55+68//)/00/5===9>>8;;>A>>:=AA?><AA;A=<7;59;;;9;;=:<A>>9=>>A?>>>>AAAAAAAA7=>@;;;7;;?>>>>>A>><@@@BB6>:>:>ADCD.;9766-3-----9=-///@>@,;9>;;7;=;;2;:::A==:=7:;>>>@7;;D=AAAD:;;:A>>>@?===@BE<@@??@8=<:::1;=4=>>B
@ATNG8:04126:01885
GATGGTAGTGTGTCTCTGAGAGTAGTACTCATCGTTTCGGAAGAGACAGGTACGTTAATAGTTAATAGCGTACTTCTTTTTCTTGCTTTCGTGGTATTCTTGCTAGTTACACTAGCCATCCTTACTGCGCTTCGATTGTGTGCGTACTGTTGCAATATTGTTAACGTGAGTCTTGTAAAACCTTCTTTTTACGTTTACTCTCGTGTTAAAAATCTGAATTCTTCTAGAGTTCCTGATCTTCTGGTAGAGCGTGCATATATCTACCATCGTTATCGTAAAGTCT
+
;45:7;=CCCBBBCCCECDCCCCCCCAAADCCBAA@=@B@C?CCCCBBBACCCBB?B@CCBB@CADCBCBBBBD?BBDDD5CC@CBBB=@@@A=ABB>BC?BBBECCACCCCDCCC@CCC@B@CCCCCCBB?CBBB?BBBBCCBCBBBCC@BAB?CBC>@@?B>AABCDCCCC@BBCJL;B>B?BBCCC5CBBBB:;;CBEDCCCB@BLLE5DCCCC@B@BC@BBBCAAA@C@CCCBBB=@:;8;ABBCBBBBBCBBCBBCBBB?B???B@BBCC???:@BAB
@ATNG8:04126:01886
GATGGTAGAGTACAGTGTAGTAGACCAGAAGATCAGGAACTCTAGAATAATTCAGATTTTAACACGAGAGTAAACGTAAAAAGAAGGTTTTACAAGACTCACGTTAACAATATTGCAGCAGTACGCACACAATCGAAGCGCAGTAAGGATGGCTAGTGTAACTAGCAAGAATACCACGAAAGCAAGAAAAAGAAGTACGCTATTAACTATTAACGTACCTGTCTCTTCCGAAACGAATGAGTACACATCGTCGTGTCGTGCTACCATCGTTATCGGAAAGTCT
+
A<:?9;>CECBC@BCBAA=DCCCBB?BBB?BBAA@A>@>AADDDAA?BD?B?AA?9999+9?BCCCCCCCAA?8=>99:::*;C=A5;;;&5;;7;666>==>C?B?BD>AAB@BBBBCDFDDCBBBCCCB<@A@@=@A@@BB??<@?A@@=@@@ABCBB@C???BB?AA>ADH?CCBAA<@@@?B@@@@/@A=A877AEAAA6:7;A@@5:7:?BBB@CCCBCBB?B?BBD>C??=?BA@BBBBBAAABBDCCCBBCBBBBBB?B999F@CCBB?AB=AAAA
@ATNG8:04144:01311
GATGGTAGCATCATGCATATCTCACCAGAAGATCAGGAACTCTAGAAGAATTCAGATTTTTTAACACGAGATTAAACGTAAAAAGAAGGTTTTACAAGACTCACGTTAACAATATTGCAGCAGTACGCACACAATCGAAGCGCAGTAAGGATGGCTAGTGTAACTAGCAAGAATACCACGAAAGCAAGAAAAAGAAGTACGCTATTAACTATTAACGTACCTGTCTCTTCCGAAACGAATGAGTACTATGTAGAAGCTCTATACTACCATCGTTATCGGCAAAGTCT
+
88=;85544499777///97::;4505<:3884443-3-3::9>>;286065///88;;;;&;//4:;387=8:9'2244444$4:5:8<<<+955.5;><==A?>2929>;?>>?????999@@CBCA@@;;49;99;>?>>==8835==@@?BB?>?<5808??=@>;??5;73,33999(333,33;;;)55/55556622..305/.-2826-//;)//<<;;>7:8;==4<44-337//////665-//(/8556222228842228827333(...'..33
@ATNG8:04150:01292
GATGGTAGTATCTGCACACTCTGTCCAGAAGATCAGGAACTCTAGAAGAATTCAGATTTTTAACACGAGAGTAAACGTAAAAAGAAGGTTTTACAAGACTCACGTTAACAATATTGCAGCAGTACGCACACAATCGAAGCGCAGTAAGGATGGCTAGTGTAACTAGCAAGAATACCACGAAAGCAAGAAAAAGAAGTACGCTATTAACTATTAACGTACCTGTCTCTTCCGAAACGAATGAGTACACATCGTCGTGTCGTGCTTCCATCGTTATCTGAAAGTCT
+
CCCC?CCABBCCCCCCCCCBCCCCC?CCD?BBCCBB?B?BBDAAA?=AA?A>A@@@BBAA2C?CCCCBA@@@CC>BBBBBBB5BC?B=BBB9BBB?CAABCCCCD@C@AA>A@@=AABBCBBBDDDDD@AAC?CBBB?BBA???>>:@?CAA>ACBBBBBB?BBC@@@@BB=AA@8>>=>>8?==;:::;;+;>=B888>>@AD:=:=AAA:>:>ABBB?BBBBA9949<?AC>C??>?BBBBBAABBBBBBB?@?BBCBBAB?B?BAABB?CCCBBBA<AA76
@ATNG8:04162:01301
GATGGTAGCAGACGTGACAGAGCGCCAGATGATCAGGAACTCTAGAAGAATTCAGATTTTTAACACGAGATTAAACGTAAAAAGAAGGTTTTACAAGACTCACGTTAACAATATTGCAGCAGTACGCACACTATCGAAGCGCAGTAAGGATGGCTAGTGTAACTAGCAAGAATACCACGAAAGCAAGAAAAAGAAGTACGCTATTAACTATTAACGTACCTGTCTCTTCCGAAACGAATGAGTACGTGTGCGACGTGTCTCCTACATCGTTATCGGAAAGTCT
+
AABB?B=BBGGCBBB>A;ABCDCBCADDBBBBBB@@>?=@ACBCCC?CC?B@BBB@AAAA3A?AAB???AB>AA;<:@@@@?,@A>B4;;;.;BB=BBBADDDDDAC@@@?ACC?CBBABBBCCBBCCBBBBBBCAA?BBBA@@885:?B@@>AABCCCGC@B??>AB?BB@BCC@BA@@@8??@<=AAAA/AA=@;;;@BAAA6768BBE=C:>>BBB@BBAA@??;@;??A=B??<?@@@999AAAAAABC@@@@@>>>=???@AA9:9:CCB@CD<A>>>
@ATNG8:04163:01298
GATGGTAGCTATACGTATATCTATGTACTCATTCGTTTCGGAAGAGACAGGTACGTTAATAGTTAATAGCGTACTTCTTTTTCTTGCTTTCGTGGTTTTCTTGCTAGTTACACTAGCCATCCTTACTGCGCTTCGATTGTGTGCGTACTGCTGCAATATTGTTAACGTGAGTCTTGTAAAACCTTCTTTTTACGTTTACTCTCGTGTTAAAAATCTGAATTCTTCTAGAGTTCCTGATCTTCTGGATAGCGACGCGATATACTACCATCGTTATCGGAAAGTCT
+
ABBB?BCBAB<CCCCECCCCCCCBBBBBCDAA>ACDD=AA?C@CCBBBBB?CCBBB>B>BBBB>A?AA??AABBB><<;;;.?A>AA=B9BB??<@CC9BB<@??C>><>BBB@@AC>AA>7@:@A>???>>9>>?C8<<>>@;=;AB>>>?>>>9@AA:><<><@@???@A@>;>>???6?=B=AAAAA/AB>>=1=885AAA@>=3799;.7>A@@:>:>B<AA>><?==A;@;<<@A;A=<8<889>>>>>>A<><>>@><<;AAA==7=>>>;AA7?==>
@ATNG8:04164:01323
GATGGTAGCAGACGTGACAGAGCGCCAGAAGATCAGGAACTCTAGAAGAATTCAGATTTTTAACACGAGAGTAAACGTAAAAAGAAGGTTTTACAAGACTCACGTTAACAATATTGCAGCAGTACGCACACAATCGAAGCGCAGTAAGGATGGCTAGTGTAACTAGCAAGAATACCACGAAAGCAAGAAAAAGAAGTACGCTATTAACTATTAACGTACCTGTCTCTTCCGAAACGAATGAGTACCTCTCAGACGCTCGTCCTACCATCGTTATCGGAAAGTCT
+
:99@;=9<==CDBB9:6;@<BBDCC@BBB@CCBBBC@C?CDCCBBC?BB?B?A@?@@@@@2A?CEAABBBCBBB?AC@@@@@1@B@C@CCC;CCCACBBBEAA;:6:;=?;?>?9?ABABCFCCCCCCBBBB?BBBC?BBBBCBBB>A?A;:7;CBBBCBB?BBBBBA?DD@888;>>?@>8><:4999::*6716///89;:;<@:>>>><A<>=BCG@CCDCBAA>A?ACC<A?>9>AA@BBC?BBBBCA>>>BCB???<??@;;;;8:7:AAA>AB=B???
@ATNG8:04175:01320
GATGGTAGTACATGATAGAGACACCAGAAGATCAGGAACTCTAGAAGAATTCAGATTTTTAACACGAGAGTAAACGTAAAAAGAAGGTTTTACAAGACTCACGTTAACAATATTGCAGCAGTACGCACACAATCGAAGCGTAGTAAGGATGGCTAGTGTAACTAGCAAGAAACCACGAAAGCAAGAAAAAGAAGTACGCTATTAACTATTAACGTACCTGTCTCTTCCGAAACGAATGAGTACTGCGTCTCACTCTCGCCTACCATCGTTATCGGAAAGTCT
+
>:4:05<<AB@@AB@AADCBBEJF@BCCBCBBBCC@E<?@CBCDD@AA>B@?????>=<)86:;@B@?>>:73(7;;;:99$9@>C5;;;&5;;9<B?CCCCBB?B@BCADAA?ABACE;;;EIGGCCCDC@CBBB?AACBBG??=?<???=?A???BBC?AABBBB?BCE=@7;:=<@4@>>;>BAA@/8819;>;9:==>0817<7717<?=:::388>?::;:>:???8?=>:=AA?;;;>>==888>===A@>=>:=AA<;;;==:????<@B:A>>=
@ATNG8:04176:01319
GATGGTAGCTCACGTACGTCACACGTACTCATTCGTTTCGGAAGAGACAGGTACGTTAATAGTTAATAGCGTACTTCTTTTTCTTGCTTTCGTGGTTTTCTTGCTAGTTACACTAGCCATCCTTACTGCGCTTCGATTGTGTGCGTACTGCTGCAATATTGTTAACGTGAGTCTTGTAAAACCTTCTTTTTACGTTTACTCTCGTGTTAAAAATCTGAATTCTTCTAGAGTTCCTGATCTTCTGGGATGTGTGCGCAGTGCCTACCATCGTTATCGGAAAGTCT
+
;;;;.4:<<BDCDCCC;6;@A@@ACBBBBC<;=;BEE>BB?C@CCBBBAC>AAABB8:8:CBB?C@C?@?CCC::09@>>>,9:39@@A:?AB@3999*9@289BABB?BBBA>@BB@CA@=@9==;::59>6:::@<@?B;;;>>@@>>=A??@9==B=BC;?388==<==>=59;>=;+9.735A==A*;778=3=222896557+/...$.../6176;:6:>==?@@:>;>===>:6;:9919/./77/.29=<=??7:;?=AA=;;7;;;;:>>3=;68
@ATNG8:04178:01320
GATGGTAGTGATACAGATCAGACACCAGAAGATCAGGAACTCTAGAAGAATTCAGATTTTTAACACGAGAGTAAACGTAAAAAGAAGGTTTTACAAGACTCACGTTAACAATATTGCAGCAGTACGCACACAATCGAAGCGCAGTAAGGATGGCTAGTGTAACTAGCAAGAATACCACGAAAGCAAGAAAAAAGAAGTACGCTATTAACTATTAACGTACCTGTCTCTTCCGAAACGAATGAGTACGATGAGATCTCGTGTGCTACCATCGTTATCGGAAAGTCT
+
BAAC@@@ACCCDCEDCAABAA@BCD@BCE@BAA@;:497>?ACBCB?BB>A?@>@@@@AA+:6:;;A==BCCCB8=>CBBBC5@A@E?BCC9AAC@BDCCCBBBB?B>BA?BAA=@?A@A@AACDGCCBBBB@BBBB>@@AAAA::5;>A;;7;@A?ACAC@CCABBB?@@9?992:==>=5<981977877$/:68/./557>D7957=993;8=>BCC@CEBCCCD?C=@@@:@@C???@@BBBBDCBBBCDE?>====;;;??;?@B==:>>>==CD9>=;;
@ATNG8:04181:01295
GATGGTAGCACGAGTCACTCATATCCAGAAGATCAGGAACTCTAGAAGAATTCAGATTTTTAACACGAGAGTAAACGTAAAAAGAAGGTTTTACAAGACTCACGTTAACAATATTGCAGCAGTACGCACACAATCGAAGCGCAGTAAGGATGGCTAGTGTAACTAGCAAGAATACCACGAAAGCAAGAAAAAGAAGTACGCTATTAACTATTAACGTACCTGTCTCTTCCGAAACGAATGAGTACTGCGTCTCACTCTCGCCTACCATCGTTATCGGAAAGTCTT
+
ABBB@CCCCCCCCCECCDCCBABBD@ECC?CCCCAA>@@BBBBBBC?BC?C@BABBBBBB3B?CBA?AACCBBB<@@BBBBB5AB>A5;;;.;CE?CBABDCCCC@C@CC@CBB?BBBBBDDBBCCCDCCBB?BCBB?BBBBBBAA=B>AA@?ACCCBACC?AAAACB?BB>BBB=@@@@@8??:4;>=>>/?@<@;::ABBBD9<9>@AA:>:=ABBB@CCBB@@@<?<?AA;CAA>ABBDDCABBCCBBBBBCBCBBBB?CBC?BBBBC?BBAA@CC=AAAA?
@ATNG8:04181:01309
GATGGTAGGTGCACATGAGTGTATCCAGAAGATCAGGAACTCTAGTAGAATTCAGATTTTTAACACGAGAGTAAACGTAAAAAGAAGGTTTACAAGACTCACGTTAACAATATTGCAGCAGTACGCACACAATCGAAGCGCAGTAAGGATGGCTAGTGTAACTAGCAAGAATACCACGAAAGCAAGAAAAAGAAGTACGCTATTAACTATTAACGTACCTGTCTCTTCCGAAACGAATGAGTACTGCGTCTCACTCTCGCCTACCATCGTTATCGGAAAGTCT
+
;9AA<ACC@CBBBCCCDDBCBCCCC?CCC?CBBB??<?@DDDAAACBBB?CACCB99999*;;ABBBBCCCCCD=CD;;;;;';?;?5:9-4::6:::<<<==B9999B?BBB?BBCBBBBDDDCCBBBDD?DDDD?AAAABBBB:?:>994:BCCBCAA?BBB@???BC@AAA>BBBDC<@;=:;?>?@/?A=A866@@@BB<A<AA>><><>@CCC@CCCCBBB?B?BCC=CCD?@@@BBBB@@ACBBBCBBBCBBBB@CBB?BBCCC?AADD@CC>B998
@ATNG8:04137:01365
GATGGTAGAGAGAGCTCTCTCATCGTACTCATTCGTTTCGGAAGAGACAGGTACGTTAATAGTTAATAGCGTACTTCTTTTTCTTGCTTTCGTGGTATTCTTGCTAGTTACACTAGCCATCCTTACTGCGCTTCGATTGTGTGCGTACTGCTGCAATATTGTTAACGTGAGTCTTGTAAAACCTTCTTTTTACGTTTTCTCTCGTGTAAAAATCTGAATTCTTCTAGAGTTCCTGATCTTCTGGGTGCGCTACAGTCTCTCTACATCGTTATCGGAAAGTCT
+
9;<B@BDCCDBDCCCABBCCCDCCCBBCCCBB@BBBB=BB@B?BBAACCA?BBBAA=A>BBBB>B?AAA????AA<@@BBC1@;:=>>@:@BBB?BBC>BB5979A==:>@AA>>==:<>>9>9>>>AAA??:>>;;5;=>9;;>>@AAAA>><A;;;;;AA=A:??>>>@A<<6<8788,9:>:88888(8=////)/5/..92-..888)668882629:2:>??@??<?=@AA@>>:>>>?8==<B>>=?@>>=A@@@ABBA??>>9=A>>;>@9@@@<
@ATNG8:04144:01338
GATGGTAGTATATCGCGTCGCTATCCAGAAGATCAGGAACTCTAGAAGAATTCAGATTTTTAACACGAGAGTAAACGTAAAAAGAAGGTTTACAAGACTCACGTTAACAATATTGCAGCAGTACGCACACAATCGAAGCGCAGTAAGGATGGCTAGTGTAACTAGCAAGAATACCACGAAAGCAAGAAAAAGAAGTACGCTATTAACTATTAACGTACCTGTCTCTTCCGAAACGAATGAGTACACATCGTCGTGTCGTCTACCATCGTTATCGGAAAGTCT
+
@<<<7;;?>?CBBCCGDFCBBCCBA<:;99;@@9997A;?BAABBC@BBAC?@@@=====,?=ABBBCBBBBBE=AA;;99:':B;A5;;6:EE=BBBBBBBDB8;8;A>ACB?BBBBCDCCCCA@@CBBC@BBCC@CBBABBBC>B?A::7:DAAABBCACCCBBB?CC?BBB?AAACC:>?:6:AEED/ED:=;;;BDB?@<?;===>:=8>@CCC@EDBBAAA@C?BBC>CBB<??DCBBBBBAAAB>BBBAAAAABBBB?BBBBC?BBCC?CC>C>>>
@ATNG8:04148:01347
GATGGTAGACATATCGTACTCTCTGTACTCATTCGTTTCGGAAGAGACAGGTACGTTAATAGTTAATAGCGTACTTCTTTTTCTTGCTTTCGTTGGTATTCTTGCTAGTTACACTAGCCATCCTTACTGCGCTTCGATTGTGTGCGTACTGCTGCAATATTGTTAACGTGAGTCTTGTAAAACCTTCTTTTTACGTTTACTCTCGTGTTAAAATCTGAATTCTTCTAGAGTTCCTGATCTTCTGGTATACACACTCGCTCGCTACCATCGTTATCGGAAAGTCT
+
@@@C@CBBBCCCCCCCGCCCC@BBCCCCCBBB?BCBC<??=??BDBBBCC?CBBBB>A>ABBB?B?B@B?B?>>=:==<:=/=<7;956.700)/696718808?@@@?=@@?==>AC;AAA:>:==<>@@AA<AAAA9<;@@@:::>>@>@???@<:::;?@<@<@AAA@AAAA<<==AA5A;?;>>>>>.>?999/99979:A9<=:>BB5A>?>A=A<<=:>AAA;99;A:@@>>>>9>>@;???@@A>><<;=>=C><<;A;>>>==:=?>><9>1999/
@ATNG8:04151:01371
GATGGTAGACATATCGTACTCTCTGTACTCATTCGTTTCGGAAGAGACAGGTACGTTAATAGTTAATAGCGTACTTCTTTTTCTTGCTTTCGTTGGTATTCTTGCTAGTTACACTAGCCATCCTTACTGCGCTTCGATTGTGTGCGTACTGCTGCAATATTGTTAACGTGAGTCTTGTAAAACCTTCTTTTTACGTTTACTCTCGTGTTAAAATCTGAATTCTTCTAGAGTTCCTGATCTTCTGGGCTGCGCTGATATGCGCTACCCATCGTTATCGGAAAGTCT
+
=89@7?BCCGDCCCCCCCCCCCCCCBDCDB@@=@??@9??<??CCBA@CD?CAAAA>B?DAAA>B?BBB=>>A>>;>BBAB/;:2;:66.60/)/7;995;;5;=<A==:=????AAA;AAA:=8=>>>@><<;CAAA9>>>;;;===>A?AA@@@<<<<=AA<A5;<>@AB@<>:=AADD2=8=<A=>>>+;;333(--6---999<1888)6==?G=C===:===<===;>;>=<<<?;9;;=4=666=866;>@@@A??>:9:1:;;;968966/5605;99
@ATNG8:04160:01359
GATGGTAGGCACTGCGCACACATCCCAGAAGCATCAGGAACTCTAGAAGAATTCAGATTTTTAACATCGAGAGTAAACGTAAAAAGAAGGTTTTACAAGACTCACGTTAACAATATTGCAGCAGTACGCACACAATCGAAGCGCAGTAAGGATGGCTAGTGTAACTAGCAAGAATACCACGAAAGCAAGAAAAAGAAGTACGCTATTAACTATTAACGTACCTGTCTCTTCCGAAACGAATGAGTACATAGATATACGTATAGCTACCATCGTTATCGGAAAGTCT
+
87//)/79)///55499;;;<<<<?6;:<455555555:47/////;7;9383//------$-05//////:8===33333333$33,3,333&37;288:::::>@;96<=;>>>=>=>=CCGGEDCDDCCCC=BBAB>BBAABBA@=B?AAA>ACCCCCCC?BBBBBB?BC?@???BCCBH9;;:488888(6<9>:;;@@CEH7<7;?>>;>;??BBB@BDBBAAA@C@BBB=ABB=@@@@@@@BBBCBAA@@@@@>>>@@AAA<?>>>A;>>>>:<<5<<<=
@ATNG8:04162:01359
GATGGTAGTGTCAGTGCGCGTCGTCCAGAAGATCAGGAACTCTAGAAGAATTCAGATTTTTAACACGAGAGTAAACGTAAAAAGAAGGTTTTACAAGACTCACGTTAACAATATTGCAGCAGTACGCACACAATCGAAGCGCAGTAAGGATGGCTAGTGTAACTAGCAAGAATACCACGAAAGCAAGAAAAAGAAGTACGCTATTAACTATTAACGTACCTGTCTCTTCCGAAACGAATGAGTACGAGAGAGCACACGTGTCTACCATCGTTATCGGAAAGTCT
+
@;=B?BBCCCBBBCDCFBBBCCCBB@BBC@DC@@?D<?<@BCCCBA=AC?C?BB@?>>>>2@?BBBBCCCBBBB=??9:999*:C>B4;;;.;CB?CBBBBCCDC@B?BE@CBB@BBBABBCCECCCBCBBB@BBBB?AAABBBA@<A@D??=?CCBCCAC?AAAAAA@CC?>>>8>====7?=<8=>==>/:<9=///==@AA<A:>>AA:>:>BBBB?BCBBBAB<?=?CC<BBB?BBBCCCBBBBBCB>@@ABB?@@AA>>=:>BBCC?@<<A=DD7;;;;
@ATNG8:04163:01368
GATGGTAGTGATACAGATCAGACACCAGAAGATCAGGAACTCTAGAAGAATTCAGATTTTTAACACGAGAGTAAACGTAAAAAGAAGGTTTTACAAGACTCACGTTAACAATATTGCAGCAGTACGCACACAATCGAAGCGCAGTAAGGATGGCTAGTGTAACTAGCAAGAATACCACGAAAGCAAGAAAAAGAAGTACGCTATTAACTATTAACGTACCTGTCTCTTCCGAAACGAATGAGTACTATGTAAGCTCTATACTACCATCGTTATCGGAAAGTCT
+
@@9;79=BBBBCCDIDCBCBBBDCC?BBC?BBCC@@>??DBBABBF?CB>A?BABAAA@@1@9>>BDCCCCBAA666?=9>=,=>292999&5<<6;666==B=C@B?BC@BBC@CCBABBCCCCCCCBBBC@CCCC?ABBBB?AA=@<@??=@CCCCCBA?ACCCA?>@D?BAB?BB@@@:A@A?@AAAB2>A<A><<?@@AA;?;?A@@;?=@@CBB@ABBA@@?<?=?CA:B??<>BBBBBBBCAAAB?ABBBBBBB@?@@<@>>>A=ABAA;AA:C;;:
@ATNG8:04134:01403
GATGGTAGCGAGCGAGTGTGTATACCAGAAGATCAGGAACTCTAGAAGAATTCAGATTTTTAACACGAGAGTAAACGTAAAAAGAAGGTTTTACAAGACTCACGTTAACAATATTGCAGCAGTACGCACACAATCGAAGCGCAGTAAGGATGGCTAGTGTAACTAGCAAGAATACCACGAAAGCAAGAAAAAGAAGTACGCTATTAACTATTAACGTACCTGTCTCTTCCGAACGAATGAGTACGATGAGAGAGCTCTCTCTACCATCGTTATCGGAAAGTCT
+
@:9;65::==A@?@CCCCCCCCCBB@DLD@CBBB;;8;?BABACCA>AA<@>ABCCCCCC1CBCCCCCCCCCCC=BD@@@@@0AB>C4;;;.;CB?BBCCBCDCC:::9C?BBB>AABBCBBBCBBCCBCCB?BBBD<B@9::BCC=B>BA@<@BBBBBBD@CCAABB?BB>BCB:>=<;<399:399999(7>6A477BC@@@<@>F>>><?=@@CCC?CCCCBCC?B?AB?A@@=@??CAAABBAAABFFBBBB???B?::<<AAABC?BABC?BC:??99
@ATNG8:04138:01382
GATGGTAGTGTGTCTCTGAGAGTAGTACTCATTCGTTTCGGAAGAGACAGGTACGTTAATAGTTAATAGCGTACTTCTTTTTCTTGCTTTCGTGGTATTCTTGCTAGTTACACTAGCCATCCTTACTGCGCTTCGATTGTGTGCGTACTGCTGCAATATTGTTAACGTGAGTCTTGTAAAACCTTCTTTTACGTTTACTCTCGTGTTAAAAATCTGAATTCTTCTAGAGTTCCTGATCTTCTGGGATGTGTGCGCAGTGCCTACCATCGTTATCGGAAAGTCT
+
BADB@CCCCBBBCCB<B@CCCCBBBCCECCCB?BCCC>CC?C?CCCCBBC@BBBCC?B@CBBB?C@ECCECBBBC@CCCCC5CC@BBBF?DC@A>@BB=BC9:9AFEG@CCCCCCCC@CCC?C?CDBAACAA<@BBCAEABACCCDCBBBCCCCC?CBB?BB@B?BBBCBBBDC>A@@@@3>9>;;;::-;ABBD>CAAACCBBAB@BBBC3B@@AB9;9;C@CCCBCBB@B@CCCBBC?B<=<3<0000==BCBBBDDE@;;;AAACBC@CGGCACB=BB;:
@ATNG8:04142:01428
GATGGTAGTGTGTCTCTGAGAGTAGTATCATTCGTTTCGGAAGAGACAGGTACGTTAATAGTTAATAGCGTACTTCTTTTTCTTGCTTTCGTGGTATTCTTGCTAGTTACACTAGCCATCCTTACTGCGCTTCGATTGTGTGCGTACTGCTGCAATATTGTTAACGTGAGTCTTGTAAAACCTTCTTTTTTACGTTTACTCTCGTGTTTAAAAATCTGAATTCTTCTAGAGTTCCTGATCTTCTGGACGACGCGCACTGACACTACCATCGTTATCGGAAAGTCT
+
4444.4:<ACCGABBA<CCCCBBBBBBAA998:AAB=BC@C@CCDCBBB@BEDCB=B?CDCC=B=BDDE@CCDD=99999'9?=A@BB<BCBB?BBB>BC=ABACCD@DEDACCCC?CBB?C@CCCBBCBB?BCCC?CCCCCBBBDCBBBAA@@>ACC@BB>B=@@ABCBCCCBCCBBC9@;><999999$;BBBC=CCDCCCCB::;9;DDD5BBBBF@B?BE@DCCCCBB@B@CCCCBA>ABC@CCCCCBCCCCBAACCCCGBB?BCCCC=BCCC?DD<B???
@ATNG8:04143:01412
GATGGTAGCACACGAGATCTCATCGTACTCATTCGTTTCGGAAGAGACAGGTACGTTAATAGTTAATAGCGTACTTCTTTTTCTTGCTTTCGTGGTATTCTTGCTAGTTACACTAGCCATCCTTACTGCGCTTCGATTGTGTGCGTACTGCTGCAATATTGTTAACGTGAGTCTTGTAAAACCTTCTTTTTACGTTTACTCTCGTGTTAAAATCTGAATTCTTCTAGAGTTCCTGATCTTCTGGGTGCGCTACAGTCTCTCTACCATCGTTATCGGAAAGTCT
+
@@?;9==BCCCBBCB>ACEBAACDDB:99AAC?BCCI>GC@B@CCBDDBC@BAA:9887???A>A>ACCBBBBBB@AAAAA2@A>AA>>3;?@@=@BB?BB>AAABBB?BB????=<9=>><@:==AAC???;>>>>:==A;;;@@??????AAA6888:>>:@<???@@@A@@<@@@@@5>5:5:<;<;+;>9990669///;77:0888(2553<4<4//-/=;99::8<8>>>>=B::6670///<<7<;;777;;;?=<=97///<6::<=7=@6<::-
@ATNG8:04152:01385
GATGGTAGCTCGCTGATGATATCTCCAGAAGATCAGGAACTCTAGAAGAATTCAGATTTTTAACACGAGAGTAAACGTAAAAAGAAGGTTTTACAAGACTCACGTTAACAATATTGCAGCAGTACGCTCACAATCGAAGCGCAGTAAGGATGGCTAGTGTAACTAGCAAGAATACCACGAAAGCAAGAAAAAGAAGTACGCTATTAACTATTAACGTACCTGTCTCTTCCGAAACGAATGAGTACGAGAGAGCACACGTGTCTACCATCGTTATCGGAAAGTCT
+
;49@7>>BBC>BECCCCDAABCAAAACCCABBAA@@=@?BBCCCCC?AB@@><<88:CCC3D?BAAABBBBBBB=AA;;;;;*;C>C5;;;6;CC@CFBBB@@AF@C@AB?ACB?BBDD@@@EFDDDDBCCC@BAAB?BABBABBB>B?B@@=@BAAA@?@?BBBBBB@AA=A??;?BDAA5::9978888(5=99566?>@@@<@=????6;5;?BBB@CCBBAAA8:8:CC>CBB?BBBCCBBBBBBBAAABCBBB@???===:>;;;?>AB;;7;A3;;==
@ATNG8:04156:01382
GATGGTAGCGCATATCAGCGCAGCCCAGAAGATCAGGAACTCTAGAAGAATTCAGATTTTTAACACGAGAGTAAACGTAAAAAGAAGGTTTTACAAGACTCACGTTAACAATATTGCAGCAGTACGCACACAATCGAAGCGCAGTAAGGATGGCTAGTGTAACTAGCAAGAATACCACGAAAGCAAGAAAAAGAAGTACGCTATTAACTATTAACGTACCTGTCTCTTCCGAAACGAATGAGTACAGAGAGTACGATATGTCTACCATCGTTATCGGAAAGTCT
+
889:.45<<=CA;ABA??@BBBA@A;AB@>@@<<<<0506<>;;;<:?:-3-33444444$59>>@@@@==?@A;@@ACCBC3BB?AALKG;BBB@CCCCBBBDD@C?AA?BBB@BBBBBBCBCB@ABCCBF@CCCC?BBBBBAAA?C>B;;8;CBABBBB?CAABFDABB?BBB?AA@@>8=993:==>=,:>9;000;6AAA=A=B;;;<?=AACAA=@B@@@BC?A?ACC;AAA7::AAABCCCCBAAA@@AABBBBB9:9A<@?;;;5;>==8<B3:788
@ATNG8:04163:01394
GATGGTAGGAGACACGTCGCACACGTACTCATTCGTTTCGGAAGAGACAGGTACGTTAATAGTTAATAGCGTACTTCTTTTTCTTGCTTTCGTGGTATTCTTGCTAGTTACACTAGCCATCCTTACTGCGCTTCGATTGTGTGCGTACTGCTGCAATATTGTTAACGTGAGTCTTGTAAAACCTTCTTTTTACGTTTACTCTCGTGTTAAAATCTTGAATTCTTCTAGAGTTCCTTGATCTTCTGGGTCTACGCTCGTCGCGCTACCATCGTTATCGGAAAGTCT
+
?;<C?CBB@CCBBCCFCBBCC;;;BCDCCC;;8;AAG;@@<@;>@A@A@@>@D@@?@B9::BB>B@BBBBABA:9,:<7;7'7<18;<909BBB?BCC?CC9999BBC?@A@B====9=?A9>:=@@;;888=A???<@?BB>>=>>>BA?:333+---4;;-60:??=>>@@@;>>>DD6B:?;>@EDD/@@??>3:;;;;=<:<<1///)///(/;6=5>>8>>>><;;7<)/)/;6891///919;;@===>>==;;;@=>><9=>===7666:9=@2;;C=
@ATNG8:04164:01384
GATGGTAGAGTATCATGTGTATCTCCAGAAGATCAGGAACTCTAGAAGAATTCAGATTTTTAACACGAGAGTAAACGTAAAAAGAAGGTTTTACAAGACTCACGTTAACAATATTGCAGCAGTACGCACACAATCGAAGCGCAGTAAGGATGGCTAGTGTAACTAGCAAGAATACCACGAAAGCAAGAAAAAGGAGTACGCTATTAACTATTAACGTACCTGTCTCTTCCGAAACGAATGAGTACGAGAGAGCACACGTGTCTACCATCGTTATCGGAAAGTCT
+
444439:=@B@@;<<;;;@@@959@:>:;9;?;A?D?C?CBCCD@?>@B?CACCBBBBBB5B@DCCCCCCCDCC<BA@@@@@0>B>B2:;;-;BB>@A?ABBBAA>A@BB?@@A?BBCABBCCCCCCDBBBB?BCBB>@@CCBBBB>A<A??<?BBCBAAA?AABBBB?BB>===<??777.9==;=;:;;+;:>A888??BBA;@:>?CD:>:??CCC@CCCCBBB?A>AEE>D@A>ABBBBBBB@@@BBBBBBBBBBBBB??@?A>@@B?AAAB>BB;@===
@ATNG8:04167:01397
GATGGTAGTGTCAGTGCGCGTCGTCCAGAAGATCAGGAACTCTAGAAGAATTCAGATTTTTTAACACGAGAGTAAACGTAAAAAAGAAGGTTTTACAAGACTCACGTTAACAATATTGCAGCAGTACGCACACAATCGAAGCGCAGTAAGGATGGCTAGTGTAACTAGCAAGAATACCACGAAAGCAAGAAAAAGAAGTACGCTATTAACTATTAACGTACCTGTCTCTTCCGAAACGAATGAGTACGAGAGAGCACACGTGTCTACCATCGTTATCGGAAAGTCT
+
555<8<@CEBBBBA@BB@A@@<@;;5;;;59B@B@@-0-0@==>??9>?;@?AAAA@@@AA(@@BBBCCBBA998+3999999:%;@=B@DGD;CCC@BBBDCCCBB?A>AC@AAB=@?BCCCDDCBCBBCBBB?CCCC?AABB?===8>;???;@BBBBBBB?BCCBBB?BB?CBB=@@:::,9871::::;+:>:?;;;ABCCA=C;??AA;@<@ACBA>@@AA@@@>B?BBC>C?><?BAAACBBBBBB>:>CBB>>AA@@???;??B@B?B>@@<@A3::::
@ATNG8:04175:01399
GATGGTAGCATCATGCATATCTCACCAGAAGATCAGGAACTCTAGAAGAATTCAGATTTTTAACACGAGAGTAAACGTAAAAAGAAGGTTTTACAAGACTCACGTTAACAATATTGCAGCAGTACGCACACAATCGAAGCGCAGTAAGGATGGCTAGTGTAACTAGCAAGAATACCACGAAAGCAAGAAAAAGAAGTACGCTATTAACTATTAACGTACCTGTCTCTTCCGAAACGATGAGTACCTCTCAGACGCTCGTTCCTACCATCGTTATCGGAAAGTCT
+
BA@@>?=BBCCCCEBCCCCBBB@@A@DCA?ABBBBB?B?BBBBB??<@A>A?BBBCDBBA1C?CCBABCCCB@@9>>AABAA2AA>C5;;;*9999=A<@=CCCC?B@BB?BBB?BBBBBCCCCCBCBBBBB@BBBA?AAA@AA@A=A?C@@>@CBBCCCC?ABAABB@BB>BBA;??88829=>;98888(8@;C;;;@@@>>;><>ACB;?;@CBCB?CCBAABB;><?CC>CBBBBBBBBC?BBABBBBB@@@@A?;?9>>@9@>@@B?BCCC?BC>B>>>
@ATNG8:04175:01429
GATGGTAGTATATCGCGTCGCTATCCAGAAGATCAGGAACTCTAGAAGAATTCAGATTTTTTAACACGAGAGTAAACGTAAAAAAGAAGGTTTTACAAGACTCACGTTAACAATATTGCAGCAGTACGCACACAATCGAAGCGCAGTAAGGATGGCTAGTGTAACTAGCAAGAATACCACGAAAAGCAAGAAAAAAAGAAGTACGCTATTAAACTATTAACGTACCTGTCTCTTCCGAAACGAATGAGTACTGTATCTATGTGTGCGCTACCATCGTTATCGGAAAGTCT
+
::7>69<=BBBBBCGBAACCCBBBB?<;;=ABBBCC@CHGEEBBBB@CE@D@@@@:99999%8<?ACABBAB?>?887:B?CCC*BB@BACCC;AAD@BBAAAABBB@B@ED?CBA=@@?@ABKCIHCBBBAA@=@A??;@??=AA:94;?BCF@CCDCCC::8:@@@?>;::3787/38A==?1888;@@C>DFD#//)////98;==188(7:::/6.5<A@@@BA@AB@@:=8999.79929@@ACCCCCCCBB???CB?=>=>>A;:5;=A8837=<<188)7;<>
@ATNG8:04178:01403
GATGGTAGCACGACACGACGATGTGTACTCATTCGTTTCGGAAGAGACAGGTACGTTAATAGTTAATAGCGTACTTCTTTTTCTTGCTTTCGTGGTATTCTTGCTAGTTACACTAGCCATCCTTACTGCGCTTCGATTGTGTGCGTACTGCTGCAATATTGTTAACGTGAGTCTTGTAAAACCTTCTTTTTACGTTTACTCTCGTGTTAAAAATCTGAATTCTTCTAGAGTTCCTGATCTTCTGGGTCTCTCTCTCACGCACTACCATCGTTTATCGGAAAGTCT
+
@AAB?BBDEFD;66=BBCB;6;@@BBCCBCAA?ADDD>BB@C@BBBAACC@DCCAA>B?BBBA>B?BBBBCBB>=;?@A;B1BB?B@7718//09@>>9@B=@@BBCB?@@AA>AAA;A??6868AA=<=@A=A>>>;A<<<>>>>>>>@@>>>A;;=;<?@<@:><;>@AB>>;>>>>>5=:>996555(6:333(--3---9::>;>@A@/@AA=@7=7//-/9;9:;:;>9==AAAA9<<AA:BA@@???AA><>ACC88:>:<;<99739@==:>A9=;::
@ATNG8:04181:01396
GATGGTAGGCATGCGCACACATCCCACGAAGATCAGGAACTCTAGAAGAATTCAGATTTTTAACACGAGAGTAAACGTAAAAAGAAGGTTTTACAAGACTCACGTTAACAATATTGCAGCAGTACGCACACAATCGAAGCGCAGTAAGGATGGCTAGTGTAACTAGCAAGAATACCACGAAAGCAAGAAAAAGAAGTACGCTATTAACTATTAACGTACCTGTCTCTTCCGAAACGAATGAGTACTACTCTCAGAGACACACTACCATCGTTATCGGAAAGTCT
+
<=?A@B>B64459//////7//--(////)/::44505.3?<485;6;>07177773777$317<=B=CCCABA8@@;;;;;*9@;@.:::*9=?9?@@CCDGCC@C@A@>AAB>AACBCCCEBBBCCCC@B?BCBA?AA@??@@?8@=@@@>@CBBCABA?CCBBBB?BB?>>?;??>?>8?=<:::;;;+:>:?;;;AAA@@:=:=>AB:=:=?BAA?BAAA@@A<?=?CC>C>><?BBCBBBBBABABAA@8769:??@@@@===<//*//9949;4////
@ATNG8:04182:01416
GATGGTAGCGAGCGAGTGTGTATACCAGAAGATCAGGAACTCTAGAAGAATTCAGATTTTTAACACGAGAGTAAACTTAAAAGAAGGTTTTACAAGACTCACGTTAACAATATTGCAGCAGTACGCACACAATCGAAGCGCAGTAAGGATGGCTAGTGTAACTAGCAAGAATACCACGAAAGCAAGAAAAAGAAGTACGCTATTAACTATTAACGTACCTGACTCTTCCGAAACGAATGAGTACGATGAGATCTCGTGTGCTACCATCGTTATCGGAAAGTCT
+
@<AB@CCBCB=>==BB@;@ABB@BB?BBB?BBBBCC8;99@?=?8?<??:=97=:::<<<*<8BCCCCCCBAAB=<?3=>?7>?;>2444&4::6555:==ABB?B?BD?C@><>?>?AACCBBCBCEEDC@BBAA79:AB???B?@<@0000?;;?:<A?A@@AAA?BBADCC>A@@;;1;::4:::;;.;A:?;;;@BBAA;?;?@CC7;5;=;;;?ABBBBAA=@=?AA8@::49@ABBDCCEABA>>????@>==>?>?@8;;@@D=BB>?;@B:@=>=
@ATNG8:04141:01458
GATGGTAGTATATCGCGTCGCTATCAGAAGATCAGGAACTCTAGAAGAATTCAGATTTTTAACACGAGAGTAAACGTAAAAAGAAGGTTTTACAAGACTCACGTTAACAATATTGCAGCAGTACGCACACAATCGAAGCGCAGTAAGGATGGCTAGTGTAACTAGCAAGAATACCACGAAAGCAAGAAAAAGAAGTACGCTATTAACTATTAACGTACCTGTCTCTTCCGAAACGAATGAGTACGAGAGAGCACACGTGTCTACCATCGTTATCGGAAAGTCT
+
=89=055<@<CFCBCC>>>AAAAA>=BB>BBCCCB?B@CAA@CDD@BB?C?AAA@@A@A2A?BBCBCEAAABC8>>::999$9;;<2555&5AA9666=>>BBC@B?BC@DCC=AAAABCCCECCCDDDDC?ABBC<@ABBBBBB?A?B@@=@DAAABDC?AABCCC@BB>BBB=AAAAA<??:<AABAA/BD=A888@@A@@<@<>>>B:>:=@BBB?BBCCAAA7:7:CB=BBC?BBBBAAAB?>>A=799AB@BA=>====8=>==A@B?AA<@A9?===
@ATNG8:04143:01471
GATGGTAGTGTGTCTCTGAGAGTAGTACTCATTCGTTTCGGAAGAGACAGGTACGTTAATAGTTAATAGCGTACTTCTTTTTCTTGCTTTCGTGGTATTCTTGCTAGTTACACTAGCCATCCTTACTGCGCTTCGATTGTGTGCGTACTGCTGCAATATTGTTAACGTGAGTCTTGTAAAACCTTCTTTTTACGTTTACTCTCGTGTTAAAAATCTGAATTCTTCTAGAGTTCCTGATCTTCTGGAGATACACATGATACTCTACCATCGTTATCGGAAAGTCT
+
BBCCACDCBBBCCCB<<=CDCCBBB@@@AABB?BCDE=AA?A@CCBBBCC?BBD;;9;?CCCDACACCCFF;;;C@BBJEE39:86BBD=CDCCACCD@CC@CBBBBC@CCCCCBCBACCC?C@CCCCCCCD@DCCB@BBABCBBCCCBBBCCCD@@@A?BB?B?BBBBBCEBC@CBAAA.;5;;;;;;;*;BDDD=A@@ABBAAAA4;;;;*;@@;;9;?BC?BCC@@AB@B@BBBCCC@BABACDCCCDBCBCBBBBCCDBBB@B?>>B@BBBB>CC<B==>
@ATNG8:04144:01441
GATGGTAGTATAGAGCTCTACATAGTACTCATTCGTTTCTGAAGAGACAGGTACGTTAATAGTTAATAGCGTACTTCTTTTTCTTGCTTTCGTGGTATTCTTGCTAGTTACACTAGCCATCCTTACTGCGCTTCGATTGTGTGCGTACTGCTGCAATATTGTTAACGTGAGTCTTGTAAAACCTTCTTTTACTTTACTCTCGTGTTAAAATCTGAATTCTTCTAGAGTTCCTGATCTTCTGGGCAGACTCTCACACGCCTACCATCGTTATCGGAAAGTCT
+
@<=B466>><<=7777///<<::BBBA999::.9===9>>>?=?<=BB@A=@B@??=A?AAB@<B?ACA978??A?BBCBC1>>7:<@@8@>@>:>;;=@D799@@CC@CCCGECCB?A@@6;5;CCBBCGGACCBC@CDFCEBCBBBBBCCEEE@HBB@AA=@?BBA@@BB;;7;@???-;4:99:;:.999>5:99@@??>==2999*9===@<@499699?A@@A?A797<>>A,00==8>@@@BB999@?>>AB?BBD????BB?@A>>2::,9=::
@ATNG8:04147:01445
GATGGTAGTGATACAGATCAGATACCAGAAGATCAGGAACTCTAGAAGAATTCAGATTTTTAACACGAGAGTAAACGTAAAAAGAAGGTTTTACAAGACTCACGTTAACAATATTGCAGCAGTACGCACACAATCGAAGCGCAGTAAGGATGGCTAGTGTAACTAGCAAGAATACCACGAAAGCAAGAAAAAGAAGTACGCTATTAACTATTAACGTACCTGTCTCTTCCGAAACGAATGAGTACGTGTGCGACGTGTCTCCTACCATCGTTATCGGAAAGTCT
+
<::A9=<BBDCBCDCCCBBBDEBBB8<=A;>@AA??9?9>?@AAAB?BC@C@???ACFDE+=58;9?@@CA@AA:@><;;;;*;A>B?BBB9BCCACDBBCCJCB@B@CD@CCC?ABCCC@@AFCCCCBBCC@GDAA?ABDCBBBB>A?B999;CCCCCCB@??@BBBACC>@@C?BBBBB=A??:=::::+:>5;;;;ABBBB;@;@AAE8;7:ACCD@CCCCCAA?A@CCE?CBB=??@@AA?>??>?>ABBB>>AAAA<;;;=>>>@C@BCBC?A@;A>>>
@ATNG8:04159:01467
GATGGTATCACGAGTCACTCATATCCAGAAGATCAGGAACTCTAGAAGAATTCAGATTTTTAACACGAGAGTAAACGTAAAAAGAAGGTTTTACAAGACTCACGTTAACAATATTGCAGCAGTACGCACACAATCGAAGCGCAGTAAGGATGGCTAGTGTAACTAGCAAGAATACCACGAAAGCAAGAAAAAGAAGTACGCTTTTAACTATTAACGTACCTGTCTCTTCCGAAACGAATGAGTACTATGTAGAGCTCTATACTACCATCGTTATCGGAAAGTCT
+
BBCC@C@@@BBBEDEDBBBBCDCCD@CCC@BBBC9969?@AACBBA?AD=A=BCDBBBBB3B?BCCBBBCAAAA8@@;<;<;(;B=B;??@4>@A:CBBCDCCAA?A>AA?BBB?BBCBCCCBBDCCCAAAA=ABCC>A@@B@??B=@<A>?<?CCCBCCC?BBBBBB@BB>BB>8====<5=<<788888(8@:?;;;:8888)99>;;;=A;=>>>><A>>>???>D=BAA7>>B=A===B@@@AAAA==;>>>>??><<><=:>@ABD<AA<<6<<5<@>?
@ATNG8:04160:01474
GATGGTAGCGAGCGAGTGTGTATACCAGAAGATCAGGAACTCTAGAAGAATTCAGATTTTTAACACGAGAGTAAACGTAAAAAGAAGGTTTTACAAGACTCACGTTAACAATATTGCAGCAGTACGCACACAATCGAAGCGCAGTAAGGATGGCTAGTGTAACTAGCAAGAATACCACGAAAGCAAGAAAAAGAAGTACGCTATTAACTATTAACGTACCTGTCTCTTCCGAAACGAATGAGTACGATGAGAGAGCTCTCTCTACCATCGTTATCGGAAAGTCT
+
@A@B@BCECCCBBBBBCCCCCCCBB?BCC?CCCCBB@B>AABCCCA<??>A>A?AABDDD2C?CCCCCDDDBBC<AC;;;;;*;B>B5:99&5>>7<<<;>CCBC?B?AB?AAA?BBBBCCCCCCCCDEEED@DDBB?BCBBBB@A<@=B999:GCCBBBC?CC?ABB?AA?BBB=AA>?=8>>?:?@@@A2BC?B?>:@@AAA:>9@>>D:?7?CCCC?CCBBBAA=@=ACC>CCC@AAACCCBAB@@@BBBBBBAA;=<<;;>;A>??B?BBBC?DD;AA=;
@ATNG8:04171:01436
GATGGTAGCATCATGCATATCTCACCAGAAGATCAGGAACTCTAGAAGAATTCAGATTTTTAACACGAGAGTAAACGTAAAAAGAAGGTTTTACAAGACTCACGTTACAATATTGCAGCAGTACGCACACAATCGAAGCGCAGTAAGGATGGCTAGTGTAACTAGCAAGAATACCACGAAAGCAAGAAAAAGAAGTACGCTATTAACTATTAACGTACCTGTCTCTTCCGAAACGAATGAGTACCTCTCAGACGCTCGTCCTACCATCGTTATCGGAAAGTCT
+
CBBD@CCCCBBCCBCBCDDCCBBBB?BCC@DBBB??=?@BBCA@B@>AB>B>BAABCCCC3B?BCCCCCAAA??7ACBBBBB1@A=?4;;;.;@B=CCBBCCCCC?BBD@@?@>AABBCCCCCCCCCCBBC?CGBB?BBA@@B@@<A?BBB@BBDDDCCA?@BBBBB>BC<@@@8>>=>=7??=;99999.8A;B888AAABA;?;@@BC:=9=ACDD=BBCCAAB<><?AA=B??=@CBBBAC?AAAAABCCAAAA???:>>@;?AAAC?CCAA=BC<B777
@ATNG8:04176:01473
GATGGTAGGCGAGAGTGAGACGCAGTACTCATTCGTTTCGGAAGAGACAGGTACGTTAATAGTTAATAGCGTACTTCTTTTCTTGCTTTCGTGGTATTCTTGCTAGTTACACTAGCCATCCTTACTGCGCTTCGATTGTGTGCGTACTGCTGCAATATTGTTAACGTGAGTCTTGTAAAACCTTCTTTTTACGTTTACTCTCGTGTTAAAAATCTGAATTCTTCTAGAGTTCCTGATCTTCTGGTGAGATATGCATGATGCTACCATCGTTATCGGAAAGTCT
+
<<=@8==B>A@996;;<<<;;;;;<<<=CCCD@DCDE=AA@C@@@@CCCB>BCCDC?C?AAAD?D?CCBBBBA:A8A@@A5BA>?@@@9@BAA=A@@<AA=A@BA?@<@A@>>@;;7>>><?<<>?>>>=>=?@?@9=>AAA@>>>@@?????A=>>><>>:==BDA>>>A??<?@@@@6A=A:==BBA/@@@@@9===??>=<;;07767(8<=<?<@<==:=====;:5:;??>>>A:??A<AA>>@AAA@@@AA;;;>>9969565606;99077-7---
@ATNG8:04181:01453
GATGGTAGGCGATAGTGAGACGCAGTACTCATTCGTTTCGGAAGAGACAGGTACGTTAATAGTTAATAGCGTACTTCTTTTTCTTGCTTTCGTTATTCTTGCTAGTTACACTAGCCATCCTTACTGCGCTTCGATTGTGTGCGTACTGCTGCAATATTGTTAACGTGAGTCTTGTAAAACCTTCTTTTACGTTTACTCTCGTGTTAAAAATCTTGAATTCTTCTAGAGTTCCTGATCTTCTGGTGTCGTCTATCATGTACTACCATCGTTATCGGAAAGTCT
+
::>C466=255<<666=665;;555<::;=:>5??@A9?@:>=A@@=@9904:88;07,7<;7286;?A?<8899499888'55/577:39::488177,337;550599>?AAA;>?>5=:>B655955/7<<=488=>>=:;95555889;7=AA;@?:?=AB>==@???<@8888'81:12222&25222'2665558877+2222$253.37.3(...33698885926./.57.35542222225555:57579<8785//-330-..7055-3566
@ATNG8:04143:01493
GATGGTAGAGTACAGTGTAGTAGACCAGAAGATCAGGAACTCTAGAAGAATTCAGATTTTTAACACGAGAGTAAACGTAAAAAGAAGGTTTTACAAGACTCACGTTAACAATATTGCAGCAGTACGCACACAATCGAAGCGCAGTAAGGATGGCTAGTGTAACTAGCAAGAATACCACGAAAGCAAGAAAAAGAAGTACGCTATTAACTATTAACGTACCTGTCTCTTCCGAAACGAATGAGTACACATCGTCGTGTCGTGCATCGTTATCGGAAAGTCT
+
BBBB@CDCCDCCCCCCCCCCCDDBB>BBB@CCCC@@<??AABBBBB?AA?A>CC@<<;=;.==BBBBACCCCAD>A=9::99*;B@E5<;;6:CA@BA@ADDDDC@C@CC@CBB>AABBBDDCCCCCCCCBB@BFBB?AABBBB??<@?B??>@DCCBAAA?ACCCCB>BB>BBB?BAAA@:@@<8:9999+:A<A877@A@A@<@<@@AA8;7;ABBB?BCCCABB<?=?CC>CCC>@@CBBBABCAAAAADCBBAAABBBBBCBB?BBCC?BB=B888
@ATNG8:04148:01493
GATGGTAGTGTGTCTCTGAGAGTAGTACTCATTCGTTTCGGAAGAGACAGGTACGTTAATAGTTAATAGCGTACTTCTTTTTCTTGCTTTCGTGGTATTCTTGCTAGTTACACTAGCCATCCTTACTGCGCTTCGATTGTGTGCGTACTGCTGCAATATTGTTAACGTGAGTCTTGTAAAACCTTCTTTTTACGTTTACTCTCGTTTTAAAAATCTGAATTCTTCTAGAGTTCCTGATCTTCTGGTAGAGCGTGCATATATCTACCATCGTTATCGGAAAGTCT
+
;<;;5:9445555=<<<><<<<<<<:::555;7;<<=7><9<9699B=@<;<<>00*/27::<8>:;99>00//96::<<<+///6=>@6==<<7;CC?ABECCCCBEADCCBCCCC@BBB@D?B;;;BCCB?BCBB>BCBBBBBBBCBBFCBBB@@@@@BB?B?BBBAAACCB?A;;;;.;;@5:;AAA0@@CCC>@00099<:<<.<<<<*<;?;>;B?BB>@AAA:99>B>??=??>:?@B@DDC@@@BCEGAAADBBDBBB@BAAAA>AAAA?BA:A>>>
@ATNG8:04152:01507
GATGGTAGCGCGAGAGCGTAGACCCAGAAGATCAGGAACTCTAGAAGAATTCAGATTTTTAACACGAGAGTAAACGTAAAAAGAAGGTTTACAAGACTCACGTTAACAATATTGCAGCAGTACGCAACAATCGAAGCGCAGTAAGGATGGCTAGTGTAACTAGCAAGAATACCACGAAAGCAAGAAAAAGAAGTACGCTATTAACTATTAACGTACCTGTCTCTTCCGAAACGAATGAGTACGATGAGATCTCGTGTGCTACCATCGTTATCGGAAAGTCT
+
ACCC@CBBBDCCCCCCCDDCCBBB=ABB@BBBBBB@C@BBCBBBC?BB>B>A?>;====.>=BBBABBCCBB@8?@;;;;;';B<@499,5<<9>;<;BBB@@<@??>=?A?>BBBBCCCCCCCCC@BB@BBCC?BAABBBBB?A=A@B?BABBBBBB?BBBCBB>BB>AA@=?@@AA=9><9:9998(8<9?@AAB@?>B?B?BBBB?B=@ACCB?BAB>:::<A<>>>9>CC?CCCCBBBBB?A@BBBBBBBB>><<<>>;<;>=B>====9<?6<;;8
@ATNG8:04154:01489
GATGGTAGCTATACGTATATCTATGTACTCATTCGTTTCGGAAGAGACAGGTACGTTAATAGTTAATAGCGTACTTACTTTTTCTTAGCTTTTCGTGGTATTCTTGCTAGTTACACTAGCCATCCTTACTCGCGCTTCGATTGTGTGCGTACTGCTGCAATATTGTTAACGTGAGTCTTGTAAAACCTTCTTTTTACGTTTACTCTCGTGTTAAAAATCTTGAATTCTTCTAGAGTTCCTGATCTTCTGGACAGAGGTGCAGATACTAGCCATCGTTATC
+
><=B:==A===;;<>@?ABBBBBA@A@@??A@9@999)44.4.4;88::817<:00)/389;;8;8;B>;:966:*//;;;;+//5:<====.8;4413<<688;?AAAAA?DA@:;;>>7;==7=7::///657<699=?:=>@ABB???@@AA@:99,///6==7>9DAAAAAAAD<@@???5?:>8=====+9666<19///66;@??;<=<<+://*/849088;A:::@>><><ABDBAA<;;;=;:69//)/999;==:==///66336606,,
@ATNG8:04162:01490
GATGGTAGTGATACAGATCAGACACCAGAAGATCAGGAACTCTAGAAGAATTCAGATTTTTAACACGAGAGTAAACGTAAAAAGAAGGTTTTACAAGACTCACGTTAATAATATTGCAGCAGTACGCACACAATCGAAGCGCAGTAAGGATGGCTAGTGTAACTAGCAAGAATACCACGAAAGCTAAGAAAAAGAAGTACGCTATTAACTATTAACTTACCTGTCTCTTCCGAAACGAATGAGTACGATGAGATCTCGTGTGCTACCATCGTTATCGGAAAGTCT
+
BCCD?CBCCCCCDDHCEBBBCCCAA?B@B?BCCB??=????@994=8CC?E??>?BBCCC1B=BB>?@=B=ABA:A=BBCBB5AA?A:@@@7?<A:>?==?>@<?:?7;:=@@>;@?>>@BBBCC<;;DCBC@BBCD>@@BBBBBA?C?CBB?BCCCACDC@???AAA@CC?BBA=@@?;;5;=00,0=<<=,6:4:@??@>BBC@A=@A@@-0-0@?@@@ACCBBBB?B?BBD?BBB?BBCCBBA@A@@@@@??;:9<<9::<<=;?@A@@<?@?@;?A6=:::
@ATNG8:04163:01500
GATGTAGTAGTACACTAGTCATACCAGAAGATCAGGAACTCTAGAAGAATTCAGATTTTTAACACGAGAGTAAACGTAAAAGAAGGTTTACAAGACTCACGTTAACAATATTGCAGCAGTACGCACACATCGAAGCGCAGTAAGGATGGCTAGTGTAACGTAGCAAGAATACCCACGAAAGCAAGAAAAAAAGAAGTACGCTATTAACTATTAACGTACCTGTCTCTTCCGAAACGAATGAGTACTGTATCTATGTGTGCCGCTACCATCGTTATCGGAAAGTCT
+
@@@B=@==:;>;665<;<5544494;<=:>>BBAC9B:===///:277+/+5<<<>DDD3C=??BBB??>:::,:8;444&5:6;.55)5<<9>@@DBBC>B?CACC9;:A178?9;:@@<@BBBBACBB;:;??979?8772::>450/89///--0--////6033,3333(38777157722222222"263889:7767:050576:38255;<>;A>>B@8833<777*773.3BBBBBB@@@BBBBBBA<9:7805552;8:8:550598=288-229@
@ATNG8:04170:01509
GATGGTAGAGTACACTAGTCATACCAGAAGATCAGGAACTCTAGAAGAATTCAGATTTTTAACACGAGAGTAAACGTAAAAAGAAGGTTTTACAAGACTCACGTTAACAATATTGCAGCAGTACGCACACAATCGAAGCGCAGTAAGGATGGCTAGTGTAACTAGCAAGAATACCACGAAAGCAAGAAAAAAGAAGTTACGCTATTAACTATTAACGTACCTGTCTCTTCCGAAACGAATGAGTACTACTCTCAGAGACACACTACCATCGTTATCGGAAAGTCT
+
77//)/8;===;;;;;;==<955949=>99=@@99197<<<666>;>>:>955488;;;';;773988:<333(3344999(;=8<7<<<0<=>:;665=;:45.55::7;::49:856BBCCCAAABDCC@BBBC?BCCECBBB;@<@;;8;CCCBBAA>@??BCC@CB@???=A?>><38882:=????':<5//+//>>D>>;><@@=;:=<>=C@@;@@?@AAA=@=?@A;AA@=@AB???BBBBABBBAB;;;?>>889;;5;???@<@@BB<BE7;888
@ATNG8:04173:01525
GATGGTAGCAGACGTGACAGAGCGCCAGAAGATCAGGAACTCTAGAAGAATTCAGATTTTTAACACGAGAGTAAACGTAAAAAGAAGGTTTTCAAGACTCACGTTAACAATATTGCAGCAGTACGCACACAATCGAAGCGCAGTAAGGATGGCTAGTGTAACTAGCAAGAATACCACGAAAAGCAAGAAAAAAGAAGTACGCTATTAACTATTAACGTACCTGTCTCTTCCGAAACGAATGAGTACCTCTCAGACGCTCGTCCTACCATCGTTATCGGAAAGTCT
+
@?@B?BBCCCCDDBBCCCCCBCCCC?CBA?BCCBBA?A?BCB@@AB@BB=@=?>>88888(9;AB@CCBBCAAD0::::;::*;C=A5;;;&5<7<A=CCCCAA?A@EDACDD?BBCCCBBBCCCCBCCCD@CBCB@BBBBFBBB@B?B@@>ACBBBBBB?BBBBBB?BB?BAA=@>9555'665478::::&7916///=>BCB:>:=>@?<@<@@BBB?AABBA??593:>=5=::49ACCCDC?ABAAAAB@@@@@C@A<>>><????B?BBBB?AB;A999
@ATNG8:04178:01489
GATGGTAGGCACTGCGCACACATCCCAGAAGATCAGGAACTCTAGAAGAATTCAGATTTTTAACACGAGAGTAAACGTAAAAAGAAGGTTTTACAAGACTCACGTTAACAATATTGCAGCAGTACGCACACAATCGAAGCGCAGTAAGGATGGCTAGTGTAACTAGCAAGAATACCACGAAAGCAAGAAAAAGAAGTACGCTATTAACTATTAACGTACCTGTCTCTTCCGAAACGAATGAGTACTGTATCTATGTGTGCGCTACCATCGTTATCGGAAAGTCT
+
@:;D9=@FAC:66DB@AAGCCCCCD>DCC?CBBBBB>B@BBBBCBC@BB?B@@@?AAAAB3B?BBAAACDCBBB>BA@@@@>,>@;A;AAA7ACC?B;9;BBBBB@C?AA@CB@:?>>?@CEFDCBABCBBB?BC998:AA@BC@@>AAFCB?BCBBBBCC?BBCCBB>BB>A@A?BB@A@9===:>ADDD/AA:>777AAA=>;>:==BB:>:=BB@@>@CBBCCC>A>@@@:@BB?A@@DBBBAABBBCBBBA@@@??::;==:=ABBB=AAAA=AD9>==;
@ATNG8:04181:01487
GATGGTAGTGTCAGTGCGCGTCGTCCAGAAGATCAGGAACTCTAGAAGAATTCAGATTTTTAACACGAGAGTAAACGTAAAAAGAAGGTTTTACAAGACTCACGTTAACAATATTGCAGCAGTACGCACACAATCGAAGCGCAGTAAGGATGGCTAGTGTAACTAGCAAGAATACCACGAAAGCAAGAAAAAGAAGTACGCTATTAACTATTAACGTACCTGTCTCTTCCGAAACGAATGAGTACATAGATATTCGTATAGCTACCATCGTTATCGGAAAGTCT
+
B@?@@BCCCCDBB=@DBABBB==CC@CCB@BB@?::6;;@@CBBBB@AA>A@?>>AACBB3B@BBBBBBAADDD@AA@@@@@,A@=A5;;;.<BB@AA@BDBCBA?A@DD@BAA?BBBBCCCECCBBBDDBB?BBBB>AA@@BB@@<@?ACB@BBACCAAA?ACCBBB??@;989:@@@@@9===8<>?@@/@B=A887AA???<A<@@@@7:7:@CCC@CCCBA?>494:CC>DCC?BABACBAACCCAA>><>@@>>=AAAAA;AA@@B?BBFD>??8>887
@ATNG8:04134:01548
GATGGTAGAGTATCATGTGTATCTCCAGAAGATCAGGAACTCTAGAAGAATTCAGATTTTTAACACGAGAGTAAACGTAAAAAGAAGGTTTTACAAGACTCACGTTAACAATATTGCAGCAGTACGCACACAATCGAAGCGCAGTAAGGATGGCTAGTGTAACTAGCAAGAATACCACGAAAGCAAGAAAAAGAAGTACGCTATTAACTATTAACGTACCTGTCTCTTCCGAAACGAATGAGTACACATCGTCGTGTCGTGCTACCATCGTTATCGGAAAGTCT
+
<8:D?BCDCCBCCCCBBBDDCCBB@?AAA>ACCA@?<??BDCBBCC@CD@D?B@@99999*;?CCDBBCBBBBB<A@;;:;:*;@=@4;;;.;BB?CBCCDBBB@>?>@B?BCC@BB@@BCCCDCAAADCCC?BBBB?AABBCCBB?B<@9969BCCCCCC@@AAA@@>BB?@@?8==777):9:3:>>>?/;=7<///9<??C;>;>@BB<@;@@CCD@CCCCCBC@B@BCG>FBA=@?CBBBBBCBBBBBBBBCBBBAAABCD?AAABC?DDBB?BB=BBCB
@ATNG8:04140:01569
GATGGTAGTAGTACACTAGTCATACCAGAAGATCAGGAACTCTAGAAGAATTCAGATTTTTAACACGAGAGTAAACGTAAAAAGAAGGTTTTACAAGACTCACGTTAACAATATTGCAGCAGTACGCACACAATCGAAGCGCAGTAAGGATGGCTAGTGTAACTAGCAAGAATACCACGAAAGCAAGAAAAAGAAGTACGCTATTAACTATTAACGTACCTGTCTCTTCCGAAACGAATGAGTACACGTCGTGTCGTGCTACCATCGTTATCGGAAAGTCT
+
BA@@=@=BABBBCDCICCBCC@@@@?DCC@FD@@@A=B=A@CCDDB?BC@C?@==78888)9>ABCBBBCD??>:=BBEGEE5CA=A5;;;*9;@7?A<=@CCCD@@>@C?BBB?BBBBCDBCCBBBBBCCC?CDDD<>>BBAAAC>C?CAA>ACBBACCC?@??AAA?BC?BBB;@@9992986888888(5>;B:;;@A@AA:=:=;;;8=:=CBBB?CCCBA@@4939@@9@AA>BBBBBCDBBACBBCBAAABBBBAA?BCCBB?BBBB?DD>B878
@ATNG8:04145:01553
GATGGTAGCTCGCTGATGATATCTCCAGAAGATCAGGAACTCTAGAAGAATTCAGATTTTTAACACGAGAGTAAACGTAAAAAGAAGGTTTACAAGACTCACGTTAACAATATTGCAGCAGTACGCACACAATCGAAGCGCAGTAAGGATGGCTAGTGTAACTAGCAAGAATACCACTAAAGCAAGAAAAAGAAGTACGCTATTAACTATTAACGTACCTGTCTCTTCCGAAACGAATGAGTTCACACTCTCATATGACACTACCATCGTTATCGGAAAGTCT
+
ECBB?BABB@;966:9CCCCCBBBD@DDD@BBBA@A?A?BCCCAAA=AC>A>???BBCCB3B?BAAABBBBBBB=B>@AAAA2A@>C5;;/;@@<BBBBCCCBB?C?CC@BAA>BABBCBBBBBCDDDDBB?CBBC?BBBBBBBB<?=@996:CCBBDCC?AAAABD?AA>BCC;@@??=8==:4:;;;:.;D;?;;;>>>AA<@<?A?>5:5;?BBC@CCBB@@@597:BC=C??>@CBBC?BBBBBBBBAAAAABBAB>>>A<???>B?ABCF@DF=B???
@ATNG8:04151:01535
GATGGTAGGCACTGCGCACACATCCCAGAAGATCAGGAACTCTAGAAGAATTCAGATTTTTAACATCGAGAGTAAACGATAAAAAGAAGGTTTTACAAGACTCACGTTAACAATATTGCAGCAGTACGCACACAATCGAAGCGCAGTAAGGATGGCTAGTGTAACTAGCAAGAATACCACGAAAGCAAGAAAAAGAAGTACGCTATTAACTATTAACGTACCTGTCTCTTCCGAAACGAATGAGTACTATAGACTATCTGAGACTACCATCGTTATCGGAAAGTCT
+
A@>?8<<@;;45555<;<=BBCB??8CCE@B;;;;;6;7:=@696@;CD?B=9:333333$35989;;::78::918///////$/6060688*6//(///.7888838<?@=AAB=DD?>CCBBCCCCCBBAB?BBBB>BBBBBBBB=A>A@@>ABBBBCCC?CCCBBB?BC@8889>99990;::9:::;;+:@<C888@@@@@8:7;ABC7;8;@BAB?BBCC??@4929>>9@@@=ABABCABACCBB???@ABBACCCCC?><>BBBC=ABCC?BB<A===
@ATNG8:04167:01554
GATGGTAGGCGAGAGTGAGACGCAGTACTCATTCGTTTCGGAAGAGACAGGTACGTTAATAGTTAATAGCGTACTTCTTTTTCTTGCTTTCGTGGTATTCTTGCTAGTTACACTAGCCATCCTTACTGCGCTTCGATTGTGTGCGTACTGCTGCAATATTGTTAACGTGAGTCTTGTAAAACCTTCTTTTTACGTTTACTCTCGTGTTAAAAATCTGAATTCTTCTAGAGTTCCTGATCTTCTGGGTGCGCTACAGTCTCTCTACCATCGTTATCGGAAAGTCT
+
;55<8=BD>B@ACCECCCIBA@@BBBCBCCCB@BBBD>DD?B?CBCABBB?CBBBB?B?BBBC?B?BCBBB@?@@;98989$7836BBD;ABBB?BBB?BB>A@ABAA;>A@AAA==9>AA6868<<<>=?A;AA>>:>AAA><<??AA@@@==>:=>@<@D=C<AAA<9=AAA;@=<<;2<;A298==;.:=9991666///=;<?<ACDD/B;;;=8=;;;6;=>=:::5:8=??@@@7::DD9???@@@@@A??@ADDA8885=666606;885991;993
@ATNG8:04168:01539
GATGGTAGCGCATATCAGCGCAGCCCAGAAGATCAGGAACTCTAGAAGAATTCAGATTTTTAACACGAGAGTAAACGTAAAAAGAAGGTTTTACAAGACTCACGTTAACAATATTGCAGCAGTACGCACACAATCGAAGCGCAGTAAGGATGGCTAGTGTAACTAGCAAGAATACCACGAAAGCAAGAAAAAGAAGTACGCTATTAACTATTAACGTACCTGTCTCTTCCGAAACGAATGAGTACGATGAGAGAGCTCTCTCTACCATCGTTATCGGAAAGTCT
+
B@A@=?;@AABBBBCCBBBBCCBBC>DCC@BBBCCC?B=BBDCA@@<AA?A=A>@@DDDC1D?BAAACCCCDCC>BB@BBBB2AB<B2:::.;CC=BA@ACCCBB?B@CB?BBB@C@A@B@AADCCCBBBCCACCDD?BBBBCDCC?C@B@@>@CCCBBBC@BBBB@@>AC=A@@599???899:>ABBBB3@A?@000A@BDC<A<>>>@;><>>CCD?BBCBBBB?C@CDD@D999:AABBBBBBBBBBBBBBBBB?>=<=>@;><>?C?AAAC?DD:>>@@
@ATNG8:04169:01543
GATGGTAGTCTCAGATAGTCTATAGTACTCATTCGTTTCGGAAGAGACAGGTACGTTAATAGTTAATAGCGTACTTCTTTTTCTTGCTTTCGTGGTATTCTTGCTAGTTACACTAGCCATCCTTACTGCGCTTCGATTGTGTGCGTACTGCTGCAATATTGTTAACGTGAGTCTTGTAAAACCTTCTTTTACGTTTACTCTCGTGTTAAAAATCTGAATTCTTCTAGAGTTCCTGATCTTCTGGATAGCGACGCGATATACTACCATCGTTATCGGAAAGTCT
+
<:9:7;<<A@999B><;;655::455::<<:?7:GFF>CC@D@FB<;59:3::=@A;A5453/)/)//8//4;<<7<;===+==<??BB;9895.5::5:@4595@@=9=ACB@A;;69??9?<ABBBCCDCACCCC@CBBBBCCBAA@@000>>;0006:>+0)//////6=A9555;;&5.555555'59555)55<566<<<>7@<<:(>44555<5<<8<@AAA@A>A>ACCCBC?ABB@CC;;;CBAABBBAAABC;;;=@C@@A@B::9?AA9A:::
@ATNG8:04170:01537
GATGGTAGCGCATATCAGCGCAGCCCAGAAGATCAGGAACTCTAGAAGAATTCAGATTTTTTAACACGAGAGTAAACGTAAAAAAGAAGGTTTTACAAGACTCACGTTAACAATATTGCAGCAGTACGCACTCAATCGAAGCGCAGTAAGGATGGCTAGTGTAACTAGCAAGAATACCACGAAAAGCAAGAAAAAAGAAGTACGCTATTAACTATTAACGTACCTGTCTCTTCCGAAACGAATGAGTACGATGAGATCTCGTGTGCTACCATCGTTATCGGAAAGTCT
+
2,,,(,,--8999;;;99<@566;=3;;;9>;;;:;7;9ADC<<:9488-3-379444444#58<;<<<::///7.7///////#/;6;8>>>0=<<8666;>;?@B?B?CB?::9788?@AABBBBBCBCCJG@BBBE@CBCABB;:4;=;;;7;;;;LDDD@EDAAAA???;???;@@9877(877/7;;;;7$;83333386696462222505:::BFK?BABBBCC?A:;;C<C@?=?BBAAA???=<=<989??@@A:98>>@6<<=<<8=:86/6=.99:;
@ATNG8:04175:01570
GATGGTAGTCTCAGATAGTCTATAGTACTCATTCGTTTCGGAAGAGACAGGTACGTTAATAGTTAATAGCGTACTTCTTTTTCTTGCTTTCGTGGTATTCTTGCTAGTTACACTAGTCATCCTTACTGCGCTTCGATTGTGTGCGTACTGCTGCAATATTGTTAACGTGAGTCTTGTAAAACCTTCTTTTTTACGTTTACTCTCGTGTTAAAAATCTGAATTCTTCTAGAGTTCCTGATCTTCTGGGTGTATCAGCGAGTATCTACCATCGTTATCGGAAAGTCT
+
ABBB?BCECCBBBDCCCDAB@CC@@@BBBBAA?ACCD>CC@D@CCBCBCCABCCCE@C=?@AA=B:;;CBCBCCA89;;;;)7?=AACE=AA;<8<BB?DC?A@@CCC@BBCDCCCABBCC>@=@CBAABBB?BCCB?CBBBCDDCBBBB???CD?;;;?BB=A=@:99@AACC<>::::-:8==ABBBBB(;:AAA<BBB<;<AA@C<ABAA,A;;;;>A>BC?BDCCCCF@C@DCCCCC=A;;;0<B@CCCCBBBBCCCCDBBB@BBBCCACDEC@CC>C@@@
@ATNG8:04175:01577
GATGGTAGTGTCATATGAGAGTGTGTACTCATTCGTTTCGGAAGAGACAGGTACGTTAATAGTTAATAGCGTACTTCTTTTTTCTTGCTTTTCGTGGTATTCTTGCTAGTTACACTAGCCATCCTTACTGCGCTTCGATTGTGTGCGTACTGCTGCAATATTGTTAACGTGAGTCTTGTAAAACCTTCTTTTTTACGTTTTACTCTCGTGTTAAAAATCTGAATTCTTCTAGAGTTCCTGATCTTCTGGATAGCGACGCGATATACTACCATCGTTATCGGAAAGTCT
+
555<8<<BBA666>>?>>@?966;=:::;@::5:<<<4<=<@;@?A@>DE@DCBBB@C?CBAA899;BBB@@@BB>ABLDDD*@@>@@CDD;BB@@=@@B=BB>A@AC@@?ALHECCCC@CCD?B?BCCCCCCC@CCCC@CCCCCBBCCCCCD???>:>00*0<6<?ADBBCCCCC@CCDDD:B?B>BBDDDD+DBCCCC;CCCCCDCC99;:DCC5C@@AC8:8:C?BCDCBAA?C?CCCCCC?CBC?CC@A@B@9:9BBBCDBABBB?B@@?C@CCBB?BE>CBBB
@ATNG8:04178:01534
GATGGTAGTGATACAGATCAGACACCAGAAGATCAGGAACTCTAGAAGAATTCAGATTTTTAACACGAGAGTAAACGTAAAAAGAAGGTTTTACAAGACTCACGTTAACAATATTGCAGCAGTACGCACACAATCGAAGCGCAGTAAGGATGGCTAGTGTAACTAGCAAGAATACCACGAAAGCAAGAAAAAGAAGTACGCTATTAACTATTAACGTACCTGTCTCTTCCGAAACGAATGAGTACGTGTGCGACGTGTCTCCTACCATCGTTATCGGAAAGTCT
+
:8:A<?>@@??@<<>CCCBBB@@AA><<?;:=9:594:7<=B=BA<7@?6:637333333$33:;9==8?;999)225:>>?+??7:.599&5?><ABBAAABBE?B>AB@@@@@BAAB;;;CCICBBA@BB@B;;;@CBDDBB@@;<;=00+0>>>@?BB@BAA877=B@=ABB>777>>)787579999*56/5///59=797:<@@AA<A<??CBB>BB@@@AB;=7;==5=00+0;;>=??=;::00/9733555998:;A9<95280777>177(7<97
@ATNG8:04183:01557
GATGGTAGACATATCGTACTCTCTGTACTCATTCGTTTCGGAAGAGACAGGTACGTTAATAGTTAATAGCGTACTTCTTTTTCTTGCTTCGTTGGTATTCTGCTAGTTACACTAGCCATCCTTACTGCGCTTCGATTGTGTGCGTACTGCTGCAATATTGTTAACGTGAGTCTTGTAAAACCTTCTTTTTACGTTTACTCTCGTGTTAAAAATCTGAATTCTTCTAGAGTTCCTGATCTTCTGGTGAGATATGCTGATGCTACCATCGTTATCGGAAAGTCT
+
444:7=@AABDDEFEBCCCDIAA@C=CC@A@A=A???9??;?>AA@??FD@C898@=?6@AAC=A=AAA<=AA:;575555'78.9:6170/(/(-66,//.57735.8558@?AA:==A:=:=<<<????<@<<<4:9<=;<<<==@@@===><;:;=@@;><>>AA???AA:==AAA5A<@<@=;;;,;999>-//666668:@<@AAA/@???@;?=DD<????BBB:>:<>:8//-/;@9=>>>A>>>>>=@@A:;;>>;>>>>A=B@==:<>5?:::
@ATNG8:04139:01591
GATGGTAGGCGACATACATACGCGCCAGAAGATCAGGAACTCTAGAAGAATTCAGATTTTTAACACGAGAGTAAACGTAAAAAGAGGGTTTTACAAGACTCACGTTAACAATATTGAGCAGTACGCACACAATCGAAGCGCAGTAAGGATGGCTAGTGTAACTAGCAAGAATACCACGAAAGCAAGAAAAAGAGTACGCTATTAACTATTAACGTACCTGTCTCTTCCGAAACGAATGAGTACGATGAGAGAGCTCTCTCTACCATCGTTATCGGAAAGTCT
+
;5=>:>BA?BCCCCCCCCCCBBBIJ@EFC@CBBBBA?B@CBCCBBB@BB?B?BCBBCDEE5B?BCCCCCCCDDF=A@@??=?0ADDC:@@@7@@C>BBCBBCD@?=?=@A>AAA?BBBBCDCCC>>>BBBB@@@BB?BAAAAA@@<@<?::7;@EBAA??:??@AAA9??;>===@>>>E7==>:<>===/978=A@@????=A<AABB=B:==AAA=AA@<<=A=A<===4=::39@@?>;?CC>>>?BBBB@@@>>>=@@@===>??=AAAB?BC>B;::
@ATNG8:04141:01590
GATGGTAGCGCACACATAGATACAGTACTCATTCGTTTCGGAAGAGACAGGTACGTTAATAGTTAATAGCGTACTTCTTTTTCTTGCTTTCGTGGTATTCTTGCTAGTTACACTAGCCATCCTTACTGCGCTTCGATTGTGTGCGTACTGCTGCAATATTGTTAATGTGAGTCTTGTAAAACCTTCTTTTTACGTTTACTCTCGTGTTAAAAATCTGAATTCTTCTAGAGTTCCTGATCTTCTGGGTGTATCAGCGAGTATCTACCATCGTTATCGGAAAGTCT
+
@:::5:<A;;;<>><;;;<<<<:444444:44.4=;;4==9=9;;;999:.55944.4.4//:)/,/9975----(--888'--+/9::1////)/:>7;;7;<<<@C@:;:BBBBCACCB@C@CDCABACB?CCCB?BCC;;;@@ABBBBCCCC@DBB@CCHL;:;BAA@@@@-00<;8+;*0*33;;;+=88;;1833378333948>>:):774;6;6//(////735/73;=7779.569A79;;;:;@CB@@77///6//)/6555-5:995;C7@885
@ATNG8:04144:01606
GATGGTAGGACGAGCGTCTGAGAGGTACTCATTCGTTTCGGAAGAGACAGGTACGTTAATAGTTAATAGCGTACTTCTTTTTCTTGCTTTCGTGGTATTCTTGCTAGTTACACTAGCCATCCTTACTGCGCTTCGATTGTGTGCGTACTGCTGCAATATTGTTAACGTGAGTCTTGTAAAACCTTCTTTTTACGTTTACTCTCGTGTTAAAAATCTGAATTCTTCTAGAGTTCCTGATCTTCTGGGCAGACTCTCACACGCCTACCATCGTTATCGGAAAGTCT
+
:9AB9CDC@BC@ABBBBCCCBCCC@BBCCCBB?BBAA<BA?A?@@ABBCA>A@@00+08<=<C=B@BBBBC;:;C=@@@@@,;;49>@B=BB@@?ADG@CF?AACBBCACCCCCCCD@CBB@B@CCAB@BBB?BBBB@CBBBCBBBCBBBCCCDD?@@@?CCAD?BBCA@@CDD>C;;;;-;>A=;<<;;*;ACEH@EBABBBAAA@@BDDD5D;;;JAC?CD?@@@;;;B>A@FCBCBA8;:BB<BCCCBBBCBBABBBB>BBC?BBAAB@CCCC@BB=B@@@
@ATNG8:04148:01610
GATGGTAGCATCATGCATATCTCACCAGAAGATCAGGAACTCTAGAAGAATTCAGATTTTTAACACGAGAGTAAACGTAAAAAGAAGGTTTTACAAGACTCACGTTAACTATATTGCAGCAGTACGCACACAATCGAAGCGCAGTAAGGATGGCTAGTGTAACTAGCAAGAATACCACGAAAGCAAGAAAAAGAAGTACGCTATTAACTATTAACGTACCTGTCTCTTCCGAAACGAATGAGTACGATGAGAGAGCTCTCTCTACCATCGTTATCGGAAAGTCT
+
BBCE@CBCBCBCDCDBCBBBCCBBB?CBB>AAAAA@>A?DBB@?AD@CC<A>CCAABAAB+A=@@;AAABB===4=7?99:9'9;394999+9<<6;;;;<=>@>?CABAABCBABAACCBBBBBA@AABBB?BBBB===AAAAAA:@;@8949CAA?=>=:>>CAAA:??;>>><A====7==>:88888(8>9;888BA@@?=D;@?>>;>=BADBB?BCBBAA@@C@BBB>BBB@BBCBBC>>>BBBBBBAAAB>>>A@657=A@@@C=@@BB?DD;>;;:
@ATNG8:04160:01620
GATGGTAGCGCGACGAGCGTAGACCCAGAAGATCAGGAACTCTAGAAGAATTCAGATTTTTAACACGAGAGTAAACGTAAAAAGAAGGTTTTACAAGACTCACGTTAACAATATTGCAGCAGTACGCACACAATCGAAGCGCAGTAAGGATGGCTAGTGTAACTAGCAAGAATACCACGAAAGCAAGAAAAAGAAGTACGCTATTAACTATTAACGTACCTGTCTCTTCCGAAACGAATGAGTACCTCTCAGACGCTCGTCCTACCATCGTTATCGGAAAGTCT
+
779<498:;=595;;;;<<@A@@@A8?@@:?AB@@??A?BBABEDB=AB3:59>>>BCCC+747=B@ABA>>>>7=AA@@AA1AD@D@CEH<GCC@BBBCCBBBC?A=AA?AAA>???ABDCCCBGBBB@@A@CDCB@AAA@??@?<A=;;::>?@?????:998<>>=AA498B=@BBBC<=77456677(5;49557<<<<>:=<@>>><>:>@B@A>@CDBABB<@>??C=DBC;???AA@E?CBBB??@?B;;;;;B;>?@<;;;=B?BDCB?BC<A???
@ATNG8:04166:01624
GATGGTAGCGCGACGAGCGTAGACCCAGAAGATCAGAACTCTAGAAGAATTCAGATTTTTAACACGAGAGTAAACGTAAAAAGAAGGTTTTACAAGACTCACGTTAACAATATTGCAGCAGTACGCACACAATCGAAGCGCAGTAAGGATGGCTAGTGTAACTAGCAAGAATACCACGAAAGCAAGAAAAAAGAAGTACGCTATTAACTATTAACGTACCTGTCTCTTCCGAAACGAATGAGTACGATGAGAGAGCTCTCTCTACCATCGTTATCGGAAAGTCT
+
BCCC@CCCBCDCCCBBBCBBB@@@@<@CC@DDBBBCC?AABCBAA=BB@B>BA?====;.>=BBCABBBBAAA:@@@ABBB5CC@D=AAA9ACD@CABAEDCCB?C?CC@CBC<@@BBCCCCCCCCBCCDB?ABBE>AAACAAAB=B?B??=@CCBBBBB@AAABBB?BB;>>?8??>>>8=<<7888888%/;7;///::?BB=B<@?@>=D=A?BBC?BBCCBBB>A>ABC<BBB?BBBBBBBBB@AACAAA????@?@>>>><AA>>=<AAAA=AD7;:>@
@ATNG8:04175:01608
GATGGTAGGCGTGTGAGAGTCTGCCCAGAAGATCAGGAACTCTAGAAGAATTCAGATTTTTAACACGAGAGTAAACGTAAAAAGAAGGTTTTACAAGACTCACGTTAACAATATTGCAGCAGTACGCACACAATCGAAGCGCAGTAAGGATGGCTAGTGTAACTAGCAAGAATACCACGAAAGCAAGAAAAAGAAGTACGCTATTAACTATTAACGTACCTGTCTCTTCCGAAACGAATGAGTACTGCGTCTCACTCTCGCCTACCATCGTTATCGGAAAGTCT
+
@@AA;@AA<BBCBCBCCDEA@@::;09CC?CC99:A=A=ABBBBCC?@@>A@AA=>>>>>.??BBB??@BCBCB<A@@@@>@.==9>29992:<>=B<;;@AA@@;@<@B=??>;>>=>>AA<><@@?===@:=>=A8<<>?=?886;>B>?<?>>>?AAA;A???>:8:A=???=AA9790::8366666)//+/777??>>><@<??@A:>:>A;;;;>>>>9995:7:BA:@BB?B;==///;;;<;;;;@??????B:=>A=A???A<@@@?:>>7@AA?
@ATNG8:04175:01624
GATGGTAGTGTGTCTCTGAGAGTAGTACTCATTCGTTTCGGAAGAGACAGGTACGTTAATAGTTAATAGCGTACTTCTTTTTCTTGCTTTCGTGGTATTCTTGCTAGTTACACTAGCCATCCTTACTGCGCTTCGATTGTGTGCGTACTGCTGCAATATTGTTAACGTGAGTCTTGTAAAACCTTCTTTTTACGTTTACTCTCGTGTTAAAAATCTGAATTCTTCTAGAGTTCCTGATCTTCTGGAGATACACATGATACTCTACCATCGTTATCGGAAAGTCT
+
@?@C@BCCBBCBBB666>CBBBCCDGCC@@@A=ACBB>CC?C?CBCBDCCACCD;;6;?BBBB@CACECCC;:;B@BDGDD5;;9:ABB;@@@@=ACF@IE@BBACDHACCCCCCCC@BBB@C?CCAAACCC?BBBB@CCBBD;::CCBCCCCCC@BBB@BA?A?AA@@@BCCC@B@@@@3@<@=;;;;;*;ABBF=CBBBCBB;;;5;;;;*;AAAB?B@CC@BAB@;;;?B?BCCCCD@CCC@BCCBBCBBBBBBEDDD???B@BBBBB?CBBB?BB>BBB@
@ATNG8:04144:01668
GATGGTAGTGATACAGATCAGACACCAGAAGATCAGGAACTCTAGAAGAATTCAGATTTTTAACACGAGAGTAAACGTAAAAGAAGGTTTACAAGACTCACGTTAACAATATTGCAGCAGTACGCACACAATCGAAGCGCAGTAAGGATGGCTAGTGTAACTAGCAAGAATACCACGAAAGCAAGAAAAAGAAGTACGCTATTAAACTTTTAACGTACCTGTCTCTTCCGAAACGAATGAGTACCTCTCAGACGCTCGTCCTACCATCGTTATCGGAAAGTCT
+
CCCD?B=CCBBBBBHICBBACCCDD@AAAABAAA;:39:AAA=<8;677/7<7;;77888$73=AAAAAAA888*8<;;::*4:.5.55)5:<7>?>=@@?CD?C@CC?BBB@BBBBBBDBCCCCCCAAA?CCCC?@?@?@>?@=A=A@@<@BBBCCCC?BBAAAC?BB?BBB799@@@9@?=999999(8A:>>?>?><;=188-8>@@1;6;A=;;7;@@@776<>8888)8<<8;9:8<<>=A>>>>==@?====<<<;;;9=>>>>6;;;;:>>9>BB@
@ATNG8:04151:01674
GATGGTAGAGTACAGTGTAGTAGACCAGAAGATCAGGAACTCTAGAAGAATTCAGATTTTTAACACGAGAGTAAACGTAAAAAGAATGGTTTTACAAGACTCACGTTAACAATATTGCAGCAGTACGCACACAATCGAAGCGCAGTAAGGATGGCTAGTGTAACTAGCAAGAATACCACGTAAAGCAAGAAAAAGTAAGTACGCTATTAACTATTAACGTACCTGTCTCTTCCGAAACGAATGAGTACACACTCTCATATGACACTCCATCGTTATCGGAAAGTCT
+
<@AB7;;CCCBCBBA;66>>===AA:B@@<?A@@@A=@;?A?;@BB@BB@B?BBBBCCDE3C=???BCAA@998*9300///$/:)//2777&/--(/7/0/7744.47;;7C<B458??A@??@B;;9A;;;<@C@@=@@?CCCCB?C?B@@>@AA@A?>?????BBB>BC<?;@<@@000>)///345999)...2...64...3050355527362:6C?CBC@@?C?A9?==6>==8=<?@?@ABBBBBCC@@;;;??CCBA@=@>=8C>BBBC@CC=B???
@ATNG8:04151:01679
GATGGTAGTCTCAGATAGTCTATAGTACTCATTCGTTTCGGAAGAGACAGGTACGTTTAATAGTTAATAGACGTAACTTCATTTTTCTTGCTTTCGTGGTATTCTTGCTAGTTACACTAGCCATCCTTACTGCGCTTCGATTGTGTGCGTACTGCTGCAATATTGTTAACGTGAGTCTTGTAAAACCTTCTTTTACGTTTACTCTCGTGTTAAAATCTGAATTCTTCTAGAGTTCCTGATCTTCTGGTCTACTACACTGTACTCTACCATCGTTATCGGAAAGTCT
+
::44.4<9456;9;BB666=;:;==655<<54.499909949455555994999444)434448-/)//////--(-8)///;;;+;;6:;>C<9455.555.5<9>>@?CD=ECEGBBBB?AAA7;7<CCA;99A>ABBB99:@BB@@>>====9999.9<<8<<.3-439499;;<699999&9.5;99::-:>9==5====;;;999.555&5:;55167<B:?@B?>>@:>:>>=>=@<?>@;@000000@@@@AAAA@@>A@;0000<:<<:=4::,:::A
@ATNG8:04152:01634
GATGGTAGATACTCGCTGATACACCCAGAAGATCAGGAACTCTAGAAGAATTCAGATTTTTAACACGAGAGTAAACGTAAAAAGAAGGTTTTACAAGACTCACGTTAACAATATTGCAGCAGTACGCACACAATCGAAGCGCAGTAAGGATGGCTAGTGTAACTAGCAAGAATACCACGAAAGCAAGAAAAAAGAAGTACGCTATTAACTATTAACGTACCTGTCTCTTCCGAAACGAATATATACATAGATATACGTATAGCTACCATCGTTATCGGAATGTCT
+
A>CC?ABDDCBBBBCBCCCBBBBCC=BBB@CCBBBA?A@BBDBBBB?BC@B?BBBBBBBB3A;A@=@A@@A===4<<;;;;;':?;?4::;*9@@?@BBBBBBAB@B@CE@CCA?BABBBBCCCCBBBCBBB@BBCC>ABBBBBBB>@=@::6;BAABBCB?AAABBB@FE@AAA?AB???8<??;888888%9=98868@ABBB=B;@@@A<A=ABDCC@CBBCAAA@DACCC=BBC=9:9??@ABBBAAAA===????@AA;;:4;::6:,0//959598555
@ATNG8:04152:01654
GATGGTAGATACTCGCTGATACACCCAGAAGATCAGGAACTCTAGAAGAATTCAGATTTTTAACACGAGAGTAAACGTAAAAAGAAGGTTTTACAAGACTCACGTTAACAATATTGCAGCAGTACGCACACAATCGAAGCGCAGTAAGGATGGCTAGTGTAACTAGCAAGAATACCACGAAAGCAAGAAAAAGAAGTACGCTATTAACTATTAACGTACCTGTCTCTTCCGAAACGAATGAGTACACATCGTCGTGTCGTGCTACCATCGTTATCGGAAAGTCT
+
@<BC?CBDCDCBB;<;DCCBCBBBB=BCJ@CCCAAA>A?ADDCBAA?BD@B@BB@;;;;=.>=AA?BBAAA>>>4>:9;;;;';D;?49::&5BB9>BABEDDBB?B@CC@CCC>AB@ABBBBDDCCCEC@?>?AAA?CBBBA??@=@=A::9:BBCCCCC?BABBBB?BB@BBA>A@999,8<<8:DDED/??;?>>>AAAAA<A=BBAA<><>@CCB?ABACAAA9:9:CA:B::89A@@9::BBBBBCBCC???CBBBBDCB?BBBCD@BB??;>=8>A@A
@ATNG8:04153:01653
GATGGTAGCGCACACATAGATACAGTACTCATTCGTTTCGGAAGAGACAGGTACGCTAATAGTTAATAGCGTACTTCTTTTTCTTGCTTTCGTGGTATTCTTGCTAGTTACACTAGCCATCCTTACTGCGCTTCGATTGTGTGCGTACTGCTGCAATATTGTTAACGTGAGTCTTGTAAAACCTTCTTTTACGTTTACTCTCGTGTTAAAAATCTGAATTCTTCTAGAGTTCCTGATCTTCTGGTCTACTACACTGTACTCTACCATCGTTATCGGAAAGTCT
+
?:=@=@AA@ECDDCC@@BCCCB@ADDCCCCBB<??>>:@A?C@CCCDDAA=ACDCBBC?BBBB>B?BCBCAAAA@<99999)9?=A@BB=BCCC?C9949C7:9BCCE@CCCFDCCC?CCC?B?CCCC@@AC@CCDD?BBCBAABBCCCCCAAAA>BBC@CC?C?AACDBBBCC@BBAAA8@<?:9999*;AABD>CCDDDCCAAAAEDGD2CBBBDACACD@BBBCCCC?A?ABBCCC>@@C?DCBBBECCCBABBBBBBCDDABBBBB@CCBB?BC=C999
@ATNG8:04166:01678
GATGGTAGATATATGCACGCTCTACCAGAAGATCAGGAACTCTAGAAGAATTCAGATTTTTAACACGAGAGTAAGCGTAAAAAGAAGGTTTTACAAGACTCACGTTAACAATATTGCAGCAGTACGCACACAATCGAAGCGCAGTAAGGATGGCTAGTGTAACTAGCAAGAATACCACGAAAGCAAGAAAAAGAAGTACGCTATTAACTATTAACGTACCTGTCTCTTCCGAAACGAATGAGTACACACTCTCATATGACACTACCATCGTTATCGGAAAGTCT
+
@::@?CBCBBCCCDCBE@;;;BBD@?BBB?B@??:98:?CCCCAAA?CE?B?A??=@AAA2A@DC?@BBBB;:4:A@==?>?.?A>A?@??2<=<7==;;;?===<?;?@=D>>;>>A59:CCCDCCCCBBB?BCCD@ABBCBABA@C@D;;:;CBAAB@?=?AABCB?BD?BBB?AA999+9<;888889(/:27...99>AB=A<>>>A<><>ACCCABCCCCCC?B>ADD?CCC:9:CBBBBAABBBBBABBBBDDCCBBBD???AAC@DBBCAFF<?989
@ATNG8:04172:01662
GATGGTAGCATCATGCATATCTCACCAGAAGATCAGGAACTCTAGAAGAATTCAGATTTTTAACACGAGAGTAAACGTAAAAAGAAGGTTTTACAAGACTCACGTTAACAATATTGCAGCAGTACGCACACAATCGAAGCGCAGTAAGGATGGCTAGTGTAACTAGCAAGAATACCACGAAAGCAAGAAAAAGAAGTACGCTATTAACTATTAACGTACCTGTCTCTTCCGAAACGAATGAGTACGATGATAGAGCTCTCTCTACCATCGTTATCGGAAAGTCT
+
CCDB?CBCCBBBCBBBCCCCCCCBB?BCC?CCCCAA>B?BBBBBBB>BB>B?B@ABACCC2C?@?ABBBBBB>>4>?CCCCC1CD=A6::96;BC@ABACCCCCC?B?BD@CCC<@@BABBCCDCCCCDDBB?BBBC?BBABBBBB>B@CCC?BBCCCCAA?AAAAA@>BB>A@B?@@===3=<=9<:9::+:>;A877@@B@@;@;?@AA:A;AABBB>BCCCBBC?B?BBC<BBB>BBBAACBABABBAABB@@<<;=AA==;;;=?AA>BA>?;AC6;:88
@ATNG8:04182:01668
GATGGTAGAGTATCATGTGTATCTCCACGAAGAATCAGGAACTCTAGAAGAATTCAGATTTTTAACACGAGAGTAAACGTAAAAAGAAGGTTTTACAAGACTCACGTTAACAATATTGCAGCAGTACGCACACAATCGAAGCGCAGTAAGGATGGCTAGTGTAACTAGCAAGAATACCACGAAAGCAAGAAAAAGAAGTACGCTATTAACTATTAACGTACCTGTCTCTTCCGAAACGAATGAGTACTATAGACTATCTGAGACTACCATCGTTATCGGAAAGTCT
+
4444.449<BBB666666<<@9==?24444.4828::<<A>ABCBBBB?AA?C?BBB;;;;;$9>BAABDCECBBG>DB@@A@@0@@<@5;;;&9?@>DB@A@CCBB?B@??=?@B=A978BBCBGDCBBBBBE@BABC?@??B???C<@;@;;6;ADBBCBB?BBBBBC?BB?AAA>AA?@?2:9=7=CBBB/AA<=::;::8AB<@;@>>>=A:>=CCCACCCCBAA=>;>@@9>00,000=ABCCBBBCCCAAACCBBCDFCCC@C???A:;;AA5;;.9>>@
@ATNG8:04140:01705
GATGGTAGTATAGAGCTCTACATAGTACTCATTCGTTTCGGAAGAGACAGGTACGTTAATAGTTAATAGCGTACTTCTTTTTCTTGCTTTCGTGGTATTCTTGCTAGTTACACTAGCCATCCTTACTGCGCTTCGATTGTGTGCGTACTGCTGCAATATTGTTAACGTGAGTCTTGTAAAAACCTTCTTTTTTACGTTTTACTCGCGTGTAAAAATCTATAATTCTTCTAGAGGTTCCTGATCTTCTGGCGCTCTGTCACGTCTGCTACCATCGTTATCGGAAAGTCTT
+
<>==9;;>BBCAB=>>A<@B>BB;::><98:;7?=:=4552589=9A><<7=?>00)0)0///(/399=B@<;7>788676$22+277708BAB?C@@8;;5:;::7:7@@@=====8<;;4:5:===888>:=>@@388>>;;;>>>;;;=>==5;;>;>B=B;;;:///;9958899:9*:8=6=<AAAA'>7////(/86/./35555666'57/..93956:4699///0728377@@@>49:;497:;?====>=;;;>>A::;<?>>>>:>==<7=>+-,,,)
@ATNG8:04143:01684
GATGGTAGTGTCATATGAGAGTGTGTACTCATTCGTTTCGGAAGAGACAGGTACGTTAATAGTTAATAGCGTACTTCTTTTTCTTGCTTTCGTGGTATTCTTGCTAGTTACACTAGCCATCCTTACTGCGCTTCGATTGTGTGCGTACTGCTGCAATATTGTTAACGTGAGTCTTGTAAACCTTCTTTTTACGTTTACTCTCGTGTTAAAAATCTGAATTCTTCTAGAGTTCCTGATCTTCTGGATAGCGACGCGATATACTACCATCGTTATCGGAAAGTCT
+
----(----99995559<<<@?AAAA@@BB:;4:=?<5990505=>>CCE@B>===@B<@@9;5:29?:>:?@@A>BCCCC2BB:;7::.94:;3;;<5:@49;9AAA?BCBEGGGG@CBB>B>ABBB;;;C9<;BE>@ABCCCDEDCBBBB@AA?BCC@BB?C=@;;;ACC??5;;;;09<@<?AA@@0??=>>.::?;;:@9908>>>>,0/007;<;>D?C999949.9.44999:8<@<7;;A??A@@:;:99@@@CBCD?BBDCC@ABAD@CC=BBBB
@ATNG8:04144:01695
GATGGTAGTGTCAGTGCGCGTCGTCCAGAAGATCAGGAACTCTAGAAGAATTCAGATTTTTAACACGAGAGTAAACGTAAAAAGAAGGTTTTACAAGACTCACGTTAACAATATTGCAGCAGTACGCACACAATCGAAGCGTAGTAAGGATGGCTAGTGTAACTAGCAAGAATACCACGAAAGCAAGAAAAAGAAGTACGCTATTAACTATTAACGTACCTGTCTCTTCCGAAACGAATGAGTACACATCGTCGTGTCGTGCTACCATCGTTATCGGAAAGTCT
+
@?@C>BCBCBDCFBBCCDCCBBBBB@DHEABAAA@@<@=AACBBBB?BC?C@BA?88888.9=ABBBBBBBBBB=B@BBDDD3CC=C4;;;6<EE?BBAADFCCC?B?BC@BBB?BBBBCBBBCCCCCBCCB?CCCC=??BBBBBB>B>B==:=BBABBBB>ABBBBC?9<49993:>>>>7=<<778777(8>:=888@@@A@<@<@AAA<?<?ACCC@BBAB@?>1829?@9@??=?ACCCBAAD@AABCCCCC????@?CBB?BBBBB?CCBB?BC=BB@>
@ATNG8:04144:01699
GATGGTAGATATATGCACGCTCTACCAGAAGATCAGGAACTCTAGAAGAATTCAGATTTTTAACACGAGAGTAAACGTAAAAAGAAGGTTTTACAAGACTCACGTTAACAATATTGCAGCAGTACGCACACAATCGAAGCGCAGTAAGGATGGCTAGTGTAACTAGCAAGAATACCACGAAAGCAAGAAAAAAGAAGTACGCTATTAACTATTAACGTACCTGTCTCTTCCGAAACGAATGAGTACTATAGACTATCTGAGACTACCATCGTTATCGGAAAGTCT
+
<<==;@>><A=CCBBBCCDCBCCCB?BBB=AAAB@?=@AGBBAAAC>BB@C?AABBDDCC+<48969>:AA::;3;;@@CCC5BB@C@DBB:CFHACCCBBBA:;8;?BC@ECC?BBAABA@@BCBBBCBBB@CCBB>@@ABA@@A;@;@;;7;CBBBAAA@??@BBB?BB?BBA>AA??=5<88/000000%.3-----7899;<>9>>AA<A=>>CBC?CBB@@@@=@>ABB=AAA>AAA???BBBBBBA:::BBDLDCAAAAA=@??99399::49A9@@9:
@ATNG8:04158:01697
GATGGTAGCAGACGTGACAGAGCGCCAGAAGATCAGGAACTCTAGAAGAATTCAGATTTTTAACACGAGAGTAAACGTAAAAAGAAGGTTTTACAAGACTCACGTTACAATATTGCAGCAGTACGCACACAATCGAAGCGCAGTAAGGATGGCTAGTGTAACTAGCAAGAATACCACGAAAAGCAAGAAAAAGAAGTACGCTATTAACTATTAACGTACCTGTCTCTTCCGAAACGAATGAGTACGATGAGATCTCGTGTGCTACCATCGTTATCGGAAAGTCT
+
:;?<:::@==BCB>>>A>==@A@@A=@CC?BB@@@@>??CBBAABC?BB?C@BAB:::::$7<?>?@BB>><>?7>8@ACDD0;;968<>>0;;;6;555;:9994:?@;@AA6::AABBECCCBBCBBCD?BAAAAB:::?A::6;@A@@=@CCBBBBB@CBBBBB@BC@CBA39::9::+:=:788898(6;6:555>>==97@6<;<>+/+/:B@@@BCCCCBC=?=?AA=A:949??>BBBBB:::BA>:;;;?>?;:;==<A@A??<?A=<188*8:88
@ATNG8:04158:01699
GATGGTAGCACACGAGATCTCATCGTACTCATTTGTTTCGGAAGAGACAGGTACGTTAATAGTTAATAGCGTACTTCTTTTTCTTGCTTTCGTGGTATTCTTGCTAGTTACACTAGCCATCCTTACTGCGCTTCGATTGTGTGCGTACTGCTGCAATATTGTTAACGTGAGTCTTGTAAAACCTTCTTTTTACGTTTACTCTCGTGTTAAAAATCTGAATTCTTCTAGAGTTCCTGATCTTCTGGGCTGCGCTGATATGCGCTACCATCGTTATCGGAAAGTCT
+
:99=056CCA@;===CAAC;9;B@=@;;9:595)59<0995:5:=<=?A@?BBAAA:@8@@BB:@9=BB==B=<@79:897$7=58977)3;99.94838<6=?;;@A?B??@BDDF@CAA;?:==9987769=><@;@<97799777<A>;666////377/607;>A?????;>>@>>1>1818>>>?/??AAF9>>>>==@A:;7;FDD/=;;;@<@:>><?@@====7;7;@>>::76;;;6:///====ABA>>>>A@@@<>>>>>:==??5::6;@?@
@ATNG8:04164:01728
GATGGTAGCGCACACATAGATACAGTACTCATTCGTTTCGGAAGAGACAGGTACGTTAATATGTTAATAGCGTACTTCTTTTTCTTGCTTTCGTGGTATTCTTGCTAGTTACACTAGCCATCCTTACTGCGCTTCGATTGTGTGCGTACTGCTGCAATATTGTTAACGTGAGTCTTGTAAAACCTTCTTTTTACGTTTACTCTCGTGTTAAAATCTGAATTCTTCTAGAGTTCCTGATCTTCTGGACGACGCGCACTGACACTACCATCGTTATCGGAAAGTCT
+
<::<9<<<>=@>;;;9:99;;;;==>>@@<@A;?A@?:?>9A6>999555.554::5:38455:8>6;;;;;655=054:::(44.445>4;;<>9==8055(---77<:;?>>949=278?6<6>>>@AABB@FDAA?@CBABA;;=>?@BAA@C9@<?;>>:>7??AA:99@@9<9444&4.4.49999(9;444)/////////5.555&577//)/4:;7<965555.459:=;::76558=<::;=5559554999555;7<<;;;9655:.44)4944
@ATNG8:04166:01728
GATGGTAGGCGTGTGAGAGTCTGCCCAGAAGATCAGGAACTCTAGAAGAATTCAGATTTTAACACGAGAGTAAACGTAAAAAGAAGGTTTTACAAGACTCACGTTAACAATATTGCAGCAGTACGCACACAATCGAAGCGCAGTAAGGATGGCTAGTGTAACTAGCAAGAATACCACGAAAGCAAGAAAAAGAAGTACGCTATTAACTATTAACGTACCTGTCTCTTCCGAAACGAATGAGTACGTGTGCGACGTGTCTCCTACCATCGTTATCGGAAAGTCT
+
@:?@8<A@<;;9B=CCBCB@@A;;;)5@@;9;::;B?B?BCCCBBA>@@=@;===9898-9<AABBBCCCBBB>B@99999(9<8=8???5?=A;?@@???AAA<A;AA;A><<=>>==<AA@@@@@@@@B:>>::69<<?>?:86:<AAB=B@;;<>AD;AAC?;;5>C;D==7>=<<>9>@@<@AABB/7637===@B@@@;?;???B:><>>>>>9>CA?;;>=B<??<3;8838;;>888AA?===>?@??>=888;>>>;?>==A==>=>:?E;A@::
@ATNG8:04167:01697
GATGGTAGTGCGTGAGAGAGAGACCAGAAGATCAGGAACTCGTAGAAGAATTCAGATTTTTAACACGAGAGTAAACGTAAAAAGAAGGTTTTACAAGACTCACTTTAACAATATTGCAGCAGTACGCACACAATCGAAGCGCAGTAAGGATGGCTAGTGTAACTAGCAAGAATACCACGAAAGCAAGAAAAAAGAGTACGCTATTAACTATTAACGTACCTGTCTCTTCCGAAACGAATGAGTACTACTCTCAGAGACACACTACCATCGTTATCGGAAAGTCT
+
8///2777==>?///<<<:@=@00+///4:066><9>0000//657(--(/(/888?CCC1=7:;;<=;;:377.755>>@>+?C5>;@@@4@BD@CDCCCBBAA7;6958>B=:BCBBBB99:BDCAAA??;?@AC?CCAAACDD?C@BAB>ABC??899=ABB??>?AA;@?A;?=977(3660252222#255:998>;=;8=:=BBA=A:>=865:>>@@???9=8=>?8?BB@ABAB999BB::9CCAABBCBABA???A=@AA9:99ABA?CC=AAAA
@ATNG8:04168:01681
GATGGTAGCGCATATCAGCGCAGCCCAGAAGATCAGGAACTCTAGAAGAATTCAGATTTTTAACACGAGAGTAAACGTAAAAAGAAGGTTTTACAAGACTCACGTTAACAATATTGCAGCAGTACGCACACAATCGAAGCGCAGTAAGGATGGCTAGTGTAACTAGCAAGAATACCACGAAGCAAGAAAAAGAAGTACGCTATTAACTATTAACGTACCTGTCTCTTCCGAAACGAATGAGTACGATGAGATCTCGTGTGCTACCATCGTTATCGGAAAGTCT
+
77//)//4:9>>BCCCBAB;;6=>>6A<>:<;<<9:299999@989>BB?C@BBBAAAAA0A?BBBA<;;BBBC<AA@@>>>,=B;A4;<<'5@<4;;><:99/0)06::1::<8==B=BBBCCCBBBCCCC?C;;;?DBBBCCCC>A=AA@=@DBCC>>>;C<<ABB>AA=@A@:?>=<1773133333$3938333785553837556/5+22<@@=CB@@@;<7<?BAA=;:;9=?>@BBAB@B??<8788?@@A666///5;;8<=:=>>>>DD388;;
@ATNG8:04168:01690
GATGGTAGCACGAGTCACTCATATCCAGAAGATCAGGAACTCTAGAAGAATTCAGATTTTTAACACGAGAGTAAACGTAAAAAGAAGGTTTTACAAGACTCACGTTAACAATATTGCAGCAGTACGCACACAATCGAAGCGCAGTAAGGATGGCTAGTGTAACTAGCAAGAATACCACGAAAGCAAGAAAAAGAAGTACGCTATTAACTATTAACGTACCTGTCTCTTCCGAAACGAATGAGTACTGCGTCTCACTCTCGCCTACCATCGTTATCGGAAAGTCT
+
44;@;@?>A;66<BA??><==666<:>;A>?BCC<;8;>A@@BBCC?CC@D@CBBABCED3B?@??:::?;;<=7=@BBBCC5BE>B5;;;*999.5<<<=@>>>;D>??=?@?;?@@>@@@@@A:;:AAB@?B@@@<@@@??@AB;A<@<;6:AAACB?@=?BDDBB@BB>AAC?BAAB><==:7:AA@A/=>8:;;;>>A@@=A;>>88187=7;;B@CBBBA::3928??9?9929AABBBBBBAACBBBCDFCCBAA?AAA>A???B?CBCB@CD9?:99
@ATNG8:04168:01706
GATGGTAGCGCACACATAGATCAGTACTCATTCGTTTCGGAAGAGACAGGTACGTTAATAGTTAATAGCGTACTTCTTTTTCTTGCTTTCGTGGTATTCTTGCTAGTTACACTAGCCATCCTTACTGCGCTTCGATTGTGTGCGTACTGCTGCAATATTGTTAACGTGAGTCTTGTAAAACCTTCTTTTACGTTTACTCTCGTGTTAAAAATCTGAATTCTTCTAGAGTTCCTGATCTTCTGGGTGTATCAGCGAGTATCTACCATCGTTATCGGAAAGTCT
+
;44939:@@ABBBBCCCCGCCDCA@ABBCCC@BBCB;AA55.6::;@@@=@CBAB@C?A===*0+0><9:;:;B9:8888'7=8<9@>4856=:>EDACC?;;;FJG@CCCBBBCD@CBB@B@CCCBBAAA?BBBB?CBBABBCCCCBBCCBBB>C@?=?C>B?BBCCCCCCDAC@>@>7=9?;::::-;CDBB>BBFFDDCBBB5;;;;*;@@BC?A>AEABBBDCAA>A@CCCCDD?C89:9:C@CCCCCCBABACCCDCC@BCB@@>@BBC?CC=C999
@ATNG8:04169:01697
GATGGTAGGTGCACATGAGTGTATCCAGAAGATCAGGAACTCTAGAAGAATTCAGATTTTTAACACGAGAGTAAACGTGAAAAGAAGGTTTTACAAGACTCACGTTAACAATATTGCAGCAGTACGCACACAATCGAAGCGCAGTAAGGATGGCTAGTGTAACTAGCAAGAATACCACGAAAGCAAGAAAAAAGAAGTACGCTATTAACTATTAACGTACCTGTCTCTTCCGAAACGAATGAGTACGTGTGCGACGTGTCTCCTACCATCGTTATCGGAAAGTCT
+
BBBE@BBC@BBCB=BBBBBCCBCBB@CCC?@@@@;:3;>@;:;BBC@BB@B@BEDCCIEG3DACCHCAACDCCD=C@@@AAA7AC>B5<<;*9?B:998@AA@BB?B@CCFE=;9;CB;<:BCBBCBCCCCB?@@??9?@@==@00,0;@0:9;BBBDBAA=@@?@@B?BB?::9?A>887)8980888888%/<16///;<BAC<@;@???<B=@@CAA=AC;;;AB=A?ACI?ECC@CBCAAAD???999?AAABBB@??:?@=8>>@=B>BB;<:<C>B;;;
@ATNG8:04175:01710
GATGGTAGAGAGAGCTCTCTCATCGTACTCATTCGTTTCGGAAGAGACAGGTACGTTAATAGTTAATAGCGTACTTCTTTTTCTTGCTTTCGTGGTTTTCTTGCTAGTTACACTAGCCATCCTTACTGCGCTTCGATTGTGTGCGTACTGCTGCAATATTGTTAACGTGAGTCTTGTAAAACCTTCTTTTTACGTTTACTCTCGTGTTAAAAATCTGAATTCTTCTAGAGTTCCTGATCTTCTGGCGCTCTGTCACGTCTGCTATCGTTATCGGAAAGTCT
+
A;?A8AACBBCBBBC=99CDCC;9;CCBBBAA?ADCF?DD?B?BBBBBBB?C@@AB>A>ABAA?C?CBBBBCBCA<77777$:>4@<>B:ABBB@BBB8@?=AABBBB?BB>A<>;><>>A;@;9;:;;;;B<><>?;>>>><<=<==BA>>>>?9=>@=@><>5;;>==>@@><@?>??5>:>=AAAAA.@>?A:39>?>????==9=A@@*>>?>@:@;AA:>>AA>>>=B=A888AA588@<A@@@@;<;@@@?>>==>A??788;>===8=<4=;;;
@ATNG8:04178:01690
GATGGTAGCACGACACGACGATGTGTACTCATTCGTTTCGGAAGAGACAGGTACGTTAATAGTTAATAGCGTACTTCTTTTTCTTGCTTTTGTGGTATTCTTGCTAGTTACACTAGCCATCCTTACTGCGCTTCGATTGTGTGCGTACTGCTGCAATATTGTTAACGTGAGTCTTGTAAAACCTTCTTTTTACGTTTACTCTCGTGTTAAAAATCTGAATTCTTCTAGAGTTCCTGATCTTCTGGACAGAGTGTGCAGATACTACCATCGTTATCGGAAAGTCT
+
955=:>CCB=@666<<<<<556<@@ACA@AAA:ABBB=;;8;=CBBBBAA@@@@AA=A?CAAA?B?BBBCBBBAA=??===+AA<?7888&5<=/65A<BB<A;;;AB<@@>>>@AA:<<=/618767<>==:>>?B<>>>>>>A@A;;;CB@=?7:;A9>>5:5;>>>>A?==99<=@@.>5>299899)7768808...766789+5222$267772839:5:AAB?>><A=B@@@??<:9:=>===@BBB??@=<<>=::;=8=<=<@<?=>>=@@9@>==
@ATNG8:04178:01716
GATGGTAGTATATCGCGTCGCTATCCAGAAGATCAGGAACTCTAGAAGAATTCAGATTTTTAACACGAGAGTAAACGTAAAAAGAAGGTTTTACAAGACTCACGTTAACAATATTGCAGCAGTACGCACACAATCGAAGCGCAGTAAGGATGGCTAGTGTAACTAGCAAGAATACCACGAAAAGCAAGAAAAAAGAAGTACGCTATTAACTATTAACGTACCTGTCTCTTCCGAAACGAATGAGTACGAGAGAGCACACGTGTCTACCATCGTTATCGGAAAGTCT
+
AA@@=ABCAABBBCGGCCCB@BEDC@BBB@EEBBBC@CACBBBCCD@BB?B?@@@@@@@@1@?CCBBBBBCCHD>ABBCECD5CC<@5;;;*:@@;?@;;?>@@D9;8;A@AAB>AABBCBDCEBBBCCCBB?@@@A?@??D@@@A=A=A;:6;BBBCBBA?9:9AAD?AA>ABA;>>9999+9=:4888888%8>9=857@<>>@7:67;>>8>9==BBB?ACCBABA6:6:@?;@??<?BBEKCB??@BBB?BBBBB??@@@@>=:>AB@B>A==@188-8;;;
@ATNG8:04134:01746
GATGGTAGCGCGACGAGCGTAGACCCAGAAGATCAGGAACTCTAGAAGAATTCAGATTTTTAACACGAGAGTAAACGTAAAAAGAAGGTTTTACAAGACTCACGTTAACAATATTGCAGCAGTACGCACACAATCGAAGCGCAGTAAGGATGGCTAGTGTAACTAGCAAGAATACCACGAAAGCAAGAAAAAGAAGTACGCTATTAACTATTAACGTACCTGTCTCTTCCGAAACGAATGAGTACCTCTCAGACGCTCGTCCATCGTTATCGGAAAGTCT
+
?A@@>@BCCBBBB;<<BBBCCBBCD>AAA@DBBBBC@C@BBBAAAA?AD>A>AAAAAAAA/A?AAAABBBCBBB=B?BCDCD5CD=A6;;;6;CCGCBCCDGDCC?C?BC@CBB>AABBCBCCCCCDCCC@?;?@>>:@??<AB:97;@CBB?BCCCAAAC?BBBA@@>BC?BBB?BBBAD<??;:88888(8=:?;::@@A@D9<:>ABB7;7;@BBB@CCCBBCB?B>ABD>C9979AACBBB?BBBBB>??@@BAA@@9@A???;?A8858D8@>==
@ATNG8:04134:01751
GATGGTAGGAGACACGTCGCACACGTACTCATTCGTTTCGGAAGAGACAGGTACGTTAATAGTTAATAGACGTACTTCTTTTTCTTGCTTTTCGTGGTATTCTTGCTAGTTACACTAGCCATCCTTACTGCGCTTCGATTGTGTGCGTACTGCTGCAATATTGTTAACGTGAGTCTTGTAAAACCTTCTTTTTACGTTTACTCTCGTGTTAAAAATCTGAATTCTTCTAGAGTTCCTGATCTTCTGGGCAGACTCTCACTCTCGCCTACCATCGTTATCGGAAAGTCT
+
CBBB@DCC@CBBB@@?==>>>>@@@@???>==9=>BC=@?:>84948:::9<<99<;@,0//:38386333=;;;C>AA@@@.><862222&2;33.39?4?D?B???A>5:;;;??;;8:CB=C<>>>9955558;<?:;;;99>8::?@BA666719775;>:>=>>>A???@B=A;;;;1;:=7:;:;:+:?@@D8??AAAAA>>=8=?=?/?::;B<A<AA=CCAAA??;@=A@@@><88<<<4;565999;@@@@AA@AA;@>>:@?A?D9<<<>;?A7@==>
@ATNG8:04135:01762
GATGGTAGCGCATATCAGCGCAGCCCAGAAGATCAGGAACTCTAGAAGAATTCAGATTTTTAACACGAGAGTAAACGTAAAAAGAAGGTTTACAAGACTCACGTTAACAATATTGCAGCAGTACGCACACAATCGAAGCGCAGTAAGGATGGCTAGTGTAACTAGCAAGAATACCACGAAAGCAAGAAAAAGAAGTACGCTATTAAACTATTAACGTACCTGTCTCTTCCGAAACGAATGAGTACTGCGTCTCACTCTCGCCTACCATCGTTATCGGAAAGTCT
+
559959554<<A;;9CBCAA@CDDF>CCB?A@BCAA=@=@@BBA::8:A=A@BBDCDFFL5C@BCBIKDCCCCD;A@;;;;;$9=49499,5::5565><<;:=8<;00*0;;5///:;>>CA@@@BCCDD?A@BB>ABBABAAA>A>B;;5;AAADCBC?BB?:99<9917:;6888;;388848=>>=+=B>=77599::</55(55689>8?@AA@@BBCBAAA7;6;??8?;93999>?@A988>@BBA@?@?A@@==;:>;@999?:>=>>:=>5=888
@ATNG8:04139:01773
GATGGTAGCACGAGTCACTCATATCCTGAAGATCAGGAACTCTAGAAGAATTCAGATTTTTAACACGAGAGTAAACGTAAAAAGAAGGTTTTACAAGACTCACGTTAACATATTGCAGCAGTACGCACACAATCGAAGCGCAGTAAGGATGGCTAGTGTAACTAGCAAGAATACCACGAAAGCAAGAAAAGAAGTACGCTATTACTATTAACGTACCTGTCTCTTCCGAAACGATGAGTACTGCGTCTCACTCTCGCCTACCATCGTTATCGGAAAGTCT
+
/79:4//6=====BBAA<>99///95;0/)//////)-057///;;68819+//766899)95888883339;;3346=@??+;:39.555&55<5<>@<<<=/0*0:00//:6//5=666@>>=>>;;;D;595;5889=<888-5.49:5<<<555??>???A7/)/80///56:6;;3;<<57555&294922258766(--2-,(,02---0*0<:=@854/6:8816-----78673333444554;<<596@BAA<@@888?@?@A<@?<@@@?
@ATNG8:04144:01757
GATGGTAGGACGAGCGTCTGAGAGGTACTCATTCGTTTCGGAAGAGACAGGTACGTTAATAGTTAATAGCGTACTTCTTTTTCTTGCTTTCGTGGTATTCTTGCTAGTTACACTAGCCATCCTTACTGCGCTTCGATTGTGTGCGTACTGCTGCAATATTGTTAACGTGAGTCTTGTAAAACCTTCTTTTACGTTTACTCTCGTGTTAAAAATCTGAATTCTTCTAGAGTTCCTGATCTTCTGGGTCTACGCTCGTCGCGCTACCATCGTTATCGGAAAGTCT
+
@:;A<ABA?B@@A@AACCCBCCCC?BBCCDCC@CBBC=CD?C=AACCCCC?CCCCC@C@BBBB?C@CCDCAAADD?CDDDC1CC?BBBC>CCBB?BAA;B@=99:BEFACCBBBBBC@DCC?C?DCCDBBBC@CCCC?CCCBBBBCCBBBDBAAA?BCC?CC?A?@@CCCCCCC=@9999-9;>;:999*;BBBL=BACCDCCCBBACCCC5CBBCD@C@CD@BBBCBCB@B?BBCDBB?B@AA<ACCCCBBCCCAAACBBCCC?BBBAB?ACCC?CE=@A??
@ATNG8:04149:01747
GATGGTAGCTATACGTATATCTATGTACTCATTCGTTTCGGAAGAGACAGGTACGTTAATAGTTAATAGCGTACTTTTTTTTCTTGCTTTCGAGGTATTCTTGCTAGTTACACTAGCCATCCTTACTGCGCTTCGATTGTGTGCGTACTGCTGCAATATTGTTAACGTGAGTCTTGTAAAACCTTCTTTTTACGTTTACTCTCGTGTTAAAAATCTGAATTCTTCTAGAGTTCCTGATCTTCTGGTAGAGCGTGCATATATCTACCATCGTTATCGTAAAGTCT
+
@::C;BCBBBCCCDCFDBCCBB@A@CBABE;;9;BAC<@@8<600/99::69:<8<-0*/86616(//668=>:9999999"371766917---(--5223)22899@:;=>@@@B@<@@A<@:>=>=>;;;;>?=C158;;;;@@@ADCA;;;==@@>9?>:><??<>>?@==:>AA@@5A>A:66888(598=<5<888AC>://)////$.799;5:5:A48:;CA??<?=A@@@<92:9<9=?>???767???A@@@>??B:>;>>>:=<<>?AC9C9<;
@ATNG8:04153:01776
GATGGTAGTATATCGCGTGCTATCCAGAAGATCAGGAACTCTAGAAGAATTCAGATTTTTAACACGAGAGTAAACGTAAAAAGAAGGTTTTACAAGACTCACGTTAACAATATTGCAGCAGTACGCACACAATCGAAGCGCAGTAAGGATGGCTAGTGTAACTAGCAAGAATACCACGAAAGCAAGAAAAAGAAGTACGCTATTAACTATTAACGTACCTGTCTCTTCCGAAACGAATGAGTACTGTATCTATGTGTGCGCTACCATCGTTATCGGAAAGTCT
+
;55:5;BBCBCCHCCCCBAABABB?BCB?BABCAA?BIGCCBCCC@AB?A?BA@@????.??BBCBBBCCCCA;CACCCCC5CB=B5;;;.;CF@CHGBBBCCC<@<@B?@AA?BBB@@@BDCCCCCBBBC@BBBB@BBA@@@??9@?A;;:;BBDDBBB?DDABAA?BB@@AA>AA@@?5::949ACCD3BC<@>==@??==:=;>>>>:=9<ACCE?BCABAAA?BACCC?B::99CBBBBCCDBBBB@>>AAA??;=@@??;??@@@>;;;@;==3;876
@ATNG8:04161:01755
GATGGTAGCTATACGTATATCTATGTCTCATTCGTTTCGGAAGAGACAGGTACGTTAATAGTTAATAGCGTACTTCTTTTTCTTGCTTTCGTGGTATTCTTGCTAGTTACACTAGCCATCCTTACTGCGCTTCGATTGTGTGCGTACTGCTGCAATATTGTTAACGTGAGTCTTGTAAAACCTTCTTTTTACGTTTACTCTCGTGTTAAAAATCTGAATTCTTCTAGAGTTCCTGATCTTCTGGGATGTGTGCGCAGTGCCTACCATCGTTATCGGAAAGTCT
+
>;<=?BABBCCBBBCCCBBFCC@@@BBACCC;??@D<@?>A>ABBBBBB?ABB;;4;4:;<>;>?BABBBBBAA<:9999(:>;>=B=6=BBB>ABKABC?CBBBBB>AABAB@AA=A@@;@<@@</////5?@??<@??A?A55599;?><<928577<A2858=A<>=?@@;==CDE6E8;7;>>>>/?C???6<;;;==@A@B=ACBB/B:;;@=B<@@<@A>>>>><>=@@@???<:9991:///777;>>=<777177;177:>?=@>>><=<6<=66
@ATNG8:04161:01778
GATGGTAGTGATAAGATCAGACACAGAAGATCAGGAACTCTAGAAGAATTCAGATTTTTAACACGAGAGTAAACGTAAAAAGAAGGTTTTACAAGACTCACGTTAACAATATTGCAGCAGTACGCACACAATCGAAGCGCAGTAAGGATGGCTAGTGTAACTAGCAAGAATACCACGAAAGCAAGAAAAAGAAGTACGCTATTAACTATTAACGTACCTGTCTCTTCCGAAACGAATGAGTACGATGAGATCTCGTGTGCTACCATCGTTATCGGAAAGTCT
+
>::>9<ACDCDCC@CCCECBCCCCBBBABBBBAC>B?@@BBBBB@CC@D@BA;;5===+=9A<==<<<==BC>779@???1<A;A;AA@6@@B?BCBCDCDCC@C@CC@CCC=@@BBBCBBBBBCDFFAA<ACCC>??BBBBBB>C@CDB?BBBBCCCC?AAAAAB>BB=BBB?AA=>>8>==;:9999(:@@B888BBBBA:?:??DD9=9=ACCC?BCBBA@A>@>AB@:AAA>ABBBBBBBCCCCBBBBAA<?>=886::8=>>::5;9=>8=>6>:;;
@ATNG8:04166:01761
GATGGTAGTACATGTTAGACGACACCAGAAGATCAGGAACTCTAGAAGAATTCAGATTTTTAACACGAGAGTAAACGTAAAAAGAAGGTTTTACAAGACTCACGTTAACAATATTGCAGCAGTACGCACACAATCGAAGCGCAGTAAGGATGGCTAGTGTAACTAGCAAGAATACCACGAAAGCAAGAAAAAGAAGTACGCTATTAACTATTAACGTACCTGTCTCTTCCGAAACGAATGAGTACGTGTTCGACGTGTCTCCTACCATCGTTATCGGAAAGTCT
+
<88@=@BBBDDDDBB@CCCC@A@CC@CBC?CCBB??>@@CBCACC?=AC>A>BBB@@@@@2@@CCBAACBBBBB>BCCBBBB2A?<A5;;;-;DD>AB@ABCCBD?C?BC@DCB>AABBCBBBCCDCCCCCC?CCBB>@@BABC@A<A?A::;;CCDCCCC?AACBBB?BB>B@B?BA???8??@<>;;;;+:=9>876AA@AA<@;@A@A<?;?=A@@=@B@@@BB>A>ABA;C??=@BBFCCCBBBB?BBBBBA@@===<AAA<::;=A?ABBCACC@C?:9
@ATNG8:04174:01758
GATGGTAGTGTCATATGAGAGTGTGTACTCATTCGTTTCGGAAGAGACAGGTACGTTAATAGTTAATAGCGTACTTCTTTTTCTTGCTTTCGTGGTATTCTTGCTAGTTACACTAGCCATCCTTACTGCGCTTCGATTGTGTGCGTACTGCTGCAATATTGTTAACGTGAGTCTTGTAAACCTTCTTTTTACGTTTACTCTCGTGTTAAAAATCTGAATTCTTCTAGAGTTCCTGATCTTCTGGATAGCGACGCGATATACTACCATCGTTATCGGAAAGTCT
+
899<7=<<:;555555@>@?CBBBBBB@A9569=@?@8;<7;:>656<55.5<<@@?C@B>>>:C@BBBAA@BAA5:::::':?8<;8:3554<8>5626<9696=GDACCCCCCFH@BBB@C@CCAAACBC@FCBB?BCB;<;AACCCBBCB;;8;@@?BD=@8:9??:99??;9444)439399999(999=93;<@@@>999929595$59==<=<>@B?BBBB@@@=A<@@?A@@7::A=>:::@>>??;:99>>=>@??:>>?<>:99:@;@?9?779
@ATNG8:04181:01734
GATGGTAGTATATCGCGTCGCTATCCAGAAGATCAGGAACTCTAGAAGAATTCAGATTTTTAACACGAGAGTAAACGTAAAAAGAAGGTTTACAAGACTCACGTTAACAATATTGCAGCAGTACGCACACAATCGAAGCGCAGTAAGGATGGCTAGTGTAACTAGCAAGAATACCACGAAAGCAAGAAAAAGAAGTACGCTATTAACTATTAACGTACCTGTCTCTTCCGAAACGAATGAGTACTACTCTCAGAGACACACTACCATCGTTATCGGAAAGTCT
+
999B0//AC?BABADCC;;6@<<5:66==9<B@@9:4:=@=>@?9>8=939544443333$36;==<;;:9888////9:::*994:)//)///)/<<;<==;;5:8::7:<<9==BBBCBBCBBLMBBBB?B;;;>A?@?@@??<@=A;:49@979AAA=ABB???>AB@CCB>B?>>>*//.058<;<+994?668@A===:=8<99:5;5::@?@=AA@A@993929=>9?AB?@@@B@@ABBBBBBCBBBB??@?>>@@@<@<<76)///-)--)-///
@ATNG8:04134:01803
GATGGTAGTGTCAGTGCGCGTCGTCCAGAAGATCAGGAACTCTAGAAGAATTCAGATTTTTAACACGAGAGTAAACGTAAAAAGAAGGTTTTACAAGACTCACGTTAACAATATTGCAGCAGTACGCACACAATCAAAGCGCAGTAAGGAGGCTAGTGTAACTAGCAAGAATACCACGAAAGCAAGAAAAAGAAGTACGCTATTAACTATTAACGTACCTGTCTCTTCCGAAACGAATGAGTACGTGTGACGTACGTGAGCTACCATCGTTATCGGAAAGTCT
+
@@@C?BBCCCCBCCDCGBBBBCBCC@BBB@CCBBAA>A?BBDCBA?=AA?C>BB@??@@@2@?BB@?ACBBBBB>BA@@@>@0@A>D4;;;6<DI@CCDDCCCDC?B?BC@CCB>BBBBCBCCCCCCCCA@@?BDED<@@@ABBB>6>;00+0@@???CC?C@AAAC?CD?ABB?BA@@A;???=AAAAB2BB?AACCBAAAC=@>AA@C?B?BBA@B>@@@@>>>?B?BBB>AAA=AABBBBCAAA>>:@AAAAA????>AAA;@@==>9>>@@:@A9><==
@ATNG8:04140:01782
GATGGTAGCGCGACGAGCGTAGACCCAGAAAGATCAGGAACTCTAGAAGAATTCAGATTTTTAACACGAGAGTAAACGTAAAAAGAAGGTTTTACAAGACTCACGTTAACAATATTGCAGCAGTACGCACACAATCGAAGCGCAGTAAGGATGGCTAGTGTAACTAGCAAGAATACCACGAAAGCAAGAAAAAGAAGTACGCTATTAACTATTAACGTACCTGTCTCTTCCGAAACGAATGAGTACTATGTAGAGCTCTATACTACCATCGTTATCGGAAAGTCT
+
CCA@=@:BCA@B@AA??@@@@@@@@8>@A@<BCBCCC@C@CAA@@AA;>><>?BBCCCCCC1><>BBBBCCCBBB=BBBDGDE3BC@C=AAA9ACC@CBBCDCCCC@C@AA@CBB>AABBCCCCCCCCDCDBB?BCBB?BBBBAA@@>A?CBB?BCCCBBBB>BBBBBA=BB=@A@:@>999+9=:988989(8@;A888AABBD7;7;@BB5858DBBB?BCBCAA@597:@>9@:95:BBBBBBBBAAAA>=?>677///77:=1<<BBF7<;;A:=>3:::;
@ATNG8:04148:01825
GATGGTAGTATAGAGCTCTACATAGTACTCATTCGTTTCGGAAGAGACAGGTACGTTAATAGTTAATAGCGTACTTCTTTTTCTTGCTTTCGTGGTATTCTTGCTAGTTACACTAGCCATCCTTACTGCGCTTCGATTGTGTGCGTACTGCTGCAATATTGTTAACGTGAGTCTTGTAAAACCTTCTTTTTACGTTTACTCTCGTGTTAAAAATCTGAATTCTTCTAGAGTTCCTGATCTTCTGGTGAGATATGCATGATGCTTCCATCGTTATCGGAAAGTCT
+
CCCB?BCCCCBCCCCCCCCCCCCCCCCBABCC?BAAA;A?=?=??????A>AAAAA<?<????<?<???@==@AA;77777+9=;?>=C9@BAB>B>>9>>7;9;@;;:;@AAAAAA;A@@7;7;=>>><<<;@@>>:>>>>>>>>>AA>>===@;<<;;AC;A:@@@@AAA<<5<9999197=76////'/:333)--6---;9:=7==<=.9>@>>8>;;;5;??@;;;<?<>>AA>>;>?B=@===@@A>>>>???@@<<9<8=@>=>:==@@<@A:A?@?
@ATNG8:04153:01802
GATGGTAGGAGACACGTCGCACACGTACTCATTCGTTTCGGAATGAGACAGGTACGTTAATAGTTAATAGCGTACTTCTTTTTCTTGCTTTTCGTGGTATTCTTGCTAGTTACACTAGCCATCCTTACTGCGCTTCGATTGTGTGCGTACTGCTGCAATATTGTTAACGTGAGTCTTGTAAAACCTTCTTTTTACGTTTACTCTCGTGTTAAAAATCTGAATTCTTACTAGAGTTCCTGATCTTCTGGTGTCGTCTATCATGTACTACCATCGTTATCGGAAAGTCT
+
44897<<A?BC@?;=><=@@==<>?==???<>9;;?<6<=7<.4444::<<8:::;;7:033381728;==;:::B7BBBBB3AA?A9966+6;>>077;6;=<ABABBA;;:<=<A>>;>AB<A=?=>::8<@;AAAA<;;:><>8::<==<99794555:>A5;8;>>ACAA??<????>2>:>6<<?@@/??@@@2::?;:;BAAA<A@AA/A;:;@<@<A@7;;AAAAAA<A<A@@A;;77::6///@@889@@??@A?@??@?<?>>>@9@@AA;AA:A><<
@ATNG8:04156:01806
GATGGTAGGCACTGCGCTCACATCCCAGAAGATCAGGAACTCTAGAAGAATTCAGATTTTTAACACGAGAGTAAACGTAAAAAGAAGGTTTTACAAGACTCACGTTAACAATATTGCAGCAGTACGCACACAATCGAAGCGCAGTAAGGATGGCTAGTGTAACTAGCAAGAATACCACGAAAGCAAGAAAAAGAAGTACGCTATTAACTATTAACGTACCTGTCTCTTCCGAAACGAATGAGTACGTGTGACGTACGTGAGCTACCATCGTTATCGGAAAGTCT
+
ABAA>BCC?C@A@A;>BBBBBCBBB>CDD@BBBC::;;ACCCBBBB@CC@B@BAA?@@@@2A?CCCCBBCBBBB<AABCDDD5BB@C6;;;6;CC@CCBBCCCED?B?BC@CCB>AABBBBCCCBBCDBBBB@DDBB@BBBA@CAA<A?A?@=@CCCCCCA?ACCC@??BC?A@A?BA?@@8@><:88888(8@:A;;;@@ABA9=9=@EE:>:=@@@?<?BCAAAA=B?BBB=AAA>ABBBBBBB???BBABDCACABA@@B9939999C?BBAA>AD<BB?>
@ATNG8:04161:01788
GATGTAGCACACGAGATCTCATCGTACTCATTCGTTTCGGAAGAGACAGGTACGTTAATAGTTAATAGCGTACTTCTTTTTCTTGCTTTCGTGGTATTCTTGCTAGTTACACTAGCCATCCTTACTGCGCTTCGATTGTGTGCGTACTGCTGCAATATTGTTAACGTGAGTCTTGTAAAACCTTCTTTTTACGTTTACTCTCGTGTTAAAATCTGAATTCTTCTAGAGTTCCTGATCTTCTGGGCAGACTCTCACACGCCTACCATTCGTTTATCGGAAAGTCT
+
A;>ABCCCBBBBBECCBBABBBBCCCFIDCC@CEDC>BB@B@DCDCCBB@DCCBB?B@BBBB@D?AAACDBB?>5?DDED3AA>ABCH>BBA@:??A<@A?9:8@AA?BBCD@@@A=@@@;@<AAAA>???=?@@@<>>AAA;;;>>>AA@@@A:898<?@=A7;;?;;;?>>4:8988)8:>:?ABAA/AA@>>29:9///;66:1888)5:9996A6>@:@@@@;:;<?<@@@@=<4:9<<4=;;;;;=;;;@>>>@<@AA<>=9====4>:66027-,,,,
@ATNG8:04165:01808
GATGGTAGCTCTGCTCTGACTCTCGTACTCATTCGTTTCGGAAGAGACAGGTACGTTAATAGTTAATAGCGTACTTCTTTTTCTTGCTTTCGTGGTATTCTTGCTAGTTACACTAGCCATCCTTACTGCGCTTCGATTGTGTGCGTACTGCTGCAATATTGTTAACGTGAGTCTTGTAAAACCTTCTTTTTACGTTTACTCTCGTGTTAAAAATCTGAATTCTTCTAGAGTTCCTGATCTTCTGGGCTGCGCTGATATGCGCTACCATCGTTATCGGAAAGTCT
+
@?>@=?;BAA<;;9@@?BCBCCDBBBC@@ECB?BBCD<BB@D@CCCCCCCACCAB@>B=@:;9?B?BCCCECBBB?AAAA@0@B=@@BD=BB@A=ACC>BB7;;ABCDFGHBBCCCD@CCC@B@FCDC;;;B>BBCB?BCCA@@AA@@@@@BBBB@D@@?AD@B@CBCBCBCDD?A;;;;.;5;5;;;;;*;C@@@;@:;;@@::9=9=9=9'9995==B?BCABBABBAB=A?BBCBCB>@;;;0;BBBBBAAACBBCDDAAAA<@ABBBAAAAD?BB=B<;;
@ATNG8:04171:01783
GATGGTAGCTATACGTATATCGTACTCATTCGTTTCGGAAGAGACAGGTACGTTAATAGTTAATAGCGTATTTCTTTTTCTTGCTTTCGTGGTATTCTTGCTAGTTACACTAGCCATCCTTACTGCGCTTCGATTGTGTGCGTACTGCTGCAATATTGTTAACGTGAGTCTTGTAAAACCTTCTTTTTACGTTTACTCTCGTGTTAAAAATCTGAATTCTTCTAGAGTTCCTGATCTTCTGATAGCGACGCGATATACTACCATCGTTATCGGAAAGTCT
+
AABB@CB;;6>CCAB<C>>CAAACBBCBA>ABBB=BC?B=ACCCC@B?BBBBB?B>BCBB>B>BBBABBBAC;AAACC1><7><>?;@BBB?AAD?DD598BBBA<A@???=AA?BAA?B;??@A@@A?:=>@@<AAC?=>>>>>>=AA>>=<@>>=AA=C:<<>>><<66/88@>?2?6<476656'5:;;<6<858@@>::908768(6::=><@>BD?BBB@>>C?B?BAAACC>>>>BBBBBBBAAABBBBBBBB?B?BCCB>9>>>>:>>9;<<;
@ATNG8:04174:01783
GATGGTAGCGCATATCAGCGCAGCCCAGAAGATCAGGAACTCTAGAAGAATTCAGATTTTTAACACGAGAGTAAACGTAAAAAGAAGGTTTTACAAGACTCACGTTAACAATATTGCAGCAGTACGCACACAATCGAAGCGCAGTAAGGATGGCTAGTGTAACTAGCAAGAATACCACGAAAGCAAGAAAAAAGAAGTTACGCTATTAACTATTAACGTACCTGTCTCTTCCGAAACGAATGAGTACAGAGAGTACGATATGTCTACCATCGTTATCGGAAAGTCT
+
7///)//;9;55666;;BBB>::6<2;@@1955;54.58::;<<AA??><:7<;4/////$/3///999<<>>@6<665<<<+=B@C?FGF<CAB>@@000==??:?;:948=@=@AAADAAADHDBBBBBA=A;;;=A@@ACAAA6;5<;;5;BBABB>A;;959:<<@A>BAD=>>?=@8=>>9000000%0>6////@=?A9;160///;6<9=<B9:19>=;@;@:>7<?>8?;:4:?>>=@?@AAA?>>BBBBBCBBBBBAA=??9:;5;;;;6<=5<866
@ATNG8:04175:01813
GATGGTAGACATATCGTACTCTCTGTACTCATTCGTTTCGGAAGAGACAGGTACGTTAATAGTTAATAGCGTACTTCTTTTTCTTGCTTTCGTGGTATTCTTGCTAGTTACACTTGCCATCCTTACTGCGCTTCGATTGTGTGCGTACTGCTGCAATATTGTTAACGTGAGTCTTGTAAAACCTTCTTTTTACGTTTACTCTCGTGTTAAAAAATCTGAATTCTTCTAGAGTTCCTGATCTTCTGGGCAGACTCTCACACGCCTACCATCGTTATCGGATAGTCT
+
@@@B?BBCEEBBBCCCDCCCCAAABBBCCBBA?BCBD:@@597:DDCE@@>BCBBB?B?BB?>=?AEB@BC@>=:8=====+;;5:;:<6>77:?C>><>B:>>>>@A<AAAAA;@@:@AA:>9>>>>@;;;9>>AA:@???>>>?@@@A@>>>@;A>>9>>:><@@@A@@???<?????5?:>;=====+=?=<<6=;;;AB>>=@<ABBBA%75566276::5:=<>>==485;///==766:C9??5;:??BBAAAAAA<>??=<<>>A;>@@A<@@@A@>>
@ATNG8:04140:01838
GATGGTAGTATCTGTCTACGAGAGCCAGAAGATCAGGAACTCTAGAAGAATTCAGATTTTTAACACGAGAGTAAACGTAAAAAGAAGGTTTTACAAGACTCACGTTAACAATATTGCAGCAGTACGCACACAATCGAAGCGCAGTAAGGATGGCTAGTGTAACTAGCAAGAATACCACGAAAGCAAGAAAAAGAAGTACGCTATTAACTATTAACGTACCTGTCTCTTCCGAAACGAATGAGTACTACTCTCAGAGACACACTACCATCGTTATCGGAAAGTCT
+
///7477AAA@<ABBBB@A;9;AAA=@?A=AA;::A=A=ABBA88;733.36;;======+84868;<983...'../////$/75<.555&555.6B>BCBBCD?B=@@=@AB=AAABBBDCGGCBBCBAA?@@@@<@A@@AB@@=@@C<<8<ACBCBDC?BAAACC?CC@AAA=A@AAB=::9?AAAAA/AA=A788>??>><@<@??><?<>=BBC@BBBCBCC=?=@BB>BBB?BBBBBBABBBBBBBBBBBB;;;@>>AB:=:::>9===<7<>-88>>
@ATNG8:04144:01852
GATGGTAGGCGAGAGTGAGACGCAGTACTCATTCGTTTCGGAAGAGACAGGTACGTTAATAGTTAATAGCGTACTTCTTTTTCTTGCTTTCGTGGTATTCTTGCTAGTTACACTAGCCATCCTTACTGCGCTTCGATTGTGTGCGTACTGCTGCAATATTGTTAACGTGAGTCTTGTAAAACCTTCTTTTTACGTTTACTCTCGTGTTAAAAATCTGAATTCTTCTAGAGTTCCTGATCTTCTGGTGAGATATGCATGATGCTACCATTCGTTATCGGAAAGTCT
+
44;@9=>B?AB;;6<<CCGDFCBBBCCCEDDE@C@@@;@B?B@CCCCDCB?BBBCB?C@BBAA>B?BBBCCDDBB>BCBBB1??68762(2><?9?@A?BB?BABCAB<??CAA??><@@@;@;AAA@===>:>BBB8::==<<;:;>>BA>>==9888;@B=@=A???@A?::7;==CA5>1818////(/9///)//:6656;;>5::;:+7<=@A<A;AA=F???>===A<??>>>@:=>B=BA>;;;;A>>>AAAA?=622022-222-2222,6=.-//7
@ATNG8:04152:01864
GATGGTAGTATCTGCACACTCTGTCCAGAAGATCAGGAACTCTAGAAGAATTCAGATTTTTAACACGAGAGTAAACGTAAAAAGAAGGTTTTACAAGACTCACGTTAACAATATTGCAGCAGTACGCACACAATCGAAGCGCAGTAAGGATGGCTAGTGTAACTAGCAAGAATACCACGAAAGCAAGAAAAAGAGTACGCTATTAACTATTAACGTACCTGTCTCTTCCGAAACGAATGAGTACTGTATCTATGTGTGCGCTACCATCGTTATCGGAAAGTCT
+
944405BCCCCCCCCCABBCCCCCC?ABC@CBBB??;@?BBCBCCB?AB>B?BBBBCCCC1><>CCCBAABBCD>BBBBBBA2AB?B<@@@9ADC@CCCCCCBBB>B@BC@CBB?A?BBCCCCBCBCCBBBC@DBBB>@?>>?AA?=B?BAA@BCCDDCAA?BCBCBB@BB?@@@;@@?@?:????B@AAA/@@@766=??=><><AAAA<@<@ACBB?BBBBCCC=?=?DC=B::89??ACBBBBBBBBBBBBBC>>::>ADD378@BB=??>A=CC688>>
@ATNG8:04164:01859
GATGGTAGCACACGAGATCTCATCGTACTCATTCGTTTCGGAAGAGACAGGTACGTTAATAGTTAATAGCGTACTTCTTTTTCTTGCTTTCGTGGTATTCTTGCTAGTTACACTAGCCATCCTTACTGCGCTTCGATTGTGTGCGTACTGCTGCAATATTGTTAACGTGAGTCTTGTAAAACCTTCTTTTTACGTTTTACTCTCGTGTTAAAAATCTGAATTCTTCTAGAGTTCCTGATCTTCTGGGTGCGCTACAGTCTCTCTACCATCGTTATCGGAAAGTCT
+
:::B;>BBBBBB;;6=>CDBBA?;?D;99969=CCCC<BB7;69>:==BA<A@@@A?B::8<<9<8<CBBBB?7<177373$3838@A@<AACA>A@@<@A>@AB@AB?CBCCBE@@8;;@;>:=>:;;===9>D??7;;@;;;>>>A@>????C:;;;8==:?<===A>>>??;;77<;-;+/+/:@@@,@=////)8<<<>=97//*-===,;-//;5:5;:5:A@=>>><>=B@;<;B5;:==5=>>@>9:>=///=<<@99996///659;;=7@@:@@>9
@ATNG8:04171:01837
GATGGTAGCTCTGCTCTGACTCTCGTACTCATTCTGTTTCGGAAAGAGACAGGTACGTTAATAAGTTAATAGCTGTACTTCTTTTTTCTTGCCTTCGTGGTATTCTTGCTAGTTACACTAGCCATCCTTACTGCGCTTCGATTGTGTGCGTACTGCTGCAATATTGTTAACGTGAGTCTTGTAAAACCTTCTTTTTACGTTTAACTCTCGTGTTAAAAATCTGAATTCTTCTAGAGTTCCTGATCTTCTGGGCTGCGCTGATATGCGCTACCATCGTTATCGGAAAGTCT
+
444:6999:///<<:<<>;;66599:94////)/////(/:-33(33338886<<333,3377132+339:9://0///(/66666%394662:68577173.(.3(...57<6988222990559262><<<<==>9>>;;7;====BABA@@??<7:=6</0)/:6:6;<?;;;;;<7;;@@@2@:@:=>>><(:;///)/)//5;55555.5:::(99:6615:==:=====5505588:>>?=@?@C<BBCCCAA@BAABFCAA@@>;=;///3///96;>266<;
@ATNG8:04171:01865
GATGGTAGGACGAGCGTCTGAGAGGTACTCATTCGTTTCGGAAGAGACAGGTACGTTAATAGTTAATAGCGTAACTTCTTTTTCTTTGCTTTCGTGGTATTCTTGCTAGTTACACTAGCCATCCTTACTGCGCTTCGATTGTGTGCGTACTGCTGCAATATTGTTAACGTGAGTCTTGTAAAACCTTCTTTTACGTTTACTCTCGTGTTAAAAATCTGAATTCTTCTAGAGTTCCTGATCTTCTGGGCAGACTCTCACACGCCTACCATCGTTATCGGAAAGTCT
+
>:9B;A;96;AA@@@?@?>A@AAB?BBBBAAA@BBBB;;;5<5;CC@@AA<:;995457<?==7<7<=<;@00,/@:=>><<,000(9==<8@@AA?BCC@CC;:;CFDMGHCCCCCCC@BBB?A=ABBBBBBB?AAAA?BCBBBBBBCCBABBCCD@::;@CB@C>AACA@ABCC?C;;;;.;=A5;<;;.;=@DD>C;;:AAB99929999'9>>@A<@<@D?;;;;;;<7;?CBBDBB6;:;;7<CBBCDCBB@@@ABB@B@@=ACBBCACCBB>AA;A@;;
@ATNG8:04175:01871
GATGGTAGGCACTGCGCACACATCCCAGAAGATCAGGAACTCTAGAAGAATTCAGATTTTTAACACGAGAGTAAACGTAAAAAGAAGGTTTTACAAGACTCACGTTAACAATATTGCAGCAGTACGCACACAATCGAAGCGCAGTAAGGATGGCTAGTGTAACTAGCAAGAATACCACGAAAAGCAAGAAAAAAAGAAGTACGCTATTAACTATTAACGTACCTGTCTCTTCCGAAAACGAATGAGTACTACTCTCAGAGACACACTACCATCGTTATCGGAAAAGTCT
+
B@@@>@=E?ECCCCAABAACBDBAA<@BA?BCBC;<9<?CCCCDCC@BC@D@@=?89999'9<ABBDCCCCBBB=AABDHHG5BB>B5;;;.;CC=BB@ACCCCC@CA@@>@BB>AABBCCCCCCBBBDB:98:AAA>ABBBCD985;@CBA?ACCBBCAA>ABBA>=8993:?>;>?<;;;1;<976678888#/836/./:79;8*/*.359(/)/7=??;@@CCA@@;=8===<2<9917;;;BBBBBBBBBBCCAB>@@888<::4666//(/9//(/55)59==
@ATNG8:04180:01864
GATGGTAGTACATGATAGACGACACAGAAGATCAGGAACTCTAGAAGAATTCAGATTTTTTAACACGAGAGTAAACGTAAAAAGAAGGTTTACAAGACTCACGTTAACAATATTGCAGCAGTACGCACACAATCGAAGCGCAGTAAGGATGGCTAGTGTAACTAGCAAGAATACCACGAAAGCAAGAAAAAGAAGTACGCTATTAACTATTAACGTACCTGTCTCTTCCGAAACGAATGAGTACCTATCAGACGCTCGTCCTACCATCGTTATCGGAAAGTCT
+
=;<A?BBCCDBCBBBFECBCBBBCCCCD@CCCBBB=?<@BBBB@?=@B?B?AAA;;;;;;%;=AAECCCCBA@@8@@;;:::'9@;@4:9,5;;8=====BB@@?@@CB@BCC>AABBCBBBCCBBBCCCCACCBC?AAAEBBBB>@>@:99:CCEDDDC?AACBAB?AA?AAB@BB8882:>>;==<?>,>@<?:::BCAAA=A:??AA;@<@@CBC@BCCDBBB@C@CBC=CCC?BBBBBBC?BBBBBBCBBBAABCC??:<7:AA=A?AB@?<>>6<899
@ATNG8:04150:01895
GATGGTAGTACATGATAGACGACACCAGAAGATCAGGAACTCTAGAAGAATTCAGATTTTTTAACACGAGAGTAAACGTAAAAAGAAGGTTTTTTACAAGACTCACTGTTAACAATATTTGCAGCAGTACGCACACAATCGAAGCGCAGTAAGGATGGCTAGTGTAACTAGCAAGAATACCACGAAAGCAAGAAAAAAGAAGTTACGCTATTAACTATTAACGTACCTGTCTCTTCCGAAACGAATGAGTACTATGTAGAGCTCTATACTACCATCGTTATCGGAAAGTCT
+
4<<>9<<ECB====<@CCCFBBBCCABCD@CBCCDD?@=?@;?BCC@C=8A=A866?DEDD)B@BCBA?BD@@@D=@995999(9;6;.55555#59949:/--8--/;8;6;<59373(3?>>@BBBDDBBBCBECADCBB=AA@BA?@@4;4:9929@@@B??@=AA?ABB>AA@CBB?AA977)3771666666$573--(--6862/+.4....).455<<?9=;;;@;?<?89::6:AB<@@AA@?AA???D:9:??C@ABBAAA@B<>>>981878;466/6669
@ATNG8:04155:01891
GATGGTAGCGCATATCAGCGCAGCCCAGAAGATCGGAACTCTAGAAGAATTCAGATTTTTTAACTCGAGAGTAAACGTAAAAAGAAGGTTTTTACAAGACTCACGTTAACAATATTGCAGCAGTACGCACACAATCGAAGCGCAGTAAGGATGGCTAGTGTAACTAGCAAGAATACCACGAAAGCAAGAAAAAAGAAGTACGCTATTAACTATTAACGTACCTGTCTCTTCCGAAACGAATGAGTACTATGTAGAGCTCTATACTACCATCGTTATCGGAAAGTCT
+
B:9@=;;;@ABKBCBCDFDCCB;;;4;CC?CCDDE@C>AABCCBB?CC@D@BAC999999$;=ABCIGDCCCCB=@A:;;;;*;;5;5;;;;(;BD?CCBCDDCCC?B?BB?BBB>BBBBBCCCDBCBDCCCC?CCCC>AABCBBAB;?;A@>;@CBBBCCC@BCCBAA>BB>BBB>AA99929>><9:::9:%0=:;0/0??@@A<@<>@@B;>;>@CAB@BBCBCBC@B@BCC=C::::BBCBBCBBBAABBCCCCCBBB@==<;788CCC99<<A<AA576>>
@ATNG8:04158:01907
GATGGTAGATACTCGCTGATACACCCAGAAGATCAGGAACTCTAGAAGAATTCAGATTTTTAACACGAGAGTAAACGTAAAAAGAAGGTTTTACAAGACTCACGTTAACAATATTGCAGCAGTACGCACACAATCTAAGCGCAGTAAGGATGGCTAGTGTAACTAGCAAGAATACCACGAAAGCAAGAAAAAAGAAGTACGCTATTAACTATTAACGTACCTGTCTCTTCCGAAACGAATGAGTACATAGTTATACGTATAGCTACCATCGTTATCGGAAAGTCT
+
B@@@?BBBB@ABC;99ABBCBBBBC=BCC@BCAC@@??ACCDAAAB?BD@C?@@@BBBCB3B?CBBBCBBBBBB=B?ABBBB2CB@C5;;;*9@@:CBBDDBB@C@D@CC?AAC?BB??@CCCDCCCCCDCB?ACCC?CAABBAAA=A?B??>ACCBBCCB?BBABB@@BB>>>?9>?999+8<<9999999%9=:=878AABBA;@=AA>>;>:>@CBB@BBB@@@@<?=@AA<BBC?BBCCDCBB@AAB@BBBBBB:;:B@@??<@@??B@BBBB?BD<B>>>
@ATNG8:04165:01913
GATGGTACGATATATGCACGCTCTACCAGAAGATCAGGAACTCTAGAAGAATTCAGATTTTTAACACGAGAGTAAACGTAAAAAGAAGGTTTTACAAGACTCACGTTAACAATATTGCAGCAGTACGCACACAATCGAAGCGCAGTAAGGATGGCTAGTGTAACTAGCAAGAATACCACGAAAGCAAGAAAAAGAAGTACGCTATTAACTATTAACGTACCTGTCTCTTCCGAAACGATGAGTACACATCGTCGTGTCGTGCTACCATCGTTATCGGAAAGTACT
+
:::@6>///::.0///77:79555<<5:;;7555<:?>??<?<;4836:=4:483333333$317;9ABB@<998)2299999'44.58<<<0<@@=@BAA:9;DD4929?7=<<0599:@@ABBCCCC;;;B>BABBA@@@B:9:@9@;@@?9??>BA@@C=:98?A@,0090005:;:;<3<87/78777'394;555922284828765)/(.:@000:@?BB;;599=?A=C988>><<>>AAA?<<9>><8;77737;;;5733::6:<:;6;;*////6
@ATNG8:04167:01891
GATGGTAGTATAGAGCTCTACATAGTACTCATTCGTTTCGGAAGAGACAGGTACGTTAATAGTTAATAGCGTACTTCTTTTTTCTTGCTTCGTGGTATTCTTGCTAGTTACACTAGCCATCCTTACTGCGCTTCGATTGTGTGCGTACTGCTGCAATATTGTTAACGTGAGTCTTGTAAAACCTTCTTTTTACGTTTACTCTCGTGTTAAAAATCTGAATTCTTCTAGTGTTCCTTGATCTTCTGGGCAGACTCTCACACGCCTACCATCGTTATCGGAAAGTCT
+
BCBB:B=BCCCBBBCCCCCCDCAA@CCCCBA@=?:993:B?B@AAACCCC?ABBCB>B?BCBB?B?BBBCCCB>;5778898%::19880288@00/666:1:;;7>>=A@@AAA==:>@?<@;???B===@<AA@@6:9=====>>???A@A@B8;;<=AA<@<@AABAAA??:=::::-:*/*/:===,;;---)/:9///:9:?=BDDD/A;;;A<A;;;7;=>=9--)-)-(-99:<0///8089;66:=>>AAAAA=69:=7966694;=>?7::6:@@@
@ATNG8:04168:01887
GATGGTAGTGTCATATGAGAGTGTGTACTCATTCGTTTCGGAAGAGACAGGTACGTTAATAGTTAATAGCGTACTCCTTTTTTCTTGCTTTTCGTGGTATTCTTGCTAGTTACACTAGCCATCCTTACTGCGCTTCGATTGTGTGCGTACTGCTGCAATATTGTTAACGTGAGTCTTGTAAAACCTTCTTTTTTACGTTTACTCTCGTGTTAAAAATCTGAATTCTTCTAGAGTTCCTGATCTTCTGGAGATATCATCAGCGAGCTACCATCGTTATCGGAAAGTCT
+
;55>:>BBC?@@@DCCCCDDBBBCCBBBAEBB@BBCC=CD?B?BBBDCCC@CBCBC@C@CCCC@B?BBBCBBBABB=AAA??&@@=AAABB;BBCC@BBC@EC?BBBDDE@DCCCCCCB@CCC@B@BAA@@@@A<ACCCADBBBCCCBCCCCCCCBB????@BA@C?BBCBBBCBB?BBABB6@<@:@@@AAA)ABCCE>ABBBBBCAAAACCCC5CBBBGBI@CCBCCBBBBB?C?BCCCCC?AAC?BBBCCCCBBCCCDCAA@C??;@A@@C?BBCC@EE<@998
@ATNG8:04170:01890
GATGGTAGACACGTGTGCTCTCTCGTACTCATTCGTTTCGGAAGAGACAGGTACGTTAATAGTTAATAGCGTACTTCTTTTTCTTGCTTTCGTGGTATTTCTTGCTTAGTTACACTAGCCATCCTTACTGCGCTTCGATTGTGTGCGTACTGCTGCAATATTGTTAACGTGAGTCTTGTAAAACCTTCTTTTTACGTTTACTCTCGTGTTTAAAAATCTTGAATTCTCTAGAGTTCCTTGATCTTCTGGACAGAGTGTGCAGATACTACCATCGTTATCGGAAAGTCT
+
;;=A:>=A:5///99////:77:<<;;;665<599>>8::8@7@AA@@AA9;9CCC:==B=B<6:6:;?@@====7<====+;85;===3;=B=.73//(/:4///(.780557988>@=8987;5;A<778AA<@@@@<???BA?=>=98=66//////54771727AA88899=///===.=5:5=?@@@/?>;;;1;;;::=>:989(7;;<*=<=:==8:166///;=;A;>:=9=A=::5///7===?AAB@;<;??@;<;?CC=>>>AA<;;<A=AB:>>>@
@ATNG8:04171:01919
GATGGTAGGACGAGCGTCTGAGAGGTACTCATTCGTTTCGTAAGAGACAGGTACGTTAATAGTTAATAGCGTACTTCTTTTTCTTGCTTTCGTGGTATTCTTGCTAGTTACACTAGCCATCCTTACTGCGCTTCGATTGTGTGCGTACTGCTGCAATATTGTTAACGTGAGTCTTGTAAAACCTTCTTTTTACGTTTACTCTCGTGTTAAAAATCTGAATTCTTCTAGAGTTCCTGATCTTCTGGTATACACACTCGCTCGCTACCATCGTTATCGGAAAGTCT
+
:55=:=BD@CC@AAACBBCBBBBB?BDDCDCC?BBBB>BBBB?BDCCCCC@CCCCF@C?BCCC?C>CCCCBBCEC?99999'9@<@ABC=CC@@<@BB=BD9:9;DCCACCCDCCCC@CCD>B?CCCCAAAA?BBCC@CCDCCBBBCCCCC@@AB@BBA?BB@B?BBAAACBCB?A@?@>7>=@;?@?@?0>ABDC=A@CCCCCCCG@BBBB5CCBCC@C?CD?CCCCCCC?C@BBBBCD@BAB>ACCCCCDBBDCCCB@A@BBB?BBBBB@BBCC?BB<BB??
@ATNG8:04175:01901
GATGGTAGTATATCGCGTCGCTATCCAGAAGATCAGGAACTCTAGAAGAATTCAGATTTTTAACACGAGAGTAACGTAAAAAGAAGGTTTTACAAGACTCACGTTAACAATATTGCAGCAGTACGCACACAATCGAAGCGCAGTAAGGATGGCTAGTGTAACTAGCAAGAATACCACGAAAGCAAGAAAAAAGAAGTACGCTATTAACTATTAACGTACCTGTCTCTTCCGAAACGAATGAGTACGAGAGAGCACACGTGTCTACCATCGAGGTTGTAAAGTCT
+
@;;>;>BBBBCDCCCCCCC9;;CCC?BBB@BDCCAB?B@BBCBBBC@BB?B@BCCBBBBB3B?BBBBB?;:88)-------$-;3:.555&59949;;;<<:9=2:5;@:@AB=@@BBCDEDCCCBCBBBD@DBBB>@ABABBBB=B@BAB@BDCCBBBB>@@@BBB?BB>778598?@@;?==;888888%/<79///;=?>?<?<?>>>:>:==BBC@CCCCBBB?B?BBB=BAA=??ABBBCCCCBBAAABBBBCA??@<::5:>>>??5;5;;;;1;>>?
@ATNG8:04194:01314
GATGGTAGGCGTGTGAGAGTCTGCCCAGAAGATCAGGAACTCTAGAAGAATTCAGATTTTTAACACGAGAGTAACGTAAAAAAGAAGGTTTTACAAGACTCACGTTAACAATATTGCAGCAGTACGCACACAATCGAAGCGCAGTAAGGATGGCTAGTGTAACTAGCAAGAATACCACGAAAGCAAGAAAAAAGAAGTACGCTATTAACTATTAACGTACCTGTCTCTTCCGAAACGAATGAGTACGATGAGATCTCGTGTGCTACCATCGTTATCGGAAAGTCT
+
A>BC?CBD@BCBCEDCCCC9;;BB=6BDCACBBC@?;?=@@BBCBC?CC?A?@>>99999):<@AB>@?BBCC?A@::::::$8>8>9><>17::3>728ABA??:?=DD<??@:>>@@A@@@AAAA@:::A;AA>>9>==<;;;>9>9>9828:::??BB=A@@@@@<@D:??B;<;566(8781898889%8919:8:CAB?><@=A>>>3818><<=;?>>>===<A<@@@:ABB?===A778;;;@AAAAAA????>=>?@@:><==A<AAA>=CD;?@>>
@ATNG8:04195:01313
GATGGTAGTATCTGCACACTCTGTCCAGAAGATCAGGAACTCTAGAAGAATTCAGATTTTTAACACGAGAGTAAACGTAAAAAGAAGGTTTTACAAGACTCACGTTAACAATATTGCAGCAGTACGCACACAATCGAAGCGCAGTAAGGATGGCTAGTGTAACTAGCAAGAATACCACGAAAGCAAGAAAAAGAAGTACGCTATTAACTATTAACGTACCTGTCTCTTCCGAAACGAATGAGTACTGTATTATGTGTCGCTACCATCGTTATCGGAAAGTCT
+
455=:@CBBBBCBBBCCBBCCDBBC@CBB>A@;;;:29:@A@???@=AA>B?BBAABDDD3B?BBBBBBBBBBC8>?@CBBB5BC?D6;;;6;BC?CBBBCBABB<@<@?=???=@@AABBBBCCCCCBCCD???@A;?=>>?=<?;@<@;<5;@CABBCF@BDABBB@BB????799ABC:999>::;;;.;D9>888==?>?;><>BAA=A;??BBC@BBCCAAA<?=?BB=BBE?AAACCFBBB????AAABBBAA=??D;??@@@<@@AA7;;3;==;
@ATNG8:04196:01305
GATGGTAGTATCTGCACACTCTGTCCAGAAGATCAGGAACTCTAGAAGAATTCAGATTTTTTACACGAGAGTAAACGTAAAAAGAAGGTTTTACAAGACTCACGTTAACAATATTGCAGCAGTACGCACACAATCGAAGCGCAGTAAGGATGGCTAGTGTAACTAGCAAGAATACCACGAAAGCAAGAAAAAGAAGTACGCTATTAACTATTAACGTACCTGTCTCTTCCGAAACGAATGAGTACGTGTGACGTACGTGAGCTACCATCGTTATCGGAAAGTCT
+
CCCC?CCCCBBBCCBCCCCCCBCCC?BCD?CCBBBB?B=@@BBBBE>AB999:ABABBBCC)AAABBBBBBAAA<AABCCCC5BC?B>BBB:BCC?C;;;BCBBB@C@CC@BBB>AACBCCCCCCCCBDBCC@CA@@>ADDCECCC=@=@::4;BBBBBBB?BCABBC@@?<?BA?AB:::,8<<877888(6>9@=>>@@>>?6;7;@AA<><>@BBB@BCAAAAA<?=?BD=B??=?AABBCDCBBBBCBBCCBBBBBBBDBC@B???C?AA??:??8?@@>
@ATNG8:04200:01280
GATGGAGAGTATCATGTGTATCGTCCAGAAGATCAGGAACTCTAGAAGAATTCAGATTTTTAACACGAGAGTAAACGTAAAAAGAAGGTTTTACAAGACTCACGTTAACAATATTGCAGCAGTACGCACACAAATCGAAGCGCAGTAAGGATGGCTAGTGTAACTAGCAAGAATACCACGAAGCAAGAAAAAGAAGTTACGCTATTAACTATTAACGTACCTGTCTCTTCCGAAACGAATGAGTACGTGTGACGTACGTGAGCTACCATCGTTATCGGAAAGTCTA
+
7///)/445:995959:5//7///7279<7887://)/5//5==<;6952999:595555$57<;<666A@>AB<;;@@@@@+<;:@.944&44:544433////(/48838/3,37334:;;===5559544)44445;;<;;;BB?C?B;;49:0/////6;;;=8;6<<87732869916//(-----$-70./(.3357885A28555.509266947:///::3;7;<=4<;;7:::;====4443559994444;;;;==74333828:;;8=?5;:933
@ATNG8:04206:01301
GATGGTAGATATATGCACGCTCTACCAGAAGATCAGGAACTCTAGAAGAATTCAGATTTTTAACACGAGAGTAAACGTAAAAAGAAGGTTTTACAAGACTCACGTTAACAATATTGCAGCAGTACGCACACAATCGAAGCGCAGTAAGGATGGCTAGTGTAACTAGCAAGAATACCACGAAAGCAAGAAAAAGAAGTACGCTATTAACTATTAACGTACCTGTCTCTTCCGAAACGAATGAGTACTACTCTCAGAGACACACTACCATCGTTATCGGAAAGTCT
+
CBBB?BCCCCCBBBCCCCBBBBCFCACCB?BCBB@@<?>;::///95:;5?:???@@@@@.@8;==;;8?8;990;>@@@@?,?A<@5;;;*99<9>??=?@>==:@>A@=AAA<@@??@BBBCIDCCCCCD@CCCC@CBBBCCBB>A=A;;:;CCCBBAB>???@???BB@BBC>AAAAA;@@?;::::9(7>:==>>>@@BB;@;?@AD=C===BBC@BCCC@@?=A<??C=BBC@BCBBAABBBBBBBCCBA@AAAAC@@@@:==@@@<@A>><>A9>8::
@ATNG8:04210:01302
GATGGTAGGCACTGCGCACACATCCCAGAAGATCAGGAACTCTAGAAGAATTCAGATTTTTAACACGAGAGTAAACGTAAAAAGAAGGTTTTACAAGACTCACGTTAACAATATTGCATCAGTACGCACACAATCGAAGCGCAGTAAGGATGGCTAGTGTAACTAGCAAGAATACCACGAAAGCAAGAAAAAGAAGTACGCTATTAACTATTAACGTACCTGTCTCTTCCGAAACGAATGAGTACGTGTGACGTACGTGAGCATCGTTATCGGAAAGTCT
+
CCCC@DBB?C@AAHCCCCCCCC@@@<@CC@CCCCCC@C?BBDDDBB?BB<@<@AA@@@@@2@>ACBCCAAABBC<BBCCDCB2CB@B@BEC;CAA?ABBCEBBBC@CACC@A@A>BBBBBBBBDCBBBCBBB>BB=<8>>BA@@@>9B?B>><?@@@D??><AAABBB=8858;79=97770555455668(7=:A>>?@@AAA<?<>>>A<?<??BBC@CCBCAAA>B?BBD>CBB?BBBBBBCBAA@ABCBBCBABBBCCBCBBB?BAAA@CF;AA>>
@ATNG8:04213:01287
GATGGTAGTGTCATATGAGAGTGTGTACTCATTCGTTTCGGAAGAGACAGGTACGTTAATAGTTAATAGCGTACTTCTTTTTCTTGCTTTCGTGGTATTCTTGCTAGTTACACTAGCCATCCTTACTGCGCTTCGATTGTGTGCGTACTGCTGCAATATTGTTAACGTGAGTCTTGTAAAACCTTCTTTTTACGTTTACTCTCGTGTTAAAAATCTGAATTCTTCTAGAGTTCCTGATCTTCTGGAGATACACATGATACTCTACCATCGTTATCGGAAAGTCT
+
;56;8=BCCBBCDCCCDCBBCBCCCACAAFBB?BAAA<AA@C@BBDCICD?BBBBB@C@BBBB?B@DEBBA@@BB>@@DDD3BB?BBEE?DDCD@BBB?CB=AAABBB@BEGCCCCC@CCD@D?CCCCCCCC@BBDD?CABBCBBABCCCCBBCC@B@?>@E@D?BBBBBBBBC?BA@A@6@=A=ABCCB2AA:9:4:AB?@@CBBB>ABAB0BBBBD@C@CBACCCCC@@?@@BBBCBB@BAB@CE:9:CCCCCBBACCCCBBB@BBA>?<?BBA>BA7>??<
@ATNG8:04217:01323
GATGGTAGTGTCAGTGCGCGTCGTCCAGAAGATCAGGAACTCTAGAAGAATTCAGATTTTTAACATCGAGAGTAAACGATAAAAAGAAGGTTTTACAAGACTCACGTTAACAATATTGCAGCAGTACGCACACTATCGAAGCGCAGTAAGGATGGCTAGTGTAACTAGCAAGAATACCACGAAAGCAAGAAAAAGAAGTACGCTATTAACTATTAACGTACCTGTCTCTTCCGAAACGAATGAGTACATAGATATACGTATAGCTACCATCGTTATCGGAAAGTCT
+
<<9@=@<BC<</////9::999<<>9;<;:=<544:.4.45>999<798487477=8>=>+=588;;;7338777.733339;;);=.2,277&225.565557722+2.55.5555;;9>CCCCBBBDBBBBCACA??<?BAAAB884;=B?@>?BBBBBCC?ACABAB?BC?BBB?B@<;;1=;;5:AAAA/==7=///=>BBA:?<@A>><>;?@DCC@BCBBAAA>A>ABD>BBB>AABBBBABBBAACCCC?@@@@@AAAAA=>>>>B>@A<<;?=399//
@ATNG8:04217:01325
GATGGTAGCGCGACGAGCGTAGACCCAGAAGATCAGGAACTCTAGAAGAATTCAGATTTTTAACACGAGAGTAAACGTAAAAAGAAGGTTTTACAAGACTCACGTTAACAATATTGCAGCAGTACGCACACAATCGAAGCGCAGTAAGGATGGCTAGTGTAACTAGCAAGAATACCACGAAAGCAAGAAAAAGAAGTACGCTATTAACTATTAACGTACCTGTCTCTTCCGAAACGAATGAGTACGATGAGATCTCGTGTGCTACCATCGTTATCGGAAAGTCT
+
;<=B:==C?B@A@BB@@BBBBCBCD=BBB?ABBBBA>A>AABAAAD?BA?B?AAABBBBB3B:??@997??88828=@@>@>0>B=A5;;;&99=8@A;@==@AB?A@;;6:?@=AACCCCCICCCBBBEEC?AA;;6:@@???BB@B@BA@>@DCCCCCCDABBBBB@BC?BBB?BABAB=A::4;==<=.=>:@;;;BAA@@<@<@@@@<@<@?BBC@CDBBAAA@C?CBC?BBB?CCCBCBBBBBBB???@>=<??;;;;;;;@BBBA<??@?8==1;888
@ATNG8:04221:01309
GATGGTAGGCGAGAGTGAGACGCAGTACTCATTCGTTTCGGAAGAGACAGGTACGTTAATAGTTAATAGCGTACTTCTTTTTCTTGCTTTCGTGGTATTCTTGCTAGTTACACTAGCCATCCTTACTGCGCTTCGATTGTGTGCGTACTGCTGCAATATTGTTAACGTGAGTCTTGTAAAACCTTCTTTTTACGTTTACTCTCGTGTTAAAAATCTGAATTCTTCTAGAGTTCCTGATCTTCTGGTGAGATATGCATGATGCTACCATCGTTATCGGAAAGTCT
+
@><A8<<A>@C;:6=<=@BB<<BBBBBCDDCC?BBDD=CC@B?BBBBBBB?CCCCC@C>AABC@C?AABBBBBBA?ABCCC1?:4;678)5>>A;?>B?CC?AAAAA@9>@@@@?>>9@AA:=:=>>>>@@?=@@@A:>>>@@?>>>>>@@=>=A=>>>=@@<@:??@@B@@<<6;:9:91:8;49:998)9>776-8===>>A>>><AAAA/A@@@@<@=>@<>>>A<==9>7;;@>>?9>>>:>>>=<<AA>>>??@>>>>>>9=<<<<8>@>><?B9@?>=
@ATNG8:04224:01282
GATGGTAGACACGTGTGCTCTCTCGTACTCATTCGTTTCGGAAGAGACAGGTACGTTAATAGTTAATAGCGTACTTCTTTTTCTTGCTTTCGTGGTATTCTTGCTAGTTACACTAGCCATCCTTACTGCGCTTCGATTGTGTGCGTACTGCTGCAATATTTTAACGTGAGTCTTGTAAAACCTTCTTTTTACGTTTACTCTCGTGTTAAAAATCTGAATTCTTCTAGAGTTCCTGATCTTCTGGAGATATCATCAGCGAGCTACCATGTTATCGGAAAGTCT
+
///76:9::;;;==><<A??B=ACDDBA<@>>-007>.;8473:://///)////838+44<=7;7<BBBBBBBC=AA?C?1889><<=19@==8=@@:=@::865697<22222993...382788::>@@<ABDD=AA>>;;;??;;;??><<788989)88<;=;97ABB899B>B0C?C?BBEED.::;::.:><<=978=?29999)8999:59377.7>?877>>C>B>=8?C.56;3:688:=<::;??==89,,,,),,260325>6;=3:::5
@ATNG8:04231:01292
GATGGTAGCTCTGCTCTGACTCTCGTACTCATTCGTTTCGGAAGAGACAGGTACGTTAATAGTTAATAGACGTACTTCTTTTTCTTGCTTTCGTGGTATTCTTGCTAGTTACACTAGCCATCCTTACTGCGCTTCGATTGTGTGCGTACTGCTGCAATATTGTTAACGTGAGTCTTGTAAAACCTTCTTTTTACGTTTACTCTCGTGTTAAAAATCTGAATTCTTCTAGAGTTCCTGATCTTCTGGCGCTCTGTCACGTCTGCTACCATCGTTATCGGAAAGTCT
+
444<7<@BB@;;BBABC;9;;9>;==B@BC@?7:<<<46609;>@@BBCC?AAAA@;?:@?>A70+0<0//9///;499999'9:5<;<<1::6616>>=@B>AAAAACACCCCCB;;;;BB@FADA;;;;;@?CCAB:;;;;CA@AB@;::::;@?BAA=@@9?9??B:;:B@A;@:;;;.;>B;AABAA0BBBBC>CB;;:DDA@A@BBBB5B@@AD@CACCACDCAA@C@C@AABBBB=A?@=ABBBB;;;BCABDCDDDCCC@BCBBB@BBBB?CF>CBBB
@ATNG8:04188:01339
GATGGTAGAGAGAGCTCTCTCATCGTACTCATTCGTTTCGGAAGAGACAGGTACGTTAATAGTTAATAGCGTACTTCTTTTTCTTGCTTTGTGGTATTCTTGCTAGTTACACTAGCCATCCTTACTGCGCTTCGATTGTGTGCGTACTGCTGCAATATTGTTAACGTGAGTCTTGTAAAACCTTCTTTTTACGTTTACTCTCGTGTTAAAAATCTGAATTCTTCTAGAGTTCCTGATCTTCTGGGCTGCGCTGATATGCGCTACCATCGTTATCGGAAAGTCT
+
@>A@;>=B@@ABBBB;96;;>>CCCCCBCE;;8;AAB<BC@C@CCBAB@?=@BBBC@C?BAAA@B?BBBCBBBBB@BBBBB1AA??===5=:;7;BB<CB8:9<>::5:??A@@@@<@AA<@:?A>>>A?C;:;<>;=;==@@CBAA>>>A@@@<AAA<AA:>:>AB>>>@=>9=?ABC6@<@:==BBA.>=9=;4;/..778>;;7;ACA*=;;;>8>8>C=B>>>>?><>=BABA<<6<<;;1;:;:=>A@@AA;;;A=;=@=@????<AA>><><9<A>>
@ATNG8:04190:01372
GATGGTAGATATATGCACGCTCTACCAGAAGATCAGGAACTCTTGAAGAATTCAGATTTTTAACACGAGAGTAAACGTAAAAAGAAGGTTTACAAGACTCACGTTAACAATATTGCAGCAGTACGCACACAATCGAAGCGCAGTAAGGATGGCTAGTGTAACTAGCAAGAATACCACGAAAGCAAGAAAAAAGAAGTACGCTATTAACTATTAACGTACCTGTCTCTTCCGAAACGATGAGTACTATAGACTATCTGAGACTACCATCGTTATCGGAAAGTCT
+
;;<<9<===969@BAA@BCCCCBCC?A@@=@;?@@A?B?AAA@7@@;@=7?<?AABBBBB3B@CBBBCBCCAA<8334<<<=+=<8<.99,5:<7>?>>B@99;5;4;;4:?A;@A>>?CBBCCDBBDEBB?BAAA8;;BBBBBC<@=@;;7<CCBCBCB@??@BBBABB?AAA?CCCDF=??=;:88888%//)////77:97472769<2928:BDE@BBBCBBA@=@=<<5......>A@@ABAAAB=858;:<AA@@@BB<@@BBA>AAAA>AB=BAAA
@ATNG8:04200:01379
GATGGTAGCGCACACATAGATACAGTACTCATTCGTTTCGGAAGAGATAGGTACGTTAATAGTTAATAGCGTACTTCTTTTTCTTGCTTTCGTGGTATTCTTGCTAGTTACACTAGCCATCCTTACTGCGCTTCGATTGTGTGCGTACTGCTGCAATATTGTTAACGTGATTCTTGTAAAACCTTCTTTTACGTTTACTCTCGTGTTAAAAATCTGAATTCTTCTAGAGTTCCTGATCTTCTGGACGACGCGCACTGACACTACCATCGTTATCGGAAAGTCT
+
CBBB@CCBBBBCCCCCCCCCDBBBBBBBAA@@:?BBA=BD@D@;:9@<>>;@@>;9457<@=C@E@CCCCB@?>?9<<<<=,:;57=@@6@5967;>@?CC?BBADEHAGCCCCCBB?BBB?B>ABCBBCBB?@@@C@CCCBCCCBBBCCFBBBB?BBB?BA@C@CCD:9:>@A>@;;;;6;>A;;;:;-;ACBE>BCCCCCCBAA5;;;;*;CCBD?B?AC@CBCCBBB@B@CCBBBB?BCDACCBBBCCCCCBBBBBAAABB@BCCCD?BBBD?BB=BBAA
@ATNG8:04201:01348
GATGGTAGTGTCGATATGAGAGTGTTACTCTATTCGTTTCGGAAGAGACAGGTACGTTAATAGTTAATAGCGTAACTTCTTTTCTTGCTTCGTGGTATTCTTGCTAGTTACACTAGCCATCCTTACTGCGCTTCGATTGTGTGCGTACTGCTGCAATATTGTTAACCGTGAGTCTTGTAAAACCTTCTTTTTACGTTTACTCTCGTGTTAAAAATCTGAATTCTTCTATAGTTCCTGATCTTCTGGGTGTATCAGCGAGTATCTACCATCGTTATCGGAAAGTCT
+
4/775/////////<<<=<<;5549399444496:>?>4<<2/)/;///:<6997::.4.4:44.5499::5555:<.4444&4/)///)---/)/9:)/515555::49;99999;15/;393/////5999555;055;;;9999////////6:;;6996;04.4444995515;;;;,5.5.55555$4<>@@7;665<55555.5555$59955169<<8==666==7;455:<44.44;;09566=555;55595559;=7555<<7::::.44)4;88
@ATNG8:04201:01365
GATGGTAGCTTTACGTATATCTATGTACTCATTCGTTTCGGAAGAGACAGGTACGTTAATAGTTAATAGCGTACTTCTTTTTCTTGCTTTCGTGGTATTCTTGCTAGTTACACTAGCCATCCTTACTGCGCTTCGATTGTGTGCGTACTGCTGCAATATTGTTAACGTGAGTCTTGTAAAACCTTCTTTTTACGTTTACTCTCGTGTTAAAAATCTGAATTCTTCTAGAGTTCCTGATCTTCTGGATAGCGACGCGATATACTACCATCGTTATCGGAAAGTCT
+
BCBB?BBBAA=7<DDECCECCBCBCCCCBDAA?ACCF>BB?B?CCBCCCC?CCAAA>??AAAA<A>ABBBBBB?>877777(8>=ABCC>BBBB>B@@<?@<??@BBC>BBB@AAAA;A@@9>9>>>>>==>;A@@@8==A=====AAC@@===?:>>>;@C9>9>????>>=>7<99991:9=9<8888*8:333(--3---=:9<19888(6;<=>:>=AB<@?>=:::9=:==AAAD;=:;7;AAAB?@????@??CD@@==;>BA==9<A786:@8@>>>
@ATNG8:04207:01337
GATGGTAGTAGTACACTAGTCATACCAGAAGATCAGGAACTCTAGAAGAATTCAGATTTTTAACACGAGAGTAAACGTAAAAGAAGGTTTACAAGACTCACGTTAACAATATTGCAGCAGTACGCACACAATCGAAGCGCAGTAAGGATGGCTAGTGTAACTAGCAAGAATACCACGAAAGCAAGAAAAAGAAGTACGCTATTAACTATTAACGTACCTGTCTCTTCCGAAACGAATGAGTACGTGTGACGTACGTGAGCTACCATCGTTATCGGAAAGTCT
+
A@<A?AABBBCCCCCCECCCCBCCBAA@B@CBBBAA?A?BBCBBBC@CC>@>@BB89999):>BBBBAAAA::9+99;;;;-5;7@.99,5;;5;;<?CCCCF@C@BC?CBB?BA@@A@AACCBBCC;:;@BBAB>??A@@BBB;A=@?@<@BA@ABBB?ACCCCC=AA?BBC>BBBBA;?88189888(8>9;888>A?=>:>=BBAA<A<BACBC?BBCBBA@<?;?@@:@BB@CABBCCBBAAABBBBBBBBBBBBBBBC?BAABD@CBBB=??:?B==
@ATNG8:04207:01345
GATGGTAGCACACGAGATCTCATCGTACTCATTCGTTTCGGAAGAGACAGGTACGTTAATAGTTAATAGCGTACTTCTTTTTCTTGCTTTCGTGGTATTCTTGCTAGTTACACTAGCCATCCTTACTGCGCTTCGATTGTGTGCGTACTGCTGCAATATTGTTAACGTGAGTCTTTGTAAAACCTCTTTTTACGTTTACTCTCGTGTTAAAATCTGAATTCTTCTAGAGTTCCTGATCTTCTGGTGTCTGATCTGTATCACTACCATCGTTATCGGAAAGTCTC
+
77//+/8<;;@B:;66<;<A>>;555=>=>@@9A<B@8662696566>>B9@<<<;:@,0/9:4767;;>:>6//+/9;;;+;;18889/7::=8:::688.39@?AB?CC@???==:;CB=B<@>?=;:;>=ABBB:===>::9<<=>=:9987477749<6<;AA@=:78656(5::;;1<8=>8>>>,99888*//8633,---(,,,',-..3.326637:::77;;A8<>@<9=---3-3=7:===>?>>>>>AA@@@@;?::;:9=;::66;6<<<//
@ATNG8:04215:01332
GATGGTAGACATATCGTACTCTCTGTACTCATTCGTTTCGGAAGAGACAGGTACGTTAATAGTTAATAGCGTACTTCTTTTTCTTGCTTTCGTGGTATTCTTGCTAGTTACACTAGCCATCCTTACTGCGCTTCGATTGTGTGCGTACTGCTGCAATATTGTTAACGTGAGTCTTGTAAAACCTTCTTTTTACGTTTACTCTCGTGTTAAAATCTGAATTCTTCTAGAGTTCCTGATCTTCTGGGCAGACTCTCACACGCCTACCATCGTTTATCGGAAAGTCT
+
BBCC?CCCCBBBCBBBBCCCCBAABDDDCBBB@BA?A<A@=@?BBABBCC?AAAAC?C?ACCC>B>BBBB><>88155555(7<7=9791;879<>==8=@7;;>BFD:>=?A???@:@@@;?;>>>>>>>A;>>>A9>>A;;;;;>?ACC;;;?;<<=<>><><AA???A>::5:=<=>6=:=86////'/8666)//7///<:::0888)2779A:@:@@9@@@@===:=:=>A?AA5;:CD;D>>>>>:::@@@AAA:@AA<99::::0:?<=:9@6>://
@ATNG8:04217:01366
GATGAGAGTAGTCATGTGTATCTCCACAAGATCAGGAACTCTAGAAGAATTCAGATTTTTAACACGAGAGTAAACGTAAAAAGAAGGTTTTACAAGACTCACGTTAACAATATTGCAGCATTACGCACACAATCGAAGCGCAGTAAGGATGGCTAGTGTAACTAGCAAGAATACCACGAAAGCAAGAAAAAAGAAGTACGCTATTAACTATTAACGTACCTGTCTCTTCCGAAACAATGAGTACTATAGACTATCTGAGACTACCATCGTTATCGGAAAGTCT
+
-----/44<555669998----*2(,--(-88:;>:<7;?@@AAA>BB7;6;B;;;CCC1C@BCDCCDCCBAA;>;;;;;;':@<@4994&4<88>??>>BA@@<@<9959AA?CAAAGBB@CBBCCEEBC@BBBB>@ABBCBCK>A>ABD@BBCDAAAC?BBBBBB?BC?CCC?BBBBB=@?<8777777#783383?8;;@?>B@BBBB@C<??????BBCB===<@<>?D77817<97799=<<<@=8::>=>>AAEB6659;9>BB555996AA7>>@@
@ATNG8:04229:01356
GATGGTAGGCGTGTGAGAGTCTGCCCAGAAGATCAGGAACTCTAGAAGAATTCAGATTTTTAACACGAGAGTAAACGTAAAAAGAAGGTTTTACAAGACTCACGTTAACAATATTGCAGCAGTACGCACACAATCGAAGCGCAGTAAAGGATGGCTAGTGTAACTAGCAAGAATACCACGAAAGCAAGAAAAAGAAGTACGCTATTAACTATTAACGTACCTGTCTCTTCCGAAACGAATGAGTACGATGAGATCTCGTGTGCTACCATCGTTATCGGAAAGTCT
+
<<==;?=B9=CCECBCCCC@AA@@;4;DD@CCBBBB@B?BBCCCCB?BB>@<??<89999):>@??BA@@@>=<3<?99999'8<5;1777&3894985:>?AAC7;7;A<@@@<@A>>>?;;;@AAAA@??;??;96:>=>=>;::1:8<==:????A>=>=@???CA<AA<>>>;>9688-8;;7;DEDE/9858;;;DB988;@=@==>=F=@@878<??AB788=A8===4=::48;;<8769:9<=<<AA>;;:>><<<==:>?>>><>>>B=CE9?;;:
@ATNG8:04195:01406
GATGGTAGTGTCAGTGCGCGTCGTCCAGAAGATCAGGAACTCTAGAAGAATTCAGATTTTTAACACGAGAGTAAACGTAAAAGAAGGTTTACAAGACTCACGTTAACAATATTGCAGCAGTACGCACACAATCGAAGCGCAGTAAGGATGGCTAGTGTAACTAGCAAGAATACCACGAAGGCAAGAAAAAGAAGTACGCTATTAACTATTAACGTACCTGTCTCTTCCGAAACGAATGAGTACGAGAGAGCACTCGTGTCTACCATCGTTATCGGAAAGTCT
+
<==D?BBA@ACB?AABCAAA@BBBBABBB@DDBCBB>B=A@BCBCB?AA=A?@?>:::::(99?>===@>>777)7<9999*9@;@4;;0:C@9?@@>=??::2:29?=@AB>AACCCDCFFBAADBAA@@@@@C@BBCCCCCC>A>A;;6;CCBCCCC?CBCBBB?BD?BBA9;;00+05771/////(8<8=;:;AA?@?=C<@@;:7;;>>BBC?BBDBBBB?B?BCB;A::4:???ABCCCFBAB=ABABAB?@A@@@B<@;;;A:?:;:5;B9@???
@ATNG8:04201:01403
GATGGTAGAGAGACTGTAGCGCACCCAGAAGATCAGGAACTCTAGAAGAATTCAGATTTTTAACACGAGAGTAAACGTAAAAAGAAGGTTTACAAGACTCACGTTAACAATATTGCAGCAGTACGCACACAATCGAAGCGCAGTAAGGATGGCTAGTGTAACTAGCAAGAATACCACGAAAGCAAGAAAAAGAAGTACGCTATTAACTATTAACGTACCTGTCTCTTCCGAAACGAATGAGTACCTCTCAGACGCTCGTCCTACCATCGTTATCGGAAAGTCT
+
<<=?9>>BCCDDBBDICCCCBABDD>ABB?BBBCAA>A?A?AB??@@BB?B>?>999>@@.@<AAAAAACBBAC=A=;;;;;*;B<A5;;09<<8;<<=B>>BB@B@BC@BBB@@??CBBCFGECCCCDDC@AAAB?BBBCBAAC7:6:;;6;CBBBBBB?CCCBBA?BB?AAA<??BBD=B?;7:?AAA/==:=888?@@??<?<AAAA:>:=ACBC?BBEDBBB?B?BA?9?9939AAAAAB@BAAAB>>>>>>>AAF=;;<=>?>>B@CBBB@DF>C???
@ATNG8:04207:01427
GATGGTAGCTATACGTATATCTATGTACTCATTCGTTTCGGAAGAGACAGGTACGTTAATAGTTAATAGCGTACTTCTTTTTCTTGCTTTCGTGGTATTCTTGCTAGTTACACTAGCCATCCTTACTGCGCTTCGATTGTGTGCGTACTGCTGCAATATTGTTAACGTGAGTCTTGTAAAACCTTCTTTTTACGTTTACTCTCGTTTTAAAAAATCTGAATTCTTCTGAGTTCCTGATCTTCTGGATAGCGACGCGATATACTACCATCGTTATCGGAAAGTCT
+
BABB?CBBBB=CCCCECCCCCCCCCBBBCD@@?@BDD=CC?A?ABBCCCC?CCABA=A>AABB?A<@@AAAABBB><<;;;.=A?C>>>7>BBC>@@A>BC>???BBB>===@AA>>9==A:>:>>>>>===;?CCC5;<>>><<<??C>>=>>>;888;>>9=;A??@@AA@@;A<<<<2<<@:=>>>>.>A888.566///<=;;/>??=?(?===A=@;==:;;;?AD6;7;;???A<@@@=A@@@@@@@@@A@>>>A>;>A;?===<8<>>>:@@9@>88
@ATNG8:04208:01404
GATGGTAGTCTCAGATAGTCTATAGTTCTCATTCGTTTCGGAAGAGACAGGTACGTTAATAGTTAATAGCGTACTTCTTTTTCTTGCTTTCGTGGTATTCTTGCTAGTTACACTAGCCATCCTTACTGCGCTTCGATTGTGTGCGTACTGCTGCAATATTGTTAACGTGAGTCTTGTAAAACCTTCTTTTACGTTTACTCTCGTGTTAAAAATCTGAATTCTTCTAGAGTTCCTGATCTTCTGGACAGAGTGTGCAGATACTACCATCGTTATCGGAAAGCT
+
;:>>7;@CCBBBBCCCCCBBBCBBCB?BBBDD?ABDE=BB?CACCCCCBB@BCCCC?C?BCBB>C?CCCCA@ADD;>===;,;>9>?DD=DBAA?BDB?BC@@@@CBC@EDDBBBBA?ABB@B@DCCCBB9999BCC?CBBBBCBCCCCCC@ABB>????AB>B@BCBB@AACC?C;:;:.;=A<;;:;6;BBCC>BBDCCCCBBB@CCCC5CCCDC@C@CC?CCCCB??=?@CCCDDD??AC@CDECCCBBCCCBCA@@AAAC>CABBC@CCAA<@C<ABC
@ATNG8:04215:01421
GATGGTAGCTCTGCTCTGACTCTCGTACTCATTCGTTTCGGAAGAGACAGGTACGTTAATAGTTAATAGCGTACTTCTTTTTCTTGCTTTCGTGGTATTCTTGCTAGTTACACTAGCCATCCTTACTGCGCTTCGATTGTGTGCGTACTGCTGCAATATTGTTAACGTGAGTCTTGTAAAACCTTCTTTTTACGTTTACTCTCGTGTTAAAAATCTGAATTCTTCTAGAGTTCCTGATCTTCTGGGTGCGCTACAGTCTCTCTACCATCGTTATCGGAAAGTCT
+
:@@?=A<<====@@CBBCCCDDD@A@CAABCCADA@@<AA>B@CCECCBC@BCCCC?D@BBAC?C@DBBCDCCBB?BBCCB5CD@DCCC?DBBB?BBB?BB<;;;BCCBDDCBBCBC?BBC@B?BCBBAA@B?ABBB=AABABABBCBBCBBBBC?B;:8:A=A?BBBBCBBAA?BBDED:C?@=@@@AA,@D@AA>ACCBCCAAAA=@A@A0A;;=E@C@@@>@BABB;:;;ABABCCB?A?AA>ACCCECBBBBBA@@AA@A@=AAA@A=ACCC@CC=A>00
@ATNG8:04218:01393
GATGGTAGGCGACATACATACGCGCCAGAAGATCAGGAACTCTAGAAGAATTCAGATTTTTAACACGAGAGTAAACGTAAAAAGAAGGTTTTACAAGACTCACGTTAACAATATTGCAGCAGTACGCACACAATCGAAGCGCAGTAGGATGGCTAGTGTAACTAGCAAGAATACCACGAAAGCAAGAAAAAGAAGTACGCTATTAACTATTAACGTACCTGTCTCTTCCGAAACGAATGAGTACGATGAGATCTCGTGTGCTACCATCGTTATCGGAAAGTCT
+
CCBB@CCC?CBBBBCCGDDCBBCCC?C==;;CCCBA?A?BCGCCDD?AB?B@BBBBBBBB2B?BBCCCCCCCCC>BBBABBA0AB;@4;;;-;AC=BBABBACCC?A?CC?AAA>BCC@ABBCCCCCDCCCC@CEBB?AABA@@@@B?BCC?BBCDDCCC?BBBBAB?BB===<7;;;=;7<<=;99999(9B;@899@BAAA:>:=?@A1818?BBA@BCBBBBB@C@BBB>BCC?BBADCCC@@@?@BBBB==<@>566:==8>>@@@<@??@;??388;;
@ATNG8:04218:01419
GATGGTAGTGTGTCTCTGAGAGTAGTACTTTCGTTTCGGAAGAGACAGGTACGTTAATAAGTTAATAGCGTACTTCTTTTTCTTGCTTTCGTGGTATTCTTGCTAGTTACACTAGCCATCCTTACTGCGCTTCGATTGTGTGCGTACTGGCTGCAATATTGTTAACGTGAGTCTTGTAAAACCTTCTTTTTAACGTTTACTCTCGTGTTAAAAATCTGAAATTCTTCTAGAGTTCCTGATCTTCTGGAATAGCGACGCGATATACTACCATCGTTATCGGAAAGTCTT
+
955<7<<==>666====<<<<<555:::;;3;:::3:;7;7::445558<;=//)/5//)/:496::<<565:8544444$336:773*3;44.65>9<>9>DBBBB>BBDAAA9978@C<C<><<988552788828:999:6667--(----,(--.(...34.22888888;;>@>@2@<A688CAC+818<;<4=9?===;<77-5666(599776'577728<;;77;9>:>?AA?;388;,/)/9889::9=BE>>>A88/7299999,---929;.7:??=
@ATNG8:04225:01400
GATGGTAGGAGACACGTCGCACACGTACTCATTCGTTTCGGAAGAGACAGGTACGTTAATAGTTAATAGCGTACTTCTTTTTCTTGCTTTCGTGGTATTCTTGCTAGTTACACTAGCCATCCTTACTGCGCTTCGATTGTGTGCGTACTGCTGCAATATTGTTAACGTGAGTCTTGTAAAACCTTCTTTTTACGTTTACTCTCGTGTTAAAAATCTGAATTCTTCTAGAGTTCCTGATCTTCTGGTGTCTGATCTGTATCACTACCATCGTTATCGGAAAGTCT
+
BCBB@BBB@CBBBCCCBCBCCCDDDBBCGE;;=;CBD>BB?BABCBBB@@>@ABCB@D?BBBB?B?BBCCBBBCC??????.>?9@88817AAC99:B?BA?BBBBBB><<?>>A=>9???;A;=<=>>>>@>DDAA:=>????===??@?>>>A=>>><@B=A=???AAAAAA<A@@@@5?:=89<<<9+;=77729@@>?@@@??<@AAA/A===A<@<;;9;AAA8:8;A9><>A>?:?@@;===<<>AAAA;;;C@><<AA;AA>>>:@C>>9>A7A888
@ATNG8:04228:01397
GATGGTAGCTCGCTGATGATATCTCCAGAAGATCAGGAACTCTAGAAGAATTCAGATTTTTAACACGAGAGTAAACGTAAAAAGAAGGTTTTACAAGACTCACGTTAACAATATTGCAGCAGTACGCACACAATCGAAGCGCAGTAAGGATGGCTAGTGTAACTAGCAAGAATACCACGAAAGCAAGAAAAAGAAGTACGCTATTAACTATTAACGTACCTGTCTCTTCCGAAACGAATGAGTACTGTATCTATGTGTGCGCTACCATCGTTATCGGAAAGTCT
+
??AC055559555<@@BBBBCBBBB@@@@@CBBBCB?C?BACCEAA>BB?C?A@>999:9(99>A???BBB???:??AADDD5BA=B=@@@7ACC5;;@@>@=AA=A=@@=@BB=BBACCCCCDB;;;CCBB?BCCE?BBBDAAAA?B@CAA?@CDCBAAA?BB??@C@BB@BBB=@@:::,8<83:ABBB/@@<A=;;;AA9858<@@@@:>:=ACBB@BCA@?AB=A>@AC=C:959?????BBBDCEEAAABBA>??????A189>;;5;==<8==4=;;;
@ATNG8:04231:01415
GATGGTAGCTATACGTATATCTATGTACTCATTCGTTTCGGAAGAGACAGGTATGTTAATAGTTAATAGCGTACTTCTTTTTCTTGCTTTCGTGGTATTCTTGCTAGTTACACTAGCCATCCTTACTGCGCTTCGATTGTGTGCGTACTGCTGCAATATTGTTAACGTGAGTCTTGTAAAACCTTCTTTTTACGTTTACTCTCGTGTTAAAAATCTGAATTCTTCTAGAGTTCCTGATCTTCTGGTAGAGCGTGCATATATCTACCATCGTTATCGGAAAGTCT
+
///>:<?BBB=@<AB@BCCBBBD@=@999@9919CCC<@A?C@BACCDDC@BCBBB=@<??@@>B?BCBBBBBAA<A@@@@.@?8@;;919A??<?A@<@@;?>BBBB?@@>>=@AA=AAA:>:?@>>;=>><A@>>;>>>>>?;:;?<==>;;;:889;;;5;;>>A??>>>>:=9999-9)/)/----(-9,,,)--7---776;;????/=;>>C=B<??;?=>>=>?=B===9666169;6=@@@AA@@<;;@@@@AAA??<=>>BA<>>@B=BB9?>>>
@ATNG8:04199:01431
GATGGTAGCACGAGTCACTCATATCCAGAAGATCAGGAACTCTAGAAGAATTCAGATTTTTAACACGAGAGTAAACGTAAAAAGAAGGTTTTACAAGACTCACGTTAACAATATTGCAGCAGTACGCACACAATCGAAGCGCAGTAAGGATGGCTAGTGTAACTAGCAAGAATACCACGAAAGCAAGAAAAAGAAGTACGCTATTAACTATTAACGTACCTGTCTCTTCCGAAACGAATGAGTACGATGAGATCTCGTGTGCTACCATCGTTATCGGAAAGTCT
+
?=;;.4499:<<<@C;A;@;B@;;@9>5616::@>?:?8BBBB>=B9@<7???>;@FDCD1A=?>@AACCBABA<99;CCCC1BA;?2;;;*:9929@@@B@@?A6;6;A=A;:299<;@BBCCBCCJCBBC?BAAA8;9??B??@@C@B@@=@AEBBBDB?BBBEBB?BC<9:9:?;==>500/(/////'.909577=797:7=6765<6968:AEF@LCAA@?@?C>ABB=BBB@BBBBBBBBBBCFCA====888:888==8=>>?><?>>>=BC7;;>>
@ATNG8:04200:01473
GATGGTAGTGTCATATGAGAGTGTGTACTCATTGTTTCGGAAGAGACAGGTACGTTAATAGTTAATAGCGTACTTCTTTTTCTTTGCTTTCGTGGTATTCTTGCTAGTTACACTAGCCATCCTTACTGCGCTTCGATTGTGTGCGTACTGCTGCAATATTGTTAACGTGAGTCTTGTAAAACCTTCTTTTTACGTTTACTCTCGTGTTAAAAATCTGAATTCTTCTAGAGTTCCTGATCTTCTGGTTCTCTCTCTCACGCACTACCATCGTTATCGGAAAGTCT
+
99::8<BBABCCCCCDCAACBBBBAB@?@BAB?CBE=CC@E@BBBBBBB=@??;:247;:8@5@<@@A?C996B9=@CA@,9;;,:99<)95@<7;<C?BC?AA@@CC@CDCCCCCCACBB>A=ABAB@CA@=@CCC@BBAACBBBDCCCCCCCC?BBC?CC@C8::BCBBBBC?AAAAA7?<@>;;;;;*;AAAB=CBABBBAAAA5;;;;*;@@CC?B<AB?CBBCCCB@B?BBAAAB9?::6;=BBCCAA@DCCBCBBCCDC@BBACC@FCAA6::5:???
@ATNG8:04201:01471
GATGGTAGAGTACAGTGTAGTAGACCAGAAGATCAGGAACTCTAGAAGAATTCAGATTTTTAACACGAGAGTAAACGTAAAAAGAAGGTTTTACAAGACTCACGTTAACAATATTGCAGCAGTACGCACACAATCGAAGCGCAGTAAGGATGGCTAGTGTAACTAGCAAGAATACCACGAAAGCAAGAAAAAGAAGTACGCTATTAACTATTAACGTACCTGTCTCTTCCGAAACGAATGAGTACTATAGACTATCTGAGACTACCATCGTTATCGGAAAGTCT
+
A<:;7;;><<=?>@@@>==@@@CCC@CCB@BBBA@A6;68?A@AAD?BB?C>A?=99999(:?BBBBCCCCCDF=A:;;;;:*;C>C5;;;&5<>9=B=BAAA9;9;?BB?BAA>BCBBCBCCICCCBBDCC@CC@@=?BAAAA982;=@?@=@@@BBCCCACCBBBA?@@<@@@;??CCC>;;;<@EHDD/??;@>>>>>???;?8====4:4:=AAA?CABBBCC8:::AD=A??<???CDBBBBBB@@=>>AABBCCCEB??=?AAAB@BBBB@BC:>>>>
@ATNG8:04202:01434
GATGGTTGCGCATATCAGCGCAGCCCAGAAGATCAGGAACTCTAGAAGAATTCAGATTTTTAACACGAGAGTAAACGTAAAAAGAGGTTTTACAAGACTCACGTTTAACAATATTGCAGCAGTACGCACACAATCGAAGCGCAGTAAGGATGGCTAGTGTAACTAGCAAGAATACCACGAAAGCAAGAAAAAGAAGTACGCTATTAACTATTAACGTACCTGTCTCTTCCGAACGAATGAGTACCTCTCAGACGCTCGTCCTACCATCGTTATCGGAAAGTCT
+
=9>@*0)//::@CCCCCCA;:=CIIICCC@CB@@AB@CADCBBA::7:B@C@DCC999:;*;>@ABCCBB@>=>5<<<====,00/4999.99<9>>@<;::;;;(36:;7===8::8<<<<ACBBBBBAA@?BBAC=A@@@@@@A5;5;;;5;ADBBBBE@AAABBA?CC399?9<::::7000:;;;;;,:@=A688AA@AD;>;?A??7;7;@CCE@@A@CCCB@B?AB?@@@=@@@@BA@=ABBABA???ABB888=AAB:=>;;CABCBC@DD>CBAB
@ATNG8:04206:01466
GATGGTAGAGTATCATGTGTATCTCCAGAAGATCAGGAACTCTAGAAGAATTCAGATTTTAACACGAGAGTAAACGTAAAAGAAGGTTTACAAGACTCACGTTAACAATATTGCAGCAGTACGCACACAATCGAAGCGCAGTAAGGATGGCTAGTGTAACTAGCAAGAATACCACGAAAGCAAGAAAAAGAAGTACGCTATTAACTATTAACGTACCTGTCTCTTCCGAAACGAATGAGTACACATCGTCGTGTCGTGCTACCATCGTTATCGGAAAGTCT
+
><=D@CCCBBBEECC;;;BCBBBBC?B@A?A@BCA@>@?CCCBCCC@BB;?;>B@:;;;.;>BCBCB@CA;;;)4;<;==0<?8@8?=9>5:89BB@BBCBB=B=@?=@BB@BBBBBBBCCCCCCCDCC?CBAA>@BAA?A885:?AAA@BBBBBBBB>BBCCBB@BB=@??:@@<<<5999;:::::+8<8<688=<<>@:=:>A@@<@<??CCC?BBBBBBB>B>ACE>CAC?ACBBBBBBBBBBBBBBBBBCCBAACCD?CCCBB?CCBB?BB>BBBB
@ATNG8:04210:01455
GATGGTAGAGTACAGTGTAGTAGACCAGAAGATCAGGAACTCTAGAAGAATTCAGATTTTTAACACGAGAGTAAACGTAAAAAGTAGGTTTTACAAGACTCACGTTAACAATATTGCAGCAGTACGCACACAATCGAAGCGCAGTAAGGATGGCTAGTGTAACTAGCAAGAATACCACGAAAAGCAAGAAAAAAGAAGTACGCTATTAACTATTAACGTACCTGTCTCTTCCGAAACGAATGAGTACGTGTGACGTACGTGAGCTACCATCGTTATCGGAAAGTCT
+
BCCC@CCCBDCCDACADCBCCGGDD?CBA?BBBBAA>A?CBBCCCB?@A>A>@@?BBBBB3B>AACBCBBB==<3;<=@@@@0@DEE=AAA9AED@BBCCCCDBB?B?CD?BBB>@BBBCBBBCDDBBBBBC@CCCC>AAB@????<@=B??=@DDCCAA??CCDBA?<@@:@@A;@?9999+:::9<<===='=?;@888@@@??<?<@@BD7;8;ACBC?BBA@?@>9>9??<6???:?BABABBBBBBBBBBDBBBAABBBCBB@BBBCC@BBBB?BC=B:::
@ATNG8:04220:01465
GATAGGCGACATACATACGCGCCAGAAGATCAGGAACTCTAGAAGAATTCAGATTTTTAACACGAGAGTAAACGTAAAAAGAAGGTTTTACAAGACTCACGTTAACAATATTGCAGCAGTACGCACACAATCGAAGCGCAGTAAGGATGGCTAGTGTAACTAGCAAGAATACCACGAAAGCAAGAAAAAGAAGTACGCTATTAACTATTAACGTACCTGTCTCTTCCGAAACGAATGAGTACGATGAGATCTCGTGTGCTACCATCGTTATCGGAAAGTCT
+
CCBBBACCCDCBCCEDCBCBBC?CCE@CCCCAA>A?AADDCCA?AA?A?CBA9::::*;=BCDCCBBCCCC=BB@?AAA,@A>B5;;;*:??;@@;?DCCCCAC@BA>??@=ABBBCCCBBBCCJCCCB?CCCG?A@AA@@AB>CACCB@BBBBCCCC?BBBC?><>D@AAA?AA=>=7?=>;99999(0><>///==AAA:=:=>>?:=:=BCBB@BCBAAAA=A>ABB<A::8:CCCCBBCCCCCAAABAA=??9::???:?>>>A<;;;A<>?387::
@ATNG8:04230:01453
GATGGTAGGAGACACGTCGCACACGTACTTTCGTTTCGGAAGAGACAGGTACGTTAATAGTTAATTAGCGTACTTCTTTTTCTTAGCTTTCGTGGTATTCTTGCTAGTTACACTAGCCATCCTTACTGCGCTTCGATTGTGTGCGTACTGCTGCAAATATTGTTAACGTGAGTCTTGTAAAACCTTCTTTTTACGTTTACTCTCGTGTTAAAATCTGAATTCTTCTAGAGTTCCTGATCTTCTGGATATAGTGACTCGTGCTAACCATCGTTATCGGAAAGTCT
+
777>:=AE@ABABB@;;9ABBBBB@><000+0/9:3;?:=9=000/9;399799)/)//::4:27)549>:>>?<<<A@@0??0//;;;5;>>?:>>>:<@44:7;;;6=:=377@B>BAB?C?B@@?>:889=>9;8:AABB:::@@A@?>>888*9:::AA=C9665//.855055757,73:777777(7988;1;79///:99<1888)268550568808757;//*/*//;9==///<7<=66<>B=>=DB@?<<66167666<<1777:56=4=63-
@ATNG8:04233:01452
GATGGTAGGTGCACATGAGTGTATCCGAAGATCAGGAACTCTAGAAGAATTCAGATTTTTAACACGAGAGTAAACGTAAAAAGAAGGTTTTACAAGACTCACGTTAACAATATTGCAGCAGTACGCACACAATCGAAGCGCAGTAAGGATGGCTAGTGTAACTAGCAAGAATACCACGAAAGCTAGAAAAAGAAGTACGCTATTAACTATAACGTACCTGTCTCTTCCGAAACGAATGAGTACGTGTGCGACGTGTCTCCTACCATCGTTATCGGAAAGTCT
+
45995:@@=ADCCCHBBBDCCCDCC@CB@ABAA?@595:ACBCCC?AA>B?CBDCCEEE5B@BBCBBDBCBBB>BBBBBCC1AA>B5<;;*;@?<?@@@?CCCD@DABB?AAA?CCCBC@@@BBCCCCCCB@BDCC@BBCCC@::6;>B;;8;AAABBBB>AACCAA>??;?@@9=>::9,9@997@>==.8928?@@=;;;9;@;?:;:B<@@BCB?BBBBA@A@B?BCC<A::8:@@@?@>>>@>?>BBBBBBBA>>::?;;??B@CABCCC@CC=BCAA
@ATNG8:04189:01516
GATGGTAGCGAGCGAGTGTGTATACCAGAAGATCAGGAACTCTAGAAGAATTCAGATTTTTAACACGAGAGTAAACGTAAAAAGAAGGTTTTACAAGACTCACGTTAACAATATTGCAGCAGTACGCACACAATCGAAGCGCAGTAAGGATGGCTAGTGTAACTAGCAAGAATACCACGAAAGCAAGAAAAAGAAGTACGCTATTAACTATTAACGTACCTGTCTCTTCCGAAACGAATGAGTACGATGAGATCTCGTGTGCTACCATCGTTATCGGAAAGTCT
+
4444.44<=>>C=CCBBBCCCJAAA@BBB?BA@@::6::A?;;;BB=BD4959A@@B@DF1D?BBBDBBA@BBC>CB;;;;;*;A=A?FGE=CCD@BA@@AAB@@=@?CB?AAC@BBBBBCCCA@@@BCAAAABBCC@DCBBBBBB@CADAB>BCECCCCA=@@@??A?CC@BBB>AABCC8999999999(9@9<899C=>;B=C=>>>?;?=AAB;;:;CBCBBC@C?@@@9@@@=@BBBCBBBB>??BBB@A@@>?>;;===9=???E?@@@?5;:1:9>=
@ATNG8:04197:01522
GATGGTAGAGAGAGCTCTCTCATCGTACTCATTCGTTTCGGAAGAGACAGGTACGTTAATAGTTAATAGCGTACTTCTTTTTCTTGCTTTCGTGGTATTCTTGCTAGTTACACTAGCCATCCTTACTGCGCTTCGATTGTGTGCGTACTGCTGCAATATTGTTAACGTGAGTCTTGTAAAACCTTCTTTTTACGTTTACTCTCGTGTTAAAAATCTGAATTCTTCTAGAGTTCCTGATCTTCTGGATACACTCATGTGCACCTACCATCGTTATCGGAAAGTCT
+
;59@8ADCCCDBBCCACCCCCCBBCBCCCDCC?BCCC<BB?C?CCABBBC?CABAB>B>BAAA>B>BAAAAACA><77777'3836:<>7>BBB=@BB?BB577@B@=;>>>>A@>>:>>>:>:>>A>>;99:?>CA:@@A=<<<>>??CC><<<9<><=AA;A7==>>?AAAA;><<<<2<<A;=9999+8>333(------9<6;7;EEE/A=<9=5;6//*/:;:<==8=:==@A@A;>>A<AAD???@>>>@>>><;5:;;6;9::<6<>??:991:=<3
@ATNG8:04204:01483
GATGGTAGATATATGCACGCTCTACCAGAAGATCAGGAACTCTAGAAGAATTCAGATTTTTAACACGAGAGTAAACGTAAAAAGAAGGTTTTACAAGACTCACGTTAACAATATTGCAGCAGTACGCACACAATCGAAGCGCAGTAAGGATGGCTAGTGTAACTAGCAAGAATACCACGAAAGCAAGAAAAAGAAGTACGCTATTAACTATTAACGTACCTGTCTCTTCCGAAACGAATGAGTACGAGAGAGCACACGTGTCTACCATCGTTATCGGAAAGTCT
+
><BB?BCBCCCBC;<;DBBBBBBFD@CAA?BAAA:;::?AAB544?8==>C@BBA???<?'?:@AABBBBAA==4<>;;;;;$9;5:.555&59949<;?;@@@B>@>AC?CDB=@???ABCCBCBBBCBBB@A@@D?@@ACDDCC>A=A:;7;BBBBB@?=?BBBBB=AB?899?BBBBC;@99207777)33-----8<<?A;>:>>>><?=@@BCC@CA@@AAC?B>AA@9@::59AA@@AABBBCC::9:CBBBB@@CC??<?@>>B?BB?;7;@7@;;;
@ATNG8:04213:01489
GATGGTAGCGCGACGAGCGTAGACCCAGAAGATCAGGAACTCTAGAAGAATTCAGATTTTTAACACGAGAGTAAACGTAAAAAGAAGGTTTTACAAGACTCACGTTAACAATATTGCAGCAGTACGCACACAATCGAAGCGCAGTAAGGATGGCTAGTGTAACTAGCAAGAATACCACGAAAGCAAGAAAAAGAAGTACGCTATTAACTATTAACGTACCTGTCTCTTCCGAAACGAATGAGTACGATGAGATCTCGTGTGCTACCATCGTTATCGGAAAGTCT
+
A@@B?ABEEBCBBCCHCCCCBB@@@;@BB@ECCCBC@B>@@BCBBB?BA?A??>@??DED3C>AABBBBCBBBC>B?BCCCB5CC?C@BBB<BCCBCBBCCCCBB?B@CB@CCB>AABBBCDCCBBBCDDBB?BBBB?BBBCBBBB?B@C@@>ACCCBBBC?CCABBA@BB>AAA>AAA?>7>::488888(/<6<///::BBB=B;???B<?;>?BBC@AAAAA??596:@@;A??=?DDDBDBAAABB@@@A>>>@@@>>>?@<@@@>>;>AAA<AA366:8
@ATNG8:04218:01487
GATGGTAGAGAGAGCTCTCTCATCGTACTCATTCGTTTCGGAAGAGACAGGTACGTTAATAGTTAATAGCGTACTTCTTTTTCTTGCTTTCGTGGTATTCTTGCTAGTTACACTAGCCATCCTTACTGCGCTTCGATTGTGTGCGTACTGCTGCAATATTGTTAACGTGAGTCTTGTAAAACCTTCTTTTTACGTTTACTCTCGTGTTAAAAATCTGAATTCTTCTAGAGTTCCTGATCTTCTGGATACACTCATGTGCACCTACCATCGTTATCGGAAAGTCT
+
:55=:=CCCBBCCCCBCBCCCCBBBBCCCCCCADBBB<BC@D@BCCCD@@>ACBAA=A?BBCA?A<ABBBB@@BC@BBBBB2AA?A???9@BBB>BBB>BB;==BBB>;>>>>@@AA;A>>:>;=<=;;;<<;@CAA9==@>>>>>>?AAA<>>@;8:89;<4;<@@>>@@A?>8>:9:93:;>966666(7=666.666///;99=5;;;;.;>?>@<@<::7:???>>><A<??>>=?2::@<@AAAA=<=>>=AA@==9=>>:<9:::5:?@A:8819;96
@ATNG8:04222:01496
GATGGTAGTAGTCTGCACACTCTGTCCAGAAGATCAGGAACTCTAGATGAATTCAGATTTTTTAACACGAGAGTAAACGTAAAAAGAAGGTTTTACAAGACTCACGTTAACAATATTGCAGCAGTACGCACACAATCGAAGCGCAGTAAGGATGGCTAGTGTAACTAGCAAGAATACCACGAAAGCAAGAAAAAAGAAGTACGCTATTAACTATTAACGTACCTGTCTCTTCCGAAACGATGAGTACGTGTGACGACGTGAGCTACCATCGTTATCGGAAAGTCT
+
::@==;<;;0//9977;955556===85;;;>=>?=>;><00/;;??5445:47?7773777#33999773///9:1/.0////$/;3:.995&5994;;=AA@>994/6;;6??>+/0//999=9?<<@A@??>A;;;?@??BCCBC?C@D<;;;B@@?::0;>00///6=;8973,38333(3325:ACAAA':?67225288886C3887<3728=BBB@CC@A@??=?9=<?8=0///:9>;<=<<<<@>>=A888@977?B6@77794373;6?>8>?87
@ATNG8:04229:01499
GATGGTTGAGTATCATGTGTATCTCCAGAAGATCAGGAACTCTAGAAGAATTCAGATTTTTAACACGAGAGTAAACGTAAAAAGAAGGTTTTACAAGACTCACGTTAACAATATTGCAGCAGTACGCACACAATCGAAGCGCAGTAAGGATGGCTAGTGTAACTAGCAAGAATACCACGAAAGCAAGAAAAAGAAGTACGCTATTAACTATTAACGTACCTGTCTCTTCCGAAACGAATGAGTACACATCGTCGTGTCGTGCTACCATCGTTATCGGAAAGTCT
+
@:=A=A8BBDDCCCCBBBDCCCCCC@CBB@B>?@BA>B@CDLFGBB@BC?BGECBBBELF5CACCCBBCC;;<C=B@@@>>>,>A?C@CCC;CBB?BCBA@AA:94:=??:?AA=@AAABDBCCCCCCCCBC?BB@@?AA@ABBAB?B?A@@<@@CBBBBB@BBCBBB?AB?BBB@CC@@@9?==9:::::*9=6766:DAAAA=F<A???=C=AAIBB?@CCC@@@?B?ABD>CCC?AABBBDCABBCCBBBBBBAAA;::@AA?CBBCC@CCBC?CB<AA??
@ATNG8:04231:01529
GATGGTAGATATATGCACGCTCTACCAGAAGATCAGGAACTCTAGAAGAATTCAGATTTTTAACACGAGAGTAAACGTAAAAAGAAGGTTTTACAAGACTCACGTAACAATATTGCAGCAGTACGCACACAATCAAGCGCAGTAAGGATGGCTAGTGTAACTAGCAAGAATACCACGAAAGCAAGAAAAAAGAAGTACGCTATTAACTATTAACGTACCTGTCTCTTCCGAAACGAATGAGTACACACTCTCATATGACACTACCATCGTTATCGGAAAGTCT
+
55==8===;;;>>666?BDDBB@?;75545:555:<8<8==<888?8==?B?CBB@@?:9)91765///86669.-./////$//2;:@@@26//497///::5569<<5::9-333349;==<<;;;?;@8A@=455?:>???<B;@;;294<;==9=9==>:AB>B=>=?:273337)7875589999$65/./..672226=6;:5505375?;?=>>;;:;:28-33858996333<;333:3338:77889==<<<=<</37@>?>ABDC@CC>B>>>
@ATNG8:04185:01553
GATGGTAGAGTATCATGTGTATCTCCAGAAGATCAGGAACTCTAGAAGAATTCAGATTTTTTAACACGAGAGTTAACGTAAAAAGAAGGTTTTACAAGACTCACGTTAACAATATTGCAGCAGTACGCACACAATCGAAGCGCAGTAAGGATGGCTAGTGTAACTAGCAAGAATACCACGAAAGCAAGAAAAAGAAGTTACGCTTTAACTATTAACGTACCTGTCTCTTCCGAAACGAATGAGTACGTGTGACGTACGTGAGCTACCATCGTTATCGGAAAGTCT
+
@?@D?BBBCCDFCBDBBBCCC;;;B?AABACBBCCC@B<A@CCCCC?BC@D@D@?::9999$9<@CBCAABCC@CAEBBAAAA2A?=?4:::.;>>9?BBACBB@@<A@BC?BBB?BBCBBBCCCCDBCAA@D@BBBB?AAB@??@C;A>B;;7;@@?A@;@9??=?>>;=@;:;:*0////(//3,22222$28222+257555(237:;:8<:=@A=>;>>>A>=><A<===5=>>:;;;;;;;GBB>=>?@@>:;;===@AAA8;:>AA<???@<@E;=;;;
@ATNG8:04190:01566
GATGGTAGGCACTGCGCACACATCCCAGAAGATCAGGAACTCTAGAAGAATTCAGATTTTTAACACGAGAGTAAACGTAAAAAGAAGGTTTTACAAGACTCACGTTAACAATATTGCAGCAGTACGCACACAATCGAAGCGCAGTAAGGATGGCTAGTGTAACTAGCAAGAATACCACGAAAGCAAGAAAAAAGAAGTACGCTATTAACTATTAACGTACCCGTCTCTTCCGAAACGAATGGGTACACATCGTCGTGTCGTGCTACCATCGTTATCGGAAAGTCT
+
AABC@FCC?C?AABBBBCABBBBEE>DCD?EABBAA>A@CBBBBBC@CD@D@A@@@@@@?2?>BBBCCBCCBBB<B?AABCC1CB?C299:6<IE@HBBBDECCB?B@CD@CBB<??BBBCCCCCCCDBBAB@CCBB>@@@@AABB=A<A??<@BBCCBAA>@BCBB@>BD>>>?>AA988)6::8888898%/<7=///=@B??<?:==AA:>:=>B:;;8;BDAAA?B?BCC>BBA=>>=8>@ABCCCBCBBBABABBBBBB@@>@@BBB>@@@B>BB<B?>>
@ATNG8:04191:01560
GATGGTAGTATCTGCACTCTCTGTCCAGAAGATCAGGAACTCTAGAAGAATTCAGATTTTTAACACGAGAGTAAACGTAAAAAGAAGGTTTTACAAGACTCACGTTAACAATATTGCAGCAGTACGCACACAATCGAAGCGCAGTAAGGATGGCTAGTGTAACTAGCAAGAATACCACGAAGGCAAGAAAAAGAAGTACGCTATTAACTATTAACGTACCTGTCTCTTCCGAAACGAATGAGTACACACTCTCATATGACACTACATCGTTATCGGAAGTCT
+
?A@C@DCCCBBBBDDCCCCBBBCCC?@AC?DCCC@@>A>BBDCDCC@CC?B?BBBAAAAA3B?BCBAAAACCCD<BBBCCCB5A?=?4;::.;BA?BBBABBCCC@B?BD?CCC=@?BBCCCCCCCBDCAAA?CCCD?AAAABBBB>B@CCC=AACCCAAA?BBBB@B>BC?BBB>AA??;?>AB;88877(8@:A;::AAABC;>;@AAB:>:>ACBB?BBCBAAB<>=?CC<DAA=@BDCCAAACCCCAC<<<@>BACCCCAAACCCC?ABBC@B>A878
@ATNG8:04192:01574
GATGGTAGAGAGACTGTAGCGCACCCAGGAAGATCAGGAACTCTAGAAGAATTCAGATTTTTAACACGAGAGTAAACGTAAAAAGAAGGTTTACAAGACTCACTTTAACAATATTGCAGCAGTACGCACACAATCGAAGCGCAGTAAGGATGGCTAGTGTAACTAGCAAGAATACCACGAAGCAAGAAAAGAAGTACGCTATTAACTATTAACGTACCTGTCTCTTCCGAAACGATGAGTACTATGTAGAGCTCTATACTACCATCGTTATCGGAAAGTCT
+
///75;:=666666>>>=6599999044.45:<:;;=9<?B??:<;:5747=8=<<<CCCC+?8=3339::BB==1829:;;;$5<7<.55)5555<;;;>>>>>4<388.44:.448344:9:;;;=;BBB<?=?>9=?B?@@CD=@=A??:?A@@@AAA>??BBBB<@@<98927399487915888)55+5787:>@;>::7>;//)-)--///6;87=??@9=8<<<3;989@@@@ABCDBAAAEBBBBDCBBBBBBB?BA@@@9?>9949A;ABCB
@ATNG8:04204:01530
GATGGTAGTAGTACACTAGTCATACCAGAAGATCAGGAACTCTAGAAGAATTCAGATTTTTAACACGAGAGTAAACGTAAATAGAAGGTTTTACAAGACTCACGTTAACAATATTGCAGCAGTACGCACACAATCGAAGCGCAGTAAGGATGGCTAGTGTAACTAGCAAGAATACCACGAAAGCAAGAAAAAGAAGTACGCTATTAACTATTAACGTACCTGTCTCTTCCGAAACGAATGAGTACACACTCTCATATGACACTACCATCGTTATCGGAAAGTCT
+
CCBB;:6BB=BBBCC@<A<?>AA::05;;2;B;;;A;@9>@BAAAB@CB=@<@A@=>@@?.?=AAABBBABAAA<ABCDH=AABB?A5<<;.;;C>AA@@=@;:;698AB:@CC@CCFCAABCCCCCCDCDDABBAA>AAABAA@A=A>@997:BBABBBB?A@A?>??BB????;;;=<<4<98198899(5;67555??@@A<B=D>>>;>;>BFDC@CCC@@@D@C@CDD<AAB799A>>?CCCB99:A???=?BCBBBBCB?CBBBC@CCCC?BB?B999
@ATNG8:04214:01551
GATGGTAGGAGACACGTCGCACACGTACTCATTCGTTTCGGAAGAGACAGGTACGTTAATAGTTAATAGCGTACTTCTTTTTCTTGCTTTCGTGGTATTCTTGCTAGTTACACTAGCCATCCTTACTGCGCTTCGATTGTGTGCGTACTGCTGCAATATTGTTAACGTGAGTCTTGTAAAACCTTCTTTTTACGTTTACTCTCGTGTTAAAAATCTGAATTCTTCTAGAGTTCCTGATCTTCTGGATACACTCATGTGCACCTACCATCGTTATCGGAAAGTCT
+
959<8=BB?BBBBBCBBBCAABBBBBCCCB;;:;CCC>BB@B@BBBCGBC@BC???@C?BABB@H?AAAACCCDD?BBBBB3BA=A66718BBC@AAC@BB@==>ABB>>>A>>=BB<BAC;?;@@@?;>>@<AA@?8;:AA>>=@A???C@==>9688=BB=B;??@@A@@@@:>>>>=/=8;488888)8=776)88=<=====>=ABBC/??>?C=B<>=;>;=;///7;799>>>=6<=?<?AA???==666::::>:>>>:>?>==:=@AA===6==/-
@ATNG8:04220:01541
GATGGTAGTGCGTGAGAGAGAGACCCAGAAGATCAGGAACTCTAGAAGAATTCAGATTTTTAACACGAGAGTAAACGTAAAAAGAAGGTTTTACAAGACTCACGTTAACAATATTGCAGCAGTACGCACACAATCGAAGCGCAGTAAGGATGGCTAGTGTAACTAGCAAGAATACCACGAAAGCAAGAAAAAGAAGTACGCTATTACTATTAACGTACCTGTCTCTTCCGAAACGAATGAGTACGTGTGACGTACGTGAGCTACCATCGTTATCGGAAAGTCT
+
BA@A@CBCCBBC@A@CBBCGCBBBC>CCC@CCCCCD?C@CBCAABB?CC9:98BBCCDDD3B?@BBBBBBBBBB=AA@@@@@0@B@C@DCC<CCC@CBBBDDCBC@B@BB@DDE@BB???DCCCFDDCBBAB@DEBB=@@AAAAAB>A=A??<@ABBCBAA?BBBBBB?A@<@BB=@@???8?@>=@>>>>/>?;?888???>><>@@@D9=:<DBBB@CCCCAAA<?<?BC9A9999BACDDBAAABBBCCBAAABBBBAABDACBBBB@BBBB@DD=AA@A
@ATNG8:04230:01575
GATGGTAGCACGAGTCACTCATATCCAGAAGATCAGGAACTCTAGAAGAATTCAGATTTTTAACACGAGAGTAAACGTAAAAAGAAGGTTTTACAAGACTCACGTTAACAATATTGCAGCAGTACGCACACAATCGAAGCGCAGTAAGGATGGCTAGTGTAACTAGCAAGAATACCACGAAAGCAAGAAAAAAGAAGTACGCTATTAACTATTAACGTACCTGTCTCTTCCGAAACGAATGAGTACGATGAGATCTCGTGTGCTACCATCGTTATCGGAAAGTCT
+
A@BE@DBBC@AA@CEDCCCC;;9@A<EID?CBBB;;:;>BAB;<:E@CC@C@AAAABCCC2A?AABAAACBBBD=A?@@>??,>A>B?CCC=CCC?AAABACC;;79;@@<BBB=??BBCCBBCCCBBCBBB?CCBB>A@BBBBBB>B@CAA>ACDECCBB>@?>?@@=AB>BCD8==988+3859=@@@@A)@B=8878CAAAD;>;>A@@:>:=@CBB@BDBBBBB@C?BBB>BBB?BBCBBBB@ABCCB@@A;;9?>:::;>>:>>AAD=?@@@;==6=776
@ATNG8:04231:01531
GATGGTAGCACACGAGATCTCATCGTACTCATTCGTTTCGGAAGAGACAGGTACGTTAATAGTTAATAGCGTACTTCTTTTTCTTGCTTTCGTGGTATTCTTGCTAGTTACACTAGCCATCCTTACTGCGCTTCGATTGTGTGCGTACTGCTGCAATATTGTTAACGTGAGTCTTGTAAAACCTTCTTTTTACGTTTACTCTCGTGTTAAAAATCTGAATTCTTCTAGAGTTCCTGATCTTCTGGGTCTACGCTCGTCGCGCTACCATCGTTTATCGGAAAGTCT
+
;4495::BCCCCBCCAABDCBBBCCCCCCC:99;BBC=CC@CACBBBDBB?BDBBB>B?BCA@<A?CCB@@@BBB?@@A@@2@@=@B@@9@BBB>BBB?BB587?BBB@B@AA??>>9>>A;A;====?>>>;AA>>:=<>999><>?>@A>>>C<>>><AC<A;>>@>=>@::5;???@6@<>:8////(/;---)--3---688917777(589>>;A;@@<;;;?>==<@8;;CA:;7;>??9?A=<666::<<???A>>>A=@>?;;;3;?>?<<=6<</-
@ATNG8:04185:01587
GATGGTAGGCACTGCGCACACATCCCAGAAGATCAGGAACTCTAGAAGAATTCAGATTTTTAACACGAGAGTAAACGTAAAAAGAAGGTTTTACAAGACTCACGTTAACAATATTGCAGCAGTACGCACACAATCGAAGCGCAGTAAGGATGGCTAGTGTAACTAGCAAGAATACCACGAAAAGCAAGAAAAAAGAAGTACGCTATTAACTATTAACGTACCTGTCTCTTCCGAAACGAATGAGTACTGTATCTATGTGTGCGCTACCATCGTTATCGGAAAGTCT
+
?;:B>BBB?BBCBBB@@ABCBCA??;@A@?@BBBAA=A?BACAAAD@DD?C@@@?=>===,?>ACEBBAABBBC;@>@@@@>,@>;@@BCC7C;;7;@@CCC@@@<@=?@9???:>???@CDCBBAAAA@@?;?B997:A@>AA993<?AAA>BCBAAA??=?AAA??;?B????5::?;::/;==8<>?@@@)<@9=///::=?>:><BBBB;><>@D@@>@BBBBBB?C?BBC>BBB?AAACCCCBBBBBBAA>?BB>>>;;;AC<??BAA<AA?>;>D9>>@@
@ATNG8:04202:01593
GATGGTAGAGTATCATGTGTATCTCCAGAAGATCAGGAACTCTAGAAGAATTCAGATTTTAACACGAGAGTAAACGTAAAAAGAAGGTTTACAAGACTCACGTTAACAATATTGCAGCAGTACGCACACAATCGAAGCGCAGTAAGGATGGCTAGTGTAACTAGCAAGAATACCACGAAAGCAAGAAAAAGAAGTACGCTATTAACTATTAACGTACCTGTCTCTTCCGAAACGAATGAGTACTACTCTCAGAGACACACTACCATCGTTATCGGAAAGTCT
+
@??@9BBBDDCCBCCCBBCCDBBBD?BBA@DBBBBB?B?ABCCCDB?BC?CACB@99994:>BCCBBDDCCCD>C?99999*;A=A4;;09@;7<AABBFCBB>B>BB>BBC=@@BBCCBBDEBBAACCC?ABBC>@@@BCBBB=@<B??>?CDCCAAA?@@@@@@>BB=??C=AACCD>>>>:?????2=A=<;;;?A@CA;>:@AAA:>8=@CBB?AABDBBB?A=A@@<@BB?BBBBBABBAAABBBB@???CCBBBBA>:>?ABA:>??A=AA7::;;
@ATNG8:04205:01582
GATGGTAGTATATCGCGTCGCTATCCAGAAGATCAGGAACTCTAGAAGAATTCAGATTTTTAACACGAGAGTAAACGTAAAAAGATGGTTTTACAAGACTCACGTTAACAATATTGCAGCAGTACGCACACAATCGAAGCGCAGTAAGGATGGCTAGTGTAACTAGCAAGAATACCACGAAAGCAAGAAAAAAGAAGTACGCTATTAACTATTAACGTACCTGTCTCTTCCGAAACGAATGAGTACATAGATATACGTATAGCTACCATCGTTATCGGAAAGTCT
+
<<=>ACCBBCA:9555559555:<<5;:;7:<;555.5599;;;;=:>=7?58@?9:99:'78<<=884;:87;387:9999$555;.555&5;;7>@@@?BBCC@C@BB?CCC?BA??@@@BBBCCCCCEE@CA@@@CBBABDCC;<8<00+0@000:=B8???9:9:@A<??>9==@??89989877776$7:4:=798<@>>:>;>=?A=D=B@;;;@CCBBBBB?B?BAA;A::6:?A???CBCCBBBB???@CAA@@=>>@<;;;AB?A@@A=AB9>;;;
@ATNG8:04230:01582
GATGGTAGGCGACATACATACGCGCCAGAAGATCAGGAACTCTAGAAGAATTCAGATTTTTAACACGAGAGTAAACGTAAAAAGAAGGTTTACAAGACTCACGTTAACAATATTGCAGCAGTACGCACACAATCGAAGCGCAGTAAGGATGGCTAGTGTAACTAGCAAGAATACCACGAAAGCAAGAAAAAGAAGTACGCTATTAACTATTAACGTACCTGTCTCTTCCGAAACGAATGAGTACTGCGTCTCACTCTCGCCTACCATCGTTATCGGAAAGTCT
+
@;=@;;=B@BA@@CCDCBCDBBBBC@CCF@CDDDBA>A?BBCDCBB?BB?B>@??9::99';>CBCCCBBB@@?6?;:<;;<(:@;@499,5<<7=====<<:?<?=@B?BBB@BBBBBBCCCBBBCDDCC?BAAB?A@BBA@BB?B?BBB>BDCCCCCC@@@@@@@?BC?ABC>AABAA;@@@;<<<<>.=A=>876AAA@@<@:>=@?<?<>AC::8:AA@@AB?B?BBB<ABB>AABBBCCBBBABBBCBAACC@BA@CBB?ACBBC@CCCC?BB<B???
@ATNG8:04185:01638
GATGGTAGGTGCACATGAGTGTATCCAGAAGATCAGGAACTCTAGAAGAATTCAGATTTTTAACACGAGAGTAAACGTAAAAAGAAGGTTTTACAAGACTCACGTTAACAATATTGCAGCAGTACGCACACAATCGAAGCGCAGTAAGGATGGCTAGTGTAACTAGCAAGAATACCACGAAAGCAAGAAAAAGAAGTACGCTATTAACTATTAACGTACCTGTCTCTTCCGAAACGAATGAGTACTATGTAGAGCTCTATACTACCATCGTTATCGGAAAGTCT
+
CBA@=@BB?@A@CCCGGCDDCBBBB?BBB?BBBBBA>B?AACBBCC@DD>@<>@C99999*;>CCCCCDDCDCD=AA99:::*;?<@5;;;-;@@<CBBBCCBBB>@=@B?CBB<@@BBCCCCCCCCCCCCC?BCAA>@@BBAAAB?B@CBB?BCBCBCAB?ABBAAB>AA>BBB=@@>==6<<<898777+8><B;::AAAAA7;7;@EE;@;@@CCC@BCBBBBB?B?ACE@D@A<ABBCCAAAAAAAAAAABCCB<<=;;;?8<<AAA=>@@A<@>5::;;
@ATNG8:04186:01675
GATGGTAGTATATCGCGTCGCTATCCAGAAGATCAGGAACTCTAGAAGAATTCAGATTTTTTAACACGAGAGTAAACGTAAAAAGAAGGTTTTACAAGACTCACGTTAACAATATTGCAGCAGTACGCACACAATCGAAGCGCAGTAAGGATGGCTAGTGTAACTAGCAAGAATACCACGAAAAGCAAGAAAAAGAAGTACGCTATTAACTATTAACGTACCTGTCTCTTCCGAAACGAATGAGTACGAGAGAGCACACGTGTCTACCATCGTTATCGGAAAGTCT
+
@<@A?BCCCDDCCCDICCDCBCCCE@@A@?BBCBBCAGAHCCBBBD@DD@D@A?@;99999%8<?AABBBBCBBB9@?>?AAA0@C>C5;;;.;C@=9:6BDCBBB@D@BB?BCB?BABBCBBBCCCCBBCCD@BBAA?BBBBBBA@<A?A@@=@BBBBCBB?BCBBDD?CA?BBC<?=0000*00/)/6777+6;5>667ADAAA;A9AACC9=:>ACBC?BBBB@A@>B?CCD>CBB?BBBBBBBBABBC?;??BCA???AA>>><>>?@C?B>>>=AD9@<<=
@ATNG8:04187:01631
GATGGTAGCTATACGTATATCTATGTACTCATTCGTTTCGGAAGAGACAGGTACGTTAATAGTTAACAGCGTACTTCTTTTTCTTGCTTTCGTGGTATTCTTGCTAGTTACACTAGCCATCCTTACTGCGCTTCTATTGTGTGCGTACTGCTGCAATATTGTTAACGTGAGTCTTGTAAACCTTCTTTTTACGTTTACTCTCGTGTTAAAATCTGAATTCTTCTAGAGTCCTGATCTTCTGGACAGAGTGTGCAGATACTACCATCGTTATCGGAAAGTCT
+
<<=B?CBBCBBCBBBBCCBCCCBBCCBABC:99;AAA<@@=@?@@ACCCE@DECAA>A?CB9:9:?BAABBA@@A6@@AAA2AB@BBBB:ACBB>AAC?@@:?>?????BBAAA?AA;A@@:@;?>>;=>>==AA>=:<A?@878A@@@@AA>>>58898=?:@<@AA@@@@@@;?>>D:A<@;???A?/99777.7-----9:9<1888)7:99><A:>=:=>?<7///7=@==<;166=7==9>>@@@==>@AA>>>@??=@AA@@;?>@A<AA:B:::
@ATNG8:04188:01640
GATGGTAGAGTACAGTGTAGTAGACCAGAAGATCAGGAACTCTAGAAGAATTCAGATTTTTAACACGAGAGTAAACGTAAAAAGAAGGTTTTACAAGACTCACGTTAACAATATTGCAGCAGTACGCACACAATCGAAGCGCAGTAAGGATGGCTAGTGTAACTAGCAAGAATACCACGAAAGCAAGAAAAAACGAAGTTACGCTATTAACTATTAACGTACCTGTCTCTTCCGAAACGAATGAGTACTGTATCTATGTGTGCGCCTACCATCGTTATCGGAAAGTCT
+
;;<?;@AB@@;<<<=;;@;;;;@==8B@A=?A@@::295774455=8<<5858=<@BBBB3B?BAB>??AA???8?8;5=>>+<=:?:>@@2??=<@@AA?>>>>;<8<:5=77138779>:@>?9:9>999<>@?A<?@@BBBBB?B@B<;8:AAACCBB?::9>@@?BB@BBB9>>877(//.2679999%.-8055)-/535556=5:9996:699><<7<@<???B?A=???:?AA;@BA797A887:==;=<<?=866//(///(//:9849=65.2=-555;
@ATNG8:04191:01635
GATGGTAGTGATACAGATCAGACACCAGAAGATCAGGAACTCTAGAAGAATTCAGATTTTTAACACGAGAGTAAACGTAAAAAGAAGGTTTTACAAGACTCACGTTAACAATATTGCAGCAGTACGCACACAATCGAAGCGCAGTAAGGATGGCTAGTGTAACTAGCAAGAATACCACGAAAGCAAGAAAAAGAAGTACGCTATTAACTATTAACGTACCTGTCTCTTCCAAACGAATGAGTACGAGAGTCAGAGCAGAGCTACCATCGTTATCGGAAAGTCT
+
B<5;:9>CCDCCCEHFCBBBCCCCC@CCC@BBB@@??B?@AB994<7<?=A=9:9<;778)87BCBABCCB>89.8;:;<<;';B9>5;;;&9BC?CBBBCCDDC?B>BD@CBA?BBBBCCCCCCEEDDBBA=BCCC?B??>????9@=?>@<@CCCCCBA?AACCCB?BB@==><AA@A@:>>?;?BBBB3AB=B776@@@??<@<AAAA;@:>@BBB@@A@CC@@=?@CC>CAA?CCCCAABBBBBBBBBC?@ABC>>:::96<@@@A<<<<A<AD7;:;:
@ATNG8:04194:01671
GATGGTAGTGTCATATGAGAGTGTGTACTCATTCGTTTCGGAAGAGACAGGTACGTTAATAGTTAATAGCGTACTTCTTTTTCTTGCTTTCGTGGTATTCTTGCTAGTTACACTAGCCATCCTTACTGCGCTTCGATTGTGTGCGTACTGCTGCAATATTGTTAACGTGAGTCTTGTAAAACCTTCTTTTTACGTTTACTCTCGTGTTAAAAATCTGAATTCTTCTAGAGTTCCTGATCTTCTGGGTGTATCAGCGAGTATCTACCATCGTTATCGGAAAGTCT
+
88:<7<=BBC=@?>?>=BBBAAABBB@@@A@@=ACDD=BB=@<AAAA<AA=ACBAB?B?BB?@<B@CCCBCBCBB@BBBBB3BB<AABA<@@A@<@@B=AD?AAAB@@>AHCGGEEE?AADAB?AABBBB;<7;ACC@GDCCCCCCBCCCCC;;;?B;;:;A?B>AAACBCDCC>C;;;;.;<@=;;;;;*;@@@@000@@@@;<:@;A@B@1@@@@@:B<AB>BBBCCDC@C@C@A@AC=;;;;0;AA@ABBBB;<;ABBGIGEFBBB@A?CBBB>BB=CBBC
@ATNG8:04195:01659
GATGGTAGCATCATGCATATCTCACCAGAAGATCATGAACTCTAGAAGAATCAGATTTTTAACACGAGAGTAAACGTAAAAGAAGGTTTACAAGACTCACGTTAACAATATTGCAGCAGTACGCACACAATCGAAGCGCAGTAAGGATGGCTAGTGTAACTAGCAAGAATACCACGAAGCAAGAAAAAGAAGTACGCTATTAACTATTAACGTACCTGTCTCTTCCGAAACGAATGAGTACTATGTAGAGCTCTATACTACCATCGTTATCGGAAAGTCT
+
4449399:?>BCC<666;;9:;9A@;=9;05::8@0//,//99://)/7)//::44449$43999;955<99>09999;;+55.5.95,5::5<???>BB;;2:;9918;<9885=@@@A:;:9999@@8@A@>:B9:;BB?@;?=B;;9;?@ACCBC@BBC?????@9>>=8<>7813884:;===+=;2887775;:A=B:88;949)//>>=;=@:9444.924@@5<9948><;9=797989BBBBBBB?>:=<==@188;<=9:::?:?A577:<
@ATNG8:04221:01655
GATGGTAGCTCTGCTCTGACTCTCGTACTCATTCGTTTCGGAAGAGACAGGTACGTTAATAGTTAATAGCGTAACTTCTTTTTCTTTGCTTTCGTGGTATTCTTGCTAGTTACACTAGCCATCCTTACTGCGCTTCGATTGTGTGCGTACTGCTGCAATATTGTTAACGTGAGTCTTGTAAAAACCTTCTTTTTACGTTTACTCTCGTGTTAAAAATCTGAATTCTTCTAGAGTTCCTGATCTTCTGGTATACACACTCGCTCGCTACCATCGTTATCGGAAAGTCT
+
;56=8<BBBBBBCCCCCCCBDBBBBBBBBB?>9<:;;,9@=B?BCBABCCACCC@@?@?BA<<9A>BBACC;;6;@;=====,444)4::<4=AA@=@A@;>@;>;;;CEADDCCCDDC@CCC@B?CBBB@C@@;@AAA=BBBAA@BBCBBBCCDBB?@@@@BB?B?BBBAAACCC>B;;;;;*;=A=BBIGL5BBBBB;A@A@BB;;9A@CCCC1B@@AB@B@CE@;;;;;;B=@=@A@AAA=@@DAGCCCCCDCCCCCBBBBCBAA@DCBAA?ACCB?AC>C?88
@ATNG8:04227:01677
GATGGTAGCATCTGCATATCTCACCAGAAGATCAGGAACTCTAGAAGAATTCAGATTTTTAACACGAGAGTAAACGTAAAAAGAAGGTTTTACAAGACTCACGTTAACAATATTGCAGCAGTACGCACACAATCGAAGCGCAGTAAGGATGGCTAGTGTAACTAGCAGGAATACCACGAAAGCAAGAAAAAAGAAGTACGCTATTAACTATTAACGTACCTGTCTCTTCCGAAACGAATGAGTACGATGAGATCTCGTGTGCTACCATCGTTATCGGAAAGTCT
+
:444055===BF;;6@<<666<>>8ABC466<<996;49:<596<7<<04044444<<<+=8<<;<=<776991///////$/7298>>>2C>C@CBBB@@ABB?C?BB?ACC?BBAACCCCCCCBCBBBB@BA@@;;9:??ABB>A>B;;7;ABBCCCC?BCCB????@9>>>,00;;;*/097766666$/:37/./55A:<:<9888?;A=>7;;B?BABCA??<??BAC>B:97:BAAB???B9::B>>>>@@==>>==??:>>>@@;@>>><@@8@;:;
@ATNG8:04185:01709
GATGGTAGAGTACAGTGTAGTAGACCAGAAGATCAGGAACTCTAGAAGAATTCAGATTTTTAACACGAGAGTAAACGTAAAAAGAAGGTTTTACAAGACTCACGTTAACAATATTGCAGCAGTACGCACACAATCGAAGCGCAGTAAGGATGGCTAGTGTAACTAGCAAGAATACCACGAAAGCAAGAAAAAGAAGTACGCTATTAACTATTAACGTACCTGTCTCTTCCGAAACTAATGAGTACACATCGTCGTGTCGTGCTACCATCGTTATCGGAAAGTCT
+
BABB?CBCBBBCCECCCDDDDDCBA?BCD?CBCC??=??BBBBBBA?AA>A?@>>77777(9;ABBABCFBBBB<A>AAAAB5BB>C5;;;-;CC?AA@FCCCA@>@>AD@CBB?BBBCCBBACDDDDCCBB@BCBB@BBAABBBB<@=@::8:CCCCCCC?AAAAAA?BB>BBB:@@999+9=:888898(6>9A788??B@@<@;@@@E8;7;AB@A?A@@@AAA>B@BBD>BBB?BBBBABBBCDCCC@BBBBBCB???CCC?BBBBB?@A@C?CD>BB>>
@ATNG8:04190:01706
GATGGTAGAGTACAGTGTAGTAGACCAGAAGATCAGGAACTCTAGAAGAATTCAGATTTTTAACATCGAGAGTAAACGTAAAAAAGAGGTTTTACAGGACTCACGTTTAACAATATTGCAGCAGTACGCACACAATCGAAGCGCAGTAAGGATGGCTAGTGTAACTAGCAAGAATACCACGAAAGCAAGAAAAAGAAGTACGCTATTAACTATTAACGTACCTGTCTCTTCCGAAACGAATGAGTACACACTCTCATATGACACTACCATCGTTATCGGAAAGTCT
+
<<BD?BBAB@@ABBBCBCCBBBDCB?CDE@A@ACBB?B?BBBBBBE@BA>A?CC:99A@@,@<9973<7333777.73333333#3;;4;==1=;880556789222'227735552889;@<<<BBCCC@@@@9?@<=8==>@=>=@3;5;;;59@?=?AA@=@AAABA=@><9999>AA>A3;8818>>>>.8938///99;9:5:6;<<B=B=>>B@@=@CBBBBB?B?CAC;A??=??ABDBAAAAAACED?===BAA:98@?8;:9/0+0//60993;=78
@ATNG8:04192:01709
GATGGTAGCGCGACGAGCGTAGACCCAGAAGATCAGGAACTCTAGAAGAATTCAGATTTTAACACGAGAGTAAACGTAAAAAGAAGGTTTACAAGACTCACGTTAACAATATTGCTGCAGTACGCGCACAATCGAAGCGCAGTAAGGATGGCTAGTGTAACTAGCAAGAATACCACGAAAGCAAGAAAAAGAAGTACGCTATTAACTATTAACGTACCTGTCTCTTCCGAACGAATGAGACTATGTAGAGCTCTATACTACCATCGTTATCGGAAAGTCT
+
=;4;:9<DDGCBCCCCCCBBAA;;;)4@A;@AAB;;8;?BBCBCCC?CC@B=<;<8999*9<@@AABBBBBC@6>>9:;;;*;B>C5;;09<<7;<<>?>>BB@D@CB?BAA<??@ABBCC>>>CCBBBB?BBBB>A@BBBBA@<A?B??=@@@BBBBB>BBAA??:?C9?@A8=<///)///(.5999)./*2>99=B===:=;<<=@<?;>A?>@9@A>@;=;<@=BA=ACB@BBB??@???AAAABCCBA@BBCCA@A?BCBBA?BBBB>@@9@A?9
@ATNG8:04195:01681
GATGGTAGTCTCAGATAGTCTATAGTACTCATTCGTTTCGGAAGAGACAGGTACGTTAATAGTTAATAGCGTACTTCTTTTTCTTGCTTTCGTGGTATTCTTGCTAGTTACACTAGCCATCCTTACTGCGCTTCGATTGTGTGCGTACTGCTGCAATATTGTTAACGTGAGTCTTGTAAAACCTTCTTTTACGTTTACTCTCGTGTTAAAAATCTGAATTCTTCTAGAGTTCCTGATCTTCTGGTCTACTACACTGTACTCTACCATCGTTATCGGAAAGTCT
+
BACD@CBCCCDDDCBCDCBBBDBCDDGCBBBB?@@@E?CC>B>BCCDCCC@CCC@A?B@CA@C7;:;CCED<;9B=AAAAA0@@=@@BB=@?AB>BAA<AD=;;;EELFCEECCCCC?BBB=@<ACCBBBCA<@@AA?BCCCCBCBBBBBBBBCC?AAA?BB>B=A@BAABBCC@CCBCD7;;;@BBIL;@ABBB7;;@;;<B@A@5;;;;*;A@AA7;5;@<ACBDBBB@D@BBACBB>C?CACBBBCCCBBBBDDDEBBCBB@BBBBB@CC@@<@@<@CBB
@ATNG8:04195:01704
GATGGTAGGTGCACATGAGTGTATCCAGAAGATCAGGAACTCTAGAAGAATTCAGATTTTTAACACGAGAGTAAACGTAAAAAGAAGGTTTTACAAGACTTACGTTAACAATATTGCAGCAGTACGCACACAATCGAAGCGCAGTAAGGATGGCTAGTGTAACTAGCAAGAATACCACGAAAGCAAGAAAAAAGAAGTTACGCTATTAACTATTAACGTACCTGTCTCTTCCGAAACGAATGAGTACGAGAGTCAGAGCAGAGCTACCATCGTTATCGGAAAGTCT
+
;899599;.445599;<665=5449.494.4;4947198:99A@?B?BB?B?@;>99999(=6=>>65599555)4455;;;*6646:>>>165;7555<8==>>=?><<9<==9;:443:333973366893../8368898777173889.33;8;8=B755698815807::777759/9974;<<<<<%/.).7233332--(-(-2353945789;3;AAA?;;5;9999.7;;6;@BB==9;8887668622.66...3332688::05566+22'2922
@ATNG8:04200:01711
GATGGTAGAGTACTCGCTGATACACCCAGAAGATCAGGAACTCTAGAAGAATTCAGATTTTTAACACGAGAGTAAACGTAAAAAGAAGGTTTTACAAGACTCACGTTAACAATATTGCAGCAGTACGCACACAATCGAAGCGCAGTAAGGATGGCTAGTGTAACTAGCAAGAATACCACGAAAGCAAGAAAAAGAAGTACGCTATTAACTATTAACGTACCTGTCTCTTCCGAAACGAATGAGTACGTGTGACGTACGTGAGCTACCATCGTTATCGGAAAGTCT
+
8:<=6:9///-855--////55<===6<<<7::::::6:9<<=:?<>:<=8?>=>=CDDDC3D@B978>=BBA?=2559====+<>;>2999&5;<6@A;;=<<5:6:=@B=AAA>AAABDCFECBAACDC@A=@BAA?BCAB?@??<@<@;;8<BAABBBC?BCCA@@>BB=BB=699333(37718@@@A.586A;AAA@=>=.5.27:;497<<@?@=BBBBCBG?B?AAA=ABC=??BACCB?????@DBBABAAAA?@?CC?BBBBB?BAAA<??8?BA?
@ATNG8:04206:01696
GATGGTAGGCGACATACATACGCGCCAGAAGATCAGGAACTCTAGAAGAATTCAGATTTTTAACACGAGATTAAACGTAAAAAGAAGGTTTTACAAGACTCACGTTAACAATATTGCAGCAGTACGCACACAATCGAAGCGCAGTAAGGATGGCTAGTGTAACTAGCAAGAATACCACGAAAGCAAGAAAAAAGAAGTACGCTATTAACTATTAACGTACCTGTCTCTTCCGAAAACGAATGAGTACTGCGTCTCACTCTCGCCTACCATCGTTATCGGAAAGTCT
+
=ADC?BBC?BBBBBCGGCBBDCBCE?BBB@CCCCCC?B?BBBCBDC>AA?D?A??:;;;;*;@BCCIICAA?AD<A@;;;;;*;A>C5;<;-:@@9>A?ABCB@A<@000;@;;:;AABCCBBBFDDCCCCC@CCCB???CA@AAB>B?B::9:CBBBBDC@DCC@@A?BB?>>>>AABBB=><<:999999%0>;>///99>AA<?;?@@B7>:>>BBB?;;;@?;<5;5;;;;-:==8??CDDAABCC>B@BBCCDDBCCD?BBB@CCCAB@ABCC@CC=B?99
@ATNG8:04210:01718
GATGGTAGCTCACGTACGTCACACGTACTCATTCGTTTCGGAAGAGACAGGTACGTTAATAGTTAATAGCGTACTTCTTTTTCTTGCTTTCGTGGTATTCTTGCTAGTTACACTAGCCATCCTTACTGCGCTTCGATTGTGTTCGTACTGCTGCAATATTGTTAACGTGAGTCTTGTAAAACCTTCTTTTTACGTTTACTCTCGTGTTAAAAATCTTGAATTCTTCTAGAGTTCCTGATTCTTCTGGAGATACACATGATACTCTACCATCGTTATCGGAAAGTCT
+
:;<@<A:9777=00/////<AABBIDBBBBCB?BCCC=@@=A>BBBBAA@@AA@BB>?;>>>90504;;@@@<==7<;=>>+885885:/888<>A@>9>@000@@?@:@????;;;:===8=166==<=A@:>=A@=@>;;5;886=A@<>>:71857155-5199>>789999567AB2A6;6;====,;:---)--3-,,,--736664'4..).92628937867../4>576//)/8(--73///5633----7879;=<;;;:555<9<>>>5<<,76;<
@ATNG8:04212:01723
GATGGTAGTATATCGCGTCGCTATCCAGAAGATCAGGAACTCTAGAAGAATTCAGATTTTTAACACGAGAGTAAACGTAAAAAGAAGGTTTACAAGACTCACGTTAACAATATTGCAGCAGTACGCACACAATCGAAGCGCAGTAAGGATGGCTAGTGTAACTAGCAAGAATACCACGAAAGCAAGAAAAAGAAGTACGCTATTAACTATTAACGTACCTGTCTCTTCCGAAACGAATGAGTACATAGATATACGTATAGCTACCATCGTTATCGGAAAGTCT
+
?:9@<?=BCCBDDEJGCEECBBCCD?BBC?CCCB@A=A@CCCCDCC?CC?C?B@>:9999):?BBCAAAAAACC;A>9;;;;*;B<@5;;0:DA9>CBCCCCCC?B>AB?BCC@BB@AACCCCCCCCBBBC?BBBB?AA??@@@B>B@BBB?BCCBACCA?ABBABB@BC?BBB=@@999+9979@ACBB/==7=///==A=>:=;>A;;7;;>@B@@<@@@=999=A>AGE>D??=@CBBBBBBBBACAAAA?==>??@@@AA<AA====DAAA<@@3>665
@ATNG8:04219:01712
GATGGTAGTAGTACACTAGTCATACCAGAAGATCAGGAACTCTATAAGAATTCAGATTTTTAACACGAGAGTAAACGTAAAAAGAAGGTTTTACAAGACTCACGTTAACAATATTGCAGCAGTACGCACACAATCGAAGCGCAGTAAGGATGGCTAGTGTAACTAGCAAGAATACCACGAAAGCAAGAAAAAGAAGTACGCTATTAACTATTAACGTACCTGTCTCTTCCGAAACGAATGATACTACTCTCAGAGACACACTACCATCGTTATCGGAAAGTCT
+
CCA@=@>BBBBBBCCBDCDCCBCBD@CBB@BAAA::8;>BACC@AB@DB?B?@@@=====.?<AABBBACABBD=@@AC@DD1@@<>299606=A7A@BBBBCBB?B?BBACBB=??BBCCCCCCDCBCDBB?BBAA>ABBBBBBB@B@EAA>ABBBCCCC?AAA@@@?CF?A@A=@@>@@9?;;:=====.=A=@888A>>=?8=5;;==5:5;>A@@>@CAAABB?B?BBB>BBB?BBBBCCDBBBCBBBBBBBBCBAABCC?AAABA?BBBB?BE;A>>>
@ATNG8:04225:01708
GATGGTAGTGTCATATGAGAGTGTGTACTCATTTCGTTTCGGAAGAGACAGGTACGTTAATAGTTTAATAGCGTACTTCTTTTTCTTGTCTTTCGTGGTATTCTTGCTAGTTACACTAGCCATCCTTACTGCGCTTCGATTGTGTGCGTACTGCTGCAATATTGTTAACGTGAGTCTTGTAAAACCTTCTTTTTACGTTTACTCTCGTGTTAAAAATCTGAATTCTTCTAGAGTTCCTGATCTTCTGGGTGTATCAGCGAGTATCTACCATCGTTATCGGAAAGTCT
+
4499.4499:;;===>==<<<<<<<:444:444)499<299.5.555555515<<B=<C??@:::(57=9>A699CC899999$9?3>>>CC7:59B7?;B>AA=888<?B>BDCGCBBB@CBC@B@BDCCCFCC@CBCCACDCCCCCBBB@A@DC;;:;CC@DD@D@BBBAAABBB?B@@??2?=@<;;;;;*;BAAB>BBBBBBBB@A?BBBB2BCDCC?A?BC@CCCCB;:8:@ABBBBC<@@AB;AAABCCCBBECBCBDDCAB?BBBBC@CCCC@CE@CBA@
@ATNG8:04229:01699
GATGGTAGGCGTGTGAGAGTCTGCCCAGAAGATCAGGAACTCTAGAAGAATTCAGATTTTTAACACGAGAGTAAACGTAAAAAGAAGGTTTTACAAGACTCACGTTAACAATATTGCAGCAGTACGCACACAATCTAAGCGCAGTAAGGATGGCTAGTGTAACTAGCAAGAATACCACGAAAGCAAGAAAAAGAAGTACGACTATTAACTATTAACGTACCTGTCTCTTCCGAAACGAATGAGTAACTATGTAGAGCTCTATACTACCATCGTTATCGGAAAGTCT
+
AABB@CCC@ECBABCDDDD@AA@@A6@CC@AB99;D@C>CCA@@BA=AA?A@CCAAAAAA2A?ABBBBBBCBAA9@=99999(9<8<3:::*9;=9A>>=A@=>><>;>?:??=5=>???A@?@@AAA;::A;AA@@9>>>A=98859<@AA<A:::@@AA<AAAA==9=C;<<<;>>777.95618DDDD/??<@===;;;AAA=A=@<<<5827;88::>A?A<<>9?:@AB:BB><<999//+/9::;C=AAA>B?>>>=>A==:=@@AA=AA>>;>A:A=88
@ATNG8:04230:01722
GATGGTAGTCTCAGATAGTCTATAGTACTCATTCGTTTCGGAAGAGACAGGTACGTTAATAGTTAATAGCGTACTTCTTTTTTCTTGCTTTCGTGGTATTCTTGCTAGTTACACTAGCCATCCTTACTGCGCTTCGATTGTGTGCGTACTGCTGCAATATTGTTAACGTGAGTCTTGTAAAACCTTCTTTTACGTTTACTCTCGTGTTAAAAATCTGAATTCTTCTAGAGTTCCTGATCTTCTGGATAGCGACGCGATATACTACCATCGTTATCGGAAAGTCT
+
AABA7;?@ACBBCBAAABBB@CA?@@BBA@@B=A;;;09<6<8B?BBCBC?BBCCD>@9<=00,/)/79;;=:44.444444#3>6;344(43555<<>9==465:=@@>BCCFCDCC@CBB?B@DCBCCBA@>BB@A>ACCCBBDCC@;::?????????BB?B@B?A@AAB@B>@;;;;.;;A>;;;;.;>@@A=E@?@AA@ABB=A@@A0@>>@A2:4:>4:;ABBBC@C@CCAAAC@BBC@CCCCAABBAABCBCDCBCCC@CCBBB@BBDC@CE<@@@?
@ATNG8:04233:01685
GATGGTAGTATATCGCGTCGCTATCCAGAAGATCAGGAACTCTAGAAGAATTCAGATTTTTAACACGAGAGTAAACGTAAAAAGAAGGTTTTACAAGACTCACGTTAACAATATTGCAGCAGTACGCACACAATCGAAGCGCAGTAAGGATGGCTAGTGTAACTAGCAAGAATACCACGAAAGCAAGAAAAAGAAGTACGCTATTAACTATTAACGTACCTGTCTCTTCCGAAACGAATGAGTACACATCGTCGTGTCGTGCTACCATCGTTATCGGAAAGTCT
+
889=5:=BBBBBBBAA@>@BBBBCC?BCB@CCCBAC?C?BBDCCED?BB@DACB@??A@A2A?CBBBCCB???@;@@AAAAA2AA<A4:;;*9@@5@969?CBBB@B@CC@CCB?CCCCDDCCCCCCCCCCD@ECAA>ABBABCAA>B?BAA?ACCDBAAAABBBBBA?AB?BBB?BA:::,9<84::;;;.:@<A888AA@@B7;6;>>>;?<@ACCC?BBBB???@C@BBA<@9859BBCBCCCCAABBABCBAAABBCCBBB@B999C@BBBB?BC>C>>>
@ATNG8:04189:01773
GATGGTAGTACATGATAGACGACACCAGAAGATCAGGAACTCTAGAAGAATTCAGATTTTTAACACGAGAGTAAACGTAAAAAGAAGGTTTTACAAGACTCACGTTAACAATATTGCAGCAGTACGCACACAATCGAAGCGCAGTAAGGATGGCTAGTGTAACTAGCAAGAATACCACGAAAGCAAGAAAAAGAAGTACGCTATTAACTATTAACGTACCTGTCTCTTCCGAAACGAATGAGTACGAGAGTCAGAGCAGAGCTACCATCGTTATCGGAAAGTCT
+
DDCC@BBCCDBBAA;A;;@BAABBC@BBB@BBCC;;7;;?ABBCDC=?@@D???@CCDCC5C@CCCCFCCBA@>8@?;;;;;';B;A5;9:'5:@9>CCDBBBCC@C?BB?BFC>BABBC@@@CCDCCCCCC@CCBB?BAABAA?@<A>A;:8;AAABBBB@BBBBCC@BB???>8;;798*:==9?AAAB2@A=@000;;;;;;?;??>>5;6;;CCDAECCC@@@=@>@CC>C@@>@BBBBBBBBBB>>>BB>>>BC@?????:?==?C?AA<;7;B3;;;;
@ATNG8:04190:01730
GATGGTAGCGCATATCAGCGCAGCCCAGAAGATCAGGAACTCTAGAAGAATTCAGATTTTAACACGAGAGTAAACGTAAAAAGAAGGTTTACAAGACTCACGTTAACAATATTGCAGCAGTACGCACACAATCGAAGCGCAGTAAGGATGGCTAGTGTAACTAGCAAGAATACCACGAAAGCAAGAAAAAGAAGTACGCTATTAACTATTAACGTACCTGACTCTTCCGAAACGAATGAGTACTATGTAGAGCTCTATACTACCATCGTTATCGGAAAGTCT
+
<<>A=@?@@BCBBBHCDDCBBB:;:8;BB@CDDCBB@B@BCCBAA@<@@3:3:=999==0@=CCDCFCCB:;;0;@A@@AA0AC>A5;<0;@>9>ABABBBAA?A@CC?AAA?BABBBABBCBBCCDCCB?BCCC?@?@BBB@B=B>BA@=@BBDBCBA>AAAAAA@GD@@??>A@BAA7>8929=<==,==5;888A=>=>;><;;;A=C=;;ACB@BBCBBBD?B7;;@9@BB=@?ABBBFFC???BAA@DBB?;;ABBAA;>>??B=:::A=DD7=>?>
@ATNG8:04198:01765
GATGGTAGCTCACGTACGTCACACGTACTCATTCGTTTCGGAAGAGACAGGTACGTTAATAGTTAATAGCGTACTTCTTTTTCTTGCTTTCGTGGTATTCTTGCTAGTTACACTAGCCATCCTTACTGCGCTTCGATTGTGTGCGTACTGCTGCAATATTGTTAACGTGAGTCTTGTAAAACCTTCTTTTTACGTTTACTCTCGTGTTAAAAATCTGAATTCTTCTAGAGTTCCTGATCTTCTGACGACGCGCACTGACACTACCATCGTTATCGGAAAGTCT
+
:4493:@CBCCCCCCCECCCEBBBBBCBCCBC@BBBD>;:;;@BCDCCCC@CBBBB>A>ACBB?B?CB@ABBCBB>@@?>>/;;8=>??8?A>>9?AA>@?798BCBB?BBA>?===;>AA<A=A>>>>>>A<A@AA;?>A???>>==>C@@@@A<<==<@?<?<@@@=<<A::7<>>BB5A=A;<<<<;*:=///)/66///776;;???@/@>>>?<A<=>9=>==;;;:=<AA@@?A9==A@@@AA<==AA>=>>AA666606;933-2733-3;-3396
@ATNG8:04205:01774
GATGGTAGTATCTGCACACTCTGTCCAGAAGATCAGGAACTCTAGAAGAATTCAGATTTTTAACACGAGATTAAACGTAAAAAGAAGGTTTTACAAGACTCACGTTAACAATATTGCAGCAGTACGCACACAATCGAAGCGCAGTAAGGATGGCTAGTGTAACTAGCAAGAATACCACGAAAGCAAGAAAAAGAAGTACGCTATTAACTATTAACGTACCTGTCTCTTCCGAAACGAATGAGTACTATAGACTATCTGAGACTACCATCGTTATCGGAAAGTCT
+
=444055=A@@@;===;<;C<@<CB@CEDADC@@@A=@;@@C@??B@BA=A>99874A=>+A>BB====<<6<=5;>>>>==09@<@5;;;6;CEAFCCCCCCDC@B@BC@BBB?BBBBCBBBCBBBCDCCC@DBBA?BCBBBB>>9>=@998:BBCCBA@?CCBBBB@BB?BCC?BBBBC>?>??AAABB3?A<@;::AAAAA;>:>>>>7;7;ABBB?CCBBA@?5949AA9@@@>???BCDDCCCBBBBBB>BCCCCCBBBB?BBBCC>AACCACD=B888
@ATNG8:04207:01776
GATGGTAGGCACTGGCGCACACATCCCAGAAGCATCAGGAACTCTAGAAGAATTCAGATTTTTAACATCGAGAGTAAACGTAAAAAGAAGGTTTTACAAGACTCACGTTAACAATATTGCAGCAGTACGCACACAATCGAAGCGCAGTAAGGATGGCTAGTGTAACTAGCAAGAATACCACGAAAGCAAGAAAAAGAAGTACGCTATTAACTATTAACGTACCTGTCTCTTCCGAAACGAATGAGTACATAGATATACGTATAGCTACCATCGTTATCGGAAAGTCT
+
977<;>895;7///)///<5555555)/;;5///<<;;7;8===::44058388555;:===+;7;8339999:;:;3335;;::'33-34888.99=077@@@BBBB@C<??====:;;;AECCCGECABAA@@?BAAA<????ACBB?C@CBB?BBBBCCBB?BBBBBB???;?A@<@@@??7755778999+7=3:677@@AAA<A=A?@@<@;?>BBD@DCABBBB999:DC>AAA>999AB??@BBBBBCDAAAAAA???DBB<>>>?B?BBEE<@@7=:::
@ATNG8:04209:01749
GATGGTAGTATCTGCACACTCTGTCCAGAAGATCAGGAACTCTAGAAGAATTCAGATTTTTAACACGAGAGTAAACGTAAAAAGAAGGTTTTACAAGACTCACGTTAACAATATTGCAGCAGTACGCACACAATCGAAGCGCAGTAAGGATGGCTAGTGTAACTAGCAAGAATACCACGAAAGCAAGAAAAAGAAGTACGCTATTAACTATTAACGTACCTGTCTCTTCCGAAACGAATGAGTACTGTATCTATGTGTGCGCTACCATCGTTATCGGAAAGTCT
+
BBBC9B=DFCBBBCCCGCCBCCCCB@CDD@DDCBAA>B>@@CBBCA?CC?C@B@??@@@@.@>BBBBCCCCCCC>BBBCCCC5BB=B4;;;.:<<9>A==BBC?B?A@FC@CCB=??BBBCDDAAAC@@@DD@CCAA>@@@?@A@A>A@D@@>ACCCCACC?BBBCBB?@A<ABC=@@???8???;:::;:+;A=B;::DDD>=:=<@@AA<><>>C@A?@BA@@AA@D?BBB>B??=>BBCCCCCCAA@B@@ABBB888>AAAA9==@AE=AA=>:<D3:::8
@ATNG8:04212:01751
GATGGTAGCTCTGCTCTGACTCTCGTACTCATTCGTTTCGGAAGAGACAGGTACGTTAATAGTTAATAGCGTACTTCTTTTTCTTGCTTTCGTGGTATTCTTGCTAGTTACACTAGCCATCCTTACTGCGCTTCGATTGTGGCGTACTGCTGCAATATTGTTAACGTGAGTCTTGTAAAACCTTCTTTTTACGTTTACTCTCGTGTTAAAAATCTGAATTCTTCTAGAGTTCCTGATCTTCTGGGCAGACTCTCACACGCCTACCATCGTTATCGGAAAGTCT
+
>89A?BCDBBBBBBDCDBCBCCCCCBBBBBBC?BCCC=@@<?=@BCDDCC@CCCBB?B@CCCC@B?B@@ACGCCCACDCCC5CC?C@@@;@C@A?ADC?BB?BBBBBB@CCCCCC@A?ABB?B@CCBABB@@>@CCC;;;C@@@ACCCCCAAAC?BCCACCAC@CAAABBBBB?CCBBA3A5;5;;;;;*;BAAA>ACDCDCDCBC?BDGE5CAABB@C@CC?BA@BB??=?@BBCCCC>??CD?DDCCBBCBBBCBBAA>ABA>AB@@A>@@@C?BA<B::9
@ATNG8:04222:01741
GATGGTAGCACGACACGACGATGTGTACTCATTCGTTTCGGAAGAGACAGGTACGTTAATAGTTAATAGCGTACTTCTTTTTCTTGCTTTCGTTGGTATTCTTGCTAGTTACACTAGCCATCCTTACTGCGCTTCGATTGTGTGCGTACTGCTGCAATATTGTTAACGTGAGTCTTGTAAAACCTTCTTTTTACGTTTACTCTCGTGTTAAAAATCTGAATTCTTCTAGAGTTCCTGATCTTCTGGGTGTATCAGCGAGTATCTACCATCGTTATCGGAAAGTCT
+
449<8=BEDCBB=><<<@;;9;@@AACDCCGC@C;;;6;B=B>A;;;;=<9>;;89788BBBB>B?BBBCBBA79,33333$394@CBE:@?;=:*000*/9;;==:8<:8===BC>>;>AE=A<>>>>>?>?<BAAA<A>>>===<=@@;;;@@A;<;;=AA;><>>>@@BBAA:>>>DD6C8:68>>@>.>A<><3;;=:8:@===8<<;;.><=>A<@<>=:<<>@;;:<B<AA>>=>999<<4///;;99;>==;;>A@@@A:==@;;6;B@@<@B:@=;:
@ATNG8:04222:01746
GATGGTAGTCTCAGATAGTCTATAGTACTCATTCGTTTCGGAAGAGACTGGTACGTTAATAGTTGAATAGCGTACTTCTTTTTCTTGCTTTTCGTGGTATTCTTGCTAGTTACACTAGCCATCCTTACTGCGCTTCGATTGTGTGCGTACTGCTGCAATATTGTTAACGTGAGTCTTGTAAAACCTTCTTTTTTACGTTTACTCTCGTGTTAAAAATCTGAATTCGTCTAGAGTTCCTGATCTTCTGGACAGAGTGTGCAGATACTACCATCGTTATCGGAAAGTCT
+
:444.44;955;;<;?;;665<<<BB@?9>:;29;;;)594;29>ABBBC@?@?@?;>=@@?=:9:273349:;;@;9;:;;*;A=@AA@A3ABAA?ACE@CC@A@@DCC?CBCDCCBB?CDF?B?CDCBCCBB?BBCC@DBBBBBCBBBCB@@ACB@BAB?BB=@=@@BBCBCDDABBBCB9B?B?BCDDDD*CBBBC>CBDCCCCBB@;>>=>,>>@@C>B>BCBBBCDB@A?A@CCCCCC>AABACCCCDCCBABBBBCBFBBBA>ADBBD=BBCE?AA<A999
@ATNG8:04223:01776
GATGGTAGTATATCGCGTCGCTATCCAGAAGATCAGGAACTCTAGAAGAATTCAGATTTTAACACGAGAGTAAACGTAAAAAGAAGGTTTTACAAGACTCACGTTAACAATATTGCAGCAGTACGCACACAATCGAAGCGCAGTAAGGATGGCTAGTGTAACTAGCAAGAATACCACGAAAGCAAGAAAAAGAAGTACGCTATTAACTATTAACGTACCTGTCTCTTCCGAAACGAATGAGTACTACTCTCAGAGACACACTACCATCGTTATCGGAAAGTCT
+
?88?:>:99@;;<=<<<<A:66;996444.555955.5499;665>:==8@8=:99;;;.9:?;;00/6---8,-//////$/9)5.555&555.5;;;;<;<:.4.44.4::059=:?966ACCCDCCCB?;;;;5:??=??8840:>00)/8000?AB?BBB????BB?BBB>AA?>>8;=>898999(6>9?>>>ADBAA<?7;;;:<A<??AAA?BDCBBCC?@=AAA<ABC>@?FBAAABBBBBAAAABBBB??A;;;B<>>>>A=A@@@=BB9>777
@ATNG8:04227:01748
GATGGTAGCTCACGTACGTCACACGTACTCATTCGTTTCGGAAGAGACTGGTACGTTAATAGTTAATAGCGTACTTCTTTTTCTTGCTTTCGTGGTTATTCTTGCTAGTTACACTAGCCATCCTTACTGCGCTTCGATTTGTGCGTACTGCTGCAATATTGTTAACGTGAGTCTTGTAAAACCTTCTTTTTACGTTTACTCTCGTGTTAAAAATCTGAATTCTTCTAGAGTTCCTGATCTTCTGGTAGAGCGTGCATATATCTACCATCGTTATCGGAAAGTCT
+
B@@@?CA@@;=BAAC??>IC??;@;@;>>A>B9;:>B8:::;@CCCBBAA=AA@::37:<7858<8<=888=;;;433333$3;4;:9913///0616:476(//////(/6378988488>6;4887553334.//<<499675AAAB@?////)///38=5;49999:::772575::+626498;;=.?=>>D9?867==:;;A=BBBB.::;;:;A<@@<??@:97<6<6;>:9//+/6<7<>====::::99>98:BABB;687:9/66<A=CE:@>==
@ATNG8:04227:01749
GATGGTAGGACGAGCGTCTGAGAGGTACTCATTCGTTTCGGAAGAGACAGGTACGTTAATAGTTAATAGCGTACTTCTTTTTCTTGCTTTCGTGGTATTCTTGCTAGTTACACTAGCCATCCTTACTGCGCTTCGATTGTGTGCGTACTGCTGCAATATTGTTAACGTGAGTCTTGTAAAACCTTCTTTTTACGTTTACTCTCGTGTTAAAAATCTGAATTCTTCTAGAGTTCCTGATCTTCTGGATACACTCATGTGCACCTACCATCGTTATCGGAAAGTCT
+
;54;8<:@>ABBCAA@ABBBBBBB@BBBBCCB@CBBB>BC@C?ABBCCCC@CABBC@D@DCCB@C@CBBBCBBBD@BBBBB3BB=BABA9@@;;7;BB@CB?BBAABB?A@BB;;;C@BBD?B@CCCCCAAA@BBBC?CBBBCBCBGBBBBCDCB?CBB?CC?C=@@@BCDBCCAC@@@@9A?C@BBABA,A@;;;0;BCBCCCCAA?AKMM5CCBCB@C@BB>ABB;;;C@E@CCCCAA=A?A=ABGDCCCCBBB@@@AA=ACC?B@??B:;:CC@CD>A:::
@ATNG8:04231:01751
GATGGTAGCTCTGCTCTGACTCTCGTACTCATTCGTTTCGGAAGAGACAGGTACGTTAATAGTTAATAGCGTACTTCTTTTTCTTGCTTTCGTGGTATTCTTGCTAGTTACACTAGCCATCCTTACTGCGCTTCGATTGTGTGCGTACTGCTGCAATATTGTTAACGTGAGTCTTGTAAACCTTCTTTTACGTTTACTCTCGTGTTAAAAATCTGAATTCTTCTAGAGTTCCTGATCTTCTGGATATGAGTGACTCGTGCTACCATCGTTATCGGAAAGTCT
+
444;8=ABBCCCBCBCBC;;;BBBBCCCECCC@BBBC>CD>@?@BBBBBB@CCCCC?B@CBBB<A>BCBCCCDCE@;;;;;*:B>@?@@8?A;;9<CB@CB:;;BBBCACBCCCDCB?BBB>B@CC::9BBA>BB@@>ABBBCCCCBBBBCBBBB?B@?;>@;?=@@AB;;;CC4;;;;0;;A=:;;;.:@@AB8<;CCCCCBBB=@@@@,?A@AA>B@CCACCCECA@?A@CCEDCC?CBC@CGCCBCCCCCCCCCB@@@@A>BBBBC@CBBB?BD>BB98
@ATNG8:04192:01783
GATGGTAGCTCGCTGATGATATCTCCAGAAGATCAGGAACTCTAGAAGAATTCAGATTTTTAACACGAGAGTAAACGTAAAAAGAAGGTTTTACAAGACTCACGTTAACAATATTGCAGCAGTACGCACACAATCGAAGCGCAGTAAGGATGGCTAGTGTAACTAGCAAGAATACCACGAAAGCAAGAAAAAGAAGTACGCTATTAACTATTAACGTACCTGTCTCTTCCGAAACGAATGAGTACGAGAGAGCACACGTGTCTACCATCGTTATCGGAAAGTCT
+
CCBB?BCCCCCBCBBBCCDDEBBBC=CCC@CCCCBB@B?BBBBBBB?AC?B?BB@?@@@A2A?BBBABBBBBDD>D>?@@>>0>?<?4;;;6;CC@DDCBGE@@@@C@DC@DCC>AABBCBBBCFCDDCCCD?BBBB?AB@>>>883;>A:::;CBBBCBC?BB@AAB@CC?BBB?AA999+9:9<ABCFC3AA=A888>>>;:7:<?@@@<@<AACBC?BCCCBCC?A>ACC<A??=?AAABCCBBBBBBBBBBBBCBB?@>==<@>=>B@BBBC=<<6<<==
@ATNG8:04197:01815
GATGGTAGAGAGACTGTAGCGCACCCAGAAGATCAGGAACTCTAGAAGAATTCAGATTTTTAACACGAGAGTAAACGTAAAAAGAAGGTTTACAAGACTCACGTTAACAATATTGCAGCAGTACGCACACAATCGAAGCGCAGTAAGGATGGCTAGTGTAACTAGCAAGAATACCACGAAAGCAAGAAAAAGAAGTACGCTATTAACTATTAACGTACCTGTCTCTTCCGAAACTAATGAGTACGTGTGCGACGTGTCTCCTATCGTTATCGGAAAGTCT
+
@ABC@DDCC@BBDCCCCCDDCC@??<?BA?CBBBBB<@<@BBBCBB?BB>B?A@BABDEF1?<?BCFBAABCCD>BBAAAAA2AC>C5;;0;AA=@AB@CCBBB@B@BC@CCB?AABABBDDEBBBDCCCB?CCCC=BAABBBBB?B?BBB?ACDDCCCA????AAA>BB>?@A?BBABA<???>@=<==.<A<A766@@A??:?<AA?>:?<@ACBA?ACCEBBB>B?BCC<B>?=>@AAABB@A@@AA@@=>>>>>@@<A@A@??<??AA<AD;?;::
@ATNG8:04200:01815
GATGGTAGAGTACAGTGTAGTAGACCAGAAGATCAGGAACTCTAGAAGAATTCAGATTTTTAACACGAGAGTAAACGTAAAAAGAAGGTTTTACAAGACTCACGTTAACAATATTGCAGCAGTACGCACACAATCGAAGCGCAGTAAGGATGGCTAGTGTAACTAGCAAGAATACCACGAAAGCAAGAAAAAAGAAGTACGCTATTAACTATTAACGTACCTGTCTCTTCCGAAACGAATGAGGTACTGTATCTATGTGTGCGCTACCATCGTTATCGGAAAGTCT
+
@::A>;66CCBBC;;9CCCCCCCCB?CBC@AA@A@@?A@CDCBBBB?CB?B?AA??@CDD3C999BBFCBBBBA:@@ACCCC3CE@FACCC<CCCACBBBA@@@B?B@CB?BCB=@?::;BCCECCBBCBBC@BBCB?B:99??>B9@=@:;7<DBCDDCC?CBCBBC@BB>AA@<>>999,8<<<989999%/:7;///=9?>>;>=A===0818<A@@=@BBBAA@?A?:::5:@@=AB??<?CAABBBAABBCFBBBB>@A>>>688>AB=@??@;@E8>>?@
@ATNG8:04201:01780
GATGGTAGTGTCATATGAGAGTGTGTACTCATTCGTTTCGGAAGAGACAGGTACGTTAATAGTTAATAGCGTACTTCTTTTTTCTTGCTTTCGTGGTATTCTTGCTAGTTACACTAGCCATCCTTACTGCGCTTCGATTGTGTGCGTACTGCTGCAATATTGTTAACGTGAGTCTTGTAAAACCTTCTTTTTACGTTTACTCTCGTGTTAAAAATCTGAATTCTTCTAGAGTTCCTGATCTTCTGGTAGAGCGTGCATATATCTACCATCGTTATCGGAAAGTCT
+
@@@@<:=AB@@@BB@;:<CCCBBCCD@@@A;;7;BBB>BC@H@FFECFCC@BBBDE?@<@B;94;?@@@FBBCCC?:99999%:@?ABBE>BABB?BA@=@@=:9;CBB@CCCCCCAA>ACC@C?CCCD:;:BACCCCACBBBCCCBBBBBBAABA>AAB@CD@D?BCCBB@@@B?C;:::5:>C;;;;;;*;ABBE?DBBCCBCABA?BCBC2CCCCD:<:<CACCCC@@@@C@BCCDCB?BBCABBCECCCCBBBECCCBBBBB?CA@@C?CCCC?CD=C???
@ATNG8:04203:01788
GATGGTAGATACTCGCTGTACACCCAGAAGATCAGGAACTCTAGAAGAATTCAGATTTTTAACACGAGAGTAAACGTAAAAAGAAGGTTTTACAAGACTCACGTTAACAATATTGCAGCAGTACGCACACAATCGAAGCGCAGTAAGGATGGCTAGTGTAACTAGCAAGAATACCACGAAAGCAAGAAAAAGAAGTACGCTATTAACTATTAACGTACCTGTCTCTTCCGAAACGAATGAGTACGAGAGAGCACACGTGTCTACCTTCGTTATCGGAAAGTCT
+
;;<A?BBBCCCCCCCCCCCBC;;;4;DC?BBBBAB?A?BABBBBB@BB?B?A>??CCCC3B?BBBAAABBBBB>B9:;EED5@@>A@CMJ=CGGAGBABCBBCC@C@CC?BBC@AAAABBBBJEDDCBBAB@CBCB?CA@@AA:94;?AAB?BBCCBBCB?BBBBBB?BB>=>>=@@=>>8??>;>::;;.;?;@888ADBBA;@<@A??:=:=>BBC@CBCBAA?9?9?<=6=??<?ABCCCBBBBBBAABBBCBB@AAAA;;7;;>>?7::;B=AA:@;;;
@ATNG8:04210:01809
GATGGTAGGCGACATACATACGCGCCAGAAGATCAGGAACTCTAGAAGAATTCAGATTTTTTTAACACGAGAGTAAACGTAAAAAGAAGGTTTTTACAAGACTCACGTTAACAATATTGCAGCAGTACGCACACAATCGAAGCGCAGTAAGGATGGCTAGTGTAACTAGCAAGAATACCACGAAAGTAAGAAAAAGAAGTACGCTATTAACTATTAACGTACCTGTCTCTTCCGAAACGAATGAGTACTATGTAGAGCTCTATACTACCATCGTTATCGGAAAGTCT
+
BBAB@BBC@C9;;BBBDDEDBBBCC@BBCAAAAB@@=@<@ABCCCCABB@B=@>@;;;:::;#;=BCCICCHFBBB>BCBCCCC2@?;@5;;;;*;;;5:;9@BCCBB?CABB?????BBDAABCCCBCCCDGBB@CGBA?AACC@@@C;A=@??<@CCCBBCC@CCCBBB>BC@>=><=?8882:?@?BCCCC5CF@CCCCCBBAA?A=AA@@=A=AA@AA?;:;BAAA?B@BBC=B?@=@ECBBBB>>>BBCCBBBBB>??===8858;A>?;<<<<8<=5<:::
@ATNG8:04228:01812
GATGGTAGTCTCAGATAGTCTATAGTACTCATTCGTTTCGGAAGAGACAGGTACGTTAATAGTTAATAGCGTACTTCTTTTTCTTGCTTTCGTGGTATTCTTGCTAGTTACACTAGCCATCCTTACTTCGCTCCGATTGTGTGCGTACTGCTGCAATATTGTTAACGTGAAGTCTTGTAAAACCTTCTTTTTACGTTTACTCTCGTGTTAAAAATCTGAATTCTTCTAGAGTTCCTGATCTTCTGGACGACGCGCACTGACACTACCATCGTTATCGGAAAGTCT
+
4444.44<<?AC==<@6:555:;595<<556:9<??@8@@9<7<6666<=8<<<44.45:::::@;@>>B<<;44.4488<,8;-33;=6945:4;6/*0@,00=?>B<AAA@DDDD@AA??B?<<<;==:::7///499<;;;===;;:;:::=6;;>7<;4504<;//)/9994555990949855555$5<<<=6>><<<<9966:B>C>+==?@@>??B@<@@@@@@@<??BAAABB?ABE?AA;;;BA;;:9::@99999C<=965>8@999:<=9=889
@ATNG8:04229:01829
GATGGTAGTGATACAGATCAGACACCAGAAGATCAGGAACTCTAGAAGAATTCAGATTTTTAACACGAGAGTAAACGTAAAAAGAAGGTTTTACAAGACTCACGTTAACAATATTGCAGCAGTACGCACACAATCGAAGCGCAGTAAGGATGGCTAGTGTAACTAGCAAGAATACCACGAAAGCAAGAAAAAGAAGTACGCTATTAACTATTAACGTACCTGTCTCTTCCGAAACGAATGAGTACGATGAGATCTCGTGTGCTACCATCGAATGAGGTTAGTCT
+
C@@@@CCCBCCBBBDCCCCDBBBBC@BBB@CCCCBA?A@BBBBBBB?BB?B?@@??>@?=)94:==BBBBBBAB<<<BBDED5CB@B?BBC;BBG@CBBBCBBAA<@=@C@DDD?BBCCCBBCCCCFCA@@C@BBBB@BBBABAAA=B=B@@<@BBBBCBC@CAAABB@BB?A@@499AA?5???9=?@AA2BA=B=>=@A@@@<@<>>>A<?;?@B@@<@AA@AAB?A=AAA;@?@=???ADBABABCCCCBB>?>>A;;;;AA=>==//*/;;@;@=AAACB
@ATNG8:04192:01843
GATGGTAGAGTATCATGTGTATCTCCAGAAGATCAGGAACTCTAGAAGAATTCAGATTTTTAACACGAGAGTAAACGTAAAAAGAAGGTTTTACAAGACTCACGTTAACAATATTGCAGCAGTACGCACACAATCGAAGCGCAGTAAGGATGTCTAGTGTAACTAGCAAGAATACCACGAAAGCAAGAAAAAGAAGTACGCTATTAACTATTAACGTACCTGTCTCTTCCGAAACGAATGAGTACGTGTGACGTACGTGAGCTACCCATCGTTATCGGAAAGTCT
+
@@@B?CCCCBBBBCDBAACCCCCCD?BBB?BDBBAA?A@CCCBBCB?BC?C@CCB99999.;@DHCBBCCCDDC>BBBBBBB5BD@D<@@@9@BB@CBBBBBBBB?B@@@<@@A<>>CBBCBBDCCCCCCCB?BBAD?BBCC??>@=B>BCCCCCCCCCCA?AABBBB?@@=>>>?BBBBA=???>BDCCC3B>;>ACICCCCF@D@CDDD@B@BBBCC@BCB@???494:A@;B;;8;ABACCCBBBBBCCCCCCCBADDCC99969BBBC?BBAA?BC<BB>>
@ATNG8:04196:01857
GATGGTAGAGAGACTGTAGCGCACCCAGAAGATCAGGAACTCTAGAAGAATTCAGATTTTTAACACGAGAGTAAACGTAAAAAGAAGGTTTTACAAGACTCACGTTAACAATATTGCAGCAGTACGCACACAATCGAAGCGCAGTAAGGATGGCTAGTGTAACTAGCAAGAATACCACGAAAGCAAGAAAAAGAAGTACGCTATTAACTATTAACGTACCTGTCTCTTCCGAAACGAATGAGTACTGCGTCTCACTCTCGCCTACCATCGTTATCGGAAAGTCT
+
?::@=@BBBBCCCCBBCCBBBBBBC<A@@<@?;;<@;@?BDCCBCB@CC=A?BAAAAAAB3B@BBAAFBAA777.7?ACCCC5BB<@5;;;.<@@?CCCBCCB@@6:5;>9?;;6;BBABBCCCCCCCCD@@?@BBE@CBAABBBC<?;?996:BCCCCAA>ABCFBA>AC?ACC@D?@?C;:99;?ACCD3>>:=>>>??A@@;?<BAAA7;7;?BBB@BCAA@@?5:5:AA;ABB@BBBBBBBBBBBCBCCBCACBCCE@CBB?ADCBB?BBCC@BB=BBBB
@ATNG8:04202:01844
GATGGTAGCGCACACATAGATACAGTACTCATTCGTTTCGGAAGAGACAGGTACGTTAATAGTTAATAGCGTACTTCTTTTTCTTGCTTTCGTGGTATTCTTGCTAGTTACACTAGCCATCCTTACTGCGCTTCGATTGTGTGCGTACTGCTGCAATATTGTTAACGTGAGTCTTGTAAAACCTTCTTTTTACGTTTACTCTCGTGTTAAAAATCTGAATTCTTCTAGAGTTCCTGATCTTCTGGGTCTCTCTCTCACGCACTACCATCGTTATCGGAAAGTCT
+
889=9;;;==@@;99BBBBBAA;;;@<<=A@A8:9@D6=>051699<C;:45;:A@@D@CCCC>C@BBCAAB@AA;>?@@@0@A;>:>>6<<<<8<;;4;B69999:D@CCAAACCC@EBB=A?BA@A;<;@=AA@@5;;;;B@@@@@@@BA@@@@BBB?BB?B=@@AA@@@CC@CCDCC8A;@;;;;;;';??AC;:;FDDFCAABAEEJD5BBBAA?BBDDAAA@BB@@=A@FCCBDC>B;;;0;BABBBBBBBAAAA@@A@A<@@A@@<@A@@>@F<AABA
@ATNG8:04203:01863
GATGGTAGTGTGTCTCTGAGAGTAGTACTCATTCGTTTCGGAAGAGACAGGTACGTTAATAGTTAATAGCGTAACTTCTTTTTTCTTGCTTTCGTGGTATTCTTGCTAGTTACACTAGCCATCCTTACTGCGCTTCGATTGTGTGCGTACTGCTGCAATATTGTTAACGTGAGTCTTGTAAAACCTTCTTTTTTTACGTTTTACTCTCGTGTTAAAAATCTGAATTCTTCTAGAGTTCCTGATCTTCTGGACAGAGTGTGCAGATACTACCATCGTTATCGGAAAGTCT
+
////)//9795//////777>5444944/7//)/6::18:2525;;==???;;:;:4549@;@7@<<@@@@00)/>59=:9=9$774::;=4@@@@296B=AC@BAA@CC@CGGCBBCCBCBB?B?BBCBBB@A=ABCB?CCBBBB;;;CBBBCCEDACAA?;;6;>AABBBBDBB?A;;;;.;<A<@ABCCCC#AB;;;;.;;;;A@B@A?2::::(:=@@B=@;@@;@@@@A@@<@?BCBBDB<@@@=@CDCDBFICBBCBCBBBCBB@CDBBCACBBB>@@:@;;;
@ATNG8:04222:01879
GATGGTAGAGTATCATGTGTATCTCCAGAAGATCAGGAACTCTAGAAGAATTCAGATTTTTAACACGAGAGTAAACGTAAAAAGAAGGTTTTACAAGACTCACGTTAACAATATTGCAGCAGTACGCACACAATCGAAGCGCAGTAAGGATGGCTAGTGTAACTAGCAAGAATACCACGAAAGCAAGAAAAAGAAGTACGCTATTAACTATTAACGTACCTGTCTCTTCGAAACGAATGAGTACACACTCTCATATGACACTACCATCGTTATCGGAAAGTCT
+
>:;>;?DDDCCDCCDABABA@@CBC@CCB?BCCC@@>@?BBCCCGC@BC<@=@A@;;;;;';=BDBCBA@BAAA<BBBCEDG3CC@D6;;;.;@@>A@@AEBBAA>A@BB?BBC=AABBBCBCCCCCCCCCC?CBBB?BBBCBAAA<A=AAA<ABBBAACA?CCCAAB@BC?BAB??>888*9=>;99999(7?8<565AAABA<A;AADD;@<@ACAA@BCDCCCC?BBBB=B@@>@CCBDCCBBABBBDAB>>>BCECBBCC@CBBBC@CDCC?CE>B?89
@ATNG8:04223:01867
GATGGTAGCGCACACATAGATACAGTACTCATTCGTTTCGGAGAGACAGGTACGTTAATAGTTAATAGCGTACTTCTTTTTCTTGCTTTCGTGGTATTCTTGCTAGTTACACTAGCCATCCTTACTACGCTTCGATTGTGTGCGTACTGCTGCAATATTGTTACGTGAGTCTTGTAAAACCTTCTTTTTACGTTTACTCTCGTGTTAAAAATCTGAATTCTTCTAGAGTTCCTGATCTTCTGGATAGCCGACGCGATATACTACCATCGTTATCGGAAAGTCT
+
///<:;;=?>;;;<;;>>=BBBBBB@@;?;:>==:;;/:@256>;;96515;4455:7:<<@;@466::>:::;544444$4:.44:>4:;;;7;=B>AA=;;;BAB8<;CCBBBB?BBB?C:;;CCCAAB?AABC@AAAACCCBBCBBC@000:@00+0<:;;::9==9992449<?+?0905=C?A+@B999,59;@=9=95926>>>+?=566168<D:BAAAA;>7:7?;:;:;8<55.5:7//)/:///565999;;44.5889<7<;::5:<255<;
@ATNG8:04233:01838
GATGGTAGAGTACAGTGTAGTAGACCAGAAGATCAGGAACTCTAGAAGAATTCAGATTTTTAACACGAGAGTAAACGTAAAAAGAAGGTTTACAAGACTCACGTTAACAATATTGCAGCAGTACGCACACAATCGAAGCGCAGTAAGGATGGCTAGTGTAACTAGCAAGAATACCACGAAAGCAAGAAAAAGAAGTACGCTATTAACTATTAACGTACCTGTCTCTTCCGAAACGAATGAGTACGAGAGAGCACACGTGTCTACCATCGTTATCGGAAAGTCT
+
AAAB=B@BCBBBCBCCCDEGBBBBC@CDC@B@BB@@=@@CBC@@@D@CB?B>@@>9:999(9;>@A???BBBBB=AABEHGH5;;;;@CE?FIFACBBADCDBB?B@CC?CBC?ABBBCCBBBCBBBCBDC?CCCC=AABBBBBB@B?B@@>ACBBB@@??AAAA??<?C?AAA>??AAA9???=ADCCF3AA<@888A@???;>;>???=D=D@CCC@CCCB@@?=?=?CB=A??<???BDCBBCCCBBBCCCBBBBB@@>>><@;;;E@A@A@5:;3;>>>
@ATNG8:04233:01842
GATGGTAGTCATGATAGACGACACCAGAAGATCAGGAACTCTAGAAGAATTCAGATTTTTAACACGAGAGTAAACGTAAAAAGAAGGTTTACAAGACTCACGTTAACAATATTGCAGCAGTACGCACACAATCGAAGCGCAGTAAGGATGGCTAGTGTAACTAGCAAGAATACCACGAAAGCAAGAAAAAGAAGTACGCTATTAACTATTAACGTACCTGTCTCTTCCGAAACGAATGAGTACGAGAGTCAGAGCAGAGCTACCATCGTTATCGGAAAGTCT
+
<><E@CBBCBBBA@@@@@B;;;BB?BBD7;;@@AC>@?ACCCBCC@BB?A>BBBCCEDD5C?ABBCCBCCBBB;@@AA@@@,AA=A5;<095:49566??>CC@B?@@;>>?<@@::;@@@BCDDCCCCC@C@@@?BBAAAB@@<A?C;;9;C@@@CBB?CDDCBB@BC?BBB?@A999,7<<8<;>>@1@B>BAAACCB@@<@<>=>=495;=BBC@BBBBCCC@C@CCC?C:;:;@?BAB@AAA99:?BA???BBBBBC??<?>9:A?B>>A;BB7;;;;
@ATNG8:04184:01880
GATGGTAGAGTATCATGTGTATCTCCAGAAGATCAGGAACTCTAGAAGAATTCAGATTTTTAACACGAGAGTAAACGTAAAAAGAATGTTTTACAAGACTCACGTTAACAATATTGCAGCAGTACGCACACAATCGAAGCGCAGTAAGGATGGCTAGTGTAACTAGCAAGAATACCACGAAAGCAAGAAAAAGAAGTACGCTATTAACTATTAACGTACCTGTCTCTTCCGAAACGAATGAGTACTACTCTCAGAGACACACTACCATCGTTATCGGAAAGTCT
+
////)//:<:55;<<666;D?>?;;09@B?CCAA:97;>AABBBBCADC@C?BA?;;;;;';;ABAAAA@?>@A9966=@@@+CA7=9:9:&4888<<;@;>??B??===7;>>+//;;C?@@CCCCCCBBD?BBBB?ABCCBBBC<A=@;;5;9@@AABA<?>>??A=AA>???399989+887/77777'/945....678<5805<:83927<BBC@BBCBA;;7;6;CD=BBB=@@?CCBBBBB???AA@AAB???BBBBD?@===B?>==A8==388==
@ATNG8:04188:01882
GATGGTAGCACGAGTCACTCATATCCAGAAGATCAGGAACTCTAGAAGAATTCAGATTTTTAACACGAGAGTAAACGTAAAAAGAAGGTTTTACAAGACTCACGTTAACAATATTGCAGCAGTACGCACACAATCGAAGCGCAGTAAGGATGGCTAGTGTAACTAGCAAGAATACCACGAAAGCAAGAAAAAGAAGTACGCTATTAACTATTAACGTACCTGTCTCTTCCGAAACGAATGAGTACTGCGTCTCACTCTCGCCTACCATCGTTATCGGAAAGTCT
+
BBBC@CCBBCBCCCCCCCCCCCCCC@CDD?CCCC99;:@CCCCCBB?BC@D@BBB@A@@A2AABBACCCCCAAA:@?9:;;;*;C>B5;;;*:AB>CB?CDCCBB:;7:A?ACC?BBBABBCCCCDDDDAAA@CB??;@??>@C??=@@CBB?BDBBACCB?BBBBAA@BB?BBB>AB9::,7<;886778(5=6=688@@@BB=A=A>>><?<?BBBB@CBBA@@?4949AA=BAA?ABBBDCCBBBBCCBCBBBCBBCD@BAA>ABBBB@BBBB?CE>B??>
@ATNG8:04188:01903
GATGGTAGGACGGAGCGTCTGAGAGGTACTCATCGTTTCGGAAGAGACAGGTAACGTTAATAGTTAATAGCGTAACTTCTTTTTTCTTGCTTTCGTGGTATTCTTGCTAGTACACTAGCCATCCTTACTGCGCTTCGATTGTGTGCGTACTGCTGCAATATTGTTAACGTGAGTCTTGTAAAAACCTTCTTTTTTACGTTTACTCTCGTGTTAAAAATCTGAATTCTTCTAGCAAGTTCCTGATCTTCTGGGCAGACTCTCACACGCCTACCATCGTTACTCGGAAAGTCT
+
-///397=9@49.5<999::;<@@B:;9===966887.79)/)/:;77:73--(---(-3555;)/)//;8///4992//////#/4.4455)44/727//)/727:55466<<>>?AA<===:=866599955.599929@@995<<<:;;;;>;;7;;<9<=;=4::<445555.6;@@@@+=8:2//////#//777)5/////////8:<<<+55555./4:63------(-8(/)/48444043;=3:;==<<><455:9:<7::<9:77;>800//;6>?8BBB?
@ATNG8:04190:01900
GATTAGCTCGCTGATGATATCTCCAGAAGATCAGGAACTCTAGAAGAATTCAGATTTTTAACACGAGAGTAAACGTAAAAAGAAGGTTTTACAAGACTCACGTTAACAATATTGCAGCAGTACGCACACAATCGAAGCGCAGTAAGGATGGCTAGTGTAACTAGCAAGAATACCACGAAAGCAAGAAAAAGAAGTACGCTATTAACTATTAACGTACCTGTCTCTTCCGAAACGAATGAGTACACACTCTCATATGACACTACCATCGTTATCGGAAAGTCT
+
<==8<<:;;;;;==@;;:BBADE@;6695555558=8=>;;;==9=B9B588;99999(99@AB??@AA@?C:@><;>==+6646:>?@2=??@CCAA@:99?4;4;:29=@055<?AABABB@ABA;;;?AAAC=@A@:::@>8@<;;55::<>>=BB???=988278>@@?8;:0//)///(/....$.92222226888,2,2558-2+22<<=:@<<ACBC=;:::>3>00+00/0AA??::3338/....76:;<::84883354::;=7<=3:==;
@ATNG8:04197:01883
GATGGTAGGTGCACATGAGTGTATCCAGAAGATCAGGAACTCTAGAAGAATTCAGATTTTTTAACACGAGAGTAAACGTAAAAAGAAGGTTTACAAGACTCACGTTAAATCAATATGCAGCAGTACGCACACAATCGAAGCGCAGTAAGGATGGCTAGTGTAACTAGCAAGAATACCACGAAAAGCAAGAAAAAGAAGTACGCTATTTAACTATTTAACGTACCTGTCTCTTTCCGAAACGAATGAGTACTATGTAGAGCTCTATACTACCATCGTTATCGGAAAGTCT
+
BBA@=ACA<ABBCCCCCCCBCDDCC?CCC?CCAABB?C=@@DCCBB?BC?B?@A?999999%;>BCCCDDDDBCB=@A99999*;B>A=BB=BBB?@A?ACBDB=<99),,,),,,66:;@?DBCCBCCDCBC?CDBB?BBA???>>9>=@@?=@B@@ABBB>BBBAAB>BB?ABA:==8887*8<<988899(7>7<5:9>==888*81789::(8-6=BB@?=@B@A;;;,;;?CC>C;;;;BBBCCDBBBBAABCCBBBB@@@AA>>8==?@A<>>=A=DC6:8<<
@ATNG8:04207:01912
GATGGTAGCGCACACATAGATACAGTACTCATTCGTTTCGGAAGAGACAGGTACGTTCAATAGTTAATAGCGTACTTCTTTTTCTTGCTTTCGTGGTATTCTTGCTAGTTACACTAGCCATCCTTACTGCGCTTCGATTGTGTGCGTACTGCTGCAATATTGTTAACGTGAGTCTTGTAAAACCTTCTTTTACGTTTACTCTCGTGTTAAAATCTGAATTCTTCTAGAGTTCCTGATCTTCTGGACGACGCGCACTGACACTACCATCGTTATCGGAAAGTCT
+
////+/8;>ACB@BABAB?@=C?<;===;;;>8;9CC<BC?A?AFDCCEEACBABA55515;@B?D?AAAB:A@@@?@BHEE5FB@@@@@6;:;:299939A=9;9CBB?CBBBCCAA>ABD=B=@A;;;;AC@DCGHACBCBBCCDCCAACC@@A?BCC?BB=@>@ACCCBBCC5;;;;;*::?=::;;.9==@C=?@CCCEC@@>4::9*5??:;6;4;C>BCCCCCC@C@CCCCCC>B><6<<000=<00:AAA;;:CB@B>BAAAB;AA@@=BB:@@@@
@ATNG8:04210:01882
TATGGTAGCGCATATCAGCGCAGCCCAGAAGATCAGGAACTCTAGAAGAATTCAGATTTTTAACACGAGAGTAAACGTAAAAAGAAGGTTTTACAAGACTCACGTTAACAATATTGCAGCAGTACGCACACAATCGAAGCGCAGTAAGGATGGCTAGTGTAACTAGCAAGAATACCACGAAAGCAAGAAAAAGAAGTACGCTATTAACTATTAACGTACCTGTCTCTTCCGAAACGAATGAGTACTATGTAGAGCTCTATACTACCATCGTTATCGGAAAGTCT
+
C@;<7;AA@ACCBBBBDCCCBBBCC?CCC@CCDFBA>A=@@AAA@C@BC8;59>>:9:4:$98@BCCC;;9CCB<BA;;9:9*5A<B8@@@4?@C?CBABGBCBA>@?BB>BBA=AAAABCCCDEEEDDBBC?DDBB?BBBBBBBB?C@CAA?AFCCBBBA?BBBBB@>AA>BBC=>>777)9==;9:9:9(9=9?:;<A@@@@:>;?AAA:?;?ACBB?BCCCBBB?B?BDE>E?@=@CBBBBBBAAAAAAAAAABCBBB@@@A<??@@@<??><8<>3:::9
@ATNG8:04213:01896
GATGGTAGGCACTGCGCACACATCCCAGAAGATCAGGAACTCTAGAAGAATTCAGATTTTTAACACGAGAGTAAACGTAAAAAGAAGGTTTTACAAGACTCACGTAACAATATTGCAGCAGTACGCACACAATCGAAGCGCAGTAAGGATGGCTAGTGTAACTAGCAAGAATACCACGAAAAGCAAGAAAAAGAAGTACGCTATTAACTATTAACGTACCTGTCTCTTCCGAAACGAATGAGTACTGTATCTATGTGTGCGCTACCATCGTTATCGGAAAGTCT
+
<:8939//)/9/////5:65565:<45558555955.67<<?>=<<8;:7:7::843333$35;<=<<<=<<>A23355===(::.5.555&5<<9A?>CB?>000277178:4:444559;666?D@CCC?B@::5998:;;43-4.494.444;3339499:8;=6;;67;;5337333&377322522$22+26652225549695556:255;9949??>>BB@DACBB=CCF?B???CCCDBBB@@@000>;6;??BBCB7;8:5;388//*/=4;66;
@ATNG8:04215:01896
GATGGTAGCGCGACGAGCGTAGACCCAGAAGATCAGGAACTCTAGAAGAATTCAGATTTTTAACACGAGAGTAAACGTAAAAAGAAGGTTTTACAAGACTCACGTTAACAATATTGCAGCAGTACGCACACAATCGAAGCGCAGTAAGGATGGCTAGTGTAACTAGCAGAATACCACGAAAGCAAGAAAAAGAAGTACGCTATTAACTATTAACGTACCTGTCTCTTCCGAAACGAATGAGTACAGAGAGTACGATATGTCTACCATCGTTATCGGAAAGTCT
+
<<<=7<<5945:;@?;ABBBC@@AB<@A@?AAAA@@=@=@@BBBAA>AA=@?BAAABFFF2A>ABBCBBA@::9,3999449'9>;>2999&5@D=CBBBCCCCC?C@CC?A??<?AABCCCCCCEECBBBC@DB;;8;?AACBAA>BAD@@>@BAAABCB?BBBBBBBB?BBB>A?988*3733;7779)7:5:555D655@=F68:AB<@<=>BBB?A@@A@??696:BB9@AB799AAABBCCCB@??BBBCCCB>>=@>=178>>A9>=7808:/98::
@ATNG8:04225:01901
GATGGTAGAGTACAGTGTAGTAGACCAGAAGATCAGGAACTCTAGAAGAATTCAGATTTTTAACACGAGAGTAAACGTAAAAAGAAGGTTTTACAAGACTCACGTTAACAATATTGCAGCAGTACGCACACAATCGAAGCGCAGTAAGGATGGCTAGTGTAACTAGCAAGAATACCACGAAAGCAAGAAAAAGAAGTACGCTATTAACTATTAACGTACCTGTCTCTTCCGAAACGAATGAGTACTGTATCTATGTGTGCGCTACCATCGTTATCGGAAAGTCT
+
@;?C?CBAACCCAABIJCCCCCD@@>ABB<ADCB<;6::>=CGDDC>B@=A<?>>99999(9;ABBCBBBBBA>6==;;;;;*;@>C5;;;6<AC?CAABCCECB?C?CC@C?>:>??@ABCCCBBCBBBCC@CBBC>BABBBBBB?B?B@@>@DCCCAAC?ACAAAA?BC=@@B@BBBBB<AA@===;;;+=><?776@@@@@:>;@CBC:=:=@BBB@BCCBBBB?B?BBE>B@A>=>>DDDBBBABBBBBBBBB:;;>?B??:>>>>B=???A<AB7==>>
@ATNG8:04239:01322
GATGGTAGCTATACGTATATCTATGACTCATTCGTTTCGGAAGAGACAGGTACGTTAATAGTTAATAGCGTACTTCTTTTTCTTGCTTTCGTGGTATTCTTGCTAGTTACACTAGCCATCCTTACTGCGCTTCGATTGTGTGCGTACTGCTGCAATATTGTTAACGTGAGTCTTGTAAAACCTTCTTTTTACGTTTACTCTCGTGTTAAAAATCTGAATTCTTCTAGAGTTCCTGATCTTCTGGTCTACTACACTGTACTCTACCATCGTTATCGGAAAGTCT
+
@;?C@BBBCCCCCBBECDCCBBBCCDFDCAA?@CDE<AA@B@???CDCC=BCCCC<@<?DDD?A?AAABBBB7757A@?A1A@>@BBD<CBBB>???9;;6=<?BCD@AAABB@AA<A?A<=8<<<<<>>><AAAA:><A=>=>@@@@AD>>>A<;;;=A@<@<AA:;;===A;>>?DD;B<A<::998)9=///)/9;///===A;>>>>/>>>>A<A;>><@@??<;;<A<AAAAAA:??A<A???;;;@@AA>>>AA==6606886616<>><:@6@@66
@ATNG8:04248:01327
GATGGTAGTGATACAGATCAGACACCAGAAGATCAGGAACTCTAGAAGAATTCAGATTTTTTAACACTAGAGTAAACGTAAAAAGAAGGTTTTACAAGACTCACGTTAACAATATTGCAGCAGTACGCACACAATCGAAGCGCAGTAAGGATGGCTAGTGTAACTAGCAAGAATACCACGAAGCAAGAAAAAGAAGTACGCTATTAACTATTAACGTACCTGTCTCTTCCGAAACGAATGAGTACGATGAGAGAGCTCTCTCTACCATCGTTATCGGAAAGTCT
+
<@<B>?;BBBCBA=>>><BC?BBBB?A@<==ACBBC@C?BBC873<6>>;>:@?<:77377#338;:2737738=355:::::):=9>?CCB499916B@BBCCCE@B?@A>@AD@AAABBCBCCCCCCCCBCACBBB@AAACA@??<@=@;;8;BBCCCBD?:::???>AB<:::<@@::58AA?BCCCC39939///;===><@=B;;;<@:>>A@@@C@@@@@@=A<>>=5=00+//;:<<=BBBBB>==B>>8::=>EA??<?A;;?>A=@@8==3:;?A
@ATNG8:04254:01301
GATGGTAGAGTATCATGTGTATCTCCAGAAGATCAGGAACTCTAGAAGAATTCAGATTTTTAACACGAGAGTAAACGTAAAAAGAAGGTTTTACAAGACTCACGTTAACAATATTGCAGCAGTACGCACACAATCGAAGCGCAGTAAGGATGGCTGTGTAACTAGCAAGAATACCACGAAAGCAAGAAAAAGAAGTACGCTATTAAACTATTAACTTACCTGTCTCTTCCGAAACGAATGAGTACTGTATCTATGTGTGCGCTACCATCGTTATCGGAAAGTCT
+
::4526>>DC>?>=??=BGBCA@AB?@@@?BA@@AA?A>@@BBBBC@CBAHBDCB@@@@@0@?CCAAABBBBBA;AC;;:;:*;A>A4;;;.;@B?CCBCCAAAB>B>AB?BBB>BDBBBBCCCCCCDDC@?>@CAA?BBBBBB>>9?:?A@?BBCCCCB?BAABBB>8859CA;>>999+:>=9?AAAB3?A<==>=??=>=188)8<::3:6;A<>><>==B@A@=A====5=::4:???>>>???@@:::>>=>>?===???<@@@CC:>>>><??8?:::
@ATNG8:04257:01281
GATGGTAGTACATGATAGACGACACCAGAAGATCAGGAACTCTAGATGAATTCAGATTTTTAACACGAGAGTAAACGTAAAAAGAAGGTTTTACAAGACTCACGTTAACAATATTGCAGCAGTACGCACACAATCGAAGCGCAGTAAGGATGGCTAGTGTAACTAGCAAGAATACCACGAAAGCAAGAAAAAAGAAGTACGCTATTAACTATTAACGTACCTGTCTCTTCCGAAACGAATGAGTACGATGAGAGAGCTCTCTCTACCATCGTTATCGGAAAGTCT
+
A@BC<BABCCCCCCCCBBCCA@A@AACCCACBBBBB?BABBBCCCAABC@C@DCAA@BBB5CACDCCCCCBBB@9@A;;<<;(;C=B5;:;&9>=8@A@CB@@@@>?ABB?BBB?CBBBBBCBAABDCCCCB?BCCC?BBB@@A??;B>BBB@BDBBBCCD?BBBAA?;?>9?@@299999+9<<8988888$0>9>0/0?9:99+/)/9//(/(/:ABB?@@@@@;;50,000+000*0669>==>?>??B???BCCBA;:::;=9=;;;?>?BBB<??8?@@A
@ATNG8:04267:01302
GATGGTAGTGTCAGTGCGCGTCGTCCAGAAGATCAGGAACTCTAGAAGAATTCAGATTTTTAACACGAGAGTAAACGTAAAAAGAAGGTCTTACAAGACTCACGTTAACAATATTGCAGCAGTACGCACACAATCGAAGCGCAGTAAGGATGGCTAGTGTAACTAGCAAGAATACCACGAAAGCAAGAAAAAGAAGTACGCTATTAACTATTAACGTACCTGTCTCTTCCGAAAACGATGAGTACTATAGACTATCTGAGACTACCATCGTTATCGGAAAGTCT
+
=:4:.4999;5;<@@@@@BBB@@@D@?A<:==@@??;@;?@@???A>?@7?8A>?@@==<'7/3>???888CBA;A;::::;*9A?C?AAA=@@A<@BBB@AABB?C?BC>C;;5:>?ABCCCBBBCBBAAA?ACBB?BAA@@A994;@A9:8:BBACD:95:??AAC?BB?9999=<:::/:88088887(5:6:788=;<8;17079;@4949>AAA>BD??>9:2929000&0:6////--//////9688:555:::898616///;6;;;81992;00/
@ATNG8:04270:01285
GATGGTAGGTGCACATGAGTGTATCAGAAGATCAGGAACTCTAGAAGAATTCAGATTTTTAACACGAGAGTAAACGTAAAAAGAAGGTTTTACAAGACTCACGTTAACAATATTGCAGCAGTACGCACACAATCGAAGCGCAGTAAGGATGGCTAGTGTAACTAGCAAGAATACCACGAAAGCAAGAAAAAGAAGTACGCTATTAACTATTAACGTACCTGTCTCTTCCGAAACGAATGAGTACGAGAGTCAGAGCAGAGCTACCATCGTTATCGGAAAGTCT
+
B>?B@BBB@BBBDBBBCCCCCCCCCCCB?BAAB987:=@@CCCBC?BC@CABCCCCDDD2B@CCBABCCCDCD>CCBAAAA2@A=C2:::5;BB@B<;:BBAAA?B?BB?BBC=BBBBBCCCCCCDCCCCC@DD@@>ABB???883:>AA@=ACCCCCBB?BCCCBB>AA<@@?9>>898*9@@;>====.<@<?888?>A<<9<9=@AA<@<@BBBB?BBAAA@@=A?ACC>CAB?ACBBBBBBA@@@BBBBBBBBB@@@@<<99@?@A<>>>B=BB7>;<;
@ATNG8:04274:01291
GATGGTAGTGATACAGATCAGACACCAGAAGATCAGGAACTCTAGAAGAATTCAGATTTTTAACACGAGAGTAAACGTAAAAAGAAGGTTTTACAAGACTCACGTTAACAATATTGCAGCAGTACGCACACAATCGAAGCGCAGTAAGGATGGCTAGTGTAACTAGCAAGAATACCACGAAAGCAAGAAAAAGAAGTACGCTATTAACTATTAACGTACCTGTCTCTTCCGAAACGAATGAGTACCTCTCAGACGCTCGTCCTACCATCGTTATCGGAAAGTCT
+
>>CB@BCCDDCDCFCCCB@<==>BB?BCB>BABB@@<?9=?>???A>AB<@>@CCCCCCC3B?BBBBBBCBB@A:=>BCCFC5A@=@4;::&5<<8@966?>@=C@B@BC@CCE?CB@@BCCCCBCEBBCDD?CBCC@BBBBCCBC<@=???;@CAAABCG@CBBABB@BB>AAC?DA:9928?=<@@@AA2=B;@;:;??A?@;>;>>>>5:4:>BBB@BCAAAAA=@>@@>9@::6:@@AA??9999@AABB@@@A>?><?BB7;;;:?<@?BC@EF>B??@
@ATNG8:04281:01287
GATGGTAGTATATCGCGTCGCTATCCAGAAGATCAGGAACTCTAGAAGAATTCAGATTTTTAACACGAGAGTAAACGTAAAAAGAAGGTTTTACAAGACTCACGTTAACAATATTGCAGCAGTACGCACACAATCGAAGCGCAGTAAGGATGGCTAGTGTAACTAGCAAGAATACCACGAAAGCAAGAAAAAGAAGTACGCTATTAACTATTAACGTACCTGTCTCTTCCGAAACGAATGAGTACATAGATATACGTATAGCTACCATCGTTATCGGAAAGTCT
+
C>=B?B:;:@@AB>966>>C?CBCB@CCD@CDAABCAGIHFCBBBC@CC@C@BB@@ACCD3C?AAACBBDA:::,:@?@?@@0>?=B4;;;&9@A;BCCCCCDAB?A@CC@CCB?BBAACCCIECCCCCBCC@BDCB?CBBBDDBB=A=@@?=@BA@ACBB?BBBBBB?BB?BBC?AB:::,777656778(5=4=688BBA?@<@:==AA<><>?AAA>A@ACAAB?B@BBD>CBB?BBBBBACCAACA>=@@AAAAAAA==>@<@@@@A=AA>>;>F:A877
@ATNG8:04238:01349
GATGGTAGATATATGCACGCTCTACCAGAAGATCAGGAACTCTAGAAGAATTCAGATTTTTAACACGAGAGTAAACGTAAAAAGAAGGTTTTACGAGACTCACGTTAACAATATTGCAGCAGTACGCACACAATCGAAGCGCAGTAAGGACGGCTAGTGTAACTAGCAAGAATACCACGAAAGCAAGAAAAAGAAGTACGCTATTAACTATTAACGTACCTGTCTCTTCCGAAACGAATGAGTACACATCGTCGTGTCGTGCTACCATCGTTATCGGAAAGTCT
+
A?@C@B<BBCCFDBBBBCDDCAACC?BBC<A@@@@@;>8@9:9CCB>AA>A?BAB?><<<1??CBBAAACB855-59>>>>C1AA?B@B@E2BBCEFCCBCCA@@=A>@A<@AC@FCECCCCCCFDDBBBBB?BBBB>B????=;;10+000+0;;;@ABB?BBBBAB@BB?A@@=AA@>C3;::488888(/<39///69;=?<?=@@@A<><>@CDC@CCDCC@@<@<@AB<B;:9:BBCCCCCCABBBDA@@BABB;:;BBB@CCBBB?BBBB?BB=BA99
@ATNG8:04243:01344
GATGGTAGCACGACACGACGATGTGTACTCATTCGTTTCGGAAGAGACAGGTACGTTAATAGTTAATAGCGTACTTCTTTTTCTTGCTTTCGTGGTATTCTTGCTAGTTACACTAGCCATCCTTACTGCGCTTCGATTGTGTGCGTACTGCTGCAATATTGTTAACGTGAGTCTTGTAAAACCTTCTTTTTACGTTTACTCTCGTGTTAAAAATCTGAATTCTTCTAGAGTTCCTGATCTTCTGGTATGACTAGTGTACTACTACCATCGTTATCGGAAAGTCT
+
;;BC<=BCCCCA<@AABBB:69CCCCCCDECB?BDDD<BB?C@CBBABDD?CBCBB?B@BBBD?C=AAACCBB>>:<;;7=);@;D978,8998<ABB?BB?BBBBBB>==@>A@>>9??@<@<@AA?>>>?=AAAA:?>?;==>>@@ACA>>>@<===;>>;><@@AAABA<;7;?>>?3>:>::7666)6<---)--6---9<=?<????/????A<A=@@<@@@?===;>;>>=;66066616B>>>@AAA???AAAAAA>@9>@C>>9>?==:<?7?@>>
@ATNG8:04243:01346
GATGGTAGCAGACGTGACAGAGCGCCAGAAGATCAGGAACTCTAGAAGAATTCAGATTTTTAACACGAGAGTAAACGTAAAAAGAAGGTTTTACAAGACTCACGTTAACAATATTGCAGCAGTACGCACACAATCGAAGCGCAGTAAGGATGGCTAGTGTAACTAGCAAGAATACCACGAAAGCAAGAAAAAGAAGTACGCTATTAACTATTAACGTACCTGTCTCTTCCGAAACGAATGAGTACTATGTAGAGCTCTATACTAATCGTTATCGGAAAGTCT
+
AABD@BBBCCBBBCDEDDCCCCCBC?BBB?BCCDBA=A<AA???A?>AB?B>BBAABCCC3C?CAABBCBBBBC==>;;;;;*;A>B5;<;6;CB?CCCCCDBCB@C@BC@CCC?ABBCCBBBBBABBBCCC?CCBB?BABB???B?C@CBB?BDBBBBAB?BFCAAB>@@<A@A=AB@AA<?=::88888(6>9=788???A@<?<?@@A7;7;ACCC?CCAABCC>A>@BD>DBB?BBBBBBCDDA@@BAA@@@A@??@?@A<===C?BBBB?BD>B>@@
@ATNG8:04244:01371
GATGGTAGCGCACACATAGATACAGTACTCATTCGTTTCGGAAGAGACAGGTACGTTAATAGTTAATAGCGTACTTCTTTTTCTTGCTTTCGTGGTATTCTTGCTAGTTACACTAGCCATCCTTACTGCGCTTCGATTGTGTGCGTACTGCTGCAATATTGTTAACGTGAGTCTTGTAAAACCTTCTTTTTACGTTTACTCTCGTGTTAAAAATCTGAATTCTTCTAGAGTTCCTGATCTTCTGGACGACGCGCACTGACACTACCATCGTTATCGGAAAGTCT
+
=::A9<BBCCBBBAACCCDCCBCCCBCBBCA@>@@>?6@@4:7;BCDFBB?BDCCB@C@ABBC?C@BBBABABBA;>>>>>0@@;??BA<ABBB@BCG@GI?BBBBCC@CCCCFDCC:;;@=A?ABBAABCDADC@@:;<CCAAADCBBBBCAAA@B;;8;B?B=@?BBBBBCF?B@@@@7@=A<;;;;;*;ACCB>BCCBCCC<;<=@A@A,AA@<<5;5;D@CCDDCBBAJACBBCBE@CBB@BI;;<CCCCCCBBCCCCCCDABBBA@=@CBB5;;0;??@
@ATNG8:04246:01337
GATGGTAGTCTCAGATAGTCTATAGTACTCATTCGTTTCGGAAGAGACAGGTACGTTAATAGTTAATAGCGTACTTCTTTTTCTTGCTTTCGTGGTATTCTTGCTAGTTACACTAGCCATCCTTACTGCGCTTCGATTGTGTGCGTACTGCTGCAATATTGTTAACGTGAGTCTTGTAAAACCTTCTTTTTACGTTTACTCTCGTGTTAAAAATCTGAATTCTTCTAGAGTTCCTGATCTTCTGGACAGAGTGTGCAGATACTACCATCGTTATCGGAAAGTCT
+
449;7<@BBDCCCCCCCBBBBCCCDDBBBB@@<?@@D=AA>B@BCCCCBB@CCDAA?B@CBBC?C@CCBBBBB@@:?<<<<,<=;??AA<ACCC@CDIGGC?A@@CCCACCCCCCCC?CCC@B@CDC@@B@@<@CCC@D@@@CBBBCBBBBBBBC@BCB>BB?C>AABCBCCBB?A@@@@3@=A=;;;;;*;B@A@;AA@@ACABBBACIEG5DCCCB@B@CD?BBCBBBB@C@CCBBBD?@?A@BBCCCBBBB@@ABBCCAAAB?CCCCDACCBC@BB<B:::
@ATNG8:04252:01374
GATGGTAGGAGACACGTCGCACACGTACTCATTCGTTTCGGAAGAGACAGGTACGTTAATAGTTAATAGCGTACTTCTTTTTCTTGCTTTCGTGGTATTCTTGCTAGTTACACTAGCCATCCTTACTGCGCTTCGATTGTGTGCGTACTGCTGCAATATTGTTAACGTGAGTCTTGTAAAACCTTCTTTTTACGTTTACTCTCGTGTTAAAAATCTGAATTCTTCTAGAGTTCCTGATCTTCTGGGTCTACGCTCGTCGCGCTACCATCGTTTATCGGAAAGTCT
+
DDBB?CBB?BCBCDDDBBBCCCBBBCDCDD@@?@DBC=BC@B?BCCCCAB?BBBBB>B>BBBB>B>BBBBBBBBB??>==?.>>:=;<=1=?=;9<@@:@B=>=?DCA<@@@@@A@@;A?A<A=?>?>>=>><AA@>9@>@>>>>>@AABA<==@<>>==@@<@<A@>>>AA@@9?AACC/C<A<?@>>=.;=997099<678B??@<??@?/@AA@@;@=AA<AAAA;;;<@:==@@=>:=BAA9@@A>>>>>>@@@=>>>=>C<A>?:;:1:=<<:::1:</-
@ATNG8:04252:01375
GATGGTAGTATATCGCGTCGCTATCCAGAAGATCAGGAACTCTAGAAGAATTCAGATTTTTAACACGAGAGTAAACGTAAAAAGAAGGTTTTACAAGACTCACGTTAACAATATTGCAGCAGTACGCACACAATCGAAGCGCAGTAAGGATGGCTAGTGTAACTAGCAAGAATACCACGAAAAGCAAGAAAAAGAAGTACGCTATTAACTATTAACGTACCTGTCTCTTCCGAAACGAATGAGTACACACTCTCATATGACACTACCATCGTTATCGGAAAGTCT
+
;555.5;@CBBB>A?>00/::<;BB><=B8;;@AAA=C999B@@<@699.4.44499===+=9=;;;<@==<@@70//::::(77)5.555&5<<6@:65=<@@A;?<@?<@CC?BAABCECECCCCCCBBB@CCCB<999B???D@D@BBB8;;B::9BB?BB????:<<8;:;5900///(///(/9999(9;297;>AA9;=6<9=788;?:>;@<;8;C@@<@@1817;=5=@A>@AABBBBBBB@A@@877@<?=>?989949344;9?>BB>BB=B@??
@ATNG8:04253:01371
GATGGTAGGCACTGCGCACACATCCCAGAAGATCAGGAACTCTAGAAGAATTCAGATTTTTTAACACGAGAGTAAAACGTAAAAAAGAAGGTTTTACAAGACTCACGTTAACAATATTGCAGCAGTACGCACACAATCGAAGCGCAGTAAGGATGGCTAGTGTAACTAGCAAGAATACCACGAAAGCAAGAAAAAGAAGTACGCTATTAACTATTAACGTACCTGTCTCTTCCCGAAACGAATGAGTACTATAGCTATCTGAGACTACCATCGTTATCAGGAAAGTCT
+
::7<)//95:455;55555559==?8?=C@BBBB;<7;;AB;:949.4:7;5:<8333333#35888:88;;3333&3345;=;;%55169>=>2><A8AAAACCBBB=@;;:29=?9>?A>DCA<A@@@AA@@@=@@@B??@?AAA??>A@CBC?;;:ACCBC@BAABAC???;>BA289A@?8:79187888(/838///879;@;@8>:::<@;>>B@@=@AA@>>>2::.9AA9AA@9=>?>??BBBBBAB@??BC:9:?<>@A=@@@=@:00//06;;)----
@ATNG8:04255:01333
GATGGTAGCAGACGTGACAGAGCGCCAGAAGATCAGGAACTCTAGAAGAATTCAGATTTTTAACACGAGAGTAAACGTAAAAAGAAGGTTTTACAAGACTCACGTTAACAATATTGCAGCAGTACGCACACAATCGAAGCGCAGTAAGGATGGCTAGTGTAACTAGCAAGTATACCACGAAAAGCAAGAAAAAAGAAGTACGCTATTAACTATTAACGTACCTGTCTCTTCCGAAACGAATGAGTACGATGAGATCTCGTGTGCTACCATCGTTATCGGAAAGTCT
+
A;?DADAAACCBCBBDCCBCBBBBC@DCB@BCC??@@B?BBCAABA?CC?C?BAAACCCC3C?CBBBBBCBBBC>@ACCCBC5BB?C?BBB=BCCBABABBCCCC@C?AB@DAC;@@BBCCCCBCBCCBBBC?CBBB@BAA?BB??=AACCC?BBBCDCAA>AGCBBB?ABABBA;>>9999+9=99:::;;;'7>7;///;;AAC;>;>>AA;><>BC@@?@BAA@@?@C?BCC>CBB?BBBBBBBACCDDBB?>>==??>=>>==;@@>>><@@@@<AB7;:>=
@ATNG8:04255:01359
GATGGTAGGCGTGTGAGAGTCTGCCCAGAAGATCAGGAACTCTAGAAGAATTCAGATTTTTAACACGAGAGTAAACGTAAAAAGAAGGTTTTACAAGACTCACGTTAACAATATTGCAGCAGTACGCACACAATCGAAGCGCAGTAAGGATGGCTAGTGTAACTAGCAAGAATACCACGAAAGCAAGAAAAAGAAGTACGACTATTAACTATTAACGTACCTGTCTCTTCCGAAACGAATGAGTACAGAGAGTACGATATGTCTACCATCGTTATCGGAAAGTCT
+
AABB?CBD@CABBCCBCCCABBBBB7BEDADDCC@?>?<@@BBBBD@CC?B@BBA=====.>;@CBAAABCBBB=BD?????.=>;>1888+8<A=C===CAAAA<@<@@<@@@8;;??@@@AAAAA?>@>A;===A;<;=AAA::6;=B@@;>;;<AABC7===??A<@@<??A;@A9990:7708ADDE/?@=?;67///===9A=B:::>F=B;778:>=>:;::*/,/<>6@B@8;7<<///;;;=A@@>>>?AAAAAA@??<?>@@@<AAAA<@@6>::9
@ATNG8:04269:01363
GATGGTAGCGCACACATAGATACAGTACTCATTCGTTTCGGAAGAGACAGGTACGTTAATAGTTAATAGCGTACTTCTTTTTCTTGCTTTCGTGGTGTTCTTGCTAGTTACACTAGCCATCCTTACTGCGCTTCGATTGTGTGCGTACTGCTGCAATATTGTTAACGTGAGTCTTGTAAAACCTTCTTTTTACGTTTACTCTCGTGTTAAAAATCTGAATTCTTCTAGAGTTCCTGATCTTCTGGAGATATCATCAGCGAGCTACCATCGTTATCGGAAAGTCT
+
4444.49=@AABB;<;?ACCDA@996:::>??7???:09@29169<<<9:25>=BB?@:=<00,/)/99:<??@?9:::::':@484;>3::;;7;;A:>C?CBBDDD@BBCBDDBA?ACC@C@CCABBCCCAFDCC?CBDECCCBCCBBBBCBDACAA>AD?C=??AAAABAA=@@@@@3A=B?CCDCD0A@;;;0;;;;AACA@A5;;;;*;@?AA>B=BA>AA@@@@@>@ACBBBAA=@:;5;BBCCC@@@AAAADC;;;;;5;;;@C?AACC?BB=A?::
@ATNG8:04270:01334
GATGGTAGTGCGTGAGAGAGAGACCCAGAAGATCAGGAACTCTAGAAGAATTCAGATTTTTAACACGAGAGTAAACGTAAAAAGAAGGTTTTACAAGACTCACGTTAACAATATTGCAGCAGTACGCACACAATCGAAGCGCGGTAAGGATGGCTAGTGTAACTAGCAAGAATACCACGAAAAGCAAGAAAAAAGAAGTACGCTATTAACTATTAACGTACCTGTCTCTTCCGAAACGAATGAGTACATAGATATACGTATAGCTACCATCGTTATCGGAAAGTCT
+
A?@C@CBB?@@BBBBCBFFDEDCCC>BCB@BBBCCC?B>ACAA@9978B7B<AB@99999(3179;CCA@@888+3699999)4?9C<CDD;CCCABAAA@@???5<5<;5;A@=?AAABBCCHCCCBBBBB<@@?>:@:99CAAA>B@FFCACCC;;:CB@BBBBAA=@@;=:928>9999*99649::9:9%6838///8;>>A7:77<==1736:AAD@CCCCA?@6:6:AB=BBA>????BABBAABDB@A@===@A@AAA@A<@@A=A>=@AA;??6=::9
@ATNG8:04274:01359
GATGGTAGTACATGATAGACGACACCAGAAGATCAGGAACTCTAGAAGAATTCAGATTTTTAACACGAGAGTAAACGTAAAAGAAGGTTTTACAAGACTCACGTTAACAATATTGCAGCAGTACGCACACAATCGAAGCGCAGTAAGGATGGCTAGTGTAACTAGCAAGAATACCACGAAAGCAAGAAAAAGAAGTACGCTATTAACTATTAACGTACCTGTCTCTTCCGAAACGAATGAGTACGATGAGAGAGCTCTCTCTACCATCGTTATCGGAAGTCT
+
BBBC@CCDCCAAACBBBBAC:;;CB@CCC@CCB@A??B?CCDCCBB?BC@B?AAC@@@@@0A?BCCCCCCCBA@8@?:9:9-;C>C=CAA7ABB?C@A@CBBAA=@=@A>AAB>@ABBAABBDJBCCCCBB@BBBD?@?@BAAAA?C?CB@=@BBBCCCD@CCC99:@CC?C9:39::::,7;;<87777'3;17333@>?BB=B9?==><@=??CCC@CCBBB@@<@;@?B;@@A???@CCBBBB99:?BBACBCAA=AAB>>;===>A?BBBB@B?BB>>
@ATNG8:04274:01369
GATGGTAGCGAGCGAGTGTGTATACCAGAAGATCAGGAACTCTAGAAGAATTCAGATTTTTAACACGAGAGTAAACGTAAAAAGAAGGTTTTACAAGACTCACGTTAACAATATTGCAGCAGTACGCACACAATCGAAGCGCAGTAAGGATGGCTAGTGTAACTAGCAAGAATACCACGAAAGCAAGAAAAAAGAAGTACGCTATTAACTATTAACGTACCTGTCTCTTCCGAAACGATGAGTACTGCGTCTCACTCTCGCCTACCATCGTTATCGGAAAGTCT
+
//796:<;;;<<<@@?>=>9;5>=C16699=;;@?8385::;A?CC?::99@A@A;;;;;*;;;:9AA>?/0/<5:///=<<+9;69.555'55529554477//*/)/8599;8<;:8@;9:@@:95@999:@@>C79:BBBBBD?B=A;;5;@?9;6>B:BBBCC@<AA<000:;::@?27778377777#/80////87988050588838225;AA<@CDBBBB=B5;;;0;;;8<:::;:====@AA@BBBBBBBB@CCC@DC<;<@BCAA5;;0;===
@ATNG8:04242:01391
GATGGTAGCTCTGCTCTGACTCTCGTACTCATTCGTTTCGGAAGAGACAGGTACGTTAATAGTTAATAGCGTACTTCTTTTTCTTGCTTTCGTGGTATTCTTGCTAGTTACACTAGCCATCCTTACTGCGCTTCGATTGTGTGCGTACTGCTGCAATATTGTTAACGTGAGTCTTGTAAAACCTTCTTTTACGTTTACTCTCGTGTTAAAAATCTGAATTCTTCTAGAGTTCCTGATCTTCTGGCGCGTATGTATGTCGCCTACCATCGTTATCGGAAAGTCT
+
BBBC?BBCBCCCBBCBBCGAABCBBBBDBBAA>@@@@;AB?BABCBBBEG?><>00+/5;99<:>?BBBCB;96B:>???D+??9;>DC=BBCCACCCACD?@@BB;;9;CCCCCCCGDDD@B@CBBBB;;;8;BBB@CCCBCCDHDCAAACFCC?;:<@BB?C???@;;;BFD?A@@@@3=9=49999*9@@@B<CAAACB:96;8==BB1B??AC>B=;;5;@@000@<@=F@BCBA?ACC@JIE=;;BC@@@BA@@@?ABB=@?@?A<@BBA?BD=B;;;
@ATNG8:04242:01393
GATGGTAGTGTCATATGAGAGTGTGTACTCATTCGTTTCGGAAGAGACAGGTACGTTAATAGTTAATAGCGTACTTCTTTTTCTTGCTTTCGTGGTATTCTTGCTAGTTACACTAGCCATCCTTACTGCGCTTCGATTGTGTGCGTACTGCTGCAATATTGTTAACGTGAGTCTTGTAAAACCTTCTTTTACGTTTACTCTCGTGTTAAAAATCTGAATTCTTCTAGAGTTCCTGATCTTCTGGTATGACTAGTGTACTACTACCATCGTTATCGGAAAGTCT
+
4444.49==?@;?<<<>9;;BBCCDA@@@@5906>=<2<<0905BCAAAB?B@@B@<@;@B@@4;8;AAACA@@L<<;EGE2BB?BBDE?CABCACCD@CC?AAFC@A?ACCCCCCB?BCC@B@BFAA;;;C@ECCC?AAGCCCCCBBBABABAA>BCC@DC?A?BBCCCCCAB<@;;;;.;=B>;;;;.:?AAD>DA@@@@C;;;ACFFD3CBBCC@C?AA?AABBBBB?B@CBCCCD?B@@=ABBBBCBCBBBCBCCCBB00,00000+0<<?;>A;A::;
@ATNG8:04243:01394
GATGGTAGGCGACATACATACGCGCCAGAAGATCAGGAACTCTAGAAGAATTCAGATTTTTAACACGAGAGTAAACGTAAAAAGAAGGTTTTACAAGACTCACGTTAACAATATTGCAGCAGTACGCACACAATCGAAGCGCAGTAAGGATGGCTAGTGTAACTAGCAAGAATACCACGAAAGCAAGAAAAAGAAGTACGCTATTAACTATTAACGTACCTGTCTCTTCCGAAACGAATGAGTACGATGAGATCTCGTGTGCTACCATCGTTATCGGAAAGTCT
+
AABCADCB@CBBBCCCIFFCBBBBC@CCCACEBCDD@C?CBBBBBB>BB>B@BBBBBDDD2C?BCGECCCCCDD>CBAAAA@1@B=@:>>>7@AB?BBBCBBDCC@C?AA?ABC=A???@CCCBBBCEBBBD@CBBB@BCCBABBA=BACBB?BBBCDBCB@BBBA???BD>BBB;>=@@A:@=<889899(0><@///;=ABB:>;>AAA:=:=@BBB@BCBAABB>A>ABD>C??=?CCCCC@AAAABB@BB>><B<99::<=<@@A@@<@>;;3:90:;<<
@ATNG8:04245:01421
GATGGTAGTATCTGTCTACGAGTGCCAGAAGATCAGGAACTCTAGAAGAATTCAGATTTTTAACACGAGAGTAGACGTAAAAAGAAGGTTTTACAAGACTCACGTTAACAATATTGCAGCAGTACGCACACAATCGAAGCGCAGTAAGGATGGCTAGTGTAACTAGCAAGAATACCACGAAAGCAAGAAAAAGAAGTACGCTATTAACTATTAACGTACCTGTCTCTTCCGAAACGAATGAGTACGTGTGACGTACGTGAGCTACCATCGTTATCTGAAAGTCT
+
@ABA?BBBBBBBBBCBCBBBBBBBB@CCB?BCBBBB?B@BCCCCCB>@@=@?ABBBBDDD2B?@AACCCA???@@@9??@@@2BB?A=ACC1>>A<AA@@A@AAA0505>=??>=>??@BBBCDDECACDDD?B????A@@@?@?B>B?B::;;CBBCAAA?BCCAAA?DE>>==;?>===8<<=;99999(0717///::>>>:=:=>>>5;5;=CBCADDCDBBB7:7;AA9@@@<@??ACCBBCCCCBBBBDBA@@BBBBCC@DBBBB?BBADDDD>B@@?
@ATNG8:04246:01429
GATGGTAGCGCATATCAGCGCAGCCCAGAAGATCAGGAACTCTAGAAGGATTCAGATTTTTAACACGAGAGTAAACGTAAAAAGAAGGTTTTACAAGACTCACGTTAACAATATTGCAGCAGTACGCACACAATCGAAGCGCAGTAAGGATGGCTAGTGTAACTAGCAAGAATACCACGAAAGCAAGAAAAAGAAGTACGCTATTAACTATTAACGTACCTGTCTCTTCCGAAACGAATGAGTACGTGTGCGACGTGTCTCCTACCATCGTTATCGGAAAGTCT
+
?<;@=>555:=BCBCE@@AHCCFCC>DCCACCCCBA<@=@@@CBBB@B>AA?BAA;::::*;>BBCCCCBBGDC?CCCCCCC5DCAC=AAA9ACC?BCCBBAB@@=@?BB@BBC>ABBBBBBCBBDCCCCFC?BBCC>A@@?@@AB?C@CBB@ABBBBBBB?BBBAAB=@@<?>>:>@999,9978>????2=@;@@AADBAAA;@<@>;<0708>CCDACCCBBBA6:4:;:.;;;5:?@?AAA???AABBDBBBBBBBA=>AA@;;;;@@CA@A=@@9?@AA
@ATNG8:04247:01412
GATGGTAGGACGAGCGTCTGAGAGGTACTCATTCGTTTCGGAAGAGACAGGTACGTTAATAGTTAATAGACGTACTTCTTTTTCTTGCTTTCGTGGTATTCTTGCTAGTTACACTAGCCATCCTTACTGCGCTTCGATTGTGTGCGTACTGCTGCAATATTGTTAACGTGAGTCTTGTAAAACCTTCTTTTTACGTTTACTCTCGTGTTAAAAATCTGAATTCTTCTAGAGTTCCTGATCTTCTGGCGCTCTGTCACGTCTGCTACCATCGTTATCGGAAAGTCT
+
44995:==8@=966;;@BEECDBCADBBBCCC>0000+00*06;;7:<<<8<>=;;:>6;;AA;@=@B;59@995>.54444$4;.44990445616AA>AB?@@;==?<CCCCCCCB?B::69:?>?@<:;C?CBBB9<;A@CBBBBBBAAACCC?@@@<;929199;@@BBBB?C;9::-94999::::(:@BBB=BBCCCIIAA@<@@@@0:::@B@B;;;?BBB@@@@=@@CBBCCC;;:B@BBBB@@@@@B@B@@@BBBBC@BBBBB?@@=?3:9/999=
@ATNG8:04250:01427
GATGGTAGTGCGTGAGAGAGAGACCCAGAAGATCAGGAACTCTAGAAGAATTCAGATTTTAACACGAGAGTAAACGTAAAAAGAAGGTTTTTACAAGACTCACGTTAACAATATTGCAGCAGTACGCACACAATCGAAGCGCAGTAAGGATGGCTAGTGTAACTAGCAAGAATACCACGAAAGCAAGAAAAAGAAGTACGCTATTAACTATTAACGTACCTGTCTCTTCCGAAACGAATGAGTACGAGAGAGCACACGTGTCTACCATCGTTATCGGAAAGTCT
+
78/0+/9BC@ABCCCGCBBABA;9:)4997;BAAA?<@5::==>>B?CC?C@??=7799.74>?:=88@;;CB9>@;;;;;'9?5:4=;==0;B>:@CBBBCB@@=?<?C@EDD?AAABCBBCCCBBBBBBBAAA@F?BBBCBACA6;5;;;5<BCBBBDD@@??BBB@CC@BBB=@@977)3773/////'.73....8::993=6=>>>;?9;=AAA=AAAA@@?AD?BBB>BBC;?99:@@::9DCA:::?ABBAA>@@@AA:=;<;BAFCB?;?@:@;<;
@ATNG8:04255:01391
GATGGTAGACACTTGTGCTCTCTCGTACTCATTCGTTTCGGAAGAGACAGGTACGTTAATAGTTAATAGCGTACTTCTTTTCTTGCTTTCGTGGTATTCTTGCTAGTTACACTAGCCATCCTTACTGCTGACTTCGATTGTGTAGCGTACTGCTGCAATATTGTTAACGTGAGTCTTGTAAAACCTTCTTTTTACGTTTACTCTCGTGTTAAAAATCTGAATTCTTCTAGAGTTCCTGATCTTCTGGTAGAGCGTGCATATATCTACCATCGTTATCGGAAAGTCT
+
BCBB@CCCCBBBBAGHCCLBAABCCCCCBBBB@CDDD<BB>@<@AACA??=?AAAB@B?BBBB@B?CCBBAA@:?<7333&25.5222'2=77/7;;5;=27959:@9>@<:<<8805652915557.....6277-/)//.5533./....6888926550564;9>>D>>=>==7<8887,89>4::;;:*:<999)//7///899@<AAAA/A@@@@<@=>>:>>>>>>><@=@@66//-/;;7:>>>>==;;;>>>BBAA@@@<???AA<ABAA;AD9?>><
@ATNG8:04263:01414
GATGGTAGTCTCAGATAGTCTATACGTACTCATTCGTTTCGGAAGAGACAGGTACGTTTAATAGTTAATAGCGTAACTTCTTTTTCTTTGCTTTCGTGGTATTCTTGCTAGTTACACTAGCCATCCTTACTGCGCTTCGATTGTGTGCGTACTGCTGCAATATTGTTAACGTGAGTCTTGTAAAAACCTTCTTTTACGTTTACTCTCGTGTCAAAAATCTGAATTCTTCTAGAAGTTCCTGATCTTCTGGACAGAGTGTGCAGATACTACCATCGTTATCGGAAAGTCT
+
:;=C?BBB;:9==<<<<:55/77///////:33-399;4=<8<9665659949=9999)924<<A9A=?@>:=6505:.44;:;':<<4::;>3555<7<:989;+////;@=??@@A@@C?BA@=?9@?:9;=9929===:@>>995@@<;;:<<8==:00/6??:;6A?999@<994959999$94=29555'55<<<066///////<<;;<;)55:;<8=:==95///0+/;6;6;7::=B577F?CBCBBBBB;;;@@@?AA@?@<@?BDC?CBBB>AA=A@;;
@ATNG8:04265:01414
GATGGTAGGACGAGCGTCTGAGAGGTACTCATTCGTTTCGGAAGAGACAGGTACGTTAATAGTTAATAGCGTACTTCTTTTTCTTGCTTTCGTGGTATTCTTGCTAGTTACACTAGCCATCCTTACTGCGCTTCGATTGTGTGCGTACTGCTGCAATATTGTTAACGTGAGTCTTGTAAAACCTTCTTTTACGTTTACTCTCGTGTTAAAAATCTGAATTCTTCTAGAGTTCCTGATCTTCTGGGTGCGCTACAGTCTCTCTACCATCGTTATCGGAAAGTCT
+
ACDD@DCB@BCCCCCCBBBCCCCB?BCCCCCC?B???;@?<@?BCCBCCC?CFDBC?C@CCBB?C@CCCCC@@AC@CBBBB5BB@CCCC?CCBB@BCDACG@BBBCCE@CCCCBBBD?BBB?C?CCCBCCBB@BCCC?BBBBDBBBCBBBBAABB@BBA?BC>B>@ACBBBCDD@CCDDD9@;@;:;::-;BAAA>BBBCCCABAFACCCC5CBBBD@D@DD@@??AA@D@DAA@AACC;@89949BABCBBBBCCBBBBBBBB?BBBBB@CDCC@CC>C999
@ATNG8:04276:01406
GATGGTAGCTCGCTGATGATATCTCCAGAAGATCAGGAACTCTAGAAGAATTCAGATTTTTAACACGAGAGTAAACGTAAAAAGAAGGTTTTACAAGACTCACGTTAACAATATTGCAGCAGTACGCACACAATCGAAGCGCAGTAAGGATGGCTAGTGTAACTAGCAAGAATACCACGAAAGCAAGAAAAAGAAGTACGCTATTAACTATTAACGTACCTGTCTCTTCCGAAACGAATGAGTACACATCGTCGTGTCGTGCTACCATCGTTATCGGAAAGTCT
+
AABC@CCCCCCCCECBAAACCCCDD@DBB?CCCB@@>@>AABBBBA?AB>B?@@@BBBBB3B?BCCCC@AABBB>BABABBB1AA>C5:;;.<CB?CCBBEEDCB?B@CC@CCB>A@AABBCBEDDCBB@@B@DC??=@BBBBCBB>B?B@@<@BAA@DCB?AACCBB?BB?@A@<@@>?>8?=:7:::;;+6=7<///==@==:=;>@@A<A<@ABBB@CCBBA??9@=@@A<ABB@BBBBBBBAACCCC>BBBBBDBAA@BBB?AABCC?A@@C?CC>CAAA
@ATNG8:04277:01421
GATGGTTAGTAGTACACTAGTCATACCAGAAGATCAGGAACTCTAGAAGAATTCAGATTTTTAACACGAGAGTAAACGTAAAAAGAAGGTTTTACAAGACTCACGTTAACAATATTGCAGCAGTACGCACACAATCGAAGCGCAGTAAGGATGGCTAGTGTAACTAGCAAGAATACCTCGAAAGCAAGAAAAAGAAGTACGCTATTAACTATTAACGTACCTGTCTCTTCCGAAACGACTGAGTACATAGATATACGTATAGCTACCATCGTTATCGGAAAGTCT
+
444>8<<BBBCCCCEBCBBBCCCBBB@D@@?B@CCBB?B?AACECDB@BD@E?BA?89999):?ABBCCCCBCCB<AAAAABB5AC?C5;;;.;CB?CCBBCEDDC@B@BB?CBB@BBBBAAADDDDBBBCDD?@@@C?AABBAAAB<?=@::8:CCBBBBC@BBAAAB?CD@989?CC@BB=999:88888(/<7=///=<???3818<::5;5:>BBA@DDEB@@@-0-0@@6@0000:BBB???CCCBAAA>???BDA@@@??<;;;??=A>>>=??9?>=>
@ATNG8:04282:01388
GATGGTAGCGCGACGAGCGTAGACCCAGAAGATCAGGAACTCTAGAAGAATTCAGATTTTTAACACGAGAGTAAACGTAAAAAGAAGGTTTACAAGACTCACGTTAACAATATTGCAGCAGTACGCACACAATCGAAGCGCAGTAAGGATGGCTAGTGTAACTAGCAAGAATACCACGAAAGCAAGAAAAAGAAGTACGCTATTAACTATTAACGTACCTGTCTCTTCCGAAACGAATGAGTACTGCGTCTCACTCTCGCCTACCATCGTTATCGGAAAGTCT
+
@>?@8@BBBCCCCCCCCBBCCC@@@<@BA@BBBC?@=@?BBCCCA?=AA>B>B@?>?=??2@?BCBAAACCCCD>A?:;;;;*;B>C5;;09;;6===BCCBBC@B?BD@BAB?BBBABCCCDBBCCCCCD@DC@@>@BA@BBBB=B?BBB?BCCBCCCC?AABCBB>BB?BBA<@@999,9;;5;HHDD/AA;@;::ABBBD8=8>AAB3637A@@@?CCCDB??;?;@>>9@997:BCCCBB>>?BBBBCAAABBBCC?B@@=?BBBC@ACAA?CF?B998
@ATNG8:04248:01455
GATGGTAGTACATGATAGACGACACCAGAAGATCAGGAACTCTAGAAGAATTCAGATTTTTAACACGAGAGTAAACGTAAAAAGAAGGTTTACAAGACTCACGTTAACAATATTGCAGCAGTACGCACACAATCGAAGCGCAGTAAGGATGGCTAGTGTAACTAGCAAGAATACCACGAAAGCAAGAAAAAGAAGTACGCTATTAACTATTAACGTACCTGTCTCTTCCGAAACGAATGAGTACTGCGTCTCACTCTCGCCTACCATCGTTATCGGAAAGTCT
+
?@=B@BBCCBBCBAACBBBBBCCBB>BBB>BBBAAA8;:;BBCEDD@BB?B<?=@;;;;;.;@CDFCBBDCCCC=B@9::::*;C>B@CC?DBB@BBBBBBBAA>A@CB?BBB?AABBBDCCBBBCBCCBB@DDDB?BACBDC@@<B>@@?=@CCCCBBC?AAABBB>BB>BBB>A???=6@>?;>DCCC2CD?B999CBBBA;@<@@?>:=:<@CCC@CCCCCBB?B@BBC>CBB>??CGDCB@ABBCBBBBBBDBBCD@BCC@CCCCD?BBCC@CC>BBAA
@ATNG8:04248:01476
GATGGTAGCTCGCTGATGATATCTCCAGAATATCAGGAACTCTAGAAGAATTCAGATTTTTAACACGAGAGTAAACGTAAAAAGAAGGTTTTACAAGACTCACGTTAACAATATTGCAGCAGTACGCACACAATCGAAGCGCAGTAAGGATGGCTAGTGTAACTAGCAAGAATACCACGAAAGCAAGAAAAAAGAAGTACGCTATTAACTATTAACGTACCTGTCTCTTCCGAAACGAATGAGTACATAGATATACGTATAGCTACCATCGTTATCGGAAAGTCT
+
889@85;6=B?B=CCCBAACC;99C?BBC@A@ACCA?B600<00/958858544488CCF1B689@AAABA99929:?AAAA0;;69=@AA8BBB?DBBBBBBBA=><@@-00><>@A?AACCIDBBBECCB?CBBB>@??CA@@A9@<@;;6;AAABBBEA@??B:949B=ABC@BBBBA88654//////%-9(----38=AA;>;>??A:A<ABCBB?BCCCCBB?B?BBD>BBB?A@A?>?BCCCBB;;;???@@;;;>>=<<:;9>>:?@>><>B:B887
@ATNG8:04253:01478
GATGGTAGCACGACACGACGATGTGTACTTTCGTTTCGGAAGAGACAGGTACGTTAATAGTTAATAGCGTACTTCTTTTTCTTGCTTTCGTGGTATTCTTGCTAGTTACACTAGCCATCCTTACTGCGCTTCGATTGTGTGCGTACTGCTGCAATATTGTTAACGTGAGTCTTTAAAACCTTCTTTTACGTTTACTCTCGTGTTAAAAATCTGTAATTCTTCTAGAGTTCCTGATCTTCTGGCTCTTCGTAGACAGATACTACCATCGTTATCGGAAAGTCT
+
ABCB@CB@?;<<<=665;;555@@==B>==5>>@@7;:@DDCC?=;;?8<=BCC@C9;9==8@?CCBCDCCCB>???==,>@<?773.3===465<7594:::8AB@BDBABABB?BBD?B?B>A:86769<99;=@>>>A><;;;;=9:5875/.//55374AAA:88AAAA:ABC2?6;47888)7:767,6:;;<<>>?@<;>>>+9/----(-(/5/58::7770749<57//-/9=6=;6;49<<<===A=::;::9@49:<<:59<<>9>A68<@8
@ATNG8:04254:01459
GATGGTAGAGAGAGCTCTCTCATCGTACTCATTCGTTTCGGAAGAGACAGGTACGTTAATAGTTAATAGCGTACTTCTTTTTCTTGCTTTCGTGGTATTCTTGCTAGTTACACTAGCCATCCTTACTGCGCTTCGATTGTGTGCGTACTGCTGCAATATTGTTAACGTGAGTCTTGTAAAACCTTCTTTTTACGTTTACTCTCGTGTTAAAAATCTGAATTCTTCTAGAGTTCCTGATCTTCTGGGTGCGCTACAGTCTCTCTACCATCGTTATCGGAAAAGTCT
+
944405=BBCBBBCD;<;BBCCFCCCCCA@A@=B@?@<AD@EABBACBCC@CCBAA>B@CCCC?C=BBBBBBBBC?>;<<;.=@99888-8AAA<>@B?BB<A@@AA=588??AABB<??@=C=;:;@;;;?=?AAA687??=<786<<<??<<=9==@<@@=A<@?>>>>==>;;;;@@5@:=:=?@@@/@>99=166;///876:7;DFF/@>??@<@>??<?@@@@@@;?;>><96616<=>67;;A>9::=777@==@633-33336066670666-69,,
@ATNG8:04257:01446
GATGGTAGCGCGACGAGCGTAGACCCAGAAGATCAGGAACTCTAGAAGAATTCAGATTTTTAACACGAGAGTAAACGTAAAAAGAAGGTTTTACAAGACTCACGTTAACAATATTGCAGCAGTACGCACACAATCGAAGCGCAGTAAGGATGGCTAGTGTAACTAGCAAGAATACCACGAAAGCAAGAAAAAAGAAGTACGCTATTAACTATTAACGTACCTGTCTCTTCCGAAACGAATGAGTACTGCGTCTCACTCTCGCCTACCATCGTTATCGGAAAGTCT
+
;9:?.44<@AABBBCCCAABAA;;;6;@@@CBDCBA>A?BAB;::C@BB?B??>?@?FFC3C?BABAABFCBBB:@@AAAAA,AA=A5;;<.<A@<ABBBBCBBF@C@CB?BBB?BBBBCCCFDDCCBBBBC>ABBB>@@BCBBBB>A?A@@<@AA@@ABB>ABBBBB?CC?BBD799???5;794788899%8@:>878@@AFD;@;@A??<>;>ACAA?ACA@@A@;@=@@>9@994:AAABDFCCCBBBBBBBBEBBBC?CCCACABAD>ABCC?BB>B???
@ATNG8:04258:01439
GATGGTAGGCGTGTGAGAGTCTGCCCAGAAGATCAGGAACTCTAGAAGAATTCAGATTTTTAACACGAGAGTAAACGTAAAAAGAAGGTTTTACAAGACTCACGTTAACAATATTGCAGCAGTACGCACACAATCGAAGCGCAGTAAAGGATGGCTAGTGTAACTAGCAAGAATACCACGAAAGCAAGAAAAAGAAGTACGCTATTAACTATTAACGTACCTGTCTCTTCCGAAACGAATGAGTACGTGTGCGACGTGTCTCCTACCATCGTTATCGGAAAGTCT
+
@?BB9=<A?B;9:<CCBCCBBBCBC>BBB@CC::;D@D?BBBAA@@>@CAE@CCABBCCD1?=???BBBBBBBB=AA@A@??.99279=<?2>7:5=:58AA>>==A<==9;;::>@@@E>>>>><<<:::=;?>>@;;;;<::988*87<=A=CA>==>>B<@@@@>:7;@=??@<@@?>=)888188898(87/6899::::94:=AAA@=B<>>===:?A?@:;;;?;>??7>AB@AA@A>=====:;:??@@????>=:>8818>A8768>@=078-8>:;
@ATNG8:04262:01430
GATGGTAGGAGACACGTCGCACACGTACTCATTCGTTTCGGAAGAGACAGGTACGTTAATAGTTAATAGCGTACTTCTTTTTCTTGCTTTTCGTGGTATTCTTGCTAGTTACACTAGCCATCCTTACTGCGCTTCGATTGTGTGCGTACTGCTGCAATATTGTTAACGTGAGTCTTGTAAAACCTTCTTTTTACGTTTACTCTCGTGTTAAAAATCTGAATTCTTCTAGAGTTCCTGATCTTCTGGCGCTCTGTCACGTCTGCTACCATCGTTATCGGAAAGTCT
+
:5:=9>CD@DDDBBCCBA@ABBBCBDCCCC@@<@@@D>CD@C>;;;><@@9=>>??=A;???>;@?BBBBBB@>?;87778$8<175522&2833,39=4?C?AAABB@7;;>>?F??;>CD=B=?>>886===BBA@;>>@A@@>>>>>@@;;;>:888<AA8=:=;;;????B:>;;;;/;:?<?@BBB/?@AAA7;:>>>???>@8<===/>???B<A<AA<@@@AA??;?=??AAAA8<;;47779999;>@A@@>>?ABAA:==>@@;<<;>4:93:>>>
@ATNG8:04271:01431
GATGGTAGCGCACACATAGATACAGTACTCATTCGTTTCGGAAGAGACAGGTACGTTAATAGTTAATAGCGTACTTCTTTTTCTTGCTTTCGTGGTATTCTTGCTAGTTACACTAGCCATCCTTACTGCGCTTCGATTGTGTGCGTACTGCTGCAATATTGTTAACGTGAGTCTTGTAAAACCTTCTTTTACGTTTACTCTCGTGTTAAAAATCTGAATTCTTCTAGAGTTCTGATCTTCTGGACGACGCGCACTGACACTACCATCGTTATCGGAAAGTCT
+
?;9=::;BBBFDCEBBCBDDCCBBCCABBCAA>A@@@<@B?B@CDCCCBB@BBABC>B@BBBB@D@CCCCAAA;;9;@DFD3BB?BBCL?AABB?B;<5;B9;;CDGF?CCFCCCBD?CCC?C?CCAAABCD@CBBB?CCCCCAAACCDBABBBC?A@A@CD@C@CBCAABBCB@DBBBB6?;>9::::-;AAAB;@@BAAABCAA=AAAA0AAACD@B?CC@BBCBBAB@DCCCCCC?ABB@FC9:9CCCCCCCBBBCECCC@CCBAB>ACBB?CG=B???
@ATNG8:04236:01524
GATGGTAGGAGAGACTGTAGCGCACCCAGAAGATCAGGAACTCTAGAAGAATTCAGATTTTAACACGAGAGTAAACGTAAAAAGAAGGTTTACAAGACTCACGTTAACAATATTGCAGCAGTACGCACACAATCGAAGCGCAGTAAGGATGGCTAGTGTAACTAGCAAGAAATACCACGAAAGCAAGAAAAAGAAGTACGCTATTAACTATTAACGTACCTGTCTCTTCCGAAACGAATGAGTACGATGAGATCTCGTGTGCTACCATCGTTATCGGAAAGTCT
+
0//:57//)/:979;=6//<<///=;5;9;254;844.4.399///60//*/49=73333&34333:888;::A955:====(=;7@259,59949=;;;==<A<@6;;=>;<;=;=9;<<@@@@::9:;98<?:958;=<=>><;@:?9949@=;;=47-379933,777)8>9899988/222+26666(68022226666908059::;A688B>B=@;???@@;;9;@>5=00)0//0=;<73733299999822255569155222-55<95>@3@@:>
@ATNG8:04239:01529
GATGGTAGCTCTGCTCTGACTCTCGTACTCATTCGTTTCGGAAGAGACAGGTACGTTAATAGTTAATAGCGTACTTCTTTTTCTTGCTTTCGTGGTATTCTTGCTAGTTACACTAGCCATCCTTACTGCGCTTCGATTGTGTGCGTACTGCTGCAATATTGTTAACGTGAGTCTTTGTAAAACCTTCTTTTTACGTTTACTCTCGTGTTAAAAATCTGAATTCTTCTAGAGTTCCTGATCTTCTGGGCTGCGCTGATATGCGCTACCATCGTTATCGGAAAGTCT
+
4444344455?BBAB=>CCCDBBCBABBB:58:A;;;4:B;A79;BBB>C;CBA;;7;=>@:9.55:=<<<=<5545<;;<+=<9=CCE=BBAA:A:;5;@>;;;@@@<ABDCBBBD?BBC@C@DAA;;;;A5;;AA<@@C@@@==<888:9///6;88366(/)/6:<==>66626=BDD9CAC969@?>$55599,55<555:555.5555$444/::<7<=///:;:::7;9555>><6:?@>7>@@@@/0/<A00-78---5(-/7/5.5555.5=4;;;<
@ATNG8:04241:01526
GATGGTAGCGCGACGAGCGTAGACCCAGAAGATCAGAAACTCTAGAAGAATTCAGATTTTTAACACGAGAGTAAACGTAAAAAGAAGGTTTTACAAGACTCACGTTAACAATATTGCAGCAGTACGCACACAATCGAAGCGCAGTAAGGATGGCTAGTGTAACTAGCAAGAATACCACGAAAGCAAGAAAAAGAAGTACGCTATTAACTATTAACGTACCTGTCTCTTCCGAAACGAATGAGTACGATGAGATCTCGTGTGCTACCATCGTCCGACTAAAAGTCT
+
@@@C@CBBBDDBBBDBBBCCCCBBB=BBD@CCCDDBBB=BABBBBB>AA>B>BBB>>>>@2A@FCBABCBBBCC>CBCDDDD5CB?C5<;;.;BB=CBBBCCC;;;;@CC@CBB>AAAACCCCBBBBCDC@@>AFBB?BBBAAA?=;@@CBB?CCCCBBAA?ADCBBC?7759AA9?????8?>>::;;;:+;>;@888AABBB:>:=>@@7:6:AB@A@CBBBBBB@B?BBB>BBB@BBBBBBBBBBBB@@@A<==@@>>>@@A<@@@A@@;>><8888);==?
@ATNG8:04242:01524
GATGGTAGGTGCACATGAGTGTATCCAGAAGATCAGGAACTCTAGAAGAATTCAGATTTTTAACACGAGAGTAAACGTAAAAAGAAGGTTTTACAAGACTCACGTTAACAATATTGCAGCAGTACGCACACAATCGAAGCGCAGTAAGGTTGGCTAGTGTAACTAGCAAGAATACCACGAAAGCAAGAAAAAGAAGTACGCTATTAACTATTAACGTACCTGTCTCTTCCGAAACGAATGAGTACGATGAGAGAGCTCTCTCTACCATCGTTATCGGAAAGTCT
+
AABB?BCC?@A@DCGHDBB@BCCCD?ABC?CBCCBA>C?CCCCDBB?BC@C@CBA99999.9=BBCBBCCBCCC=AA:9::9*:@;?4;;;.;BB@HAAADGG>=;=?CB@BBB?BBCBC@@@CCCCDCDCC@BBBA?ABBBBB??:>;@4:6;A@ABBCC?BADCBB?BB>BBB<@ABCC>><>9>?AAB3BB?BBBBBBCCC8:8:?>A<?:?BBAB?BBBB@@@@D@BB@<@>>9>BAACCAAAA=?@A@?>>>>>??A888:@>>>B;BBAA?CD>C@99
@ATNG8:04248:01507
GATGGTAGTGTCATATGAGAGTGTGTACTCATTCGTTTCGGAAGAGACAGGTACGTTAATAGTTAATAGCGTACTTCTTTTTCTTGCTTTCGTGGTATTCTTGCTAGTTACACTAGCCATCCTTACTGCGCTTCGATTGTGTGCGTACTGCTGCAATATTGTTAACGTGAGTCTTGTAAAACCTTCTTTTTACGTTTACTCTCGTGTTAAAAATCTGAATTCTTCTAGAGTTCCTGATCTTCTGGAGATATCATCAGCGAGCTACCATCGTTATCGGAAAGTCT
+
:55=8<5;6@?>@>>>BB@@@BBBAA@BAAAB@C@@@6?A5;4;ABCCBB?ACCAA=@=@CBA?C@BBBB=B==@;=>=>?0>B@A@AA<;59=:=<@:;A<999CDEACCDCDCEGACBB?B?CCDEABAC@CBBB?BBBBCCCCCBBAA@@@?:@@?<;;5;=AA;;<BBBB=?;;;;.;<?=;;;;;*;@@@A=CBBCCCAA@A5;:;;*:@@?B?A@CG@CCCD@;;7<>AAABDB@B@@<;;;ACBCDABBCFGH<;;DC?<<<00+0@@@=AA9@?::
@ATNG8:04257:01524
GATGGTAGCGAGCGAGTGTGTATACCAGAAGATCAGGAACTCTAGAAGAATTCAGATTTTTAACACGAGAGTAAACGTAAAAGAAGGTTTTACAAGACTCACGTTAACAATATTGCAGCAGTACGCACACAATCGAAGCGCAGTAAGGATGGCTAGTGTAACTAGCAAGAATACCACGAAAGCAAGAAAAAGAAGTACGCTATTAACTATTAACGTACCTGTCTCTTCCGAAACGAATGAGTACTGCGTCTCACTCTCGCCTACCATCGTTATCGGAAAGTCT
+
944:7<<<@@=BCAA@DDCDGCBBB@CFE@DCBBAA6;6;AABCCC@BB?B>ABBBCBBB2B?BCCHGCCCDDF>?@@BBB9BC?C=AAA7ACC=AABBBBC@@?@@DE@CBB?BBBBBBBBCCBCCCDED@CCCC@AABCFBAA@CADCC@BBCBFBBB?BBA@AA=AA>ABA=@@???8=>?;99999(:@=A:99B@@BB:=:=>>>9=9<=D9:9:B;;;CC=A?@AF>DCC?CCBBACCCCCACBCDCCBBBCCC@CCC@CCC@@<@B@@=@D=BBB?
@ATNG8:04258:01516
GATGGTAGGCGAGAGTGAGACGCAGTACTCATTCGTTTGGAAGAGACAGGTACGTTAATAGTTAATAGCGTACTTCTTTTTCTTGCTTTTCGTGGTATTCTTGCTAGTTACACTAGCCTATCCTTACTCGCGCTTCGATTGTGTGCGTACTGCTGCAATATTGTTAACGTGAGTCTTGTAAAACCTTCTTTTTACGTTTACTCTCGTGTTAAAAATCTGAATTCTTACTAGAGTTCCTGATCTTCTGGTGTCGTCTATCATGTACTACCATCGTTATCGGAAAGTCT
+
@><@8<AC?BBA@@B=EJGCCBCA@@BBCCBA>A@@@9@@B=@@AA@BC@BBBBB?B?BBDD>A>BAA;<888@6?====*<<7:7757)7=;7073;6>?<::8;=A:><9<7798)///-)-,22-----33.55693222;992225555699613332..).277;>9>A?A<=??DD5A:>98////'/<;;<///==@@@??@<?@??/@AAA>5;599-//;997;;:>;??::;;7>@@;AAA@@>>>=AAAA>>>>>>>9>??=>9>>>><?>7@A>>
@ATNG8:04264:01497
GATGTAGCACGAGTCACTCATATCCAGAAGATCAGGAACTCTAGAAGAATTCAGATTTTTAACACGAGAGTAAACGTAAAAAGAAGGTTTTACAAGACTCACGTTAACAATATTGCAGCAGTACGCACACAATCGAAGCGCAGTAAGGATGGCTAGTGTAACTAGCAAGAATACCACGAAAGCAAGAAAAAGAAGTACGCTATTAACTATTAACGTACCTGTCTCTTCCGAAACGAATGAGTACGAGAGTCATAGCAGAGCTACCATCGTTATCGGAAAGTCT
+
BCBBCBBBCCDDCFCBBCFCCCCC@CCCADCCC:99:?BBCBBBB@AB?B=@??====?.=?ABABBBAA@A@:@@ABCCB2AC=A5;;;&9<>8;A<<>@@?D@C?CD?BBB?BBBBBCCCCCBBCDCBB?BDED?B@A@???=9@<@@@>ABCDCCBA>BCCDAA=@B=>=?8==999,9<8888888(5>;B:;;ABB@@8;8;AAC7;7;ABBB?BCAB@AA?B@BBD>C>><?DFFCBBAABBBBBBAABBCC:::A??=?BCBB>ABCD?CB;@>>>
@ATNG8:04265:01493
GATGGTAGTATATCGCGTCGCTATCCAGAAGATCAGGAACTCTAGAAGAATTCAGATTTTTAACACGAGAGTAAACGTAAAAAGAAGGTTTTACAAGACTCACGTTAACAATATTGCAGCAGTACGCACACAATCGAAGCGCAGTAAGGATGGCTAGTGTAACTAGCAAGAATACCACGAAAGCAAGAAAAAAGAAGTACGCTATTAACTATTAACGTACCTGTCTCTTCCGAAACGAATGAGTACGAGAGAGCACACGTGTCTACCATCGTTATCGGAAAGTCT
+
AABD@CDDCCCBCGGCABACCGCBB@BCB?BBBBBCACACCCBBBC?CC@D@BBBBBBBB3B?BBBCBDBBBBB9BBCCCCC5CB=B5;::.;CD?AAABBBCCC?A>@C?BBB=??CCCCCCEDDDCDAAA@DCCC?A@@B@AAB:?<?@@=BBBBACCB?ABBBBB@BC@889488888*8::9998889%/<7<///::BAB<@;>>BD<@;@ACBB@BBCB?@@:?<?BC>DAA>ABBCCCBBBAB@>>A@B@@A?>>A@@@;@@AAA===>A<??7=665
@ATNG8:04272:01480
GATGGTAGCATCATGCATATCTCACCAGAAGATCAGGAACTCTAGAAGAATTCAGATTTTTAACACGAGAGTAAACGTAAAAAGAAGGTTTTACAAGACTCACGTTAACAATATTGCAGCAGTACGCACACAATCGAAGCGCAGTAAGGATGGCTAGTGTAACTAGCAAGAATACCACGAAAGCAAGAAAAAGAAGTACGCTATTAACTATTAACGTACCTGTCTCTTCCGAAACGAATGAGTACGATGAGAGAGCTCTCTCTACCATCGTTATCGGAAAGTCT
+
8::@=@ABB<BCC<99@A@BCBBBD<;;<8;@:;;?9?7?>CB??>>BB7A6:;888<==+858=>ABBB;99:482;4444$4;5:.555&5994;=@B@AA:;8;=A@?CBB?BGCBCBCBCCBBBC;;;>B@;;6:A>99:9:5:>A;;4;9==??<A9BBBBBB?BB?BCC@BBBCA8<98178888(6=19677AA@@@<B=???>5;5;;ABE@FCCCDDF>A>BAA9A?@6::@@@@AAB9::CB@?AA=;;;>>>?@=;;;;B?@@AA<AD9????
@ATNG8:04276:01518
GATGGTAGCGCACACATAGATACAGTACTCATTCGTTTCGGAAGAGACAGGTACGTTAATAGTTAATAGCGTACTTCTTTTTCTTGCTTTCGTGGTATTCTTGCTAGTTACACTAGCCATCCTTACTGCGCTTCGATTGTGTGCGTACTGCTGCAATATTGTTAACGTGAGTCTTGTAAAACCTTCTTTTTTTACGTTTACTCTCGTGTTAAAAATCTGAATTCTTCTAGAGTTCCTGATCTTCTGGAGATATCATCAGCGAGCTACCATCGTTATCGGAAAGTCT
+
4444.4;<?@@;<;;?BCCBBBB@@@BBBBDC?BCHD<@@45.5999955.5:4457:7::>?1;49>9;<556;7;<>>;'371338808:;;7<@A<@C=ABDCCC@CCCBBBBB?@BB;@=ACCAAABB8;;BB?BCCCCBBBDCBBBBBDD@A@@?BD@C@BBBBAACBB>BCBBC:B=A;;;;;;;;#;C@@@;B;;;CCCA@A;@@@A,@@ABB@B@BD@BBCAAAC@CAABBDCC>A@B@BDCCCBBCCDDGGECBBBBD?@@@@A=@@??499.9:::
@ATNG8:04234:01533
GATGGTAGCGCACACATAGATACAGTACTCATTCGTTTCGGAAGAGACAGGTACGTTAATAGTTAATAGCGTACTTCTTTTTCTTTGTCTTTCTGCTGGTATTCTTGCTAGTTACACTAGCCATCCTTACTGCGCTTCGATTGTGTGCGTACTGCTGCAATATTGTTAACGTGAGTCTTGTAAAACCTTCTTTTTACGTTTACTCTCGTGTTAAAAATCTGAATTCTTCTAGAGTTCCTGATCTTCTGGCTCTCGTAGACAGATACTACCATCGTTATCGGAAAGTCTA
+
7777+//:;;<<>>>>>;;9///////////438444)5:494;<<<A?>)/////39)//;;5939>9944444.45<<<);99133338-73337;1666(-,(,,,,-:4<9;;;;;=:;?>=B=::99:9>A9@@9:49A@996665555499::5;>>04439.4438444::384444&45;.44444$48899094447777//)////$/--/7)/)/727//66558>.55499<.54:399:=<@@999;;=666=>55.555499<;;;8==/44:55
@ATNG8:04235:01544
GATGGTAGAGAGACTGTATCGCACCCAGAAGATCAGGAACTCTAGAAGAATTCAGATTTTTAACACGAGAGTAAACGTAAAAAGAAGGTTTTACAAGACTCACGTTAACAATATTGCAGCAGTACGCACACAATCGAAGCGCAGTAAGGATGGCTAGTGTAACTAGCAAGAATACCACGAAAGCAAGAAAAAGAAGTACGCTATTAACTATTAACGTACCTGTCTCTTCCGAAACGAATGAGTACGATGAGAGAGCTCTCTCTACCATCGTTATCGGAAAGTCT
+
<844.5=BBCBBBBDCCCCCCCCCC=CCC?BBBCAA?B@BBCBBAA>AD@C?@@@ABCFC3B@BBC???DCBBB=BBDEDDI2EC?C5;;;-;@@6@969?CC?A=@@AA>A?@@BBCCDAAABBBDCCCCC@DCBA?BBCC?@@A<A>A@@>@CBBBCCC?BBBBBB@BB@BCC?AABAA<@==9:;;;:+:A;A<::ABBAA8;7;@AB:>:=AB@@=@BAA??@?B?BCC>CBB?BBBBBCBBB>>>B@@>>>=:9:?????<@:;;C;>>@@<A@9?;;:
@ATNG8:04242:01553
GATGGTAGTGTGTCTCTGAGAGTAGTACTCATTCGTTTCGGAAGAGACAGGTACGTTAATAGTTAATAGCGTACTTCTTTTTCTTGCTTTCGTGGTATTCTTGCTAGTTACACTAGCCATCCTTACTGCGCTTCGATTGTGTGCGTACTGCTGCAATATTGTTAACGTGAGTCTTGTAAAACCTTCTTTTTACGTTTACTCTCGTGTTAAAAATCTGAATTCTTCTAGAGTTCCTGATCTTCTGGCTCTCGTAGACAGATACTACCATCGTTATCGGAAAGTCT
+
////)/7:@BGCCBCCCDCBBBABBBBCCCCB>?>>>7>@<?<AACBCBB@BCCJE?B?BCCC?D@ECCDAABCC@CCCCB1CC<@?CB;AB;;:;CC?CC?BBCDDHFCCBBBB@@=@BB?B@DDCBCCAA=@ABB7::A@B@@@BBCCCCCBB=A;:5;A>@>BACBBCBDD>C;;;;.;=A>;;;;;*;AABC>CCCCDEFAA@5;:;:*:AA?@=A@BC@CCBBBCB@B?BBBCBA?ABC@CCCDCCBCBAACCBB;;;CC@AAAAA=@@@@<@@7::AA
@ATNG8:04244:01534
GATGGTAGATACTCGCTGATACACCCAGAAGATCAGTAACTCTAGAAGAATTCAGATTTTTAACACGAGAGTAAACGTAAAAAGAAGGTTTTACAAGACTCACGTTAACAATATTGCAGCAGTACGCACACAATCGAAGCGCAGTAAGGATGGCTAGTGTAACTAGCAAGAATACCACGAAAAGCAAGAAAAAAGAAGTACGCTATTAACTATTAACGTACCTGTCTCTTCCGAAACGAATGAGTACACATCGTCGTGTCGTGCTACCATCGTTATCGGAAAGTCT
+
CDBC?BBBBCDDCCCBABCCCCBBB<BCC@CABBBB??<@@@ABBC@CC?B@B?B99999*:>ABCBCCCECDC=BCDGHGG5AA>A5;;;*;??6596;>>C=C@B?@?=@@B>BBBABBBBDDCCCBBCC@CC??>@BCBCA999;@CCC?BCCCCCBB?BBBC?><?@=@@@<@@:::9+9=>;999999%0=::///;;>AB7;79:>>5;7;ACBB@BB@@@BB@B?BCC>CAB>BCCCBBBBBBBCCCBBBCCBBBBBBBB?CBBBC@BBAA<?>8@@@A
@ATNG8:04244:01550
GATGGTAGCGCATATCAGCGCAGCCCAGAAGATCAGGAACTCTAGAAGAATTCAGATTTTTAACACGAGAGTAAACGTAAAAAGAAGGTTTACAAGACTCACGTTAACAATATTGCAGCAGTACGCACACAATCGAAGCGCAGTAAGGATGGCTAGTGTAACTAGCAAGAATACCACGAAAGCAAGAAAAAAGAAGTACGCTATTAACTATTAACGTACCTGACTCTTCCGAAACGAATGAGTACGTGTGCGACGTGTCTCCTACCATCGTTATCGGAAAGTCT
+
:89<49/56>=CBCBAADAABB;;;/;BA>BCA:998=;?955;:95//)/)///99<<<+=:=A??><>>AAB9AC;;;;;*;C>C5;;09B>7;;;:<<<5:58=A?;@AA?AABBCCFBBCCCCCCBBACC@?>@@BCABBA=B>B;;7;BAABCCC@BBCBBC?BB?CBB>AAA@@;@==9999999%0=:=00/98<=>=A<:;;G<?<>=BAA=A000@>>9@=@?@8>;:29;;7:9??>A@?@877;878925,5>:5888AC4:99817=9??@@
@ATNG8:04262:01570
GATGGTAGTACATGATAGACGACACCAGAAGATCAGGAACTCTAGAAGAATTCAGATTTTTAACACGAGAGTAAACGTAAAAAGAAGGTTTTACAAGACTCACGTTAACAATATTGCAGCAGTACGCACACAATCGAAGCGCAGTAAGGATGGCTAGTGTAACTAGCAAGAATACCACGAAAGCAAGAAAAAGAAGTACGCTATTAACTATTAACGTACCTGTCTCTTCCGAAACGAATGAGTACTATGTAGAGCTCTATACTACCATCGTTATCGGAAAGTCT
+
?89><?;?DCCCAA???@BC@@@DC@BCCADBBCBA>A>@@@BCBD?BB@B@A@ABBBBB5BACGCCCDCCCCD>FBBBDDD5CIAIACCC<BBBAGBBBBBD@@>?>BA?CCD?AAACCCCCBBCCCCCCC?BAAB?BAA@@B::7<?B@@?ADCDCCCB@CDCBBB@BB@>>>@AA@AA;@??;?BBBB3@@?@00/<=?88188=>>>;@<@<AAC@CCCBBBB>B>ACC>ABA@@??BBBAAABBBBBBBBBB>>???@@A<>>==A<:;;>;>D7==>>
@ATNG8:04281:01563
GATAGCAGACGTGACAGAGCGCCAGAAGATCAGGAACTCTAGAAGAATTCAGATTTTTAACACGAGAGTAAACGTAAAAAGAAGGTTTTACAAGACTCACGTTAACAATATTGCAGCAGTACGCACACAATCGAAGCGCAGTAAGGATGGCTAGTGTAACTAGCAAGAATACCACGAAAAGCAAGAAAAAGAAGTACGCTATTAACTATTAACGTACCTGTCTCTTCCGAAACGAATGAGTACCTCTCAGACGCTCGTCCTACCATCGTTATCGGAAAGTCT
+
>>>>B=6:6;;;@BBBCDCCAB>BAA=BB@@AB?B?BC?@@BD?AA=@=A??@BDDC1C8BB774BA?;<<757ACDED3;;599>>>0?@A>:;9AABBDC@C@AA?AAD<???ABBCICCFCCCBBC@BB;;5:@?AB???:@?A;;8;ACCCBBB>BAEBBB@CC>999;?=0000*///(/6656(5:.7757=755>*/,.578*/,/=BAE@DCCAAAB@C@BBB;>>>9?>AB???@BBB@???@;<;=AAB<A@A:===;?;?@@@<@@;A???
@ATNG8:04238:01609
GATGGTAGCGCACACATAGATACAGTACTCATTCGTTTCGGAAGAGACAGGTACGTTAATAGTTAATAGCGTACTTCTTTTTCTTGCTTTCTGTGGTATTCTTGCTAGTTACACTAGCCATCCTTACTGCGCTTCGATTGTGTGCGTACTGCTGCAATATTGTTAACGTGAGTCTTGTAAAACCTTCTTTTTACGTTTACTCTCGTGTTAAAAATCTGAATTCTTCTAGAGTTCCTGATCTTCTGGTCAGAGTGTGCAGATACTACCATCGTTATCGGAAAGTCT
+
4444.49::9;566=>;;<;554:::<696<<9>@@B;AA6:199A@@;;29>=CC>A>;9;;59:@AA;69<@@499@@@0AB59000*00//>677;9==8::>=9;7<BBBCFBB>BAB>A>BEBCBCGE@CCFC@BCF;;;BCBB@@@@<;;>BAA=@@<@?BBBBBAB<;5;<;@A3A=A<;;;;;*;@AAA=BBDECFCBBB5;<;;*;:;AA5;5;A;AABCDBC?B?A@?@A?5:;;4;BADDG;;;BBBBCBBCBCD::9??A9??::5:A9A???
@ATNG8:04244:01603
GATGGTAGCGAGCGAGTGTGTATACCAGAAGATCAGGAACTCTAGTAGAATTCAGATTTTTAACACGAGAGTAAACGTAAAAAGAAGGTTTTACAAGACTCACGTTAACAATATTGCAGCATTACGCACACAATCGAAGCGCAGTAAGGATGGCTAGTGTAACTAGCAAGAATACCACGAAAGCAAGAAAAAGAAGTACGCTATTAACTATTAACGTACCTGTCTCTTCCGAAACGAATGAGTACGTGTGCGACGTGTCTCCTACCATCGTTATCGGAAAGTCT
+
889=455::///899:;===:9669=@<AACC@;55255:>AA@AAA>=9=-00:>?;;;+;6>?66:BAB=??7>669<::(>>495@@@2ACD@DBBBCAAAA>@=;:6:00+///:9;;9=9:;?A@;;6<BAB699>@>@??4;79BB<ABCD;;;E;::@CCC?BA?B>>;>B@@@6997173333$39188<:>>>?C?B?AA@@=@<@?????B:99BBB?@<@@@7@00,0/0>;773;87688///;;;?BC=868:99988,//33(--'....
@ATNG8:04251:01614
GATGGTAGATATATGCACGCTCTACCAGAAGATCAGGAACTCTAGAAGAATTCAGATTTTTAACACGAGAGTAAACGTAAAAAGAAGGTTTACAAGACTCACGTTAACAATATTGCAGCAGTACGCACACAATCGAAGCGCAGTAAGGATGGCTAGTGTAACTAGCAAGAATACCACGAAGCAAGAAAAAGAAGTACGCTATTAACTATTAACGTACCTGTCTCTTCCGAAACGAATGAGTACACATCGTCGTGTCGTGCTACCATCGTTATCGGAAAGTCT
+
44995::@:BC@@666==956;;<@9<AA9<@B@;;687??>87382865:5/0/66666)75;;:888:9:88/226>>>>+<:5:.55)5;;6;;;;<<;;;8<8??:;@<6:;AACCDDHGFBBACBB=A@;;7:@@?CCAA?A@C;;8;DAADCBB>AABBBC>A@>AA?;==00,/994//000(8=9=>>@A@@BB<?:>>AA<?<?ACBC@CCCAAAA=?<?BD?BBA?BBCGCCCCB??>BBBBB?888=8;;;;69==000/>??;@@8B888
@ATNG8:04261:01597
GATGGTAGAGAGAGCTCTCTCATCGTACTCATTCGTTTCGGAAGAGACAGGTACGTTAATAGTTAATAGCGTACTTCTTTTCTTGCTTTCGTGGTATTCTTGCTAGTTACACTAGCCATCCTTACTGCGCTTCGATTGTGTGCGTACTGCTGCAATATTGTTATCGTGAGTCTTGTAAAAACCTTCTTTTTACGTTTACTCTCGTGTTAAAAATCTGAATTCTTCTAGAGTTCCTGATCTTCTGGGTGCGCTACAGTCTCTCTACATCGTTATCGGAAAAGTCT
+
BAAB?B?@ABBBBCBBBBBBBB@@CCA@ABCCAA@@B=BB?B?@@@A@@?8:9?>?:@00/8:39:@:>?@A@>A;8977(3649222)299=6;:;5<<*/0/99949<<598>@=AAA7;7;=<?<:::9==>>;>BBBA???ABE??<777+//<9=@9A===9---=--)-/////(-4<176;;;(--222-,,,,--788915656'5/--6)-)/:5;::=>>A<@=?A@@@@6:;??9????=====:;::?A>===;;;>@<ABBA1///(/::/
@ATNG8:04263:01588
GATGGTAGGCGTGTGAGAGTCTGCCCAGAAGATCAGGAACTCTAGAAGAATTCAGATTTTTAACACGAGAGTAAACGTAAAAAGAAGGTTTTACAAGACTCACGTTAACAATATTGCAGCAGTACGCACACAATCGAAGCGCAGTAAGGATGGCTAGTGTAACTAGCAAGAATACCACGAAAGCAAGAAAAAGAAGTACGCTATTAACTATTAACGTACCTGTCTCTTCCGAAACGAATGAGTACGTGTGCGACGTGTCTCCTACCATCGTTATCGGAAAGTCT
+
?<;A?B@@>@GCCCCBBBCBBB@@A4@BBACCBBBC@C?BBCCC@?=@C?C???<89888):;?@A?@?CCCDC=CCCCBBB3??:?:?<?5?@>:>>>>ABAAA;@:@>:>>=9=@@>>>>>>AAA@;;;A;A===:>>>@===@;A;?==:=;;;AAAA;A@@AAA<@A7>>@;==555,6;<8?@CAA/6657@ACAAAAA<A;AC>>7=9>AA<<5<AAA877;A;AAC9>@@=?99<667;;;<>?AB???A@???==>>=@:::D=>=>>7;92<?99
@ATNG8:04273:01582
GATGGTAGGCGTGTGAGAGTCTGCCCAGAAGATCAGGAACTCTAGAAGAATTCAGATTTTAACACGAGAGTAAACGTAAAAAGAAGGTTTACAAGACTCACGTTAACAATATTGCAGCAGTACGCACACAATCGAAGCGCAGTAAGGATGGCTAGTGTAACTAGCAAGAATACCACGAAAGCAAGAAAAAGAAGTACGCTATTAACTATTAACGTACCTGTCTCTTCCGAAACGAATGAGTACTAATGTAGAGCTCTATACTACCATCGTTATCGGAAAGTCT
+
DCCB=BBD@CCCCCCCCCC@@A@A@4;CD?BBA@@B?B>BBCCBBA?@@=@>>??9999-9>@@AAAAA@A@A9><99888'7<8<399+7;:3=;;=AAAAB;@;@A=B@>8<<>>>>>>>>>CC:::=;CA??9>=;8:;//+/9;;?<@;;;ABAA<@@@@BA;A?;@@@7;;555(87708?EKD/DD=A;;;@@??@:=:=AA@=A=A>778=BAAA===:?;?BC:CAB?BA==/////+/;<>BBCA@@@@@B@@@A;??AAA:A=?@==@6=;//
@ATNG8:04273:01617
GATGGTAGGCACTGCGCACACATCCCAGAAGCATCAGGAACTCTAAGAAGAATTCAGATTTTTAACATCGAGAGTAAACGTAAAAAGAAGGTTTACAAGACTCACGTTAACAATATTGCAGCAGTACGCACACAATCGAAGCGCAGTAAGGATGGCTAGTGTAACTAGCAAGAATACCACGAAAGCAAGAAAAAGAAGTACGCTATTAACTATTAACGTACCTGTCTCTTCCGAAACGAATGAGTACTACTCTCAGAGACACACTACCATCGTTATCGGAAAGTCT
+
B==D@CBC:96;;;;<>>A?A=>@A8<::6///79<=9>9<;;44.44.4<5:5//---888'8(----88698;;913333888'8717,33(3;;178;:8766:)/(/56:;;49<A?CCDGBBA@ACCCC@CCAA>BABCBCBB?B?BAA?AA???BBB@BBCCBC?BB<>>B=AA?::37;:755667(5=-6566@@@@@<A<A@AA<B=A@CAA?@BCCBBB?B?BBF>BBB@BBBBBBCBBBBBBBBBBB>???A888?<A=>>@==>=D<??388;:
@ATNG8:04274:01581
GATGGTAGCAGACGTGACAGAGCGCCAGAAGATCAGGAACTCTAGAAGAATTCAGATTTTTAACACGAGAGTAAACGTAAAAAGAAGGTTTTACAAGACTCACGTTAACAATATTGCAGCAGTACGCACACAATCGAAGCGCAGTAAGGATGGCTAGTGTAACTAGCAAGAATACCACGAAAGCAAGAAAAAGAAGTACGCTATTAACTATTAACGTACCTGTCTCTTCCGAAACGAATGAGTACCTCTCAGACGCTCGTCCTACCATCGTTATCGGAAAGTCT
+
C<=B@C=CCCBCBB;;9BB;;;BCB>BA@=@AA?@@6:3:@@@@@B?AA>A@BB?@>CCC3C?BBABBBBBBBB>A=BBCCC5BC>C5;;;-;CC;BA@@>@@=@<@=A@>AAB=@@BCCCCCGCBBB@A@BACC@@>ABBABBBB?B?B@A>ABBCCCBB?BBBBBB@CC@>>??AA???8??:5;BBBF/??<>;;;BBBBA;?;@DAA;?;?DDBB?BDDC????A?AAA<AAA?BBBBBBC?BBBBB@@>>>A@===<;;;:==;;??ABBB?BB=AA::
@ATNG8:04276:01586
GATAGTGTCATATGAGAGTGTGTACTCATTCGTTTCGGAAGAGACAGGTACGTTAATAGTTAATAGCGTACTTCTTTTTCTTGCTTTTGTGGTATTCTTGCTAGTTACACTAGCCATCCTTACTGCGCTTCGATTGTGTGCGTACTGCTGCAATATTGTTAACGTGAGTCTTGTAAAACCTTCTTTTACGTTTACTCTCGTGTTAAAAATCTGAATTCTTCTAGAGTTCCTGATCTTCTGGTCTACTACACTGTACTCTACCATCGTTATCGGAAAGTCT
+
@::CCCCBBBCCCCCCCCCCABBCCBCCB=@???;@B@E@BBBBBCCBECCB@?AADAB@@E@DDDCCCBBB?BCEDD5@@?ABCEG;BBCABBB@A@;000ECC?CBBBBBBB?BAA?A>A?<?>>>?=;;;A<CBBCCCCCBCCCCCCCC?CCC?CC@C>BBBBBCCCD@CBCBC8A;B;::::-;C@@@7;;@@CCCCBC@DDGD5CCDCC@BADF@CCCCCA@>@ACBBBCC=@?@=ACCCCCDBBBBCCCCDDCCC@@@@AA>@AAC@CE>CAA@
@ATNG8:04278:01617
GATGGTAGTGTGTCTCTGAGAGTAGTACTCATCGTTTCGGAAGAGACAGGTACGTTTAATAGTTAATAGCGTAACTTCTTTTTCTTTGCTTTCGTGGTATTCTTGCTAGTTACACTAGCCATCCTTACTGCGCTTCGATTGTGTGCGTACTGCTGCAATATTGTTAACGTGAGTCTTGTAAAACCTTCTTTTTACGTTTACTCTCGTGTTAAAAATCTGAATTCTTCTAGAGTTCCTGATCTTCTGGACGACGCGCACTGACACTACCATCGTTATCGGAAAGTCT
+
444:7:?@?@?ACB<<<A@;;@?@:<=4445343::144.4.4;=====8::;999)54555=8>8>=<>>0/)/;4/////$///)4455)5955.599499.5555=>:;<<==?CC;::A?D=BCC;<;@@<@BBA?BBB<;;ABAAAA@@>;;6;@@?@@:>6000:=;;=<7<5999*549455555$5;=>?6>99965555:.5555$5545=7<;@C?9::::9@.909<<@5965?D=B@BBAAACBB:;9B@ABB@@<@@@<;5;;@@;>?6>??@
@ATNG8:04279:01589
GATGGTAGGACGAGCGTCTGAGAGGTACTCATTCGTTTCGGAAGAGACAGGTACGTTAATAGTTAATAGCGTACTTCTTTTTCTTGCTTTCTTGGTATTCTTGCTAGTTACACTAGCCATCCTTACTGCGCTTCGATTGTGTGCGTACTGCTGCAATATTGTTAACGTGAGTCTTGTAAAACCTTCTTTTTACGTTTACTCTCGTGTTAAAAATCTGAATTCTTCTAGAGTTCCTGATCTTCTGGCTCTCGTAGACAGATACTACCATCGTATCTCAGGAGTCT
+
;56=:>=C?BC:6999BBBBBBCC?BCBCDAA?@CCB>CD?C@BCBCCCDACCCCC@C?CBCD@E@CC@AACCCC@CCCCC5BB?BBB@<@@=@;@@@=@?5::ABCC@CAAABDAA=AAA=A<@<;<9::@=AAAA6@@EBBBBBDCCCCCBBB?@A@?BA=A>ABCCCCCBC4::;;;.;=A=<;;;;*;CCCC9;<BAABBAA@@CCDC5BBBBL@C@BB@CCBCBCC?B@CBCCDC>AAC@BCCBBBABBBBCCBBCBCEC>AA9::BBBABBB?BBBBB
@ATNG8:04281:01612
GATGGTAGTGTCATATGAGAGTGTGTACTCATTCGTTTCGGAAGAGACAGGTACGTTAATAGTTAATAGCGTACTTCTTTTTCTTGCTTTCGTGGTATTCTTGCTAGTTACACTAGCCATCCTTACTGCGCTTCGATTGTGTGCGTACTGCTGCAATATTGTTAACGTGAGTCTTGTAAAACCTTCTTTTACGTTTACTCTCGTGTTAAAAATCTGAATTCTTCTAGAGTTCCTGATCTTCTGGACGACGCGCACTGACACTACCATCGTTATCGGAAAGTCT
+
////)//:;9566>CCGDDCCBBBBBCCCEBB@BCEE>;;:;?BCEFBBAABB=BD@E@CBCC@B@BCCCCAAAD>@@CBB2DB@BBEE>CCCC@BCB>BB9;<CDCKAFECDCBCC@BBA@B=@BBAAABCACBA@@BBGCCCBBBDCCCBBBB@BBB?CD@C@AAABBBCCB@CCCCC;A<A;;;;;.;BBCC?CCCAABCCCB@CFCG5CDCCG@D@BJ@BBB@@A@@C@CA@@BB=AAB?B@@ABBDCCCBBBCCCCBAA=@A@@B?BCCBADD;@:::
@ATNG8:04282:01616
GATGGTAGCATCATGCATATCTCACCAGAAGATCAGGAACTCTAGAAGAATTCAGATTTTTAACACGAGAGTAAACGTAAAAAGAAGGTTTTACAAGACTCACGTTAACAATATTGCAGCAGTACGCACACAATCGAAGCGCAGTAAGGATGGCTAGTGTAACTAGCAAGAATACCACGAAAGCAAGAAAAAGAAGTACGCTATTAACTATTAACGTACCTGTCTCTTCCGAAACGAATGAGTACAGAGAGTACGATATGTCTACCATCGTTATCGGAAAGTCT
+
B<AB@CCBCCCECBBACCCCCDCBB?BBC@BBBA998:?BDB>>?C@CC?B?@???@@@@)>7BBBBCCCCBAA:??BCCCC5AA=@4;;;&9AB<?A<B@CBCJ@B@BC?BBC>AAAABBDDCCCCCCBBC?CCBB?B??>BB?@<@<@>?=@BBBBBBA?ACCCB@?@B?BBB?CC99929=<;98888(7@:A888@AAAD<@;>>AA<><>@BAA>BBEDACB=?<?AA9BAA=??BBBCBAAAABBBBBAABCCC;<;??;??9<==C@??<?>6:888
@ATNG8:04234:01651
GATGGTAGGCGACATACATACGCGCCAGAAGATCAGGAACTCTAGAAGAATTCAGATTTTTTTAACACGAGAGTAAACGTAAAAAGAAGGTTTTTACAAGACTCACGTTAACAATATTGCAGCAGTACGCACACAATCGAAGCGCAGTAAGGATGGCTAGTGTAACTAGCAAGAATACCACGAAAGCAAGAAAAAGAAGTACGCTATTAACTATTAACGTACCTGTCTCTTCGAAACGAATGAGTACTATGTAGAGCTCTATACTACCATCGTTATCGGAAAGTCT
+
@A@@=?@D@B;96=>>>>>C@@BBC?BBB=666<;?.9.4:=<<>=9;;7:7335<<;?@@@#@?BCCCCCCCCCC?CB@BBBB2BCAD@CCDC5CBDACBBCEDCCC@C?BB?BBB>AA?@ACCCCBBDDEE@@?BFCC?AAA@@@??9?;@@@<@CCCBCCC?CAAABB?BB>BBB8=<777)9<=;99999.:A?B997AA@::7::=>AA6:6:AB@A>AAABBBB@BCCD>C999:CDCBBB>>>CCCCABBBB?==;==<;9;<A?>:8::>;>A7::::
@ATNG8:04239:01661
GATGGTAGCACGACACGACGATGTGTACTCATTCGTTTCGGAAGAGACAGGTACGTTAATAGTTAATAGCGTACTTCTTTTTCTTGCTTCGTTGGTATTCTTGCTAGTTACACTAGCCATCCTTACTGCGCTTCGATTGTGTGCGTACTGCTGCAATATTGTTAACGTGAGTCTTGTAAAACCTTCTTTTTACGTTTACTCTCGTGTTAAAATCTGAATTCTTCTAGAGTTCCTGATCTTCTGGACGACGCGCACTGACACTACCATGTTATCGGAAAGTCT
+
444:7;CBCCC@;;666;;;;<@ABB@@>C;;4;ABA=;;69???@BBBB@B@@AA=A?BBBB?B>@ABBBCB<@6:::::+995>//(.-,(-(,,,(,,(-566::35527==>>;>@E<?;?@8///995@AAD9@@AA888>>>@@@;77:6///7<=6:6>@@@@@???7;;ABB6B;?:>>DDD/==777.7-----967:1998)6989A;A;;;6:<:>///5:9==@@@B:==A;>9;<;66366-//779---6+--674::9;366.688/
@ATNG8:04248:01676
GATGTAGTGTCAGTGCGCGTCGTCCAGAAGATCAGGAACTCTAGAAGAATTCAGATTTTTAACACGAGAGTAAACGTAAAAAGAAGGTTTTACAAGACTCACGTTAACAATATTGCAGCAGTACGCACACAATCGAAGCGCAGTAAGGATGGCTAGTGTAACTAGCAAGAATACCACGAAAGCAAGAAAAAGAAGTACGCTATTAACTATTAACGTACCTGTCTCTTCCGAAACGAATGAGTACTACTCTCAGAGACACACTACCATCGTTATCGGAAAGTCT
+
@@@BBBCDCBBDCCCCCCCCCBBB@CCC@CBBACC?C>??BCBBB>BB@C@A?=88888.:?BCBBBBBABCC>CCBCCCC5BB>B5;;<.;EC@HA@ACDA@@>@=AC=AAB=@?ACDCCCCCBCBBBCB@BA@A?A???@@@?<A=A@@=@DBBBBBB?BBBAAA?BB?BBA;??@@@9@==8=?AAA/?@<>888AAA@@<?<????;>:>>B;;::AAACCB>A?AEF>BAA>ABBBBBBBBBBBBBCCBB>@AABBAAA<A>>>A<???A<AC7?:::
@ATNG8:04263:01664
GATGGTAGAGTATCATGTGTATCTCCACGAAGAATCAGGAACTCTAGAAGAATTCAGATTTTTAACACGAGAGTAAACGTAAAAAGAAGGTTTTACTAGACTCACGTTAACAATATTGCAGCAGTACGCACACAATCGAAGCGCAGTAAGGATGGCTAGTGTAACTAGCAAGAATACCACGAAAGCAAGAAAAAGAAGTACGCTATTAACTATTAACGTACCTGTCTCTTCCGAAACGAATGAGTACGAGAGAGCACACGTGTCTACCATCGTTATCGGAAAGTCT
+
:955055==A<<?;666<65554/72///75//)5:::6=89;4:955.55.5.559;;==>+626>>;;;;>;@>59455:<:(:<.4.444&4:::=?<;DCC@@=@=A@>;;:=@@>@ACCCCCCBBBBBC@BCBB=??@@@A994;:@@?;?B@??BBC@CBBBBB@BB?AA@9:9???7?==8:::::+7;7=287=;;9>0816<==0716;BBB?AABA@;;5;5:?A9BCD>AADCCBBB@?>?BBABBAACBB999:9=A:99C?BBBB@DC<????
@ATNG8:04264:01667
GATGGTAGGCACTGCGCACACATCCCAGAAGATCAGGAACTCGTAGAAGAATCCAGATTTTTTAACACGAGAGTAAACGTAAAAAAGAAGGTTTTACAAGACTCACGTTAACAATATTGCAGCAGTACGCACACAATCGAAGCGCAGTAAGGATGGCTAGTGTAACTAGCAAGAATACCACGAAAAGCAAGAAAAAAAGAAGTACGCTATTAACTATTAACGTACCTGTCTCTTCCGAAACGAAATGGGTACACACTCTCATATGACACTACCATCGTTATCGGAAAGTCT
+
>BDC@B@A?A555<455;;<<<>?>7?<=9<<<<<;47)-------83893:<053339999$82888///:988828=@A@@>>%592/)///&///)/779/55==8<9;;7;;;7;<BBCBBCCBBCCCCBB?ACAA=@?@@@;><:?;CCD:BBBAA???:00/9::577/377188::::18553../////"-2,----9899925155682828:><:6;000???;?7333(3333(388/9:;;<=::9:6....3777886605587;49943.3919333
@ATNG8:04265:01650
GATGGTAGTCTCAGATAGTCTATAGTACTCATTCGTTTCGGAAGAGACAGGTACGTTAATAGTTAATAGCGTACTTCTTTTTCTTGCTTTCGTGGTATTCTTGCTAGTTACACTAGCCATCCTTACTGCGCTTCGATTGTGTGCGTACTGCTGCAATATTGTTAACGTGAGTCTTGTAAAAACCTTCTTTTTACGTTTACTCTCGTGTTAAAAATCTGAATTCTTCTAGAGTTCCTGATCTTCTGGGTCTCTCTCTCACGCACTACCATCGTTATCGGAAAGTCT
+
;89>7;;>BBBBBB>B>=0//::/;995>??@=@BCD=BB@B?CCCBC<=7:9:9:443==8?<?0:4:5555:<7<<=<<+<<8;;CA69395.59<7<=45944;<6;<AB@@@B?BBB=A=B@@@AB;;6;AAA>B;;;DCBBB@@@;00==9<00+0>+0*07:99<<;<7555555$54949<<<>+;;@?@4;66666655;.5555$4445=5;:@B=???BBAC@B@BBBECC?A:<;7<AAA;;;;@AAABBBABBB?BAAAB?AB@D5;;0:>>?
@ATNG8:04269:01676
GATGGTAGTGTCAGTGCGCGTCGTCCAGAAGATCAGGAACTCTAGAAGAATTCAGATTTTTAACACGAGAGTAAACGTAAAAAGAAGGTTTTACAAGACTCACGTTAACAATATTGCAGCAGTACGCACACAATCGAAGCGCAGTAAGGATGGCTAGTGTAACTAGCAAGAATACCACGAAAGCAAGAAAAAGAAGTACGCTATTAACTATTAACGTACCTGTCTCTTCCGAAACGAATGAGTACTATAGACTATCTGAGACTACCATCGTTATCGGAAAGTCT
+
AB@@;?;B@@ACCCHCCCCCABBBBACCC@BBCCBC@C8::BBBCC?CC?C?BBBBBCCC3B?BBBCAAABCCD=BBBBCBB5BC?B?BBB9BBB?BBBBCDBCC?B@BB?AAA?BBBBCCCCCCCBBBCBA?ACCC?B???A@@@<A=A@@>@CCBBADA=AACCCB=@@?>=>@BBBBB=A@=977777(8>:>;;;CBBAA8;8;>AA3838=AAA>AAAA@:92::>==6@???BBBBCBCBBBCB>>;;;BCBBBCC@???BAABB?BBCC?AA<A998
@ATNG8:04272:01637
GATGGTAGACATATCGTACTCTCTGTACTCATTCGTTTCGGAAGTAGAACAGGTACGTTAATAGTTAATAGCGTACTTCTTTTTCTTGCTTTCGTGGTTATTCTTGCTAGTTACACTAGCCATCCTTACTGCCTTCGATTGTGTGCGTACTGCTGCAATATTGTTAACGTGAGTCTTGTAAAACCTTCTTTTTTACGTTTACTCTCGTAGTTAAAAAATCTGAATTCTTCTAGAGTTCCTGATCTTCTGGTGAGATATGCATGATGCTACCATCGTTATCGGAAAGTCT
+
:55=8=BBCCCCCCCCCGGDFAAADCCCCBBB?B@@>5>=+0+.----(-684::@AB?B<?>:=8=>BBB?>=;;A<A@ACA/>>9=777(8::6(/*/>6@H9?>>>?=9>???@===:>@@;@<<=<==9=<@>==8<=>=>>?@@>==@@A@@:?>=:><:>;?@=>>>==A=AAAAA5A<A;?@DDDD)AA///*////:;5///9-52222#26657050.-(----64405)..55786:::7;:>======@@==>>@@@@C=?>>>D:>;;756947--,
@ATNG8:04281:01633
GATGGTAGCGCACACATAGATACAGTACTCATTCGTTTCGGAAGAGACAGGTACGTTAATAGTTAATAGCGTACTTCTTTTCTTGCTTTTCGTGGTATTCTTGCTAGTTACACTAGCCATCCTTACTGCGCTTCGATTGTGTGCGTACTGCTGCAATATTGTTAACGTGAGTCTTGTAAAACCTTCTTTTTTTACGTTTACTCTCGTGTTAAAAATCTGAATTCTTCTAGAGTTCCTGATCTTCTGGATAGCGACGCGATATACTACCATCGTTATCGGAAAGTCT
+
::;@<@::9:B9666=<;;;A@@99::445:;7<AAA8:;45.599>=@@=@@696;>:>BCB:C@AA@A???CC>@@CC;CD=?9888+9459495/)/0)00/9=@=BAGFCCBB@BBD@B?BBAABABB?BBCC@C<;;CBBABAA@BBABC@BBB?BB?B@AABDCA@@C@BAAA@3@5;5;BBACAC#;;;;;0;AA;;;AAAA>A@A@,@@@BA=B>BB>;;;B:::<@?BBBBBA@@;;7;AAAABBBBBA@ABAAABAA<@@@?@?BBDD@BA<A@::
@ATNG8:04243:01709
GATGGTAGTGCGTGAGAGAGAGACCCAGAAGATCAGGAACTCTAGAAGAATTCAGATTTTTAACACGAGAGTAAACGTAAAAAGAAGGTTTTACAAGACTCACGTTAACAATATTGCAGCAGTACGCACACAATCGAAGCGCAGTAAGGATGGCTAGTGTAACTAGCAAGAATACCACGAAAGCAAGAAAAAGAAGTACGCTATTAACTATTAACGTACCTGTCTCTTCCGAAACGAATGAGTACGAGTGAGCACACGTGTCTACCATCGTTATCGGAAAGTCT
+
BABB?BBBBBDBBECCCBCGCC@@@=@BBADCCCBB?B<A@BAAAA=??<?>AAACCCCC3C?CCBBBBBBBBB>B:@@BBB2AB=A5;;;*:;<:BBABBCC:<:;@BB?BAA?ADBBBCBCCCBCCCBBB?CCCC?ABABBBBB>B@CBB@ACBDCCCA??@@CCB>AA>BBB>AAAA@;@@@;<:99:+:<8<877@@ECA<A:==AA<A<>>BCB?ABCC???<@>ABA<BBB?BBBBBBCBAACCDDCABAACCDBAAAB@BBBA@?CCCD?BB=B>>>
@ATNG8:04251:01684
GATGGTAGAGAGACTGTAGCGCACCCAGAAGATCAGGAACTCTAGAAGAATTCAGATTTTTAACACGAGAGTAAACGTAAAAAGAAGGTTTTACAAGACTCACGTTAACAATATTGCAGCAGTACGCACACAATCGAATCGCAGTAAGGATGGCTAGTGTAACTAGCAAGAATACCACGAAAGCAAGAAAAAGAAGTACGCTATTAACTATTAACGTACCTGTCTCTTCCGAAACGAATGAGTACGTGTGCGACGTGTCTCCTACCATCGTTATCGGAAAGTCT
+
444:7<<CCCECBBCCCCCCCBBAC=CCC?CBBB??<??BBBBBBD?BB>B?AAAAACCC2A<AAAACCCCAAA9BBCDDDD3CC@C7;;;6<CCADCBCCDDBC@A@CC@BCB?BBCBCCCCCECCCCCCC?CBBB?CCBBBBAA<A?BAA?ACCCBBBA?BCBBBB?AB>BBC=@@>>>8?>>;99999.:A?B;::AAAA@:=:>AAA:=9=@CCD?BBBA@@?<?=@B?9?9979@@CDBBAAABAAAAAB???:;;>AAA<AAAAB?CCBB?BB<?>>=
@ATNG8:04251:01714
GATGGTAGCGCATATCAGCGCAGCCCAGAAGATCAGGAACTCTAGAAGAATTCAGATTTTTAACACGAGAGTAAACGTAAAAAGAAGGTTTTACAAGACTCACGTTAACAATATTGCAGCAGTACGCACACAATCGAAGCGCAGTAAGGATGGCTAGTGTAACTAGCAAGAATACCACGAAAGCAAGAAAAAGAAGTACGCTATTAACTATTAACGTACCTGTCTCTTCCGAAACGAATGAGTACGATGAGATCTCGTGTGCTACCATCGTTATCGGAATGTCT
+
A<@B@B<:;CCCCDBCBBBCCGBBB>CEEACCCCAA?A?BBCCCBA?BB>B>A?ABDDCC1C?CCCCEEDCCCD>A@:9:::.:C>C4;<;.;BC?CCCCBBBAA?A?BB@BBB@CCCABBDCBBBCCCDFC@DCCB@BAAABBAB?B>BA@>@DBBBCCC?AACABB?AA>BBC;@?=>>8>>=;:::::(7@<C8::CCB??:=:==<=7:6:AC@B>BBAAABA=A>ABA<B@@=?AABBBCCBBBBAAA@787@@8:8>@@=?==CD=A@9;7;;88888
@ATNG8:04253:01717
GATGGTAGGCACTGCGCACACATCCCAGAAGATCAGGAACTCTAGAAGAATTCAGATTTTTAACACGAGAGTAAACGTAAAAAGAAGGTTTTACAAGACTCACGTTAACAATATTGCAGCAGTACGCACACAATCGAAGCGCAGTAAGGATGGCTAGTGTAACTAGCAAGAATACCACGAAAGCAAGAAAAAAGAAGTACGCTATTAACTATTAACGTACCTGTCTCTTCCGAAACGAATGAGTACGAGAGACACACGTGTCTACCATCGTTATCGGAAAGTCT
+
8;@B@CBC?B999;===>>BAC;;:4:BA>BBCBAA?A?BABBBCE@GC?B@BBBBCCCC3C@CBBABBCCCCC>AABDDDD0CD@E8;;<6;@A:CBBCDCCBB@C@BEAA?A>AABBCCCFCCCCCCCBB?AC996:AA@@A:97;@CAA?ACBBBBBC?BBCBBB@BB?AAA?BA:::25997668888%/<7>///==BBD<A:>>>>9=9=@BCC@CBCBAAA=@=@@@9@@@=ABBBFCCBABBA??==<AAAA?AAAA<B>>?C?CBBB?BC>B888
@ATNG8:04254:01692
GATGGTAGTGCGTGAGAGAGAGACCCAGAAGATCAGGAACTCTAGAAGAATTCAGATTTTTAACACGAGAGTAAACGTAAAAAGAAGGTTTTACAAGACTCACGTTAACAATATTGCAGCAGTACGCACACAATCGAAGCGCAGTAAGGATGGCTAGTGTAACTAGCAAGAATACCACGAAAGCAAGAAAAAAGAAGTACGCTATTAACTATTAACGTACCTGTCTCTTCCGAAACGAATGAGTACTACTCTCAGAGACACACTACCATCGTTATCGGAAAGTCT
+
AADC@CCCCCBBCCDEICCDCB;;;09AA=BBCB@@>@?BBBBBBB?AC?C>??@@CCCC3B?BBC>>@BBBBC?C?BCCDB5BB?C>BBA7B??:996@@@@9969?BB?CCC@BBBBBBCBCDCCCCCCB@CDBA?AACCABAB=@<B999:CCCCDCB?BBBCBB?AC>BBB<?????5=:93:98888%/<7////9>@AA:>:=??B<>;>ACDD?BBBCAAA@C@BBB=BAA>ABBBBBCBBBAAACCCAAAB@>>>@@@;??AAA=>99969=-////
@ATNG8:04255:01684
GATGGTAGGCGAGAGTGAGACGCAGTACTCATTCGTTTCGGAAGAGACAGGTACGTTAATAGTTAATAGCGTACTTCTTTTTCTTGCTTTCGTGGTATTCTTGCTAGTTACACTAGCCATCCTTACTGCGCTTCGATTGTGTGCGTACTGCTGCAATATTGTTAACGTGAGTCTTGTATAACCTTCTTTTTACGTTTACTCTCGTGTTAAAATCTGAATTCTTCTAGAGTTCCTGATCTTCTGGGCTGCGCTGATATGCGCTACCATCGTTATCGGAAAGTCT
+
:56>:>BC?CDCBBBCFCCDCCCBCCA@ACCB?B;;;6;A=A?CDBBBBB?@@@??>??BBBB?B?779CCBB=>7B===<+??69<??8@BBB?BBB=@A>AAAB@A<AA>>>;;:=@@@=D<;;;?>>>@<@=>=:>>AA@@@@>>>A>=<<A99::8=>5:7;@ABBAAAA=@>=>@=A:=:::997)69;;;6;66///:<<<0888)296664848A6;;7>>>>9>9>>>;>>=>>>?6><=:::>>CCBCCCCDCDD@CCAACGC;;;@BA<AA;;
@ATNG8:04267:01691
GATGGTAGTACATGATAGACGACACCAGAAGATCAGGAACTCTAGAAGAATTCAGATTTTTAACACGAGAGTAAACGTAAAAAGAAGGTTTTACAAGACTCACGTTAACAATATTGCAGCAGTACGCACACAATCGAAGCGCAGTAAGGATGGCTAGTGTAACTAGCAAGAATACCACGAAAGCAAGAAAAAAGAAGTACGCTATTAACTATTATCGTACCTGTCTCTTCCGAAACGAATGAGTACGTGTGCGACGTGTCTCCTACCATCGTTATCGGAAAGTCT
+
B@AB?CADCBBBBCBCEFCD;;;CC@BCI@DCA@@B?B?FCA?ABB?BB>A>AABBDCBD5C?CCCCCCHBBCD>CB;;;;;*;C>C5;;;*9BD?@BBEA@@CF@C@BB?BCC?BAAABDCCCBCBCCCCCADBBA?CCBCBBAB@C@C@@?@BEEDDCC?CCCCAA=A?7;;>000@@@7;:>9:::::9%0>9>0/0=8:9;4:37:<<<AA???;;7;AAA:::=A<??A9>>A7::==>>>????;;;;;>>>?889=>==8;;:8<8<AAB5;;09===
@ATNG8:04281:01728
GATGTAGAGAGACTGTAGGCCACCCAGAAGATCAGGAACTCTAGAAGAATTCAGATTTTTAACACGAGAGTAAACGTAAAAAGAAGGTTTTACAAGACTCACGTTAACATATTGCAGCAGTACGCACACAATCGAAGCGCAGTAAGGATGGCTAGTGTAACTAGCAAGAATACCACGAAAGCAAGAAAAAGAAGTACGACTATTAACTATTAACGTACCTGTCTCTTCCGAAACGAATGAGTACGATGAGAGAGCTCTCTCTACCATCGTTATCGGAAAGTCT
+
A@@ACBDCCDDCCCBDCCGD@AA@>@AA?BBBBBC?B>BBBCBBB>BB@B?AA?<<<<>.??CCCAAABEBBB=B?CCDDD/=<4:/666)86=7A@=???>>:7=6////@6;;CAAA?@@@@A@????;>>>>9>>>A<<<>9>;A;;7;>>=<=AA<A>>@887:A<A<>:>><AA:<<;476666(7718==<===AAB=C=A@@@:>:9<99<:>ABA>>><><>@@:@?@=?=<<///666<AA=>>A@>>?BAA???;??@>>;>>BD7;;1;>88
@ATNG8:04235:01755
GATGGTAGCGCACACATAGATACAGTACTCATTCGTTTCGGAAGAGCAGGTACGTTAATAGTTAATAGCGTACTTCTTTTTCTTGCTTTCGTGGTATTCTTGCTAGTTACACTAGCCATCCTTACTGCGCTTCGATTGTGTGCGTACTGCTGCAATATTGTTAACGTGAGTCTTGTAAAACCTTCTTTTTACGTTTACTCTCGTGTTAAAAATCTGAATTCTTCTAGAGTTCCTGATCTTCTGGTAGAGCGTGCATATATCTACCATCGTTATCGGAAAGTCT
+
;55=8=BB@@@C;;;ECCCDBBCBBCABABBB?ABBE@CC?B?AACBBB@BCDCC?B?BA??;@>ADBBCCDBA=@@@>>,@A?BBDE?AA;;;;CD@CB:;;BCCF@BBCCCCCC@CCD@C@DCBBAAAA@CCCC@CECCCCBBBBBBCCCCC?CAA>AB?B?CBCCBBCBB@C??@?8>=?;::9:9*:B@AB=@@BBBBDCCC@CCCC5CBCCH?A>AB?BBDCBBB>B?AAABBB>A@F@CCCCBCCBBBBCCDCCCBBB@C???B?BCAB?BC<B@>>
@ATNG8:04237:01740
GATGGTAGAGTACAGTGTAGTAGACCAGAAGATCAGGAACTCTAGAAGAATTCAGATTTTTAACACGAGAGTAAACGTAAAAAGAAGGTTTTACAAGACTCACGTTAACAATATTGCAGCAGTACGCACACAATCGAAGCGCAGTAAGGATGGCTAGTGTAACTAGCAAGAATACCACGAAAGCAAGAAAAAGAAGTACGCTATTAACTATTAACGTACCTGTCTCTTCCGAAACGAATGAGTACACATCGTCGTGTCGTGCTACCATCGTTATCGGAAAGTCT
+
A@@@>ABCDCCCCAAACCCDCDBBB@CCC@DDCC??<@?BBBBBBB?BC?B?BBBBBBBB3B?BBBBBCCBBAC>BBCCCCC5CC?B>BBB:BCC@DBBBCBB@@>A@CCADBB>BBGC@@ACDCC@@@DCB?CBA@=AA???A??<A?BBC?CCCBBBCC?AAACBC>BB>>>>399<<<5>>:4:::;;.:A<A788BBB>>;>=AAAA:>:=@BBB?BBBA?@?494:AA9CBB?BBCCBAADDAAAB@BBBBCBBBAABCC@BBBBB?BBBB?BB;@;00
@ATNG8:04240:01730
GATGGTAGCACGGACACTACGATGTGTACTCATTCGTTTCGGAAGAGACAGGTACGTTAATAGTTAATAGCGTACTTCTTTTTCTTGCTTTCGTGGTATTCTTGCTAGTTACACTAGCCATCCTTACTGCGCTTCGATTGTGTGCGTACTGCTGCAATATTGTTAACGTGAGTCTTGTAAAACCTTCTTTTTACGTTTTACTCTCGTGTTAAAAATCTGAATTCTTCTAGAGTTCCTGATCTTGTGACAGAGTGTGCAGATACTACCATCGTTATCGAAGTCT
+
<<BB?@@;;555.5555;;;<=<>@>>?=??@@;B;;;09@<=;BBCCB9:8;CAAA<?;@@@@;?9>ABBBAA=@033;;;+:<8BAAA:=AA@4:9@<==:<77335,27889>;;6///+/489=>AA>=8<=;;5;=>===>>>>BB@><:67://,/<7<9@@??@>>>>:;;;=>/<7<888888(6:////'/55//.33-/).;;;);5;;;5>9:825?A9<;=<>;>>@776,//833-//88;>:>87777797603---9+--77709///
@ATNG8:04241:01769
GATGGTAGAGTATCATGTGTATCTCCAGAAGATCAGGACTCTAGAAGAATTCAGATTTTTAACGCGAGAGTAAACGTAAAAAGAAGGTTTTACAAGACTCACGTTAACAATATTGCAGCAGTACGCACACAATCGAAGCGCAGTAAGGATGGCTAGTGTAACTAGCAAGAATACCACGAAAGCAAGAAAAAGAAGTACGCTATTAACTATTAACGTACCTGTCTCTTCCGAAACGAATGAGTACGTGTGACGTACGTGAGCTACCATCGTATCTCAGGAGTCT
+
:9:C@BCCDDDDBBBABACCCCCCC@CDD@@@@@CC@CBBBBB??>@E@C@CCDCCCBB5B@BBCCCCBCCCD=@;;;BBB2BC@D=@@A7@AA?BCCCGCDA@>A@BD@CBB?BBBCCCBBBCCCCCCCC@C@@??A@@ABBBB?C@CAA?ACBCBCCA?AAA?A@?@?8><=187877*:??;:::9:(8>7>788@AAAA7:7;>AA5;6;=BBC@CAA@@BA<?<@??6@;;6;AAABDCBBAACCCCCCBBBBBBBBBB?A?>>DDBBACCC@BBB>=
@ATNG8:04251:01731
GATGGTAGTGTGTCTCTGAGAGTAGTACTCATTCGTTTCGGAAGAGACAGGTACGTTAATAGTTAATAGCGTACTTCTTTTTCTTGCTTTCGTGGTATTCTTGCTAGTTACACTAGCCATCCTTACTGCGCTTCGATTGTGTGCGTACTGCTGCAATATTGTTAACGTGATTCTTGTAAAACCTTCTTTTTACGTTTACTCTCGTGTTAAAAATCTGAATTCTTCTAGAGTTCCTGATCTTCTGGTAGAGCGTGCATATATCTACCATCGTTATCGGAAAGTCT
+
55;=;>>>?C6:6<<=;;9959944:944:::7;<=?<@@@DABBBBBDG@@AA00,0:=@@B@CACCCGC000>8<7999(//,5<==6>=AA>BCC?CC@CBAABE?BBCCBCCC=@@@?B?BCCCAAAB?BBCC@CCBBDBBBBCCBBBCCC=?@A@@A=A>A@BBBB@BB=A;;;;.;=@=;;;;;*;A@@@;A@@ABBBAAA4;;;;*;@AAB<A=AC@;;;;;;B?A?AAADBB?ABB?BAEBBAAB@BBDBCCCCBAA>@@@?@=@BAA;?=6==::
@ATNG8:04256:01734
GATGGTAGTGATACAGATCAGACACCAGAAGATCAGGAACTCTAGAAGAATTCAGATTTTTAACATCGAGAGTAAACGTAAAAAGAGGTTTTACAAGACTCACGTTAACAATATTGCAGCAGTACGCACACAATCGAAGCGCAGTAAGGATGGCTAGTGTAACTAGCAAGAATACCACGAAAGCAAGAAAAAACAAGTACGCTATTAACTATTAACGTACCTGTCTCTTCCGAAACGAATGAGTACTGCGTCTCACTCTCGCCTACCATCGTTATCGGAAAGTCT
+
??;;05:==DCCCGCC;;;<>>5555:;<8;AAA@?9?38:==?=?8<><?<@A@:9878$33>;?9>=8;;322'2577777)8:=8;;;-98815599633..(.6773//52555?CCCCCBBBBBBCC@BBCC@C@?;@000,0;@>A>AC@<::00+0//6786871777177333(355/5;;;;;&9937557966;<3:579:A<A<@@BCC?<;;@@@@>@=@BD>CAA>BCBBCCCC@??BBDBDBBCAACB@BCC@BABBEACBAA>@B<?>??
@ATNG8:04260:01771
GATGGTAGTATCTGCACACTCTGTCCAGAAGATCAGGAACTCTAGAAGAATTCAGATTTTAACACGAGAGTAAACGTAAAAAGAAGGTTTACAAGACTCACGTTAACAATATTGCAGCAGTACGCACACAATCGAAGCGCAGTAAGGATGGCTAGTGTAACTAGCAAGAATACCACGAAAGCAAGAAAAAAGAAGTACGCTATTAACTATTAACGTACCTGTCTCTTCCGAAACGAATGAGTACGAGAGAGCACACGTGTCTACCATCGTTATCGGAAAGTCT
+
:<BA<@;BAB;66?==?;;6666@D9CCCACC@@@A=@;@@@:95C8B?<?9///////&/389:433=888=6;496@>>+<:5:.99,5<<7=<;;<=;;;:A?BC?BBB;;;AAB@AACGGCCBBBF@BACA?AACABABB=B?A@@<@CAAAB;97:AA@AA?BB?CBD>AA99923==;?@@@@@'@>;888ABBCBB5858>>D:>:=ACCC@BBBAAAA?B?BBF>C?@>@BBB@A@@>>=@@@@BBBBBCFB?<;;;>>??B?BBBC>@?:<777
@ATNG8:04267:01762
GATGGTAGCGCATATCAGCGCAGCCCAGAAGATCAGGAACTCTAGAAGAATTCAGATTTTTAACACGAGAGTAAACGTAAAAAGAAGGTTTTACAAGACTCACGTTAACAATATTGCAGCAGTACGCACACAATCGAAGCGCAGTAAGGATGGCTAGTGTAACTAGCAAGAATACCACGAAAGCAAGAAAAAGAAGTACGCTATTAACTATTAACGTACCTGTCTCTTCCGAAACGAATGAGTACGATGAGATCTCGTGTGCTACCATCGTTATCGGAAAGTCT
+
CB@@=A;6:BCGCC@BCCCDDBBCC>CCC@BBBC>><@<@@BBBCC@CC>A>ABB?@@@A2A?CEDEECCDCCC=B@>>>@>,>C>B4;;;-;BB?CBBBDDGBB@B?BB?BBB?BBBBCCCCBBBBCCCCC?CCCC@BCBBBBBC?C@CBB?BCCDDBBA?CCCCBB?BC>???=??777)9?@;99999(9@<A???CBB@A:>:>@AA7:7:ABBB@CCDCBBA;?;;;;0;AA>ABBECCCCCAAABBBBA@@@@>>>?@A=A@@@C>@<;=3::0;=<=
@ATNG8:04270:01752
GATGGTAGTATATCGCGTCGCTATCCAGAAGATCAGGAACTCTAGAAGAATTCAGATTTTTAACACGAGAGTAAACGTAAAAAGAAGGTTTTACAAGACTCACGTTAACAATATTGCAGCAGTACGCACACAATCGAAGCGCAGTAAGGATGGCTAGTGTAACTAGCAAGAATACCACGAAAGCAAGAAAAAAGAAGTACGCTATTAACTATTAACGTACCTGTCTCTTCCGAAACGAATGAGTACGTGTGACGTACGTGAGCTACCATCGTTATCGGAAAGTCT
+
A<>B9=<BBBCCCCFD;;;CBBABB?BCD@DCCBBB?C@CCCBBBC?BC@CA@@@?>===,=>BBBBBCCBBBD>??@CEEE5BA>C5;;;*:<>7;<<;<=<:>;>>BB=AAD>AABBDBBBDCCCCBBBB@CCCB<@@ABBCBB>C?B??=@BBDBBBB>BB@@AB>BB?BBB<??AA@;?<97888888%8@:8878AACBA;A:@AAB<B;??CCC@BBA@???9?<?BC=CAA>ABBCBB99:BBBDBBCCBBBBBBBBBC?BBBBB?BBBB?BD>CA=>
@ATNG8:04273:01754
GATGGTAGTGCGTGAGAGAGAGACCCAGAAGATCAGGAACTCTAGAAGAATTCAGATTTTTAACACGAGAGTAAACGTAAAAAGAAGGTTTTACAAGACTCACGTTAACAATATTGCAGCAGTACGCACACAATCGAAGCGCAGTAAGGATGGCTAGTGTAACTAGCAAGAATACCACGAAAGCAAGAAAAAGAAGTACGCTATTAACTATTAACGTACCTGTCTCTTCCGAAACGAATGAGTACTGTATCTATGTGTGCGCTACCATCGTTATCGGAAAGTCT
+
:<9:8;<<;<??566=<<<B@B9;;)4>:8=CBCC=?C?@??BBAD@BB@B?AABBBCCC1A>@A@BAA@BBBC>BBBBBBB2AC>B5;;;-;@A?ECCCCCCCC?C@BD@CBB?BBBCFCBBAABCBBCBC?BC@@>@CBABAAA?C@B;<:;AACDCCC?BBCCBB?AA>AAA>AA=;;3;;;575667(5A9@@??@@@?=7=9:///+/+/>@@A@BEBBCBB@C@BBD=A::6:??AAAABBAAAB???BBBBBAA>>>A=??>>><?>>><@@8>=><
@ATNG8:04276:01753
GATGGTAGTATATCGCGTCGCTATCCAGAAGATCAGGAACTCTAGAAGAATTCAGATTTTTAACACGAGAGTAAACGTAAAAAGAAGGTTTTACAAGACTCACGTTAACAATATTGCAGCAGTACGCACACAATCGAAGCGCAGTAAGGATGGCTAGTGTAACTAGCAAGAATACCACGAAAGCAAGAAAAAGAAGTACGCTATTAACTATTAACGTACCTGTCTCTTCCGAAACGAATGAGTACACACTCTCATATGACACTACCATCGTTATCGGAAAGTCT
+
?<=C9;<BBDDCBCBBAA?==<ABB;;?;7;==::9=A=@DD9:6C;CC@C@9;995A??1A<??::::==<==2336==;;*59458>>>2C>@;AA@@AB@::448<:5;@;9>>?;=CCCDJECCCCDC?BBBC?AABBBCBB?A=A::6:A@AABBB?BCCCBB@BB?AAA<>>999,9<9888888(7=9?=>=A@?==9=9==?D7:7:@BAA?BCBCBBB>A>ABC=C9979ACCCBBBBBBBBB???>>BBBBBBA@=@@@??=?BBC?BA:?999
@ATNG8:04278:01746
GATGGTAGAGTATCATGTGTATCTCCACGAAGATCAGGAACTCTAGAAGAATTCAGATTTTTAACACGAGAGTAAACGTAAAAAGAAGGTTTTACAAGACTCACGTTAACAATATTGCAGCAGTACGCACACAATCGAAGCGCAGTAAGGATGGCTAGTGTAACTAGCAAGAATACCACGAAAGCAAGAAAAAAGAAGTACGCTATTAACTATTAACGTACCTGTCTCTTCCGAAACGAATGAGTACTATAGACTATCTGAGACTACCATCGTTATCGGAAAGTCT
+
----(-59::99556555<994449.////)///;;<9>9;ACD@@A@BGACACCCBCBCB5C@BABDCCCBBBC=CAAADDD2CC@D@BCB;CBE@CAABA@@00,0;@><@@B=@@BABBCCCCBA@DBBB@CBBB>CBBCCBBB>A=A@@<@BBBBBBB@BBBBBB@BC@B@B588>>=8?=:4//////%-94----6<ACB;@<@A>>;>;>?CCCACBBCBAB?B?BDF=BBB@BBBBBABBBBBBBBBBBBBCCBBCA::7:@?@B?BCAA?@@9?999
@ATNG8:04235:01801
GATGGTAGCTATACGTATATCTATGTACTCATTCGTTTCGGAAGAGACAGGTACGTTAATAGTTAATAGCGTACTTCTTTTTCTTGCTTTCGTGGTATTCTTGCTAGTTACACTAGCCATCCTTACTGCGCTTCGATTGTGTGCGTACTGCTGCAATATTGTTAACGTGAGTCTTGTAAAACCTTCTTTTTACGTTTACTCTCGTGTTAAAAATCTGAATTCTTCTAGAGTTCCTGATCTTCTGGTAGAGCGTGCATATATCTACCATCGTTATCGGAAAGTCT
+
99@A8=BBBB=BCBBBJECCBBBBCCCCCDB@?ACCF>CC?B?BCCCCBB@DCBBB=A=BCCD=A=ACCCCCCA@89:797$3<3?>AA:=AAB?CCB?BB>??@B?>;?B>>>C@@:>>><>=CB@???@@<AA@@8;:@?<<=?>==?@:::=:888=AA=A<@==>A>>::7;>???5?<@<@=@@@,=9333)--7---967;6;CAB/>>>??<A<@@<@A>?;;;8=8::776<7<<A<@@A;:;???>@?==>>@@BE>?>==@;>>>?;??8???=
@ATNG8:04237:01814
GATGGTAGGACGAGCGTCTGAGAGGTACTCATTCAGTTTCGGAAGAGACAGGTACGTTAATAGTTAATAGCGTAACTTCTTTTTCTTGCTTTCGTGGTATTCTTGCTAGTTACACTAGCCATCCTTACTGCGCTTCGATTGTGTGCGTACTGCTGCAATATTGTTAACGTGAGTCTTGTAAAACCTTCTTTTTACGTTTACTCTCGTGTTAAAAATCTGAATTCTTCTAGAGTTCCTGATCTTCTAGGTGAGATATGCATGATGCTACCATCGTTATCGGAAAGTCT
+
88:@<A;;5;4455;445:<==@A<>:555//)///::.77293999888:388833040439=0878><;>00*00)//999)885::<=28855.599:;;9=B@C?@:>AA<BACD@CDD?B=@@;;<;<B?DBBB@BCDECCCBB;;;BC;;;6<:A=AA@C?;:;:99<<@=?>>??0>;?;>?=?=,=>999,/0////9//6:>??@+666;;7;:=<<?@?>==@0929:::<<:<000*000:;99:///9???BB@CB7B?<8>9877>8=A6A778
@ATNG8:04240:01781
GATGGTAGTACATGATAGACGACACCAGAAGATCAGGAACTCTAGAAGAATTCAGATTTTAACACGAGAGTAAACGTAAAAAGAAGGTTTACAAGACTCACGTTAACAATATTGCAGCAGTACGCACACAATCGAAGCGCAGTAAGGATGGCTAGTGTAACTAGCAAGAATACCACGAAAGCAAGAAAAAGAAGTACGCTATTAACTATTAACGTACCTGTCTCTTCCGAAACTAATGAGTACAGAGAGTACGATATGTCTACCATCGTTATCGGAAAGTCT
+
<<<F?CCCCBBBBCBBBCAAABCCB?BBB@CBBB@@=@?BDB<??>?>>9?=9944444&97=</00/--666/6---666'775;)56)6==:>>B=CCFCE9:::C=@AA>ACCAAABBBBCCDCCCC@CCCB?BCCCCCCB4929:;5;CCBCCBB@BBCBBB?BB@??A@BCCCD=::99?@@AA2@B:9999BBBAB<B=>??A=D=AABBA=ACBCCBC@D@BBE=BAA@DCBAAAAAAAAABBBBBB>>@BBBBBB@BC@@@<@A@@<>>6=<=>
@ATNG8:04255:01789
GATGGTAGAGAGACTGTAGCGCACCCAGAAGATCAGGAACTCTAGAAGAATTCAGATTTTTATCACGAGAGTAAACGTAAAAAGAAGGTTTTACAAGACTCACGTTAACAATATTGCAGCAGTACGCACACAATCGAAGCGCAGTAAGGATGGCTAGTGTAACTAGCAAGAATACCACGAAAGCAAGAAAAAGAAGTACGCTATTAACTATTAACGTACCTGTCTCTTCCGAAACGAATGAGTACTGCGTCTCACTCTCGCCTACCATCGTTATCGGAAAGTCT
+
ABBB@BBCCCCCCCCBBBDCCCBBB<BDD@DCCCBB@B?BBBBBBA?AB>A>@@@AAAAA2CCCCAAAAAAABD;CBBCBBB5A@;@5;;;6;CC@CDBBFCCBC>A>AC?BBB?BBBBBCCCEDDCCBAAC?DDCC?A@A@BBBB>B=B??=@BBBBAC????AAA?>AA>@@B?@?8882:=?==>???/?A=A;::AABDD:><@A==4:6:ACCC?BBBBA??9>9?>=9@9989BCDBBBBBBCCBBBAAADAAAD@CBB?BBCCC?CCCC?CB<B===
@ATNG8:04269:01828
GATGGTAGCTCTGCTCTGACTCTCGTACTCATTCGTTTCGGAAGAGACAGGTACGTTAATAGTTAATAGCGTACTTCTTTTTCTTGCTTTCGTGGTATTCTTGCTAGTTACACTAGCCATCCTTACTGCGCTTCGATTGTGTGCGTACTGCTGCAATATTGTTAACGTGAGTCTTGTAAAACCTTCTTTTACGTTTACTCTCGTGTTAAAAATCTTGAATTCTTCTAGAGTTCCTGATCTTCTGGCGCTCTGTCACGTCTGCTACCATCGTTATCGGAAAGTCT
+
:445:==?>?>@C?>:;6=@@@EDCBBBCCCC@B@@@<@A=A8;?@B?CC@C?==D:C9;;==0626;;;===<<055::<*<=9=ABA:A>>;165;555155;;<>269>?>;==8=@@8@<A@@@BBBB>AC;;7<;BDD@>>@000000@>8>9:69?<?:98:>?@@@B?A;;;;.;>@+00==+00<=>*90<00/<<8688622'---(-63988=:=<<666<9<9;>8900)/080800////<???A996????@???:<?<?@BC@BB>??::
@ATNG8:04271:01822
GATGGTAGTGCGTGAGAGAGAGACCCAGAAGATCAGGAACTCTAGAAGAATTCAGATTTTTAACACGAGAGTAAACGTAAAAAGAAGGTTTTACAAGACTCACGTTAACTATATTGCAGCAGTACGCACACAATCGAAGCGCAGTAAGGATGGCTAGTGTAACTAGCAAGAATACCACGAAAGCAAGAAAAAGAAGTACGCTATTAACTATTAACGTACCTGTCTCTTCCGAAACGAATGAGTACACATCGTCGTGTCGTGCTACCATCGTTATCGGAAAGTCT
+
AAAB@CBCCCBBBBBDDCCCCC9990:CB?CCEE??>@?BBCBBBC?CC?B?B??89898$98AABBBAABDDD>BABBBBB0@?<@5;;;&9@@<@CCBCBECD?B?BBBCCC?@ABBB@A@BB@A@@@BB?BB==;>CA<>=??;@?B9999DCCCCAA;@@@@A><<>8<>?:=>;:;3;>>::;:;:+;>;????AAA>>:>=AAAA<A=@@CBB@BBBCBBB@B?CCC=C@?=?BDBBBBBB@@@BBBBBBCCCAAABBB?BBBBC?CCBB?BC>CBAA
@ATNG8:04274:01828
GATGGTAGCTATACGTATATCTATGTACTCATTCGTTTCGGAAGAGACAGGTACGTTAATAGTTAATAGCGTACTTCTTTTTCTTGCTTTCGTGGTATTCTTGCTAGTTACACTAGCCATCCTTACTGCGCTTCGATTGTGTGCGTACTGCTGCAATATTGTTAACGTGAGTCTTGTAAAACCTTCTTTTTACGTTTACTCTCGTGTTAAAAATCTGAATTCTTCTAGAGTTCCTGATCTTCTGGTCTACTACACTGTACTCTACCATGTTTATCGGAAAGTCT
+
:::C;CCCD@==BBA<>CBBBBBCBDBBCCBC@BCCC>CC?C>AABBBBB?BBCBB?B?BB??=@?B>??BBBBB>A@?@?2@B?CBBB=<@BC?BAB>BB;<;=A9849B?AAC@@=;;;3738@@@@@AA<A@>>:=;;;AA>>>>><<<=<=5;;====8=6889>=====8;===>2=:>=CCDDD/??766.667///666=;?>@@*88:A@6?49707>>>>@B=B:::7777166=8=AAA?<<=:667====@@@A<==;;;3;>>><A@8>:<<
@ATNG8:04283:01781
GATGGTAGCGCACACATAGATACAGTACTCATTCGTTTTCGGAAAGAGACAGGTACGTTAATAGTTAATAGCGTACTTCTTTTTTTCTTGCTTTTCGTGGTATTCTTGCTAGTTACACTAGCCATCCTTACTGCGCTTCGATTGTGTGCGTACTGCTGCAATATTGTTAACGTGAGTCTTGTAAACCTTCTTTTACGTTTACTCTCGTGTTAAAATCTGAATTCTTCTAGAGTTCCTGATCTTCTGGTCTACTACACTGTACTCTACCATCGTTCTCCTTAAGTCT
+
////)/:77>DB@AAAACGDDCBBAA;;0>00+-87:9+-/,//)/;::=;;86==AB?B7?=@@59.4;=@BCB@A<;;;;;;;#:?887949&4:::;@69.9E6:<ACBEAEHHCCBCB>A@@4:5;BAABAA@>BBBB@BDCCDBBBCCCBCBBBB?BBC?AA>A=@@BCCCBA@<000@+0+0:0;;;.9@>>A<BAABBBDDBA2:;:.9@?@B9;:;E@CDCBBBC@E@BBBBBB=@@B?BAAACCCBCBBCCCBCCBBB?@;;;B?BBE@C>A>B@@@
@ATNG8:04235:01839
GATGGTAGTGCGTGAGAGAGAGACCCAGAAGATCAGGAACTCTAGAAGAATTCAGATTTTTTAACACGAGAGTAAACGTAAAAAGAAGGTTTTTACAAGACTCACGTTAACAATATTGCAGCAGTACGCACACAATCGAAGCGCAGTAAGGATGGCTAGTGTAACTAGCAAGAATACCACGAAAGCAAGAAAAAAGAAGTACGCTATTAACTATTAACGTACCTGTCTCTTCCGAAACGAATGAGTACTATAGACTATCTGAGACTACCATCGTTATCGGAAAGTCT
+
CCBC@BCBB@@@BBBDCHCBAA;;;09CD@CCCCBB?A>A?=9;??=AA@D?BA::3:::9%94888==?@??;<8?9<4444$447;.5555'5997566;<>>>??B@BB>AAC8;;BABBBCCHBCBCCBB?BBBB@BBBCCAAA<@;@:;6;A@ABAAA?BBCCAB?BC?>>??AA???8<@>;9999::%0876///:==7/-/599//+/6::@CC@BBCCBBD@C?CCC>BBB?BCCBBBBBBBBBBB@@<DCCDBBC????CAAAD?CDCC=??9?@99
@ATNG8:04237:01836
GATGGTAGATACTCGCTGATACACCCAGAAGATCAGGAACTCTAGAAGAATTCAGATTTTTAACACGAGAGTAAACGTAAAAAGAAGGTTTTACAAGACTCACGTTAACAATATTGCAGCAGTACGCACACAATCGAAGCGCAGTAAGGATGGCTAGTGTAACTAGCAAGAATACCACGAAAGCAAGAAAAAGAAGTACGCTATTAACTATTAACGTACCTGTCTCTTCCGAAACGAATGAGTACACATCGTCGTGTCGTGCTACCCATCGTTATCGGAAAGTCT
+
BCBC?CCCCCCCCCBCBCCDCCBBB=BCE@ECCC@A>@?BBBBBBA>?A>A>@@@<<;;>.??BBBCCCBBBBB>B@BDCCC5@>;@5;;;*9@A9@B=BCCBCC?B?AB?BCC=@@BBCCBBCCCDDCBBC?BC@@<@@A@BCBA=B?BBA@BBCDCDBA>ABBCBB>BB>?@@7>=???8??=;>@@@@2@A<A888AABDD8=8>ACB8;7;BCCC@CCBB@@@<A>ACB=BBB?BBBBCCA@@AADDBBBAABDCBBBBBBB>BCCCC?CCBA49929A>?
@ATNG8:04239:01879
GATGGTAGATATATGCACGCTCTACCAGAAGATCAGGAACTCTAGAAGAATTCAGATTTTTAACACGAGAGTAAACGTAAAAAGAAGGTTTTACAAGACTCACGTTAACAATATTGCAGCAGTACGCACACAATCGAAGCGCAGTAAGGATGGCTAGTGTAACTAGCAAGAATACCACGAAAAGCAAGAAAAAGAAGTACGCTATTAACTATTAACGTACCTGTCTCTTCCGAAACGAATGAGTACGATGAGATCTCGTGTGCTACCATCGCAATTGCCTAGGTCT
+
CCCC?CCBBBDCCCBBDCCCBBBBB?CBB?BBAAAA=@?A?@?BBC@CC>A;===>;;;;'739;<BAAAA9::,28=====,>>9@5;::&9@C=CB<A>GBBB?B@CC@DBB@CCCCCBBBCCCCDCBBC>B@??;@AACBCCB@C@C;;8;BAAABAA>ABBCDC@BB?BBB@B>:999+99929DDFF3B?8;;>>A?@==:=;????=A=A?BBB=@@BAABB@@=A@@8@0000A@ADBBBA???AABB>>>AAA>;;:A;A::88B@C?A@;=00*000
@ATNG8:04242:01871
GATGGTAGCGAGCGAGTGTGTATACCAGAAGATCAGGAACTCTAGAAGAATTCAGATTTTTAACACGAGAGTAAACGTAAAAAGAAGGTTTTACAAGACTCACGTTAACAATATTGCAGCAGTACGCACACAATCGAAGCGCAGTAAGGATGGCTAGTGTAACTAGCAAGAATACCACGAAAGCAAGAAAAAGAAGTACGCTTTTAACTATTAACGTACCTGTCTCTTCCGAAACGAATGAGTACGATGAGATCTCGTGTGCTACCATCGTTATCGGAAAGTCT
+
?><D9<<@<==<@ABCDEDDCCCAA=@BB?CBBCCB4949<::;8:68?9>;>==;:::;*55:@;99<A00/<5<999:::*9<5:.555'5<<7;@;<<@BAA=@=;;59:927=?>AABBCC@@@CCAA?AEBB@BCCCCCBC?B@CBB?BBABBCBB>A@@CCB?AB?BBD@CB99929>>9=<?<?.<@8?777??=>>5:<DBB@<@<?>>;;4;=888>>=B=@@@9@=>8=@A888A@@@A????@@AA<=;AA>>=<??A>>;>AAA<@@8>;;:
@ATNG8:04247:01850
GATGGTAGCGAGCGAGTGTGTATACCAGAAGATCAGGAACTCTAGAAGAATTCAGATTTTTAACACGAGAGTAAACGTAAAAAGAAGGTTTTACAAGACTCACGTTAACAATATTGCAGCAGTACGCACACAATCGAAGCGCAGTAAGGATGGCTAGTGTAACTAGCAAGAATACCACGAAAGCAAGAAAAAAGAAGTACGCTATTAACTATTAACGTACCTGTCTCTTCCGAAACGAATGAGTACTATGTAGAGCTCTATACTACCATCGTTATCGGAAAGTCT
+
CBBB@CCBBBCBBCBBEFCCBBCCC@CCC@CBAA??;@?@AACCCB?AA>B>BA@>>>@@0@@CCCBBCCDFDD>CCABBBB2AB>C4;;;-;AA=BBBBCCCCC@C@A@>ABD?BBBBBBBCDDDCCBBBCADBBB?@@BBBBBB?C?B@?<@BAAACCC@CDCCAA>AB@BBB?AB>>=7=<=;999999%9A;A:89@@A@B3866AAC3839>BBB?BCCC@AA@B@CCC>CBB?BECDBAABBBBAABBBBAAABA??99<7;;BBA===>A:=<188<<
@ATNG8:04252:01830
GATGGTAGTGATACAGATCAGACACCAGAAGATCAGGAACTCTAGAAGAATTCAGATTTTTAACACGAGAGTAAACGTAAAAAGAAGGTTTACAAGACTCACGTTAACAATATTGCAGCAGTACGCACACAATCGAAGCGCAGTAAGGATGGCTAGTGTAACTAGCAAGAATACCACGAAAGCAAGAAAAAAGAAGTACGCTATTAACTATTAACGTACCTGTCTCTTCCGAAACGAATGAGTACCTCTCAGACGCTCGTCCTACCATCGTTATCGGAAAGTCT
+
:8:::<=@@;;;B<A<>;<;==<<=55555:<<@>?7=7>444:;=4887;673333777'86;;888=<;;;9.2244444$4:39.55)5::5:666=>>=@;?@BB?ABC<@@@BCA@@@CCCABABB@AAAA<@>>=@>>=9>=@;;69C@@AB@A>ABBCCD?BB?BA@499@@@9<<<8999999%0:38///<<=<=35128<=7>5:;BBB@CCBBBCB@C=???9???=?BDABBB?BBBBAAA@<?;;:::::;:=D888><?==?9>=5:=//
@ATNG8:04254:01849
GATGGTAGTGTCATATGAGAGTGTGTACTCATTCGTTTCGGAAGAGACAGGTACGTTAATAGTTAATAGCGTACTTCTTTTTCTTGCTTTCGTGGTATTCTTGCTAGTTACACTAGCCATCCTTACTGCGCTTCGATTGTGTGCGTACTGCTGCAATATTGTTAACGTGAGTCTTGTAAAACCTTCTTTTACGTTTACTCTCGTGTTAAAAATCTGAATTCTTCTAGAGTTCCTGATCTTCTGGAGATATCATCAGCGAGCTACCATCGTTATCGGAAAGTCT
+
?>@A8<<ACCBBB666>CCDCCDBB?AAABCC@AA@B=AA=B<AABBCAA?ACDCC@C?BBBD@C@BBCDBCBBB?@@@@@0@B@BDCE>BABB>AAB?BB>ACACDH@CCBBBBBAGCCC@C@ABBB@AAB9;;CC@CBBCCCCBAA@AAABBC@BBE@BA?A?BBABBBFCA>A;;;;.;<?<;;;;.;@??C8;;B@B@B;;<5<<<<*;AAAB?B?BCACCCC@A@=@=@AAA@@<@@@ACCCCCDCBBCCCBBAAABBA<@@@AA@CEDE?CC<@::9
@ATNG8:04256:01844
GATGGTAGCGCGACGAGCGTAGACCCAGAAGATCAGGAACTCTAGAAGAATTCAGATTTTTAACACGAGAGTAAACGTAAAAAGAAGGTTTTACAAGACTCACGTTAACAATATTGCAGCAGTACGCATACAATCGAAGCGCAGTAAGGATGGCTAGTGTAACTAGCAAGAATACCACGAAAGCAAGAAAAAGAAGTACGCTATTAACTATTAACGCACCTGTCTCTTCCGAAACGAATGAGTACCTCTCAGACGCTCGTCCTACCATCGTTATCGGAAAGTCT
+
;55>;?BBB@@@BB;99CCCCCCCD=BBD?BBBCBC?A?BBBBB@@<AB?B?BAA99999(9?CCCCCA???DC;@@@BDDD5BA;A5<;;-;CB=AA@@CCCCC@C?CC@CBB?AABABCCCDCBBCCCCC@BBBB?@?@@AAAB<A<@??=@BBBBCCA?AAACA@?AC>BBB?AA999+9=?;98888+8A=A;;;AAA>>:>:=CBB:=:=A@@@:A@@>><<6<:==<5>>>;>>@@@AA<@@@@@?A?@@BB@@@:=<=:=>>CD?BBAB?BD>B???
@ATNG8:04265:01843
GATGGTAGCTCACGTACGTCACACGTACTCATTCGTTTCGGAAGAGACAGGTACGTTAATAGTTAATAGCGTACTTCTTTTCTTGCTTTCGTGGTATTCTTGCTAGTTACACTAGCCATCCTTACTGCGCTTCGATTGTGTGCGTACTGCTGCAATATTGTTAACGTGAGTCTTGTAAAACCTTCTTTTTACGTTTACTCTCGTGTTAAAATCTGAATTCTTCTAGAGTTCCTGATCTTCTGGGATGTGTGCGCAGTGCCTACCATCGTTATCGGAAAGTCT
+
@@?@;?BBBBCBBBECCCABBABB@9;;@CCA?AAAA;AC=A>BCCCCBB?BDBBA=B>BBBB>B>BBBBAAB?>87777(9@;@ABB>@BBB>BBB>BB;=<>C>><>BBAAAAA:<<<:@;@??>>>@@;AA??;?>>>;;;;=AAA@@@??<>>>=AA<A:>???AAA::5;=<==2=:=:====</;;///)/67///73-/)///).7878392//*/669<=<<@7;;@???888>@6=//-9336:9;<?@@:>>?>@@@>><>@@A<@@:@@@;
@ATNG8:04276:01832
GATGGTAGAGTATCATGTGTATCTCCAGAAGATCAGGAACTCTAGAAGAATTCAGATTTTTTAACACGAGAGTAAACGTAAAAAGAAGGTTTTTACAAGACCCACGTTAACAATATTGCAGCAGTACGCACACATTCGAAGCGCAGTAAGGATGGCTAGTGTAACTAGCAAGAATACCACGAAAAGCAAGAAAAAGAAGTACGCTATTAACTATTAACGTACCTGTCTCTTCCGAAACGAATGAGTAATAGATATACGTATAGCTACCATCGTTATCGGAAAGTCT
+
944<8<BGBBBDCCDDCCLCCABBB=A@B@CCCD:98:?BBDCCCC@CC>@<?AA==>=@>'@>CCCBBDDC@@?5=?::9:9*;B=A<A???,@@@;?:;;0;A=?<A?CB@BBB?BBBA@@BBBBABB@@?BB?BBB>B@@@BBBB?@=@==:=BCBBBAA<AA???A:>>7<AF;=<5557(885/3<;>>+////==<AA???:>;A>==9=;@@><>;@AA;;;;;B=@@>6>9979BAA@A=??;@BBBBABBBBAAA@@@;?;?9C:@@==;AA9A855
@ATNG8:04282:01830
GATGGTAGTGTGTCTCTGAGAGTAGTACTCATTCGTTTTCGGAAGAGACAGGTACGTTAATAGTTAATAGCGTACTTCTTTTTTTCTTGCTTTTCGTGGTATTCTTGCTAGTTACACTAGCCATCCTTACTGCGCTTCGATTGTGTGCGTACTGCTGCAATATTGTTAACGTGAGTCTTGTAAAACCTTCTTTTTTTTACGTTTACTCTCGTGTTAAAAATCTGAATTCTTCTAGAGTTTCCTGATCTTCTGGTAGAGCGTGCATATATCTACCATCGTTATCGGAAAGTCT
+
A@?@?B@BAA::9<;;;@;?@@BBBBBBBA@?;?@AAA9AC@C@DCBBBBB?CCCCC?B?BCCD@D@CCCCBAA@@;9999999#:A?BBCCG;CC;;9;BB>AA?BBCBBB@CCCCCCCC@CCC?B@BDCCCCBB=BB@A<AB@@BAAABBCCCBCBB?BCC@@@>@?CCCA==@00+0@CAC:C=A<;;;;;;;;";C;;;9;CCCCCCCAA=ABBB2BBABE?A?AC?BBB??:;;0;>?ABBCC=@@B?AACBBCBB@A@DCCDDCBBB@BAA@C@DDCC?CB<A999
@ATNG8:04247:01882
GATGGTAGCTCACGTACGTCACACGTACTCATTCGTTTCGGAAGAGACAGGTACGTTAATAGTTAATAGCGTACTTCTTTTTCTTGCTTTCGTGGTATTCTTGCTAGTTACACTAGCCATCCTTACTGCGCTTCGATTGTGTGCGTACTGCTGCAATATTGTTAACGTGAGTCTTGTAAAACCTTCTTTTTACGTTTACTCTCGTGTTAAAAATCTGAATTCTTCTAGAGTTCCTGATCTTCTGGATAGCGACGCGATATACTACCATCGTTATCGGAAAGTCT
+
///968=:=<;99999///79955:@=>>?AA=ABBD=CC@B@BBCCC@@<@B;;:?A?ABBB?B@CCCBBB>><;89::9'89,7?@;3:@??;?BB?CC9997A??<AB965=>>;>>?;?8==><<===:===?;>??@>>>@@@@@@???>5:;;5;=:==AB<:::;//)/789;/=5@8<<<<;+;>>>?9?==;;;>==>::;;;+6//-;-3-//+/;==>>><?4::::>>=BBB=AAABA@;:;;888>>??>===C>?==9=?@@<@D:A;;;
@ATNG8:04249:01919
GATGGTAGCTCTGCTCTGACTCTCGTACTCATTCGTTTCGGAAGAGACAGGTACGTTAATAGTTAATAGCGTACTTCTTTTTCTTGCTTTCGTGGTATTCTTGCTAGTTACACTAGCCATCCTTACTGCGCTTCGATTGTGTGCGTACTGCTGCAATATTGTTAACGTGAGTCTTGTAAAACCTTCTTTTTACGTTTACTCTCGTGTTAAAAATCTGAATTCTTCTAGAGTTCCTGATCTTCTGGGTGCGCTACAGTCTCTCTACCATCGTTATCGGAAAGTCT
+
:::==@:@@@ABBBBBBCCCCCCCBBBBCCCCABBBB=BC@CABBB@AAC?CCCBB?B@AACC@CACBBBCCDDC@CCCCC5CD?BBCF=BBBB?ACC?BB=@@@BBD?BABBCCCC<;;EAE@CCBBBBBA=AAAA=AAABBABBBBBA@@@@@?BCC@CE>A>BBBCCAAAB?AA@@@3@5;5<;;<;*;ACCF=;;EDDGCABA?BAAA0ACB@A=A?AA=@@CCCAA>@=@CCBBB@A<@A8;<;ABB@BACCCIBBCCCC?@@@;<5;BBC?CK?BCBG
@ATNG8:04251:01898
GATGGTACGTATATCGCGTCGCTATCCAGAAGATCAGGAACTCTAGAAGAATTCAGATTTTTAACACGAGAGTAAACGTAAAAAGAAGGTTTTACAAGACTCACGTTAACAATATTGCAGCAGTACGCACACAATCGAAGCGCAGTAAGGATGGCTAGTGTTACTAGCAAGAATACCACGAAAGCAAGAAAAAGAAGTACGCTATTAACTATTAACGTACCTGTCTCTTCCGAAACGAATGAGTACATAGATATACGTATAGCTACCATCGTTATCGGAAAGTCT
+
855505--/>:<<BB<;;;;;;<<==:6667;9:<5516.55>5544.44.4.4<444888$3-38=999:3333(3355:::$55.549>>066=8<<666><BB?B?BB?BBB@CCBBCCCBBCBBBB@@@=?A?A>B@;;:00/5:6>>><>AABB==7@@@ACCC<?>?AA?/77555(577165655'2;45559555:92:2222616169A@@>@=<=0001638::2;994<<A??A?<<<777?>88565569988567;7;>*////(/5.597<
@ATNG8:04258:01897
GATGGTAGATACTCGCTGATACACCCAGAAGATCAGGAACTCTAGAATTCAGATTTTTAACACGAGAGTAAACGTAAAAAGAAGGTTTTACAAGACTCACGTTAACAATATTGCAGCAGTACGCACACAATCGAAGCGCAGTAAGGATGGCTAGTGTAACTAGCAAGAATACCACGAAGCAAGATAAAGAAGTACGCTATTAACTATTAACGTACCTGTCTCTTCCGAAACGAATGAGTACACACTCTCATATGACACTACCATCGTTATCGGAAAGTCT
+
>>=C@BCBBBBBBBCHCDCCBBCCC?AAA@CCBBBB>?=?BBAAA@;?<?AABBDDD3D@BBB:87?:=9A9A922222$22+2+222)2695:;;>A??;;5;=;;7;@@;@A???B?@?@?>>;:9:5;>;;5;=??@@==:==?;:8;BAAAA>><?A==>>;>A=A?;378/.(.33.3;8;8)77878<=7<>??<?@>>>><><>?BCB=B;::@::5;;=<;1;9:5:=?A??=>>>>=ABAB>>>A@=<<<<<8=>BBC@D@@B?AA:@@:;
@ATNG8:04260:01884
GATGGTAGTATATCGCGTCGCTATCCAGAAGATCAGGAACTCTAGAAGAATTCAGATTTTTAACACGTGAGTAAACGTAAAAAGAAGGTTTTACATGACTCACGTTAACAATATTGCAGCAGTACGCACACAATCGAAGCGCAGTAAGGATGGCTAGTGTAACTAGCAAGAATACCACGAAAGCAAGAAAAAGAAGTACGCTATTAACTATTAACGTACCTGTCTCTTCCGAAACGAATGAGTACGTGTGACGTACGTGAGCTACCATCGTTATCGGAAAGTCT
+
8849059:?A@BACCCCGABABEDC@E@A=@BA;;;@C?ABBBCBB?BC=@=@BAABCCC3C?BBCDDCB@??B=AAABBBA0AA=A5;;;.<CCBDGAAADBBB@BACC?CCCACCBCCCCCBBBCCCCCC?BBBB=AABA@@@A<@=@AA=ABAAABBB?BAAABA;@B9999=A=:;;1;;:7===>?/=>;@888ABBED=B:>>>><@<?>BAA>BBBAA?=4;59==6=::8;CCEECC???AABBBBBABBCCCBBCD?BBBBB?BB@A=AB>BBBB
@ATNG8:04288:01286
GATAGGACGAGCGTCTGAGAGGTACTCATCGTTTCGGAAGAGACAGGTACGTTAATAGTTAATAGCGTACTTCTTTTTCTTGCTTTCGTGGTATTCTTGCCTAGTTACACTAGCCATCCTTACTGCGCTTCGATTGTGTGCGTACTGCTGCAATATTGTTAACGTGAGTCTTGTAAAACCTTCTTTTTACGTTTACTCTCGTGTTAAAATCTGAATTCTTCTAGAGTTCCTGATCTTCTGGTATACACACTCGCTCGCTACCATCGTTACTCGGAAAGTCT
+
444558=>9:;@?@?A@?::;?;99B999B@@@:>>:?49:;??>@=@A@?@=@8=@=B7;4=@9556<:::=;=;;+//+/558/////)/772774//)///97<<;;;<;:5;<=9=266;>990=9=@00*0<<<@A???BBAABA>>4:9<6==:<:?8;96A@@B756<::+:6;6;>>>@+?>@>@7>;;;>@@=99.555&49:995;:=B9A??>9555:5:;;999:=<@:?@99:@@@=B>????>@?981700/<600000)//(38:?
@ATNG8:04288:01303
GATGGTAGTGCGTGAGAGAGAGACCCAGAAGATCAGGAACTCTAGAAGAATTCAGATTTTTAACACGAGAGTAAACGTAAAAAGAAGGTTTTACAAGACTCACGTTAACAATATTGCAGCAGTACGCACACAATCGAAGCGCAGTAAGGATGGCTAGTGTAACTAGCAAGAATACCACGAAAGCAAGAAAAAGAAGTTCGCTATTAACTATTAACGTACCTGTCTCTTCCGAAACGAATGAGTACTACTCTCAGAGACACACTACCATCGTTATCGGAAAGTCT
+
944:7<<ADCBBDCCCCEDDCCCBB=ABB=@A@AA?>A=@?ABBBB?BC<@<A@@@@@AA2A>ABBBAAABBA@9739====+@?8C2955&5<<9>C=BCCCBB@C@CC?BBA9;:DABBBCBCAAABBBC@@@;;6;@==>?::6;>A;;6:?@>??>A=??>>>>;@@>BBB=???<<)777,79:<>.;<8<<9;977//*/6<@@@<>9<<<<:49;9:;>>8=:=AA9;;;<@@ABBAFD>>>AA::;;;>>??==<<;666///4<;33.56.6666
@ATNG8:04289:01296
GATGGTAGTGTCAGTGCGCGTCGTCCAGAAGATCAGGAACTCTAGAAGAATTCAGATTTTTAACACGAGAGTAAACGTAAAAAGAAGGTTTTACAAGACTCACGTTAACAATATTGCAGCAGTACGCACACAATCGAAGCGCAGTAAGGATGGCTAGTGTAACTAGCAAGAATACCACGAAAGCAAGAAAAAGAAGTACGCTATTAACTATTAACGTACCTGTCTCTTCCGAAACGAATGAGTACGTGTGACGTACGTGAGCTACCATCGTTTCGGAAAGTCT
+
;56>:?CBB@@BB@@AA?A@@AB9:7;CC?BB99:@<@?BBCDCCA=AA?A<AAAAAAAA3D?BAAABBBBBBC;@?;;;;;*;B>C=AAA7BBC@DDCCCCCBB>A@AA>AAA=AAAABBCDCCAA@BCCB@BCBC@BAAABDDC?B=A;:5:@:9:ABA?BCBBBB?@A=:::<ABAAA9:885;>?@@/<<5:///<:>>C=D=A====B=??CCD@CCCBA::4:599A9@::9:CCBBBCBBBCBCBBBC@??BBBAAFF@CCBBBB=AA>AA<==@@
@ATNG8:04289:01325
GATGGTAGCTCACGTACGTCACACGTACTTTCGTTTCGGAAGAGACAGGTACGTTAATAGTTAATAGCGTACTTCTTTTTCTTGCTTTCGTGGTATTCTTGCTAGTTACACTAGCCATCCTTACTGCGCTTCGATTGTGTGCGTACTGCTGCAATATTGTTAACGTGAGTCTTGTAAAACCTTCTTTTTACGTTTACTCTCGTGTTAAAATCTGAATTCTTCTAGAGTTCCTGATCTTCTGGATGTGTGCGCAGTGCCTACCATCGTTATCGGAAAGTCT
+
AABC?BBDDDB@ABHGCBAFDCBBBBACCC>CDDG>?@>@=@BCCCBB@BDFDD=B@CDBB>A<BBCCCCCA?;77777)8?>@BBD?CCBB?A@?;>?<>@ABBB?BBBBBBBB>BBB;=:8A?88:@?:?A??=@?A@::;A@@@AA:::@<><=:=@<@<AAAAA???@=>>>@@6@;@9::999)8=666)//9///999<1888)2999>6A9;;7;@>@:;;=A:=>===?<@@B=B=>==8///6<<8==7:;A<>===>:=BBB:::2:<<6
@ATNG8:04290:01301
GATGGTAGTCTCAGATAGTCTATAGTACTCATTCGTTTCGGAAGAGACAGGTACGTTAATAGTTAATAGCGTACTTCTTTTTCTTGCTTTCGTGGTATTCTTGCTGTTACACTAGCCATCCTTACTGCGCTTCGATTGTGTGCGTACTGCTGCAATATTGTTAACGTGAGTCTTGTAAAACCTTCTTTTACGTTTACTCTCGTGTTAAAAATCTGAATTCTTCTAGAGTTCCTGATCTTCTGGGTCTCTCTCTCACGCACTACCATCGTTATCGGAAAGTCT
+
AA?B?BACBBBBBCCDCBAABBEBBBCCBB996:@@A<BB?CACICCCCC@CBBBB?A<@CBB?B@BBCCBBCCB>;::::)8?8??AA=AB;<7;;;7;C>ABBGF@CABBCCCC?CBB>A>ACCBBB@B>BBBB>C@@@CCCBBBBB@@@BB@CCC?BBAE@B@@ABCBBB@B@>@@3@=A=;;;;.;@@@J>CACFFFCCBB5;;;;*;AABC?A=@CACCCECBB?B?BBBCCD@C?AA=AAA@CBBBEBBABBBBBCD@ABACD?CAAD@CC>BB??
@ATNG8:04297:01292
GATGGTAGTGATACAGATCAGACACCAGAAGATCAGGAACTCTAGATGAATTCAGATTTTTAACACGAGAGTAAACGTAAAAAGAAGGTTTTACAAGACTCACGTTAACAATATTGCAGCAGTACGCACACAATCGAAGCGCAGTAAGGATGGCTAGTGTAACTAGCAAGAATACCACGAAAGCAAGAAAAAGAAGTTACGCTATTAACTATTAACGTACCTGTCTCTTCCGAAACGAATGAGTACGATGAGAGAGCTCTCTCTACCATCGTTATCGGAAAGTCT
+
C>BC?BBCCCCDEDDDCBBCCCBBB@@AA@GAAABB@C?BAB994::=C@B@BBAABBBA+@8>?8@@<BBACC;A8;9???0@B=B=BAB9BBCACCBBBCB;;:<@CDACBC?BABBBBCBBCCCBECCC@CBBB?AAACCBBB?A?A:;;;EEDDBBB?AAAABB@BB@BBC?ABA@@;@<<800000(/<6//-/;<FDBB:?<@@??<><>BBCBACCCCBCB@E?DCD>CAD>BBCBAA999??>?>?CBA=888>=::;;>==@B?BAAA=AA7;;;;
@ATNG8:04302:01325
GATGGTAGGTGCACATTGAGTGTATCCAGAAGATCAGGAACTCTAGAAGAATTCAGATTTTTAACACGAGAGTAAACGTAAAAAGAAGGTTTTACAAGACTCACGTTAACAATATTGCAGCAGTACGCACACAATCGAAGCGCAGTAAGGATGGCTAGTGTAACTAGCAAGAATACCACGAAAGCAAGAAAAAGAAGTACGCTATTAACTATTAACGTACCTGTCTCTTCCGAAACGAATGAGTACCTCTCAGACGCTCGTCCTACCATCGTTATCGGAAAGTCT
+
8:44.4993445;7//)//79:>>>>9=;;::995547<<?@???@A=??<@=AABBDCDD5B?AAAABBDCCCC?CCA@<<<*<?8@:BA@4@:969?>=A@887@B>BB>BBB?A>>;@:9:ABBBBBBAB?BBBA@BBB@@?BB=A>A;<7;@ABAAAB@CCBBBA?BB;??A8<::8927>><;7777)5=4<9>>@@@@A=A6;:;=8=:>>CBG@CDCCAAA=@=@AC>AAA@CAAABAA=AAABBCBAABBA@A>:;;::<=<>C@DCCC>AA9@@??
@ATNG8:04308:01326
GATGGTAGCTCACGTACGTCACACGTACTCATTCGTTTGGAAGAGACAGGTACGTTAATAGTTAATAGCGTACTTCTTTTTCTTGCTTTCGTGGTATTCTTGCTAGTTACACTAGCCATCCTTACTGCGCTTCGATTGTGTGCCGTACTGCTGCAATATTGTTAACGTGAGTCTTGTAAAACCTTCTTTTTACGTTTACTCTCGTGTTAAAATCTGAATTCTTCTAGAGTTCCTGATCTTCTGGAGATACACATGATACTCTACCATCGTTATCGGAAAGTCT
+
4444.49?A@;@C<;9;;;>ABEECDDCBDCB=BABB;@=@@CDCBBCC?BB:;:=@?@AAB?B?BBBBBBBAA>CCCCC3BC?AA==5=CAA=ABB>BB>999AAA>B===>>AA:>=A<A<@@??>9::4:;;;5;99<//(//3689=/--92--/4885;49::;9>><>8;;=;<2=<>9:;;;:*69333-3-----9:8;/786(2666=6:25505>>?99948+//77;>;?CB:>=AA@@@====;888>>>;;5;===>7;6<<677.----
@ATNG8:04311:01301
GATGGTAGGCACTGCGCACACATCCCAGAAGATCAGGAACTCTAGAAGAATTCAGATTTTTAACACGAGAGTAAACGTAAAAAGAAGGTTTTACAAGACTCACGTTAACAATATTGCAGCAGTACGCACACAATCGAAGCGCAGTAAGGATGGCTAGTGTAACTAGCAAGAATACCACGAAAGCAAGAAAAAGAAGTACGCTATTAACTATTAACGTACCTGTCTCTTCCGAAACGAATGAGTACGAGAGTCAGAGCAGAGCTACCATCGCAATTGCCTAGTCT
+
?CAC?BAB=A:66CCCDDDCBC;;;8;BC?CCAAAC@C?BBBBB@@=@@<@>BB@@@@@@.@=@ABCCCCA?>?8??@AEDD5CC@B8BBB7BAB=@?@@=@@99658<:5?=>9>>AACCCHFCAAADBBB?BBBC?AAABBBBB?B@B@@=@BA@@?@?=@@@AAA=AC=???>@@>>>87771/////'-3,----9989=:>5>>>>9>;ADCBB>AAA?@@B?B?ABA=ABC<?@A??????DB@BBBBA=====889>?:>??=>A@C@CD?CBBB;;
@ATNG8:04323:01327
GATGGTAGTATATCGCGTCGCTATCCAGAAGATCAGGAACTCTAGAAGAATTCAGATTTTTAACACGAGAGTAAACGTAAAAAGAAGGTTTTACAAGACTCACGTTAACAATATTGCAGCAGTACGCACACAATCGAAGCGCAGTAAGGATGGCTAGTGTAACTAGCAAGAATACCACGAAAGCAAGAAAAAGAAGTACGCTATTAACTATTACGTACCTGTCTCTTCCGAAACGAATGAGTACGAGAGAGCACACGTGTCTACCATCGTTATCGGAAAGTCT
+
@:?A9=BCCCBBBCCCDFDCBBBBC@A@A?BBBBCC?B?BBBDCBB@DF>B>AA@;:9::)9>AACCAAACCCE>A@;;;;;*:;5:29::*:@B=BCBCCCDDB@C@BB?BBB=??BBDCCCBCCCCCCBB@BBBB@CCCBAA??<@?B@@=@D@@ACCC?BBCBCC@>><?BB@BB:992898>BDFDD2AA=@888???BB<?;?AAA<A@?BBB>@@AA>?@<?;?AA=C??=@BBBBBBBBBBBBBBBBBBBCCAA@@@=@;;;C@BBBB?@A6::;:
@ATNG8:04324:01314
GATGGTAGCACACGAGATCTCATCGTACTCATTCGTTTCGGAAGAGACAGGTACGTTAATAGTTAATAGCGTACTTCTTTTTCTTCTTTCTGTGGTATTCTTCTAGTTACACTAGCCATCCTTACTGCGCTTCGATTGTGTGCGTACTGCTGCAATATTGTTAACGTGAGTCTTGTAAAACCTTCTTTTTACGTTTACTCTCGTGTTAAAAAATCTGAATTCTTCTAGAGTTCCTGATCTTCTGGTGTCTGATCTGTATCACTACCATCGTTATCGGAAAGTCT
+
A?AA<B0//;<@00:<?@AB@A;<BDBCBCCC@CBBH=CC?@=>@@@<BB@CDCCB?B9:9:=8=>AABBBBBAB?A????2AB?BDE>A@?<?<?;A<9>357522+266658:B=ABC=D<AA@=<<<>:=>??<@AAA>=>=>AAA><<@@=??=9:;486:@@@??AAA<>>>AB5B;@58:C==*;87<919//.8;6;;@1/////#....70505959FA?>>?=?=A@A@AA7;:959>?@?@A@@>>>@@>>>>::7;AADD=@@@@6::1:788
@ATNG8:04327:01283
GATGGTAGATATATGCACGCTCTACCAGAAGATCAGGAACTCTAGAAGAATTCAGATTTTTAACACGAGAGTAAACGTAAAAAGAAGGTTTTTACAAGACTCACGTTAACAATATTGCAGCAGTACGCACACAATCGAAGCGCAGTAAGGATGGCTAGTGTAACTAGCAAGAATACCACGAAAGCAAGAAAAAAGAAGTACGCTATTAACTATTAACGTACCTGTCTCTTCCGAAACGAATGAGTACACACTCTCATATGACACTACCATCGTTATCGGAAAGTCT
+
<BBC9<<CCCCBBCCDCBBBCCCBB@CA@<?:>>@@;?=>??>=>C?BB?B?BB??=>=<)=6373<;>AA@@=8<294999'9:5:.5555$5997<66559944058=>8=;;255479?>@@@;99@A@A@@@@D=;;;BBBCB@FADCD@CCCBBAAA?AABCBB@FE?BBC?BCAA@<><;8000000%0=9//./9:888;;6558:5>:77?9949???@AA=@:=?@8<??;??AAAABBAA@ABBBABC>BBAAA@??<?@@@@=@@@@=@A5:999
@ATNG8:04327:01295
GATGGTAGCATCATGCATATCTCACCAGAAGATCAGGAACTCTAGAAGAATTCAGATTTTTAACACGAGAGTAAACGTAAAAAGAAGGTTTTACAAGACTCACGTTAACAATATTGCAGCAGTACGCACACAATCGAAGCGCAGTAAGGATGGCTAGTGTAACTAGCAAGAATACCACGAAAGCAAGAAAAAGAAGTACGCTATTAACTATTAACGTACCTGTCTCTTCCGAAACGAATGAGTACGATGAGAGAGCTCTCTCTACCATCGTTATCGGAAAGTCT
+
@AEG@CBCBBBCCCDFCDCAAACCC@CCC?C@@ABB@C=@?CBEB@=AB?C@BBBBBBBC+B>BBCAAA??AAC9B>BBBBB5AD>C4;;;.;BB>BAABCCECC@C@CC@BBB?BBBCCBBBCCCCCCCBB@BEBB?BBBAAA987;?BAB?BCBBBBBB@CCBBBA?BB@BCC>AAAA@<AAA>@@@@@2@A?A867??BB=38389=>,/,/;@@A@DCBBAA@6;8:BB<C::9;CCCBBBBBBCBAAABBB>;:>>>>??<@@;<?>AABC@CC;=::9
@ATNG8:04327:01328
GATGGTAGTATATCGCGTCGCTATCCAGAAGATCAGGAACTCTAGAAGAATTCAGATTTTTAACACGAGAGTAAACGTAAAAAGAAGGTTTTACAAGACTCACGTTAACAATATTGCAGCAGTACGCACACAATCGAAGCGCAGTAAGGATGGCTAGTGTAACTAGCAAGAATACCACGAAAGCAAGAAAAAGAAGTACGCTATTAACTATTAACGTACCTGTCTCTTCCGAAACGAATGAGTACATAGATATACGTATAGCTACCATCGTTATCGGAAAGTCT
+
@:>A<ABCBBBCCCCCCCEBCCDDD=BBC@CCCAAB>B?BCCCBCB@DD@C?A@@BCDDD3C=@@AABCCCBAB<CBBBDDD1B@;?4;;;6;CH@GCAACDICB?B@BC?AAC?AAAACCBBBBBDDCCBB=CDDD>@ABBCB@A>B@BBB@BCBFDCBA?BCCCCC?BB?BBB>AA>>>8?>=;@@AA@2=A<@;::AAAAA;><>A??9<9<<A@B?BA@@@@@<?=?DD>F??>?AAABCCBA@@CDCCC???==>AAB=@;??>>B@BC>>:>D9B::8
@ATNG8:04333:01303
GATGGTAGCATCATGCATATCTCACCAGAAGATCAGGAACTCTAGAAGAATTCAGATTTTTAACACGAGAGTAAACGTAAAAAGAAGGTTTTACAAGACTCACGTTAACAATTTTGCAGCAGTACGCACACAATCGAAGCGCAGTAAGGATGGCTAGTGTAACTAGCAAGAATACCACGAAAGCAAGAAAAAGAAGTACGCTTTTAACTATTAACGTACCTGTCTCTTCCGAAACGAATGAGTACTATGTAGAGCTCTATACTACCATCGTTATCGGAAAGTCT
+
CBBCACAABDBCCCCCDBCCCBBBC@CCC>A@A?9:9:>ACCBBBC>BB>B?BBBAAAAB1B?DCCAABBBBBA=ACCCDDD1A@;@5;;;-;BC?CCCCBBCCC@C???4;9:-<AADCCCCCCCCCCCCC?CBBB?B???CDBB<@;>>><@BBCBFCB?BBBCBC?AB>BBB<>=???7?<>;<<<>=.=A>?888B@@@@3=8<<==5:5:@@@A<A@777;;1:5;::/:8818>==ABA>>>??AB@@@@ABA@?>@@@=@@>=>;>>>==BB:>::8
@ATNG8:04296:01338
GATGGTAGAGAGACTGTAGCGCACCCAGAAGATCAGGAACTCTAGAAGAATTCAGATTTTTAACACGAGAGTAAACGTAAAAAGAAGGTTTTACAAGACTCACGTTAACAATATTGCAACAGTACGCACACAATCGAAGCGCAGTAAGGATGGCTAGTGTAACTAGCAAGAATACCACGAAAGCAAGAAAAAGAAGTACGCTATTAACTATTAACGTACCTGTCTCTTCCGAAACGAATGAGTACGATGAGATCTCGTGTCTACCATCGTTATCGGAAAGTCT
+
ADBB?BCBBDDCBCCCCCCBBB:::8;CC@CBBAAA?B?B?@?AAF@CC?C?@@<99:::(9?BBBBDCBB???:??BCGED5BA;@4;;;.9;;86666?>==B>@>@D@CCD>@@@<::9ABCCCCAAAB>BBBB<@@B?>?BB?B?CCD?CA@AABBB>BA>@A@;@A8=>?6::///)///).5555'560;==?@@>>>6:36966)/)/996;7;>?>====A<AAA:?ABABBBB999999BBBCBBB@@@AC===@=ABAA?<AAA@;DD:A;88
@ATNG8:04297:01334
GATGGTAGCACGAGTCACTCATATCCAGAAGATCAGGAACTCTAGAAGAATTCAGATTTTTAACACGAGAGTAAACGTAAAAAGAAGGTTTTACAATACTCACGTTAACAATATTGCAGCAGTACGCACACAATCGAAGCGCAGTAAGGATGGCTAGTGTAACTAGCAAGAATACCACGAAAGCAAGAAAAAAGAAGTACGCTATTAACTATTAACGTACCTGTCTCTTCCGAAACGAATGAGTACGATGAGAGAGCTCTCTCTACCATCGCAATTGCCTAGTCT
+
@@AD@FBCCBCDABBCCCCCCBBBDADBB>BCBC@A=A?BBBCCCC@BB@B?AAABBBBB3B@BBBBBBACCCD>BBBBAAA2@@<@?CCD<BCDBDECCCCC::9;?BB@AAA?BBBBCBBBCCCCDDCBB?BA@@>@@@@ABBB?C@B;;8;AA@BBBB@BCF???@DE>???4::9::,7751555555#/:38/./<;AA@<A=<8::7?8=?B@@=@CBAABC>A8::D<BAB?B?????BBB9::A;;;A@=>>ABB>>>;?888:<0819@?AD?@..
@ATNG8:04301:01346
GATGGTAGCGCACACATAGATACAGTACTCATTCGTTTCGGAAGAGACAGGTACGTTAATAGTTAATAGCGTACTTCTTTTTCTTGTCTTTCTGTGGTATTCTTGCTAGTTACACTAGCCATCCTTACTGCGCTTCGATTGTGTGCGTACTGCTGCAATATTGTTAACGTGAGTCTTGTAAAACCTTCTTTTACGTTTACTCTCGTGTTAAAAATCTGAATTCTTCTAGAGTTCCTGATCTTCTGGATAGCGACGCGATATACTACCATCGTTATCGGAAAGTCT
+
::99745<9:@<=>=96:D?>;>;@?;;:;;;7:;;:3;>5;6;9;;95515>::;<?24/00)/)/::9<<<=;344444$4:5344>;18548?>?A@>BE<873;9:79CBABB::6:BA>B?CCABABCD?CBBA?@BBBBDCAAACBCBCBB?BBB>AB?B?AABBBBBDE>A@@@@7@@B>;;;;.:=??G<C@@@BB;;;A;AAAA0@A@AB7;6;@>BBC@;;;>B?BBBB@@=@AB?BCBBBBB;;;ACBBCCDBBB>BBABJ?CBBE?BB<A@@?
@ATNG8:04305:01343
GATGGTAGAGTACAGTGTAGTAGACCAGAAGATCAGGAACTCTAGAAGAATTCAGATTTTTAACACGAGAGTAAACGTAAAAAGAAGGTTTTACAAGACTCACGTTAACAATATTGCAGCAGTACGCACACATCGAAGCGCAGTAAGGATGGCTAGTGTAACTAGCAAGAATACCACGAAAGCCAAGAAAAAGAAGTACGCTATTAACTATTAACGTACCTGTCTCTTCCGAAAACGAATGAGTACGAGAGAGCACACGTGTCTACCATCGTTATCGGAAAGTCT
+
444<8<<9::0//9999<;@<>?;?:;;;;;;;A?>5:7:9<73/8166(/(/6667788)86<::<;;>@><=37244444$598>.66605>>166;955?<<8<7::7:88-33335==<<@65/=<00/89:6545::==<<@9<00+00<<;:>>9?=>A370393888286688///*..33;;>)7732555558;:-6/55254947595<8<<<<:33-723333&337/7;;>>:::8:---------89:::7773989694322;6<<39225
@ATNG8:04307:01337
GATGGTAGGAGACACGTCGCACACGTACTCATTCGTTTCGGAAGAGACAGGTACGTTAATAGTTAATAGCGTACTTCTTTTTCTTGCTTTCGTGGTATTCTTGCTAGTTACACTAGCCATCCTTACTGCGCTTCGATTGTGTGCGTACTGCTGCAATATTGTTAACGTGAGTCTTGTAAAACCTTCTTTTTACGTTTACTCTCGTGTTAAAAATCTGAATTCTTCTAGAGTTCCTGATCTTCTGGCGCTCTGTCACGTCTGCTACCATCGTTATCGGAAAGTCT
+
:99B:>DD@BBCCCFIFAAACBBBCBBB>AAB9BBCC=CD=@>???CCCB@BDAAA?B899@@=A>ABBBBBBCC=??>=<'=>57662'2;7<5=8;5;@<AA@AA>5;;;;>?==:=??<?>BAA;;;===A=>><>>=A>>787<<A>:6696///699697A???B@@@@;===>>5>=D<AAAAA/?????9?AA@@@>=>@<AAAA/A:;;A=A<>>;>ABA>>=:><AA???@<??>=>965699;;AD>>>>>??BC:==>@@=@@AA<BB:AA??
@ATNG8:04307:01345
GATGGTAGCTCTGCTCTGACTCTCGTACTCATTCGTTTCGGAAGAGACAGGTACGTTAATAGTTAATAGCGTACTTCTTTTTCTTGCTTTCGTGGTATTCTTGCTAGTTACACTAGCCATCCTTACTGCGCTTCGATTGTGTGCGTACTGCTGCAATATTGTTAACGTGAGTCTTGTAAACCTTCTTTTTACGTTTACTCTCGTGTTAAAAATCTGAATTCTTCTAGAGTTCCTGTCTTCTGGCGCGTATGTATGTCGCCTACCATCGTTATCGGAAAGTCT
+
887;479<@?;@DCBCCCCCBBDCCBBAA@::8:CCD>CC?B?BCCCCCCADCCCC?B@CCBB>A>@CBBBCCCD?CCCCC5BBACBBB=AABB?ACE?BB=@@AAAB>BACDMCCC@CCD?C@CCBBA@@A=@@@@<AACCAABBBBAACBBBB@AAA?@@=@=AABBBCEBB5;;;;0;4;=;;<<;*;CCCD:;;BAAABAAA9@=@=,=9:9@@C=;;8;A@BBCC@C@A@@?A?A:;9;B@@AC;;;CDBCDCB>@@B?BBBCC@CCCE?@@=@@@@
@ATNG8:04312:01331
GATGGTAGTACATGATAGACGACACCAGAAGATCAGGAACTCTAGAAGAATTCAGATTTTTAACACGAGAGTAAACGTAAAAAGAAGGTTTTACAAGACTCACGTTAACAATATTGCAGCAGTACGCACACAATCGAAGCGCAGTAAGGATGGCTAGTGTAACTAGCAAGAATACCACGAAAGCAAGAAAAAGAAGTACGCTATTAACTATTAACGTACCTGTCTCTTCCGAAACGAATGAGTACTATGTAGAGCTCTATACTAATCGTTATCGGAAAGTCT
+
A@<@8<=BCCCCCCCEBCBBBBBAA@CCC?BBCCGD?C>ABAA@@=<??;@;@@AACDFE5C@CCFICBBBBAA=BAABBBB2BF?B=CCA3@@@=AAAAABD@@>@?AA=BBB?CCCBCAAACCCKCDGGCABAAD@CCCCDCBB?B?@;;8;BB@@?DD@AAABBB>BCACBA?BDBBB>B??:?@@?>,??<9::AB?>>D7;6;==>:>:?>AAA@BBBBBAA<@<@AB=A@@>@BAABBBBBCAABBBBAABB?AB???=??>B@CBBC?AC=A?::
@ATNG8:04319:01333
GATGGTAGATACTCGCTGATACACCCAGAAGATCAGGAACTCTAGAAGAATTCAGATTTTTAACACGAGAGTAAACGTAAAAAGAAGGTTTTACAAGACTCACGTTAACAATATTGCAGCAGTACGCACACAATCGAAGCGCAGTAAGGTGGCTAGTGTAACTAGCAAGAATACCACGAAAGCAAGAAAAAGAAGTACGCTATTAACTATTAACGTACCTGTCTCTTCCGAAACGAATGAGTACATAGATATACGTATAGCTACCATCGTTATCGGAAAGTCT
+
CCCE@CBBBDCCCABACBCCBBCCC>BBB>B@@AAB@B@BBBA@AC>BB>B>A?@AABBB3B@CCCCBCCDAA@:<=9:;;;*;@=@4;:;*9=>6;CBCKECCB?B@BC@CBB>@@BBBBBCCCBBACCCC?CBBB?AAABCBA?:>;00-0>@@ACBB?BDFCAA>AB???>@CCBBC=?@??@@@??.<<8>@@@BB@BB?B?CAAA@C?BAAAA?CCCBB@@<?>??@9???>@AABCBBBABCBBBA@BBBB?><;<??;888<A6<<>>;?A5><:8
@ATNG8:04320:01366
GATGGTAGTGTCATATGAGAGTGTGTACTCATTCGTTTCGGAAGAGACAGGTACGTTAATAGTTAATAGCGTACTTCTTTTTCTTGCTTTCGTGGTATTCTTGCTAGTTACACTAGCCATCCTTACTGCGCTTCGATTGTGTGCGTACTGCTGCAATATTGTTAACGTGAGTCTTGTAAAACCTTCTTTTACGTTTACTCTCGTGTTAAAAATCTGAATTCTTCTAGAGTTCCTGATCTTCTGGATAGCGACGCGATATACTACCATCGTTATCGGAAAGTCT
+
4444.499@B@@;>>:99CCA@@CD;;9:BA@7??@@;?=:@;@?@CBBB?BDCBB?B?CECC>B@BCBBBCAA@>;;;;;*;B:@@AD:@=998:@A>BB?AACCCC@BCCDCCCC@CDC@C@DBAA@AA@;AABB@BCCCBCBCCBBCCCCCD@D@@>AC?C=@@CCCCCCC?A??>>3>9>9;:::-;AAAB<A@CBCCCAAA?CJJJ5CABAC?C@CCACDDCCBB?B?CCCCBA?A??<@CCCCBCBBBCFCCCCBBCD?ABDBC@DCCB?BC=B??>
@ATNG8:04322:01379
GATGGTAGCGCATATCAGCGCAGCCCAGAAGATCAGGAACTCTAGAAGAATTCAGATTTTTAACACGAGAGTAAACGTAAAAAGAAGGTTTTACAAGACTCACGTTAACAATATTGCAGCAGTACGCACACAATCGAAGCGCAGTAAGGATGGCTAGTGTAACTAGCAAGAATACCACGAAAGCAAGAAAAATAAGTACGCTATTAACTATTAACGTACCTGTCTCTTCCGAAACGAATGAGTACCTCTCAGACGCTCGTCCTACCATCGTTATCGGAAAGTCT
+
CBAA?B:9;CCCCCBCBCCCCCCCD>DBB>BCCCCC@C>BAEDCBA?BB>B?CAA@ADDD2A?CCCCECCCCDD>CDBBBBB5BD?C4999.;BB?BBBBBBDCC@CABB@AAA?BACCDBBBBBBCCCCBB@BDBC@BCCCBBBA?B@CA@>@BBCCCCB@BBCCCB?BB?BBD???888*:=>9?ABBB3BD?CCCBBBB>@492:;:<0808=CBC@CCBBAAA<@=@CC=D:::;CCABBB@BBBBBBBBBBBBBBC@BB@<AAAAC@CCCC@DD>C988
@ATNG8:04331:01362
GATGGTAGGCGAGAGTGAGACGCAGTACTCATTCGTTTCGGAAGAGACAGGTACGTTAATAGTTAATAGACGTACTTACTTTTTCTTAGCTTTTCGTGGTATTCTTGCTAGTTACACTAGCCTATCCTTACTGCGCTTCGATTGTGTGCGTACTGCTGCAATATTGTTAACGTGAGTCTTGTAAAACCTTCTTTTTACGTTTACTCTCGTGTTAAAATCTGAATTCTTCTAGAGTTCCTGATCTTCTGGGCTGCGCTGATATGCGCTACCTCGTTATAGAAGCGTT
+
:;::399:.56=B@B<;;>>665;;99:>;@@;A@A?8>>29.99994::7;A844<?0733926069/------5(--8888)//*/29:;;.66//*/8:4:<<???>?@>@>>>:;:;+//:9383668...33289990228>=>======>8888165/378(/(/6539999;17:;<=2>;>=BBBBB.==>>?9?AA@@@>=<@1888)6<:;D;A;AC<A===?@@=C8;;>==@<>>>B8====@@>=:<<///<7799-76<90----8222227
@ATNG8:04331:01374
GATGGTAGCACGACACGACGATGTGTACTCATTCGTTTCGGAAGAGACAGGTACGTTAATAGTTAATAGCGTACTTCTTTTTCTTGCTTTCGTGGTATTCTTGCTAGTTACACTAGCCATCCTTACTGCGCTTCGATTGTGTGCGTACTGCTGCAATATTGTTAACGTGAGTCTTGTAAAACCTTCTTTTTACGTTTTACTCTCGTGTAAAAATCTGAATTCTTCTAGAGTTCCTGATCTTCTGGGATGTGTGCGCAGTGCCTACCATCGTTATAGGAAAAGTCT
+
CDDD?CCCCCBBBCCDCGD999CCDCCDDCCC?CCCC=CC?C?CCCCCBB?BCC@@<A>ACCC?B?BBBBBBBBB;78797(:@<ABBC>C@@@?BBC>BB<A@BBBB?BBB?A@??:?>>9>:>>@A<<<A;A?>>9=>>888;>ACCAA9=;@:<>>=@@<@;>;;;<??<<6<:999-98;86////'/<----)--3---77/55252'29;88497//-/<;<???<?7;:===>5669:1:///<66;==>>>??;?==8::97717;99)///(/::/
@ATNG8:04313:01413
GATGGTAGGTGCACATGAGTGTATCCAGAAGATCAGGAACTCTAGAAGAATTCAGATTTTTAACACGAGAGTAAACGTAAAAAGAAGGTTTTACAAGACTCACGTTAACAATATTGCAGCAGTACGCACACAATCGAAGCGCAGTAAGGATGGCTAGTGTAACTAGCAAGAATACCACGAAAGCAAGAAAAAGAAGTACGCTATTAACTATTAACGTACCTGTCTCTTCCGAAACGAATGAGTACCTCTCAGACGCTCGTCCTACCATCGTTATCGGAAAGTCT
+
:55@9=CE@BBBBCCCCCC@A@CBC@CBC?BCBC@A>A@CCCBBCC@DD@C@BAA@>@@@0@=BCCBBBCFDFF?DCBBAAA2AB>B4;;;5;@B?A@@A?ACBB@B?BB@DCB?BBBBCCDDCBBCCCCCC?CCBB=@@@?>??@=A?B@@?@ECCBBAB@BBBBBB@BC???>8<<998+9><;88888(/:68///9;AAA=A=@;;;;?:>;BBC@BCBCC@@<@<@BB<A;;8:BBDECC?@@@CBBB@@?BBBAA<@<<388>>C@CCCC@CD=C???
@ATNG8:04332:01422
GATGGTAGGAGACACGTCGCACACGTACTCATTCGTTTCGGAAGAGACAGGTACGTTAATAGTTAATAGCGTACTTCTTTTTCTTGCTTTCGTGGTATTCTTGCTAGTTACACTAGCCATCCTTACTGCGCTTCGATTGTGTGCGTACTGCTGCAATTATTGTTAACGTGAGTCTTGTAAAACCTTCTTTTTACGTTTACTCTCGTGTTAAAAATCTGAATTCTTCTAGAGTTCCTGATCTTCTGGTATACACACTCGCTCGCTACCATCGTTATCGGAAAGTCT
+
8::A<;:C:AACCCCCBCCCBBBC@@?????@=BBCB=AA7;6;?BBAAB@CC@@?=?>?BBB?B@BCBBBBBA@::::99(3749888*2>>?8A=?:?@:??AAAA>==><<===:>@C=A=A?=;;;AA9==?>5;;:99A===@@A@99:7)-)--(-90:69==A@<;<>.55;@@.@:=:<@DEH/?@@AA9===;;;;9;:==@=@,=///=7=7;;8;?AA;;;=B<>>66--)---(-66<@A??;;;@;;;??@@@:======>>:=9==49---
@ATNG8:04290:01475
GATGGTAGTGTGTCTCTGAGAGTAGTACTCATTCGTTTCGGAAGAGACAGGTTCGTTAATAGTTAATAGCGTACTTCTTTTCTTGCTTTCGTGGTATTCTTGCTAGTTACACTAGCCATCCTTACTGCGCTTCGATTGTGTGCGTACTGCTGCAATATTGTTAACGTGAGTCTTGTAAAACCTTCTTTTACGTTTACTCTCGTGTTAAAAATCTGAATTCTTCTAGAGTTCCTGATCTTCTGGGATGTGTGCGCAGTGCCTACCATCGTTATCGGAAAGTCT
+
AAAB?B>>>@;;5;;99;;<@@BCCCCCBCCB?BCBF<BA@C?CBCCCCC?B@ACC@C@BBDD@D<ABCCCCCA@;9999*;B>BBDC>CD@A=A@A=AC@AAABDD@CCFCCCCB@CCE?@?ACCBCCCCABBCC@CCCCCCCCCAA@CCBBB@CAA=AD@C?AACCCCCCC?@>@@>3>9>9AA?A7@BCCF=CBBBCBGAA@>BBBB0ABABB6;8;C?BCBAAAA@C?CCCCDC>B000+00000AACCFCCCDDACBB?BAAAC@CCCC@BB<A;;9
@ATNG8:04292:01459
GATGGTAGCACACGAGATCTCATCGTACTCATTCGTTTCGGAAGAGACAGGTACGTTAATAGTTAATAGCGTACTTCTTTTTCTTGCTTTCGTGGTATTCTTGCTAGTTACACTAGCCATCCTTACTGCGCTTCGATTGTGTGCGTACTGCTGCAATATTGTTAACGTGAGTCTTGTAAAACCTTCTTTTTACGTTTACTCTCGTGTTAAAAATCTGAATTCTTCTAGAGTTCCTGATCTTCTGGCGCTCTGTCACGTCTGCTACCATCGTTATCGGAAAGTCT
+
9444.4<<@BBC;:6;AABB@BB@;?=@@CCA?ABBC<A@=A?BBCBBCC@CCAAA?C>AABB?B?BBCBCBB?@;@@@@@1AA=@@BA;@C::4:?>8?A>ABBCBB>?>A=:;;;5;>?;?=@@@><;;>7==;;,//:/88:>;;;AB>=;;7;>A;;;7;=???ABBE@@<>>>AA6A;>:88888(8=:::1;;;==<@;;:8>=>=/<@=>><A=>=:>CA?;;;5;9====;;5;>><===?>=;;;?==>???BBBB<@@@??;<<<<8=?9?@?@
@ATNG8:04310:01454
GATGTAGGAGACTGTAGCGCACCCAGAAGATCAGGAACTCTAGAAGAATTCAGATTTTTAACACGAGAGTAAACGTAAAAAGAAGGTTTTACAAGACTCACGTTAACAATATTGCAGCAGTACGCACACAATCGAAGCGCAGTAAGGATGGCTAGTGTAACTAGCAAGAATACCACGAAAGCAAGAAAAAGAAGTACGCTATTAACTATTAACGTACCTGTCTCTTCCGAAACGAATGAGTACAGAGAGTACGATATGTCTACCATCGTTATCGGAAAGTCT
+
@@@BBBC@CDCCBBBCCCDB@??<@@A@AAABBB>B>AAAB@BB?BA?B@CBBBBCCC3B?BCBBBAA==>>4<<88788(8=:>4:::'52:2:A;>;>@@@7;8;A=B@@;??AAAA>??AA@@<=;?<?@@A<@@@@=>><;C<?>><>A???>>>>AAA>>><BB>>>>;?=::9-8877==@@@,//-/===>>??><><@@@A<A;????D9@8::=<<6<9<=<4=;;6;AA@???@>;;;A???A???AAAA@@@<@@=>;9>@>@<>C:@A@@
@ATNG8:04327:01466
GATGGTAGCTATACGTATATCTATGTACTCATTCGTTTCGGAAGAGACAGGTACGTTAATAGTTGATAGCGTACTTCTTTTTCTTGCTTTCGTGGTATTCTTGCTAGTTACACTAGCCATCCTTACTGCGCTTCGATTGTGTGCGTACTGCTGCAATATTGTTAACGTGAGTCTTGTAAAACCTTCTTTTTACGTTTACTCTCGTGTTAAAAATCTGAATTCTTCTAGAGTTCCTGATCTTCTGGCTCTCGTAGACAGATACTACCATCGTTTATCGGAAAGTCT
+
@;?C@CCCBBBBBBCCJGBBBCCBBB@>?@:;8;CGE>BB?C?BCBABCB@CD@@?<?4::@A>BBCEBB@@@@A><<;=;.?B@FBBB=BBBB?BBB@CB>A?AAA=:=BE>>?<<:=>>9>:>>>?>==A:??AA:<888=?>?@@@@AAAAA<>><;AA;A<A===;=A>?:>=<<<3<9=988777(8@///)////..853549:::*99985583;D6A773---+--33;;;=///@9===7<<9///=>=:>89=661667:992=A==:=A:>:99
@ATNG8:04333:01470
GATTAGTATAGAGCTCTATATAGTACTCATTCGTTTCGGAAGAGACAGGTACGTTAATAGTTAATAGCGTACTTCTTTTTCTTGCTTTCGTGGTATTCTTGCTAGTTACACTAGCCATCCCTACTGCGCTTCGATTGTGTGCGTACTGCTGCAATATTGTTAACGTGAGTCTTGTAAAACCTTCTTTTTTACGTTTTACTCGCGTGTAAAAATCTGAATTCTTCTAGAGTTCCTGATCTTCTGGGTCTACGCTCGTCGCGCTACCATCGTTATCGGAAAGTCT
+
CBB?BCCBCBCCCC@BACCBBBCBAAACA@>AAAA<@@>@@FCCCBAB>BB@@??B=@ABC?B?AA?AA@@@A>>DCDD/;87;@@>7@BBB@CCC>A=7::;A>>;>A==>@?><>>>A9A=>?>>;;;;AAAA688;;<<==@CBB@@@@@:===:<<8<:??>::;C::488888)84:4:===>?':66666-555/..78::::::*86...492775A@@@66669-//669?<??ED;B>:;666@=;9==<==:;;;?==;;5;>;;5;>7>?77
@ATNG8:04287:01502
GATGGTAGATACTCGCTGATACACCCAGAAGATCAGGAACTCTAGAAGAATTCAGATTTTTAACACGAGAGTAAACGTAAAAAGAAGGTTTTTACAAGACTCACGTTAACAATATTGCAGCAGTACGCACACAATCGAAGCGCAGTAAGGATGGCTAGTGTAACTAGCAAGAATACCACGAAAGCAAGAAAAAAGAAGTACGCTATTAACTATTAACGTACCTGTCTCTTCCGAAACGAATGAGTACTACTCTCAGAAGACACACTACCATCGTTATCGGAAAGTCT
+
=:4;05<ABBBBC;:;BBBAA@:::6;BB>A@AA:97:?AABBEBB?BB?C@CCBBBBBB3B?BBBBBBBCA=<4:;;;;;;*;@=A5;;;;(:CC@CCBCDDCCB>@>@C@CCC?BBBABBCECCCBBBDCD@:9:C@CBBBB????B?BAA>ABBBBCCB@BBBBBA?CF??>?;?????8=?>;888888%/<76///::??A<B=A>>>;?:>:@@A=AAAA@A@=?=???9?@@=@AA??@CCCCBBBDCCB<?:>>??===>;;;<EE;>>AA:>>188==
@ATNG8:04291:01507
GATGGTAGATATATGCACGCTCTACCAGAAGATCAGGAACTCTAGAAGAATTCAGATTTTTAACACGAGAGTAAACGTAAAAAGAAGGTTTTACAAGACTCACGTTAACAATATTGCAGCAGTACGCACACAATCGAAGCGCAGTAAGGATGGCTAGTGTAACTAGCAAGAATACCACGAAAGCAAGAAAAAAGAAGTACGCTATTAACTATTAACGTACCTGTCTCTTCCGAAACGAATGAGTACGTGTGACGTACGTGAGCTACCATCGTTATCGGAAAGTCT
+
@><<466=?B=BCDCCBECCBCAAA@BCC@CCCCCB@B?BBBBBB=7AB?C@???<?;;<+=8=B@DBBB;;9D:A>;;;;;*;@=@5;;;4;AB@CCCCCDDBB?B@CC?BBB788BBCCBCCCCCCCBCC@DDAB?BBA??@883;=BAA?CCCCBBDD@@?@CBB?CA:@@@,00;;=+00>;888888%/:6;///669CD7;88;==1817@BBB@CDCCAAA-0-0@@5@AA<;?@AABBAAABCBBBCBCBAABBBBCE>AAAAB?BBBB?BB:???:
@ATNG8:04296:01518
GATGGTAGCGCACACATAGATACAGTACTCATTCGTTTCGGAAGAAGACAGGTAGTTAATAGTTAAATAGCGTACTTCTTTTTCTTGCTTTCGTGGTATTCTTGCTAGTTACACTAACCATCCTTACTGCGCTTCGATTGTGTGCGTACTGCTGCAATATTGTTAACGTGAAGTCTTGTAAAACCTTCTTTTTACGTTTACTCTCGTGTTAAAATCTGAATTCTTCTAGAGTTCCTGATCTTCTGGCTACTACACTGTACTCTACCATCGTTATCGGAAAGTCT
+
///0)//:;=BBBBB;;:5>;><00////:78674//)/:5;5//)//9996<::>.944?:?1;;.:;:/://-=8===99)--,/97;1666;5;>?7<<<>BBB@B?BAA@CA@B@@@B-0+0<<:@BBB@BABB@BCB@@AAAACBBBBA@@<A@@;?A=B?BBC:;8;@BB<B?@D@9D@B=99999(95;;<2>665595555.555&444::.505;5::=55557<7:::;;:088615<A;???B@A@BAA?CA@@=@@??@@AB??=?C:A??@
@ATNG8:04299:01525
GATGGTAGTACATGATAGACGACACCAGAAGATCAGGAACTCTAGAAGAATTCAGATTTTTAACACGAGAGTAAACGTAAAAAGAAGGTTTTACAAGACTCACGTTAACAATATTGCAGCAGTACGCACACAATCGAAGCGCAGTAAGGATGGCTAGTGTAACTAGCAAGAATACCACGAAAGCAAGAAAAAGAAGTACGCTATTAACTATTAACGTACCTGTCTCTTCCGAAACGAATGAGTACAGAGAGTACGATATGTCTACCATCGTTATCGGAAAGTCT
+
489>@DCCCBBCDDBCCDBB:;;CC@CCCACCCB?@<@<@BDEECB>>?<?;>>A;;;;;';>BDCCCCBBCCC=A@:::;:*;B;A5;:;&9@=:?CBBCCC@@=??BB?AAC9;:BABDCCCDDCBBBCC@CCCC?BAA@CCBB;A;@??<@CCDCDCC@@AAACC@CC?AAB@CA>==7??=<@@@AA2AB?B@?;@AAAA=A<????<?<@ACBB?BCBBBBB?B@BBD=CBC=??BBBBBBBCCAAAAAAABBBBBBBB>:>;;;@=D?>>=AB:>676
@ATNG8:04301:01483
GATGGTAGATACTCGCTGATACCACCCAGAAGATCAGGAACTCTAGAAGAATTCAGATTTTTAACACGAGAGTAAACGTAAAAAGAAGGTTTTACAAGACTCACGTTAACAATATTGCAGCAGTACGCACACAATCGAAGCGCAGTAAGGATGGCTAGTGTAACTAGCAAGAATACCACGAAAGCCAAGAAAAAGATGTACGCTATTAACTATTAACGTACCTGTCTCTTCCGAAACGAATGAGTACATAGATATACGTATAGCTACCATCGTTATCGGAAAGTCT
+
444:7<:::<<<>@>BA=@=00)0<>4://+/<<@??:>:>ABBBBBAAA<@;?>?ABBBB+@4:323::<555;02249999$55.5.555&5<<9>>>==??@@;?=::7;BBABBCBCCBBBBAA@CBBB@CCAA?@??@:::@;A<;;:;?>@A::;?9=A@?89287/333,36666(/.(.(.3333(36677??>=B??:>=A;::?C?ABB@@?@BBA>00+0+000*/;>5?BAA<><<;;;;;==8976769;;;77.55=;=<A5664;;1;=A;
@ATNG8:04312:01485
GATGGTAGTATATCGCTTCGCTATCCAGAAGATCAGGAACTCTAGAAGAATTCAGATTTTTAACACGAGAGTAAACGTAAAAAGAAGGTTTTACAAGACTCACGTTAACAATATTGCAGCAGTACGCACACAATCGAAGCGCAGTAAGGATGGCTAGTGTAACTAGCAAGAATACCACGAGAGCAAGAAAAAGAAGTACGCTATTAACTATTAACGTACCTGTCTCTTCCGAAACGATGAGTACTGTATCTATGTGTGCGCTACCATCGTTATCGGAAAGTCT
+
A<BB:>>955556:>=B7<<==;;;:??;7;@@:;9:B=@BBCBBCABB?B@;;:@AA@A2A6::@??>DBCBB><8;<<;;(59.54999+9996;<<<==@<B@C@BC?BCB?BBBCABBGDDCCBBBBEAD@@A>AAA:::AB=A@C;;7;BAA??@B????AAA=??:?@B499BC>>;;9379:;9*9=9<7;BBBCAA?A@CCBA<>9==?>??B==;;8=7=488;6>77789@@BB?ABDDC7788>>===B<;;F.55>7818?==:=B:BAB?
@ATNG8:04319:01495
GATGGTAGGCGAGAGTGAGACGCAGTACTCATTCGTTTCGGAAGAGACAGGTACGTTAATAGTTAATAGCGTACTTCTTTTTCTTGCTTTCGTGGTATTCTTGCTAGTTACACTAGCCATCCTTACTGCGCTTCGATTGTGTGCGTACTGCTGCAATATTGTTAACGTGAGTCTTGTAAAACCTTCTTTTTACGTTTACTCTCGTGTTAAAAATCTGAATTCTTCTAGAGTTCCTGATCTTCTGGCGCTCTGTCACGTCTGCTACCATCGTTATCGGAAAGTCT
+
@@CC@CCC@CCCCCCFCCCAAABBBBCCDCAA<@?>@:@B?B?;;;CDBD@CCBBB@C@BBCB?B?BAAABCBA@====<=,=<8====4<@@@;>?B?BB?AABBBB><<@???;;5=AA;C;=<<<:::?=CAAA8==AA@@@AAAAAD>>>><??@<??<A=A?????AAC8<<=CC2A7;7;>@@A.A>>>>7><<;;>>>AA;A???.A<>>A<A<AA<A<>=@?><><>>>>>>799=7878>><=<@>>>>===??AA;??9<<=AAAA:??7?;88
@ATNG8:04321:01496
GATGGTAGCGCACACATAGATACAGTACTCATTCGTTTTCGGAAGAGACAGGTACGTTAATAGTTAATAGCGTACTTCTTTTTCTTGTCTTTCTGTGGTATTCTTGCTAGTTACACTAGCCATCCTTACTGCGCTTCGATTGTGTGCGTACTGCTGCAATATTGTTAACGTGAGTCTTGTAAAACCTTCTTTTTTTACGTTTACTCTCGTGTTAAAAATCTGAATTCTTCTAGAGTTCCTGATCTTCTGGAGATATCATCAGCGAGCTACCATCGTTATCGGAAAGTCT
+
////)/9:<ABBACACCCDCBB@@@BBAAA@@:@;;;;&49.5.6=>BBA@>ACA@CAE@BB@@<@=AABAAAABB?BBA@A0A@;000@@8000@@:@BB<@A>877>?AACEHHEHAA?ABB@C@CDBBBCAA>AACC@CBCCCCCCCCCCCAAAC@CAA?AB@B?AABBBCCAB<ADEGE9A;?8::9:9:9#:?ABE=CCDBCBBABB@CGJG2CBBBD?A?BC@CCCCBBB@D?CCCDDB?AAB?CCBBBCECCCBBBDCECC@@?@CCBC?CCBB?A@<@??>
@ATNG8:04329:01524
GATGGTAGCATCATGCATATCTCACCAGAAGATCAGGAACTCTAGAAGAATTCAGATTTTTAACACGAGAGTAAACGTAAAAAGAAGGTTTTACAAGACTCACGTTAACAATATTGCAGCAGTACGCACACAATCGAAGCGCAGTAAGGATGGCTAGTGTAACTAGCAAGAATACCACGAAAGCAGGAAAAAGAAGTACGCTATTAACTATTAACGTACCTGTCTCTTCCGAAACGAATGAGTACTGCGTCTCACTCTCGCCTACCATCGTTATCGGAAAGTCT
+
CCBD@BBBBBCCDCEBBBECCBBBB>BBB>?ACCCC@C@CAA>?>B@BC@C@A@AA??=?)?:=>:>>?AA???5=:?===='==39.555&5<=9>??A<?=@@=@?BB?BEC>@@AABBBCCCIGBBBCC@B@;;8;AAACCBC>B@BGC@CCCDEDBB?BBBBBB?BB?BBB?B@?>>8<>AB@CCCA/CC?B>>=??BAA<A;>>CC7:49>A@@<@B@@@@?9=:>=>6?AA>BBBBCBBBBBCBBBCBBBCBBCC?BCC@CAABA?ABBA>BG>B@@?
@ATNG8:04288:01572
GATGGTAGCTCTGCTCTGACTCTCGTTCTCATTCGTTTCGGAAGAGACAGGTACGTTAATAGTTAATAGCGTACTTCTTTTTCTTGCTTTCGTGGTATTCTTGCTAGTTACACTAGCCATCCTTACTGCGCTTCGATTGTGTGCGTACTGCTGCAATATTGTTAACGTGAGTCTTGTAAAACCTTCTTTTACGTTTACTCTCGTGTTAAAAATCTGAATTCTTCTAGAGTTCCTGATCTTCTGGTGTCGTCTATCATGTACTACCATCGTTATCGGAAAGTCT
+
<89A9ACCABBDCCBBBCCCCCCB;<7<CBAA>ACBB=CB@C@DCCCCCC@CCCDB?C@CBBB?B@CBCBBBBCC?;;::9*9?=@@BA;AA;;8;CC?CB=@@@BBCACCCCCCBB?BAC?B?BBBABBBC?CCBB>B@BACCBBBBBBBB@@A@CBB?BC?B>@@CCCCCCC;@;:::.:>B=::::-;CCBB9<<CAAACBBB@CEDD5EBBAA?@ACCACCCCCBB@B???BCCC?B?A?AAA@CBBBBBB@@@@@@CBA?BBABB@BBCD@CC<A@@?
@ATNG8:04290:01534
GATGGTAGCTCTGCTCTGACTCTCGTACTCATTCGTTTCGGAAGAGACAGGTACGTTTAATAGTTAATAGCGTAACTTCTTTTTCTTTGCTTTCGTGGTATTTCTTGCTAGTTACACTAGCCATCCTTACTGCGCTTCGATTGTGTGCGTACTGCTGCTATATTATTAACGTGGGTCTTGTAAAACCTTCTTTTTAACGTTTACTCTCGTGTTAAAAATTCTGAATTCTTCTAGAGTTCCTGAATCTTCTGGGTCTACGCTCGTCGCGCTACCATCGTTATTCGGAAAGTCT
+
8844.4;<445<6;59999@>;@??9:400//)////(/;2:59@@@@@@;AAA;95)48999:8?7;;<<;5505=7;<==<+<;;5;:;?7<<<<49555)5;)////;;6:====>>>:>;?<@;:9:9;;@@?BCBB?B;;;;999=<::<<<A885=><77144;<9::,:<;488?AA6>6:6/////'0)/669/////68==<:69999)-(----(/(39,33:888;3936//(///389::388<>==>?;;;;;;=<<7707>3//2//)/;7;;89;//
@ATNG8:04292:01532
GATGGTAGCGCATATCAGCGCAGCCCAGAAGATCAGGAACTCTAGAAGAATTCAGATTTTTAACACGAGAGTAAACGTAAAAAGAAGGTTTTACAAGACTCACGTTAACAATATTGCAGCAGTACGCACACAATCGAAGCGCAGTAAGGATGGCTAGTGTAACTAGCAAGAATACCACGAAAGCAAGAAAAAGAAGTACGCTATTAACTATTAACGTACCTGTCTCTTCCGAAACGAATGAGTACCTCTCAGACGCTCGTCCTACCATCGTTATCGGAAAGTCT
+
A:9@<@666=DBCCCDCCCBCBBBC>DCEEEDCBA@=@5;;@@@BB=CC=?<>@@;;;;;.;@CCGHCECCDCC>CB@@@@@0AC>C5;;;.;BB=BBBA@AC;;8;ABB?ACC?BBBBBBBBCCCCDEECCBCBAA>AGFDBC@?9A;A:98;CCBCBCD@CCBBBB?BB?BBC>AACCC>BBB?BBBBA2A?=?998??AAB:>:>???9=8==BA@=@CCBAAA@C@CCD>B:97:??CCCC?BBB>>???BBCF@@@<===;;;;8;6;BAA>BB=BBBB
@ATNG8:04302:01537
GATGGTAGTAGTACACTAGTCATACCAGAAGATCAGGAACTCTAGAAGAATTCAGATTTTTAACACGAGAGTAAACGTAAAAAGAAGGTTTTACAAGACTCACGTTAACAATATTGCAGCAGTACGCACACAATCGAAGCGCAGTAAGGATGGCTAGTGTAACTAGCAAGAATACCACGAAAGCAAGAAAAAGAAGTACGCTATTAACTATTAACGTACCTGTCTCTTCCGAAACGAATGAGTACACATCGTCGTGTCGTGCTACCATCGTTATCGGAAAGTCT
+
84458=>=====<<666;;;==<<B<CCD@CCCCBB?C?@@@<?9949:5;7555<<<:<)4049==<<<<B@?37344444$5949.55506>>7;<=@:9;00,0<@@=@@A?BBBBEGECECECC;;;A?A@A@?CA:::?:93;>A;;8;@@?C:89?CBA999>AA?@@=:;999930//(/:::;+//+5255788>>9>9>99;0807=AAA>AA@??BB@C?CCC=AAA????BCCCCCBBA>>C;::BBAABA@@A>A:9:A=AABB=AA;@A98
@ATNG8:04302:01552
GATGGTAGCGCATATCAGCGCAGCCCAGAAGATCAGGAACTCTAGAAGAATTCAGATTTTTAACACGAGAGTAAACGTAAAAAGAAGGTTTTACAAGACTCACGTTAACAATATTGCAGCAGTACGCACACAATCGAAGCGCAGTAAGGATGGCTAGTGTAACTAGCAAGAATACCACGAAGCAGAAAAAAGAAGTACGCTATTAACTATTAACGTACCTGTCTCTTCCGAAACGAATGAGTACCTCTCAGACGCTCGTCCTACCATCGTTATCGGAAAGTCT
+
B<;96:555?@CCCCCBB@A@B;;;4;CD@CDBBBB>B8;;BBBBB?BC@G?CBDAAAA@0A=BCCCDBBBBCB=B@A@@A@0@BAGAECC<FHDAAAA@@BAAB?A???;@@@=@@BAB@A@BABBBBBAA=B@AA?A@@@A@BA3;5;;;49?@>@@CD=AAAA??<?E=AAC:;;..)-..------#-808//.778553715::::A7:;CBB@CDA@@CDGE@A@@;@AA8::BBAAA@AA9:97883>BA7889;;7055<<@>AA@?;==6=@@@
@ATNG8:04305:01558
GATGGTAGCTCTGCTCTGACTCTCGTACTCATTCGTTTCGGAAGAAGACAGGTACGTTTAATAGTTAATAGCGTAACTTCTTTTTCTTTGCTTTCGTGGTATTTCTTGCTAGTTACACTAGCCATCCTTACTGCGCTTCGATTGTGTGCGTACTGCTGCAATATTGTTAACGTGAGTCTTGTAAAAACCTTCTTTTTACGTTTACTCTCGTGTTAAAAATCTGAATTCTTCTAGAAGTCCTGATCTTCTGGTGTCTGATCTGTATCACTACCATCGTTATCGGAAAGTCT
+
::/00/<A=555<;556=555:594444;>::9:=;;5;95;3//)///;;8666@=<)52444:.5.555:<<<8==7;;==;'444)444;4::;<7<566)5<5<666=>9666;=<;@6?==4929@==A@99.99992995556====<<;;999:00/)/659)44:555;994999999(99>7<<AAA+66===2<////////5.5555$444594949;644444.4883::9::;9;;>:><@?>>?==@999A@BBBBB?@@@??;??BA?BE>BA?=
@ATNG8:04308:01541
GATGGTAGCGCATATCAGGCAGCCCAGAAGATCAGGAACTCTAGAAGAATTCAGATTTTTAACACGAGAGTAAACGTAAAAAGAAGGTTTTACAAGACTCACGTTAACAATATTGCAGCAGTACGCACACAATCGAAGCGCAGTAAGGATGGCTAGTGTAACTAGCAAGAATACCACGAAAGCAAGAAAAAGAAGTACGCTATTAACTATTAACGTACCTGTCTCTTCCGAAACGAATGAGTACGATGAGATCTCGTGTGCTACCATCGTTATCGGAAAGTCT
+
A@AB?BBCCCCCBBBB:;8;CCCC=BBJADDDDBB@B>@ABBCFD@BB?B?BA?89898)9;@AABCBABBBA:@A>>?@?,?A@C5;;;.<@B=CA@ABBBCC@C?CE?BA@<??9:;BBBCCBCBCCBB?BDCC?BBBABABB>B?BAA?BCCECCBB?BBBBAA@DD>==>>@A>??8=><788898(5>8=788@@EBB<A:>>BC;>;>ACBB?BBBBBBB?B?BBA:A@A>ABDDDC@@ADCC>>>@>><==9::;==<A@A@B;???B=CC7;;;:
@ATNG8:04309:01533
GATGGTAGCATCATGCATATCTCACCAGAAGATCAGGAACTCTAGAAGAATTCAGATTTTTAACACGAGAGTAAACGTAAAAAGAAGGTTTTACAAGACTCACGTTAACAATATTGCAGCAGTACGCACACAATCGAAGCGCAGTAAGGATGGCTAGTGTAACTAGCAAGAATACCACGAAAGCAAGAAAAAGAAGTACGCTATTAACTATTAACGTACCTGTCTCTTCCGAAACGAATGAGTACGATGAGATCTCGTGTGCTACCATCGTTATCGGAAAGTCT
+
444405=>>>@@BFCBDCCBCBBBB7;;>:>ABBAA?B?BCCBBB;>BB@B?????==>>+<6<>AD???AAFC955;AAAA1@@=A?CCB8CBB?CCBBBBCCL@B@AC@BBD????BBBDCCCCBCEDBA=@A::5;BA??@BB?C@CBB?BBCCBBBC?BBB@?????;?BB;??AAA;@@@;89888(/<7;///::A>?;?;===@;@7:;BCC?BBCBBAA8:8:AA9@::69>?@@AABBBBBBB@AA@AAA>;;;??9==A==9=>>>;?B388;:
@ATNG8:04319:01568
GATGTATCATGTGTATCTCCAGAAGATCAGGAACTCTAGAAGAATTCAGATTTTTAACACGAGAGTAAACGTAAAAAGAAGGTTTTACAAGACTCACGTTAACAATATTGCAGCAGTACGCACACAATCGAAGCGCAGTAAGGATGGCTAGTGTAACTAGCAAGAATACCACGAAAGCAAGAAAAAGAAGTACGACTATTAACTATTAACGTACCTGTCTCTTCCGAAACGAATGAGTAACTGTATCTATGTGTGCGCTACCATCGTTATCGGAAAGTCT
+
BAABBCBBDCCBCCCA@@B?BDC@BBBB??9?9?>BBAAA?AA=@=A><99999(:;@AB??@BBBAB<?====<<*88189<<<,86=:>;;;A?===9=9=>:>::5:>???AAA@@>A@<<;>;A@@@9>=>>>>886:=AAA;A;9<AAAA<AAAA>>:>A;???;==999/:55-6;::;.;<8=;;;AAAAAB:>:>>>>=A=A666:;A???@@A7;7;@>6=8818=>?;;6;>;;;@@@;;;?@888>=AAB;>>CDD=?;;;;:@1<;//
@ATNG8:04324:01573
GATGGTAGCTCTGCTCTGACTCTCGTACTCATTCGTTTCGGAAGAGACAGGTACGTTAATAGTTTAATAGCGTACTTCTTTTTCTTGCTTTCGTGGTATTCTTGCTAGTTACACTAGCCATCCTTACTGCGCTTCGATTGTGTGCGTACTGCTGCAATATTGTTAACGTGAGTCTTGTAAAACCTTCTTTTACGTTTACTCTCGTGTTAAAATCTGAATTCTTCTAGAGTTCCTGATCTTCTGGATATGAGTGACTCGTGCTACCATCGTTATCGGAAAGTCT
+
944;.449=45555>5:;CCCBBBBCBBDD:;8;<<:(543959?:B@9629BB==8<654444)56;;<<<==;9044;;;*<<8=>??8=495.95;;=?9=@=>>>:?::9:9;@>@BG@C?CCCBCBBDADCCC@=<;BBBC;<;A@AACCD?B:;5:=8<<>>@;:55>@;>9999*9<@29999*5555?7?666;;@959.959&5::=>9==AA49:99@994929?@@@@:<7929@>99955<5////////7718444:7;<>>9==6=C=B
@ATNG8:04329:01564
GATGGTAGTATATCGCGTCGCTATCCAGAAGATCAGGAACTCTAGAAGAATTCAGATTTTTAACACGAGAGTAAACGTAAAAAGAAGGTTTTACAAGACTCACGTTAACAATATTGCAGCAGTACGCACACAATCGAAGCGCAGTAAGGATGGCTAGTGTAACTAGCAAGAATACCACGAAAGCAAGAAAAAGAAGTACGCTATTAACTATTAACGTACCTGTCTCTTCCGAAACGAATGAGTACATAGATATACGTATAGCTACCATCGTTATCGGAAAGTCT
+
@<>@>ACECCBBCCDCBCBCCDCCD@CCC@DCC@@A?B@CBBCBBB@CC@D?BBBBBBBB3B?BBCABBBCBBB<BBCCDEE5CC?A6;;;6<BB?ABACCCCCD@B?CA>ABB>BABBCCCCCCDDDCCBB?BCBB?BBBBBBAA>B?BBB?CCBBBCCB?BBBAA@?BD?BAB?AA999+9==;:8888(8>:A;::ABBDD;@;@@AA<>;>ABBB?BBBB?@?9?<?BB>BCD?BAAACCCA@@@CCACA:=====AAACC=><>AC?A>>><@A7A555
@ATNG8:04331:01568
GATGGTAGCGAGCGAGTGTGTATCCAGAAGATCAGGAACTCTAGAAGAATTCAGATTTTTAACACGAGAGTAAGCGTAAAAAGAAGGTTTTACAAGACTCACGTTAACAATATTGCAGCAGTACGCACACAATCGAAGCGCAGTAAGGATGGCTAGTGTAACTAGCAAGAATACCACGAAAAGCAAGAAAAAGAAGTACGCTATTAACTATTAACGTACCTGTCTCTTCCGAAACGAATGAGTACGTGTGCGACGTGTCTCCTACCATCGTTATCGGAAAGTCT
+
AA@B@BBCCBBCBBCCBBCCDDCB@CCC@CEEBBB@C>BABCBBB?AC?A?BA>77777(8<?ABCDDCAAB>BBBBBBBB3BB>B;<<<5=AB?AABBBCC@@;@;>>9=>>9==AACCCC@@@DEDCBB?BCBB?BCCBBC@@9@=@>?;@CCCCCCC?CBBBBB>BB=BBA9>?8888*8<<999999(8@;A=>;@@AAA:>:==>>5:4:>CBC@BBBAAA@<@=@BB=CAA?BBBBBBB@B@@A@BBB@AABBBB?BBB?CB>>B@DCCB?BB<A>>>
@ATNG8:04287:01617
GATGGTAGGCGACATACATACGCGCCAGAAGATCAGGAACTCTAGAAGAATTCAGATTTTAACACGAGAGTAAACGTAAAAGAAGGTTTACAAGACTCACGTTAACAATATTGCAGCAGTACGCACACAATCGAAGCGCAGTAAGGATGGCTAGTGTAACTAGCAAGAATACCACGAAAGCAAGAAAAAGAAGTACGCTATTAACTATTAACGTACCTGTTCTTCCGAAACGAATGAGTACGTGTGCGACGTGTCTCCTACCATCGTTATCGGAAAGTCT
+
444:5:9?;>@@@BCCCDCCBBCBB@CDCBCCCC::6;=AABCCCC@BB>A=>@C;;;;.;>CCHCJDBB;;;0;A;;<<.9A<A.99,5>>:@AABCCCCC=A=AA?BBB?@BBBC@@ACDCCBCCCC?CBBB?BBBB?>>?394::;5;BBDBEBB?CBBBCB?CC>BAB<A==;;3:00+0====,>@=@888=????;?=C@@?<A<AAC@<8<00*00+06000+;AA=9:9?@>>>B>><BBB>>>BCB::58==7<;;;=8====<@@9@@?=
@ATNG8:04295:01593
GATGGTAGGCACTGCGCACACATCCCAGAAGATCATGAACTCTAGAAGAATTCAGATTTTTAACACGAGAGTAAACGTAAAAAGAAGGTTTTACAAGACTCACGTTAACAATATTGCAGCAGTACGCACACAATCGAAGCGCAGTAAGGATGGCTAGTGTAACTAGCAAGAATACCACGAAAGCAAGAAAAAGAAGTACGCTATTAACTATTAACGTACCTGTCTCTTCCGAAACGAATGAGTACTACTCTCAGAGACACACTACCATCGTTATCGGAAAGTCT
+
@<<B?BA<5:4555555:5556>>>4?==76699<555.55;:<5505=5:7;<BBCCCC5C@CAABCCCCBCA;AC;;;;;*;C>A5;;<-;BB;BB@@CBCBC?A??C@BBB=??BBCCCCBBBCCCCCC@BBBB?CCDCAA@CAE@C;;;;CECBBBB?CCCDB@:A@<000<>>@CC>C??=?BFFD2DD@D9:8>888>5;5;>==5;5:ABBAACCCCBBB>B>AAA9AAA?BBBBBBBBBCBBBCBB???CCBA?;;;5;;>==8=@>>;>B6>;;;
@ATNG8:04295:01615
GATGGTAGTATCTGTCTACGAGAGCCAGAAGATCAGGAACTCTAGAAGAATTCAGATTTTTAACACGAGAGTAAACGTAAAAAGAAGGTTTTACAAGACTCACGTTAACAATATTGCAGCAGTACGCACACAATCGAAGCGCAGTAAGGATGGCTAGTGTAACTAGCAAGAATACCACGAAAGCAAGAAAAAGAAGTACGCTATTAACTATTAACGTACCTGTCTCTTCCGAAACGAATGAGTACTACTCTCAGAGACACACTACCATCGTTATCGGAAAGTCT
+
=89?5;:@BB@@;====@@@@@BBB@ECC@BC@??B?B<?@A===C>BA>@;787==CCC1C;>:>BBB@A??@9==BCCCC5CB?B6;;;.;CB?CAABDDCCC@C@BB?AAA<??CCDDDBEEECBBBCC?CCBB=BAACBBBB<@<@996:BBCCCDDAAAABBB?BA?ADD?AA???8=<<8:>==>/;;5;898@@@BB;@;@BCC;>;>@CBB@BBCCAAA?B?BED>B9:7:AABBBCBBBAAABBBBBB@@BC????<@A???588AA=AB6;;;;
@ATNG8:04296:01593
GATGGTAGATACTCGCTGATACACCCAGAAGATCAGGAACTCTAGAAGAATTCAGATTTTTAACACGAGAGTAAACGTAAAAAGACGGTTTTACAAGACTCACGTTAACAATATTGCAGCAGTACGCACACAATCGAAGCGCAGTAAGGATGGCTAGTGTAACTAGCAAGAATACCACGAAAGCAAGAAAAAGAAGTACGCTATTAACTATTAACGTACCTGTCTCTTCCGAAACGAATGAGTACTACTCTCAGAGACACACTACCATCGTTATCGGAAAGTCT
+
:::>;=9;;<BB>666<;;@BA@@C::9B?C>5997172;8?B???@BB?B?A@@>====(:3:AAACC@@988)8:;;;;;*:@@?4;;;&4;?;@BCGCCC@A>@?CC?BBB?BBAABCGJLGBBBBCCC@AABB@AA@>>=00*0:=;=<?AAAACBD?B??????AC?BBB?A>888)665-5999:.89/5///;;DDE7;4877;6;9:9@CB?CCCBBCB>@6::@6?AA?BBDCB:99BBBCBEAAABBB:88>9;;7///9:6:;9=8=>7<999
@ATNG8:04299:01624
GATGGTAGGCACTGCGCACACATCCCAGAAGATCAGGAACTCTAGAAGAATTCAGATTTTTAACACGAGAGTAAACGTAAAAAGAAGGTTTTACAAGACTCACGTTAACAATATTGCAGCAGTACGCACACAATCGAAGCGCAGTAAGGATGGCTAGTGTAACTAGCAAGAATACCACGAAAGCAAGAAAAAGAAGTACGCTATTAACTATTAACGTACCTGTCTCTTCCGAAACGAATGAGTACACACTCTCATATGACACTACCATCGTTATCGGAAAGTCT
+
><>>@C@B=A?<@B;96>>CCCBBB=BBB:;;CB;<494=>@<<<B9@@>A?@@@:9998)9<===AB@@>77:,:=;;999$9@;:2999&5<A=BB9;6D@=A?A>AD=BBB>BABBBBABHIHHCDDAA=@AAA>??BBAAAB<A=A;;6;B@@ABBD?CBB???>AA=ABA49::::,69719BDDD/AA<==<=<<<=@=C<;;;A=A<@@DBC@CFBBBAB?A?>??8?::5:ABBAAABBAAA?@AA>>>CCEC@A@B>A@AAB?BBBB>A@<AAAA
@ATNG8:04319:01581
GATGGTAGTGTGTCTCTGAGAGTAGTACCATTCGTTTCGGAAGAGACAGGTACGTTAATAGTTAATAGCGTACTTCTTTTTCTTGCTTTCGTGGTATTCTTGCTAGTTACACTAGCCATCCTTACTGCGCTTCGATTGTGTGCGTACTGCTGCAATATTGTTAACGTGAGTCTTGTAAAACCTTCTTTTTACGTCTACTCTCGTGTTAAAATCTGAATTCTTCTAGAGTTCCTGATCTTCTGAGATATCATCAGCGAGCTACCATCGTTATCGGAAAGTCT
+
///:6//55559ABBAC@@;9::9:>>=<9:5;:AA<BB@B@CCCAAAC@DC>>>?B799AA?B@BCBCBAA@A=A@AAA/A?=;??D:>BBB?@@?;?<5;;>>?A:>=@@>>>A<@>><>8==B888BB=>>>A;??AA==>:::@AB:::>5:;;5;;5;6;;D@A@???7:::CD2A<>:>??>?/?===??@887@@;;;@<AA@58::8<;C7;:=AAA@A??<?;>>;:;;5888>;;///76:=<BBCCCB@@@=:::9:49@?=:?>5>@9:
@ATNG8:04333:01588
GATGGTAGTAGTACACTAGTCATACCAGAAGATCAGGAACTCTAGAAGAATTCAGATTTTTAACACGAGAGTAAACGTAAAAAGAAGGTTTTACAAGACTCACGTTAACAATATTGCAGCAGTACGCACACAATCGAAGCGCAGTAAGGATGGCTAGTTTAACTAGCAAGAATACCACGAAAAGCAAGAAAAAGAAGTACGCTATTAACTATTAACGTACCTGTCTCTTCCGAAACGAATGAGTACGAGAGAGCACACGTGTCTACCATCGTTATCGGAAAGTCT
+
=::A@BA?BCCCDBCIICCBBCBBB@D??;@?99;;7;>DECCCCC@BB@B=??B:::::)98?@AABCAA::9.9>;;;;;':?;>4:9:&5<A7>?=B@BBBGAG>AA@C@A=@?@CBBBDEECCBBBCC????C?BBBABBBB@C@C;;9;BBCBB<A@B::;BB?@@9??=;?A999:+:::39BCCC1;<7:::==<;BB9>9:@AA?C@BBCBB?BAAA<>=293:@@8@;:8:BACEBBBBBBBBCCD>>>AAACBB@A>ACBBB?BCBB@BC=CB::
@ATNG8:04285:01633
GATGGTAGGCGTGTGAGAGTCTGCCCAGAAGATCAGGAACTCTAGAAGAATTCAGATTTTTAACACGAGAGTAAACGTAAAAAGAAGGTTTTACAAGATTCACGTTAACAATATTGCAGCAGTACGCACACAATCGAAGCGCAGTAAGGATGGCTAGTGGTAACTAGCAAGAATACCACGAAGCAAGAAAAAGAAGTACGCTATTAACTATTAACGTACCTGTCTCTTCCGAAACGAATGAGTCCTCTCAGACGCTCGTCCTACCATCGTTATCGGAAAGTCT
+
88/0)//934;5>;BBBBBCCC;:;06A@<@B@=00+0*00>AACD?A@8;9:@AAAAAB3A8:9BBBBBBCCC9?<98:::(:@;A3:99.7;A7?>>4<<>;;3;:>?;@AA=@=====>?;;;==>=:;6;==@=888;;@=>:=;>??388;;//+/;7<<99??:?=5?:>8<<;;5:::7<<<==+=?<?@>>>BBAA=D;@:::<A<@778@=@@C>666*/)/99)/8908::@@A=ACB==;776>?@A@@<@@?;>A=::7;=@B=AA:>>>8
@ATNG8:04292:01634
GATGGTAGTGTCAGTGCGCGTCGTCCAGAAGATCAGGAACTCTAGAAGAATTCAGATTTTTAACACGAGAGTAACGTAAAAAGAAGGTTTTACAAGACTCACGTTAACAATATTGCAGCAGTACGCACACAATCGAAGCGCAGTAAGGATGGCTAGTGTAACTAGCAAGAATACCACGAATTGCAAGAAAAAAGAAGTACGCTATTAACTATTAACGTACCTGTCTCTTCCGAAACGAATGAGTACTACTCTCAGAGACACACTACCATCGTTATCGGAAAGTCT
+
449<3:@@;;6??@@>?=>C656<<59;=49=0000*0:=>??>BA388<?;@CABBBBB3A?BA@:>><;//)/6/////$5>8>.599&5;<6<<<><@ABB?A?BB@CAB?B???CCCDFDCCCCCCC@CCCC?AAABC@@@@C?A::8:AAABBBB?BBBBBB?BC@????@>;;*0+0//7//////%-:58/./9:<9969499<;;A;?:BAB>AGCC???=A>???9?AB?BBBBABEDBBBAAABB??;>BA>>>>>:==B@@<@>>=:=D7;;>>
@ATNG8:04293:01659
GATGGTAGCATCATGCATATCTCACCAGAAGATCAGGAACTCTAGAAGAATTCAGATTTTTAACACGAGAGTAAACGTAAAAAGAAGGTTTTACAAGACTCACGTTAACAATATTGCAGCAGTACGCACACAATCGAAGCGCAGTAAGGATGGCTAGTGTAACTAGCAAGAATACCACGAAAGCAAGAAAAAAGAAGTACGCTATTAACTATTAACGTACCTGTCTCTTCCCGAAACGAATGAGTCGATGAGAGAGCTCTCTCTACCATCGTTATCGGAAAGTCT
+
489>;@BBA<BCABBCB;69CCA@A>CCC?BBCAAA>B9=BBBBBB@BB;?7>>><ABB<+;488888888;8;05599999$9=892995&5:;7>;<;=<<4:49=@@=@;;2:>=<@@BBFIGCBBCAB@CCCD@CAAABA:94;<?;;7;BCB@@>B=B?899A<9948@>;>;;;;37888756677%/838///::99:)/*////49496;9A?B@@@?:;599-899-7;;6=AB887BB@A@CDCBBBAA@@A989>188;;A;@>>>9>>5:::=
@ATNG8:04302:01673
GATGGTAGCGCACACATAGATACAGTACTCATTCGTTTCGGAAGAGACAGGTACGTTAATAGTTAATAGCGTACTTCTTTTTCTTGCTTTCGTGGTATTCTTGCTAGTTACACTAGCCATCCTTACTGCGCTTCGATTGTGTGCGTACTGCTGCAATATTGTTAACGTGAGTCTTGTAAAACCTTCTTTTACGTTTACTCTCGTGTTAAAAATCTGAATTCTTCTAGAGTTCCTGATCTTCTGGGATGTGTGCGCAGTGCCTACCATCGTTATCGGAAAGTCT
+
0//9390//<<CCCCBCBBBBBCA@@@BBCAA>ACBD=CD?@?BABGFCC?BCCCB@B?BA@@496;ABC@@@B@=:::::)9?=??BC<BBBB>BAA<AB=AAAECC@CFDCCBBCACCD?A?BCCBBBCE@CBCC@CCCCBBBCBDDCDDCBB?BBB@BC@C?CCBBCBBBC?BAAAA7@;?9::::-;BBBD=BBCDECCBBB@DDDD2DBBCC@C@BB@BBCCBBB@D?BBCCCC?B@@@8@9:9ACCCCCCCCCC@CBB?BCCCC@ECCC?DD?C999
@ATNG8:04306:01645
GATGGTAGCTCTGCTCTGACTCTCGTACTCATTCGTTTCGGAAGAGACAGGTACGTTAATAGTTAATAGCGTACTTCTTTTTCTTGCTTTCGTGGTATTCTTGCTAGTTACACTAGCCATCCTTACTGCGCTTCGTTTGTGTGCGTACTGCTGCAATATTGTTAACGTGAGTCTTGTAAAACCTTCTTTTTACGTTTACTCTCGTGTTAAAAATCTGAATTCTTCTAGAGTTCCTGATCTTCTGGCGCTCTGTCACGTCTGCTACCATCGTTATCGGAAAGTCT
+
BCBB?BB@@;>666;==>BCCBABDCBBBC@@>@BBB<BB:;:;CCCCDF@CECCC@C@CCCC?DABBBCDCCBB?BBDFE5CD?CACC=BCBB<A;;5;B?@@ABBCBCFCCDA@@?BCC@C@CCBBAA@@=@BBB8:9BBAAAAA???@@AAA@GCD@CB@B>BBCCBAABA>@CCCC9A=B>AC@BA0AACDI>FCCBBACDFDACDCC5CB@AHGIABB?BA@@CCC@C?BBBCCD>??B?AAABB@@@BBCBBBA;;;AB<@@@AA=AAAC?BB=A???
@ATNG8:04307:01640
GATGGTAGTATATCGCGTCGCTATCCAGAAGATCAGGAACTCTAGAAGAATTCAGATTTTTAACACGAGAGTAAACGTAAAAAGAAGGTTTTACAAGACTCACGTTAACAATATTGCAGCAGTACGCACACAATCGAAGCGCAGTAAGGATGGCTAGTGTAACTAGCAAGAATACCACGAAGCAAGAAAAAGAAGTACGCTATTAACTATTAACGTACCTGTCTCTTCCGAAACGAATGAGTACTACTCTCAGAGACACACTACCATCGTTATCGGAAAGTCT
+
77796:<<@<=<AACCCCCBA@BCC;BDC@@ABCCC@GACFCCBCCA@A>A@DCCCBCDD2A>BBBBBBBBBAA8??AAABB5AC>C4:::&9@@<9:66=<?@A6;6::29BB<??BBD;;<ECCDECCBB?B@@@?A@@@???@<@=B;;6;A@??BBE@CCBBB@=C@=000,00;>;?B?:=====+;;5;889====?<@<??AA=D<@@C;;:;CDAAAB5:6:@@9@BB;?@BEBBAABADDCBBBBBABBAA@@@@8;;BBA=A>>><>A188;;
@ATNG8:04318:01659
GATGGTAGACACGTGTGCTCTCTCGTACTCATTCGTTTCGGAAGAGACAGGTACGTTAATAGTTAATAGCGTACTTCTTTTTCTTGCTTCGTGGTATTCTTGCTAGTTACACTAGCCATCCTTACTGCGCTTCGATTGTGTGCGTACTGCTGCAATATTGTTAACGTGAGTCTTGTAAAACCTTCTTTTTACGTTTACTCTCGTGTTAAAATCTGAATTCTTCTAGGTTCCTGATCTTCTGGAACGACGCGCACTGACACTACCATCGTTATCGGAAAGTCT
+
999>699>DCC@B;B;66<<;559<659=@CC?AAED<BB=@=ABAAAAB@B???A>A<??AA>A=@AAAABBBB?BCDCC3@@<@//*.>;@:AA?<?A000>=?@==?@@>>>>:=AA:><>@CC@==<<@@@A687??@??>>>===888>;<;:5;?:?<?ABA?????<;;;BC;B=D==>===+:<333-3-----799:-665'275586;6>>3<>@D<@<A<;;;9:97/--)-)-669::@<===///>>=895=>?==:=@@<9=@6;///
@ATNG8:04329:01670
GATGGTAGCTCTGCTCTGACTCTCGTACTCATTCGTTTCGGAAGAGACAGGTACGTTAATAGTTAATAGCGTACTTCTTTTTCTTGCTTTCGTGGTATTCTTGCTAGTTACACTAGCCATCCTTACTGCGCTTCGATTGTGTGCGTACTGCTGCAATATTGTTAACGTGAGTCTTGTAAAACCTTCTTTTTACGTTTAACTTCTACGTGTTAAAAATCTGAATTCTTCTAGAGTTCCTGATCTTCTGGATACACTCATGTGCACCGTACCATCGTTATCGGAAAGTCT
+
---737-//////4559566;;B<@A=55444.48883:<:>7;;<B@56.5;<;;657;;;=;@<DCCC===<<9=====1BC?C@@@8@;;:29>@255.5554996;<<===55.549298>@?>A;@@?CB@@;?99;;;9>>>??BB@@@=A9969@;@<@?AA@;:99245;;=0=9=:<<@@@,99999,/)/-(-------/)/:::*;<<=>:>9==9=>>;;6604.4445547<<>=BBB::;99999;///9)////)/9<5505;<<.55)59:9
@ATNG8:04333:01649
GATGGTAGAGAGACTGTAGCGCACCCAGAAGATCAGGAACTCTAGAAGAATTCAGATTTTTAACACGAGAGTAAACGTAAAAAGAAGGTTTTACAAGACTCACGTTAACAATATTGCAGCAGTACGCACACAATCGAAGCGCAGTAAGGATGGCTAGTGTAACTAGCAAGAATACCACGAAAGCAAGAAAAAGAAGTACGCTATTAACTATTAACGTACCTGTCTCTTCCGAAACGATGAGTACGTGTGCGACGTGTCTCCTACCATCGTTATCGGAAAGTCT
+
555=:>CCCCCCCBBBC;99@>>;;4:AC?>>;@00*0179>@AAB?BD@E@????????.?<@?>>?>@?==?8779@>=@0>@9>2;;:&955.5;<9;;6658=9996:@@=@B::;:@@@CCDCC@A@@B@@@>ABBAAA::309<00*0;77<8<=8?<<:;=7BB<===;8:9::3///59:9::+:6288555<<>>:>9=>@@;A9<8@@@?BBBBB@@<@>AAC=A??999ACBAAA99883779555::?;@?::>=859-7788177*7;;;
@ATNG8:04333:01655
GATGGTAGGACGAGCGTCTGAGAGGTACTCATTCGTTTCGAAGAGACAGGTACGTTAATAGTTAATAGCGTACTTCTTTTTCTTGCTTTCGTGGTATTCTTGCTAGTTACACTAGCCATCCTTACTGCGCTTCGATTGTGTGCGTACTGCTGCAATATTGTTAACGTGAGTCTTGTAAAACCTTCTTTTTACGTTTACTCTCGTGTTAAAAATCTGAATTCTTCTAGAGTTCCTGATCTTCTGGTGTCTGATCTGTATCACTACCATCGTTATCGGAAAGTCT
+
99>?:>BC??CCCBBBABBDDDCC=BBBCCCC?BABD=CAB>BBDCDBB@CDCCC>@<@@@B?B?BCCCBABCD>99999';B=@@@@=@CCCACCC@CD?BABCDD?@@CCDDDD?CBB?B?CEDECBBC@BCCD@CCCCCBBCCCCCCAAAA?BCD@AA?A?BBCCCCCBC?BB@@@7@;@=@A@A@0@ABBC=BBECCCCA@=49:9:*;@@BC@C@CD@CCCCB@@>@@FCCCDD@C?A;?@;;;;;ECCBBBCCCCBBB@CCCCC@AAAC?A@:@@99
@ATNG8:04284:01729
GATGGTAGGCGTGTGAGAGTCTGCCCAGAAGATCAGGACTCTAGAAGAATTCAGATTTTTAACACGAGAGTAAACGTAAAAAGAAGGTTTTACAAGACTCACGTTAACAATATTGCAGCAGTACGCACACAATCGAAGCGCAGTAAGGATGGCTAGTGTAACTAGCAAGAATACCACGAAAGCAAGAAAAAGAAGTACGCTATTAACTATTAACGTACCTGTCTCTTCCGAAACGAATGAGTACTATGTAGAGCTCTATACTAATCGTTATCGGAAAGTCT
+
BBCB?CBB?B@@@CCBBDCCBB999;;DDACB@AAD?BBACCCCC?CC?C?BBBBBBBB2B?BDCBA@ABCDD>BA?@=?=.??9?6=;=5?A=:?>>?A@@AA<A:??<AAC9=>;=<>>>>>>@@===@;@@@A9===F??8868:>AA;A;;<@AAA:A?AAB?;?@;?>=7;9777.86618BDDD/;;8<>==AB>>><@<@???;@<@B==<9>AC?;;;7;7=AD;A7768<<A9;;768AAABBB@>?>A>>>>=5<@==:=DAA;??9?=:8
@ATNG8:04286:01700
GATGGTAGGTGCACATGAGTGTATCCAGAAGATCAGGAACTCTAGAAGAATTCAGATTTTTAACACGAGAGTAAACGTAAAAAGAAGGTTTTACAAGACTCACGTTAACAATATTGCAGCAGTACGCACACAATCGTAGCGCAGTAAGGATGGCTAGTGTAACTAGCAAGAATACCACGAGAGCAAGAAAAAGAAGTACGCTATTAACTATTAACGTACCTGTCTCTTCCGAAACGAATGAGTACTGCGTCTCACTCTCGCCTACCATCGTTATCGGAAAGTCT
+
AABA@B@@<@BABCCDCCBBBBCCC@CAA?B?@@9839=@ACCCCC@CC?C?BDCCCCCC1C@CBCBBBCCBDD>GC@??>>0=?<@29:9.;BB@DCCBBBBBB>B>BB>AAA>AAAABBBBCCCCCCDCC@CBBCBAACCCCCD>A>AAA?BBBCABAC?BBB@@@>BC@AAA@B@??>>;;;799999*//)/9;BBBDCFGJACCBC@B@CDCBD?BAACBBB=?<?A@:AA?>ABBBBBBBBBCCBBCBBBBBBDD?CCC?CDBBB@BBCC?BB=CBAB
@ATNG8:04287:01700
GATGGTAGCGCATATCAGCGCAGCCCAGAAGATCAGGAACTCTAGAAGAATTCAGATTTTTAACACGAGAGTAAATGTAAAAAGAAGGTTTTACAAGACTCACGTTAACAATATTGCAGCAGTACGCACACAATCGAAGCGCAGTAAGGATGGCTAGTGTAACTAGCAAGAATACCACGAAAGCAAGAAAAAGAAGTACGCTATTAACTATTAACGTACCTGTCTCTTCCGAAACGAATGAGTACGTGTGCGACGTGTCTCCTACCATCGTTATCGGAAAGTCT
+
@A@@<@95;CDCCCCCCCCCDDDDD>CCC@CCBBBB<@?@BCDDCC?BB>A>ACCCCCCC5C?CCCBGDCCCDD=BAABBBB1@@=?4:::5;BAAD???BCBBB?B@BB?BBB?ABAABBBAB@@DCBBBA>BB@@=ABBB@@@@<?>BBB>BBBBBBAA>ABBCBB>B@9<;96;<666(8<<788888(6>9>587ABBBB9=:>AAB7;7>>CCC?AAAB@@@<A?@BD=@@@@BEDCCBBAAABBBBBBBBBBBBB@BBB?BAA>D@CBBB@BB:@???
@ATNG8:04290:01689
GATGGTAGGCGTGTGAGAGTCTGCCCAGAAGATCAGGAACTCTAGAAGAATTCAGATTTTTAACACGAGAGTAAACGTAAAAAGAAGGTTTTACAAGACTCACGTTAACAATATTGCAGCAGTACGCACACAATCGAAGCGCAGTAAGGATGGCTAGTGTAACTAGCAAGAATACCACGAAGCAAGAAAAAGAAGTACGCTATTAACTATTAACGTACCTGTCTCTTCCGAAACGAATGAGTACCTCTCAGACGCTCGTCCTACCATCGTTATCGGAAAGTCT
+
;=?@>B@B=BBBABBBBA@BBB<B>4<;;1;BAAAA>A>A@@@@@@?AA>A9=<=99999'7:=??B@@>>>=<3<999:::(9>;?8>;=0;?A;A>>;9:9:9394:=9<8818888>:888>;;<>===4887?:>>??=;;;:>:?;;7;B@@@AAD<?>>>A<<=>9=@>5:::;6;=>777777)//)/98:<<=;;56599//+/6:<???=@@@>:;;;><@@H:BCC?A>:8887/7:99;;<>;==899=9?>@7;<??@=@=;;6;A4==>=
@ATNG8:04291:01696
GATGACATACATACGCGCCAGAAGATCAGGAACTCTAGAAGAATTTCAGATTTTTAACACGGAGAGTAAACGTAAAAAGAAGGTTTTTACAAGACTCACGTTAACAATATTGCAGCAGTACGCACACAATCGAAGCGCAGTAAGGATGGCTAGTGTAACTAGCAAGAATAACCACGAAAGCAAGAAAAGAAGTACGACTATTAATTATTAACGTACCTGTCTCTTCCGAAACGAATGAGTACGAGTGTCAGAGCAGAGCTACCATCGTTATCGGAAAGTCT
+
BA<@ACBA<>CCBA@AA@;@@@;@@@BBB>B7BAA@@A@;>@,00)///58:88).*/<//)//::;AB<@<>@@@@0;>7?.9999'9><7<<;888444.55865://+/89866;>=;787>??@=@BBB@CCCBBCCC=?=?AA=@BB?@@BB@BCBCAA<@@:00+0:==?@?8?=:53333&33,39::343;;=4<2;877179@?>?@5:8<<999<?:==>7<CC?CCB>884=88;=>?<>=BBBBBBBABB?BA@AC@CCCB>AA;@:::
@ATNG8:04293:01692
GATGGTAGACACGTGTGCTCTCTCGTACTCATTCGTTTCGGAAGAGACAGGTACGTTAATAGTTAATAGCGTACTTCTTTTTCTTGCTTTCGTGGTATTCTTGCTAGTTACACTAGCCATCCTTACTTCGCTTCGATTGTGTGCGTACTGCTGCAACATTGTTAACGTGAGTCTTGTAAAACCTTCTTTTTACGTTTACTCTCGTGTTAAAAATCTGAATTCTTCTAGAGTTCCTGATCTTCTGGATAGCGACGCGATATACTACCATCGTTATCGGAAAGTCT
+
944<86;9BCBAB<BB?@;<@<=:>>;>:554.949=5=>:>:<AABAAA=@@@::39;@=??6:6;:??:;;;;133333$293555908:?A;A>?9=?:886?=A:A@886=<=::;:<@<@@A=CB;;7;???=C>>;;;AA?>>>B888;:==><AB=B9?;566C=:865:?CC+7.5.22222$25333,3...88...9+2522$2555:5:68848;777771505../55.337/56999<<>>>:;;:;9:9787=99<?49:@@3;909555
@ATNG8:04296:01699
GATGGTAGTATATCGCGTCGCTATCCAGAAGATCAGGAACTCTAGAAGAATTCAGATTTTTTAACACGAGAGTAAACGTAAAAAGAAGGTTTTACAAGACTCACGTTAACAATATTGCAGCAGTACGCACACAATCGAAGCGCAGTAAGGATGGCTAGTGTAACTAGCAAGAATACCACGAAAGCAAGAAAAAGAAGTACGCTATTAACTATTAACGTACCTGTCTCTTCCGAAACGAATGAGTACATAGATATACGTATAGCTACCATCGTTATCGGAAAGTCT
+
BCDC?BBCBBBCCEFCBBCCDCCCC?CCC?CCDAAB>B@CCCCCBC@CD@C?BBB@=<<<<&=>ABBBCCCCCCC<BB@@A@@0?A>B5;;;-;CA=BBBBCCCCC?B@BC>A@C>BBBBBCCCEDCCCCCCC?CCCC>@@BAAB@@<A?BBB@CCBBCCCC?ACCBBB?BB@AAA?BB???8??:7<<===.=><A988@@@BB<@:>>AA;?:?ACCC?BBCCA@@<?<?CD>CA@>ABBCCCCC@?@CAAAA=>@A@AAAA>?;?AB>>:>AAA<AA:A:::
@ATNG8:04296:01725
GATGGTAGCTCGCTGATGATATCTCCAGAAGATCAGGAACTCTAGAAGAATTCAGATTTTTAACACGAGAGTAAACGTAAAAAGAAGGTTTTACAAGACTCACGTTAACAATATTGCAGCAGTACGCACACAATCGAAGCGCAGTAAGGATGGCTAGTGTAACTAGCAAGAATACCACGAAAGCAAGAAAAAGAAGTACGCTATTAACTATTAACGTACCTGTCTCTTCCGAAACGAATGAGTACGAGAGAGCACACACTTGTCTACCATCGTTATCGGAAAGTCT
+
AABA@BBBBCCCCCDBBBBBCBBCC?BDD?DCCC9969=@@BBDCC=AA<?>BBB<<<<<1>?CCCCCCCABBC>A=>=>>>0=@>C4;;;6;ED@CBBCDDFBC@C@BB@CCC>@?BABBDDBBBCCCCCC?CBBB?BBAA@?>><?=B@@>@CCDCCCC??AABBB>BC>BBB=@@>??8?>=;:::;;+;><A888BAA@@<@<AAAA:=9<@B@A=@AA@?AA9?<?BB>BCC@BBBBBBCBBBAAAACACBB@7606??>=>;>>>>D?>>><8;=3::=>
@ATNG8:04297:01709
GATGGTAGCTCACGTACGTCACACGACTCATTCGTTTCGGAAGAGACAGGTACGTTAATAGTTAATAGCGTACTTCTTTTTCTTGCTTTCGTGGTATTCTTGCTAGTTACACTAGCCATCCTTACTGCGCTTCGATTGTGTGCGTACTGCTGCAATATTGTTAACGTGAGTCTTGTAAAACCTTCTTTTTACGTTTACTCTCGTGTTAAAAATCTGAATTCTTCTAGAGTTCCTGATCTTCTGGAGATACACATGATACTCTACCATCGTTATCGGATAGTCT
+
;56D?DCFDBBBBCCECBBCDAAA@@@BCAA?ADCF>BB=B?CCCCCCC?CCABB@C?AAAA=A?AAA@@ABBB>@ACCC1BB>BBBB;AAAA<?AC>BB;==ABCC?ACAA@@@A7==@:>:>>>>>>>>:>A>>:=<><<=<<>AAAD@@>>:??@=AA<@;@>>AA@@<<6==<<=5==C9:6666)6<---)--3---9668-6555$2888<:=;?@:@???===<A:=>AA@@8<;@=AAAA@@@=>>AA@>>>?@AA=?;;;><>AAD=C@>>>::
@ATNG8:04298:01698
GATGGTAGATACTCGCTGATACACCCAGAAGATCAGGAACTCTAGAAGAATTCAGATTTTTAACACGAGAGTAAACGTAAAAAAGAAGGTTTTACAAGACTCACGTTAACAATATTGCAGCAGTACGCACACAATCGAAGCGCAGTAAGGATGGCTAGTGTAACTAGCAAGAATACCACGAAAGCAAGAAAAAAGAAGTACGCTATTAACTATTAACGTACCTGTCTCTTCCGAAACGAATGAGTACACATCGTCGTGTCGTGCTACCATCGTTATCGGAAAGTCT
+
BABB@CBBCDDDDCCBBBDCCA:;;6;BC@BCBB@?9><?BBBBBB?BB?B?A??88888(99>=9?BCA<75;352994449#49494;==+;99499;;<<>=>294:@;@CC?BBA@@@CCBDCCCCA@@@BBBD@BBBBA@@B?B=B@@>@AAAB999ABBBAA@<@@;999?BAABB=@@B<998888%/716///<<=>@1836<>=:@<?@CCC@CCCCBBB?B<???9???<?BABBBBBCBBBBCDBABBCBAAACCD>?@AAA?BBBB?BB>BCCB
@ATNG8:04299:01708
GATGGTAGTATATCGCGTCGCTATCCAGAAGATCAGGAACTCTAGAAGAATTCAGATTTTTAACACGAGAGTAAACGTAAAAAGAAGGTTTTACAAGACTCACGTTAACAATATTGCAGCAGTATGCACACAATCGAAGCGCAGTAAGGATGGCTAGTGTAACTAGCAAGAATACCACGAAAGCAAGAAAAAGAAGTACGCTATTAACTATTAACGTACCTGTCTCTTCCGAAACGAATGAGTACTACTCTCAGAGACACACTACCATCGTTATCGGAAAGTCT
+
ABBB?CDCCBBCCCEECECBBBCBB?BCC?CCCCBB@B@CCCCDBB?BD@DAA@@;9999.:?BBCBBBBCBBB:@?;;;;;*;C=A5;;;*:@@=AA;BDECBB@D@CC?CAC>@ABBDBBBCCCCBBBDF@BB??<@BAACBBB?BAC@@?ADDCBBBD?BAAACB?AC>CBC>??@@@:???>@AAAB2BC@D;::AAAAC;>;>?@D8<7;BBBB?BBCA@??<?=?CC>D999:BBBBBCDAAABBCAA@A>BA;:;??@<@@AAA=AA@@<?A37666
@ATNG8:04309:01686
GATGGTAGATATATGCACGCTCTACCAGAAGATCATGAACTCTAGAAGAATTCAGATTTTTAACACGAGAGTAAACGTAAAAAGAAGGTTTTACAAGACTCACGTTAACAATATTGCAGCAGTACGCACACAATCGAAGCGCAGTAAGGATGGCTAGTGTAACTAGCAAGAATACCACGAAAGCAAGAAAAAGAAGTACGCTATTAACTATTAACGTACCTGTCTCTTCCGAAACGAATGAGTACACACTCTCATATGACACTACCATCGTTATCGGAAAGTCT
+
BABA?ABBCCCCCCCCCCCCBCCA@>@CC@CA@@C;9;7@@CCBCC?BB>A>CBC?@@@@2@?CCCCCCBDEDF>B@>@>@>,@A>A5<;;'9BB=AA@@CEBBB>A>?A<A>>=?BCCDBABBCCDCCCCC@BBBD@B?@?@A@@<B>BBB>BFBCCCCB@BCCCBB>BB>BB@9==777*:==;??@@@2@A=A99:@A=?>;>>=<<=5:5;>BEC@CCCCCCB?B?ACE>CBB=@ACCCCBBBBBBBBBBBBBBC@@@BBC>A@AAC<ABBB>BC<A???
@ATNG8:04312:01684
GATGGTAGCTCTGCTCTGACTCTCTCTCATTCGTTTCGGAAGAGACAGGTACGTTAATAGTTAATAGCGTACTTCTTTTTCTTGCTTTCGTGGTATTCTTGCTAGTTACACTAGCCATCCTTACTGCGCTTCGATTGTGTGCGTACTGCTGCAATATTGTTAACGTGAGTCTTGTAAACCTTCTTTTACGTTTACTCTCGTGTTAAAAATCTGAATTCTTCTAGAGTTCCTGATCTTCTGGGTGCGCTACAGTCTCTCTACCATCGTTATCGGAAAGTCT
+
7779)//:44555556;;;;@>B====;::05555)4=5:7;>=>>>>>999BB=A>BBAA?C8;555===>?8::999$44.4:;<4@<99295929A@@BCBCC?B;::@AA@?BBB?B>AACBC@@@?BAAA>A@@;;;?@@@@@@CBBB?@@@<9919;??@CCDICC;=:::/9;@;9999*99;@@:BA@AAA@@?@29999'949@;.549>:>999?@@<@@AA8:9B?C@CC?BCBBCB@@@AAAABBC<;;?A@@AB?CCAB?BC=BC;;
@ATNG8:04320:01704
GATGGTAGTGTCAGTGCGCGTCGTCCAGAAGATCAGGAACTCTAGAAGAATTCAGATTTTTAACACGAGAGTAAACGTAAAAAGAAGGTTTTACAAGACTCACGTTAACAATATTGCAGCAGTACGCACACAATCGAAGCGCAGTAAGGATGGCTAGTGTAACTAGCAAGAATACCACGAAAAGCAAGAAAAAAGAAGTACGCTATTAACTATTAACGTACCTGTCTCTTCCGAAACGAATGAGTACGAGAGAGCACACGTGTCTACCATCGTTATCGGAAAGTCT
+
:44:5:BBBCDCCCBCCCCCBBBBB@CCC@CCBBBC?B<@@C@ABC@BB@C@AAA@@@@A2B?CCCBBAABBCD>A9:;@@@,;;7;>CCC=CCIAECCBCCCCB?B@CC@CBB=@?BBBBBCCCCDCBAAC?CDCC?BBBBA@@B>B?BAA@BDBBCCBC?BAABBB?CC=B@B:>>9999+9<=9999999%/97;///@@BBD;?;@ABB<>;>@DCC?BBBBA@><??BCB<BAA>AABBCBBBBBBBBBBBBBBAA@@?<<<:>>>>B?CCCC?AB9>776
@ATNG8:04321:01724
GATGGTAGGAGACACGTCGCACACGTACTCATTCGTTTCGGAAGAGACAGGTACGTTAATAGTTAATAGCGTACTTCTTTTTCTTGCTTTTCGTGGTATTCTTCTAGTTACACTAGCCATCCTTACTGCGCTTCGATTGTGTGCGTACTGCTGCAATATTGTTAACGTGAGTCTTGTAAAACCTTCTTTTTACGTTTACTCTCGTGTTAAAAATCTGAATTCTTACTAGAGTTCCTGATCTTCTGGGCTGCGCTGATATGCGCTACCATCGTTATCGGAAAGTCT
+
A?@B@BBFABBBBA<>B@===CCB=B>>>BAA;A@>@9>>:<*///779;7;<<<>4=4==9<6=6;=999:88;6@@@?@.>>8<7733&397718:=4=A<>?>BB?B>>>??:;5>@>7<47:::;??@<@B;;6:=;;;?>>?@@?>===>18695<<6=9<<=@@AAAD7;6==<.<+/+/7<<<,=====1;;A;;::;:939===/?;;;>:>:==8===>?@@@<A<AA=??A<=:::2:///9;;=>>>;;;@A@A@<>>>@B<???A<@@7=8::
@ATNG8:04323:01706
GATGGTAGCACACGAGATCTCATCGTACTCATTCGTTTCGGAAGAGACAGGTACGTTAATAGTTAATAGCGTACTTCTTTTTCTTGCTTTCGTGGTATTCTTGCTTAGTTACACTAGCCATCCTTACTGCGCTTCGATTGTGTGCGTACTGCTGCAATATTGTTAACGTGAGTCTTGTAAAACCTTCTTTTTACGTTTACTCTCGTGTTAAAATCTTGAATTCTTCTAGAGTTCCTGATCTTCTGTGTGCGCTACAGTCTCTCTACCATCGTTATCGGAAAGTCT
+
A@@@656>BBBBAA@>@BBAAB>;@A@@>DAA;@;;;09?2:15<<==@@>@CBAB6;5;><<8B?BBBBBB@=>397373$3949733,3::<253<6872877,3<@8?>>>?9=<:565.6.5?AA:88<68;<=,//;899;<;<@@>9<:716566<?4:79<=<<:::A6866==-8*/*//=<=*8799=4@>=<=>:;9;/788)7::4:A;A;??<;==///61616=<77=+---3338655669<=<AA????==8====>8;;7;177.7673
@ATNG8:04326:01691
GATGGTAGCAGACGTGACAGAGCGCCAGAAGATCAGGAACTCTAGAAGAATTCAGATTTTTAACACGAGAGTAAACGTAAAAAGAAGGTTTTACAAGACTCACGTTAACAATATTGCAGCAGTACGCACACAATCGAAGCGCAGTAAGGATGGCTAGTGTAACTAGCAAGAATACCACGAAAGCAAGAAAAAGAAGTACGCTATTAACTATTAACGTACCTGTCTCTTCCGAAACGAATGAGTACAGAGAGTACGATATGTCTACCATCGTTATCGGAAAGTCT
+
BCBB?BCCBBCDBBBCCCCCCCCCC?CCC?BACB??=?@C@A@?@A?BB@B?BBBBBBBB3B@BBBAAA@AA@A:A9<9@GE1BB?A:@@@9ABC>CAAACBAAB@C?BD@@@A?BBBBBCCCCCCCCCCCC?CBBB?B???CABB7989?@<@BAAACBB@BBCBBB?BB?BCC@BCAAA;999>@@AAA2AD??<;;@@@@A;@<@G>><>:=>B@@=@ABAAAA?B?BBD=BBB?BBBAACCCAAACABBBCAAAACBB>>=:>>>>@<@>>><AA9=555
@ATNG8:04327:01686
GATGGTAGGTGCACATGAGTGTATCCAGAAGATCAGGAACTCTAGAAGAATTCAGATTTTTTAACACGAGAGTAAACGTAAAAAGAAGGTTTTACAAGACTCATGTTAACAATATTGCAGCAGTACGCACACAATCGAAGCGCAGTAAGGATGGCTAGTGTAACTAGCAAGAATACCACGAAAGCAAGAAAAAAGAAGTACGCTATTAACTATTAACGTACCTGTCTCTTCCGAAACGAATGAGTACCTCTCAGACGCTCGTCCTACCATCGTTATCGGAAAGTCT
+
<88@<@BB?BCBC>@@<>ACCEBBB@CCC@C@@@CA?A?ACCDCBC@BC@CAAA@;;;;;;%;>CCCFICCCBBB<BAA@@@@0@A?D:??>.>@@8@@?BDB?@@?C?AA>ABB?BBAABBCCBBCCAAABB@CBBB>BAB@@@CC?C@C@@>@;;;CCCC?A::9BB=AB?BBB?BBBBC>A<=9000000%.:0..--68<>><@;>>@@:>:=AC<;:;DAA@@A<A>AAB=BBD?AAAAAAA>AAAAABB?@?BBBBB?BBB?@;;BDACCCC@BB<A@::
@ATNG8:04330:01721
GATGGTAGCGCACACATATACAGTACTCATTCGTTTTCGGAAGAGACAGGTACGTTAATAGTTAATAGCGTACTTCTTTTTCTTGCTTTTCGTGGTATTCTTGCTAGTTACACTAGCCATCCTTACTGCGCTTCGATTGTGTGCGTACTGCTGCAATATTGTTAACGTGAGTCTTGTAAAACCTTCTTTTTTTACGTTTACTCTCGTGTTAAAAATCTGAATTCTTCTAGAGTTCCTGATCTTCTGGATAGCGACGCGATATAATCGTTATCGGAAAGTCT
+
AAAA>BBCBCBCDCCCBBBBCCCCBABBA@=@>>?>8@C?C@CCBBBDD?CCCCC?C?CDDD?C@CDCCCCCAA=@A?@?0?A?BBBDF;CC@A<A;;7;D?BBBCCC@CDDCCBDD@CCC?C?CCCBCBCC@CCCD?CCCCBBCCCBBCCCCBB?BAA?AC?B>BBCBBBBBC@CBCBB7@:=9??=?=?=#@BBCC=CCDCDCCBBC@CCCC5CBABC=A>AC@CCCCBAA?A@CCCBBB?B@A>ADDCCCCBBBCCCCCC@DCCA=ACBC?B@<@888
@ATNG8:04294:01732
GATGGTAGATATATGCACGCTCTACCAGAAGATCAGGAACTCTAGAAGAATTCAGATTTTTTAACACGAGAGTAAACGTAAAAAGAAGGTTTTACAAGACTCACGTTAACAATATTGCAGCAGTACGCACACAATCGAAGCGCAGTAAGGATGGCTAGTGTAACTAGCAAGAATACCACGAAAGCAAGAAAAAGAAGTACGCTATTAACTATTAACGTACCTGTCTCTTCCGAAACGAATGAGTACTAGATATACGTATAGCTACCATCGTTATCGGAAAGTCT
+
ACBB?BBBCDCCCGCCCBCCABCCC?BBB?BBCAAA?C@CBBAAAC?CB?B<>>>998787#34775BBBBB===4=;??@@?0@A=A=BBB<BBCAAAAABAA:;7;>AA?BBB?BA@@ABBBDCFCCCCCC?DBBC>@@BBBBBC>A<A??<?EBBBBBB>BBBBA@>BB?<<=>BBAB@:@@@<<<<>>.:=9>877AAA=>:=<@@DD;@<@AC@@=@ABA@AA?A?AA@<@BB?BBBBBBAACCCAAA?@@?888?A???;C>??C?BBAA>@@8@888
@ATNG8:04299:01734
GATGGTAGCACGAGTCACTCATATCCAGAAGATCAGGAACTCTAGAAGAATTCAGATTTTTAACACGAGAGTAAACGTAAAAAGAAGGTTTTACAAGACTCACGTTAACAATATTGCAGCAGTACGCACACAATCGAAGCGCAGTAAGGATGGCTAGTGTAACTAGCAAGAATACCACGAAAGCAAGAAAAAGAAGTACGCTATTAACTATTAACGTACCTGTCTCTTCCGAAACGAATGAGTACCTCTCAGACGCTCGTCCTACCATCGTTATCGGAAAGTCT
+
;55<9=BBCC:;6>>AA<A<BBBCE<CCB@BCCCBC?A@CCC@@@B@BB@CABBBBBBAA3A=AABAABBBCCD=DCBCCCC5BA<A5;;;.;BC?BCBCBAA?A7;7;B?ABC?BACBCDCCCCCCCDBBB?BCCC=@?AA???A9@<@@@>ACCCBCCC?ABBBBB?BB?AAA>AACCB=A9818<===.=A;@888BCF>><>;>==>8=8=?BCC?BBCCC@@<?;@AA;A??;?BBCCCC?BBBCB@@@AAAAA??<@@@<@@A>B>ACCC?DD>C988
@ATNG8:04302:01759
GATGGTAGATATATGCACGCTCTACCAGTAGATCAGGAACTCTAGAAGAATTCAGATTTTTAACACGAGAGTAAACGTAAAAAGAAGGTTTTACAAGACTCACGTTAACAATATTGCAGCAGTACGCACACAATCGAAGCGCAGTAAGGATGGCTAGTGTAACTAGCAAGAATACCACGAAAGCAAGAAAAAGAAGTACGCTATTAACTATTAACGTACCTGTCTCTTCCGAAACGAATGAGTACTGTATCTATGTGTGCGCTACCATCGTTATCGGAAAGTCT
+
554<9555=555:;;95555;;;4:5444;=<<===9<499::733,3:4:4::::;;;;)3/4==>=>::322)26=====):95:4=99+=9>9?966<>6668=:9904:>7594;??@CA>A@@;9:>8>>>>9555==<;;49999929?@@BCCB?AA@A>>68856//(//9992==?>>97;7)6:5:255;==6/+/7<///*/)/8ACC@BCB@?>?5947>>68886=>?@@@A@@@@@@997ACB><877666,2.5550...<6<>03522
@ATNG8:04304:01758
GATGGTAGAGTACAGTGTAGTAGACCAGAAGATCAGGAACTCTAGAAGAATTCAGATTTTTAACACGAGAGTAAACGTAAAAAGAAGGTTTTACAAGACTCACGTTAACAATATTGCAGCAGTACGCACACAATCGAAGCGCAGTAAGGATGGCTAGTGTAACTAGCAAGAATACCACGAAAGCAAGAAAAAGAAGTACGCTATTAACTATTAACGTACCTGTCTCTTCCGAAACGAATGAGTACACACTCTCATATGACACTACCATCGTTATCGGAAAGTCT
+
:;=D@CCBBBBBBCCFDCCDCCBAB?ABB?CBBB?@>@>AACBBBB?BB?C@BBA>>>>>.??ABBBBBBBCDD=B?@@@@@5@D>D4;;;.;@A9@CCCCCGBB>A?AC?CBB>AACCCCCCCCCCCBBBB@BBBB@BAAABB@@<A?B@@>@CCCBAAC?CDCAAA?BC?AAA<?>@@@9??;9===>>/>D=B;::@@A??;?<@@AA:>9?AB??<?AABBBB@C?BBB=BBB?AACCCAAACCAAABAA@>>BCA@AB?><>AAAC@DCA@499,9999
@ATNG8:04310:01759
GATGGTAGCTCACGTACGTCACACGTACTCATTCGTTTCGGAAGAGACAGGTACGTTAATAGTTAATAGCGTACTTCTTTTTCTTGCTTTCGTGGTATTCTTGCTAGTTACACTAGCCATCCTTACTGCGCTTCGATTGTGTGCGTACTGCTGCAATATTGTTAACGTGAGTCTTGTAAAACCTTCTTTTTACGTTTACTCTCGTGTTAAAAATCTGAATTCTTCTAGAGTTCCTGATCTTCTGGTATGACTAGTGTACTACTACCATCGTTATCGGAAAGTCT
+
@@AC?BCCBBBC;;6>666CCBB@CCDDDCBA?BCCC>DD?B?BCCCCAB?BDBAB>@>?ABB?B?BBBBCBCAA>@BCCC1BB<@@BE>ABBB=?@@;>><@@@BBC=@@<=@B@>:?>>;A;>>>?;;;A;AAAA5;;?;;;=??AAA@????<>>>;@@<A<@>=>CAA??:???DD;A:><>;;;;,88666(--3---699>5;;;;.7A>@@;A9;;2:>==;:;5;5;;=>=B7;;;<?>=>>>AAAAAAAA@@@@@@=AAA>>8>A8868C:>>==
@ATNG8:04310:01764
GATGGTAGCACACGAGATCTCATCGTATCATTCGTTTCGGAAGAGACAGGTACGTTAATAGTTAATAGCGTACTTCTTTTTCTTGCTTTCGTGGTATTCTTGCTAGTTACACTAGCCATCCTTACTGCGCTTCGATTGTGTGCGTACTGCTGCAATATTGTTAACGTGAGTCTTGTAAAACCTTCTTTTTACGTTTACTCTCGTGTTAAAAATCTGAATTCTTCTAGAGTTCCTGATCTTCTGGTGTCTGATCTGTATCACTACCATCGTTATCGGAAAGTCT
+
A@AB7;;HDDCC@BACCDCECCCCDCCCB:99;BBD=CC@C@CCCDBCB?BCBCB?B?ABBB?B?B@@BCBC@>;77999$99,9<=?8???@;@>=9=?;?=@A9859@A@@@@@=B@@;@<@A?>>>>><@@AA:??@?@@?>=@@AA>==@;<===@A<@<@@@@CB===<???AA5A<A<@@@@@/@@;;;.8/////:9:=;>AAA/AAAAB;@7:;6;=>>==<9<5::A@@@<AAA=>>>@@@>>>>=>=>>>>>AA;?>==>;@@??:>>7>>AA
@ATNG8:04313:01743
GATGGTAGCTCGCTGATGATATCTCCAGAAGATCAGGAACTCTAGAAGAATTCAGATTTTTAACACGAGAGTAAACGTAAAAAGAAGGTTTTACAAGACTCACGTTAACAATATTGCAGCAGTACGCACACAATCGAAGCGCAGTAAGGATGGCTAGTGTAACTAGCAAGAATACCACGAAAGCAAGAAAAAGAAGTACGCTATTAACTATTAACGTACCTGTCTCTTCCGAAACGAATGAGTACTACTCTCAGAGACACACTACCATCGTTATCGGAAAGTCT
+
B@AA?BBCBBBCDDDCCBCCCCCCC@BCB?BCCCAA=@?BBCAAAB?AC>A>BBB??>>?2@?DCBBABBBBCD=?=;;;;;*;C@I5;;;6;CDACBBBCCDBB?B?CC@BCD>AAC?@@CCDDBBBCBBBABACB?A@AABBBA?CAEBB?ABCCBB??=?BBAAA?BB=???9??===89971:<<==.;A=B789@???>;><@@AA<>;>@CCC@BCCAA?@597:CA=C??=?CCCCBBCCACBBBAAABBAC===>@@<>>@@@=AAAA<@@9>>>>
@ATNG8:04317:01758
GATGGTAGCGCACACATAGATACAGTACTCATTCGTTTCGGAGAGACAGGTACGTTAATAGTTAATAGCGTACTTCTTTTTCTTCTTTCGTGGTATTCTTGCTAGTTACACTAGCCATCCTTACTGCGCTTCGATTGTGTGCGTACTGCTGCAATATTGTTAACGTGAGTCTTGTAAACCTTCTTTTACGTTTACTCTCGTGTTAAAAATCTGAATTCTTCTAGAGTTCCTGATCTTCTGGATAGCGACGCGATATACTACCATCGTTATCGGAAAGTCT
+
444;.44;=@CB;9;:999D?CBBBCC:666929AA>9@A00/<<<<AA<=:;<;*0)/9:@;C@DAB;9966>8<<<<@)>:7;?>8<997-4486;:.337777.33;:::??6::>07/787>BCAA;<6554556><867899==97991>=>:>>*0)/;9:<>@@=156>;397<;9999*55<<D099999@>==?29999'9==@D8<9<;:>AB?@@C?A?C99:CC???A?BBA;;;CCCBBBBB@@?@@@<??ACC@;:9B@CC<@?::
@ATNG8:04330:01769
GATTAGTGTGTCTCTGAGAGTAGTACTCATTCGTTTCGGAAGAGACAGGTACGTTAATAGTTAATAGCGTACTTCTTTTTCTTGCTTTCGTGGTATTCTTGCTAGTTACACTAGCCATCCTTACTGCGCTTCGATTGTGTGCGTACTGCTGCAATATTGTTAACGTGAGTCTTGTAAAACCTTCTTTTTACGTTTACTCTCGTGTTAAAAATCTGAATTCTTCTAGAGTTCCTGATCTTCTGGGATGTGTGCGCAGTGCCTACCATCGTTATCGGAAAGTCT
+
@;;9BABBBBBCCCCCCAABBBBBBBBBAA=A???9?A=C@CCEEBBB?BB;;;=@;@BAB@DGJCCBAAA;;8>>>>@0>@?BBEC>;:;A=A;;5;A5;;>@AA=BCBA@BBB=A@C=A=BBCBB<<;>BBCFACEBB;;;;;;BBA@@@@;@;;6:A?B?BABB;:;BB?BBCDE3A6;6;;DDD0CB;;;09>>>?A::9::@ACB2BB@??;@=AB?BCAB@?@6;7;B@AAA6:;BB;B;;<;ABA>;9999?299>899445.5;;:5<@)999:
@ATNG8:04332:01770
GATGGTAGCGCGACGAGCGTAGACCCAGAAGATCAGGAACTCTAGAAGAATTCAGATTTTTAACACGAGAGTAAACGTAAAAAGAAGGTTTTACAAGACTCACGTTAACAATATTGCAGCAGTACGCACACAATCGAAGCGCAGTAAGGATGGCTAGTGTAACTAGCAAGAATACCACGAAAAGCAAGAAAAAAGAAGTTACGCTATTAGCTATTAACGTACCTGTCTCTTCCGAAACGAATGAGTACGTGTGCGACGTGTCTCCTACCATCGTTATCGGAAAGTCT
+
888=;?CBBC@AABCCCCCBCC??@;;;;@CBCB<;5;=;;9==9?8A?>A>@AAAAAAA2A<@@@997??@@B<ACCDCCC5CC@B?BBB:CCC@C@>@9;;/0*/47:5;8;7:999;@<ABB;;;A@@@@AA@D@;::??????C?B;;:;BBBBBAA=9:9>>>>BB?9:9390000/(///)066665$57222,57=::=><>??;997=6;;///+/::988>=A:==A:A@@;999///89<:;:AABB==>@@@D;??@<@;;;C@CBAB?BF<AAA?
@ATNG8:04284:01795
GATGGTAGGCACTGCGCACACATCCCAGAAGATCAGGAACTCGTAAGAAGAATTCAGATTTTTAACACGAAGAGTAAACGTAAAAAGAAGGTTTTACAAGACTCACGTTAACAATATTGCAGCAGTACGCACACAATCGAAGCGCAGTAAGTATGGCTAGTGTAACTAGCAAGAATACCACGAAAAGCAAGAAAAAAGAAGTTACGCTATTAACTATTAACGTACCTGTCTCTTCCGAAACGAATGAGTACTACTCTCAGAGACACACTAATCGTTATCGGAAAGTCT
+
:;4405:939/////7/5559;;?E>B@<05/////)-055--//)/939:)4.44438888'82866//)/99666.68:::::(45.5.555&5<<9>===<<:::7;8<<=AA@698A?:;99:A9:9BBBB?BBBC?BBBAAACC@CBC<<;;CDCDCCC=:::8?A?BB?BA@6;9////(//0)//////%.3.56,2567=>=;A599>:<@<?>A@@;@A@::8C@C<>>C>CDB<=8B777BBCCBBAAABBCB@==877><==>B?CDAA5::8:ABB
@ATNG8:04289:01815
GATGGTAGACATATCGTACTCTCTGTACTCATTCGTTTCGGAAGAGACAGGTACGTTAATAGTTAATAGCGTACTTCTTTTCTTGCTTCGTGGTATTCTTGCTAGTTACACTAGCCATCCTTACTGCGCTTCGATTGTGTGCGTACTGCTGCAATATTGTTAACGTGAGTCTTGTAAAACCTTCTTTTTACGTTTACTCTCGTGTTAAAAATCTGAATTCTCTAGAGTTCCTTGATCTTCTGGCGCGTATGTATGTCGCCTACCATCGTTATCGGAAAGTCT
+
BBBC@BBBBBB@ACCCECDAAA@@CCCBBA;;4;===6<@;@>ACFCA?@>BBAAA?B?BB??6?493BBCBAA>48866(.727/-)---/495507>7;<@C@@<@>>>;=A?<>>A:@:@@A==;;;;@>>>5;<AC??><AADA>>88:9<=><>A<A=AAA<==C@@;@@@?>2?<@:<<DDD/;;;;;06/////<>@A=ABBB/A>>:<7<6///<<<=::6:,/,/>7<;5///9@;;==66676=A997717:=9:9>>=:=?>><>E:@@>6
@ATNG8:04298:01802
GATGGTAGCGCACACATAGATACAGTACTCATTCGTTTCGGAAGAGACAGGTACGTTAATAGTTAATAGCGTACTTCTTTTCTTGCTTTCGTGGTATTCTTGCTAGTTACACTAGCCATCCTTACTGCGCTTCGATTGTGTGCGTACTGCTGCAATATTGTTAACGTGAGTCTTGTAAAACCTTCTTTTTTTACGTTTACTCTCGTGTTAAAAATCTGAATTCTTCTAGAGTTCCGATCTTCTGGCTCTCGTAGACAGATACTACCATCGTTATCGGAAAGTCT
+
D>CF?BBBDCCCBBBCCCDCEA@@BC;:9C>@9=;;;)5>25.6:;;@;;6;A?AB?B?BAAC6;6;AA<>:>@@:>@@?0=@584:<2<<;;7;<<=AFABABLBC@CCCCCBCC@DCC>?=?@@@@CCC>@BCC@CCCCCCCCCCCBCCC@@<ADD@DC@C?CCCBABCCC@CBBBB6A=B;@>>>>>@#@ACCC>BBBBBBCBAAADDED3CA@AC>B>BB?BBF@@@C@B?BBC@@;??A=ADCCCBBBCCCCCCDCC@@@?CCC??=AABB>BB<BBBB
@ATNG8:04301:01816
GATGATACTCGCTGATACACCCAGAAGATCAGGAACTCTAGAAGAATTCAGATTTTTAACACGAGAGTAAACGTAAAAAGAAGGTTTTACAAGACTCACGTTAACAATATTGCAGCAGTACGCACACAATCGAAGCGCAGTAAAGGATGGCTAGTGTAACTAGCAAGAATACCTCGAAAAGCAAGAAAAAGAAGTACGCTATTAACTATTAACGTACCTGTCTCTTCCGAAACGAAATGAGTACACACTCTCATATGACACTACCATCGTTATCGGAAAGTCT
+
CCCCABCEEACBCCBBB@ABA3>BC?BBAB@@?AACAAACCCABB?B>AABBBBBB3B@???BBBBBBDF>A?>>CCC3;:7;<@@@6A>><>AAA@@;;;<@<@@<@??;>>==@>AACC@@A;;;94;;55.6><==>876-79==A=>>>>>>;;7;@BA@?<AA<A=<6;=////)///)/7666)66/:<=>????@<><>BAA<A<AAA?A;>>>A>>=594<<;3:767)8<<=>>>???A@@@@@===>>>>667@==<@CD?AAAB@BA=BB>>
@ATNG8:04303:01794
GATGGTAGTGTGTCTCTGAGAGTAGTACTCATTCGTTTCGGAAGAGACAGGTACGTTAATAGTTAATAGCGTACTTCTTTTTCTTGCTTTCGTGGTATTCTTGCTAGTTACACTAGCCATCCTTACTGCTCTTCGATTGTGTGCGTACTGCTGCAATATTGTTAACGTGAGTCTTGTAAAACCTTCTTTTTACGTTTACTCTCGTGTTAAAAATCTGAATTCTTCTAGAGTTCCTGATCTTCTGGGTCTCTCTCTCACGCACTACCATCGTTATCGGAAAGTCT
+
55:<37;>00////<>CCCBAABBBBBB@000)/99:2;A;A:====C???BBDDEAG@BB;;6;>B;;;;<;??:===@@0;;7;ABC=B;;:796=9=B6::@@@>=@CA;;9@@=BBB@D@CCABACDC@BEBB?BAAAAA@@@B@AABBBB8;;;6;B?B?BABBBBB@@;99999*9;@;>?A?A,?ABBB:;:AAAA;;9A4:9;:*:@@@A=@?BB?CCCBBBB@C@CBBBCB>D;;;7;BBBDCCCBCBBBAAA@@@7;;@@B@CBBBADC<@@BA
@ATNG8:04310:01809
GATGGTAGTGATACAGATCAGACACCAGAAGATCAGGAACTCTAGAAGAATTCAGATTTTTAACACGAGAGTAAACGTAAAAAGAGGGTTTTACAAGACTCACGTTAACAATATTGCAGCAGTACGCACACAATCGAAGCGCAGTAAGTATGGCTAGTGTAACTAGCAAGAATACCACGAAAGCAAGAAAAAGAAGTACGCTATTAACTATTAACGTACCTGTCTCTTCCGAAACGAATGAGTACCTCTCAGACGCTCGTCCTACCATCGTTATCGGAAAGTCT
+
CBBA?CCC@@ACDDCCCBCCCCCBA?BCC@BBBABB?B?AAABBBB>AB?B?B>=899:9$36===BBBBBBBC>D@BBBBB2?@@@0;;;&9CC?DDCCCBDCC?C@BB?BBD?BAAACCCCCCCCBBBBC@DDBB?BBBCAA@B@CCC@@?ACCCCCBB>BBBBCA?BD>BBB?@@?@@:??>;=????.?A?A877>CBAA;A;AAAA9=:>BDBB@CBBAA@@6:8:CB;C::8:AABABC?BBBBBAAABCBB?@?====<>???D?CBBB?BB>B??>
@ATNG8:04311:01817
GATGGTAGTATATCGCGTCGCTATCCAGAAGATCAGGAACTCTAGAAGAATTCAGATTTTAACACGAGAGTATACGTAAAAAGAAGGTTTTACAAGACTCACGTTAACAATATTGCAGCAGTACGCACACAATCGAAGCGCAGTAAGGATGGCTAGTGTAACTAGCAAGAATACCACGAAAAGCAAGAAAAAGAAGTACGCTATTAACTATTAACGTACCTGTCTCTTCCGAAACGAATGAGTACGAGAGAGCACACGTGTCTACCATCGTTATCGGAAAGTCT
+
889A<@=::;@@BC;<9CCBBBCDD@@@@@;;;BBB?CADHB@@BB<@A>A>AAA;9::-86<??@@@B?????AA@@AAA2@?>A3999-7<>3>@473<A/0,0=00,0:<566:=ABCDCBAAACCCCACBBC>BA@@@CAB?C@CAA?ACEEEBCC?BBA@??=?D?BBA<@@9999+99929@@@@2==<>///=8<=B<@=@B??;?=AACCCAAAACDDC@C?BBC>BBBAAAABBBA@ACBBBBBBBBBBA@@A99:49>::C@D?@??AA:BAAA
@ATNG8:04326:01805
GATGGTAGTATATCGCGTCGCTATCCAGAAGATCAGGAACTCTAGAAGAATTCAGATTTTTAACACGAGAGTAAACGTAAAAAGAAGGTTTTACAAGACTCACGTTAACAATATTGCAGCAGTACGCACACAATCGAAGCGCAGTAAGGATGGCTAGTGTAACTAGCAAGAATACCACGAAAGCAAGAAAAAGAAGTACGCTATTAACTATTAACGTACCTGTCTCTTCCGAAACGAATGAGTACTGTGACGTACGTGAGCTACCATCGTTATCGGAAAGTCT
+
A<<B?CCDCCBBCCCCCCCCBBACD@DCC?CDBC;;8;>BBBCCBG@DE@D@BA;;;AAA0B>AABCGBBCDAA;@=@>===,9=994>>>7>AB>ABAACCBBB@B@CC@CAB>A@BBCB@@CCCDCBBBC?@???<@A@A@AAB?A?B@@>ACAAACBB@BBBBBB?BB>BAB:?>>==5<99199999.7A=E@@@@AA;;1818<>=1819>BBB@BCAAAAA>A>ACF>G??=?BBCCBBBC@AACBBBBBBBB><>??:?888B;>>@@<@B:=676
@ATNG8:04329:01824
GATGGTAGTACATGATAGACGACACCAGAAGATCAGGAACTCTAGAAGAATTCAGATTTTTAACACGAGAGTAAACGTAAAAAGAAGGTTTTACAAGACTCACGTTAACAATATTGCAGCAGTACGCACACAATCGAAGCGCAGTAAGGATGGCTAGTGTAACTAGCAAGAATACCACGAAAAGCAAGAAAAAAGAAGTACGCTATTAACTATTAACGTACCTGTCTCTTCCGAAACGAATGAGTACGAGAGTCAGAGCAGAGCTACCATCGTTATCGGAAAGTCT
+
BBBA9:6@@@ABAB@?;;@CA@A@A@CCC@CCCA;:49=?AABBCC?BB@B?BBBBBBBB5C@CCCCCCCCCDD>CCDDCDC5CF@F?AAB9ACDADCCBBBBBC@C?AA>B@C=BABBCBBBAABCCBBBC@CCDCACCCBCBBB<@=@@?;@BBBCCBB@CCCCCC?BB>@@=6;;7777+9<>999:::9$0:4:///;;??:6:69@AB:>:=ACCC@CCBBAAA<@=@BB=B@@=@BBBABBBAAABABAB?>>@@@@A@??<?@==A>?:;>5;;-88:;
@ATNG8:04285:01833
GATGGTAGAGTATCATGTGTATCTCCAGAAGATCAGGAACTCTAGAAGAATTCAGATTTTTAACACGAGAGTAAACGTAAAAAGAAGGTTTACAAGACTCACGTTAACAATATTGCAGCAGTACGCACACAATCGAAGCGCAGTAAGGATGGCTAGTGTAACTAGCAAGAATACCACGAAAGCAAGAAAAAAGAAGTTACGCTATTTAACTATTAACGATACCTGGTCTCTTTCCGAAAACGAATTGAGTACACATTCGTCGTGTCGTGCCTAACCATCGTTAATCGGGAAAGTCTA
+
CBBB@CBBBCCCJGCGCCCBB@@AB@@@@@C<;;BA;@>?ABBBCC@CDAC?AA;;9999'9;=?;997:..-5,5------$-;27)44)4::5:;5438844236:<6<:@:<<A?BBABBB;;;BBBCAGCCC?BBBBBBBB?B?B@@=@BBDCAAA<:::AA@=AA?BBB@BBBBB>A@@<@@@@@@&>;677,56;;=78:6::??>949566///.(.3(22229:/626687)3..(-,27-..334.-(---/:;>:885--(--(-367788(/(////(/:1:96//
@ATNG8:04299:01857
GATGGTAGCGCATATCAGCGCAGCCCAGAAGATCAGGAACTCTAGAATAATTCAGATTTTTAACACGAGAGTTAACGTAAAAAGAAGGTTTTACAAGACTCACGTTAACAATATTGCAGCAGTACGCACACAATCGAAGCGCAGTAAGGATGGCTAGTGTAACTAGCAAGAATACCACGAAGGCAAGAAAAAGAAGTACGCTATTAACTATTAACGTACCTGTCTCTTCCGAAACGAATGAGTACGATGAGAGAGCTCTCTCTACCATCGTTATCGGAAAGTCT
+
::::+//55=:@@AA;?BCCDBBBE>CCB?ABBBBB>A=@BBAA@A?::6:=>@A<;;;;*;<@BBBCCGCCAC@C;;;;;;*;B4:2999'5A=9>@<@CBA@B5;4:817;>=>?>AAACBCCCBBCBBB;B;;;<A;9:ACCC?D>C<;59:=9><=C;CCDC<:7:B?::79=>>>8<9<<899999(7>6A<BBBA<==8<:8888178=;AB@=>>?A@@@=B>AGG=AA@<988@?>:::///<==<BBA998=<98939855;6?@AB>BC577BB
@ATNG8:04301:01869
GATGGTAGATACTCGCTGATACACCCAGAAGATCAGGAACTCTAGAAGAATTCAGATTTTTAACACGAGAGTAAACGTAAAAAGAAGGTTTTACAAGACTCACGTTAACAATATTGCAGCAGTACGCACACAATCGAAGCGCAGTAAGGATGGCTAGTGTAACTAGCAAGAATACCACGAAAGCAAGAAAAAGAAGTACGCTATTAACTATTAACGTACCTGTCTCTTCCGAAACGAATGAGTACACATCGTCGTGTCGTGCTACCATCGTTATCGGAAAGTCT
+
:5==9===ABCCDABACCDCBBBBB=BBB?BBB@:;6:=AADBBBC?CC=B?A>?88888(9=AABBBBCCAA@9;:@??@@,@A<A5;;;*9AA?E;99CCCCG?B?BD?BAD@CB@ABBBBECDDDCCBB@AABB@CCCCBCBB=@=@::6;BBBBBBB?BBBCBB?BC588B?A@:::,7<;586778(5=3:9;;BAAAD7;7:BBB<@<>>BBA?AA@AA@?=@@CBF>BBB?BBAAABCCC>??BCCBCAAADAAABBB>BABBC@CDAA>AC>DDBB
@ATNG8:04310:01853
GATGGTAGACATATCGTACTCTCTGTACTCTTTCGTTTCGGAAGAGACAGGTACGTTAATAGTTAATAGCGTACTTCTTTTTCTTGCTTTCGTGGTATTCTTGCTAGTTACACTAGCCATCCTTACTGCGCTTCGATTGTGTGCGTACTGCTGCAATATTGTTAACGTGAGTCTTGTAAAACCTTCTTTTTACGTTTACTCTCGTGTTAAAAATCTGAATTCTTCTAGAGTTCCTGATCTTCTGGGCTGCGCTGATATGCGCTACCATCGTTATCGGAAAGTCT
+
44:@:BBCCCBBBCCCDDCCCBBBCDCBBBBC>BBBC>BB@C?BBAABCC?CCBBC@C?CADD@C?AABBBBBAA;99:::$8<3<@@@;@A>?=?AA>BC<?>B=?>>AABBCCAA=AAA<A=A===>AAA;>>??6::AAAA@@@@?@A;:::;:;;<AA=A<A@@@@@@>>:===>?2>;>=@@@@A/>>>AA:??@@@@>?==3999:+;>?>C<@<;;7;A@@>>>=A:==?:::///=@6=77;>=:;;>>>;67<<7717::<=7>>>?<?E:???=
@ATNG8:04310:01854
GATGGTAGAGTACAGTTAGTAGACCAGAAGATCAGGAACTCTAGAAGAATTCAGATTTTAACACGAGAGTAAACGTAAAAAGAAGGTTTTACAAGACTCACGTTAACAATATTGCAGCAGTACGCACACAATCGAAGCGCAGTAAGGATTGCTAGTGTAACTAGCAAGAATACCACGAAAGCAAGAAAAAGAAGTACGCTATTAACTATTAACGTACCTGTCTCTTCCGAAACGATGAGTACTATAGACTATCTGAGACTACCATCGTTATCGGAAAGTCT
+
B@@B@BFCCCDFCCBC@BBBBCDD@CBA=ACCCBB>B>BCBB@BB?BB?@;?>?8888*9<ABBBBBCCCCD;B;9:<<;+;>8=/777,8>?;A>>>@@AAD;?;@B<@:88:???@@@A?>@AA;;;A=A?>>:???@?A=;7;=A@<@@@@@@@@A<AAA@@@=AA;A??6::565(88818DDDE/=>:>A>>>>>==8<;@=>=<A<AA:::<A==?>>>:@<AAA:???666<99:::;@@?@????AAD@???@@;A@@>A9>>??:>>7>>>>
@ATNG8:04310:01865
GATGGTAGATACTCGCTGATACACCCAGAAGATCAGGAACTCTAGAAGAATTCAGATTTTTAACACGAGAGTAAACGTAAAAAGAAGGTTTACAAGACTCACGTTAACAATATTGCAGCAGTACGCACACAATCGAAGCGCAGTAAGGATGCTAGTGTAACTAGCAAGAATACCACGAAAAGCAAGAAAAAGAAGTACGCTATTAACTATTAACGTACCTGTCTCTTCCGAAACGAATGAGTACACATCGTCGTGTCGTGCTACCATCGTTATCGGAAAGTCT
+
@::A?AABB?@;@<<;?>B;99@AA:@@A89;9999<B?ABCAAAB@A@7;500/96889):1:@;@BBB@BBH>A=@A@A@,AA=A5;;0:@@=>AA@BB=BC?B?@@<@AA;@@@?@@BCEGCCBBCAA>A@@@;;;DGCBDB>@<>000????@BB<?=>?8808A?@@949;3333&377137777'39/55559:558;?:<;=?5959<AAA>BBCCCAA?A?BBA=@::3989>@?@@@@=0//9=99:<943393707@;?B8433;,33(3779
@ATNG8:04317:01869
GATGGTAGCACACGAGATCTCATCGTACTCATTCGTTTCGGAAGAGACAGGTACGTTAATAGTTAATAGCGTACTTCTTTTTCTTGCTTTCGTGGTATTCTTGCTAGTTACACTAGCCATCCTTACTGCGCTTCGATTGTGTGCGTACTGCTGCAATATTGTTAACGTGAGTCTTGTAAAACCTTCTTTTTACGTTTACTCTCGTGTTAAAAATCTGAATTCTTCTAGAGTTCCTGATCTTCTGGGCAGACTCTCACACGCCTACCATCGTTATCGGAAAGTCTT
+
@<=@:::=<=ABBCB=>>AB@<<555;;;<<;5;9:5,598=9=@?CCCC@BB@;@9A7?<;;8<7;;<BB==<;699998'8<.33:=3;?8:19;<8>A478=BBB@CBAA=???<?AB=A<@A@>=;;;=A@@A7;;==;;;=;;;;;8//<5///5;;6<3>>?;<;999-//;;;-95:6?====,=@==<-//::<67;@@;<=<;+8///9593=<:@?>>>=>=B>F>>>>>;?@@@:@AAAAA@@@@@@@@9-33903---70:?>>:69486--*
@ATNG8:04321:01856
GATGGTAGAGAGACTGTAGCGCACCCAGAAGATCAGGAACTCTAGAAGAATTCAGATTTTTAACACGAGAGTAAACTGTTAAAAAAGATGGTTTTACAAGGACTTCACGTTTAACAATATTGCAGCAGTACGCACACAATCGAAGCGCAGTAAGGATGGCTAGTGTAACTAGCAAGAATACCACGAAAGCAAGAAAAAGAAGTACGCTATTAACTATTAACGTACCTGTCTCTTCCGAAACGAATGAGTACCTCTCAGACGCTCGTCCTACCATCGTTATCGGAAAGTCT
+
BB@@=?::99;995599<;;;;ACC=CBB=@@@@BB>A=;;;99:;7;:8=7==777?>>,<9773>?>=/0-7/--.-(-6666%4../8;;;/888(/(/66035333;'.(..25..*.989>966<>696>><<@BBDC@BBAABDCC>B?B@@<A@A>BAAAACCBACC?CB<???497AA?:;:9466669'680///6:99995;6::5515;>=C>A>BBBBBAB?D=9:;6;B?;??:@@;<>BBBBBAA???BBBBB?B??;;@==B?BBBB>AA;AB?@
@ATNG8:04329:01867
GATGGTAGTATATCGCGTCGCTATCCAGAAGATCAGGAACTCTAGAAGAATTCAGATTTTTAACACGAGAGTAAACGTAAAAAGAAGGTTTTACAAGACTCACGTTAACAATATTGCAGCAGTACGCACACAATCGAAGCGCAGTTAGGATGGCTAGTGTAACTAGCAAGAATACCACGAAAGCAAGAAAAAAGAAGTACGCTATTAACTATTAACGTACCTGTCTCTTCCGAAACGAATGAGTACTACTCTCAGAGACACACTACCATCGTTATCGGAAAGTCT
+
:54A8<BBBBCBB>@@??>A@@@?:8@@?;?BC;;:AD=AAA996>7;??C??@9;9AAA0A<??>>??BB?AA<?=@CCCC1AA=@:@@@9ADCAB=;;@ACBDAC@CDADBB?BCBBCBBCCCCCCCDDD?CBBB?BAAA?>=<9;5;;;7;CABBBBB?BACCBB?BD?AAA?BB???8==<;99::9:%/97;///=====:=:=?@?7;7;@BBB@BDBA???4:5:AA9@::6:A@@ABBCAAABABBA???A@;;;BA@=@;;;A;888?:?@398;;
@ATNG8:04296:01911
GATGGTTGCTCGCTGATGATATCTCCAGAAGATCAGGAACTCTAGAAGAATTCAGATTTTTAACACGAGAGTAAACGTAAAAGAAGGTTTTACAAGACTCACGTTAACAATATTGCAGCAGTACGCACACAATCGAAGCGCAGTAAGGATGGCTAGTGTAACTAGCAAGAATACCACGAAAGCAAGAAAAAGAAGTACGCTATTAACTATTAACGTACCTGTCTCTTCCGAAACGAATAGTACACACTCTCATATGACACTACCATCGTTATCGGAAAGTCT
+
::=C492:A@;;<AAACCCDCCCCDACBB>AAA@@@=@@ABBBBBB>A@=@=???AACDC3C@DCBBBBBCBB@8==;;;;.49494;;;1;>A8><<ABACBB=@=A@<@@@>AAABBBBBBCCDBBBBC@CABA?BBBBCBBC>A=A;:7;BCDCCBC?BBAAA@???8???4::BCC=????BDDDF2CB=?888????B<@;>>AB=A=A@BBB?BCCBBDC@B9::C=A@?<??BABABCCBBC???CFB@@>==?@>:8:55:?A@AC?CC=CCCB
@ATNG8:04302:01901
GATGGTAGGAGACACGTCGCACACGTACTCATTCGTTTCGGAAGAGACAGGTACGTTAATAGTTAATAGCGTACTTCTTTTTCTTGCTTTTCGTGGTATTCTTGCTAGTTACACTAGCCATCCTTACTGCGCTTCGATTGTGTGCGTACTGCTGCAATATTGTTAACGTGAGTCTTGTAAAACCTTCTTTTTACGTTTACTCTCGTGTTAAAAATCTGAATTCTTCTAGAGTTCCTGATCTTCTGGGTCTACGCTCGTCGCGGCTACCATCGTTATCGGAAAGTCT
+
A@@A?BCB?CCDCDCDBCCCCCCDECCCABACABBBC>CC?B7;<;CCEE@CCBAB?B?BBCC@C@BAAACBA@?=;;;;;.?A?BCAAA5ABBB?BBB@BB>A@@BCC>B>>>A@@C;A@@8<:=>>;;;;;;@A@@<@AA@@>==AAA???<<=:888=?@<?>A??=>=A>>:>>?AA6A=B<?@@@@/?A=<<6<?=788A==<39999+9;=<?<?=AB=A;99///6=699AAA@4<9AD9A?@999///867;//*-723-33,,,02733-33-6887
@ATNG8:04305:01904
GATGGTAGTATCTGCACACTCTGTCCAGAAGATCAGGAACTCTAGAAGAATTCAGATTTTTAACACGAGAGTAAACGTAAAAAGAAGGTTTTACAAGACTCACGTTAACAATATTGCAGCAGTACGCACACAATCGAAGCGCAGTAAGGATGGCTAGTGTAACTAGCAAGAATACCACGAAAGCAAGAAAAAAGAAGTACGCTATTAACTATTAACGTACCTGTCTCTTCCGAAACGAATGAGTACTGTATCTATGTGTGCGCTACCATCGTTATCGGAAAGTCT
+
;:@C<BBBDCCCDCGG::9B>A@@DABBB?@@@BBB?A@BBCCBBA;?A?B@A@@98888(9;AACBBBBCBAB<99;BGMM5CC?B6;;;.;AB?BCBBDDBCC@C@BB?CBA=@@AABBDCBCCCCBBBC@BB@@<@@AAAABD>B?B@@<@BB@@ABB@BBCB?>9?@<:99599ABB8??>;99999:%:=;A868BAA>@7;7;ACC7;7;?CAB@CCDCABA=@;???9?@@=@AAABBBBBBBBBBBBB@A898@=A?@<??ACF<;;;><>D8=;;;
@ATNG8:04305:01906
GATGGTAGGCACTGCGCACACATCCCAGAAGATCAGGACTCTAGAAGAATTCAGATTTTTAACACGAGAGTAAACGTAAAAAGAAGGTTTACAAGACTCACGTTAACAATATTGCAGCAGTACGCACACAATCGAAGCGCAGTAAGGATGGCTAGTGTAACTAGCAAGAATACCACGAAAGCAAGAAAAAGAAGTACGCTATTAACTATTAACGTACCTGTCTCTTCCGAAACGAATGAGTACACACTCTCATATGACACTACCATCGTTATCGGAAAGTCT
+
BBBD?BBC?B?A@@9;>;@BAEFHD?BBB?BBBBAB?BCCCDBCC@BB@A=A@?:9999):?CBBBCCCBBBB=A@AABAA2AA>B5;;09@D9@BBCCCBBB?C@BC?CCB>AAAABBBCCCCECBBBC?CDDD=@?ABAABB>C?C::::CBBBBBA?AAAAAB@BB?>>?=@@???5::99:=>=>/=>:=999>>>=>:>=BA@@<A<@@BBB@BDCCAAC?C?BBB<BA@;==BBCCBBBCBBBBCA>>>BB@??CBB?BBBBC?BBBC?BB>B@??
@ATNG8:04325:01886
GATGGTAGCATCATGCATATCTCACCAGAAGATCAGGAACTCTAGAAGAATTCAGATTTTTAACACGAGAGTAAACGTAAAAAGAAGGTTTTACAAGACTCACGTTAACAATATTGCAGCAGTACGCACACAATCGAAGCGCAGTAAGGATGGCTAGTGTAACTAGCAAGAATACCACGAAAAGCAAGAAAAAGAAGTACGCTATTAACTATTAACGTACCTGTCTCTTCCGAAACGAATGAGTACGATGAGATCTCGTGTGCTACCATCGTTATCGGAAAGTCT
+
944405ABBAB@@;69>CCCDEDBB@BCD>ABB;;99@8<BB???A<89.39984CBCCD3B>@>><<;79333(35=><<<+=@8@=ABB7BCE@BCDCA@@:;6<?CB@C@@>@AACCAAAFFBDBCCFD@BCCB@@@@A@ACA=B>B@@=@BBBADCC?BAA:::>9938982999999*9==8?CCCC3BB=<<<<A@@>><>=A@@@8<8;BBCC?BCBDC@@>A?BCC=B994::9AAAABBABAAAA???@===;;;AK<@>>>A;????<@A:::87
@ATNG8:04325:01904
GATGGTAGTAGTACACTAGTCATACCAGAAGATCAGGAACTCTAGAAGAATTCAGATTTTTAACACGAGAGTAAACGTAAAAAGAAGGTTTTACAAGACTCACGTTAACAATATTGCAGCAGTACGCACACAATCGAAGCGCAGTAAGGATGGCTAGTGTAACTAGCAAGAATACCACGAAAGCAAGAAAAAAGAAGTACGCTATTAACTATTAACGTACCTGTCTCTTCCGAAACGAATGAGTACGAGAGAGCACACGTGTCTACCATCGTTATCGGAAAGTCT
+
CBAA?BBBCDBBBBB??@@BCA@@@9=;;29@;;;;.94?=>;;;<9@==B??@?BBDDD3C@B:9:AAAA@@?9??@AAAA2BC@C@CEI;CCC@CCCBBBB@@>AACC@D@@>AACCCCBCDDAAAB@AA@CECC?BBBCBBBB?A?A:;8;CBABBBB?AAAAAA=AA<@@B7:9CCC>A?=90/////%-72----6;?AA;@<>>>A9=:=?BBB@BBDBABA@B?DDD>HBC:::BA@@AAABCBBBBBBBBBA?=>=<=:===>D?BBB><?D9><<;
@ATNG8:04332:01910
GATGGTAGGCGAGAGTGAGACGCAGTACTCATTCGTTTCGGAAGAGACAGGTACGTTAATAGTTAATAGCGTACTTCTTTTTCTTAGCTTTCGTGGTATTCTTGCTAGTTACACTAGCCATCCTTACTGCGACTTCGATTGTGTGCGTACTGCTGCAATATTGTTAACGTGAGTCTTGTAAAACCTTCTTTTTACGTTTACTCTCGTGTTAAAAATCTGAATTCTTCTAGAGTTCCTGATCTTCTGGATATGAGTGACTCGTGCTACCATCGTTATCGGAAAGTCT
+
>>CD<@;@;;:<B=;;<>>A<666?==@B@@?7?@BB:@@;?;>@<?@:;6:BAAA>B798<=:>8;ABBBB=8;633333$37,33967.7933.3:<6;=999A@@A976<///55.3;==A=????>898A=@@@A;;;;==@C@>>>@@@?@@6;:=<@@=B=B??>>>@==:>ABBA5A;@;?>DDD/>@>@B7=>@???<<=>:>>>>/>:;;B>D=AA<@>>>><<8<5::@@@B;>>?<@@?>>:::<<??===?<733-3---=477:@9BB;???>
@ATNG8:04337:01323
GATAGTGTCATATGAGAGTGTGTACTCATTCGTTTCGGAAGAGACAGGTACGTTAATAGTTAATAGCGTACTTCTTTTTCTTGCTTTCGTGGTATTCTTGCTAGTTACACTAGCCATCCTTACTGCGCTTCGATTGTGTGCGTACTGCTGCAATATTGTTAACGTGAGTCTTGTAAAACCTTCTTTTTACGTTTACTCTCGTGTTAAAAATCTGAATTCTTCTAGAGTTCCTGATCTTCTGGTATGACTAGTGTACTACTACCATCGTTATCGGAAAGTCT
+
CBCCBCCCBBBBBBBCCCCEHCBBADECA=@>>>9@B?B?BBCCDCC@CDCAA?B@CCED@D@CCBCCCCCC@CBBAB2@@=@BCC>CBCC?CBB?BC@CCCCBD@CCCCCCBB@BCC@C@BBAA@:::>BCCD@BBCCCCBBBBBABAA@A=ABB?BC@C?C::;AABCD@BCDDE;A<?;;;;;;*;A@@A<BDDCCDCBBB@BCBC2C;;=C?C@CC@BBBB@AAAE@CCBB@@=@@C@CDCCBBBGBBCCCCCCCCCCBBAA@B@BBBC@CE=BB@@
@ATNG8:04342:01325
GATGGTAGTATATCGCGTCGCTATCCAGAAGATCAGGAACTCTAGAAGAATTCAGATTTTTAACACGAGAGTAAACGTAAAAAGAAGGTTTTACAAGACTCACGTTAACAATATTGCAGCAGTACGCACACAATCGAAGCGCAGTAAGGATGGCTAGTGTAACTAGCAATAATACCACGAAAGCAAGAAAAAAGAAGTACGCTATTAACTATTAACGTACCTGTCTCTTCCGAAACGAATGAGTACGTGTGACGTACGTGAGCTACCATCGTTATCGGAAAGTCT
+
BABB@BBCCCCCCCCCBCCCBBEDG@CAA?AAA@@A=A?BBCBBBB?BB?A=@@@@@BBB3B?BBBCCBBBBBB=BBCCDDD5BB<A5;;;.;AB<AAAA?CCCDAF@A@=@BA?BEBBDCCCCCCCCCC;;7;C;:9;CCDBB??=@?B@@>ABBCDDBB?AABCDC?AA=@CA499???8?>@<::9:9:%:>9>888>>??@:>:=>>?:=8=>@@@<@A@@@AA=@=A@?9@::6:BCBCBCBBBBBBBCCBBBBBAAABBB?BAAAC>AABB?CC>D>>>
@ATNG8:04352:01329
GATGGTAGTGCGTGAGAGAGAGACCCAGAAGATCAGGAACTCTAGAAGAATTCAGATTTTTAACACGAGAGTAAACGTAAAAAGAAGGTTTTACAAGACTCACGTTAACAATATTGCAGCAGTACGCACACAATCGAAGCGCAGTAAGGATGGCTAGTGTAACTAGCAAGAATACCACGAAAGCAAGAAAAAGAAGTACGCTATTAACTATTAACGTACCTGTCTCTTCCGAAACGAATGAGTACGTGTGACGTACGTGAGCTACCATCGTTATCGGAAAGTCT
+
@AAB?BCDCCCCCDCCCJIDCC99:7;CC@CCCBBB@B?BBCAABA?AB>B?@@AAACCC1C?CBBGCBAAABD>CCCBBBB2AA=@5;;;*9@@5696;>>>BB@B?BC@BAA?BCECCCCCBBBCCBC@@=@BBB?BCCBAA??<@?BAA@BCCCBBBD?BBBBBB@BB?AAA:@@999+:?>;====?.?A?A;;;@@?==:=:==>>3818=A@@<@@A@@AA?C?CCC=BAA?ABBBBBBBAAAABBACCCCAABCBBBB?BAAAB?BBBC?CC>B>>=
@ATNG8:04356:01321
GATGGTAGCGCACACATAGATACAGTACTCATTCGTTTCGGTAAGAGACAGGTACGTTAATAGTTAATAGCGTACTTCTTTTCTTGTCTTTCTGTGGTATTCTTGCTAGTTACACTAGCCATCCTTACTGCGCTTCGATTGTGTGCGTACTGCTGCAATATTGTTAACGTGAGTCTTGTAAAACCTTCTTTTACGTTTACTCTCGTGTTAAAAATCTGAATTCGTCTAGAGTTCCTGATCTTCTGGCTCTCGTAGACAGATACTACCATCGTTATCGGAAAGTCT
+
AB@@<?;=<=C=;;;>>@>?@B;99<@>;B@@9@000*0=+//)///::;;2595448;598:925.4=9><=<;:5::<<.<A<??@>?9::9>A8?>?8>>;>>>@AB@CCCHCGCC@BDC@B?CCCCBBBD@CCDD@CBCBBBCCDDCCCBBBC@CBA?AE@C@@@@BBBBED=?::::.;;?>;;:;-<AAAA=BCCDCCCBBB=AAAA0ABBAA=A=A@BBBCCBBB@D@CCBBBB?AAB?BBBBBBACCCDAABCDCCCC?AABBA?ABBD@DD=BBA@
@ATNG8:04370:01298
GATGGTAGACACGTGTGCTCTCTCGTACTCATTCGTTTCGGAAGAGACAGGTACGTTAATAGTTAATAGCGTACTTCTTTTTCTTGCTTTCGTGGTATTTCTTGCTAGTTACACTAGCCATCCTTACTGCGCTTCGATTGTCGTGCGTACTGCTGCAATATTGTTAACGTGAGTCTTGTAAAACCTTCTTTTTACGTTTACTCTCGTGTTAAAATCTGAATTCTTCTAGAGTTCCTGATCTTCTGGCTCTCGTAGGACAGATACTACCCATCGTTTATCG
+
44490559:/0/0/:///9>>>CCCCDDCCBB?CCFH@CC@B?BA;:9??1849?;4=4333:6;6=@BB@=8;;438333$372577;/969;(//--(--(///.3626.2266882555284955555>>;>?@A7;888=886:66676-,,,(,,,055(-).75377779156677'66=5;;DDD/=>==@0666///:::=8===/==<==:>9;;2:?>>???=@<@AA>:;57//+/::9999/-(-58---672233)..3655.6---
@ATNG8:04372:01284
GATGGTAGTACATGATAGACGACACCAGAAGATCAGGAACTCTAGAAGAATTCAGATTTTTTAACACGAGAGTAAACGTAAAAAAGAAGGTTTTACAAGACTCACGTTAACAATATTGCAGCAGTACGCACACAATCGAAGCGCAGTAAGGATGGCTAGTGTAACTAGCAAGAATACCACGAAAAGCAAGAAAAAAGAAGTACGCTATTAACTATTAACGTACCTGTCTCTTCCGAAACGAAATGAGTACGTGTGCGACGTGTCTCCTACCATCGTTATCGGAAAGTCT
+
AABC>BABBDBBBCBCCCCE@A@BB@CCHACCCBBB<?<@BCEEBA?AB>B??>C::::9:$:=BCCCECCC;::.;B@@>@>@&=@=@>B@@2@DD@ABBBECCCC?C?CA?AAA<AA?@ACCAAACCCDDAA:?@994;A?==B00-0>BBB@CCCCCCBB?BDCA??9::2:A@:>=9999+9=>;@BBBBB)@@:@000@@A>@-/,/9;;)/+/<AAA@FCCB@;92;5<;;09:;:,9?:?BBB@A@AAAAHKBBBBBA@=ABC?CDB7;:;C??5::.;@@>
@ATNG8:04375:01311
GATTAGAGTATCATGTGTATCTCCAGAAGATCAGGAACTCTAGAAGAATTCAGATTTTTAACACGAGAGTAAACGTAAAAAGAAGGTTTTACAAGACTCACGTTAACAATATTGCAGCAGTACGCACACAATCGAAGCGCAGTAAGGATGGCTAGTGTAACTAGCAAGAATACCACGAAAGCAAGAAAAAGAAGTTACGCTATTAACTATTAACGTACCTGTCTCTTCCGAAACGAATGAGTACGTGTGACGTACGTGAGCTACCATCGTTATCGGAAAGTCT
+
:895;>;CCDCCBCCCDBB@@;;4;BC>AACC@@>@?BBBBBFD@CC@C?C@@;;:;:';;A@A996BAAAB<AABABCD1BB?B5;;;4:BB?CB@@?CAAA9?9>>8>AA9>?AABBBBDCCCCCCCC@@@@@?@@@BBAAA>@:@00-0@@@@@CC?CAB????AC?AAA>ABBCA:@9959CCCD3;;222,25;=99>:=4=888:><>>CBA?ACCCBCC7;7;@B=BBB>@@AAA@A???9:;@ABBBBBB@@?@AA?>999B>A@AA?BA:@?99
@ATNG8:04381:01297
GATGGTAGCGCATATCAGCGCAGCCCAGAAGATCAGGAACTCTAGAAGAATTCAGATTTTTAACACGAGAGTAAACGTAAAAAGAAGGTTTTACAAGACTCACGTTAACAATATTGCAGCAGTACGCACACAATCGAAGCGCAGTAAGGATGGCTAGTGTAACTAGCAAGAATACCACGAAAGCAAGAAAAAGAAGTACGCTATTAACTATTAACGTACCTGTCTCTTCCGAAACGAATGAGTACGATGAGATCTCGTGTGCTACCATCGTTATCGGAAAGTCT
+
EDCC@BAAA@CCBCBGCCBBBBBDD?DDE@CBBBBB?C?CCCACCB@BB>B?BBBCCCCC2C@CCBBECDCCCC>BBCCDFF3CD@C;BB?3@@B>BCCCCCCCC@D@A?=ABB>B@@@ABBCCCCCBCCCC@CCBC>BAA@CCDD?CACBB?BBBBCCCC@DAAAAB?CC?BBB?BAAAA<@@?;99999(:@;A:99BBAAB:>:=>>?3758ACCC@CCDBAA@6:6;AA;A;;8;@?CBCCDBBBBBBBB@??B@788>>>;?AA@B?B>><:=B7;;??
@ATNG8:04334:01377
GATGGTAGTATATCGCGTCGCTATCCAGAAGATCAGGAACTCTAGAAGAATTCAGATTTTTAACACGAGAGTAAACGTAAAAAGAAGGTTTTACAAGACTCACGTTAACAATATTGCAGCAGTACGCACACAATCGAAGCGCAGTAAGGATGGCTAGTGTAACTAGCAAGAATACCACGAAAGCAAGAAAAAGAAGTACGCTATTAACTATTAACGTACCTGTCTCTTCCGAAACGAATGAGTACACATCGTCGTGTCGTGCTACCATCGTTATCGGAAAGTCT
+
@??B@BECCCDBBBCCCCCCCBBAC?BBB@B@BB99;:ACCCCBCC@BB?B?CCCBCCCC3B?BBBBBCBBBBB<A8:;ABA2BB?B<AB@9ABDBDCBBBCBED@B?BB@CCC=@@BBCDCCCCCDD@@@C?CBBC@B@@AA??A=A=A@@=@BCDCCCCABBBBBB?BB>>>?=@@>?>8?AA>ADDDD2BB7<887@@@BA;A:AADD:>:>@CEE@BCBA@@@5979CA:C9:9:BBABBBBCBBBCBCCCCDCCBBABBB@BBBBB?BBBB?BD>BB99
@ATNG8:04339:01338
GATGGTAGCTCACGTACGTCACACGTACTCATTCGTTTCGGAAGAGACAGGTACGTTAATAGTTAATAGCTTACTTCTTTTTCTTCTTTCGTGGTATTCTTGCTAGTTACACTAGCCATCCTTACTGCGCTTCGATTGTGTGCGTACTGCTGCAATATTGTTAACGTGAGTCTTGTAAAACCTTCTTTTTACGTTTACTCTCGTGTTAAAAATCTGAATTCTTCTAGAGTTCCTGATCTTCTGGTAGAGCGTGCATATATCTACCATCGTTATCGGAAAGTCT
+
<88A=@=BBBACCECCCBCIDDDCCDBBBECB>BBAA:@@<@?BBBCCBB@BCBBB@D?CAAA>B?BBBBB@B>>9?@@@@.@@>ABB;BC>><?A>9;<188;=>?====@@AAD;>>?:=9=@??@?==6=?>?8>>A;;;;;@B>>?C===<AAA<@@;=:>>====9;:138886).(.3.....$.78=;182229:85//(/./.$.7778496::6;@@@===;?;??????<;:;==>=?>>>??AB@@@@@@?=?4<<<<<2:;@@>DC8??A=
@ATNG8:04343:01375
GATGGTAGATATATGCACGCTCTACCAGAAGATCAGGAACTCTAGAAAGAATTCAGATTTTTAACACGAGAGTAAACGTAAAAAGAAGGTTTTACAAGACTCACGTTAACAATATTGCAGCAGTACGCACACAATCGAAGCGCAGTAAGGATGGCTAGTGTAACTAGCAAGAATACCACGAAAGCAAGAAAAAGAAGTACGCTATTAACTATTAACGTACCTGTCTCTTCCGAAACGAATGAGTACCTACTCTCAGAGACACACTACCATCGTTATCCGGAAAGTCT
+
45:<7:666>>=>BA;:65>99999.4;;6;<<>99.3693337333(3;17133333333$3389::???888;/2244444$44.4.555&555.555999999.4.4;7;:<7;:445:::<99566=<<79///7;888=>>>+0+000)/999:::?7;994446:=6;A=8::888*//:;====;,/917578=6657/7-657=49.229993:@959@A<?<?@A5=8404:98;//(/>///4??:<==:<:;777=622.5955//)/5::)--/.
@ATNG8:04344:01368
GATGGTAGTATCTGTCTACGAGAGCCAGAAGATCAGGAACTCTAGAAGAATTCAGATTTTTAACACGAGAGTAAACGTAAAAAGAAGGTTTTACAAGACTCACGTTAACAATATTGCAGCAGTACGCACACAATCGAAGCGCAGTAAGGATGGCTAGTGTAACTAGCAAGAATACCACGAAGCAAGAAAAAGAAGTACGCTATTAACTATTAACGTACCTGTCTCTTCCGAAACGAATGAGTACTACTCTCAGAGACACACCTACCATCGTTATCGGAAAGTCT
+
889A;@=BBA;;;=?=@CB;9;BBE@DCC?CCCC??=??BBCAAAC@BB?B?@@==<===,?8>>ACBB?=:=A185:6@@@+>@<?2665&5@<:?;?>@>>>A;A=@@<@BB>ABBBBBBA@BA@AB@@@=@AAA?;;:BCCCG==9=00+0;>>@=@A@DCC>?>>A@>ABD?AA::57;=8<<<<<,9936///::A??<?<@ABD=B;??CBC@CCBDDCB@C?BBB=B??<?AAAABBA???BBBBAAAB@@<//*/66589?@@<@@=>9=B;;;;=
@ATNG8:04349:01351
GATGGTAGGTGCACATGAGTGTATCCAGAAGATCAGGAACTCTAGAAGAATTCAGATTTTTAACACGAGAGTAAACGTAAAAAGAAGGTTTTACAAGACTCACGTTAACAATATTGCAGCAGTACGCACACAATCGAAGCGCAGTAAGGATGGCTAGTGTAACTAGCAAGAATACCACGAAAGCAAGAAAAAAGAAGTACGCTATTAACTATTAACGTACCTGTCTCTTCCGAAACGAATGAGTACGATGAGATCTCGTGTGCTACCATCGTTATCGGAAAGTCT
+
4445:<AA@BA<;;<A<?=@@A@:;49A@=?@AA::4:=A@ACEEE?BB?B@CCB@@@@@,@<@ABDCFGGDDF?BA;;;;;*;A@C@CDD;CAA>;;:@@@@AA=A>@@:988/3378>>996>666@@A@<999C?999??<88157;9949?=<@>;:49?;9>@<?=>???578><B9BBB>CCCCBC(@=6//..55==@;?=>@@>:>9>@CCE@CC;::>@;?9>?A9:9;4;9<897=<8=;88;>=??>90000.//(/9?:@=@>@@;@A-7878
@ATNG8:04360:01346
GATGGTAGACACGTGTGCTCTCTCGTACTCATTCGTTTCGGAAGAGACAGGTACGTTAATAGTTAATAGCTTACTTCTTTTTCTTGCTTTCGTGGTATTCTTGCTAGTTACACTAGCCATCCTTACTGCGTTTCGATTGTGTGCGTACTGCTGCAATATTGTTAACGTGAGTCTTGTAAAACCTTCTTTTTACGTTTACTCTCGTGTTAAAAATCTGAATTCTTCTAGAGTTCCTGATCTTCTGGTATGATAGTGTACTACTACCATCGTTATCGGAAAGTCT
+
BCBB>B<B@@@A@<=966==A@@@AB@@AFCC@BBBB<BB?B@BBBBCBB?BBBCD@C>AABB?B>A@BBB<??A;99999(3837:??3>D;;:;9C@AA:9;?CDD?CBEBAABB?BCC?B?AAB879AB:??BB;??99:CAA>?CDHAAAC@BAA>??<?>ABBBBAAAC?BBBB@6@;>;99999(:B@BD999A??<:;0/*/9;9+96;;B<?<?@<@@AA;;;=B<??>?7708<<8>BAA@???BBBDBBBAAAC?BBCBB@BAA@??=5=:76
@ATNG8:04362:01337
GATGGTAGTGCGTGAGAGAGAGACCCAGAAGATCAGGAACTCTAGAAGAATTCAGATTTTTAACACGAGGAGTAAACGTAAAAAGAAGGTTTACAAGACTCACGTTAACAATATTGCAGCAGTACGCACACAATCGAAGCGCAGTAAGGATGGCTAGTGTAACTAGCAAGAATACCACGAAAGCAAGAAAAAGAAGTACGCTATTAACTATTAACGTACCTGTCTCTTCCGAAACGAATGAGTACTGTATCTATGTGTGCGCTACCATCGTTATCGGAAAGTCT
+
?;:@>BCCCCCBBBCCCCCCEB@@@=@BC@CBCB@@=@@CCBABCA?AA=B@A@A9::::.9@FED?AA<ACCCC;AAACDDC0CC=G4;;/:@@<@BBBCCDCC?A>ACACBB?BBBBBCCCCCECCCDBB?BCBB?BBBBBBBB>B?B??<?CBBBCCC?BBBBBB@BB=BBB9>>===7?@>;99999.:A?B>==??@CB<>;>?@?5:5;?AAB@BBBBABB>@>?CA:C::9;CCCFBBBBBBBC@AACCB@@@@BABA5<<AAB<>>>A<AB7==<;
@ATNG8:04368:01366
GATGGTAGGTGCACATGAGTGTATCCAGAAGATCAGGAACTCTATAAGAATTCAGATTTTTAACACGAGAGTAAACGTAAAAAGAAGGTTTTACAAGACTCACGTTAACAATATTGCAGCAGTACGCACACAATCGAAGCGCAGTAAGGATGGCTAGTGTAACTAGCAAGAATACCACGAAAGCAAGAAAAAGAAGTACGCTATTAACTATTAACGTACCTGTCTCTTCCGAAACGAATGAGTACTGCGTCTCACTCTCGCCTACCATCGTTATCGGAAAGTCT
+
ABBC@CCC@CAAACCCCCGCCDCCC?ABD?BB;:;A>A@CCCCDCD@BB@B@CCCCDDCD5CAC;;;CBCBCBC>BBBCDDC5BA=A;@??7?@A>;;:ABBCBB@C@AA>ADD<?@BBBBCCCCCCCCCCC???@A?@??BBBBD@C?C@@<@@BBBCCC>ACB:::=??<?BA<@@999,9==9:::::(5>6>8:8=AAAB7;8;B@?;>:>?AACECCBBBBA7;7;BB=BBB?CCCCCCCBBBCCCCBBBBCCCCC@CCC?CBBBC@C??A@BE>A@@@
@ATNG8:04368:01370
GATGGTAGTCTCAGATAGTCTATAGTACTCATTCGTTTCGGAAGAGACAGGTACGTTAATAGTTAATAGCTGTACTTCTTTTTCTTGCTTTCGTGGTATTCTTGCTAGTTACACTAGCCATCCTTACTGCGCTTCGATTGTGTGCGTACTGCTGCAATAATTGTTAATCGTTGAGTCTTGTAAAAACCTTCTTTTTACGTTTACTCTCGTGTTAAAAATCTGAATTCTTCTAGGGTTCCTGATCTTCTGGACAGATGTGCAGATACTACCATCGTTATCGGAAAGTCT
+
<8;@5::@BA@@@@@A?A@;;==:;5544444.49993;?:><DCCAB;;5=//0B-0+0<<=6:.//7///9999//6>>>+::6:7;:1////)/7716:)///:9<5:9;9334928;>,7.6<;@@@9:29==?;B@@BB@@=>==<00/::)//)/18828-339953348885555999(95:599999$45555)5555559555.5555$555556<8==7::444)47;5<;@699;=@?4;;;::>?=<0000/9::::6:8835.56659==3;659
@ATNG8:04371:01368
GTGGTAGTATCTGCACACTCTGTCCAGAAGATCAGGAACTCTAGAAGAATTCAGATTTTTAACACGAGAGTAAACGTAAAAAGAAGGTTTTACAAGACTCACGTTAACAATATTGCAGCAGTACCACACAATCGAAGCGCAGTAAGGATGGCTAGTGTAACTAGCAAGAATACCACGAAGCAAGAAAAAGAAGTACGCTATTAACTATTAACGTACCTGTCTCTTCCGATACGAATGAGTACACACTCTCATATGACACTACCATCGTTATCGGAAAGTCT
+
:<<066;:9;<555<;;;?>@BCC7;9?.5/////)/)///77883//)/388788<;<+=8=<<====::8<.3344444$49394999+9:;75556;9?<=2626>8:::69@>?;;;BBB@;;:@@<@@AA>:99=A???6>60//6::;;=:>?9?9:??A=:<6333,3///(///0/////$33,38>><=>BB?B@BBBB?B?AAABB<??ABAAA@C?B?A@;::*///88:8:<<665;:<=;979;9:75>489;//*/;::0::1:==A
@ATNG8:04375:01369
GATGGTAGTGTCAGTGCGCGTCGTCCAGAAGATCAGGAACTCTAGAAGAATTCAGATTTTTAACACGAGAGTAAACTGTTAAAAAAGATGGTTTTACAAGACTTCACGTTTAACAATATTGCAGCAGTACGCACACAATCGAAGCGCAGTAAGGATGGCTAGTGTAACTAGCAAGAATACCACGAAAGCAAGAAAAAAGAAGTACGCTATTAACTATTAACGTACCTGTCTCTTCCGAAACGAATGAGTACGTGTGACGTACGTGAGCTACCATCGTTATCGGAAAGTCT
+
::9@6?;ECCCBB;;;>;>;@<5457<;@=@;;;;A=A?BB=@@<=9BB@B8>?897888'88773:;:97669////-(-7888%8///0666.687(////(.73222'2+2545551577:><<=?>;;;;;;@?BBBB?CCCDBBBC@C@BBB>@@BBB@AA@DCBBBC?CE<??B499998+37<8////0/%-86----589::6;6887737466@9949@DD@A@?D@@@@;@BB>A@@@BBBBBBB?AABBCBBDC@@ACDC8::A??:?@@@<@A9@AAB
@ATNG8:04377:01340
GATGGTAGTGATACAGATCAGACACCAGAAGATCAGGAACTCTAGAAGAATTCAGATTTTTAACACGAGAGTAGACGTAAAAAGAAGGTTTTACAAGACTCACGTTAACAATATTGCAGCAGTACGCACACAATCGAAGCGCAGTAAGGATGGCTAGTGTAACTAGCAAGAATACCACGAAAGCAAGGAAAAGAAGTACGCTATTAACTATTAACGTACCTGTCTCTTCCGAAACGAATGAGTAGTGTGCGACGTGTCTCCTACCATCGTTATCGGAAAGTCT
+
CBCB?BBBBBBDBBBBBDDDDBBBC@BCC?@@AAAA@C@DCCAAAC?BB?B?>@@BBCCC1C@@?@CBBAACCAAA?BBCCC2CB>B=@BB5<@@<>>=>AAA?=7=;AA7;>?9=<@?BBCCDDBBBBBCC@DCCC?BBCBBBBB>C@C@@?@CBBBCCB@CBBBBB@CB=>>B=@??@>6@?@<@=@AA9BD?BBBAA@@DD8=8>ABB7:7;ACCC@CCCCBBB<?<?@@9A::7;BCCCCCBBAAABBBBBBBCBB?BBC>BBBBB>>@AA<A@:>::8
@ATNG8:04381:01378
GATGGTAGATACTCGCTGATACACCCAGAAGATCAGGAACTCTAGAAGAATTCAGATTTTTAACACGAGAGTAAACGTAAAAAGAAGGTTTTACAAGACTCACGTTAACAATATTGCAGCAGTACGCACACAATCGAAGCGCAGTAAGGATGGCTAGTGTAACTAGCAAGAATACCACGAAAGCAAGAAAAAGAAGTACGCTATTAACTATTAACGTACCTGTCTCTTCCGAAACGAATGAGTACTGTATCTATGTGTGCGCTACCATCGTTATCGGAAAGTCT
+
95:@;>CDDB>BCBBBCCCDCCCCC>CCD@CBAA@@=?=AACCBBA@CC?B?A@@@@AAA2A@DCCABBBDBBB=B:A@EEE5BB>A<@@@7AEE@CAAAJECCB?B@CC@CAB@CBBABCCCCCCCCBBBB?BBBB?BA@?@CCC@E?CBA>ACCCCCCB=ACACCC??@=@CF?BB9992:???BDDDC2BB?@:;;AAA??;><>D??:>:>@CDD@DBBBBBB@B?BBD>BBB?BBBDDCCAAACCCBABBBCA@@B>><;:>>AAA<AAAC=DD7==>>
@ATNG8:04335:01389
GATTAGTGTCAGTGCGCGTCGTCCAGAAGATCAGGAACTCTAGAAGAATTCAGATTTTTAACACGAGAGTAAACGTAAAAAGAAGGTTTTACAAGACTCACGTTAACAATATTGCAGCAGTACGCACACAATCGAAGCGCAGTAAGGATGGCTAGTGTAACTAGCAAGAATACCACGAAAGCAAGAAAAAGAAGTACGCTATTAACTATTAACGTACCTGTCTCTTCCGAAACGAATGAGTACGAGAGAGCACACGTGTCTACCATCGTTATCGGAAAGTCT
+
9;<>BCBBBDBEABBDCBBBCCC?BCCACCAABC@C?BBDDDBB?BB>B>?BAAAAAC1@>BBC789CCDDC>AACCCBB5BB@D4;;;.;CCABBCCCCDFC?B?BD@CCB>A@BBCBCCEDCCBBCCC@BBBB?@@@BBBBB>C?CAA?ACCABB?><?CBABB@BB?BBB?BA???8999=A>>??/?E=A887A@?:6066:<<<-/-/=AAA=CBABBBA?A?ABA=B??=?BBBBBBBBCCCBBBBBBBCB@@@=<==A>??A?CCA=:=A6=9::
@ATNG8:04339:01391
GATGGTAGCGCGACGAGCGTAGACCCAGAAGATCAGGAACTCTAGAAGAATTCAGATTTTTAACACGAGAGTAAACGTAAAAAGAAGGTTTTACAAGACTCACGTTAACAATATTGCAGCAGTACGCACACAATCGAAGCGCAGTAAGGATGGCTAGTGTAACTAGCAAGAATACCACGAAAGCAAGGAAAAGAAGTACGCTATTAACTATTAACGTACCTGTCTCTTCCGAAACGAATGAGTACAGAGAGTACGATATGTCTACCATCGTTATCGGAAAGTCT
+
;44:.4449=@>?>@><A@CCBBCD>BCBACDBB;;7;5:B@@@BB>@@<@=?????EEE3C?ABAAAAAA:99,:=?@ABB2BD@E@CCC;CCC?BBAA;:;;;49;<<5>@@<::9ABBBDCCCCBCCBB@BBBB@A@?BBAAB>B?A;<9<AABAAAA@BBAAAB=AB@999?@AAAA<ABC@C?ADD5@@;:99:<<@BD=D>>=>>=A<??DCDACEAABCC?B?BBD=@::39::>@@AAAABBAA??????A?;;@@A;?>CAD=DA?@<?>-8787
@ATNG8:04342:01427
GATGGTAGCGCGACGAGCGTAGACCCAGAAGATCAGGAACTCTAGAAGAATTCAGATTTTTAACACGAGAGTAAACGTAAAAAGAAGGTTTTACAAGACTCACGTTAACAATATTGCAGCAGTACGCACACAATCGAAGCGCAGTAAGGATGGCTAGTGTAACTAGCAAGAATACCACGAAAGCAAGAAAAAGAAGTACGCTATTAACTATTAACGTACCTGTCTCTTCCGAAACGAATGAGTACGATGAGATCTCGTGTGCTATCGTTATCGGAAAGTCT
+
BBAB@BBBABB@;@CFIECCCCBBB>BBBACCCCCC@C?BBABACA?CB?B@A@@@@@@@2A@BBABCCFBBBB<AA@ABBB5AB>B4;;;.;DF@ICCCCDHCC@B?BB?BBB?CBBBBCCCCDJJIBCCCACDBB@BA@ABBBB?A?B;;:;CCCCCCC?BBBBCB?BB>BBB?AAAA@9@??<?BBBB3AA=A;;:??@@A9=8===>5:5:ABAB@@A@BCBB?B?CCC;A::8:BBDECCBB@@@BBCA=>>AA;;;;@EH@C?BBBB?BC>C999
@ATNG8:04344:01401
GATGGTAGCTCACGTACGTCACAGTACTCATTCGTTTCGGAAGAGACAGGTACGTTAATAGTTAATAGCGTACTTCTTTTTCTTGCTTTCGTGGTATTCTTGCTAGTTACACTAGCCATCCTTACTGCGCTTCGATTGTGTGCGTACTGCTGCAATATTGTTAACGTGAGTCTTGTAAAACCTTCTTTTTACGTTTACTCTCGTGTTAAAAATCTGAATTCTTCTAGAGTTCCTGATCTTCTGGGTCTCTCTCTCACGCACTACCATCGTTATCGGAAAGTCT
+
@::@9=BCCDCC::;D;9;IDCCCCDDDDAA?AACC=CB@C@CCBBBBB=BCCAA>A@ABBB>B>BBBC@@?CC?CABBC1BB=ABCC<@AA@>@AA<?@<>>?CBB?AAAB>>??;A>>8<8;?=::;@A=@@??:>=<<@@>>=>BAA:;;D<787<@@=A;@@???@@??<>>ADD;D<?97////(/9333)--3---7<<>:>>>>.=AAAA=D<?>;>@>>=;;6;6;;?A??;>>?K:BC=>>BBAA>?@A@A<88;56669;6;;996>B:AA>>
@ATNG8:04351:01400
GATGGTAGCTCTGCTCTGACTCTCGTACTCATTCGTTTCGGAAGAGACAGGTACGTTAATTAGTTAATAGCGTAACTTCTTTTTCTTGCTTTCGTGGTATTCTTGCTAGTTACACTAGCCATCCTTACTGCGCTTCGATTGTGTGCGTACTGCTGCAATATTGTTAACGTGAGTCTTGTAAAACCTTCTTTTTACGTTTACTCTCGTGTTAAAAATCTGAATTCTTCTAGAGTTCCTGATCTTCTGGGTCTACGCTCGTCGCGCTACATCGTTATCGGAAAGTCT
+
@@AM@CCBA@;;@@@AACCDBBBBBBB==@CC>@;95/4>7?669@A@:98;A@AB;@,0)//:2;;<A@==00)/;2/////$//)4:;;4==5619;@=>@255;<<@>CCCCBDCB@BBB?A>CB<;<BBC7;;BC@ICBBCCBBBBBBAAAAE?BBB?A@=?;==;;;ABBD@BBCCC6;4;;:;;;;*;AAAB7;;C;<;CAA@4;9:9'9??@@492::29??@AAB?A@C@<AAB?ABDD>BBAA@AA@;;;;;;;AAA;:9?>@=A@?@>CA<BCAA
@ATNG8:04351:01417
GATGGTAGCGCATATCAGCGCAGCCCAGAAGATCAGGAACTCTAGAAGAATTCAGATTTTTAACACGAGAGTAAACGTAAAAAGAAGGTTTTACAAGACTCACGTTAACAATATTGCAGCAGTACGCACACAATCGAAGCGCAGTAAGGATGGCTAGTGTAACTAGCAAGAATACCACGAAAGCAAGAAAAAAGAAGTACGCTATTAACTATTAACGTACCTGTCTCTTCCGAAACGAATGAGTACTATGTAGAGCTCTATACTACCATCGTTATCGGAAAGTCT
+
@AAA>A:6;CCDCCCECCCBBB@AA>ABC@CCBCBB?B?BBBCDCB>AB>B@A@A:::::*:=BCGCCCCCCCC?CCBCBBB5BB>C5;<;.<BC@BBBBBBDCC?C?BB>BBB>BBBBBCACCDCCCCCCB?BB@B<BABBBACB=B>B;:8;CDDCBBD@BBBB@@<AB>ABC<@@899*9?@;::9:99%0><@0/0@@B?F7;7:@@@;>;>BCCC@DC@@?@@4:8;AG;C@A>ACCDBBGBBAAABBBBBBBB>>=BA?>9==>>E<>>>@<AA7==>>
@ATNG8:04356:01401
GATGGTAGCTCACGTACGTCACACGTACTCATTCGTTTCGGAAGAGACAGGTACGTTAATAGTTAATAGCGTACTTCTTTTTCTTGCTTTCGTGGTATTCTTGCTAGTTACACTAGCCATCCTTACTGCGCTTCGATTGTGTGCGTACTGCTGCAATATTGTTAACGTGAGTCTTGTAAAACCTTCTTTTTACGTTTACTCTCGTGTTAAAAATCTGAATTCTTCTAGAGTTCCTGATCTTCTGGAGATACACATGATACTCTACCATCGTTATCGGAAAGTCT
+
<88C>BBCCBCA;;6C66:GEAA@ABDDDCCC>CDDG>BB?B@BDCCCBB?BBCBC?B>BBBB?B?AAACCDCCC?>>>?>.?A<@@AA;AA?@=ABB?BD@>=?CCC=AABBA@@>9>>@;@<@@AA><<<:>>AA:<888<<=>>??BB>>>><====??;?:=>>>B@>>><;;;KD;E=A<=9999*99666)--3---367;=CDDC/AA???<@:?>:>>>>;;:<?:=><;;A<@@@;@@AAAA@@>??AA>>>?ABB<A@@>@;>>>@9>>7>>>>
@ATNG8:04359:01392
GATGGTAGCGCACACATAGATACAGTACTCATTCGTTTCGGAAGAGACAGGTACGTTAATAGTTAATAGCGTACTTCTTTTCTTGCTTTCGTGGTATTCTTGCTAGTTACACTAGCCATCCTTACTGCGCTTCGATTGTGTGCGTACTGCTGCAATATTGTTAACGTGAGTCTTGTAAAACCTTCTTTTACGTTTACTCTCGTGTTAAAAATCTGAATTCTTTAGAGTTCCTGATCTTCTGGTAGAGCGTGCATATATCTACCATCGTTATCGGAAAGTCT
+
954<9=BBBCCB:;;CCCCBCBC;;;@><;>?<@@BB<BB@B=A@ACEBB=BABBB@B@CCA?8:6;AA@@BBBD<;;;;.9?9<9>B<A<=@@CCC@CC@<;=DCC@BCCCCCCC@CCC?B?BCABABBC?BBEC@CBBCCDCCBBBBCBBBB@DBB?BB@B@B@@ABBBAA=@;;;;.;=@=;;;;.;BBBC>CBCCCGBBCA?BBBB0BA@AB?B?BBB>BBBBC>@?@AAABB>AAA?BCCCCCA@@CCDDBAACAAC@DBBAA?BCBC>AB<BB@@
@ATNG8:04360:01387
GATGGTAGCATCATGCATATCTCACCAGAAGATCAGGAACTCTAGAAGAATTCAGATTTTTAACACGAGAGTAAACGTAAAAAGAAGGTTTTACAAGACTCACGTTAACAATATTGCAGCAGTACGCACACAATCGAAGCGCAGTAAGGATGGCTAGTGTAACTAGCAAGAATACCACGAAAGCAAGAAAAAGAAGTACGCTATTAACTATTAACGTACCTGTCTCTTCCGAAACGAATGAGTACTGCGTCTCACTCTCGCCTACCATCGTTATCGGAAAGTCT
+
BBBB@BBBCCCCCCCCCCCCDBBBB@BCB@CCCAAA=@<?AB@?@@<??:??BABBBDDC1B?BBBABBCCBBB=B>BBCDD3DD@C8;;;6;BBABBAACCDCC@C?CC@CCC>@@BABCDCCBBCDDDBB?BC@?<@BBACCBB?BAE@@?ADBBBBBC@BBBCCC@AA<ABB?AB9::29<<:@@AAB2AC@C>>>D@@AA:=:>BCB8;8;?BBB@CCBBA@@;?===?9?AC>BBBBBADBBBCB@@@BBACCBBB>BAB?A:::C?BBDDADF>B?::
@ATNG8:04362:01403
GATGGTAGCGCATATCAGCGCAGCCCAGAAGATCAGGAACTCTAGAAGAATTCAGATTTTTAACACGAGAGTAAACGTAAAAAGAAGGTTTTACAAGACTCACGTTAACAATATTGCAGCAGTACGCACACAATCGAAGCGCAGTAAGGATGGCTAGTGTAACTAGCAAGAATACCACGAAAGCAATAAAAAGAAGTACGCTATTAACTATTAACGTACCTGTCTCTTCCGAAACGAATGAGTACTGCTTCTCACTCTCGCCTACCATCGTTATCGGAAAGTCT
+
BA@?=@95;?CCBCBCBBDCCCBBB>BCCADDCC9999?CBEDDCC?AA>B?BBCCCCCC1C?CCDCCCBBBCD>CCABBBB0@D>B6;;;6;AB?BAABDDCDC@C@CC?CAB>BB@@ACCCCCBBCCCBCACDCC?BBBBCBBB>@?B:99:CBBCCCC@CCCCBB>BC?BBB>BA<;;3<<=;====?.=A?A9::CBBAA>=:>>::5;;>>CCC@CCCCABA=@=@BC=CCC?BABBBBBBBBB@BBBBBBBBBBB?AAB?BCCBB?BCDD@DD=BA::
@ATNG8:04364:01387
GATGGTAGTGCGTGAGAGAGAGACCCAGAAGATCAGGAACTCTAGAAGAATTCAGATTTTTAACACGAGAGTAAACGTAAAAAGAAGGTTTTCAAGACTCACGTTAACAATATTGCAGCAGTACGCACACAATCGAAGCGCAGTAAGGATGGCTAGTGTAACTAGCAAGAATACCACGAAAGCAAGAAAAAGAAGTACGCTATTAACTATTAACGTACCTGTCTCTTCCGAAACGAATGAGTACGAGAGAGCACACGTGTCTACCTTCGTTATCGGAAAGTCT
+
?@@B?CBCCCBBBCCCCCCC@@99:6;BA?BBBB@@>@?BBBBCCC>BA>A?BCBBBBBB3B?BBBBBCCCBBB=AAABBBB2AB>C5;;;-:A;=@??CFFGC@E@CCACCE@BBCCCBBCCCECCCCBA>ACBB>@@BABBBB@B@D??>@CBBCBBB@BCBBBB>=>;>BB>AA???8???<@@@A@2@C@???AA@@??<?<??@@7:7;ABBB?CCCCBBB@B?BBA:B??=?CCBBBB?>>AD>>>BAAABBCB?=;;5;:?@B=BC?>;>D7;;88
@ATNG8:04366:01382
GATGTAGTACATGATAGACGACACCAGAAGATCAGGAACTCTAGAAGAATTCAGATTTTTAACACGAGAGTAAACGTAAAAAGAAGGTTTTACAAGACTCACGTTAACAATATTGCAGCAGTACGCACACAATCGAAGCGCAGTAAGGATGGCTAGTGTAACTAGCAAGAATACCACGAAAGCAAGAAAAAGAAGTACGCTATTAACTATTAACGTACCTGTCTCTTCCGAAACGAATGAGTACTGCGTCTCACTCTCGCCTACCATCGTTATCGGAAAGTCT
+
99////////59545<<<;?>=5:29:<7<@@;;96:49///:::67949499>A@CBB0B6;::955:7///)////777$//7<8<>>2666@CCCBBA@;;49.4353347:::9::<>>959;;;;B=A@@@;?@ABAAAB<<8>00+0<<<>=>@:==>9659==8==<-33333(3771;<999)//38/////32.(.(....26233;9>9?999?>9594888/8--(---79:<=<<<;<<>==C?@?BD??@@>A@@@A=BCBA@CD8::@A
@ATNG8:04369:01394
GATGGTAGTATAGAGCTCTACATAGTACTCATTCGTTTCGGAAGAGACAGGTACGTTAATAGTTAATAGCGTACTTCTTTTTCTTGCTTTCGTGGTATTCTTGCTAGTTACACTAGCCATCCTTACTGCGCTTCGATTGTGTGCGTACTGCTGCAATATTGTTAACGTGAGCCTTGTAAAACCTTCTTTTTACGTTTACTCTCGTGTTAAAATCTGAATTCTTCTAGAGTTCCTGATCTTTCTGGATACACTCATGTGCACCTACATCGTTATCGGAAAGTCT
+
::<>5:<==<<CB;;6?ABBCEBBCCCCBCBB?@@DE>DD@C?CDDDBAA?CCBBB@B=@@@A>A?BBFCC@AAA<AAAAA/>>;>ACA9=AAB>BBB>>>.66:=;;6;@@@A@?@<>>>=A<@@DA>>>>:=AAA9>=====??A;:;?>=<917//+/>9@9=?>?>AA<@<?>>AA3?;>:>>?@@/@@;==,//6/-----9)///&.666;484895999998<2847553---(--80558;@;;;;;;=;98805577555;5?@;=699.7---
@ATNG8:04371:01416
GATGGTAGGAGACACGTCGCACACGTACTCATTCGTTTCGGAAGAGACAGGTACGTTAATAGTTAATAGCGTACTTCTTTTTCTTGCTTTTCTGTGGTATTCTTGCTAGTTACACTAGCCATCCTTACTGCGCTTCGATTGTGTGCGTACTGCTGCAATATGTTTAACGTGAGTCTTGTAAAACCTTCTTTTTACGTTTACTCTCGTGTTAAAATCTTGAATTCTTCTAGAGTTCCTGATCTTCTGGGCAGACTCTCACACGCCTACCATCGTTACTCGGAAAGTCTT
+
<AAB>>;B;;;5;9555:<<==<<;565;<9;265==2;<.4.4999;5405>///+/+//;:4767899997773339:9$376;7555&22266-825,5=39==;8:/2255585;58@<6:6////55<<155>>8<=>>=;9777955/--2(,,,,66,727977888..(.3333)30616=?@@/@BCDD;C=>>@@;::=0///(///)/<9=3==;>>?????<?=C@;;;B=A@AF:>=::;:767::<AA=6;:@9;//-90,--22066,52222
@ATNG8:04375:01386
GATGGTAGGCACTGCGCACACATCCCAGAAGATCAGGAACTCTAGAAGAATTCAGATTTTTAACACGAGGGTAAACGTAAAAAGAAGGTTTTACAAGACTCACGTTAACAATATTGCAGCAGTACGCACACAATCGAAGCGCAGTAAGGATGGCTAGTGTAACTAGCAAGAATACCACGAAAGCAAGAAAAAGAAGTACGCTATTAACTATTAACGTACCTGTCTCTTCCGAAACGAATGAGTACGTGTGACGTACGTGAGCTACCATCGTTATCGGAAAGTCT
+
??@BACCC?C;9:BBCBCABACAAA<ABB@CFCCAB?B@CDCCCBC@CB?C?@@@;:9:9)::?@BDCDC=CCC>CCAAAAA2@B?A49992:AA;AABBAAADD@B=>>:=??:>>@>>>??@@>>>>>>?<>>>>;>@@A;;:@9@<B:><>CBB=>>C@BA@@>>;>@<@BB?BB???8?==9=@???.9948?===@AAA:=8=<:;5;;@=:;;<?>>D:;:7;=>>>7=??<?AAB9::AB::9A@@@9:9?BBCDBBA@C>AAC?@@@@<??8::::
@ATNG8:04377:01398
GATGGTAGTGTGTCTCTGAGAGTAGTACTCATTCGTTTCGGAAGAGACAGGTACGTTAATAGTTAATAGCGTACTTCTTTTTCTTGCTTTCGTGGTATTCTTGCTAGTTACACTAGCCATCCTTACTGCGCTTCGATTGTGTGCGTACTGCTGCAATGTTGTTAACGTGAGTCTTGTAAAACCTTCTTTTTTACGTTTACTCTCGTGTTAAAAATCTGAATTCTTCTAGAGTTCCTGATCTTCTGGCTCTCGTAGACAGATACTATCGTTATCGGAAAGTCT
+
CBBB@BCCCCCCCCCCCCDDDCCCCBCCCCBA=????<@A?B?CCCCCCC=BBBBB?D@DBBB?B@CCCCCCCCA<99999*:B?ABBC=CCBC?BBC@CG@AAACDD@DDGBBBBB@BBB?B?CCCIBBAA>ACCC@CBCBCCDCDCCCC???B@BCC?AA?B?CCC@AAB@@;?9999-98=;>>=>>@(@CCDD<BBCBCCCBBAACCCC5CBBBC@C@CD@BBBBBCC?C@CBBBCC>@?@>@CCCCEDBBBEC@CBDDDDCCAB?BBCC?CC=CB??
@ATNG8:04381:01393
GATGGTAGCTCTGCTCTGACTCTCGTACTCATTCGTTTCGGAAGAGACAGGTACGTTAATAGTTAATAGCGTACTTCTTTTTCTTGCTTTCGTGGTATTCTTGCTAGTTACACTAGCCATCCTTACTGCGCTTCGATTGTGTGCGTACTGCTGCAATATTGTTAACGTGAGTCTTGTAAAACCTTCTTTTTACGTTTACTCTCGTGTTAAAAATCTGAATTCTTCTAGAGTTCCTGATCTTCTGGATATGAGTGACTCGTGCCTACCATCGTTTCGGAAAAGTCT
+
88//+/;;;455;:55BBBAABBAB@??@@?@;=@@@9@@=B@CCCDCBB?BCCAB?BACEDC@C@CCCECCCCB@DCDDD2BB?BCCD=CCCC@CBC?CD@BAACCG@CCDCCCCC?CCC?B?BGECCCCC@CCDD>AACBBBBCCCCCBBA@A@CCC@BA>A?BBBBBBCBB>A@@@@7@>B>;;;;;*;ABBB>BBEBCCCCBB@CKFK5CCCCC@C@DD@BCBCA;;7;>@@@@;;5:::9=@@;9995555599444.4<<7<::888033-333&////
@ATNG8:04337:01435
GATGGTAGTATCTGCACACTCTGTCCAGAAGATCAGGAACTCTAGAAGAATTCAGATTTTTAACACGAGAGTAAACGTAAAAAGAAGGTTTTACAAGACTCACGTTAACAATATTGCAGCAGTACGCATACAATCGAAGCGCAGTAAGGATGGCTAGTGTAACTAGCAAGAATACCACGAAAGCAAGAAAAAGAAGTACGCTATTAACTATTAACGTACCTGTCTCTTCCGAAACGAATGAGTACTACTCTCAGAGACACACTACCATCGTTATCGGAAAGTCT
+
@@@B8=BECBBCBBBECHFCBCBCC?CCD@CD@@@B?B=ABC@@?D@BC@C?::9?>@@@.@>BBBBBCBCAAA<@ABDBBB2AA=A4;;;*9<@7696<==>?C?@?AE?BBB>AABBCBDDDDBB@CCCC?CCCC?BBBBCCBB?B?B??>?CCDDCCA?AABBBB>BB>@@B>AA8882:@@;=????1?A<B;::@@F>><><@@AA;>;>ACCC@BBBCCBA?B?ABA<BBB?BBBBBBBB@@@BBBBA@@@BB>>@A>@;???AA=?A;;:9?7=555
@ATNG8:04341:01432
GATGGTAGGACCGAGCGTCTGAGAGGTACTCATTCGTTTCGGAAGAGACAGGTACGTTAATAGTTAATAGCGTACTTCTTTTTCTTGCTTTCGTGGTATTCTTGCTAGTTACACTAGCCATCCTTACTGCGCTTCGATTGTGTGCGTACTGCTGCAATATTGTTAACGTGAGTCTTGTAAAACCTTCTTTTTACGTTTACTCTCGTGTTAAAAATCTGAATTCTTCTAGAGTTCCTGATCTTCTGGCGCTCTGTCACGTCTGCTACCATCGTTATCGGAAAGTCT
+
>::=8=BC@DC@CB996@==?@CCD@DDDBBAB?BECE=AB@CAC<;;CDFALFCCB=A=AB@A=AAGBBBCEA@@@;;;;;*9?=@ACB=B@@@;A@B=@B:;;BIDD@BCCDECCCACBB@B?CCDCCBBE@CDCB@CCBBBB@A@CBDC@@@B=@;;8;B?B?B@@@BBBCC=@@AAA3A<@=ABFMJ5DCBBB9;;BBBBAA@@=@BBA0BABBC?B@BB@BBCBBFEAC@BBBDEE@;:;ABBCCA;;;CCCCDC@AABCC7;;;CA>AAAB>AA<ACBC
@ATNG8:04346:01458
GATGTAGAGAGACTGTAGCGCACCCAGGAAGATCAGGAACTCTAGAAGAATTCAGATTTTTAACACGAGAGTAAACGTAAAAAGAAGGTTTTACAAGACTCACGTTAACAATATTGCAGCAGTACGCACACAATCGAAGCGCAGTAAGGATGGCTAGTGTAACTAGCAAGAATACCACGAAAGCAAGAAAAGAAGTACGCTATAACTATTAACGTACCTGTCTCTTCCGAAACGAATGAGTACGTGTGCGACGTGTCTCCTACCATCGTTATCGGAAAGCT
+
44444444999;99555555////)//)/397444:5:5:::4438437.34:9>;;<<<,71;3337688666(//9:;==+==6;.555&599499>>;??9:29=::4::;.9?>499BECB9;9@@9969:5;8@9887733-45444.4<:<544;2;8998;6;;6888,3////(///3/...&.3065557225524666<5:5:8??A?B>;:788)/)/88.668)/38888:9986////..666355155538982524998,33(333
@ATNG8:04348:01459
GATGGTAGCGCGACGAGCGTAGACCCAGAAGATCAGGAACTCTAGAAGAATTCAGATTTTTAACACGAGAGTAAACGTAAAAAGAAGGTTTTACAAGACTCACGTTAACAATATTGCAGCAGTACGCACACAATCGAAGCGCAGTAAGGATGGCTAGTGTAACTAGCAAGAATACCACGAAAGCAAGAAAAAAGAAGTACGCTATTAACTATTAACGTACCTGTCTCTTCCGAAACGAATGAGTACAGAGAGTACGATATGTCTACCATCGTTATCGGAAAGTCT
+
CCCB?BBCA@@ABDCCCBBCCCBBB=BCC?CCCC@@>@@CCBAABB?BC>B?AA?<;=;=.??BBBAABCCCCC>>>@A@AA,AC=B5;;;.;EC@CBBDFHCBB?B?AD@CBB>BBCBCCCCECCCCBBBD@CCBB?BAA?AA??<@@CCC?BBCCCBBB?BBFBBB?BB??>?>@@999,8<<8978888%/:7:///==A??<?<?>??6;7;>DAA?AAA@@@@=@=@EC=BBB?CCBBBCCCA@@BBBCCCC@@AA@@@>>;????A=AA;;7;A:?@:;
@ATNG8:04351:01458
GATGGTAGCTCGCTGATGATATCTCCAGAAGATCAGGAACTCTAGAAGAATTCAGATTTTTAACACGAGAGTAAACGTAAAAAGAAGGTTTTACAAGACTCACGTTAACAATATTGCAGCAGTACGCACACAATCGAAGCGCAGTAAGGATGGCTAGTGTAACTAGCAAGAATACCACGAAAGCAAGAAAAAAGAAGTACGCTATTAACTATTAACGTACCTGTCTCTTCCGAAACGAATGAGTACTATAGACTATCTGAGACTACCATCGTTATCGGAAAGTCT
+
ACBB?BBBCA==BDCCBBBCHCCCF@DDCACBCCBB@B?BABBBBC?CD>?<?C@<???<,=>:99BBBBB???5==;:994$9>6;.555&59<55666=>>@C@E@BA>AAB8;:BBCCCBCIBAACCBB?BBBB@CBBCCBBB?B@CBB?BAAAA@???BBBCCC?CC?999?AB:9928>=9999999%/958///>>AAA<A;<;;;7;=BBDBC@BCBBBBB?B?CCC<??@>ABBBBBCBBBBBBBB@@CCBABBBCBB>AABBC?BBCD?DD>B>>>
@ATNG8:04355:01471
GATGGTAGCTCACGTACGTCACACGTACTCATTCGTTTCGGAAGAGACAGGTACGTTAATAGTTAATAGCGTACTTCTTTTTCTTGCTTTCGTGGTATTCTTGCTAGTTACACTAGCCATCCTTACTGCGCTTCGATTGTGTGCGTACTGCTGCAATATTGTTAACGTGAGTCTTGTAAAACCTTCTTTTTACGTTTACTCTCGTGTTAAAAATCTGAATTCTTCTAGAGTTCCTGATCTTCTGGAGATATCATCAGCGAGCTACCATCGTTATCGGAAAGTCT
+
A@@@955@@;66<<CD:9;ECDFBBBBCGDCB>AA@B;BC?B@@A@BBBB?BCAABAB?BBCC?B?BBBBDBBBB?@@@@@.99>AABB>BGBB<>?D?BB?BBBBCC=@@B>?A??:@AA=A<@@@;;;>>=BAAA;=>>@@???@AAAA===@<???<AA;A=D@@>>@AAA;??@AA5A<A<;=>>;.:=79829>?>>>A?>>:>AAB/A9::C=A<;;7:@@A=>><@:>>AA?>7<;;9;>>>=;;AAAAAA>>@=??@9<9<<<6<>>><AD:A<==
@ATNG8:04356:01436
GATGGTAGCTCTGCTCTGACTCTCGTACTCATTCGTTTCGGAAGAGACAGGTACGTTAATAGTTAATAGCGTACTTCTTTTTCTTGCTTTCGTGGTATTCTTGCTAGTTACACTAGCCATCCTTACTGCGCTTCGATTGTGTGCGTACTGCTGCAATATTGTTAACGTGAGTCTTGTAAAACCTTCTTTTTACGTTTACTCTCGTGTTAAAAATCTGAATTCTTCTAGAGTTCCTGATCTTCTGGATATGAGTGACTCGTGCTACCATCGTTATCGGAAAGTCT
+
944:7<ABABBBDCCDDBBBBDDCCBCBCC@A?@AAA<BB?B@CCCCCBA>AEDDC?C=@ACC?D=BBDDDDDCC?BBCDD1BB?CCDD>CC@@>ACB>EC?BBBECCACECCCCBC?BCB?A>BCCCCBBB@BBCC?CBBBCCBBBDDCC?@@C@CBB?BB@B?BBCCBCCCC=@;:;:.:=@;;;:;:.:BDGE=BBCCCCCCCC?BBBB2@@ACGAD@@@?@BB@B?@>@@BDDE@@>@CC@CCCCCBBCBBBBCCBBBBBB?CCCCA=AAAA?CF<B???
@ATNG8:04356:01469
GATGGTAGGTGGCAGCATGAGTGTATCCAGAAGATCAGGAACTCTAGAAGAATTCAGATTTTTTAACACGAGAGTAAACGTAAAAAGAAGGTTTACAAGACTCACGTTAACAATATTGCAGCAGTACGCACACAATCGAAGCGCAGTAAGGATGGCTAGTGTAACTAGCAAGAATACCACGAAAGCAAGAAAAAAGAAGTACGCTATTAATTATTAACGTACCTGTCTCTTCCGAAACGAATGAGTACGAGAGTCAGAGCAGAGCTACCATCGTTATCGGAAAGTCT
+
4944.44;34/)//////;=;?@BB=@:C9:49994;:4849@:@?BB?@@=@9>=?944444#5499<>==><;;;09:999;;(9<49294,4;;6;5558888:2947=;???7<>?8@=@??;@<;;;;>5;C@@8?CA9;977199>>>9A>A=ABCB@CBBBBB?BA?AAA>A><8C67447@?;@<@%?>475757577719-5.2627797A@<9=5555559>8<<<8<>>:;;:???999>97877;788888==;8717///?;>666(66(////
@ATNG8:04361:01436
GATGGTAGTATAGAGCTCTACATAGTACTCATTCGTTTCGGAAGAGACAGGTACGTTAATAGTTAATAGCGTACTTCTTTTTCTTGCTTTCGTGGTATTCTTGCTAGTTACACTAGCCATCCTTACTGCGCTTCGATTGTGTGCGTACTGCTGCAATATTGTTAACGTGAGTCTTGTAAAACCTTCTTTTTACGTTTACTCTCGTGTTAAATCTGAATTCTTCTAGAGTTCCTGATCTTCTGGGTGCGCTACAGTCTCTTACCATCGTTATCGGAAAGTCT
+
DBAC@B=BBBCAAACCBCBCCCCBCCBBCCCC?A@?@<@A?B@BAACCCC=BBB@@=@?BBCA?C>AA@B@BB>7577:8:+:98;::<3=A??<?@A?>><>>AAA?9<?AAA>=>:@@@<A<@??><>>?<AAAA7;;=<@>?>>>A>?<>=@===<<AA=A;A??A?AAAA;<<<@>6>;A89;;;;.;AAAA056<<<<AA@@;@D9A>=>A<A<@@<???AA==9=;>>>>;;7;<AA7<<<?>>@@@@>>?;;:;A=A?>>>:>>=A<AA7@@:8
@ATNG8:04365:01441
GATGGTAGGCGACATACATACGCGCCAGAAGATCAGGAACTCTAGAAGAATTCAGATTTTTAACACGAGAGTAAACGTAAAAAGAAGGTTTACAAGACTCACGTTAACAATATTGCAGCAGTACGCACACAATCGAAGCGCAGTAAGGATGGCTAGTGTAACTAGCAAGAATACCACGAAAGCAAGAAAAAAGAAGTACGCTATTAACTATTAACGTACCTGTCTCTTCCGAAACGAATGAGTACTGCGTCTCACTCTCGCCTACCATCGTTATCGGAAAGTCT
+
@@?@;@BA=BCBBBCCECDDCCCBB?BCCBCBBBB@;?;@@ABA@@>??=?=A@B;;;;;*;>BCDCCCBBFDD=BBCCCCC5CB;@29:,;BB=B@?@CCBBB?B?AB?BCB>BB??@DCCCCBBBCCBC@CCDD?B@@@CC@?<@=@>?<@CCCBCCC?CDBBBB?BB@BBA8?=777)9==9999999%:@;@:9:CCFBA<@<??@@7:7;ACBB@BCCBABB?A>ACC<C:999BFDCAABBBB@@ACBCBEBBBC@BAA>BCCBC?CCCC?CE<@888
@ATNG8:04366:01441
GATGGTAGTGTCAGTGCGCGTCGTCCAGAAGATCAGGAACTCTAGAAGAATTCAGATTTTTAACACGAGAGTAAACGTAAAAAGAAGGTTTTACAAGACTCACGTTAACAATATTGCAGCAGTACGCACACAATCGAAGCGCAGTAAGGATGGCTAGTGTAACTAGCAAGAATACCACGAAAGCAAGAAAAAAGAAGTACGCTATTAACTATTAACGTACCTGTCTCTTCCGAAACGAATGAGTACGAGAGAGCACACGTGTCTACCATCGTTATCGGAAAGTCT
+
A@@A;?BB?@@CCBCBCCCBCCCDB?BCCACCBBBB?A<AACCCBC?BB?B?A@@BBCCC2B>AABBCCBBBCE>BABBBBB2BB=B=AAA9ACC?BBBCHHFCB@C?CC@CCC>AACBCBBBCBBCCCCCC@CBBB?AABBBB??<@?BAA?BFAAABAA>ABBCCC?A@;@@A<@@???8=??;:88888%8@:>888CDA>><><@@AA;>;>?CBB@BCBAA@@599:CD>D??=?BBFBBBCABBABBBBBAAABAAA>>><A<==D?CA@>>ED7:666
@ATNG8:04373:01448
GATGGTAGGCGTGTGAGAGTCTGCCCAGAAGATCAGGAACTCTAGAAGAATTCAGATTTTTAACACGAGAGTAAACGTAAAAAGAAGGTTTTACAAGACTCACGTTAACAATATTGCAGCAGTACGCACACAATCGAAGCGCAGTAAGGATGGCTAGTGTAACTAGCAAGAATACCACGAAAAGCAAGAAAAAGAAGTACGCTATTAACTATTAACGTACCTGTCTCTTCCGAAACGAATGAGTACGATGAGAGAGCTCTCTCTACCATCGTTATCGGAAAGTCT
+
@@AB8ABB?BCCCCCCCCC@@A;;;06BB=CCCCCC@C?AABBBBBABB?B?@>?<<<<<.?>ABB???DCCCC>B@==<<<,993:3:::29AA>?===AABA@=@=@@<@>>:=C?>@>>>@@@>>@?>>9>A??:>>>A<<<<7;5;>>:>AAA?A><;>@@ABB?::6;@>7==6677)9::4;>=>=/;;6;@@@ACAAA9><><89277779<><@A@@>==<@<@@=6;0000@>>:>>>>>>>@@@>>>@@@A@@=<=;>@@@@:A=@@<AA:@<77
@ATNG8:04378:01456
GATGGTAGTGTCATATGAGAGTGTGTATCATTCGTTTCGGAAGAGACAGGTACGTTAATAGTTAATAGCGTACTTCTTTTTCTTGCTTTCGTGGTATTCTTGCTAGTTACACTAGCCATCCTTACTGCGCTTCGATTGTGTGCGTACTGCTGCAATATTGTTAACGTGAGTCTTGTAAAACCTTCTTTTTACGTTTACTCTCGTGTTAAAAATCTGAATTCTTCTAGAGTTCCTGATCTTCTGGCTCTCGTAGACAGATACTACCATCGTTATCGGAAAGTCT
+
555:5:ACBBBDCCCCHFECBBCCCCBBC@@=?99:6;B>A?BCBBCCC@BBDDC?C?CCCC?C?BBBCCC@>?;:9:::*;B=ABBB<AAAA?ABB?BB?AACCCC@BBCCCCCC?CCC?B?BBB@@BAA=ACCC@CCCBCCBCCCCCCAAAC?BBB?BD?B@BBAAABCCC@CCCBB:A<A<;;:;:*;B@AB>CBCCCCCABB@CCCC3CB@BB=A<AC?BBCCBBC@C@BABDDD=B@D?BCCCCCCBCDCCCCCBBECC@?@@BC>ABBD@AA<A@??
@ATNG8:04379:01437
GATTAGTGTGTCTCTGAGAGTAGTACTCATTCGTTTCGGAAGAGACAGGTACGTTAATAGTTAATAGCGTACTTCTTTTTCTTGCTTTCGTGGTATTCTTGCTAGTTACACTAGCCATCCTTACTGCGCTTCGATTGTGTGCGTACTGCTGCAATATTGTTAACGTGAGTCTTGTAAAACCTTCTTTTTACGTTTACTCTCGTGTTAAAAATCTGAATTCTTCTAGAGTTCCTGATCTTCTGGATGCGACGCGATTTACTACCATCGTTATCGGAAAGTCT
+
4555;;>BCCCCCGFCCBBCDDDCBABBCD>??CD=AA?C?BCCCDCC@CCCAA?A@CCCD?C@CCCCCBBBB?;;;;;*;@?@@CM>BBBB@BCF?CC?;;;EHIGHEBABCCD@CCD@B?AAABAABC@BDDF@BBBBBBBBBCABB@A@A@BAA?AD?C@CBCFBCBBA>@;;;;.;>A>;;;;;*;A@AA<BABCCDHCBB?CDDD5CCCCC@CACC@BBCB@@@>B?BCCCCC@CCCACB;;<AA@A@;;;7;CCDDDBBB@A=ADCC@AA=CBBB
@ATNG8:04382:01435
GATGGTAGCGCACACATAGATCAGTACTCATTCGTTTCGGAAGAGACAGGTACGTTAATAGTTAATAGCGTACTTCTTTTTCTTGCTTTCGTGGTATTCTTGCTAGTTACACTAGCCATCCTTACTGCGCTTCGATTGTGTGCGTACTGCTGCAATATTGTTAACGTGAGTCTTGTAAAACCTTCTTTTTACGTTTACTCTCGTGTTAAAAATCTGAATTCTTCTAGAGTTCCTGATCTTCTGGAGATACACATGATACTCTACCATCGTTATCGGAAAGTCT
+
777<69=@ABBCBBAAACBBBDCCCBBCI<<7;@@==?@<CAABACBBA=ABBBC@C@BBBB8;7;BABBCCCC?ACBBB2BD@BBBB=A?BB=AAB>BGABAAMDH@CBDCCCCC@CBC@DAHCBCBBBGACCCC?AACA@@BBDCCBCCCCC?BAA@CC@C?BABBCBBBA>A;;;;.;=C>;;<;;*;BCAB=A@CBBBCCBB>BABB0AAACC@BGBC@BCBCA;:;:@CCBBBC?BBC@CCBBBCBECCDBAABBBCBA>A@AAB@CCCC?CC<AABB
@ATNG8:04334:01510
GATGGTAGCGCACACATAGATACAGTACTCATTCGTTTCGGAAGAGACAGGTACGTTAATAGTTAATAGCGTACTTCTTTTTCTTGCTTTCGTGGTATTCTTGCTAGCTACACTAGCCATCCTTACTGCGCTTCGATTGTGTGCGTACTGCTGCAATATTGTTAACGTGAGTCTTGTAAACCTTCTTTTACGTTTACTCTCGTGTTAAAAATCTGAATTCTTCTAGAGTTCCTGATCTTCTGGGATGTGTGCGCAGTGCCTACCATCGTTATCGGAAAGTCT
+
///937///<<CCCDB@@DCDBCC@@ABBDAA?@@@G@BC?C?CCCFDCC?CCAAA?C@CCCC=B?BDBC@??AC:99999):B=@CBC<CBBB@BAA>CC@BBBCCCDBBACCCCC?CAA?A?DDCCCCAA>ACGF@CCCCCAAACDDDDBBBB?BCC@??=??BBCCBCB@@;?000,0+0+0/0/)/79=A<@?BBBBB@<<6;>9>*>@?BB798;B@ECCC@AA@J@CCCCBC?A@AB:B;;:CBCBGCDCCCB@A@@>@@@CC;;;CGGLF>BBBB
@ATNG8:04338:01482
GATGGTAGTGATACAGATCAGACACCAGAAGATCAGGAACTCTAGAAGAATTCAGATTTTTAACACGAGAGTAAACGTAAAAAGAAGGTTTAACAAGACTCACGTTAACAATATTGCAGCAGTACGCACACAATCGAAGCGCAGTAAGGATGGCTAGTGTAACTAGCAAGAATACCACGAAAGCAAGAAAAAAGAAGTACGCTATTAACTATTAACGTACCTGTCTCTTCCGAAACGAATGAGTACAGAGAGTACGATATGTCTACCATCGTCCGACTAAAGTCT
+
>::C?CCCCDBBCCCCCABBCCCCC>@AC?CBCC?@=??AAACCDC>BB>B>B@@@@???2@;ABBBBBBBBCD<A=@??@@0@@@D@CD?F?BBACCCCCCC;:7;@AA>A@@<@ABCCCCDDEAAACCCC@BB998:@@?AA??<@?BBB?BCBBBCCC?ABABBB>BB<??@299999+9>>:@BBBBB)AA<;888<<AAA<@=BA>>3818>CAB@BCBBBCC@B?BBB=BBB?AABBBBCBBBBBBBBBBCCCBBBA>?A;A==<>>;>??>>>6=??:
@ATNG8:04338:01497
GATGGTAGGCACTGCGCACACATCCCAGAAGATCAGGAACTCTAGAAGAATTCAGATTTTTAACACGAGAGTAAACGTAAAAAGAAGGTTTTACAAGACTCACGTTAACAATATTGCAGCAGTACGCACACAATCGAAGCGCAGTAAGGATGGCTAGTGTAACTAGCAAGAATACCACGAAAGCAAGAAAAAGAAGTACGCTATTAACTATTAACGTACCTGTCTCTTCCGAAACGAAATGAGTACTGTATCTATGTGTGCGCTACCATCGTTCTCCTTAAGTCT
+
@?@B?BCC@CAAACDDDDB@@@DDD=BBB@CCCCBA>B?BBBDCCB>BB?C?BBBBCBCB3B?BBBBAAACCCC>B?@ADDD5BB?B<@AA9ABGBICCBBBCCC@C@CC?BCB>BBBBBBBCCCCCCCDCB?BABB?BAA?AA987;?BAA?ACCCACDC?CBBBBB@AA>ACC<@@999+7;;856788+6=9?:;;AABCD:=:=@>>5;5;>BBB@CC@@?A@9<;?==6>:::+9@@ABBBBBBBCCAAABB@@@AAAA?@<?????<@@@<?;?;?>>>
@ATNG8:04352:01498
GATGGTAGCAGACGTGACAGAGCGCCAGAAGATCAGGAACTCTAGAAGAATTCAGATTTTAACACGAGAGTAAACGTAAAAAGAAGGTTTTACAAGACTCACGTTAACAATATTGCAGCAGTACGCACACAATCGAAGCGCAGTAAGGATGGCTAGTGTAACTAGCAAGAATACCACGAAAGCAAGAAAAAAGAAGTACGCTATTAACTATTAACGTACCTGTCTCTTCCGAAACGAATGAGTACGATGAGAGAGCTCTCTCTACCATCGTTATCGGAAAGTCT
+
B@@C@BACCCCCCBBCCCCCDDECB@@A@@CCCBCC@C?BABAA@C?BB>B>?==7777*:;@ABCCBBBBBA;@B;;;;;*;C9>4;;;.9A<7<A<@>DDCJ@B?AA=@@C>???@ACDDCCBBBBBCC@CCCC>@ABAB@@@=A?B@@=@BBBCCBB???@DBA>AA=99::?????8<>>;988888%8@:;988AAAAA;>;;;;A:>:=ACCE@A@ABAAA@B?ABD>CAA>ABBBBBBBBBBBBBBBAA<==?<<<??<>>>AD?B@>>;>B:A;;<
@ATNG8:04359:01498
GATGGTAGACATATCGTACTCTCTGTACTCATTCGTTTCGGAAGAGACAGGTACGTTAATAGTTAATAGCGTACTTCTTTTTTCTTGCTTTCGTTGGTATTCTTGCTAGTTACACTAGCCATCCTTACTGCGCTTCGATTGTGTGCGTTCTGCTGCAATATTGTTAACGTTAGTCTTGTAAAACCTTCTTTTTACGTTTACTCTCGTGTTAAAATCTGAATTCTTCTTAGAGTTCCTGATCTTCTGGTATACACACTCGCTCGCTACCATCGTTATCGGAAAGTCTATCACCGATGCCC
+
55:=8<@CCB9;9<C@@EDECAAADCBDBC@@7::>>888058@ABDBBB@BABAC?B>A><>5@488<?=>622+266666$55.7585'27;1;<<89157-5::6673;>>@@CBA====;@<@AA??;;69====-//<9;;;A=?@>>888A;@>?:??9=:><=7=///<5::=@@2B;@:>=AA?/:;;;;-88ACC@9///)///(.799:582550./(.76686;15576<<49:;3>>>>>>AB;;<>>>@@??==1777==9777=9==4=6----96608?7756/
@ATNG8:04363:01519
GATGGTAGCACGAGTCACTCATATCCAGAAGATCAGGAACTCTAGAAGAATTCAGATTTTTAACACGAGAGTAAACGTAAAAAGAAGGTTTTACAAGACTCACGTTAACAATATTGCAGCAGTACGCACACAATCGAAGCGCAGTAAGGATGGCTAGTGTAACTAGCAAGAATACCACGAAAGCAAGAAAAAGAAGTACGCTATTAACTATTAACGTACCTGTCTCTTCCGAAACGAATGAGTACTGCGTCTCACTCTCGCCTACCATCGTTATCGGAAAGTCT
+
@AAC@DBBCDAB<CCCAAACBBBBD@CDC@DDDCCC@B@BAA::;A=BB?B?BAAAA@@A.?;?BCBCBCCCCC>B?A?@@@+@B8<.999&5<<9BBBBCCCCC?B?BA?ACC@BDAABDCDCAAACAA@C@CC@@>@BABABBB?B?B@@>ABBBB:::=??BBBB@CC?AAD@DCBBB<??=;:8888(8>7<888?@B??<?<??@A;?7;;CCC@CCBBA??3:6:AA;BBC>BABBBBBAABBBBBBAAAAACBB?BBA?@@000-000>6::7><<>
@ATNG8:04364:01506
GATGGTAGACATATCGTACTCTCTGTACTCATTCGTTTCGGAAGAGACAGGTACGTTAATAGTTAATAGCTTACTTCTTTTCTTGCTTTCGTGGTATTCTTGCTAGTTACACTAGCCATCCTTACTGCGCTTCGATTGTGTGCGTACTGCTGCAATATTGTTAACGTGAGTCTTGTAAAACCTTCTTTTTACGTTTACTCTCGTGTTAAAAATCTGAATTCTTCTAGAGTTCCTGATCTTCTGGTGCTGATCTGTATCACTACCATCGTTATCGGAAAGTCT
+
;;;==A<<<==BBCCCCCCGBAAACCCCCBCB?A;::5386;6;;:?:BA6>><78.318;?B8B7@BBBB>B>>88877)5909;;:4900/4://,6<:;;@BBB?@@@@BAAA?BBB?A>@AAA???B?CBCD<??CFE??;>>AAA8//77---4--)-4::::;9:;;7<9><>,=4;4;<===/=@888)7989<///::7@DDD/>?>??<@<>>:>@@?===9=6;;BBBB:=>?:;<//-7,,,,,,668:5552666661665505=37;;8
@ATNG8:04367:01489
GATGGTAGGACGAGCGTCTGAGAGGTACTCATTCGTTTCGGAAGAGACAGGTACGTTAATAGTTAATAGCGTACTTCTTTTTCTTGCTTTCGTGGTATTCTTGCTAGTTACACTAGCCATCCTTACTGCGCTTCGATTGTGTGCGTACTGCTGCAATATTGTTAACGTGAGTCTTGTAAAACCTTCTTTTACGTTTACTCTCGTGTTAAAAATCTGAATTCTTCTAGAGTTCCTGATCTTCTGGATACACTCATGTGCACCTACCATCGTTATCGGAAAGTCT
+
A?AC?BA@?BBBBCA@AABCCCBC@B:;;BAA?ACCE>CC?C@BBBBCCC@BCC999;?BBCC@C@CCCECA@@B=@????,@@<ABCC=CBBA?BCC?CC:;:ACCCACCCBBBCC?CCC>A>AC@@ABCC?CCCC?CCBBDBBBDBABBBBCC@CAA?BB?B?BBDBBBCCG?BBABB3>;?9;;;;.;CCCD=AABBBBCBBB?BBBB2CCABB8;8;C?BCCABBB@BADCCCCC@CCC@CCCCBBBDCBBBBBBC?@AAAB?@?C?BBBB?BD=B???
@ATNG8:04370:01500
GATGGTAGAGTATCATGTGTATCTCCAGAAGATCAGGAACTCTAGAAGAATTCAGATTTTTAACACGAGAGTAAACGTAAAAAGAAGGTTTTACAAGACTCACGTTAACAATATTGCAGCAGTACGCACACAATCGAAGCGCAGTAAGGATGGCTAGTGTAACTAGCAAGAATACCACGAAAGCAAGAAAAAGAAGTATGCTATTAACTATTAACGTACCTGTCTCTTCCGAAACGAATGAGTACACACCTCATATGACACTACCATCGTTATCGGAAAGTCT
+
95:=8<<<<<>>B>>>A@CEDBCBB?CBB@CCCBBB?B?BBCCCBB?BD>B>BBCBCCDC5C@CEGJCBBGBCC>C@AABBB*;;=@?ACC;AAA?AABCBAA??<??BB>BBB?BBBBCCBBBCDDCHCCC@BB@@=@CA;;:AA>CACCC@CCBA@@@@=@ABBBB@CB?AAA@BAAAF>>>?>?????.?A<>;;;;;C;;6;:>>=>:==A?CBC@CCAA@@?;?<?BC>ECB@BBABBCBCBCC?BABA==B???>==>:>;;;@;@???>@D>BAAA
@ATNG8:04382:01512
GATGGTAGCATCATGCATATCTCTCCAGAAGATCAGGAACTCTAGAAGAATTCAGATTTTTAACACGAGAGTAAACGTAAAAAGAAGGTTTTATAAGACTCACGTTAACAATATTGCAGCAGTACGCACACAATCGAAGCGCAGTAAGATGGCTAGTGTAACTAGCAAGAATACCACGAAAGCAAGAAAAAAGAAGTACGCTATTAACTATTAACGTACCTGTCTCTTCCGAAACGAATGAGTACCTCTCAGACGCTCGTCCTACCATCGTTATCGGAAAGTCT
+
A@AA=A@@@ADCHCCCBBCBCCBCCADCC?CCCCCC@C=AAAAA@C?BC?B?AABBCCDD+>7@B;@;8??CCD9@=;;;;;';?<D4:99&595.6CBBBCCCEAD@CB<@@A=@@BAB;;;BBBBCBBBG@CBBB?CCAAA@??9@B@@=ACDCCCCB?BBDCBB?BB>AAB=@@989+377,777777$/855/./7595515688=>9?=ABBCB@CCBCCCC?B@CCB=BBC@CBBBBBB?BBBCBBBBCB??A>=9=@?6;;>@B@BBCD?BC>B>>>
@ATNG8:04339:01550
GATGGTAGATACTCGCTGATACACCCAGAAGATCAGGAACTCTAGAAGAATTCAGATTTTTAACACGAGAGTAAACGTAAAAAGAAGGTTTTACAAGACTCACGTTAACAATATTGCAGCAGTACGCACACAATCGAAGCGCAGTAAGGATGGCTAGTAGTAACTAGCAAGAATACCACGAAAGCAAGAAAAAGATGTACGCTATTAACTATTAACGTACCTGTCTCTTCCAAACGAATGAGTACTATAGACTATCTGAGACTACATCGTTATCGGAAAGTCT
+
@<<=7:5545:::966;<==<999C<?;=9<>>?@@;<89:443::7;;8=8=>>=CCCD3C?BBBCB???===5;7=:;<<(<;.509@>0@?A=ABBBCCCBC?B@@@=@A?;>?<=@@::9@@<@=BCC@BBBC?A@@?:99B?B@C@=6=>>/0//9939884>>2884888.37998+7=<8>9===.<<<>>>>>;AADAC@DBCC?C?BBCCC@BCBDDBB?B?CA<@>@<000;@@ABBBAAA@@99@?@AA@@;;:@@@@A?AAAA5::5::::
@ATNG8:04352:01535
GATGGTAGTATCTGCACACTCTGTCCAGAAGATCAGGAACTCTAGAAGAATTCAGATTTTTAACACGAGAGTAAACGTAAAAAGAAGGTTTTACAAGACTCACGTTAACAATATTGCAGCAGTACGCACACAATCGAAGCGCAGTAAGATGGCTAGTGTAACTAGCAAGAATACCACGAAAAGCAAGAAAAAGAAGTACGCTATTAACTATTAACGTACCTGTCTCTTCCGAAACGAATGAGTACACACTCTCATATGACACTACCATCGTTATCGGAAAGTCT
+
::<C>BBBCBCC@;666A>B>>?CC?BBB?@A@@@A<@=@BA@?=A;>?<??==998@?@,@499>?CCBA???8?@BBDDD3CD@C6;;;6;CC?CDBBBBC@@?AAGC@CCC=@@CCCCBABCCCFDCBB=@B;:7;AA@AC??<@B@@=@BBCCCCC?CDCCCC?CD>A@B?A@9:::+9::3::999(8>:?;;;@===?;>:>>==9>:==A@A>@BCAAAA>AACBB=BEE=??BCCBBBBCAAAB??;@ABBBCAAAC????AA>ABBB?BB;A???
@ATNG8:04353:01554
GATGGTAGCAGACGTGACAGAGCGCCAGAAGATCAGGAACTCTAGAAGAATTCAGATTTTTAACACGAGAGTTAACGTAAAAGAAGGTTTTACAAGACTCACGTTAACAATATTGCAGCAGTACGCACACAATCGAAGCGCAGTAAGGATGGCTAGTGTAACTAGCAAGAATACCACGAAAGCAAGAAAAAGAAGTACGCTATTAACTATTAACGTACCTGTCTCTTCCGAAACGAATGAGTACGATGAGATCTCGTGTGCTACCATCGTTATCGGAAAGTCT
+
:::A=B966<<?<A=A<<>>>>=BB9??;;>BBCAA;@<>>??ABB?BC?C@BBBAAA@@,>9<988>=<=>.3,384444&4;6;.555&5<<49;;;;;<<B@C@BB@BBC?BC??@@ABABBA?;@@@:B@??@@@?CBBBF9<8<00*/9//07:B8@?BB<?7>>:?AB>BAAAC>A@@=?;:::*::4::;==A;;;5;188==8=9=;B@@>AB@AA@?=??BCC>???9<<<>999BAAAA@AB??>>>78755774;;;<=8=;<>9>@7;:DA
@ATNG8:04353:01563
ATGGTAGTGTCAGTATGAGAGTGTGTACTCATTCGTTTCGGAAGAGACAGGTACGTTAATAGTTAATAGCGTACTTCTTTTTCTTGCTTTCGTGGTATTCTTGCTAGTTACACTAGCCATCCTTACTGCGCTTCGATTGTGTGCGTACTGCTGCAATATTGTTAACGTGAGTCTTGTAAAACCTTCTTTTACGTTTACTCTCGTGTTAAAAATCTGAATTCTTCTAGAGTTCCTGATCTTCTGGACTGAGTGTGCAGATACTACCATCGTTATCGGAAAGTCT
+
---(--6-./-------/9555;<;=9494496:;;=445.4.4994455.5::@@=@7;@BD@D@BB;95599;.55555$59.44;;2////)/772/5.55<=?@<??@B@@A?:?@@=B;@@BA;99?9??9979BBBDC<=;@@ACCECC>@@B?AB@B<@@;;;@AAA?BDDDG5;6;5::@@3>=9:;.00000////6:?AAA+>=<;;7;8>>:;@?999=29.94;@@B?BCC@B;;;B@@@ABBD;;;CGGCC@CBCBEABBEGAHH>CA<;
@ATNG8:04355:01568
GATGGTAGTATATCGCGTCGCTATCCAGAAGATCAGGAACCTAGAAGAATTCAGATTTTTAACACGAGAGTAAACGTAAAAAGAAGGTTTTACAAGACTCACGTTAACAATATTGCAGCAGTACGCACACAATCGAAGCGCTGTAAGGATGGCTAGTGTAACTAGCAAGAATACCACGAAAGCAAGAAAAAGAAGTACGCTATTAACTATTAACGTACCTGTCTCTTCCGAAACGAATGAGTACACATCGTCGTGTCGTGCTACCATCGTTATCGGAAAGTCT
+
@?@B?BBBBBBCCFCCAAAEFDDCD@CAB@BCCAAAAC?A=AB;<9;B@C@CCA@ADDD2C@DDC;<;BBCCC>DC??>>=,<=9>29::(9<A;B@@?BBDB@>@?AA=>>>;AA>>=>=@???A<<>?A;<<<>9>A@@;>65.8:>>B?BBBBBB@@=ABB?BA?AA>BBC<>>788+687/29666*6:2<===AA<<<16.7@@@<A=A<;;A<@@@>::87<:>ED:B>><>CAA>@?BBBBBBAAAAAACBAAABCC?BBCBB?BD>><>D=BB>>
@ATNG8:04355:01575
GATGGTAGTGTCAGTGCGCGTCGTCCAGAAGATCAGGAACTCTAGAAGAATTCAGATTTTTAACACGAGAGTAAACGTAAAAAGAAGGTTTTACAAGACTCACGTTAACAATATTGCAGCAGTACGCACACAATCGAAGCGCTGTAAGGATGGCTAGTGTAACTAGCAAGAATACCACGAAAGCAAGAAAAAGAAGTACGCTATTAACTATTAACGTACCTGTCTCTTCCGAAACGAATGAGTACTACTCTCAGAGACACACTACCATCGTTATCGGAAAGTCT
+
=844.4:=@A@CCAAAC>CCAA@AC@BBB?B=000>*0+0<>555=9==9=7/////666'63888<====<<<5335:===+==7<29;;6;@A=AA@@AAABB@B@BB?BBB>AACCCBBBDCCCDCCCC@CC@?=@CCBBCAA>A?A@@=@CBBABBC?BBBBBA@BB@BCC?AB9994:B@;88888(8=:>>>>BBBAA;A;??@B=B=BABBB@CBBBBBB?B?BCC>AAC=AACCCCDCBBAABBBCBBA===<=>??<@@@DD<????<?D6:;;;
@ATNG8:04358:01579
GATGGTAGCTCACGTACGTCACACGTACTCATTCGTTTCGAAGAGACAGGTACGTTAATAGTTAATAGCGTACTTCTTTTTCTTGCTTTCGTGGTATTCTTGCTAGTTACACTAGCCATCCTTACTGCGCTTCGATTGTGTGCGTACTGCTGCAATATTGTTAACGTGAGTCTTGTAAAACCTTCTTTTTACGTTTACTCTCGTGTTAAAAATCTGAATTCTTCTAGAGTTCCTGATCTTCTGGGATGTGTCGCAGTGCCTACCATCGTTATCGGAAAGTCT
+
::<>;>BBA;6:<<DC;9;AABBBDCCCCDBB?BDGG>@@@@@@ADBBB@BC:;9@G?BBBB=?=@AAACBBBB?BBBBB2BB?BBDE=ABBA=@??9?@4:9BCCC?BBCA>>>>9>??:?;AAA>>?AA;>>>?688>>=<>A?>;<D>>>@;@@A;A?=A<A=>=>>>>@;@>=>>5>:>>AAAAA/??6660666///::9=8>===/<<<=@<@;>>:>@??===8=5:;????<>>BB:@;;6<<///999<@<@??=BA?>><>@@@=AA:A>>>
@ATNG8:04365:01572
GATGGTAGTGCGTGAGAGAGAGACCCAGAAGATCAGGAACTCTAGAAGAATTCAGATTTTTAACACGAGAGTAAACGTAAAAAGAAGGTTTTACAAGACTCACGTTAACAATATTGCAGCAGTACGCACACAATCGAAGCGCAGTAAGGATGGCTAGTGTAGCTAGCAAGAATACCACGAAAGCAAGAAAAAGAAGTACGCTATTAACTATTAACGTACCTGTCTCTTCCGAAACGAATGAGTACACACTCTCATATGACACTACCATCGTTATCGTAAAGTCT
+
BA@?=@<CBBBBBBBCCCCDCD@@@=@CC@CCCCAA>@?BBBBBBB?BC?A>BBC@@@@@2A?CDCCCBA@;;;5<=??@@@,@A=@5;;;6;CFGJCCCCDDDD?A?AB@BBD?CCBBCBCBCCCCCCBBC?C@@@@CCCCC@??9@=@@@?BBBBBBBBCCBBCCD@CC@AA@?BBBBB<@?><99888)9?=ABBBBCCBB=@=@BBB@EABABBC@CCCBC:95:>>>@9???=ABBCAAABBCCBBAA>AAAAAACCCCD?B???C@CDBBA@?8B@@@
@ATNG8:04368:01570
GATGGTAGGACGAGCGTCTGAGAGGTACTCATTCGTTTCGGAAGAGACAGGTACGTTTAATAGTTAATAGCGTAACTTCTTTTTCTTTGCTTTCGTGGTATTCTTGCTAGTTACACTAGCCATCCTTACTGCGCTTCGATTGTGTGCGTACTGCTGCAATATTGTTAACGTGAGTCTTGTAAAAACCTTCTTTTTACGTTTACTCTCGTGTTAAAAATCTGAATTCTTCTAGAGTTCCTGATCTTCTGGGCTGCGCTGATATGCGCTACCATCGTTATCTGAAAGTCT
+
<<<=?AAA<;9955:9>:;?;?CC?BB@@@:;4:??A9AA6945<:9;<<9999555)5.5;;;.616<<<<==9=>7;;==;(455/5:<<25556.5;;.55.5554;;4696<@@BC:>CD<?;A?:9:B@@9==99.5@@>?;<<<:;:::8==76559<<9=49:;666???:><<<<<*;5;266?@?+66=<<09/0/77/0/5.5555$554596;8>=960/00/;4848;>=<B>@@@C>B:9:@@B@BACCDBBBDA@=BA;;;<@;;;DEC>GC<;
@ATNG8:04372:01570
GATGGTAGCGCACACATAGATACAGTACTCATTCGTTTCGGAAGAGACAGGTACGTTAATAGTTAATAGCGTACTTCTTTTTTCTTGCTTTCGTGGTATTCTTGCTAGTTACACTGGCCATCCTTACTGCGCTTCGATTGTGTGCGTACTGCTGCAATATTGTTAACGTGAGTCTTGTAAAACCTTCTTTTTTACGTTTACTCTCGTGTTAAAAATCTGAATTCTTCTAGAGTTCCTGATCTTCTGGAGATACACATGATACTCTACCATCGTTATCGGAAAGTCT
+
@::@8<<AAABBDCCCCCCCBBCCCBBBBCCC?A@@@;@B?B@CCCCCBBACDDCFAC@CCBB?C@BCBDBBCCC=?>><<<%>@<ABCB=BBBB@CBC?CC@ABBCCCACCCCDD?B?BCC@B?BFDDB?@@?BBBB>CBBBBCCCBBBBBBBBB>BCD??@>??BBABABCBD@CCCCC;B=@=::::9:$;BBCC>CCCCDDDAAA?BBBB2AABBEAD@CB?BCCCB??>?ADDBBCD<@@C@CCCCCCCDDCCBBCCDBBBB>AA@@A>BBBB>BB<B@==
@ATNG8:04373:01553
GATGGTAGTGTGTCTCTGAGAGTAGTACTCATTCGTTTCGGAAGAGACAGGTACGTTAATAGTTAATAGCGTACTTCTTTTTCTTGCTTTCGTGGTATTCTTGCTAGTTACTACTAGCCATCCTTACTGCGCTTCGATTGTTTGCGTACTGCTGCAATATTGTTAACGTGAGTCTTGTAAAACCTTCTTTTTACGTTTACTCTCGTGTTAAAATCTGAATTCTTCTAGAGTTCCTGATCTTCTGGTATGACTAGTGTACTACTACCATCGTTATCGGAAAGTCT
+
844559;;>5555595555///////779799)////(/85<8==@>><<7;;@@A<@;A:9;@C@GDBCAAA<C@>@@@@+<<05499099=;5666:@?<<A96/:;A00/9=@>@999==A>C>>>;;AA8;9>>;@@@,595597999///7277;7<=8<499455555:999955&5.526=B=B+@000>*00<>@99:==2555&44455.579:59997---(-(-766//)335.55:999555599995544443::;<<;>=<<855(5;87
@ATNG8:04375:01569
ATGGTAGTGGTCTATATGAGAGTGTGTACTCATTCGTTTCGGAAGAGACAGGTACGTTAATAGTTAATAGCGTACTTCTTTTTCTTGCTTTCGTGGTATTCTTGCTAGTTACACTAGCCATCCTTACTGCGCTTCGATTGTGTGCGTACTGCTGCAATATTGTTAACGTGAGTCTTGTAAAACCTTCCTTTTACGTTTACTCTCGTGTTAAAAATCTGAATTCTTCTAGAGTTCCTGATCTTCTGGATAGCGACGCGATATACTACCATCGTTATCGGAAAGTCT
+
444.444//)/////<<>>==<;;:<:::654;64378034.434449:;;9<>>:<49:?>?C@C?B@966<==>9<;@@@+??7?;CF===;;295=8=B@BBBC@@=ABBBBICA?ACC>B>BBBCCCCD@CCBB>BBBBCDCDCDDDCBBBB?;;<=AB@B>B;;;AABBB?BBDCC49292929A?0==99:.000///::9;49999(9;;;?:@9?=9<?@D>9949:>>==9:29=>9=>::9@@BBBCCCCEDCC@@<@AAAB?BBBA?@@50000
@ATNG8:04378:01539
GATGGTAGGAGACACGTCGCACACGTACTCATTCGTTTCGGAAGAGACAGGTACGTTAATAGTTAATAGCGTACTTCTTTTTCTTGCTTTCGTGGTATTCTTGCTAGTTACACTAGCCATCCTTACTGCGCTTCGATTGTGTGCGTACTGCTGCAATATTGTTAACGTGAGTCTTGTAAAACCTTCTTTTTACGTTTACTCTCGTGTTAAAAATCTGAATTCTTCTAGAGTTCCTGATCTTCTGGTGTCTGATCTGTATCACTACCATCGTTATCGGAAAGTCT
+
:5<=9=BM@CBBCCCCCCBBBC;;;DCCCCAA?ACDC=CD@C@BCBDCCC?BCCDC?B?BBBB>A<ABDFCCCA@>@BBBB3BA<?866(5=>A9@>B?BD?A@@ABB?A??>?DAA9@@A:;:<@>:9;>?<?AAA:>>@@>>>@@A@AA>>>>;::::::5::?A<==AA?@=??AAA5A<@<??>>?/<<9991:=>>???=<<8<>>>/?=>>@<@<AA<AAA?>>>9;7<??<8859AA:>>>>==>AAAA@@@@@@@@A;AA>;;7;AAA;AA7=<==
@ATNG8:04379:01539
GATGGTAGATACTCGCTGATACACCCAGAAGATCAGGAACTCTAGAAGAATTCAGATTTTTAACACGAGAGTAAACGTAAAAAGAAGGTTTTACAAGACTCACGTTAACAATATTGCAGCAGTACGCACACAATCGAAGCGCAGTAAGGATGGCTAGTGTAACTAGCAAGAATACCACGAAAGCAAGAAAAAGAAGTACGCTATTAACTATTAACGTACCTGTCTCTTCCGAAACGAATGAGTACATAGATATACGTATAGCTACCATCGTTATCGGAAAGTCT
+
DBCD@BBBCCCBBBCCCCDCCC???=?CC@CBBBA@>A@CBBBBA@>AC?C?CC@?@CDD3B?BCAAACDCBBB>B?@@@@@0@C>A5;;;6<DGAAA@BCCCBC@B@CC@BBB?BBBBCCCCCCCCCBBBB?CCCC?BBBBBBBB>B?B@@?ABBBBBBA?CBAAA@?BC?BBB?BB@@@9???<ABBBB3@@=B876ACCAA<@<@@@@:>;>ACBB@BBA@@?>9?=?CD@CCA?ABBBDDCBA@ACDBBA>>>?>>@><AA=AA>>A?CA??:?D3<566
@ATNG8:04334:01619
GATGGTAGAGTATGCATGTGTATCTCCAGAAGATCAGGAACTCTAGAAGAATTCAGATTTTTAACACGAGAGTAAACGTAAAAAGAAGGTTTTACAAGACTCACGTTAACAATATTGCAGCAGTACGCACACAATCGAAGCGCAGTAAGGATGGCTAGTGTAACTAGCAAGAATACCACGAAAGCAAGAAAAAAGAAGTACGCTATTAACTATTAACGTACCTGTCTCTTCCGAAACGAATGAGTACATAGATATACGTATAGCTACCATCGTTATCGGAAAGTCT
+
,,,,0266:::;565;666?>CBBBB7;55.4<;9;?;@>AACBCBB@A@=B7;;C;;;;;*579>@ACC<;:LE=@@A@@:>(>>.9.9==+=9905@@@CCAAA=?=?B=ABB;997>@@@CCCBAA000B<@0;;=@>99:?@?:@??;;7;C@?@@@@=:98???<<<889937;;=>6773,777737#/94:///96:<>8:585557=39?CCC?BBB@@@A5;5;;;/9==39543<<9::888<=@@@@AAAAABA@@0//88@=@@>A177.7<>>
@ATNG8:04337:01590
GATGGTAGTGCGTGAGAGAGAGACCCAGAAGATCAGGAACTCTAGAAGAATTCAGATTTTTAACACGAGAGTAAACGTAAAAAGAAGGTTTTACAAGACTCACGTTAACAATATTGCAGCGGTACGCACACAATCGAAGCGCAGTAAGGATGGCTAGTGTAACTAGCAAGAATACCACGAAAGCAAGAAAAAGAAGTACGCTATTAACTATTAACGTACCTGTCTCTTCCGAAACGAATGAGTACACACTCTCATATGACACTACCATCGTTATCGGAAAGTCT
+
AA@@@AHBDCBBBBBCHICDECBBB>BCDADCAA;;7;=ABBBBBB@BB>B?BBCBAAAA2C@BBBCCA@@BBB>AABDDEE5@@?A6;;;7;DDACCCCHBBBD?B?BC@CCC?BBBABB@CCCCCEAA@B?BCDD@DBBCBBBC@C?BBC?BBCBBBAA>ADBBBB@AA>ABC?BB@AA:??>;<<<??.?@=AABB???BC@B?BBCC@B<>>BBB>AABB>>>>A>ABD:BDA?BBACDCCBAABBBBABABBCC@?@<>?<==BBC@DDCC?CC=BB;:
@ATNG8:04352:01585
GATGGTAGTGTGTCTCTGAGAGTAGTACTCATTCGTTTCGGAAGAGACAGGTACGTTAATAGTTAATAGCGTACTTCTTTTTCTTGCTTTCGTGGTATTCTTGCTAGTTACACTAGCCATCCTTACTGCGCTTCGATTGTGTGCGTACTGCTGCAATATTGTTAACGTGAGTCTTGTAAAACCTTCTTTTACGTTTACTCTCGTGTTAAAAATCTGAATTCTTCTAGAGTTCCTGATCTTCTGGTCTACTACACTGTACTCTACCATCGTTATCGGAAAGTCT
+
445<:>BBCC@@@<>BAAA@BA@@@BDCBBAB>>989-;?<B=CBBBBBB=BB?;;7;=AICC?B@CBAACCDAA=ABBAB0@@<A;;;0;A;;5:5@;=?69;;D@B>BCDCFCCDACBB@B?B@AAAAAC@DCCC@CCCCBBBABBBBBBCCC@BBA@CD?A?BBMDCBCCC>A;;;;.;>B=;;;;.:@>>@:@ACBBBB;;;4;;::*:>>@A>B?BF@DDCAB@@>A@BAACBE?BAB@CCCCCCCBBBDAABGEEBCC>@@@AA@@@@@<@?;@AAA
@ATNG8:04352:01626
GATGGTAGAGAGACTGTAGCGCACCCAGAAGATCAGGAACTCTAGAAGAATTCAGATTTTTAACACGAGAGTAAACGTAAAAAGAAGGTTTTACAAGACTCACGTTAACAATATTGCAGCAGTACGCACACAATCGAAGCGCAGTAAGGATGGCTAGTGTAACTAGCAAGAATACCACGAAAGCAAGAAAAAGAAGTACGCTATTAACTATTGACGTACCTGTCTCTTCCGAAACGAATGAGTACTGCGTCTCACTCTCGCCTACCATCGTTATCGGAAAGTCT
+
AAAE@DDDABBBBCCCCCCCCD@@@=@DC@CBCBBB>@>ABCBBBA=BC@C?BBBBBBBB3B@CBBBBBBBABD>CBBCCCB1@@<@4;;;.;EE@ECBBDCGBC@B?AC?CBC=??BBCDDDDEDDD@@BD@CBBB@CCBACC??<@>ABB?BCCBACBC?CAAABB@BB?BBC:??=>>5=>=>BFDDD2B@=@888@@==>7;7;??A=ACBBBCC@BBBA@@A7:8:CC=BBA?BDDCCACDBBB@@AC@@@CAAAC@C@@>@BAAA>ACCC@DD<??AA
@ATNG8:04359:01580
GATGGTAGCACGACACGACGATGTGTACTCATTCGTTTCGGAAGAGACAGGTACGTTAATAGTTAATAGCGTACTTCTTTTTCTTGCTTTCGTTGGTATTCTTGCTAGTTACACTAGCCATCCTTACTGCGCTTCGATTGTGTGCGTACTCTGCAATATTGTTAACGTGAGTCTTGTAAAACCTTCTTTTTACGTTTTACTCTCGTGTTAAAAATCTGAATTCTTCTAGAGTTCCTGATCTTCTGGCTCTCGTAGACAGATACTACCATCGTTATCGGAAAGTCT
+
444:5<ACAAA@;BCCCCCCBCDDCDCCBBCA=ABBB=CC@BACBBCBDC?BBBCB@C?BDCC?C?BBBBAA@;=833333$3;4>A@@7<00*09=00,9?8<>A@?A@BB??AAA?:@>@=D:;<>>9::@<@@AB7;;@======BAAAAAA9>>A;CC<A;@@>?>>A><6;::::/::=988888(8>8888)8<<;;9=>8838BBB/@@@@@=@=@A==>=A===;?7:;???@7::A<AD??>>;;:>>>A>=8==996667771;A<=8=>7=>=?
@ATNG8:04370:01606
GATGGTAGTATCTGTCTACGAGAGCCAGAAGATCAGGAACTCTAGAAGAATTCAGATTTTTAACACGAGAGTAAACGTAAAAAGAAGGTTTTACAAGACTCACGTTAACAATATTGCAGCAGTACGCACACAATCGAAGCGCAGTAAGGATGGCTAGTGTAACTAGCAAGAATACCACGAAAGCAAGAAAAAGAAGTACGCTATTAACTATTAACGTACCTGTCTCTTCCGAAACGAATGAGTACTACTCTCAGAGACACACTACCATCGTTATCGGAAAGTCT
+
@>:<8<@DBBBBBCCIHEECCBCBB?BCC@B@AA@@;?;?BC::9B@BC@B@???BBDDD2A?CCCBABBBBBC?;;BCLEF5DC?B6;;;7;CGAAAADDDC@@?A?BB?BBC;<;BDEBBBCCCCBCBBC@CB@@>@A@AAAAB@B@C@@>ACCCCCDD@???BBB@CD@>>>299999+9@@?BCDDD2DE<?988@AA@?:>=BDAA:><>@BBB@BBBBAAA?B?BBB>BAA>ABBBBBBBAA@AACCABBBCB@@>==@=>>>@B<AAAA<AE58676
@ATNG8:04373:01619
GTGGTAGTGTCATATGAGAGTGTGTACTCATTCGTTTCGGAAGAGACAGGTACGTTAATAGTTAATAGCGTACTTCTTTTTCTTGCTTTCGTGGTATTCTTGCTAGTTACACTAGCCATCCTTACTGCGCTTCGATTGTGTGCGTACTGCTGCAATATTGTTAACGTGAGTCTTGTAAACCTTCTTTTTACGTTTACTCTCGTGTTAAAAATCTGAATTCTTCTAGAGTCCTGATCTTCTGGATAGCGACGCGATATACTACCATCGTTATCGGAAAGTCT
+
44839455<AA@@<AAAABCBBAA=9444432///91:;)/+//:;;9:29=<BB7;6:9>@=B@CCCCI<9;=.55555$5;39455)5::>8;;;8=@=BDCCDD@ICCCCFCCACCCAG@BB@A@;;;@CCBB9;;C@AACBBCCEDBBBB@CBF@<<:;?AABCCBBBC@C<;<0:<?;>@@@@*;;;;@/;;AABCBA?@4;:;:(:AA@@=@>?@<@;::<;00*0<;<??<BCE?@@BA@@@@@A@@@@@@D;;;7;;;BB?BBBB=@?9?==<
@ATNG8:04337:01639
GATGGTAGTGTGTCTCTGAGAGTAGTACTCATTCGTTTCGGAAGAGACAGGTACGTTAATAGTTAATAGCGTACTTCTTTTTCTTGCTTTCGTGGTATTCTTGCTAGTTACACTAGCCATCCTTACTGCGCTTTGATTGTGTGCGTACTGCTGCAATATTGTTAACGTGAGTCTTGTAAAACCTTCTTTTTACGTTTACTCTCGTGTTAAAAATCTGAATTCTTCTAGAGTTCCTGATCTTCTGGTAGAGCGTGCATATATCTACCATCGTTATCGGAAAGTCT
+
AAAB?@>CDE@A@C>CCCBAB@BBBCBDBBAA?ABBB>CC@C@CCCCCCC?CBBCG>B=BDCC?C=BCCCCBCBD<99999*;B>BBCC?BBBB=BAA<AC>AAACEE@DCCCCCCCBCBB?B@GBBCCCCCC>CDD?BBCA@@BBBBBCCBBBC?CBC@CC?C@CBBBBBCCC@CA@@@8@=?;99999*9@@BC>BBDCCCDBBA?CCBC5CCBCC?A?AC@CCCCB??<@?BBBCBB@CBC@BBCCCCA@@BBDDCCCAABD@CA@@B?ADDD?BB<B>?>
@ATNG8:04337:01645
GATGGTAGTATATCGCGTCGCTATCCAGAAGATCAGGAACTCTAGAAGAATTCAGATTTTTAACACGAGAGTAAACGTAAAAAGAAGGTTTTACAAGACTCACGTTAACAATATTGCAGCAGTACGCACACAATCGAAGCGCAGTAAGGATGGCTAGTGTAACTAGCAAGAAATACCACGAAAATGCAAGAAGAAGTAAGTACGCTATTAACTATTAACGTACCTGTCTCTTCCGAAAACGATGAGTACTGTATCTATGTGTGCGCTACCATCGTTATCGGGAAAAGTCT
+
444=8=9;9@@@BBGCIIF;;:B@?76:6:==BAB@8@:??@666@;@A:B??@@?@AAA2A?BBBCCBBBBDD>B?@?<<<0<A:C:BBB9B@A=@99:B@@@B;@;??:>AA=?A@?AABBAABCBBBBB>@B;;6:@>???992:;@>?;@@@@A@?@>?@A@>=999:+:A?8<;7777&33884:=8=>0336(-----.944.4.444:161/////)/699;<<694////&//////9;::888888882227::9<==;<6<888=7:9576'222&2222
@ATNG8:04339:01675
GATGGTAGTGTCAGTGTGCGTCGTCCAGAAGATCAGGAACTCTAGAAGAATTCAGATTTTTAACACGAGAGTAAACGTAAAAAGAAGGTTTTACAAGACTCACGTTAACAATATTGCAGCAGTACGCACACAATCGAAGCGCAGTAAGGATGGCTAGTGTAACTAGCAAGAATACCACGAAAGCAAGAAAAAGAAGTACGCTATTAACTATTAACGTACCTGTCTCTTCCGAAACGAATGAGTACTGTATCTATGTGTGCGCTACCATCGTTATCGGAAAGTCT
+
?A@@=ABCCCCCCBCCCCCBBBCBB@CCG@CBABAC>A>AAEBBBC?BB?B>B?>77777(8=ACCBBCBBBBB=B@BBDDD2A@@C@DDD;ECC@CCCBFDDBB?B?BD@CCC>A@AACFDBAAACDDDCC?CCBB@BBBABB@@>B@CCB=ACCCAAB?=??AABB>AA>BBA;??888*9==;>@@@@2@A<A<::B@@@@:>:=@@@:=:=DCBB?BCB@@BB>A>ADB<C9999DCCCACCACBBBABBCBB>==BDFA@5:<AAA=:::><>A6>888
@ATNG8:04350:01659
GATGGTAGCATCATGCATATCTCACCAGAAGATCAGGAACTCTAGAAGAATTCAGATTTTTAACACGAGAGTAAACGTAAAAAGAGGGTTTTACAAGACTCACGTTAACAATATTGCAGCAGTACGCACACAATCGAAGCGCAGTAAGGATGGCTAGTGTAACTAGCAAGAAATACCACGAAAGCAAGAAAAAAGAAGTACGCTATTAACTATTAAACGTACCTGTCTCTTCCGAAACGAATGAGTACCTCTCAGACGCTCGTCCTACCATCGTTAATCGGAA
+
<><B?A<DBA@@B;;;BBBDCBB@A7;@@7?@BB:;5:5::9::9<788;?<<=793:::):.33:888@<<<>688?<A?>+;:99)555&5<<9<969;>>:;6:?AA>AAD@CCDCCBBB;;<FCBA;;7;;:;=A@=?@?:8199>9:29995C>>C:EA?>781889)7>;3>:737)333,333333#3943349@8;77.5.255;+55'59999:=@9598738)///(///)/6::::<6<<<<<<?>??@<555://.2..---(-(/66)//
@ATNG8:04362:01640
GATGGTAGGCGACATACATACGCGCCAGAAGATCAGGAACTCTAGAAGAATTCAGATTTTTAACACGAGAGTAAACGTAAAAAGAAGGTTTTACAAGACTCACGTTAACAATATTGCAGCAGTACGCACACAATCGAAGCGCAGTAAGGATGGCTAGTGTAACTAGCAAGAATACCACGAAAGCAAGAAAAAGAAGTACGCTATTAACTATTAACGTACCTGTCTCTTCCGAAACGAATGAGTACCTCTCAGACGCTCGTCCTACCATCGTTATCGGAAAGTCT
+
A<?C9<AC?AA@A;::BBBBA@B;;9;BC?BCBAAB?B@BBAAA;;8:B?C@CCBBBCDF5E>BBB;;;CB?>?:@AB@BBB1BB=B5<<;6;@B?BBCCCBBDC@C@BB?B??9??@:;;BBCCCCLFGCC@BA@@=@@;;;@@C?F@CBB>BBBBBBDC@A@@@9929@2999?CBBBC=999/98887'/;3;//0@@>>A=A<@>88187<=CCBACC@@@BA6;8;AA<AAA>AAAAAAD?BBBBBAAACCDCCAA>>BE<@@??B?BCBC?AB;B???
@ATNG8:04380:01673
GATGGTAGCTCGCTGATGATATCTCCAGAAGATCAGGAACTCTAGAAGAATTCAGATTTTTAACACGAGAGTAAACGTAAAAAGAAGGTTTTACAAGACTCACGTTAACAATATTGCAGCAGTACGCACACAATCGAAGCGCAGTAAGGATGGCTAGTGTAACTAGCAAGAATACCACGAAAGCAAGAAAAAGAAGTACGCTATTAACTATTAACGTACCTGTCTCTTCCGTAACGAATGAGTACTATAGACTATCTGAGACTACCATCGTTATCGGAAAGTCT
+
A?AD@CCCCCCCC@A@CCCCCABCJABBB@BBBBBB=A<AAAABBB?BC?B?BBA=?@?@2@?BBBBBAA@???5<>:::;;*;B=A5;;;&9@B=CCCDGDD@@=??AA?BBB=@?BDDCBCCCCEEBCCD@DBAA>@@ABCBBC@B?BCC@BBCCCCBA?CCCAAB?BB?BBE@CA99929<==ABBBB3BD@A888DB@@@<@<??>>1738@CBC?CBBA@A?5819?@<@AB?B@@?BBBBDCBBBBBBBBDCAAADCBB@BAAAC?CCCC?CD=B@?@
@ATNG8:04381:01667
GATGGTAGGCACTGCGCACACATCCCAGAAGATCAGGAACTCTAGAAGAATTCAGATTTTTAACACGAGAGTAAACGTAAAAAGAAGGTTTACAAGACTCACGTTAACAATATTGCAGCAGTACGCACACAATCGAAGCGCAGTAAGTATGGCTAGTGTAACTAGCAAGAATACCACGAAGCAAGAAAAAGAGTACGCTATTAACTATTAACGTACCTGTCTCTTCCGAAACGATGAGTACGAGAGAGCACACGTGTCTACCATCGTTATCGGAAAGTCT
+
88::.44:.44:99955//////99.7/5.55559;6;6;=<<==@;>>9>255:43333$3::<<543:3333(3944444$55.5.55)555.555555444.48<<7<:>:<89395500000///=86=@<A@?>>A?A??<>@==@4:0/99///6:::==;6::.3778:?BC?B7/0/8888'------7355;;=399?A:>988@BB=AB:;;AC?B?BB=5<<;::==:::33388:;===;;66......(-.../06665+22'2522
@ATNG8:04383:01673
GATGGTAGTGTCATATGAGAGTGTGTACTCATTCGTTTCGGAAGAGACAGGTACGTTAATAGTTAATAGCGTACTTCTTTTTCTTGCTTTCGTGGTATTCTTGCTAGTTACACTAGCCATCCTTACTGCGCTTCGATTGTGTGCGTACTGCTGCAATATTGTTAACGTGAGTCTTGTAAAACCTTCTTTTACGTTTACTCTCGTGTTAAAAATCTGAATTCTTCTAGAGTTCCTGATCTTCTGGGTCTCTCTCTCACGCACTACCATCGTTATCGGAAAGTCT
+
AAAB?BCCCBBCBB=BCCCCBBBDCCCC@@@@=@A@A<AC?B@BBBABBCABBCBB@B@CCBC?B@BDBCCBBBB@BBGCC2AA>AABD<AABB>AAC?BB=;<;CCC@BBBDCCCC@CDD@C@BBA@@BAA=ABBCACBBBBBBBBBBCDBBBG@BBB?AC>A=@@CBBBCBB=@;;;;.;5;=;;;;.;@;;;0;@C;;;A@AA4;;;;(:99:=;A=BD@BBBCBBB<@=A@@AA@<?;;;0;@ABFBABCCBABBC;;;A=;;;AA>BA;;5;@9;;;;
@ATNG8:04334:01726
GATTATATCGCGTCGCTATCCAGAAGATCAGGAACTCTAGAAGAATTCAGATTTTTAACACGAGAGTAAACGTAAAAAGAAGGTTTTACAAGACTCACGTTAACAATATTGCAGCAGTACGCACACAATCGAAGCGCAGTAAGGATGGCTAGTGTAACTAGCAAGAATACCACGAAAGCAAGAAAAAAGAAGTACGCTATTAACTATTAACGTACCTGTCTCTTCCGAAAACGAATGAGTACGAGAGGCACACGTGTCTACCATCGTTATCGGAAAGTCT
+
55;7<<C@@@B;<9966>>AACCC?BBCBAA>B;@AE;;;I?BB?@<@AAABBBB5B@CCCBBBBCCBC>@@CDDEF5AAAD@CCC<CDDAE;::CCBBC@B?BC=@@B?AABBCDCCCCBBBBCCC@DAA@<??BBABBB=B@CAA?ABACB:::A???BBA=AA>??@;?>998+7;549:::<;'8:7////;8=??=@=@???9=:;;ABC@F;::A==3:39:::+:>=:?ABABAABABB?;BBCCAAAAAAADB>AA99::>=:939>5==??
@ATNG8:04335:01711
GATGGTAGGCGACATACATAGCGCCAGAAGACAGGAACTCTAGAAGAATTCAGATTTTTAACACGAGAGTAAACGTAAAAAGAAGGTTTTTTACAAGACTCACGTTAACAATATTGCAGCAGTACGCACACAATCGAAGCGCAGTAAGGATGGCTAGTGTAACTAGCAAGAATACCACGAAAATCAAGAAAAAGAAGTACGACTATTAACTATTAACGTACCTGTCTCTTCCGAAACGAATGAGTACGAGAGTCAGAGCAGAGCTACCATCGTTATCGGAAAGTCT
+
;;:@>?>C@BBB=B@BBCAA@BCC@CCC?BDCCC@C@::9BBBC?AA=A<>==99999(:9<><777@@BAD=@@???>>,=936+22222#25839557<85585;6@@;@@@;?><==788?===>@@AA<BAAA=>>>>><<=8=:=CC=@@@@A>>><A???AB<==7;;@:==8778'77815AAAA/AB<::;==<==@A;?<>>>>=?<?BA@@=>>>>>>@=A<@@A:?;;5;;=<887==<=9:9:::?@A>>===>>;>>@AD;?>AB<BA9>>;;
@ATNG8:04339:01708
GATGGTAGACATATCGACTCTCTGTACTCATTCGTTTCGGAAGAGACAGGTACGTTAATAGTTAATAGCGTACTTCTTTTTCTTGCTTTCGTTGGTATTCTTGCTAGTTACACTAGCCATCCTTACTGCGCTTCGATTGTGTGCGTACTGCTGCAATATTGTTAACGTGAGTCTTGTAAAACCTTCTTTTTACGTTTACTCTCGTGTTAAAATCTGAATTCTTCTAGAGTTCCTGATCTTCTGGGCTGCGCTGATATGCGCTACCATCGTTATCGGAAAGTCT
+
55<C:@DCCCCBBBJFCCCDFB?@ABCCCCC?B:9:0:?8<188:??AB?BAA@A7>7<:;;8@?@?88<<<CB<;;AAA/??<@B;=3573,3,333699477769=7====@BAA<ABB<?<>==<<:::;AA<>:>AAB@??>>>?@?@B==8;;;8=>;@=@@@888A;;489:::/:8=788888(79///)/.//..765629;;,;788:5::992:=====><?;>B@??A767=@6:///9=:9=A;;;==>=>>9;;;;;6;FAA<@F;DB>;
@ATNG8:04342:01721
GATGGTAGTGTCATATGAGAGTGTGTACTCATTCGTTTCGGAAGAGACAGGTACGTTAATAGTTAATAGCGTACTTCTTTTTCTTGCTTTCGTGGTATTCTTGCTAGTTACACTAGCCATCCTTACTGCGCTTCGATTGTGTGCGTACTGCTGCAATATTGTTAACGTGAGTCTTGTAAAACCTTCTTTTTACGTTTACTCTCGTGTTAAAAATCTGAATTCTTCTAGAGTTCCTGATCTTCTGGCTCTCGTAGACAGATACTACCATCGTTATCGGAAAGTCT
+
44495:ACBBCBBBBCCBABCCDEC@A@BBAB>BCCC>CC@B?BCCCDCB@CCCCC?B?BDDD@D=CBBBBBCCD@@@???0?B=ABDE=BBA@=@@@=@B8;:BECC?BCCCDECF?CDD?C@CGBA@@@C?CCDG?BBBBCBBBCCCCBBBCB?CAA?AC@C@CBBBA@@@C=B@AAA;A>D=@@@@>,>@>>@;@ABABBCBBA4:;:;.;BBBC?A?BCDCCCDDBB?B@BBBDCC@BCB?BC99:CCBCCCCCCCCCDCC?BBA@@=@AAC?BA<@@@@
@ATNG8:04347:01728
GATGGTAGTATATCGCGTCGCTATCCAGAAGATCAGGAACTCTAGAAGAATTCAGATTTTTTAACACGAGAGTAAACGTAAAAAGAAGGTTTTACAAGACTCACGTTAACAATATTGCAGCAGTACGCACACAATCGAAGCGCAGTAAGGATGGCTAGTGTAACTAGCAAGAATACCACGAAAGCAAGAAAAAGAAGTACGCTATTAACTATTAACGTACCTGTCTCTTCCGAAACGAATGAGTACTATAGACTATCTGAGACTACCATCGTTATCGGAAAGTCT
+
@:::5;<BCBCDBBCBBAABBCBCB?@@@>ABB;;:=B>BCB:;9B?BB@B@A@@;;;;;;$9=ADCCBBBBBAD=;:;CGGE5BA=A5;;;*9@B>;;9@>=B=C@C@CC@AAA?BBBBBBBBDEDDDDCBB?CDBB?BBCB??>?9@=A@@<@CCBBBCB?AACCCC@=>:>AA=@A@@A:??=;>????.?A?@888??AAA7;7;>>>0818>BBB@BBCB><<+0,000,000+0>?@BECBBBCCBBBBCAAABBBBB9999DB>?=?CCC@BB<A887
@ATNG8:04353:01703
GATGTAGCTCACGTACGTCACACGTACTCATTCGTTTCGGAAGAGACAGGTACGTTAATAGTTAATAGCGTACTTCTTTTTCTTGCTTTCGTGGTATTCTTGCTAGTTACACTAGCCATCCTTACTGCGCTTCGATTGTGTGCGTACTGCTGCAATATTGTTAACGTGAGTCTTGTAAAACCTTCTTTTTACGTTTACTCTCGTGTTAAAAATCTGAATTCTTCTAGAGTTCCTGATCTTCTGGACGACGCGCACTGACACTACCATCGTTATCGGAAAGTCT
+
BB?ACBCCBBBBBCCCCCCC@AADCBCBFBC@BBBB<BC?B?BBCFBAB@CCBAA?B?BBCC?A?CCAABABBB><;<<;.>@>BBBC=BABB>B@@8>>8779CAB?ADCCAAAA:===9>9>A<<;>>C;C>>>8==>===>@AAA@@@@@@:>>A=::7:;>>@@AAA>>7>>@BA6@<@9;<;<9.;<9;;1999///=66:;????/?AAAA=A<@@=A?>>>>>=B=BB??@?=@AA<@@@@@??9=;666;<<::6616996606=9959@6@BA>
@ATNG8:04354:01723
GATGGTAGCGAGCGAGTGTGTATACCAGAAGATCAGGAACTCTAGAAGAATTCAGATTTTTAACACGAGAGTAAACGTAAAGAGAAGGTTTTTACAAGACTCACGTTAACAATATTGCAGCAGTACGCACACAATCGAAGCGCAGTAAGGATGGCTAGTGTAACTAGCAAGAATACCACGAAAGCAAGAAAAAGAAGTACGCTATTAACTATTAACGTACCTGTCTCTTCCGAAACGAATGAGTACCTCTCAGACGCTCGTCCTACCATCGTTATCGGAAAGTCT
+
AA@@=??BBDDCBBCBEBBBBCECC@CBB@BABC@?>?=@@CCCDC??@<?>BBBBDCCC1C=BBCCCBBBCCC>CCCCC>CCBB?B@CGDE2DDDAC@A@AAC??<@@AA>BBB?CDECCBBADBCBDDCBB?DDBB?BBAAAA?A=@=@@><@BBABBCB?BBCBBB>BB>BCB:<<<;;3>?>;<<>?>.=A?A988@AABB:=:=>>?1607?BCC@BBBBAA?=B>ABB=B;:7;BBABBD@CAAA@A@B@BCBCBB=BBB@BBBBC@CBBC@FE<B999
@ATNG8:04357:01708
GATGGTAGGCGACATACATACGCGCCAGAAGATCAGGAACTCTAGAAGAATTCAGATTTTTAACACGAGAGTAAACGTAAAAAGAAGGTTTTACAAGACTCACGTTAACAATATTGCAGCAGTACGCACACGATCGAAGCGCAGTAAGGATGGCTAGTGTAACTAGCAAGAATACCACGAAAGCAAGAAAAAGAAGTACGCTATTAACTATTAACGTACCTGTCTCTTCCGAAACGAATGAGTACAGAGAGTACGATATGTCTACCATCGTTATCGGAAAGTCT
+
>;<C@B@?=@A@@CGBCCDBBBCCC@CCC@CDBB997:?@@@BBBB:::@C@CBCCCCCC5C@ABACCGDCCCB>BBCCDDI5BB=A?ABB9BCC@;;:CFFJBB?C@CC?BAB9:9EBCBDCBBBBCCCCBBBB@@=A:;;CDCC@CAE:::;BABBDCC@BCCCA@>AC?BBB=??898*:=>9:::::(9A?B99:BBCDC?@<@?@?<>;>?CBB@ACB@>9:6:?AAC>D@@=@BBBBCCCAABCCCAAABBBBBBA@BB>BB=>?<A@==5:8.:;88
@ATNG8:04359:01728
GATGGTAGCGAGCGAGTGTGTATACCAGAAGATCAGGAACTCTAGAAGAATTCAGATTTTTAACACGAGAGTAAACGTAAAAAGAAGGTTTACAAGACTCACGTTAACAATATTGCAGCAGTACGCACACAATCGAAGCGCAGTAAGGATGGCTAGTGTAACTAGCAAGAATACCACGAAAGCAAGAAAAAGAAGTACGCTATTAACTATTAACGTACCTGTCTCTTCCGAAACGAATGAGTACTATGTAGAGCTCTATACTACCATCGTTATCGGAAAGTCT
+
884405===A<<@<965<<<BCCEC@CCC@CCCBCB?B>@@AC@@??BC=A=@@B;;;;;$949@@CCCCCCCC;B@99999$5<7<.55)5;:7;<;=?BB;;7;?BB?BCD9:;BBBBCCCDBBB@A@B?AAABFDBBBBBBC?B>B::6;B@@;;;A=A@@??@;8928998==999+9:9;@@@@@2==9=000==@AC?C?====9>5:;ACE?BB@@@@A<@:;;C<AAA@BBCCCCCCBBBA@A@AAA???BCBBBA<>>@;;5;?==9>D:=;;;
@ATNG8:04364:01695
GATGGTAGATACTCGCTGATACACCCAGAAGATCAGGAACTCTAGAAGAATTCAGATTTTAACACGAGAGTAAACGTAAAAAGAAGGTTTTACAAGACTCACGTTAACAATATTGCAGCAGTACGCACACAATCGAAGCGCAGTAAGGATGCTAGTGTAACTAGCAAGAATACCACGAAAAGCAAGAAAAAAGAAGTTACGCTACTAACTATTAACGTACCTGTCTCTTCCGAAACGAATGAGTACTACTCTCAGAGACACACTACCATCGTTATCGGAAAGTCT
+
A<AB?BCDDCBBCBBACBBCBCBBB=BCC:;0;=00)0)/69;;<A8@@?C=>>>8888*9;@@@??<@<779+99;4444$4;.5.555&555.5=<<<===A;?;;<5;AC6;;C:;;:B@@AAA@@@@=@A@C<@@@@@B>@:<8<000>>>=@??499<;<?;@@49:?;<87777(7<<5::;;;;&88)--(--6:75558375556=575;;;:>:99?;C>A0594,38869:<877>=>=><>>C=>=BB?;;3225.5555936688+22'2555
@ATNG8:04364:01696
GATGGTAGAGTATCATGTGTATCTCCAGAAGATCAGGAACTCTAGAAGAATTCAGATTTTTAACACGAGAGTAAACGTAAAAAGAAGGTTTTACAAGACTCACGTTAACAATATTGCAGCAGTACGCACACAATCGAAGCGCAGTAAGGATGGCTAGTGTAACTAGCAAGAATACCACGAAAGCAAGAAAAAGAAGTACGCTATTAACTATTAACGTACCTGTCTCTTCCGAAACGAATGAGTACACATCGTCGTGTCGTGCTACCATCGTTATCGGAAAGTCT
+
8:4926>CBCBCCCCBBACCCCDBB>BCD@DDCB998:?AACEAAA@DC@C@BCB:9999*;>BCBCBCCCCCC>CCA????1>A?B:?@@9@BC@CBBBCBBBB>B>BB=BBB>BBABCCCBBBBECCDDC@CCBC@BA@@>@=>9@=B@@=@CCCCACC@A?CACC<@@=B@A<@@???899:=AADDC3CC>B888??ABA<@<@???<@<@ACCC@CCA@@@?:@<@BD>CA@>@BBCBBBBBBBBBBCCBCBCBBBABBB?BGBAA>ABBC?CC>?:0/
@ATNG8:04364:01721
GATGGTAGATACTCGCTGATACACCCAGAAGATCAGGAACTCTAGAAGAATTCAGATTTTTAACACGAGAGTAAACGTAAAAAGAAGGTTTTACAAGACTCACGTTAACAATATTGCAGCAGTACGCACACATTCGAAGCGCAGTAAGGATGGCTAGTGTAACTAGCAAGAATACCACGAAAGCAAGAAAAAGAAGTACGCTATTAACTATTAACGTACCTGTCTCTTCCGAAACGAATGAGTACTGTATCTATGTGTGCGCTACCATCGTTATCGGAAAGTCT
+
55;<7;AECDBBBAABGCDCDCCCC>CCB?BBBC@@=@?AAABBAB?BA?B?A??99999(9?BBDBBBBBBA@:89;BCCC5CD@C>BBB<BDDAC<<=BCBBD@B@BH@BBB>@@BBCCDDGCCD9::AAB?BBC@BBBBCCCCAFAC:;;;CCCCCCA?ACBBBC@AA>ABA?BB???8>>?;::999.:A?C@?>AABAA<><>??@5;5;=AAA>ABBBAAA@C?BBD>B::7:AABCCDBBAAACBBBCBB>>>BB@<=7>>BBD<@@??<?A9A876
@ATNG8:04365:01686
GATGGTAGCTCGCTGATGATATCTCCAGAAGATCAGGAACTCTAGAAGAATTCAGATTTTTAACACGAGAGTAAACGTAAAAAGAAGGTTTACAAGACTCACGTTAACAATATTGCAGCAGTACGCACACAATCGAAGCGCAGTAAGGATGGCTAGTGTAACTGGCAAGAATACCACGAAAGCAAGAAAAAAGAAGTACGCTATTAACTATTAACGTACCTGTCTCTTCCGAAACGAATGAGTACACATCGTCGTGTCGTGCTAATCGTTATCGGAAAGTCT
+
AAAB?BBBABACCBBBCCCBBBBBC@CBBABBAA@@<@?AAABBCC@BB?C?BBAA@AA@.@>@@@A@AA>@>C9?7;5999(9;5:.55)5997<;;;;;;<<9<9A?:A@A69;A@AABBCICCCBCBB@CBBB>AABBCBBB?B?C@@=@BBBB;;:???B@CC@CC@CCB?BA@@@9<<=:000000%0=:00/:;==:<6:6888:6>;=:<;;5>:?>??A?B?BBB=BDC=??BBCADBBBBB??@AA@@A?999BB?BBCD?AAAC?CB>B@@@
@ATNG8:04378:01729
GATGGTTGATACTCGCTGATACACCCAGAAGATCAGGAACTCTAGAAGAATTCAGATTTTTAACACGAGAGTAAACGTAAAAAGAAGGTTTTACAAGACTCACGTTAACAATATTGCAGCAGTACGCACACAATCGAAGCGCAGTAAGGATGGCTAGTGTAACTAGCAAGAATACCACGAAAGCAAGAAAAAGAAGTACGCTATTAACTATTAACGTACCTGTCTCTTCCGAAACGAATGAGTACTGTATCTATGTGTGCGCTACCATCGTTATCGGAAAGTCT
+
=::B:;2;B@B@CBDABBCBAA:9:6;AC>ABBBBC?B@BBBCBBB=BB@C<=>BBBBBB3A?ABAAAABBABD=C=BCMKI5BC@B@CCC<CHI@CCGCCDCCC>@>@D@CCC>@@B?@@CCAAABB:::B@CCCD?BBBBBBBC?B?A9:7;BBBBAAA@CCBBBD@BB?BAC?BAAAA;??<<9:::9(9A????===AAA<>;>>AB;><>@CBB@BCCCCAA>A@BCC=???<?AAAFDCCCBBBCCBBA@A999?:?@@<AAAAB<AA;;7;A3;;==
@ATNG8:04334:01754
GATGGTAGCACGACACGACGATGTGTACTCATTCGTTTCGGAAGAGACAGGTACGTTAATAGTTAATAGCGTACTTCTTTTTCTTGCTTTCGTGGTATTCTTGCTAGTTACACTAGCCATCCTTACTGCGCTTCGATTGTGTGCGTACTGCTGCAATATTGTTAACGTGAGTCTTGTAAAACCTTCTTTTTACGTTTTACTCTCGTGTTAAAAATCTGAATTCTTTCTAGAGTTCCTGATCTTTCTGGTAGAGCGTGCATATATCTACCATCGTTATCGGAAAGTCT
+
944<7<>CDECA;<CCCBB;66;?BCBBCB<;4:@@>;@@<A?BBBEDCC?B@@::487=>><<>=>BFDCCCBB?BBBBB1AA6AB?;5;/0/596618=5::BB?A=ABA?????<?@A=D;>?>A===A<AA>>7::>=::;>>>A@A@@@B6;;;5;=8==@@@@@BA;;7;>>@@5A=A:89888(/;3333-3-----9868-6655'255583:4555'.33...327.35555880877279;7887979:99><>A>==8<;;;?<A>;;7<<2<=//
@ATNG8:04336:01768
GATGTAGAGTACAGTGTAGTAGACCAGAAGATCAGGAACTCTAGAAGAATTCAGATTTTTAACACGAGAGTAAACGTAAAAAGAAGGTTTTACAAGACTCACGTTAACAATATTGCAGCAGTACGCACACAATCGAAGCGCAGTAAGGATGGCTAGTGTAACTAGCAAGAATACCACGAAAAGCAAGAAAGAGAAGTACGCTATTAACTATTAACGTACCTGTCTCTTCCGAAACGAATGAGTACTATAGACTATCTGAGACTACCATCGTTATCGGAAAGTCT
+
BC;99>CCCCCCFGDCCCDDDCCC@BBB?CCCBBC@C@BABABBC?CC?B?BAAADCCC3C@B?????BBBBB>CBCCCBB3BA<A2;;;*:BB>BBAABBBBC?BABB?BCCADAAABBBBBBBBBBB@@<@B@@=@BAABBBB<<8>00,0@<<<?@D@BBACBB?AA>ABA;??9:::+:@@;???8;====@A@@@;A@B@D>AAA@6;6;AAAA?BAAA???9?:9::5:DC?BBCCBAAABBBC@>>AFA@@A@@AA??;?:::C@CCCB?DC<@:::
@ATNG8:04342:01761
GATGGTAGGAGACACGTCGCACACGTACTCATTCGTTTCGGAAGAGACAGGTACGTTAATAGTTAATAGCGTACTTCTTTTTCTTGCTTTTCGTGGTATTCTTGCTAGTTACACTAGCCATCCTTACTGCGCTTCGATTGTGTGCGTACTGCTGCAATATTGTTAACGTGAGTCTTGTAAAACCTTCTTTTTACGTTTACTCTCGTGTTAAAAATCTGAATTCTTACTAGAGTTCCTGATCTTCTGGTGAGATATGCATGATGCTACCATCGTTATCGGAAAGTCTT
+
?:8?7::A?@@ABB=@?@@?CCCEDBBCCBBB>B@@B;AA=A<996A>BB?BBCBB?A8:9>A=A@BBBC@;::@4==<=<';=,33222&2877188:3;?;??>CEG@CA???BAA<AAA6;5;>===<=@<@A@@8;;@@@@>;66>;<///>7;6<8;K=B=CD@@@@@@@=>>>AA6A<A:==AAB/@?999,88>>>?>>=?=BDDG/@888=9@9::,//77757;9>;;77A;<9<==6===@>???>;:7---333794737771666659928?==:
@ATNG8:04344:01764
GATGGTAGACACGTGTGCTCTCTCGTACTCATTCGTTTCGGAAGAGACAGGTACGTTAATAGTTAATAGCGTACTTCTTTTTTCTTGCTTTTCGTGGTATTCTTGCTAGTTACACTAGCCATCCTTACTGCGCTTCGATTGTGTGCGTACTGCTGCAATATTGTTAACGTGAGTCTTGTAAAACCTTCTTTTTACGTTTACTCTCGTGTTAAAAATCTGAATTCTTCTAGAGTTCCTGATCTTCTGGGTCTCTCTCTCACGCACTACCATCGTTATCGGAAAGTCT
+
ACBB?BCEEED@@ACAAABCBBCCDCCCCCBB@BCCC=CC@C?CAAACBB>BBBBB>B?BBAA>A>ABAAABCDD?>=;;;;&=@;?5686&5@@@?BBB?BC:879AA=:>AAA@@AA;=<<<=;>A>=<>AA<AAA?;?AA>==>>@AAAA?>=A;;<<=?@;?;A@@@AAA@@<@=<==3<9=99:997)8=666066;///<::=5:;;;.;?@@A=A=??<?AA@===<A;>>@@??;?@AB:AA>?>@@AAA=>@AA;<<A;><>::58?>=<?A9@@<;
@ATNG8:04357:01761
GATGGTAGCGCATATCAGCGCAGCCCAGAAGATCAGGAACTCTAGAAGAATTCAGATTTTTAACACGAGAGTAAACGTAAAAAGAAGGTTTTACAAGACTCACGTTAACAATATTGCAGCAGTACGCACACAATCGAAGCGCAGTAAGGATGGCTAGTGTAACTAGCAAGAATACCACGAAAGCAAGAAAAAAGAAGTACGCTATTAACTATTAACGTACCTGTCTCTTCCGAAACGAATGAGTACGTGTGCGACGTGTCTCCTACCATCGTTATCGGAAAGTCT
+
CC@A?B;;<BCCB@AABBBCBBCBD>DCC@CCCCCC@C@CBBBDCB=BA?B@B?B:::::*;>CDCBBCCCCBB=BDDCDDD0CD@C;AA?7@@@?BBBCEECBA?B@CC@BBB@BBCBBCBBCCBCDDDCCACCBB@BBBCDBBB<A=AA@>@CCCCDBB@BCCCAA>AA=@BB;>@899*9989999999%0>;@000@@EBA;?;?AAD7<8<ACCC@BBBAAAA;@<@AA;A::6;A@@AAAAABAAADBBBBBBAAA?AAA@BBAAC?CCDD?CC=AA?>
@ATNG8:04357:01774
GATGGTAGCTCATATCAGCGCAGCCCAGAAGATCAGGAACTCTAGAAGAATTCAGATTTTTAACACGAGAGTAAACGTAAAAAGAAGGTTTTACAAGACTCACGTTAACAATATTGCAGCAGTACGCACACAATCGAAGCGCAGTAAGGATGGCTAGTGTAACTAGCAAGAATACCACGAAAGCAAGAAAAAGAAGTACGCTATTAACTATTAACGTACCTGTCTCTTCCGAAACGAATGAGTACGATGAGAGAGCTCTCTCTACCATCGTTATCGGAAAGTCT
+
CA@?>ABCCCBBBBEBBBBDCBAAC=CCC@CCCCBB?B>BBBBCCA?CC?C?CBB@@??@2A?BCCCCDDCBAA:AAAAAAA2AA>B=AAA9ACCACBBADCBBB>B?@A>ABB?CCBACBBBEDDCCCBBB@CCAB?AABBBBBB>B?C@@>@CCCCCCC?AAABBB@CC@>>>9>=888*::9;98888(5=8A688@BAAA:=:>BEH:=:=BCCC?CCBBAAA=A=AAA;B::8:DBBBCCAAABBBBBCAA?>>>>>::;<@@@@B?BCAA<>=6=:::
@ATNG8:04360:01739
GATGGTAGCACACGAGATCTCATCGTACTCATTCGTTTCGGAAGAGACAGGTACGTTAATAGTTAATAGCGTACTTCTTTTTCTTAGCTTTCGTGGTATTCTTGCTAGTTACACTAGTCATCCTTACTGCGCTTCGATTGTGTGCGTACTGCTGCAATATTGTTAACGTGAGTCTTGTAAAACCTTCTTTTTACGTTTACTCTCGTGTTAAAAATCTGAATTCTTCTAGAGTTCCTGATCTTCTGGCGCTCTGTCACGTCTGCTACCATCGTTATCGGAAAGTCT
+
//7:7<?BBAAA>BBBBBBAAA@@<<<<<BBC?AADD=;;7;29;4<<@@=@B@@@4;4;4<;8B@BAAABAA;>:::666'6=)//8:9/8=9917394<@499@==>8?@A@@==@@BA@=@>AA???@::3:@@@:;;>>=;;;;;::::8881@@A>BC>C?CCBDDDECC>B;;;;.;>A>;;;;;*;BAAB:;;BCCABACB=BAA@0@BABBAC@CCACCDDDBC@B@AAABBB4;:;7;BBCB;;;CCCDGDAA@BBB>AA@@@>@A?@??F?DBBB
@ATNG8:04368:01770
GATGGTAGGAGACACGTCGCACACGTACTCATTCGTTTCGGAAGAGACAGGTACGTTAATAGTTAATAGCGTACTTCTTTTTCTTGCTTTCGTGGTATTCTTGCTAGTTACACTAGCCATCCTTACTGCGCTTCGATTGTGTGCGTACTGCTGCAATATTGTTAACGTGAGTCTTGTAAAACCTTCTTTTTACGTTTACTCTCGTGTTAAAAATCTGAATTCTTCTAGAGTTCCTGATCTTCTGGCGCTCTGTCACGTCTGCTACCATCGTTATCGGAAAGTCT
+
:5:C<CDC@DCCCBCCBBBBBBAABBCCDCCB@BBBE>DC@C>;;:AAAA>A@BCC?A?AAAB@D>AABECBBAA<ACDED3AB:>997*297;1=898=B?BAA@A@:??;;:>==9=@@<@=BB===<==<@?@@<A>?>??>>>??BB=>>E;788;??<@<@@AAA@?AE>>::::1;<A<AACCC/AA>?>9?AAAA@@;<96;;;;.<@>>>=B=@>;@@@@?==:==AAAAA?288A;=>>?@:::@>>>A@@@AAAC<?99660///;6::06;88
@ATNG8:04369:01746
GATGGTAGCGCATATCAGCGCAGCCCAGAAGATCAGGAACTCTAGAAGAATTCAGATTTTTAACACGAGAGTAAACGTAAAAAGAAGGTTTTTACAAGACTCACGTTAACAATATTGCAGCAGTACGCACACAATCGAAGCGCAGTAAGGATGGCTAGTGTAACTAGCAAGAATACCACGAAAGCAAGAAAAAGAAGTACGCTATTAACTATTAACGTACCTGTCTCTTCCGAAACGAATGAGTACGATGAGATCTCGTGTGCTACCATCGTTATCGGAAAGTCT
+
B>4:45555<=CBBBDCCCCCCCCB=BDD@CCCC@@>@?BBBBCBB?BC?B?BBDBCCBC5C@CCBBCCCDDDD>CBBBCCB5BA;@4::::*;AI@EBBCDDECB?B?BC@CBB?BBBBCCCCCBCCCCBBC@CCAA?BCCBBB??=A@DCC@BBBCCCCB?CCCBBB>BD@BBB798<<<3:9:;:::99(8@=C>??BBBEB<><<ADD7;7<ACCH@CCCCBAA6;6;@@9A@@=@AABCCCCCCCBBBBB=<<BB=>=BB>7<9AAC@BBB<;=?6>===
@ATNG8:04371:01749
GATGGTAGTAGTACACTAGTCATACCAGAAGATCAGGAACTCTAGAAGAATTCAGATTTTTAACACGAGAGTAAACGTAAAAAGAAGGTTTTACAAGACTCACGTTAACAATATTGCAGCAGTACGCACACAATCGAAGCGCAGTAAAGGATGGCTAGTGTAACTAGCAAGAATACCACGAAAGCCAAGAAAAAAGAAGTACGCTATTAACTATTAACGTACCTGTCTCTTCCGAAACGAATGAGTACTGTATCATGTGTGCGCTACCATCGTTATCGGAAAGTCT
+
?@@;:<:;?::<;;;<>>B@@;6668;?::;;696?8>9666ECCC?C?8?;00//////$/5966///:998;2/355;;;(99.5.599+;>>;??CB=699?;=:<<6<00,/:9/96>;AADDCCCBB7<;==9997;<9333(454443::88<8//)--7--/3//(/774:333<,33173333333#29487./...23.30...74;273<;;8=9/////)/)///(/99)333888///888898//////98222/55567,226505707...
@ATNG8:04373:01730
GATGGTAGCGCACACATAGATACAGTACTACATTCGTTTCGGAAGAGACAGGTACGTTAATAGTTAAATAGCGTACTTCTTTTTCTTGCTTTCGTGGTATTCTTGCTAGTTACACTAGCCATCCTTACTGCGCTTCGATTGTGTGCGTACTGCTGCAATATTGTTAACGTGAGTCTTGTAAAACCTTCTTTTTACGTTTACTCTCGTGTTAAAAATCTGAATTCTTCTAGAGTTCCTGATCTTCTGGACAGAGTGTTCAGATACTACCATCGTTATCGGAAAGTCT
+
<=<=?ABB@;6;CCCCDDC;;99995444449<3>;?=7=@;G@BBAAACC=>?<;:5:8;>>@2:9)5;;::544:.44:::';;055>>4>>:94:@A;?A99;ABAB?BBCCCCCBAECC@C8;;;;;BBDIIFCD?ABBCCABCB;;;BBBBC@CBB@CD?B8;;CA@@CCC=@@AAA7A=A>@AABB.;;@AA7;;AABBBAAA<A@A@,?:;;;6:9@A=;00000<8;8=<@@@@=?CC@BCCCCAAAB@BDCCAA@@;;5;0000*0==<7<<5;666
@ATNG8:04374:01769
GATGGTAGTGTGTCTCTGAGAGTAGTACTCATCGTTTCGGAAGAGACAGGTACGTTAATAGTTAATAGACGTAACTTCATTTTTCTTTGCTTTCGTGGTATTCTTGCTAGTTACACTAGCCATCCTTACTGCGCTTCGATTGTGTGCGTACTGCTGCAATATTGTTAACGTGAGTCTTGTAAAACCTTCTTTTACGTTTACCCTCGTGTTAAAAATCTGAATTCTTCTAGAGTTCCTGATCTTCTGGGTGTATCAGCGAGTATCTACCATCGTTATCGGAAAGTCT
+
==>?@BACBCCBBBADC@97/////77755///8892;<:>:;;:9=995;;995.69::<=05.59555955.5>5555555$555)5:<>29;54.5;;49;16666==?@@@ACAA;>BBBAD?ABB;;9?B=A:9:=BBB:;9==95544449506<>:=>7:.444445>>B:BAA@@4>:>:9999*49;<C7??@*0/////)/;;<+<<<;>:>8==9666=;::9<7;;;===266;>4<6665<=666<<>>C999C@:;:@@>;;0>6<<+0000
@ATNG8:04381:01741
GATGGTAGCGCATATCAGCGCAGCCCCAGCAAGAATCAGGAACTCTAGAAGAATTACAGATTTTTTTTAACACGAGAGTAAACGTAAAAAAGAAGGTTTTACAAGACTCACGTTAACAATATTGCAGCAGTACGCACACAATCGAAGCGCAGTAAGGATGGCTAGTGTAACTAGCAAGAATACCACGAAAGCAAGAAAAAAGAAGTACGCTATTAACTATTAACGTACCTGACTCTTCCTAAACGAATGAGTACATAGATATACGTATAGCTACCATCGTTATCGGAAAGTCT
+
4444.444:ABB966;4444555555&5955.55.5:99.4.499:<;;67616)////44444444"3-38888;;7333(33;;=>==%33-3-333&333,3<<====BB?B?AB?B??<:;:ACCCCCCCCCCCCCACCCC?BA@@???@<A>B@@?@CCFBBBC@CCCBBB?BC?BBA288888*:>=;::9999%0>;@000=>=@A7;8;BCC;>;>ACCC?B;;;BAA=@?@AA;A@@<@ABCCCCBBBBBABBBBBBDBBBA@@@<@E>>B?BBBC?CC>CA@A
@ATNG8:04383:01742
GATGGTAGGCGTGTGAGAGTCTGCCCAGAAGATCAGGAACTCTAGAAGAATTCAGATTTTTAACACGAGAGTAAACGTAAAAAGAAGGTTTTAACAAGACTCACGTTAACAATATTGCAGCAGTACGCACACAATCGAAGCGCAGTAAAGGATGGCTAGTGTAACTAGCAAGAATACCACGAAAGCAAGAAAAAGAAGTACGCTATTAACTATTAACGTACCTGTCTCTTCCGAAACGAATGAGTACGATGAGAGAGCTCTCTCTACCATCGTTATCGGAAAGTCT
+
<<@B;>=B9B@@@;>=@@A:59>;;3;B><>CBBBB@B?BBD@@A@=AA=@>@@999999$76;==43388:;;3;;77737$77,32899*7,3939855987;=<A<@@=B@@7;:AA<;=>?@::;;AAA=;:;?:;:;===776*87<=A>;;;;<BBB=;;;ABB?BC@FBA7;;?AA5=;;5;=<<<+8818>>=>>;;;5;5;>;;5;:>;888;>>?>>?><>:>AB:?AA=@@@=//////6AAAA???<;;A???@@<????A<CCBB=<<1;9::
@ATNG8:04383:01777
GATGGTAGGCGACATACATACGCGCCAGAAGATCAGGAACTCTAGAAGAATTCAGATTTTTAACACGAGAGTAAACGTAAAAAGAAGGTTTTACAAGACTCACGTTAACAATATTGCAGCAGTACGCACACAATCGAAACGCAGTAAGGATGGCTAGTGTAACTAGCAAGAATACTACGAAAGCAAGAAAAAGAAGTACGCTATTAACTATTAACGTACCTGTCTCTTCCGAAACGAATGAGTACCTCTCAGACGCTCGTCCATCGTTATCGGAAAGTCT
+
:9:@7;AB@C:;;GDCGCDD9:9@@<@BFAFGCCBB?B?CCCCAAA>?C?C????@A@AA5BACCCFCCCCDDD>CC@????0@B>C;AA@9@BB?BBBCCBBCB?B@BB?ABB<>>BABBCCCDCCCBCBC@CCBCC=CCCAA@D@D@CCC?BBBCCCBB?ACAABA?AA@BBB888BAA9A@@:@@@@@2AB?CBBBB>>>@;><>@BB8;7;BDCB?CCEDCCC>@>@AB;A:97:BBBBBB?CCCBBBAAABBBCAA:>>>>A<AA=A<AF9>:66
@ATNG8:04334:01795
GATGGTAGTGCGTGAGAGAGAGACCCAGAAGATCAGGAACTCTAGAAGAATTCAGATTTTTAACACGAGAGTAAACGTAAAAAGAAGGTTTTACAAGACTCACGTTAACAATATTGCAGCAGTACGCACACAATCGAAGCGCAGTAAGGATGGCTAGTGTAACTAGCAAGAATACCACGAAAGCAAGAAAAAGAAGTACGCTATTAACTATTAACGTACCTGTCTCTTCCGAAACGAATGAGTACATAGATATACGTATAGCTACCATCGTTATCGGAAAGTCT
+
84445:::=>9966=<<@CAAABBB;?@A==A=B==:A8B?::;<=4558=.33<83878$34888A?C????>8=?A=?>:,//)/)///&/;;7<<<;9:;00)06;<39;<7;????@BCDBBCAABCC?C@<<9:??CCDBB>@<@00,0=9>?;AB>AABBBC@BB=@?;/77888*7;;6=AABB1>??@@;::::96)/)/://)/7:/00C?A@@@=::4:438;6:==9998:??BBB@???=>>><>AAAAB7859>958B?BBBB>A@:A888
@ATNG8:04342:01782
GATGGTAGCTCACGTACGTCACACGTACTCATTCGTTTCGGAAGAGACAGGTATGTTAATAGTTAATAGCGTACTTCTTTTTCTTGCTTTCGTGGTATTCTTGCTAGTTACACTAGCCATCCTTACTGCGCTTCGATTGTGTGCGTACTGCTGCAATATTGTTAACGTGAGTCTTGTAAAACCTTCTTTTTACGTTTACTCTCGTGTTAAAAATCTGAATTCTTCTAGAGTTCCTGATCTTCTGGACGCGCGCACTTGACACTACCATCGTTATCGGAAAGTCT
+
:;;;.4:545=B@A<@EDCCCBBBAABEDGCC@CDCD?BB@C@CCCCDBB@BBAAB?B??@?C>A?BBBABABAA?AABAB3BB?BBBE@B99:?CBD@CD>:9:>@>:@?><:;8818>?;?;>>888:;D====>8;;@A@=>>><A=>788;1///)/96:7=>>=>A?;;6:;;BB5B=D<@@@@@/>>888-9>A;;;@788=AAAB/A888><><AA=B<<9///9@7<<9://+/9;4:;?>>:9///716::>=>??5::999177>?;?A7>><:
@ATNG8:04345:01788
GATGTAGAGAGACTGTAGCGCACCCAGAAGATCAGGAACTCTAGAAGAATTCAGATTTTTAACACGAGAGTAAACGTAAAAAGAAGGTTTTACAAGACTCACGTTAACAATATTGCAGCAGTACGCACACAATCGAAGCGCAGTAAGGATGGCTAGTGTAACTAGCAAGAATACCACGAAAGCAAGAAAAAAGAAGTACGCTATTAACTATTAACGTACCTGTCTCTTCCGAAACGAATGAGTACTATGTAGAGCTCTATACTACCATCGTTATCGGAAAGTCT
+
?:<AA<BCBABBBBCCCBCB@@@@:>CC@BCBBBA>A?A???AAA@BB?B?BBAAAECE3B?BBABBBBBBCC>87;A@C@1CD?B:=FF9B?@8<?995;;4526:B>:CCC>@?ABBAAACHCBBCBBC@CCBC>@@BCBCCC?C@DBB?B@@@AAAD=AABAAA@AB?BBB=?=B@>9>77///0000%/:6//./99<9;9949:78287<:A::6;BAAACCAC>???9?@@=@@@999AAAABBA@AB>>>A======>5;;;@?188AA;AA7;<=>
@ATNG8:04346:01820
GATGGTAGTCTCAGATAGTCTATAGTACTCATTCGTTTCGGAAGAGACAGGTACGTTAATAGTTAATAGCGTACTTCTTTTTCTTGCTTTCGTGGTATTCTTGCTAGTTACACTAGCCATCCTTACTGCGCTTCGATTGTGTGCGTACTGCTGCAATATTGTTAACGTGAGTCTTGTAAAACCTTCTTTTACGTTTACTCTCGTGTTAAAAATCTGAATTCTTCTAGAGTTCCTGATCTTCTGGACAGAGTGTGCAGATACTACCATCGTTATCGGAAAGTCT
+
4449.55>==BCBA@;555559;==?D?;;6505<@@=BD@G@BAACBBB=AA@;;758?@>B;G@BCBBAA>==299<<<,9:233;;4::;<7<<<7<<9<@@@@B>BCDCCBBB@BDCAD@GDEDAAA@<@ABB?BACCCBBBCBBAB@@::6;?@;AA:?;?@BBBCCBB?A;;;;.;5;>;;;;.9@99;.;=@:;9:99B@DDDD1B999?:>=BB?BBC<;;B>A?BBABAB?;;;>BBCCCDCA@@A@@;;;@@@B=;0000+0@00+0>3A>:;
@ATNG8:04349:01817
GATGGTAGGCGTGTGAGAGTCTGCCCAGAAGATCAGGAACTCTAGAAGAATTCAGATTTTTAACACGAGAGTAAACGTAAAAAGAAGGTTTTACAAGACTCACTTTTAACAATATTGCAGCAGTACGCACACAATCGAAGCGCAGTAAGGATGGCTAGTGTAACTAGCAAGAATACCACGAAAGCAAGAAAAAGAAGTACGCTATTAACTATTAACGTACCTGTCTCTTCCGAAACGAATGAGTACCTCTCAGACGCTCGTCCTACCATCGTTATCGGAAAGTCT
+
;55D9=BB@BBBCBBCCDFABB;;;05CC=@BBCBB?C=@@BBBBB@ED@B@BBBBBDDC2A>ABBBBAAAAAA<ACBBDDB2::59?BBB:B@>9>;///86655)5257177715>>@@@??>@@===8884:<88/679=@@?A=@;>>>=AAA<<<AA<A>??BB?::8;BC=AB;;;7;@A>;;;;;*;A=@@@AAAA::8:>@B99494:@AAB?@C?999??A@???8?CB?CCBBB;;7;@DACCD@@?BBBBB?BAC@CDDBB@BCC@<@>9<<00
@ATNG8:04350:01785
GATGGTAGATACTCGCTGATACACCCAGAAGATCAGGAACTCTAGAAGAATTCAGATTTTTAACACGAGAGTAAACGTAAAAAGAAGGTTTTACAAGACTCACGTTAACAATATTGCAGCAGTACGCACACAATCGAAGCGCAGTAAGGATGGCTAGTGTAACTAGCAAGAATACCACGAAAGCAAGAAAAAGAAGTACGCTATTAACTATTAACGTACCTGTCTCTTCCGAAACGAATGAGTACTGTATCTATGTGTGCGCTACCATCGTTATCGGAAAGTCT
+
88;B;==BBCC@?966<@BBAC;;;6;=@?A=CABB@C?CBBBBAA>AB?B?@@@====?.??BBCCBBBBBBA897;;9:9*496<:@@@9BAC?BAAACA@@@=B>;;8:CC@FAAACDEDDECCCECCB@BBBA@D@@?BBCC?B@B@@<@BAAABBC?CBBBBB?BA>AAA;??AAA9?==9==<=?.?@8=;;;=====8=8====;>;>>BBC@CBBABCD@B@AA@:@??<?BB@A@BBBCDBB999?AA@999@ABB=??@>>7>AAA=BD688?=
@ATNG8:04351:01794
GATGGTAGACACGTGTGCTCTCTCGTACTCATTCGTTTCGGAAGAGACAGGTACGTTAATAGTTAATAGCGTACTTCTTTTTCTTGCTTTCGTGGTATTCTTGCTAGTTACACTAGCCATCCTTACTGCGCTTCGATTGTGTGCGTACTGCTGCAATATTGTTAACGTGAGTCTTGTAAAACCTTCTTTTTACGTTTACTCTCGTGTTGAAAATCTGAATTCTTCTAGAGTTCCTGATCTTCTGGTAGAGCGTGCATATATCTACCATCGTTATCGGAAAGTCT
+
:5:<7<BBBCCBBBCAAA@CBBCBCBBBBBBC@CBCC>@@>@@CABCBCB99:BBB@C?BBBB>B=@BBBA@@AE@BBBBB3AA>?<<<7<A@A8>8819@8::9;7:5>>A????D<><=:>;>BA==>>@<@@AA:>>@@;;;>>@BAA>>>?;::;<@@<A=AAAAAAA@@;<<<DD5@<><=?===.=@888)//////989?<@AAA6A???@<@=??;??AA<><8:69;8856069969AD<=;667A@@@??AADCD;===>A<A@@@;AC9A>88
@ATNG8:04355:01819
GATGGTAGCGAGCGAGTGTGTATACCAGAAGATCAGGAACTCTAGAAGAATTCAGATTTTTAACACGAGAGTAAACGTAAAAAGAAGGTTTTACAAGACTCACGTTAACAATATTGCAGCAGTACGCACACAATCGAAGCGCAGTAAGGATGGCTAGTGTAACTAGCAAGAATACCACGAAAGCAAGAAAAAGAAGTACGCTATTAACTATTAACGTACCTGTCTCTTCCGAAACGAATGAGTACGATGAGATCTCGTGTGCTACCATCGTTATCGGAAAGTTT
+
@>>B@CCCCCCCBBBCDCDCCCCBB?BCD?CCBB@@<@>AAFBBBA>AA>A?BBA@@>>>,@=BCBCBCCDCCC?CDBBBBB5BB>C4;;;.;CC@DCBBCCDAA?A@BB?BBB<??BBBBBCCCBBCCCCC@CCEC@BBBBBABE=A<A@?;@CCBCCCD@CCBBBB>BB@BCC<??788*9==;===??1?C?B:99CCCB><><@?>A7:6:@C@B>BBCCBBB@B?BBD=B::9;CCBCBD?>>BBB@BB>>>BBAAA=@B=CDA?B?BB>A=AA9@?B7
@ATNG8:04358:01813
GATGGTAGGCGTGTGAGAGTCTGCCCAGAAGATCAGGAACTCTAGAAGAATTCAGATTTTTAACACGAGAGTAAACGTAAAAAGAAGGTTTTACAAGACTCACGTTAACAATATTGCAGCAGTACGCACACAATCGAAGCGCAGTAAGGATGGCTAGTGTAACTAGCAAGAATACCACGAAGCAAGAAAAAGAAGTACGCTATTAACTATTAACGTACCTGTCTCTTCCGAAACGATGAGTACGATGAGAGAGCTCTCTCTACCATCGTTATCGGAAAGTCT
+
;55>9=AC?C969BBBBCC@AA@B@:@BCADCCB998:=AABBCBC@CC?C?CCCCCCCC2C?CABBBBAA@A?8=?88898(9>;?9?>>0<;;4<?=><<=;;7;=BB<ACB9==???>=>A@@@A::::7:AED<AAA?>@@A<=9=886:??AA@@@<??>=AB?BA<;;::<;78089;5:BBBB/;;8;@@@@@@@A=A=>>8818:??AAB<>>>A?==9<;=9829000A>::>?88888??@?@>;;;;AAA>?;???>>:@A;;7;A7A=;;
@ATNG8:04359:01806
GATGGTAGTATATCGCGTCGCTATCCAGAAGATCAGGAACTCTAGAAGAATTCAGATTTTTAACACGAGAGTAAACGTAAAAAGAAGGTTTTACAAGACTCACGTTAACAATATTGCAGCAGTACGCACACAATCGAAGCGCAGTAAGGATGGCTAGTGTAACTAGCAAGAATACCACGAAAGCAAGAAAAAGAAGTACGCTATTAACTATTAACGTACCTGTCTCTTCCGAAACGAATGAGTACTATAGACTATCTGAGACTACCATCGTTATCGGAAAGTCT
+
AAAB?BEDBCCCCCCFCCCCDCDCC?B@@<@BAAAA@CACJEBBBC@CD@G@A@@AABBB2B@BBBBBBBBCAA<B?A@EGE5CB=A5;;;*;BB>;;:CCDDDD@C?BC?CBC?AAAACCCBBBBDDDBBB?CDBB?ABBBBBBB<A=A@@?ACCCBBCB?BBCCBB>=>:>BB<@@9::,8>=:9999:(6=9>798BBCAA7;7;>@@1858ACBC?BBAA@@<20+000+000+0?@?CCCBBBBAABB@DBAACCCAB::99CDBB?BBAC?DC9B887
@ATNG8:04361:01829
GATGGTAGGACGAGCGTCTGAGAGGTACTCATTCGTTTCGGAAGAGACAGGTACGTTAATAGTTAATAGCGTACTTCTTTTTCTTGCTTTCGTGGTATTCTTGCTAGTTACACTAGCCATCCTTACTGCGCTTCGATTGTGTGCGTACTGCTGCAATATTGTTAACGTGAGTCTTGTAAAACCTTCTTTTACGTTTACTCTCGTGTTAAAAATCTGAATTCTTCTAGAGTTCCTGATCTTCTGGATACACTCATGTGCACCTACCATCGTTATCGGAAAGTCT
+
945>9=BB?BB;;;@@@ABAGCBB@BBBCCCE@CCBB=A@=A>ABBBDBB?BCCBB?B@DBBB?C@CCCCCCBBB@BBCCC1BB>@@CG>BB@A?ACC?CC:;;@CCCAICCCCCCC@BCD@C?CDAAAAAB@CCEE;;:BBB@@@CBBBA@@BB?BAA?ACAE=@?CCCCCBB>A;;;;.;>A>;;;;.;CCCC:<;;;BBAAA@4;;::':==?@=A?BB@BCBDCBB@A?BBAAAD@BBC@CCCBBBDDC;;;BBAA?BAA=@;;9@<@@AB5;;0;A@A
@ATNG8:04373:01799
GATGGTAGGCGTGTGAGAGTCTGCCCAGAAGATCAGGAACTCTAGAAGAATTCAGATTTTTAACACGAGAGTAAACGTAAAAAGAAGGTTTTACAAGACTCACGTTAACAATATTGCAGCAGTACGCACACAATCGAAGCGCAGTAAGGATGGCTAGTGTAACTAGCAAGAATACCACGAAAGCAAGAAAAAGAAGTACGCTATTAACTATTAACGTACCTGTCTCTTCCGAAACGAATGAGTACGATGAGATCTCGTGTGCTACCATCGTTATCGGAAAGTCT
+
@??B@BCC?CAABCDCCCCBAA@@A7ADD@CCBBBC?C?BBCCCCC@BB?A=@??<>>>>.?@ABBBBBBBBCC=BA89787(8><?;BBB9BFE@C@><AA??>;A;>>:???8<<???>>>@>>=A>>>A;AAAA7<<AAAA;;5;;AAA9<>>>>?>>9>AA?AA>A@;A@A9;;555(6893:BBBC/7758CCCA>>>?:A;A===;A;??>==9>>>@===:@;AAA7?@@<@@@A;;;888A@AA@@@@?@><==>>>;?===A;AAAA9>>7>>88
@ATNG8:04374:01819
GATGGTAGAGTACAGTGTAGTAGACCAGAAGATCAGGAACTCTAGAAGAATTCAGATTTTAACACGAGAGTAAACGTAAAAAGAAGGTTTTACAAGACTCACGTTAACAATATTGCAGCAGTACGCACACAATCGAAGCGCAGTAAGGATGGCTAGTGTAACTAGCAAGAATACCACGAAAGCAAGAAAAAAGAAGTACGCTATTAACTATTAACGTACCTGTCTCTTCCGAAACGAATGAGTACACATCGTCGTGTCGTGCTACCATCGTTATCGGAAAGTCT
+
888:399>>;55<@@AABCCECC;:45>>4=;:9>>880548;:::7=:2828=@99:9+:3:<;>@@A?899+9<?=;;=*<<5:49>>0;==9>A@?<A@59658@;055;7;=;@=DBBCCFCDCBBB@BAAA>;;:@AAAA=B?D@@=@BBBCAAB?ABBAAA?BB?AAA:>=:99+777/888898$/95//./55655154222;5>9>>CAB<A@@@@?@=C<??B=BBC899AABDCBBBBBAB@@@?AAAA?@BCF?BBBBB@???C?CE>BBBB
@ATNG8:04381:01803
GATGGTAGGACGAGCGTCTGAGAGGTACTCATTCGTTTCGGAAGAGACAGGTACGTTTAATAGTTAATAGCGTAACTTCTTTTTCTTTGCTTTCGTGGTATTCTTGCTAGTTACACTAGCCATCCTTACTGCGCTTCGATTGTGTGCGTACTGCTGCAATATTGTTAACGTGAGTCTTGTAAAAACCTTCTTTTTACGTTTACTCTCGTGTTAAAAATCTGAATTCTTCTAGAAGTTCCTGATCTTCTGGTATACACACTCGCTCGCTACCATCGTTATCGGAAAGTCT
+
55:>:>BB=;:555:::;;<==A?7665=<591655;3;;7:5:;:;;==8;;;999095::5909>B@CCCBB?BB=AA@A@+==@8666?4::55.555.5<.5565:>9;;;<<<9949998=89999>@55.5544.5;:555<<<<<<=<<8:35557<<7=7:9:;555<=8;55555$55:.66<<<)55<<<)5555995555.5555$55455.58==74////)/:)/)/889<;7;;=6;;;;<<@<<A@@<@@?>?::57<<7949?==8<<5;<87
@ATNG8:04353:01838
GATGGTAGTAGTACACTAGTCATACCAGAAGATCAGGAACTCTAGAAGAATTCAGATTTTTAACACGAGAGTAAACGTAAAAAGAAGGTTTACAAGACTCACGTTAACAATATTGCAGCAGTACGCACACAATCGAAGCGCAGTAAGGATGGCTAGTGTAACTAGCAAGAATACCACGAAAGCAAGAAAAAGAAGTACGCTATTAACTATTAACGTACCTGTCTCTTCCGAAACGAATGAGTACACACTCTCATATGACACTACCATCGTTATCGGAAAGTCT
+
ABAB?CBBBBBBBDGCCFCCBAB@@>@CC?BB@?@A=B=AACBBBB@CD@C@@??:::::)9<AAKDCCCCBBB>BAABCCC5BA>B5;;0:<<7>?==DDCCC?B?BC?BBB?AABBBCBBEECCBBBCC?CDDD?A>>?AAAB?B?BBB@BCBBBBAA?AAAABB>BB>@@@8==888*:>=;=:::;+:><A888AAA:;8:<@?AB7:8;DC@A?ABAAABB@B?BCC>BBB?BBCCBCCBCCBBBBB>>@@BCBBBBAA>ACCCB?CCCC?BB>B>?>
@ATNG8:04353:01853
GATGGTAGGCGGAGAGTGAGACGCATTACTCATTGTTTCGGAAGAGACAGGTACGTTAATAGTTAATAGCGTACTTCTTTTTCTTGCTTTCGTGGTATTCTTGCTAGTTACACTAGCCATCCTTACTGCGCTTCGATTGTGTGCGTACTGCTGCAATATTGTTAACGTGAGTCTTGTAAAACCTTCTTTTTACGTTTACTCTCGTGTTAAAAAATCTGAATTCTTCTAGAGTTCCTGATCTTCTGGGCAGACTCTCACACGACCTACCATCGTTTATCGGAAAGTCT
+
4444./772//)/9;@@ABAAA?;;@5;;>@B<9;?;5::)/)/669;<<9=;>00+0+0=?C>C?BBBBBBAA@;99888$7;4733<.7333,3<818822225553898<224=7;:@6:8=9=<;99;7<<<<275;8::AAAA===>=58/5:;35<=A<AA5882=5605..//'.(.(.3333(388?=377655.----(.5555%5568938(//(/3..2294;05566..(./.7,3333222557333//.(..60222222'2677/7707:<7
@ATNG8:04353:01858
GATGGTAGGTGCACATGAGTGTATCCAGAAGATCAGGAACTCTAGAAGAATTCAGATTTTTAACACGAGAGTAAACGTAAAAAGAAGGTTTTACAAGACTCACGTTAACAATATTGCAGCAGTACGCACACAATCGAAGCGCAGTAAGGGTGCTAGTGTAACTAGCAAGAATACCACGAAAGCAAGAAAAAGAAGTACGCTATTAACTATTAACGTACCTGTCTCTTCCGAAACGAATGAGTACGATGTGATCTCGTGTGCTACCATCGTTATCGGAAAGTCT
+
BA??>A@D?CBADDDCBBABBCCBB>BDD@CCBB@?<@?BBCCCCC@CC?B?CCCCCCCC1C@D@@BDDDCCCC?CBBBBBB2BB?C@CCC;CBB@BBBCCDCAA>A@BB@A@A?BBBBBDBBBCCCCBBBC?@ACC@BBBBAA??19:/;;;ABBBFBB@DAAACC?BB>??@?CCBBB:A>=8>AAAA2@@=ABBBCAAAA<?<@BBA?A>BABBC?ABB?8772849CC=C@?<?DEKBAACCAA@BBB<>@@>>8;:>>><A<<=>;>>>A=AE:@;:;
@ATNG8:04358:01860
GATGGTAGTGTCAGTGCGCGTCGTCCAGAAGATCAGGAACTCTAGAAGAATTCAGATTTTTAACACGAGAGTTAAACGTAAAAAGAAGGTTTTACAAGACTCACGTTAACAATATTGCAGCAGTACGCACACAATCGAAGCGCAGTAAGGATGGCTAGTTTAACTAGCAAGAATACCACGAAAGCAAGAAAAAGAAGTACGCTATTAACTATTAACGTACCTGTCTCTTCCGAAACGAATGATTACGTGTGACGTACGTGAGCTACCATCGTTATCGGAAAGTCT
+
555>:>CB??;6;5@95555555:@5;ACBCCBBB@50+0000/::6::6<9======>?+=78=>===@99199+9<;9999$9?292555&5994;>>666??>8>75505<@8ABBBCCCCCCAA@BBBB@<;;F?AACCCBBB=@<@;;7;AA;;;0:3:@AABD?AA>::939778828;;9<::::,:;6<00/?==@A@B@BBBC8:8:@@@A>ABBBBBB<@;>>>8>BA?A@@@000>@@;;???AAA????BBCCA=@@??@<@@:;7<B:BB<=
@ATNG8:04364:01854
GATGGTAGGACGAGCGTCTGAGAGGTACTCATTCGTTTCGGAAGAGACAGGTACGTTAATAGTTAATAGCGTACTTCTTTTTCTTGCTTTCGTGGTATTCTTGCTAGTTACACTAGCCATCCTTACTGCGCTTCGATTGTGTGCGTACTGCTGCAATATTGTTAACGTGAGTCTTGTAAAACCTTCTTTTTACGTTTACTCTCGTGTTAAAAATCTGAATTCTTCTAGAGTTCCTGATCTTCTGGATATGAGTGACTCGTGCTACCATCGTTATCGGAAAGTCT
+
444=9>@B@DEBBBA?@BBCBBDC@CCDCCCCACCCC=CC?C@CCBBBCC@CCCBB>B>BBBJ@JBCBBCCDCDC@CCCCC5CC?BBCC>BB::;;DE@CC;=;CCAA?CCCCCCCCACBC@B@CECC;=;C?BBBB@CCCCCDCBBBBBBDBBA@CCC@CC?B?BBCECBBCB@CAAAA3A=@=;;;;;*;BBDD;;;BAAACAA@5;;;;.;CCEDAC?AA>ABBAAABAH@CAABCE?BAC@GCCDCCCCCAA@DCA@ABDD?@AABB?AC@@5::5:C@D
@ATNG8:04368:01868
GATGGTAGCTCACGTACGTCACACGTACTCATTCGTTTCGGAAGAGACAGGTACGTTAATAGTTAATAGCGTACTTCTTTTTCTTGCTTTTCGTGGTATTCTTGCTAGTTACACTAGCCATCCTTACTGCGCTTCGATTGTGTGCGTACTGCTGCAATATTGTTAACGTGAGTCTTGTAAAACCTTCTTTTTACGTTTACTCTCGTGTTAAAAATCTGAATTCTTCTAGAGTTCCTGATCTTCTGGCTCTCGTAGACAGATACTACCATCGTTATCGGAAAGTCT
+
;58<5:>@@A>B;;;AA;BBBBDCCDCCBAAB>A@@A=AC?CABBCDCEE@CCA@@693:?==9?:>?CB@@?DF?BBCCB2@?9>9:99&7?>=:ABB>BB@@@ABCC@BBBA?<=<:>@@<@=?=====?A=AACD<>>>>====><AAA::;>5;:>:<<8=;==>?BAA>>:=@@@@5@;>;>@@@>/=>677-8==<<=<9;;8====.=;;;C;>;>@:==A?===:=8==>>9:7:>A=BAA>>>@===@@@A9;;633-333660=AAA<AC7>?AA
@ATNG8:04372:01834
GATGGTAGTGATACAGATCAGACACCAGAAGATCAGGAACTCTAGAAGAATTCAGATTTTTAACACGAGAGTAAACGTAAAAGAAGGTTTTACAAGACTCACGTTAACAATATTGCAGCAGTACGCACACAATCGAAGCGCAGTAAGGATGGCTAGTGTAACTAGCAAGAATACCACGAAAGCAAGAAAAAGAAGTACGCTATTAACTATTAACGTGCCTGTCTCTTCCGAAACGAATGAGTACAGAGAGTACGATATGTCTAATCGTTATCGGAAAGTCT
+
@@@A?BCBCCCCCDABBCCJECCBC>ABB89;BAAA<@?ABBBBBB>EC?C?BBB@@?@>)848<<BBBBB@@?6>>;;::*4<5:.955&9@@=CBABDCCAB>B@BB?BDD>@@CCCCBBBCCCCBCBC@BCCC@BBCC@@?A<A;@;;5<CBBBAAB?CCCBBB?A@;>>><A>@@@7;00*0;;;;,9>9@9<=?>>>B=A:;;;=:>:;;@CC@CEEDBBB@C>AAB=A@@9999<<<?@@@AABBBEBBABBCCC>>;>ABC@BBBB@BC=@999
@ATNG8:04382:01842
GATGGTAGTATATCGCGTCGCTATCCAGAAGATCAGGAACTCTAGAAGAATTCAGATTTTTAACACGAGAGTAAACGTAAAAAGAAGGTTTTACAAGACTCACGTTAACAATATTGCAGCAGTACGCACACAATCGAAGCGCAGTAAGGATGGCTAGTGTAACTAGCAAGAATACCACGAAAGCAAGAAAAAGAAGTACGCTATTAACTATTAACGTACCTGTCTCTTCCGAAACGAATGAGTACGTGTGACGTACGTGAGCTACCATCGTTCTCCTTAAGTCT
+
A@@A9B=CBBBBBCCCCCCBBBCCDACCC?CCCB?><A<ABCCDCC@DD?B?BB??@@AA2A?BCCCCAAABBA9@@::;;;*;A@D<@AA9ACJBCABACCDCC@C@CC@CBD?BAAABBCCCCCCCBBBB@CBBB@CBBBDFBB@B@CBB@BDBBACCC?AAABDC@AA>ABB?A::99,7<<898999(5=7=688KAA@=5:5:<=>,/-/<AAA>AACBBCK@D=?@@;@::6:AAABBBB@??BCCEBABBBCBBB?@??BAABC>BBBAF>=:ACBA
@ATNG8:04382:01856
GATGGTAGCGCACACATAGATACAGTACTCATTCGTTTCGGAAGAGACAGGTACGTTAATAGTTAATAGCGTACTTCTTTTCTTGTCTTTCGTGGTATTCTTGCTAGTTACACTAGCCATCCTTACTGCGCTTCGATTGTGTGCGTACTGCTGCAATATTGTTAACGTGAGTCTTGTAAAACCTTCTTTTTACGTTTACTCTCGTGTTAAAAATCTGAATTCTTCTAGAGTTCCTGATCTTCTGGATAGCGACGCGATATACTACCATCGTTATCGGAAAGTCT
+
::8@=?BBBCCCCCCCCCCCKCBBBBCBBA@@;@BBA<AD7;49;?<<BB?BBBBB@C@BBBC@B@AAA@@>@>@:><<<0442433880735:7;<=9=B>AAACCEAECDCCBBBADCC@C?AABC@AAI?BBDD?BBCCCCCCCBBCBBCBB@CBC?BB@C@BBBB@@@BB@BCBCC5;5;<;;;;;*;AAAC;;;BABBCBCB@DGED5GCBBC?B?BFBBBB@@@B?B?CBBCDC?B;;:;BBBCCB@;:;CCCFDDCBB?BDCCC@CCCD?CC=CB@@
@ATNG8:04382:01869
GATGTAGAGTATCATGTGTATCTCCAGAAGATCAGGAACTCTAGAAGAATTCAGATTTTTAACACGAGAGTAAACGTAAAAAGAAGGTTTTACAAGACTCACGTTAACAATATTGCAGCAGTACGCACACAATCGAAGCGCAGTAAGGATGGCTAGTGTAACTAGCAAGAATACCACGAAAGCAAGAAAAAAGAAGTACGCTATTAAACTATTACGTACCTGTCTCTTCCGAAACGAATGAGTACATAGATATACGTATAGCTACCATCGTTATCGGAAAGTCT
+
;55;====>?666@@?CCDD@?@B<@@B?B@@@@@;@8;;ABBAB>BB@C>AAB@@@@@,@=@ABAA@ECCCC=@@;;;;;':A;@5;::&49939>::;@?BC?C?BB?BCF?BB??ABCBCCCC;9;@A=ABBB=B@@@AABB=A@B;;7;AAABCBB@AAACCB???8=9929=<<<7;;><877777#7>87525AA>>=178(8<<<4;;=AAA:=C;:;9:=@:?@A<@AD@AAACCCBBBBBBABBCCBB>>>@@<<=>@@@AC>A@@?@BD=C>??
@ATNG8:04383:01838
GATGGTAGTGTCATATGAGAGTGTGTACTCATTCGTTTCGGAAGAGACAGGTACGTTAATAGTTAATAGCGTACTTCTTTTTCTTGCTTTCGTGGTATTCTTGCTAGTTACACTAGCCATCCTTACTGCGCTTCGATTGTGTGCGTACTGCTGCAATATTTTAACGTGAGTCTTGTAAAACCTTCTTTTTACGTTTACTCTCGTGTTAAAAATCTGAATTCTTCTAGAGTTCCTGATCTTCTGGATAGCGACGCGATATACTACCATCGTTATCGGAAAGTCT
+
9444.449>?:;;<=>@@<C;99?C>959?>@<@BBA8@@6909<>=?>@<AA;<<<B<=CCD9B?@@?D>BADC<;<;<<':B:=;<>7>>=<9<===@B?ABAGGE@FCCCCCCC?BBB<@=@CCCBBBB?BB::9;@CDHC@BCCCAAABBB>?ADEF;C>A@BBBBCAA=@@@BC:B?B?AAAA@.>?989.:9@:77<9898@>??+:::::8=;77.7?9<98:<@9>?;<==4:8806>?BBCC;:;AABCBBBBBC;?99:C?BBBB@CC?FB??
@ATNG8:04344:01905
GATGGTAGATATCGCTGATACACCCAGAAGATCAGGAACTCTAGAAGAATTCAGATTTTTAACACGAGAGTAAACGTAAAAAGAAGGTTTTACAAGACTCACGTTAACAATATTGCAGCAGTACGCACACAATCGAAGCGCAGTAAGGATGGCTAGTGTAACTAGCAAGAATACCACGAAAGCAAGAAAAAGAAGTACGCTATTAACTATTAACGTACCTGTCTCTTCCGAAACGAATGAGTACACATCGTCGTGTCGTGCTACCATCGTTATCGGAAAGTCT
+
DBBB?BDDCBBBBBCBBCCBDBBB=BBF?BBBB??=?@BBBBBAA>AA>A>@@AAABBA2B>AA??@BBC==<3;:9999:*;A=A5;;;&9DA9>A<ABBCDC?B?AD@CCC?BBBBCBBBCCCDCCCCC?CCCC?CBBBB@??9?;?@@<ABBCBCCA?AABABB>BB?@@A?BBBBB:?>?>ACDDD3@@;?666AAA::6:<AAAA:?:?BFBB?BBBBBBB>B????<?FD?BA@A@AAAACAAAAACABBBBBBBDAA>ADCCC?AAAC?CD=BB>>
@ATNG8:04354:01901
GATGGTAGTGTCAGTGCGCGTCGTCCAGAAGATCAGGAACTCTAGAAGAATTCAGATTTTTAACACGAGAGTAAACGTAAAAAGAAGGTTTTACAAGACTCACGTTAACAATATTGCAGCAGTACGCACACAATCGAAGCGCAGTAAGGATGGCTAGTGTAACTAGCAAGAATACCACGAAAGCAAGAAAAAGAAGTACGCTATTAACTATTAACGTACCTGTCTCTTCCGAAACGAATGAGTACGAGAGAGCACACGTGTCTACCATCGTTATCGGAAAGTCT
+
944<8<CBBCCCCCECECCBCBBCEACCC@CCCCBB?B?BACCCCA?AA=B?BAAAACCC1?<ABBBBCBBBBB=AAAAABB2AB@C7;;;7;JJGCCBDBCCCB@B@AB?BBD@CCBABBCDCCCCC::9C?BABA?A@@AB????B@C@@?@CCCCBBC=??BBBD?AB?BCF?AA???59:9;=::;;.;?=D;;;=?B>>:>=BBA@<A=AACCD@BB@@>;91959@@::::=?ABBCBBBAABBBBBBAAB?@@B@@@A=B:;;B?BCCA<@@377<<
@ATNG8:04365:01884
GATGGTAGTATAGAGCTCTACATAGTACTCATTCGTTTCGGAATGAGACAGGTACGTTAATAGTTAATAGCGTACTTCTTTTTCTTGCTTTGTGGTATTCTTGCTAGTTACACTAGCCATCCTTACTGCGCTTCGATTGTGTGCGTACTGCTGCAATATTGTTAACGTGAGTCTTGATAAAACCTTTCTTTTTACGTTTACTCTCGTGTTAAAAAATCTTGAATTCTTTCTAGAGTTCCTGAATCTTCTGGTGTCGTCTATCATGTACTGACCATCGTTATCGG
+
4444.44:=>@BBBB@;66;;;=A@ABBBBBB?A;;;69?;?28844<<:;=BCBAA9?4879;5:<@B==:778>2===<=+::1:665'27:3<@A<@;3889<//*/7:979>>;=AA6;6;=>>;::>9<=8816::9>AA>=8:;?=>?@7;:@9==5;/5655533372...666+5-22-26777)..779.5-..773555/36666%6..).7.3.39909999??>=C=B<;5;??5;;B;>>@>>:76///63///9/..722225505;;83
@ATNG8:04370:01889
GATGGTAGCGCGACGAGCGTAGACCCAGAAGATCAGGAACTCTAGAAGAATTCAGATTTTTAACACGAGAGTAAACGTAAAAAGAAGGTTTTACAAGACTCACGTTAACAATATTGCAGCAGTACGCACACAATCGAAGCGCAGTAAGGATGGCTAGTGTAACTAGCAAGAATACCACGAAAGCAAGAAAAAGAAGTACGCTATTAACTATTAACGTACCTGTCTCTTCCGAAACGAATGAGTACGATGAGATCTCTGTGCTACCATCGTTATCGGAAAGTCT
+
BA@@>ABBABEBBBCCCCCCCFBBB<BCC@CCCBAA?@@CBCCCBB@BB>B>B@BBBBBB3B?BDCCBBBBBB@8>?99:::*;A@C=AAA9ACC@CBBCCCCCD?B=@B@CCA=????BDDCE@@BFDDA@>ACCC@BBBBAAAB>C?CBC?BCCCDCBB?AABCCC@BB=@@@:@@??=8=>>;>::;;.;@<A877AAAAA:?:>>AA:>7=ACDD?CCABCBD>A>@DD>B9999AABDCCCCBBBBAA=>>>CBBBBAB?BAAAC?CCCC?CC=B887
@ATNG8:04371:01904
GATGGTAGCGAGCGAGTGTGTATACCAGAAGATCAGGAACTCTAGAAGAATTCAGATTTTTAACACGAGAGTAAACGTAAAAAGAAGGTTTTACAAGACTCACGTTAACAATATTGCAGCAGTACGCACACAATCGAAGCGCAGTAAGGATGGCTATTGTATCTAGCAAGAATACCACGAAAGCAAGAAAAAGAAGTACGCTATTAACTATTAACGTACCTGTCTCTTCCGAAACAATGAGTACGATGAGATCTCGTGTGCTACCATCGTTATCGGAAAGTCT
+
@<<B@CBCCAA=CBBBCCCCFBBBC?ABDACCCBBA=@=@CCBCGD?CC?C?BBCCCCDC5C?ABCCCBBCBCE>ECBBBAA0;;6<@CCH:CDDACBBBCCCBB@B?BB@BBB?BBCBCCCBCCDDBB@CDADDBB?BCBBBC@@=B@CBG@ECBB?@@A@BBB@??>AB?CBA>AA>>>8?@@;99998(0>;0000@@BAB;><>A>>:=:=<@BC>@ABBAAA=@=@BB=BB?BCCBBBBCBBBB@@BB>>>BB@>?;;;8=@>>B@BBA@<??9?;;;
@ATNG8:04373:01898
GATGGTAGCGCATATCAGCGCAGCCCAGAAGATCAGGAACTCTAGAAGAATTCAAGATTTTTAACAACGAGAGTAAACGTAAAAAGAAGGTTTTACAAGACTCACGTTAACAATATTGCAGCAGTACGCACACAATCGAAGCGCAGTAAGGATGGCTAGTGTAACTAGCAAGAATACCACGAAGCAAGAAAAAGAAGTACGCTATTAACTATTAACGTACCTGTCTCTTCCGAAACGAATGAGTAACGTGTGCGACGTGTCTCCTACCATCGTTATCGGAAAGTCT
+
<<<D@B;99;@DCCCCBBBBA@@@@49:E669//::)/)-55--/:)//)3433-4/7777'7)//)////7<<==4;;55555$596;4;;9+96616=<<:;6/0;@+0/3///)/989:;<==@996;;?AABA?@466;<???>:>9=9;29>:59===;C>>CCF99:?AA@=@A?>:=@:7BBB@@.77.3;888BBB>;C6?:75.5059AAC@CFFB@?@?B?CBD?C@@;:0/://)/86673338333==<6:5:/-),,,--3558<7<<5;;=<
@ATNG8:04375:01884
GATGGTAGCAGACGTGACAGAGCGCCAGAAGATCAGGAACTCTAGAAGAATTCAGATTTTTAACACGAGAGTAAACGTAAAAAGAAGGTTTTACAAGACTCACGTTAACAATATTGCAGCAGTACGCACACAATCGAAGCGCAGTAAGGATGGCTAGTGTAACTAGCAAGAATACCACGAAAGCAAGAAAAAAGAAGTACGCTATTAACTATTAACGTACCTGTCTCTTCCGAAACGAATGAGTACTGCGTCTCTCTCTCGCCTACCATCGTTATCGGAAAGTCT
+
:88@>?;A@B<?;;;;;<>>A@ADC@BCB?ABBBAB?B@CCDCCCC>AA?A;??==;===):6=====??>777)73;9;::$9;49.555&555.555555;99.5.4<7;;<9<;889@@@AAA@A@@;;6;AAA@CCAAAA@A;@=A;<5;B?>@B<?8A@@;@B=@@>??>9>=?@@<@A@?@@@@@@&665///8;AAAC<A<A@A@:>9;;@@@<@ABCBCC?B<??=69:99=<<=;@???BBC;;:CCAAABB<055:79:;;;7::8828;5773>
@ATNG8:04379:01919
GATGGTAGTGCGTGAGAGAGAGACCCAGAAGATCAGGAACTCTAGAAGAATTCAGATTTTTAACACGAGAGTAAACGTAAAAAGAAGGTTTTACAAGACTCACGTTAACAATATTGCAGCAGTACGCACACAATCGAAGCGCAGTAAGGATGGCTAGTGTAACTAGCAAGAATACCACGAAAGCAAGAAAAAGAAGTACGCTATTAACTATTAACGTACCTGTCTCTTCCGAAACGAATGAGTACACATCGTCGTGTCGTGCTACCATCGTTATCGGAAAGTCT
+
CCCB?BBBBBBBAABDCDCCCD:::9;CCALCBBAC?A?BBCBBBC?BB@C@BA@AAAAA2A?ABCBBBBCBBB=BA@@@@@0@C>B5;;;.;AB?CBCBBBB@@<?<@B>BCC@CCBABBBBDEECBCCCC=BBBB?@??>@@AA>B=A@@<@CBAACDB@AAABBB?AA?CCC=@ABCD;@??9<<<<>.?A?B;;;@@@AA;A<?@@D<@:>>BBC@BBCCCCC?A>AAA<ACC@CCAAABBBCBBB@@ADCBBBBBBBBBB?BBBBC?CDCC?CC>C999
@ATNG8:04384:01320
GATGGTAGGCGAGAGTGAGACGCAGTACTCATTCGTTTCGGAAGAGACAGGTACGTTAATAGTTAATAGCGTACTTCTTTTTCTTGCTTTCGTGGTATTCTTGCTAGTTACACTAGCCATCCTTACTGCGCTTCGATTGTGTGCGTACTGCTGCAATATTGTTAACGTGAGTCTTGTAAAACCTTCTTTTTACGTTTACTCTCGTGTTAAAATCTGAATTCTCTAGAGTTCCTGATCTTCTGGGTGCGCTACAGTCTCTCTACCATCGTTATCGGAAAGTCT
+
;544.44;59@@@BBBBDJFBBBCCCCBCCCC@BBBB<@@>@?BDCCCAA>ABBBB?B?A@B@>B>B?AABBBBB?BCBCB2BB??@?@:@BBB@BAA=@B>999BA>:@=>>@CBA;><>;@;===>>=??;AA@@7;;@@???@@@BBA:::@:>>>=DC=C=AA>?@?A>>;>AABC5@<@<@@AAA.A>;;>0965//-9--/)///)/8:89495///@>;?:;7;577///<5::AA9;;;?;;;>>>>>@@??==<7777695:===7=<1<963
@ATNG8:04385:01302
GATGGTAGTATATCGCGTCGCTATCCAGAAGATCAGGAACTCTAGAAGAATTCAGATTTTTAACACGAGAGTAAACGTAAAAAGAAGGTTTTACAAGACTCACGTTAACAATATTGCAGCAGTACGCACACAATCGAAGCGCAGTAAGGATGGCTAGTGTAACTAGCAAGAATACCACGAAAGCAAGAAAAAGAAGTTACGCTATTAACTATTAACGTACCTGTCTCTTCCGAAACGAATGAGTACTACTCTCAGAGACACACTACCATCGTTATCGGAAGTCT
+
CBCC<<<<>655<;;;;;99655<<8<<=@CCBC;;7;=BBABBBB?==9=798///;;;+;6;;;:>:<::>=3:844444$44.5.555&59<.666=<;;44.4.4<8<<>9;;;;>>?CCCCBBAC@A<@?:;4943/66//)/5;9<7;:::<<4425<;:=@7<=<=BA<>?733(379399:::,5:///(/5558:=6=1255;:95780006??>A@?A50+0:>5;00,0;;:;///////>??:<<<;8222222355522+2822+2+2599
@ATNG8:04405:01302
GATGGTAGGTGCACATGAGTGTATCCAGAAGATCAGGAACTCTAGAAGAATTCAGATTTTTAACACGAGAGTAAACGTATAAAGAAGGTTTTACAAGACTCACGTTAACAATATTGCAGCAGTACGCACACAATCGAAGCGCAGTAAGGATGGCTAGTGTAACTAGCAAGAATACCACGAAAAGCAAGAAAAAGAAGTACGCTATTAACTATTAACGTACCTGTCTCTTCCGAAACGAATGAGTACGATGAGATCTCGTGTGCTACTATCGTTATCGGAAAGTCT
+
@;;>:>=B<;5:C99:ACDBBBBBF@CBB?BCCCBA>A8;;ACCBB@CB@B@CBBBBBAB2B>BCDCCBBCCDD>BBBCBBA<AA=A=ABB8AAA>ABBBBGCBB:;7;B?BCCACCCCCFCBCCCCCBBBB?BABB=>>????884;?B@@>?@CA???>;???BBB@EC?BBA8<<8888)888/78665'.;0....3788><@=A@@@9>:>ACCC@CCCCDBB?B@BBC>BA@<:::@@C@BBBCCBAACAA>????>@@AAB@A@D=@ABB?AA:;;>>
@ATNG8:04420:01286
GATGGTAGTGTCATATGAGAGTGTGTACTCATTCGTTTCGGAAGAGACAGGTACGTTAATAGTTAATAGCGTACTTCTTTTTCTTGCTTTCGTGGTATTCTTGCTAGTTACACTAGCCATCCTTACTGCGCTTCGATTGTGTGCGTACTGCTGCAATATTGTTAACGTGAGTCTTGTAAAACCTTCTTTTTACGTTTACTCTCGTGTTAAAAATCTGAATTCTTCTAGAGTTCCTGATCTTCTGGACGACGCGCACTGACACTACCATCGTTATCGGAAAGTCT
+
4444.44;44555=BCBBBBCBBCBBCBBA@A=AAAC>@A?@@CCBA>?C@CCCCC@C@CCCC@C;;;BBA966>7;;?>>)5505:9;2@;@<8<<?99:299AACD@CCFCDDJGACCB@B?BB@;;;;B?CCDCACCCCGDBBCDBA;;;BB>A@@=@C@C?CDBCBBDCB?BEMID9@=@<@AAAA,??@@@8@@@;;;;;;AIIJJJ1;;AAB<A;AD=@@@;;:A=B=BAA@@A@CBE@C@@@;;;AAB;;;CDBBBCC@CBB;;9;BCBADE?D;<;
@ATNG8:04426:01320
GATGGTAGACACGTGTGCTCTCTCGTACTCATTCGTTTCGGAAGAGACAGGTACGTTAATAGTTAATAGCGTACTTCTTTTTCTTGCTTTCGTGGTATTCTTGCTTAGTTACACTAGCCATCCTTACTGCGCTTCGATTGTGTGCGTACTGCTGCAATATTGTTAACGTGAGTCTTGTAAAACCTTCTTTTTACGTTTACTCTCGTGTTAAAAATCTTGAATTCTTCTAGAGTTCCTGATCTTTTGGCTCTCGTAGACAGATACTACCATCGTTATCGGAAAGTCT
+
//:;699;@BCBB;>966<<555:<6556<=@:CBCH@GD@A?A@@@A><173333496;;>?<@?ABABBBA<@8>>>=>+=>188@=9>BBB8?=<8;;/333.29;6=555:9667///49488><;;>D:=>@B578A=::9878==>===<89877;=3:49;<;=78672799@@.<3:3::<:<+::;::1:=>:;;;;;:89<<;+://*/=9=9AA<@@@@>>==A=A@@?;:::1;:?@>>>A?@@A>>>===@@AA7;;;AA<A?>>188*9776
@ATNG8:04430:01285
GATGGTAGAGAGACTGTAGCGCACCCAGAAGATCAGGAACTCTAGAAGAATTCAGATTTTTAACACGAGAGTAAACGTAAAAAGAAGGTTTTACAAGACTCACGTTAACAATATTGCAGCAGTACGCACACAATCGAAGCGCAGTAAGGATGGCTAGTGTAACTAGCAAGGATACCACGAAAGCAAGAAAAAGAAGTACGCTATTAACTATTAACGTACCTGTCTCTTCCGAAACGAATGAGTACTATGTAGAGCTCTATACTACCATCGTTATCGGAAAGTCT
+
8:8B?BBCCCDCCC:;;CCCCCBBA<BCB?BCCB@@=@<@AA@@A@=AA?B?AAA?????.?=BBCDCBBBBA?9=<:;;;;*;A=@5;;;-:AB;ABBCCCCBB?B@CC@CCD>AABBBBCCDDDCCBBBB@BBBB?BBBBAA@A>A>AAB?BCAAACBB?BCCBBB?B?AAAC>AA???8?>>;99:::(9>9>;;;????>:>:>AAA7;7;>BBB@BCCCAAA?A?BBB>BBB?BAACBBBBB@A@CCBBABB@>>>@@@@<>>>@B=AAAA<A@7=:87
@ATNG8:04433:01323
GATGGTAGGCGTGTGATAGTCTGCCCAGAAGATCAGGAACTCTAGAAGAATTCAGATTTTAACACGAGAGTAAACGTAAAAAGAAGGTTTTTACAAGACTCACGTTAACAATATTGCAGCAGTACGCACACAATCGAAGCGCAGTGAGGATGGCTAGTGTAACTAGCAAGAATACCACGAAAAGCAAGAAAAAGAAGTACGCTATTAACTATTAACGTACCTGTCTCTTCCGAAACGAATGAGTACGATGAGATCTCGTGTGCTACCATCGTTATCGGAAAGTCT
+
BBBB@BCF@DE@A:;:CHBA@A:;;)5AB;@B;;;;8;>BBBCBBB?AA?B?BB@:999-9<@@@>>=CCCCD>A?99999(9<8<39:::'9?A?A;:;BB>>>;@<@A<@@A:>>>>>>>>@A>@>;;;A=AAAA5<<@@>@@@>=8=9:6:@@@>>>@;??>>>?9==:<>@:997788/::959<<<<,//,/=;<?F>>>;><>>>@:>8<>>>@9?>?@>>?=A<><<3<8847?>>778???B???AAAA?A@?@@@@A;@AA?A<AA==:=?8???>
@ATNG8:04389:01356
GATGGTAGCTCTGCTCTGACTCTCGTACTCATTCGTTTCGGAAGAGACAGGTACGTTAATAGTTAATAGCGTACTTCTTTTTCTTGCTTTCGTGGTATTCTTGCTAGTTACACTAGCCATCCTTACTGCGCTTCGATTGTGTGCGTACTGCTGCAATATTGTTAACGTGAGTCTTGTAAAACCTTCTTTTACGTTTACTCTCGTGTTAAAAATCTGAATTCTTCTAGAGTTCCTGATCTTCTGGATACACTCATGTGCACCTACCATCGTTATCGGAAAGTCT
+
A@AB@B@A@BCCCBCCCCCCCDCCCCCCBBBB?AAA@=BC@C?CCCCCCC@ABBCC?B@CCCD@DBCCBCCCCBB@CDDDD3DD?AABC>CCBB>ACB>BC9;;;BBC@BDCCCCDD@CCC?A?BCCCD@@@@BBCC@EBB9:9BCCBBBCCCCC@BAB?BD@B>ABCCDCCCD;@:;;;.;=@>;;;;.;CDDG=AADGHCCAA@<@@@@0@BABC?B@BHACCCCBBB?B@DCCCCC?BAC@CCCEDDDCBABBBBBB@BBB@B@@?C?AABB@AD>C@??
@ATNG8:04393:01345
TATGGTAGTACATGATAGACGACACCAGAAGATCAGGAACTCTAGAAGAATTCAGATTTTTAACACGAGAGTAAACGTAAAAAGAAGGTTTTACAAGACTCACGTTAACAATATTGCAGCAGTACGCACACAATCGAAGCGCAGTAAGGATGGCTAGTGTAACTAGCAAGAATACCACGAAAGCAAGAAAAAGAAGTACGCTATTAACTATTAACGTACCTGTCTCTTCCGAAACGAATGAGTACGATGAGAGAGCTCTCTCTACCATCGTTATCGGAAAGTCT
+
944=74566>>CFDDCCCCC;;;;A<<:>80/0///)93;<;;;;:<BB5;2:4499444$56<@BCCFCCCCC=B@@@A@A2?D>C2;;;.9945<<CBCBBA@=?<?=:?>>8=?;=@@@CCC::9;=::49;9>:?>?A@;?B:?:>AA;?>@A?>@@2:889=86==8=>=486///)/0/(/////$-823...375552825///49033A<G@A><A=992929@@6@::5:::?ABC987CB@>@@>??ABBBCB@@=>;:9>:@>>=@BC@C877
@ATNG8:04395:01346
GATGGTAGAGTATCATGTGTATCTCCAGAAGATCAGGAACTCTAGAAGAATTCAGATTTTTAACACGTGAGTAAACGTAAAAAGAAGGTTTTACAAGACTCACGTTAACAATATTGCAGCAGTACGCACACAATCGAAGCGCAGTAAGGATGGCTAGTGTAACTAGCAAGAATACCACGAAAGCAAGAAAAAGAAGTACGCTATTAACTATTAACGTACCTGTCTCTTCCGAAACGAATGAGTACACATCGTCGTGTCGTGCTACCATCGTTATCGGAAAGTCT
+
><<B9==>CC>>C<<<<<ACDBBCC@BCC?B@AA;;6;>AABBCA@=BB?C@DDECBCBC5BACCCCCCBCCCD9ACDDDDD1BA=A;>>>9@AB@G;;;CBBBB@C>AA>BBB?BBBACBBB@AACCCCA@>@DDE?BBBB?@>A=@=B??>?BBBBC@@>AAAABB>AA=A@B?CBBBB:>>?>ABBBB3BC@C888?>>;<494:>>?7;7:ACAA?ACA@@CB@E@BAB=BCC?CABCBBBBB@ABBBCCCCABB@@@CBC@BAAAD>BBCC>@@:??88
@ATNG8:04411:01375
GATGGTAGTACATGATAGACGACACCAGAAGATCAAGGAACTCTAGAAGAATTCAGATTTTTTTAACACGAGAGTAAAACGTAAAAAGAAGGTTTTACAAGACTCACGTTAACAATATTGCAGCAGTACGCACACAATCGAAGCGCAGTAAGGATGGCTAGTGTAACTAGCAAGAATACCACGAAAGCAAGAAAAAGAAGTACGCTATTAACTATTAACGTACCTGTCTCTTCCGAAACGAATGAGTACTATGTAGAGCTCTATACTACCATCGTTATCGGAAAGTCT
+
9:7<9>9;;4555:445:>9:9///)//725-///)/)/4:7=:>:<7:97=63344444444"57::565;A@9;;;&5;;<<??+=<7<.555'5<D8<A<=?CCCC?A?AB?B@@>ABBBBBBBBCCCBBBBDACCBB?BCBBBAAB<@=@998:CBBCBBC@BBBBBB>BB?BBA=??=>=5???<?DEEC2CC?C?>>DCC>=7;7=@AD:;7=ACCC@CCBBAAA?B@BCC>C::9;ACCBBABBBBBBBBBBBB@BBBCB==7;;==A:==<<6;;5<9::
@ATNG8:04414:01354
GATGGTAGCTCACGTACGTCACACGTACTCATTCGTTTCGGAAGAGACAGGTACGTTAATAGTTAATAGCGTACTTCTTTTCTTGCTTTCGTGGTATTCTTGCTAGTTACACTAGCCATCCTTACTGCGCTTCGATTGTGTGCGTACTGCTGCAATATTGTTAACGTGAGTCTTGTAAAACCTTCTTTTTACGTTTACTCTCGTGTTAAAAATCTGAATTCTCTAGAGTTCCTGATCTTCTGGTCTACTACACTGTACTCTACCATCGTTATCGGAAAGTCT
+
ABBB@CBBBBDBAAAICCBCCCDCCCCCCCAA>ABBB>BC@D?@@ACCCC>CAAA?=A?AAAA>B>BBAABBCBA<7777(9@;A@AB=>BCC>@@@;><:<>@CBA?ACBA@C>>:>??8=:<=>>>>>>:@AAA7==A===>>???>><==A;;=;;>A=A;@@@>>>?==9?@@DD5A:@;?;;;;+;;777)--3---9::><?BCB/?@@==9=9///;:9<==;@7;;@@@A:>>A=B>>>>>>>A>>>?@@AA>6606996606=;;6;91;>::
@ATNG8:04417:01358
GATGGTAGTGTGTCTCTGAGAGTAGTACTCATTCGTTTCGGAAGAGACAGGTATGTTAATAGTTAATAGCGTACTTCTTTTTCTTGCTTTCGTGGTATTCTTGCTAGTTACACTAGCCATCCTTACTGCGCTTCGATTGTGTGCGTACTGCTGCAATATTGTTAACGTGAGTCTTGTAAAACCTTCTTTTTTTACGTTTACTCTCGTGTTAAAAATCTGAATTCTTCTAGAGTTCCTGATCTTCTGGGATGTGTGCGCAGTGCCTACCATCGTTATCGGAAAGTCT
+
A@AB=A<BBB;;5@@BBBB@@@AABBDB@@;;5999:5;C?C@CBBBCCC@BCCCD@B?BCBB@B@CEDDCCCCC=>>>>?1>C@CBBB=BA@@=@BB>BC8;:ABBB@CCCCCBBB@ECC?B@CBBCCCAA>BCCC@CBCCCCBBBBBCCCCCC@CBB?AA@B@DAABABCBB@BCCCC;B=@=::9:9::#;@?AA=BBABBCBBBB@CCCC5B@@AC=A=A@=@CECBBB?C?CCCCDE?B?>>5=9:9ABBBBBBBBBC?AAB?BBBCC@CCCC@CB>BB::
@ATNG8:04418:01352
GATGGTAGACATATCGTACTCTCTGTACTCATTCGTTTCGGAAGAGACAGGTACGTTAATAGTTAATAGCGTACTTCTTTTTCTTGCTTTCGTGGTATTCTTGCTAGTTACACTAGCCATCCTTACTGCGCTTCGATTGTGTGCGTACTGCTGCAATTATTGTTAACGTGAGTCTTGTAAAACCTCTTTTTACGTTTACTCTCGTGTTAAAATCTGAATTCTTCTAGAGTCCTGATCTTTCTGGTATACACACTCGCTCGCTACCATCGTTATCGGAAAGTTCTA
+
77796//6<>?DBBADCAAABCBCCCCCBA?A7?@A@9?@>A;@:?:;;A>BBBAA?A=A@@>:@8;8=@=:522+25555'22+25/.'.00/0:5739969<==@@=A=;;;>>=:<==8==>>?>;:;>:=>>?198;;<<///====97<<-/,/:5::6>7;;===<::935//:<.<(/.----$-6788*..73339=::-688(2999<5>;AA;AAA=9///7==:>>@@:>::9=///:<7<///=;;>>>>>C;??@@@<?=79077,22,2,,
@ATNG8:04421:01340
GATGGTAGCGCATATCAGCGCAGCCCAGAAGATCAGGAACTCTAGAAGAATTCAGATTTTTAACACGAGAGTAAACGTAAAAAGAAGGTTTTACAAGACTCACGTTAACAATATTGCAGCAGTACGCACACAATCTAAGCGCAGTAAGGATGGCTAGTGTAACTAGCAAGAATACCACGAAAGCAAGAAAAAGAAGTACACTATTAACTATTAACGTACCTGTCTCTTCCGAAACGAATGAGTACGAGAGTCAGAGCAGAGCTACCATCGTTATCGGAAAGTCT
+
:98><A06:BBBBBBFBAAB@ABBB=B<;5;;:@@B=B>@@@CCCC@BC@B?@@C;;;;;*;=CBCCEHCCCCI?CC@@@@@0@C>C4;<;*;CC>CCCCBBDDC@C?AA=@??=?BBEDDCAABBCCBBBC>BC@@<@BCAAB@@<A?CAA?@BBCBCDD@AAADDA=AA000><>@0::28@@;@BCCC1BB?E??@BB@@?<A=CBBB==9==>@A7::688==8=<AAB:@@@<?@@>>>@@@@>?AAAA??>>@???@AA<=;;;?<?AAA<@@:>;;;
@ATNG8:04423:01351
GATGGTAGAGTACAGTGTAGTAGACCAGAAGATCAGGAACTCTAGAAGAATTCAGATTTTTTAACACGAGAGTAAACGTAAAAAGAAGGTTTTTTACAAGACTCACGTTTAACAATATTGCAGCAGTACGCACACAATCGAAGCGCAGTAAGGATGGCTAGTGTAACTAGCAAGAATACCACGAAAGCAAGAAAAAAGAAGTTACGCTATTAACTATTAACGTACCTGTCTCTTCCGAAACGAATGAGTACTATAGACTATCTGAGACTACCATCGTTATCGGAAAGTCT
+
;;BB<<=BCCCCCCEAAAABABC;;8:@@@BBAB<;5;49<=;;<=:BB>B?@A@?<>>??'?=AAB887@<<@?9>=;9999$9?;:.55999#5<A8>>>>>>>===8B?BB@CCC?BB??@CCCBC;;;BBBCADCCC?ABBBBACC<@<A;<7;AA@CCBC?A::9AA?CD?BBB599988*3;73777777$59322,56<;<>>:>;>>?=6859;@>?<?A@@A@C?A>BAA;@9839>@8:9AAAAAABBAA;BBC;::ABAA?AAB?A>@BAA5::29:::
@ATNG8:04423:01373
GATGGTAGCTCTGCTCTGACTCTCGTACTCATTCGTTTAGGAAGAGACAGGTACGTTAATAGTTAATAGCGTACTTCTTTTTCTTGCTTTCGTGGTATTCTTGCTAGTTACACTAGCCATCCTTACTGCGCTTCGATTGTGTGCGTACTGCTGCAATATTGTTAACGTGAGTCTTGTAAAACCTTCTTTTTACGTTTACTCTCGTGTTAAAAATCTGAATTCTTCTAGAGTTCCTGATCTTCTGGCGCGTATGTATGTCGCCTACCATCGTTATCGGAAAGTCT
+
B<@C@BCCCDCCCCCCCCCCCCCBBBCCBB@@=?A??5;95:?BCBBEDD?BBCBBAC@CBBB@C?CAAABBCDDAA@@??0>B=BBCC?BBAB?BBB?BD?BACCAA?@@DDCCCC@CCC?@=?C@A?B@@?CCCC?BBDBBCCCCCCCCCBBC@C::;;C@C?AABBCBBBC=?::::.;<A>;;:::*;???A<A@@@CC@@AB@CIGH5HCBBC?B?BDACCDDC@@>@?BDDCAB?A?@;@B@99:BBCHBBBBCC?BBB?A@ABC@BCCC@BB=B::9
@ATNG8:04426:01359
GATGGTAGCTATACGTATATCTATGTACTCATTCGTTTCGGAAGAGACAGGTACGTTAATAGTTAATAGCGTACTTCTTTTTCTTAGCTTTCGTGGTATTCTTGCTAGTTACACTAGCCATCCTTACTGCGCTTCGATTGTGTGCGTACTGCTGCAATATTGTTAACGTGAGTCTTGTAAAACCTTCTTTTTACGTTTACTCTCGTGTTAAAAATCTGAATTCTTCTAGAGTTCCTGATCTTCTGGTCTACTACACTGTACTCTACCATCGTTATCGGAAAGTCT
+
:<AC::9B@@;CBBBCCCECCBBDDCBCCCBB@BBBD?CF@D@BBBBBBA>AAAAA>A<??@A=A?BCBBBBBAA=:::69'9@*//::;5:<=858==6BB5::@@;>9>@B=???>;===;C;?===;====BAAA=?AAAA:;;AAAA?>>7818==9??<?=EE@;;;??>:>??>>2>8=8=====/=====/;:;887>>>>57777)6----*-2;;5=>>>>;;6;6;;A;::///<7:::>>>>B?=>=?@?B??>>8=<===8=?@@===6<:76
@ATNG8:04428:01358
GATGGTAGGTGCACATGAGTGTATCCAGAAGATCAGGAACTCTAGAAGAATTCAGATTTTTAACACGAGAGTAAACGTAAAAAGAAGGTTTTACAAGACTCACGTTAACAATATTGCAGCAGTACGCACACAATCGAAGCGCAGTAAGGATGGCTAGTGTAACTAGCAAGAATACCACGAAAGCAAGAAAAAGAAGTACGCTATTAACTATTAACGTACCTGTCTCTTCCGAAACGAATGAGTACGATGAGAGAGCTCATCTCTACCATCGTTATCCGGAAAGTCT
+
DDBB?BBB?ABBCDCCCCDDDCCCC?CCC@BAAABB>A?BBCCCAA?AC@B?@??99999*;>BBCCCCCCCCC?CCBBBBB5@A<@49995:BC@CAAABBDCB>B>BB?BBC@BBBBBCCCBBECCCCCB=CABB?CABBAA>>9>;@>?<@BBCCDBA=ABBBBB>BB>7778==;;;3?>>;==???.?@;@;;;BBA??788:?DD7:7;BCCCBCCCCBBC@B@CB@:@998:CCDABAA@AA@<9::996///66636227..-505-/(-057/--//
@ATNG8:04432:01334
GATGGTAGTCTCAGATAGTCTATAGTACTCATTCGTTTCGGAAGAGACAGGTACGTTAATAGTTAATAGCGTACTTCTTTTTCTTGCTTTCGTGGTATTCTTGCTAGTTACACTAGCCATCCTTACTGCGCTTCGATTGTGTGCGTACTTGCTGCAGTATTGTTAACGTTGATTCTTGTAAAACCTTCTTTTTACGTTTACTCTCGTGTTAAAATCTGAATTCTTCTAGAGTTCCTGATCTTCTGGCTCTCGTAGACAGATACTACCATGTTATCGGAAAGTCT
+
44::8=666<<<<=;99<65559995559<9:5@@BB=DCBC@BCBB=BB>@?AAB?B>AB;;65044<<977772/////$//)/6880445=7;;>:>>8<;99=>699@B@@@C=@@A=@=BBCBCAA@?BB>A;AA@?BB???9:29999<<;;483/<4:47//)///)4:5556@@2=9;7;<<<<*99459,9=>:99?99:2:9:*90///)/)/;599;>5550504:8:::.5594;<AAABDB@AA@AA99999@2994438439299(4388
@ATNG8:04432:01376
GATGGTAGGAGACACGTCGCACACGTACTCATTCGTTTCGGAAGAGACAGGTACGTTAATAGTTAATAGCGTACTTCTTTTTCTTGCTTTTCGTGGTATTCTTGCTAGTTACACTAGCCATCCTTACTGCGCTTCGATTGTGTGCGTACTGCTGCAATATTGTTAACGTGAGTCTTGTAAAACCTTCTTTTTCGTTTACTCTCGTGTTAAAAAATCTGAATTCTTCTAGAGTTCCTGATCTTCTGGGCTGCGCTGATATGCGCTACCATCGTTATCGGAAAGTCT
+
:99D9=CC@CCCBCCCCFBDCCCCCCCCCDBB@BCCD?BB@B@BBA@@BB@ABBCC?B?BDCC?B?BBDCB>?>@::8999$7<4>8888)6AAC@CBB@BB<@?@@BB?>>AAAAAA:@AD=A=>>=<:::=:=@@@<??A@@???@BAAA==>A:>>?;?D=D<AA>@@@@><6=8888)87<788889(8<==4?==;::>>==:>BBBB(===;;7;=AA=A>>>;;;<A<AAAAAA4:9990:899666:<99=:6667//,/==<=9B===<@F:@>>>
@ATNG8:04433:01346
GATGGTAGTATAGAGCTCTACATAGTACTCATTCGTTTCGGAAGAGACAGGTACGTTAATAGTTAATAGCGTACTTCTTTTTCTTGCTTTTCGTGGTATTCTTGCTAGTTACACTAGCCATCCTTACTGCGCTTCGATTGTGTGCGTACTGCTGCAATATTGTTAACGTGAGTCTTGTAAAACCTTCTTTTTACGTTTAACTCTCGTGTTAAAAATCTGAATTCTTCTAGAGTTCCTGATCTTTCTGGTGCGTCTATCTTGTACTACCATCGTTATCGGAAAGTCT
+
9444.4<CAAC9:6;<;;;=<<=B>?@?>@AA?BCBC=??<?=884==5524;;78177>??B5813AA>?@@;;1:::::(8=3=8888)2937.7:<68>=>?>>>=5;:<<<?==:=?B;?;?>=878>>;??==9;;:@>@8;;=<<<<;9947856??;A;<<==>@A=>:=99==.=-/-/6===,777;;-/-/=777<=>@18888(8::=@<@=@@<@@@;<660639<<=888*/677777=<669-,,02,,-556022,--(-778266.6722
@ATNG8:04433:01350
GATGGTAGCACGACACGACGATGTGTACTCATTCGTTTCGGAAGAGACAGGTACGTTAATAGTTAATAGCGTACTTCTTTTTCTTGCTTTCGTGGTATTCTTGCTAGTTACACTAGCCATCCTTACTGCGCTTCGATTGTGTGCGTACTGCTGCAATATTGTTAACGTGAGTCTTGTAAAACCTTCTTTTTACGTTTACTCTCGTGTTAAAAATCTGAATTCTTCTAGAGTTCCTGATCTTCTGGTAGAGCGTGCATATATCTACCATCGTTATCGGAAAGTCT
+
94895:<CCDDA;@CCCCC<69@@CCCCCCB@>A@>@;@B?C@BBBBBDE@C@@@B@F@BBBC?B>BABBBBBCB?77887'::,8@==7>0/0;@AA=CC>ABBBBB=AAB>?AA?;>>=;>:>@@@@@@@<AAAA8><A>>>>>@AAAAAAAA:;=;=CC9>9==A>>@@@@9;::DC5D7;477777(7=///(/99///:99<4::::*;;;;B=B=??<?AA?;;:<A<@@>>>>6::@<==>@@@@?@AAA<<<@@@AA<A>==@;?=>>:?A:A888
@ATNG8:04389:01398
GATGGTAGACATATCGTACTCTCTGTACTCATTCGTTTCGGAAGAGACAGGTACGTTAATAGTTAATAGCTTACTTCTTTTTCTTGCTTTCGTGGTATTCTTGCTAGTTACACTAGCCATCCTTACTGCGCTTCGATTGTGTGCGTACTGCTGCAATATTGTTAACGTGAGTCTTGTAAAACCTTCTTTTTACGTTTACTCTCGTGTTAAAAATCTGAATTCTTCTAGAGTTCCTGATCTTCTGGGTGCGCTACAGTCTCTCTACCATCGTTATCGGAAAGTCT
+
@@@B?BCCCCCCBBCBBCDCCBBBCCCCBBBB@AAB@<BB>B?BCCBBAA>AAAAC@D?AABC>B?BBBBB>B>>;999;9+;;8<@??6>;;;7;@C?CB?ABBCDD@BCCCCCBB>BBB?B>BBBBBBBB@BCCB;>>BABBBB>>CBB:::B=:::<AA9><@>==@@@@@<@@@@@6@=A=@@@@@/@@>@D2999568==>@<@AAA/A===B=B<;;8;??@H??;@=BB;;;B;>===8;;;A>>>@@>>>@@@@BBB<=>>=A;??@@<@A9A@?>
@ATNG8:04390:01423
GATGGTAGCTATACTATATCTATGTACTCATTCGTTTCGGAAGAGACAGGTACGTTAATAGTTAATAGCGTACTTCTTTTTCTTGCTTTCGTGGTATTCTTGCTAGTTACACTAGCCATCCTTACTGCGCTTCGATTGTGTGCGTACTGCTGCAATATTGTTAACGTGAGTCTTGTAAAACCTTCTTTTTACGTTTACTCTCGTGTTAAAAATCTGAATTCTTCTAGAGTTCCTGATCTTCTGGTAGAGCGTGCATATATCTGCATATATCTACCATCGTTATCGGAAAGTCT
+
@;?C<CCBBB=CBDCGCCCCDCCCBBBBCAA=ABAB<BB?B?BBAABBB?BB;;;@D?CCDF?B>AAAAECBCC>BBCCC3BB?CCCC>CBAA=??A=@@;??@A??;>BBABB??<?AA6:69<<????@<AAAA8>=@@>>>>>AAAA;;;@<;;;;??<?;@AA>>>@>>:>>>>?5?<@=AACCC/=>;;;0666///<:;?<@@AA.>=;895;4//)/<::====B:>=>>>A7;;B=>>>>>>@@@@BA@>>>@@A@@@AC>==@@>9==>8717;994;A7>>>>
@ATNG8:04391:01395
GATGGTAGTATATCGCGTCGCTATCCAGAAGATCAGGAACTCTAGAAGAATTCAGATTTTTAACATCGAGAGTAAACGATAAAAAGAAGGTTTTACAAGACTCACGTTAACAATATTGCAGCAGTACGCACACAATCGAAGCGCAGTAAGGATGGCTAGTGTAACTAGCAAGAATACCACGAAAGCAAGAAAAAGAAGTACGCTATTAACTATTAACGTACCTGTCTCTTCCGAAACGAATGAGTACACACTCTCATATGACACTACCATCGTTATCGGAAAGTCT
+
@;<@9CBCCDDAAACB999CBBCBB=?@A8<@<9956949<<566?:>>;>://///888'8)//668:4//888/8----887'88+/*3;;+933,3333396..).266477;59:?AFBBBECCCC@@BC@DC9989@@A@@AA;@<@A@=AAAAABBB?BBBACB>BB?AAA?CA???8?==9::;;;+:@:;;;?CCB@?;?;@@AB:><>AC@@>?BBBBBC@C>AAD>GBB>AAACCDBBBDBBBB@>?BBCCCCCBBB?BBBBDACCAA?BD<A998
@ATNG8:04392:01408
GATGGTAGTAGTACACTAGTCATACCAGAAGATCAGGAACTCTAGAAGAATTCAGATTTTTAACACGAGAGTAAACGTAAAAAGAAGGTTTTTACAAGACTCACGTTAACTATATTGCAGCAGTATGCACACAATCGAAGCGCAGTAAGGATGGCTAGTGTAACTAAGCAAGAATACCACGAAAGCAAGAAAAAAGAAGTTACGCTATTAACTATTAACGTACCTGTCTCTTCCGAAACGAATGAGTACATAGATATACGTATAGCTACCATCGTTATCGGAAAGTCT
+
77/0)//44459;666<<<=;=999.599.56>9=97<,///799:5;>8<9<<@@CDDD1B?BB<:::<;::;2339@?>>,:;5549999(955.6==<<==:;69<95994?5=9:544:;;;9;9CBBBAA@@B?@@@@@@@B@E@C;:4::::A??@<:::29==:7838?>8<>777)3776666:::%9;6//(/==9877055:>??<@;<=B;;4;?AAAAB?B8::A;@@A6:9@999A@@@A997?;876552..3..(.5523,3;33/2=3==8:
@ATNG8:04405:01383
GATGGTAGGCGAGAGTGAGACGCAGTACTCATTCGTTCGGAAGAGACAGGTACGTTAATTAGTTAATAGACGTACTTCTTTTCTTAGCTTTCTGTGGTATTCTTGCTAGTTACACTAGCCATCCTTACTGCGCTTCGATTGTGTGCGTACTGCTGCAATATTGTTAACGTGAGTCTTGTAAAACCTTCTTTTTACGTTTACTCTCGTGTTAAAAATCTTTAAATTCTTCTAGAGTTCCTGATCTTCTGGTGAGATATGCATGATGCTACCATCGTTATCGGAAAGTCT
+
>>BB?<>E;E@666;;;;;;;;;999:9;9:932,,(,,(,(,2-/443-4;7335:-3-333,3389737=877743333&3748:88:396622+222+2519:9;<=:???===<>579;(/(///5/6555999>025AA?:?;;;A==;;;?5;:98==;@:>??:;:=>>6<=?>?5?=B<@@BBB/==777.7---337;:?9====+<:::)88(779;4<---9,,),05632232323-3222459ABAA??@AA>>>?:=>A?A;A?>>:>?9@>::
@ATNG8:04408:01398
GATGGTAGAGTATCATGTGTATCTCCAGAAGATCAGGAACTCTAGAAGAATTCAGATTTTTAACACGAGAGTAAGCGTAAAAAGAAGGTTTTACAAGACTCACGTTAACAATATTGCAGCAGTACGCACACAATCGAAGCGCGGTAAGGATGGCTAGTGTAACTAGCAAGAATACCACGAAAGCAAGAAAAAGAAGTACGCTATTAACTATTAACGTACCTGTCTCTTCCGAAACGAATGAGTACGAGAGAGCACACGTGTCTACCATCGTTATCGGAAAGTCT
+
4444.44<<CCCC=A969@A@@@@@=@@B?BBCC;:8;?AABBBCCADD@B@BA@@>>>@0@?ECDCCCCCCC@CBB@@???0?A=A=@@?7??@=AAABEECAA=@=995:BC?CCEBDBBBBAABBBB@@=ACBC<@@BB>9>A5<:=><7=B@@ABB>9>>>==86;<3///*//699.;;;5;BEDD/@>48///779<B9=:=?>>9?9=ACBC?CCCB@BB>B>BCE>CCC@A@@CCBBBBBBBB>??BABBBBBB>>??A9::B?BFBC?BB<AAAA
@ATNG8:04408:01417
GATGGTAGAGAGACTGTAGCGCACCCAGAAGATCAGGAACTCTAGAAGAATTCAGATTTTTAACACGAGAGTAAACGTAAAAGAAGGTTTTTACAAGACTCACGTTAACAATATTGCAGCAGTACGCACACAATCGAAGCGCAGTAAGGATGGCTAGTGTAACTAGCAAGAATACCACGAAAGCAAGAATAAGAAGTACGCTATTAACTATTAACGTACCTGTCTCTTCCGAAACGAATGAGTACGAGAGTCAGAGCAGAGCTACCATCGTTATCGGAAAGTCT
+
::8>7;==BBDAA@B=BA@BCC;;;/:BB<BCCCBC@C?B??555;7<<7<69>897999(747;8?>>>>78:,:7;444&4;.5.5555$5;;455699;;::595::3:>@499A?@@@ACDCBBBCCDAC@@@?BBCDCCCC=@=@??;@??@@@??=?@BCBC?@@<9999=::9B<@@B???;9:9<>=ABAA>>BCD>A><;;@5;5;??@@<@AA?@AA?C?AAA<AA@=>>>AABBBACABABCB9:9A?>===>>=?DBBB<???@<@B7=787
@ATNG8:04384:01467
GATGGTAGGCGTGTGAGAGTCTGCCCAGAAGATCAGGAACTCTAGAAGAATTCAGATTTTTAACACGAGAGTAAACGTAAAAAGAAGGTTTTACAAGACTCACGTTAACAATATTGCAGCAGTACGCACACAATCGAAGCGCAGTAAGGATGGCTAGTGTAACTAGCAAGAATACCACGAAAGCAAGAAAAAGAAGTACGACTATTAACTATTAACGTACCTGTCTCTTCCGAAACGAATGAGTACCTCTCAGACGCTCGTCCTATCGTTATCGGAAAGTCT
+
CCEC@CBA?BCCCCCBCCC@@B:;;9;DDADDCCBB>A?BBBBBBB@CC?A@ABA=====.>=ABBBBBBBBBC?BB>>>==.=A9?8=>=5?AA>>;;;=A@>>;>=AB=???=@?@>>>@@@A???AAAA=>>>A<?>?>AA@>9>=A@A=AA>>>A>>9?AA@BB?<;7<AC:??666(8::5;AAAA/;;6;;;@///7//)-497//-/9==A@@<>>=A@@@;A:AAA:=@@?CCAA===9:::@@@A:<;@A@@@<AAD>>=<>=<<6<>6>>=<
@ATNG8:04385:01436
GATGGTAGATACTCGCTGATACACCCAGAAGATCAGGAACTCTAGAAGAATTCAGATTTTTAACACGAGAGTAAACGTAAAAAGAAGGTTTTACAAGACTCACGTTAACAATATTGCAGCAGTACGCACACAATCGAAGCGCAGTAAGGATGGCTAGTGTAACTAGCAAGAATACCACGAAAGCAAGAAAAAGAAGTACGCTATTAACTATTAACGTACCTGTCTCTTCCGAAACGAATGAGTACATAGATATACGTATAGCTACCATCGTTATCGGAAAGTCT
+
944=8<@B@A@@:;6?@@CC@>;;;6;@@=>9;999088=<ABBBB?BB@C>AABBBDDD1A>BBBBBBBAA?>6<6<;;;;';B:?4999&6@=9BA>B@@?;;5;5<B?AAA@CBBBB:99CCBBBB;;:;AAAA=@@@@@:98:A=B::6;AB:;:AA=AAA@@?@BB?B??9<?99828<?9<??==,9:39888>88885;5:?>=:>388@@B@<;;@@@A5939@@9AAD?CBBBBBBBBBAAAB89879;<;;=;<=:=?@AB>AADB<@@:@;;;
@ATNG8:04389:01451
GATGGTAGTCTCAGATAGTCTATAGTACTCATTCGTTTCGGAAGAGACAGGTACGTTAATAGTTAATAGCGTACTTCTTTTTCTTGCTTTCGTGGTATTCTTGCTAGTTACACTAGCCATCCTTACTGCGCTTCGATTGTGTGCGTACTGCTGCAATATTGTTAACGTGAGTCTTGTAAACCTTCTTTTACGTTTACTCTCGTGTTAAAAATCTGAATTCTTCTAGAGTTCCTGATCTTCTGGTCTACTACACTGTACTCTACCATCGTTATCGGAAAGTCT
+
B@@@?BBCCBBBDCBCCCDCCCC@@ADBBBBC@BDEC?CD@C@CCCBECCACBBBD@B<??995:;@>A>===>>;>BBBB1@?=@?DB<AA;;7;AA>@B7;;;DCD?ABCBBB@@=AAD=A@BFFDCBBB@CCDC@CCBBBAB?@?@@;;;AB?B;;8;B?A=A?@@A@ACJABBCC8;5;=;;;;.;A@BC;AAB;;;CBBB<@@@@0@ABBA@AALL@CBCC;<;=@@AAABAA:;:C@BBBCBBCBCBBDCDDBBBBB?;;;@C?ABBB?BD>CA??
@ATNG8:04395:01438
GATGGTAGTATATCGCGTCGCTATCCAGAAGATCAGGAACTCTAGAAGAATTCAGATTTTTAACACGAGAGTAAACGTAAAAAGAAGGTTTTACAAGACTCACGTTAACAATATTGCAGCAGTACGCACACAATCGAAGCGCAGTAAGGATGGCTAGTGTAACTAGCAAGAATACCACGAAAGCAAGAAAAAGAAGTACGCTATTAACTATTAACGTACCTGTCTCTTCCGAAACGAATGAGTACGTGTGACGTACGTGAGCTACCATCGTTATCGGAAAGTCT
+
CBAB866>==BC==>>>><==>9565:>>7;@BBA@>A=0//:::<:>>:B9?>>@?@@@,=?A???AAA???B;@>>>:>:):>=A49::49=>5@9595999<8=8A>8<AB@ABACDDBBBCCCCCCCC@CCCC?BBBABB??<@?C;;7<;;:ABBC?BBABBC>B@;??@;@?999+99@;===??.;;:>?>>=>>=@=A7;;@@=A:==C;;9<A@@@@??A>AEF>C??=?AABBBBDDBBBDBBABBB;;9BBCCE?ABBBB?BBBB?BB=B???
@ATNG8:04403:01463
GATGGTAGCGAGCGAGTGTGTATACCAGAAGATCAGGAACTCTAGAAGAATTCAGATTTTTAACACGAGAGTAAACGTAAAAAGAAGGTTTTACAAGACTCACGTTAACAATATTGCAGCGGTACGCACACAATCGAAGCGCAGTAAGGATGGCTAGTGTAACTAGCAAGAATACCACGAAAGCAAGAAAAAGAAGTACGCTATTAACTATTAACGTACCTGTCTCTTCCGAAACGAATGAGTACGATGAGATCTCGTGTGCTACCATCGTTATCTGAAAGTCT
+
444@5;@@@A@A<???<B=CCCDCB?BAA=;;;A@D=A?AACAA@A<9729<@ACAB@@@0@?CDCCCDCB@@@;@BBBLDE2BB?C5<;;-;BB?CGDEDBB@@=@?BC@AAA>ABDBCC?BBCCCCCCCC?@@@@;@@@@BCDG?B?CCD?BBBB?@@A=ADCBBB?BG@CBB>A@000,/0/6;;;;;+BB><???AAAAA=A>AAAC999:CC@B?BBAB???;?;?BB=BBD?@@?BBAACC898BBBBABCA@<==?BB=A@>>><@?>>>??8?;;;
@ATNG8:04411:01456
GATGGTAGCACAGTCACTCATATCCAAAGATCAGGAACTCTAGAAGAATTCAGATTTTTAACACGAGAGTAAACGTAAAAAGAAGGTTTTACAAGACTCACGTTAACAATATTGCAGCAGTACGCACACAATCGAAGCGCAGTAAGGATGGCTAGTGTAACTAGCAAGAATACCACGAAGCAAGAAAAAGAGTACGCTATTAACTATTAACGTACCTGTCTCTTCCGAAACGAATGAGTAACGTGTGCGACGTGTCTCCTACCATCGTTATCGGAAAGTCT
+
?;:>:>666>>;;<=ABCCAABBB>BB=CBBBBB>B@CCCCBBA>;;6;<??A@@@@@0@>???BA@@@?@?:>>>?BBB1@A9=3999(9>@<ABAA@?>=>9=8=><@AB<??==::889A;;:???C;>>>>;?>>>??AB18188:39A>ABDAA;??>>9:49?499?:?>>>9=><878888(877755;A8987<<?@?@;>388>>><>>>>AAA5;4:::3:CC?@@@>..),9,,,,,-7757;=A@?166<17777;8;==<17707///
@ATNG8:04411:01469
GATGGTAGCGCACACATAGATACAGTACTCATTCTGTTTCGGAAGAGACAGGTACGTTAATAGTTAATAGCTGTACTCTTTTTCTTGTCTTTCGTGGTATTCTTGCCTAGTTACACTAGCCATCCTTACTGCGCTTCGATTGTGTGCGTACTGCTGCAATATTGTTAACGTGAGTCTTGTAAAACCTTCTTTTACGTTTACTCTCGTGTTAAAATCTGAATTCTTCTAGAGTTCCTGATCTTCTGGATAGTGACGCGATATACTACCATCGTTATCGGAAAGTCT
+
55:=9=BBBDDDBBABBBCBBCCBCAA<=>;>;0///;2::6:64337733,388894948777,3,3788866////9999)..2.22;;3558=322-044(--(-426038....880559282>;;;@@@>:?>;;7;>>B@ABBBBBBD>>>>+000*0;277<@???=:;;:<<???2>5934444&4:::;///;==<555:.555&5<<5646:>C<CCCCB@A<A?AABCBB8;;B?BBBBBBAABBBCCEDELBEC;=;BCC@CC@@=@A<AB@A
@ATNG8:04414:01433
GATGGTAGCTCGCTGATGATATCTCCAGAAGATCAGGAACTCTAGAAGAATTCAGATTTTTAACACGAGAGTAAACGTAAAAAGAAGGTTTTACAAGACTCACATTAACAATATTGCAGCAGTACGCACACAATCGAAGCGCAGTATGGATGGCTAGTGTAACTAGCAAGAATACCACTAAAGCAAGAAAAAGAAGTACGCTATTAACTATTAACGTACCTGTCTCTTCCCGAAACGAATGAGTACTATAGACTATCTGAGACTACCATCGTTATCGGAAAGTCT
+
;55=9==BC@@GDBCBAAAAA;9:C@CBD@A@@BCC@C@CBBB@A@>AC?B>A@B?????1?@ECCBCFAA999,9>:;;;;*;B;@5;;;&5@@6@CBBCDCBB@C@BE@DCC@CCCBABBDDDCCCBBBB?BCCC@CBBBAAABBA=A7749?BDCBBB?BDEBBB??C8:8808/776.///566665(3928///78:=>5;5979::?<?>CCG@BCDCBBB5::.9::/9>>>::9BBBCDBBBBC999BFDCCCCC@@@@BCB@@=@DAA6:93:?@@
@ATNG8:04422:01478
GATGGTAGAGAGACTGTAGCGCACCCAGAAGATCAGGAACTCTAGAAGAATTCAGATTTTTTTAACACGAGAGTAAACGTAAAAAAGAAGGTTTTTACAAGACTCACGTTAACAATATTGCAGCAGTACGCACACAATCGAAGCGCAGTAAGGATGGCTAGTGTAACTAGCAAGAATACCACGAAAGCAAGAAAAAGAAGTACGCTATTAACTATTAACGTACCTGTCTCTTCCGAAACGAATGAGTACGAGAGTCAGAGCAGAGCTACCATCGTTATCGGAAAGTCT
+
@ABC@CBBBBBBAABCBBCBB@AAA=BBH@CCCCCC?C?CAA@ABB?BB@D?>????@>>>>#;13339;;;:::;187;94999#9;7<8>=>>+66;:=@;A@@@AA>B?AD@CCC=@?AABBBCCCBBBBBAB@BBBB>???CBBBB:?:?9:7;CCCCBBB?BBBCCB?BB>@@@;????@8@?>9=::;;.;A=@;;;@@@A?=A;???@:A;AACBB?BBCCBBB<A>ABA:B??<?BBBBBBBBBAA@BBCBBBBB;<<=994:@@@@<@@>>:<A:@677
@ATNG8:04387:01513
GATTAGTGTCATATGAGAGTGTGTACTCATTCGTTTCGGAAGAGACAGGTACGTTAATAGTTAATAGCGTACTTCTTTTTCTTGCTTTCGTGGTATTCTTGCTAGTTACACTAGCCATCCTTACTGCGCTTCGATTGTGTGCGTACTGCTGCAATATTGTTAACGTGAGTCTTGTAAAACCTTCTTTTACGTTTACTCTCGTGTTAAAAATCTGAATTCTTCTAGAGTTCCTGATCTTCTGGGATGTGTGCGCAGTGCCTACCATCGTTATCGGAAAGTCT
+
CBB?ACCCCCCCCCCCCCCBBBDBBBBBBB>BBBB<BC?C?CBBBCCD?D>>BB?C@CCCC?CAEDDCBBBCD?@AAAA1@C?ABBC>DC??<@@@;@B;BAADBC@CCCCCEEE@CBB=B@DDCCBBCC?BBDD@CCCCBBBDCCCCDCBBB?BAA?AD?C?@ACC@BBCC?B????7>:?;=>>>4@ABCE<BBBCDCCCCC?CCCC1CBBBE>C>BC@CCBBCCC?C?CCBBBC?C000*0000AAACCCBCCCDACCC?BBCCC@DDDJ?BB=BB@@
@ATNG8:04387:01524
GATGGTAGTGTGTCTCTGAGAGTAGTACTCATTCGTTTCGGAAGAGACAGGTACGTTAATAGTTAATAGCGTACTTCTTTTTCTTGCTTTCGTGGTATTCTTGCTAGTTACACTAGCCATCCTTACTGCGCTTCGATTGTGTGCGTACTGCTGCAATATTGTTAACGTGAGTCTTGTAAAACCTTCTTTTTACGTTTACTCTCGTGTTAAAAATCTGAATTCTTCTAGAGTTCCTGATCTTCTGGGATGTGTGCGCAGTGCCTACCATCGTTATCGGAAAGTCT
+
888A@@ACCBBBIECCCCCAAACBCFGCBB::8:ABB<CB?B?BDDCCBC@DEBBB@CACCCC?C@CAAAFGFCC?:::99';A>BBBC>BBBB>BBB>@A=AAABBCABDCCCGEF@BBC>B=BEBBBCDC@CDCC@CCEBBBBCCCDCCCBBB@BBB@BD@C>@@CCCBBAB>@;;;;.;=A>@@AAA1@BBCC=A@CBBBBBBB>ABBB0BBABCADADD@ABCFCAA>@@EDCBBB=A000+0000AAABBBBBCCC?BBB=BBBBF@CHFC@CC>CDCB
@ATNG8:04388:01485
GATGGTAGACACGTGTGCTCTCTCGTACTCATTCGTTTCGGAAGAGACAGGTACGTTAATAGTTAATAGCGTACTTCTTTTTCTTGCTTTCGTGGTATTCTTGCTAGTTACACTAGCCATCCTTACTGCGCTTCGATTGTGTGCGTACTGCTGCAATATTGTTAACGTGAGTCTTGTAAAACCTTCTTTTTACGTTTACTCTCGTGTTAAAAATCTGAATTCTTCTAGAGTTCCTGATCTTCTGGAGATATCATCAGCGAGCTACCATCGTTATCGGAAAGTCT
+
:5;B;CCCCDDABBFCABACA@@BCBBBCCAA?ABFD=AB>@<@BBBCBB>AAAAA?A<@@AA>A>AAB@AABBB>@@@@@2@B?@>>@:@BBB>CBB>BB<779@A@<@AA=;:AA;???9=9>>>>=>;;7;@AA:;;>>>>><AAA??@@>@68;>=@@;?=DAA;;?ABA<>:999-99<997777)6=666.6-----93-/,/===,99>:<6<6//,/99=;;;<>7:;B:::///@9;::=A@@?@@AADAAA>>>?:<<9::6::33-3;4=---
@ATNG8:04391:01500
GATGGTAGCGAGCGAGTGTGTATACCAGAAGATCAGGAACTCTAGAAGAATTCAGATTTTTTAACACGAGAGTTAAACGTTAAAAGAGGTTTTACAAGACTCACGTTAACAATATTGCAGCAGTACGCACACAATCGAAGCGCAGTAAGGATGGCTAGTGTAACTAGCAAGAATACCACGAAAGCAAGAAAAAAGAAGTACGCTATTAACTATTAACGTACCTGTCTCTTCCGAAACGAATGAGTACGAGAGTCAGAGCAGAGCTACCATCGTTATCGGAAAGTCT
+
588=8=BB@;555::99;=566<<<9=<<9<6//77)/)/889:<<788,3/7;9455555#57;;<<;;@00)-8/8881555)-//)///'//5.5<<<<BB@@=@>;;6:@@=AAABCBCBCBCCCCCCC@B@@@=A@@@DCAA=A>A::8;BCCCBBB@BBDCCB?BA=@@@=AABA@9@9:3:???@A(>@<@000@AB=?5:5;?>@=B=AACAA?ABBCBCC@C?CCC>CBB?BBBBAAABBB@@@BCBBBBBBBBBB@A=A=::C?CA>>9>>187@?
@ATNG8:04393:01512
GATGGTAGAGTATCATGTGTATCTCCAGAAGATCAGGAACTCTAGAAGAATTCAGATTTTTAACACGAGAGTAAACGTAAAAAGAAGGTTTTACAAGACTCACGTTAACAATATTGCAGCAGTACGCACACAATCGAAGCGCAGTAAGGATGGCTAGTGTAACTAGCAAGAATACCACGAAAGCAAGAAAAAGAAGTACGCTATTAACTATTATCGTACCTGTCTCTTCCGAAACGAATGAGTACACACTCTCATATGACACTACCATCGTTATCGGAAAGTCT
+
<88?8<ADCBBBEDDCCCCDCBBAC@CCC?ABBCBB?B?BBBBDCC?CC?B?@??99999*;>BEGCCCCCCCC=@@99999*:A>A4;;;*;CC?CAAABBBBB>B>BC?BB@=@BBCDBBB@CCCCDCCB?CCBB@B@???@>><@@CBB?BCCCCCCA?BAAAAB>BB>===:<<===6==>;99999(9D<A788@@AAA7;7;??>:==;?<==;AAAA?>=4969990;=>:>===?>=>ABAAAA@@@@>BBBBCCBB@BAAAC?CCCB?CC;>?A@
@ATNG8:04395:01525
GATGGTAGGCGGAGAGTGAGACGCAGTACTCATTCGTTTCGGAAGAGACAGGTACGTTAATAGTTAATAGCGTACTTCTTTTTCTTGCTTTCGTGGTATTCTTGCTAGTTACACTAGCCATCCTTACTGCGCTTCGATTGTGTGCGTACTGCTGCAATATTGTTAACGTGAGTCTTGTAAAACCTTCTTTTTACGTTTACTCTCGTGTTAAAATCTGAATTCTTCTAGAGTTCCTGATCTTCTGGGCAGACTCTCACACGCCTACCATCGTTATCGGAAAGTCT
+
////)-583-.(/77<7<@<BBAACCCB@BACC?@AFE=@@=@?@@@EBBB?@@=9939:@?@B@D?BBAAACBBB6@:B=B+AA;?868)28<?8?<=?AB?9:9@994799<;BAA<==><>;?>>>7///)/:77)-//55555588882226255779;6;6::;=<=<==7::@DD3@<>:>>@@@/::===2<///:::;==5;;;/:;;;B<A=AA<AAA>==>=A;;;;;;;;==@@6=///=<<<A?>?>??;;;;=;;;=>:>;;;9::19>77
@ATNG8:04399:01524
GATGGTAGCGCGACGAGCGTAGACCCAGAAGATCAGGAACTCTAGAAGAATTCAGATTTTTAACACGAGAGTAAACGTAAAAAGAAGGTTTTACAAGACTCACGTTAACAATATTGCAGCAGTACGCACACAATCGAATCGCAGTAAGGATGGCTAGTGTAACTAGCAAGAATACCACGAAAGCAAGAAAAAGAAGTACGCTATTAACTATTAACGTACCTGTCTCTTCCGAAACGAATGAGTACGAGAGTCAGAGCAGAGCTACATCGTTATCGGAAAGTCT
+
<<<>?A?A@55555::;;:555544)455.49;;::7:7;?@BBCFABB?A?999A@BBB3B?BBB??===:::30///;;;*//)5.555&5<;8<<<<5///0+0:<<:?08248::<DCCCCCCDBBCM@D<;;?BA@@AA;:3;@B;;6;BBBBA@@=?ABABC?CC?99:===9:9,9993:===<.<@:@;<====AA6;78?AA;?5;;;;;=ACCB@@@>@=@AA;@A@=AABBBBABAA:99@@A????@@A?;;:;;@AA<??>@5;;1;;>>
@ATNG8:04404:01513
GTTGGTAGATATATGCACGCTCTACCAGAAGATCAGGAACTCTAGAAGAATTCAGATTTTTAACACGAGAGTAAACGTAAAAAGAAGGTTTTACAAGACTCACGTTAACAATATTGCAGCAGTACGCACACAATCGAAGCGCAGTAAGGATGGCTAGTGTAACTAGCAAGAATACCACGAAAGCAAGAAAAAGAAGTACGCTATTAACTATTTAACGTACCTGTCTCTTCCGAAACGAATGAGTACGTGTGCGACGTGTCTCCTACCATCGAATCCTCTTAGTCT
+
889@?B=BCCCCCBCBFBBBCBBBB>BBC?B@@@@@<@:?@=?@?B=??6?=?>=?>???)86:?@??8AACCD>>;@DFEE3BC?B=@@@7A@@>ACFDCBB;;5;5;;5;BB=?@>?>@@BAAACBC;;;>BBBD@;;;AB@??;@=@;;4:BBCCCCC?BAAA??=?A=ACC499999,9>?<ACHHD3CC?==>>AA@@@:=8<<898-8:==BBM@BCA@CCC?A=?>;6;8718==@AA@=8..-.-878:7778;755232229=5787;==:?73--
@ATNG8:04406:01481
GATGGTAGTACATGATAGACGACACCAGAAGATCAGGAACTCTAGAAGAATTCAGATTTTTAACACGAGAGTAAACGTAAAAAGAAGGTTTTACAAGACTCACGTTAACAATATTGCAGCAGTACGCACACAATCGAAGCGCAGTAAGGATGGCTAGTGTAACTAGCAAGAATACCACGAAAGCAAGAAAAAGAAGTACGCTATTAACTATTAACGTACCTGTCTCTTCCGAAACGAATGAGTACGAGGTCAGAGCAGAGCTACCATCGTTATCGGAAAGTCT
+
/7::6<?BCDA@A;;<=ACD;;;;;49<A=BB;;;;79:>AABBAA?AC@CAC@A;;;;;*:<@??A;?AA@@@;@BBCLDE5DD?A5<<<.;AA?BBBC;<<@@6;6;A=>=?;????CCBBCBAABB@;;8;@@@=AB@@?@@@<A@CAA?AGAA@DDG@BA@@@C<??<??@388<==8???=ABBBB1:;6<///7689>7=3255>9>6:>CCC@CBBBBBA=B?BBC=CCC@ABCBEAAABB=BB@CCBBBB@@@@??;@?@@A=@@?A9??5::??
@ATNG8:04407:01489
GATGGTAGTAGTACACTAGTCATACCAGAAGATCAGGAACTCTAGAAGAATTCAGATTTTTAACACGAGAGTAAACGTAAAAAGAAGGTTTTACAAGACTCACGTTAACAATATTGCAGCAGTACGCACACAATCGAAGCGCAGTAAGGATGGCTAGTGTAACTAGCAAGAATACCACGAAAGCAAGAAAAAGAAGTACGCTATTAACTATTAACGTACCTGTCTCTTCCGAAACGAATGAGTACACATCGTCGTGTCGTGCTACCATCGTTATCGGAAAGTCT
+
:::<055=@=@;;;<<??<<<=::;5;>98;?;;95.57=@@@>>@=A@;@;::9@<@@A+A>BBBBBBCBBBD?@@@CDDD5EE=A5;;;.;AB=CCCCCCBBCAF?@@@BCC@CCEBCBBCCBBDCCCCB@CBBB?BBBBBBAA>B@@@@@BA@;::::89BB@AB?BA?9:9:=?:9:,8<<89<:;;+794:///<:>:;5;4::=<8=:==BBB@CCCCD::7:=@@@<ABB?BAACCCCBCBAA@?BAAABBCB>>>>?<???@A<@?DD@DE>BA:9
@ATNG8:04410:01511
GATGGTAGCTCACGTACGTCACACGTACTCATTCGTTTCGGAAGAGACAGGTACGTTAATAGTTAATAGCGTACTTCTTTTTCTTGCTTTCGTGGTATTCTTGCTAGTTACACTAGCCATCCTTACTGCGCTTCGATTGTGTGCGTACTGCTGCAATATTGTTAACGTGAGTCTTGTAAAACCTTCTTTTTACGTTTACTCTCGTGTTAAAAATCTGAATTCTTCTAGAGTTCCTGATCTTCTGGACAGAGTGTGCAGATACTACCATCGTTATCGGAAAGGTCT
+
4449.44;:556;;B@=6<CBBBBBCBBBB<<9;;;F=AB?@=@BAACBB>@@CA@=@;??@@=B?BB@AA@>;;2;7888';71899929;;;6<9:28;;>73387288855:::5979391888///894:97<8=>>>>>>@;;;=====>:>=>:>?:?6;887AAABA59::99*96>8=9<;<*99///)//75555;;<:<CCC*:==@A;D;?>;>AA????=B8==;7775----3-,---/;9;9::>>>>7796666//*/777069+-+---
@ATNG8:04417:01484
GATGGTAGTGTGTCTCTGAGAGTAGTACTCATTCGTTTCGGAAGAGACAGGTACGTTAATAGTTAATAGCGTACTTCTTTTTTTCTTGCTTTCGTGGTATTCTTGCTAGTTACACTAGCCATCCTTACTGCGCTTCGATTGTGTGCGTACTGCTGCAATATTGTTAACGTGAGTCTTGTAAAACCTTCTTTTTTTACGTTTACTCTCGTGTTAAAAATCTGAATTCTTCTAGAGTTCCTGATCTTCTGGGATGTGTGCGCAGTGCCTACCATCGTTATCGGAAAGTCT
+
BCDD@DBCA@AB=DAAABBBBBBCCDBBBBBB?B?>><@C@C?CCCCCCD@DBAAA?D?DDBB=B@EECCAABCB<9999999#:?=ABDC>CCBA?B;;6;@>BABGDD@CCGBCCBB@DCD?C?CCCCCCCC@CCCC?CCCBCCBBBDDCCBBAB?CBB?BB@B@CCDBBCBBC@CCCCC9B=@;>?=====#>BCCC=BBBCCCDBBB@CCCC1BBBCD>@>@C?BCCBBBB?C?CBCCBC@BB@@9@9:9ACCCCCCBBBF@CBB?BCCDD@DCCC@CF>D@99
@ATNG8:04420:01500
GATGTGTGTCTCTGAGAGTAGTACTCATTCGTTTCGGAAGAGACAGGTACGTTAATAGTTAATAGCGTACTTCTTTTTCTTGCTTTCGTGGTATTCTTGCTAGTTACACTAGCCATCCTTACTGCGCTTCGATTGTGTTCGTACTGCTGCAATATTGTTAACGTGAGTCTTGTAAAACCTTCTTTTTACGTTTACTCTCGTGTTAAAATCTGAATTCTTCTAGAGTTCCTGATCTTCTGGGATGTGTGCGCAGTGCCTACCATTGTTATCGGAAAGCGCTT
+
AB@B;6:@?B@CCHGGCCCCBBBBCAAA?D;;;;;E@DDCAAABBB@BBABB<><>C<>;??BABBBBBBC?ACCDD3AB?=<<<8=@CC>>>??BD<?>BC?>:=<=>==>@<>>>=A<A=>=@@;<6;;77188BD=?????A>=:;8818==:?A<@;>>;;;;<:;5:;;@A5A<>7;;EKE/>>9::+//9///999@1888)2555:6:6;;39=7757749178?>@@===<=6<///966;>>@;;;:6:::5//-/>7?7777<;.6//-34
@ATNG8:04420:01506
GATGGTAGGACGAGCGTCTGAGAGGTACTCATTCGTTTCGGAAGAGACAGGTACGTTAATAGTTAATAGCGTACTTCTTTTTCTTGCTTTCGTGGTATTCTTGCTAGTTACACTAGCCATCCTTACTGCGCTTCGATTGTGTGCGTACTGCTGCAATATTGTTAACGTGAGTCTTGTAAAACCTTCTTTTACGTTTACTCTCGTGTTAAAAATCTGAATTCTTCTAGAGTTCCTGATCTTCTGGGCTGCGCTGATATGCGCTACCATCGTTATCGGAAAGTCT
+
;55>:=BBACA@@B@@@@@@@CCC@CCCCCBB>B?@@;@B@D?AACCCAA?DDBBB>C?CDCC?C?CBBBBBBDFACCCCC1CGABBBC>CCAA>AAA>@C=@@@CCE?CCCDCBBB@CDD?C?ECCCCBBB?BBBB?CCCBBBCBBBBCCBBBB@CBC@BB?B?BBCBBBCCC@C>>>>3=;A4::::-;BBBC>CBCCCCIBBB@BFFE5CCBCC@B@BD@CCCCCBB@B@BAAC??;??CC=CCBAACCCCCCCCCBBB@@>@BCCC@CCCC@CF>CB99
@ATNG8:04420:01514
GATGGTAGTATATCGCGTCGCTATCCAGAAAGATCAGGAACTCGTAAGAAGAATTCATGAATTTTTAACACGAGAGTAAAACGTTAAAAAGAAGGTTTTACAAGACTCACGTTAACAATATTGCAGCAGTACGCACACAATCGAAGCGCAGTAAGGATGGCTAGTGTAACTAGCAAGAATAACCACGAAAGCAAGAAAAAAGAAGTTACGCTATTAACTATTAACGTACCTGTCTCTTCCGAAACGAATGAGTACTATAGACTATCTGAGACTACCATCGTTATCGGAAAGTCT
+
488:8<=EBCBBBBCCCCIDCBCAC<:9;;)599555./27;///72//)//)/4/////)/;;;+:6:/3/////////&//4.4999'9;5:5:;:+4448;?::8;733,31796;<=7=:??A@AACCCB@@@;;6:@?@?BBBBCBBB?B8<00+0>><===B<>:;:;;433/37/78>;;8@98;78555555$59322,255=67749/5555.516266>:>?>;?;@;747;:18//)08;;=@BBBCCB@@A>>@@@?984;994:;::<8@<==9==<BB==
@ATNG8:04427:01492
GATGGTAGCGCACACATAGATACAGACTCATTCGTTTCGGAAGAGACAGGTACGTTAATAGTTAATAGCGTACTTCTTTTTCTTGCTTTCGTGGTATTCTTGCTAGTTACACTAGCCATCCTTACTGCGCTTCGATTGTGTGCGTACTGCTGCAATATTGTTAACGTGAGTCTTGTAAAACCTTCTTTTACGTTTACTCTCGTGTTAAAAATCTGAATTCTTCTAGAGTTCCTGATCTTCTGGGATGTGTGCGCAGTGCCTACCATCGTTATCGGAAAGTCT
+
0//>7;0//==CBBBCBABBCCCCCBBBB??>@CCM>DD@C@BBCCCCC?BDCCC>B?BCCB?B?BCCC@@ACC@CBBAA1AC@BBCD>CCBB@BBB?BC@AA@CCC@EECCCCCC@CDD?B?BECCCCBB?BCDD@DBCBBBBCCDDBBBABA?B??=?C@D?@@BBCCBCF@BA@@?3=9=;::9:*;AABC=CBBDDDCCBB@CDED3D@@AD?A=AC?CCCCCBB=A@CCABCC@B???8?000CCADBCCBBBC@CBB@BBCFD@BBBCACD>CA99
@ATNG8:04430:01491
GATGGTAGCGAGCGAGTGTGTATACCAGAAGATCAGGAACTCTAGAAGAATTCAGATTTTTAACACGAGAGTAAACGTAAAAAGAAAGGTTTTACAAGACTCACGTTAACAATATTGCAGCAGTACGCACACATGAAGCGCAGTAAGGATGGCTAGTGTAACTAGCAAGAACTACCACGAAGCAAGAAAAAAGAAGTACGCTATTAACTATTAACGTACCTGTCTCTTCCGAAACGATGAGTACGTGTGCGACGTGTCTCCTACCATCGTTATCGGAAAGTCT
+
788=5;=BBBC996@<<<=BBCDLEACCC@@A@B;;7:9ABBDCAB?AC1949ABACCCB2B6995;5555999)54:::::(555)5.5<<0>=<8<:/0/7744.4844.38828=9;<<<@AABA>@000/7<4;665;;;;8:5;//)//////==9;;;/--3--(--55(-/33,3996::::::%9968888::67:373;A>@=@8:5?9929A@@?;B?C869>8@>9954<;;;866///98888:888B<@:=@B==>D>??;;5:=6<=??
@ATNG8:04430:01514
GATGGTAGCTATACGTATATCTATGTACTCATTCGTTTCGGAAGAGACAGGTACGTTAATAGTTAATAGCGTACTTCTTTTTCTTGCTTTCGTGGTATTCTTGCTAGTTACACTAGCCATCCTTACTGCGCTTCGATTGTGTGCGTACTGCTGCAATATTGTTAACGTGAGTCTTGTAAAACCTTCTTTTTACGTTTACTCTCGTGTTAAAAATCTGAATTCTTCTAGAGTTCCTGATCTTCTGGACAGAGTGTGCAGATACTACCATCGTTATCGGAAAGTCT
+
@:<@<?BBBC?DDAAAGEGCCCDCCCBBBCBB?BCCC>BC?C?AABDCCC?CCCC??A?BABB>B>BBBBDDCAB@BBAAA3AB@BBAD>CCBB<@AB?@?===>BBB@BBB@@A@@;AAA5;7;???>>>>9>@@@7;;A;;;>=@AA?A99:D;>?=<AA;A=A99<ADA@@:@@>A?5A:;7;AAAA.@@555.658///866:5:;;;.;DAAA=D<?@=@A>>>?>:>:?@??>?<@>A<ACAAA??>===?AAAAA@@@:??A==:>@==7=C9C888
@ATNG8:04431:01518
GATTGTCAGTGCGCGTCGTCCAGAAGATCAGGAACTCTAGAAGAATTCAGATTTTAATACGAGAGTAAACGTAAAAAGAAGGTTTTTACTAAGAACTCACGTTAACAATATTGCAGCAGTACGCACACAATCGAAGCGCAGTAAGGATGGCTAGTGTAACTAGCAAGAATACCACGAAAGCAAGAAAAAGAAGTACGACTATTAACTATTAACGTACCTGTCTCTTCCGAAACGAATGAGTAACTGTATCTATGTGTGCGCTACCATCGTTATCGGAAAGTCT
+
:::5;4445:@BC96;@>::05?A7B>AA;;.5.595////)//)/)///7999+949;<555=988</544?=<=+54.4.4444$4444644.589994/)/)//)///3889;8333::::====928<9:5;;;@=@=?3928>=:@A@A@@?A>?>>?AA<AA000>;<?BBB<?<?877777'7=5;;??777?9827<;000)/)//--:59...337282887,598-338833,33333989994338833378;2888<<8888948916://
@ATNG8:04432:01518
GATGGTAGCTCTGCTCTGACTCTCGTACTCATTCGTTTCGGAAGAGACAGGTACGTTAATAGTTAATAGCGTACTTCTTTTTCTTGCTTTCGTGGTATTCTTGCTAGTTACACTAGCCATCCTTACTGCGCTTCGATTGTGTGCGTACTGCTGCAATATTGTTAACGTGAGTCTTGTAAAACCTTCTTTTTACGTTTACTCTCGTGTTAAAAATCTGAATTCTTCTAGAGTTCCTGATCTTCTGGTATACACACTCGCTCGCTACCTTCGTTATCGGAAAGTCT
+
ABBB?B<=<<<;;6=B=CCCBBBCFCBBCB;;5;>;;6<D?C@A;9;DCB>B><00+/2799<5;=ABBCBC=<@@>@@@@1@D@CCCB:A>@@:??B49:859;@>?6;@>=>;99299929:?@BBCCCC@B@@@?CCCBBBBCBDAA@>>00+000*/:+0+8A@@<@<5616=>@@2?26.59999(9:///)///5995555.5555$59;55158==7;9;:///)/397688:.475.5??@BCBA:;;@@AAB:;:A9?;??@?BBBB6::5:@@A
@ATNG8:04399:01539
GATGGTAGACATATCGTACTCTCTGTACTCATTCGTTTCGGAAGTAGACAGGTACGTTAATAGTTAATAGCGTACTTCTTTTTCTTGCTTTCGTGGTATTCTTGCTAGTTACACTAGCCATCCTTACTGCGCTTCGATTGTGTGCGTACTGCTGCAGTATTGTTAACGTGAGTCTTGTAAAACCTTCTTTTTACGTTTACTCTCGTGTTAAAAATCTGAATTCTTCTAGAGTTCCTGATCTTCTGGTGAGATATGCATGATGCTACCATCGTTATCGGAAAGTCT
+
=88<7;?BCCCBBBFCCCCDEA@@C=@DBBBC?B<?;1//)/5------796;:@AB<@6>8::8?>CCCBA=?=A:87786$7;3;?AA8AB??;;=>;?@<@BB><=:=>888A??;?@@6;5;=;888;;8=>BB8;;@????>>>?>>====>>>B=BA<?;?;;;>>??A;>?CCC;C7;7;;BDC.==BBD7;:?::;<;==08767+8?@@B<A=AA;??>>=@@=D8>=@>>A8<8:6:;>A<<<>@@@>??@??99;5;666=6=;;;5@A9??A@
@ATNG8:04402:01530
GATGGTAGTATATCGCGTCGCTATCCAGAAGATCAGGATCTCTAGAAGGATTCAGATTTTTAACACGAGAGTAAACGTAAAAAGAAGGTTTTACAAGACTCACGTTAACAATATTGCAGCAGTACGCACACAATCGAAGCGCAGTAAGGATGGCTAGTGTAACTAGCAAGAATACCACGAAAGCAAGAAAAAGAAGTACGCTATTAACTATTAACGTACCTGTCTCTTCCGAAACGAATGAGTACATAGATATACGTATAGCTACCATCGTTATCGGAAAGTCT
+
44;<8==966B696?;;;<@>====9<<A>;@?CBB@C:99;<<<=7<5;:7<@@BBCCC1B898:?CA??:99-9=@?@@@0?>::.999&5;C>CBABAC@@A>A=AA?BBC?CBAACBAAB;;9@@9998?@?C>AA@<=<00+0+009.9494<<<<9@???AA<@C=89999:ADA89:9899887'3;132227:9;;<?=D>::5::88;DC@BCAAACC@C@BBB>CAA<?:::AAB????999?997>>788;==86=///:6=>@B>>B:@888
@ATNG8:04405:01579
GATGGTAGTATCTGCACACTCTGTCCAGAAGATCAGGAACTCTAGAAGAATTCAGATTTTTAACACGAGAGTAAACGTAAAAAGAAGGTTTTACAAGACTCACGTTAACAATATTGCAGCAGTACGCACACAATCGAAGCGCAGTAAGGATGGCTAGTGTAACTAGCAAGAATACCACGAAAGCAAGAAAAAGAAGTACGCTATTAACTATTAACGTACCTGTCTCTTCCGAAACGAATGAGTACGAGAGAGCACACGTGTCTACCATCTTTATCGGAAAGTCT
+
::?=7;;;==<<666>;666;==??@CCB>BB;;;C?B@BBCDBBA???<?=ABBBBDCD2C?AAB???AA>>?8<??@AA@,?A=@9>@@4@BC?CAAABBCBC?B>BA?@@@=@@?@@BCGCCCCCCBBB@EBCB?@?@BBBBC@C@CBB@BCCCBCBB?BBBCCC=>?9999<@@@AA8?:939>>>@.;>9<768==???=B=;;;A=A<@@DCB@CFCAAAA=?499?8=<?9?>@@@ABBBBBBC???BAA??;==6/-*----94=9//)58.8:;<
@ATNG8:04409:01558
GATGGTAGAGTATCATGTGTATCTCCGAAGATCAGGAACTCTAGAAGAATTCAGATTTTTAACACGAGAGTAAACGTAAAAAGAAGGTTTTACAAGACTCACGTTAACAATATTGCAGCAGTACGCACACAATCGAAGCGCAGTAAGGATGGCTAGTGTAACTAGCAAGAATACCACGAAAGCAAGAAAAAGAAGTACGCTATTAACTATTAACGTACCTGTCTCTTCCGAAACGAATGAGTACGTGTGACGTACGTGAGCTACCATCGTTATCGGAAAGTCT
+
@@@B?AACDCCBBCCCCCBDCCDCC?CC@DCCCBB>B<@@BBBBA;AA>A?BBA>>>>>0@@DDCCCCDCCCD>CA99999*9C=C4;;;.;BD@BBACCCCCC?B?AC?CBA:?>DCCCCBBBCDDEEDD?DDBC?CCBBBBAA<@=@@?=@CCEDCCC?CCBBBB>BB>BBB7><;==7???=ACCCC3BB@B?>>CAAAA;A;@@AA9?9?@CBB?BBA@??@;@=@CD>CCC?AAABBCCBBBBBBCCBBBBBABBBCCC?@@@CC@CCAA>AC<C@??
@ATNG8:04409:01576
GATGGTAGCTCTGCTCTGACTCTCGTACTCATTCGTTTCGGAAGAGACAGGTACATTAATAGTTAATAGCGTACTTCTTTTTCTTGCTTTCGTGGTATTCTTGCTAGTTACACTAGCCATCCTTACTGCGCTTCGATTGTTTGCGTACTGCTGCAATATTGTTAACGTGAGTCTTGTAAAACCTTCTTTTACGTTTACTCTCGTGTTAAAAATCTGAATTCTTCTAGAGTTCCTGATCTTCTGGTGTCTGATCTGTATCACTACCATCGTTATCGGAAAGTCT
+
@A@D;CGCBB=BCBBBBBCCCGDCCBBBCC??=?CCC>CC?B?CCCCDCB@BCCCC@C?BBCC@C@BBBCCCDCC@BBBBA1ADACBBD>CCBC@CCC?CC9;9CCEJ@CCCCCCCB?CCD?A?BCCCCBBC@CCCB?CCC<AAAABBBBCCAAA@BBB@AB=A?CBBGCCCCD@CCCCC<B;A;;:99*<CCBC<;;DBCCBBBA=@@@@,@A@@C@CGDE@CCEE@??=??ABBCBC=@8:6:BBBCCDDCBBCCCCCBBBB@CBECC?AAAC?DC=B>>=
@ATNG8:04411:01569
GATGGTAGTGATACAGATCAGACACCAGAAGATCAGTAACTCTAGAAGAATTCAGATTTTTAACACGAGAGTAAACGTAAAAAGAAGGTTTATCAAGACTCACGTTAACAATATTGCAGCAGTACGCACACAATCGAAGCGCAGTAAGGATGGCTAGTGTAACTAGCAAGAATACCACGAAAGCAAGAAAAAGAAGTACGCTATTAACTATTTAACGTACCTGTCTCTTCCGAAACGAATGAGTACTATGTAGAGCTCTATACTAATCGTTATCGGAAAGTCT
+
BB??>@<BBEDCDCDCCBBCCDCCC@BBB?BBDCCBAA?BCBBBCC@CC6759AB@AAAA2B?CCCDCBBCCFI?ICCCCCC0AA;@5<;0///75////99:<=7<9;=>AAA?BBBBCBCDDCCCCCCBB?BDCD?BBBBCBAA<@=@??;@BC@@@CD@BBBBBB@CC>BBB=@@=>>8?@@?@AAAB2AB@C???C>>//*/598///*/7=?CCD@BBCCDDB@B?BBB=BDD?BACAABB?@@BB@@@B@@ABBC?A>=9??AC@DDDD=>=7?998
@ATNG8:04419:01574
GATGGTAGATACTCGCTGATACACCCAGAAGATCAGGAACTCTAGAAGAATTCAGATTTTTAACACGAGAGTAAACGTAAAAAGAAGGTTTTACAAGACTCACGTTAACAATATTGCAGCAGTACGCACACAATCGAAGCGCAGTAGGGATGGCTAGTGTAACTAGCAAGAATACCACGAAAGCAAGAAAAAGAAGTACGCTATTAACTATTAACGTACCTGTCTCTTCCGAAACGAATGAGTACTACTCTCAGAGACACACTACCATCGTTATCGGAAAGTCT
+
D><B?BCCCCCDCCCBBBBBCBCBB=B@@<AAAAAA>A?BBGBBBB?BB?B?@?@89999(:=AABBBCCBBBB>?:@BBCC5CB>C5;;;.;CF?ACACCCEDC?C?CC@CBB<??BCCDDCCCCCC@@@EABBBC?BBBB??>8:9.:@?=ACCCCCCC?BBBCBB?BB@AAA?AA???8?@?;=====.:=:=988>>???7;7;AAA<?;?ACCC?CCBA@??9<8999.:AA?BBBBBBBB?@@BBBBBBDCC?==>>?>;>@@@C=?@?A9==198;;
@ATNG8:04421:01561
GATGGTAGTGTCAGTGCGCGTCGTCCAGAAGATCAGGAACTCTAGAAGAATTCAGATTTTTAACACGAGAGTAAACGTAAAAAGAAGGTTTTACAAGACTCACGTTAACAATATTGCAGCAGTACGCACACAATCGAAGCGCAGTAAGGATGGCTAGTGTAACTAGCAAGAATACCACGAAAGCAAGAAAAAGAAGTACGCTATTAACTATTAACGTACCTGTCTCTTCCGAAACGAATGAGTACACATCGTCGTGTCGTGCTACCATCGTTATCGGAAAGTCT
+
AAAB@CCCCCBBABAHCCC@A@ADDACBC@GC??::7;?BBCCCCC?BB@B@AAABBBBB3B>AABBBBBB@@@:@?AABBB2BA>B5;;;.;EDBIAAADCDCC@C@CD?CBB>BBBBBCCCECCCDCBBB?BC?@>ABBABBAA<A=@@@=A@@ACBCD?@@?AA??CC?@@A>@@===7?>>;<::::+;>=>;;:???DD;A;@@@A5838ACAB@BBBBAAA?B?BBD>BAC=AACCBBAAABBBBBBBBBBBBBCBCBB?BBBBB?CCBB?BC=BBBB
@ATNG8:04426:01551
GATGGTAGCACACGAGATCTCATCGTACTCATTCGTTTCGGAAGAGACAGGTACGTTAATAGTTAATAGCGTACTTCTTTTTCTTGCTTTCGTGGTATTCTTGCTAGTTACACTAGCCTTCCTTACTGCGCTTCGATTGTGTGCGTACTGCTGCAATATTGTTAACGTGAGTCTTGTAAAACCTTCTTTTTACGTTTACTCTCGTGTTAAAAATCTGAATTCTTCTAGAGTTCCTGATCTTCTGGGCAGACTCTCACACGCCTACCATCGTTATCGGAAAGTCT
+
::8@;><<<<BABBCBBBCDCCBBCBBCDCCC@BBBJ;;:29.544<=AA?A@??@<A=??:;9=8:?@BBB?<;6><<<<'<=3@AA?:@B??<?CC?BB9:9@@AA9??@988>?;?<@=A=@@?;97888=>==8=:;;:?@AA;;:9:;>>8=<>:>>;?<>>BBB>>=>:>;ACD2>:A<A@@@@+<;///(////778979)////$....34935517;::9990505@?>>>:=;;9-5::;8<<==<<<=<<8=>?:===<<9>>==8==7;;;=
@ATNG8:04427:01565
GATGGTAGCGAGCGAGTGTGTATACCAGAAGATCAGGAACTCTAGAAGAATTCAGATTTTTAACACGAGAGTAAACGTAAAAAGAAGGTTTTACAAGTCTCACGTTAACAATATTGCAGCAGTACGCACACAATCGAAGCGCAGTAAGGATGGCTAGTGTAACTAGCAAGAATACCACGAAAGCAAGAAAAAAGAAGTTACGCTATTAACTATTAACGTACCTGTCTCTTCCGAAACGAATGAGTACGATGAGAGAGCTCTCTTCTACCATCGTTATCGGAAAGTCT
+
44447:;;AB<<::::9559995555:550444444.4383349::8<<7=7==>>>>==+<5;9999565;;@6@666@@@*;;7:49;;0;=>=@@@@?@>AB;=;:948>B8BBBBA@@@@@@@@CCCE=@<//)////////3<9<==:@@=696>B:???AAC69:;843497---(---(------#-7333/3;;;<994948887/5/22;?A=@BA@;:;=B6:;A;?>@494:::;;:C777;73339888//(../..2.../6777>8==28833
@ATNG8:04429:01579
GATGGTAGGACGAGCGTCTGAGAGGTACTCATTCGTTTCGGAAGAGACAGGTACGTTAATAGTTAATAGCGTACTTCTTTTTCTTGCTTTCGTGGTATTCTTGCTAGTTACACTAGCCATCCTTACTGCGCTTCGATTGTGTGCGTACTGCTGCAATATTGTTAACGTGAGTCTTGTAAAACCTTCTTTTTACGTTTACTCTCGTGTTAAAAATCTGAATTCTTCTAGAGTTCCTGATCTTCTGGGCTGCGCTGATATGCGCTACCATCGTTATCGGAAAGTCT
+
544:59997:;455449;=556<@:@=A?CCCAA@CE=AA>A=@DCBBBFADDGCA?BACDFDAFACBBCBCCAA=@?@?A*;:;>==98>9::;@9;4;A=AAB@@IACCCCDDAA?@CC=@?BBD@A000@A>>@@ABBCBBBBBBAAA@::99>9969E?B>BBBBA@===*//777+97@7@@BBA0@@@@@;:::BDAAAAA?BCCC5BB;;;=A?BC@CCCBBCC@F?A@@CCC?B@AA;@A@BA;;;@?AA@?====>9::99949>>==@@<BCCC
@ATNG8:04431:01577
GATGGTAGTACATGATAGACGACACCAGAAGATCAGGAACTCTAGAAGAATTCAGATTTTTAACACGAGAGTAAACGTAAATAGAAGGTTTTACAAGACTCACGTTAACAATATTGCAGCAGTACGCACACAATCGAAGCGCAGTAAGGATGGCTAGTGTAACTAGCAAGAATACCACGAAAAGCAAGAAAAAAGAAGTACGCTATTAAACTATTAACGTACCTGTCTCTTCCGAAACGAATGAGTACGTGTGCGACGTGTCTCCTACCATCGTTATCGGAAATTCT
+
A>>@>@D@@@CCCCBBABBB@@@CC?BBC@BCBB@@<@=@BABCBA:??9?;>@A;;;;;*97@DBCCCCCDCC>CBBBB=BBCF?B?AFF<BBD@CC::;AC@A>A;@@@C@A@ECCCCDBBBCBBBCBBB?ABA@=AAA@?@999;@DCC@CBBBAA@B??>?@:939?:?A@;@@9::9+:==8=BBBBB)@;28...68;78175(57771806:BBC@B@BC@;;4;5;;;0444.44;:<<B>??BBBAAABBBBCAA>ABC?BBAAB@DCAA7;;6;<@@
@ATNG8:04384:01580
GATGGTAGGCGTTGAGAGTCTGCCCAGAAGATCAGGAACTCTAGAAGAATTCAGATTTTTAACACGAGAGTAAACGTAAAAAGAAGGTTTTAACAAGATCTCACGTTAACAATATTGCAGCAGTACGCACACAATCGAAGCGCAGTAAGGATGGCTAGTGTAACTAGCAAGAATACCACGAAAGCAAGAAAAAGAAGTACGACTATTAACTATTAACGTACCTGTCTCTTCCGAAACGAATGAGTAACGAGAGTCAGAGCAGAGCTACCATCGTTATCGGAAAGTCT
+
>>>D@B@>;@;:.;BAAAAB;;;;)4>>5:=AA<<5;?A@>@@;;49>;?:AA>;;;;;)98;?>>>?B@BCC;?>89999'8>8=3999*7,/:38///.95358085;<76--(--2222-..5578:?@@<>==C:;;;=CA@@;>:>?A<A768;@@@<AAA@??;?C????<?<888*8<<7=>=>>/==8=;;;B>>=@@;>;=;;;:=9;:::=:=>?@::;8=5;;?6=@@=@>?>9929>;<<AA@878AAA@<;;>@@=@????=A??>=DD9?<;;
@ATNG8:04403:01606
GATGGTAGTATCTGTCTACGAGAGCCAGAAGATCAGGAACTCTAGAAGAATTCAGATTTTTAACACGAGAGTAAACGTAAAAAGAAGGTTTTACAAGACTCACGTTAACAATATTGCAGCAGTACGCACACAATCGAAGCGCAGTAAGGATGGCTAGTGTAACTAGCAAGAATACCACGAAAAGCAAGAAAAAGAAGTACGCTATTAACTATTAACGTACCTGTCTCTTCCGAAACGAATGAGTACTACTCTCAGAGACACACTACCATCGTTATCGGAAAGTCT
+
////)/>B@CCCCCDCCCCCCCECC>BBA?AB;;;A6:30@@00/<6895<6784=8DCD1C=AA@AABDBBBB=:8<CCDD5BA=A5;;;*:@B>B;9:CCBBB@C@CC?CAC?BAAABBCDDEDDFCC@?<@C@@=@BBBCC??=@@C@@?@CBBBCBB?ABBCCC@AA>ABB;??9999+99:3:AAAB3AA?B;;;@@ABC8;7<ABB:=:>ACBC@CBDBB@@:=;=>>9@@?<?BBCCCCBBBCCDBBAAAABBCAABAA;@@@=>:>>>A=AA688==
@ATNG8:04404:01580
GATGGTAGTGATACAGATCAGACACCAGAAGATCAGGAACTCTAGAAGAATTCAGATTTTTAACACGAGAGTAAACGTAAAAAGAAGGTTTTACAAGACTCACGTTAACAATATTGCAGCAGTACGCACACAATCGAAGCGCAGTAAGGATGGCTAGTGTAACTAGCAAGAATACCACGAAAGCAAGAAAAAGAAGTACGCTATTAACTATTAACATACCTGTCTCTTCCGAAACGAATGAGTACGATGAGATCTCGTGTGCTACCATCGTTATCGGAAAGTCT
+
<=<B?BCBCCCCDBCCCCCCCBCBEAD@A>ABCBBC@B@CAABAAA;???C?AABBCCCC2C?CBBBBBBBBBB>B@BBBBB5BB<A5;;;*:BC?B;:;CBCCC@B?BB@BCC<@?AABBBBCCCGCCCCD?CBBB?@ACB@@>B>B?B@A>ACCBBCCB@???C??<?D?BBB>@@::9,9??<@CECC2DD@B988@AAAA<A;??@B<B=;;;AA<>?>AD??;?;ABB:===;>:::>AA>==>>C@?????::;;::AB8;:@@?:>>9:3:<4>=>=
@ATNG8:04413:01623
GATGGTAGCGCACACATAGATACAGTACTCATTCGTTTCGGAAGAGACAGGTACGTTAATAGTTAATAGCGTACTTCTTTTTCTTGCTTTCGTGGTATTCTTGCTAGTTACACTAGCCATCCTTACTGCGCTTCGATTGTGTGCGTACTGCTGCAATATTGTTAACGTGAGTCTTGTAAAACCTTCTTTTTACGTTTACTCTCGTGTTAAAAATCTGAATTCTTCTAGAGTTCCTGATCTTCTGGCTCTCGTAGACAGATACTACCATCGTTATCGGAAAGTCT
+
>;<BAECCB@;;5;?>@@CAAAC>>>=<<:44.4///)//)/)/;;;<==:AB@@@@B?BA@@<@>ACAA:>9==399999$9?8>:;>4<<;;7;==9>C@BCBCBB@BBCCDCCC;;;E@D;;;CCCCCBABAA@>BBCCCBCCCCCCEBBBB?@@@=@A?C9;;CBB@BAC=@;;;;.;;@<;;;;;*;;;;;0;@ABCCCBBB<@@@?0ABBBCACACC@CCC@@AB>@=@BACBD@CCD@BBCCCDCBBBGDCC;;;@@C5;;@;;5;;BB?CC>CA@@
@ATNG8:04417:01591
GATGGTAGTAGTACACTAGTCATACCAGAAGATCAGGAACTCTAGAAGAATTCAGATTTTTAACACGAGAGTAAACGTAAAAAGAAGGTTTTACAAGACTCACGTTAACAATATTGCAGCAGTACGCACACAATCAAGCGCAGTAAGGATGGCTAGTGTAACTAGCAAGAATACCACGAAAGCAAGAAAAAGAAGTACGCTATTAACTATTAACGTACCTGTCTCTTCCGAAACGAATGAGTACACACTCTCATATGACACTACCATCGTTATCGGAAAGTCT
+
@<<@399:ABBBCDCEIFCBBAA;;5;A@<@A?>@A?A?AABBBBC?CC@D@BBBBBBBB3B@BBCCCCCC???9<>>?@AA0@B?D>CBC<BCC@CCCCCCBBB?C@BB@BCC<@@AABBBCCCCCCCCBC@BBB8:9BBBBBD>A?A:;::FCCBBBB?BBCBBB?BB@AAA>BBBBB:@?@:88899+:>9?877@@A??;><>@@A<><>@BAA>ACBBBBB?B?BBB>BBB>A@BBBBBBBB999B@AA>>BBB???BB?BCDBB?CCCC?CC:B999
@ATNG8:04417:01623
GATGGTAGACATATCGTACTCTCTGTACTCATTCGTTTCGGAAGAGACAGGTACGTTAATAGTTAATAGCGTACTTCTTTTTCTTGCTTCGTGGTATTCTTGCTAGTTACACTAGCCATCCTTACTGCGCTTCGATTGTGTGCGTACTGCTGCAATATTGTTAACGTGAGTCTTGTAAAACCTTCTTTTTACGTTTACTCTCGTGTTAAAAATCTGAATTCTTCTAGAGTTCCTGATCTTCTGGTATACACACTCGCTCGCTACCATCGTTATCGGAAAGTCT
+
95<A9>CDCCCCCCCCCCCCCCCCBBBBBB??<@@@A<A?9><?CCBBBB?BBBAB?B?CBBB?B>??ACCBB@@:==:99*780:/-)---/3=6675=156>BAB=DA?>;=??;A>>9><AAB>=====AA@@;@AAA>>>@@@AA>><<>8==>:?A<A=BBA::;@?>9>;;;;/;:=9;;;;;*:@;;;/:88865=;<;3::::+7<;<=:>8>@<@@AA@@@;?7;;AA??<??A=AAA>>????AAAAA>??@>>;>BA>>8>AAA<==4=996
@ATNG8:04418:01596
GATGGTAGATACTCGCTGATACACCCAGAAGATCAGGAACTCTAGAAGAATTCAGATTTTTAACACGAGAGTAAACGTAAAAAGAAGGTTTTACAAGACTCACGTTAACAATATTGCAGCAGTACGCACACAATCGAAGCGCAGTAAGGATGGCTAGTGTAACTAGCAAGGATACCACGAAAGCAAGAAAAAGAAGTACGCTATTAACTATTAACGTACCTGTCTCTTCCGAAACGAATGAGTACACATCGTCGTGTCGTGCTACCATCGTTATCGGAAAGTCT
+
B><B@BCBBCDDCABACCDEBCCCC=CBC@BBBB??<>?AABAAAB?BB?D?BBBBBBBB2B?BBC@BBBBBBB>B?BDEGE5@@<@=AAA9BFEACCCBGDCDC@B?BB?BCC>A@??@CCCCFCCBCCCD@CCCC>@ABBCABA>B?B:::;CBABCBB@BAABBB?C?BBBB<>>999+9>>9>@@@@2;?:?:;;@@AAA=A====A=?;??BBB@CFDCA@?797:AC>FBB?AABBBBBCDABBBBBBBCCCBAABBCC?AAABB?CBBB?CC>BA99
@ATNG8:04422:01601
GATGGTAGACATATCGTACTCTCTGTACTCATTCGTTTCGGAAGAGACAGGTACGTTAATAGTTAATAGCGTACTTCTTTTTCTTGCTTTCGTGGTATTCTTGCTAGTTACACTAGCCATCCTTACTGCGCTTCGATTGTGTGCGTACTGCTGCAATATTGTTAACGTGAGTCTTGTAAAACCTTCTTTTTACGTTTACTCTCGTGTTAAAAATCTGAATTCTTCTAGAGTTCCTGATCTTCTGGGTCTACGCTCGTCGCGCTACCATCGTTATCGGAAAGTCT
+
DCCC?CCABBCCCCCCDDCCCBCCCDCCBBBB?BCCC=BB>B?BCCAABB?CBBBC?B?BBBB>B?AACCCCCA>:88888(2838>@@9>B@B@BBB??B6::;AAC=?@@@>>>>:@?A<A=@@@=>=>>;@A??9>>?>;;;>>@AAC===>:>@@;@A=C<AA?AAAA@@<@????5?:>9=9988*9<666)------;99=9=DDD.AA>?@=@<>=:=?>?:;:8=5:;?@@@;@@DD:@@@@>>>@?=><<;>@@;;6999//,/;8859@6@@?<
@ATNG8:04388:01642
GATGGTAGTATCTGCACACTCTGTCCAGAAGATCAGGAACTCTAGAAGAATTCAGATTTTAACACGAGAGTAAACGTAAAAAGAAGGTTTTACAAGACTCACGTTAACAATATTCAGCAGTACGCACACAATCGAAAGCGCAGTAAGGATGGCTAGTGTAACTAGCAAGAATACCACGAAAAGCAAGAAAAAAGAAGTACGCTATTAACTATTAACGTACCTGTCTCTTCCGAAACGAATGAGTACGAGAGAGCACACGTGTCTACCATCGTTATCGGAAAGTCT
+
;59A?BCCFCBBBCCCBBCB@B@AB?AA@=ABBAAA7;7;;@=???<???B>AA@@@@@6@:?:99BAAA9::2:9;CCCC5BA=A4;;;&9@B?BCBBCBCAB;?;@@<@@A?AAABCCCDCCE@>=00*0@000-;BB>@A0000=A@C?BBBBCBBB?BBBA9829939=<;>>9999+9@?;::::::%0858///;;>@A7:77;=>5;7;?BBC?BDCBBB@;<8999.:993:A@BCEBAABBCBBBBBBCBBBCC?::6:=>=B@AAAA49947<<<
@ATNG8:04393:01672
GATGGTAGTAGTACACTAGTCATACCAGAAGATCAGGAACTCTAGAAGAATTCAGATTTTTAACACGAGAGTAAACGTAAAAAGAAGGTTTTACAAGACTCACGTTAACAATATTGCAGCAGTACGCACACAATCGAAGCGCAGTAAGGATGGCTAGTGTAACTAGCAAGAATACCACGAAAGCAAGAAAAAGAAGTACGCTATTAACTATTAACGTACCTGTCTCTTCCGAAACGAATGAGTAACACTCTCATATGACACTACCATCGTTATCGGAAAGTCT
+
>:<B:::955:;;9;;;;;====@@<@BB?CB;;;@=A=ABC@@@C@CC@C@:;::9:9:$78<=:;<<;;87939=>@DD@+A@:>2999*5;;9=<<<>>>9;7;@BB@@@@>BCCCDCDCCCCBCDCCC?CCBC?B::9CCCD@B?B;;8<BBDCDBB>BBDC@?;?B;??C?@@>??8;<;9<<???1?D<B;;;AAB??;>9===A8<6;<@9:7:ACCCBB@D?:::8:AA>BBBBCC@BBABBBBBBBBB@@@?>>B=B>>>B?AABB?AA;A9:9
@ATNG8:04394:01662
GATGGTAGTGTCATATGAGAGTGTGTACTCATTCGTTTCGGAAGAGACAGGTACGTTAATAGTTAATAGCGTACTTCTTTTTCTTGCTTTCGTGGTATTTTTGCTAGTTACACTAGCCATCCTTACTGCGCTTCGATTGTGTGCGTACTGCTGCAATATTGTTAACGTGAGTCTTGTAAACCTTCTTTTACGTTTACTCTCGTGTTAAAAATCTGAATTCTTCTAGAGTTCCTGATCTTCTGGTAGAGCGTGCATATATCTACCATCGTTATCGGAAAGTCT
+
888B?BBB;;6>CA;<A;?@@@@BBB@A@@@C@;:;C?CC?B?BCCDCCCADBBAB>A<AAAA<@=@@A@AAAAB?BBBBB2AB>?;<<0<@<;7;ACCCC5CCCCGHACAA;;;CCACCD?B?ADBA??::5:@@@4<<BACCDDBBBBB@@@A?CBC@BB@C@CEEBCA@BC5;;;;0;=@<;;;;.::==D<A@@@CEDDCC:@@??,@=@BB>B@CC@@@@@?;;5;;?=<==>8999=@A@CCC9;9>9945=A<@B@69988@=@@A@=@@9????
@ATNG8:04399:01659
GATGGTAGCTCTGCTCTGACTCTCGTACTCATTCGTTTCGGAAGAGACAGGTACGTTAATAGTTAATAGCGTACTTCTTTTTTCTTGCTTTCGTGGTATTCTTGCTAGTTACACTAGCCATCCTTACTGCGCTTCGATTGTGTGCGTACTGCTGCAATATTGTTAACGTGAGTCTTGTAAAACCTTCTTTTACGTTTACTCTCGTGTTAAAAATCTGAATTCTTCTAGAGTTCCTGATCTTCTGGGCTGCGCTGATATGCGCTACCATCGTTATCGGAAAGTCT
+
:55>8<ABBCB9;6>B@CEBBCBDBBBAAA?@:@;;:-:@;A<@AAAB;;:;CCCE@C@AAC>;FICAABBBB@@;;;;;;;%;;4;@>>5=>>;<A<BABC89:@?;:69BBBCBCD@CBB?C@EICBCBBB@BBBB@CBBBBABBC@@@BBA@A@CAA?AB=?;@=A@A;;;B?AAABB:B>C;;;;;.99@=@8C?CCDDA?>>2:;;;*;??CC?A?AB?BBBCBCB?A?AB@@@A8:;BB=B;;;BBB@@>B;9:CCCCC?A?@00-0=<<:A=9A:;<
@ATNG8:04414:01656
GATGGTAGCTCGCTGATGATATCTCCAGAAGATCAGGAACTCTAGAAGAATTCAGATTTTTAACACGAGAGTAAACGTAAAAAGAAGGTTTTACAAGACTCACGTTAACAATATTGCAGCAGTACGCACACAATCGAAGCGCAGTAAGGATGGCTAGTGTAACTAGCAAGAATACCACGAAAGCAAGAAAAAGAAGTACGCTTTTAACTATTAACGTACCTGTCTCTTCCGAAACGAATGAGTACGTGTGACGTACGTGAGCTACCATCGTTATCGGAAAGTCT
+
BBBB@BBCC@;;=CCCCC:;;DCBC@CDIACBAA@?;@?AACCBAAADD?B?@>?99999(9;@@@AA?A@@>A<98:CDDE1BB=@4;;;&9@@=BCCCBCBBC@B@BC@CCC>A@CCCBBBCCCCCCBDC@CB@?>@BBABBCB?B@BBB?BCCCCDCB?BBBAAA@BB?AAA:?=999,9=>;@@AAA2A>;@;;;A>?>>3><>==B7:5:?=<=6<<?===@;A<>==6=?A:=>@@@@AAAAA=>=??>>>==@@=<<>:7788>:?A@A<AF;=;;;
@ATNG8:04416:01633
GATGGTAGATATATGCACGCTCTACCAGAAGATCAGGAACTCTAGAAGAATTCAGATTTTTAACACGAGAGTAAACGTAAAAAGAAGGTTTTACAAGACTCACGTCAACAATATTGCAGCAGTACGCACACAATCGAAGCGCAGTAAGGATGGCTAGTGTAACTAGCAAGAATACCACGAAAGCAAGAAAAAGAAGTACGCTATTAACTATTAACGTACCTGTCTCTTCCGAAACGAATGAGTACTACTCTCAGAGACACACTACCATCGTTATCGGAAAGTCT
+
DCBC?CCCCBBBCCCCCCDCCCDAB?BBB@CCEAA@@B?ACC@??A?AB?B>@@??=>>?+B@BECBA?AACCC;AAADDDD3B@;@5;;;*9994;<<>@@CCCBB?BB?BAB?BBCBCBB@CDCCBBBBC@DDBB?BBBDCCBB=B=@??<?CCCCCCC=AAABBB?BB?BBB9>>==<3???<?EFDD2CC?B999B??>><>;@BAD;>;@ACCC?CCCBBAB8:8:CC>CAA>ACBBBACBBBBBBBBBBBBBCBBBB@@<@@AAA<??@@=AA366:9
@ATNG8:04433:01659
GATGGTAGTATATCGCGTCGCTATCCAGAAGATCAGGAACTCTAGAAGAATTCAGATTTTTAACACGAGAGTAAACGTAAAAAGAAGGTTTACAAGACTCACGTTAACAATATTGCAGCAGTACGCACACAATCGAAGCGCAGTAAGGATGGCTAGTGTAACTAGCAAGAATACCACGAAAAGCAAGAAAAAAGAAGTACGCTATTAACTATTAACGTACCTGTCTCTTCCGAAACGAATGAGTACGAGAGAGCACACGTGTCTACCATCGTTATCGGAAAGTCT
+
888>8<;;6?@===@@@@<<<=;:96::939;556=:>:@>>=>CC@BB?A;??>;::::$757739988:337*7794444$4:7<.55)5>A.666<<;>;@;?<??;@BC>AAA?@CCCCCGCCCAA@=@BAA9;;>>>=00+0:<<?>@BBA?A>?<>BBA??9??:9988<<9999*9=>9>@@@@@(<?47655<;;;<5947<==:>;>@CCC@BB@@@@?=@;?@A9?@B?AAAAAAAAABBBAAABCDCBBB>>;;;;??;;@>A@@@388)8<::
@ATNG8:04390:01723
GATGGTAGCACGACACGACGATGTGTACTCATTCGTTTCGGAAGAGACAGGTACGTTAATAGTTAATAGCGTACTTCTTTTTCTTGCTTTCGTTGGTATTCTTGCTAGTTACACTAGCCATCCTTACTGCGCTTCGATTGTGTGCGTACTGCTGCAATATTGTTAACGTGAGTCTTGTAAAACCTTCTTTTTACGTTTACTCTCGTGTTAAAAATCTGAATTCTTCTAGAGTTCCTGATCTTCTGATAGCGACGCGATATACTACCATCGTTATCGGAAAGTCT
+
55<>:>CEB====><<<<666;<==>>CBBBH@CCCC>AA=@@BABCBBB@CBAAC@C?BBBB?B?CBBBBA@8?689;;;+:@=A?==5>:939399948?=A??=BC?BBBBA@::8;AB=B<@>>>=>>@<@BBB:=>@>>>;:;AA@@;;;?;;;<=AA<@=?@@A@@@AA=??@@?2=8=:??@@@/??<=<7=>AAAAA@>><>AAA/A>>>@=@<@A=C@?<=;:5:<@ABB@@:=;?AA?AA@A888>>>AAAA?AA<@===>9>>AA:@@7@>88
@ATNG8:04393:01697
GTGGTAGGACGAGCGTCTGAGAGGTACTCATTCGTTTCCGGAAGAGACAGGTACGTTAATAGTTAATAGCGTACTTCTTTTTTCTTGCTTTCGTGGTATTCTTGCTAGTTACACTAGCCATCCTTACTGCGCTTCGATTGTGTGCGTACTGCTGCAATATTGTTAACGTGAGTCTTGTAAAACCTTCTTTTTACGTTTACTCTCGTGTTAAAAATCTGAATTCTTCTAGAGTTCCTGATCTTCTGGTGTCGTCTATCATGTACTACCATCGTTATCGGAAAGTCT
+
///)//-(---///:556<;<::4:<<400;)----(-(-072//49:5516=>>?:>@;@>A9@599=95555:5555555#445:495)/;//)/;;59<7;<;;;=:;??;99594954.58;;<;666<7<=<<56659955999=::555:5;4505:388<566=<@9929::9:*9;@759999$9==<=269BBBBB@A=8<<<7,///77)/)/<8==@<://)/4/////:)/46169====><<>;566<9995505=;;?;9999299,9<<:
@ATNG8:04400:01725
GATGGTAGGACGAGCGTCTGAGAGGTACTCATTCGTTTCGGAAGAGACAGGTACGTTAATAGTTAATAGCGTACTTCTTTTTTCTTGCTTTCGTGGTATTCTTGCTAGTTACACTAGCCATCCTTACTGCGCTTCGATTGTGTGCGTACTGCTGCAATATTGTTAACGTGAGTCTTGTAAAACCTTCTTTTTTACGTTTACTCTCGTGTTAAAAATCTGAATTCTTCTAGAGTTCCTGATCTTCTGGTGTCGTCTATCATGTACTACCATCGTTATCGGAAAGTCT
+
////)//0*999:@?@<<<BBCCD@BBBBB?@;A::;.:B;?=ADCCCCC?CCCED@C@CBBB?C?CCDECA@AB;>>>>>>'@B@ABBB=AB;;8;BA=@A<A@@CBB@DCCDCCCC?BBC@C?CBA@?@@><@CBB?CBBBCCBBCCCBBBCCC@@@@@A@>A>@ABA@@CCC@CDDFD;@;@9;:::;;%;ABBC>BCDCCBDBBB=AA@A0AAACC@B@BFA@@A::;C?B?BBBBCD@CCB@BBAADCBCBCCCBBBCCCBB?ACBBC@CCBB?CD=BA@@
@ATNG8:04401:01724
GATGGTAGTGTCATATGAGAGTGTGTACTCATTCGTTTTCGGAAGAGACAGGTACGTTAATAGTTAATATCGTACTTCTTTTTCTTGCTTTTCGTGGTATTTCTTGCTAGTTACACTAGCCATCCTTACTGCGCTTCGATTGTGTGCGTACTGCTGCAATATTGTTAACGTGAGTCTTGTAAAACTTTCTTTTTTTACGTTTACTCTCGTGTTAAAAATCTGAATTCTTCTAGAGTTCCTGATCTTCTGGATAGCGACGCGATATACTACCATCGTTATCGGAAAGTCT
+
BCCC@BBI@?;;;<<<<<==;555<4445<;<7<<@@B9BA?B?::9@<A@9AA995458=BBD@C@CCC@655:;.44444$4:5:4444&44493999909:4;;;=<<9=CCBCCAA?AAA?B@BCBCCGGDACCDC?BDDCICABABBBBBBBB8;<B>BB@C?CAACBBB@@;:9999*9??69:9:9:9#9>>DD=B?@@>>>:9:2;:;:*:@@:969=@B>BBBA@@@=B=AB@BA@79;A?BBBBCCC;;<ABCCCCCCBA>BBAAB@BDBB@BD>A<00
@ATNG8:04407:01713
GATGGTAGTGTCATATGAGAGTGTGTACTCATTCGTTTCGGAAGAGACAGGTACGTTAATAGTTAATAGCGTACTTCTTTTTCTTGCTTTCGTGGTATTCTTGCTAGTTACACTAGCCATCCTTACTGCGCTTCGATTGTGTGCGTACTGCTGCAATACTGTTAACGTGAGTCTTGTAAAACCTTCTTTTTTACGTTTACTCTCGTGTTAAAAATCTGAATTCTTCTAGAGTTCCTGATCTTCTGGACAGAGTGTGCAGATACTACCATCGTTATCGGAAAGTCT
+
:55=8=BC9:6==;;ABB>BBAAABBA@BBAA=A@@@:@A=B?BBBCGCC@CCCBB?B@DCCB?B@BCCCCCBAC<;;;;;*;B>ABCM=BBBA>A;;5;@=A@BCA@?BDBCCCCCBDCC>@=@BBB@C@A<ACBC@DBBCCCBBBCCBCBB@C?CCDC::9:?BCBBBBCCB;@;;;;.;5;5;;;;;;%;BBBE?DCCCDBB@AA5<;;;*<AA@C=A?AC?CCCCCCC@B@CEECCA=@?@<@CDBCBGCBCBBACCECCCC?BBBBBABBBA6::.::::
@ATNG8:04409:01695
GATGGTAGCATCATGCATATCTCACCAGAAGATCAGGAACTCTAGAAGAATTCAGATTTTTAACACGAGAGTAAACGTAAAAGAAGGTTTACAAGACTCACGTTAACAATATTGCAGCAGTACGCACACAATCGAAGCGCAGTAAGGATGGCTAGTGTAACTAGCAAGAATACCACGAAAGCAAGAAAAAGAAGTACGCTATTAACTATTAACGTACCTGTCTCTTCCGAAACGAATGAGTACGATGAGAGAGCTCTCTCTACCATCGTTATCGGAAAGTCT
+
///<7<B@@@@@@@AAAA@@@@>BB?@@><:665;;9>>?@A:::<6::6:5:333:<;<+=6::=88333337.774444&44.4.55)555.5;<;99999398>>@@??9@??>@BBCCDDBBBBA@;@@;;49@>>?CBB?C@B:;6:A?>@@AA=@A@>9958?<CBA=@A@?>5<99198999(/;4;/./5/225176;7776;.65@@A?BBCBBBC?C?BA?7=9838>A=<=CB@@@@@@>=998786756<=:::557;A78/59>).../
@ATNG8:04410:01701
GATGGTAGTATATCGCGTCGCTATCCAGAAGATCAGGAACTCTAGAAGAATTCAGATTTTTAACACGAGAGTAAACGTAAAAAGAAGGTTTTACAAGACTCACGTTAACAATATTGCAGCAGTACGCACACAATCGAAGCGCAGTAAGGATGGCTAGTGTAACTAGCAAGAATACCACGAAAGCAAGAAAAAGAAGTACGCTATTAACTATTAACGTACTTGTCTCTTCCGAAACGAATGAGTACGAGAGAGCACACGTGTCTACCATCGTTATCGGAAAGTCT
+
@?@C?CCBBCCCBBCCGKBABCCCDACBBABAABAA=B?AAAEAA@@CC@C@BA@=?@@@,@>AABABBAA?@@<@@AAAA@1>@9=9>>>4>@@=ACBCCCCCB?B@BC@CBB=@@BBCBBCDCBCCBBBC@BBCC?BBABBBAA=B@CBB?BCCCBBBA?BDDBB@?BA<>>?9>>999+9=<:@@ABB2AC@>;;;?>===0808:==5;7;BBBBB@BBAA@@;?;=??9@::6::9GDBBAA@ACCCCBABCCCCB@@@@:??AAD?AABB@BB:<:::
@ATNG8:04417:01713
GATGGTAGTATCTGCACACTCTGTCCAGAAGATCAGGAACTCTAGAAGAATTCAGATTTTTAACACGAGAGTAAACGTAGAAAGAAGGTTTTACAAGACTCACGTTAACAATATTGCAGCAGTACGCACACAATCGAAGCGCAGTAAGGATGGCTAGTGTAACTAGCAAGAATACCACGAAAGCAAGAAAAAGAAGTTACGCTATTAACTATTAACGTACCTGTCTCTTCCGAAACGATGAGTACTATAGACTATCTGAGACTACCTTCGTTATCGGAAAGTCT
+
44:=055@@6:9BCCCBCBCA?>BB?@BA@B@@@00,06;:<A<<B8B=?C?BA>=>BBB3B@BCBBBBBBBBC<AABBB<<4@B;@<ACC:CCC@CEBBCCA@A>A>@A=A@A?CC;:;@BBBBB@@@@@@<@CCB>@@CD?@?@8<6<00,0@==@?BB>AABA@A?991978177;<<3;55+.7777)782..(.58::5605-5575/525;AAF?AABBBCC@C=@@A0;;;999>@?<<BBB=B<<@7:9ACBB::9@:?;99:;A@CC?<A<?>>?
@ATNG8:04418:01700
GATGGTAGACACGTGTGCTCTCTCGTACTCATTCTTTCGGAAGAGACAGGTACGTTAATAGTTAATAGCGTACTTCTTTTTCTTGCTTTCGTGGTATTCTTGCTAGTTACACTAGCCATCCTTACTGCGCTTCGATTGTGTGCGTACTGCTGCAATATTGTTAACGTGAGTCTTGTAAAACCTTCTTTTTACGTTTACTCTCGTGTTAAAAATCTGAATTCTTCTAGAGTTCCTGATCTTCTGGAGATATCATCAGCGAGCTACCATCGTTATCGGAAAGTCT
+
94495:<CCGDABBDBABAJCCCBDBBBBBAB?A@A<AB?CACCCCECC@CECBB=B?CDDD=A=BCCBBBBBB>BBBCB3@@>@BBC9BA@@>@BC?BB>A?@A??;@BABCCBA=BBB<?9><<=;>?@=A??A688>;=;>=>DDAA<<=@<>>><@@<@<@@>>>>A>>8=AADA/A;A;;;999*9:///(/68///=66;=ADDD/AA@@@<><>@<@@@B6667;///<;@@7;;C=???A@@@@@@AAAAAA>>>>8<8966066665:<1<;;>
@ATNG8:04418:01709
GATGGTAGTACATGATAGACGACACCAGAAGATCAGGAACTCTAGAAGAATTCAGATTTTTAACACGAGAGTAAACGTAAAAAGAAGGTTTTACAAGACTCACGTTAACAATATTGCAGCAGTACGCACACAATCGAAGCGCAGTAAGGATGGCTAGTGTAACTAGCAAGAATACCACGAAAGCAAGAAAAAGAAGTACGCTATTAACTATTAACGTACCTGTCTCTTCCGAAACGAATGAGTACGAGAGTCAGAGCAGAGCTACCATCGTTATCGGAAAGTCT
+
A;>@?BB==?;;@A;BABAB<;;CC@CCCAHCBBBA?B?@ACCCDDAEF>@=@BBCCCCC5CADDCCCCCAABA;@B@A@@@,@B>B5;;<*9?C>BBBBCCBBB=?=::6;@@<ABAAA@AABCBCABB@A<@;;;@CBBBCCCB?B>B:96:BCBCDBB@BBBBCCABC@AA@499899,9>>999999(/>3=/0/=@A>?<?>=??B=@<>>CCC?CBA@@@@=A<@@B=BBC?BBBBAACCCBB99:BBBBBCDFABA9949>>?B@DCCD=DD366;:
@ATNG8:04424:01701
GATGGTAGCGCACACATAGATACAGTACTCATTCGTTTCGGAAGAGACAGGTACGTTAATAGTTAATAGCGTACTTCTTTTTCTTGCTTTCGTGGTATTCTTGCTAGTTACACTAGCCATCCTTACTGCGCTTCGATTGTGTGCGTACTGCTGCAATATTGTTAACGTGAGTCTTGTAAAACCTTCTTTTACGTTTACTCTCGTGTTAAAAATCTGAATTCGTCTAGAGTTCCTGATCTTCTGGCTCTCGTAGACAGATACTATCGTTATCGGAAAGTCT
+
?@@D?C?@@CCCDDDCBACCCDC@@BDCCCCC@CAAA<BC@C@BCDCCBB?BCCCC=C@DDBA=B@DCCCBCCAA>ABDDD3BB?BBCD=BBAA>BBB?BD>AAACDF@CDDCCCBC=BDD?B=BDDDCCCC@CCCD@CBAACCCDDBBBCCBBB?CBB?BC?C?AACCCCBCC?A>>>>7=;>;::9:*;BBBE=BBBBDCCBBB<@@A@0@A@AC:;9;DCBBACDDD@C@CCCCBB?B?@=@BBBICCCCCCCCCCCBBBCDAA>@CCC?CD<@?98
@ATNG8:04425:01699
GATGGTAGGCACTGCGCACACATCCCAGAAGATCAGGAAACTCTAGAAGAATTCAGATTTTTAACACGAGAGTAAACGTAAAAGAAGGTTTTACAAGACTCACGTTAACAATATTGCAGCAGTACGCACACAATCGAAGCGCAGTAAGGATGGCTAGTGTAACTAGCAAGAATACCACGAAAGCAAGAAAAAGAAGTGCTATTAACTATTAACGTACCTGTCTCTTCCGAAACGATGAGTACTGTATCTATGTGTGCGCTTACCATCGTTATCGGAAAGTCT
+
BBBB?C::.444;@;95;;;@A@?B7BBA?BB;:9A9>>39555===:C>9=8??595==?+A>BBBB@998999.9>;:99*5>6;.555&5<<4;666<;?;D=A>@@9?@A5::@>@@BBBCC@@@@@B?AA@@<@@A???AD?B?CBB@BCDBC@@@?B@??AA:?><A@@<??877*897/76676(5:6958885=572:7551749;=@>:>::886706/6>>09:::9:>>>@:8:9963-----,--3//(.72...8936789055-5778
@ATNG8:04427:01693
GATGGTAGTGTCAGTGCGCGTCGTCCAGAAGATCAGGAACTCTAGAAGAATTCAGATTTTTAACACGAGAGTAAACGTAAAAAGAAGGTTTACAAGACTCACGTTAACAATATTGCAGCAGTACGCACACAATCGAAGCGCAGTAAGGATGGCTAGTGTAACTAGCAAGAATACCACGAAAGCAAGAAAAAGAAGTACGCTATTAACTATTAACGTACCTGTCTCTTCCGAAACGAATGAGTACTACTCTCAGAGACACACTACCATCGTTATCGGAAGTCT
+
///7)//874459965<<<556;;<:;;;9<:5554.4.494444;7::6:633333333$3,33;99888///(///////$//29.55)555.599::<::939544.48838::9666CDBBBCC@@@>@@@A?AB????::2:=?::69@>>?AAB=AABA??8>=88;88>=<8C@@@@:>=CBB1<<7;;AA665<=;@<;:;>8=8=?DCD@CCCDAAA@D?BBC>BBB?B???BA???BCBBABABB>>>9?89:A8==:::763--)-)----
@ATNG8:04388:01771
GATGGTAGTGATACAGATCAGACACCAGAAGATCAGGAACTCTAGAAGAATTCAGATTTTTAACACGAGAGTAAACGTAAAAAGAAGGTTTTACAAGACTCACGTTAACAATATTGCAGCAGTACGCACACAATCGAAGCGCAGTAAGGATGGCTAGTGTAACTAGCAAGAATACCACGAAAGCAAGAAAAAGAAGTACGCTATTAACTATTAACGTACCTGTCTCTTCCGAAACGAATGAGTACGTGTGCGACGTGTCTCCTACCATCGTTATCGGAAAGTCT
+
CBBB@CBBBBCCCCBBBCCCDCBBA?CCC=CCCBBB?C@CBCCAAA>?A>A?CAAACDDD1A?ABBBCBAACCD=A>;;;;;.;G@G5;;;&9@B9BBCBCCCCD?B?BC?BBB?CCCBCBBB@B@GDBBBC@@B@D?CBBBBBBB<?;@??<?CCCCCCC@BA@@AB@BC>@@@177;=;3???:?BBBB3@A@A///==AAA;@;@AAA<?<?@CBB>AAA@@>>:?;???9@9:5:@@AAAAABBBBBBCCCCB@:;<<@??<>>>@C@BBBB?BC>B?>>
@ATNG8:04402:01747
GATGGTAGTATCTGCACACTCTGTCCAGAAGATCAGGAACTCTAGAAGAATTCAGATTTTTAACACGAGAGTAAACGTAAAAAGAAGGTTTTACAAGACTCACGTTAACAATATTGCAGCAGTACGCACTCAATCGAAGCGCAGTAAGGATGGCTAGTGTAACTAGCAAGAATACCACGAAAGCAAGAAAAAGAAGTACGCTATTAACTATTAACGTACCTGTCTCTTCCGAAACGAATGAGTACACACTCTCATATGACACTACATCGTTATCGGAAAGTCT
+
9;;C@CCBBBBBBDDCCCCCCCBCC?CED@CCBCCC?C?BBCCCAA?AB?B@A?=77777(9?CCCCCCCCCCC9>=9;;;;*;B>B5;;;&5<<7;<<>@@CCD@B@BB@BBB<@?BBCBBBCCCCCCCCC?CCCC?BBBB@?@B=B?BBB@BCCCCCBA?ABBBAB>BB>BBB?A@>>>7??=;=?>>>1?C?A876AAABD;?:@ACF6:6;DCCB@BBBA?A@>A>ACD>C??=?CCCCCCBBBBBCDBA@A>BBBACCACCCCAA>ACCC?DD=B>==
@ATNG8:04404:01749
GATGGTGCTCTGCTCTGACTCTCGTACTCATTCGTTTCGGAAGAGACAGGTACGTTAATAGTTAATAGCGTACTTCTTTTTCTTGCTTTCGTGGTATTCTTGCTAGTTACACTAGCCATCCTTACTGCGCTTCGATTGTGTGCGTACTGCTGCAATATTGTTAACGTGAGTCTTGTAAAACCTTCTTTTACGTTTACTCTCGTGTTAAAAATCTGAATTCTTCTAGAGGTTCCTGATCTTCTGGTGTCTGATCTGTATCACTACCATCGTTATCGGAAAGTCT
+
;59C:>CCC=BDEDCCCCCBBBBBCAAA@;;4;AB>=@A@D@BBDCCCC@CGCCC?CFDGBB@C@BBCCCCDCC?@@@@>1?D@CCCD>CBBB?BBC@DD?AABCCHAFCCCCDCC?BCC@C?CCFBCBBB@CCCC@CCBBCCCCCBBBD@AAC?BBB@BB?B>@@CCCDECB4;;;;;.;5;>;;;;.;BBCD;;=CDCCBBAA?BBAB0A;;;CADACC@CBAD;;6;<@?ABBCBB?BBB?BB;;;AABBBCCBAAAA@@C;999@@<@@@?277*7777
@ATNG8:04414:01731
TATGGTAGGCACTGCGCACACATCCCAGAAGATCAGGAACTCTAGAAGAATTCAGATTTTTAACACGAGAGTAAACGTAAAAAGAAGGTTTTACAAGACTCACGTTAACAATATTGCAGCAGTACGCACACAATCGAAGCGCAGTAAGGATGGCTAGTGTAACTAGCAAGAATACCACGAAAGCAAGAAAAAAGAAGTACGCTATTAACTATTAACGTACCTGTCTCTTCCGAAACGAATGAGTACTACTTTCAGAGACTCACTACCATCGTTATCGGAAAGTCT
+
;:;B?BBC@DAAAABBCCCBBBCCC>CDGACBCB@@<@?ABBCGCD@DDACACBBBBBBB5BADCCDDDDCBBF>AA;;;;;*;A>A5;;;&9>@8@BBBCBCCB=?=?B?BBC?BBDBC?@@FEAAACCBC?BBAD@BCCD@AAA?BAFBB@BCCBCBBB@CBBBBB?BB?B>>8=@999,8878777777$7>89745<;=;;6;7:AAA=A<A@CCCACCCBBBB=A<@@@;@CB@AAABBABCAAAA:??AABBCBBBBBBB?CABCJ@CCCB?BB<BB@@
@ATNG8:04414:01742
GATGGTAGCTCTGCTCTGACTCTCGTACTCATTCGTTTCGGAAGAGACAGGTACGTTAATAGTTTAATAGCTGTACTTCTTTTTCTTGCTTTCGTGGTATTCTTGCTAGTTACACTAGCCATCCTTACTGCGCTTCGATTGTGTGCGTACTCTGCAATATTGTTATCTGTGAGTCTTGTAAAACCTTCTTTTTACGTTTTACTCTCGTGTTAAAAATCTGAATTCTTCTAGAGTTCCTGATCTTCTGGCGCTCTGTCACGTCTGCTTACCATTCGTTATCGGAAAGTCT
+
::/0+/;<::;;;?>?>B><@@55544444445;:>:6:B@C>BA;;;<<8:6>==8;5;4444)5.55<666@6//7:<<<<,0/)/;;;3=555049:5//)///99:49/////783933-3-55995555.5<9;5</////9::44444::59:858:.4/88/////933-55555&58>7;;;;9(99;;==0:5559;555927777'7////)/4:;5;;:444/27278///71//58=<<>;99://////<94/)/72//)///3889:.44(4398
@ATNG8:04416:01732
GATGGTAGATACTCGCTGATACACCCAGAAGATCAGGAACTCTAGAAGATTCAGATTTTTAACACGAGAGTAAACGTAAAAAGAAGGTTTTACAAGACTCACGTTAACAATATTGCAGCAGTACGCACACAATCGAAGCGCAGTAAGGATGGCTAGTGTAACTAGCAAGAATACCACGAAAGCAAGAAAAAAGAAGTACGCTATTAACTATTAACGTACCTGTCTCTTCCGAAACGAATGAGTACTGTATCTATGTGTGCGCTACCATCGTTATCGGAAAGTCT
+
DC@@9<@>CB=??CCAB;;;@@CEC?CCB@BBCCCC?B?CBBBA@@?BB@599@@@AA@2A=AACCBBBBAAA<@>BDEEE5BB@B?BCC;CCCBDICCBCC;;5;5;<5;BB>;;:ABBBBCHDBBA@@C@A;;;>AACCCC::8;@CBB?B@@@BADE@CBBBBB?BB>???49:>?@;@==9===???(?A?A8689;<=>:>9==8716==>@@@?@BCB@;;5:39??8??@=@?>>@@ACCBBAAAAAABBBB@?;@AA<??@AC<@>>><@@9>>@?
@ATNG8:04416:01760
GATGGTAGTGTCAGTGCGCGTCGTCCAGAAGATCAGGAACTCTAGGAGAATTCAGATTTTTAACACGAGAGTAAACGTAAAAAGAAGGTTTTACAAGACTCACGTTAACAATATTGCAGCAGTACGCACACAATCGAAGCGCAGTAAGGATGGCTAGTGTAACTAGCAAGAATACCACGAAAGCAAGAAAAAAGAAGTACGCTATTAACTATTAACGTACCTGTCTCTTCCGAAACGAATGAGTACACATCGTCGTGTCGTGCTACCATCGTTATCGGAAAGTCT
+
A<<C?CCBBBAAA696@BDAA@@BB?CCCAAA@BAA>A<@@A@@@@CCC?C@BBBCBCCB3B@BBBBBBBBBAA:A9:;DDE5EI?B@BBB9BEEIFBBDCCC@@=@?AA@BBC>AABBBBBCDDBBBCCCD@DBBB>ABBBBBBB>A<A??<?CCCCBBB>BBBBBB=BC=A@A;>>@@@8@>>;988888%8=:8888DDA?@:>:=>AC7;7;@B@@>@@@BAAA@C@BBB=ABA>AAABBBBBBABABCCCCBBBBAAACCC?BBBBB>AAAA?DD>BB>>
@ATNG8:04420:01765
TATGGTAGCGCGACGAGCGTAGACCCAGATGATCAGGAACTCTAGAAGAATTCAGATTTTAACACGAGAGTAAACGTAAAAAGAAGGTTTTACAAGACTCACGTTAACAATATTGCAGCAGTACGCACACAATCGAAGCGCAGTAAGGATGGCTAGTGTAACTAGCAAGAATACCACGAAAGCAAGAAAAAGAAGTACGCTATTAACTATTAACGTACCTGTCTCTTCCGAAACGAATGAGTACGAGAGTCAGAGCAGAGCTACCATCGTTATCGGAAAGTCT
+
@A@A>ABBCBBAAACCCCCCCC999::CCCECCCA?<??BBBBCBB?BC=B@B@@9999*;=BCBCBCCCCCC>CB@@@@@0@@>@4;;;&:BB>CBBAAABBB?B?@@=BBC?A@BBDBBBCCCECCCCC@CAAA?BBBBAA@B<A=A??<?CBCBCBB>BBBBBB>BB>BBA6;;788*:=?;=????1?C?@:;;B>>>B:>:>@@@<><>@CCCACBBB@@@=A=BAC>CA@>ACBBBBCBBBA@ABCBBBBBBB@AA<<9<??=B?B>??5<<188;:
@ATNG8:04422:01767
GATGGTAGTGTCATATGAGAGTGTGTACTCATTCGTTTCGGAAGAGACAGGTACGTTAATAGTTAATAGCGTACTTCTTTTTCTTGCTTTCGTGGTATTCTTGCTAGTTACACTAGCCATCCTTACTGCGCTTCGATTGTGTGCGTACTGCTGCAATATTGTTAACGTGAGTCTTGTAAAACCTTCTTTTTACTTTTTACTCTCGTGTTAAAAATCTGAATTCTTCTAGAGTTCCTGATCTTCTGGTCTACTACACTGTACTCTACCATCGTTATCGGAAAGTCT
+
44::3::>;@<A<>>BBCBBBCCCCBBAAA;;7;BBD>BE@C@BBBCHCCFCABBDAD>@@AA6;9;CCCBBBBB?BBDDD2AA?ADDE>;;;;7;AB>BB=ACBCCCACCCHCICC?BBB?B?BB@A@BBC@CBBC@CBBBCCBCCCCBBBBBB?BCC@CC@D@CBBAA@CDD@BA@@@.;5;=;;;;;*<;;;;;*;;;:;:::9=9===>,=ABBB@A=@A7::@@@?@>A?A:9;<;5;;;5<AAABBBBC;;;AA@A@AA@=;;:@@@BBCB?CE?BBAC
@ATNG8:04423:01765
GATGGTAGCGCATATCAGCGCAGCCCAGAAGATCAGGAACTCTAGAAGAATTCAGATTTTTAACACGAGAGTAAACGTAAAAAGAAGGTTTTACAAGACTCACGTTAACAATATTGCAGCAGTACGCACACAATCGAAGCGCAGTAAGGATGGCTAGTGTAACTAGCAAGAATACCACGAAAAGCAGAAAGAGAAGTACGCTATTAACTATTAACGTACCTGTCTCTTCCGAAACGAATGAGTACTATGTAGAGCTCTATACTACCATCGTTATCGGAAAGTCT
+
////)/////4555599=:?;<<>?6=>B:><<<<@<?2655@@:;99B=A9=;>;;;;;':9=B9:9AB@:59)5955555$5>8>.555'5994;==@=@@9;5::==9>9918?==@BACDEDCBBBBB=BABB7;;9=>9:?:?9B@A?ABBBBCCC@CCBBBB?CA<=:7170////&//////(/67728334=5?>>=<9;9::;@?BDCBB=@;9:::;4:49>?6::>59::;?@??A98:9?9773:;88796699;;9>>99==<8<A49778
@ATNG8:04392:01781
GATGGTAGGCACTGCGCACACATCCCAGAAGATCAGGAACTCTAGAAGAATTCAGATTTTTAACACGAGAGTAAACGTAAAAAGAAGGTTTTACAAGACTCACGTTAACAATATTGCAGCAGTACGCACACAATCGAAGCGCAGTAAGGATGGCTAGTGTAACTAGCAAGAATACCACGAAAGCAAGAAAAAAGAAGTTACGCTATTAACTATTAACGTACCTGTCTCTTCCGAAACGAATGAGTACTACTCTCAGAGACACACTACCATCGTTATCGGAAAGTCT
+
:::B00/B?A>>9:555==<<ADDF>DA@=?>:99C?C9A@A00/;6::6<7:8843333$313/6///98///(/344444$597<4;;;0;==9>>6:5::44.458:5;:>5:>>>?BBBA@::9595:8><:<554499:>>9?;A;949>A>==>?<:::ABB?BB@BBA<?9733,3:=8;====>&35...(//99=<<886:@AA;A<?;@994:>?B:::;>;799/99<8<=?@?>?A=?>B999C??>>=>>A<<=8<<===:<967)//)////
@ATNG8:04398:01806
GATGGTAGCGCACACATAGATACAGTACTCATTCGTTTCGGAAGAGACAGGTACGTTAATAGTTAATAGTCTGTACTTCTTTTTCTTGTCTTTCGTGGTATTCTTGCTAGTTACACTAGCCATCCTTACTGCGCTTCGATTGTGTGCGTACTGCTGCAATATTGTTAACGTGAGTCTTGTAAAACCTTCTTTTACGTTTACTCTCGTGTTAAAAATCTGAATTCTTCTAGAGTTCCTGATCTTCTGGAGATATCATCAGCGAGCTACCATCGTTATCGGAAAGTCT
+
:55:8===?;@B=@@;;>>====666=:::;;7;<=<4<>05.69555<<8<<=<=9A?ABEE@C?@@955>><<::589999$3329;;==7877:+//8377(///6686<>8849;:359?:?;@AACDA@C@BBBB?BDCGDCHBCBBA;00>>:=00+00*/27<895;;<=8<;;;;&4.434444&488:=265<=<<>===29:::'9AA9979=@A799BBB:;8;=BBCCCC?;;;8;;BBBBBBCBA@BBBCCCBB?B;;;B=@@CC@CC=B@;;
@ATNG8:04404:01806
GATGGTAGCACGACACGACGATGTGTACTCATTCGTTTCGGAAGAGACAGGTACGTTAATAGTTAATAGCGTACTTCTTTTTCTTGCTTTCGTGGTATTCTTGCTAGTTACATTAGCCATCCTTACTGCGCTTCGATTGTGTGCGTACTGCTGCAATATTGTTAACGTGAGTCTTGTAAAACCTTCTTTTTACGTTTACTCTCGTGTTAAAAATCTGAATTCTTCTAGAGTTCCTGATCTTCTGGTCTACTACACTGTACTCTACCATCGTTATCGGAAAGTCT
+
@??C?CECBCCB=ACBBBC:69=ACCC;;;AA?ABBB=BB<@<@BBBBBC@B@AAB?B>AABC@D?B@@@BDCCD?BBBAB2@@;@999)89:7;BBB@DC>??>CBB?>>>C?@@A8;;@<@<@AAA?88827:<<8<<<<<==@=>=@AA::;;>=A;=<:>:=>AAAB???;???BB5@;><AADDD/?>>>B9>;;;BB===@18888'229662738848A@??;;6:=A688==9766-//9;667A@=>=?AA??>:978///7293//+/:1::==
@ATNG8:04406:01828
GATGGTAGACATATCGTACTCTCTGTACTCATTCGTTTCGGAGAGACAGGTACGTTAATAGTTAATAGCGTACTTCTTTTTCTTGCTTTCGTTGGTATTCTTGCTAGTTACACTAGCCATCCTTACTGCGCTTCGATTGTGTGCGTACTGCTGCAATATTGTTAACGTGAGTCTTGTAAAACCTTCTTTTTACGTTTACTCTCGTGTTAAAATCTGAATTCTTCTAGAGTTCCTTGATCTTCTGGTATACACACTCGCTCGCTACCATCGTTATCGGAAAGTCT
+
//7:48=@BB>?>>CCCEEEDCCCCBBBBB@@=CEFG>CB?B?@@BBCC@C???@6>6;=?A?B?BBCCA@@57+22222$2927;77.600(09>/0)55+269;;A5>?@??@@D=??><@=>=;??>>>=AAAA5<;A>>>@?@@@@@6//;6///6::9=9@@@@AAAAA<===AA5A=B:>>@@?/><99709<<<<=>9::0666(7>>>@=A<;;7;??><;;5;)/)/;7995///4:98<<B>=>>>AA@@?CBAB<==>??:=><=9=B:A>=>
@ATNG8:04410:01811
GATGGTAGCGAGCGAGTGTGTATACCAGAAGATCAGGAACTCTAGAAGAATTCAGATTTTTAACACGAGAGTAAACGTAAAAAGAAGGTTTTACAAGACTCACGTTAACAATATTGCAGCAGTACGCACACAATCGAAGCGCAGTAAGGATGGCTAGTGTAACTAGCAAGAATACCACGAAAAGCAAGAAAAAGAAGTACGCTATTAACTATTAACGTACCTGTCTCTTCCGAAACGAATGAGTACTATGTAGAGCTCTATACTACCATCGTTATCGGAAAGTCT
+
CCCC@CCCDCCBAACCCCCBBCCCC@BDD?CCCCA@>A>AACBBBB>BB>B>BB@>>>>@,@=CCCCFCDDCCC>BCBBCDD5BB@D6:::6;CC@CBCCDBDDD@C?AA?BBB>A@ABCBBDBBBBBCCCCACCBC@BBBBAB@@<AACBB@BDCCCDAA?BDFB?@=??<?@@<@>9:99+9=>;:::::(7?<>377BBBBA5838===6;7;ACBB@BBBB@A@@C@CCC>C@@=@BABBBBBBBCABCBAB@@@BBA?<8828:@@A<@?A?8<<3::::
@ATNG8:04416:01814
GATGGTAGGACGAGCGTCTGAGAGGTACTCATTCGTTTCGGAAGAGACAGGTACGTTAATAGTTAATAGCGTACTTCTTTTTCTTGCTTTCGTGGTATTCTTGCTAGTTACACTAGCCATCCTTACTGCGCTTCGATTGTGTGCGTACTGCTGCAATATTGTTAACGTGAGTCTTGTAAAACCTTCTTTTACGTTTACTCTCGTGTTAAAAATCTGAATTCTTCTAGAGTTCCTGATCTTCTGGCGCTCTGTCACGTCTGCTACCATCGTTATCGGAAAGTCT
+
94495::D@ECBB;;:EEGDCBBB=BCCCCCC@CBCD=BC?B@CCCCDBA>BFCCC@C@BBBC@C@CCCCCCCCB=@>>>>0=><?AAA=BCCB@CCC@CC=A@BAAC?AACCCDCC@CCC?B?CFBBBBBB@CBBA<ACCBCBCGDBBBBBBBB@CCC?AA?A?AABBBBBBC=A;;;;.;>B>;;;;.;@CDE<=;CCDIIDCC@CEHH5D;;;C@B@BCABBBCCBB?B?;;;BCC=@@B@BBBCCAA@CCCCAA@BABAB=@@BBB????CAGE=CAAA
@ATNG8:04417:01794
GATGGTAGGCACTGCGCACACATCCCAGAAGATCAGGAACTCTAGAAGAATTCAGATTTTTAACACGAGAGTAAACGTAAAAAGAAGGTTTACAAGACTCACGTTAACAATATTGCAGCAGTACGCACACAATCGAAGCGCAGTAAGGATGGCTAGTGTAACTAGCAAGAATACCACGAAAGCAAGAAAAAGAAGTACGCTATTAACTATTAACGTACCTGTCTCTTCCGAAACGATGAGTACTATAGACTATCTGAGACTACCATCGTTATCGGAAAGTCT
+
4444.55=9>>=>?=>=>666;<>>66667<556;;697<5566=>8<<5:5444:9999$3-38445<<<<=<5::<<<<<+<;8>.59)5<;7=>>====/0*0:00+0<>;@?BBGCAAAAABBDEFEAC;<<@CCC?????;@=@@@=;;;;;;;?=A???<;2;<28>;8=====3///033335(392<77996525054=777276;<AAB:;9DCBCD>A=??=6<9978;>?BBBB@AA9675=>=88897773.39==?73377/7;399//
@ATNG8:04419:01816
GATGGTATATCTGTCTACGAGAGCCAGAAGATCAGGACTCTAGAAGAATTCAGATTTTTAACACGAGAGTAAACGTAAAAAGAAGGTTTTACAAGACTCACGTTAACAATATTGCAGCAGTACGCACACAATCGAAGCGCAGTAAGGATGGCTAGTGTAACTAGCAAGAATACCACGAAAGCAAGAAAAAGAAGTACGCTATTAACTATTAACGTACCTGTCTCTTCCGAAACGAATGAGTACGAGAGAGCACACGTGTCTACCATCGTTATCGGAAAGTCT
+
@@@B?BCABDCCCDDCCCBBBDCC@CCC@CBA@AB?AAABBBBB>@@?B@DFDBBBBA2A?ABBCBBABBDE>A>BAA@A0>?;@4:::.;BEAGCECCCBBB@C@BC?CCC@DBABBBBCCCCCCCCBD@CCAA>CDCCCCBB7:8:@A=ABBDCBBCABAAAAA?AA?AAB?CCAA@<A@@<>????1;D=C?>>>A>>><@<@@@A7;7;@BAA>@@CBA@A595:@@9@??=@CCCCCBABBBCCBBBAAACBA=>A@@=@???C?BAAB;::3:::9
@ATNG8:04421:01802
GATGGTTGTGTCAGTGCGCGTCGTCCAGAAGATCAGGAACTCTAGAAGAATTCAGATTTTTAACACGAGAGTAAACGTAAAAAGAAGGTTTTACAAGACTCACGTTAACAATATTGCAGCAGTACGCACACAATCGAAGCGCAGTAAGGATGGCTAGTGTAACTAGCAAGAATACCACGAAAGCAAGAAAAAGAAGTACGCTATTAACTATTAACGTACCTGTCTCTTCCGAAACGAATGAGTACGAGAGAGCACACGTGTCTACCATCGTTATCGGAAAGTCT
+
@AAD8;4;BCCCCBBCDCDCBBCCC@BCC@BBBCCB?B<?@DBBBA=AA>B@BB@;;;;;.>=BCCCCCAAACD@CB;;;;;.;C>C4:::.;CC?CBBBCECCC@C@CC@BAA<@@B@BBBCCCCCBBBBB?BCBB?BBBBCBCC<A<@??;?BBBBBCB?BBBBBB?BB>BBB>@@8892:>>;:;:::.;C=B;::@AACD;>;?@@D7;8<DCBB?BBA@@@@>@>ABD>B9859BABBCBBBBBBBBBBBABAAAAA>>@;A:;:C@BB>A<>>29666
@ATNG8:04431:01820
GATGGTAGATACTCGCTGATACACCAGAATATCAGGAACTCTAGAAGAATTCAGATTTTTAACACGAGAGTAAACGTAAAAAGAAGGTTTTACAAGACTCACGTTAACAATATTGCAGCAGTACGCACACAATCGAAGCGCAGTAAGGATGGCTAGTGTAACTAGCAAGAATACCACGAAAGCAAGAAAAAAGAAGTACGCTATTAACTATTAACGTACCTGTCTCTTCCGAAACGAATGAGTACTATAGACTATCTGAGACTACCATCGTTATCGGAAAGTCT
+
::/0+//>CCDDC@@>=@A=0000+/9:)//==>D?C?CCCCCA@<A@=A>ABBCCCCC2B?BCCCBCCCABB<A>??>>>0=?<?2:::-;AC@ECCBCCCCD?D?CC?BBC=@@CBBBDCDCCEBBBBC@CCAA?@ABBBBBA@C?C@@>ACBBBCCC?CC@@@?@DD>878;??898+:=<;99::::%9=9;868A>>>B<>;>;;;<@=@@@AA@BBBBAAA>A=@AB;??@<?AACCDCCCCAAABBBBCCCCBAAA@@=@???@?BBBC?CB>B::9
@ATNG8:04431:01828
GATGGTAGTAGTACACTAGTCATACCAGAAGATCAGGAACTCTAGAAGAATTCAGATTTTTTAACACGAGAGTAAACGTAAAAAGAAGGTTTTTTACAAGACTCACGTTAACAATATTGCAGCAGTACGCACACAATCGAAGCGCAGTAAGGATGGCTAGTGTAACTAGCAAGAATACCACGAAAGCAAGAAAAAGAAGTACGCTATTAACTATTAACGTACCTGTCTCTTCCGAACGAATGAGTACACACTCTCATATGACACTACCATCGTTATCGGAAAGTCT
+
::;>?BBCCC@@ACC?>>CBABBBD?BBB>BBBA@A>>,00><<;>800)/)/99/49494$36;=;??@DBBBC9@>;;;;;*;A5;5;;;;;#5;<8><<<@BBBD@D?BA@DDD<AABBBCCDCCAA@@@@@?BBBB9;:AA@@A@6;7;;;7<CCDCBCB@AAABBB?BB?889>ABBCC8?<<896666'/838///855//(..3335054::A9:4:A?@@@=+0+00,0=@9==BBBBBBDB@>>>>;;AACBBBBE@@<?BA9:7:@=>3::,9:99
@ATNG8:04390:01837
GATGGTAGAGTACAGTGTAGTAGACCAGAAGATCAGGAACTCTAGAAGAATTCAGATTTTTAACACGAGAGTAAACGTAAAAAGAAGGTTTTACAAGACTCACGTTAACAATATTGCAGCAGTACGCACACAATCGAAGCGCAGTAAGGATGGCTAGTGTAACTAGCAAGAATACCACGAAAAGCAGAAAAAGAAGTACGCTATTAACTATTAACGTACCTGTCTCTTCCGAAACGAATGAGTACACATCGTCGTGTCGTGCTACCATCGTTATCGGAAAGTCT
+
::::5<<566=@?==?@?CCCCD@@?ACC@C@@@DB?B@CCAAABC@FD?B?99:??AAA.?:????A??<>?A8<9;9444$557=:>@C9DEE@BAAAAA@CB@D?BB@CDD@@??A;;;AB@BACBBBC@CB@A>@A?@BB@?=AAA@@?BBB;;:CC@BCCCAC>AE?::9>@=0000*000/0000'-909///<9?;?<?;?<=<18168;?A=AAAA@??=A=ABB=B??=>>?@ABBBBBBBEBACBCC@@?CCCCD@CAA??:=@??399,99@A
@ATNG8:04391:01862
GATGGTAGTATCTGCACACTCTGTCCAGAAGATCAGGAACTCTAGAAGAATTCAGATTTTTAACACGAGAGTAAACGTAAAAAGAAGGTTTTACAAGACTCACGTTAACAATATTCAGCAGTACGCACACAATCGAAGCGCAGTAAGGATGGCTAGTGTAACTAGCAAGAATACCACGAAAGCAAGAAAAAGAAGTACGCTACTAACTATTAACGTACCTGTCTCTTCCGAAACGAATGAGTACTGTATCTATGTGTGCGCTACCATCGTTATCGGAAAGTCT
+
@?@B?BCCCCCBBDCCBBBCCCCCC?CDD@BBBBAA<@=AACCBCB?BB>A>BBBBBBBA1A>AAA?AABB@@B<BBABBCB5BC?D6;;;6;CB?ABBCDCDCC?C@BC?ABB@D@@BBCCBBACCCDBC?CCCC?AABBCB@@<B@CCB?BDDBBBCB?BCCDBB>@@=BBB?BB>??8?A@;=?>>>.;A;A<::@AA@@@@;@AAA:>7;AAAB?CCBBBBB?B?BBA=B??=?CDDDDBBB@A@CBBBBBB===@@A>>9>?AAB<===A=BB7::>;
@ATNG8:04394:01847
GATGGTAGATATATGCACGCTCTACCAGAAGATCAGGAACTCTAGAAGAATTCAGATTTTTAACACGAGAGTAAACGTAAAAAGAAGGTTTTACAAGACTCACGTTAACAATATTGCAGCAGTACGCACACAATCGAAGCGCAGTAAGGATGGCTAGTGTAACTAGCAAGAATACCACGAAAGCAAGAAAAAGAAGTACGCTATTAACTATTAACGTACCTGTCTCTTCCGAAACGAATGAGTACGAGAGAGCACACGTGTCTACCATCGTTATCGGAAAGTCT
+
<BCC?AACCC===CCCCC@@@@@@@7:BA8BFBCBB=@<?AA?@>C?BB@C?>>?BBCCC3C>AAAAA@:98BB>=>CCCCC2CD@D@BBB;BEEAA;<<BBACE?C@CI?BAB>@@BCDCBCCCCICCBBB?BB;;7;AABBBBC?C@C;;7;AABDBBD@BBBCBA?AB=AAB>AACBE>ABA??????.?D?A>>>>>??B=A=?>>>1918?BAA?ACEE;;<@B@BCC>BAA>AAACBBBBBBBBABBBCBBBBBBB???;>>;;?>BBBC?BB=A=<<
@ATNG8:04395:01865
GATGGTAGCACACGAGATCTCATCGTACTCATTCGTTTCGGAAGAGACAGGTACGTTAATAGTTAATAGCGTACTTCTTTTTCTTGCTTTCGTGGTATTCTTGCTAGTTACACTAGCCATCCTTACTGCGCTTCGATTGTGTGCGTACTGCTGCAATATTGTTAACGTGAGTTTGTAAAACCTTCTTTTTACGTTACTCTCGTGTTAAAAATCTGAATTCTTCTAGAGTTCCTGATCTTCTGGGTCTACGCTCGTCGCGCTACCATCGTTATCGGAAAGTCT
+
@ABB<CDDDBBCDCBHICCAAAA>BABBBCAA?ABCC<AA=@?BBABBBA>AD<:;:A<@:AA:C?BBBBBBA>A8:9898$394???><?ECG@BBB@BB?979BBB>BBCB>>CA<@>@<A<A@><<>>=;@<<<:>=<<<?>>>>@BB=98=7///7<<7=7????????6;;?DC5@<@<@@BBB/99//*/<:9:<?===8====.9999=2728;59AAA@:;8:=??:;;?;?@@@:AAA>>>>???@@:66///:5:>;::1;;==:=B:BBA?
@ATNG8:04396:01856
GATGGTAGTATCTGCACACTCTGTCCAGAAGATCAGGAACTCTAAGAAGAATTCAAGATTTGTAACACGAGAGTAAACGTAAAAAAGAAGGTTTTACAAGACTCACGTTAACAATATTGCAGCAGTACGCACACAATCGAAGCGCAGTAAGGATGGCTAGTGTGACTAGCAAGAATACCACGAAAGCAAGAAAAAGAAGTACGCTATTAACTATTAACGTACCTGTCTCTTCCGAAACGAATGAGTACGAGAGAGCACACGTGTCTACCATCGTTATCGGAAAGTCT
+
888=7;;966@;;>>>BBBB@@<<?7:::45@000/)/)-87-/)/8387383//)////(/88399:888::::9/33333333#3;4;4;;;1:==7474BBABAA>><@@=;<;<?A??BCCCCCDDDFCBB@BBBB@BBCCDCBB?CAC::9:A@A@A@@BCCBBDD@9999BB?BBAAA<@@@;:9::9(9?:?CDKBA<<;-/,/><<1616BCCCAGCBAAA@9?;@@@9A;;9;@?ADBBCCCBB9:8AAB??????>AA9><=8>8@?@<7:A;>///
@ATNG8:04398:01850
GATGGTAGCATCATGCATATCTCACCAGAAGATCAGGAACTCTAGAAGAATTCAGATTTTTAACACGAGAGTAAACGTAAAAAGAAGGTTTTACAAGACTCACGTTAACAATATTGCAGCAGTACGCACACAATCGAAGCGCAGTAAGGATGGCTAGTGTAACTAGCAAGAATACCACGAAAGCAAGAAAAAAGAAGTACGCTATTAACTATTAACGTACCTGTCTCTTCCGAAACGAATGAGTACGTGTGCGACGTGTCTCCTACCATCGTTATCGGAAAGTCT
+
<<AC><;>==AAA;555599;A>?@?;558;;:<<<7;7;B855?>8;;>A;998A@A;<+B7AA?CCB?=879+:344444$49395:::&5594;;<@B?>>A6;6;A=A;;6:@?@AA@@AAAABCBBA?;;;@<@?@@@@??<B>B;:49@@ACCCC@AAB;;;?BA?BBB?BBBBB:9988988899%0;67/./88::<:>;>:<<2;:77@@A=AAABE@@6:6:@@9@??59999===???989;;;=>699<>:>?A<7867A>998?199.9?<:
@ATNG8:04399:01878
GATGGTAGTACATGATAGACGACACCAGAAGATCAGGAACTCTAGAAGAATTCAGATTTTTAACACGAGAGTAAACGTAAAAGAAGGTTTTACAAGACTCACGTTAACAATACTGCAGCAGTACGCACACAATCGAAGCGCAGTAAGGATGGCTAGTGTAACTAGCAAGAATACCACGAAAGCAAGAAAAAGAAGTACGCTATTAACTATTAACGTACCTGTCTCTTCCGAAACGAATGAGTACTATGTAGAGCTCTATACTATCGTTATCGGAAAGTCT
+
8889.545<<<<BBAEBCBB:;:CBACCCAHCAA::8;?CBCCCBB?BC?C?B?@ABAAB2C?BCBBBECCCDM=CA;;;;.5@<A2:99'5:<9>CDECCBCB?B?C@?CA?@@BDEDCCCBD@@@CBBA?ABBC@CCBBAA@@<@=A;;7;BCBCCCC?BBBAAA?BB@DDD798CCA8>8949@CDF3AA>A99:A?@;;5;8=>>>=B=AACCG@BB=;;CC>B@A@B6@00*000>?@@A?A?AABB???CBBBBBCCA?;AACBCC:;;;;BBB
@ATNG8:04401:01854
GATGGTAGTGTCATATGAGAGTGTGTACTCATTCGTTTCGGAAGAGACAGGTACGTTAATAGTTAATAGCGTACTTCTTTTTCTTGCTTTCGTGGTATTCTTGCTAGTTACACTAGCCATCCTTACTGCGCTTCGATTGTGTGCGTACTGCTGCAATATTGTTAACGTGAGTCTTGTAAACCTCTTTTACGTTTACTCTCGTGTTTAAAATCTGAATTCTTCTAGAGTTCCTGATCTTCTGGGTGTATCAGCGAGTATCTACCATGTTATCGGAAAGTCT
+
/8772///>><<=<<>><@BC@@@959:;444.49;<299.5.59<<<66165<<<:?<<;;>;@8=;6555=<<8<<>>>)55258;<)55:<399:5551555<55.5=666;;>:<;;9=25556<;;;:<<<@:>?;;<<666>BB>@>>>095=8=>9<7;?@@?:;<:39///(/)//9;;&//444)5544;;55555)5;;+55555.5.5579;;;<<<8=::54444.444905555<<:9;555;5559;;.55<;79997)//)///:
@ATNG8:04414:01837
GATGGTAGCAGACGTGACAGAGCGCCAGAAGATCAGGAACTCTAGAAGAATTCAGATTTTTAACACGAGAGTAAACGTAAAAAGAAGGTTTTACAAGACTACGTTAACAATATTGCAGCAGTACGCACACAATCGAAGCGCAGTAAGGATGGCTAGTGTAACTAGCAAGAATACCACGAAAGCAAGAAAAAGAAGTACGCTATTAACTATTAACGTACCTGTCTCTTCCGAAACGAATGAGTACCTCTCAGACGCTCGTCCTACCATCGTTATCGGAAAGTCT
+
<88<7;;CCCBBCBBCBBDBBACCC>BBB?AAAA@@<@=@@@@ABC@BB?C@BB>>?@@@.@>AC???BCAABA8@A;;;;;':?;?2999&5<A9><<@?>>IACABB=BBB<@CD@AA@@@BA9:8BAB=BBB=9AA@595;;@C9A<>7??CDAA9978???A=8<<8<<=6444==588:8:::;:+::7@==:???>@7;7;AAA7;6;>?;;7;>=>;8816.56A9A@@=@AA=@??<@@A@ABBAABB??@D?BBB?B???B?AAA@,00)////
@ATNG8:04418:01848
GATGGTAGACATATCGTACTCTCTGTACTCATTCGTTTCGGAAGAGACAGGTACGTTAATAGTTAATAGCGTACTTCTTTTTCTTGCTTTCGTGGTATTCTTGCTAGTTACACTAGCCATCCTTGCTGCGCTTCGATTGTGTGCGTACTGCTGCAATATTGTTAACGTGAGTCTTGTAAAACCTTCTTTTTACGTTTACTCTCGTGTTAAAAATCTGAATTCTTCTAGAGTTCCTGATCTTCTGGTGTCTGATCTGTATCACTACCATCGTTATCGGAAAGTCT
+
<<;C866:<AA;;;;;=>>>>B@995;:445:5:ABB<??9=8?A@A@AA>BAAAB?B?BBAA=@?AABBBBB@B:77:99*58+78/.'.00/5:??<>><>?@==><>>@??<;;<@@@;>;?A>;;;>A=BBAA:==@?B??>=>@A@>>>A<:;77<>+/,/:::>>??A<:;:?A2>:=<<<<=<+=A;;;1;;:886<;::69888*7///96=6AA7>>==>>><@<??AB??8;;B7;;@@@?;77:/--=--/8994999//,/;<>7>>6==;;
@ATNG8:04419:01854
GATGGTAGCTCTGCTCTGACTCTCGTACTCATTCGTTTCGGAAGAGACAGGTACGTTAATAGTTAATAGCGTACTTCTTTTTCTTGCTTTCGTGGTATTCTTGCTAGTTACACTAGCCATCCTTACTGCGCTTCGATTGTGTGCGTACTGCTGCAATATTGTTAACGTGAGTCTTGTAAAACCTTCTTTTTACGTTTACTCTCGTGTTAAAAATCTGAATTCTTCTAGAGTTCCTGATCTTCTGGGCAGACTCTCACACGCCTACCATCGTTATCGGAAAGTCT
+
444:5<=<<<==666@ECCCDCDBAAAABACC@@A@C<@@5;29955:<<9;;>9;697@<=B?BAAAAFBBBCF@BAAAA0@>459AB<AABB=B@@;=>699??9?7;@<<==>>:===7:7?@A?ABBB@@@@A6:;;;>;::99>=@>>>?76597>;7=9=895:=<<>9>>>>>+=7@955555$5:=9909:<666@@@?:?@@@+665;:.5.5:5::44499.4.444444.4455)5>A;;;;554998994955.49445.5;4405=4=;;:
@ATNG8:04432:01833
GATGGTAGCAGACGTGACAGAGCGCCAGAAGATCAGGAACTCTAGAAGAATTCAGATTTTTAACACGAGAGTAAACGTAAAAAGAAGGTTTTACAAGACTCACGTTAACAATATTGCAGCAGTACGCACACAATCGAAGCGCAGTAAGGATGGCTAGTGTAACTAGCAAGAATACCACGAAAAGCAAGAAAAAAGAAGTACGCTATTAACTATTAACGTACCTGTCTCTTCCGAAACGAATGAGTACGTGTGCGACGTGTCTCCTACCATCGTTATCGGAAAGTCT
+
8::<066==<=>566><<>@CCGGE@?@@=@CA@@@?B@BCB???C?A@<?:997;8>>?1?>BBBBBBBBBAA;AABBBCC5BB>C5;;;-;CE?<;:BCCC;;;<@EC?BCC?CBCCCCCDDDCBBBBBD@CBCC?AAACCCAA>BAEBB?CCBBCBBB@@@@B@@<9939@>1788877(7;;5:===>>%792/...9:9994917;;;8=;<BCCC@CBBCBBC?C?BAA:@??;??@99999:>@@AABBB@@AAAA<?@><@@>>B?BCGC?BB<??AA
@ATNG8:04387:01890
GATGGTAGCAACACGAGATCTCATCGTACTCATTCGTTTCGGAAGAGACAGGTACGTTAATAGTTAATAGACGTACTTCTTTTTCTTGCTTTCGTGGTATTCTTGCTAGTTACACTAGCCATCCTTACTGCGCTTCGATTGTGTGCGTACTGCTGCAATATTGTTAACGTGAGTCTTGTAAAACCTTCTTTTTACGTTTACTCTCGTGTTAAAAATCTGAATTCTTCTAGAGTTCCTGATCTTCTGGGCAGACTCTCACACGCTACCATCGTTATCGGAAAGTCT
+
:A@@;><BCA=A=00////:77<9;==<<=>BB=B;0/*--05(---888;8<====:>9:99=0/)/8///999681;@:99)//(////(/99<8===7=?6;@@?00,/;>=<>7727<<:?;??>::7994<@@B<AAAA>??<;;?A?888A<@@A=AA<?<?@AA???BD7;;ADD;A=A5;;DFD/?@?@@:@?;:;??;;9;??>?/@;;;A<A<AB<@>>>>==;>:=>=>>A:==AB:B;<;>>>>>AA@>>>@AA=@???B<AAAA:AA:A>;;
@ATNG8:04391:01884
GATGGTAGTATCTGCACACTCTGTCCAGAAGATCAGGAACTCTAGAAGAATTCAGATTTTTAACGCGAGAGTAAACGTAAAAAGAAGGTTTTACAAGACTCACGTTAACAATATTGCAGCAGTACGCACACAATCGAAGCGCAGTAAGGATGGCTAGTGTAACTAGCAAGAATACCACGAAAGCAAGAAAAAAGAAGTACGCTATTAACTATTAACGTACCTGTCTCTTCCGAAACTAATGAGTACTGTATCTATGTGTGCGCTACCATCGTTATCGCAAAGTCT
+
;59@:BBBDBBCCDBBBCCDDCCCC?@@@@DDDDBB?B?A@CDBAA?AA?A>AAAAAA??/A=AAAAAACCBBB=BBBBBBB1BB?B?CDD;DDD@BBECCBCCC?B?@A=@AA>A@BCDCCCBCCCCCCBA=ADFE?B@AABBBB<?;???;?CCCCCCB?AAACCB?@@8889198888*9>@;::::::%0>::///=<>>>1917=AA7;7;@CCF@CCA@@AA;<8999.:===ABBBBCCCABBBBAAABBB@BBB>AAA;?AAAA<>;;><997=888
@ATNG8:04409:01908
GATGGTAGTATAGAGCTCTACATAGTACTCATTCGTTTCGGAAGAGACAGGTACGTTAATAGTTAATAGCGTACTTCTTTTTCTTGCTTTCGTGGTATTCTTGCTAGTTACACTAGCCATCCTTACTGCGCTTCGATTGTGTGCGTACTGCTGCTATATTGTTAACGTGAGTCTTGTAAAACCTTCTTTTTACGTTTACTCTCGTGTTAAAAATCTGAATTCTTCTAGAGTTCCTGATCTTCTGGGCTGCGCTGATATGCGCTACCATCGTTATCGGAAAGTCT
+
AAAB7<<@BBBBBBBC;66@@@BCCCCDCBAA>A@?@9@A>A?AAACCCC?CCBBB?B?BBBD?C=AAADBBB@@9?>?>>/>>:><<<1=A9859?A?AA=;:;@=<8>?;;;BCC<====A=@@@@@@A@:=<@@7;:?@A@@@@AABB888AA???<A@<@<@667<=>;;5;====/=8=:>>EED/>?AAA9@>=:67///=9=@@@,@;;;?;?=@A=AAAAA??:?=B@@>=;779>>4;///==88>>>?????<<<8===??<?A=>8=<5=>;6
@ATNG8:04410:01884
GATGGTAGACATATCGTACTCTCTGTACTCATTCGTTTCGGAAGAGACAGGTACGTTAATAGTTAATAGCGTACTTCTTTTTCTTGCTTTCGTGGTATTCTTGCTAGTTACACTAGCCATCCTTACTGCGCTTCGATTGTGTGCGTACTGCTGCAATATTGTTAACGTGAGTCTTGTAAAACCTTCTTTTTACGTTTACTCTCGTGTTAAAAATCTGAATTCTTCTAGAGTTCCTGATCTTCTGGTATACACACTCGCTCGCTACCATCGTTATCGGAAAGTCT
+
955<8==CBBBDCBCBDCCCBBA<==BB=BAB>ACBC<??6:49?=?;BB?BAAAA;?9<@?:=B;==BBBBB9?077666'22+2587'23734;73.2<158A>>>=BA@>>>??:?>?:?<?>>>@???<@@>A9==>>??AAAA@@@<;;A=>>=>AA<@<@@?=<=><=8==AAA6A=A8;;@@@/>99<@69/////<<>?<@@@@/@=>>@<@=BB<A==>A@@;?;>=>>;;7;?A<A@AAA@==///===AA>:;;<@??==8<>>>;:@6=99-
@ATNG8:04411:01916
GATGGTAGTATATCGCGTCGCTATCCAGAAGATCAGGAACTCTAGAAGAATTCAGATTTTTAACACGAGAGTAAACGTAAAAAGAAGGTTTTACAAGACTCACGTTAACAATATTGCAGCAGTACGCACACAATCGAAGCGCAGTAAGGATGGCTAGTGTAACTAGCAAGAATACCACGAAAGCAAGAAAAAGAAGTACGCTATTAACTATTAACGTACCTGTCTCTTCCGAAACGAATGAGTACTGTATCTATGTGTGCGCTACCATCGTTATCGGAAAGTCT
+
@::@:BBBBCDCCCCCCCGDBBBBA;CCC?BBBBAA?AGGDCBBBC@CC?C@@@@BBDDD3A>BCCCBBCCAAA<AABEDDE5CD?B=@@@7ABC@CCCBFDCEE?B@A@=@CE@DCA@BBCCBBBCCCCBB?BDCC?CBBBDCBB>>;>00-0@>>@ABB@BBCCCC?BB@BBB@BBBBC>@??9<<<<>.;A=A;::@BCBA;><>>>><@<??BBB@BBCCCCC?B@BBB=BBB?BBBCCDA@ABBBBBBAABB>@;AAA=>:>@?>>=BB>>;>@7>>>?
@ATNG8:04418:01917
GATGGTAGTGTGTCTCTGAGAGTAGTACTCATTCGTTTCGGAAGAGACAGGTACGTTAATAGTTAATAGCGTACTTCTTTTTCTTGCTTTCGTGGTATTCTTGCTAGTTACACTAGCCATCCTTACTGCGCTTCGATTGTGTGCGTACTGCTGCAATATTGTTAACGTGAGTCTTGTAAAACCTTCTTTTTACGTTTACTCTCGTGTTAAAAATCTGAATTCTTCTAGAGTTCCTGATCTTCTGGAGATATCATCAGCGAGCTACCATCGTTATCGGAAAGTCT
+
44;C054///00/9997?>A@@CCDCBCA@CA=A999/;?9@<@CCBBBC?BCACC?B=ACCD@CACCCBBBBAA=ACCCB5CB?BCCD>CCBC?AAC@CF@CCBCCCBECDBCCBB?BDD@C?CCCC:<;C@CBBB;;;CCCBBBBDBCCCA@@@EEH?BB?A?AACCEJBAB>@;;;;.;<@<;;;;;*;ACCC>BBCBBCCCBC5;;;;*;;;@C=B>BB@BBBCABB>B>AAABBC@BBD@CCCCCCB@@ABCBBCDA@@C@@;;;F@CCBB?BC<@AAA
@ATNG8:04419:01901
GATGGTAGTGTCATTATGAGAGTGTGTACTCATTCGTTCGGAAGAGACAGGTTCGTTAATAGTTAATAGCGTACTTCTCTTTCTTGCTTTCGTGGTATTCTTGCTAGTTACACTAGCCATCCTTACTGCGCTTCGATTGTGTGCGTACTGCTGCAATATTGTTAACGTGAGTCTTGTAAAACCTTCTTTTTACGTTTACTCTCGTGTTAAAAATCTGAATTCTTCTAGAGTTCCTGATCTTCTGGTCTACTACACTGTACTCTACCATCGTTATCGGAAAGTCT
+
<::@9BBCCDDCC>:BCJDCCBBBBCCDGCC@A>ACCACC@D@@@ACCCCAC@CAA@A@DBCB>A>ABBCC<;<E@CCCBB>BC?DCCC>CCBC@CCC?BB>AABCCE?CCBBCBBCACCC?C@BBAA9::C?BBCC@BBBBDCCBCCCCCBBBC@BB@@CC?C=@@CBBBBBC?BA@@@5>9>9:::;:*;@BBB;;;B@@@B@AA@CCEG5GCBBC@C@CCACCCBCBB@B@CCB@@@6::@<@BBBCCCBBBECBCBCCCCDBCBA@@@CCBC>A@:@?99
@ATNG8:04422:01899
GATGGTAGCGCATATCAGCGCAGCCCAGAAGATCAGGAACTCTAGAAGAATTCAGATTTTTAACACGAGAGTAAACGTAAAAGAAGGTTTTACAAGACTCACGTTAACAATATTGCAGCAGTACGCACACAATCGAAGCGCAGTAAGGATGGCTAGTGTAACTAGCAAGAATACCACGAAAGCAAGAAAAAGAAGTACGCTATTAACTATTAACGTACCTGTCTCTTCCGAAACGAATGAGTACTATGTAGAGCTCTATACTACCATCGTTATCGGAAAGTCT
+
BCBB@C@A@BDCABACECCCCCCCC>CCC@CCDDCD@B?@ABCCCB@DC?A?BBBBCCCC5C@CCCBBCCCBBA9A@;;;;.9D;@2:99'5<<9@@>BCCC@@<@=?@>ACD@BBBBBAAACCFCCCCBB;AA;;5;@????::499B=B:BCB>CBBC@EDAABB?BD?AAA9::DBB=9::=ABBBB3BC>A899AABBA=@<>>>A=A=@>BBBACBBCBCB>A>@@@9@@@=AA@@ABA9:9C?@?BCCCBAAABCAAA:>;;<K=C===9>@///==
@ATNG8:04430:01914
GATGGTAGTGCGTGAGAGAGAGACCCAGAAGATCAGGAACTCTAGAAGAATTCAGATTTTTAACACGAGAGTAAACGTAAAAGAAGGTTTACAAGACTCACGTTAACAATATTGCAGCAGTACGCACACAATCGAAGCGCAGTAAGGATGGCTAGTGTAACTAGCAAGAATACCACGAAAGCAAGAAAAAAGAAGTTACGCTATTAACTATTAACGTACCTGTCTCTTCCGAAACGATGAGTACTATAGACTATCTGAGACTACCATCGTTATCGGAAAGTCT
+
@<@A455@=:>6666>>ADCBB;;9)59;7===;<;;>:>==:>:;7::6=988898777$717;;997?:873(3;;944&4<.9299,5557<666=<<<=497:@<@AD>@A@>@AABBBCBBBBBCADCCC@CCCDCECC?@;@00,0@B=>@BB?AAABBD=?><??@?9889?.3333//////#/64..(.379977375:55538475995799:<<;;:;//0?8=000/89888<@??===</00=@@A>?>?A89777?:?;<<9BB<B778
@ATNG8:04433:01916
GATGGTAGCAGACGTGACAGAGCGCCAGAAGATCAGGAACTCTAGAAGAATTCAGATTTTTAACACGAGAGTAAACGTAAAAAGAAGGTTTTACAAGACTCACGTTAACAATATTGCAGCAGTACGCACACAATCGAAGCGCAGTAAGGATGGCTAGTGTAACTAGCAAGAATACCACGAAAGCAAGAAAAAAGAAGTACGCTATTAACTATTAACGTACCTGTCTCTTCCGAAACGAATGAGTACTATGTAGAGCTCTATACTAATCGTTATCGGAAAGTCT
+
A<AC?CCEA@@@@;;>BCCJCCBBC@DDEACBBB@@<@=@@BBBBB?BB@B@BBBBBBBB3B?BBABBAAABBB?BCDCCCC5BC?C>BBB9BAA?CBBBCCBA@<@<@B?ABB@CCAABDCCCCCCBBBCC@CCBA>ABBABBBB=A=A::7;DCCCDDC????BBB?CC@>>?9?=999,9992999999%/:5////:9<?@<@<AA??5;5;;A@B@CBBBCAC=A=A@B;B?@<?AB9::FEBABAA???>>?888???A=>>>B?BBBB?BC=AABB
@ATNG8:04438:01291
GATGGTAGTCTCAGATAGTCTATAGTACTCATTCGTTTCGGAAGAGACAGGTACGTTAATAGTTAATAGCGTACTTCTTTTTTTTCTTGCTTTCGTGGTATTCTTGCTAGTTACACTAGCCATCCTTACTGCGCTTCGATTGTGTGCGTACTGCTGCAATATTGTTAACGTGAGTCTTGTAAAACCTTCTTTTTTTTACGTTTACTCTCGTGTTAAAAATCTGAATTCTTCTAGAGTTCCTGATCTTCTGGTATGACTAGTGTACTACTTCCATCGTTATCGGAAAGTCT
+
BCBB@BCCBBCC;;9BCBABBFCBBBCBABBB?BBBB>BCAD@BCCHCBB@CCDCC?B@CBCC=?=@BABBBABC=;;;;;;;;";=9<@BA<A999<@@B<AA?CCBBDGAFCCBBBBA=AAA?B@BCBB9;:B?BABC@CDCCBAA@@@BCCCC;;6<;;5;A>@=A?A;;;BBB?B@@@@3@;@=@@CCCCCC"BBBDF>C@AACCCAAB<AABA0@AABC>A<@B?BBCCBBB@C@BDCBBA?ABC@CCCCCCCCFCCBCCDCCC@C@BBBCB?BA;;6;B<@A;;
@ATNG8:04441:01303
GATGGTAGTGTCAGTGCGCGTCGTCCAGAAGATCAGGAACTCTAGAAGAATTCAGATTTTTAACACGAGAGTAAACGTAAAAAGAAGGTTTTACAAGACTCACGTTAACAATATTGCAGCAGTACGCACACAATCGAAGCGCAGTAAGGATGGCTAGTGTAACTAGCAAGAATACCACGAAAGCAAGAAAAAAGAAGTACGCTATTAACTATTAACGTACCTGTCTCTTCCGAAACGAATGAGTACGTGTGACGTACGTGAGCTACCATCGTTATCGGAAAGTCT
+
B=BB:<<ABBCCCCDCCCCBC<@DD;CCC@CDBBBB:;7;ACABAA?A@=@?A@@@@A@A2A?BBCBBBBBAAA:@@AAAAB2AC=A5;;;6;FF@CAAAACB@A?@@BD?AAA@CCCBBCCFCCBCCCBCB=AA::5;;::ABAA>BADBB@CCCCCCBB@BBCBBA>AA<????BBFEE<@????=???=&6;5:///@=AAA=B688??5;5;>AA@>@EBBCCB>A=A@A9@?@;?ABAABBAAAA?@@BBBBBBBBDC::9<@:::A?BBBB?BB>BAAA
@ATNG8:04447:01283
GATGGTAGCTCGCTGATGATATCTCCAGAAGATCAGGAACTCTAGAAGAATTCTGATTTTAACACGAGAGTAAACGTAAAAGAAGGTTTACAAGACTTCACGTTAACAATATTGCAGCAGTACGCACACAATCGAAGCGCAGTAAGGATGGCTAGTGTAACTAGCAAGAATACCACGAAAGCAAGAAAAGAAGTACGACTATTAACTATTAACGTACCTGTCTCTTCCGAAACGAATGAGTACTGTATCTATGTGTGCGCTACCATCGTTATCGGAAAGTCT
+
@=;98:<BBA9;6ABBBBBCCAAAB?BCC@CBAA@@<@?@AA??@C@BF?B?BA=9999-:>AABBB>?<???7>?=9A@8?@;@188*8962.../).9;;=4?<?A:===:<>>===::;><>B??@A:>>@A=AAAA<<<A<A=>@@<A?>>>>6638AAB??<?@=@@A:==888)8>>:8898)68-6:<<///===7A=>>::4:;>?>::49><<=??<B;>:918//*/777-//999=AA???A;;888;;;;;=AAABB>>;;;;;:2:=//
@ATNG8:04448:01317
GATGGTAGTATCTGCACACTCTGTCCAGAAGATCAGGAACTCTAGAAGAATTCAGATTTTTAACACGAGAGTAAACGTAAAAAGAAGGTTTTACAAGACTCACGTTAACAATATTGCAGCAGTACGCACACAATCGAAGCGCAGTAAGGATGGCTAGTGTAACTAGCAAGAATACCACGAAAGCAAGAAAAAGAAGTACGCTATTAACTATTAACGTACCTGTCTCTTCCGAAACGAATGAGTACACATCGTCGTGTCGTGCTACCATCGTTATCGGAAAGTCT
+
CCCC?BBBBBBBBBBCEEDCDCBBC@CA@>@B?>@A<@<@ACCCBA>AC@D?AA@BBBBB3B?BBDCBBBCBBB=ABABBBB5BA>B5;;;*9@B<BCCCCCEBB?B@CC@BBB?CCBBDDCBBBBCDDCBB?CCBC@BBA?BA??9@>A@?<@BBBBCCC?BCCDB@>@@<@CC>AA???89:9;99:::(9>;=788BC??@3839>@@1858?BBB@BB@@@@@6:6:@@;@@?=@BBBABCBBABBBCBBBDBBB?@?DBB?BCBBA?CCDD>A@:@@>>
@ATNG8:04449:01327
GATGGTAGATACTCGCTGATACACCCAGAAGATCAGGAACTCTAGAAGAATTCAGATTTTTAACACGAGAGTAAACGTAAAAAGAAGGTTTTACAAGACTCACGTTAATAATATTGCAGCAGTACGCACACAATCGAAGCGCAGTAAGGATGGCTAGTGTAACTAGCAAGAATACCACGAAAGCAAGAAAAAGAAGTACGCTATTAACTATTAACGTGCCTGTCTCTTCCGAAACGAATGAGTACTACTCTCAGAGACACACTACCATCGTTATCGGAAAGTCT
+
DBCE@CC:::=<ABC;;;CBABBBB=B@@>?CCCBB?A?AAAABCC?BB?B?BBAAABBB3B?CBBBAAABBBD==9;;AAA0@A>C5;;;&5AA7>CBBBBCCC@D@CC=AAC@CCCCBBBCBBCJCCCCC@CCBB@AAABCA::5;?AAB>BECBCBBB@BCFBBB?@@=??>?AC>>=;<>=<9999:(9B;?;;;ABD>>8;6;@<<1818<@@@@BDBA@@@5929=<6;>?9?BBBBBCCBBAAABBBBBBBB@AA@@@<@@@??<???>8<<1;677
@ATNG8:04462:01297
GATGGTAGGTGCACATGAGTGTATCCAGAAGATCAGGAACTCTAGAAGAATTCAGATTTTTAACACGAGAGTAAACGTAAAAAGAAGGTTTTACAAGACTCACGTTTAACAATATTGCAGCAGTACGCACACAATCGAAGCGCAGTAAGGATGGCTAGTGTAACTAGCAAGAATACCACGAAAGCAAGAAAAAAGAAGTTACGCTATTAACTATTAACGTACCTGTCTCTTCCGAAACGAATGAGTACCTCTCAGACGCTCGTCCTACATCGTTATCGGAAAGTCT
+
CBBE@BBB@BBBBCBBCECCCCCBB?BBB@BBBBAB8;8;BBA;;;5:B;@=?@?AACCC5C@;;9AAABDCDE>C;;;@@@0>@=<.999*9::7:;;><>>9:9-9<<=9?::37?A?:;9DBC;;;BBAB@CBCE@BBBCCA@@?C@C;;;;BCBBBBB?::9@BBAED?AAB>@@9:9,899/8?@?@@'>=452,5699>>@;><>??@9=:=?CCCBCBBAA@A=@<AAB=B@@=@AA:::B>AAAAAAA@AABBAAB?BBC@@??B@CBBB@EC>B:99
@ATNG8:04462:01314
GATGGTAGCTCGCTGATGATATCTCCAGAAGATCAGGAACTCTAGAAGAATTCAGATTTTTAACACGAGAGTAAACGTAAAAAGAAGGTTTTACAAGACTCACGTTAACAATATTGCAGCAGTACGCACACAATCGAAGCGCAGTAAGGATGGCTAGTGTAACTAGCAAGAATACCACGAAAGCAAGAAAAAGAAGTACGCTATTAACTATTAACGTACCTGTCTCTTCCGAAACGAATGAGTACTATAGACTATCTGAGACTACCATCGTTATCGGAAAGTCT
+
CBBB695?655===?BBCC;<;DCDABCC@B;;;;;5;<>@@@@AB=BA=?;???BACDD3C=AA@CCCCBAAA<ABBBGGE5BA=@2:;;4;CE@;=;A@D@@@>@@CC@CCB@BCCCCCCCDCAABDCCD@CBBB@CECBAAAA?B@CBB@CC@@ACAA>BBBBCC???<?@A=AA:9927<;9@@@@A2@A;?;;;>>>@@=D;===A=B=>;A@B@BBBCDA@=@7;;>5=00,000=@AAABB??@BBBBC@A@@@CBAA?B@??C@BBCC?CC>CBCB
@ATNG8:04463:01294
GATGGTAGTGTGTCTCTGAGAGTAGTACTCATTCGTTTCGAAAGAGACAGGTACGTTAATAGTTAATAGCGTACTTCTTTTCTTGCTTTCGTGGTATTCTTGCTAGTTACACTAGCCATCCTTACTGCGCTTCGATTGTGTGCGTACTGCTGCAATATTGTTAACGTGAGTCTTTTAAAACCTTCTTTTACGTTTACTCTCGTGTTAAAATCTGAATTCTTCTAGAGTTCCTGATCTTCTGGTATGACTAGTGTACTACTACCATCGTTATCGGAAAGTCT
+
44445:<@AA;;6<<<@ACAAABCBC;;;ABB?AABD>DDDD<@ABCC@A?ACCCGACACBBB?B@BCCCCCCCB?9999*;@<@@A@8@A?@=ABB?BD@CCFDCC@CBBACCAA?ABB?C@DCDCCCCC@CCBB@CDCCCBBBBBBCCBCBC?BBC@BB?A?A;;;AAA@BBA3AAA3A5;8<CDD:CBBBB<B;:9BBA?>=4:::-9995=:?7@@=966====8<8<=566;66669655@?999::;<<==<666>9<;;;;6;<@@=>@3=:/0
@ATNG8:04472:01321
GATGGTAGTGATACAGATCAGACACCAGAAGATCAGGAACTCTAGAAGAATTCAGATTTTAACATCGAGAGTAAACGTAAAAAGAAGGTTTACAAGACTCACGTTAACAATATTGCAGCAGTACGCACTCAATCGAAGCGCAGTAAGGATGGCTAGTGTAACTAGCAAGAATACCACGAAAGCAAGAAAAAGAAGTACGCTATTAAGTATTAACGTACCTGTCTCTTCCGAAACGAATGAGTACGTGATATCTCGTGTGCTACCATCGTTATCGGAAAAGTTT
+
ABBB@BBCCCCCCEDEGA;;59554.4:A8AAB@@@?B?ABBAAAB@BB@C?9999977(349734:888888818866666'//(/(//(/5606855566//(.(.7499:5::::?@DDCBBCBBBBB?BCBC?B??>?@AA<@=@??<@BBBBCCC?BBBBA@>@B?CCD<>>898+:>?;=::;;+;A=A;;;@@?==9=<>>?B7;49<A@@;@A@@@AA=A=@@=6???<?BCCBBBBBBBBBBB>>>BB==>>>D<@?>>><?;9;/666(777)
@ATNG8:04476:01328
GATGGTAGTGTGTCTCTGAGAGTAGTACTCATTCGTTTCGGAAGAGACAGGTACGTTAATAGTTAATAGCGTACTTCTTTTTTCTTGCTTTCGTGGTATTCTTGCTAGTTACACTAGCCATCCTTACTGCGCTTCGATTGTGTGCGTACTGCTGCAATATTGTTAACGTGAGTCTTGTAAAACCTTCTTTTTTTACGTTTACTCTCGTGTTAAAAAATCTGAATTCTTCTAGAGTTCCTGATCTTCTGAGATACACATGATACTCTACCATCGTTATCGGAAAAGTCT
+
<<>A666AACCCA@A>CBBBBBAABC;::A::4:BCD>CC@C@CCCCCCD?CCCBB@C@CCBB?C@CCCCCAA@B=:::;:;%;C>BBCD>CCCC@CCFBFD>AABCCC?CECCBCCD@BBB?C?CCBC@AAB?BDCC?BCCCDBBBCBCBCCB??<?CC?@@>A?CCBBBCCCC@CBBBB8A=B=@>>@=>=#>B::9.;@@@BBB@AA5;;;;;%;BBBI@CACC@CCFBB@@?A@CCCCCC@BBCCCCCCCCBDCBBBCCBBBBA>?????:=>871888-9>==
@ATNG8:04481:01295
GATGGTAGATACTCGCTGATACACCCAGAAGATCAGGAACTCTAGAAGAATTCAGATTTTTAACACGAGAGTAAACGTAAAAAGAAGGTTTTACAAGACTCACGTTAACAATATTGCAGCAGTACGCACACAATCGAAGCGCAGTAAGGATGGCTAGTGTAACTAGCAAGAATACCACGAAAGCAAGAAAAAGAAGTACGCTATTAAACTATTAACGTACCTGTCTCTTCCGAAACGAATGAGTACGAGAGAGCACACGTGTCTACCATCGTTATCGGAAAGTCT
+
:8;C9?;;;<@>;:6655::99499)4<<3:::=9;589@AAAABB>A@?A>AACCCCCC1B>AABBCB????=589<9999'4:5:.555&5@@9@<@A@@B@@<@?BA>AAA6;;?CDBBBC<;;CBB@A>ABBA@A@;:;@@@3;5;@@<@BBABCCC=??ABAA?A@>A@@<@?<<<*897/7;<;<.;;7<=<>?;:88/55(5555/5-5;@BB?BCC@><<+0+000*0;;8=A@A@AAAB@878>@?>>>??AA=886=A=558@CBBB?BB:<<A<
@ATNG8:04442:01373
GATGGTAGGCGAGAGTGAGACGCAGTACTCATTCGTTTCGGAAGAGACAGGTACGTTAATAGTTAATAGCGTACTTCTTTTTCTTGCTTTTCGTGGTATTCTTGCTAGTTACACTAGCCATCCTTACTGCGCTTCGATTGTGTGCGTACTGCTGCAATATTGTTAACGTGGGTCTTGTAAAACCTTCTTTTTACGTTTACTCTCGTGTTAAAAATCTGAATTCTTCTAGAGTTCCTGATCTTCTGGGCTGCGCTGATATGCGCTACCATCGTTATCGGAAAGTCT
+
;55<8=BB@BCCCCCCCCCAAADDCCBBBBBB@BDCE>BA<A=:9;AABB@CDCCC?C?BBBC?B?BBBCCBABB???===.==:>=>@>5@BBB>@A@;>><>?@BBB?@AA====A:@>>9>:@???====:??@@:?>>>>>=>AAA>?===A<AAA=AA:?9>@@AA3;=A;A=<<;.:17188888)8<<<=9>===@@@<;<07878(8==?B:>:>@<@AA@@@@;>:>>===A299=;5=8::@A??@?@>>>@@?=<9=@@@@=AA::7;@:AAAA
@ATNG8:04446:01364
GATGGTAGTGATACAGATCAGACACCAGAAGATCAGGAACTCTAGAAGAATTCAGATTTTTAACACGAGAGTAAACGTAAAAAGAAGGTTTTACAAGACTCACGTTAACAATATTGCAGCAGTACGCACACAATCGAAGCGCAGTAAGGATGGCTAGTGTAACTAGCAAGAATACCACGAAAGCAAGAAAAAGAAGTACGCTATTAACTATTAACGTACCTGTCTCTTCCGAAACGAATGAGTACGATGAGATCTCGTGTGCTACCATCGTTATCGGAAAGTCT
+
@@9;79<@ABCCDCDDAAACDDBBB@CCC?CBCCCB@B?BBBAACD?CC?C@AAACC===+=7=A<ABDFC@@@;:8A=>C>19:24.999&5;;9>??@>CCDC@B@CC@CCC?CDCCCCCBBBCEECCCC?CCBB?BABBBCA@=A>A@@=@CCBBACC@CBBBCC@BB????>????=59:99?BBBB3BEAD888AAAAA7;7;@AA7<8;CCCC@BDBBBAA=@>?CC>D::9;CDCAAAAAABBBABB?@?>@A>>>8838A?@@<????<?B:A>==
@ATNG8:04458:01359
GATGGTAGTGGTCATATGAGAGTGTGTACTCATTCGTTTTCGGAAGAGACAGGTACGTTAATAGTTAATAGCGTACTTCTTTTTCTTGCTTTCGTGGTATTCTTGCTAGTTACACTAGCCATCCTTACTGCGCTTCGATTGTGTGCGTACTGCTGCAATATTGTTAACGTGAGTCTTGCAAACCTTCTTTTTACGTTTACTCTCGTGTTAAAAATCTGAATTCTTCTAGAGTTCCTGATCTTCTGGATAGCGACGCGATATACTACCATCGTTATCGGAAAGTCT
+
5555.4;944.499555555555:><<666;89394444&44.57<<<<A?=877://)/3990;69=@;;>=?<44.44444$48.44==44544.5:949:4///79;8=?>C?@@E9<A@@B?BC@A@9::=@<@@=@@@@9;9;>;;;?666>8=55.445:5::::::<<:39444)439499999(;9==?066>555554937777$////9393:<055;;?=B9=8A<CAA@<000;>>:=>>>0/0///;:99444.43388299:<8:;29://
@ATNG8:04469:01335
GGATGGTAGTGTCATATGAGAGTGTGTACTCATTCGTTTCGGAAGAGACAGGTACGTTTAATAGTTAATAGCGTAACTTCTTTTTCTTTGCTTTCGTGGTATTCTTGCTAGTTACACTAGCCATCCTTACTGCGCTTCGATTGTGTGCGTACTGCTGCAATATTGTTAACGTGAGTCTTGTAAAAACCTTCTTTTTACGTTTACTCTCGTGTTAAAAATCTGAATTCTTCTAGAGTTCCTGATCTTCTGGGATGTGTGCGCAGTGCCTACCATCGTTATCGGAAAGTCT
+
/)/773:;?AC<9966;<:<A>9:5?::::<@@::>@?4995:4=;;;;<<9<@9999)4399:;5>9949////)//5::;;:$///(489<24444.555.5;.55666<:@@@<<<A?;A?A5;2;:9995<<6;6669;<<666<<<;;:::99:85559<;7;7:::555<<:7;49999$45:5<====+66C>>19-,,,,,,,506888)/666;6;9==966555593939;;455055;;37//0////9<<;<<<166======B=@?@@<AG>DBBB
@ATNG8:04473:01357
GATGGTAGCACGAGTCACTCATATCCAGAAGATCAGGAACTCTAGAAGAATTCAGATTTTTAACACGAGAGTGAACGTAAAAAGAAGGTTTTACAAGACTCACGTTAACAATATTGCAGCAGTACGCACACAATCGAAGCGCAGTAAGGATGGCTAGTGTAACTAGCAAGAATACCACGAAAGCAAGAAAAAGAAGTACGCTATTAACTATTAACGTACCTGTCTCTTCCGAAACGAATGAGTACTGCGTCTCACTCTCGCCTACCATCGTTATCGGAAAGTCT
+
AAAB@CBBCDBBBDCCCCCDCDCBC@CCC@DCCCAB>B>BABAAA@>@C@C@BBBBBBBB3B@BBBBBBBCCCD?BBACCCC3CB;?4:::-;@G?A@@@CCHDC@CBCC?BBB8;;BBCCCCCCDDBCCCB?BCBD@CAA@BC??<A@CBB@BCCCBCCD@@A@CBA>BB?B@B@BB>>=6989;=<<??.=A=A:9:BCA?@<>;>>DD8;7;ACCF@CDCCBA@;?<@A@;A@@=@BBFDBBBBCBAAACBBACCCCCACBC@BAAAB?BBBC?BD=C???
@ATNG8:04435:01402
GATGGTAGGCGAGAGTGAGACGCAGTACTCATTCGTTTCGGAAGAGACAGGTACGTTAATAGTTAATAGCGTACTTCTTTTTTCTTGCTTCGTGGTATTCTTGCTAGTTACACTAGCCATCCTTACTGCGCTTCGATTGTGTGCGTACTGCTGCAATATTGTTAACGTGAGTCTTGTAAAACCTTCTTTTTACGTTTACTCTCGTATTTAAAAATCTGAATTCTCTAGAGTTCCTGATCTTCTGGATATGAGTGACTCGTGCTACCATCGTTATCGGAAAGTCT
+
95<B:>BB@BE?@ACFCCCCCCCCBBB@AA;;8;AAA;BA?D@A@@CCCD@CCCBB?B@BBBB?B@CBAAAAA@A@BBCCCC)>><@//+/>>A597C@CE?AAABBC?AA??>>AA;A??;?9>>>=>:8:<AAAA:?AADA==>AB@=<=>>><??C=>>:==AAA==?AAA8<7766,7:A;@@AAA/??===19:;///:6888(8:::*:===?=?=ABA??<;//,/066=@@@7::A:<<<A>;;:AAAAAA???@@@<@@B@@<@@:86:A9@@@@
@ATNG8:04439:01399
GATGGTAGTGAGACTGTAGCGCACCCAGAAGATCAGGAACTCTAGAAGAATTCAGATTTTTAACACGAGAGTAAACGTAAAAAGAAGGTTTTACAAGACTCACGTTAACAATATTGCAGCAGTACGCACACAATCGAAGCGCAGTAAGGATGGCTAGTGTAACTAGCAAGAATACCACGAAAGCAAGAAAAAGAAGTACGCTATTAACTATTAACGTACCTGTCTCTTCCGAAACGAATGAGTACAGAGAGTACGATATGTCTACCATCGTTATCGGAAAGTCT
+
::4405==ACBBBBBBCHFCCC;;;6;BB@BBBAA@?B@BCC@?@B@CC?B?AA@=????.??CCCCBBABCCC9@>;;;;;*;?;>5::9*5<<9>>@DCCB;;6;;??;@@A?ADCCCCBDDBCCCCCCC?CABAABBBB@?>?9@=@;;8;CBBBCCB?BBBCCC?BB@BBB:??999,9989>@@@@2@>;@:;;BBBBB7<8;B??:=:=ABBB?AA@@@@B?A?BDF>BCB?@??AABBBBAACCCCC@AABB@?<<55/5799A=BA@?=?>6=;88
@ATNG8:04448:01405
GATGGTAGGTGCACATGAGTGTATCCAGAAGATCAGGAACTCTAGAAGAATTCAGATTTTTAACACGAGAGTAAACGTAAAAAGAAGGTTTTACAAGACTCACGTTAACAATATTGCAGCAGTACGCACACAATCGAAGCGCAGTAAGGATGGCTAGTGTAACTAGCAAGAATACCACGAAAGCAAGAAAAAAGAAGTACGCTATTAACTATTAACGTACCTGTCTCTTCCGAAACGAATGAGTACGATGAGATCTCGTGTGCATCGTTATCGGAAAGTCT
+
CCAB?CDF??@ABBBBCCCCCBBBB@CCA>CDDC??<??BBCBBBC?CC=B?CCCCCCCC1C@BBBCCDBAADD>CBBCDCC2AA=@=ABB;BDD@C@@@BBBBB?B?BB>B@?<A@AACBBCCBBCCDCBB?CBBB?AA@?CB>><@@CCC@CCCCCDAB>BBBBBB?AA>ABB=??898*9<<9999999%0=;9///=;ADE6868?>A1838>CBB@BGBBBBA;@;@?>6?;;8;CBCCDCCCAAAAAAC@@?BB778=@@@B@CCCC?CC>C???
@ATNG8:04458:01380
GATGGTAGCTATACGTATATCTATGTACTCATTCGTTTCGGAAGAGACAGGTACGTTAATAGTTAATAGCGTACTTCTTTTTCTTGCTTTCGTGGTATTCTTGCTAGTTACACTAGCCATCCTTACTGCGCTTCGATTGTGTGCGTACTGCTGCAATATTGTTAACGTGAGTCTTGTAAAACCTTCTTTTTACGTTTACTCTCGTGTTAAAAATCTGAATTCTTCTAGAGTTCCTGATCTTCTGGGTCTCTCTCTCACGCACTACCATCGTTTATCGGAAAGTCT
+
;55=9=BBCCCBBCCADBCCDCCCCCBBCCB@=BBB@<BC?C@BABACCC@CDCCB>B>BBBB>B@BABBAADDD?AAACC3CB>@?@@:=ABC@BBB@BB588@B?><?B???B>>9>@>:>=>?>>>>@@;AA==6:8=>>>>AAAAAA:::A=>><<AA<A:>>>@ABA@@<>====2=9=8:6666)39222),,,,,,999:6;;;;(699995;6//-/77<;;;9=5;;?>>?<>>BB:A@@@????A===AAA>>>?9<9<9991:=<<:=A:@;<<
@ATNG8:04464:01405
GATGGTAGTGTGTCTCTGAGGTAGTACTCATTCGTTTCGGAAGAGACAGGTACGTTAATAGTTAATAGCGTAACTTCTTTTTCTTTGCTTTCGTGGTATTCTTGCTAGTTACACTAGCCATCCTTACTGCGCTTCGATTGTGTGCGTACTGCTGCAATATTGTTAACGTGAGTCTTGTAAAAACCTTCTTTTACGTTTACTCTCGTGTTAAAAATCTGAATTCTTCTAGAAGTTCCTGATCTTCTGGAGATATCATCAGCGAGCTACCATCGTTATCGGAAAGTCT
+
////)/7999;://///7//,5CAB;;;=;:.99=:1;A<@>ABCDCBD@;;<@=99550/9)/)///9<;949:.55555$49:1455>4;:;<6:55.597<;;;<<6;;;;==;;7<>=?C6:995@:55.5954.5;9;;;;;>==<@?DDD@;;9;@B<B<@AC9:9A@@;>95999$949.5555&55555)6999=<;99:.5555$5999=8=8=?85955924;:::??<?<?;??D?BB:;:@@@>BAACCCCCCDD?BBAAB@DDCC@CC=A??:
@ATNG8:04481:01399
GATGGTAGTAGTACACTAGTCATACCAGAAGATCAGGAACTCTAGAAGAATTCAGATTTTTAACACGAGAGTAAACGTAAAAAGAAGGTTTTACAAGACTCACGTTAACAATATTGCAGCAGTACGCACACAATCGAAGCGCAGTAAGGATGGCTAGTGTAACTAGCAAGAATACCACGAAAGCAAGAAAAAGAAGTACGCTATTAACTATTAACGTACCTGTCTCTTCCGAAACGAATGAGTACTGTATCTATGTGTGCGCTACCATCGTTATCGGAAAGTCT
+
@::@@B=BDDCCCCCCCDDEDBCBC@BCC@CAA@?@;A>BBDDDCB?BB?BACCC:9999)9?AABBBBABACA<??ABDDD5;;592:;;&9BC?CCCBCCCCC?C@CC@DDD>CAACBBCCCCCCBBBBB=@@@@=@CA@AA::4;>A@@=@BCCBCBC?BBCBBB?AA=ABC>AA:::,9=<;98889(8=9>;;;>>?881818>?@5;7;ABBB?CBCAAA@;?;?@>9>::69@@ABCBCB???BAAACC@@A=;;;??<AAB@@<===>8==3;;>?
@ATNG8:04438:01479
GATGGTAGCATCATGCATATCTCACCAGAAGATCAGGAACTCTAGAAGAATTCAGATTTTTAACACGAGAGTAAACGTAAAAAGAAGGTTTACAAGACTCACGTTAACAATATTGCAGCAGTACGCACACAATCGAAGCGCAGTAAGGATGGCTAGTGTAACTAGCAAGAATACCACTAAAGCAAGAAAAAAGAAGTACGCTATTAACTATTAACGTACCTGTCTCTTCCGAAACGAATGAGTACGATGAGAGAGCTCTCTCTACCATCGTTATCGGAAAGTCT
+
:::A<AACD@@@CCCCGCEDCC;;;8>54.4<:4;57;499<9;77237,7<70/;::::$/(/75/0/8666;28999::;';A5;5;;05<<8;<<<>==DD6;6:?8=BB<@@?<@@>@ABAAAB@@=;><00-0@>=?BBB?C=@@@;>@?>@??@=@ACA9957>6;=B:==??@7?==*///0/0$/9355555==>>37779996;;>>B?>;?A:;:?@=?8?AA98889===?AAAA>?>CBB@<;A<::9:79<:9>=;;D@CCA?;?B:A==>
@ATNG8:04439:01463
GATGGTAGTCTCAGATATTCTATAGTACTCATTCGTTTCGGAAGAGACAGGTACGTTAATAGTTAATAGCGTACTTCTTTTTCTTGCTTTCGTGGTATTCTTGCTAGTTACACTAGCCATCCTTACTGCGCTTCGATTGTGTGCGTACTGCTGCAATATTGTTAACGTGAGTCTTGTAAAACCTTCTTTTACGTTTACTCTCGTGTTAAAAATCTGAATTCTTCTAGAGTTCCTGATCTTCTGGGTCTCCTCTCTCACGCACTACCTTCGTTATCGGAAAGTCT
+
CBBB?BBBCDDCCCBBBC?=;:DCDBBBBCAA?ABBD?CD@B?CCDCCCC;9;FDKGI;99;?;@?AACCCEBDD@BBCCC5CC?BCDE=CAAA?BEF?CC?A@ACCCACBBDBBBC@DCC?C?CCDCBBBC@CBBB?CCCCCBB;;;AA;;;BE@CDD?CB?A=@AB;;:CCD>C;;;;.;5;=;;;;.;;::A:AAB@BAAA@@?BBBB5B:::C@DACC@BBBAA;;6;@AAACCC?CABB<BAA@?BBABBBBBBBBCBBC?C?A@C@BBCC>AA<AAAA
@ATNG8:04453:01469
GATGGTAGTATAGAGCTCTACATAGTACTCATTCGTTTCGGAAGAGACAGGTACGTTAATAGTTAATAGCGTACTTCTTTTTCTTGCTTTCGTGGTATTCTTGCTAGTTACACTAGCCATCCTTACTGCGCTTCGATTGTGTGCGTACTGCTGCAATATTGTTAACGTGAGTCTTGTAAAACCTTCTTTTTACGTTTACTCTCGTGTTAAAAATCTGAATTCTTCTAGAGTTCCTGATCTTCTGGGCAGACTCTCACACGCCTACCATCGTTTATCGGAAAGTCT
+
@<893:<ABCCABBCFCDBCCCDBBCCCCCCA<@99969A?B?BBBCBCB?BBBBB>A?BBBC?B?BBCCBB@?@<@>AAA/;;8;;<=3=B<=:=BB?AA<>=>>BA<><>>?>>>9?AA=A:>?>@=>=A;AA@@7;;?=>>@@@@@@??>>A:???<>>8<;A???>>>>>9@@>@>6>:<756555'6=8990:<=788@@??<ABBB/B>>>>;><@@<@AAA::9496<<@@@@988<=4=6669988=?>>>><6;;;586666606==@<AC:B>;;
@ATNG8:04467:01450
GATGGTAGATACTCGCTGATACACCCAGAAGATCAGGAACTCTAGAAGAATTCAGATTTTTAACACGAGAGTAAACGTAAAAAGAAGGTTTTACAAGACTCACGTTAACAATATTGCAGCAGTACGCACACAATCGAAGCGCAGTAAGGATGGCTAGTGTAACTAGCAAGAATACCACGAAAGCAAGAAAAAGAAGTACGCTATTAACTATTAACGTACCTGTCTCTTCCGAAACGAATGAGTACTACTCTCAGAGACACACTACCATCGTTATCGGAAAGTCT
+
BB@@>A=CECCCGCCCCCBCDCCCC=CCC?BB?@@C?B?CBBAAAC?BB?B?BBAAACCC3C?CBBBBCBBBCC>A>@AAAA5AD=D4:::6;CFAAAACCDDCC@C@BB@BBB@BBCCBBBCDGDDCCBBA@CCBB?BBBBA??@<@;@AA?BBBCCBAC?CCAAAB?CC@B@B@BB@@@;???=ADDCC3AA<>788??@CB=A:?@BC7:8;@BBB@BBB@AAB8:9:FF>CAA@CCCCAAABBBBBBCCC@AACA<<<AAA=ACA??;==>B=AA7:999
@ATNG8:04471:01457
GATGGTAGCTCTGCTCTGACTCTCGTACTCATTCGTTTCGGAAGAGACAGGTACGTTAATAGTTAATAGCGTACTTCTTTTTCTTGCTTTCGTGGTATTCTTGCTAGTTACACTAGCCATCCTTACTGCGCTTCGATTGTGTGCGTACTGCTGCAATATTGTTAACGTGAGTCTTGTAAAACCTTCTTTTTACGTTTACTCTCGTGTTAAAAATCTGAATTCTTCTAGAGTTCCTGATCTTCTGGGCAGACTCTCACACGCCTACCATCGTTATCGGAAAGTCT
+
444?8<?@@BBBBBAAAABBBBBDCBBB@@@@<@BBD?BB?B@BBBCCCCBCCCBB@BADDEB@C@CBCCBBBCG?@@@@@0@B>A@@A;?A;;8;BB>BB9;;BBBC?BACCCCCD@CCE@B?BC;;;BBD@CCBC@DCCCDBBAB@@@AAABC>A;;8;A>A?AABBBFBBC?BBAAA3A5;5;ABBB2BCDCC=G;;<AABB;;6;@@?0@;:9A?B?BCADCBBCA@?@@DBAB@@<@?BA;ABBBDCBBB@AACCDADDE@BB@@@?@CCE@DC>B@@@
@ATNG8:04473:01438
GATTAGGTGCACATGAGTGTATCCAGAAGATCAGGAACTCTAGAAGAATTCAGATTTTAACACGAGAGTAAACGTAAAAAGAAGGTTTTACAAGACTCACGTTAACAATATTGCAGCAGTACGCACACAATCGAAGCGCAGTAAGGATGGCTAGTGTAACTAGCAAGAATACCACGAAAGCAAGAAAAAGAAGTACGCTATTAACTATTAACGTACCTGTCTCTTCCGAAACGAATGAGTACGATGAGATCTCGTGTGCTACCATCGTTATCGGAAAGTCT
+
<==9>B>@@A@;9:6?BBCBBBB?BBB@@@?A:;7;?AABBA@@>BB8;7;CC;;;;.:;@A@BCBBA@@@;@ABCCBB0;;5;5<;;5:BB=B@@@CGCAA?A@CC?CDC?BBBBCBBBCFDCCBBBC?C???;?9:0>>00,0@@@B@BCCECD@?=?BBB?>9?B8??C7:9BAA;AAA=AABBB3B@==888B>==>;><AA>>;><>>CCCACGCCBBB@B?BBB>BBC?BCCBA@?>8898>9999000000/=:939765@>A999599)./78
@ATNG8:04475:01478
GATGGTAGAGAGAGCTCTCTCTTCGTACTCATTCGTTTCGGAAGAGACAGGTACGTTAATAGTTAATAGCGTACTTCTTTTTCTTGCTTTCGTGGTATTCTTGCTAGTTACACTAGCCATCCTTACTGCGCTTCGATTGTGTGCGTACTGCTGCAATATTGTTAACGTGAGTCTTGTAAAACCTTCTTTTTACGTTTACTCTCGTGTTAAAAATCTGAATTCTTCTAGAGTTCCTGATCTTCTGGGCTGCGCTGATATGCGCTACCATCGTTATCGGAAAGTCT
+
?:?B9>ABBB;;;AB996;;==:@BDAAAACD@BBCE?ED@B=>>=<:::7;>:::6:*0/6968588:@BA;<C??????.=@87222'2869(//:5;?<BBBBBB>>>>?>>>?=???<B<???;;9::<AA@@;>>>>??AA@ADEC===>:8779>?:>:=A@@???@@<???>>2>:>:>>AAA/?CCDD9>>>:::?><>3:999+:<<<A:=:::59??<>=><A<A@@@@>:999;4;///==;<?@@>>>BB?>>;===@@<@@@A=AC9A=??
@ATNG8:04477:01462
GATGGTAGCTCACGTACGTCACACGTACTCATTCGTTTCGGAAGAGACAGGTACGTTAATAGTTAATAGCGTACTTCTTTTTCTTGCTTTCGTGGTATTCTTGCTAGTTACACTAGCCATCCTTACTGCGCTTCGATTGTGTGCGTACTGCTGCAATATTGTTAACGTGAGTCTTGTAAAACCTTCTTTTTACGTTTACTCTCGTGTTAAAAATCTGAATTCTTCTAGAGTTCCTGATCTTCTGGTAGAGCGTGCATATATCTACCATCGTTATCGGAAAGTCT
+
::4;6:@A@BBBBBCFBBACCCCCBBBCCDAA=ABCC>BC@E@BBBBCCC?CCCBB?B>BBBB>B?BAA@CCBBB?BBCBC3AA?@BAC;@AAB>BBB>AB598?BCB?CCA=<>>>9><<8<;A>>>?;;<;@@AA687;7779<AA???>>>A:>?A=AA<A<>><=>AA??;?<<<<2<9=9:6666)6:666)------;66:08877)5<?>@:@:>><>>?@;;;<@7;;>>>C7;;?;@AA888888=>>FBB@??AA<AAAAA<=<<C=AA:A@??
@ATNG8:04481:01446
GATGGTAGGTGCACATGAGTGTATCCAGAAGATCAGGAACTCTAGAAAAATTCAGATTTTTAACACGAGAGTAAACGTAAAAAGAATGGTTTTACAAGACTCACGTTAACAATATTGCAGCAGTACGCACACAATCGAAGCGCAGTAAGGATGGCTAGTGTAACTAGCAAGAATACCACGCAAAGCAAGAAAAAGAAGTACGCTATTAACTATTAACGTACCTGTCTCTTCCGAAACGAATGAGTACTATGTAGAGCTCTATACTACCATCGTTATCGGAAAGTCT
+
884405<=7<ABB@BBFBBDFBBBD@BBB?C@@ABB@C?AACKCCCDDD5D@EBB;;;;;$98=ABCCCDCC@C=BA;;<<<*<A;A=2999&5<<8=B@@?CBBF@D?@@=?BA>AAAAACBBCBDDDECEB@CDCC?BBCCDDCC?D@BA@=@CCCCCCC@DCBDBB@CD?BBB?BBBBAC8=9939:9:9(7?8=788CCAAB;>;>>>B;?;?7:;BAFECCCCDAC@AAC>AAB=?????@BBBCBBBBD??????;;;BAB688BCD=@@@B9==388AA
@ATNG8:04437:01495
GATGGTATTGTCAGTGCGCGTCGTCCAGAAGATCAGGTACCTAGAAGAATTCAGATTTTTAACACGAGAGTAAACGTAAAAAGAAGGTTTTACAAGACTCACGTTAACAATATTGCAGCAGTACGCACACAATCGAAGCGCAGTAAGGATGGCTAGTGTAACTAGCAAGAATACCACGAAAGCAAGAAAAAGAAGTACGCTATTAACTATTAACGTACCTGTCTCTTCCGAAACGAATGAGTACATAGATATACGTATAGCTACCATCGTTATCGGAAATTCT
+
DDBA?B@@=@ABBBAAAFCCCCBBB@BCCAEBB@@@AECC?BAAC@CC?B?A?>;===>.>?BBACAAACCCD=@@ACDDD1CB=A69996;CC@BBAABBCCCAD@CCACCC?AABBCDDDBBCCCCCCC@BBBB@BBBBBBBB>A<ABB@BBBBBCCA?BAAAAA>BC@===7;;777)9?@;===??.:@<A;;;???AA;>:>@BB8;8;BBAB?BBCCABB>@>ABB>BCC=AACCCCCCA@A@AAAAA?@>>>>AAAA;??99>?C@>><??6;7;>
@ATNG8:04439:01500
GATGGTAGTGCGTGAGAGAGAGACCAGAAGATCAGGAACTCTAGAAGAATTCAGATTTTTAACACGAGAGTAAACGTAAAAAGAAGGTTTTACAAGACTCACGTTAACAATATTGCAGCAGTACGCACACAATCGAAGCGCAGTAAGGATGGCTAGTGTAACTAGCAAGAATACCACGAAAGCAAGAAAAAAGAAGTACGCTATTAACTATTAACGTACCTGTCTCTTCCGAAACGAATGAGTACTATAGACTATCTGAGACTACCATCGTTATCGGAAAGTCT
+
5::>;;?CBBBBAAABBCB@@@00+/:94<ADCCCAC>@@A::8<8?A>A>ABBBBBBB3B9??@???B@CDD>>7;6===):939.555&5>>7=<<<===BC?B@AA>@AE?AAACCCCCCCGCBBBBB>BBBA>AD@?@CCC?B?B;;7;@@@BBBB?CBBBCB?BB?BBB?BBCCD>C??>?A@@@A(@@<6///@@DBC:=:=@AA7;7;?BBB?BBBBBBB@E@BBB=BAB=AABBBBBBCBBBBBAACBBCCDCDB::6:::9@=@>>@2995:@@@
@ATNG8:04443:01491
GATGGTAGGCACTGCGCACACATCCAGAAGATCAGGAACTCTAGAAGAATTCAGATTTTTAACATCGAGAGTAAACGTAAAAAGAAGGTTTTACAAGACTCACGTTAACAATATTGCAGCAGTACGCACACAATCGAAGCGCAGTAAGGATGGCTAGTGTAACTAGCAAGAATACCACGAAAAGCAAGAAAAAAGAAGTACGCTATTAACTAATTAACGTACCTGTCTCTTCCGAAACGAATGAGTACACACTCTCATATGACACTACCATCGTTATCGGAAAGTCT
+
@>>?7<<=8==;;;666;>?>;<<9==B7;;BCBB@C>ABB595<7<=9<7<<:/0000)06:0///8689;;;4:;<====+33-31777&3883888899;78282794855.2778>CABBBBBBBCBB?B@A@?A?@BBAAB?B@BBC?@@@BB:::?:::BBC=@@=000*000999*8::4988886%/833/./337973837//)/6=6;9BA@9::BB:9:>C=ABB=???9??@@@@@AAABCBB@AA??BBBBAAAB?BBA??=?@@B?CD>BA99
@ATNG8:04445:01499
GATGGTAGTCTCAGATAGTCTATAGTACTCATTCGTTTCGGAAGAGACAGGTACGTTAATAGTTAATAGCGTACTTCTTTTTCTTGCTTTCGTGGTATTCTTGCTAGTTACACTAGCCATCCTTACTGCGCTTCGATTGTGTGCGTACTGCTGCAATATTGTTAACGTGAGTCTTGTAAAACCTTCTTTTACGTTTACTCTCGTGTTAAAAATCTGAATTCTTCTAGAGTTCCTGATCTTCTGGATAGCGACGCGATATACTACCATCGTTATCGGAAAGTCT
+
>;:A?BB@A@CCCCBCCCBBBCCCCBDCCB@?=>@@@8@A4:9;ECDMAA<BDEBB@B?BCCC?C?BBCCCCDDC>;;;;:):?=CAED>CBBA=BBC?BC>@@ACCC@CDCCCB@@=@CC?B?CHA@ABBB?BCCC?CBB@A@CAAABBCBABA@CCC@CC@B?BBCCBBBCB=@;;;;.;>A=AABC7BDBBB>BDDFHHCBCB5;;;;*;@@BB@B@BF>BBCCCCC@C@CCCBDD@DAB@BHBBBCCBBBBCCCBBBCCC@CCBAA?ABBB?DD=ABAA
@ATNG8:04446:01506
GATGGTAGCTCACGTACGTCACACGTACTCATTCGTTTCGGAAGAGACAGGTACGTTAATAGTTAATAGCGTACTTCTTTTTCTTGCTTTTCGTGGTATTCTTGCTAGTTACACTAGCCATCCTTACTGCGCTTCGATTGTGTGCGTACTGCTGCAATATTGTTAACGTGAGTCTTGTAAAACCTTCTTTTTACGTTTACTCTCGTGTTAAAAATCTGAATTCTTCTAGAGTTCCTGATCTTCTGGTATGACTAGTGTACTACTACCATCGTTATCGGAAAGTCT
+
CBBB>A@BB;66=>BC<69<<:9;EDCCCCCB?BA@@8AA=@<;;:BBCC@BBBBB?A=??AB?C?BBBBB???B?EDDEE3A?9>99:9&7:=;<B@A<AA=@BBBBB<AAB>>>@D>???<@=@@?=<;;;<AADD6;:@@>=>>>>@@@@?@?<888=??<?<AAB>==>==<@AAAA5A<?<?????/>?<<<1;<<888AAAA=====,=///<5:5>@=B@>>==>=C=B@@@AA6::@=AAA?::8@A@@>@@@@?=<=:<==@F=>>=?:?A:??>;
@ATNG8:04452:01513
GATGGTAGCTCTGCTCTGACTCTCGTACTCATTCGTTTCGGAAGAGACAGGTACGTTAATAGTTAATAGCTGTACTTCTTTTTCTTGCTTTCGTGGTATTCTTGCTAGTTACACTAGCCATCCTTACTGCGCTTCGATTGTGTGCGTACTGCTGCAATATTGTTAACGTGAGTCTTGTAAAACCTTCTTTTTACGTTTACTCTCGTGTTAAAATCTGAATTCTTCTAGAGTTCCTGATCTTCTGGATATGAGTGACTCGTGCATCGTTATCGGAAAGTCT
+
99AA;:;@966?@BCAA;;<977/////977833444(4;7=8==>BA<>8<<<696::@;=><@AF??///97//)/4444$44.4<<>6>;;:8:4/)/8)///8:<5::5544::045<7<4<<==@>?>:<<??:::9@;;;@?AAA@<<<:6<00,0>;>:?BCCA@@99455555&55:5@@@@A*:;;;:/9999<<9959.559&5;?9919:>A?CCCEA@@?A?A:9;BC@CCC@A;;<D;;;@@::9A@@>>>>>>;?ACB@CC<=<00
@ATNG8:04460:01490
GATGGTAGCGCACACATAGATACAGTACTCATTCGTTTCGGAAGAGACAGGTACGTTAATAGTTAATAGCGTACTTCTTTTTCTTGCTTTCGTGGTATTCTTGCTAGTTACACTAGCCATCCTTACTGCGCTTCGATTGTGTGCGTACTGCTGCAATATTGTTAACGTGAGTCTTGTAAAACCTTCTTTTTACGTTTACTCTCGTGTTAAAAATCTGAATTCTTCTAGAGTTCCTGATCTTCTGGGTCTCTCTCTCACGCACTACCATCGTTATCGGAAAGTCT
+
@@?A8<BBBDCCCCCCCBBBFCEBBBCBBCA@>@@@@8@C7;7;B@CCCC@CDCCC?B?ACBB?B@BCBCA@ACB>CACCC3CE>@@BB=ABCCACFC@CE?AABDDE@CCCBBBBBADBB?B@DCAAACCC@BCCC@DAAADCCBCCCBBBBBB@BBB?BD?B?BBCCAB@GD>B:999.:;@;;;;;;*;BBBD=BBCCIJCCCC@DCCC2BA@AI@C@CC@BBCCCAA>A@BBCC9:;:ABD=BBBCCCBCCCCBAAADDCC@CCBBB@BCCC?CC=C???
@ATNG8:04464:01505
GATGGTAGGCACTGCGCACACATCCCAGAAGATCAGGAACTCTAGAAGAATTCAGATTTTTAACACGAGAGTAAACGTAAAAAGAAGGTTTTACAAGACTCACGTTAACAATATTGCAGCAGTACGCACACAATCGAAGCGCAGTAAGGATGGCTAGTGTAACTAGCAAGAATACCACGAAAGCAAGAAAAAGAAGTACGCTATTAACTATTAACGTACCTGTCTCTTCCGAAACGAATGAGTACACATCGTCGTGTCGTGCTACCATCGTTATCGGAAAGTCT
+
BCDF@CDC@D@@@B=BB=@CICCCD>CCC@BBCCCCFG@CBB;;:C@EE@D?AA?>;<<<,?;??BAAAAAABA8><;4444$5:5:.559&5<<7=;;?;=<<@<?<?A:@AB=@?DCCBBBCCCC;;;@@?BAAB@CDBBBBAA=A?A;;8;AAAABBB@BBBDCC?AB>:948C>;<;5;:<77799<,;=7///69:<>><?<?=>>>D<@>BBC?BBBAA@A?B>AAD>CBB?BBB@??BA???AA?BBBBAAABBBBBC>A@@BB?BBBB@BD=AABA
@ATNG8:04467:01518
GATGGTAGTATCTGCACACTCTGTCCAGAAGATCAGGAACTCTAGAAGAATTCAGATTTTTAACACGAGAGTAAACGTAAAAAGAAGGTTTTACAAGACTCACGTTAACAATATTGCAGCAGTACGCACACAATCGAAGCGCAGTAAGGATGGCTAGTGTAACTAGCAAGAATACCACGAAAGCAAGAAAAAAGAAGTACGCTATTAACTATTAACGTACCTGTCTCTTCCGAAACGAATGAGTACACACTCTCATATGACACTACCATCGTTATCGGAAAGTCT
+
:4448==<BB@:66>><<;;;<=<<8<BB:B@CDCC@DACB<554:69848533333333$3,338888;>???8>>@ACCD5@@<@;BBB9BBB?BCBBBBB;;79;A?;@;:59>??@BCCCCCCA@@BB>@@@B?BBBABAAA?B@C@@>@BBBBBAD???????<AA=AAC?CA<<;389949=??@@(664----38<9;7>)/./.(.275??C?@@BB@@@??=?CD<@@B?BCBCBBBBABBBBAAABBC@??BAA??577738?BB?B:<=3?@??
@ATNG8:04472:01486
GATGGTAGGCGAGAGTGAGACGCAGTACTCATTCGTTTCGGAAGAGACAGGTACGTTAATAGTTAATAGCGTACTTCTTTTTCTTGCTTTCGTGGTATCCTTGCTAGTTACACTAGCCATCCTTACTGCGCTTCGATTGTGTGCGTACTGCTGCAATATTGTTAACGTGAGTCTTGTAAAACCTTCTTTTTACGTTTACTCTCGTGTTAAAAATCTGAATTCTTCTAGAGTTCCTGATCTTCTGGTATACACACTCGCTCGCTACCATCGTTATCGGAAAGTCT
+
@?>B?CBB?BBBCCBCDCEEBBBDDCCBCCCB??@@@;@B@E@CBBBCCC?ADCBA<B?AAAA>A>ABAABBBBB>BBBBB1==<=>>@9@CBB=BBBB=A<@?AC@A>=@>>?AAA;AAA2858C>>>99;;@@@@:??A>>>>>>>@AA=>>>;888<?A=A:?>>?AAA>>:>??DD5A<A<:6666)6:333(--7---=;;><ABAA/@@@?@<@<>>:=>@A:::;A<AC;;////;;76::@@@A?==AAAAAAAA>=;?AA>>8<AAA;;;4;99/
@ATNG8:04474:01512
GATGGTAGAGAGAGCTCTCTCATCGTACTCATTCGTTTCGGGAAGAGACAGGTACGTTAATAGTTAATAGCGTACTTCTTTTTCTTGCTTTCGTGGTATTCTTGCTAGTTACACTAGCCATCCTTACTGCGCTTCGATTGTGTGCGTACTGCTGCAATATTGTTAACGTGAGTCTTGTAAAACCTTCTTTTTACGTTTACTCTCGTGTTAAAAATCTGAATTCTTCTAGAGTTCCTGATCTTCTGGGCAGACTCTCACACGCCTACCATCGTTATCGGAAAGTTT
+
444:5<;@@@;;9?B666>>>===<666;<<<8<@A?6999)47@@?@BAA:@=997-3-38:?<B?A???AA?8<6:??:?+@A;B===6:>?A<A?;5:=*/0//88035555=>D=;=<:>:>AA==<;;<A?>>:?===??;;;===>>9//*///59;5=5>>>>@:;:D:<:;:;-:8=8==AAA/@@@BA6;;;;67/--707777(,---6062//)/9889571717;:889)--22-2,,,--679>>>AA@9@==99///=9<>>?8<=5=>A9
@ATNG8:04478:01521
GATGGTAGAGAGACTGTAGCGCACCCAGAAGACTCAGGAACTCTAGAAGAATTCAGATTTTTAACACGAGAGTAAACGTATAAAGAAGGTTTTACAAGACTCACGTTAACAATATTGCAGCAGTACGCACACAATCGAAGCGCAGTAAGGATGGCTAGTGTAACTAGCAAGAATACCACGAAAGCAAGAAAAAGAAGTACGCTATTAACTATTAACGTACCTGTCTCTTCCAAACGAATGAGTACGAGAGTCAGAGCAGAGCTACCATCGTTATCGGAAAGTCT
+
57:@;>;544555<566;;;;566>6=;>255555//6;6///::99633.3278888>>>+=696///68666618;===>>4==1626??2@>>;??>=<;;4/)/)/74///,//999;9;7-------83555=8555<;833,/2///)/////699.34=;;;68868=;488;9:/252388888'/.(....9822238+2255/5222599.55<>>>A<>9<<5;;:4999543:896////99/3/86//////03537726...(..'..77
@ATNG8:04482:01485
GATGGTAGTATATCGCGTCGCTATCCAGAAGATCAGGAACTCTAGAAGAATTCAGATTTTTAACACGAGAGTAAACGTAAAAAGAAGGTTTTTACAAGACTCACGTTAACAATATTGCAGCAGACGCACACAATCGAAGCGCAGTAAGGATGGCTAGTGTAACTAGCAAGAATACCACGAAAGCAAGAAAAAGAAGTACGCTATTAACTATTAACGTACCTGTCTCTTCCGAAACGAATGAGTACATAGATATACGTATAGCTACCATCGTTATCGGAAAGTCT
+
A>@B@BCABBCBA;69?>CCCBCDE@BAB?CCCBBB@C@CEDBBBD@CD@C@BAA?????0??BBBAADCDCCB<?@@AAAB0AC>C5;;;;*;DDACCCCCDCCC@B@AA?ADD?CC??ACDCCCCCCCBB?BCBC@AAABBCBB>A>ABB?BBBAAAAA?AAABBB>BB>BBB@BB>>>8?@@<@@AAA2AB@BBBBCCCAB>A>BBBB>B>AABBC>BA?>777;@=BBB>@CC?AABBBBBAAACAAAABAABBBBBBB==:=>>>>;;;=><?A8>?::
@ATNG8:04435:01572
GATGGTAGATATATGCACGCTCTACCAGAAGATCAGGAACTCTAGAAGAATCCAGATTTTTAACACGAGAGTAAACGTAAAAAGAAGGTTTTACAAGACTCACGTTAACAATATTGCAGCAGTACGCACACAATCGAAGCGCAGTAAGGATGGCTAGTGTAACTAGCAAGAATACCACGAAAGCAAGAAAAAGAAGTACGCTATTAACTATTAACGTACCTGTCTCTTCCGAAACGAATGAGTACGAGAGAGCACACGTGTCTACCATCGTTATCGGAAAGTCT
+
CCCB?CCDD@@@DDEDBBBCBBCCC?BCC?CBBBCC?B>BBBBBAB>BB>BB@BCBBCCC3C?BBBBBA@BDCC8@:;9999'9?<?9@@@7@@A=ABBBCCCBC@B@CB@CCC?CBBCCCBBBBCCCCCCC@DE??>?CCCBC@@<@>@??=@CBCCCBC?CDABBB?@A<ABB?BB:::,8<;9<<=??.?B>?;;;@@BBB7;7;BAA<A<AADCC>BBCA@@A<?=?BA9A::7:AACCCBBBBBBBBBBBBBCDBB@;;;<@>=>C?BBBC?CD=>==>
@ATNG8:04443:01563
GATGGTAGTGTCAGTGCGCGTCGTCCAGAAGATCAGGAATCTAGAAGAATTCAGATTTTTAACACGAGAGTAAACGTAAAAAGAAGGTTTACAAGACTCACGTTAACAATATTGCAGCAGTTCGCACACAATCGAAGCGCAGTAAGGATGGCTAGTGTAACTAGCAAGAATACCACGAAAGCAAAGAAAAAGAAGTACGCTATTAACTATTAACGTACCTGTCTCTTCCGAAACGAATGAGTACTGTATCTATGTTGCGCTACCATCGTTATCGGAAAGTCT
+
:5:A9BCCCCCCBDCDJDDCBBBCC@BCCADBBBBC@C?;;;CCA@BB@D@BB???BAA3B?DBBCBBBBBAA;==99:::(:>9=399,7;;47<;555=>>8=:=C<@@A;>>CCB::8;>AAADAAA=::;C<>=@99;;=9=>G??<?@@>??;;7;BBACC?9858BB=@@AAA4<888)7=AAB/??=B?????C9817;?9:;:=:=@@>>:>CBD::;=A<>>>7>BB?BBBB@@@@A@BBBBBCCC:;;BBBBC=@@B@@<ABBC@CC?CCA@
@ATNG8:04445:01579
GATGGTAGTGTGTCTCTGAGAGTAGTACTCATTCGTTTCGGAAGAGACAGGTACGTTAATAGTTAATAGCGTACTTCTTTTTCTTGCTTTCGTGGTATTCTTGCTAGTTACACTAGCCATCCTTACTGCGCTTCGATTGTGTGCATACTGCTGCAATATTGTTAACGTGGGTCTTGTAAAACCTTCTTTTTACGTTTACTCTCGTGTTAAAAATCTGAATTCTTCTAGAGTTCCTGATCTTCTGGAGATACACATGATACTCTACCATCGTTATCGGAAAGTCT
+
::<B;>CCCBBBCFCCCCCCCCCCCDBBBCCC?BBBB=BB?B?BBDCBBB@BBBAA=B@EAA@ACAICCCCCDCCACCCCC1BB@BBCB;AA;;7;CB>CD<;;CC@@=AC<;:CCE@BBE?@=ACBBAAAB@BBBC@CCCCAAA@@@@BBA@@@>ABA>AA@C@CCA@A<AEE@BCDJJ=C@B@CCEED5CCCCB>BBBAAA@:;;>ABBB0AABBC@D@BC@BBABA@@6:39@AA@@=@AA?BBABAAAABBADDEECCCCC@CAABC>AABB?AD>????
@ATNG8:04450:01532
GATGGTAGATACTCGCTGATACACCCAGAAGATCAGGAACTCTAGAAGAATTCAGATTTTTAACACGAGAGTAAACGTAAAAAGAAGGTTTTACAAGACTCACGTTAACAATATTGCAGCAGTACGCACACAATCGAAGCGCAGTAAGGATGGCTAGTGTAACTAGCAAGAATACCACGAAAGCAAGAAAAAGAAGTACGCTATTAACTATTAACGTACCTGTCTCTTCCGAAACGAATGAGTACACATCGTCGTGTCGTGCTACCATCTTTATCGGAAAGTCT
+
CCBC?BCBCCBBBCCCBCDDCCBBB<BCC?CDDDAA>@>BBBBBBB>BB?B>@@AAABBB3B@CCBABBBBBB@8?9>@@@@0?A>A5;;;6<CEBECBCFIDDC?B>AD?CBC=BA@@BBCCCBBBCDDBB?BB??<@CBCCCBB>B@CAB?BCCCCCBB>AAACDA<@@>BBC=@@>>>8>>?;99999(8@:B888ABBAA;@<????:>:=DCBB@BA?>>?><?=CCC>CBB?BBBBBBACCABBDCBBBBBBBABABBB?BBBCD>BBBB?BB>BA@?
@ATNG8:04454:01568
GATGGTAGTAGTACACTAGTCATACCAGAAGATCAGGAACTCTAGAAGAATTCAGATTTTTAACACGAGAGTAAACGTAAAAAGAAGGTTTTACAAGACTCACGTTAACAATATTGCAGCAGTACGCACACAATCGAAGCGCAGTAAGGATGGCTAGTGTAACTAGCAAGAATACCACGAAAGCAAGAAAAAAGAAGTACGCTATTAACTATTAACGTACCTGTCTCTTCCGAAACGAATGAGTACACACTCTCATATGACACATCGTTATCGGAAAGTCT
+
@AAB@BBBCD@@ACCCCCCCCBBCC@CBB@BB@@999:?CBCCCBB?AC?B@BBBBCCCC3A=AACAABBCBAA<ABCCDCD5CB=B6;;;6;DEGCCBCBBBCD?B?CD?BAD?AABBCCCCCBBBBBCCC?CCCC=??@BBBBB>B?BAA?BCBBBCCB?BBBBBB@BB>9898?>>??8===;888888%/;7<///==@BB;?;?A@@;><>ACCD@CCCBAA?:><?CC=C?><>?CCCAABCC???B>>>>@BBCBBBCCCC?CCBB?BE>B>>>
@ATNG8:04470:01565
GATGGTAGTATATCGCGTCGCTATCCAGAAGATCAGGAACTCTAGAAGAATTCAGATTTTAACACGAGAGTAAACGTAAAAAGAAGGTTTTACAAGACTCACGTTAACAATATTGCAGCAGTACGCACACAATCGAAGCGCAGTAAGGATGGCTAGTGTAACTAGCAAGAATACCACGAAAGCAAGAAAAAAGAAGTACGCTATTAACTATTAACGTACCTGTCTCTTCCGAAACGAATGAGTACATAGATATACGTATAGCTACCATCGTTATCGGAAAGTCT
+
@<<B?BBCCCB@AAACBCABBBCBB@BBB@DCCA9;:;?DBCAA@D@CC@D?A@@;:::-9<@?@@??BBBBB=BCCDDDD5A@=A5;;;*;CE=CBABCCDCB?C@CC@BBC>@?BBBCDCDCBBBBCCC?BBBC<AABCCAAA>A?A@A?BBCCCBCB@???BBB@CC?AAB=@@9::,7<;9988888%8>:8858@@AAB=B<AAAA:>:=BDDC@CCCBBAB>A?ACD>CBA?BBBBBACCBBABBBAAAAA>>>>>>AB<@>??B?B@@@:<<5<776
@ATNG8:04449:01621
GATGGTAGTGTCAGTGCGCGTCGTCCAGAAGATCAGGAACTCTAGAAGAATTCAGATTTTTAACACGAGAGTAAACGTAAAAAGAAGGTTTTACAAGACTCACGTTAACAATATTGCAGCAGTACGCACACAATCGAAGCGCAGTAAGGATGGCTAGTGTAACTAGCAAGAATACCACGAAAGCAAGAAAAAGAAGTACGCTATTAACTATTAACGTACCTGTCTCTTCCGAAACGAATGAGTACTATAGACTATCTGAGACTACCATCGTTATCGGAAAGTCT
+
BBBB?BBB@@@C;96=?ABABCCBC@CCB?A@::;B@D@DDDAACC>AA@D?BBAAABBB3B?BBDBBBCCA@A<A?@AIEG3DC@C?AAA7ABC?ABABBBB;;8<?BB?CCE?DBCDC;;;HECBBB@@AACBBB?AAABBACB=@=@;;6;AABBAAA@BBBBBB?BB?BBC>@@9::,9998=>>@A2=D=A888>@A>>;><@@AB:=:=8;;C?BBBBB;:4:;??@;ABB??@@BCCBBBBBBB????AAAABBBCBB?BAB??=??CF@CC>CBBB
@ATNG8:04450:01608
GATGGTAGCACGACACGACGATGTGTACTCATTCGTTTCGGAAGAGACAGGTACGTTAATAGTTAATAGCGTACTTCTTTTTCTTGCTTTCGTTGGTATTCTTGCTAGTTACACTAGCCATCCTTACTGCGCTTCGATTGTGTGCGTACTGCTGCAATATTGTTAACGTGAGTCTTGTAAAACCTTCTTTTTACGTTTACTCTCGTGTTAAAAATCTGAATTCTTCTAGAGTTCCTGATCTTCTGGGTCTCTCTCTCACGCACTACCATCGTTATCGGAAAGTCT
+
AB>C@C>CD?@>?<<<;;666<ABCCCHCCFGADBBB<@@=@@CCAAACH@CBBBD?B?BBBB@B?BBBBCBAA@===999+=@<A@>=5=00)0*0/95=>8>?BBCF?BBB???AA<AAA<A=>>>>>>AB=BAAA8;;??A?;;;AAAA;;;@;>>><@@=A=A>>>@===?;??@@?5?1708===</<>:::0;==;:;?@?B<AA>C/A?>=><A=??<?@@??9:49:=<><>><>@>@9@A@A@?????AA@9;653;233222-3633-29,7722
@ATNG8:04451:01608
GATGGTAGTGTGTCTCTGAGAGTAGTACTCATTCGTTTCGGAAGAGACATGTACGTTAATAGTTAATAGCGTACTTCTTTTTCTTGCTTTCGTGGTATTCTTGCTATTTACACTAGCCATCCTTACTGCGCTTCGATTGTGTGCTTACTGCTGCAATATTGTTAACGTGAGTCTTGTAAAACCTTCTTTTTACGTTTACTCTCGTGTTAAAAAATCTGAATTCTTCTAGAGTTCCTGATCTTCTGGCTCTCGTAGACAGATACTACCATCGTTATCGGAAAGTCT
+
:5;>:>CCBBCBBBBCCCCCCCCBBBBBBCCC?B???9@C=@?@EDDCCCCCBBCC@C@BA>>:B=ABCCDDCB@=B@?A@0@B?CCCC?CCCC@CBA?AB=@@B;:;6;AAABBCD@CCC@B@CDCCBBBB=A?870;@@BBCB?BCCGEBBBB?A@@<@@=@?A@@AABBCB?B;:::5;?B?BBDDG3BB:;;6;AAACCA@AA5;;;;;%;BBAC?A?AEACIGCBBBACACDCBBB>BAB?BBBBBBBBCCCCCCCCCBBB?BBBCC@BBBC?BB=BB@@
@ATNG8:04452:01605
GATGGTAGAGAGACTGTAGCGCACCCAGAAGATCAGGAACTCTAGAAGAATTCAGATTTTTAACACGAGAGTAAACGTAAAAAGAAGGTTTTACAAGACTCACGTTAACAATATTGCAGCAGTACGCACACAATCGAAGCGCAGTAAGGATGGCTAGTGTAACTAGCAAGAATACCACGAAAGCAAGAAAAAGAAGTACGCTATTAACTATTAACGTACCTGTCTCTTCCGAAACGAATGAGTACCTCTCAGACGCTCGTCCTACCATCGTTATCGGAAAGTCT
+
9:;A9ACCCCCCBBBCCCGDDDDCD=BCC@BBBBBB?B>AAADBAA=>?<>@BBBBCCCC3C?@AABBBCCAAA:>?ACDDD3BB?B8;;;7;CCACAABDDDBD?C?BC@CBB=??BBDCBBBCCCCBBBC@CBAA?ABCA?@>>:@?C@A?AEBBBBBCACCCDBB@>><@FF?BB???:>A?<99:::(9A?@;;;A@@@@<>;>>==5;5;=AAB>BBAA@@@;=;?==6>::6:AABBBD?BAABBBFBB?;;=>B>AAA<>:;;B@BBBB?CG=B999
@ATNG8:04461:01603
GATGGTAGCTCGCTGATGATATCTCCAGAAGATCAGGAACTCTAGAAGAATTCAGATTTTTAACACGAGAGTAAACGTAAAAAGAAGGTTTTACAAGACTCACGTTAACAATATTGCAGCAGTACGCACACAATCGAAGCGCAGTAAGGATGGCTAGTGTAACTAGCAAGAATACCACGAAAAGCAAGAAAAAGAAGTACGCTATTAACTATTAACGTACCTGTCTCTTCCGAAACGAATGAGTACTACTCTCAGAGACACACTAATCGTTATCGGAAAGTCT
+
BB@@=<59AB;>666:=;>?B@:967<<<:=<@@@@<@?BCBBBCC@CB@C@BBBCCCCC2A;?>A???BBDBC>74;@>=>+;?8=4>>>499E@CCCDFCCBB@@?><,00<,00=;ABBBBCBBBBC;;5;;::=@@?AAA894;=?::69BABDEDG@AAAABB>AA;999<D@9999*883,33333$3;3555566988486777><>=@@BBB?BBABB;:5:<@@D>BBA?BBBBBAAAABA??????@@CA==;8;56/.08<89?7=>8?==>
@ATNG8:04465:01603
GATGGTAGTAGTACACTAGTCATACCAGAAGATCAGGAACTCTAGAAGAATTCAGATTTTTAACACGAGAGTAAACGTAAAAAGAAGGTTTACAAGACTCACGTTAACAATATTGCAGCAGTACGCACACAATCGAAGCGCAGTAAAGGATGGCTAGTGTAACCAGCAAGAATACCACGAAAGCAAGAAAAAAGAAGTACGCTATTAACTATTAACGTACCTGTCTCTTCCGAAACGAATGAGTACGAGAGAGCACTCGTGTCTACCATCGTTATCGGAAAGTCT
+
0///)////;==;;/<<///987995544.55559949.65<555:5:;8;7<;///:::'9)/////88333:08354<<<$45./)//)///)////75544.4544.444.443355555;<9/////)/:886<====:788*:294B?BB??;==B9B9=<<<9;7/377/39;;;5:994998888#33173333337747)//682828998948;88343494/--(---(---88::8<<<:::333326;;888BB<<<7799<;:=299(4<83
@ATNG8:04467:01626
GATGGTAGCACGAGTCACTCATATCCAGAAGATCAGGAACTCTAGAAGAATTCAGATTTTAACACGAGAGTAAACGTAAAAAGAAGGTTTTACAAGACTCACGTTTAACAATATTGCAGCAGTACGCACACAATCGAAGCGCAGTAAGGATGGCTAGTGTAACTAGCAAGAATACCACGAAAAGCAAGAAAAAAGAAGTTACGCTATTAACTATTAACGTACCTGTCTCTTCCGAAACGAATGAGTACTGCGTCTCACTCTCGCCTACCATCGTTATCGGAAAGTCT
+
;A==><<A<9559=999666::<<<8>:;055:;59.5.5<<;;<?:>>:=78=84788-3-33398888333(3344444$4:5:.555&5<<4;;665><444)47995;<<7;;58999;@AA?;>;@>>9:9924:::<;;;4>5:5505=;;?@@A;????AA=AA;?>;388////&///(//////#/:022,2598933.33...5(.(.3::<8<:;555>:=9<==5<4403398<==;777999@A@A>???:38::388844.4933-3919333
@ATNG8:04471:01596
GATGGTAGTATATCGCGTCGCTATCCAGAAGATCAGGAACTCTAGAAGAATTCAGATTTTTAACACGAGAGTAAACGTAAAAAGAAGGTTTTACAAGACTCACGTTAACAATATTGCAGCAGTACGCACACAATCGAAGCGCAGTAAGGATGGCTAGTGTAACTAGCAAGAATACCACGAAAGCAAGAAAAAGAAGTACGCTATTAACTATTAACGTACCTGTCTCTTCCGAAACGAATGAGTACACATCGTCGTGTCGTGCTACCATCGTTATCGGAAAGTCT
+
CBBB@BCCBBBCCCCGCICBBBCCD?B?@=@ABBBB>B?CBCAAAD@DD@C@CAABBABB3A?BBCBCBCC???7>?@AABB2AB@C?CCC<CCGIAAABDCBBB?B?BD?BBB<A@BBBDDDBBBCCCCCC?CBBB?BBBBBBAA<@<@??=@CCCCCCA?ACCCAA?BD?>=>7=<888*:>?;98888+8?<C888BBAAA9=:=>?>5:7:@BBB@CBBBBBB>A>ADF@D??=>BBCBCCCAABBCCBBBCCCBBBBDDD?AABBC?@@@C?DD=BAAA
@ATNG8:04476:01580
GATGGTAGCGCACACATAGATACAGTAACTCATTCGTTTTCGGAAGAGACAGGTACGTTTAATAGTTAATAGACGTAACTTCTTTTTCTTTTGCTTTCGTGGTATTCTTGCTAGTTACACTAGCCATCCTTACTGTGCTTCGATTGTGTGCGTACTGCTGCAATATTGTTAACGTGAGTCTTGTAAAAACCTTCTTTTTTTACGTTTACTCTCGTGTTAAAAATCTGAATTCTTCTAGAGTTCCTGATCTTCTGGCTCTCGTAGACAGATACTACCATCGTTATCGGAAAGTCT
+
;<<=9==BCA@;=;;>9A=>5//////)/9978894077.775;)/////772555449)4.48;@5<9><0//:::4:;544444$4444&434;)45<=8=6615<.5665>D=9:9A@BBB@BBA>A>BB=>@=00+0=00*:@@>?@@BBBBB@@@EEA;;;@BA?B=ABA:;;AAA=B@@@@@0?>A=;;;;::9#99999,54459;666<7<:<<(9999;:?6?A<900000@7?<A=?@BC@AAG@BABCCAAACCFCCDDCA@CC@CCCDE?BB@@=@A9AAAA
@ATNG8:04483:01587
GATGGTAGACACGTGTGCTCTCTCGTACTCATTCGTTTCGGAAGAGACAGGTACGTTAATAGTTAATAGCGTACTTCTTTTTCTTGCTTTCGTGGTATTCTTGCTAGTTACACTAGCCATCCTTACTGCGCTTCGATTGTGTGCGTACTGCTGCAATATTGTTAACGTGAGTCTTGTAAAACCTTCTTTTTACGTTTACTCTCGTGTTAAAAATCTGAATTCTTCTAGAGTTCCTGATCTTCTGGAGATACACATGATACTCTACCATCGTTATCGGAAAGTCT
+
@@@D@CCCDDD@@BCCBBCC@A@BCBBABCCC?@BBD>BB?B?BDBBBBB?BBBBB?B<?>BD@C?BAA@CCCCC@BBBBC3BB?B@@A:@BBB?A??;?C>99:ABB;;;>>@@@A<@@@<A<AAD????A<AAAA:>;A>>>?=>>>DB>>>?<====@@<@;@@@AAA@@@<@@@BA5A;A9>>CCC/>>999,77;9:;=788=@@A@/A@====D=?>:@@@A:;:<><<><<886:>A<AAAAAA@@>>>@@@@??A@@;@>??A;??@A:>>7;888
@ATNG8:04437:01666
GATGGTAGTACATGATAGACGACACCAGAAGATCAGGAACTCTAGAAGAATTCAGATTTTTAACACGAGAGTAAACGTAAAAAGAAGGTTTTACAAGACTCACGTTAACAATATTGCAGCAGTACGCACACAATCGAAGCGCAGTAAGGATGGCTAGTGTAACTAGCAAGAATACCACGAAAGCAAGAAAAAGAAGTACGCTATTAACTATTAACGTACCTGTCTCTTCCGAAACGAATGAGTACTATGTAGAGCTCTATACTACCATCGTTATCGGAAAGTCT
+
A?;?8<=CCCCBBBBDCCCCAA?@@ACCC@CCCAA@@B@CEEBBBB?BB=?>?BCDHDGE5B?CCCCDCCCCCC>CBA@@A@0@@;A4:;:*;BC=CBBBCCCBB>@<@D@EBB>AABBBDCCCBBBCCCCC@CDDC@BBBBCBBB?DAJAA>BCCECCCB?CCCCCC@@A<@AA<?>?>>8@>>;99999(9A<A9::CBBBC?B??AAB=A=ABDCC@CCBBBCC?@??CE>BBD?BBCBBBBBBBCCCCCDCBBBBBA@AB>:>=AAA<===B=CA6::==
@ATNG8:04439:01650
GATTAGAGTATCATGTGTATCTCCAGAAGATCAGGAACTCTAGAAGAATTCAGATTTTTAACACGAGAGTAAACGTAAAAAGAAGGTTTTACAAGACTCACGTTAACAATATTGCAGCAGTACGCACACAATCGAAGCGCAGTAAGGATGGCTAGTGTAACTAGCAAGAATACCACGAAAGCAAGAAAAAAGAAGTACGCTATTAACTATTAACGTACCTGTCTCTTCCGAAACGAATGAGTACTATAGACTATCTGAGACTACCATCGTTATCGGAAAGTCT
+
@@@<@BBCCCCDDCBCBBDBBBD@CCC?BBBCCB@B@CCCCCBB?BC@CACCCCCCCC5C@DCECCCCBBBD>CCCCCCC1CB?B=@@@:BBB@CBBBCDCBB>B?BB>BBB@BBBBCCCCCCCEECCCC?CCBB?BBBBBBBB?B?B@?>@CBBBACC@AAABBB>BB?BBA:??877)9>>;9999:9%0=;=0//;9AAA;><<A==6;5:?CCCACCBBAA@6:6;BB;@@@<@@@ACCBCBCBBBAAAA@@@CGECC@A?ACDCC?BBCC@CC<A?>>
@ATNG8:04439:01660
GATGGTAGCTCGCTGATGATATTTCCAGAAGATCAGGAACTCTAGAAGAATTCAGATTTTTAACACGAGAGTAAACGTAAAAAGAAGGTTTTACAAGACTCACGTTAACAATATTGCAGCAGTACGCACACAATCGAAGCGCAGTAAGGATGGCTAGTGTAACTAGCAAGAATACCACGAAAGCAAGAAAAAGAAGTACGCTATTAACTATTAACGTACCTGTCTCTTCCGAAACGAATGGTAGAGAGAGCACACGTGTCTACCATCGTTATCGGAAAGTCT
+
AAAB@CCCCCCCCCCBBCCCCCC>C@BCD?CCCC@A?ABIGDCCCC=BC?C?BBB????@1@@BBBAABBBABB<BBBCCCC1CA@D;@@>7@AC@CCCCBBBCC@B?BB?BBB<@ABABBDDCCBDD@@@D@DBBB@B@@@BBBB?C@D??>?BCDDCCC?AAAAAB?BB@BBA9><888*:==;99999(9@:A888AACFB;>:>>88187<=CBB?A<;;@@><@:999/9>@>@A?B?@@ABBBCCDCBBBABACBBB@BBB??<???B@BD>B?99
@ATNG8:04444:01647
GATGGTAGATATATGCACGCTCTACCAGAAGATCAGGAACTCTAGAAGAATTCAGATTTTTAACACGAGAGTAAACGTAAAAAGAAGGTTTTACAAGACTCACTGTTAACAATATTGCAGCAGTACGCACACAATCGAAGCGCAGTAAGGATGGCTAGTGTAACTAGCAAGAATACCACGAAAAGCAAGAAAAAAGAAGTACGCTATTAACTATTAACGTACCTGTCTCTTCCGAAACGAATGAGTACATAGATATACGTATAGTTACCATCGTTATCGGAAAGTCT
+
CCBC:C=BA@;BBAA;>>A@ABBBB?BB=:>?@@@@<A?BBB?>?B=?A/703:988999'83888>:BBAAAC:>9<4444$4;6;7<<<0@=<;@;90/5----(-069+//<7<<559=>=>CCCCDCDB?AA@A<<;;@BABD?C@B@@<@@@ABAAA@AAABAB@CB@BBA=@?9778(877//;;;@=&@?;/0//=87./).2...5375;:@?@:@:?;:9>8=200:5::;,00?::<BB>>88<8;>;8=;?A@@<BC>@@==<<?>?B?AB;?>:8
@ATNG8:04449:01635
GATGGTAGTACATGATAGACGACACCAGAAGATCAGGAACTCTAGAAGAATTCAGATTTTTAACACGAGAGTAAACGTAAAAAGAAGGTTTTACAAGACTCACGTTAACAATATTGCAGCAGTACGCACACAATCGAAGCGCAGTAAGGATGGCTAGTGTAACTAGCAAGAATACCACGAAAAGCAAGAAAAAAGAAGTACGCTATTAACTATTAACGTACCTGTCTCTTCCGAAACGAATGAGTACAGAGAGTACGATATGTCTACCATCGTTATCGGAAAGTCT
+
A?AC@CECCCBBBCBCCBBB@@@CC@EFE@CIDC:9;;@CDCCCCC@??<??CBCCDCCC5C@CCDCBBCECCC?CBBCCCC5CCACACCC<CCC@CBBBCCCCC?C@CC?CA@<@ABAAACDDD@@@CCDD>CCCD>AAA@AABA?C?CBA@BCCCBDCC?CCCC@?9?>9?@@<??9999*889;>>>@@@'>@<@000@AFBB?A;??BB7;8;ACCC@CBBBB@@4:4;??8@;;6;ABBCCCCBBAAAACCBBBBBBBBBBB>BCB@@=A???<?A:<:::
@ATNG8:04451:01658
GATGGTAGGCGGACAGTACATACGCGCCAGAAGATCAGGAACTCTAGAAGAATTCAGATTTTTAACACGAGAGTAAACGTAAAAAGAAGGTTTTACAAGACTCACGTTAACAATATTGCAGCAGTACGCACACAATCGAAGCGCAGTAAGGATGGCTAGTGTAACTAGCAAGAATACCACGAAAGCAAGAAAAAAGAAGTACGCTATTAACTATTAACGTACCTGTCTCTTCCGAAACGAATGAGTACTATGTAGAGCTCTATACTACCATCGTTATCGGAAAGTCT
+
<ACB<>;@60-(-5---//<<BBBBCC;99D@@@A;:;294>?BBBCC?CB?B?BBBCDCCC5CACCBCDCBBBDE=BABBCBB2CB?B=AAA4@AA>B@@@@ACBC@C?BC@CAA>AABBCBCBDDCDBCBCB@CCBA8;;@BBB;;6<?C;;7;BAABBBE@BCCCCD@::9:AA<@A:::29?@;@@@AAA(@B?B:::BA@==+/+/9;:1717AD;;9;BAABBB?B@BBM?CCB?BBC@AACEBB???CDDDBBAAABB?==8:898><>?>><@>3;:;;
@ATNG8:04452:01647
GATGGTAGCATCATGCATATCTCACCAGAAGATCAGGAACTCTAGAAGAATTCAGATTTTTAACACGAGAGTAAACGTAAAAAGAAGGTTTTACAAGACTCACGTTAACAATATTGCAGCAGTACGCACACAATCGAAGCGCAGTAAGGATGGCTAGTGTAACTAGCAAGAATACCACGAAAGCAAGAAAAAGAAGTACGCTATTAACTATTAACGTACCTGTCTCTTCCGAAACGAATGAGTACAGAGAGTACGATATGTCTACCATCGTTTCGGAAAGTCT
+
BBBB?B>BCCDDDCCCCBBBCCDAA>BCLACBBBBB@C?BBBBBBB?BB?B?BCCBBBBB+=8BBBC@@ABCCD>A@AAABA2BC@D?CCC;B@DBCCCCEBB:94;>AB?BBC?C@CBCBBBCCCCCBBBB@B@@@<@?@?BCBB?BABBB?BCCCBCCC?CCABBC@BB>ABA398888*9>=;:::::(9@<A>?;C?BAA:>:=>?D<A<>>BDD@BABCDCA=?99::-:::39?@AABBBBCBBBCBBABBBCAAAB@@;@@@@@@9?A<AA9>>::
@ATNG8:04458:01652
GATGGTAGGCGAATACATACGCGCCAGAAGATCAGGAACTCTAGAAGAATTCAGATTTTTAACACGAGAGTAAACGTAAAAAGAAGGTTTTACAAGACTCACGTTAACAATATTGCAGCAGTACGCACACAATCGAAGCGCAGTAAGGATGGCTAGTGTAACTAGCAAGAATACCACGAAAAGCAAGAAAAAGAAGTACGCTATTAACTATTAACGTACCTGTCTCTTCCGAAACGATGAGTACTATAGACTATCTGAAACTACCATCGAACTTGCAGAGTCT
+
;9;A8@@@=ADA?@BACACBCCCC@BCC@@@@BBB?B?BBBBCBB<BD?C>@ACBBBBB2B?CBBBEDCBBA@;==88888(8>7<1888'59=7:<<?<==>>=A=BE=>>>:=>??>>>??AAAA>>>A;==9<49///===@;@>E;;7;;;;AAAA<>>=>>@<?>=B>>:=>8888)88805=;<<+55/5/..77>>><A;@:::8<;;:;AA=BAA@@AA=B<???9;;;;;;=>>>>??>>>@AA@@@@AB:B;:;=@??AA<AA;>>@AA::::
@ATNG8:04458:01672
GATGGTAGTATCTGCACACTCTGTCCAGAAGATCAGGAACTCTAGAAGAATTCAGATTTTTAACACGAGAGTAAACGTAAAAAGAAGGTTTTACAAGACTCACGTTAACAATATTGCAGCAGTACGCACACATTCGAAGCGCAGTAAGGATGGCTAGTGTAACTAGCAAGAATACCACGAAAGCAAGAAAAAGAAGTACGCTATTAACTATTAACGTACCTGTCTCTTCCGAAACGAATGAGTACACACTCTCATATGACACTACCATCGTTATCGGAAAGTCT
+
////)/9>@@A<@DCCCCCCC@A@@<@CB?CB@@@B>B@DCF;9;B?CB?B>AA:97BBB1C<>>BBCCA?999,9<@ABBB5CFADADCC<BCCACCCCCBBBB@C@CC@BBB>AABABBCBBCBBBC@@@B@D@@>@AA@ACBB?B@C;;:;BBABBBB?BBBBBB?BC=>>?=A@?==5===9=AAAB3AC>;;;;???;;8<<A@BB:=:;;@AA=ABBAABB?A>C@@9@??=@BBCCCBABAABDCDAA>@BBBBCCCC?CBBAA>AACC@AA=A999
@ATNG8:04460:01651
GATGGTAGATACTCGCTGATACACCCAGAAGATCAGGAACTCTAGAAGAATTCAGATTTTTAACACGAGAGTAAACGTAAAAAGAAGGTTTTACAAGACTCACGTTAACAATATTGCAGCAGTACGCACACAATCGAAGCGCAGTAAGGATGGCTAGTGTAACTAGCAAGAATACCACGAAAGCAAGAAAAAGAAGTACGCTATTAACTATTAACGTACCTGTCTCTTCCGAAACGAATGAGTACACATCGTCGTTGTCGTGCTACCATCGTTATCGGAAAGTCT
+
@;@@<?@BBBDCCAAAAABBAA;;;.;;98=ABC@@;@=AAABDBC?BB;?<??BBDDCC1C?BBCCBBB@??A8><@?=>>,??=@<@@@7@BA?B;9;ACA?B>B>AA>;;;?AA:9;CCDBCDBDCCBB>ABBB>AABECCCC80+000,0<000@AA?BBBAAA@BB@???9::AAB;999188777'3>4;5777;=>@=A<==<A=A<@=BA@=@@@DBAA?A=AAA=ABB?::9?BBBBBCBBBBBCA=@???@@@@@@<@@AA@<@@00,0=5=009
@ATNG8:04461:01668
GATGGTAGTCTCAGATAGTCTATAGTACTTTTCGTTTCGGAAGAGACAGGTACGTTAATAGTTAATAGCGTACTTCTTTTTCTTGCTTTCGTGGTATTCTTGCTAGTTACACTAGCCATCCTTACTGCGCTTCGATTGTGTGCGTACTGCTGCAATATTGTTAACGTGAGTCTTGTAAAACCTTCTTTTTACGTTTACTCTCGTGTTAAAAATCTGAATTCTTCTAGAGTTCCTGATCTTCTGGGTGTATCAGCGAGTATCTACCATCGTTATCGGAAAGTCT
+
CAAB@DCCBCCDCBCCCDCCBCCCDDDDDDD4@@DD>CC?B?BBAABDD@CCCCD@FACDCB?B@CCCCCCCBB@CCBCB3A?>@@@A9@AAA>BBB?BC=@@ABBB?BBBBABBB>B@B>A>@BBBBBBB?DDAA8><@@@@>>=@@@A>>>@:>=>=@@<@<??@@BBB=>:>>>BB6A<A:>>AA@/>>///)/77///<;<?=BABD/A===B<A<;;7;AAA;;;;>;>???>>;>?AA::;;@:8;AAA@>>>@>>>>8:89//*/>8839>6>:9/
@ATNG8:04466:01679
GATGGTAGCACGACACGACGATGTGTACTCATTCGTTTCGGAAGAGACAGGTACGTTAATAGTTAATAGCGTACTTCTTTTTCTTGCTTTCGTTGGTATTTCTTGCTAGTTACACTAGCCATCCTTACTGCGCTTCGATTGTGTGCGTACTGCTGCAATATTGTTAACGTGAGTCTTGTAAAACCTTCTTTTTACGTTTACTCTCGTGTTAAAAATCTGAATTCTTCTAGAGTTCCTGATCTTCTGGGTGTATCAGCGAGTATCTACCATCGTTATCGGAAAGTCT
+
955>;?CCCDA@<<BBBBA665<@ABBDCCDCAJHFD>AA=@?;::AAA@==995>:=7;>;<=B?BBBAA?>37,33333$396;ABA8@992939787(7=4<<99>@8@A??;AAA=C>>:=:><8///<<7???@=>=>A@@>==@???>;;;=>>>=AA=A:>>A?>?>BE<@????2?6;7;AAAA/>>>>>6====<:;///17@@@,=:>>@<A=>=:=@@;888<?;??;://--;;;4-//====:>>@>=>>=>@A<@:;;@<@AAD<AA:@>>>
@ATNG8:04468:01641
GATGGTAGCTATACGTATATCTATGTACTCATTCGTTTCGGAAGAGACAGGTACGTTAATAGTTAATAGCGTACTTCTTTTTCTTGCTTTCGTGGTATTCTTGCTAGTTACACTAGCCATCCTTACTGCGCTTCGATTGTGTGCGTACTGCTGCAATATTGTTAACGTGAGTCTTGTAAAACCTTCTTTTTTACGTTTACTCTCGTGTTAAAAATCTGAATTCTTCTAGAGTTCCTGATCTTCTGGACAGAGTGTGCAGATACTACCATCGTTATCGGAAAGTCT
+
AAAB@B@AABBA@ACCCCCCCDCBBBBBCCAA?ACBB=AA=A>BBBCCBA?BBBCCAC=??BB?B@BBBBBBBA?;999:9$393:CCC>BBBC=@AC@BB?@>?C@@=ABBB>@AC=AAA:=:;<<;<=>>:?AAD9>>A>>><<>>?===7794::?<??=D=AA?????AA:=;;;:/;<A;?<====&66999)//:/..6;;<28888*5/./5(/(57/7@@@;;;<>;>??>>>7;;A=A@??=<<<<<<=??@AABBA;@@@>>:=?AA=CC:B@@@
@ATNG8:04474:01632
GATGGTAGAGTACAGTGTAGTAGACCAGAAGATCAGGAACTCTAGAAGAATTCAGATTTTTAACACGAGAGTAAACGTAAAAAGAAGGTTTTACAAGACTCACGTTAACAATATTGCAGCAGTACGCACACAATCGAAGCGCAGTAAGGATGGCTAGTGTAACTAGCAAGAATACCACGAAAGCAAGAAAAAGAAGTACGCAATTAACTATTAACGTACCTGTCTCTTCCGAAACGAATGAGTACGTGTGACGTACGTGAGCTACCATCGTTATCGGAAAGTCT
+
ACA@>CBBCDCCCCCCCCCICBBBB?BBC@FBBBBA>A@BBBBBBB?BB@B>@@A>>=>=,<8?BBBBBCBBBA;@A@@@@@0?@=A=BBB7BBC?CCCCDCDCC@B@BB?BCC>@??BBBBBCBBAA@A@EGCCCC?AABBAABB?A=A?@<@ABBCCBB?BBAAAA>A@:>>>;>>?@C8??=;:999:(/<7;///::==D<A:??CB<><>===>;>==<;::5;8=AA8???;>:::;::>===>>=AA@=>>@>>>AAA;>;;;A=BBAA<BA:@>>>
@ATNG8:04474:01662
GATGGTAGCGCACACATAGATACAGTACTCATTCGTTTCGGAAGAGACAGGTACGTTAATAGTTAATAGCGTACTTCTTTTTCTTGCTTTCGTGGTATTCTTGCTAGTTACACTAGCCATCCTTACTGCGCTTCGATTGTGTGCGTACTGCTGCAATATTGTTAACGTGAGTCTTGTAAAACCTTCTTTTTACGTTTACTCTCGTGTTAAAAATCTGAATTCTTCTAGAGTTCCTGATCTTCTGGGTGTATCAGCGAGTATCTACCATCGTTATCGGAAAGTCT
+
:44=5556>>A@<<DCCA@A@ABBCCA@@B@@;@BCB=AB>@=B<AA;>B9@A=@A=@296;A<A>BAA@@:99@>ACDDD2B>:>;;;4:<<<5;;;6;E=:;:CCDACAABCAAA@BCB@C@DCBB;;;F8;;BB?ABBBB;;;@@@AB@@@C=ABB>AB?B@BCDCB;;;@<?;;;;.;5;5;AAAB.;;CCD:;;CBAAABAB?CCCC5CDBCDBI@CBABA@C@@@?B@AB;;;C>;;;C;BBCCBBBCBCCDD;;<CCC=;;:;0+0000*00*00/@
@ATNG8:04474:01675
GATGGTAGGTGCACATGAGTGTATCCAGAAGATCAGGAACTCTAGAAGAATTCAGATTTTTAACACGAGAGTAAACGTAAAAAGAAGGTTTTACAAGACTCACGTTAACAATATTGCAGCAGTACGCACACAATCGAAGCGCAGTAAGGATGGCTAGTGTAACTAGCAAGAATACCACGAAAGCAAGAAAAAGAAGTACGCTATTAACTATTAACGTACCTGTCTCTTCCGAAACGAATGAGTACGTGTGCCGACGTGTCTCCTACCATCGTTATCGGAAAGTCT
+
ABCC@CCC?BBB@@ABCCDBBBCCC=BBB>@@B?:95;@BCCCCEG@DD@D@CDBA@@@?,@>@AABCCCC;;;0;;;;:;:':B=B@CCC;CCC@CCBBCAB??<?<@A>BBB@BBBABBCCCCAAACCCE?ABBC@AABCCAAA>B@CBC@BBBDCCCC@???BBC?CC?AAA<>>@@>8<993:::99(3=47332<<525<A;ACDD;@;>>CGC@BBB@@??@D=ABA;?;;5;@@::9A:00000)/888:;;333037723338@=::9D@DF>BCBB
@ATNG8:04434:01719
GATGGTAGTATATCGCGTCGCTATCCAGAAGATCAGGAACTCTAGAAGAATTCAGATTTTTAACACGAGAGTAAAACGTAAAAAAGAAGGTTTACAAGACTCACGTTAACAATATTGCAGCAGTACGCACACAATCGAAGCGCAGTAAGGATGCTAGTGTAACTAGCAAGAATACCACGAAACAAGAAAAGAAGTACGCTATTAACTATTAACGTACCTGTCTCTTCCGAAAACGAATGAGTACACACTCTCATATGACACTACCATCGTTTATCGGAAAGTCT
+
///:)///8;==<66666666==>@:=>>;4555569A7<<655::.457<5:<444444$4368////66////&33444444#44.5.55)5;;69;655::44.43997<<<7:;;;<<<=><997///606-//)////::::8>:6655<888<:94933333.3:6:==683333(37,3333&33,22222222606/5566,2,.7;//)//9///7)/)////&/9916889983339988833325:;:;:999)//////(///3-3717<;;
@ATNG8:04437:01703
GATGGTAGGTGCACATGAGTGTATCCAGAAGATCAGGAACTCTAGAAGAATTCAGATTTTTAACACGAGGGTAAACGTAAAAAGAAGGTTTACAAGACTCACGTTAACAATATTGCAGCAGTACGCACACAATCGAAGCGCAGTAAGGATGGCTAGTGTAACTAGCAAGAATACCACGAAAGCAAGAAAAAAGAAGTACGCTATTAACTATTAACGTACCTGTCTCTTCCGAAACGAATGAGTACGATGAGATCTCGTGTGCTACCATCGTTATCGGAAAGTCT
+
<<<>@EDD=BBBBABAABBBCCCCC?BBA=?::;@?>B@BBA@@CD?@@>@=AB<;:FFF5C@BBBA;;;/;@@6@594444$45.5.55)5;<.56659;=5646;>>:>BC>CA??@BBBCB;;;HJFD@CBCC?AABBBDCB?C@C@@=@BABACCC@BBBBAA>AD=?>><?@99929?@;======&;=:00/0?9>AA<@699AD=B=@@C;;:;CAABCB?C=@@A9????BCCBCCBABBBCBABAAABBA:;;;;;;??B@A:==?G=BC8=;;;
@ATNG8:04441:01727
GATGGTAGTGTGTCTCTGAGAGTAGTACTCATTCGTTTCGGAAGAGACAGGTACGTTAATAGTTAATAGCGTACTTCTTTTTCTTGCTTTCGTGGTATTCTTGCTAGTTACACTAGCCATCCTTACTGCGCTTCGATTGTGTGCGTACTGCTGCAATATTGTTAACGTGAGTCTTGTAAAACCTTCTTTTACGTTTACTCTCGTGTTAAAAATCTGAATTCTTCTAGAGTTCCTGATCTTCTGGTAGAGCGTGCATATATCTACCATCGTTATCGGAAAGTCT
+
<<@B?B;;?B:;5<655@@A@@;9:BBC@B@@=?BCD>BB@CACCBBBDCACBCBB?BFGCCC?B?CGDDCCCEC?;:::9*:?>ABCE=BC@@=@BC?CC?ABACCEACCCCBBBB@BCC@C@BBBCBBBB?BCBB@BCCCCCCBBBBDDBBAC@DBB>CC@C@BAABBBCCF>A@???.;5;=;;;;.;B@@A6;;BBBBBBBB@CDCD5DCDCC?B?BB=B@CBBBC@B@CC@@@A=@?@=@CCCCCBB@@@BABBC@@@C>A;;:A>AABB?BC?BBBB
@ATNG8:04442:01709
GATGGTAGCTATACGTATATCTATGTACTCATTCGTTTCGGAAGAGACAGGTACGTTAATAGTTAATAGCGTACTTCTTTTTCTTGCTTTCGTGGTATTCTTGCTAGTTACACTAGCCATCCTTACTGCGCTTCGATTGTGTGCGTACTGCTGCAATATTGTTAACGTGAGTCTTGTAAAACCTTCTTTTTACGTTTACTCTCGTGTTAAAAATCTGAATTCTTCTAGATTTCCTGATCTTCTGGGTGTATCAGCGAGTATCTACCATCGTTATCGGAAAGTCT
+
9:9B;?@BBBBDDCCCCAAABBBDCDBABECC@CCBD=BB?B?BBB@CCD?CCCCC?B?CBAA=A>BBBBBAB@=877777$9<1<=@A=BBAB=@BB?BB>===CCC>B???AAAA;A>>9>;>>>>>>>>:>C@@9>>>>>=;;;AA??>>=@8===:>>:><A>>?>AA?A;><==>6>=F=@>>>>.9;666-3-----9<;=5;;;;+;@@@@;@=AA=@;<8666.6*//;<<@7>>>E8>>;;;AA@;;:>=AAAAAD=><<9919<=?<?C;?999
@ATNG8:04445:01698
GATGGTAGATATATGCACGCTCTACCAGAAGATCAGGAACTCTAGAAGAATTCAGATTTTTAACACGAGAGTAAACGTAAAAAGAAGGTTTTACAAGACTCACGTTAACAATATTGCAGCAGTACGCACACAATCGAAGCGCAGTAAGGATGGCTAGTGTAACTAGCAAGAATACCATGAAAGCAAGAAAAAAGAAGTACGCTATTAACTATTAACGTACCTGTCTCTTCCGAAACGAATGAGTACTGTATCTATGTGTGCGCTACCATCGTTATCGGAAAGTCT
+
;;:@@B0;:B@>?@;;B;69=AC;<9;@F@CCBBBB@C?A@;:::=8@?>B???783989'94:>:@AABBB@C=93:5<<<+<>7<.999&5@<<=:66;<<9:;9@BA<BA@=@@AABCCCCBBBAAA@@=@FBB?BADCBDCB@C@CBB@BBBBCAAA@CBCC??=?B9>?B;??@A@<@AA<9999:9%0>;;000@=A@@=@;>;;;;?:>>C@A>@BBB@@@?B?BBD>BAA>ABCBBBB999999999BAAAA@B?==89=9866277774:907255
@ATNG8:04446:01682
GATGGTAGCTCTGTTCTGACTCTCGTACTCATTCTTTCGGAAGAGACAGGTACGTTAATAGTTAATAGCGTACTTCTTTTTCTTGCTTTCGTGGTATTCTTGCTAGTTACACTAGCCATCCTTACTGCGCTTCGATTGTGTGCGTACTGCTGCAATATTGTTAACGTGAGTCTTGTAAAACCTTCTTTTTACGTTTACTCTCGTGTTATAAATCCGAATTCTTCTAGAGTTCCTGATCTTCTGGGTCTACGATCGTCGCGCTACCATCGTTATCGGAAAGTCT
+
///939@A@DCCCG@CBCFCCCA;;@?@CCBB@BCC>CJAD?AADDCCC@CDA@@?@=@DBB>B@BCBBBBBCC?CCBCB3CC:>>@A9>B@?6::=9?A=AACDA@>A@@@@BBB@BCB<@<?:::>>=B<>>>B<>:::>>;;;@A@A>99=7///399597@>=>=@???;?>?>>/>1818:::9):@///)/99///9:7;6;ABB:AC<AA<A===9=AAA@>>9><@?>?::7;AEF:>>>>>>>>>>??@AA>>>A=@@@==6<<<<8=>7>?A@
@ATNG8:04448:01729
GATGGTAGATACTCGCTGATACACCCAGAAGATCAGGAACTCTAGAAGAATTCAGATTTTTAACACGAGAGTAAACGTAAAAAGAAGGTTTTACAAGACTCACGTTAACAATATTGCAGCAGTACGCACACAATCGAAGCGCAGTAAGGATGGCTAGTGTAACTAGCAAGAATACCACGAAAGCAAGAAAAAGAAGTACGCTATTAACTATTAACGTACCTGTCTCTTCCGAAACGAATGAGTACATAGATATACGTATAGCTACCATCGTTATCGGAAAGTCT
+
;;?B?ABDDBBBCBAAICCBCCBBB=BBB>BCB9969A9=BB555?:;;6;877333333$36;<=======BB=>>?CCCC1CC@D<@@@0=@@:?969BBBDE@C@BA=A@@=@A@@ACCCDCBBBGBCBADBAB?@@@CCCBB=A>@;;8;BBBBCBC@???AAA>AC=999=@@999,8978?BBBB1BC7?555:778>=A=A8:;:=8==BBB?BAABA;;6:?AAA=ACC9;:BBBBBBB??>BD??@B@AA???A;;7;;:@B?BBCC???:?;;;
@ATNG8:04458:01710
GATGGTAGGCACTGCGCACACATCCCAGAAGATCAGGAACTCTAGAAGAATTCAGATTTTTTAACACGAGAGTAAACGTAAAAAGAAGGTTTTTACAAGACTCACGTTAACAATATTGCAGCAGTACGCACACAATCGAAGCGCAGTAAGGATGTCTAGTGTAACTAGCAAGAATACCACGAAAGCAAGAAAAGAGGTACGCTATTAACTATTAACGTACCTGTCTCTTCCGAAACGAATGAGTACACACTCTCATATGACACTACCATCGTTATCGGAAAGTCT
+
CBFD@CCC=@655=:;;;;@BAA<C7CCC@CCFDCC@CAFCDBBBC@CC@B@BBBBBBBBB)C?BBBCBBADACC>A@BBCCD5BC?B=BBBB0BBC@CBBBCCCFD?B?AD@CCC?CABBBDDCCBBBCDCBC?CCCC?BBBBBBBB>B?BCCBCBBAAABB@CA@A997:B@BBC@CA9::,:==:;@@@/;8817<ABBCBB?B?BABC=@=?BBAA?BCCCBBB?C<??>7?>@9??AABBBBBBAAAA>>>AACBAACCCC?CBBBC?CBBB?CB>C??=
@ATNG8:04470:01713
GATGGTAGATACTCGCTGATACACCCAGAAGATCAGGAACTCTAGAAGAATTCAGATTTTTAACACGAGAGTAAACGTAAAAAGAAGGTTTTACAAGACTCACGTTAACAATATTGCAGCAGTACGCACACAATCGAAGCGCAGTAAGGATGGCTAGTGTAACTAGCAAGAATACCACGAAAGCAAGAAAAAGAAGTACGCTATTAACTATTAACGTACCTGTCTCTTCCGAAACGAATGAGTACTACTCTCAGAGACACACTACCATCGTTATCGGAAAGTCT
+
@;?C@C<66<>@@@@@<@BACBCBC=BBB@CBBB@@=@?????=9:78A;A:=<;;;;;;'86=::@B?=98;;33349999):=8=8@AA9A@A@C=;;ABCCC?B?@@=@BD?CCBABCCCDCCBCCCCD?BA@@=@AAAAAAA@C?B;;9<B@@@CCC?BBCBAA>BE?BAA?AAAA@8>=>9>@@@@2@C=A;;;A@@@D;?<?B@@:=9<>CBB@BBBBCBB?B?BDD<BBC?9:9CDDCC??>BCAAA???EDCB>?@@<AAA;;7;>@@:>>3;;;;
@ATNG8:04475:01714
GATGGTAGTGATACAGATCAGACACCAGAAGATCAGGAACTCTAGAAGAATTCAGATTTTTAACACGAGAGTAAACGTAAAAAGAAGGTTTACAAGACTCACGTTAACAATATTGCAGCAGTACGCACACAATCGAAGCGCAGTAAGGATGGCTAGTGTAACTAGCAAGAATACCACGAAAGCAAGAAAAAGAAGTACGCTATTGACTATTAACGTACCTGTCTCTTCCGAAACGAATGAGTACGATGAGAGAGCTCTCTCTACCATCGTTATCGGAAAGTCT
+
@ABB?CDCCCCCCCCCECCCCBBBC?BBB?CCCB@@>A?BBCBAAA>?A>A>BBB@@A@A1@?BCBAAAAAC?A;DC@AAA@2?@<A4;;/9<<7<<<<AA?CC@C?CC@CCC=??AABBCCCCDCCBBBC?CCCB?BABBDDBB>C?BAA>ACCCB@BA>A??AAA?BB?====>>;;;3????@AABB2AC?C@>>B??>><>@@>>>9>9>>?>@:@A@@@@A<@<;;92<<<9=@@@@AA???@@<<<??A>=;;>><=>:>>@?D=AA@@<@@9@???
@ATNG8:04476:01702
GATGGTAGCTCGCTGATGATATCTCCAGAAGATCAGGAACTCTAGAAGAATTCAGATTTTTAACACGAGAGTAAACGTAAAAAGAAGGTTTTACAAGACTCACGTTAACAATATTGCAGCAGTACGCACACAATCGAAGCGCAGTAAGGATGGCTAGTGTAACTAGCAAGAATACCACGAAAGCAAGAAAAAGAAGTACGCCATTAACTATTAACGTACCTGTCTCTTCCGAAACGAATGAGTACGAGAGAGCACACGTGTCTACCATCGTTATCGGAAAGTCT
+
AAAA@BCCCCCCDBBBCCCCCCCCC@DBB@CCCCCC?C?BACAAAA?BB>A>A?>77777(9?CCCBBBDBBCB;A@99:::*;C>B5;;;*9AA9BCBCDDECD?A?AC@BBA=BBBABBBBBEEEDBBBA?ABBB@AAABBBBB>A>AA@<@B@@@CCC?BBACCC?AB=AA@:>>899+9>>:ABDCC3A=7=///<<7??=?=@???<A<AAA??;?A877//(/)/77.68818;;=>>BC?>==???BAAA>?@@@>>><?>>>A<AA==:=@8@>==
@ATNG8:04477:01693
GATGGTAGTGATACAGATCAGACACCAGAAGATCAGGAACTCTAGAAGAATTCAGATTTTTAACACGAGAGTAAACGTAAAAAGAAGGTTTTACAAGACTCACGTTAACAATATTGCAGCAGTACGCACACAATCGAAGCGCAGTAAGGATGGCTAGTGTAACTAGCAAGAATACCACGAAAGCAAGAAAAAGAAGTACGCTATTAACTATTAACGTACCTGTCTCTTCCGAAACGAATGAGTACGTGTGCGACGTGTCTCCTACCATCGTTATCGGAAAGTCT
+
<<<>@CDBCCCDBBBCCCBBBCBBB?BBB=ABC@@A@C?BBCBAAC?BB>A=AABBBDDD+A6;@BBBCBBBAA;<<@?@@A2AA>@5;:9&59975666>==<=:A?BB?BBB=@@;:<DBBBCCCCCCCC@CCAA?BBBCCCBB>B>A@@<@BBBB@A@?AAAAAA?AA>???=@@???8?>?;=????.=@<@888@===B6;7;=AA6;7;@@@@@CDDCBBC@B@BCB=BAA?::9BAA??00000@@@AAAA>AA:;;919;65:<?>?A?CD=@??A
@ATNG8:04480:01705
GATGGTAGCTCGCTGATGATATCTCCAGAAGATCAGGAACTCTAGAAGAATTCAGATTTTTAACACGAGAGTAAACGTAAAAAGAAGGTTTTACAAGACTCACGTTAACAATATTGCAGCAGTACGCACACAATCGAAGCGCAATAAGGATGGCTAGTGTAACTAGCAAGAATACCACGAAAGCAAGAAAAAGAAGTACGCTATTAACTATTAACGTACCTGTCTCTTCCGAAACGAATGAGTACACATCGTCGTGTCGTGCTACCATCGTTATCGGAAAGTCT
+
@@AC9BBBBCCCBCCCCCBBBEEDD?CCC?CCCCCC?C?BBCBAAC?AB>B?BBB?????2@;@BBBBBBDBBB>BAABCDC5B@>B5;;;*9A<9<A?C@@B=C@B@BC?BBC>AABBCCBCDCBCBDCCB=CDDD>@AABD?BB>B>B@@<@BBBCBAA=ABBB@@<AB>BBC@CB<>>8????CCCCC3BC?CBCBAAABB?B?BBBB>B>BBBBB=A@B@<<==@?BDD=C@@=ACCCCCCAAACCCCBBBCCDD@@@BBB@BBBBC?BBAA>BC>B?==
@ATNG8:04437:01734
GATGGTAGTAGTACACTAGTCATACCAGAAGATCAGGAACTCTAGAAGAATTCAGATTTTTAACACGAGAGTAAACGTAAAAAGAAGGTTTTACAAGACTCACGTTAACAATATTGCAGCAGTACGCACACAATCGAAGCGCAGTATGGATGGCTAGTGTAACTAGCAAGAATACCACGAAAGCAAGAAAAAAGAAGTACGCTATTAACTATTAACGTACCTGTCTCTTCCGAAACGATGAGTACTGTATCTATGTGTGCGCTACCATCGTTATCGGAAAGTCT
+
@<:<45=AAACBCBC>@EE==?;;>059?;>>>@;;499?@?@@AB=AC?B?AA@;;;;;)938<=>BDA@@@A987;9999'9?8=8===0===7;<<<;??<=:<:C=?CCA=@@??BCCBCCCDFBAAC@CBBB@CCBBBBBA@?>99829A@?@B>?;?A@@@@>==8=>><A>?>C699:6//////%-3,----5567:6:6:::=49485;;=:=<<ABAA??:::@8@000888;===BBA>=887A@BABBB>==F7;;>@@:>>AD8=<178==
@ATNG8:04438:01775
GATGGTAGCTCGCTGATGATATCTCCAGAAGATCAGGAACTCTAGAAGAATTCAGATTTTTAACACGAGAGTAAACGTAAAAAGAAGGTTTTACAAGACTCACGTTAACAATATTGCAGCAGTACGCACACAATCGAAGCGCAGTAAGGATGGCTAGTGTAACTAGCAAGAATACCACGAAAGCAAGAAAAAAGAAGTACGCTATTAACTATTAACGTACCTGTCTCTTCCGAAACGAATGAGTACGAGAGAGCACACGTGTCTACCATCGTTATCGGAAAGTCT
+
::<=5:::::555;69;BAABCDBBABBB?;;;DCD@D?B<<:AAD;??7918>?99998'349;<=@?==779*3794444'4;6;4;;;0;CC@BBBCCCBBB?C?BB@;;;;??@>@@BBCCIC;;;A@<000=6=???????9@9=99.9@@@CBBC?BBBBBD@9939?=;>@@@>8<;;5899999%/5/5/./..:9947599??6@;88?CC8:9?@AAH@B?DCD>BBB?::9AAAABBBBAAB???AAAAA>??@@=AA>>A?DCCB>>>6;9<=
@ATNG8:04439:01736
GATGGTAGCAGACGTGACAGAGCGCCAGAAGATCAGGAACTCTAGAAGAATTCAGATTTTTAACACGAGAGTAAACGTAAAAAGAAGGTTTTACAAGACTCACGTTAACAATATTGCAGCAGTATGCACACAATCGAAGCGCAGTAAGGATGGCTAGTGTAACTAGCAAGAATACCACGAAAGCAAGAAAAAGAAGTACGCTATTAACTATTAACGTACCTGTCTCTTCCGAAACGAATGAGTACGATGAGATCTCGTGTGCTACCATCGTTATCGGAAAGTCT
+
:9<@:>ABBDCDCBBBBCCCCCBBB?CBD@CCCBAA?B?BBBBBBB?BB>B>>==89999(:?AACBBBBBBBC>AAAAAAA0@A>B5;;;*9@@7@A;@<AABB@B?BB@DDC?A@CCBCDCCA@ACFCCB?BC@@<@@ABCBCB@GBCBB?BDCDCBBB?BDDBBA@AA>AAA>@>9:9,8<<<99999(7?<AABABCCBA:>:>?@@:>:>?BBA>ABBA@@@6959AA9A??=@AAABCCCCAAACBBBBB?>>>>>?AA<@@@@@<??=>8<<5=:::
@ATNG8:04440:01778
GATGGTAGTGCGTGAGAGAGAGACCCAGAAGATCAGGAACTCTAGAAGAATTCAGATTTTTAACACGAGAGTAAACGTAAAAAGAAGGTTTACAAGACTCACGTTAACAATATTGCAGCAGTACGCTCACAATCGAAGCGCAGTAAGGATGGCTAGTGTAACTAGCAAGAATACCACGAAAGCAAGAAAAAAGAAGTACGCTATTAACTATTAACGTACCTGTCTCTTCCGAAACGAATGAGTACTACTCTCAGAGACACACTACCATCGTTATCGGAAAGTCT
+
444=9=BBCCCCABBCEGCCC@?@@4@BB<A@AABB>A?AAAAABA>BD@D?A@@><;7;'74:<<BBCBBBBB;=;;;;;;*;A=A5;;0:@@=?AAABBABC?B@DC@DCC@BBCBBBCCCCCCDDCBC?BCBC@BBBCBA@?=@=A@@<@BBBCBEB?BBBBBBAAA?BDD;?????5<<<8999999%0>;@///==>=?3816<==5;6;ACDG@CCBAA@@60-0>>6=00-0>>:??BBBDCCCAABBBBBEC?>>>>;?:::>9=<::5:>5=;:;
@ATNG8:04442:01738
GATGGTAGCGCATATCAGCGCAGCCCAGAAGATCAGGAACTCTAGAAGAATTCAGATTTTTAACACGAGAGTAAACGTAAAAGAAGGTTTTACAAGACTCACGTTAACAATATTGCAGCAGTACGCACACAATCGAAGCGCAGTAAGGATGGCTAGTGTAACTAGCAAGAATACCACGAAAGCAAGAAAAAGAAGTACGCTATTAACTATTATCGTACCTGTCTCTTCCGAAACGAATGAGTACTGCGTCTCACTCTCGCCTACCATCGTTATCGGAAAGTCT
+
@<:?=A:99:>BBBBCBCB>@@;;;)9AC?AAAC:;7;?BABBCAA=@C<?9>@;;;;;;';=BBBCCCDCBBB:@>@A@@3@B>B5<;;*;BB=CBBBBDDED?C@BB@??>?BBBABCCBCBBBBCCCC@DCBB>BCCECBBC>A=B;:8;DCCBBDCABBBBBB@BB@BBB?BA???8?A@?BBBBB3BC?A???CCCCD?@=??<<8<=;;=>@=@AAA<<<6;4999.:==7=>?>>>>@@A>CBCCDCCBAABC@BCB?CBBBC@CC@@>@C=@?>?
@ATNG8:04443:01765
GATGGTAGCACACGAGATCTCATCGTACTCATTCGTTTCGGAAGAGACAGGTACGTTAATAGTTAATAGCGTACTTCTTTTTCTTGCTTTCGTGGTATTCTTGCTATTTACACTAGCCATCCTTACTGCGCTTCGATTGTGTGCGTACTGCTGCAATATTGTTAACGTGAGTCTTGTAAAACCTTCTTTTTACGTTTACTCTCGTGTTAAAAATCTGAATTCTTCTAGAGTTCCTGATCTTCTGGGTCTACGCTCGTCGCGCTACCATCGTTATCGGAAAGTCT
+
944<7<<BBCCCFBBBCCCCCGCDBBCCCC;;4;A@A;AB@E@CBBBCDD@CBBAA?AACBCC?C@BBBBAAA==399373$3839AAA=BBBB?BAA>@B>A?@A@A:@BBBB???;@?B<@<@?>@566A=ADCD8?<>>@@@A@@@AA:::@<====BC:>:=???@@@@@:==@AA6A<?<>>AAA/AA666(//8///<::>;????/?=>>@=B=>><>A>:;;?<?<@@@@::7:;AD:A@@A=<<666=:99A::;B=B@???<AB@@<@A9>>A<
@ATNG8:04447:01769
GATGGTAGAGAGACTGTAGCGCACCCAGAAGATCAGGAACTCTAGAAGAATTCAGATTTTTAACACGAGAGTAAACGTAAAAAGAAGGTTTTACAAGACTTCACGTTAACAATATTGCAGCAGTACGCACACAATCGAAGCGCAGTAAGGATGGCTAGTGTAACTAGCAAGAATACCACGAAAGCAAGAAAAAAGAAGTTACGCTATTAACTATTAACGTACCTGTCTCTTCCGAAACGAATGAGTACGATGAGATCTCGTGTGCTACCATCGTTATCGTAAAGTCT
+
=BCC:>>B@A?@@=BBCGIDCBAA@:AAA=AAA@@@?B?AAAABAC?CC9937@?99:99$85;;9@;?>;;773;3;4444$4949.66606>>.5559.5:://)/5996;:<5:9::<<<@AA;;:AAAA@BBBB?BBBBBBCE@B?B@@<@@@?A@??=@@@@@@=@A9???:>8333(3;;6::;;;;'460--(--;=A>>9>5=985257526<<7>;??@??<?9=?@:@A@>@B=>?ABAA???AAA>=>=<<<<>:::=?@?AA;AAAA>>>9BCCB
@ATNG8:04461:01742
GATCATCATGCATATCTCACCAGAAGATCAGGAACTCTAGAAGAATTCAGATTTTTAACACGAGAGTAAACGTAAAAAGAAGGTTTTACAAGACTCACGTTAACAATATTGCAGCAGTACGCACACAATCGAAGCGCAGTAAGGATGGCTAGTGTAACTAGCAAGAATACCACGAAAAGCAAGAAAAAGAAGTACGCTATTAACTATTAACGTACCTGTCTCTTCCGAAACGAATGAGTACTGCGTCTCACTCTCGCCTACCATCGTTATCGGAAAGTCT
+
@@@BCBBCBCCCCCCCCCCD@DBC?CAAABB@B@BBCCBCC?CC?C@BBBBBDCC2A=AACCCBBBBBA9A<:::99)9?;A4;;;6;BD@CECCEEDBC@B?CC?BBD=AABBCDCCCCCBBBBBC?CBBB@BBBBDBBB=B?BBB@BCCCCCCA=AAAACB>BB@>>>8<<9999+999399999(9@:=788AAAAB:>:=B??7;7;ABBB@BCBBCBB?B?BBB>BBB?BBBCAA@CCCCBBBD@@@BBBBB?BBB?BAAAC@BCBB?BB<B>==
@ATNG8:04470:01775
GATGTAGCTCACGTACGTCACACGTACTCATTCGTTTCGGAAGAGACAGGTACGTTAATAGTTAATAGCGTACTTCTTTTTCTTGCTTTCGTGGTATTCTTGCTAGTTACACTAGCCATCCTTACTGCGCTTCGATTGTGTGCGTACTGCTGCAATATTGTTAACGTGAGTCTTGTAAAACCTTCTTTTTACGTTTACTCTCGTGTAAAATCTGAATTCTTCTAGAGTTCCTGATCTTCTGGCTCTCGTAGACAGATACTACCATCGTTATCGGAAAGTCT
+
CCCCCCCBCBBDCCEAAACBBBBBDCCCCA@=@99949@=@?CCCCCCC?CDCAA>@?BCBA>A>AAAAA@BBB><<;;;,;;9>ACD>CBBB>BBB=BB;==@CBB@AABAC?>>9>==:=;>>>?>>>>;AC>>9>?A><<<>@>>>C>><<8<<<;@@<@<@A@>>>A@@<@@???2?4:7:;>>>,;9755),,,,,,93-//./&.788;5:58848A?=6//-/1668>>A7:;B=B@@===>:;:A@@>99=;66033333-6@661<E:@@?A
@ATNG8:04434:01805
GATGGTAGTATATCGCGTCGCTATCCAGAGATCAGGAACTCTAGAAGAATTCAGATTTTTAACACGAGAGTAAACGTAAAAAGAAGGTTTTACAAGACTCACGTTAACAATATTGCAGCAGTACGCACACAATCGAAGCGCAGTAAGGATGGCTAGTGTAACTAGCAAGAATACCACGAAAGCAAGAAAAAGAAGTACGCTATTAACTATTAACGTACCTGTCTCTTCCGAAACGAATGAGTACGTGTGACGTACGTGAGCTACCATCGTTATCGGAAAGTCT
+
BBCC@CCCBBBCCDCCCBB;::BAB@BBBBFEDAA?A?CCCAAACADD@B?@@;;:AAA0A>ABBBBBCCBBC>AABMEDD5;;5:2;;;*9@C;::6;<<D@@>A@BA?ACD@CCCBDCCCCCECGEE@@<??@?;@@AA@AAA=A?B;;:;DBBBBBB?BBDDA@>994:@@;<<988+377173777'2:6;<>>AAA@@:=8==;;1808=A:;7;BAAADA>;9;==5;00+0/>=@@ABAAAAAAAAAAB????BBCD>AABAB=AABB@BC=C?:9
@ATNG8:04453:01797
GATGGTAGACATATCGTACTCTCTGTACTCATTCGTTTCGGAAGAGACAGGTACGTTAATAGTTAATAGCGTACTTCTTTTCTTGCTTTCGTGGTATTCTGCTAGTTACACTAGCCATCCTTACTGCGCTTCGATTGTGTGCGTACTGCTGCAATATTGTTAACGTGAGTCTTGTAAAACCTTCTTTTTACGTTTACTCTCGTGTAAAATCTGAATTCTTCTAGAGTTCCTGATCTTCTGGGTGCGCTACAGTCTCTCTACCATTCGTTTATCGGGAAAAGGGTCT
+
ACCB?BBCCCCCBCCCCCCCDCCBCCCCCCBB?BBAA=AA=??B??@CCB?BBAAC?C@CB??>A@CDBAABBAA<??>>288/88//'/00/6=>?<A@??=@@@;AA<<<>AA;A;;5949:;>=<<A;>>=A5<<A>>===@AAAA<<<>9<=?=AA=A<AAA???@::6:@@@A5@<?;?@AAA.99;;>05/////79/////'.353626233.3886;//)/58989<;-//=>666;;;;:;>>>?A>>=99836606899.88555-5==-881895
@ATNG8:04457:01827
GATGGTAGTGATACATATCAGACACCAGAAGATCAGGAACTCTAGAAGAATTCAGATTTTTTAACACGAGAGTAAACGTAAAAAGAAGGTTTTACAAGACTCACGTTAACAATATTGCAGCAGTACGCACACAATCGAAGCGCAGTAAGGATGGCTAGTGTAACTAGCAAGAATACCACGAAAGCAAGAAAAAGAAGTACGCTATTAACTATTAACGTACCTGTCTCTTCCGAAACGAATGAGTACGATGAGAGAGCTTTCTCTACCATCGTTATCGGAAAGTCT
+
BCBB@BBBBBCCCCDDCCCCCCCDD?BAC<@ACCCC?C?CBABBBC@BB>B>A??999999#78;=8CCBBBBBK>A@<;;;;*;B=B@CDC;CCGACCBAA@@;;7;;AB=BCC::;AADBCBCCCCCCCBB?BCBB>@?ADCCBB?B?B@@>ACCCCCCC>AA?BBB?BB>@@B?BBBA@;@?=9<<<<>.>A>A888DB@@@<@;>>AA;>;>AD@@?@BBBBBB?B?BBB>BBB?BBDBBBAAABBBBBBBBA==7=??>BC?CCBBC?AAAB@BB=B>>>
@ATNG8:04470:01781
GATGGTAGCATCATGCATATCTCACCAGAATATCAGGAACTCTAGAAGAATTCAGATTTTTAACACGAGAGTAAACGTAAAAAGAAGGTTTACAAGACTCACGTTAACAATATTGCAGCAGTACGCACACAATCGAAGCGCAGTAAGGATGGCTAGTGTAACTAGCAAGAATACCACGAAAGCAAGAAAAAGAAGTACGCTATTAACTATTAACGTACCTGTCTCTTCCGAAACGAATAGTACTGCGTCTCACTCTCGCCTACCATCGTTATCGGAAAGTCT
+
@<<B?BDBBBBBCCCCCBBBACCCD@CBB?CAAA@@=?=AABAAAC?CD?C?BA@@ADDD1B?BBBBBCBCBB@9;89<;<;';?:>4:9.5994;AA<CCCDC?B?BE@BBB>AACBCDBBBCDEDAAABADCBB?AABDEDBB?B?B??<@BBBBBCC?BCACCC?BB?BBB@BB@@@8==>;99999(0>:@///==F@?;>=A@@@;@<@ACCC?CCBBACC>A>ABC=CAA>ACBCBB@BBBBBBCBCBCCBBB>@?A?AABBB?BBCC@BB<A?>>
@ATNG8:04474:01792
GATGGTAGTGATACAGATCAGACACCAGAAGATCAGGAACTCTAGAAGAATTCAGATTTTTAACACGAGAGTAAACGTAAAAGAAGGTTTTACAAGACTCACGTTAACAATATTGCAGCAGTACGCACACAATCGAAGCGCAGTAAGGATGGCTAGTGTAACTAGCAAGAATACCACGAAAGCAACAAAAGAAGTACGCTATTAACTATTACGTACCTGTCTCTTCCGAAACGATGAGTACGAGAGTCAGAGCAGAGCTACCATCGTTATCGGAAAGTCT
+
5---0--/9<@;65==;;;;?;;;<8=:>>=94444.47;;;AA@=877,3477777788)86:::3338333;.77::::.:=8=:>>>0<@@=?AA;66=>>8?4006;<<:00///99999>95999929==>;??<=@>>>6=29::.44:;<<=?9?B???@8??8=@@3900;;300/(/8::.::58555:8=<A9;6;887/7:8A?@=AAA@@992/699;17/////:;;888:::<<8678///6/.2883=>==<9;;79199.666<
@ATNG8:04478:01790
GATGGTAGAGTACAGTGTAGTAGACCAGAAGATCAGGAACTCTAGAAGAATTCAGATTTTAACACGAGAGTAAACGTAAAAGAAGGTTTACAAGACTCACGTTAACAATATTGCAGCAGTACGCACACAATCGAAGCGCAGTAAGGATGGCTAGTGTAACTAGCAAGAATACCACGAAAGCAAGAAAAAAGAAGTACGCTATTAACTATTAACGTACCTGTCTCTTCCGAAACGAATGAGTACTACTCTCAGAGACACACTACCATCGTTATCGGAAAGTCT
+
;;;A@AABCBBA=B@AACBABCBBB@BBDABABBBB?B@CC=B@@@=AB>B7AA>:9::+:;??>ABCAAAA?8>;;944&5:.5.5:1;;;5;<665====9<<@A=@@A6;:@@A@@ABCBBBCBBC@DCBB=@@BCCCBB>B=A@A=ABBBBAAA>AABCBB?BC??>?<??999+3993777788%/83////;;AA==A:><>?;?<@CC@@>@ABBAAA@D?BAA<AAD?CBBCBBBCBAAAADCCA@A??A=>;;;<@@AAB=B@@@<?>3;;;;
@ATNG8:04482:01782
GATGGTAGAGTACAGTGTAGTAGACCAGAAGATCAGGAACTCTAGAAGAATTCAGATTTTTAACACGAGAGTAAACGTAAAAAGAAGGTTTTACAAGACTCACGTTAACAATATTGCAGCAGTACGCACACAATCGAAGCGCAGTAAGGATGGCTAGTGTAACTAGCAAGAATACCACGAAAAGCAAGAAAAAGAAGTACGCTATTAACTATTAACGTACCTGTCTCTTCCGAAACGAATGAGTACGAGAGTCAGAGCAGAGCTACCATCGTTATCGGAAAGTCT
+
BBCC>A<BBA===@>CCCD@@@E@@9<CC@CBBBAB>A>AABA@AA>?>9>;==<8:999(:;BBBBBCCBBBD>AA;;;;;*;B=@=A@@7ACFA=;;BBCCBB>A?@@=@@F?BADBBCDDDDCCCCCCC@CBAA?AA@@??>?9@>A@@=@BBCBCCC?BBBBBB?BB>AA@9==9:::+:=:488888(8>9>888?>>88194:<>>9=9=@A@@<@@@@@@@8:9:CA;C:999BBBBBBCCAAABBBBB9:8>887??A<A>>>@<@A=<8==4=;;;
@ATNG8:04437:01879
TATGGTAGCGCACACATAGATACAGTACTCATTCTTTTCGGAAGAGACAGGTACGTTAATAGTTAATAGCGTACTTCTTTTTTTTCTTGCTTTCGTGGTATTCTTGCTAGTTACACTAGCCATCCTTACTGCGCTTCGATTGTGTGCGTACTGCTGCAATATTGTTAACGTGAGTCTTGTAAAACCTTCTTTTTTTTACGTTTACTCTCGTGTTAAAAAATCTGAATTCTTCTAGAGTTCCTGATCTTCTGGGTCTCTCTCTCACGCACTACCATCGTTATCGGAAAGTCT
+
ABAB@CBCBBBBBBBBBBBBCCCCCCCCCBAA=ABBB7BC@CAGDDAAAC?BBBAC4;7;BBBACFCCCCCCCDB?<;;;:::;";B<AAAA<@@CB?AAB@CDACBBBCC@CCDDFECC@CBC@B?AB?@@BEE??@CC@CBCCCC;;;DCCCAA@@:@00+0@9@<ABBC;;;BB>A;;;;.;=@;;;;;;;;<";A;;;6<AABCBAA;;5;;;;;$;=@BB@B?BD@CCBBB;;6;<@AACDB@CCBB>BBCBCCCCCCCBBBBBBBC@BBBBB>ABAB>BA=BBBB
@ATNG8:04439:01833
GATGGTAGTGTCAGTGCGCGTCGTCCAGAAGATCAGGAACTCTAGAAGAATTCAGATTTTAACACGAGAGTAAACGTAAAAAGAAGGTTTACAAGACTCACGTTAACAATATTGCAGCAGTACGCACACAATCGAAGCGCAGTAAGGATGGCTAGTGTAACTAGCAAGAATACCACGAAAGCAAGAAAAAAGAAGTACGCTATTAACTATTAACGTACCTGTCTCTTCCGAAACGAATGAGTACGTGTGACGTACGTGAGCTACCATCGTTATCGGAAAGTCT
+
>><=?B;;9?<<B@CBBBBA;;?CCADCC?BB@@@A>A?BBA@@@B>BB>B8<?99999+99<<;@ACAAA@@8>8;::::'9>99295,5;;5;<<<:<<6666:>>9<<B<????AAAA@B;;;CBBBACCCC?A@CCCCBB@B?B@@=@AABBAAA?AABBBA>AB;999>>?:::28=<80/////%-62----9<;=;;C5;9==;A=A?C?@=@ABBAAB?C@BBD=AAB=AAB@AA????BAABCCCCCAAAAAAAC@BCBED@BCBB?BB>BBBB
@ATNG8:04439:01842
GATGGTAGACACGTGTGCTCTCTCGTACTCATTCGTTTCGGAAGAGACAGGTACGTTAATAGTTAATAGCGTACTTCTTTTTCTTGCTTTCGTGGTATTCTTGCTAGTTACACTAGTCATCCTTACTGCGCTTCGATTGTGTGCGTACTGCTGCAATATTGTTAACGTGAGTCTTGTAAAACCTTCTTTTTACGTTTACTCTCGTGTTAAAAATCTGAATTCTTCTAGAGTTCCTGATCTTCTGGGATGTGTGCGCAGTGCCTACCATCGTTATCGGAAAGTCT
+
@@@@::;C@@BBBB>>>=>@AABBBCBBAA@C@@@@D<BB?A?ACCFDAA>ABB899:>A@??7>;<?ABBBB@A??>?>?.?A?@@CD;;>>C?BBD@BB<99:>>@=B>>=@@??@A?B?B?DCBBA=>><@A=>:>>>@@@>>>>>>>>==>8AA@?CC?C@BBBBBCCCE@BCCDD6;5;4;;<<<*;A;<;7<CDCCCCBBB@EEGD5CCBBB@B@CD@BBABCCC@C@CCCCDD::9BB;B;;;ABBABAB@AAA>BBB?CCCHKBCAAA>BA<BB;;
@ATNG8:04448:01845
GATGGTAGAGAGACTGTAGCGCACCCAGAAGATCAGGAACTCTAGAAGAATTCAGATTTTTAACACGAGAGTAAACGTAAAAAGAAGGTTTTTACAAGACTCACGTTAACAATATTGCAGCAGTACGCACACAATCGAAGCGCAGTAAGGATGGCTAGTGTAACTAGCAAGAATACCACGAAAGCAAGAAAAAGAAGTACGCTATTAACTATTAACGTACCTGTCTCTTCCGAAACGAATGAGTACTCGTCTCACTCTCGCCTACCATCGTTATCGGAAAGTCT
+
@@@C@CBBBBDBBBCCCFCCBBBCC>CCB?BCBBBB?B?BAABBBC?CC=B?AAABBCCC3C?ACCCCDCC@@@8?@@ABBB5AA>A5;;;;';BC?CBBBCCCCC@C@CC?BBB?BABBCCCCCCBCCBBBC?CBBB?BAA?BBBC<@;???;?CBCBAAA?AAAAAA?BC>??A>@?888*:>?;>>@@@2=?<A888@@BBA9=:>BBB:=:=ACBB@BCBBAAB<A>ACD>CBB>AACDCAACCDAAABBBBDBBBB@B@A>A>>=C?AA??=AC=B>>=
@ATNG8:04453:01836
GATGGTAGAGTACAGTGTAGTAGACCAGAAGATCAGGAACTCTAGAAGAATTCAGATTTTTAACACGAGAGTAAACGTAAAAAGAAGGTTTTACAAGACTCACGTTAACAATATTGCAGCAGTACGCACACAATCGAAGCGCAGTAAGGATGGCTAGTGTAACTAGCAAGAATACCACGAAAGCAAGAAAAAGAAGTACGCTATTAACTATTAACGTACCTGTCTCTTCCGAAACGAATGAGTACTGTATCTATGTGTGCGCTACCATCGTTATCGGAAAGTCT
+
ACDC?CBCCCBBCCGGGCCCBBA;;04@=49@@@;;298<>=?>BB@DC?A@B@@???=?.>:??AAABBBBBC?BABADBA1@@=@=@AA7BBB=B;;;BBCBA8;7;C@CDB@BBCBBBDCBBBBBAA;:6;BBA:@@::9<88198=>?7;DBABBBB@BBBBBC?BB=???=?;;>>4=00)00000(/5699;556?=>8=8::9<:>:>?CBC@<<;@@?A3:3:?=6>@@=AA@A???A????@@@???<</////<=-//?;;/53//(.6.6557
@ATNG8:04455:01849
GATGGTAGTATAGAGCTCTACATAGTACTCATTCGTTTCGGAATGAGACAGGTACGTTAATAGTTAATAGCGTACTTCTTTTTCTTGCTTTTCGTGGTATTCTTGCTAGTTACACTAGCCATCCTTACTGCGCTTCGATTGTGTGCGTACTGCTGCAATATTGTTAACGTGAGTCTTGTAAAACCTTCTTTTTACGTTTACTCTCGTGTTAAAAATCTGAATTCTTACTAGAGTTCCTGATCTTCTGGTGTCGTCTATCATGTACTACCATCGTTATCGGAAAGTCT
+
////)/:>@AC9:6B<@?;;;;=@@ABAB;;;<@000,0<:;*////;;:8;>CBCD?B<?>CC8B?BB@;8856907:8:7'9=472222&2<;;6<>97>A<?;;;==5;:777:<<<;;;:@9=>@7825759>>@;;;7;99588;<?A9779275649>8=8=AA=<<@>@;@:;;;1;9@9==<==.=ABBA:A@@==<=9////@@@,=;?==9=:>?5;:>>@;;;9><@>9A>>:>@@<>>>>>>>>AA??>@>?>@?><?>>@@9@?>>=DD:==><
@ATNG8:04457:01859
GATGGTAGTATATCGCGTCGCTATCCAGAAGATCAGGAAACTCTAGAAGAATTCAGATTTTTAACACGAGAGTAAACGTAAAAAGAAGGTTTTACAAGACTCACGTTAACAATATTGCAGCAGTACGCACACAATCGAAGCGCAGTAAGGATGGCTAGTGTAACTAGCAAGAAATACCACGAAAGCAAGAAAAAAGAAGTACGCTATTAACTATTAACGTACCTGTCTCTTCCGAAACGATGAGTACATAGATATACGTATAGCTACCATCGTTATCGGAAAAGTCT
+
887747899:;;@@==<666;;=;;7;>=9970///)//)/77;;;:8<<05.4::44444$36<::;=><<<BB>@@AB@@@1AA<A<AAA3;:9.55:==;;;>8<89<8:786///::;;;;?B==@;;:29::?>::8<<7771/:;0/)/:///;=<7;;54376337(73317888;(///(//////#.735222888890505777.5/5255=:::886--(-(-55,---/337899:::333;6222555955366)----/39678+222&2299
@ATNG8:04459:01861
GATGGTAGCTCTGCTCTGACTCTCGTACTCATTCGTTTCGGAAGAGACAGGTACGTTAATAGTTAATAGCGTACTTCTTTTTCTTGCTTTCGTGGTATTCTTGCTAGTTACACTAGCCATCCTTACTGCGCTTCGATTGTGTGCGTACTGCTGCAATATTGTTAACGTGAGTCTTGTAAAACCTTCTTTTTACGTTTACTCTCGTGTTAAAAATCTGAATTCTTCTAGAGTTCCTGATCTTCTGGTGTCTGATCTGTATCACTACCATCGTTATCGGAAAGTCT
+
>;<D@CDCDDBCBBCBBBCCDCCCCBBABC@@=@CCC>BD?C?BCCCCBB?BCCCB@B@CCBB@DBDDBBBCCCD@ABABA2BD@CBCD=CCCC@CBB>BB>BBCBBCACBBCBBBD?BBB@C@CCCBCBBB?BBBB7;;B@@@BCDCCCCCBAA@CCC?BB?B?BBBBBCCAA;@;;;;.;>B?CCDDI5BBBBB9<;CCHEEBAB?BAAB2ACCBB@B?BC@BBABBBA?A?BBBBCC@D?A?BBBBBBCCCDCCCCCCCCBB=@@@@@=ABCB?BC>CCCC
@ATNG8:04460:01849
GATGGTAGGCGTGTGAGAGTCTGCCCAGAAGATCAGGAACTCTAGAAGAATTCAGATTTTTAACACGAGAGTAAACGTAAAAAGAAGGTTTTACAAGACTCACGTTAACAATATTGCAGCAGTACGCACACAATCGAAGCGCAGTTAGGATGGCTAGTGTAACTAGCAAGAATACCACGAAAGCAAGAAAAAGAAGTACGCTATTAACTATTAACGTACCTGTCTCTTCCGAAACGAATGAGTACGATGAGATCTCGTGTGCTACCATCGTTATCGGAAAGTCT
+
@:?B:CCD@CBBBCCCCCDBBBBBB<BBC@CCBBBC@C?AABCBBB?BB@D@DB???BBB3B?BBC@@ACCBBB=BCCCBCB3??8?;???8@BB?B?;;;BBBB8;7;A<AAA<AAAAAA@>>AA<<;AAC;>>;;7;==???@<@A<AA?:>>@@AD?>;?A@@AA<A=;A@A:==555(76708<<<=.;;5;?>>@BA>>;><AAAA<A<AA<<<9>>><<=>;@<@>C9@BB>BBAAA@@:::A@@@AAAAA<<===>??;>>>;;5;>==:?>8?@=<
@ATNG8:04463:01864
GATGGTAGCACGACACGACGATGTGTACTCATTCGTTTCGGAAGAGACAGGTACGTTAATAGTTAATAGCGTACTTCTTTTTCTTGCTTTCGTGGTATTCTTGCTAGTTACACTAGCCATCCTTACTGCGCTTCGATTGTGTGCGTACTGCTGCAATATTGTTAACGTGAGTCTTGTAAAACCTTCTTTTTACGTTTACTCTCGTGTTAAAAATCTGAATTCTTCTAGAGTTCCTGATCTTCTGGGATGTGTGCGCAGTGCCTACCATCGTTATCGGAAAGTCT
+
@ABG@DC@BBCD?CCACAA0//<ACBCBBAAB?BCBC>BD@E?BC99;BB=A@@@?=?AGBBB?B@C@??BCCBB;?@CBC1@?=AA@@;@889<AA@=@B599@C@@>BCC><;@@;>>>6868>ACAA@@:AA>>0559989;@B@@@@B=<<6:;=:=B<A<?>>>==<:;4:8888,8:=:88887(8<///)//9///==<>:>>>>/<?>>><@<==:=?>?:9959166;<;;769>@6:///<<<=;:6:999177:5633//+/;:<7?A8==>;
@ATNG8:04464:01837
GATGGTAGGCGTGTGAGAGTCTGCCCAGAAGATCAGGAACTCTAGAAGAATTCAGATTTTTAACACGAGAGTAAACGTAAAAAGAAGGTTTTACAAGACTCACGTTAACAATATTGCAGCAGTACGCACACAATCGAAGCGCAGTAAGGATGGCTAGTGTAACTAGCAAGAATACCACGAAAGCAAGAAAAAGAAGTACGACTATTAACTATTAACGTACCTGTCTCTTCCGAAACGAATGAGTACGATGAGAGAGCTCTCTCTACCATCGTTATCGGAAAGTCT
+
?@?C@DCC@CCCBBBBCBBBBBABB7BCE@CC:9;B?B?BBBB@AAACC@B@B@?>===>1??CBCAAACCCCD=A@99777(9@;@3:::*99?8?=;=?@?==9=<=>;;;;<@@BAA==<AAA??===?:?>>>:===>@@@A9>9>;;7;A@@@AAA;>>>ABB>A=:=<@:@A877.:9::?ABBB/BA<>>>?687?<<8<=A@::6:<A:;:C<@@?>;==4:5:>>6>9949A>A;<;A>>>BB@>>>@@@@@@AAAD;;<<@A:BBAA;==0<965
@ATNG8:04465:01863
GATGGTAGGACGAGCGTCTGAGAGGTACTCATTCGTTTCGGAAGAGACAGGTACGTTAATAGTTAATAGCGTACTTCTTTTTCTTGCTTTCGTGGTATTCTTGCTAGTTACACTAGCCATCCTTACTGCGCTTCGATTGTGTGCGTACTGCTGCAATATTGTTAACGTGAGTCTTGTAAAACCTTCTTTTTACGTTTACTCTCGTGTTAAAAATCTGAATTCTTCTAGAGTTCCTGATCTTCTGGGTGCCTACAGTCTCTCTACCATCGTTATCGGAAAGTCT
+
A??E@BBB@CDBBB@AABBBBBBB?BCCCCAA<AABB=BB?B@CABABCB@BCCDD>@?@CCC>B?BDCCBABCD=99999'9@=BBCD?CCCCBCCC@CD?A@BECC@CCCCCCCC?CCD@C?CCCCBBBD=AADD>BABBB@@@AAAAC@@@A@CAA?AB@B?BBCCCCCCDADCBBB;B>D=::9:9*:BBBC>CBCCDCCBBB=ABAB2BBBBJAC@CB@CCBBCBB?B?CBBBCC?CABB>BCC@CCBBBB@@ABBCBC>BA@@C@CCCD@BB=B@A@
@ATNG8:04468:01837
GATGGTAGCGCATATCAGCGCAGCCCAGAAGATCAGGAACTCTAGAAGAATTTCAGATTTTTAACACGAGAGTAAACGTAAAAAGAAGGTTTTACAAGACTCACGTTAACAATATTGCAGCAGTACGCACACAATCGAAGCGCAGTAAGGATGGCTAGTGTAACTAGCAAGAATACCACGAAAAGCAAGAAAAAGAAGTACGCTATTAACTATTAACGTACCTGTCTCTTCCGAAACGAATGAGTACGATGAGATCTCGTGTGCTACCATCGTTATCGGAAAGTCT
+
::/0+//44;=B@BAABBBBBAA@@8@FCA;;0@00+0+0<>>?BB=@A9>?7>AC?@AAA0@=BBCCCCCBBBC=B@@@@@>,>@;@2999'9@@=@@;;=<ABD?A>@C?B@?=@BBDBDCCCBCCBBB;;5;B@@<@BB@CB;;8;@C>A9==9/0/8948<<:?7:@@+00/169/737&7>>887777'39498>>BBCA>;?;=<<>1819@CCCACCCB@A@<@=@A@9A;;6;BAACBC??@?@?CBB???@@>???@A<A=>>C@?;;@<@A7=767
@ATNG8:04483:01847
GATGGTAGGCGAGAGTGAGACGCAGTACTCATTCGTTTCGGAAGAGACAGGTACGTTAATAGTTAATAGCGTACTTCTTTTTCTTGCTTTCGTGGTATTCTTGCTAGTTACACTAGCCATCCTTACTGCGCTTCGATTGTGTGCGTACTGCTGCAATATTGTTAACGTGAGTCTTGTAAAACCTTCTTTTTACGTTTACTCTCGTGTTAAAAATCTGATTTCTTCTAGAGTTCCTGATCTTCTGGATATGAGTGACTCGTGCTACCATCGTTATCGGAAAGTCT
+
:55=9=BB?AA@@;A=CCFGCCCCDCCCCCBB@BCBC>CC@C@CCBBB@@=@CBBB@C?BBBB?B?BBBBBBBAA;77878$7<3>?@@:@DCB?BBB>BB=@@ABBC?AA?AA>>>9>>C;C;=;;;;<<>=A@@A8><AA=>=>?BAAA>>>@<::9<994:<>>>@@AB@@9@@AAA5A<><9<<<<.;=5550566///=;;@<@@@@/@:;:>@@8@@<@;<<@::7:=BD?>><8<@C=?AAA;::8>BA;;=>>>AAA=AAA??<<<<=8=<7=?@A
@ATNG8:04440:01905
GATGGTAGGCACTGCGCACACATCCCAGAAGATCAGGAACTCTAGAAGAATTCAGATTTTTAACACGAGAGTAAACGTAAAAAGAAGGTTTTACAAGACTCACGTTAACAATATTGCAGCAGTACGCACACAATCGAAGCGCAGTAAGGATGGCTAGTGTAACTAGCAAGAATACCACGAAAGCAAGAAAAAAGAAGTACGCTATTAACTATTAACGTACCTGTCTCTTCCGAAACGAATGAGTACTACTCTCAGAGACACACTACCATCTTATCGGAAAGTCT
+
::;?055=8<;555555565<;999099;05/;;//)/2///9944.4:39344443888'82888433::889188:>>@@+=<9=:BBB4@?A7;;A:99CBC@C@CB>A@@====9;;966<<=====?<@<@??@????BAB=?;>00+0>==@@BB?BBBB@B?><;>@:6;:::=1339466999<';;::88=>A?A?:>/87::4949296<9<<==<<<7;044918::.33;444;<>====444<<;897555;;16655)/./.(.3,5552
@ATNG8:04448:01914
GATGGTAGCGCACACATAGATACAGTACTCATTCGTTTCGGAAGAGACAGGTACGTTAATAGTTAATAGCGTACTTCTTTTTCTTGCTTTCGTGGTATTCTTGCTAGTTACACTAGCCATCCTTACTGCGCTTCGATTGTGTGCGTACTGCTGCAATATTGTTAACGTGAGTCTTGTAAAACCTTCTTTTACGTTTACTCTCGTGTTAAAAATCTGAATTCTTCTAGAGTTCCTGATCTTCTGGACAGAGTGTGCAGATACTACCATCGTTATCGGAAAGTCT
+
444939@BBBCCDCCCCDFCBBBBBCBBBCBB@CBBC=BA<@<;96>>CB@BBBBCAC@CBBB899;BCCCDECC>;;;;;);B?BBDD>CCBB@BBB@CCACCCCCC@CCCCCCCB?BCC?C@CCICAAAA>@CCF@DBCCBBCCCCBBCAAAC@CCC@??=?@BBBCBCCA@;@9999.;5;;;;;;.;CCCE?BBBBBCFBBBAJJJJ3EBACGACACC@DBBBBAA?A@BBCCCC>@@@?BCDCCCCCCCCCCCCCBBBB@BBCCDACCCC@BC=B999
@ATNG8:04451:01910
GATGGTAGTGTCATATGAGAGTGTGTACTCATTCGTTTCGGAAGAGACAGGTACGTTAATAGTTAATAGCGTACTTCTTTTTCTTGCTTTCGTGGTATTCTTGCTAGTTACACTAGCCATCCTTACTGCGCTTCGATTGTGTGCGTACTGCTGCAATATTGTTAACGTGAGTCTTGTAAAACCTTCTTTTTACGTTTACTCTCGTGTTAAAAATCTGAATTCTTCTAGAGTTCCTGATCTTCTGGCTCTCGTAGACAGATACTACCATCGTTATCGGAAAGTCT
+
955939?BBABBCBCCCCCCCCCCBBBBBCCC?CBCC=CD?A?AGFDGBB?BCCAA?B?A@@>:@<@;;;CCBA?::9999':=;=9:;.::???C@@=AB8<:CCBE?AABCGGFCACBB@B@CCCCBBBC?BAAA?BBBBDCDCC@@@BBBBC?B;;:;C?C?CCCA@@BAA=AAAAB:B@C?BBBBB2AC@@@<@BBBBBC:;:@CCBC3BBBAA>A@IFACCBCCCC@C@BCBCBB>@?C?CB@AA;;;CCCCCCCCCCCC?BCBBB?BCCC@DE=@@BA
@ATNG8:04453:01880
GATGGTAGATATATGCACGCTCTACCAGAAGATCAGGAACTCTAGAAGAATTCAGATTTTTAACACGAGAGTAAACGTAAAAAGAAGGTTTTACAAGACTCACGTTAACAATATTGCAGCAGTACGCACACAATCGAAGCGCAGTAAGGATGGCTAGTTTAACTAGCAAGAATACCACGAAAAGCAAGAAAAAGAAGTACGCTATTAACTATTAACGTACCTGTCTCTTCCGAAACGAATGAGTACACATCGTCGTGTCGTGCTACCATCGTTATCGGAAAGTCT
+
CCCC?BBCCCDBBBCCDCCCCCCBB?ACC?CCDD@A?B?BBBBBBB@CC>@=A@@@@AAB2A?BBAAABBA>>>7==>?@@A0@@>A4;;;-;AB<>AAA@@CED@D?BB@CBB@BCCBBCCCCCCEDCBCB?CBBB?C???AAAB>B?B@@=@BBBBD=C?ACCCBA?AC>A@A<??9987*88819BBBB3BB?BBBBBBBBB8:88ACA=?=?BBCD?BBBA999>A>ACB>BCC?BBCCAAACCCCCCCCCBBBCBBBBCCC?BBBBB>AABA?FD@B???
@ATNG8:04459:01893
GATGGTAGAGTATCATGTGTATCTCCAGAAGATCAGGAACTCTAGAAGAATTCAGATTTTAACACGAGAGTAAACGTAAAGAAGGTTTTACAAGACTCACGTTAACAATATTGCAGCAGTACGCACACTATCGAAGCGCAAGTAAGGATGGCTAGTGTAACTAAGCAAGAATACCACGAAAAGCAAGAAAAAGAAGTACGCTATTAACTATTAACGTACCTGTCTCTTCCGAAACGAATGAGTACGTGTGACGTACGTGAGCTACCATCGTTTATCGGAAAGTCT
+
4444.4499>9<<<@@BBGCCCCCD?A@CAD@A?A@@A@@B;<:BB=AA?B=>>?5999*5.55<<::A:;99)49555)55./)/99+9//+/:;:>;;9;28085(---(----4999;;99<;6555;;4/)/8://)///)57554055::;::<:///)///)/;,33717;3333&377133333$39373328=>>@=A;>>BB:>:>ACCC@CCCCCCB6:6;??6@;;6;@?ABCB@@@BCCCCDECBBBCCCBBB=?=?99929ADA?CC<@?BB
@ATNG8:04464:01905
GATGGTAGTATATCGCGTCGCTATCCAGAAGATCAGGAACTCTAGAAGAATTCAGATTTTTAACACGAGAGTAAACGTAAAAAGAAGGTTTTACAAGACTCACGTTAACAATATTGCAGCAGTACGCACACAATCGAAGCGCAGTAAGGATGGCTAGTGTAACTAGCAAGAATACAACGAAAGCAAGAAAAAGAAGTACGCTATTAACTATTAACGTACCTGTCTCTTCCGAAACGAATGAGTACACATCGTCGTGTCGTGCTACCATCGTTATCGGAAAGTCT
+
BBCC?BCBBB;9;966<>>B=BBB=;>>><<@@D::6:=AA@666>;>>;?:696=CCCC2B788;>>===>>>7>BCC@@@+<A<@;@@@7BBC@CCAA@CC?@?A@CF@DCC>AAACBABBCCCCECCBB@BCCC>@ABBAA??<@>A;;7;BBBBBBB?BBBCCC@BB?BBAA>ABBB=?==;:::::(7>7==?@A=>>A<@<@?AA:=:=>B@@>@DCCAAA@C?BBB=BDD>??BBBDBBA???AAABBACAA9987778=@ABB??>>B>BB>BBBB
@ATNG8:04471:01917
GATGGTAGCTCGCTGATGATATCTCCAGAAGATCAGGAACTCTAGAAGAATTCAGATTTTTAACACGAGAGTAACGTAAAAAGAAGGTTTTACAAGACTCACGTTAACAATATTGCAGCAGTACGCACACAATCGAAGCGCAGTAAGGATGGCTAGTGTAACTAGCAAGAATACCACGAAAGCAAGAAAAAGAAGTACGCTATTAACTATTAACGTACCTGTCTCTTCCGAAACGAATGAGTACACATCGTCGTGTCGTGCTACCATCGTTATCGGAAAGTCT
+
944=8=BBBBBBBBB@DDCBBCCCC@CCF@@@ABBB?B?BCCAAAD?BB?B?BAAACADC2B?BBBBBBAAAB?AA@@A@A1@B>A5;::.;CC?CCCDCBC;;:;@CD@CBB?BCCCCCCCCCCCCCBBC?CCAB?BBBBBB@A=A>A;;7;BBBBCBB?BAAAAA?BC?@@A>@@>?<+::=9==>=?.9A9=888@?AAB:>:=AAA6;7;;@BC@CCCC@@?495:@@9A??>??BBBCBCBBBBBCCCAAABB?@?CBB@BBBBB>ABFF>AA<AA??
@ATNG8:04472:01893
GATGGTAGCATCATGCATATCTCACCAGAAGATCAGGAACTCTAGAAGAATTCAGATTTTTAACACGAGAGTAAACGTAAAAAGAAGGTTTTACAAGACTCACGTTAACAATATTGCAGCAGTACGCACACAATCGAAGCGCAGTAAGGATGGCTAGTGTAACTAGCAAGAATACCACGAAAGCAAGAAAAAGAAGTACGCTATTAACTATTAACGTACCTGTCTCTTCCGAAACGAATGAGTACTATGTAGAGCTCTATACTACCATCGTTATCGGAAAGTCT
+
A;;C@A@CCCEBBAABCCCCDDCCB?BBB@CCBB??>A@BBDCCBB>@@=@>AABAABBB1B>B?>>CCBBBCC>B>BCDCC5CC@D5;;;4:BC@CBBBFIKBB?A?BA=AAC=@@BBBBCCCCCCCCBCB@DBBB@BAAAABA@<B@C@@?ADBBBAAA@CCCBBB@BB@BBA8??99929==<=????1?C@B<::>>AAA1758>==6<7;AGCD@CBBA@@@5;6:@A;A@@=?ABCCCBBBAABBBCBBA>>>>>??@><=>>>@<??@B;==3::<<
@ATNG8:04478:01909
GATGGTAGGTGCACATGAGTGTATCCAGAAGATCAGGAACTCTAGAAGAATTCAGATTTTTAACACGAGAGCAAACGTAAAAAGAAGGTTTTACAAGACTCACGTTAACAATATTGCAGCAGTACGCACACAATCGAAAGCGCAGTAAGGATGGCTAGTGTAACTAGCAAGAATACCACGAAAGCAAGAAAAAGAAGTACGCTATTAACTATTAACGTACCTGTCTCTTCCGAAACGAATGAGTACGTGTGCGACGTGTCTCCTACCATCGTTATCGGAAAGTCT
+
55;=7=;;666@@@@?BB>CC@?>>5:??;@CC:99@B?BBCCBBB>AA<@<@B0.0==:,<7.0-//;@</00)///////$/0)/3999.98:5:?:?===??8=;9929@@:@BAACIDCAA@CCCCCC?BAAAB<@@@@?@??;??B::9:BCAAAB@?A99:9@?AB?BBB;><888)8981:@DFD/9947....337:*/).8882917;CDD?BBAA@BB?B?BAA;A;;6;B@@AB@????>>@AAABBB???=@@?278<6;29>==:@@;@000
@ATNG8:04483:01907
GATGGTAGATACTCGCTGATACACCCAGAAGATCAGGAACTCTAGAAGAATTCAGATTTTTAACACGAGAGTAAACGTAAAAAGAAGGTTTTACAAGACTCACGTTTAACAATATTGCAGCAGTACGCACACAATCGAAGCGCAGTAAGGATGGCTAGTGTAACTAGCAAGAATACCACGAAAGCAAGAAAAAGAAGTACGCTATTAACTATTAACGTACCTGTCTCTTCCGAAACGAATGAGTACGAGAGAGCACACGTGTCTACCATCGTTATCGGAAAGTCT
+
@<@C@CCCABBCCABBBBDCCCDBB=BCB?CCBACC?A>ABBBAAA>AA>B@BA?89898(:?BCEBBBBBBA@8@==?@@A0@C>C5;;;-;CC?BCCBBBCBBB>B@DD@DDD<@@BABBCDBCCCCBBBD@CCBB?BBBB??@@<A<@@@?ABCCCCAA?CCCABB@BB@889>AABCC>BBB?>BBBB/@@7<///==A@@;@;@@BC:=:=AB@@>@CCCBBB?B?BBB>BBC?BBBCCBBAABBBB=??BBC@>??@@AA<A@@@B>B?AA<@@7:;>=
@ATNG8:04487:01293
GATGGTAGTATATCGCGTCGCTATCCAGAAGATCAGGAACTCTAGAAGAATTCAGATTTTTAACACGAGAGTAAACGTAAAAAGAAGGTTTTACAAGACTCACGTTAACAATATTGCAGCAGTACGCACACAATCGAAGCGCAGTAAGGATGGCTAGTGTAACTAGCAAGAATACCACGAAAGCAAGAAAAAGAAGTACGCTATTAACTATTAACGTACCTGTCTCTTCCGAAACGAATGAGTACGTGTGACGTACGTGAGCTACCATCGTTATCGGAAAGTCT
+
@AAA@BEECBABDDCCEDCCCBBBC@C@@?@DCBBB?B?BCCCDCC?CC@C@BB@@@CCC3B@CBBBBBBAACC>CBBBBBB5BB@C=AAA9ABB?BCDBBBBBC@B@DD@CCD?BBBBCCCCCECCDDDBB?BBBB?C@@@BBBB>B?B??>?CBBCCCA?BCBBBB>AA<ACC<@@9992999<9999:.9A;A:;;??>??6;7;>>@1938ABAB?BBAA@@@5:6:AA:B::79AABBCCAABBCCCBCCCBAAAAADCC>AAABC?CAAC?CC=BA88
@ATNG8:04492:01289
GATGGTAGGCACTGCGCACACATCCCAGAAGATCAGGAACTCTAGAAGAATTCAGATTTTTAACATCGAGAGTAAACGTAAAAAGAAGGTTTTACAAGACTCACGTTAACAATATTGCAGCAGTACGCACACAATCGAAGCGCAGTAAGGATGGCTAGTGTAACTAGCAAGAATACCACGAAAAGCCAAGAAAAAAGAAGTACGCTATTAACTATTAACGTACCTGTCTCTTCCGAAACGAATGAGTACTATAGACTATCTGAGACTACCATCGTTATCGGAAAGTCT
+
@;;<5;:=7<:9555555<;;;>=@6=<>7;555;;6;7<=6666:?@B<B;><<00000'/38///889;<;;<13333333$3:28-333&3;;6:;=:::<33.35=84833,3327566@>>@?BCBCC@BAAB=@??@AB::8;?B@@>@BBABBAB?ABC@@@9::398717>7777(77,31757575$37(....879;@255555=39155=BC<CCBB@>@6:5:>>9??@>AA@BBAAA@9:9?><?@ABBBBBB>>><??@@A>?;<=199.8?A@
@ATNG8:04497:01324
GATGGTAGCTCACGTACGTCACACGTACTCATTCGTTTCGGAAGAGACATGTACGTTAATAGTTAATAGCGTACTTCTTTTTCTTGCTTTCGTGGTATTCTTGCTAGTTACACTAGCCATCCTTACTGCGCTTCGATTGTGTGCGTACTGCTGCAATATTGTTAACGTGAGTCTTGTAAAACCTTCTTTTACGTTTACTCTCGTGTTAAAAATCTGAATTCTTCTAGAGTTCCTGATCTTCTGGGTCTCTCTCTCACGCACTACCATCGTTATCGGAAATTCT
+
94495:@BBECCBBCCCCCCCCCCBCCCCBAA?ABBD=BB@B@CDCCBBCCCCBBC?B@CBAB?C?CCCCCCCBB=>>>>>0@D?BBBC=BDBB@CBB=AB9::ADDE@CBBBCDDD@ECC?C@CCAAABAA=AECC>@@BBCCCCCCCCDBBBB?CCC@BB@B?BBCCCCCDC?A@@@@5?>B;;;:;-;BBCD?DCCBBBCBBB@CDID5CCCBC@FACCBCCCCCCC?C?BBBCCC?BBBD=BBBBCCCCCCCCBCCAAAA=ABBCC?CCCB?BB>B?AA
@ATNG8:04502:01311
GATGGTAGATATATGCACGCTCTACCAGAAGATCAGGAACTCTAGAAGAATTCAGATTTTTAACACGAGAGTAAACGTAAAAAGAAGGTTTTACAAGACTCACGTTAACAATATTGCAGCAGTACGCACACAATCGAAGCGCAGTAAGGATGGCTAGTGTAACTAGCAAGAATACCACGAAAGCAAGAAAAAAGAAGTACGCTATTAACTATTAACGTACCTGTCTCTTCCGAAACGAATGAGTACTACTCTCAGAGACACACTACCATCGTTATCGGAAAGTCT
+
@?<>:===BB=@B?;696<<>BCBB@CCC@ABAC;;6:7?ABBCBB==:6?500/66989+:5:BBBB>?>BCC;849ACCC1AA=A4995&5@C9CBBACBBBB?B?BC?CCC?@@CCBCCCCCBCCCBAA=@BBBADDCCCCBB?B?B;;9;ABBCCBC@CCCCCC>A@?>??;@>:99,7<=<989999%9>9=979@<>=@:<89:;:29777@AA>;;:CBBB@C?BCD=B::7988AABBB>>?AAAA???@@@??=;75.5955526;:;-66)6555
@ATNG8:04504:01292
GATGGTAGTATCTGTCTACGAGAGCCAGAAGATCAGGAACTCTAGAAGAATTCAGATTTTTTAACATCGAGAGTAAACGATAAAAAAGAAGGTTTTTTACAAAGACTCACGTTTAACAATATTGCAGCAGTACGCACACAATCGAAGCGCAGTAAGGATGGCTAGTGTAACTAGCAAGAATACCACGAAAGCAAGAAAAAGAAGTACGCTATTAACTATTAACGTACCTGTCTCTTTCCGAAACGAATGAGTGCTGTATCTATGTGTGCGCTACCATCGTTTATCGGAAAGTCT
+
::49.44;>B@BABCCBBB;69;==8===7<9544:.3-388343=8;:6:637373<9>:%?;>===97778<;>3/....3333$33.3(22222#2222'2276667222'206632223222:>BBB99:BBBCGD@AACC?B?>>==870;=@@@>AEDDCCCC=AABBBB>@@:999;>>998+9:7177665'293;589::6//)/(/::;696>@CCC@;;:@@;;:,9=AAB>B::8:AACABB???BBBBBABAB999>>CBB?@AA===4:::;5;A7>>>>
@ATNG8:04510:01299
GATAGCGCACACATAGATACAGTACTCATTCGTTTCGGAAGAGACAGGTACGTTAATAGTTAATAGCGTACTTCTTTTTCTTGCTTTCGTGGTATTCTTGCTAGTTACACTAGCCATCCTTACTGCGCTTCGATTGTGTGCGTACTGCTGCAATATTGTTAACGTGAGTCTTGTAAAACCTTCTTTTTACGTTTACTCTCGTGTTAAAAATCTGAATTCTTCTAGAGTTCCTGATCTTCTGGACAGAGTGTGCAGATACTACCATCGTTATCGGAAAGTCT
+
:==::4444555995555::;655==<<@=B?@@<@@@E@DEGCCBB?ADDBB>B@DCCC@E@IA@ABBB;;5;@A@A0@??BCBB<;99>:>==<9;4:BBBCC?BBCCECDI@BBC@B8;;BCBCDC@CABA?BBBAAABBCCBBBA@@A@B;;8;B?D@CCCCBBBBA59::9:*:2:4:>@>@*;:@@A69;BABBCBCB?B@B@0>>@@B>A?BB?BBB;;;@<@=AAABBD@BBC@A@@BBCCBBBCDDDC@@@A@?@@@CH@CBBBADC?BBBA
@ATNG8:04512:01315
GATGGTAGAGTATCATGTGTATCTCCAGAAGATCAGGAACTCTAGAAGAATTCAGATTTTTAACACGAGAGTAAACGTAAAAAGAAGGTTTTACAAGACTCACGTTAACAATATTGCAGCAGTACGCACACAATCGAAGCGCAGTAAGGATGGCTAGTGTAACTAGCAAGAATACCACGAAAGCAAGAAAAAGAAGTACGCTATTAACTATTAACGTACCTGTCTCTTCCGAAACGAATGAGTACGTGTGACGTACGTGAGCTACCATCGTTATCGGAAAGTCT
+
;55A9BBCCCCCCCCBBACCCCCCC=AAD@BBBBBB?B@DFBBBBB?BD@C@CBA@@@@@1@@CCCCCCDCCCD>@ABCCCC5BB?B=AAA:ABC@CBBBBBA885:=@@?BBB>AABBBBCCDDBCCBBBB?CCCD???@CDC@?<A?B@@>?CCCCCCC?CBBBAB?CD?BBB9>=888*::9;AAAAB3AC@D>??DBB?@<?<>>>D=A<@@GCGADIBBB@@5;5;@A9A;;8;BBDDDDAABBBCCCCBBBCBCAABCC?@@@AD?CCAB?BB<BB@@
@ATNG8:04516:01317
GATGGTAGCATCATGCATATCTCACCAGAGATCAGGACTCTAGAAGAATTCAGATTTTTAACACGAGAGTAAACGTAAAAAGGAGGTTTTACAAGACTCACGTTAACAATATTGCAGCAGTACGCACACAATCGAAGCGCAGTAAGGATGGCTAGTGTAACTAGCAAGAATACCACGAAGCAAGAAAAAAGAAGTACGCTATTAACTATTAACGTACCTGTCTCTTCCGAAACGAATGAGTACAGAGAGTACGATATGTCTACCATGTTATCGGAAAGTCT
+
:5558:;:<<A;;9@@<<=;;;==C:=666::=;<9<<AAB?@::@@=B497=73999'73977>7;7<333(3344444$4.4;3999+9::.55<55/://*/)/:39/50488<:;:<==666666<:;??>:>C50/>00*0:><=499>:?@>C@CBBBBB@BC>A??:?A9947;>8888999%0:590//:69<=47489>>9@5<:B;:6:@AAABC9:8:@B;?9:4:9AABBBCCBAAABBBCBB?99:@@@>3:;77496;8169.5225
@ATNG8:04518:01297
GATGGTAGTGTCAGTGCGCGTCGTCCAGAAGATCAGGAACTCTAGAAGAATTCAGATTTTTAACACGAGAGTAAACGTAAAAAGAAGGTTTTACAAGACTCACGTTAACAATATTGCAGCAGTACGCACACAATCGAAGCGCAGTAAGGATGGCTAGTGTAACTAGCAAGAATACCACGAAAGCAAGAAAAAGAAGTACGCTATTAACTATTAACGTACCTGTCTCTTCCGAAACGAATGAGTACGAGAGTCAGAGCAGAGCTACCATCGTCATCCAGAAGTCT
+
959@9<BCCCDDBDCCCCCAAABBB@CGE@DCBBBB?B@BBCDCCC?BB?B?BBACCCCC2C=AAAAACAAACC;CC?@@@@0@A?B?BBB;BCE@CCCBBAA996;?BC@BBB@CCBABCCCCFCCCDCCC?CCBB@B@????@@<A?CBB?BCCCBAAA?ACACCB>BB@BBB;>>===7?@>:<>=>>1?D?C866@@@@@<><>AAA7;7;BCBB@BBBBBCC@B?BBA<BAA>ABCCBBBBBBBAAACCBBACCBBBBAA<@@@A??BCC@BBB@C@@?
@ATNG8:04520:01319
GATGGTAGTATCTGCACACTCTGTCCAGAAGATCAGGAACTCTAGAAGAATTCAGATTTTTAACACGAGAGTAAACGTAAAAAGAAGGTTTTACAAGACTCACGTTAACAATATTGCAGCAGTACGCACACAATCGAAGCGCAGTAAGGATGGCTAGTGTAACTAGCAAGAATACCACGAAAGCAAGAAAAAGAAGTACGCTATTAACTATTAACGTACCTGTCTCTTCCGAAACGAATGAGTACGTGTGACGTACGTGAGCTACCATCGTTATCGGAAAGTCT
+
:9:M?CBCCCBDCCCBBCCDDDBBC@CCC@CBBBBD@B?BBBBDCC?AA?B?BAA>??@@2@?BAA@BBCABBD=?@@BDDD0CE@G7;::.;BBACCCCECCBC?C@CC@CCC>AABAABBCDEFFCBBBB?CCCE?B@AA?@@A>B@CBB@BBCCCCCC?AAABBB?BA>@@@:@@>>>8:99;:::::.9A?C@?;AAAAA;A<BBBB;?;?ADCC?BCCC@@A6:79AA:C::9:ABBCDCBBBBBBCCCCCCAAAACBBB?@@@CD?CCAA?BC>C@>>
@ATNG8:04521:01299
GATGGTAGGACGAGCGTCTGAGAGGTACTTATTCGTTTCGGAATAGACAGGTACGTTAATAGTTAATAGCGTACTTCTTTTTCTTGCTTTCGTGGTATTCTTGCTAGTTACACTAGCCATCCTTACTGCGCTTCGATTGTGTGCGTACTGCTGCAATATTGTTAACGTGAGTCTTGTAAAACCTTCTTTTTACGTTTACTCTCGTGTTAAAAATCTGAATTCTTCTAGATTTCCTGATCTTCTGGTGTCGTCTATCATGTACTACCATCGTTATCGGAAAGTCT
+
AAAD?BBC@CAABCCBBBCCDCCC@BDCC@CC?BBDF:AA=A>BBBBCCC@CCBBB?C?CACC@D?BBBAABBCC?99999)9?<@BBD=BA??<?@@;?C=>=?FCC>AABBBCCD?D>>;><A><<=>=<>C?@?=@>====>??ABBBA>>><;;;==>:>:>>@@@@AAA<@@@BB5B<B=?????/>@///)/77///<;;>;????.>@@@B<@;;;7;===:::07+//;9=@9@==:=???==>>A>>>@@@@@???<@@@?@<@A>>:=B9A@@>
@ATNG8:04522:01285
GATGGTAGAGAGAGCTCTCTCATCGTACTCATTCGTTTCGGAAGAGACAGGTACGTTAATAGTTAATAGCGTACTTCTTTTTCTTGCTTTCGTGGTATTCTTGCTAGTTACACTAGCCATCCTTACTGCGCTTCGATTGTGTGCGTACTGCTGCAATATTGTTAACGTGAGTCTTGTAAAACCTTCTTTTTACGTTTACTCTCGTGTTAAAAATCTGAATTCTTCTAGAGTTCCTGATCTTCTGGTGTCGTCTATCATGTACTACCATCGTTATCGGAAAGTCT
+
;44>7;BBDEBBBCCBCBCDFDCCCB=BAAAB?BCCC>BB@C@CBBBCDB@BCBBB@C@BABB?B@CBBB@?>9;477777$7<4@BBC@BDBA<>?@<@A>999=>@289B@@@@A=???=@<@BA>:;;=<@AAA:=<<<::;==>>C@@@@@<;<;<A@>D:>>@>>>>>A=@@@@@5@:=:=@@?@/>>@@@9@@@;;;D>==5::::*9===C=A<AA<A;:;///7=599@@>><><=9=>>@@@;;;@@?@@@A@@@A:>>A@@<@A>@;>D8AA<;
@ATNG8:04523:01298
GATGGTAGCTCGCTGATGATATCTCCAGAAGATCAGGAACTCTAGAAGAATTCAGATTTTTAACACGAGAGTAAACGTAAAAAGAAGTTTTTACAAGACTCACGTTAACAATATTGCAGCAGTACGCACACAATCGAAGCGCAGTAAGGATGGCTATTGTAACTAGCAAGAATACCACGAAAGCAAGAAAAAGAAGTACGCTATTAACTATTAACGTACCTGTCTCTTCCGAAACGAATGAGTACACATCGTCGTGTCGTGCTACCATCGTTATCGGAAAGTCT
+
:88A8:?@BBBBBBBBECBBBCCCC@CCC?BAAA@@?@AMDBABCD?BC?B=?=A9::::'8<?ABCBBBBBCC>A?@@@@@,?C>;;;;;':BB=@CDCBBB@@<A>@@=@BC?BBBBBBBDGICCCBBBB@B@@@?C@@@AAAA=B>BAA=@BBA@CCC@CCAAAB?BB?BCB;?=999,9==8=>>>@.@@<@998??>>>=B=A?>><>=>=BCC@DCCBDBB=?;?@@9AAB?CCBBBBBBBBBBBBBCAAACC@??BCE@CBBBB?BBBB?A@:AA??
@ATNG8:04524:01299
GATGGTAGAGTACAGTGTAGTAGACCAGAAGATCAGGAACTCTAGAAGAATTCAGATTTTTAACACGAGAGTAAACGTAAAAAGAAGGTTTACAAGACTCACGTTAACAATATTGCAGCAGTACGCACACAATCGAAGCGCAGTAAGGATGGCTAGTGTAACTAGCAAGAATACCACGAAAGCAAGAAAAAGAAGTACGCTATTAACTATTAACGTACCTGTCTCTTCCGAAACGAATGAGTACTATAGACTATCTGAGACTACCATCGTTATCGGAAAGTCT
+
:::@?A@DCBBBCAABCCCCBDCCE@AB@=@AAA@@?B?ACC?@?D@BB?A?>>999:::'89>ACCC>?=BBB>BBCCCCC1@@;>4:;.5;;79666==56:?B?CE@BBB@CCBCCCCCCCCCCBBBC?BBBE@BBBBCA@@<@;@::6;BBDCDDC?BBCCAA=??;?A??@@???87778<<<??.=A<A;;;AABAA;@<@A>>1819>CCC?BBBDAAA>?<::9/99:39??AB???ABCCC??>CBCB::9BBBD?CCBBB<??@A@BB>BA><
@ATNG8:04525:01297
GATGGTAGAGTACAGTGTAGTAGACCAGAAGATCAGGAACTCTAGAAGAATTCAGATTTTTAACACGAGAGTAAACGTAAAAAGAAGGTTTTACAAGACTCACGTTAACAATATTGCAGCAGTACGCACACAATCGAAGCGCAGTAAGGATGGCTAGTGTTACTAGCAAGAATACCACGAAAGCAAGAAAAAGAAGTACGCTATTAACTATTAACGTACCTGTCTCTTCCGAAACGAATGAGTACACACTCTCATATGACACTACATCGTTATCGGAAAGTCT
+
DBBB?BCCCCBBBCCBCCCCCFCBB=BBC?CCCCBB@B?BBBDDDC?AA?A@CCA;====.??BCBAACCACAC=BBBBCCC5A?=@4;;;-;AC=BBBBCCBBB@B@BD@CBC@BBBBBBDDDECCCCBBB?BBCC?BBCBCBAA<A<@??=@CCCAA??CCCAAAA?CD@>>>>@@???:?>=;<????1?@<B988>>>BC<A;AAAA8<8<BCCC@CCCCBBB=?=?CC=D999:BBBBCCCCABBADBAAAACCACCAAABCCBB?BCCCACC=B>>>
@ATNG8:04526:01317
GATGGTAGTGTCATATGAGAGTGTGTACTCATTCGTTTCGGAAGAGACAGGTACGTTAATAGTTAATAGCGTACTTCTTTTTTCTTGCTTTCGTGGTATTCTTGCTAGTTACACTAGCCATCCTTACTGCGCTTCGATTGTGTGCGTACTGCTGCAATATTGTTAACGTGAGTCTTGTAAAACCTTCTTTTTACGTTTACTCTCGTGTTAAAAATCTGAATTCTTCTAGAGTTCCTGATCTTCTGGGCTGCGCTGATATGCGCTACCATCGAATCACGAAAGTCT
+
448:7<>>EECBBCCCCCCCCECDCD@A@A@@<;949)495:7<?>CDBC=966;=8=5::::5;8;<=>666==9======%44.4444)44443955.55.5<<<??8<B999@BB>CDF@B?CCA;;9@@;ABAA@DCCCCCC;::;:999@?;;::49@=@?B????>:44245===/>8;345559$44944)4444::;55549<<=+55555.55;;.69@>>9:498C=56995:999)9999@;;9555<<;;<>>>8;7777)//77::>4;::9
@ATNG8:04529:01329
GATGGTAGTATATCGCGTCGCTATCCAGAAGATCAGGAACTCTAGAAGAATTCATATTTCTAACACGAGAGTAAACGTAAAAAGAAGGTTTACAAGACTCACGTTAACAATATTGCAGCAGTACGCACACAATCGAAGCGCAGTAAGGATGGCTAGTGTAACTAGCAAGAATACCACGAAAGCAAGAAAAAAGAAGTACGCTATTAACTATTAACGTACCTGTCTCTTCCGAAACGAATGAGTACACACTCTCATATGACACTACCATCGTTATCGGAAGTCT
+
CCCD?AACCABBCCDCCCCCCCCCF?BBB=AABBBB@CBCBBBBCC@BB@C@BBBBCD=CCC@CBB@@@BBBCB=A@ADCCC2;;5;5;;059<7;<<<?=<<@8;8<C?@@A=@@AABCCCCCCCCCCCE@CABB?A@@AAB@@>A@CAA?ACCCCCBB?BCBBBB?BB@CBB<><888*9=>9999999%9?=?879CCDBC?@:==AA7:7;>CBB?BCCAAAA6;4;@@;ABB@CBCBBBCCCBAAACBBBABBCCBBCCC?BAAAC@BCBC@D?B?>?
@ATNG8:04531:01326
GATGGTAGCATCATGCATATCTCACCAGAAGATCAGGAACTCTAGAAGAATTCAGATTTTTAACACGAGAGTAAACGTAAAAAGAAGGTTTTACAAGACTCACGTTAACAATATTGCAGCAGTACGCACACAATCGAAGCGCAGTAAGGATGGCTAGTGTAACTAGCAAGAATACCACGAAAGCAAGAAAAAAGAAGTACGCTATTAACTATTAACGTACCTGTCTCTTCCGAAACGAATGAGTACCGAGAGTCAGAGCAGAGCTACCATCGTTATCGGAAAGTCT
+
<8:A8ACCBCCCCDDBBBBCBBBBB?CCC@CACCCC@C@@@?ABA?9>>=A?BCBAADDD3C?B@BBBBBBBBB<BBBBBBB5BA<?2999.;CD@CCCCCCC@@?A@CC@CDD?BBCCCBAACCCCGBBBC@CBAA=A@@@AAAB=B>B@@=@CBBBBBB@CCCCBA?BC@BBC=@@999+9989989999%9>;>989CABAA;@<@A>>6;6;>BBD@DCCBBAA6:7;BB<A::8:ACBCBB?BBBBAAABBBBBBBB>>?BB?@@@>>8=A6717=4<>;;
@ATNG8:04532:01320
GATGGTAGGCGACATACATACGCGCCAGAAGATCAGGAACTCTAGAAGAATTCAGATTTTTAACACGAGAGTAAACGTAAAAAGAAGGTTTTACAAGACTCACGTTAACAATATTGCAGCAGTACGCACACAATCGAAGCGCAGTAAGGATGGCTAGTGTAACTAGCAAGAATACCACGAAAGCAAGAAAAAAGAAGTACGCTATTAACTATTAACGTACCTGTCTCTTCCGAAACGAATGAGTACGATGAGAGAGCTCTCTCTACCATCGTTATCGGAAAGTCT
+
AAAB?BBB@C;;;CCCCCCCCCCCD=BBD@CCCCBB?B@BBDCCCC?CB?B??>@999::*;=ABBGIHGCBBC=AA:;;;;*;B>C5<;;.;AC?BA@ADDC@@=@?BC@A@A?BBBABBEECCABBCCAA?BBBC@BABBBBBB<@=@998:BBBCCCD@CCBBBB?BC?AAA<??877.9==;999999%0>;>000@@B@A=A=@@AA<?<>BCBC@CDEDBBB@C@DCA=B;;7:CBBBCCCCBBBAAABBBB@AAC@>B@9?=?AC?BACC?BB>BBA@
@ATNG8:04488:01368
GATGGTAGTGATACAGATCAGACACCAGAAGATCAGGAACTCTAGAAGAATTCAGATTTTTAACACGAGAGTAAACGTAAAAAGAAGGTTTTACAAGACTCACGTTAACAATATTGCAGCAGTACGCACACAATCGAAGCGCAGTAAGGATGGCTAGTGTATCTAGCAAGAATACCACGAAAAGCAAGAAAAAGAAGTACGCTATTAACTATTAACGTACCTGTCTCTTCCGAAACGAATGAGTACTGCGTCTCACTCTCGCCTACCATCGTTATCGGAAAGTCT
+
AB@@?ABBBCDDCCCCCCCCCBBAD@DCD=BBCCAA?B@BBCBBBB>BB?B@@BBBBDCC1B?BCCACCCCBAA=CBBBEDG5@@<@5;;;&9BB=CCCCCCDBB?B>BB<AAB?BBBBABCCCDDEEBCBB?BCCC?BABBCCAB<@<@AA>ACCCCCCBBAABBBB?A@<ABA;??8988*8998====?.?A=B;==@ABAB;?;@AAA:>:>A@@@@CCBCBBB>A>AAA=BAA>ACBBBCCBBBCBAAC???C@@ABABBB?CCCCC@BCCC?BC<B???
@ATNG8:04489:01366
GATGGTAGTATATCGCGTCGCTATCCAGAAGATCAGGTACTCTAGAAGAATTCAGATTTTTAACACGAGAGTAAACGTTAAAAGAAGGTTTTACAAGACTCACGTTAACAATATTGCAGCAGTACGCACACAATCGAAGCGCAGTAAGGATGGCTAGTGTAACTAGCAAGAATACCACGAAGCAAGAAAAAGAAGTACGCTATTAACTATTAACGTACCTGTCTCTTCCGAAACGAATGAGTACACACTCTCATATGACACTACATCGTTATCGGAAAGTCT
+
@?@A9BBBBC;6;CBCBIGCCCB@@>@@@<@BCBCCACDGGAABED?BB=@<@@@@BDDD5@@@BCBC;<9A?B;A;:2555&55.59>>>2==@:==CCCB::;=A>;:8:BD=ABBAAACCCCDCECDCB?AC;;8;BBBBCCC=A=A;;9;CBBBBBB>AAA;::?CCAAAA4::::38978?@ABB1AB=?988?@@@>=B=@@=>:>:>=BBC@BBBC@@A@D@DFM?B@@>@ABBBEHBAA???AAAABBBBBCB@@@BAAAB?;::@;??9?@@?
@ATNG8:04490:01365
GATGGTAGCACGAGTCACTCATATCCAGAAGATCAGGAACTCTAGAAGAATTCAGATTTTTAACACGAGAGTAAACGTAAAAAGAAGGTTTTACAAGACTCACGTTAACAATATTGCAGCAGTACGCACACAATCGAAGCGCAGTAAGGATGGCTAGTGTAACTAGCAAGAATACCACGAAAGCAAGAAAAAGAAGTACGCTATTAACTATTAACGTACCTGTCTCTTCCGAAACGAATGAGTACCTCTCAGACGCTCGTCCTACCATCGTTATCGGAAAGTCT
+
:55<8<BBB@@;=BBGCGCC@@@BB?CDE@BBCCCCACACCCBABB?BE@E@@?>:9999):>@AACCCCAAAC<AAACDCC5@A?@@CCC;BBB@AABAFCBBB@B?BB=AAB=@@CBBBBCDCCCDDDBB?CCAA?@BBB@@@A<@?@@@=@CBBBCCC?CAACCC@BB?AA@8>=888*:=>;=>=??.?D?C;;;@@@@@<><>>BB7;8;@CCC?BBCBBAA7:8:CA:C::9:BCBBBC@??>BBBBCCBBBAAA<AAA;AAA@C?BBBB?BC>B?==
@ATNG8:04493:01343
GATGGTAGATACTCGCTGATACACCCAGAAGATCAGGAACTCTAGAAGAATTCAGATTTTTAACACGAGAGTAAACGTAAAAAGAAGGTTTTTACAAGACTCACGTTAACAATATTGCAGCAGTACGCACACAATCGAAGCGCAGTAAGGATGGCTAGTGTAACTAGCAAGAATACCACGAAAGCAAGAAAAAAGAAGTACGCTATTAACTATTAACGTACCTGTCTCTTCCGAAACGAATGAGTACTATAGACTATCTGAGACTACCATCGTTATCGGAAAGTCT
+
<<<B@CBBBCABBCCBCBBBBA@@@;@AA?BABAB@?@=??@::9@<@@=@????A@@@@.?:?A@::9DDBBB=BBCDDDD5BB@C?BBBB5BBF@BDBBCCA;;7<?BB?BBD?AABBBBCDCCAABCCBB@BBAB@CCCBCBBB?CAC@A?ACCCCDBB?BBBCCC@CC@BBA9==99928?==@@@@@@(@@=////@BAAA<A=@?>>:>:>HGHE@CCCBBBA?C=CAA:AAA?ABBBBBBBBBBBBBBAAAABBBBECBB?BBBBB?BABBAFC=B888
@ATNG8:04494:01362
GATGGTAGGCACTGCGCACACATCCCAGAAGATCAGGAACTCTAGAAGAATTCAGATTTTTAACACGAGAGTAAACGTAAAAAGAAGGTTTTACAAGACTCACGTTAACAATATTGCAGCAGTACGCACACAATCGAAGCGCAGTAAGGATGGCTAGTGTAACTAGCAAGAATACCACGAAAGCAAGAAAAAGAAGTACGCTATTAACTATTAACGTACCTGTCTCTTCCGAAACGATGAGTACTATAGACTATCTGAGACTACCATCGTTATCGGAAAGTCT
+
::;A9=BB=BA:;54595=995555)59999===::4;29=B@@?B?AB=@=@B@@@AAA2A@BBBBCCBAAAA;@@AA@@@,;;599@@A8AEJIDBCCCBBBB?B?BB?CCC?AA@ABCBCCDA@ACCEG@BB@@=@>?>@@?A=A6;;B>ABDCCCDDACCCABA?EC@BBB@BB???8?=<;>@@AA2=C=C;;<===??<?=A?>>:=9=;@@B?B@@@ABE?C?BAA;?::777?AC?@?BBBBBB@?CBC=<<;@@A337;7818>AA>BD578@@
@ATNG8:04500:01372
GATGGTAGCGCATATCAGCGCAGCCCAGAAGATCAGGAACTCTAGAAGAATTCAGATTTTAACACGAGAGTAACGTAAAAAGAAGGTTTACAAGACTCACGTTAACAATATTGCAGCAGTACGCACACAATCGAAGCGCAGTAAGGATGGCTAGTGTAACTAGCAAGAATACCACGAAAGCAAGAAAAAAGAAGTACGCTATTAACTATTAACGTACCTGTCTCTTCCGAAACGAATGAGTACTATGTAGAGCTCTATACTAATCGTTATCGGAAAGTCT
+
@<@C455:9?>;;59@?9;9BCCCB>BCC@CHCCCC@C?BBBB;;;@BA<@;=@@<;;;.;9@@BCCA@>00+0/00///$/:4:)55)59949<;>?B=AC@C@CB?@??488?=@;99@@999B@AA?@A@A;:;:999@B=B>BA@>AB@@ACEC@CBBBCC@BB=???;=?>>>27876?;;;?;';;5////;<88==?68;9917475<9@7@CB9:9E@B>BBB<AAA=@@?889A@??>??>B>>>BBCCAAA>8<><A?@??@4::,:89:
@ATNG8:04506:01357
GATGGTAGTAGTACACTAGTCATACCAGAAGATCAGGAACTCTAGAAGAATTCAGATTTTTTAACATCGAGAGTAAACGTAAAAAGAAGGTTTTTACAAGACTCACGTTAACAATATTGCAGCAGTACGCACACAATCGAAGCGCAGTAAGGATGGCTAGTGTAACTAGCAAGAATACCACGAAAGCAAGAAAAAAGAAGTACGCTATTTAACTATTAACGTACCTGTCTCTTTCCGAAACGAATGAGTACTATAGACTATCTGAGACTACCATCGTTATCGGAAAGTCT
+
@AAB>A@ABBBBCDABACCCD@@@@=@CC?BB@@@A=@<CBEBBBDGDE@B?BA@@@EEEE*B?AAAAB@???AAA;>>43333$33-3-3333$3984;===BBB9999?BC@BAB?CCAACCCBECCBBBCCC?CCCC?BBBBA??@9@;@??;?BBCBBBB@BABBCB@BB>>>>=??999+9<<<999999%/:7:///<<>888)89:89@08.7>AAA@BBA@A;;;0;5999/99939?@@ADDBBECCBABBDCCC@@@DC@A>ACBBB@BDA?>??8?///
@ATNG8:04511:01364
GATGGTAGCACGAGTCACTCATATCCAGAAGATCAGGAACTCTAGAAGAATTCAGATTTTTAACACGAGAGTAAACGTAAAAAGAAGGTTTTTACAAGACTCACGTTAACAATATTGCAGCAGTACGCACACAATCGAAGCGCAGTAAGGATGGCTAGTGTAACTAGCAAGAATACCACGAAAGCAAGAAAAAAGAAGTACGCTATTAACTATTAACGTACCTGTCTCTTCCGAAACGAATGAGTACGTGTGCGACGTGTCTCCTACCATCGTTATCGGAAAGTCT
+
44493::<ADBBBCCBBBGCBCDCD?A@DACBBB@@<A?BBBBDBB>BB?B?BDBBBBBB3B@CBBBBCBCBBC=B?A@CCC3BB?B?CCCC2CAA=ABBBBFBBC@B?BB?BBC?CBCCC@@AFCCCCBCBC@BAAB?A@ABAA@A=B>B@@=@BBCBBBC@AAABAA???;?BC;??A@@9===:@?@@AA'@A=?878>==:;7;=>==A=D>??CCB?BDBAAAA>A>===6=::3:==>>>9999?=??BBBBAA>>>=@@@=>>=>C@AAAB?BC<AA::
@ATNG8:04519:01338
GATGGTAGTCTCAGATAGTCTATAGTACTCATTCGTTTCGGAATAGACAGGTACGTTAATAGTTAATAGCGTACTTCTTTTTCTTGCTTTCGTGGTATTCTTGCTAGTTACACTAGCCATCCTTACTGCGCTTCGATTGTGTGCGTACTGCTGCAATATTGTTAACGTGAGTCTTGTAAAACCTTCTTTTTACGTTTACTCTCTTGTTAAAAATCTGAATTCTTCTAGAGTTCCTGATCTTCTGGCTCTCGTAGACAGATACTACCATCGTTATCGGAAAGTCT
+
95<>9=BCBBBCBBCCBCCCBCCCCDBBBBCC?BCCC<BD@D?BBEEDCC?CC@@A@D@A@@B?C@CDCCCCCB@;99999'9A<@@BC=CCCC@CCGBCD@BA@BCHACCCCCBBC@CCD?C@CCB@@@9979@@@?CCBBCBAABBBBD?@@D?CBB=BC?C?BBCCBBBDC@BBDDD9B?B;::999*;BAAB>BBDCCCCACBADDDD5CA@AB?B?CJACCCCBBA@D@DDDDBB?BBC@BBBBBCCCCCCCCCBBCBBB@ABCDD?AA@C@DD>B???
@ATNG8:04519:01373
GATGGTAGAGTACAGTGTAGTAGACCAGAAGATCAGGAACTCTAGAAGAATTCAGATTTTTTAACACGAGAGTAAACGTAAAAAGAAGGTTTTTACAAGACTCACGTTAACAATATTGCAGCAGTACGCACACAATCGAAGCGCAGTAAGGATGGCTAGTGTAACTAGCAAGAATACCACGAAAGCAAGAAAAAGAAGTACGCTATTAACTATTAACGTACCTGTCTCTTCCGAAACGAATGAGTACTACTCTCAGAGACACACTACCATCGTTATCGGAAAGTCT
+
=:8@=ABBBCDCDBCABBEGCBBCD@EBB@BABB::;;?CCCBBBB?BC@B??>@999989%78>A@AAAAA><?8;?AB>BB0>@9=299::$9@@;:;:CBBB@A=@?@@=@BB=@ABBCBDCCAAACDCCB?BB;;9;BAAAC:;8;?C@@?AECCCCBB?BCBBBB?AA=@@A<??AAA=BCB@CBCBB2A=5;;;;====969599;<+/+/<>>>@CA@@BBB>A?AA@9>9948;>ABBCBBBCCCCBC999BA=>>>;;5;888<98868088)7888
@ATNG8:04520:01342
GATGGTAGATATATGCACGCTCTACCAGAAGATCAGGAACTCTAGAAGAATTCAGATTTTTAACACGAGAGTAAACGTAAAAAGAAGGTTTTACAATACTCACGTTAACAATATTGCAGCAGTACGCACACAATCGAAGCGCAGTAAGGATGGCTAGTGTAACTAGCAAGAATACCACGAAAGCAAGAAAAAAGAAGTACGCTATTAACTATTAACGTACCTGTCTCTTCCGAAACGAATGAGTACGAGAGAGCACACGTGTCTACCATCGTTATCGGAAAGTCT
+
BBCC@BBCCCCCCBCCCABBCBCCD@BBC?BBDDAC?B?BBBA@ADADD@B?@@@AAAAB1B?BBBBBCCCCCC>@@BCDDD3DEFD>BBB:BCC@CBCDDDB998;@DFABCC?BBDCDBBBCDCCCBBBD?CBCC?BBBCAAAA=@?@999;CBBBDCC?ACCCBB?CC?ABC?AA@A@9=>=;:::999%9B;B888AAAAB;>;>@@E<A=@ADCC@BCBBBBA@C@CBC>DAA?:::BAAABBBBCCAAA>>?BBBCC;<;=????B?BBBB?AC<A>::
@ATNG8:04522:01365
GATGGTAGCATCATGCATATCTCACCAGAAGATCAGGAACTCTAGAAGAATTCAGATTTTTAACAACGAGAGTAAACGTAAAAAGAAGGTTTTACAAGACTCACGTTAACAATATTGCAGCAGTACGCACACAATCGAAGCGCAGTAAGGGTGGCTAGTGTAACTAGCAAGAATACCACGAAAGCAAGAAAAAGAAGTCGCTATTAACTATTAACGTACCTGTCTCTTCCGAAACGATGAGTACTGCGTCTCACTCTCGCCTACCATCGTTATCGGAAAGTCT
+
C;9<>?;665@B@666;@==?CCCC9<;A@CA@@BB@C@AAA@A?A>AA<B5:7<88<=>,=;00(///3?CBA;1<>;<<<<$9>7<39;;05569>CABAA@@A7;7;C@CCC@BBBCCBCBCCBCE;==C@@A@B=ABBAA@B@+00+00*0////:=<9>;;;<<:><?B9999B@==7:00,/>>??0=@88979::?A>A9?>>B;?9?433A>BBBBAAA?@<@@@7000/@@@0:9BBBFCCBBB;;766//*/767///8806565+.8.666.
@ATNG8:04525:01343
GATGGTAGAGTACAGTGTAGTAGACCAGAAGATCAGGAACTCTAGAAGAATTCAGATTTTTAACACGAGAGTAAACGTAAAAAGAAGGTTTTTACAAGACTCACGTTAACAATATTGCAGCAGTACGCACACAATCGAAGCGCAGTAAGGATGGCTAGTGTAACTAGCAAGAATACCACGAAAGCAAGAAAAAGAAGTACGCTATTAACTATTAACGTACCTGTCTCTTTCCGAAACGAATGAGTACGAGAGAGCACACGTGTCTACCATCGTTATCGGAAAGTCT
+
ACCC@CCCCCCCDBBBCCCDDDBBA?CCC=CCCC@A>A@BBDCCBB?BB?B?BBBBBBBB3A?CCCCCCAAAAC<BA@@@@@0AB@C@GCDD5CBB?BBAABBBCB?B@BD@BBC?BCBABCDDEECCDCBBB?CCCC>@@BBB@AA<A<ABB@BDBAACCA?BABCBB>BB>BBB>@@999,8==<99999(7=6=688AAABB;>;>@CB7;8;?BBC?BBBB?;::098=??9@??<?BBCCDDAABBB???BBBBBBCAA@@@;@?AAC@BBA@>@?:=<==
@ATNG8:04527:01355
GATGGTAGTATATCGCGTCGCTATCCAGAAGATCAGGAACTCTAGAAGAATTCAGATTTTTAACACGAGAGTAAACGTAAAAAGAAGGTTTTACAAGACTCACGTTAACAATATTGCAGCAGTACGCACACAATCGAAGCGCAGTAAGGATGGCTAGTGTAACTAGCAAGAATACCACGAAAGCAAGAAAAAGAAGTACGCTATTAACTATTAACGTACCTTTCTCTTCCGAAACGAATGAGTACTACTCTCAGAGACACACTACCATCGTTATCGGAAAGTCT
+
444:8=B@@@CCCCCCECBBADGDD?CCC?A@@@;:295@A@@@>@455068>>?@<<<<+<9===BA@@=987*874;;;<*54.5.55506<A=BBCBB@@@A=A6;:=ACD<@@@ABBDCCECCFEHA@=<;;@<@AAABCDC@EAC;;:;@@BDCCB?BBBBBB?CA=000,00=@>5009;@@CCC1=737../889798=:>?>?<@:>>CBB?AA<AA@@>AACCC=BADACCABDBBCBBBBBBB;::AA@@:::AA@BBABB;????9=<5999?
@ATNG8:04528:01336
GATGGTAGATATATGCACGCTCTACCAGAAGATCAGGAACTCTAGAAGAATTCAGATTTTTAACACGAGAGTAAACGTAAAAAGAAGGTTTTACAAGACTCACGTTAACAATATTGCAGCAGTACGCACACAATCGAAGGCAGTAAGGATGGCTAGTGTAACTAGCAAGAATACCACGAAAGCAAGAAAAAGAAGTACGCTATTAACTATTAACGTACCTGTCTCTTCCGAAACGAATGAGTACTACTCTCAGAGACACACTACCATCGTTATCGGAAAGTCT
+
C@@@<?55;BCCCCCCCCBBACDCC@CCF@BBA@@@@C@CCDDCCB?BB@B?>??@@@?@1@=ABBBBBBBBCA;CBBCDDD5BA>A5;;;7;CC@BCDCBBB9:6:;?A@CCC?AABCDDDBBCCCDBBBB?CCCG?A?@@@@B?BAFAA?ABBBCB@A>@BAA@?<?A>:9:;?????5==>;===??.?A?BBBCBC@@@00,/<98*/,/?CBB@CAA@@@@>A6::@9????BBBBBBAAABBCBBBBABBCCA???A@=?====8===<7<=5<<??
@ATNG8:04485:01387
GATGGTAGTGTGTCTCTGAGAGTAGTACTCATTCGGTTTCGGAAGAGACAGGTACGTTAATAGTTAATAGCGTACTTCTTTTTCTTGCTTTCGTGGTATTCTTGCTAGTTACACTAGCCATCCTTACTGCGCTTCGATTGTGTGCGTACTGCTGCAATATTGTTAACGTGAGTCTTGTAAAACCTTCTTTTTACGTTTACTCTCGTGTTAAAAAATCTGAATTCTTCTAGAGTTCCTGATCTTCCTGGTCTACTACACTGTACTCTACCATCGTTATCGGAAAGTCT
+
4449.44:==ABB?==AAABBBDBABBCBBBD89:?AA9@A<@=@BBBBCB@BCCDGAC?BBAA?AAKBBADAAAC@DCDCD5CC@BBBB;BA@@=@BB?BA?CBBCBC@CBBAABAC?AAD@D;;=CIBABG:<;BC?BAAB;;:@B@@@CBBAA=?;;4:=9><CACDB@@@A=?AAAA7A7;:;DDDD0??;;;0:;;;C:;;AB5;;;:;$9559<=A9=B7;@B@?;C@D?:::A>>5969B=BCCCECCBBBEECJIJIBAA=@;;;A=BAAA>A@9B<;;
@ATNG8:04496:01412
GATGGTAGCTATACGTATATCTATGTACTCATTCGTTTCGGAAGAGACAGGTACGTTAATAGTTAATAGCGTACTTCTTTTTTCTTGCTTTCGTTGTTTCTTGCTAGTTACACTAGCCATCCTTACTGCGCTTCGATTGTGTGCGTACTGCTGCAATATTGTTAACGTGAGTCTTGTAAAACCTTCTTTTTACGTTTACTCTCGTGTTAAAAATCTGAATTCTTCTAGAGTTCCTGATCTTCTGGACAGAGTGTGCAGATACTACCATCGTTATCGGAAAGTCT
+
;54?8<BCCCCCCBBBCGFCCCBBCBCCCCAA?ABBB>BB@D@CCCCCCC?CCBBB?B>BBBB>B?BBBB@@ABB@BBBBBB(<<>>@@B=BBD=?>B=AA<??@A??<?BBBBBBE?BBB=B@?A@AA@@@:==?A:=<>:;:??DA?>>@>>><?==7:;698<?==>@@A@<??@AA5A<?;??DFD/?=<>=3=8::A????@<AAAA.>>==>:>>BB>BAAA@?>;?;A>B@AA5657:>D@BBB@@>>>==>>A@@@C?BB=>@:>>>>9>A7A>;;
@ATNG8:04499:01420
GATGGTAGTGTCAGTGCGCGTCGTCCAGAAGATCAGGAACTCTAGAAGAATTCAGATTTTTAACACGAGATTAAACGTAAAAAGAAGGTTTTACAAGACTCACGTTAACAATATTGCAGCAGTACGCACACAATCGAAGCGCAGTAAGGATGGCTAGTGTAACTAGCAAGAATACCACGAAAGCAAGAAAAAGAAGTACGCTATTAACTATTAACGTACCTGTCTCTTCCGAAACGAATGAGTACGTGTGACGTACGTGAGCTACCATCGTTATCGGAAAGTCT
+
94495:=B@@?=B@BCCCCBAABBE@BCBACBBBBC@C@BBBBBBBAA@>@>99:@@@@A2@???887??A;BB<@ACCCCC3CC@D7;;;7;DGGFCCBBCCBB>B>BB=@@C@BBBBCCCCDGCCBBBBB?ABCD;::CB@@@@4;4;;;6;CCCCBACACBDDDB?BB@BBB<??BAA9??=999999(:A<>;;;@@@;;7;=A;;;<?<?ACCB?BEDCBAA=?<?BB=BAA=AAA???BBBBACCCCCAAACCCDCC??:?=99:=@@AB?BF>B??>
@ATNG8:04502:01389
GATGGTAGTGCGTGAGAGAGAGACCCAGAAGATCAGGAACTCTAGAAGAATTCAGATTTTTAACACGAGAGTAAACGTAAAAAGAAGGTTTTACAAGACTCACGTTAACAATATTGCAGCAGTACGCACACAATCGAAGCGCAGTAAGGATGGCTGTAACTAGCAAGAATACCACGAAAGCAAGAAAAAGAAGTACGCTATTAACTATTAACGTACCTGTCTCTTCCGAAACGAATGAGTACACACTCTCATATGACACTACCATCGTTATCGGAAAGTCT
+
;59D;>BCCCCDCCBBEECDDDBBB>BCC@CCCBBB@C@CCCBBBB>AA>A@BBBCCCCC2C?CCCAABCCBBB=B?@@BCB3BA=A6:;;7;ED@CABBCBDDC@D?CC@A@@<??@CBCCCCCCEDCC@@<@BCC@BBB@AC:99;@CDD?BCCDC@AAACCCAAA>ACD@DBBBA<A??;?BAAB3BB@BBBB@@@@@=@<@@@A=?=@BAAB@BAAAAAA;?<?AC>C>>>>BBCBBBBBBAAACAA=BAAAAA::;A>A?BBC@BBBB?BC>CA99
@ATNG8:04505:01383
GATGGTAGTATATCGCGTCGCTATCCAGAAGATCAGGAACTCTAGAAGAATTCAGATTTTTAACACGAGAGTAAACGTAAAAAGAAGGTTTTACAAGACTCACGTTAACAATATTGCAGCAGTACGCACACAATCGAAGCGCAGTAAGGATGGCTAGTGTAACTAGCAAGAATACCACGAAAGCAAGAAAAAAGAAGTACGCTATTAACTATTAACGTACCTGTCTCTTCCGAAACGAATGAGTACGAGAGAGCACACGTGTCTACCATCGTTATCGGAAAGTCT
+
8::>:?<CCDCC@@A>/0/999<A?74;94499<@>:F>AABABBC@DC?B>A@?<=>>?,=;>@=?;;<<877*7;>9999(9989.999&5<@;996@>??>B>@=@B?ABB>ABCBDDCEDEBBBBBBC@CCCC>AA@@?DCD>B=A;;5;BA;;:DF?AAABBB@DD<?@B;;??><78>>8==??@@&>=98878?>?AD<?<>>>=5;6;?BCCAGGCBACA?A?AAA;AAB?AACBBBBBBAAABBBBACCCBA?>>>@=B;;;C@AA@B?CC=>787
@ATNG8:04508:01399
GATGGTAGATACTCGTGATACACCCAGAAGATCAGGAACTCTAGAAGAATTCAGATTTTAACACGAGAGTAAACGTAAAAAGAAGGTTTACAAGACTCACGTTAACAATATTGCAGCAGTACGCACACAATCGAAGCGCAGTAAGGATGGCTAGTGTAACTAGCAAGAATACCACGAAAGCAAGAAAAAGAAGTACGCTATTAACTATTAACGTACCTGTCTCTTCCGAAACGAATGAGTACACACTCTCATATGACACTACCATCGTTATCGGAAAGTCT
+
::;@?ABCCCBDCB;;;A@BB;;;)9=>6?CDC>@=@>ABBBCDC?BB@C@B@@99993:<AAB???@@@@@;>=@=>>>'>>:>.99,9<<9=;;;;=<<>8A>BB?BAA?ABAABDDCFCCCCCCDC@CEBB>@@BCBBAA8;7;00+0>@000?A=ABBAAAACD;9:76;>>==7;<<877899(7?<>=>AAAA@@=@=AAAB:=9==A;;6;ABB@CA@G?CBB>BBC?CCCCABBCCCBBBCBBBCACCBBCCBB?BBBCB?CDCB@AA;@999
@ATNG8:04510:01382
GATGGTAGCGCGACGAGCGTAACCAGAAGATCAGGAACTCTAGAAGAATTCAGATTTTTAACACGAGAGTAAACTTAAAAAGAAGGTTTTACAAGACTCACGTTAACAATATTGCAGCAGTACGCACACAATCGAAGCGCAGTAAGGATGGCTAGTGTAACTAGCAAGAATACCACGAAAGCAAGAAAAAGAAGTACGCTATTAACTATTAACGTACCTGTCTCTTCCGAAACGAATGAGTACGATGAGAGAGCTCTCTCTACCATCGTTATCGGAAAGTCT
+
BA@?>ACB@CA@AADCCBBCCAD?BBC@CCCCBB?A@BBAAABC>@@?B?@?ABBBBD3C????CCCBBBDB>BC?A@@@/=9491777-9=>;@>>>CAA>=8==AA=D<<9<@@B@@><>@@A@@>=>;A@>>9>>@>>@@A:@;@6::;BBCBCBA@CCCABA?AD@DCC@CC?==5==<9?@A??39879DAABBAAA?B@BCBB?B?BBBBB>BBBB@<<;A<??A9@BB@BBBAAAA:::CCCBBBBBBBBBDDA@@?BDCBA;BBEE?A?:??98
@ATNG8:04520:01427
GATGGTAGCGCACACATAGATACAGTACTCATTCGTTTCGGAAGAGACAGGTACGTTAATAGTTAATAGCGTACTTCTTTTTCTTGCTTTCGTGGTATTCTTGCTAGTTACACTAGCCATCCTTACTGCGCTTCGATTGTGTGCGTACTGCTGCAATATTGTTAACGTGAGTCTTGTAAAACCTTCTTTTACGTTTACTCTCGTGTTAAAAATCTGAATTCTTCTAGAGTTCCTGATCTTCTGGAGATACACATGATACTCTTCCATCGTTATCGGAAAGTCT
+
A@@A>AA@9;9@>@BBHECBBBBCCDCBBCCC@CCCD?DD?A?ACCFGCC@CCCDD?C?BBBC@D@ABBCCCBBC=:9999*:@?BDEG>BBBB<@AB?BCAAABCCD@BBFCCBBB@BBBAE@CCBBB;:;?BBBC@CDEBCBCCDCCCCCBBB@B@@=@B?B?AACBCBBAB=@;;;;.;5;5;;;;.;@BCC<;;EEBBBCEG?CBCB2@AABB>B?BB?BBBBBAA?@@DC@@@B=A@A?BBBGDDDCBBBCBDCBBB?A=AA@@A@BBBB>@?9?>==
@ATNG8:04522:01415
GATGGTAGCTCTGCTCTGACTCTCGTACTCATTCGTTTCGGAAGAGACAGGTACGTTAATAGTTAATAGCGTACTTCTTTTTCTTGCTTTCGTGGTATTCTTGCTAGTTACACTAGCCATCCTTACTGCGCTTCGATTGTGTGCGTACTGCTGCAATATTGTTAACGTGAGTCTTGTAAAACCTTCTTTTTTACGTTTACTCTCGTGTTAAAAATCTGAATTCTTCTAGAGTTCCTGATCTTCTGGTGTCGTCTATCATGTACTACCATCGTTATCGGAAAGTCT
+
99;<7<?A?@5;595=BCEFCCCBCBCBBBBC?A@DD>DC@D=BBBCCBB>;;;BB>BAECBC@C@CCCCAAACCADCCCC3AA=@BBB=AA@A>A;<4;E@AA@CBB>BDCCCCCG?AAD@D@CCECCBBB?BCBB>ABBCCCCBCCBBB@@@C@BBB>@A?C@C::;BBBBC@CCCCC7B7;8;BBBBB*CCCIE>CBBBCFICCC?CKFH5BBBBBBCBCE@DB;;;@@<@?BCCBCC@DCE@GBCCCCAAABBA@ABCCCCC@BBBAB?AAAA?BA<BA;:
@ATNG8:04525:01384
GATGGTAGTGTGTCTCTGAGAGTAGTACTCATTCGTTTCGGAAGAGACAGGTACGTTAATAGTTAATAGCGTACTTCTTTTTCTTGCTTTCGTGGTATTCTTGCTAGTTACACTAGCCATCCTTACTGCGCTTCGATTGTGTGCGTACTGCTGCAATATTGTTAACGTGAGTCTTGTAAAACCTTCTTTTACGTTTACTCTCGTGTTAAAAATCTGAATTCTTCTAGAGTTCCTGATCTTCTGGTATGACTAGTGTGCAGATACTACCATCGTTATCGTAAAGTCT
+
>>@@;<<<BBBA>><00//:9:;=;:;;;=<<7;333(44.4.4444=;92779/0)/)//;=:>9<<@BBBGCC?BBCCC2@@=@@AA0;9@@4:5;)//,//<<<?666=<>@999:;C>C?BBAA@ACC=BA;;6;BACA@;;:99990/775;//+/:5:38855559=><9::9:*92959999*49@AB<BB@@???@AB=BBBE1A99:C>C?BB9;;DD@AAAC@BBA;;;>AAB@BBBBBBAAABCCBBBA@@BAAAA;?@>BA=?@>?@@@:>@??
@ATNG8:04526:01417
GATGGTAGATACTCGCTGATACACCCCAGAAGATCAGGAACTCTAGAAGAATTCAGATTTTTTAACACGAGAGTAAACGTAAAAAGAAGGTTTTTACAAGACTCACGTTAACAATATTGCAGCAGTACGCACACAATCGAAGCGCAGTAAGGATGGCTAGTGTAACTAGCAAGAATACCACGAAAGCAAGAAAAAAGAAGTACGCTATTAACTATTAACGTACCTGTCTCTTCCGAAACGAATGAGTACTGTATCTATGTGTGCGCTACCATCGTTATCGGAAAGTCT
+
:::>;>CCBB@@;;;><DBB@@;;;;*9BB?CCCCBB@B?BBBAAAC@CC?B?BA>898888%9;AAAACBBBBBF>??A@EEE5CC@B=AABB5BBBABBAABCBBB@B@BD?CCB>@@@?@CCCCCCFBCCCC?CDCC?BABCCCBB>B?B???@CCCCCCB?AAACCB?BB>BBB?AC???8?>>;::9999%9D??998AA@8818:==>?<?;>BC;;:;B@@@;:7;?CBC>C::8:AAABBBBCAAABCCABBB?@@BBB??<????>5;::;5;>6?898
@ATNG8:04530:01403
GATGGTAGTATCTGTCTACGAGTGCCAGAAGATCAGGAACTCTAGAAGAATTCAGATTTTTAACACGAGAGTAAACGTAAAAAGAAGGTTTTACAAGACTCACGTTAACAATATTGCAGCAGTACGCACACAATCGAAGCGCAGTAAGGATGGCTAGTGTAACTAGCAAGAATACCACGAAAGCAAGAAAAAGAAGTACGCTATTAACTATTAACGTACCTGTCTCTTCCGAAACGAATGAGTACACATCGTCGTGTCGTGCATCGTTATCGGAAAGTCT
+
?@@B@BCDDDBBCCCCBBBCCCBBA?CCC@CCAAAA?A>BBBAABA>AA>A>BCB?????2@?BBAAACC@?@D>B>ACCCC5A@;@5;;;.;CF?DBABBBBCC@B@BD@CDD@BBAACCCCBCCCCCCCD@CB@@<ABCACBAA>A?B@@?ACCCCCCB?ABACBB>BB>CBB>@@=>>8?=>;===??.=A?A888>AA@@<@<???@7:5:?BAB@BCCB@CC9:::DC=C::9:BBBBBBBBBBBBCCCBC@@?BBBBBBBA>@@CC?DD;A>77
@ATNG8:04486:01472
GATGGTAGTCTCAGATAGTCTATAGTACTCATTCGTTTCGGAAGAGACAGGTACGTTAATAGTTAATAGCGTACTTCTTTTTCTTGCTTTCGTGGTATTCTTGCTAGTTACACTAGCCATCCTTACTGCGCTTCGATTGTGTGCGTACTGCTGCAATATTGTTAACGTGAGTCTTGTAAAACCTTCTTTTTACGTTTACTCTCGTGTTAAAAATCTGAATTCTTCTAGAGTTCCTGATCTTCTGGACGACGCGCACTGACACTACCATCGTTATCGGAAAGTCT
+
444:39:=@@@@5665599<566??@D@;;>>8<ACB<BD8;7;AAAAAA695;;<054;844.58956CBBCBC@CCDDC2ED@GAAA9@?;:29;;49>8666>>>:===?CCAA>ACC@B@CB;;;;;>8<@>>-00><=@@@@>??;<<99.4883::=?78595599;<7;;===0;49759999(9=999,59@>?AAADDBCCCC5BB@A@?B?@@=@C;;;@@=A?@@?BAB?BAB@DC;<;BBBBCA@CCABDBBD>A@@@@>@@@B?AA;A;;:
@ATNG8:04494:01445
GATGTAGAGAGACTGTAGCGCACCCAGAAGATCAGGAACTCTAGAAGAATTCAGATTTTTAACATCAGAGGAGTAAACTGATTAAAAAAGAAGGGTTTTTACAGACTCACGTTAACAATATTGCAGCAGTACGCACACAATCGAAGCGCAGTAAGGATGGCTAGTGTAACTAGCAAGAATACCACGAAAGCAAGAAAAAGAAGTACGCTATTAACTATTAACGTACCTGTCTCTTCCGAAACGAATGAGTACGATGAGATCTCGTGTGCTACCATCGTTATCGGAAAGTCT
+
::556===B?CBA966><:==:;;)5CC=;;;CBB?B?@?;555>9==:=833373777'60666----,(,--66/---//*/;;;;%:;,33(3333$2...7...5566166991777.5555;<?DBBCBB???B>A??@4=@;778896=8==9488>95559:@AA8;;<??:;::8<<<==5=>>:?@@@>)6623...668762633339,/*/8>>><A@BBBBA=A;@@@<@CC@CCBC@??B???CBBCB????==:98<<9=888@=A@BA>AA:A=??
@ATNG8:04494:01446
GATGGTAGCTCGCTGATGATATCTCCAGAAGATCAGGAACTCTAGAAGAATTCAGATTTTTAACACGAGAGTAAACGTAAAAAGAAGGTTTTACAAGACTCACGTTAACAATATTGCAGCAGTACGCATACAATCGAAGCGCAGTAAGGATGGCTAGTGTAACTAGCAAGAATACCACGAAAGCAAGAAAAAGAAGTACGCTATTAACTATTAACGTACCTGTCTCTTCCGAAACGAATGAGTACATAGATATACGTATAGCTACCATCGTTATCGGAAAGTCT
+
999;699;;;>566666=<=>?666:=;;1555::=:>:<<=555<8;;7;633333777'84::;333998892///<;;;+:=3:.9:9&9;<;BC996<55:;?;;;4:AB5::?>?@@@BBBAACDCB@A@@@>@;;:B???;=:@00*0:0/0?AB<A@@999>AC<@@@589BAA9>=<899999(66-5:9;888;C:=::887:A8:8@CD@A@AC@@A=?=?BF<@AC9989A??AA??>@@@<==<<<<799=:93997=B>A=??<AA9@@@@
@ATNG8:04494:01455
GATGGTAGTGTCAGTGCGCGTCGTCCAGAAGATCAGGAACTCTAGAAGAATTCAGTTTTTTAACACGAGAGTAAACGTAAAAAGAAGGTTTTACAAGACTCACGTTAACAATATTGCAGCAGTACGCACACAATCGAAGCGCAGTAAGGATGGCTAGTGTAACTAGCAAGAATACCACGAAAGCAAGAAAAATAAGTACGCTATTAACTATTAACGTACCTGTCTCTTCCGAAACGAATGAGTACTACTCTCAGAGACACACTACCATCGTTATCTGAAAGTCT
+
948:056BBCDD@A@CCCCAABBCB@BCDBCCAA@@;?;@@C@A@@>?A?C?AC??===?'?=BECCDCCCCCG?B;;;DGG5BB;?49996;CCABCCDCDDDC?B?BC@CCC>AABABCCCEEDDDAACC?CABB?C@??BBBB>B@BAA?ACCCCCAA?AAAAAA>AA>BBB??A888*:@@=ABCBB2BD=B;::@@@@@:>;===?6;7;ACCC?CDCCCA@<?=?CC>BAA?AAABCACDCC@@?BBCCBBBBAAAA@@7::AAA==>>B>>;7<<;<
@ATNG8:04505:01453
GATGGTAGTGTCATATGAGAGTGTGTACTCATTCGTTTCGGAAGAGACGAGGTACGTTAATAGTTAATAGCGTACTTCTTTTTCTTGCTTTCGTGGTACTTCTTGCTAGTTACACTAGCCATCCTTACTGCGCTTCGATTGTGTGCGTACTGCTGCAATATTGTTAACGTGAGTCTTGTAAACCTTCTTTTACGTTACTCTCGTGTTAAAAATCTGAATTCTTCTAGAGTTCCTGATCTTCTGGGTCTCTCTCTCACGCACTACCATCGTTATCGGAAAGTCT
+
9:;;.4;;;AAAB;;;<<<<<@@BBA:5554434444)4=8<7<<<>0///,-666>*0)////1949==969ABC>;;<<;';;2::;;.9<:4.55554994;@<;;;:<<@BA@AB;AA@:=>BA;:;:::9A?::499@>?>>==000/0/0/6:<=9=>9@099?>><=>=9=:;:.92925999*4=45.559<99;655.5555$59555.58995;<::<49.929=>@@C@BBBB;A:;:9:??@@@?AA@9:9@<9:9??;999?;?<4<<<9
@ATNG8:04511:01455
GATGGTAGAGTAGTCATGTGTATCTCCACGAAGAATCAGGAACTCTAGAAGAATTCAGATTTTAACACGAGAGTAAACGTAAAAAGAAGGTTTTACAAGACTCACGTTAACAATATTGCAGCAGTACGCACACAATCGAAGCGCAGTAAGGATGGCTAGTGTAACTAGCAAGAATACCACGAAAAGCAAGAAAAAGAAGTACGCTATTAACTATTAACGTACCTGTCTCTTCCGAAACGAATGAGTACTATAGACTATCTGAGACTACCATCGTTATCGGAAAGTCT
+
4444.4::::///////55;::55//)////)//)488:7@9=BBCBBB>BB?C?BBC;;;;.57<;>>CDDE@@?:@A;;;;;*;C@A5;;;*;AA=BBAAAAABB?B?BB?BBB?BBBBCCCCCCCCCCCBB?BBBG?AAABBABB9@=@::6;CBDBBBD?BBAAAC?CC?BBC9=<9999+9>>;99999(7@8=578AAABD;>;>@?@5;5;=BCC@CDDB@>>-0+0@B9@@@<@AACCCCDCBBBBAAACDDDBBBBCBA=@?@AA?BBBC@CD>A???
@ATNG8:04515:01430
GATGGTAGCACGACACGACGATGTGTACTCATTCGTTTCGGAAGAGACAGGTACGTTAATAGTTAATAGCGTACTTCTTTTTCTTGCTTTCGTGGTATTCTTGCTAGTTACACAGCCATCCTTACTGCGCTTCGATTGTGTGCGTACTGCTGCAATATTGTTAACGTGAGTCTTGTAAAACCTTCTTTTTACGTTTACTCTCGTGTTAAAAATCTGAATTCTTCTAGAGTTCCTGATCTTCTGGTCTACTACACTGTACTCTACCATCGTTATCGGAAAGTCT
+
@>?B@BBCBBBC>FCBDCG;:;@@CCBBBBBB?BBAA>BD@C@BBBBCBC@CBBBB@D?CACC?C?B@A@BAAA@<<<<;<)=@8@878)89:38@BB@BD?BBBBBB@BBBBB>A7>;;7;;AAAAA9995;<@A;>==8:8??>>>AA@=?=;@@C7;=:@;>====@>AA5=<AAA5A=A=;<;;9.9AAAA7?>?>DA=<;;/6656(8<=<B;C;=A<BBA=<;:6;;?@@@A@6;8===>>@@AA@@@===?A??>AA;A8::>;?AAA=AA8A<=<
@ATNG8:04520:01438
GATGGTAGCACACGAGATCTCATCGTACTCATTCGTTTCGGAAGAGACAGGTACGTTAATAGTTAATAGCGTACTTCTTTTTCTTGCTTTCGTGGTATTCTTGCTAGTTACACTAGCCATCCTTACTGCGCTTCGATTGTGTGCGTACTGCTGCAATATTGTTAACGTGAGTCTTGTAAAACCTTCTTTTTACGTTTACTCTCGTGTTAAAATCTGAATTCTTCTAGAGTTCCTGATCTTCTGGTGTCTGATCTGTATCACTACCATCGTTATCGGAAAGTCT
+
//897<?BBBCB;;<>BCCBBBB<;;===@@B=BBBB>BB@CACCBDCCD?B=><>:>9<===9=8<<;;=;::9433333$33,39:<3<?@?=;;;8<</797??A<B;AAB>?@=???=@=AA??;;;==A:::7;888====;;;?C>::=7///9=>6;6;;;?===>><@@A@@5@<A<AADDD/??@@@6<<<779::::0888)6<<=B=B;>><>?>>;;;=B;=<///76::>;>>>?:;:A>>>>AA:;:===:;::@@::::?8==6=?>@
@ATNG8:04531:01450
GATGGTAGGTGCACATGAGTGTATCCAGAAGATCAGGAACTCTAGAAGAATTCAGATTTTTAACACGAGAGTAAACGTAAAAAGAAGGTTTTACAAGACTCACGTTAACAATATTGCAGCAGTACGCACCACAATCGAAGCGCAGTAAAGGATGGCTAGTGTAACTAGCAAGAATACCACAAAGCAAGAAAAAGAGTACGCTATTAACTATTAACGTACCTGTCTCTTCCGAAACGAATGAGTACAGAGAGTACGATATGTCTACCATGTTATCGGAAAGTCT
+
////)///27/455////////;<<8<==?<<:://)/177<>A=@<@@;@495669CCC1C=B;;999=595A6??99595$5;;:2999&9>;7<<=BA=B::4:7:948;=68889<<566;;://)//;)//=>7444444333(57999.449544:<7;:99=>:>=9=;>,//>>3:7717===>+877::://.66395;<==7<7888556:::9../(/(.33,335266556----56679555855565....(.3333;777,33(3866
@ATNG8:04533:01444
GATGGTAGGACGAGCGTCTGAGAGGTACTCATTCGTTTCGGAAGAGACAGGTACGTTAATAGTTAATAGCGTACTTCTTTTTCTTGCTTTCGTGGTATTCTTGCTAGTTACACTAGCCATCCTTACTGCGCTTCGATTGTGTGCGTACTGCTGCAATATTGTTAACGTGAGTCTTGTAAAACCTTCTTTTTACGTTTACTCTCGTGTTAAAAATCTGAATTCTTCTAGAGTTCCTGATCTTCTGGTATACACACTCGCTCGCTACCATCGTTATCGGAAAGTCT
+
;55=8>@@>ACA@ACBCBBCCCCC?CBBBDAB>BBAA=BB?C?BBCCCBB?CCCCB@B@DCCC?C=BBDCBCCCC>>>>>>,=@<@ACC=BBBB>BCC=BB9:9BFEF?CCDCBBBC@CCC?C?DCCCCCBC?BCBB?CBABGCCCDCCBAAABB@EA@<@B@C?AACCCBCCC=B@>>>4=<@;99999*9DCDD<BBDBBBCCCCACCCC5CBBCC@CACE@CBBBDBB?B?BBBBBB?BBC@CCCEDCCBBBCCCBBBBAAD?BBBAB?BCCC?CC=BB??
@ATNG8:04488:01527
GATGGTAGCTCGCTGATGATATCTCCAGAAGATCAGGAACTCTAGAAGAATTCAGATTTTTAACACGAGAGTAAACGTAAAAAGAAGGTTTTACAAGACTCACGTTAACAATATTGCAGCAGTACGCACACAATCGAAGCGCAGTAAGGATGGCTAGTGTAACTAGCAAGAATACCACGAAAGCAAGAAAAAAGAAGTACGCTATTAACTATTAACGTACCTGTCTCTTCCGAAACGATGAGTACGAGAGAGCACACGTGTCTACCATCGTTATCGGAAAGTCT
+
:<<B@CCBA?;@@??;CBCCCDCBB?AAF@CCBC;;6;=??>955<8BA>?<=?897A?A,A>883398;8;;;2335<;;;'44.5.555&6>>9>>6959544.4544.5<:.55;:<<<@@BBBBGBBB@@@@@=@@CCCCCC8;8;;;4;CCB;:::19????A>@>=@87/7<773.3;;6333333#3=6=:9>9:95717,2.886>5//000)0@@>?::383///(/////:96888::=8888==::888<A<<<<A977><@@?B;??:?B?;
@ATNG8:04494:01509
GATGGTAGAGTATCATGTGTATCTCCAGAAGATCAGGAACTCTAGAAGAATTTCAGATTTTTAACACGAGAAGTAAACGTAAAAAGAAGGTTTTACAAGACTCACGTTAACAATATTGCAGCAGTACGCACACAATCGAAGCGCAGTAAGGATGGCTAGTGTAACTAGCAAGAATACCACGAAAGCAAGAAAAAGAAGTACGCTATTAACTATTAACGTACCTGTCTCTTCCGAAACGAATGAGTACATAGAATATACGTATAGCTACCATCGTTATCGGAAAGTCT
+
88::6;;>C?;;<<5565999555=8///3/////:.4./7/////)//)55)45455???+=86//7>//)/777)///////$595;:?C?2BBB@CBBBACBBA?CACC?BBB>AABBBBBBCCCBCBCCC@CABA?BCCCCBBB7:6:;;6;DEECBBC@CBBBAA>AB@BBB=@?888*9@A>BCCCC2BB>A@?@BA@@@9=6==<<:>:>?CCB?CB;;;;;5;=:;;69CC=@@@=>@=;;>//)////:=====;<<=>=A855@6@;==;<B;?377
@ATNG8:04495:01511
GATGGTAGTGTCATATGAGAGTGTGTACTCATTCGTTTCGGAAGAGACAGGTACGTTAATAGTTAATAGCGTACTTCTTTTTCTTGCTTTCGTGGTATTCTTGCTAGTTACACTAGCCATCCTTACTGCGCTTCGATTGTGTGCGTACTGCTGCAATATTGTTAACGTGAGTCTTGTAAAACCTTCTTTTACGTTTACTCTCGTGTTAAAAATCTGAATTCTTCTAGAGTTCCTGATCTTCTGGGTCTCTCTCTCACGCACTACCATCGTTATCGGAAAGTCT
+
7///)///97:;;;<=@>>>B999?>99<54459=>:3:;2949;=B<:;96<<@E@C:CCCC?C:;;BA:;:>?499@@@0A@255@>3::<<8@<A=@B<AAABAA=@;;;BBBB?BCC@D@BBC<;;AC?ABBB?CECCICCCBBBAAAA@@<;;;=AA6:69@A@CCCCB>@;;;;*:2929:::-9????499?@@@A@@@29999$5999;7<:@D@999995?.9.9999@>=>BCC>CBBBCCCA@@A;:::CB@A:;;@@B<@@@@=@C<@ABC
@ATNG8:04499:01514
GATGGTAGTGTGTCTCTGAGAGTAGTACTCATTCGTTTCGGAAGAGACAGGTACGTTAATAGTTAATAGCGTACTTCTTTTTCTTGCTTTCGTGGTATTCTTGCTAGTTACACTAGCCATCCTTACTGCGCTTCGATTGTGTGCGTACTGCTGCAATATTGTTAACGTGAGTCTTGTAAAACCTTCTTTTACGTTTACTCTCGTGTTAAAAATCTGAATTCTTCTAGAGTTCCTGATCTTCTGGAGATACACATTATACTCTACCATCGTTATCGGAAAGTCT
+
:48:5:BCCC@@ACBBCABABB@AADCCCCBB?BBBB>BB?B?BBCCCCC@CCBBB@CADCBB?B@CCECCCCCC@CBBBB1BB@BBBD@ECAA<ABB>BD@AAACCCACCCCCCCC?CCCAC?CBCBAAAA@CCCC?CCCCCCCCBBBCCAB@C?CAA?BE@C?AACCCCBB@<?9999.:;@>;;:;-;@BBC;=;EGHCCCIC@CDCC5CBBCGAG@CE@CCAABCC@C?CCCCCC<@?D?CCBBCCCCBB?BCCAAABBB?A?@@B?BBCC>BB<B:;:
@ATNG8:04501:01511
GATGGTAGCACGAGTCACTCATATCCAGAAGATCAGGAACTCTAGAAGAATTCAGATTTTTAACACGAGAGTAAACGTAAAAAGAAGGTTTTACAAGACTCACGTTAACAATATTGCAGCAGTACGCACACAATCGAGGCGCAGTAAGGATGGCTAGTGTAACTAGCAAGAATACCACGAAAAGCAAGAAAAAGAAGTACGCTATTAACTATTAACGTACCTGTCTCTTCCGAAACGAATGAGTACGTGTGCGACGTGTCTCCTACCATCGTTATCGGAAAGTCT
+
559C;BBBB;66C@BABCFCCBCBI?C==<==BB9;7<@BA@BCCB?CD?A?BABBBDDD2B?CCBCCBBAAAC>B?@ADDC2AA<A5;;;*;AA?BCAA@CCCC@B@CD@CCC@BBAACDDDCBBBCCCBBACAAAA=A@@@AA@=A?A;;:;BBBBBBB@BBBBBB?AA<9998==9:::+::99?BFDC/BA;A655A@A>>:>:<=>B<>;>BDCD?BCBBBBB?B?BCC>CBB>>>>>>>A999AA@@@A9789666,22202222;255==8==6888:
@ATNG8:04507:01490
GATGGTAGTAGTACACTAGTCATACCAGAAGATCAGGAACTCTAGAAGAATTCAGATTTTTAACACGAGAGTAAACGTAAAAAGAAGGTTTTACAAGACTCACGTTAACAATATTGCAGCAGTACGCACACAATCGAAGCGCAGTAAGGATGGCTAGTGTAACTAGCAAGAATACCACGAAAGCAAGAAAAAGAAGTACGCTATTAACTATTAACGTACCTTTCTCTTCCGAAACGAATGAGTACTGTATCTATGTGTGCGCTACCATCGTTATCGGAAAGTCT
+
A@@@>@BBBBDBCBBCCDHHGB;;;@CCD@FBBBBB?B@CCLCCCC@CC@CABBBBBAAB3C?BBFBBCBB@@@<@@@BHED3CC?A6;:;6;ED@BBBCFFDDC?B??@=@BB?AAABCBBBAAACCB@997;BAB?BCBBBBBC?B?B;:8:BCCCCCB?BBBBBB?@@<>>?;?????8?@@=BBCCC3CC@B;;;@@A@@7;7;??A7;7;CCCC@CC>CCCC@C?BBC>CCC?AAABBBBBBBBBBBB?@>>>??AABBB?BBB@B?BCBB@BB=B@@?
@ATNG8:04509:01486
GATGGTAGTGTCAGTGCGCGTCGTCCAGAAGATCAGGAACTCTAGAAGAATTCAGATTTTTAACACGAGAGTAAACGTAAAAAGAAGGTTTTACAAGACTCACGTTAACAATATTGCAGCAGTACGCACACAATCGAAGCGCAGTAAGGATGGCTAGTGTAACTAGCAAGAATACCACGAAAGCAAGAAAAAGAAGTACGCTATTAACTATTAACGTACCTGTCTCTTCCGAAACGAATGAGTACACATCGTCGTGTCGTGCTACCATCGTTATCGGATAGTCT
+
44498<=>FA<<CBB=C@CA@<<<<<BCC@CCCBAA<?<@CCCCDD???=?=@?ABBBBB3B?AAABBBBACCD:@@;;;;;*;C=A5;;;*9AA9BB<@;>99;6;=AA?ACD@BBBACCCEHFEBBBCDD@B@@@?A;;:BAAB=B>BBB?BDCBBC@?<?AAAAA?AA=AAA?BBBGH>BBA:=>=>?.?A?????>>>??<?<?>;;5;;?;@@B?BB;;;CC?A@BBA;@@@=:::CB?@?CBBBBB@@@BBC@@@BBBB99:????CCBC?CE@@?BB
@ATNG8:04509:01499
GATGTAGATACTCGCTGATACACCCAGAAGATCAGGAACTCTAGAAGAATTCAGATTTTTAACACGAGAGTAAACGTAAAAAGAAGGTTTTACAAGACTCACGTTAACAATATTGCAGCAGTACGCACACAATCGAAGCGCAGTAAGGATGGCTAGTGTAACTAGCAAGAATACCACGAAAGCAAGAAAAAGAAGTACGCTATTAACTATTAACGTACCTGTCTCTTCCGAAACGAATGAGTACGTGTGACGTACGTGAGCTACCATCGTTATCGGAAAGTCT
+
CCABACDDDCCCBBBCBCCCCCCC=CCC?CCCCAA>A@BBBBB@@>BB>B>BAAAAAAA2C?CABBBCCBBBB=BCCCDDD1BB=A6:::6;EJ@CCCBGCDDC@B?BC@CBB?AABBBBBBCDDCC@@BB@DCCC>A@AABBBB?B?CBB?BBBCBAAA?ABABAA>BB@BBB<@@999+:>=;@@@AA2A@<@===@A@>><><>?AA8:6:BCBB?BBBB@@@<?<?BB>CCC?BBBBBBBBBBBBCBBBBCAAAABBDBB?BABBC?CCCC?BB>BBB>
@ATNG8:04496:01531
GATGGTAGCGCGACGAGCGTAGACCCAGAAGATCAGGAACTCTAGAAGAATTCAGATTTTTAACACGAGAGTAAACGTAAAAAGAAGGTTTTACAAGACTCACGTTAACAATATTGCAGCAGTACGCACACAATCGAAGCGCAGTAAGGATGGCTAGTGTAACTAGCAAGAATACCACGAAAAGCAAGAAAAAAGAAGTACGCTATTAACTATTAACGTACCTGTCTCTTCCGAAACGAATGAGTACGATAGATCTCGTGTGCTACCATCGTTATCGGAAAGTCT
+
448<8<CDCB@AABBD@CCCCC9:905>>9=CCCBB@B@BBF???B@BB@B@AAABCFEC3B?BBBCBCC???A<A?A@DDD1DD?B2:;;*9@A9>666>>==B?A<AA=@BB=;;9BCDECCCBBBCCCC@BBBB?AAABBCBB>A?B;;8;CBBBDFD?BBCBCA?994:A@<@?9888*9<<9999999%9<8:525CAAAA:<6998818;>AABB>@@@AAAA?B?BBC=BCA=@?ABBBBCBACCBBBAB>A>>=>=8818?>??;??;;5;>1::;:
@ATNG8:04497:01557
GATGGTAGGAGACACGTCGCACACGTACTCATTCGTTTCGGAATGAGACAGGTACGTTAATAGTTAATAGCGTACTTCTTTTTCTTGCTTTTCGTGGTATTCTTGCTAGTTACACTAGCCATCCTTACTGCGCTTCGATTGTGTGCGTACTGCTGCAATATTGTTAACGTGAGTCTTGTAAAACCTTCTTTTTACGTTTACTCTCGTGTTAAAAATCTGAATTCTTCTAGAGTTCCTGATCTTCTGGTGTCGTCTATCATGTACTACCATCGTTATCGGAAAGTCT
+
:48:7;@E@CBB@@<>>>??BCCCDA=?=?>>9@;?;:9;5;2////::::6;<<AA<?078392848:;=:433937:999$39397522&2933,38;2<C?CCBBBB@B===>>8836BB=B<>>?::7;=:?@>>;===@@@>??>>@?;;;=8;;;:??<?=???C???AB=B====2=9>6::9:9+9>AAA9@@A>>>A@<<6<=<=/>:::A;?;>C=CCCA???<@<AAAA@>9>@@;<>>>>888>>>>>A>>;;;>;?=>=@;>=<><>D;<9<>
@ATNG8:04504:01565
GATGGTAGTATATCGCGTCGCTATCCAGAAGATCAGGAACTCTAGAAGAATTCAGATTTTTAACACGAGAGTAAACGTAAAAAGAAGGTTTTACAGGACTCACGTTAACAATATTGCAGCAGTACGCACACAATCGAAGCGCAGTAAGGATGGCTAGTGTAACTAGCAAGAATACCACGAAAGCAAGAAAAAGAAGTACGCTATTAACTATTAACGTACCTGTCTCTTCCGAAACGAATGAGTACGTGTGACGTACGTGAGCTACCATCGTTATCGGAAAGCT
+
@:?B?BECBBBCCCCDDDCBBBCCD@CBC?BCCBBC@C@CCCCBBB@DD?C?BBABBDDD3B?BBCCABABBCC>BBBCCCC5DE@D?A@A9ABBH@CDBCBCCC@D@DD?BBC<@@CBBBCDDECCBBCCD@AAAC?BBBBBBAA>B@CBA>BBAAADCB?ABBBAB?BD?AAA688CCC:@=>8<<<>>1?B@D888AAAED:?:?ABB;>;>ACBB@BBBAA@@697:CA=C::9:BABCCBBA@@CCCCCACC@A@AACCA?@?@CC?DC@A>BD=BBB
@ATNG8:04519:01568
GATGGTAGGCGTGTGAGAGTCTGCCCAGAAGATCAGGAACTCTAGAAGAATTCAGATTTTTAACACGAGAGTAAACGTAAAAAGAAGGTTTTACAAGACTCACGTTAACAATATTGCAGCAGTACGCACACAATCGAAGCGCAGTAAGGATGGCTAGTGTAACTAGCAAGAACACCACGAAGCAAGAAAAAGAAGTACGCTATTAACTATTAACGTACCTGTCTCTTCCGAAACGAATGAGTACAGAGAGTACGATATGTCTACCATCGTTATCGGAAAGTCT
+
7777)//=7<<==BBBABB@;95@=4<BA>A:;95;8=:@@==@BB?BC@D?CCBBBBBB3B:::GFC?@?BBB;@A@A@@?,??3939<;&33949//.7779>9><??9=;?;??D==888=<<>?;;;?;;;;@<AFC>66//*/5;;B?B?AA@@??;???899?AA;?;A:>>;;5:<97/////'//(/>88=@@AA<@:=>BB=A:==???=>>>A@??<><>AC:A8879??B??@>>>@>>>@@;;;BA@@@@AD;>>>>>=BB@@488-8===
@ATNG8:04520:01538
GATGGTAGTAGGTACACTAGTATACCAGAAGATCAGGAACTCTAGAAGATTCAGATTTTAACACGAGAGTAACGTAAAAGAAGGTTTACAAGACTCACGTTAACAATATTGCAGCAGTACGCACACAATCGAAGCGCAGTAAAGGATGGCTAGTGTAACTAGCAAGAATACCACGAAAGCAAAGAAAAGAAGTACGCTATTAACTATTAACGTACCTAGTCTCTTCCGAAACGATGAGTACTACTCTCAGAGACACACTACCATCGTTATCGGAAAGTCT
+
////)--/0//)/::5569///7//)/4<7=AB@@@=@6:9=8..-(---37968888.86;888><<;==8966677+785:6::/753.3....3335.5/55588627///.83336532---6)--650566666555-55;<<28;;;=85505=22256::377>599222'2222'2222&25.578666=57294;<56.6698855//./....2+23222'2577655555...876655222677772224:96773777>599/62..
@ATNG8:04524:01538
GATGGTAGTATATCGCGTCGCTATCCAGAAGATCAGGAACTCTAGAAGAATTCAGATTTTTTAACACGAGAGTAAACGTAAAAAGAAGGTTTTTACAAGACTCACGTTAACAATATTGCAGCAGTACGCACACAATCGAAGCGCAGTAAGGATGGCTAGTGTAACTAGCAAGAATACCACGAAAGCAAGAAAAAAGAAGTACGCTATTTAACTATTAACGTACCTGTCTCTTCCGAAACGAATGAGTACTATAGACTATCTGAGACTACCATCGTTATCGGAAAGTCT
+
;>>C9B>CCBC@@@<;;>>666==A;?>@:===BAA=A=>CC666>:>>;>849999:999#31373499::::<6;794444$4<.506@@@+?@@:?B=BBCCBB>B@DD@BBD>AABBCCCCCCCCDCCBA>@CAA<@?BBAA@@4:4;;;7;CBBCCBB>AAABBB?AA;>>?:>A:9927<<9978888%8=:>878><>===5=8=<==5;5;A;;;ACDBBBAA?A???=6=994:ABCD???CDBBB??@ABB@A?@=@8807>><>9987;4>>:@<<>
@ATNG8:04525:01539
GATGGTAGGCACTGCGCACACATCCCAGAAGATCAGGAACTCTAGAAGAATTCAGATTTTTTAACACGAGAGTAAACGTAAAAAAGAAGGTTTTTACAAGACTCACGTTAACAATATTGCAGCAGTACGCACACAATCGAAGCGCAGTAAGGATGGCTAGTGTAACTAGCAAGAATACCACGAAAAGCAAGAAAAAAGAAGTACGCTATTAACTATTAACGTACCTGTCTCTTCCGAAACGAATGAGTACACATCGTCGTGTCGTGCTACCATCGTTATCGGAAAGTCT
+
95>>:>CC@B@@BDEBBBBBCC;:96;DE@C@@@CC@C@BBBCBBG@BB?C;???:99999%76=><BBBBBBBC9@@;;9::;$:@;@;@@@@0@>;6;?;>@@@AA>A>;:5;@@6:;CCDCCCCBCCCCC996:A@?;??@>AA995<@CCC@CCBAAA??<?DCA@=9>@:0005;;0999+:==;888998%8;8<757@>@BB:=:=<==8=8==@@@>@BBBBBB?B?BCB=BAA>ABBBBBBCBBBB@@BBBBBBABBCCBB>AABBC?ABBC?DC>BB98
@ATNG8:04533:01551
GATGGTAGTGCGTGAGAGAGAGACCCAGAAGATCAGGAACTCTAGAAGAATTCAGATTTTTAACACGAGAGTAAACGTAAAAAGAAGGTTTTACAAGACTCACGTTAACAATATTGCAGCAGTACGCACACAATCGAAGCGCAGTAAGGATGGCTAGTGTAACTAGCAAGAATACCACGAAAGCAAGAAAAAGAAGTACGCTATTAACTATTAACGTACCTGTCTCTTCCGAAACGAATGAGTACTGTATCTATGTGTGCGCTACCATCGTTATCGGAAAGTCT
+
BCAB?BBCCCCCBABCCCEDDC@@@=@DD@CBBB??=@?BBBBBBA=?A?C@A@A99:99$8;BBBBBABCCCC>BBBCBBB5AA=A<@@@7ABC@BABAEHCCB?B@DD@CBB<@@CBCCBBAAACCBBBC?CBB@?@@@?AA@@=A?CBB>CDCDCAAA?BBBCA@<AB?BBF=A@999+9==;::::9.:A@A???>>>??:=:==>A1818>@::7:ABBBCB?B?BBC>BAA>AAACCCCBB>>>CBBBCCBAAAB@A>?:??@AB=@@?>8;<3::<;
@ATNG8:04484:01597
GATGGTAGAGTACAGTGTAGTAGACCAGAAGATCAGGAACTCTAGAAGAATTCAGATTTTAACACGAGAGTAAACGTAAAAAGAAGGTTTTACAAGACTCACGTTAACAATATTGCAGCAGTACGCACACAATCGAAGCGCAGTAAGGATGGCTAGTGTAACTAGCAAGAATACCACGAAAGCAAGAAAAAGAAGTACGCTATTAACTATTAACGTACCTGTCTCTTCCGAAACGAATGAGTACACATCGTCGTGTCGTGCTACCATCGTTATCGGAAAGTCT
+
CB@?>BBECCCBBBDCCCBCCCDCC?CCD@CBBBAA>@?BABABBB@AA>B??==7989*9;@AABACCCCCA;C@ABCCD3BC@C=@@@9@BC?;=:ACCCDCAB?BC@BBB@CCBBBBBBDEDCCBBBC?BBBB?BBBBBBBB<A<ABA?BBBBCCCB?BBCDA@>AB@BBB@CD???8?>>;=>=??1?C?A;::DAA@@<?<??AA<>:>ACCC@BBBCAAA?B?BBB<B@@>ABBBBBBBCBBBBBCCBCBBBAAACBB?BCCBB?BBBB?BB>BBA@
@ATNG8:04497:01621
GATGGTAGTGCGTGAGAGAGAGACCCAGAAGATCAGGAACTCTAGAAGAATTCAGATTTTTAACACGAGAGTAAACGTAAAAAGAAGGTTTTACAAGACTCACGTTAACAATATTGCAGCAGTACGCAGACAATCGAAGCGCAGTAAGGATGGCTAGTGTAACTAGCAAGAATACCACGAAAGCAAGAAAAAGAAGTACGCTATTAACTATTAACGTACCTGTCTCTTCCGAAACGAATGAGTACACACTCTCATATGACACTACCATCGTTATCGGAAAGTCT
+
:5:C;CABBCCHBBBBCLGCCCBBD?DCB@CB@A9:8;=BBDBAAA?BC>B<AACCCCCC3D?ABBBBBBBBBB=ABBDEDD5CC@B?BBB;BCC@CCCECCCCE@C?BB@BCC>AACBCCCDDBBBBBCDC@CC??<???=:;:94;?B@@>ABBBBCBB?ACCCCC@BC?9888<<788*9==899999(7>8?789B>>=>1918>>@<@<A>CBC@CBBAAAA=A?ABD?CAA?AAAAAAAABBAAABBBBCCCCCCCCCB@B@??A?CBABACG>BBAA
@ATNG8:04500:01616
GATGGTAGTGCGTGAGAGAGAGACCCAGAAGATCAGGAACTCTAGAAGAATTCAGATTTTTTAACACGAGAGTAAACGTAAAAAGAAGGTTTTTACAAGACTCACGTTAACAATATTGCAGCAGTACGCTCACAATCGAAGCGCAGTAAGGATGGCTAGTGTAACTAGCAAGAATACCACGAAAGCAAGAAAAAGAAGTACGCTATTAACTATTAACGTACCTGTCTCTTCCGAACAATGAGTACACATCGTCGTGTCGTGCTACCATCGTTATCGGAAAGTCT
+
<<>>@CC@A;;<<<966=@@@B@A@8@BB@BCCCCD@C?AADBBAA>AB?B@BB?>?@@@@(A?BCBAAAACCCC=AA@CDDD2BB?A<@@@@0@BB?BABBDDGBB?B@CC?CCB?CCAAACDDDDCAAACCC?CDCC?BBBBBCBB>B@CBC?BCCCDAAA?CBACBB?BB>BBB;??8882:@@;99999(:@>AAAAB?@?A7:7:=AA7<8;ACBB?CBABA::4;@9;59:49ACABBBABABCBBDBBBA@@?998?@8?@BCC>???C?CD;@887
@ATNG8:04505:01613
GATGGTAGACATATCGTACTCTCTGTACTCATTCGTTTCGGAAGAGACAGGTACGTTAATAGTTAATAGCGTACTTCTTTTTCTTGCTTTCGTGGTATTCTTGCTAGTTACACTAGCCATCCTTACTGCTCTTCGATTGTGTGCGTACTGCTGCAATATTGTTAACGTGAGTCTTGTAAAACCTTCTTTTTACGTTTACTCTCGTGTTAAAAATCTGAATTCTTCTAGAGTTCCTGATCTTCTGGGTCTACGCTCGTCGCGCTACCAATTCGTTATCGGA
+
7999;??BCBDKCCCBBBCCAAAA@@BCCBBB?CCCD>AA?B?CBBBB??=@CCBB>A>AA>?<?AFFBBBBB<B8@@>>9*::0:@A?9ABAA>AAB@B@;>>>>>D9>>>>>>>=8>>?:<;<?=<??996;;:9087=>?C@??@AAA=>=@<@@@=AA<><>@@@AA@@@<;66@>2>-/*/6666*6>9::2>:;:;<98//+/<==,=@B>>:==>>:?;;;??A=A<A?====:>BBD:;;;::<667=:77;;7779+-*-0666--,,8(-
@ATNG8:04513:01593
GATGGTAGGCGTGTGAGAGTCTGCCCAGAAGATCAGGAACTCTAGAAGAATTCAGATTTTTAACACGAGAGTAAACGTAAAAAGAAGGTTTTACAAGACTCACGTTAACAATATTGCAGCAGTACGCACACAATCGAAGCGCAGTAAGGATGGCTAGTGTAACTAGCAAGAATACCACGAAAGCAAGAAAAAGAAGTACGCTATTAACTATTAACGTACCTGTCTCTTCCGAAACGAATGAGTACGTGTGCGACGTGTCTCCTACATCGTTATCGGAAAGTCT
+
ABBC?BCC@A?AA;BBCDC:;;BAA6=CC@BCA@@B>A@CCBBCDD?BB?B?AC?==?=@.@?BBBBCBBBCCC>DA??==;,;=8?8??@8ACF?C@>=AA@@>:?:?C:>?>9=>@===?@AA?>>>>>C;??>>988:AAA@>9@<A>B@>;;;==A@:@C@>BA?BB@CAA298666(88818>AAB/<;8;@@@AAAAA<A<A>>>9>9>@>>>:>>?>8889><@AA:@BB@BAAB:::?@@:;;????@C=>>=<AAAA@@@@;>>?A<AB:A>65
@ATNG8:04517:01625
GATGGTAGTGCGTGAGAGAGAGACCCAGAAGATCAGGAACTCTAGAAGAATTCAGATTTTTAACACGAGATTAAACGTAAAAAGAAGGTTTTACAAGACTCACGTTAACAATATTGCAGCAGTACGCACACAATCGAAGCGCAGTAAGGATGGCTAGTGTAACTAGCAAGAATACCACGAAAGCAAGAAAAAGAAGTACGCTATTAACTATTAACGTACCTGTCTCTTCCGAAACGAATGAGTACGTGTGACGTACGTGAGCTACCATCGTTATCGGAAAGTCT
+
ABAA?BDEDCBBBBBCCCGGFC99:9;CC@DCCCAA?A?BBCAAAA?AC<B>BBA>>?@@+?>DB@AABBB?BB>BBBBDED5CB@A5;;;*:BC@CCCCBCBCC?C@CC@CBB?BBCBC@@BCCCCBBBBC@CC??>@BCCCBAA>B?B::;;CBCBCCC@CBBBBB?BD>BBB<??999+9<<<99999(7@;A>?;AAA;;5;9=>=D3838AA@@>@@AA@@@;<;;@=5=00-0@@@BBCABACCDCBABCBBBBCCCCC?BAAAB?BBBC?CD>BA>=
@ATNG8:04533:01584
GATGGTAGCACGACACGACGATGTGTACTCATTCGTTTCGGAAGAGACAGGTACGTTAATAGTTAATAGCGTACTTCTTTTTCTTGCTTTCGTTGGTATTCTTGCTAGTTACACTAGCCATCCTTACTGCGCTTCGATTGTGTGCGTACTGCTGCAATATTGTTAACGTGAGTCTTGTAAAACCTTCTTTTTACGTTTACTCTCGTGTTAAAAATCTGAATTCTTCTAGAGTTCCTGATCTTCTGGCTCTCGTAGACAGATACTACCATCGTTATCGGAAAGTCT
+
ABBC@CBCDC;;5=695;;;;?B@AACDBBFC@CCCD=BB=@<BBBBBBF@CCAAA>A=?CCB>B?CDBBBBBAB>@@===+BA<A:00(/00)/6;//)7;2;>AABB?BBB@=@::7;AA=B<?>>>=>?C<@>AA<?>@A@@>>>@A@@===@;;;;=AA<A=@@@?>?@@?8=:9:91:=A8=>>>=/<>::93:;====@@??<?AAA/A>>=@<@<AA<AAAA>==;>6<<<=<@;?=><@>=>>@@@@A@@C@>;;9550///660:A@@<@D;A@@@
@ATNG8:04490:01649
GATGGTAGTATCTGTCTACGAGAGCCAGAAGATCAGGAACTCTAGAAGAATTCAGATTTTAACACGAGAGTAAACGTAAAAAGAAGGTTTTACAAGACTCACGTTAACAATATTGCAGCAGTACGCACACAATCGAAGCGCAGTAAGGATGGCTAGTGTAACTAGCAAGAATACCACGAAAGCAAGAAAAAAGAAGTACGCTATTAACTATTAACGTACCTGTCTCTTCCGAAACGAATGAGTACTGTATCTATGTGTGCGCTACCATCGTTATCGGAAAGTCT
+
7788279>955@A;;6666;;===<8>:=544488:39-44<:88=8C;;?;//00/00(/388///9:966:3729=??>0?A>B<@@@7@@A@CBAACEFGD?B?BC@CCD8:9BBBCCCDCCBCCCCC?CB@@<ABCBCCBB?C@CBB>BCCCCCCC?BBBBA@=AB>ABD=@A:::,7;;<889999%9??A;;;BBA=>:=;?>AA7:5:>@@@@BCBCAAA@@=A@@9@0000A@ACCCAAABBCBAAACC@AAA?@??<??@AA<AACC=DD7===;
@ATNG8:04492:01651
GATGGTAGGTGCACATGAGTGTATCCAGAAGATCAGGAACTCTAGAAGAATTCAGATTTTTAACACGAGAGTAAACGTAAAAAGAAGGTTTTACAAGACTCACGTTAACAATATTGCAGCAGTACGCACACAATCGAAGCGCAGTAAGGATGGCTAGTGTAACTAGCAAGAATACCACGAAAGCAAGAAAAAAGAAGTACGCTATTAACTATTAACGTACCTGTCTCTTCCGAAACGAATGAGTACAGAGAGTACGATATGTCTACCATCGTTATCGGAAAGTCT
+
@?@B@BBC@BA@@ACCCCCDDCCBB?BAA?CCCC:94:<@@ABCBB?BC@B>BCC@@@@@1@@DCCBCCCBBBB=BCCCDDD2CC?A?BEE:BBC@JAAA@?D??=?@DD?BBC>AAAABDCCCCCECCC@@<?C@@?BBA@CC997;?BBB@CCCCBCCD@BA?ABC>??<888:?@@@?9:::2999998$0>6>0//<;A>A3815==>3:4:;AA@=ABBAA@@<@=@CC?D@A?@AABCDCCBAAABBBBBC@@A@@989@=@AB==8=@;;5;@7888:
@ATNG8:04497:01661
GATGGTAGTGTCAGTGCGCGTCGTCCAGAAGATCAGGAACTCTAGAAGAATTCAGATTTTTAACACGAGAGTAAACGTAAAAAGAAGGTTTTACAAGACTCACGTTAACAATATTGCAGCAGTACGCACACAATCGAAGCGCAGTAAGGATGGCTAGTGTAACTAGCAAGAATACCACGAAAGCAAGAAAAAGAAGTACGCTATTAACTATTAACGTACCTGTCTCTTCCGAAACGAATGAGTACACATCGTCGTGTCGTGCTACCATCGTTATCGGAAATTCT
+
@A@A>?FICCBBBCCCCCCBBBCCC@CCCACCBBBB>B?BBBCCCC=AA?C?CC?>>>==.>>BBBCCCBBBCC=AABEEEM5BB=A5;;;.;IEACBBBCCDBC@C@BB@DDD9;:CCCCCCCCCCCCDBB@BD?@<?@@?@BBB?B?CCC?BBBCCBBA?AACABB?BC@>>><???@?:@@@><>>>>1>C=B;9:@AAAA:=9<<==0717=DAB?BBBA@AA=?=?CC=B??=?CCBBABBBBCCCBCCACBBBAAACCC?B@AAD?BBBC?CC>C<>>
@ATNG8:04501:01676
GATGTAGAGAGACTGTAGCGCACCCAGAAGATCAGGAACTCTAGAAGAATTCAGATTTTTAACACGAGAGTAAACGTAAAAAGAAGGTTTTACAAGACTCACGTTAACAATATTGCAGCAGTACGCACACAATCGAAGCGCAGTAAGGATGGCTAGTGTAACTAGCAAGAATACCACGAAAGCAAGAAAAAAGAAGTACGCTATTAACTATTAACGTACCTGTCTCTTCCGAAACGAATGAGTACTGCGTCTCACTCTCGCCTACCATCGTTATCGGAAAGTCT
+
@B:966@CCCCCBCCCCCBCCBBB=@A@?BBCCBB?B?BB????A?AA?B?BBBAAAAA.?:???ABACABED=AACCDDD5BB>B?CCC;CCIACCCBAADEE@B?BB@CFD>B@??CCCCCDDCBBBBB?A@@@?AAAACA??=@?BAA>BBBBCBBB@BBBCBD>997:A@?AA@??:<<<8889999%9>9:868:9AAA<?;@@@@:>:=@BBB@BBA@@9920,00;5:00*/9>>>BB==<A???@BBCBBBCF@AAA?ABBBB?BCBB?BD<A:99
@ATNG8:04504:01655
GATGGTAGCTCGCTGATGATTTCTCCAGAAGATCAGGAACTCTAGAAGAATTCAGATTTTTAACACGAGAGTAAACGTAAAAAGAAGGTTTTACAAGACTCACGTTAACAATATTGCAGCAGTACGCACACAATCGAAGCGCAGTAAGGATGGCTAGTGTAACTAGCAAGAATACCACGAAAGCAAGAAAAAGAAGTACGCTATTAACTATTAACGTACCTGTCTCTTCCGTAACGAATGAGTACTGTATCTATGTGTGCGCTACCATCGTTATCGGAAAGTCT
+
@>?B?BBBCDCDDBBCCBBCC9::C:CCC?CBCC;;<;FJCCBCDC@@A=@?AA;;;CCC3B@CBBCDDCB::9.9>@@@AA0AB>B>BBB<BGIICDCBCCCBC@C?BB@BBB?BBBBCCBCCBBCCBBBC@C?@@?BA@@AA??<@?B;;7;CCCCDBB?CBBBBB@BB?BBC<@@999,9==9=??@@2@>:?888BAA??;?;??CE;>;>BEBB?ADBBAB?9=9?@@=ACB????BBCCBBAAAACBBBCCB>>?A@@@???AAA<==<@:==9>:;<
@ATNG8:04505:01642
GATGGTAGGCGTGTGAGAGTCTGCCCAGAAGATCAGGAACTCTAGAAGAATTCAGATTTTAACACGAGAGTAAACGTAAAAGAAGGTTTAACAAGATCTCACGTTAACAAATATTTGACAGCAGTACGCACACAATCGAAGCGCAGTAAGGATGGCTAGTGTAACTAGCAAGAATACCACGAAAAGCAAAGAAAAAGAAGTACGACTATTAACTATTAACGTACCTGTCTCTTCCGAAACGAAATGAGTAACGATGAGAGAGCTCTCTCTACCATCGTTTATCGGAAAGTCT
+
955?8<?@<@BBBCCBCCC@@@;:5)5AA?BCBB@@=@=ABBCBCB?BA>A=@@=====2=<@@@574:<===5;;3333&3717,77)31771888857<699383222'2222'222.3.....3379;;AB<>>:;6;=;;===A8>;>>>:>>>>??AA<A::;AA=AA=;;;:>=8887&5688'5:888(52,5A>@<<<<//*/7<=AB=C==<///6:;==;//-/9@>>6<888)7>=;66.5:665=@?>><?@:9:@@888=B?>;;;-87;<<AA:AA=;
@ATNG8:04508:01632
GATGGTAGCATCATGCATATCTCACCAGAAGATCAGGAACTCTAGAAGAATTCAGATTTTTAACACGAGAGTAAACGTAAAAAGAAGGTTTTACAAGACTCACGTTAACAATATTGCAGCAGTACGCACACAATCGAAGCGCAGTAAGGATGGCTAGTGTAACTAGCAAGAATACCACGAAAGCAAGAAAAAGAAGTACGCTATTAACTATTAACGTACCTGTCTCTTCCGAAACGAATGAGTACGATGAGAGAGCTCTCTCTACCATCGTTATCGGAAAGTCT
+
CCBB?CBBACCCCCBCECDDDBBBC?CCC?CCCBAA?C?BAAAAAA?AA>A?CAAACDDD3B?BDCCCA?AAAA;AAACCCC2CC?B5;;;.;BB>BAAACCCCC@C@CC@BBB?BACACCCCCCCGEDCBB?CCAA?ABBCBBBB>B>BBB?BCBBBBBD@AAAAAA?BC?===8=?788*:==;:::::(8@>B9::CBBA@;?;?@BB:>:=>BBB@BCCCB@@<=;==;3=0000A@GECBABBBBBBBCCC>;:;=><>>=????B?BBBB?BB>B>>=
@ATNG8:04520:01638
GATGGTAGAGTATCATGTGTATCTCCAGAAGATCAGGAACTCTAGAAGAATTCAGATTTTTAACACGAGAGTAAACGTAAAAAGAAGGTTTTACAAGACTCACGTTAACAATATTGCAGCAGTACTCACACAATCGAAGCGCAGTAAGGATGGCTAGTGTAACTAGCAAGAATACCACGAAAGCAAGAAAAAGAAGTACGCTATTAACTATTAACGTACCTGTCTCTTCCGAAACGAATGAGTACTACTCTCAGAGACACACTACCATCGTTATCGGAAAGTCT
+
<<<B@CDCDBBBCCCBBABABAC@@=;<<<?>=@>A>B?BBCCCDC@CC?C@BB@;;;;;';=BBEFCCBBBBA=@@ABABA0A@;@5;;;4;AA?BBBBCCCCC?BACC@BBB>A@>>@BBBCAAADDCCC@CBBB@BA@?@A@?<@=@<;7;CCCCCDC@CCCBBB@BB?BBC?CC>>>7?@@<AABBC3BC?BBBABCCCB>B=?@AA;@;A>CAA>ACCCBBC@B@CDD=C;;:;BBCCCBCBB???BBBBBBCCBBBBCB?AB>>C?CDDE=BB3898=
@ATNG8:04521:01657
GATGGTAGCATCATGCATATCTCACCAGAAGATCAGTAACTCTAGAAGAATTCAGATTTTTAACACGAGAGTAAACGTAAAAAGAAGGTTTTACAAGACTCACGTTAACAATATTGCAGCAGTACGCACACAATCGAAGCGCAGTAAGGATGGCTGGTGTAACTAGCAAGAATACCACGAAAGCAGGAAAAAGAAGTACGCTATTAACTATTAACGTACCTGTCTCTTCCGAAACGAATGAGTACTGCGCTCACTCTCGCCTACCATCGTTATCGGAAAGTCT
+
@AAB@CCBCCCCCBBBFCBBDDCCC?BBB?CCCCCBBB=ABBCCAA<?A>A>CCC?@??>0?=ABBCCCCCBBA<BB@@@@@0>B>B4:;;.;CC?CBBCDCBBB>@<@C?CCB>AACCCCCCCCCCCCCCE>CCDC?B@@?BBBB?B?CBB?BBB@BBBB@CCCAAA@CC@BBA9<;777):==><ABBC2BC?C:9:BCBBB?B@?@@@<@<@ACBB@BCCCBCC898:CD=CAA>@??BBBCCCCCBBBBBBBBBBC=B@B?BBBBB@BCCC@BC<BAA@
@ATNG8:04526:01638
GATGGTAGTATAGAGCTCTACATAGTACTCATTCGTTTCGGAAGAGACAGGTACGTTAATGTTAATAGCGTACTTCTTTTTCTTGCTTTCGTGGTATTCTTGCTAGTTACACTAGCCATCCTTACTGCGCTTCGATTGTGTGCGTACTGCTGCAATATTGTTAACGTGAGTCTTGTAAAACCTTCTTTTTACGTTTACTCTCGTGTTAAAATCTGAATTCTTCTAGAGTTCCTGATCTTCTGGTCTGCGCTGATATATCGTTATCGGAAAGTCTATCACCGACATGCCCCTAAGACTAAGGGC
+
@@@D@B@@@B@A@CCCCFECABA@@;;9=@AA>A@CG?C@?AACBBACCC?CBBBB?B57:B@C@CBC@@A?A@<@;999);<9<;:7-5BBB?BBB@A@7878A?@<@A@>>>@@;::;<?<AA@@=;;>=B@@@9@A>>>?>>>?;;;B@>>7;;>;>?<>>BA=999>//)/6767-77>:9////(/9///)//55535:;;-676)2666=4;7;<8<>>>>>><>8>>?:;;,//717<7;///<<=@7;;AAAE6;;AC<<<2;=9///=;606---33333)25,,,,,2,26,5
@ATNG8:04486:01695
GATGGTAGTCTCAGATAGTCTATAGTACTCATTCGTTTCGGAAGAGACAGGTACGTTAATAGTTAATAGCGTACTTCTTTTTCTTGCTTTCGTGGTATTCTTGCTAGTTACACTAGCCATCCTTACTGCGCTTCGATTGTGTGCGTACTGCTGCAATATTGTTAACGTGAGTCTTGTAAAACCTTCTTTTTACGTTTACTCTCGTGTTAAAAATCTGAATTCTTCTAGAGTTCCTGATCTTCTGGATAGCGACGCGATATACTACCATCGTTATCGGAAAGTCT
+
BBAB@CBBBCDDCCCABCCCCCBABBCCDCBB?ABBF>CC?@?AEFEGCC?BDCGD@C@CC@@=@@BBCDDBBA@>;;:;:);A9??BB=@@AB?BDF?AA?A@@BCC@CCDDBBBB@BCC@B@CCDBCBBB@CCCB@EDCBBBBCDCBBA@@@C?BBB?BB?B?ABBBBCCCF@BCDEF;B=@=;;;;;*;BBBB<B@@ABBCABA@DFFE5BBCBCADADCACCCBBBB@C@@@@DCC?C@A=ACBBBCCAAABCCGCCCBCC@CDCAB?BCCC?BB=B???
@ATNG8:04487:01714
GATGGTAGAGTAGTCATGTGTATCTCCAGAAGATCAGGAACTCTAGAAGAATTCAGATTTTTAACACGAGAGTTAAACGTAAAAAGAAGGTTTTACAAGACTCACGTTTAACAATATTGCAGCAGTACGCACACAATCGAAGCGCAGTAAGGATGGCTAGTGTAACTAGCAAGAATACCACGAAAGCAAGAAAAAAGAAGTACGCTATTAACTATTAACGTACCTGTCTCTTCCGAAACGAATGAGTACATAGATATACGTATAGCTACCATCGTTATCGGAAAGTCT
+
888:8;=A;;5555;<;99;5555445944.4444557<9;;;BBBA=AA5;54=945555$57<<=<99=00)0>3><0////$/:494;==+=;:05454499333(36:;6<3713;=:BBCBBC<;;BAA@@DGHE?A@ABBBBD@D@C;;8;BBAA;;;=??ABBC?BA>???<@@@@A578<8/00000%.:0----77:9:::59>=?;?<:9B<;4;B>9:6>9>;;@B=BBB699?===>@@?@@@?A@BA@@AAAAAAB??@A@B?AAAA>@?;A???
@ATNG8:04491:01695
GATGGTAGCACGACACGACGATGTGTACTCATTCGTTTCGGAAGAGACAGGTACGTTAATAGTTAATAGCGTACTTCTTTTTCTTGCTTTCGTGGTATTCTTGCTAGTTACACTAGCCATCCTTACTGCGCTTCGATTGTGTGCGTACTGCTGCAATATTGTTAACGTGAGTCTTGTAAAATCTTCTTTTTTACGTTTACTCTCGTGTTAAAAATCTGAATTCTTCTAGAGTTCCTGATCTTCTGGAGATCACATGATACTCTACCATCGTTATCGGGAAAGTCT
+
AA@D@CCBBCCC>D<AA>>669ABBBCCECCCABAAD?CC@CABBA@@DD@CBBBC?C@CBBB>B>BBBBBBBA?;::99:(794=900)000/0:==6?C;>>@BAA?BBCCCCAA:>>>:>:>??;;=>>=AAAA9><=;;;>;=@AAAA====AAA:AD<A;@?@?AAA??<?>?>>3=<>9888898%8=888-77=:::@==<08887(29:;=:>:;;5;?@@>>><@:>>@@@A7;;D>??>>>ABADAA<==>>@;;5;;<66/66///)8:/9==:
@ATNG8:04495:01681
GATGGTAGTGCGTGAGAGAGAGACCCAGAAGATCAGGAACTCTAGAAGAATTCAGATTTTTAACACGAGAGTAAACGTAAAAAGAAGGTTTTACAAGACTCACGTTAACAATATTGCAGCAGTACGCACACAATCGAAGCGCAGTAAGGATGGCTATTGTAACTAGCAAGAATACCACGAAAGCAAGAAAAAAGAAGTACGCTATTAACTATTAACGTACCTGTCTCTTCCGAAACGAATGAGTACTGTATCTATGTGTGCGCTACCATCGTTATCGGAAAGTCT
+
::89.449444;;9;=>ACABB@@=8;;5.55<@@??A?CCC;;5<<==9?=>>>88999$349<?@=>??>==<8=@DDEE5BB@B?BGI;CCEAD;<;CCECCAE@@@=@@@=@AAABBBBBBBC;;;CD@CCBD?BBCAAABB?D@B;;8;CAA>AAA>@???AA?AB?CCC?B???C>???9??@@AA(@A??99:A===>:>=A@@@:>:=ACBB@BFCCBBC@C::9B=A@A>AAABBCCAACCCC8999@A???BAB>B<??@;;7;=BB;@@:>>>>
@ATNG8:04497:01682
GATGGTAGTAGTACACTAGTCATACCAGAAGATCAGGAACTCTAGAAGAATTCAGATTTTTAACACGAGAGTAAACGTAAAAAGAAGGTTTTACAAGACTCACGTTAACAATATTGCAGCAGTACGCACACAATCGAAGCGCAGTAAGGATGGCTAGTGTAACTAGCAAGAATACCACGAAAGCAAGAAAAAGAAGTACGCTATTAACTATTAACGTACCTGTCTCTTCCGAAACGAATGAGTACACATCGTCGTGTCGTCTACCATCGTTTCGGAAAGTCT
+
944<8=ABCB@A@CBCDHCFCBBAA=::57:>@B;;9:ACCCCCCD?A@?A?BACAAABB2A?BCBAAABBBBC<??BAAAA2BB@C?CCB3A;:4:BAABBBAC>B?BC@BBC?;;::;;CFGGCCCDCCB@;:;B=A???CAAA?C?;<<8;ACCDDBC@AAAA@A<AB????=@@ADD=???<?BBBD2?;5887:=>>>?:>:=;88189<<ABD=@@A@@9:5:;@??9>>>9>=A>?>BBCAAA@BBBCB=<<?873?=?777AC8?>9>B:@>@@
@ATNG8:04497:01707
GATGGTAGCAGACGTGACAGAGCGCCAGAAGATCAGGAACTCTAGAAGAATTCAGATTTTTAACACGAGAGTAAACGTAAAAAGAAGGTTTTACAAGTCTCACGTTAACAATATTGCAGCAGTACGCACACAATCGAAGCGCAGTAAGGATGGCTAGTGTAACTAGCAAGAATACCACGAAAGCAAGAAAAAAGAAGTACGCTATTAACTATTAACGTACCTGTCTCTTCCGAAACGAATGAGTACTATGTAGAGCTCTATACTACCATCGTTATCGGAAAGTCT
+
A@@@@BBBCDDDCCCCAAABECCCC?BBB?CDDABB@D?AAAABBB?BC?C?BBBA@@@@2@=@ABBBBCCBBB=AABBCBB5CB>C5;;;.;AA?BBBABFECC@C@CC@CDD>AABBBBCCCCCCBCCCC?CBBB?BBAA?>?B>B=B?@>@BBCBCCA?CCCBAA=>>9?AA9==999+9>>;99:9::%9??A878AAAAB:>:==@@:>:>?CCC?CCDCAAA>?=?BC>C??=?BBBBBCCCBCBABBBB>>>>><@@=<:=@@@@<>>>B8<<6<<>?
@ATNG8:04506:01726
GATGGTAGCAGACGTGACAGAGCGCCAGAAGATCGGAACTCTAGAAGAATTCAGATTTTTAACACGAGAGTAAACGTAAAAAGAAGGTTTACAAGACTCACGTTAACAATATTGCAGCAGTACGCACACAATCGAAGCGCAGTAAGGATGGCTAGTGTAACTAGCAAGAATACCACGAAAGCAAGAAAAAGAAGTACGCTATTAACTATTAACGTACCTGTCTCTTCCGAAACGAATGAGTACAGAGAGTACGATATGTCTACCATCGTTATCGGAAAGTCT
+
888;9<A??@>B>>BCBBCCCCAAA?BBC?BBB@@=@?CBBDDCC>AB@B>@@A?????.??BBBBBBBBBBB>BBBBBBB0@@<@5;;0;BC?BCBCCCCCD@C?CC@CBC?CCBBCCCCDECBBBBCC?C?>?;@AAACCBB>B=A@@<@BAABCCC@CCBA?>;??;?BA<@@999,8<<9@AAAB3AE@B988@A@A?=A<AAAA7;8;ACBB@CBCBBBD<?<?@@9@::8:BBBBBBDBBBABBBCAAABBBB??@@=A:::E<??@@=@A9@>;;
@ATNG8:04527:01706
GATTATCATGTGTATCTCCAGAAGATTCAGGAACTCTAGAAAGAATTCAAGATTTTTAACACGAGAGTAAACGTAAAAAGAAGGTTTTACAAGACTCACGTTAACAATATTGCAGCAGTACGCACACAATCGAAGCGCAGTAAAGGATGGCTAGTGTAAACTAGCAAGAATACCACGAAAAGCAAAGAAAAAGAAGTACGCTATTAACTATTAACGTACCTGTCTCTTCCGAAACGATGAGTACTATAGACTATCTGAGACTACCATCGTTATCGGAAAGTCT
+
?;?7@BCD;;;AACCCBC?BAB>@00+0<<=E?CBA?<999-9=6<:78,7;;;;;);6;:8=8B==BBC<BBBAAAA,8805/767&5696;778;7>>?=A;@@=B8817>>==>BBBA@AA@;;;<@?>>=>>==>A;;;1;4776*//88999==7977533,394322+269999*5522'22222(.647...8.228/5/58886;6;>;;;9>>>>?AB=E<;6707000@@==?;<;AA@?>>>BBAAAB=;::;9:::;;=B===<BB:@@==
@ATNG8:04528:01689
TATGGTAGTGTCAGTGCGCGTCGTCCAGAAGATCAGGAACTCTAGAAGAATTCAGATTTTTAACACGAGAGTAAACGTAAAAAGAAGGTTTTACAAGACTCACGTTAACAATATTGCAGCAGTACGCACACAATCGAAGCGCAGTAAGGATGGCTAGTGTAACTAGCAAGAATACCACGAAAGCAAGAAAAAGAAGTACGCTATTAACTATTAACGTACCTGTCTCTTCCGAAACGAATGAGTACGAGAGAGCACATGTGTCTACCATCGTTATCGGAAAGTCT
+
;;;B@CBB;:;CFCCCCCCAAAA??@CCC@BCCCBC?C@BBBCCCC@CC?B?ABBA@B@A0B>BBCBBCBBCCF@C@@@ABA2AC=B6;::5;BCACBBBA@@?><??CC?BBB?BBBBDCCCCCCBCBBAC?CCCC?CBABBBBB<?;?994:AACBBBB?BCBBBB?BD?@@?177;<;3===9;>?@@/AB=@8;;>>??>:>;=;;;:?8<<CCC@BBADDCC?B?BCH?CB@>BCCCBBB@AABBBBBBB999??CAAAB?BAABC@CCDC@CC>CCCB
@ATNG8:04529:01724
GATGGTAGTGCGTGAGAGAGAGACCCAGAAGATCAGGAACTCTAGAAGAATTCAGATTTTTAACACGAGAGTAAACGTAAAAAGAAGGTTTTACAAGACTCACGTTAACAATATTGCAGCAGTACGCACACAATCGAAGCGCAGTAAGGATGGCTAGTGTAACTAGCAAGAATACCACGAAAAGCAAGAAAAAAGAAGTACGCTATTAACTATTAACGTACCTGTCTCTTCCGAAACGAATGAGTACACACTCTCATATGACACTACCATCGTTATCGGAAAGTCT
+
AABB@CCBBCCCBBBBABBCCBBBB<BBB?CBBBBB?B?CCCBBBC?BB?C@???BBBBB1B=AACBBBCCAAA9==?@@@@,;;79=CCC9BCKACCCCDCBBC@C@BB@CEE>A@BABBCCCCHHCCCBD@CCAA>@@@ABCBB?C=A::6;AAA@BBB@AABA@A<@>;9999==::::+:::3:99998$7>8774588<=>;><?=?@:>:=BCBC?BCCCCCC?B?BBB<ABB?BBBBBBBCAA@CBBBBBAADDCBBBBC?A???A?BBCC@BE>AAAB
@ATNG8:04492:01758
GATGGTAGTATATCGCGTCGCTATCCAGAAGATCAGGAACTCTAGAAGAATTCAGATTTTTAACACGAGAGTAAACGTAAAAAGAAGGTTTTACAAGACTCACGTTAACAATATTGCAGCAGTACGCACACAATCGAAGCGCAGTAAGGATGGCTAGTGTAACTAGCAAGAATACCACGAAAGCAAGAAAAAGAAGTACGCTATTAACTATTAACGTACCTGTCTCTTCCGAAACGAATGAGTACTACTCTCAGAGACACACTACCATCGTTATCGGAAAGTCT
+
>::=:>DCCCCDBCCDCBCCCCCCC@B?A=ABB;;;?B@BCCBBCC@CC@CABBAAA???2A?ABBDCCCCBBC>BB@@AAA0@@=A5;;;*9=?9@A<C@CCCJ@C@BC?CBC?BBBBBCDCCCCCBBBCD?CCBB?BBBBABBB?B@BBB@BBBBCCCC?BBAAAB?@A>A@A>@A999,9@@=ADDCC2CC?@888AAAAA:=:>>AA7:7:@CEE@CCCBAAC<?=?CC=C??=?BCCBBBB@@ABBDBBAAABB???A:;7:<??A:>>>>:<A6<:::
@ATNG8:04498:01772
GATGGTAGCTCTGCTCTGACTCTCGTACTCATTCGTTTCGGAAGAGACAGGTACGTTTAAATAGTTAATAAGCGTTACTTCTTTTTCTTGCTTTCGTGGTATTCTTGCTAGTTACACTAGCCATCCTTACTGCGCTTCGATTGTGTGCGTACTGCTGCAATATTGTTAACGTGAAGTCTTGTAAAACCTTCTTTTACGTTTACTCTCGTGTTAAAAATCTGAATTCTTCTAGAGTTCCTGATCTTCTGGCGCTCTGTCACGTCTGCTACCATCGTTATCGGAAAGTCT
+
<<<D@BBB<:;;966<>>@>@<00////9:5524<;;+//693/////<<8;<<===6==4;;54.5655.5;//)//;4::<::'884555@6=<<:)///)/95//5<<<5<<<<<=::5:::8>8>=;>@@@=;>=AA69655?<9999B<<<<5839==3894928=?5505==><=>>@@9?8;25599*5599>2>;;6659555.4444$444;<495;<5<<;695D9@?@;9=99448A<??AAB99:BB;;9@@AABBB?CAA@@<?:::ADF>AAAA
@ATNG8:04503:01760
GATGGTAGCACGAGTCACTCATATCCAGAAGATCAGGAACTCTAGAAGAATTCAGATTTTTAACACGAGAGTAAACGTAAAAAGAAGGTTTTACAAGACTCACGTTAACAATATTGCAGCAGTACGCACACAATCGAAGCGCAGTAAGGATGGCTAGTGTAACTAGCAAGAATACCACGAAAGCAAGAAAAAGAAGTACGCTATTAACTATTAACGTACCTGTCTCTTCCGAAACGAATGAGTACCTCTCAGACGCTCGTCCTACCATCGTTATCGGAAAGTCT
+
:5:<8=BDCCBB=CDCCFGDAAADE@CCD@DCCCCC@C@CCCBBCC@BB?BAA@@@@@@@2@?BCBCBBBCBBB=@@ADCBC3AB>A4;;;*:BC=BAAADDB@@>@@AA>A@@=@CDCCDCCBBBBCCCCC@BCCA>AAAA?AAB=A?A@@>ACCCCBBB?BBCCBB@BB>>=>8==888*:?>;>:::;+9A9?:;;@@??@7;8;>AA3858@BBB@CCAAA@A=?=?CC=C9:99BBBBBB?A@@BBBDBAA>@@DD;?>?<@BB>B>BDDD?BB9B788
@ATNG8:04507:01734
GATGGTAGCGCGACGAGCGTAGACCCAGAAGATCAGGAACTCTAGAAGAATTCAGATTTTTAACACGAGAGTAAACGTAAAAAGAAGGTTTTACAAGACTCACGTTAACAATATTGCAGCAGTACGCACACAATCGAAGCGCAGTAAGGATGGCTAGTGTAACTAGCAAGAATACCACGAAAGCAAGAAAAAGAAGTACGCTATTAACTATAACGTACTTGTCTCTTCCGAAACGAATGAGTACCTCTCAGACGCTCGTCCTACCATCGTTATCGGAAAGTCT
+
;:9:7<=AB?;;;;;>>@BBBD99;9;CD@BA@@;<5;>@AA???A=??:?9=?==8:?:+:5==BBBCAAABC>CB@@@@@,@@<@5;;;*9CC>CCCC@@AA?;>;?@=ACEACBAAA;;<ACBBBBB;;4;B;;5:><=@BBDAE@BBB@CCAAABBD@A@AB994:C<??>;>=999,77;5;?BBB1BA68:><=>A=:5:577////67<=@C;??@?9920-0>>3;00*///:;;@?AAABBBBB>>@>>@?<?@>;=:::B?BBAB?BE>C::9
@ATNG8:04518:01753
GATGGTAGTGTCAGTGCGCGTCGTCCAGAAGATCAGGAACTCTAGAAGAATTCAGATTTTTAACACGAGAGTAAACGTAAAAAGAAGGTTTTACAAGACTCACGTTAACAATATTGCAGCAGTACGCACACAATCGAAGCGCAGTAAGGATGGCTAGTGTAACTAGCAAGAATACCACGAAAGCAAGAAAAAGAAGTACGCTATTAACTATTAACGTACCTGTCTCTTCCGAAACGAATGAGTACACATCGTCGTGTCGTGCTACCATCGTTATCGGAAAGTCT
+
///:49==EECCB?>CHABAC<<AA<>??6;=>>?@<A@BBBBBBB6::5:=@AABBBAA3A>AB999BBBDCC>AABBBBB5BC>C5;;;.;BC?CABBBJDDD>A=@A?BCD@AAABCCCCHCCBBBBDE@BBCC@B:99BAAC7;6;;;5;BBBCDCC@BBBBBB?AA?:::=AA>==5=99299999(9=9=888???@@=C=A?>>;?;?>BFE@DBCCCCG=?=?DA9A??<??AABBBBBA???AABBBBBC@??BBB@BCBBB?BABC<??8?A99
@ATNG8:04518:01761
GATGGTAGCATCATGCATATCTCACCAGAAGATCAGGAACTCTAGAAGAATTCAGATTTTTAACACGAGAGTAAACGTAAAAAGAAGGTTTTACAAGACTCACGTTAACAATATTGCAGCAGTACGCACACAATCGAAGCGCAGTAAGGATGGCTAGTGTAACTAGCAAGAATACCACGAAAAGCAAGAAAAAGAAGTACGCTATTAACTATTAACGTACCTGTCTCTTCCGAAACGAATGAGTACGATGAGATCTCGTGTGATCGTTATCGGAAAGTCT
+
C>ACAA<??=ABC@B;66;;<@B@@<>=C>?@@C;;898AAB::7B<::8B>897>8===+=8BBBBCCBBAAB;=:;;;;;*4:29:@@@2@<A?ACCDDC;;;8;?BB@AAA9;;@?@ABBBCCCCAA@B@B@@@=@@AAACCB?C@D;;8<CBAABAA=ABBBBB@CC?BBB39:::::+:>>9=@ABB2BB@@@>>>@@<<9=:::9:6;,//AAA?ACBB>>D9<45/9/8//*0//999;334;::::?=89925.333./(/33507909///
@ATNG8:04521:01741
GATGGTAGCATCATGCATATCTCACCAGAAGATCAGGAACTCTAGAAGAATTCAGATTTTAACACGAGAGTAAACGTAAAAAGAAGGTTTACAAGACTCACGTTAACAATATTGCAGCAGTACGCACACAATCGAAGCGCAGTAAGGATGGCTAGTGTAACTAGCAAGAATACCACGAAGCAAGAAAAAAGAAGTACGCTATTAACTATTAACGTACCTGTCTCTTCCGAAACGAATGAGTACAGAGAGTACGTTATGTTACCATCGTTATCGGAAAGTCT
+
///:277:544555669=>;:55992779)/---//)/477:;;;=7==.7,3793373&3388788:::999(3349::<+<?:?:=B<BBC<A@BB@;=<:4=20027//)/////4<=;;999<///7</56:;::?>===-0*000)/779:;<<7@;544:3;86///6;9/3,3333333333#3;49333:67654927788(.)..::;6=<;?>>>5::==>5=8838<?999???>;::7338717973,3336222228833,33(3766
@ATNG8:04521:01765
GATGGTAGTATCTGTCTACGAGAGCCAGAAGATCAGGAAACTCTAGAAGAATTCAGATTTTTAACACGAGAGTAAACGTAAAAAGAAGGTTTTACAAGACTCACGTTAACAATATTGCAGCAGTACGCACACAATCGAAGCGCAGTAAGGATGGCTAGTGTAACTAGCAAGAATACCACGAAAGCAAGAAAAAGAAGTACGCTATTAACTATTAAACATACCTGTCTCTTCCGAAACGAATGAGTACACATCGTCGTGTCGTGCTACCATCGTTATCGGAAAGTCT
+
:44;799555997<000/<///=?@;===8;<00/6)//(/893333,38160////////$/4//3<<=444;=3:7==@@@+@?8@.999&99:29BBB?@:9;4:;AA?AA@=>>>>?BCBBBAB@0000)/:<<7;:;::4446:5>9949CA?@AAA=@B???B:?<;99929;:::3///*.;;;;(883:88<>>?:7177;///)//(/.57728:;55572859<959<<:<<<9956599?>:8??@>777737??@=ACB??6;<6817<6<555
@ATNG8:04525:01747
GATGGTAGGCGTGTGAGAGTCTGCCCAGAAGATCAGGAACTCTAGAAGAATTCAGATTTTTAACACGAGAGTAAACGTAAAAAGAAGGTTTTACAAGACTCACGTTAACAATATTGCAGCAGTACGCACACAATCGAAGCGCAGTAAGGTTGGCTAGTGTAACTAGCAAGAATACCACGAAAGCAAGAAAAAGAAGTACGCTATTAACTATTAACGTACCTGTCTCTTCCGAAACGAATGAGTACGTGTGCGACGTGTCTCCTACCATCGTTATCGGAAAGTCT
+
:4445::?>ADDCCCCBCCBAB:;;09BB@BCB@AC@C@CCCCC@?>AC?CGFFC????=,?;???CAAAB???8???AEEE2AA<A3:9:(7=>9?BB??AA@@<@<>:69//,/<>@==@@@AAA=;;;A;??;:7:?>>>A76189=0818;@>=>;;5;?>??@<@A<@@@<@>998.:;;5:ADDD/8838?>?=>=>>:>:>===:>:<=788=A@@@@@@<@=BCB:A;;8;AAAABC:;;@@?@AA?@AAAAA????>?:::B<@@A@=@A8????
@ATNG8:04530:01731
GATGGTAGAGTACAGTGTAGTAGACCAGAAGATCAGGAACTCTAGAAGAATTCAGATTTTTAACACGAGAGTAAACGTAAAAAGAAGGTTTTACAAGACTCACGTTAACAATATTGCAGCAGTACGCACACAATCGAAGCGCAGTAAGGATGGCTAGTGTAACTAGCAAGAATACCACGAAAGCAAGAAAAAGAAGTACGCTATTAACTATTAACGTACCTGTCTCTTCCGAAACGAATGAGTACGTGTGACGTACGTGAGCTACCATCGTTATCGGAAAGTCT
+
A@CC@BCCBB;;;@@@AEDEBCBCB?CA@?@ABA@@=A=AAABAABA??=@=A@@??>?>1??CC>?>BBB@??;:=CCDDD5CB>A=AAB7ABDACAAACBBCD?D@<;8;BD>AAABCECC=<<BCABBD@BBBB>A@@CAABB?C?B@@=@AABBDCB?BBBCCC@BB<??A>AA999,8<;:>@CDC3BA==;;;>;;;;5;:;;;A5;5::@;;7;C;;;??=??BCC>CAA>A@AAA???AAAAADDCCABBB?@?BBB=@:99@=AABC@CC>A999
@ATNG8:04531:01736
GATGGTAGTGTGTCTCTGAGAGTAGTACTCATTCGTTTCGGAAGAGACAGGTACGTTAATAGTTAATAGCGTACTTCTTTTTCTTGCTTTCGTGGTATTCTTGCTAGTTACACTAGCCATCCTTACTGCGCTTCGATTGTGTGCGTACTGCTGCAATATTGTTAACGTGAGTCTTGTAAAACCTTCTTTTACGTTTACTCTCGTGTTAAAAATCTGAATTCTTCTAGAGTTCCTGATCTTCTGGACGACGCGCACTGACACTACCATCGTTATCGGAAAGTCT
+
4444.44;9;5@=C@ABBCCCBBBBD@@@CBB?ADED=BB?A?BDCBABC?CCCCC@C@CBCB@E@CCCBBCCED?BBBBB2@B?ABBB>BB@@;@@A;A@6;;ABAB@BDCCFFCB?BCC@B?BDCBBBCC@CBBB@CCCCCCDBCBCCCBBBB@BBC@BB?B@BABBAA@@@4;:;;;.;<@<;;;;6;BBBH<=;BBDGKAAB5;;;;*;BBCJ@B?BC@BBCCBBB?B@CBBBBB@@@@@DA:;;AACCC;;;CCCCCCC@CBBBB@CDDC@CC=B;::
@ATNG8:04488:01784
GATGGTAGCACGAGTCACTCATTCCAGAAGATCAGGAACTCTAGAAGAATTCAGGTTTTTAACACGAGAGTAAACGTAAAAAGAAAGGTTTTACAAGACTCACGTTAACAATATTGCAGCAGTACGCACACAATCGAAGCGCAGTAAGGATGGCAGTGTAACTAGCAAGAATACCACGAAAGCAAGAAAAAGAAGTACGCTATTAACTATTAACGTACCTGTCTCTTCCGAAAACGAATGAGTACCTCTCAGACGCTCGTCCTAATCGTTATCGGAAAGTCT
+
CBCB@BBABABB<BCCBCBC;;09499;6?CBBCC@C?BBDDDBA?BD?B<>=?18888):<@AA@AABBBBC=CCCCCDC2988,99<==2==828:::;9@88.69=>:;;;;@@A>>>BAA=>>@@@??9?@==8==:9:=>>=B688A=BBBB===;@@AA@@<>;:=@@<@@AAA8<<;6;::<;+==9=;;;=>>CB=B=B??@7:7:@???=>>=@@A?;@75555,7=>5;;>>==?<?@A??:;;;;===:;5;>:>B@@<>>>>;>A:@>>>
@ATNG8:04492:01798
GATGGTAGCGCACACATAGATACAGTACTCATTCGTTTTCGGAAGAGACAGGTACGTTAATAGTTAATAGCGTACTTCTTTTTCTTGCTTTCGTGGTATTCTTGCTAGTTACACTAGCCATCCTTACTGCGCTTCGATTGTGTGCGTACTGCTGCAATATTGTTAACGTGAGTCTTGTAAAACCTTCTTTTTTACGTTTACTCTCGTGTTAAAAATCTGAATTCTTCTAGAGTTCCTGATCTTCTGGTAGAGCGTGCATATATCTACCATCGTTATCGGAAAGTCT
+
///7287=;=@;566>=>==AB;65<<<<=<C9?@A@?.@@7<8=BDCCA?9=B:;6=B?BCCB?B@BBBBAA<>>9;;CCC1?@9844808<:<7;;;85949@@?9949@@DDEB@=A;;4:=BBBCBAA@<@;;:?E;:9DDCDBBB@@AADC@BBB?AA>@>@CBBCCB@@<>@>@@7@;@=:;;;;;%9@DDD>C@@;;;BA@@9===='9999@=A=BA@CCBABCE@C@BBBBBC7:;B=@AB@@@A;;;@;99A??@CD?B888@<@???>BC<???A
@ATNG8:04494:01782
GATGGTAGTGTCATATAGAGTGTGTACTCATTCGTTTTCGGAAGAGACAGGTACGTTAATAGTTAATAGCGTACTTCTTTTTTCTTGCTTTCGTGGTATTTCTTGCTAGTTACACTAGCCATCCTTACTGCGCTTCGATTGTGTGCGTACTGCTGCAATATTGTTAACGTGAGTCTTGTAAAACCTTCTTTTTTTACGTTTACTCTCGTGTTAAAAATCTGAATTCTTCTAGAGTTCCTGATCTTCTGGACAGAGTGTGCAGATACTACCATCGTTATCGGAAAGTCT
+
445<.45B;;6@?@>DGICCCB@@?AA@@@@=@=BDD9DD@C@BBCCCCGACBCCB?B?BB@A>B@BBBD@>=00+000000%/717344)5:::5:59:,:;5;AAABDIFCBBCCCGABBC=@<AC@@@BA@;?BBB@BCDGDCBBBBDEEBBBB?B@A@??=@?A?BA@ACCC@CBAAA6;6;?BCEDDDE#DC;;;6;CCCCEG<;;?BBBB0ABA@A=A=;;8;BBAABC?A?AABC;;8;AB?BFCICCCCCCCCCCCCBCCA?ACBCF?BBBA<?@9@:::
@ATNG8:04500:01790
GATGGTAGTATCTGCACACTCTGTCCAGAAGATCAGGAACTCTAGAAGAATTCAGATTTTTAACACGAGAGTAAACGTAAAAAGAAGGTTTTACAAGACTCACGTTAACAATATTGCAGCAGTACGCACACAATCGAAGCGCAGTAAGGATGGCTAGTGTAACTAGCAAGAATACCACGAAAGCAAGAAAAAGAAGTACGCTATTAACTATTAACGTACCTGTCTCTTCCGAAACGAATGAGTACACACTCTCATATGACACTACCATCGTTATCGGAAAGTCT
+
:45@7:?BCBCDBBBCCCCCBDDCB@BBB@BACBAA=@>ACAABAC?BBAH@AA@???==.?=ABBBBBBBBCC>BABGGGE5BB>D5;;;&9@@;@@?>:??9;7;=AB>AAC=@@BBBBCCCCBBBB@@@ABBCC>A@BBBBCC>B=A::6:AAABBBC?CCCBBB?DC?BBB?AA??=5===9:8898(7@9=888ACB==:=<@@HE:>:=>B@@=@AAABBB@D?BBB>CCC<>?BBBBBCCCBBBBAA=>>CCAAABBB@BBBBDACBAA>BD=A>99
@ATNG8:04503:01827
GATGGTAGCACGACACGACGATGTGTACTCATTCGTTTCGGAAGAGACAGGTACGTTAATAGTTAATAGCGTACTTCTTTTTCTTGCTTTCGTTGGTATTCTTGCTAGTTACACTAGCCATCCTTACTGCGCTTCGATTGTGTGCGTACTGCTGCAATATTGTTAACGTGAGTCTTGTAAAACCTTCTTTTTACGTTTACTCTCGTGTTAAAAATCTGAATTCTTCTAGAGTTCCTGATCTTCTGGACGACGCGCACTGACACTACCATCGTTATCGGAAAGTCT
+
@::A9=BCDCBB====>?><<66:BAB@CCBA?BCCC>BC@B?BBAA@CB?BCBCC?CACBCB?C>AABBABB:A<<====+>?6??:;3:00(0::::<00,0==>@@<BBB@AAAA;AAA;A<??>????A<AAAA=AAAA???A>>>@?>>>A<:;;<@@<@;@AAAAAAAA:>>?DD5@<@:<<>>>.>CAAA9@>>88:<<>>=AAAA/B?@>>;>=AA<@A@>:;:=D<A>?@@@:??A<A@@@@@@@??>>=>>A:::>8<<<::3:?==:>E:@@>9
@ATNG8:04504:01788
GATGGTAGTGTGTCTCTGAGAGTTACTCATTCGTTTCGGAAGAGACAGGTACGTTAATAGTTAATAGCGTACTTCTTTTTCTTGCTTTCGTGGTATTCTTGCTAGTTACACTAGCCATCCTTACTGCGCTTCGATTGTGTGCGTACTGCTGCAATATTGTTAACGTGAGTCTTGTAAAACCTTCTTTTTACGTTTACTCTCGTGTTAAAATCTGAATCTTCTAGAGTTTCCTGATCTTCTGGAGATACACATGATACTCTACCATCGTTATCGGAAAGTCT
+
==4905<==BAA<CCEFCCBBAA<;;;C@@>@CDD=BB>A=AAABBBB?BBAAC?C?AABB>B>BBBCCCBAA>;?ABA/?A;????7@BBB?BAA>A?9=;????::;;>>AAA<ADD9<9<<;;;<9959=??5;;@::;?AAAA@@;;;@<@@@<AA=B;??AB@A::;:;;;>?3?;>=>>>==/::777.7:</-----<)///).766:+/.7277785../)/.569:;;5;=@<@AAAAAA@;;<>>>@@@?==:===>>=AA@@<>>8>??>
@ATNG8:04506:01813
GATGGTAGAGAGACTGTAGCGCACCCAGAAGATCAGGAACTCTAGAAGAATTCAGATTTTTAACACGAGAGTAAACGTAAAAAGAAGGTTTACAAGACTCACGTTAACAATATTGCAGCAGTACGCACACAATCGAAGCGCAGTAAGGATGGCTAGTGTAACTAGCAAGAATACCACGAAAGCAAGAAAAAAGAAGTACGCTATTAACTATTAACGTACCTGCCTCTTCCGAAACGAATGAGTACTATGTAGAGCTCTATACTACCATCGTTATCGGAAAGTCT
+
BBBB?BCBBCCBBBBCBBBCBBBBA=BCB@CCCCA@>A?BBCABBD?BB?B>@@999==?.??BCCCCCCCDCC9>>;;;;;*;B=A5;;09@;6<A<@CCCBB@C?AA>ACC=@?BBBBBBCDCCCCBBB?AAAA>AA@@<>00+09@<@=@ABBCCCB?BBBBBB?BB>?>??BBBBD=::99:88888%8<9<878=>>??<@=@@@A<A<??B;;7;;;6;BA=A????:???????BBBABBBBBBBBBBBC???@@@AA>AA@>>:>@BB=BB9>>==
@ATNG8:04508:01787
GATGGTAGATATATGCACGCTCTACCAGAAGATCAGGAACTCTAGAAGAATTCAGATTTTAACACGAGAGTAAACGTAAAAAGAAGGTTTACAAGACTCACGTTAACAATATTGCAGCAGTACGCACACAATCGAAGCGCAGTAAGGATGGCTAGTGTAACTAGCAAGAATACCACGAAAGCAAGAAAAAAGAAGTACGCTATTAACTATTAACGTACCTGTCTCTTCCGAAACGAATGAGTACTACTCTCAGAGACACACTACCATCGTTATCGGAAAGTCT
+
ABCCACCAABCBCCCCCBDCCBCBB@BDD?B@AA::6:>ACBBCBB@AA>A=@@?99:9+349;:AABDBBCC==999999$9@7?299,5>>:>CCCCCCA@?A@CB?BAA?@@DCECBCCCCCBBBCB=BA;:6;@@?BB??;@>A;;6;C@@@BCB@BCCDCD@BB=AAA;??@@@;>>>;::::9:%0>;;///<<@>?<?<>D??;?=AACBB?A@@@@@@@C=??A;A::7:AAECBCCBB?@?BBCBCBBB???@?@<@@>>>=>>>@<AA:A888
@ATNG8:04510:01811
GATGGTAGAGTATCATGTGTATCTCCAGAAGATCAGGAACTCTAGAAGAATTCAGATTTTAACACGAGAGTAAACGTAAAAATAAGGTTTTACAAGACTCACGTTAACAATATTGCAGCAGTACGCACACAATCGAAGCGCAGTAAGGATGGCTAGTGTAACTAGCAAGAATACCACGAAAGCAAGAAAAAAGAAGTACGCTATTAACTATTAACGTACCTGTCTCTTCCGAAACGAATGAGTACTACTCTCAGAGACACACTACCATCGTTATCGGAAAGTCT
+
;;;>@BBB@@@BBBC;:;DD;;;DC?@@@=????@A?B>@?@@A9;7:@?B=@?99555&55566>>>@@;@B:@C@@@@@0@@<?4;;;+9@@9BBBDAAA9:789<<6BBB588C=??BB::9A;?C@@<@A<;4;@@?@?AA=B?B;;4:>;9:?;?:988>?<?CC<>?C9=887<3;77,//////#-73----29::;::6:>>>4=<>BCCC@CCBCCCC?B?DDC>CBC?BBBAAABBCC???BBCBBBCBBABABB?>>>:?8<=7/+/919///
@ATNG8:04529:01814
GATGGTAGGAGACACGTCGCACACGTACTCATTCGTTTCGGAAGAGACAGGTACGTTAATAGTTAATAGCGTACTTCTTTTTCTTGCTTTCGTGGTATTCTTGCTAGTTACACTAGCCATCCTTACTGCGCTTCGATTGTGTGCGTACTGCTGCAATATTGTTAACGTGAGTCTTGTAAAACCTTCTTTTTACGTTTACTCTCGTGTTAAAAATCTGAATTCTTCTAGAGTTCCTGATCTTCTGGGTGCGCTACAGTCTCTATCGTTATCGGAAAAGCTT
+
AAAB@CCC@BBDDFCCBCCCBB@AABCIECCDBEBBB=BB<B?BBBCCCC@BBBBB?A=CA??<?>AABBDCAAA=@AAAA3@@<?>9:3;BBC>B?=9::)00;<<=<@@@@A>@>:<<>;A;>==>A:::<@>?=4::<<<<==?AAAA@@<<8===8=@=B:>>///7;//)/5656-65=49::::+:;66>4866///8::=:;=;<+8///5050;A;D>>>A;;7;<AA>::@///<<666;>A==77677:<=7;;>>8<=<<0///(/56)
@ATNG8:04531:01804
GATGGTAGGCGTGTGAGAGTCTGCCCAGAAGATCAGGAACTCTAGAAGAATTCAGATTTTTAACACGAGAGTAAACGTAAAAAGAAGGTTTTACAAGACTCACGTTAACAATATTGCAGCAGTACGCACACAATCGAAGCGCAGTAAGGATGGCTAGTGTAACTAGCAAGAATACCACGAAAGCAAGAAAAAGAAGTACGCTATTAACTATTAACGTACCTGTCTCTTCCGAAACGAATGAGTACCTCTCAGACGCTCGTCCTACCATCGTTATCGGAAAGTCT
+
;55=:>BB@CCBBBCBCCDAAACCD?CCC@BCA@@C@C>BABBBCC@BB@B@BBB?????2@=ABB>>>BCBBB=BBBBDDD3BA;?287729AC?B>>>@@@@?;@=AD:=;A7;=@@A=;;AAAA@===?;>>>@9<<<CAA>>:>:>8868?AAA@@@;AAAA@@=@@;A@A:==555,68819;::;+995:AAAAA@>@9>9=;;;;A;AA;;;;>>>A===9>:>>>7>@?<??;?<<<:;;;>>>>;;9?<>>A;===:??@AA;AAAA9>>3>866
@ATNG8:04490:01877
GATGGTAGACATATCGTACTCTCCTGTACTCATTCGTTTCGGAAGAGACAGGTACGTTTAAATAGTTAATAGCGTAACTTACTTTTTCTTTGCTTTTCGTGGTATTTCTTGCTAGTTACACTAGCCATCCTTACTGCGCTTCGATTGTGTGCGTACTGCTGCAATATTGTTAACTTGAGTCTTGTAAAACCTTCTTTTTACGTTTACTCTCGTGTTAAAAATCTTGAATTCTTCTAGAGTTCCTGATCTTCTGGGCTGCGCTGATATGCGCTACCATCGTTATCGGAAAGTCT
+
59;A8<:9:AA@=?;?<9;A://)/9999=98>38888(336;5/0///::4999373(33(33;;6=7<986//.(..(......$.66.55578+7887,3322'22+26666619<<>>???7;:B7;8;CBBF=>>:=?>=1757;;66665:65555<6<;A6:;:=6:;6555=<;.55555&55:499999(9;<==6=>=<;:00/0*----$--/)/:)/)58488333386;6=8888=0//::49///7==;<<=87/668//)-----)/7883;C185>8
@ATNG8:04493:01843
GATGGTAGCACACGAGATCTCATGTACTCATTCGTTCGGAAGAGACAGGTACGTTAATAGTTAATAGCGTACTTCTTTTCTTGCTTTTCGTGGTATTCTTGCTAGTTACACTAGCCATCCTTACTGCGCTTCGATTGTGTGCGTACTGCTGCAATATTGTTAACGTGAGTCTTGTAAAACCTTCTTTTTCGTTTACTCTCGTGTTAAAAATCTGAATTCTTCTAGAGTTCCTGATCTTCTGGGCTGCGCTGATATGCGCTACCATCGTTATCGGAAAGTCT
+
0///)/9@@@B;;9;=BCCECCC>>C@CD;=:;CB@CEAC?BCCCCBB?BBBBC?A?ACDC?B????GBB?<>37733&3;438333&388829:>5>B=?>?CBB>A???BA>><@@@<@<@AA??;;;;??@@;>>>>;;;;:?>AA878=8;9::<=:=<@@???B>>>;>>>??2?=D:@<>>@,=666+--7---666;=@BBB/@>>>A8=5>=:>>>@>>><B=AAAAAA;=<==6=///<666;@??>>=>=??<=>=A@<A@@@;@D:A?>?
@ATNG8:04497:01869
GATGGTAGCATCATGCATATCTCACCAGAAGATCTGGAACTCTAGAAGAATTCAGATTTTTAACACGAGAGTAAACGTAAAAAGAAGGTTTTACAAGACTCACGTTAACAATATTGCAGCAGTACGCACACAATCGAAGCGCAGTAAGGATGGCTAGTGTAACTAGCAAGAATACCACGAAAGCAAGAAAAAGAAGTACGCTATTAACTATTAACGTACCTGTCTCTTCCGAAACGAATGAGTACGATGAGATTCTCGTGATGTATCGTAATCGAAAGTCTC
+
ABAC@DCCBCCCCBBBCBBBCDBBB<BDD@BAABBB@C@DDCCCBB?BC?B?BDBBBCCC2C?BBBBBCCAAAD@CA??@@@0?A>A5;;;.;CCBFCBBEEDCC?C?CC?BBC?BBBABBCCDDCCBBBBD@BBCB?B?@>?A??<A?BAA@CCBBBCCC?BCCBBB?BA>AAA=AA999+9:9;@@@BB2>A=B;;;AA@@@<>;>A@@3858BCCC@CCCBA??4959@@9A::89CBBBBBABBBBA::488//9///9887.2224952..'.553.
@ATNG8:04505:01837
GATGGTAGTGTGTCTCTGAGAGTAGTACTCATTCGTTTCGGAAGAGACAGGTACGTTAATAGTTAATAGCGTAACTTCTTTTTCTTGCTTTCGTGGTATTCTTGCTAGTTACACTAGCCATCCTTACTGCGCTTGATTGTGTGCGTACTGCTGCAATATTGTTAACGTGAGTCTTGTAAAACCTTCTTTTTACGTTTACTCTCGTGTTAAAAATCTGAATTCTTCTAGAGTTCCTGATCTTCTGGAGATACACATGATACTCTACCATCGTTATCGGAAAGTCT
+
544=:==BB:66>;@;>@??BB@????:9949.7<<>8@@<@<9:9@@A@;=;995.58>;;;)/*/777955.5<555555$44.445<)5499.5594;<8;;666<:>===<>>?;@?A@C?;<:AAAAC?BBB@BBAA@@@@??????????BAA?<<6<*000/:;<<<7;;<==05.5555999$55?@@,000///7779.5555$5;;55.5755.4@<996@8@7:::99949:;4;@B@999999?;=<<?>:;?9===<=:=888=?>54777
@ATNG8:04505:01847
GATGGTAGGCGAGAGTGAGACGCAGTACTCATTCGTTTCGGAAGAGACAGGTACGTTAATAGTTAATAGCGTACTTCTTTTTCTTGCTTTCGTGGTATTCTTGCTAGTTACACTAGCCATCCTTACTGCGCTTCGATTGTGTGCGTACTGCTGCAATATTGTTAACGTGAGTCCTGTAAAACCTTCTTTTTACGTTTACTCTCGTGTTAAAAATCTGAATTCTTCTAGAGTTCCTGATCTTCTGGGTGCGCTACAGTCTCTCTACCATCGTTATCGGAAAGTCT
+
;55>;>ECAFCBBBCCCCFCCCCCCDCCCBBB?BBBB>CC@C@BCACCCC?CCAAA?A=AAAA?B>ABABBBBBC?>>;>;,<?<@<AA:ACA@<@BC>BB<A@BCCC?A>>@>>;;7=>?=A<AAAAA==><@@@D;@@?@;;=@ADDDA?@@@<>>>;@D=C<===AAAAA<@??@@@5@=B<:::::+;@:::1:::///:99<18888+6>?@B<A<AB<@>>====:=:=>@???:=>AB:>>>?>>>?@EA@@???<9969666:6:;::6>?8?@?;
@ATNG8:04506:01875
GATGGTAGTCTCAGATAGTCTATAGTACTCATTCGTTTCGGAAGAGACAGGTACGTTAATAGTTAATAGCGTTACATCTTTTTCTTGCTTTCGTGGTATTCTTGCTAGTTACACTAGCCATCCTTACTGCGCTTCGATTGTGTGCGTACTGCTGCAATATTGTTAATCGTGAGTCTTGTAAAACCTTCTTTTACGTTTACTCTCGTGTTAAAATCTGAATTCTTCTAGAGTTCCTGATCTTCTGGTATGACTAGTGTACTACTACCATCGTTATCGGAAAGTCT
+
?4445:<:A@A;==AA<<0//::/55944444.445505<9?:>BB;6669:@?;;6/)///-(-(--55-/)/:::9<<<<+<<8<;;:13355.559499.56<<<<6;A@@?=AA69::=A>@BAAAABB?@955;;?;;@@=>>>0/---550--/)//)/)/388834388645599&5.55::=?2;;;;?4<99//////-(---&/////)/)/5.55<=<<<9>5:::5557;;@9=@=>000/A055<;;9?:97270//748:;C8A<7@AAA
@ATNG8:04510:01846
GATTAGATACTCGCTGATACACCCAGAAGATCAGGAACTCTAGAAGAATTCAGATTTTTTAACACGAGAGTAAACGTAAAAAGAAGGTTTACAAGACTCACGTTAACAATATTGCAGCAGTACGCACACAATCGAAGCGCAGTAAGGATGGCTAGTGTAACTAGCAAGAATACCACGAAAGCAAGAAAAAGAAGTACGCTATTAACTATTAACGTACCTGTCTCTTCCGAAACGAATGAGTACACACTCTCATATGACACTACCATCGTTATCGGAAAGTCGT
+
>9;.4?@B@AABBBAAAA@@BCE?BBB@DB@@@B?A>AAA???C=??=@;997733333#34;:;;B>==899+9:;@?@?1@D;@2;;05>>;@999>@:>@=@=@D?CCC?BBBBBCCCCDCCCBBBB@EDCC898BCA99:;A=A@@=@@BAABBB@@@?BCC?BB9:::>AABBA;?::39<<<=.;>9>778>AA==:=;>AAA=B:>=BBA?AAAA@@@<?=;AA9A@@000@>>A???A9:9@?@::;BBBBBBBB<@:::;483332;>6<777<
@ATNG8:04511:01857
GATGGTAGCATCATGCATATCTCACCAGAAGATCAGGAACTCTAGAAGAATTCAGATTTTTAACACGAGAGTAAACGTAAAAAGAAGGTTTTACAAGACTCACGTTAACAATATTGCAGCAGTACGCACACTATCGAAGCGCAGTAAAGGATGGCTAGTGTAACTAGCAAGAAATACCACGAAAAGCAAGAAAAAAAGAAGTACGCTATTAACTATTAACGTACCTGTCTCTTCCGAAAACGAAATAGTACTGCGTCTCACTCTCGCCTACCATCGTTATCGGAAAGTCT
+
<<>G?BBCBA@@;966;AB?A;0//39/0*/;;::9;?;=CC:99><=A8=>997=9889)95>BBBBBBCBBB;85;99:9)4>5<8===0@;;7:::;A@@00+0:;;6<>@9>?@@BABBCLLDE@@9;;@@;;7;;@=B@999*:9=BB?BBBAAB@?=?CCA=;5...*...+..:>@@5<>;87773733"/.(....779<<1815778/706<AAB@BCCA=<;+0+0:::0:000*/<=?ABB@B@>>BBC>>=??:979???C?>>@;999?<>?9>9//
@ATNG8:04516:01847
GATGGTAGATATATGCACGCTCTACCAGAAGATCAGGAACTCTAGAAGAATCAGATTTTTAACACGAGAGTAAACGTAAAAAGAAGGTTTTACAAGACTCACGTTAACAATATTGCAGCAGTACGCACACAATCGAAGCGCAGTAAGGATGGCTAGTGTAACTAGCAAGAATACCACGAAGCAAGAAAAAGAAGTACGCTATTAACTATTAACGTACCTGTCTCTTCCGAAACGAATGAGTCACATCGTCGTGTCGTGCTACCATCGTTATCGGAAAGTCT
+
///=9=><<;>>>69:554444499.444.44==896:=@>=?>=;*//(//889:===+;5:3239883229066@ABBB1?AACADCB:B;;4:<:9;><<=;C?BB<999=@BBBCA?@66559;55/5;;//)/776097715994405<=<<==B9B?;?>;7:=900/46--/(/89177;;;+==8>:==?>@@?:?687>>.5.2@???:>>==5557;5888(339-////0/::888333;888=======959222:6=<<<<A?89766
@ATNG8:04516:01858
GATGGTAGGCGTGTGAGAGTCTGCCCAGAAGATCAGGAACTCTAGAAGAATTCAGATTTTTAACACGAGAGTAAACGTAAAAAGAAGGTTTTACAAGACTCACGTTAACAATATTGCAGCAGTACGCACACAATCGAAGTGCAGTAAGGATGGCTAGTGTAACTAGCAAGAATACCACGAAAGCAAGAAAAAGAAGTACGACTATTAACTATTAACGTACCTGTCTCTTCCGAAACGAATGAGTACGATGAGAGAGCTCTCTCTACCATCGTTATCGGAAAGTCT
+
A;?B@CBC@CCCCDBBBCCBBBBBB>BCCADCBBBB?C?BBCC@@@?BB?C@BB@?????.??BEEDCBBABBD=@?99888(9<8=3:99(7>>6B>;>@@@@@<?;?B=AAA6;:>>@>>>@@@@@>?>A<AA@@<@AA;9;//-/9==A<A>>>@@>>:>AAABB=AA>A@C;@=676)8::5;BEDE/;;8;?<<///===7A<AA@@<@<>>>>>;?AAA><<9>9>AA:?>><>?<<667:::>@@AA@AA;;;?BB??@<?@@??;B>AA=AD:@@88
@ATNG8:04524:01837
GATGGTAGACACGTGTGCTCTCTCGTACTCATTCGTTTCGGAAGAGACAGGTACGTTAATAGTTAATAGCGTACTTCTTTTTCTTGCTTTCGTGGTATTCTTGCTAGTTACACTAGCCATCCTTACTGCGCTTCGATTGTGTGCGTACTGCTGCAATATTGTTAACGTGAGTCTTGTAAAACCTTCTTTTTACGTTTACTCTCGTGTTAAAAATCCGAATTCTTCTAGAGTTCCTGATCTTCTGGAGATACACATGATACTCTACCATCGTTATCGGAAAGTCT
+
<>?C:BBCCCC9:9CAAA<@A@BCCBBBBCCC@BBBC>CC@B@BBCBCCB?BBBCD?B?B@AA9<;?@AABBBBC?BBCDD3BB@@>=>7>BBC@A@A?CC<??@B??=A@@@?==@=B??<>;>=>>===><?HED=>>>====@?@CBA??<<88888=B=B=A@@@AAAAA:<:;;;2;;@:89899(/;---)------553549===*::455074785;///6661639<:5597/-,-2,,-379;?@A????;;;??8=;;;=8=A>@5;:6;BBA
@ATNG8:04528:01833
GATGGTAGGACGAGCGTCTGAGAGGTACTCATTCGTTTCGGAAGAGACAGGTACGTTAATAGTTAATAGCGTACTTCTTTTCTTGCTTTCGTGGTATTCTTGCTAGTTACACTAGCCATCCTTACTGCGCTTCGATTGTGTGCGTACTGCTGCAATATTGTTAACGTGAGTCTTGTAAAACCTTCTTTTACGTTTACTCTCGTGTTAAAAATCTGAATTCTTCTAGAGTTCCTGTTCTTCTGGTATACACACTCGCTCGCTACCATCGTTATCGGAAAGTCT
+
999>?A097;A@>ABBCCCECCCC@CCABB::5;::;0;B>B@BBCBBBB?BDCAA>A@BB@@?A@CCCCCCBBB>;:::-9>;>>@A;AA@@:@?B<@B:;;@CAC?BDCFDCBB?BBC@C@CCCCCDBB?BBBC?CCCCCBBBBBBBCCBBB@CCC@CC?C?CCCCBBCDC?BBCCB7A=@=;;;;.;CCCE?DCCECCGBBA5;;;;*;ABBD@B@BC@DBBB@@@?B@CCC@AA>ABCABBBBBBBDBBBCCBBBBBBB?BC>>?>ABBC?CC<BAB@
@ATNG8:04528:01835
GATGGTAGCGCACACATAGATACAGTACTCATTCGTTTCGGAAGAGACAGGTACGTTAATAGTTAATAGCGTACTTCTTTTTCTTGCTTTTGTGGTATTCTTGCTAGTTACACTAGCTATCCTTACTGCGCTTCGATTGTGTGCGTACTGCTGCAATATTGTTAACGTGAGTCTTGTAAAACCTTCTTTTACGTTTACTCTCGTGTTAAAAATCTGAATTCTTCTAGAGTTCCTGATCTTCTGGTATGACTAGTGTACTACTACCATCGTTATCGGAAAGTCT
+
44493949;BABBCCCCCCCCCBBBBBAAB@@=@A@C;;;;;AFMJECCC@CBBBE@B@BAAC@C@DEAB@AA@B>;;;;;);A?BBCCC;CCC@CBC@CF:9:?BBB=?@CFCAAABBBB?B?CCBCBCCCABBBD>BBCB;;;BBBCCAAAA@>B;;;;C@C?BBBBCCCCE?A;;;;6;>B>;;;;.:@@@B=CCBBCCDFDF@CCCC5DA@BC?A?BFACBBC@@A@BABBCEBB?BCEABCCCBAABBBCCC;;;BBAB9;;AAC@CBBD@CC>BB@@
@ATNG8:04528:01866
GATGGTAGTCTCAGATAGTCTATAGTACTCATTCGTTTCGGAAGAGACAGTACGTTAATAGTTAATAGCGTACTTCTTTTTCTTGCTTTCGTGGTATTCTTGCTAGTTACACTAGCCATCCTTACTGCGCTTCGATTGTGTGCGTACTGCTGCAATATTGTTAACGTGAGTCTTGTAAAACCTTCTTTTTACGTTTACTCTCGTGTTAAAAATCTGAATTCTTCTAGAGTTCCTGATCTTCTGGGTCTCTCTCTCACGCACTACCATCGTTATCGGAAAGTCT
+
CABB?BDCCCCCDCCCCCBBCCCDDBDCCBA@>ABBD>CC>C@CECCCCBBBDDD?B>@ADD?D<@ACBDBCEE?AACDD3BB@BBC@9@@@A?ACB>BC:;;@CCD@BBFDCCCD@CCC@B?CCBABBCC@CDCC?BBBBCCCCCAAA@@@BB@BBC?BC?B?BABBBBCCC@CBBBB9B>A=;<;;;*;ABBC>CBCBBBCA@@=AAAB2B@@BD@B@BD@DCCDB@@>@?ACBCCB@BBCC=CAA@BBBBCBAA::;BAAA?BBBCC?CCCC?CD=BB??
@ATNG8:04530:01863
GATGGTAGCACGAGTCACTCATATCCAGGAGATCAGGAACTCTAGAAGAATTCAGATTTTTAACACGAGAGTAAACGTAAAAAGAAGGTTTTACAAGACTCACGTTAACAATATTGCAGCAGTACGCACACAATCGAAGCGCAGTAAGGATGGCTAGTGTAACTAGCAAGAATACCACGAAAGCAAGAAAAAGAAGTACGCTATTAACTATTAACGTACCTGTCTCTTCCGAAACGAATGAGTACGATGAGATCTCGTGTGCTACCATCGTTATCGGAAAGTCT
+
:44939>A@B@@;BBCHHCCCBBCH@CB@BEDDDCC@C@CCBBBBC@BB?B@BBBAAAAA2BABBBACCBD@@?6<<9:;;;*;C@I=@AA9ACDBDCCCCBBBC<?<?B?BBB?BBBBBBCCDCCCCBBBC@BBBB@BBBBBBBA>B@CCC?CDCCBBAB?BCCCCC@CD>999<@>>>=8==>9>:::;+6>7>///==AAA<@<@@AA<@<@@CCC?CDCDCBB=@<?@?9>::47;=AABBCCBBCAAA?????>;888AA8==?>>:>><;7<<1;;;;
@ATNG8:04532:01859
GATGGTAGAGTATCATGTGTATCTCCAGAAGATCAGGAACTCTAGAAGAATTCAGATTTTTAACACGAGAGTAAACGTAAAAAGAAGGTTTTACAAGACTCACGTTAACAATATTGCAGCAGTACGCACACAATCGAAGCGCAGTAAGGATGGCTAGTGTAACTAGCAAGAATACCACGAAAAGCAAGAAAAAGAAGTACGCTATTAACTATTAACGTACCTGTCTCTTCCGAAACGAATGAGTACGAGAGAGCACACGTGTCTACCATCGTTATCGGAAAGTCT
+
****(*,-9?A;;;ECCAAA===AB<A<=@BB>;<;2505;@9949255.57=<;;;@@@+C:>B?BEBBBCCD>BBCCDDD0DDAE>AA@0>=>3>@?>?ACAB?B?AA<A?@799BBDBCDCDFDCCCBA<@@@@6;;AACABB@C@C@@=@B@@@BCB?:;;BCD@AA?AAA?A=0000*000*00000(/=47222=8;=A<>;>>>><@<@?CCC@;;;CA;;5;;>??6=;;5;;9@@AABBBBBAAACCBBBBCBBBAA>89:=B5::AA>@A=A???
@ATNG8:04533:01852
GATGGTAGTGCGTGAGAGAAGACCCAGAATATCAGGAACTCTAGAAGAATTCAGATTTTTAACACGAGAGTAAACGTAAAAAGAAGGTTTTACAAGACTCACGTTAACAATATTGCAGCAGTACGCACACAATCGAAGCGCAGTAAGGATGGCTAGTGTAACTAGCAAGAATACCACGAAAGCAAGAAAAAGAAGTACGCTATTAACTATTAACGTACCTGTCTCTTCCGAAACGAATGTGTACACATCGTCGTGTCGTGCTACCATCGTTATCGGAAAGTCT
+
A;?C;?FDBCCCCCCDCCC@BAAD>DDE?CCCCBC@C@CBBAAAC@CC>B?AA@<=<=?,?>ABBCDCCBBBC>BBBBBBB2@@<@4;;;.<CA?BBAC@A@BA>A>AB?AAC78:@@BBBCGCCCCCCCC@C@@@6;9@@@@@A;@=A@A<@BBBBCCD????BB@?AA<???9?>999+333477777)7=:A588AAAAA;@;@AAE8;8;@BCC?CCCBABB=?=?BB;B??;?AABBBBBBBBBBCAAABBBAAABDCC?999?@=@ABB?BB=@@00
@ATNG8:04487:01918
GATGGTAGGTGCACATGAGTGTATCCAGAAGATCAGGAACTCTAGAAGAATTCAGATTTTTAACACGAGAGTTAACGTAAAAAGAAGGTTTTACAAGACTCACGTTAACAATATTGCAGCAGTACGCACACAATCGAAGCGCAGTAAGGATGGCTAGTGTAACTAGCAAGAATACCACGAAAGCAAGAAAAAGAAGTACGCTATTAACTATTAACGTACCTGTCTCTTCCGAAACGAATGAGTACGAGAGTCAGAGCAGAGCTACCATCGTTATCGGAAAGTCT
+
897727/4.4;;B:69BA9;;;;@?5>;<7<@@@AA<@=@@@@BCC?CC@B>ACC;;;;;*;>CEGGCCCAA?@@BB:;;;;*;@<@<@@@3??@=AABAAABAB>A@BB?BBB@BFDBBBCCCCCCCCCCCACCA@=@@@?AB::6;?A;;8;A@@@@@??BBB:::@BB@CCC@AABBD>BBB?BBBBB3AA75559=;899)/+.5592749>BBB?BBBBBBC?B@BDD>BBC@CCCCCC???::999@>=?ABBCCBB??<?988A?:::D8<<7=>>?
@ATNG8:04491:01919
GATGGTAGCGCACACATAGATACAGTACTCATTCGTTTCGGAAGAGACAGGTACGTTAATAGTTAATAGCGTACTTCTTTTTCTTGCTTTCGTGGTATTCTTGCTAGTTACACTAGCCATCCTTACTGCGCTTCGATTGTGTGCGTACTGCTGCAATATTGTTAACGTGAGTCTTGTAAAACCTTCTTTTTACGTTTACTCTCGTGTTAAAAATCTGAATTCTTCTAGAGTTCCTGATCTTCTGGAGATACACATGATACTCTACCATCGTTATCGGAAAGTCT
+
;;=D@BBCDCCCCBCCCCCCBA@@CBC@@@BB6;;AB?BC@DA;;:B>A@:@@<@?<;:>@<A?B@FDEDB@@;<5;;:;:'9;43;<=5C>@<?@CFACC?<;;BAB?CCABCBDDAGDC?@>ACCBAAAB?BBCC@CCCCCAA@CCCBCBCCC?BBC@BC?C@CBBBCDDCC@BECCD;;5;>;;;;;*;@CCF=A@@@BBB<;;4;;;;*;>>A?;@=AB<@@D@@@B?B?BBCCCC?BDC?CAAAACCCDCDDDCCCCBBB?A??>A=@AAA<??9?@A@
@ATNG8:04496:01898
GATGGTAGCTCACGTACGTCACACGTACTCATTCGTTTCGGAAGAGACAGGTACGTTAATAGTTAATAGCGTACTTCTTTTCTTGCTTTCGTGGTATTCTTGCTAGTTACACTATCCATCCTTACTGCGCTTCGATTGTGTGCGTACTGCTGCAATATTGTTAACGTGAGTCTTGTATAACCTTCTTTTTACGTTTACTCTCGTGTTAAAAATCTGAATTCTTCTAGAGTTCCTGATCTTCTGGAGATATCATCAGCGACTACCATCGTTATCGGAAAGTCT
+
@>>B@BBBCCCCCCCCAAABBBBCCCCCBBBC@CCCG>CC?@>@CCBDBC@BBBBC?B>BBBB?B?BBBBBBA?>:8898*7<8?ACC8?@CD@B>><=B=BBBBBB=@@B??A??9>>>;?;A???@>>>:????;>>>;;;>>@@@AA;<<@;8::<AB<?;?@===?A@=7<<;//+/5:59@H@@,:;;@@7===888>>::18888'5:99<8<;??;?>>>A8716:?A===B7:;=:==>>@@>>>?=AA@@@BAB>BBBBC@CCCB@BE>A@00
@ATNG8:04496:01900
GATGGTAGTGTCAGTGCGCGTCGTCCAGAAGATCAGGAACTCTAGAAGAATTCAGATTTTTAACACGAGAGTAAACGTAAAAAGAAGGTTTTACAAGACTCACGTTAACAATATTGCAGCAGTACGCACACAATCGAAGCGCAGTAAGGATGGCTAGTGTAACTAGCAAGAATACCACGAAAGCAAGAAAAAAGAAGTACGCTATTAACTATTAACGTACCTGTCTCTTCCGAAACGAATGAGTACTGTATCTATGTGTGCGCTACCATCGTTATCGGAAAGTCT
+
=::B?BBBCCEEBBBBE;@<===CC@CCC@BC@B@B?B>BDDBBBC?BB?B@@@>:;;;;(0+/;;??@?>877)87:>>>:(:>4929@@4?;;:>>>=>>66969@CD>AAB<??A?@@BBBBB@@@CBB>A@@@?BBA@@@BB@C@BAB?AACA@??B@BBBAAB?BC;>?>;?==;?97754777878$77695////.8;7;796;:,5.5;<@@??@??==@4958?A8@<>9>@@@@999@@@ABA???@<:786999A<A<<7737://*/:.6//8
@ATNG8:04505:01888
GATGGTAGAGAGAGCTCTCTCATCGTACTCATTCGTTTCGGAAGAGACAGGTACGTTAATAGTTAATAGCGTACTTCTTTTCTTGCTTTCGTGGTATTCTTGCTAGTTACACTAGCCATCCTTACTGCGCTTCGATTGTGTGCGTACTGCTGCAATATTGTTAACGTGAGTCTTGTAAAACCTTCTTTTTACGTTTACTCTCGTGTTAAAAATCTGAATTCTTCTAGAGTTCCTGATCTTCTGGGCAGACTCTCACACGCCTACCATCGTTATCGGAAAGTCT
+
:69>:=BCCCDBBBB;:;ABBBECCCCCDCBB=@>>@;@A=A@BBBEEA@>@BBBB@C>AAAA<A@BAAABB>@@;::99+3949;;:07B??<?AA=AA7:9?CBC@@@@>>>AA=<==:;7;>>>=<<<<?A?A9>>AAA??=AAA@@A?>@:>===>>;>>@@@::;D==:>@A@@5@:>9=<@@@/99777.6-----999<6;<:=+;:9:=8=7::2:===>>=:=;??@>>>7;;CC;A>=:;:==>@AAAA=7=883666695<?@B=AC:A@?>
@ATNG8:04516:01893
GATGGTAGCGCATATCAGCGCAGCAGAAGATCAGGAACTCTAGAAGAATTCAGATTTTTAACACGAGAGTAAACGTAAAAAGAAGGTTTTACAAGACTCACGTTAACAATATTGCAGCAGTACGCACACAATCGAAGCGCAGTAAGGATGGCTAGTGTAACTAGCAAGAATACCACGAAAGCAAGAAAAAGAAGTACGCTATTAACTATTAACGTACCTGTCTCTTCCGAAACGAATGAGTACTGCGTCTCACTCTCGCCTACCATCGTTATCGGAAAGTCT
+
>;8?5:55;ABCBBBCBCCBBBCCCCCAEDBB:98;?ABCCCBB@BB?B@CAA@@@@@0@?CCCCCECCCCB;B?99:::*;A>A5<<<*9B@=BBBCCCBBA=?=?A=@@@>ABBBBCCBCBBBDDCCC@@@@B?BBAAAB@?<A>A@A?ACCDCCDD?CBDBBA?BE@BBB>@A=>=8===999999(9B=A??@BBC@@9>9==;;,/*/<AAA@CCCCCA@<@<@BB<B;;8;AAAAABBCBBC;;;BBBCBCDD@BBB?ABB::;:CCC?BB<?@?>
@ATNG8:04521:01891
GATGGTAGGCACTGCGCACACATCCCAGAAGATCAGGAACTCTAGAAGAATTCAGATTTTTAACACGAGAGTAAACGTAAAAAGAAGGTTTTACAAGACTCACGTTAACAATATTGCAGCAGTACGCACACAATCGAAGCGCAGTAAGGATGGCTAGTGTAACTAGCAAGAATCCACGAAAGCAAGAAAAAGAAGTACGCTATTAACTATTAACGTACCTGTCTCTTCCGAAACGAATGAGTACGTGTGACGTACGTGAGCTACCATCGTTATCGGAAAGTCT
+
@::@9=C>8;;;595<566;;;9:;099959559?B;A=ABBCBAB>;:4:49?==?A?A.@9??;A?BAA???6<=99555$5;7=:@AA2??>;>CA@@@>>@6:69D<@@B?BBBBBBBBBB@@?AA;;:;BBB?ABAAABAB=B@C;::;BA@AB::8:???A@?AA=B=488=<;3<5505;::@.25/6555<==AD7;8;AAA<A=>>AAA?B@??=>>2938A?8>99398?997?<<<88?CBBB===@?888===8<<:949=>=8>B7==;;
@ATNG8:04527:01880
GATGGTAGTGTGTCTCTGAGAGTAGTACTCATTCGTTTCGGAAGAGACAGGTACGTTAATAGTTAATAGCGTACTTCTTTTTTTCTTGCTTTCGTGGTATTCTTGCTAGTTACACTAGCCATCCTTACTGCGCTTCGATTGTGTGCGTACTGCTGCAATATTGTTAACGTGAGTCTTGTAAAACCTTCTTTTTTTACGTTTACTCTCGTGTTAAAAATCTGAATTCTTCTAGAGTTCCTGATCTTCTGGGATGTGTGCGCAGTGCCTACCATCGTTATCGGAAAGTCT
+
;55C<>BCCBBBBCGCCBBBBCCCBBCCCC?>8;777*;B=B@CDDCCCDACCCCC@C@CCBB?B@EECCCCBD@=999999:#;A=A@BB<AB;;7;;;5;A=;:;BBB@CIICBBCCACCC?B?BCCBBCCC@CCED?BBCBCCBCCCCBBBBBB?CCC@BB@B?BBCCCCBCC=@::::.;>B<;;:;:;:#;A;;;0;@BCCCCCCEAEFID5DBBCC>B@BB@BCCCCA@>A?BBBBA@<@000+0000@AACBBBBBBC@CBB@CCCDE@DEEF@BB>BB99
@ATNG8:04535:01286
GATGGTAGGTGCACATGAGTGTATCCAGAAGATCAGGAACTCTAGAAGAATTCAGATTTTTAACACGAGAGTAAACGTAAAAAGAAGGTTTACAAGACTCACGTTAACAATATTGCAGCAGTACGCACACAATCGAAGCGCAGTAAGGATGCTAGTGTAACTAGCAAGAATACCACGAAAGCAAGAAAAAAGAAGTACGCCTATTAAACTATTAACGTACCTGTCTCTTCCGAAACGAATGAGTACCTCTCAGACGCTCGTCCTACCATCGTTATCGGAAAGTCT
+
4444./:83----5799?;;;;;;@669B:=<B9584>:>>9:999.4:5:499444444$55:99;;;666CC9B@A@B@@0@?;A4;;/949.4444<:900+/38><=:=7B===??@BBBBBA@@9?7=9555:<:88:44-58:495:<445::5:=<;;?=77/773,3:9<;9333,388889%9:3977332+256(..'....05057@?@;>665@9:6;?BBC>BBA?;;:?@??<?CAAABBBBBB?999<99/66/../)/:985:<3<554
@ATNG8:04536:01284
GATGGTAGCGCATATCAGCGCAGCCCAGAAGATCAGGAACTCTAGAAGAATTCAGATTTTTAACACGAGAGTAAACGTAAAAAGAAGGTTTTACAAGACTCACGTTAACAATATTGCAGCAGTACGCACACAATCGAAGCGCAGTAAGGATGGCTAGTGTAACTAGCAAGAATACCACGAAAGCAAGAAAAAAGAAGTACGCTATTAACTATTAACGTACCTGTCTCTTCCGAAACGAATGAGTACGAGAGTCAGAGCAGAGCTACCATCGTTATCGGAAAGTCT
+
A@=@=>::>>>?=@BCCCCDCCCCB>BBB?BA>@@A4:45<@@@AB?9949=999@A@@A2A>ADBBCGGCBCC>BCBDCCC5BC>B5<;;&9@@<BAAA>AD:;;;@CC@CBB?BBBBCHCCCBBCBBBCC@CCBB@BCDCCBBA;@<B;:6;BBEBBCD@B@@@BA<@@9??@<>>???8=?>;:::9:9%0>;@000F@CBB?B?@ABB<?<?>BA@=@A@@;;;?C@CCM?CBB@BBCBBBDAAAB???A@@@AAA@@AA??;?AA>C?BB>B6::3;:::
@ATNG8:04564:01295
GATGGTAGCTCTGCTCTGACTCTCGTACTCATTCGTTTCGGAAGAGACAGGTACGTTAATAGTTAATAGCGTACTTCTTTTTCTTCTTTCGTGGTATTCTTGCTAGTTACACTAGCCATCCTTACTGCGCTTCGATTGTGTGCGTACTGCTGCAATATTGTTAACGTGAGTCTTGTAAAACCTTCTTTTTACGTTTACTCTCGTGTTAAAAATCTGAATTCTTCTAGAGTTCCTGATCTTCTGGGTCTACGCTCGTCGCGCTACCATCGTTATCGGAAAGTCT
+
445=:>CCCC<AACCECBCCDCBBBCCCCB??;?@@C=CB?B?CCCCDCD?CCCBB@C?CCCB@E@EBCCDDDCC?CCCCC5BB?ABB>BCCC?BBB?AA999:?BC?BBBBCCDF?BAA>A@CBBBC>>>?BCCC>A:97<7:9>AA???::;<CCC@CC@B@B@AABBC;;9;CCCC<CAC=;;;;;*<BABB>BBEBCCCBBA@CDDD5CA@@B>B?BE@CCCCCCC>A>ACCDCC@BABB=BABBDBBBCB@AA???BBD@BBBBB?CBCD?DD=BA98
@ATNG8:04573:01322
GATGGTAGCACGAGTCACTCATATCCAGAAGATCAGGAACTCTAGAAGAATTCAGATTTTTAACACGAAGAGTAAACGTAAAAAGAAGGTTTTACAAGACTCACGTTAACAATATTGCAGCAGTACGCACACAATCGAAGCGCAGTAAGGATGGCTAGTGTAACTAGCAAGAAATAACCACGAAAGCAAGAAAAAGAAGTTACGCTATTAACTATTAACGTACCTGTCTCTTCCGAAACGAATGAGTACTGCGTCTCACTCTCGCCTACCATCGTTATCGGAAAGTCT
+
<>AB?BBCBAAA:;;:666<<>CCB:>=B?BBE;;5.56;999944.4<.4.55:::::;$304998<7==844=198;:<;;$44393999+955.5;;;;;B<A<A?@@=@BB?@@@9;;9=<;;<=<594:>:4505;;;<<;?:?8A6605=>;@<>=9==>=:94333(3717399988/833,/////$/:4/.-.99==98,2+222838595?;?7:=<<;<?8:6::>8>00+0<==A==>BA9;;ACBA@A?9:505547;;;;;9;>==8;<5;=;;
@ATNG8:04574:01291
GATGGTAGATACTCGCTGATACACCCAGAAGATCAGGAACTCTAGAAGAATTCAGATTTTTAACATCGAGAGTAAACGTAAAAAGAGGTTTTACAAGACTCACGTTAACAATATTGCAGCAGTACGCACACAATCGAAGCGCAGTAAGGATGGCTAGTGTAACTAGCAAGAATACCACGAAAGCAAGAAAAAGAAGTACGCTATTAACTATTAACGTACCTGTCTCTTCCGAAACGAATGAGTACACACTCTCATATGACACTACCATCGTTATCGGAAAGTC
+
CB@C?B9;6@BAA@AAAACBBBBBB<BBC=??:5555:6<<;555=9=<?A<77333333$338978833334;=5><<<<;;)3336;;;/88:5:7555:866166:93:<<;>>>=CBCCCCCCCCCCC?CCAA?ABBBBBBB>C?CAA?@CCCBABB?BCBBA@>AC@BBC?BB99929>>;===??.>=:?888AA>>>;><>D??7;7:AC;;;;BBAABB<@<@@@9@??<?ABCBBBBBBDAABBBBBBCCB@@@::4:ABAC?BBGD>BB=BCG
@ATNG8:04575:01311
GATGGTAGGTGCACATGAGTGTATCCAGAAGATCAGGAACTCTAGAAGAATTCAGATTTTTAACACGAGAGTAAACGTAAAAAGAAGGTTTTACAAGACTCACGTTAACAATATTGCAGCAGTACGCACACAATCGAAGCGCAGTAAGGATGGCTAGTGTAACTAGCAAGAATACCACGAAAGCAAGAAAAAAGAAGTACGCTATAACTATTAACGTACCTGTCTCTTCCGAAACGAATGAGTACCTCTCAGACGCTCGTCCTACCATCGTTATCGGAAAGTCT
+
444;.55=8==BCCCCB>>B@@;<B?@@?:==@@@C==9<@?@?=;:;<*0)////;7;7)97=B>?CB>C>BB;?;:;BBC3BC?C=@@@6@CC?CBBB@BA@?<@@??:9890779:=<<<@@@@@A@;;4;00@;00/::==@7@9@::4:5::;;>D9::??8817>8877>=BBBC8?87///////#-73----235==>155996;599CCC@BBBB@@@5;5;@@8@@<.943333328778:888;<==<:?<?871.//.03<98:.44(4:9:
@ATNG8:04534:01365
GATGGTAGAGACAGTGTAGTAGACCAGAAGATCAGGAACTCTAGAAGAATTCAGATTTTTTAAACACGAGAGTAAACGTAAAAAGAAGGTTTTACAAGACTCACGTTAACAATATTGCAGCAGTACGCACACAATCGAAGCGCAGTAAGGATGGCTAGTGTAACTAGCAAGAATACCACGAAAGCAAGAAAAAGAAGTACGCTATTAACTATTAACGTACCTGTCTCTTCCGAAACGAATGAGTACTGTATCTATGTGTGCGCTACCATCGTTATCGGAAAGTCT
+
:::<8<=666@@==BC>B;;;95549::8;@@AAC@C@CBC;;9B=???C<???>;????%99(7733333888;38844444$4:5:499;0;<>:@@@B=;;:@:>:@@?ACC@AAABC@BABCCBBBB;;:;DBC?CB:9;@?A?B@C;<6;A?=>???;@?@@?>;99277;5;;773)3886@=C?C+==4859999>78189;;;=8=9=<@A@?000@>?C@C>BBC=BAA6::>???BBBBCBB???CCBAAA??;;;6;>B>><>==@9@@///=:
@ATNG8:04544:01368
GATGGTAGTGTCATATGAGAGTGTGTACTCATTCGTTTCGGAAGAGACAGGTACGTTAATAGTTAATAGCGTACTTCTTTTTCTTGCTTTCGTGGTATTCTTGCTAGTTACACTAGCCATCCTTACTGCGCTTCGATTGTGTGCGTACTGCTGCAATATTGTTAACGTGAGTCTTGTAAAACCTTCTTTTACGTTTACTCTCGTGTTAAAAATCTGAATTCTTCTAGAGTTCCTGATCTTCTGGATGTGTGCGCAGTGCCTACCATCGTTATCGGAAAGTCT
+
BCBC@CCBABBCDCCCDCCCCCCCCCCAAABB@CDDE>CB>A>ABBBBGCBCBBCD@C@CCCB=@?@CFGDCCCC?AA@@?0??<@ABD;AA;;7;AA=BC8;;;ECC@BBCCGGGGACCC@C@CCCA@AAD?CCDC@BBCCCCBBBCCDCCBBB@CCB?BB@C?B@?@ABBEE@CBAAA5?;?=;;;;.<CCCC=@ABBBBDCBB5;;;<*;@AAA5;7;D?DCCEBBB@C@CDDDBB?BEE@D;;;A@B?A;;<BBB>B@A<@AA@@?BBCEAIJ?GCBB
@ATNG8:04545:01338
GATGGTAGTGATACAGATCAGACACCAGAAGATCAGGAACTCTAGAAGAATTCAGATTTTTAACACGAGAGTAAACGTAAAAAGAAGGTTTTACAAGACTCACGTTAACAATATTGCAGCAGTACGCACACAATCGAAGCGCAGTAAGGATGGCTAGTGTAACTAGCAAGAATACCACGAAAGCAAGAAAAAAGAAGTACGCTATTAACTATTAACGTACCTGTCTCTTCCGAAACGAATGATACGATGAGATCTCGTGTGCTACCATCGTTATCGGAAAGTCT
+
@=B>7;;???BCCBBBCCBCCCCDD?@@@?ABA@@>7?7;??=?>=8:86;6/0/77;;;+;58?:???@:<<A97399999'9B:>2999&5:<79;;;==BBB@E@BB:;;A=AA;:;BBABBBBAAABB?BC;;:;BC@AA??=@@B;;799:5ABAB?BCCBAA>::88@?:@A?>>6833,777777$7>9>@BBC@A==0615797.616A@@@@CC@@@@?9<6000+000+0>==BBBBBCABBCBBBBBA???AA@?:755C=@?@@<?A;???9
@ATNG8:04545:01373
GATGGTAGCGCGACGAGCGTAGACCCAGAAGATCAGGAACTCTAGAAGAATTCAGATTTTTAGCACGAGAGTAAACGTAAAAAGAAGGTTTTACAAGACTCACGTTAACATATTGCAGCAGTACGCACACAATCGAAGCGCAGTAAGGATGGCTAGTGTAACTAGCAAGAATACCACGAAAGCAAGAAAAAGAAGTACGCTATTAACTATTAACGTACCTGTCTCTTCCGAAACGAAATGAGTACCTCTCAGACGCTCGTCCTACCATCGTTATCGGAAAGTCT
+
94497<<==CCCCBBCCCBDCCA@A<:;:>@@@@BB?B@BC@??AA899?B=@@>99998$3::;>?AAAAACC:?998<<<,<?<?39:9*9<A>ABBBBBA00)0500/5325596@@>??CBCCCFCDACBBB=@@B;;9>@;=+000)0/0/99<<9585A@@;@A=@BB?B@@>>*787,77777'7=8988832288-5.2357375//0==;@:0/;00*/)///(////(4::::;;233;:93/////::8:)///)/755;;BAA>?AA<B999
@ATNG8:04549:01364
GATGGTAGCGCGACACATAGATACAGTACTCATTCGTTTCGGTAAGAGACAGGTACGTTAATAGTTAATAGACGTACTTCATTTTCTTGCTTTCTGTGGTATTCTTGCTAGTTACACTAGCCATCCTTACTGCGCTTCGATTGTGTGCGTACTGCTGCAATATTGTTAACGTGAGTCTTGTAAAACCTTCTTTTACGTTTACTCTCGTGTTAAAAATCTGAATTCTTCTAGAGTTCTGATCTTCTGGAGATATCATCAGCGAGCTACCATCGTTATCGGAAAGTCT
+
4444.44///////::566><;:77/////99<5>4//)//)//2/--55..(////:7>7;?BA<@=@@955=;;992/////&/927/44)4444838;<7<<9783834.4?;;<@@@=AAA<@=;;;A<=;;196??:@BBCCCCBAA;:;BB@@<@BD=?@7;8<=858??;C=A@BAA2?4:59994*4<;=C=CB@@@BCA@A@DCBC0B;<;;5:<>@;@@A<<:A=@@@BCCC>B@@<@@A@@ACBBBBBAAAACCBA?A;;;B@CCCD@DC>BBCB
@ATNG8:04554:01372
GATGGTAGTGTGTCTCTGAGAGTAGTACTCATTCGTTTCGGAAGAGACAGGTACGTTAATAGTTAATAGCGTACTTCTTTTTCTTGCTTTCGTGGTATTCTTGCTAGTTACACTAGCCATCCTTACTGCGCTTCGATTGTGTGCGTACTGCTGCAATATTGTTAACGTGAGTCTTGTAAAACCTTCTTTTTACGTTTACTCTCGTGTTAAAAATCTGAATTCTTCTAGAGTTCCTGATCTTCTGGGATGTGTGCGCAGTGCCTACCATCGTTATCGGAAAGTCT
+
57/0+/:::@BBBABE:::ACBBCCBBCECCB?BBA@9@B5:6;AAABCC;=;CCC?B=A?BA>B@DCCCCAAAC=@@BBB0AA>BBBB9A@;;4;5@<=?49:?BBB@CBCFCCCJ?BBB=@<A@BB;;<B>BBFG@DCCCBAA@;;;@@@ABA@@;;5;:4:9=>@;;:AA@5:;:9:*9<?<:;;:;':>?@?<:::CBB;;9?9?@@@,@999?:?=AC@DFCCB@@=@<@BCDED?BAAD?A0000AAC;;;CBBB@:;;?AAA;;9;CEC@CC>AAB@
@ATNG8:04557:01343
GATGGTAGCGCGACGAGCGTAGACCCAGAAGATCAGGAACTCTAGAAGAATTCAGATTTTTAACACGAGAGTAAACGTAAAAAGAAGGTTTTACAAGACTCACGTTAACAATATTGCAGCAGTACGCACACAATCGAAGCGCAGTAAGGATGGCTAGTGTAACTAGCAAGAATACCACGAAAGCAAGAAAAAAGAAGTACGCTATTAACTATTAACGTACCTGTCTCTTCCGAAACGAATGAGTACGATGAGATCTCGTGTGCTACCATCGTTATCGGAAAGTCT
+
:::?87;70//9779>;A@@B;::9)4>@9AABB;;9;?BAAA???=ACAC??@???CCC3C@BABCCCCBBBC>99;BCCC5BB>C4;;;&9@@:AACC@A?:;7;@BB>AAC?AAABBBBCCCCCCA@ADADCBB@B@??BBBF@D?@;;8;BAAABBB@BBBCCC?AA=@@A=A@@AA;@@@;::9999%0<7=///::===<?<?AAA5838?BBB@CCCCBBB6:6:?=6?AA?ABBCBCBBBBBB?@?A>@?>>>;;;;;;?=>>A=@@>?;>?6==B;
@ATNG8:04558:01375
GATGGTAGCGCATATCAGCGCAGCCCAGAAGATCAGGAACTCTAGAAGAATTCAGATTTTTAACACGAGAGTAAACGTAAAAAGAAGGTTTTACAAGACTCACGTTAACAATATTGCAGCAGTACGCACACAATCGAAGCGCAGTAAGGATGGCTAGTGTAACTATCAAGAATACCACGAAAGCAAGAAAAAAGAAGTACGCTATTAACTATTAACGTACCTGTCTCTTCCGAAACGAATGAGTACTGCGTCTCACTCTCGCCTACCATCGTTATCGGAAAGTCT
+
88895::=9977///7/44:<5555)5:@=<A;;=B<?>@CA?>99237-37;;<>>?>>)50995=9995555)5555555$55.5.555&5;>6;<@;;;;;@?C?AA>;;:<??<?B@;<;AAB;;;BB>BBA@<@AA@@@@A>B?D;;7;BBA@@>@8=??;BB@BA?BBC??98<;)///(//;;;;%891////89;;;6:6:78;<A<@@CIJAECCB?:;4;499@5444.9489:::9<4366;===<<<///6///7:555<7;95525>4;<55
@ATNG8:04563:01366
GATGGTAGCTATACGTATATCTATGTACTCATTCGTTTCGGAAGAGACAGGTACGTTAATAGTTAATAGCGTACTTCTTTTTCTTGCTTTCGTGGTATTCTTGCTAGTTACACTAGCCATCCTTACTGCGCTTCGATTGTGTGCGTACTGCTGCAATATTGTTAACGTGAGTCTTGTAAAACCTTCTTTTTACGTTTACTCTCGTGTTAAAAATCTGAATTCTTCTAGAGTTCCTGATCTTCTGGACAGAGTGTGCAGATACTACCATCGTTATCGGAAAGTCT
+
;99>:>BCBCCCCA@ABDEGDDD@@@@AABBB>@@>>8@B?B@CCCCCCC@BBBBB@B@CABB>B<@AAABBBBB?ABBBB1??9>999,9@@@<>?B@BB>AABAA@>AAAABAAA;A;<8<;?>><=>>A;@>>=7<<@9:8?>??>@@99993:=>:>A;?<???ABBAAC<@:9:7-818167676(8=888-8>>>@BB=<=18888(8?=AA<@<@@=AAA@<<<695:C?@;=:>@@<AAA?>>>@>>A@@>AA@DAA;?@>;;7;AAA58829=99
@ATNG8:04564:01360
GATGGTAGTGTCATATGAGAGTGTGTACTCATTCGTTTCGGAAGAGACAGGTACGTTAATAGTTAATAGCGTACTTCTTTTTCTTGCTTTCGTGGTATTCTTGCTAGTTACACTAGCCATCCTTACTGCGCTTCGATTGTGTGCGTACTGCTGCAATATTGTTAACGTGAGTCTTGTAAAACCTTCTTTTTTACGTTTACTCTCGTGTTAAAAATCTGAATTCTTCTAGAGTTCCTGATCTTCTGGACAGAGTGTGCAGATACTACCATCGTTATCGGAAAGTCT
+
448:3::=55555;<666>>666==;666CBB@A@BD=BC@DA;;;C=CB<A@<??<C:AABA0949>>9;554<344444$44.4:=>4;:6605==469@CCCCCC@CFCCCCCC@CCC@C@B:;;@A;;5;CBB?CBBBCAAABCBBBBBBC@@@@?@@=@?BCCA@ACBA>A;;;;.;5;5;;;;;;%:9@??8?>>999>966<EEAA+@699@=@=@@=AA@;;;A=A=@@@D@@6;<;5;;;;AABBBCBBCBBBC;;;@BBBCE@CCCDFEC=@000
@ATNG8:04577:01367
GATGGTAGAGTATCATGTGTATCTCCAGAAGATCAGGAACTCTAGAAGAATTCAGATTTTTAACACGAGAGTAAACGTAAAAAGAAGGTTTTACAAGACTCACGTTAACAATATTGCAGCAGTACGCACACAATCGAAGCGCAGTAAGGATGGCTAGTGTAACTAGCAAGAATACCACGAAAGCAAGAAAAAGAAGTACGCTATTAACTATTAACGTACCTGTCTCTTCCGAAACGATGAGTACACATCGTCGTGTCGTGCTAATCGTTATCGGAAAGTCT
+
88:<:;;BB@665<<<A;=>=0//968:;;><<;<@6:55<444//)/:)/)////////$/5;:56559599909456===+;;7;:=C@9BBB@CCCBBBCBB@B?BB?BCC@BAAACCCCCCCCCCCDE?B?@@=AAAB@@@A=B?CAB?BBBECCBA@BBBABB@BB?BBD399999+9==9>===?.=A=B8:8@;BCA=C<BB@@7:5;>D?@=@A@@@BA<@;@@@8@;;:?@AABB??>B989BBAB@>?;99>A<@@CC>??BB9BA<;>77
@ATNG8:04578:01336
GATGGTAGTATCTGCACACTCTGTCCAGAAGATCAGGAACTCTAGAAGAATTCAGATTTTTAACACGAGAGTAAACGTAAAAAGAAGGTTTTACAAGACTCACGTTAACAATATTGCAGCAGTACGCACACAATCGAAGCGCAGTAAGGATGGCTAGTGTAACTAGCAAGAATACCACGAAAGCAAGAAAAAGAAGTACGCTATTAACTATTAACGTACCTGTCTCTTCCGAAACGAATGAGTACACACTCATATGACACTACCATCGTTATCGGAAAGTCT
+
?:<B=?;BAAB@:65==@AB@C?BB>ABB>@B;;;A7<7;BBBBAB>::8:?ACBBBGAD2C?AAAE@??BBBB>BBCCEFE5BC@B7;;;.;@@;ACECBBBA@5;6;?;?@@=@BCBBDCFCCCCCBBBC?CD??<@A@@ACBB?C@CBB@BBCCCCBB>ABBBBA?@@;?::3::===5???>ABFCC3BB@C888;;;>?;>=AAAA1818;AAC@CCCC@==+0,0==5=?@<=>>BCBBBBBBAAABAAECB??>?D=????B?BBCC@FE<ABBB
@ATNG8:04580:01334
GATGGTAGACACGTGTGCTCTCTCGTACTCATTCGTTTCGGAAGAGACAGGTACGTTAATAGTTAATAGCGTACTTCTTTTTCTTGCTTTCGTGGTATTCTTGCTAGTTACACTAGCCATCCTTACTGCGCTTCGATTGTGTGCGTACTGCTGCAATATTGTTAACGTGAGTCTTGTAAAACCTTCTTTTTACGTTTACTCTCGTGTTAAAAATCTGAATTCTTCTAGAGTTCCTGATCTTCTGGACAGAGTGTGCAGTTACTACCATCGTTATCGGAAAGTCT
+
95<B?BCCCAB@A;@:6;6B@?@BCCCCFDCD@BBCE>BB@B@A@AFCCD?AABBB?B?BBBB>@>ABCBBBB@A><<<<<,=>4@=?>7=?==28:@<@B????>AB>?>=>??AA<A@@<@<?A@===>><?DBA:>?@B>>>@???AA<;;@:==>=AA<@<@@???@AAA:AAAAB6@9=9=@AAA.==ACC9@888==A>>>:>>=>/>;>;A<A;?>=>>>>???<A=A??>AA;A@@:@A>>><<<<@@CAA:AAAAA=C==<A;@@A?;?A9A>;=
@ATNG8:04581:01341
GATGGTAGCGCATATCAGCGCAGCCCAGAAGATCAGGAACTCTAGAAGAATTCAGATTTTTAACACGAGAGTAAACGTAAAAAGAAGGTTTTACAAGACTCACGTTAACAATATTGCAGCAGTACGCACACAATCGAAGCGCAGTAAGGATGGCTAGTGTAACTAGCAAGAATACCACGAAAGCAAGAAAAAGAAGTACGCTATTAACTATTAACGTACCTGTCTCTTCCGAAACGAATGAGTACCTCTCAGACGCTCGTCCTACCATCGTTATCGGAAAGTCT
+
ABBB@CBBABCDDDBBACABBDCCD=BCC@CCCBBB?B?BBCCCCC?CC?C?CBA>>>>=,>=ABCCCCDDCCC=@@:::::.;C>C4;;;6;CC@BBBBEEDEC?B?BC?BBB<@@CBDA@@CCCCCCCCC@CCCC?BBCC?@?B?@=C@?<@BBBBCDD@CCCAAA?BB>BBB>@?<;;3?>>;<<<?>1?A?B:99DDCCC>A>>@AA<?:?ACCC?CCBBB@A<@=@CC=C@@>@BGGEDDA?>>CCBB?A?BCBBB?=>?=====B?BBBC@CC?CAAA
@ATNG8:04555:01422
GATGGTAGCTCTGCTCTGACTCTCGTACTCATTCGTTTCGGAAGAGACAGGTACGTTAATAGTTAATAGCGTACTTCTTTTTCTTGCTTTCGTGGTATTCTTGCTAGTTACACTAGCCATCCTTACTGCGCTTCGATTGTGTGCGTACTGCTGCAATATTGTTAACGTGAGTCTTGTAAAACCTTCTTTTTACGTTTACTCCCGTGTTAAAAATCTGAATTCTTCTAGAGTTCCTGATCTTCTGGATATGAGTGACTCGTGCTACCATCGTTATCGGAAAGTCT
+
444::>CEDE=<@;=@9;9@BBBBBBBBBB@@8>;;:09A=A?BCCBCBB?BCCAA=@?BBCC?C@CDCCCCCBB?@@@@@0?B?BCCE>BA;;5;A@5;;?ABABBC@CCGCCC00-0@@,0+0@00<CCF@CCAB>B;;;DCCBDCCAAACBB?BAA?AEAE@DAABCCECC?BBEDD7;:;=AEDDD3CDDCC?CBBCC=BA@A5;;;;*:AAAB@C?@A:;;BC@@@@B@CBBCCC@BBC@CBB@@AABBB;<;BB@@@@@<>====;?@@@?BC=C@@?
@ATNG8:04558:01411
GATGGTAGAGTATCATGTGTATCTCCAGAAGATCAGGAACTCTAGAAGAATTCAGATTTTTAACACGAGAGTAAACGTAAAAAGAAGGTTTTTACAAGACTCACGTTAACAATATTGCAGCAGTACGCACACAATCGAAGCGCAGTAAGGATGGCTAGTGTAACTAGCAAGAATACCACGAAAGCAAGAAAAAGAAGTACGCTATTAACTATTAACGTACCTGTCTCTTCCGAAACGAATGAGTACGTGTGACGTACGTGAGCTACCATCGTTATCGGAAAGTCT
+
=88?7;<DCCCCCCCCCCCCDBBBB?BCD?CCCC??=?@BBCDDBB>BB?B?CCCCCDDD1B?CCCCCCDCCEC>BBCBDDD0BCAD;??>>0@BB?BBAABCCBB>B>BB>BBB>BBBBCBBBCCCDEBBBE?CCCC?BBBBBBAA?B@D9989BCCCCCB?BBCBBB>BA?BCC:<<>?=6>=?<@@@AA2AC?B:99BAA::6::?=AC:=:>BCBC@BAAABCC=A?@CC=BBB>ABBCCCCBBBBBCCCCCCBBAAAACBB>BBBBC>BBBB?BB<B===
@ATNG8:04569:01414
GATGGTAGCTCGCTGATGATATCTCCAGAAGATCAGGAACTCTAGAAGAATTCAGATTTTTAACACGAGAGTAAACGTAAAAAGAAGGTTTTACAAGACTCACGTTAACAATATTGCAGCAGTACGCACACAATCGAAGCGCAGTAAGGATGGCTAGTGTAACTAGCAAGAATACCACGAAAGCAAGAAATAGAAGTACGCTATTAACTATTAACGTACCTGTCTCTTCGAAACGAATGAGTACTACTCTCAGAGACACACTACCATCGTTATCGGAAAGTCT
+
AAAB@CCEBB=CCCBBCCBBBCCBB@BCCACCCBBB>A?ACA@??B?BC@B????ABBBB3B?BBCCCCDCBBB=BBBCCCC5CD=@4:::.;CC?ABACCCCDC@B@BB@BBB?BCDBCBBBCEECCCDBB?CCBB@BBBBBA>>9?<?AB?BBBCCCCB?BCBBBB>BB>BCB>@?===7?@A>ABB>BCBB?AAA???CCC@C?BBBB?C?AAB??<?BBBCCC@AABB>BBB?BBBBBBB@@BBBBBBA>>=BCAABA::7:>>@F;8::A<??7::==
@ATNG8:04569:01428
GATGGTAGAGTATCATGTGTATCTCAGAAGATCAGGAACTCTAGAAGAATTCAGATTTTTAACACGAGAGTAAACGTAAAAAGAAGGTTTTACAAGACTCACGTTAACAATATTGCAGCAGTACGCACACAATCGAAGCGCAGTAAGGATGGCTAGTGTAACTAGCAAGAATACCACGAAAGCAAGAAAAAGAAGTACGCTATTAACTATTAACGTACCTGTCTCTTCCGAAACGAATGAGTACGAGAGAGCACACGTGTCTACCATCGTTATCGGAAAGTCT
+
944<7<<CBCDBCCDCCCCECBBBBCCC@CCCC@@>A@CCDBBA@?AE@C?AA?99999*;>DBCCIBBBFDJ>BA:;:;:*;A=A4;;;.;BB?BBBEECB@@<@?CC>AAA>AAAACCCCBBBECCCCD@BCCC?BBB@?@@>9A;@@@=@DDDDCCC?AACABB>BB>B@B=BBA@?8@@@>ABBBB3BC?CA@ABAA@>587:?AA<>;>ACAB?BABBBAB>B@CCC=C;;:;AABBEBBAAABABBBBAAAAABBBBB<@@BBB?ABBB?BB<BBBB
@ATNG8:04571:01394
GATGGTAGTGTGTCTCTGAGAGTAGTACTCATTCGTTTCGGAAGAGACAGGTACGTTAATAGTTAATAGCTGTACTTCTTTTTTCTTGCTTTCGTGGTATTCTTGCTAGTTACACTAGCCATCCTTACTGCGCTTCGATTGTGTGCGTACTGCTGCAATATTGTTAACGTGAGTCTTGTAAAACCTTCTTTTTACGTTTAACTCTCGTGTTAAAAATCTGAATTCTTCTAGAGTTCCTGATCTTCTGGTATGACTAGTGTACTACTACCATCGTTATCGGAAAGTCT
+
:48:.4499;45555555555555599;9444.488:088.4.4::45669<<<//)/)///;272;9555555:<6999999#557<<?@7;6669;9;7<=5:;;><>8=95595=;5::;5:5;666@@@@;@>==9<<<<@A?@@CCAA>=00*0//)/83939:44/7///)//499+95:555555$4<444)5.445555555.5;;;(;;;=>9>9>=255<<:45.48<<;<?>9=?@<?A>?@:9:BBBBA@ABAB::4:;9:@;@?>>4;:.;;;:
@ATNG8:04573:01393
GATGGTAGTCTCAGATAGTCTATAGTACTCATTCGTTTCGGAAGAGACAGGTACGTTAATAGTTAATAGCGTACTTCTTTTCTTGTCTTTCTGTGGTATTCTTGCTAGTTACACTAGCCATCCTTACTGCGCTTCGATTGTGTGCGTACTGCTGCAATATTGTTAACGTGAGTCTTGTAAAACCTTCTTTTACGTTTACTCTCGTGTTAAAAATCTGAATTCTTCTAGAGTTCCTGATCTTCTGGGATGTGTGCGCAGTGCCTACCATCGTTATCGGAAAGTCT
+
AC::79:@@@@<<95555555<<<<==<54493459@9==16.5559999.5:4;4458=@AC?C@BEC==<:99.4444&44.4//::1////:59:@?CD>>==BCCACCDCCCCC@BBB@B?CCAAABCC@CCCD@CBBBCCCA@A@@;;;CC?@@@=@B?B?AAE;;;CDB?CBBCC:A=@<;;;;.;A@AE<BAA@BBBAA@5;;;;.<@ABE?B?BE@BBB@@@C@D?BBCCBB=A@<=3=000BAABBBCABAB?BA@=@BBBDABCBB=AC;BBBB
@ATNG8:04578:01414
GATGGTAGTGCGTGAGAGAGAGACCCAGAAGATCAGGAACTCTAGAAGAATTCAGATTTTTAACACGAGAGTAAACGTAAAAAGAAGGTTTACAAGACTCACGTTAACAATATTGCAGCAGTACGCACACAATCGAAGCGCAGTAAGGATGGCTAGTGTAACTAGCAAGAATACCACGAAAGCAAGAAAAAGAAGTACGCTATTAACTATTAACGTACCTGTCTCTTCCGAAACGAATGAGTACGAGAGAGCACACGTGTCTACCATCGTTATCGGAAAGTCT
+
A@BE@CBCBCBBDCCDDDCCCCBBB=BDC@CBCBBB@B@BBBABCC?BC>A=@>>88888$76ACBABCCCBB@8>?::;;;';@:>5:9.5<>9?CCCCCCCC?B?BC@BBC=@?BBCBCBCCCCCBBBD@DDBB?BCCCCBA@9@=A:97;BAABBBC@BBBBBC@BB=BBB>AA999+9==9:9::9(9@>B??;???ED<?:>=AA:?;><BBC@BBBBBBB@B@BBC>A??<???BCA@ABBBBBBBBBBBBBBBB;>:==;<;B?CCCD?BB>B>::
@ATNG8:04578:01415
GATGGTAGCATCATGCATATCTCACCAGAAGATCAGGAACTCTAGAAGAATTCAGATTTTTAACACGAGAGTAAACGTAAAAAGAAGGTTTTTACAAGACTCACGTTAACAATATTGCAGCAGTACGCACACAATCGAAGCGCAGTAAGGATGGCTAGTGTAACTAGCAAGAATACCACGAAAGCAAGAAAAAAGAAGTACGCTATTAACTATTAACGTACCTGTCTCTTCCGAAACGAATGAGTACGATGAGAGAGCTCTCTCTACCATCGTTATCGGAAAGTCT
+
:9CC9=BBBBBCBBCCCABDEAAAD@EC?;<;;CAA>A?A?<:98<877/34:>387B=A)?;7938;<ABCDB;?8;4999':>:?;@@@@+===?B;69;@@BC@C?CC?BA@8:;AABBBCBCCDCCBBB@BEEF?BABBBDCB?C@BBA?BB@@@CCC?AAABBB?BB?AAA>AB???8;<>9889999%9?:=979A>A<>:;9>;===B<==@@@<@@@@BBB@C@CBC=CAA?AAAABBBBBBBDBBAAAAAA::<<///7676>B?ABAB?BA=BB??
@ATNG8:04535:01436
GATGGTAGAGAGACTGTAGCGCACCCAGAAGATCAGGAACTCTAGAAGAATTCAGATTTTTAACACGAGAGTAAACGTAAAAAGAAGGTTTTACAAGACTCACGTTAACAATATTGCAGCAGTACGCACACAATCGAAGCGCAGTAAGGATGGCTAGTGTAACTAGCAAGAATACCACGAAAGCAAGAAAAAGGAGTACGCTATTAACTATTAACGTACCTGTCTCTTCCGAAACGAATGAGTACGATGAGAGAGCTCTCTCTACCATCGTTATCGGAAAGTCT
+
///939@A;;9@DDCCCCCCB;;;B=;;9<@BAA@@=@<@@CBCBC?CB>A=AA??=CCC3C?CCBCCB???BD>CCBCCCC5AA<A5;;;.;AA=BCDCCBCBC?C@CC?BAA?AAAAB@@ACCBBB;;;;7;AAA?AACAAAAC?C>C@@=@BBCBC@?=?AAABB@BBABBB=?@CBA;9999=>>@@.>;>?888=????=@<>>>>=A;A>BBC@BBBCCCC>@=?AA;@::5:@@ABAAABBABBAAA@A<@;;;A@@A<A888B>AABA>>D:BB;;
@ATNG8:04542:01450
GATGGTAGTGCGTGAGAGAGAGACCCAGAAGATCAGGAACTCTAGAAGAATTCAGATTTTTAACACGAGAGTAAACGTAAAAAGAAGGTTTTACAAGACTCACGTTAACAATATTGCAGCAGTACGCACACAATCGAAGCGCAGTAAGGATGGCTAGTGTAACTAGCAAGAATACCACGAAAGCAAGAAAAAGAAGTACGCTATTAACTATTAACGTACCTGTCTCTTCCGAAACGAATGAGTACTATAGACTATCTGAGACTACCATCGTTATCGGAAAGTCT
+
@?>A=BBBBECCCCCCCCCCDCCCC>CCDACCCBBC?B@BCCAABB?BA?B?BBBBBCCC3C?A@@BBBBABBD>@>;;;;;*;D>C5;;;-;BDACBCBDFFCC>B?BC?CBC<@ACBCBBBBCCECBBBB?CDDD?BBBAABBB>B?CAA?BDCCBAAB?BCABCB@A@>>>?;@@@@@:A@A?AAABB3AC@A888ADE@@:=:>@AE<>;?ACCB@CEDC@00+0+0==5>>>=099ADBBB???BBAAA@BBBBBBBBBB?BAAAB?BCCC?CC<A===
@ATNG8:04544:01455
GATGGTAGGACGAGCGTCTGAGAGTACTCATTCGTTTCGGAAGAGACAGGTACGTTAATAGTTAATAGCGTACTTCTTTTTCTTGCTTTCGTGGTATTCTTGCTAGTTACACTAGCCATCCTTACTGCGCTTCGATTGTGTGCGTACTGCTGCAATATTGTTAACGTGAGTCTTGGTAAAACCTTCTTTTTACGTTTACTCTCGTGTTAAAAATCTGAATTCTTCTAGATTCCTGATCTTCTGGTGTCTGATCTGTATCACTACCATCGTTATCGGAAAGTCT
+
@>:@<??B@CBBBBACCCCCCCCBBCBBBAA>ABCC>AA?A@CBBBCCC@CFCAA?AACCDC?C=CDDGCBCCC@@A@@@0@?=ABBC?DCBB?CCDGHD@AAACCGAECCDDCBB?BBC@D@DCC@AA@>:?BAB@BABBCBBBBCCBBAAAC@CDD?AB@A?AABBBCC@@<@=::::-;=A=;;;;;*;CCFE=BBDBCCCCCB@CCCC5CCBCC@C@CD@CCCAA@=A<@BAA@@<@@A=ABBCBBCCCDCCCCCCCCCC@CCDBB?AAAD@CC<AA@@
@ATNG8:04550:01430
GATGGTAGAGTACAGTGTAGTAGACCAGAAGATCAGGAACTCTAGAAGAATTCAGATTTTTAACACGAGAGTAAACGTAAAAAGAAGGTTTTACAAGACTCACGTTAACATATTGCAGCAGTACGCACACAATCGAAGCGCAGTAAGGATGGCTAGTGTAACTAGCAAGAATACCACGAAAGCAAGAAAAAAGAAGTACGCTATTAACTATTAACGTACCTGTCTCTTCCGAAACGAATGAGTACTACTCTCAGAGACACACTACCATCGTTATCGGAAAGTCT
+
BCAB?BCCCCCBBDCCEBBBDDDBB?BDD?CCCCAA?@?BBBABBB?BB>B?@@@?@@AA2?<ABBBBAAACCC=AABCCCC5CB?B<@@@7ACG@CCCBCCCCC>B?BBBBC=@?BBBBCCCDBBBCBBB@BBBC?BCCAAABB>B?BBB@BBBCCCAA?AAAABB@AA=ABB>BB???8==<;99::9:%:@:=988AAAAA;?;?ABB;>:>CCBC?BCCCAAA?B>BDD>C??=?FCDCCCABBCCBBAA@@@CC=>>A@@9<<ABD<>>>>;=>177>>
@ATNG8:04555:01436
GATGGTAGGCGACATACATACGCGCCAGAAGATCAGGAACTCTAGAAGAATTCAGATTTTTTTAACACGAGAGTAAACGTAAAAAGAAGGTTTTTACAAGACTCACGTTAACAATATTGCAGCAGTACGCACACAATCGAAGCGCAGTAAGGATGGCTAGTGTAACTAGCAAGAATACCACGAAAAGCAAGAAAAAAGAAGTACGCTATTAACTATTAACGTACCTGTCTCTTCCGAAACGAATGAGTACGAGAGTCAGAGCAGAGCTACCATCGTTTATCGGAAAGTCT
+
@;8==@:@=@@A@@ABCFDCBB@CC@CCCABBB@>>:>;@A@@@BE?CB@B@CBB;;;;;;;#;?CCBBDCDGCCC>BCCCEED2BA;A5;;;;*;CC>BBCDCCCCB?B>AAACCC?BBBBBBBBBBCCCCCCC@CCDD>AAB@?A??;@=A@A=ABCGDECC@@:;;A@<@B=AAA:>=::::+:::39::::9%0>;00/0=>AAB?><>AAA:=:>ACCC@CCCCCBB?B@BBA:A9:6;@@AABABBBBBBBBCAAABCAAAB@B>@=>6::70//:6:;29===
@ATNG8:04558:01451
GATGGTAGTGATACAGATCAGACACCAGAAGATCAGGAACTCTAGAAGAATTCAGATTTTTAACACGAGAGTAAACGTAAAAAGAAGGTTTTACAAGACTCACGTTTAACAATATTGCAGCAGTACGCACACAATCGAAGCGCAGTAAGGATGGCTAGTGTAACTAGCAAGAATACCACGAAAGCAAGAAAAAAGAAGTACGCTATTAACTATTAACGTACCTGTCTCTTCCGAAACGAATGAGTACGATGAGAGAGCTCTCATCGTTATCGGAAATTCT
+
@:998:::@ABBBBCHIAABBBB?@7;==8=>@@;;7?7:::?AA<=BB7=8=?444===+=8==<<;;?=999(3344999':<8<8===055>156665<<555058<<6554.4:8::;<<<<699A@DD@C@@@?B;;;AAAA>B?ABB@A@@@BBAC?BAAAA@<AA0000=@=;?=,77;5//////$/>6///6/229=494555:49499@@A;??@@AAB>A6;;B9>9:6:@A@@ABBBBB??????@@>:9????>=CB??<BB;C7;;
@ATNG8:04565:01466
GATGGTAGTGTCAGTGCGCGTCGTCCAGAAGATCAGGAACTCTAGAAGAATTCAGATTTTTAACACGAGAGTAAACGTAAAAAGAAGGTTTTACAAGACTCACGTTAACAATATTGCAGCAGTACGCACACAATCGAAGCGCAGTAAGGATGTCTAGTGTAACTAGCAAGAATACCACGAAAGCAAGAAAAAGAAGTACGCTATTAACTATTAACGTACCTGTCTCTTCCGAAACGAATGAGTACTATAGACTATCTGAGACTACCATCGTTATCGGAAAGTCT
+
?::A?BCCCDDDBBBCCCCCCCCBB?ABB@CC@@@C@C@BCDDCBB>??=A?BBBBBBBB3B?CCCAAAAA@AC<CBABBBB1@A=A49996:BF>BCBCCCCCC?A?AC@CCD?A@B@BBCCCCCCCBBBC?CCCC>@@BACCBA=B@BBBBBCCAAABB?BCCBBB?AB????@CBBBE>A??;?A@AA2BA====CJCBBB?D@CJDC?B?BBBDD@CBCAA@@1819>>9>>><999ABCEBBBBBBBBBABBBBBBDDDC?A999@;?AAA?A@:A??>
@ATNG8:04575:01441
GATGGTTGATATATGCACGCTCTACCAGAAGATCAGGAACTCTAGAAGAATTCAGATTTTTAACACGAGAGTAAACGTAAAAAGAAGGTTTTACAAGACTCACGTTAACAATATTGCAGCAGTACGCACACAATCGAAGCGCAGTAAGGATGGCTAGTGTAACTAGCAAGAATACCACGAAAGCAAGAAAAAAGAAGTACGCTATTAACTATTAACGTACCTGTCTCTTCCGAAACGAATGAGTACTGTATCTATGTGTGCGCTACCATCGTTATCGGAAAGTCT
+
887>;>6BDDBBCDCCDCDEDBBB@=A;;45ACCAA?A?BBBBBBC@BB?B?BBAAAEDD2B?BBBABBDABAA;@??@@@A,@B=@5;;;*:AC?CBBACCC@@<@?;<5<@@<@ABACBDDDDCCCBA@B@BAAA=@@@>A@::5;?BA@>@DDBBBBB??@?@@>;9939<=189@@@9898:@@@@@@&>@65657=>@@@=@:>=@@;>;>?BBD@CCCDBBBAD=??A<@AB@???BCBBBABCCCBBBBBBA???AAAA<@AA>><>>>A=AA38898
@ATNG8:04580:01438
GATGGTAGTGCGTGAGAGAGAGACCCAGAAGATCAGGAACTCTAGAAGAATTCAGATTTTTAACACGAGAGTAAACGTAAAAAGAAGGTTTTACAAGACTCACGTTAACAATATTGCAGCAGTACGCACACAATCGAAGCGCAGTAAGGATGGCTAGTGTAACTAGCAAGAATACCACGAAAGCAAGAAAAAAGAAGTACGCTATTAACTATTAACGTACCTGTCTCTTCCGAAACGAATGAGTACACATCGTCGTGTCGTGCTACCATCGTTATCGGAAAGTCT
+
AAAC@CCCBCCBBBBCCCDFFDBBB>BCBAC?????>@@DCAAABB?AA>@?BBBAAAAA.A?CBBBBBFFAAA<@A@@@@@0@B>A5;;;6;BCAJBBBCCCCC?B?BB@CCC?BB@AACCCDCCCCBBBC?CCBB?BBAA??>A9@=@@@=@BBDDCCC@???BBB?BB>AAA<>>999,9<<;999999%9@;A998?BB??<><>@AA7;7;@CCC?CCCBBA@;@;?AA9A??=?BBABBBBCBBBBBBBBBBBCBCBBBB?BBBBB?@@@C?CC>B>>>
@ATNG8:04534:01484
GATGGTAGCTATACGTATATCTATGTACTCATTCGTTTCGGAAGAGACAGGTACGTTAATAGTTAATAGCGTACTTCTTTTCTTGCTTTCGTGGTATTCTTGCTAGTTACACTAGCCATCCTTACTGCGCTTCGATTGTGTGCGTACTGCTGCAATATTGTTAACGTGATTCTTGTAAAACCTTCTTTTACGTTTACTCTCGTGTTAAAAATCTGAATTCTTCTAGAGTCCTTGATCTTCTGGCTCTCGTAGACAGATACTACCATCGTTATCGGAAAGTCT
+
CFFC?BBBBB<<<<A>CCCCCEBBBBB@AAAB=ABBA<AC>B>BDABA@@=@BA@@@@000::4:;??BBBB@?@;9999*3949AB>6<<<<6@BB>>>:=??DED@BBA@<:AC=DAA7;799997:<=<AA@@<@AAA@@@@@@G???::;5;;;5;><A=BBC==>=?>8=;;;;1;<A;>>>>1:::::)//7///<<7:18898(8;;7<7<7//,/;;:<;;>+/(/::;<7:8:;D=>>>>A>=>BB@=8677--),,,22-7<==9AB:A>?>
@ATNG8:04536:01490
GATGGTAGTGTCATATGAGAGTGTGTACTCATTCGTTTCGGAAGAGACAGGTACGTTAATAGTTAAATAGCGTAACTTCTTTTCTTGCTTTCGTGGTATTCTTGCTAGTTACACTAGCCATCCTTACTGCGCTTCGATTGTGTGCGTACTGCTGCAATATTGTTAACGTGAGTCTTGTAAAACCTTCTTTTACGTTTACTCTCGTGTTAAAATCTGAATTCTTCTAGAGTTCCTGATCTTCTGGGATGTGTGCGCAGTGCCTACCATCGTTATCGGAAAGTCT
+
<<<C;>><<@666>>>;;;;;;=<=<===5559:44:3:=:?:696;;@;455555.58<;;:.;9)59997//)/7)//77*//)/4;;0444949<=7<<266<<?B;;;<:;599;@>;7;7<<999:55.5955.5999@;;;===@B@@@A=BBA=BB6;4:?:9:9===494494&4.435555&4:444)5445:55555.555&59955167==9696594<0505=<?4924788,8.-.--./:;;;;;===<<::><>>5>?>@299,9=>A
@ATNG8:04544:01510
GATGGTAGTACATGATAGACGACACCAGAAGATCAGGAACTCTAGAAGAATTCAGATTTTTAACACGAGAGTAAACGTAAAAAGAAGGTTTTACAAGACTCACGTTAACAATATTGCAGCAGTACGCACACAATCGAAGCGCAGTAAGGATGGCTAGTGTAACTAGCAAGAATACCACGAAAGCAAGAAAAAAGAAGTACGCTATTAACTATTAACGTACCTGTCTCTTCCGAAACGAATGAGTACGAGAGTCAGAGCTGAGCTACCATCGTTATCGGAAAGTCT
+
B<BB?CCBABCCCCCCA@@CA@ADD?CBB@FCCCBB?B?BBCCCBB?BB?B>?>@9;:;:*;@CCCCGEBCBDF=B@99999*;B=A4;;;.;CCACBCCCBABB@B?CC?CCB>BBBBB@@ADCAAACCCC@CBBD?BABBBA@A?B?C999:BBCCCCC@CCCBBB@BB?BBB?AA???8=?@;::::99%9@<A9:9BBBC>383:;;=,/,/<AAA@BBBCBB@;?<@BB<BCCACCCCCCCB@@A@@@B@AABDB898CBB=@BBBC>@=<?6;;-8766
@ATNG8:04561:01528
GATGGTAGTAGTACACTAGTCATACCAGAAGATCAGGAACTCTAGAAGAATTCAGATTTTTAACACGAGAGTAAACGTAAAAAGAAGGTTTTACAAGACTCACGTTAACAATATTGCAGCAGTACGCACACAATCGAAGCGCAGTAAGGATGGCTAGTGTAACTAGCAAGAATACCACGAAAGCAAGAAAAAAGAAGTACGCTATTAACTATTAACGTACCTGTCTCTTCCGAAACGAATGAGTACATAGATATACGTATAGCTACCATCGTTATCGGAAAGTCT
+
=:44.499445;;>>@@@@@>>666:@?@:==>?AB6;799@@@@A?BB=C?AA@CDDEC3C>AABCBA@@@?=8:566@@@+6905.555&59;6;>>666>?@=@?BE=@@C=@@?ACDCCCCCCCCECD?BCA@?@DCBDE::9;@C@@?ABBBCCBB?BBBEDA=??:999?999BC>AA@;999999$8<<:98:A?@>>7;7:>>?6=8=8;;B?AA@@?@?5948?A:AAA=@AA888@AAABCBB@A@<///====AB<AAA@B?CA@=188)8988
@ATNG8:04564:01505
GATGGTAGTGTGTCTCTGAGAGTAGTACTCATTCGTTTCGGAAGAGACAGGTACGTTAATAGTTAATAGCGTACTTCTTTTTCTTGCTTTCGTGGTATTCTTGCTAGTTACACTAGCCATCCTTACTGCGCTTCGATTGTGTGCGTACTGCTGCAATATTGTTAACGTGAGTCTTGTAAAACCTTCTTTTTACGTTTACTCTCGTGTTAAAAATCTGAATTCTTCTAGAGTTCCTGATCTTCTGGGATGTGTGCGCAGTGCCTACCATCGTTATCGGAAAGTCT
+
@>>B@CCCCCCCCCCCBBACCCCBBCCCBBBB?BBBB>BC?B?CCCCCCC@CCCCC>CADDCB=B=CCGDCCCCB=>>>>>0>D=@BCC=BCBB?BBB?BC@AA@CCC@CCDB@@CC@CCC?D?CCBCBCCB?BCCCACCCBBBBDDCCCCCBCB@CBB?BD?C?AACAABCCC@BAAA@4>:?;99999*:BBBC=BBBBCCCCCC?CDDD5CBBCC@B@BC@CCCBAAC?C?BBACBB?B<==3=000@AACCCCBA@C@CBB@BCDCC?CCCCADE?CB99
@ATNG8:04569:01490
GATGGTAGCTCGCTGATGATATCTCCAGAAGATCAGGAACTCTAGAAGAATTCAGATTTTTAACACGAGAGTAAACGTAAAAAGAAGGTTTTACAAGACTCACGTTAACAATATTGCAGCAGTACGCACACAATCGAAGCGCAGTAAGGATGGCTAGTGTAACTAGCAAGAATACCACGAAAGCAAGAAAAAGAAGTACGCTATTAACTATTAACGTACCTGTCTCTTCCGAAACGAATGAGTACACATCGTCGTGTCGTGCTACCATCGTTATCGGAAAGTCT
+
4955.44<<<<<<565<66:CCICCGCBB>BB@;;;?C<@@ACBCB?@=3:1999AA@??1;577777778788189?@=@@0:>9@4;;;*9@@=AAA@999<@<@8@@<9957;?AABBBBCCCCBBABD?BBBC@CCCCFBBB?B?B@@=ACBBDDCC?BBBBBB?@@<>?85:;<==<===>BBABB/99386;9;;:==0816<<=6>:==BBB@A@@@:::=@<?@@9???<>>;?>@>>899A@ABBCBCAA>>>B?@:@98879?>=>9==8;/00
@ATNG8:04569:01518
GATGGTAGGCACTGCGCACACATCCCAGAAGATCAGGAACTCTAGAAGAATTCAGATTTTTAACACGAGAGTAAACGTAAAAAGAAGGTTTTACAAGACTCACGTTAACAATATTGCAGCAGTACGCACACAATCGAAGCGCAGTAAGGATGGCTAGTGTAACTAGCAAGAATACCACGAAAGCAAGAAAAAGAAGTACGCTATTAACTATTAACGTACCTGTCTCTTCCGAAACGAATGAGTACTACTCTCAGAGACACACTACCATCGTTATCGGAAAGTCT
+
BAAC@BBD?A@?;;555=;>ABAAB<BCC?A@BCAB?A=BBB@@@C?BB@E@BB@@@BBB0A<?@BBBAAA???9?AABBDC5CC@E@CCC=DCB?CAAA@BCBC@CABB?BCD>A@BBBCCCCCBBBBBCC?BBBD=@?BBBBAA>B@CBB?BCCECCCB?BBBBBB>BB?AA@?A@999,9<<899:9:(8@7=:;;CDCBD=A=@A>>:>:>ECCC=ABCCC??<?=AAA=BAA>ABDBBBCAAAAADDAA@BBCC>>>A@@:>=??@<@AAD;@@9@:::
@ATNG8:04572:01522
GATGGTAGGACGAGCGTCTGAGAGGTACTCATTCGTTTCGGAAGAGACAGGTACGTTAATAGTTAATAGCGTACTTCCTTTTCTTGCTTTCGTGGTATTCTTGCTAGTTACACTAGCCATCCTTACTGCGCTTCGATTGTGTGCGTACTGCTGCAATATTGTTAACGTGAGTCTTGTAAAACCTTCTTTTACGTTTACTCTCGTGTTAAAAATCTGAATTCTTCTAGAGTTCCTGATCTTCTGGGCTCGCTGATATGCGCTACCATCGTTATCGGAAAGTCT
+
55::7<5:49===AA<CCBCDDCC@CCCCCCC@CBBC>BC@C?CCGDDDD?DDEDD@B?BCCC?B>CCCCBBB@@<@?BAA8AA=@BCC=CCAA=AAB;AC=:9;CCCBCCCCCCBC?BCC@B?CCCCBBBB?BBBB?CCCBBBCDCCCCCBBA@>@AA?BB@A>BBCCCCCB@=?9999-9;@;::::-;CABB>BLJBCCCCCC@DDDD3BBBBE@C@CD@C@@@CCC@C<BBBDDD<?99949BCCDCCCCCBBBBCBCB@BCCCC?ECBB@DD>B@??
@ATNG8:04577:01526
GATGGTAGGCGTGTGAGAGTCTGCCCAGAAGATCAGGAACTCTAGAAGAATTCAGATTTTTAACACGAGAGTAAACGTAAAAAGAAGGTTTTACAAGACTCACGTTAACAATATTGCAGCAGTACGCACACAATCGAAGCGCAGTAAGGATGGCTAGTGTAACTAGCAAGAATACCACGAAAGCAAAGAAAAAGAAGTACGCTATTAACTATTAACGTACCTGTCTCTTCCGAAACGAATGAGTACTTGTGCGACGTGTCTCCTACCATCGTTATCGGAAAGTCT
+
@:>B8BBB?BCCCCCBCBCAA@@@@=BCD@CCBBBB?B?BCBAACC@BA?B@CD?>>>>>1??CCC???BBCCD=DCBBBBB3?>8<2999+:=D?CCCAAAA<<7>;AC;>;;7;AAAA>>>AAAA====C9>>>>9==?AAA;;7;<>;?>B667?AAA=C=>>AC?AA=AAB;AA555(7678*8@@@A/>=:>@??AB>>><@<@>>><@=@>778=BBA@???:=8=?=4>??<?@A@0//=7<;77;@@@@@@ABB<AAA<B???A:@@AA;CC7>855
@ATNG8:04582:01508
GATGGTAGCGCATATCAGCGCAGCCCCAGAAGATCAGGAACTCTAGAAGAATTCAGATTTTTAACACGAGAGTAAACGTAAAAAGAAGGTTTTACAAGACTCACGTTAACAATATTGCAGCAGTACGCACACAATCGAAGCGCGGTAAGGATGGCTAGTGTAACTAGCAAGAATACCACGAAAGCAAGAAAAAAGAAGTACGCTATTAACTATTAACGTACCTGTCTCTTCCGAAACGAATGAGTACTATGTAGAGCTCTATACTACCATCGTTATCGGAAAGTCT
+
BCBB?B;:<BBBBBCDCCCB@@::99.;BB?BBBBCB@C?CBBBCAC?>>:?<??@;;;;;*;>CBBCHIECCCF?FD@@@@@0=@;A2:::.<CC@BCBCCCECC?C?BB>B@C?BABBBBBBCCBBECCBC?BB@@:@?@??=??;A;A;;6;CBBBDCB@CBBAAA;@@=???<@@???8>??;9:9999%:@<@:9:BB?>>:>;>?AD<>;>@CCC@CCBB???:>;?AC>CCC?DDBBA@ABCCCCCDBBBBBA?>7999727?A@?:<<7818>6>==<
@ATNG8:04582:01510
GATGGTAGCAGACGTGACAGAGCGCCAGAAGATCAGGAACTCTAGAAGAATTCAGATTTTTAACACGAGAGTAAACGTAAAAAGAAGGTTTTACAAGACTCACGTTAACAATATTGCAGCAGTACGCACACAATCGAAGCGCAGTAAGGATGGCTAGTGTAACTAGCAAGAATACCACGAAAGCAAGAAAAAGAAGTACGCTATTAACTATTAACGTACCTGTCTCTTCCGAAACGAATGAGTACCTCTCAGACGCTCGTCCTACCATCGTTATCGGAAAGTCT
+
;44>7;BBBBCDDCCCCCDCEECCC@CBB>BFBBBC?C?CBBBBBB?BB>B=@@BBBBBB3B?@ABBBCBBBBB=??@DEDE0DD@D7;;;.;CC?CCBCCCB@@>@>@D@CCA@DCCCCCBBBBBBCBBBC@CCCC?BBB@?=??9@<?@@>@CCCCCCA?CCCCBB@BB?>>><>>?@@:A@@?@@@@@2<A;@<;:@@FF>4949;;;,/-/=AA@<BCBA@??5:8:GD@DAA@DBBAAAC?AAABCBB@B===@@@<@==9=>>?B?BBBD@AA:@888
@ATNG8:04538:01568
GATGGTAGCACGACACGACGATGTAGTACTCATTCGTTTGGAAGAGACAGGTACGTTAATAGTTAATAGCGTACTTCTTTTTCTTGCTTTCGTGGTATTCTTGCTAGTTACACTAGCCATCCTTACTGCGCTTCGATTGTGTGCGTACTGCTGCAATATTGTTAACGTGAGTCTTGTAAAACCTTCTTTTTACGTTTACTCTCGTGTTAAAAATCTGAATTCTTCTAGAGTTCCTGATCTTCTGGAGATACACATGATACTCTACCATCGATTCCGGATAGTCT
+
555<9==@@;?;;;///::0//99<=CDEHCCB@BCCC=A?AADCCBCDCABBBCB@C@DCCD@E?A;;;BCC?>:9:;;;):<8;7::.98:;4;;<=@B69:94>;7<==?=BBD?@@B>A>CBAAACBD@BCCD?BBBB;;;@>??@??@AA?BBB=@A;<398=>@>?@B@BCCGD7B<@;?@BBA0AB@@A7;;A;<;AA>A4;;;:*:9?A@>B>AB?;;;BBAA?C?AAAB@A=@:;6;@AA@@@@@>AA@@@@AA??;9989==8=?C8>==@@::
@ATNG8:04540:01539
GATGGTAGTACATGATAGACGACACAGAAGATCAGGAACTCTAGAAGAATTCAGATTTTTAACACGAGAGTAAACGTAAAAAGAAGGTTTTACAAGACTCACGTTAACAATATTGCAGCAGTACGCACACAATCGAAGCGCAGTAAGGATGGCTAGTGTAACTAGCAAGAATACCACGAAAGCAAGAAAAAGAAGTACGCTATTAACTATTAACGTACCTGTCTCTTCCGAAACGAATGAGTACCTCTCATACGCTCGTCCTACCATCGTTATCGGAAAGTCT
+
BA??7;;CCBBB====CDEGCCBBBBBC?BBB;;5.5.59::>>B?BB?B=??:<<===+B?CCBCCCCCCCD>DB:::::*;C>C5<<;*:CB=CBBBCDCCC@C@CC?CCC?CAAACBBACCCDCCBBC@CCCC@BAABDCAA<@=@AA=ADBBBBBC@@AACBB?AA>BCC@BA>==799:>BBCCC3CC?B:::BBCCC>A<CAAD;?;>>CCCACCBB@@??B@BBC=CBB>ABBBBBB@BBBBBBBACCCC?@A@CAA>A>>@C@GCBB?BC>CAAA
@ATNG8:04541:01546
GATGGTAGAGTACAGTGTAGTAGACCAGAAGATCAGGAACTCTAGAAGAATTCAGATTTTTAACACGAGAGTAAACGTAAAAAGAAGGTTTTACAAGACTCACGTTAACAATATTGCAGCAGTACGCACACAATCGAAGCGCAGTAAGGATGGCTAGTGTAACTAGCAAGAATACCACGAAAGCAAGAAAAAAGAAGTACGCTATTAACTATTAACGTACCTGTCTCTTCCGAAACGAATGAGTACATAGATATACGTATAGCTACCATCGTTATCGGAAAGTCT
+
<<>>;66;CAA@<666>>><<@99:5:==9=BBBAB>B?CBA@@AB>@@?A489997<<<,<38888;==;877.3344<==);;8=5;;;0;=>:>BBBBBBBB@B@DCADCC?BBBBB@AAAAABBBCBB?A@@@?BCCCCB:97;>B;;7;@?=AAAB=:::AAB@::99BA;?A998+38<8==?=@?'@A<=888??==><@<?;;;;?:>>BBB?BD@@@BBAF=@@C>BBB@DDBBBBCCBBA?:99BCA@@=;;>>?>5;;557<=;;@;;=3>678
@ATNG8:04544:01538
GATGGTAGGCGTGTGAGAGTCTGCCCAGAAGATCTGGAACTCTAGAAGAATTCAGATTTTTAACACGAGAGTAAACGTAAAAAGAAGGTTTTACAAGACTCACGTTAACAATATTGCAGCAGTACGCACACAATCGAAGCGCAGTAAGGATGGCTAGTGTAACTAGCAAGAATACCACGAAAGCAAGAAAAAGAAGTACGCTATTAACTATTAACGTACCTGTCTCTTCCGAAACGAATGAGTACGATGAGAGAGCTCTCTCTACCATCGTTTCGGAAAGTCT
+
9;<C?ABC@CCBBCDBCBBBBBCCC>CED@BBBCCC@B@CBBBA:98;B?B?A@@?????.@?BDD???CCCCC>A@@@DDD38859>ABC:CBB?B?>>>AA??;?=BE=@>=587@@@@@@B???@@@>>:>>>>:>>>>====284:==;@??>AAAA=A???AC?BD?@;>;>=565(8894:===>/>><>ABA@@>>?8=:=A>>9>;;;;>?<@>AB>=<6;7;::0:?>9?@>@666///@@@@A@??787?BAAAA=A:9:@D8>@7::3;===
@ATNG8:04546:01538
GATGGTAGGCGTGTGAGAGTCTGCCCAGAAGATCAGGAACTCTAGAAGAATTCAGATTTTTAACACGAGAGTAAACGTAAAAAGAAGGTTTTACAAGACTCACGTTAACAATATTGCAGCAGTACGCACACAATCGAAGCGCAGTAAGGATGGCTAGTGTAACTAGCAAGAATACCACGAAAGCAAGAAAAAGAAGTACGCTATTAACTATTAACGTACCTGTCTCTTCCGAACGAATGAGTACGTGTGACGTACGTGAGCTACCATCGTTATCGGAAAGTCT
+
A>>@>ACC?BBBBBCCCCC?@@;;:26FDACCCB@@<??BBBBCCC@AA?A@AA?77778)9?DCBCAAACCDD=DAAA@??1;;5<188829AB>BA???@A@@:@:??9>6536<<<?;>;@@@BA?==A;A>>>5;9;C>>>A9>:>>B>>@>@@AAA<AA@>BB?A@<A>>6;<556(8::7=>BBB/>>:>?@@AAAAA;?;<=<>9>;?A<==;A888>>>;A9@@;?==:>@BB@@@@AA>><?BB@A===???>>>;@9;9?;??>A;AC9=888
@ATNG8:04551:01560
GATGGTAGTGATACAGATCAGACACCAGAAGATCAGGAACTCTAGAAGAATTCAGATTTTTAACACGAGAGTAAACGTAAAAAGAAGGTTTTACAAGACTCACGTTAACAATATTGCAGCAGTACGCACACAATCGAAGCGCAGTAAGGATGGCTAGTGTAACTAGCTAGAATACCACGAAAGCAAGAAAAAGAAGTACGCTATTAACTATTAACGTACCTGTCTCTTCCGAACGAATGAGTACTGCGTCTCACTCTCGCCTACCATCGTTATCGGAAAGTCT
+
CABB?BBCBCCCDDCCCBCCGCBCC@BBB?BCCCBB@B=@??885<9<=7A>::7@;===+=48=8;>=BBDCC>??ABBBB5BD@E?BBB;CCC?BCBFGCCCC?C@DE?ABD@CBDDCA@@CCCCCCBBCACC@@?ABCCCD@?=A?BAA>B@@@BBBB@CBBCBAA??<?BC>?>===8;<8877889(7>8?>??CCAAD8<8:@AA<@=AACA@?@BBBAA@@DABB@BBC@BBCCCBBBAAABBCC@AACBBCC@DBB@ADBAA?ACCC?BA;@@::
@ATNG8:04559:01566
GATGGTAGCAGACGTGACAGAGCGCCAGAAGATCAGGAACTCTAGAAGAATTCAGATTTTTAACACGAGAGTAAACGTAAAAAGAAGGTTTTACAAGACTCACGTTAACAATATTGCAGCAGTACGCACACAATCGAAGCGCAGTAAGGATGGCTAGTGTAACTAGCAAGAATACCACGAAAAGCAAGAAAAAAGAAGTACGCTATTAACTATTAACGTACCTGTCTCTTCCGAAACGAATGAGTACTATGTAGAGCTCTATTCTACCATCGTTATCGGAAAGTCT
+
A>:@;===>>CBBA9;9=BCCCCBC@CBB?CBBB9:8:?AACCCCA?AB?A>BCB<<<<<1>=BBBBBBBAAAD9@?;;;;;*;C>C5;;;*9A@;@AAACCCBB@C@CC?BAB@CCBBBBBCCCCCCDDDD?DCCC?BB98:@@A;B?B?@=@BBABCBB?BCAAAB@AA>ACC?@?9999*99;5899999%9>9>625==>>?<>:<@>><>=AABBC@CCBAA@@<?<?AA=B??=?GAAACCCCAAABBBBBB@@;;8:>=>;??AAA=<==A<AB7====
@ATNG8:04561:01562
GATGGTAGCGAGCGAGTGTGTATACCAGAAGATCAGGAACTCTAGAAGAATTCAGATTTTTAACACGAGAGTAAACGTAAAAAGAAGGTTTTACAAGACTCACGTTAACAATATTGCAGCAGTACGCACACAATCGAAGCGCAGTAAGGATGGCTAGTGTAACTAGCAAGAATACCACGAAAGCAAGAAAAAAGAAGTACGCTATTAACTATTAACGTACCTGTCTCTTCCGAAACGAATGAGTACCTCTCAACGCTCGTCCTACCATCGTTATCGGAAAGTCT
+
@?AB?BCBBCBBCBBCBBBCFDDAB?ACD@CCDC@@>@>@@CBBAA?CC?C?@@C;;;;;';;@@BCDCCCCCK;A@;;;;;*;B>B5;;;4:AB?C;::BBC@@?AHCC?CBA>ACBBCBCBBCBBBCCBB@BDCC?BBECCC@@=A@CAA?AEECCBGC@BBABDDABA?BDC>@@:::,9?@;999999%9@;>979CBCCC?B?BBAA;?<?AC;;9;CBCAA@AG?AAE?BBC@AAAAAAA=@A?>?@BBDCBBBC?BBB?BCB>>9==;;5;A7?=>>
@ATNG8:04562:01564
GATGGTACGATATATGCACGCTCTACCAGAGATCAGGAACTCTAGAAGAATTCAGATTTTTAACACGAGAGTAAACGTAAAAAGAAGGTTTTACAAGACTCACGTTAACAATATTGCAGCAGTACGCACACAATCGAAGCGCAGTAAGGATGGCTAGTGTAACTAGCAAGAATACCACGAAAGCAAGAAAAAGAATTACGTATTAACTATTAACGTACCTGTCTCTTCCGAAACGAATGAGTACTGTATCTATGTGTGCGCTACCATCGTTATCGGAAAGTCT
+
7//0:0///>@=<=<<<BC=<BBB>@:@00/7/44:5=7<;@??8=699.3,33733333$33989:::=?;<?8=><<;<<*99.43999+95616==<<<@;>39799.9>:38:<4566>BABAAA;;0;>00.3::..-/0/)57?:<0555<=8::255:<A?;<<6;;;/88?><5<==900000(/=)/(.7.225/74975717,5277:.5288;8=:=:<<=6<??;666<;5525555556552225522277/52222,269>6A@777<<
@ATNG8:04577:01530
GATGGTAGTGTGTCTCTGAGAGTAGTACTCATTCGTTTCGGAAGAGACAGGTACGTTAATAGTTAATAGCGTACTTCTTTTTCTTGCTTTCGTGGTATTCTTGCTAGTTACACTAGCCATCCTTACTGCGCTTCGATTGTGTGCGTACTGCTGCAATATTGTTAACGTGAGTCTTGTAAAACCTTCTTTTTACGTTTACTCTCGTGTTAAAAATCTGAATTCTTCTAGAGTTCCTGATCTTCTGGGTGTATCAGCGAGTATCTACCATCGTTATCGGAAAGTCT
+
448;056=CDBCCCBBBABAAA;;;EEEGDCC?@??D>CC?C?CBBBCDD@CBCCC?C@DCCC?@?ACECC@CFF@?@??>0>A?AABC=BBBA?B@A=AC@BAADBB@BCCFCCCC@CDF?B?BCAAACCC>A@CD?CCCCCCCCCBCBCCA@AACBB?BC@D=@@CCCCCCB>ABCCC;B=B=::9:9*;B@AD=BBCCCCCBCB?BBBB2BBBCHACACC@CCCDC??<@>BCCCCC@BABB>BBBGCCCBCCCBCDDGBBC@CBBBB@BBCC@BB=BC??
@ATNG8:04539:01580
GATGGTAGACATATCGTACTCTCTGTACTCATTCGTTTCGGAAGAGACAGGTACGTTAATAGTTAATAGCGTACTTCTTTTTCTTGCTTTCGTGGTATTCTTGCTAGTTACACTAGCCATCCTTACTGCGCTTCGATTGTGTGCGTACTGCTGCAATATTGTTAACGTGAGTCTTGTAAAACCTTCTTTTTACGTTTACTCTCGTGTTAAAAATCTGAATTCTTCTAGAGTCCTGATCTTCTGGGTGCGCTACAGTCTCTCTACCATGTTATCGGAAAGT
+
@@@D@DCDCBBBCEECDCECDDBB@ABCCCBB?A@>@9@?;??BBBAADD?BBB>>;?>BCCB?B?CCBBBBBBB>>>A=A*@@9>878'5<=;;@BA>B?7;;?FBB;A@>@>AAA;>>>;?;>>>??>>>9>?AA688<?;8:8AAA>@???A<@@@=AA<A<A???>?A<<8<::::-:9=8:::::+:A:::0666///:99<6<<<=*9>>>@;A;;:69==9----2777733)--66.36;C=::9:667@::>AAA<?;<=9=222055'*(
@ATNG8:04542:01627
GATGGTAGGTGCACATGAGTGTATCCAGAAGATCAGGAACTCTAGAAGAATTCAGATTTTTAACACGAGAGTAAACGTAAAAAGAAGGTTTTACAAGACTCACGTTAACAATATTGCAGCAGTACGCACACAATCGAAGCGCAGTAAGGATGGCTAGTGTAACTAGCAAGAATACCACGAAAGCAAGAAAAAAGAAGTACGCTATTAACTATTAACGTACCTGTCTCTTCCGAAAACGAATGAGTACCTCTCAGACGCTCGTCCTACCATCGTTATCGGAAAGTCT
+
///:7<8:5:5:9>;=ECBBCCCCC@CBC@CAABA@8;9;BBB@AA@CC@D=A@@BBIME5C@CEC;;;BA@@@6;9:=9;9*9@;@;>??6?AC@A@@@BAA??:>>::29<<5<==>@@BCCCGGCBBBB?AA;;6;@@?@BBB?C@C@A>ABBBABBB=?@:::D=;:7:00,/99=>77734988999';;6<8<8665578=8<=::39197CDGAFD><00.+.*.:::).-50///333948343:?A@??>BBAA@C??<:<;<A<@@@A?AB=BB::
@ATNG8:04544:01598
GATGGTAGTATAGAGCTCTACATAGTACTCATTCGTTTCGGAAGAGACAGGTACGTTAATAGTTAATAGCGTACTTCTTTTTCTTGCTTTCGTGGTATTCTTGCTAGTTACACTAGCCATCCTTACTGCGCTTCGATTGTGTGCGTACTGCTGCAATATTGTTAACGTGAGTCTTGTAAAACCTTCTTTTTACGTTTACTCTCGTGTTAAAAATCTGAATTCTTCTAGAGTTCCTGATCTTCTGGTGTCTGATCTGTATCACATCGTTATCGGAAAGTCT
+
?:?C@CBBBBBBBDFFCCCBBBCCCCBBBBBB?AACB>CB?B@???DBBB?BBBA@>@@BCBB?B@>=>BBBAB?;75656$8=3:886,2BBB?BCC?>>9:7<>??=AAA@A=?>=A>>7;7;>>>><==9>>>>9@>BA???AAAAAAA?>>:==@<@@<A:??@@@@@@@<>>AAA5A<>;>>DDD/>>999.9-----6:6;8;HGH/C===B;A<AB=>>>>;;;:?5:;A<<=8;:A=A>==>>>C@@@?<==AAB?>>A<AA::6:D:BA>>
@ATNG8:04546:01589
GATGGTAGACGAGCGTCTGAGAGGTACTCATTCGTTTCGGAAGAGACAGGTACGTTAATAGTTAATAGCGTACTTCTTTTTTTCTTGCTTTCGTGGTATTCTTGCTAGTTACACTAGCCATCCTTACTGCGCTTCGATTGTGTGCGTACTGCTGCAATATTGTTAACGTGAGTCTTGTAAAACCTTCTTTTTTTACGTTTACTCTCGTGTTAAAAATCTGAATTCTTCTAGAGTTCCTGATCTTCTGGTGAGATATGCATGATGCTACCATCGTTATCGGAAAGTCT
+
4449399?A@A@DCBBBBCCCCC@CBBBCCC?E@@@<@C@C@DDDCCBB=BBCCC?B?BCCC@C?CCCCABBCB=>>>====#==9>>@@:@@@@<AAA;AE?A@ACCD@CCECCCCC?BBE@D?CCCEBBBC?BBED@CABBBBBBCCBBDAABB?BCC@BA?A?BBBBBBCCC@D?@>>4>;@?CCDDDDD#CC@@@=ACFCCCCABB@CCBC5B@@AC>A?@C@DCBBBAB@E?BBBCBB?BAC@CCCCCCCCCCCAAACCECAA>ADCCC?CCCC@BB:@?99
@ATNG8:04548:01606
GATGGTAGATACTCGCTGATACACCCAGAAGATCAGGAACTCTAGAAGAATTCAGATTTTTAACACGAGAGTAAACGTAAAAAGAAGGTTTTACAAGACTCACGTTAACAATATTGCAGCAGTACGTACACAATCGAAGCGCAGTAAGGATGGCTAGTGTAACTAGCAAGAATACCACGAAAGCAAGAAAAAAGAAGTACGCTATTAACTATTAACGTACCTGTCTCTTCCGAAAACGAATGAGTACGTGTGACGTACGTGAGCTACCATCGTTATCGGAAAGTCT
+
888939444//7/////97556<>>6;?B>@@@@@@=@?>>>00/=6=:6=</0/77??@0@:?><<>?@?@CA=?>>@<;;'44.5.555&6;;9B999;?B@B?B@CC@CCC?BBCBCCBBCCCBCABAA?A??B?BCC@AA::49<A>@?A@A@CBBB@???DAA>AB@BBB@CC???8>@?>BBBBDB)<<17///<<A;;5;6;==>1818<B@@<@A@@@;;5;5:;:;-;??2:9A@AAB><>>?:9:@@?>>>>=9?;>6777>>8=9;;2;=698?;
@ATNG8:04548:01617
GATGGTAGTCTCAGATAGTCTATAGTACTCATCGTTTCGGAAGAGACAGGTACGTTAATAGTTAATAGCTGTAACTTCTTTTTCTTGCTTTCGTGGTATTCTTGCTAGTTACACTAGCCATCCTTACTGCGCTTCGATTGTGTGCGTACTGCTGCAATATTGTTAACGTGAGTCTTGTAAAACCTTCTTTTACGTTTACTCTCGTGTTAAAAATCTGAATTCTTCTAGAGTTCCTGATCTTCTGGGTCTCTCTCTCACGCACTACCATCGTTATCGGAAAGTCT
+
:@?<8<>><;;@?>CC><6665:::555/////9<<39;7;45555555.55444.4694455;4;;;/////)//)/4888'88299::2455505>>7=B5584<:@;@>@>>>?<>BBB?C@CCA@A@@B=BB;;:<CCCCCB@@@BAA;:;A>@@@>@B592;9@@?>?@CAC@CCA4=2929999-9@==@:@>@@@A?>:>29999'999@@=@>BD@ECBBBCC@C@CCCBCA@B;;;7<CBCCBCBBCB@BAACCCC?@@@BB?BBCC?CB?BCCD
@ATNG8:04551:01603
GATGGTAGATATATGCACGCTCTACCAGAAGATCAGGAACTCTAAGAAGAATTCAGATTTTTAAACACGAAGAGTAAACGTAAAAAGAAGGTTTTACAAGACTCACGTTAACAATATTGCAGCAGTACGCACACAATCGAAGCGCAGTAAGGATGGCTAGTGTAACTAGCAAGAATACCACGAAAGCAAGAAAAAAGAAGTTACGCTATTAACTATTAACGTACCTGTCTCTTCCGAAACGAATGAGTACACACTCTCATATGACACTACCATCGTTATCGGAAAGTCT
+
>:CD@CCBBBBBBCCCCCBBBBBBB?BBA?@@@B00+01.----(-608839<38333988$33(366//*/888;;17?BACAB1?>9<055505=>;@>>@>BB6976:>>8>;:055;:9>:B;;999>@BB?BBBC@BAABBBBB@C@D@A@@EDCCDED>;:9>@A=BB?BBC477877)3771;===>>'>A;>?<@AA?AAB=A<>==<8=:>@BBC?AAA;;:A?A<ABB<?AA:??B=??BBBBBBBB??>BACBBA@@BA=AA@?A?AAAC?BA;A:99
@ATNG8:04555:01615
GATGGTAGCTCACGTACGTCACACGTACTCATTCGTTTCGGAAGAGACAGGTACGTTAATAGTTAATAGCGTACTTCTTTTTCTTGCTTTCGTGGTATTCTTGCTAGTTACACTAGCCATCCTTACTGCGCTTCGATTGTGTGCGTACTCTGCAATATTGTTAACGTGAGTCTTGTAAAACCTTCTTTTTACGTTTACTCTCGTGTTAAAATCTGAATTCTTCTAGAGTTCCTGATCTTCTGGATAGCGACGCGATATACTACCATCGTTATCGGAAAGTCT
+
CCBC?A@B?666?>>>?>=>BBBDCCCCCCCB@DCCD=CC:;7;BB@@AIADCBBB@C@CAAC?C?ACBBBCB>>=?@@@@2AA@CCEE>BBBB789C<??>AACBBB>AADDDD??:>>@=D=AAA??==>=@@@B;??AA;;;=>>@@;66@7///7<<6;5==A??;;:<4;<=AA2A=B5:;BBC/D;76;1//////<77:1888)599;C;?;?A;888///66969=///6167=8=>AAA@@@===;;6::///;6;<;;<7;:::688196//
@ATNG8:04558:01619
GATGGTAGGCGTGTGAGAGTCTGCCCAGAAGATCAGGAACTCTAGAAGAATTCAGATTTTTAACACGTGAGTAAACGTAAAAAGAAGGTTTTACAAGACTCACGTTAACAATATTGCAGCAGTACGCACACAATCGAAGCGCAGTAAGGATGGCTAGTGTAACTAGCAAGAATACCACGAAAGCAAGAAAAAGAAGTACGCTATTAACTATTAACGTACCTGTCTCTTCCGAAACGAATGAGTACGATGAGATCTCGTGTGCTACATCGTTATCGGAAAGTCT
+
@?@B?BBB=BAACBCEDD?BCCCCC>CCC@CCCCAB>A?CCCCCCC@AA>@?AAA98898)9@?@@BBBAAAAA;?B99999(9>;?<A@@6@??;>BAA????@<@<@@<A=<8<<===>>>?BAAAA??=:@ACC;===>>>>@;A;>;@<;A>>>@@>8=>?=@@?BB?@=>:==777.:;;6<AAAA/;;7;AAAAAAAA:>:>>>>9>;>=>=?;===A==>9>:>>>5;@@=@B@BCAAAA;;;A@CA>>?===<;<A@@>>>?9==@@;AA9>>>=
@ATNG8:04562:01600
GATGGTAGTGTGTCTCTGAGAGTAGTACTCATTCGTTTCGGAAGAGACAGGTACGTTAATAGTTAATAGCGTACTTCTTTTTCTTGCTTTCGTGGTATTCTTGCTAGTTACACTAGCCATCCTTACTGCGCTTCGATTGTGTGCGTACTGCTGCAATATTGTTAACGTGAGTCTTGTAAAACCTTCTTTTACGTTTACTCTCGTGTTAAAAATCTGAATTCTTCTAGAGTTCCTGATCTTCTGGACGACGCGCACTGACACTACCATCGTTATCGGAAAGTCT
+
455>:=BBBBCDA@@<ACBBB;;;BCA??A;;2:@@@;BE@B?CCBBBBB@BBA;;6:=BB@B?C@AAAAA00-8688888'..(/99;3>BBB?B@C?@A7;;BBBC@CCCFFBBBAECC?B?BC@B@CA@=ABCB@CCCCCBBBBCCBBBCDC?::;@CC@D?AABBBBBED?C;;;;.;=A=ABCC=;;DKM?C;;;BBBBA@5;<<<*;@@AB@B>BF?BBB;;;B?B?BCDCCC?BAD@CDCCCCCCCC@@ADCCCCCC@CCBBB@BCCB@DE>B@:9
@ATNG8:04571:01586
GATGGTAGAGTACAGTGTAGTAGACCAGAAGATCAGGAACTCTAGAAGAATTCAGATTTTTAACACGAGAGTAAACGTAAAAAGAAGGTTTTACAAGACTCACGTTAACAATATTGCAGCAGTACGCACACAATCGAAGCGCAGTAAGGATGGCTAGTGTAACTAGCAAGAATACCACGAAAGCAAGAAAAAAGAAGTACGCTATTAACTATTAACGTACCTGTCTCTTCCGAAACGAATGAGTACACACTCTCATATGACACTACCATCGTTATCGGAAAGTCT
+
<<>>46696;666@@>@>A====A<9;@@@CBAA;;4:=<>=00/;6::6;697733999'8287337997777.3344444$4:5:5<<<0<<<7<<;;;<:<:.4.4938;;7;;;;<;;;@:99BBCCB?BC;;8:?@=AA>?;@=@;945?>;<=<@8AB===C=?>=99328877;.333,377777$7962226698550527:67375><===;>=99999244:>C<BBC=??AA@@?C??773;8<898<555;<;;7986//)////166(3333
@ATNG8:04575:01585
GATGGTAGCACGACACGACGATGTGTACTCATTCGTTTCGGAAGAGACAGGTACGTTAATAGTTAATAGCGTACTTCTTTTTCTTGCTTTCGTTGGTATTCTTGCTAGTTACACTAGCCATCCTTACTGCGCTTCGATTGTGTGCGTACTGCTGCAATATTGTTAACGTGAGTCTTGTAAAACCTTCTTTTTACGTTTTACTCTCGTGTTAAAAATCTGAATTCTTCTAGAGTTCCTGATCTTCTGGATAGCGACGCGATATACTACCATCGGTTTATCGGAAAGTCT
+
55:<8:::<</////0/:9///=556<666;B;ABBB=BB?C@CCCD@AAACF@A@@E>??BB?D?AA???@899333333$3717888/99=4>=>0.*..)..-559178=B=@@@:==A:?8=;;;=<>?;==<@;@===>>;;;==;:866==>::6//)/777;ABBAA@7<9888)8/8;=>?@>+9:////(//6//.5/.5+5222$288894837;5>@@=<=>5;5;;>>>?<>==8<=>==;;;7:A777@@>==<6;887-55(557<599078/.
@ATNG8:04534:01655
GATGGTAGTGATACAGATCAGACACCAGAAGATCAGGAACTCTAGAAGAATTCAGATTTTTAACACGAGAGTAAACGTAAAAAGAAGGTTTTACAAGACTCACGTTAACAATATTGCAGCAGTACGCACACAATCGAAGCGCAGTAAGGATGGCTAGTGTAACTAGCAAGAATACCACGAAAGCAAGAAAAAGAAGTACGCTATTAACTATTAACGTACCTGTCTCTTCCGAAACGAATGAGTACCTCTCAGACGCTCGTCCTACCATCGTTATCGGATAGTCT
+
AB@@=A@BACCCCDDBEBCCCCCBB@BBB@CDDB?@>@?ACDB@@A?BB?B?BBBCCCCC+B7BCAABBCCBBB=AA??@@@,@C>B5;;;4;BDAFCCECCCBB@E?CC@BAA8;;DBCCCDCDDBBABBB?BBAA@B@@@CC@@<@>A;;:;CCCCDBB???@BAA?BB????<>>999,8989?AABB3BD>@@A>B>>AA=A;?>>><@<??DBC?BCBBCCC@C?AAD>BBB?CBBBAAA8?@@@BBBCBBA>>A==AAA;>>;;??AAAB?A@@AA??
@ATNG8:04535:01638
GATGGTAGTGTCATATGAGAGTGTGTACTCATTCGTTTCGGAAGAGACAGGTACGTTAATAGTTAATAGCGTATTTCTTTTTCTTTTGCTTTCGTGGTATTCTTGCTAGTTACACTAGCCATCCTTACTGCGCTTCGATTGTGTGCGTACTGCTGCAATATTGTTAACGTGAGTCTTGTAAAACCTTCTTTTACGTTTACTCTCGTGTTAAAATCTGAATTCTTCTAGAGTTCCTGATCTTCTGGACAGAGTGTGCAGATACTACCATCGTTATCGGAAAGTCT
+
;::A@0/6;;:==;666<==;;;=<955@A::26AB>>CEA@:666>>FE@A<00/)/3::<D@F@BBB>=00/://////$/::;.556=/55::;><@>:@455559:8<;;;>@>@@CCCAC?@@@;;:;;4;@=?:?AABBCBCC99:@@@CC=A;;5;A;@<@AABBBBBDACDCCC7A=@5;;;;.;??@A0;;;:99999;.555&5555;6;6;=9699;;:98<8<<@@CC??@@>AABBBAABBABBBBB@@@AA6;;@CC?C;;;ADD?@;;;
@ATNG8:04536:01657
GATGGTAGTGTGTCTCTGAGAGTAGTACTCATTCGTTTCGGAAGAGACAGGTACGTTAATAGTTAATAGCTGTACTTCTTTTTCTTGCTTTCGTGGTATTCTTGCTAGTTACACTAGCCATCCTTACTGCGCTTCGATTGTGTGCGTACTGCTGCAATATTGTTAACGTGAGTCTTGTAAAACCTTCTTTTTACGTTTACTCTCGTGTTAAAAATCTGAATTCTTCTAGAGTTCCTGATCTTCTGGATAGCGACGCGATATACTACCATCGTTATCGGAAAGTCT
+
8444.444;====<;9955555545;<=<==>698DD=B@<B@BAA@?:;59@@@@>=9>@@@?A@CBBBBBBB;;:;CLLJ5DC?@ABC>CDBA=@9:5;A5;;?@@A>BAABBBBB@BBC@C?BBCCAAAGADB;;7;BBBAABBB;;;AA@@@;@??;=?4:499?=>@@99299:9:*:2:499999'9<;<@,00=@D@::9=29555$5::5626:>><?=<>>00*/399:;;>8>@@;>;A>:99@;;;<AABBA@@@6::>:;8BBAC?AA<A988
@ATNG8:04540:01630
GATGGTAGCTCACGTACGTCACACGTACTCATTCGTTTCGGAAGAGACAGGTACGTTAATAGTTAATAGCGTACTTCTTTTTTCTTGCTTTCGTGGTATTCTTGCTAGTTACACTAGCCATCCTTACTGCGCTTCGATTGTGTGCGTACTGCTGCAATATTGTTAACGTGAGTCTTGTAAAACCTTCTTTTTACGTTTTACTCTCGTGTAAAATCTGAATTCTTCTAGAGTTCCTGATCTTCTGGAGATACACATGATACTCTACCATCGTTATCGGAAAGTCT
+
::8@>ACDCC=C;;6A?696==BCCBCCCC:9::AAD>BB@BABBBCCCC@BBACA@D?A?BCAC?BBACCCDB@=@@@===%00(////*/=AB@CAA=AA5:9ABBB?BBBBCAAA<BAA9>9>>>=>=>=<AAAA8::?==<=@????A;;;@:>>@<??<?<@??=<<?;;4::::;/;:>:88888(8=////(/66//.66-//..&.566716155/56767773928><98:688A;>>?CBAAA>>>@>>>>>>>A<A@@@?;?A??166,7=;<
@ATNG8:04541:01649
GATGGTAGCACGACACGACGATGTGTACTCATTCGTTTCGGAAGAGACAGGTACGTTAATAGTTAATAGCGTACTTCTTTTTCTTGCTTCGTGGTATTCTTGCTAGTTACACTAGCCATCCTTACTGCGCTTCGATTGTGTGCGTACTGCTGCAATATTGTTAACTTGAGTCTTGTAAAACCTTCTTTTTACGTTTACTCTCGTGTTAAAAATCTGAATTCTTCTAGAGTTCCTGATCTTCTGGTCTACTACACTGTACTCTACCATCGTTATCGGAAAGTCT
+
::8@=@BBBDGC===<ABC966=BCCCCCB;;:<CBC>CBACACCDCCBC=@@@:96;?@@@A=A=ABFCCABCA>88999$/60600+/0074@?>??A>AAAA?><??AA?@@@<>>><>;>???A>>>:=@AA5::>:::>>??@@A787?:;;;=@B=B<BB<B>>BFD?BBBAA3A5;5;;;;;*;BBBB?CCBBAC@;::<@CCC3B9::BAD?BB?BCCB?>?@D?BBBAAB999D@CAAA===@@@@>AAAAA???5:688=;?;;;=;=4;3--
@ATNG8:04546:01646
GATGGTAGCGCGACGAGCGTAGACCCAGAAGATCAGGAACTCTAGAAGAATTCAGATTTTTAACACGAGAGTAAACGTAAAAAGAAGGTTTTACAAGACTCACGTTAACAATATTGCAGCAGTACGCACACAATCGAAGCGCAGTAAGGATGGCTAGTGTAACTAGCAAGAATACCACGAAAGCAAGAAAAAGAAGTACGCTATTAACTATTAACGTACCTGTCTCTTCCAACGAATGAGTACCTCTCAGACGCTCGTCCTACCATCGTTATCGGAAAGTCT
+
;55:8=BCCE@@ACCCBCBBBB;:;)4@@7ABAB@@=@@CCC@??D@DDAD?@>>99999(9;@ACBBBDC::7)7=:;;;;*;A=A5;;;.9@@=ACCEEEDDB<@<??;?AC?BBBBBCCCECCBBBCCC?AABD?B?>>BAAB7969??<ADCDCDCB?BBBBBB?BB?BBB>AABAA=B@@;99998(:=:>;;;@@BBA=A<AA@@7:5:=BAA?ACCDCBB?B?A=ABB=ABBAAAB?@A@==>BBCA@@@??;@@@<???BC?BCBB?AA;A>?>
@ATNG8:04547:01631
GATGGTAGCGCACACATAGATACAGTACTCATTCGTTTCGGAAGAGACAGGTACGTTTAATAGTTAATAGCGTAACTTCTTTTTCTTTGCTTTCGTGGTATTCTTGCTAGTTACACTAGCCATCCTTACTGCGCTTCGATTGTGTGCGTACTGCTGCAATATTGTTAACGTGAGTCTTGTAAAAACCTTCTTTTTACGTTTACTCTCGTGTTAAAAATCTGAATTCTTCTAGAGTTCCTGATCTTCTGGTATGACTAGTGTACTACTACCATCGTTATCGGAAAGTCT
+
444;7<@CCCCCCCBDCKDCBA>>>5549<49.99:9)5:5@8996A;BC=AC@;;;)4.4;;@:@;;;;7@/0)/:3/////$///(48990::>@@DDD@CC@ICBBDF@ABACCCCC@CDC@B?BAAABBCB7;;BB?BDDBBBBBCCCCBBGGMA;<<@CD@D?@@CAA@CBA>B;;;;;*;>C;;;;;:*:?@CD8:;@@B;:;9949999(5@>;@=B=;;5;@@;;;:49:>???9:49>@=@BBBB;;:ECCCCCCABABB?BDBBB@BBCC@CC>CC;;
@ATNG8:04552:01642
GATGGTAGCACGAGTCACTCATATCCAGAAGATCAGGACTCTAGAAGAATTCAGATTTTTAACACGAGAGTAAACGTAAAAAGAAGGTTTTACAAGACTCACGTTAACAATATTGCAGCAGTACGCACACAATCGAAGCGCAGTAAGGATGGCTAGTGTAACTAGCAAGAATACCACGAAAGCAAGAAAAAGAAGTACGCTATTAACTATTAACTTACCTGTCTCTTCCGAAACGAATGAGTACGATGAGAGAGCTCTCTCTACCATCGTTATCGGAAAGTCT
+
;55>:<@B@?@BBBBBBC;99=BBB@CDC@CABBCC@CEBBBA@>9@A7;7;@B;9:9:)9<>>@@@AA:::D=AA;;<<<.:B=B;BBB9BBB?CIGCCB@;;5;5;B@DDC@CCCCBBCBCDBAAA000;@@;<79@@@CBCC?D@C@@>ADABACCC?AAB@@??BD:?:727;:99)///38:;;;0??<9555<;;=>5;59=<=9==??<?@9=;<;>BF=B====5==<9:;;>>=;;;;;=<9:6///999<@ABD;?>>>B;??EF:=>7=@@@
@ATNG8:04564:01637
GATGGTAGGATACAGATCAGACACCAGAAGATCAGGAACTCTAGAAGAATTCAGATTTTTAACACGAGAGTAAACGTAAAAAGAAGGTTTTACAAGACTCACGTTAACAATATTGCAGCAGTACGCACACAATCGAAGCGCAGTAAGGATGGCTAGTGTAACTAGCAAGAATACCACGAAAGCAAGAAAAAGAATTACGCTATTAACTATTAACGTACCTGACTCTTCCGAAACGAATGAGTACGAGAGTCAGAGCAGAGCTACCATCGTTATCGGAAAGTCT
+
A<<B?B@@<@@@@@BBBDACCC@@<AAB?BCCCCC?B>BBCBBBB?BC@B?BA@??B@A1B@BBDCBBBBBBC>DBABBAB2AA=@5;;;6;CC@CBCDEFEDD@C@BB@BBD?BAAABCBBCBBCCDDBB?CDBB?BBBBBBBB>B@BBC?BBBCCCBB?BBBBBB>A@=BBB?AA>>>7?@@>AAABB3BE@C>@?BAA>>9>9??AA6868ABAB?A@@@@BA<?>ABB<BBB?BCDCCCCBBA>><AAB>>>A@8899884:>?AA:>>;;5:<*9888
@ATNG8:04534:01709
GATGGTAGCGAGCGAGTGTGTATACCAGAAGATCAGGAACTCTAGAAGAATTCAGATTTTTAACACGAGAGTAAACGTAAAAAGAAGGTTTTACAAGACTCACGTTAACAATATTGCAGCAGTACGCACACAATCGAAGCGCAGTAAGGATGGCTAGTGTAACTAGCAAGAATACCACGAAAGCAAGAAAAAGAAGTACGCTATTAACTATTAACGTACCTGTCTCTTCCGAAACGAATGAGTACAGAGAGTACGATATGTCTACCATCGTTATCGGAAAGTCT
+
:59905@BBCDBCBCCBBBBBCCCC@ECC@CBAA;;8;:AABBBAA>AB?B>AAC;;;;;$:>BCDCJDDCCCC;@@;;;;;*;C=A5;;;4;DD?CBBAB@@;<2:=;;4:>=6?;;;DCCCBBCBCDDCC@CAAAACABACBBC=A=AAA?ACCDBBBB@CCC@@A@CC>AAB=?9999+7<<8?????1@A?B899CCBAB?B>===@:=9=BCCB?BDDCCAA7;7;@@6@<<9000@@@AACBBBBBBBBC>>?BBBBBB@B899A=B>?>=AA:=;88
@ATNG8:04534:01725
GATGGTAGGACGAGCGTCTGAGAGGTACTCATTCGTTTCGGAAGAGACAGGTACGTTAATAGTTAATAGCGTACTTCTTTTTCTTGCTTTCGTGGTATTTTGCTAGTTACACTAGCCATCCTTACTGCGCTTCGATTGTGTGCGTACTGCTGCAATATTGTTAACGTGAGTCTTGTAAAACCTTCTTTTACGTTTACTCTCGTGTTAAAAATCTGAATTCTTCTAGAGTTCCTGATCTTCTGGCGCTCTGTCACGTCTGCTACCATCGTTATCGGAAAGTCT
+
444:5:?@9AAA@@@?BCCABBEG@CBCGDAA?AA@A<BC@C@CCCBBCC@CCCBC?C?CBBD@C@CCBCBCBBB>;;;;;*;D>ABCB=BB;;5;;;;;.9A@DEE@CCCBBCBD?BCC?B?BCBBAA@A?CCCD?BBBCCAA@CCCCDABBB@@AA@BB?B?C@AADFICC>C<;;<.;@C=<<;;.;BAAB?CCHGCBBCCB@DDDE5CCBBC?B@BB@CDBCCCC@C?A@@BBC=AAB?BBBBBBCBCCCCBCBBCCCC?AA@??=?BBC?BB<A@98
@ATNG8:04535:01711
GATGGTAGACACGTGTGCTCTCTCGTCTCATTCGTTTCGGAAGAGACAGGTACGTTAATAGTTAATAGCGTACTTCTTTTTCTTGCTTTCGTGGTATTCTTGCTAGTTACACTAGCCATCCTTACTGCGCTTCGATTGTGTGCGTACTGCTGCAATATTGTTAACGTGAGTCTTGTAAAACCTTCTTTTTACGTTTACTCTCGTGTTAAAAATCTGAATTCTTCTAGAGTTCCTGATCTTCTGGATAGCGACGCGATATACTACCATCGTTATCGGAAAGTCT
+
BBAB>B;?@@?;9;;555:;;9;:;<<;:668AACC:::69;?@AABBB?BB@@A@BABBCC@C>A=BC?><<<>BBB=B+BA<@99:+8<<;3933.3=<@BBBAB?B@<<<<>>;;;;=C=EB@;;;;;5;=<:5:------//;=9997771757656-51525778?;7265555+55:185=CC.88AAA8>9:7777788;?AA=.9;;;<9>9>@;??>?=795:8=?@@??;?;:37:;778::::988;>@?>??;:;;AA=AA??::;076//
@ATNG8:04537:01713
GATGGTAGACATATCGTACTCTCTGTACTCATTCGTTTCGGAAGAGACAGGTACGTTAATAGTTAATAGCGTACTTCTTTTTCTTGCTTTTCGTGGTATTCTTGCTAGTTACACTAGCCATCCTTACTGCGCTTCGATTGTGTGCGTACTGCTGCAATATTGTTAACGTGAGTCTTGTAAAACCTTCTTTTTACGTTTACTCTCGTGTTAAAAATCTGAATTCTTACTAGAGTTCCTGATCTTCTGGCGCGTATGTATGTCGCCTACATCGAACCACCTAAGTCT
+
@@;;.5555>BCCCBAAAA<=<=<<<<<<<::555:<3<@=@;<<A@?AA?AA???=@<??@@6C???<<?@AAB?=<<<<.<<6<7867&29<9/73>5?A=B@@@=<8=>;;;???<?BB=B=>=;;;9:?=BA>><;;;@?@>=>??AA888;5;;;9>>5;5;>>@@@BAA<?====2=:>;???>?.==?@@8@@A>>>B??>8<=<=+=>?>:6:9<;-//<;<=AB<A<@@@B>>;:==7777:;===@A>>>AC=58666;;=@6;6;A7::7:DA@
@ATNG8:04552:01695
GATGGTAGCGCACACATAGATACAGTACTCATTCGTTTCGGAAGAGACAGGTACGTTAATAGTTAATAGCGTACTTCTTTTTCTTTGCTTTTCGTGGTATTCTTGCTAGTTACACTAGCCATCCTTACTGCGCTTCGATTGTGTGCGTACTGCTGCAATATTGTTAACGTGAGTCTTGTAAAACCTTCTTTTTTTACGTTTACTCTCGTGTTAAAAATCTGAATTCTTCTAGAGTTCCTGATCTTCTGGTAGAGCGTGCATATATCTACCATCGTTATCGGAAAGTCT
+
555=8=BBABBCCDDEDDDCCCDBBB@@@CBA=A@?A8?@<@:@@BBCCCACBCBB@C?CACD899;B@@@@@AC?BACCC3CBB8@4444&4:=>5;=>9>CA<;;GCD@CCDCCCBB?BDF@C?CCBCAAACADDCC?CABBCCCBBCCCDCB@@<ABB@BC@C@CCD@@@CCC@CCCCC;A=?;:999:::#;ABAC?CCCBCCGBAA@CCCC5CBBBC?A?AC@BBDDBBB@C@CBCBBA?BBB?BCCCCCBBBCBCCCDBAAAB?CBBAC=AACC?CC=BB88
@ATNG8:04553:01729
GATGGTAGCGCGACGAGCGTAGACCCAGAAGATCAGGAACTCTAGAAGAATTCAGATTTTTAACACGAGAGTAAACGTAAAAAGAAGGTTTTACAAGACTCACTTTAACAATATTGCAGCAGTACGCACACAATCGAAGCGCAGTAAGGATGGCTAGTGTAACTAGCAAGAATACCACGAAAGCAAGAAAAAGAAGTACGCTATTAACTATTAACGTACCTGTCTCTTCCGAAACGAATGAGTACGATGAGATCTCGTGTGCTACCATCGTTATCGGAAAGTCT
+
@;;?;==B>CDBBBGCABABB@9;;69@?=<AAB;<6;>AAABA@B?CB@B?AA@99999(7<??B?>?BBBBF<@@;;;;;*9:259=A?7AAA966?AAA;;;0;:;;4;AB=BBBBA@ACBAAABA@@@9><;:29=???@@D4:4:??;?A@@AABB?BCCB@@=:917;<578//0(//5058878)//*/667=?==>::7<8//(/566;=E=A?>>888<@<@>>6600+000>;99888????777<>=@AABBBC@A>BBB@CBBB?BC<AAC:
@ATNG8:04555:01683
GATGGTAGCACGAGTCACTATATCCAGAAGATCAGGAACTCTAGAAGAATTCAGATTTTTAACACGAGAGTAAACGTAAAAAGAAGGTTTTACAAGACTCACGTTAACAATATTGCAGCAGTACGCACACAATCGAAGCGCAGTAAGGATGGCTAGTGTAACTAGCAAGAATACCACGAAAAGCAAAGAAAAAAAGAAGTACGCTATTAACTATTAACGTACCTGTCTCTTCCGAAACGAATGAGTACCTCTCAGACGCTCGTCCTACCATCGTTATCGGAAAGTCT
+
944959@BBBBBBDCCCCCCDBBB@CBC?CABCCC@B@BBBB??@?BC@C@BB@@@>@@.?:?BBBBACCCCH;B@98776(8:49499:,9=A9@=;>AA@>=9=<AA<AAA:==A>><<<=>>A>><;;:=>@?;<=>A>>=>8<6<<<6<=@CAA?A=AA???@<?=8<994:A?>>?/=888(7776666#6:7;>9>665/.)-,27//)/366///599627--)-)-33-38818;==8868=>>>>>>@>>>@@@@;???=??>>>;@@@A9>>7>=88
@ATNG8:04555:01695
GATGGTAGTGTCAGTGCGCGTCGTCCAGAAGATCAGGAACTCTAAGAAGAATTCAGATTTTTTAACATCGAGAGTAAACGTAAAAAAGAGGTTTTACAAGACTCACGTTAACAATATTGCAGCAGTACGCACACAATCGAAGCGCAGTAAGGATGGCTAGTGTAACTAGCAAGAATACCACGAAAGCAAGAAAAAAGAAGTACGCTATTAACTATTAACGTACCTGTCTCTTCCGAAACGAATGAGTACTACTCTCAGAGACACACTACCATCGTTATCGGAAAGTCT
+
?;CC:CCB:::CCCBCCBCBB?@?A=@BA@CB;;;B5;5000//)/;6;9683/----9999%-*-66933333:9;188//////#///3888.88:7===;::=25.239=;??@<@?@@CBCCDDBBABBBB@@ABC?@@ACB@@@<?=@998:CCBBCCD?BBABBB@BB@BBA9<<999+9>>;9:::::%9;7////;BABA<A=A??@<?<?CFAA@ADDCAAA@C?BBC=BBB?BCBBBBCBBAABBBBB>>>BBA=>@??<@@?@A<>>>A6;;,7777
@ATNG8:04557:01709
GATGGTAGGCACTGCGCACACATCCCAGAAGATCAGGAACTCTAGAAGAATTCAGATTTTAACACGAGAGTAACGTAAAAAGAAGGTTTTTTACAAGACTCACGTTAACAATATTGCAGCAGTACGCACACAATCGAAAGCGCAGTAAGGATGGCTAGTGTAACTAGCAAGAATACCACGAAAAGCAAGAAAAAAGAAGTACGCTATTTAACTATTAACGTACCTGTCTCTTCCGAAACGAATGAGTACTATAGACTATCTGAGACTACCATCGTTATCGGAAAGTCT
+
;6=B9==D?B;65;:;;;9@BCAA@09;97:9>>00)/2//0956=:==<@<:;9<<??0=8;;870/88/0*///////$59.5.55555#5;;166>>?<==>:=8<:.444.4499<<<<<<655;;9924?999(433999//)/399<7;;>>EBAA?BBBAAA???:::9;?>9777(7878889998%7=;>857@>?>@@3;7:<=@:><>>BBB@CDCBBAA<;9;=>6;00+000@DCCB???@@A985???CCCDB??<?ABCD?BBBB?BB<A999
@ATNG8:04560:01726
GATGGTAGACATATCGTACTCTCTGTACTCATTCGTTTCGGAAGAGACAGGTACGTTAATAGTTAATAGCGTACTTCTTTTTCTTGCTTTCGTGGTATTCTTGCTAGTTACACTAGCCATCCTTACTGCGCTTCGATTGTGTGCGTACTGCTGCAATATTGTTAACGTGAGTCTTGTAAAACCTTCTTTTTACGTTTACTCTCGTGTTAAAAATCTGAATTCTTCTAGAGTTCCTGATCTTCTGGGCAGACTCTCACACGCCTACATCGTTTATCGGAAAGTCT
+
@AAB@BBCDCCBCCCCBBCCCBBBDCCBCCBB?ADED=AB?A?CCCAAAA?BBBBB?B>AABC?C?BBBBBBC=D?AAAAA/>=4=;;9-5AA@@BBB?BF588;A==:>@???@@@9@>@;@<@D@@@???<@@==9=>>>>>>@BB@@@@>>?=>>>;?B>D====AAAA??;:<==>3>=D8<9:::+69,,,),,,,,,2557+5522(2:9::6;6<<3<AAA???<@<???<==177==6=997;;;;;BBA??<6<<=666<;;1::6617:1:=9:
@ATNG8:04580:01714
GATGGTAGGTGCACATGAGTGTATCCAGAAGATCAGGAACTCTAGAAGAATTCAGATTTTTAACACGAGAGTAAACGTAAAAAGAAGGTTTTACAAGACTCACGTTAACAATATTGCAGCAGTACGCACACAATCGAAGCGCAGTAAGGATGGCTAGTGTAACTAGCAAGAATACCACGAAAGCAAGAAAAAAGAAGTACGCTATTAACTATTAACGTACCTGTCTCTTCCGAAACGAATGAGTACGATGAGATCTCGTGTGCTACCATCGTTATCGGAAAGTCT
+
88:<5:45.4455<<DAAABA@@=>2944.4:::43-43444>>;;7;>7;7;@>CCCCD5C@CBBCBCBBBBB=@@A@@@@0@B=B=AA@4@??:?@@@ACBBB>B?AB?BAA??887@@@BBBABBCCDC@F;<;@JCB@0000,0:=0;.9::9<>9;27;;<9:27<9993133399(33848=>==>&8848::89<8//)/(.5..).288@@@9==;;;@B=@5;;?8=::4944;9:>557;8<<@A@@ABB???@:818>=<?28775.5=.7555
@ATNG8:04581:01687
GATGTAGAGAGACTGTAGCGCACCCAGAAGATCAGGAACTCTAGAAGAATTCAGATTTTTAACACGAGAGTAAACGTAAAAAGAAGGTTTTACAAGACTCACGTTAACAATATTGCAGCAGTACGCACACAATCGAAGCGCAGTAAGGATGGCTAGTGTAACTAGCAAGAATACCACGAAAGCAAGAAAAAAGAAGTACGCTATTAACTATTAACGTACCTGTCTCTTCCGAAACGAATGAGTACTGCGTCTCACTCTCGCTACCATCGTTATCGGAAAGTCT
+
@A@AACBCBABCCBBBBCCBBBCC>CCC?BCCCBB@B?BBCACCC?CC?C?AABCCCCC2B?BBBBCAACCCC;ABBCDCC3BBAJABCB<BCC@CCCCCCCBB@C@CC@BBB?BBBBCCCCCEDDDABBD@CBBB?BBAABBBB@C?CAB?ADCCCCAB?BCBBBB?BA>@@@<??999,9979999999%0>;:///=;@AA8<8;@@?;>;>ACCB?BCBAA:949;<<<6=::6:BBCDCCCBBABBBACCCCCABCCCC?BBBBB?CCBB@BB8>>==
@ATNG8:04544:01734
GATGGTAGAGAGACTGTAGCGCACCCAGAAGATCAGGAACTCTAGAAGAATTCAGATTTTTAACACGAGAGTAAACGTAAAAAGAAGGTTTTACAAGACTCACGTTAACAATATTGCAGCAGTACGCACACAATCGAAGCGCAGTAAGGATGGCTAGTGTAACTAGCAAGAATACCACGAAAGCAAGAAAAAAGAAGTACGCTATTAACTATTAACGTACCTGTCTCTTCCGAAACGAATGAGTACTATGTAGAGCTCTATACTAATCGTTATCGGAAAGTCT
+
:9;B:=BCCCBBBCCCCCCCEC@@@=@FFADBBBAA>@@CCCAAAA?CC?C?BBBBBBBB3B?BBBACCCABBC>B??ADLE5CCAC7;;;7;CCAGAAAFEB@@>@?BC?CBC?BBBBBBCCCCCCCCBBB?BC@@>AAA?@@995;=A@@@ACDDBBBCABBBBA@=AB>BCD>AA:99,7>>9@AAABB)@A=7///==ABB;?;?BAA8;7;@BBB?BMCBABA<?;?@@9@??=@CCCBABBBBABBBCBB@@@@AAB@@;@??B@BBAA?BE;AAAA
@ATNG8:04545:01770
GATGGTAGCGCATATCAGCGCAGCCCAGAAGATCAGGAACTCTAGAAGAATTCAGATTTTTAACACGAGAGTAAACGTAAAAAGAAGGTTTTACAAGACTCACGTTTAACAATATTGCAGCAGTACGCGCACAATCGAAGCGCAGTAAGGATGGCTAGTGTAACTAGCAAGAATACCACGAAAGCAAGAAAAAAGAAGTTACGCTATTTAACTATTAAACGTACCTGTCTCTTCCGAAACGAATGAGTACGATGAGAGAGCTCTCTCTACCATCGTTATCGGAAAGTCT
+
>>@D@B@A@B>@;<BBAA:;9;;@?8>?B:@@BB:0-0899///88367496:9:::==<*=9;<<>>===99:49@@@FFD1BBAC7???4?::8;;;;:;=55525;@<=@9:48=;;<544::555666=8<<==9;;:>A@;;6;?B::89@@@A???>A>==BB<@@=BCD?B>@==38//(//////$-2,39)..667535.5379//).9088AAC9C666<<?7;7;=<)55604<<3748=::=A>?@>==B?==:;00/5//.;?6A777=?@9B>>>
@ATNG8:04557:01747
GATGTTAGAGTATCATGTGTATCTCCAGAAGATCAAGGAACTCTAGAAGAATTCAGATTTTTAACACGAGAGTAAACGTAAAAAGAAGGTTTTACAAGACTCACGTTAACAATATTGCAGCAGTACGCACACAATCGAAGCGCAGTAAGGATGCTAGTGTAACTAGCAAGAATACCACGAAAAGCAAGAAAAAAGAAGTACGCTATTAACTATTAACGTACCTGTCTCTTCCGAAACGAATGAGTACTACTCTCAGAGACACACTACCATCTTATCGGAAAGTCT
+
::;;;6<?=445555:;;;<;;;;:8<<:397///)/)/188;455:5::.5.49945555$57<@@BBBAA;;;0:955555$5>8>.444&4;;7=@A;9;:AB?B@CC@BBA>BDDCCCCCBBBBCDDCC?AA;;7<AAAABAC?A9A000?>@@?BD?CBCBCB<>><@8:4:>>>>>2998/889887$/;4://///5=>:><>>DD7;59=B<;7<AA@@>?6;6:AC<B@@>@BA????:800=00/6/333<873333,3325+2.37279-..33
@ATNG8:04563:01750
GATGGTAGTACATGATAGACGACACCAGAAGATCAATGAACTCTAGAAGAATTCATGATTTTTAACACGAGAGTAAACGTAAAAAGAAGGTTTTACAAGACTCACGTTAACAATATTGCAGCAGTACGCACACAATCGAAGCGCAGTAAGGATGGCTAGTGTAACTAGCAAGAATACCACGAAAGCAAGAAAAAGAAGTACGCTATTAACTATTAACGTACCTGTCTCTTCCGAAACGAATGAGTACAGAGAGTACGATATGTCTACCATCGTTATCGGAAAGTCT
+
8;:<?BAAAA:;565<<<<<:9999156=7::6--(---36,,-///)/73:5843333333$36;9888494=?>7:9/////$/0(/(///&/89288:=:@@;;4:37:3775677;<BBBBCBCECCCBD?DDCC=BBBBBAAB;?:?:98;DBBBBBD@CCCCBB?BB?BCC>A@>><5>=>;::9:9(9@<A>??CCE@@:>:=>AA7;6:ACAA=ABBBBBB?B@BBC=CCC?BACCBBBABBBBBB???>==?A???@@=@???A:;:9949C5=:88
@ATNG8:04535:01824
GATGGTAGGCGTGTGAGAGTCTGCCCAGAAGATCAGGAACTCTAGAAGAATTCAGATTTTTAACACGAGAGTAAACGTAAAAAGAAGGTTTTACAAGACTCACGTTAACAATATTGCAGCAGTACGCACACAATCGAAGCGCAGTAAGGATGGCTAGTGTAACTAGCAAGAATACCACGAAGCAAGAAAAAGAAGTACGCTATTAACTATTAACGTACCTGTCTCTTCCGAAACGAATGAGTACGATGAGATCTCGTGTGCTACCATCGTTATCGGAAAGTCT
+
?;;@9A>B@CBBCBCBBCCCBB@@@:AAAAFDCC@@>@?BBCBBCC@CC@B?A@@99999)9<>@ABBBBBBBB<AA@@AAA2?<8=2999*9>@<@>;;:@@??;?=AD;??A<@@@:88??@???=>=::7:??A<=>>?@A;;8;<@?@<@<;:@@==:>>AACC?CB588A:==78188818<===/==8<555888>>9@=?<<;=A<??;;;:>>>?====B<@@B;>9959@==;;;?>=>>>@??@@AAB>>>>@@=@A@@?<AAAA<>>6;;;/
@ATNG8:04540:01782
GATGGTAGAGTATCATGTGTATCTCCACGAAGAATCAGGAACTCTAGAAGAATTCAGATTTTTAACACGAGAGTAAACGTAAAAAGAAGGTTTTACAAGACTCACGTTAACAATATTGCAGCAGTACGCACACAATCGAAGCGCAGTAAGGGTGGCTAGTGTAACTAGCAAGAATACCACGAAAGCTAGAAAAAGAAGTACGCTATTAACTATTAACGTACCTGTCTCTTCCGAAACGAATGAGTACTGTATCTATGTGTGCGCTACCATCGTTATCGGAAAGTCT
+
<89:05:;@=?@CCCBBBCBBBBGDA<;;C>;;5988:7=:B@@@C;;89B?B@CCCCCCCC1C<DBCCBBBBABB9@?;;;;;*9>5>;AA@3?::599ABC???C?B?BB@???????ACBCDCCCBBBBBA=AA@@<@A@@@@90+0@500+0<?>@?AB:BCCCCC@BB?AAA?AC>>>8?A==>????.?B?BCCCB@@BB?B?BBBB@B@CB;;;7;;;;8894:37993;76.59;;9;=><>>?@@A;??A???BAAA@==>?==:BBBB@BD>BBB@
@ATNG8:04540:01828
GATGGTAGTGATACAGATCAGACACCAGAAGATCAGGAACTCTAGAAGAATTCAGATTTTTGACACGAGAGTAAACGTAAAAAGAAGGTTTTACAAGACTCACGTTAACAATATTGCATCAGTACGCACACAATCGAAGCGCAGTAAGGATGGCTAGTGTAACTAGCAAGAATACCACGAAAGCAAGAAAAAGAAGTACGCTATTAACTATTAACGTACCTGTCTCTTCCGAAACGAATGAGTACAGAGAGTACGATATGTCTACCATCGTTATCGGAAAGTCT
+
@>CD?A?FDCBBBBDDDDBBBDCAA=@@@=@BDDBB?B@??@BBBB>???C@BBBBA?>:+::::====C@?>?7??ABBBB2AG=A6;;;.;BB?AAABEEDAA?@@CB@BADACCCAAABBBCCBBBBBB<AA7719A@>AA@@;A=A>>;?AA@@A?:7:BBB>=:>A<???:==888-8::9=>>?>/?A=A@@@@AA??<?<@@AA<><>?CCF@BBBBBBB?B?BBA<BAA>ABBBBBBB@BBBCBBBAAACCCBB@;=:=@@AB<>>??<?A5>:::
@ATNG8:04542:01784
GATGGTAGTGTCAGTGCGCGTCGTCCAGAAGATCAGGAACTCTAGAAGAATTCAGATTTTTAACACGAGAGTAAAACGTAAAAAGAAGGTTTTACAAGACTCACGTTAACAATATTGCAGCAGTACGCACACAATCGAAGCGCAGTAAGGATGGCTAGTGTAACTAGCAAGAATACCACGAAAGCAAGAAAAAGAAGTACGCTATTAACTATTAACGTACCTGTCTCTTCCGAAACGATGAGTACTATAGACTATCTGAGACTACCATCGTTATCGGAAAGTCT
+
@@AE;CCBBCE@@@CCJCCAA;CAC7;;B>BBB;;:;@;@@B@@>>;;;8A9?@474>>?+<7<<BB@A?>8999*87;=>>>(99.5499;0;<@:@<<@=BAAC@B?BC?C@@=@AABBCCCCBCBBBCBC?B@@@>?AAADBBB?B?B;;:;CBBBBBC?BBBBCA=00,00/499687.775.25557(6:4;>@=>>@@@5;7:;;;9=9=>BAA?BAAAABB30,000,000/::?ABBCBBCA?;;;ABBBBCB?>=B<A@AAA>BCBB@CC=BAAA
@ATNG8:04542:01825
GATGGTAGCGCACACATAGATCAGTACTCATTCGTTTCGGAAGAGACAGGTACGTTAATAGTTAATAGCGTACTTCTTTTTCTTGCTTTCGTGGTATTCTTGCTAGTTACACTAGCCATCCTTACTGCGCTTCGATTGTGTGCGTACTGCTGCAATATTGTTAACGTGAGTCTTGTAAAACCTTCTTTTACGTTTACTCTCGTGTTAAAAATCTGAATTCTTCTAGAGTTCCTGATCTTCTGGAGATACACATGATACTCTACCATCGTTATCGGAAAGTCT
+
;55>:>AAAEFBAAACDDCBBBBDCDDDDAA?ABBC>CC@CBEDCCCBB?DCBBB?B?BCCB>C@CCCCAAABB?@A@@@1??>??@C>CCCC@CCDACC@@@@CDD@CCDCCCBB?BCD?C>CCCDABAC?BBCC?CCCCBBBCCCCCCABAB?CCC?AA>B>ABBBBCCBC>BBBBC9B=B=:999*;BBBB>BBCGDCCCBB@CCCC5DBBCFAG@A@?@BACBAA>@?CCBAAC?CDD?BBCCBCDBBBBACCCCA@BB?B>==B<@@AC@BB;?>88
@ATNG8:04544:01782
GATGGTAGAGTACAGTGTAGTAGACCAGAAGATCAGGAATCTCTAGAAGAATTCAGATTTTTAACACGAGAGTAAACTGTAAAAAAGAGGTTTTACAAGACTCACGTTAACAATATTGCAGCAGTACGCACACAATCGAAGCGCAGTAAGGATGGCTAGTGTAACTAGCAAGAATACCACGAAAGCAAGAAAAAGAAGTACGCTATTAACTATTAACGTACCTGTCTCTTCCGAAACGAATGAGTACGTGTGACGTACGTGAGCTACCATCGTTATCGGAAAGTCT
+
<>>?<<<<?:;566;;<<CA@ABBB?CBC?BBAA@@<>-0/::99<>9=B>BADCBAADFD/@58837?====86/--..-8888&8:;5::9.6..(.3...9822,228849AC:@@?@CBBCCCCCCCBA@>@BCC?AB@??DBB?B?@00-0@<<<@BC????BCB?CC?BBC@BBBAA;?77/06666)57///.36788=49497662717:@@A?ABBBACC@D@CBC>CCC?AAB???>::::9;A@@@?BBAA?:>;827739<68;;=/00)////
@ATNG8:04548:01821
GATGGTAGCTCGCTGATGATATCTCCAGAAGATCAGGAACTCTAGAAGAATTCAGATTTTTAACACGAGAGTAAACGTAAAAAGAAGGTTTTACAAGACTCACGTTAACAATATTGCAGCAGTACGCACACAATCGAAGCGCAGTAAGGATGGCTAGTGTAACTAGCAAGAATACCACGAAAGCAAGAAAAAGAAGGTACGCTGTTAACTATTAACGTACCTGTCTCTTCCCGAAAACGAATGAGTACAACACTCTCATATGACACTACCATCGTTATCGGAAAGTCT
+
444:.44999999555;5566;9::155727/---7(-(-7:9;::7947>387977777'8699:99883333(3344444$4;494;;;0;??:6//9///;:7<:;;5://)////4<>>@?==D@@;C;?000)///6679<7<8<6505::<::9>4=;;:<<;??573<6<373813336999:9'55(.(..322255+2+22253816677828755.//6:;././.&2754=;8-----(--2229::;;;=@8:89//(.522204...)-9.54..
@ATNG8:04551:01803
GATGGTAGTAGTACACTAGTCATACCAGAAGATCAGGAACTCTAGAAGAATTCAGATTTTTAACACGAGAGTAAACGTAAAAAGAAGGTTTTACAAGACTCACGTTAACAATATTGCAGCAGTACGCACACAATCGAAGCGCAGTAAGGATGGCTAGTGTAACTAGCAAGAATACCACGAAAGCAAGAAAAAGAAGTACGCTATTAACTATTAACGTACCTGTCTCTTCCGAAACGAATGAGTACTGTATCTATGTGTGCGCTACCATCGTTATCGGAAAGTCT
+
<:<A9A=BCAA;66;;;A?<:66<<7<@B<@@AC;;6;6;;CCBBC@BC>C>A@B:9999):<@AECCCCBCBB9@>;;;;;'9:452955&59<7=<=A=A=AC@C?CB@CCC>AABBBCCCCCDDBBBBB@A:::<?@@ABEBB?B?B;;;;@DBBCBE?BABBAA???<?BB>@BA@@;>?;8<<?@@/?>:>>@@@@???7;7;@@A3839A@@@@BCBBBFC@B<@AC=@9959AB@AABBABBBDBBAA>@A==<>>9:5:>>>?<A@??=?@9@A?>
@ATNG8:04552:01823
GATGGTAGCGCACACATAGATACAGTACTCATTCGTTTCGGAAGAGACAGGTACGTTAATAGTTAATAGCGTACTTCTTTTTCTTGCTTTCGTGGTATTCTTGCTAGTTACACTAGCCATCCTTACTGCGCTTCGATTGTGTGCGTACTGCTGCAATATTGTTAACGTGAGTCTTGTAAACCTTCTTTTACGTTTACTCTCGTGTTAAAAATCTGAATTCTTCTAGAGTTCCTGATCTTCTGGCTCTCGTAGACAGATACTACCATCGTTATCGGAAAGTCT
+
:800+/==>>CC?CCCBB=@>>0//79778;<5:444)49.5.5<><<<;<?>>>>:>8655;7<8;>?B@@@AG=;;;;;):?;ABCA8C=BB?B@@;??9995:?<==@;666=B?BBC@C?CAAAB?B@8;:BE@BCCCCAA@BAAAA@@@@?BBB@DC?C?CBBDCCCCC@E;;;7;=A<;;;;.;;;;D?IDCBBCCBAA5;;;;*;@>BB>B@BCABCCCA@@<@=AAABAA?A@@?ACCCCBBBCCIBBBCCCBBC@CB@@@?A@?A5;;0;>==
@ATNG8:04557:01803
GATGGTAGTGTCAGTGCGCGTCGTCCAGAAGATCAGGAACTCTAGAAGAATTCAGATTTTTAACACGAGAGTAAACGTAAAAAGAAGGTTTTACAAGACTCACGTTAACAATATTGCAGCAGTACGCACACAATCGAAGCGCAGTAAGGATGGCTAGTGTAACTAGCAAGAATACCACGAAAGCAAGAAAAAGAAGTACGCTATTAACTATTAACGTACCTGTCTCTTCCGAAACGAATGAGTACTATAGACTATCTGAGACTACCATCGTTATCGGAAAGTCT
+
CDBB?BBBBCCCDDCBBCCCCCBDC@CCG@GCBBBC@B@BBDCCBC?CC=A=??>==>>>2@?CCBBBBCBBBB:??::999*9B=C2;;;.;CC>BBBBCCBDL@A?AB?DDC?BABBCDBCBDDDCCCCC?CCCC???>B???B<@<@??<@CFDDDAA>BBBBBB>BC>777<@ACDC>A@<6;;;;<.;?<A776??@ED;?:?ADD;?;?ABCC?CCDCC@@<?<?AD>BBB?BAA@CCCCBBB??>>>ACCCABBBBBB@BBBBB>BCBB?BB<B777
@ATNG8:04562:01785
GATGGTAGCACGAGTCTATCATTATCCAGGAAGATCAGGAACTCTAGAAGAATTCAGATTTTTAACTCGAGAGTAAACGTAAAAAGAAGGTTTTACAAGACTCACGTTAACAATATTGCAGCAGTACGCACACAATCGAAGCGCAGTAAGGATGGCTAGTGTAACTAGCAAGAATACCACGAAAGCAAGAAAAAGAAGTACGCTATTAACTATTAACGTACCTGTCTCTTCCGAAACGAATGATACGTGTGCGACGTGTCTCCTACCGATCGTTATCGGAAAGTCT
+
>;55054<:445<99995////)-883-/)/)/7555<8=9?=@@CBB@CC@C?BB<;;<<<);7999::<<<=<=4;355<<<(<>0506<<0<<<8<=;95////)/27917/505<<;<===>>=>==<;;5:=<@;??BBCBBC?C=@;;6;B@>@A??<??BBBD=A@=B==6:::::3:;;496666(6<2:58:??@@@<@<@B>>:=8==;;;?AAACCCD?A>ACA5:9?9<?@?>??@AA@@@@977A@AAA58871998777059::-55(59:5
@ATNG8:04564:01792
GATGGTAGTATCTGCACACTCTGTCCAGAAGATCAGGAACTCTAGAAGAATTCAGATTTTTAACACGAGAGTAATCGTAAAAAGAAGGTTTTACAAGACTCACGTTAACAATATTGCAGCAGTACGCACACAATCGAAGCGCAGTAAGGATGGCTAGTGTAACTAGCAAGAATACCACGAAAGCAAGAAAAAGAAGTACGCTATTAACTATTAACGTACCTGTCTCTTCCGAAACGAATGAGTACTGTATCTATGTGTGCGCTACCATCGTTATCGGAAAGTCT
+
A;?D?BBBCCCCCCCCCDDCCCCCC@CCC@CAAA::6;>AABCABA@CB@C?A@@?????1?@FCCCDCBBBB?BBBBBAAA2@A>A?CCC9CBB?BBABCAA;;7;9??=B>><>@<=ABBBBCCBAACDG?CB994;A@?@BAA>BAFBC?BBBECCCB@BBB???@AA=ABB?B@??D=???<?CCCC3CC@E?@;@@?@@:=:=A@@7;5:>BAA<@C@@@BB<@<@AA<CBB@AAACCCBBBCC>>99:@>??997=>>?>B;>;B=@=::6;A:A887
@ATNG8:04570:01791
GATGGTAGGAGACACGTCGCACACGTACTCATTCGTTTCGGAATGAGACAGGTACGTTAATAGTTAATAGCGTACTTCTTTTTCTTGCTTTCGTGGTATTCTTGCTAGTTACACTAGCCATCCTTACTGCGCTTCGATTGTGTGCGTACTGCTGCAATATTGTTAACGTGAGTCTTGTAAAACCTTCTTTTTACGTTTACTCTCGTGTTAAAAATCTGAATTCTTCTAGAGTTCCTGATCTTCTGGTGTCGTCTATCATGTACTACCATCGTTATCGGAAAGTCT
+
BBBC@BBC@DCDBB=?????CCCCD@A<?>;;6>===9;:5;)////88:<7<;99;28-334:6:7=DBBBB@9?999878$9@3<876(2;<=093:4=A?AAA@?>8:>===>?>=A>>:=<>=>888;=>BBBC;==>BBA>==AB??;;;=;;;;;??<?=@@?B??@AA<A@@@@5@<A;>>CDA/=>@AA7?>=>>>@=9<4<?;?/???>A<A<AA<AAAA===;=<>>A@@@9>>>9>>>AA;;;>>AA@@>>;;;<;;;;>>9>>886:F:@@?>
@ATNG8:04573:01784
GATGGTTGTGTCAGTGCGCGTCGTCCAGAAGATCAGGAACTCTAGAAGAATTCAGATTTTTAACACGAGAGTAAACGTAAAAAGAAGGTTTTACAAGACTCACGTTAACAATATTGCAGCCATACGCACACAATCGAAGCGCAGTAAGGATGGCTAGTGTAACTAGCAAGAATACCACGAAAGCAAGAAAAAGAAGTACGCTATTAACTATTAACGTGCCTGTCTCTTCCGAAACGAATGAGTACATAGATATACGTATAGCTACCATCGTTATCGGAAAGTCT
+
ABBC@B9BCCCCBBBECCCCBBCCC@CCC@CDB@9949;@ACCCCB?CC?B>BA?77777.7<ACA?@BCCBBB=A@;;;;;*;D?C<AAA9ABB?BBBBBDDAA>A@EE@CBB@BBB?A?ACCFBABCCCC=CCDD?BAAABCCC<B>ABB>BBBBB@@C>BBABBB>AA=@BC?BCBBB>B??:<<<==.=C?B@CCCCBBB?B@BBCC?B?BBBBC@BB@AABB>B>BBB>BBB>BCBB@@ACBABAAACBA@B@<<;;<AA<???=>;>???=?B:>>88
@ATNG8:04582:01808
GATGTTAGTGTGTCTCTGAGAGTAGTACTCATTCGTTTCGGAAGAGACAGGTAACGTTAATATGTTAATAGCGTACTTCTTTTTCTTGTCTTTCGTGGTATTCTTGCTAGTTACACTAGCCATCCTTACTGCGCTTCGATTGTGTGCGTACTGCTGCAATATTGTTAACGTGAGTCTTGTAAAAACCTTCTTTTTACGTTTACTCTCGTGTTAAAATCTGAATTCTTCTATAAGTTCCTGATCTTCTGGACAGAGTGTGCAGATACTACCATCGTTATCGGAAAGTCT
+
=88<4.5955=??B666<<555><<:44449438333(44.4.499///50--(---(-3-//99496;;;<<555:.55555$59.555990;<;;6;<@.592499:4626>C@B==B?BBD:;6;@;99=55.59996;;;;<<<666>665===8;;;9==;@;??=99::<>:=99949$9.9.44;;;)::<<>4>5////////)///&/5545.57==75////)/9)/)/9;:<<266=8<;666;;;<D=BBABBBB:;6:??9:4:99@;@@:@@@B
@ATNG8:04583:01785
GATGGTAGTGCGTGAGAGAGAGACCCAGAAGATCAGGAACTCTAGAAGAATTCAGATTTTAACACGAGAGTAAACGTAAAAGAAGGTTTACAAGACTCACGTTAACAATATTGCAGCAGTACGCACACAATCGAAGCGCAGTAAGGATGGCTAGTGTAACTAGCAAGAATACCACGAAAGCAAGAAAAAGAAGTACGCTATTAACTATTAACGTACCTGTCTCTTCCGAAACGAATGAGTACACACTCTCATATGACACTACCATCGTTATCGGAAAGTCT
+
88896;;===>====>@@>==>66646=D<DCCB@@<?7>@A?9;:=AA4:07@>0000*/(///9;>>?99:29?@CED9@C=A5;;0:@@;@AA?@@>00+06<<6<>@:?@?:?@CCCGECCDCDD@BB@@<@@??AA@@>B?@@A?BA@AC9589@;;<B@=<<6::<6;::::3933,37777'563852555588.2,276609197??C?B;99CBB?B?CCC=C::68?A887?????>?;75267;455::8=6<888=8<<=<6??7<>>?
@ATNG8:04534:01837
GATGGTAGTATATCGCGTCGCTATCCAGAAGATCAGGAACTCTAGAAGAATTCAGATTTTTAACACGAGAGTAAACGTAAAAAGAAGGTTTTACAAGACTCACGTTAACAATATTGCAGCAGTACGCACACAATCGAAGCGCAGTAAGGATGGCTAGTGTAACTAGCAAGAATACCACGAAAGCAAGAAAAAGAAGTACGCTATTAACTATTAACGTACCTGTCTCTTCCGAAACGAATGAGTACACACTCTCATATGACACTACCATCGTTATCGGAAAGTCT
+
4444.44::;@=BCDBBBCC<@;=@7:;C655;@>?;A=?A@;;:D=@@;?9;<00/<88'96:;;====548?3779@@@@+699C.999&5<==CBBBCBBBB>B?BB?BCC=@?A@@@DCCCCCBCC@A?@BBA?BBBBBBFE?B?B;;7;ABBCFAA>ABBBBB?BB?999799AAA8??@;=::;;.6=7=///:<?=>:>=GBBB;?<>>BBB@CBFC@@??B?BCE>D??=???@A????BBBBBBA=;;?BBBBB@?=?@??C?EB:97:D<B???
@ATNG8:04539:01854
GATGGTAGCTCGCTGATGATATCTCCAGAAGATCAGGAACTCTAGAAGAATTCAGATTTTTAACACGAGAGTAAACGTAAAAAGAAGGTTTTACAAGACTCACGTTAACAATATTGCAGCAGTACGCACACAATCGAAGCGCAGTAAGGATGGCTAGTGTAACTAGCAAGAATACCACGAAAAGCAAGAAAAAGAAGTACGCTATTAACTATTAACGTACCTGTCTCTTCCGAAACGAATGAGTACACATCGTCGTGTCGTGCTACCATCGTTATCGGAAAGTCT
+
444=7;;=B@BBBBCBDDBBADBAB@CCC@BABC@@>A?CCBAACD?BB?B@BBBBBAAA3A?BABAAAAABFH>DA@@@@?,?@<@5;;;.;BC>CCCCCCBBB?B>;;5;;;=A@@AB@AACCBABBBCB@CBCC?AA@CCAAB?B@B@A?ABDCCCCD@???AAA?AA>???;@>0000*000*0====,894<9;<99=/-)-27---274==DBC@DDAAAAA=A?BBF>DCC?AABBBCCBBBCCBBBCBBBDCAABBBC????BA>ABBB?BC=BBBB
@ATNG8:04539:01868
GATGGTAGTGCGTGAGAGAGAGACCCAGAAGATCAGGAACTCTAGAAGAATTCAGATTTTTTAACACGAGAGTAAACGTAAAAAGAAGGTTTTTACAAGACTCACGTTAACAATATTGCAGCAGTACGCACACAATCGAAGCGCAGTAAGGATGGCTAGTGTAACTAGCAAGAATACCACGAAAGCAAGAAAAAGAAGTACGCTATTAACTATTAACGTACCTGTCTCTTCCGAAACGAATGAGTACATAGATATACGTATAGCTACCATCGTTATCGGAAAGTCT
+
BC@@>ACCCCCBCCCCCCCCCC@@@=@BC@DBCBCB@C?BBB@@AB?BB@B>CBBACCDCC&B7BBBBBAAACDD>AABCCCC5CB@C5;;;;*;BC?ABABCDDDD@C?CC@BBB?BB@@BCBCCBCCCCCAA>ACCC?BBBBA?BB:?<???<@CBBBDCB?B@BBCB>BB>BBB>A@@@@8A@@<@AABB3BC=A::;AAA::6::==AB:=7<ACAB?AABBCBB@B?BCC>CAA>ACDDCAAAAAAAA??AA@@@@>>>>>>;?@@5758BB@<AA:A676
@ATNG8:04542:01830
GATGGTAGCAGACGTGACAGAGCGCCAGAAGATCAGGAACTCTAGAAGAATTCAGATTTTTAACACGAGAGTAAACGTAAAAAGAAGGTTTTACAAGACTCACGTTAACAATATTGCAGCAGTACGCACACAATCGAAGCGCAGTAAGGATGGCTAGTGTAACTAGCAAGAATACCACGAAAGCAAGAAAAAGAAGTACGCTATTAACTATTAACGTACCTGTCTCTTCCGAAACGAATGAGTACGATGAGATCTCGTGTGCTACCATCGTTATCGGAAAGTCT
+
;:?@>BBBBCCDCCBBBCAABCCBB?BCC?BBCCCC<?=?ABBBBB@CC?A?BCCA@???2@=ACDCDBBBBBB=BBABBCB5CB>C5;;;-;CC?CBBBCCDDC?A>AB?CCC?BBBBBCCCCCCCCCDBC@CCA@>@B?@@A@A>B@DBB?CBBCBAAC@BBBBBB@BC@BBA=@@999,9>:988888(7@:>;;;@AAAB8;7;EBC;>;>@BBB?BDBBBBB>A>ADD>CAA?ABBDCBBABBBBA<>?>>=>===>>@@=C????<?B@>5::0::::
@ATNG8:04554:01865
GATGGTAGCTATACGTATATCTATGTACTCATTCGTTTCGGAAGAGACAGGTACGTTAATAGTTAATAGCGTACTTCTTTTTCTTGCTTTCGTGGTATTCTTGCTAGTTACACTAGCCATCCTTACTGCGCTTCGATTGTGTGCGTACTGCTGCAATATTGTTAACGTGAGTCTTGTAAAACCTTCTTTTTACGTTTACTCTCGTGTTAAAAACTGAATTCTTCTAGAGTTCCTGATCTTCTGGGTGTATCAGCGAGTATCTACCATCGTTATCGGAAAGTCT
+
@==A<<<<===BBGCCHCCCIDCBCCAABCAA=@A@A=BB?B@;;<CDCC@CCCA@>A@BBBB@B@BBBBBBCCC?AAACC3AB?BBBB=BBBA>??A>CC=@@AAAA?BBBA@>@A9>::49:>@@;;;>A<AA@>7=;?A><>=>>>=?6666,//79=@9B;????>>>@@<???DD5B=B::6666)66///)//9776:===<?BBB/>>>?;?=DD;>@AAA??;?=BBA@@@8;:>C9>>@@????>>?::;?=<==:;:;>>;>ADD=DD8?=>>
@ATNG8:04561:01847
GATGGTAGCGCATATCAGCGCAGCCCAGAAGATCAGGAACTCTAGAAGAATTCAGATTTTTAACACGAGAGTAAACGTAAAAGAAGGTTTTACAAGACTCACGTTAACAATATTGCAGCAGTACGCACACAATCGAAGCGCAGTAAGGATGGCTAGTGTAACTAGCAAGAATACCACGAAAGCAAGAAAAAGAAGTACGCTATTAACTATTAACGTACCTGTCTCTTCCGAAACGAATGAGTACGATGAGAGAGCTCTCTCTACCATCGTTATCGGAAAGTCT
+
DCBB@B;69BBBBEEDCBBBCBCCC=CDDBCBBBCC?C?DBBBBBC?BB=?=ABCCDCCD1D@CCCCCCCCBB@6>?::::-;C>B5;;<*;AB?CBBBCDDCC?A?AB?BCC<@@BBBAA@CDBCCCCCC@CDCC@CBA@@BAB?B=@999:BCCCBBD@@@ABBB?BC@?===@A@@?8@@@>ABBBB3BB@A9:9BB@FD;?9?@@@:>8>ACCC?CCCB@@@<A>ACD>D@@>?BBDCBBBB787BBBBBBBA@<@@::;<?@@AD@CCAA=AB<AA>:
@ATNG8:04563:01842
GATGGTAGCGCGACGAGCGTAGACCCAGAAGATCAGGAACTCTAGAAGAATTCAGATTTTTAACACGAGAGTAAACGTAAAAAGAAGGTTTTACAAGACTCACGTTAACAATATTGCAGCAGTACGCACACAATCGAAGCGCAGTAAGGATGGCTAGTGTAACTAGCAAGAATACCACGAAAGCAAGAAAAGAGAAGTACGCTATTAACTATTAACGTACCTGTCTCTTCCGAAACGAATGAGTACGATGAGATCTCGTGTGCTACCATCGTTATCGGAAAGTCT
+
;::;.54/99///:9<<<;;;;;:<4:::5::44493838433388289-3,33333899)98;;;?>;<8?>?9>795===*=;.5.555&5>>9?BABB@@?@?A=AB=@@B?AB@?ABBCGCCDFCA@C@GBCBAB:::????;?<@;;7;@@@A99:?A@@B??9?A9?>?8=7798+9<<87888)8988(./.556;<<;@:><<:6<9000<=;@@@8888385><<6<77/7;;=899BAA@>>999;89:A>222::29552;6877;59=/7225
@ATNG8:04565:01847
GATGGTAGAGAGAGCTCTCTCATCGTACTCATTCGTTTCGGAAGAGACAGGTACGTTAATAGTTAATAGCGTACTTCTTTTTCTTGCTTTCGTGGTATTCTTGCTAGTTACACTAGCCATCCTCACTGCGCTTCGATTGTGTGCGTACTGCTGCAATATTGTTAACGTGAGTCTTGTAAAACCTTCTTTTACGTTTACTCTCGTGTAAAATCTGAATTCTTCTAGAGTCCTGATCTTCTGGTGTCTGATCTGTATCACTACCATCGTTATCGGAAAGTCT
+
444505<=>=@@;A=5666699;;;;656<59.5>@:144.48<?<<@CC?::5;;496::::8==@ABBA?>8;4:>><9,33,3352'27794:??;@C59:>?BC<=;A?ADAA=???;??;;;>=:97;=56617977::<@@@@@><;;B=>>><>>8=5;;=::6657155666+6.5.2...&.7333'....6..222555*56<=A6:59A9;663----2936:>>499948765//.8565999655///3///5717;;>9>A96558
@ATNG8:04578:01879
GATGGTATCACACGAGATCTCATCGTACTCATTCGTTTCGGAATGAGACAGGTACGTTAATAGTTAATAGCGTACTTCTTTTTCTTGCTTTCGTGGTATTCTTGCTAGTTACACTAGCCATCCTTACTGCGCTTCGATTGTGTGCGTACTGCTGCAATATTGTTAACGTGAGTCTTGTAAAACCTTCTTTTTACGTTTACTCTCGTGTTAAAAATCTGAATTCTTCTAGAGTTCCTGATCTTCTGGGCAGACTCTCACACGCCTACCATTCGTTATCGGAAAGTCT
+
BABB@BCBBBBDEHCCC;;;BB@<<@?;;;<B=AA@@9@>9=+////999?6?A;?@7>4<@>=7B<@@BB>@=:>488888$5:09:;:19;;>09286;=8<;:9;;8==:;:<8835CB=D=@@@>=<=?;?A??<???BAA>>>????>==<8:::=>><>=>>>A????B<@@ABA5B:=5;;@@@/@@BBB:AAAAAA?===46666)6///<9=9@@<BBB>==><@=@@@A@@:879;4;///;;66;?@@@;;6<<>16657677?<<<7;<1///:
@ATNG8:04534:01889
GATGGTAGGTGCACATGAGTGTATCCAGAAGATCAGGAACTCTAGAAGAATTTAGATTTTTAACACGAGAGTAAACGTAAAAAGAAGGTTTTACAAGACTCACGTTAACAATATTGCAGCAGTACGCACACAATCGAAGCGCAGTAAGGATGGCTAGTGTAACTAGCAAGAATACCACGAAAGCAAGAAAAAAGAAGTACGCTATTAACTATTAACGTACCTGTCTCTTCCGAAACGAATGAGTACAGAGAGTACGATATGTCTACCATCGTTATCGGAAAGTCT
+
778969:@=6;6??>>@@GBBBBA@=AAA>ACCBBBAD?BBCB@AA@BC5;;0;;;@@@@0@=BCCCCCAA@CC<C;;;;;;*;C>A5;;;*9??;@C@BBADAA=@=AA=@AB????BCCBABECFCCBCB@BBBB?BBBACBBB?B>B::7:CA@@?BB?:;:A@B>AA>AAA?B@???700/6//////$/:5552599>@?:;8:2564<6;>DCC@CDAAABC@B?CCD>CCE?:::A@@@A???BBBBBCBABAAABCBC?;;<=H=????=BD8>888
@ATNG8:04548:01890
GATGGTAGTATATCGCGTCGCTATCAGAAGATCAGGAACTCTAGAAGAATTCAGATTTTTAACACGAGAGTAAACGTAAAAAGAAGGTTTACAAGACTCACGTTAACAATATTGCAGCAGTACGCACACAATCGAAGCGCAGTAAGGATGGCTAGTGTAACTAGCAAGAATACCACGAAAGTAAGAAAAAGAAGTACGCTATTAACTATTAACGTACCTGTCTCTTCCGAAACGAATGAGTACACACTCTCATATGACACTACCATCGTTATCGGAAAGTCT
+
@9550559=:;5//77///9:<<>=;;;255;955.5.55:999=0558<8<>;??BBB1C>AAB?@?B:::A599?>==>0=?;@4::,5<<7596=<:459:>:?B>A??:>???ABACDCBBCC@A@?@;;;?CAABBBBC>B?A::49AA@AABD@CBAAAB@BK?CBB9;<<;;.724.44444$4;7<<AB899;<7<=A????B?CAA@?<????AAB>A>ACD9A::49??ABBBBB@@@@??897<>>>@>>>@8@A88;?C=:858=2>?@@
@ATNG8:04549:01906
GATGGTAGCACGACACGACGATGTGTACTCATTCTTTCGGAAGAGACAGGTACGTTAATAGTTAATAGCGTACTTCTTTTTCTTGCTTTCGTGGTATTCTTGCTAGTTACACTAGCCATCCTTACTGCGCTTCGATTGTGTGCGTACTGCTCAATATTGTTAACGTGAGTCTTGTAAAACCTTCTTTTTACGTTTACTCTCGTGTTAAAAATCTGAATTCTTCTAGAGTTCCTGTCTTCTGGCTCTCGTAGACAGATATACCATCGTTATCGGAAAGTCT
+
DCCC9ABDDBCBCCBCCDDFFCCBCCCCCCFD?:::8;B?C@DFCCCCC?BBBBB@D@DBBB@C?BBBCBBBCD?DCCDC2AA?BCCC=A::;>AAA?BC?AAABBB>BBBABBBB?BCC?@;>;;<<=>>=@@AB<AAA@>>>>===@889B7;;;=@?<?=B@@???A>><>AAAA5A;?:?>AAA.AC>>>6;888>>A;;;8<>=>/>@>>>=A=AA=A@AA;=;:>7;;AAA;@>>9>@<<;?AACAA@@@A>>>?9>>>>>9>???9>>7>===
@ATNG8:04566:01898
GATGGTAGCGAGCGAGTGTGTATACCAGAAGATCAGGAACTCTAGAAGAATTCAGATTTTTAACACGAGAGTAAACGTAAAAGAAGGTTTTACAAGACTCACGTTAACAATATTGCAGCAGTACGCACACAATCGAAGCGCAGTAAGGATGGCTAGTGTAACTAGCAAGAATACCACGAAAGCAAGAAAAAGAAGTACGCTATTAACTATTAACGTACCTGTCTCTTCCGAAACGAATGAGTACTGCGTCTCACTCTCGCCTACCATCGTTATCGGAAAGTCT
+
BCBC?BABBCCDD@@@DCCCCCCCC@CBB?BBCCCC>@>AACCCBB>AA=@<>=?;;;;;';>BBBA@>C:;9=2;95555&5>7<.555'5<<755665<=>B:B:BC@BBB>ABBBACFDBBBBBCCCC@BBBB@CBCCCCBB<B;A@?;@CBBBCCC?BBBCBB@CC?BBB@BBBBB<A@@<@@@@@.>A=99:9BBAAA<A<AAAA;><>?CAA?ACCDBCB@C>AAC=BBC>??BBBBBAAABDCCBA@@CBBBB@CBB@BBBAA@BCCF@CD=BAAA
@ATNG8:04570:01882
GATGGTAGGCGACATACATACGCGCCAGAAGATCAGGAACTCTAGAAGAATTCAGATTTTTAACACGAGAGTAAACGTAAAAGAAGGTTTTACAAGACTCACGTTAACAATATTGCAGCAGTACGCACACAATCGAAGCGCAGTAAGGATGGCTAGTGTAACTAGCAAGAATACCAACGAAAGCAAGAAAAAGAAGTACGCTATTAACTATTAACGTACCTGTCTCTTCCGAAACGAATGAGTACAGATAGTACGATATGTCTACCATCGTTATCGGAAAGTCT
+
CCBB?BBB@CBBBCCCCCCCCCBBB?BCC@DDDDAA>A?BBCCCCC@A??A?CB@99999*9=ABCCCB@B@@>6>B9999*;B=@5<;<&9BB>CBBBBBDCB?B>BB>BBB>AAAAABCCCCCCCCCCC;@@AA=A@C@@@AA4;6;AA>B;;;@A@A=@??=8:58=:;;9)/)/0/0)//7/7;;;;,;>;=><>@8:;=3766CBB<A<AADBCAB@@@AAA@C?BBD?FAA>BBBBBBBBBBAAABBCCCCBBBBBBB@<??>>>685?C;CB9A>>>
@ATNG8:04575:01880
GATGGTAGAGTATCATGTGTATCTCCAGAAGATCAGGAACTCTAGAAGAATTCAGATTTTTAACACGAGAGTAAACGTAAAAAGAAGGTTTTACAAGACTCACGTTAACAATATTGCAGCAGTACGCACACAATCGAAGCGCAGTAAGGATGGCTAGTGTAACTAGCAAGAATACCACGAAAGCAAGAAAAAGAAGTACGCTATTAACTATTAACGTACCTGTCTCTTCCGAAACGAATGAGTACTGTATCTATGTGTGCGCTACCATCGTTATCGGAAAGTCT
+
:;;<7<<<966??><AA;9:5544>85598BB??<A@C?BBCCCBB?BB7;8;BA@@GDC5D?ECE;;;A@@>=5==59555$5?5>;@BB2CBB@CBBBB???B?B=>??AAA?AAAABCCBBCCCCA@AB@BCCC@CBAABB::8;@CBB@BBBB::;H=??B:984375;;;6<?@BC>CCC;?????,;=:////88<;>5;5:;>=498<8;;C@CBBCBBB@C@;;;6;@@>;;:AA@??AC@AB????ABBBCC??@C?CA==A;?;===AB9>>==
@ATNG8:04581:01898
GATGGTAGTACATGATAGACGACACCAGAAGATCAGGAACTCTAGAAGAATTCAGATTTTTAACACGAGAGTAAACGTAAAAAGAAGGTTTTACAAGACTCACGTTAACAATATTGCAGCAGTACGCACACAATCGAAGCGCAGTAAGGATGGCTAGTGTAACTAGCAAGAATACCACGTAAGCAAGAAAAAGAAGTACGCTATTAACTATTAACGTACCTGTCTCTTCCGAAACGAATGAGTACGATGAGAGAGCTCTCTCTACCATCGTTATCGGAAAGTCT
+
DDCC>BBCCCCCCCCCCCCCAABBC@CCCACCBBCC@C>BACCCCA>?A?A>BBBBBBBB5BACCCCGB@BDDD=A?:::::*;C>C;ACC9ADC@BBBBCBBDC?C?CC=@@??AAAACCCCCCCCCCBBCACCAA>ACD@AB??;A@CBB@BCCCCCCD@CCBBBB>BB<>><488?@A?BA?<999:9'8<4>ACBBBB>>1838=>>1838>CCC@CDCCDBB=A>ABB=CBB?BCBBBBCAAABBBBBBBBBBBBBB>BA;?<>>B@BBBB@BB=ABAB
@ATNG8:04582:01898
GATGGTAGTACATGATAGACGACCCAGAAGATCAGGAACTCTAGAAGAATTCAGATTTTTAACACGAGAGTAAACGTAAAAAGAAGGTTTTACAAGACTCACGTTAACAATATTGCAGCAGTACGCACACAATCGAAGCGCAGTAAGGATGGCTAGTGTAACTAGCAAGAATACCACGAAAGCAAGAAAAAGAAGTACGCTATTAACTATTAACGTACCTGTCTCTTCCGAAACGAATGAGTACTGCGTCTCACTCTCGCCTACCATCGTTATCGGAAAGTCT
+
CCBB>BDBBDDCC@AADDGCBABA<ABDACCB@AA:?=BABBBBC@BB?C?BAAAABBB3B@CBBAAACCCCC;@?;;;;;*;A=A5;;;6;CCBCBBBCCDGC@B@AB@CCD=@?AABCBBCCCCCBBBB@CBBB@B@AABBBB>B?A??=@CCCBABA?BCCBBB@BB?AAA>@A@@@9???<>>=>>/>>;@887AAAAA6:7;D@A7;7:?CCC@CECBA??2939>@;ABC@BBBBBCCBBBCBBBCBBBBBBBC@CCD?CBBAD?DDCC?DC=B>>=
@ATNG8:04586:01289
GATGGTAGTATATCGCGTCGCTATCCAGAAGATCAGGAACTCTAGAAGAATTCAGATTTTTAACTCGAGAGTAAACGTAAAAAGAAGGTTTTACAAGACTCACGTTAACAATATTGCAGCAGTACGCACACAATCGAAGCGCAGTAAGGATGGCTAGTGTAACTAGCAAGAATACCACGAAAGCAAGAAAAAGAAGTACGCTATTAACTATTAACGTACCTGTCTCTTCCGAAACGAATGAGTACACATCGTCGTGTCGTGCTACCATCGTTATCGGAAAGTCT
+
CECC@CCCBBBCDDDCECCEDCCCB?BAB?BCCABB?A=CCCBBBB@BJ@C@BABCCCCC3C@BBBBCCBCCBB<A@AAAAA0@@<@4;;;.;AA;AAABBCCCB@BABB@BAC@CC@@BCCCCCBCDDCCC?CBCC@BBA?@B>>:@?ABB@BCBCCCBA>ACDCBB?AA>ABB?AA99929=<<:9::9(9@<B???ABBCD7;8;?>>5:7;ABBB@BBBBAAA=@=AAA;A997:BBBBBBAAACCCBBBBBABACCACAC?AAABB?BBBB?BB=B>>>
@ATNG8:04586:01323
GATGGTAGATACTCGCTGATACACCCAGAAGATCAGGAACTCTAGAAGAATTCAGATTTTTAACACGAGAGTAATCGTAAAAAGAAGGCTTTACAAGACTCACGTTAACAATATTGCAGCAGTACGCACACAATCGAAGCGCAGTAAGGATGGCTAGTGTAACTAGCAAGAATACCACGAAAGCAAGAAAAAGAAGTACGCTATTAACTATTAACGTACCTGTCTCTTCCGAAACGAATGAGTACATAGATATACGTATAGCTACCATCGTTATCGGAAAGTCT
+
;?9:05::<<@@@;69;>>A@@AAA80//4//55;<9>;==?=>8823<3<6<;8:::::):633398884346;7799888'7<<>8<>>1<=>6A8559999A58299=52549989?999BCBBCCDCD@BBBC@DEAAAADD=B?B;;6;BB@BBBB?BAAA:978?<>?@;879>;*///0/////$/639334<=77>=B=>==<6<7;<BBC@CHCDBBB@B?A@E>B@@>@@?>??889><???:AB@AAAABBBBB@B;<;C?BBB@=@@7;000
@ATNG8:04603:01317
GATGGTAGTAGTACACTAGTCATACCAGAAGATCAGGAACTCTAGAAGAATTCAGATTTTTAACACGAGAGTAAACGTAAAAAGAAGGTTTTACAAGACTCACGTTAACAATATTGCAGCAGTACGCACACAATCGAAGCGCAGTAAGGATGGCTAGTGTAACTAGCAAGAATACCACGAAAGCAAGAAAAAGAAGTACGCTATTAACTATTAACGTACCTGTCTCTTCCGAAACGAATGAGTACGTGTGACGTACGTGAGCTACCATCGTTATCGGAAAGTCT
+
DDBB?CBBBBBBCCCCHCCCBBAA?=A@A>ABAABB@B>AAFBBBC?CC@B?AA?:::::)9>ABEDCCBBBBB<@?>@@@@0>B=B4:::-;BD?CCCCCDDCC@B@CB?BBD?AABABBBBBDCBBBBBC@CCBB?AAACBBBB>B?C??>?DBBBCBC?AAAAAA?BC>====@@===7?=>;===??1?A=@;;;BBAAA:?;?BBB:>:>ABBB?BBCDC@?9999CA;C9999ABCEDAAABBBBCDCDCBBBBBBCCC@AAAAB?BC>><>B=BBBB
@ATNG8:04603:01326
GATGGTAGGACGAGCGTCTGAGAGGTACTCATTCGTTTTCGGAAGAGACAGGTACGTTTAATAGTTAATAGCGTAACTTCTTTTTTCTTGCTTTCGTGGTATTCTTGCTAGTTACACTAGCCATCCTTACTGCGACTTCGATTGTGTGCGTACTGCTGCAATATTGTTAACGTGAGTCTTGTAAAACCTTCTTTTTTTACGTTTACTCTCGTGTTAAAAATCTGAATTCTTCTAGAGTTCCTGATCTTCTGGCGCTCTGTCACGTCTGCTACCATCGTTATCGGAAAGTCT
+
//796:>@<@@@;;;;>>>>===B>9;9@@9:299:99&4839859666==8<<;:9:)599;:>5@;A@@@B<;2:@:=?DCCC)99.499=0=;9949BD=BC:;;BBDD@BCCCCBBC@CBB=@<AA@A;;;;A=AA@@=ACCBBBBBBBAABDEDD@;;;@AA?C@CBCB@ABCB>A;;;;.;;@=;;;;;;:#:@:;:.;@@::9A?;@9@>@>1@999B=A=AD@@@@;;;?;?=ABBBBB?@@BACCDCBCAAECBBCB;;;BBB?BBBCD>@@A@=@@9@@AA
@ATNG8:04604:01289
GATGGTAGAGTATCATGTGTATCTCAGAAGATCAGGAACTCTAGAAGAATTCAGATTTTTAACACGAGAGTAAACGTAAAAAGAAGGTTTTACAAGACTCACGTTAACAATATTGCAGCAGTACGCACACAATACGAAAGCGCAGTTAAGGATGGCTAGTGATAACTAGCAAGAATACCACGAAAGCAGAAAAAGAAGTACGGCTATTTAAACTATTAACGTACCTGTCTCTTCCGAAACGAATGAGTACATAGATATACGTATAGCTACCATCGTTATCGGAAAGTCT
+
///839:545::555<<///778/////)/48<44.4.4444>;;3::)/)///9:===+=866666666=??6;666<<<+==9>:=@@2=A=>@<<<<<333-36:<053:48888::;;9=///<886,-----7/525--//)/174954059995655>7<<:::948;-333,33333(33788;;;+8806/---(-..22'22'2228.5/5266<8>>B>@>=;>4999,9997=<<554<4333777888:::666///738/..606677179(3388
@ATNG8:04605:01290
GATGGTAGCTATACGTATATCTATGTACTCATTCGTTTCGGAAGAGACAGGTACGTTAATAGTTAATAGCGTACTTCTTTTTCTTGCTTTCGTGGTATTCTTGCTAGTTACACTAGCCATCCTTACTGCGCTTCGATTGTGTGCGTACTGCTGCAATATTGTTAACGTGAGTCTTGTAAAACCTTCTTTTTACGTTTACTCTCGTGTTAAAAATCTGAATTCTTCTAGAGTTCCTGATCTTCTGGTAGAGCGTGCATATATCTACCATCGTTATCGGAAAGTCT
+
?@CB?BBCCB=BC=;6DBBBFCCBCCBBAAAB@BCDF>CD@C>BBBBCCC@CCCDD@D<??BB@B@BDCBBAB;@;:9:::$394;CCD>CCBB?BBC?BB<?>?BBB?BCCCCA==5<<C;?;====>@@B=A?>>;AAA<??@@AA@>@@@@@::;:==<9><@@@@?@ADD<>>>>=1<6<:==DDF/??::90:>>778??>>88888*9///<7;7>>9=<B:;;>>E<@@A@?@7::><>>>AA>:;;=@@AAA?@@CA<?>>=><>DAA<AA9>==;
@ATNG8:04606:01284
GATGGTAGCGAGCGAGTGTGTATACCAGAAGATCAGGAACTCTAGAAGAATTCAGATTTTTAACACGAGAGTAAACGTAAAAAGAAGGTTTTACAAGACTCACGTTAACAATATTGCAGCAGTACGCACACAATCGAAGCGCAGTAAGGATGGCTAGTGTAACTAGCAAGAATACCACGAAAGCAAGAAAAAGAAGTACGCTATTAACTATTAACGTACCTGTCTCTTCCGAAACGAATGAGTACTGCGTCTCACTCTCGCCTACCATCGTTATCGGAAAGTCT
+
@@AG@CCCCCCBABCCEDDBBCCECADCC@BBBC@@;@=@@ABBBB@BB?B?AABBBBBB5B@CCCBBBDDDDD>FD@??>>0>B=B2:;:-;BD=CBBBCBBBB?C?CD?BBB<?>ABBBBBCCBBCCBCCACCCC@BBBBCCBB@C?CAA>@CCCCBBC?CCCBBA?BC???@>BB>>>8?<<;99999(9A?B9::BCDDC?B?@>?A<@:?>CCD@CCCCAAA>A>@CC=CCB?BBBBCCBBBBBCCCCBBBCBBCCACCC?BBBAB?BAAC=@?<??:9
@ATNG8:04613:01289
GATGGTAGTGTCAGTGCGCGTCGTCCAGAAGATCAGGAACTCTAGAAGAATTCAGATTTTTAACACGAGAGTAAACGTAAAAAGAAGGTTTTACAAGACTCACGTTAACAATATTGCAGCAGTACGCACACAATCGAAGCGCAGTAAGGATGGCTAGTGTAACTAGCAAGAATACCACGAAAGCAAGAAAAAGAAGTACGCTATTAACTATTAACGTACCTGTCTCTTCCGAAACGAATGAGTACGTGTGACGTACGTGAGCTACCATCGTTATCGGAAAGTCT
+
CBBC?CCCBAABCBDDEBBBBCBCC?BCC@CC@@@C@C@BBCCABC@CC?C@A??88777(9=???BBBBCEFC>B?@ACCC5BB>C5;;;.;AA>BAABBCCCC?B@BC@CDD?A@CACCDCCBBBCDDBB?BBBB?BBBBBBBB>@=A9989BBCCCCC>ABBBBB@BB?BBD?AB99929@@;>?=??.>>:>888CBDDC<A:??AA<A<@@CBB?BBCA@AA>A>AC?;C9979BAABCBBBBBBBCCCCCBBAABBDCC?B@@AD?CCBB?BB<BBBB
@ATNG8:04617:01302
GATGGTAGTATCTGCACTACTCTGTCCAGAAGATCAGGAACTCTAGAAGAATTCAGATTTTTAACACGAGAGTAAACGTAAAAAGAAGGTTTTACAAGACTCACGTTAACAATATTGCAGCAGTACGCACACAATCGAAGCGCAGTAAGGATGGCTAGTGTAACTAGCAAGAATACCACGAAAGCGAGAAAAAGAAGTACGCTATTAACTATTAACGTACCTGTCTCTTCCGAAACGAATGAGTACTATAGACTATCTGAGACTACCATCGTTATCGGAAAGTCT
+
445;056=====<977///////09:2455.5;596@:D9BBBBBBA<7717-3;333;;;):4:33//98////(///////$4<7<.555&55949;<?<<<BB=@<@A>ABC@BAA@BAABCCBBAA;;0;@000*///.:///)/4:/405:<:<:/0+/999>>68<48;=/333=<2:?>==>BCA18=:=BA<;>CBB?B@B@AA@B?BB;;;?BBCAA@@<?;>==5789=999BBCCBAAAABBBBACBBCBBBCCC?AAAAB?@@@C?BB8::??
@ATNG8:04625:01298
GATGGTAGTACATGATAGACGACACCAGAAGATCAGGAACTCTAGAAGAATTCAGATTTTTAACACGAGAGTAAACGTAAAAAGAAGGTTTACAAGACTCACGTTAACAATATTGCAGCAGTACGCACACAATCGAAGCGCAGTAAGGATGGCTAGTGTAACTAGCAAGAATACCACGAAAGCAAGAAAAAAGAAGTTACGCTATTAACTATTAACGTACCTGTCTCTTCCGAAACGAATGAGTACGTGTGCGACGTGTCTCCTACCATCGTTATCGGAAAGTCT
+
:///:<<@BB966@>BCCCCBCB@B;@AB?BCBECC@C@>;:::8834403688444444$55595666<=<?@7?::6@@@+=B=C2:9.5<<9@>??@DDCC@C?CC?BBB=?@C?@@@@AAABABCCC@CBBB>BBCCCCCC?A>A::7;CCBCDCCABB@@BB@BC@CBB?@@9::,8<<8?BBBBB)AA?9949?ABCCC?C?B>>D<A<@@CBB>BAA?AAB?C@CCD>D@@<@AB==?:::@A???CBBBBCABB?AAB>AABCC@CBBB@CB<B@;:
@ATNG8:04630:01308
GATGGTAGTATATCGCGTCGCTATCCAGAAGATCAGGAACTCTAGAAGAATTCAGATTTTTTAACACAAGAGTAAACGTAAAAAGAAGGTTTTTACAAGACTCACGTTAACAATATTGCAGCAGTACGCACACAATCGAAGCGCAGTAAGGATGGCTAGTGTAACTAGCGAGAATACCACGAAAGCAAGAAAAAGAAGTAACGCTATTAACTATTAACGTACCTGTCTCTTCCGAAACGAATGAGTAACACACTCTCATATGACACTACCATCGTTATCGGAAAGTCT
+
888<8=BEBCBBBDDBCBHDCCDDE=@@A799@BBC@CACGE;;9E?BA@C?:;::9;;;:#78<=>?8:>8ABB9AA90/00'0=5:*0/0/$//938/37;869=5:5:=8=@@388>>>;88@??886=;;5;9;;7>;89??9:8:<AAB?BBBBBBB@<>>=AAA@;:788858===?69<<737777)7>;?8817>778@=@<?A99499=788;287==?9>9>:==>/:77,337922,27969<;;888?;;9>?688A:>=BAAACB??=?A8??CB
@ATNG8:04631:01305
GATGGTAGGCGAGAGTGAGACGCAGTACTCATTCGTTTCGGAAGAGACAGGTACGTTAATAGTTAATAGCGTACTTCTTTTTCTTGCTTTCGTGGTATTCTTGCTAGTTACACTAGCCATCCTTACTGCGCTTCGATTGTGTGCGTACTGCTGCAATATTGTTAACGTGAGTCTTGTAAAACCTTCTTTTTACGTTTACTCTCGTGTTAAAATCTGAATTCTTCTAGATTCCTGATCTTCTGGGTGCGCTACAGTCTCTCTACCATCGTTATCGGAAAGTCT
+
444<5:;;7;AAACDDCDCCCCBBBECCCB9969@?A8AA7;:;DFCBAA@D@AAA?B?BBAA?B?CAAAAABBB>=;==>.<A:@???8>AAA<>?A?AA?AAACBB@B@???@?@<?@@<A<???@>>>@=BAAA:>>A><<>>>>?AA>9:;8:;;;>>8=8==?==>AAA=?????5?=A;???@?/?A<<;299<<<=?A@A<AAA3@>>>C<>:>>:==?>==5;6;>@=@@97677039-//:::==@???>>>AA<@A@@@:??;616>199//
@ATNG8:04584:01361
GATGGTAGAGAGAGCTCTCTCATCGTACTCATTCGTTTCGGAAGAGACAGGTACGTTAATAGTTAATAGCGTACTTCTTTTTCTTGCTTTCGTGGTATTCTTGCTAGTTACACTAGCCATCCTTACTGCGCTTCGATTGTGTGCGTACTGCTGCAATATTGTTAACGTGAGTCTTGTAAAACCTTCTTTTTACGTTTACTCTCGTGTTAAAAATCTGAATTCTTCTAGAGTTCCTGATCTTCTGGTGTCTGATCTGTATCACTACCATCGTTATCGGAAAGTCT
+
CCAB@CCCCCBCCDA:;:ABCBBBEBBBCCBB@BCCC>DB?B?BBBBCCD?BCBBB?C>AABB?B?BBBBBBAA?;98999$9@8@7892:AAA=B@@<@A499?BAA?BBCAAAAA=<<<:>:?DAA>>>A=AAAA7;;?888>>@A@B@>>=?=??><A@<@9==>>>AA==:>=<AA3>;?<@;999+9<666)--9---767;;>BBB/AAAAA=A===7=<<<///9>589AAAA;??D=B>=>>>?@??@>>@@?<<<A;C>=;;7;@>>:>?7?>88
@ATNG8:04600:01356
GATGGTAGACACGTGTGCTCTCTCGTAACTCATTCGTTTCGGAAGAGACGAGTACGTTAATAGTTAATAGCGTACTTCTTTTTCTTGCTTTCGTGGTATTCTTGCTAGTTACACTAGCCATCCTTACTGCGCTTCGATTGTGTGCGTACTGCTGCAATATTGTTAACGTGAGTCTTGTAAAACCTTCTTTTTACGTTTACTCTCGTGTAAAATCTGAATTCTTCTAGAGTTCCTGATCTTCTGGTATGTGTGCGCAGTGCCTACCATCGTTATCGGAAAGTCT
+
;:?@9<CDDEE999CAAAACBBCDDBB@BBBBC@BBBD>CC>?>?>><0000/99::;B>BBBB?B?CCBCCAABC?CCCDD3BB>?===7=ECC@CBB?BB599@A?;7;@@@@@AA=>=><@<@@A@>?=>:>>;;7<@@@>>>@@AAABA=;<69:<;>@;?:==BCBB@>>;;;;AA5?=?<@<<<<,;9333)--3--,9,,----&-68;=595:>5;>>>>===A<>>===><>AA=>>>@====<<;;666:599@<@@@==:===>57707;<7
@ATNG8:04601:01354
GATGGTAGCGCATATCAGCGCAGCCCAGAAGATCAGGAACTCTAGAAGAATTCAGATTTTTAACACGAGAGTAAACGTAAAAAGAAGGTTTTACAAGACTCACGTTAACAATATTGCAGCAGTACGCACACAATCGAAGCGCAGTAAGGATGGCTAGTGTAACTAGCAAGAATACCACGAAAGCAAGAAAAAAGAAGTACGCTATTAACTATTAACGTACCTGTCTCTTCCGAAACGAATGAGTACGTGTGCGACGTGTCTCCTAATCGTTATCGGAAAGTCT
+
?;:?<?BCBGDC666>ABCCBBCCC=BBB=9:6DAA:?;?;?;>>D:BB7;598944:;;*9:>>@BBAC@CCD>CCCCCCC5@@;@5;;;*:BC>CBBCDCBA@?C@DC?@AB>BBAAABBBCCCCCCDBC@CCBB@BCCBCCBE>A>ACC@CCBBBBBD@BBBBBB?BB=BCC<@@98929==;99:9::%:A;A:9:BCDFF=A=B?>A1718>BBC@CBDDCBB@C;@@>3>00+0<<>ACB???:9:?@????BCCC@BB?BCDD>AAAA;DD:@:55
@ATNG8:04606:01359
GATGGTAGTGTGTCTCTGAGAGTAGTACTCATTCGTTTCGGAAGAGACAGGTACGTTAATAGTTAATAGCGTACTTCTTTTTCTTGCTTTCGTGGTATTCTTGCTAGTTACACTAGCCATCCTTACTGCGCTTCGATTGTGTGCGTACTGCTGCAATATTGTTAACGTGAGTCTTGTAAAACCTTCTTTTTACGTTTACTCTCGTGTTAAAAATCTGAATTCTTCTAGAGTTCCTGATCTTCTGGAGATATCATCAGCGAGCTACCATCGTTATCGGAAAGTCT
+
488:3944444555;;;;;665;;;??><@>@=?>??*9:2:2999?9568<=>A;7A@666>:><AB?@CBDCC@BCDCC5CC?AABK?DC;;8;A@;@B?CBCBBDACDBBCB<<5;;@;@;<>000>>>+967=8<0//9779=<<<=<>B?;???;?>:??AABBBB@AB8;;@A@3?5:29:9:9'49;?;)94=959555549<<<(5////)/)//5::?654;.4.4;:44439::49;666;555555599;=>=@844444.4:88.44(4445
@ATNG8:04617:01360
GATGGTAGTATATCGCGTCGCTATCCAGAAGATCAGGAACTCTAGAAGAATTCAGATTTTTAACACGAGAGTAAACGTAAAAAGAAGGTTTTACAAGACTCACGTTAACAATATTGCAGCAGTACGCACACAATCGAAGCGCAGTAAGGATGGCTAGTGTAACTAGCAAGAATACCACGAAAAGCAAGAAAAAAGAAGTACGCTATTAACTATTAACGTACCTGTCTCTTCCGAAACGAATGAGTACGAGAGAGCACACGTGTCTACCATCGTTATCGGAAAGTCT
+
A@AA@BCBBB:69CDCGEGCCBBCC>A@A?ABCCBB@C@CCCBAAB@BC@B?;;;AAAAA2B?CBBDCCBBBBB=9;;BCCC3AA=A4;;;*:BC?BD<;9CFEE?B?CC?BA@?ABBBBCDDCCCCBBBDD@CABB>?@A?@?894;=A;;9<BBDBDDG@BBBBAB?AA=AAA9>>::::+:::3:AABAB)BD@F888@@??@7;7;>BC7;8;ACBB@CBA@=<<+0+000,000-0AACCCBBBBBBCBBBBAAABBBC=>>=AA>>B?AAAC?AA;>;@@
@ATNG8:04592:01400
GATGGTAGCTCTGCTCTGACTCTCGTACTCATTCGTTTCGGAAGAGACAGGTACGTTAATAGTTAATAGCGTAACTTCTTTTTCTTGCTTTCGTGGTATTCTTGCTAGTTACACTAGCCATCCTTACTGCGCTTCGATTGTGTGCGTACTGCTGCAATATTGTTAACGTGAGTCTTGTAAAACCTTCTTTTTACGTTTACTCTCGTGTTAAAAATCTGAATTCTTCTAGAGTTCCTGATCTTCTGGCGCTCTGTCACGTCTGCTACCATCGTTATCTGAAAGTCT
+
444<8<>CB=@@@CBAAACCCCBCD@@ACBBA?A@@D>CB>A>@@@BBCA>00000*/4977A:;:;EDBB;:29@254444$4439:::19955.5<@;@@459<@@@@BBBFICCC@AA@@B?CB:;;;;B@BDDC@CCBBBBBBCCBBCA@AB@CCC@CC?B>AABBBCDEK@AACBC7B>B@CCDED2AB;;;0;;;;BBCAAB@CCCC5BBBCBAFAED@CBCCCBB@B@BBBBBB8;;B?@AACAAACEDDAAA@@@ABA?;;;;;6;@@AAAA=A@@?
@ATNG8:04593:01420
GATGGTAGCTCTGCTCTGACTCTCGTACTCATTCGTTTCGGAAGAGACAGGTACGTTAATAGTTAATAGCGTACTTCTTTTTCTTGCTTTCGTGGTATTCTTGCTAGTTACACTAGCCATCCTTACTGCGCTTCGATGTGTGCGTACTGCTGCAATATTGTTAACGTGAGTCTTGTAAAACCTTCTTTTACGTTTACTCTCGTGTTAAAATCTGAATTCTTCTAGAGTTCCTGATCTTCTGGGTCTACGCTCGTCGCGCTACCATCGTTATCGGAAAGTCT
+
;55=:<BABCDF::;DDBCCDCCCCCBCBCBB?AADD>CB?B>AADCCBB?BGICC@C?BBBC@GACCCCCCCBC=;;:;;*;?<??@B9A@AA<AAA?AC>A@ABBCAFCCCCBBB?BAA=A=BBCCCCBCACBBBBBBBBBBBDBCBCBBBD@CCC@DD?C?AACCDCCDC?B;;;;.;@B>;;;;.;@@@C>CCGCCCCCCC@DDE;EBCBF@C@BCACCCCBBB?B?BCCCCD?C:::8;CCCCBBCDCCBAABA@@A@CFBBC?CAAA@CE<AABB
@ATNG8:04594:01407
GATGGTAGATATATGCACGCTCTACCAGAAGATCAGGAACTCTAGAAGAATTCAGATTTTTAACACGAGAGTAAACGTAATAAGAAGGTTTTACAAGACTCATGTTAACAATATTGCAGCAGTACGCACACAATCGAAGCGCAGTAAGGATGGCTAGTGTAACTAGCAAGAATACCACGATAGCAAGAAAAAGAAGTACGCTATTAACTATTAACGTACCTGTCTCTTCCGAAACGAATGAGTACGTGTGACGTACGTGAGCTACCATCGTTATCGGAAAGTCT
+
CFBB@BCBCCCDCBBCCCBBB@@@B?BCC@BBAA@?=@?BBBBBBC>BB?B@??=BBCCC1C?CCCAAACC===6=BBB?BC@@@=@=BBB7BBC?CCBBCBBCC@CAAA?@CCACCCCCCECCCCCCBBBB?BBBA?BBABAAAB?B?CA@?ACCCBAAAABBCCAA>BC>BBA<@@999@A;<7;;;::+:>8==@CGDCCC@C@CCCD@B@BBB@@>@BBAA@@5:6;@@8=::4:AAACFDBBAAABDDDCBBBBBBBCBB@BBBBB@CBBB?BB<BBBB
@ATNG8:04596:01393
GATGGTAGCATCATGCATATCTCACCAGAAGATCAGGAACTCTAGAAGAATTCAGATTTTTAACACGAGAGTAAACGTAAAAAGAAGGTTTTACAAGACTCACGTTAACAATATTGCAGCAGTACGCACACAATCGAAGCGCAGTAAGGATGGCTAGTGTAACTAGCAAGAATACCACGAAAGCAAGAAAAAAGAAGTACGCTATTAACTATTAACGTACCTGTCTCTTCCGAAACGAATGAGTACAGAGAGTACGATATGTCTACCATCGTTATCGGAAAGTCT
+
AAAB?CBBABBDDABACBABBBBBB@DCC?BABBBB@B?BB@??@B?BC?C?BBBAA@@A+??CDC?@?B???A=?9;6===+==8=5>?>4@AB?DBCDCCCCBABAEE@DCB@BB@@ACCDCCCCCCCCB@@@@B=@@@B@A@B=A>B;;8;DCCBCCC@BABBBB?AB>BBB=@?999+9<<;9999:9%0>;;000@;?=>:>=>>>A=A=>>CBC@BCBBAA@?C>@@E<AAB=??ABBBCCCAAAACBBBCBBBBBBAB@<>A@??;?BBA<AB:?=66
@ATNG8:04596:01406
GATGGTTGGTGCACATGAGTGTATCCAGAAGATCAGGAACTCTAGAAGAATTCAGATTTTAACACGAGAGTAAACGTAAAAAGAAGGTTTACAAGACTCACGTTAACAATATTGCAGCAGTACGCACACAATCGAAGCGCAGTAAGGATGTCTAGTGTAACTAGCAAAGAATACCACGAAAAGCAAAGAAAAAGAAGTACGCTATTAACTATTAACGTACCTGTCTCTTCCGAAAACGAATGAGTACTATGTAGAGCTCTATACTACCATCGTTAATCGGAAAGTCT
+
4444.47;.459955966=>?BBBB4955254<<54.4544455;;599*0*///7799+9)55599555555)4455555$4<.4.44)4888<A9;9??CE@C>BB?BAA>AACBDAACCDCCGGCDC?AA;;7:??;=;00+08;>@A@?995:==8;:33333(371733,333333&3333(39999)7502229555556;5:99727:0//99@@@EDBBA9?9::9:&99927;???@A@@9999777;;;>998??@@:99999(/(///(/<4=787
@ATNG8:04597:01391
GATGGTAGTACATGATAGACGACACCAGAAGATCAGGAACTCTAGAAGAATTCAGATTTTTTAACACGAGAGTAAACGTAAAAAGAAGGTTTTACAAGACTCACGTTAACAATATTGCAGCAGTACGCACACAATCGAAGCGCAGTAAGGATGGCTAGTGTAACTAGCAAGAATACCACGAAAGCAAGAAAAAGAAGTACGCTATTAACTATTAACGTACCTGTCTCTTCCGAAACGAATGAGTACTCGTCTCACTCTCGCCTACCATCGTTATCGGAAAGTCT
+
////)///777;?B?>9;00///79)//@9<;;;55.584445:::7:=9=6>>?=99999$9.555555<<?>>/=0/////$/727)555&55<6<<=>>659@8=89904:;03844445<::>B>>@@A=ABBB?@;;;@@@<5927//)/:<9=;;;7:555>?9;?7=>>:=::??700/0696::,5:39///668;<4;6:97707579BCC@BB@B::;8>;???6;99:<544<<;;<<BBBCBAA@@@BC>BBG8;;;9;;@;;:=??5>:99
@ATNG8:04599:01386
GATGGTAGCACACGAGATCTCATCGTACTCATTCGTTTCGGAAGAGACAGGTACGTTAATAGTTAATAGCGTACTTCTTTTTCTTGCTTTCGTGGTATTCTTGCTAGTTACACTAGCCATCCTTACTGCGCTTCGATTGTGTGCTTACTGCTGCAATATTGTTAACGTGAGTCTTGTAAAACCTTCTTTTTTACGTTTACTCTCGTGTTAAAAATCTGAATTCTTCTAGAGTTCCTGATCTTCTGGCGCGTATGTATGTCGCCTACCATCGTTATCGGAAAGTCT
+
CCCC?CCCBCBCBCBCDCEBCCDCBBCECHBB?BCCI>BB@BACCCCDCB?BBCCD?C@CCAA>A@BBBABBBCC@BBBAA2==:=;==8?@BD?BBC?@@=BAAA7748AA@?A??7;;A;><>@@@@???:@BBA8<<>>???;AAA@@@@@@:<=<;??;@<@@@@@BBBB<???AA6?<?<@==;=;';>;;;)------;99<08776'275560507<5????AAA<><>?BA??:==A<====<:;;;@AAAA>>:>:@7::733-37--,-9-999-
@ATNG8:04600:01384
GATGGTAGCACGACACGACGATGTGTACTCATTCGTTTCGGAAGAGACAGGTACGTTAATAGTTAATAGCGTACTTCTTTTTCTTGCTTTCGTGGTATTCTTGCTAGTTACACTAGCCATCCTTACTGCGCTTCGATTGTGTGCGTACTGCTGCAATATTTTAACGTGAGTCTTGTAAAACCTTCTTTTTACGTTTACTCTCGTGTTAAAAATCTGAATTCTTCTAGAGTTCCTGATCTTCTGGAGATACACATGATACTCTACCATCGTTATCGGAAAGTCT
+
<8;B9ABCBDA==@=<A>=;;666>>>=>>9;7;CCC=DC?B?;::CDFFABCB@?<?>AABF?B?AAACBBBAB>BBBBB3BB@BB=?7=0//5?<<:@A=>?@A@@:??AA>ABD<===<>=AA@@>>>=<AAAA<>><<<>=<===AA=>=>:>9898)89=>@@@>CDF9;<AAA3@=A<@????,?@;;;6:ABBCCBBAB<@?=<.=998C?B@AA?BBFE?>@?B?AA??9:49B?:==;;;?>@;;;CCBBCBBBE@;::??????B=AA<AAAB
@ATNG8:04600:01420
GATGGTAGCTCACGTACGTCACACGTACTCATTCGTTTTCGGAAGAGACAGGTACGTTAATAGTTAATAGCGTACTTCTTTTTCTTGCTTTCGTGGTATTCTTGCTAGTTCACACTAGCCATCCTTACTGCGCTTCGATTTGTGTTCGTACTGCTGCAATATTGTTAACGTGAGTCTTGTAAAACCTTCTTTTTACGTTTACTCTCGTGTTAAAAATCTGAATTCTTCTAGAGTTCCTGCATCTTCTGGTCTACTACACTGTACTCTACCTCTTATCGGAAAGTCT
+
448<5;;>;;;;;;;;<;;;=555555<<;6626==??2==:<=ABBABA@?B=55505049998<8==988;///8:;;;;+787<===6=<<<474=6;;./////6(/////35556:88050-----335068222'2722+2225578997771522+22,24555559998372222&23839:=AA.A8553-395/..55796::::)52222+24550589966638*...-7..).55499:9855553355...3--/(....3...4::39665
@ATNG8:04605:01392
GATGGTAGCATCATGCATATCTCACCAGAAGATCAGGACTCTAGAAGAATTCAGATTTTTAACACGAGAGTAAACGTAAAAAGAAGGTTTTACAAGACTCACGTTGACAATATTGCAGCAGTACGCACACAATCGAAGCGCAGTAAGGATGGCTAGTGTAACTAGCAAGAATACCACGAAAGCAAGAAAAAAGAAGTACGCTATTAACTATTAACGTACCTGTCTCTTCCGAAACGAATGAGTACTGCGTCTCACTCTCGCCTACCATCGTTATCGGAAAGTCT
+
CCCC?CCCBCCCCCBBCCCDCCCBC?CCC?CCCBA@?AAAAAAAA?AA?B?BBAAAGGD.A@AAAABCBBBBB<BBBBDBB5BA>C5;;;-;CC?EAABFCCCC@CCCB?BBB>AABBDCBBCCBBBBCBB>BBBB:>=B@BBBB@B?B8879BBBBBBC?BBBCBB?A>:=AA:>>888)7:94888888%/<59///==AAD=A=?@@A;><>@CCC@CDBB@@@:>:>@@8@@@>ABBCCBAABCDBBBCBAAEBBBB?BBB@BCCCC@CCBC@DD<B@@@
@ATNG8:04612:01426
GATGGTAGATATATGCACGCTCTACCAGAAGATCAGGAACTCTAGAAGAATTCAGATTTTTTAACACGAGAGTAAACGTAATAAGAAGGTTTTACAAGACTCACGTTAACAATATTGCAGCAGTACGCACACAATCCGAAGCGCAGTAAGGATGGCTAGTGTAACTAGCAAGAATACCACGAAAGCAAGAAAAAGAAGTACGCTATTAACTATTAACGTACCTGTCTCTTCCGAAACGAATGAGTACTACTCTCAGAGACACACTACCATTCGTTATCGGAAAGTCT
+
88//+/8:<:;;=666>><<=;;;=:99=34444883838<;?@>@=<;487;;;333333#338333:766///(///53--(//)/3:::///>9=;9977///3939:7/66<=><>=AAA@@BB@@?>@9::29?2934=<:::6<7>994:==8;333-3898;;6;<73336;///0)//-375555(,,(----559=>6:2558827-..000;A=9;:5540;@>@9>00*/7689::88:554<>=<88?:9=:9660//)/8=;>767/56(//57
@ATNG8:04620:01416
GATGGTAGCGCACACATAGATACAGTACTCATTCGTTTCGGAAGAGACAGGTACGTTAATAGTTAATAGCGTACTTCTTTTTCTTGCTTTCGTGGCATTCTTGCTAATTACACTAGCCATCCTTACTGCGCTTCGATTGTGTGCGTACTGCTGCAATATTGTTAACGTGAGTCTTGTAAAACCTTCTTTTTTACGTTTACTCTCGTGTTAAAAATCTGAATTCTTCTAGAGTTCCTGATCTTCTGGTAGAGCTGCATATATCTACCATCGTTATCGGAAAGTCT
+
;55D?CCBBBCCBBBCCCDCCCCCCCBBBCDD?ABCC>BB@B@BCCCEDD@CC@BB?C?BBBC?B?BCCCBBBCC<99999):B<@CBC>BB@@?@CD@CF@BBBFAB@BB@@@BBB>BBB@B@CC???BBB?BDBB>BBCBBBCCCEBBBBBBB@BDC?BD@C@CBBBBBBBCAEBAAA7?;@;:99999$9?@BB=@@CCCCCAAA@CFGD3BBBCJ@C@EC@CDDDBBC@B@BBBCBB@BBC@CCDCCCCBBBBBBCBBBDC@CCBBB@CCCC@CC=BA::
@ATNG8:04627:01380
GATGGTAGTATCTGTCTACGAGAGCCAGAAGATCAGGAACTCTAGAAGAATTCAGATTTTTAACACGAGAGTAAACGTAAAAAGAAGGTTTTACAAGACTCACGTTAACAATATTGCAGCAGTACGCACACAATCGAAGCGCAGTAAGGATGGCTAGTGTAACTAGCAAGAAAACCACGAAAGCAAGAAAAAGAAGTACGCTATTAACTATTAACGTACCTGTCTCTTCCGAAACGAATGAGTACTGTATCTATGTGTGCGCTACCATCGTTATCGGAAAGTCT
+
///:7///<=C@<<>BCCC;9:BBB?CCC@BBBBBB?B>BAB???B=?>7=<89773999'828;?@ABC>??D9:9;9999'4B;@7ABB8ABCAGGCCBCCAA?A9;9?C<<9;;:>??BB@AACCBBBA=AA;;5;@;;;C@A?B@BBC>@ABCCCCE@B?@??A>@@@@8@>@ACDD>BB@=>>===,00*0>@@>>:BB>@>AA==6<8<<>=A;?===;;;5:9===4;;;5;;>?@@?@>>>>>>;89:=?@:99@AA<@867?:><=C>==7=@00
@ATNG8:04631:01429
GATGGTAGCACGAGTCACTCATATCCAGAAGATCAGGAACTCTAGAAGAATTCAGATTTTTAACACGAGAGTAAACGTAAAAAGAAGGTTTTACAAGACTCACGTTAACAATATTCAGCAGTACGCACACAATCGAAGCGCAGTAAGGATGGCTAGTGTAACTAGCAAGAATACCACGAAAAGCAAGAAAAAAGAAGTTACGCTATTAACTATTAACGTACCTGTCTCTTCCGAAACGAATGAGTACGATGAGAGAGCTCTCTCTACCATCGTTATCGGAAAGTCT
+
889A=AACCCBBBCCCCBAADCBAB:BBC?BBBA:96;?;;;CBAB?BB>A?@@@99889)9;>@A??@BDBBB=BACBDDD5@A>A:@@@7@BC?CDBBAB@;;7;=AB@CAA?AB?@@BEAA;=;D@B@ABBBC?A@BFCBBC=A=A:;7;BBABCDC@:::AAA?BC?BBB399:999*99920===>>&=:3//)//;>@A@=A<@>>>=@<@BDBC@DCBAAAB?B?BBE?DBB?BCBBBB???AAAABBBB@>==?>>>??=@@@AC?BAAA<AD8>>;;
@ATNG8:04590:01453
GATGGTAGTACATGATAGACGACACCAGAAGATCAGGAACTCTAGAAGAATTCAGATTTTTAACACGAGAGTAAACGTAAAAAGAAGGTTTTACAAGACTCACGTTAACAATATTGCAGCAGTACGCACACAATCGAAGCGCAGTAAGGATGGCTAGTGTAACTAGCAAGAATACCACGAAAGCAAGAAAAAGAAGTACGCTATTAACTATTAACGTACCTGTCTCTTCCGAAACGAATGAGTACGATGAGAGAGCTCTCTCTACCATCGTTATCGGAAAGTCT
+
9::A@A?BBDCCCCBB@@@B@A@CB@DAA?AA<>>G@B@DDFCBAD?BA<?<@A<CB@DE1B@ACCCBBFDAAA<ABBAEFL5CC?A5;;;-<BB@DCBBCCABA>@>@C?BCD=??BBCCBBBBBCCCBAA=ABBB?BBCBBCAA6;5;;;7;CDBBBBC?CBBCBB?BC@BAB=?>888+8<<5<>>=@.=@8?788@@@@C=A=A=>==@<@ACBB=AAB@@@@=@?BBC?CDC?AAABCCBC:99B???BAB????BAACD?A>;;??B:::?AA;A???
@ATNG8:04594:01433
GATGGTAGCTCTGCTCTGACTCTCGTACTCATTCGTTTCGGAAGAGACAGGTACGTTAATAGTTAATAGCGTACTTCTTTTCTTGCTTTTCGTGGTATTCTTGCTAGTTACACTAGCCATCCTTACTGCGCTTCGATTGTGTGCGTACTGCTGCAATATTGTTAACGTGAGTCTTGTAAAACCTTCTTTTTTACGTTTACTCTCGTGTTAAAAATCTGAATTCTTCTAGAGTTCCTGATCTTCTGGGTGCGCTACAGTCTCTCTACCATCGTTATCGGAAAGTCT
+
FCBB@BCBBC=BCECCCCCCBBBCCCDGGCA@>ACBB=BE=@=@BABACCACCCCA<>7=@;@7B?BBBCC=;;A=;;;;.49394999*9=;:4:@C=BC?AABCBCAHCCCCCCC?CCC@C@CDAAABBA=ACBB?BCDCEBBBBA@@CCCCD?AAA?BB?B@BBBAABCCC@CDCCC;B@B@BBDDDE*AA:::6:@@@AACBBC>BBBB2BBBBC?CAFC@BBBCCCE@C@BBBC@?:?999,:B@BCDCCCCCCCA@A@AA@BBC@A?ACCC@BG?CB@@
@ATNG8:04600:01436
GATGGTAGCGCATATCAGCGCAGCCCAGAAGATCAGGAACTCTAGAAGAATTCAGATTTTTAACACGAGAGTAAACGTAAAAAGAAGGTTTTACAAGACTCACGTTAACAATATTGCAGCAGTACGCACACAATCGAAGCGCAGTAAGGATGGCTAGTGTAACTAGCAAGAATACCACGAAAGCAAGAAAAAAGAAGTTACGCTATTAACTATTAACGTACCTGTCTCTTCCGAAACGAATGAGTTCGATGAGAGAGCTCTCTCTACCATCGTTATCGGAAAGTCT
+
;;;C7;;AABECCBCCCECCC::;H@CBCABAABCJ@CACCCCCCD@BC?B@BCCCDCCD5CABBBFCDDCCCC;;;CLIGE0ED@EACCB;AAEGJECCBBB;;4;@@@:@??;?AAAAAABBB@@ABAAA@AA@B=@@@BBBDC?D@B;;7;BAABCCC?A@?@@?>BC?CCB=??:99+3336=BBBBC(;>3//*//<>>?B>>:7><96;8<?CAA?ACB@@@A>A?BBB=BAA=@@@::6:CC@A@??><>>ABBBBBBAA=@???;188<==BD;@875
@ATNG8:04600:01451
GATGGTAGTACATGATAGACGACACCAGAAGATCAGGAACTCTAGAAGAATTCAGATTTTTAACACGAGAGTAAACGTAAAAAGAAGGTTTTACAAGACTCACGTTAACAATATTGCAGCAGTACGCACACAATCGAAGCGCAGTAAGGATGGCTAGTGTAACTAGCAAGAATACCACGAAAGCAAGAAAAAAGAAGTACGCTATTAACTATTAACGTACCTGTCTCTTCCGAAACGAATTAGTACTGCGTCTCACTCTCGCCTACCATCGTTATCGGAAAGTCT
+
9;;<=?;>B==BBBBBCCCCBBBBB@CBB@DCCCCC:;89BA@A@B>:83449?=?CCCC2C@CBBEDDCC;;:7;AAAAAA,AC>A5;<;*;AB?BDCCCBC??;@<@A?BAB>AAAACBCCBCCBBBBBBACCDC=AACBD@?@;?;@;;7;BDCBBDD@BBBCCC?AB@BBB?BBBBA8=993999999%9B;@:9:A@@AB>B>ACBB<><>?CCDACCCCDCB?A6:;@;??@=A?BDCCBBDBBAAA@C@@ABBBC@BBC?B;;;;?BDBB@BB=B@@?
@ATNG8:04605:01436
GATGGTAGCTATACGTATATCTATGTACTCATTCGTTTCGGAAGAGACAGGTACGTTAATAGTTAATAGCGTACTTCTTTTCTTGCTTTCGTGGTATTCTTGCTAGTTACACTAGCCATCCTTACTGCGCTTCGATTGTGTGCGTACTGCTGCAATATTGTTAACGTGAGTCTTGTAAAACCTTCTTTTTACGTTTACTCTCGTGTTAAAATCTGAATTCTTCTAGAGTTCCTGATCTTCTGGATAGCGACGCGATATACTACCATCGTTATCGGAAAGTCT
+
:::;5;=A=B=CC@AA;9696=@DDD;;;CCC?CCCC=B@=@=@A@AB@@=@E;;;@E8:8BB9B@BBAA??=9<13333&394<===6=BBB@BCE@AB9:9A@BB?BABAA=BD=@?@;@<??>;;988:>ABD=@@@>>>>=>>BB=:776*//55884>9??@885=<>:;>=BB;D=A8==HEH.==::@6</////;9;<1///).//.929355-598?<<>=A<@>?:<=-//<7<<=??;;;==;::<=>;;;@=?;;;=8878>=BB:==>>
@ATNG8:04608:01433
GATGGTAGGACGAGCGTCTGAGAGGTACTCATTCGTTTCGGAAGAGACAGGTACGTTAATAGTTAATAGCGTACTTCTTTTCTTGCTTTCGTGGTATTCTTGCTAGTTACACTAGCCATCCTTACTGCGCTTCGATTGTGTGCGTACTGCTGCAATATTGTTAACGTGAGTCTTGTAAAACCTTCTTTTACGTTTACTCTCGTGTTAAAAATCTGAATTCTTCTAGAGTTCCTGATCTTCTGGTGTCGTCTATCATGTACTACCATCGTTATCGGAAAGTCT
+
//7939>>9@AA@@????BBCBBB@BCCCBCC@B???<@C?C?BBDCCCD?CCBCB@C@BBCC?D?CCDC@@BDC<9999*;A>A@AA;@C;;7;BB?BC>BABCCC?CBCCDDBB?BBB?B@FDCBBAAB?BCCC@CCCCCBBBDCCCCBBBA?AAB?BC?C@CCAABDBBC@B@@@@4>;@29999*:C@AA>BCGCCCCBCCADDDD5BBBBCAD@CD=CCBDCBB?B?BBBDCC@B?@<@CCBCBBCCDDCBBBCCDDB?BCCBB?BCCD?DD=CA??
@ATNG8:04609:01468
GATGGTAGAGTACAGTGTAGTAGACCAGAAGATCAGGAACTCTAGAAGAATTCAGATTTTTAACACGAGAGTAAACGTAAAAAGAAGGTTTTACAAGACTCACGTTAACAATATTGCAGCAGTACGCACACAATCGAAGCGCAGTAAGGATGGCTAGTGTAACTAGCAAGAATACCACGAAAGCAAGAAAAAGAAGTATGCTATTAACTATTAACGTACCTGTCTCTTCCGAAACGAATGAGTACTATAGACTATCTGAGACTACCATCGTTATCGGAAAGTCT
+
@<;@?BCCCCCCCAAACCBBBBC@A?ADCAHCCC::6;<@@A@CCB@DE?B?BBAABBBB3B@BBCCBBBCDDD>??@EGHE5AAADACDC9CAA?AAAA@BC@@?A@CD@CCC?@ABCDCCCCCCDCBBCC?CBBB?BBBAABAC>C@C@?=@BBCCCCC>@ACCBB?BB@BBB?BBAAA8?=>;99::9(9@<>===?AA>>7;5;?==5;7;@CFF@CCBA@??:=<===9?@@>BBBBBBBBBCCCCCBB<A@BBDDCCBB?B>>>B?BCCC?AA<A999
@ATNG8:04610:01439
GATGGTAGTGTCAGTGCGCGTCGTCCAGAAGATCAGGAACTCTAGAAGAATTCAGATTTTTAACACGAGAGTAAACGTAAAAAGAAGGTTTTACAAGACTCACGTTAACAATATTGCAGCAGTACGCACACAATCGAAGCGCAGTAAGGATGGCTAGTGTAACTAGCAAGAATACCACGAAAGCAAGAAAAAGAAGTACGCTATTAACTATTAACGTACCTGTCTCTTCCGAAACGAATGAGTACGTGTGACGTACGTGAGCTACCATCGTTATCGGAAAGTCT
+
?A@C?CCDCCCCCCCCCFCCBBBBB@BCC@CCBBBC@C?AACBBCC@AA?A?B??77777)9:AABBBACCCCD>BBBBBAA2@@;@4:::.;AA<ACCCCCDCC@CABB@BAA>B@BBBBBCBCBDDCCBB?CCCC?BBBBABAA>A?CBB?ABBECCA@>ABBBBB?BB?AAA>@@>>>8?@>;<????1?C?C;::AACBA9<:>?AA:>9=ACCC?BBCC??>4818??8@??=?CCCBBAAABBBBAAACCBBBCCBBCD@BBBA@;?A==9>@:@BAA
@ATNG8:04585:01517
GATGGTAGAGTACAGTGTAGTAGACCAGAAGATCAGGAACTCTAGAAGAATTCAGATTTTTAACACGAGAGTAAACGTAAAAAGAAGTTTTTACAAGACTCACGTTAACAATATTGCAGCAGTACGCACACAATCGAAGCGCAGTAAGGATGGCTAGTGTAACTAGCAAGAATACCACGAAAAGCAAGAAAAAGAAGTACGCTATTAACTATTAACGTACCTGTCTCTTCCGAAACGAATGAGTACATAGATATACGTATAGCTACCATCGTTATCGGAAAGTCT
+
DDDD@CCCCDC??996D@;<<<;<<;>?B@BAACBB@B@CD@??BB<?A=@=@???ABBB3C?CCCBBCBA?=>899;AACC1BA;>>@@@1ACDIIBBBCCCCB@C?CC@CBB?BBBABBABBBBLDDCCC?CBBB>AABB>??B>A?B@@>@CCCCBBC?BBBBBB?BE@BBA=>>9999+9=<;A>>?>/=>6;888A>>>B<?<@@??<?=C@CBC?CCCBBCB?B?BBB<BBC?BBCCBBBCBBCBAA>AA@@===AA???<?;;;D?AAAA<BB:B@==
@ATNG8:04592:01505
GATGGTAGCTCACGTACGTCACACATACTCATTCGTTTCGGAAGAGACAGGTACGTTAATAGTTAATAGCGTACTTCTTTTTCTTGCTTTCGTGGTATTCTTGCTAGTTACACTAGCCATCCTTACTGCGCTTCGATTGTGTGCGTACTGCTGCAATATTGTTAACGTGAGTCTTGTAAAACCTTCTTTTTACGTTTACTCTCGTGTTAAAAATTGAATTCTTCTAGAGTTCCTGATCTTCTGGAGATACACATGATACTCTACCATCGTTATCGGAAAGTCT
+
==@@=@BBACCABBCA;9;CBBBBCCCEBBAA?AADD<BB@B@BBCCCCC@BBBBA=A?A@AA>A??@@BCCDBB?ACDDD199;@99:,8??@=AAB>@?<>>?BCC<@@BBBBBB<>>>;>;>>A::;??<@@DD:>>A:::?@??@AB:8889=??=BD=B;????A??>>;>=>EH5A9=8::::9):@///+/7<///<723-3===(-)--)-0699BA@;;;>:>:===@@@<?@?<??>==>@?C???????>DDD=>====9<@AA=DD;A:;;
@ATNG8:04596:01484
GATGGTAGACACGTGTGCTCTCTCGTACTCATTCGTTTCGGAAGAGACAGGTACGTTAATAGTTAATAGCGTACTTCTTTTTCTTGCTTTCGTGGTATTCTTGCTAGTTACACTAGCCATCCTTACTGCGCTTCGATTGTGTGCGTACTGCTGCAATATTGTTAACGTGAGTCTTGTAAAACCTTCTTTTTACGTTTACTCTCGTGTTAAAAATCTGAATTCTTCTAGAGTTCCTGATCTTCTGGTAGAGCGTGCATATATCTACCATCGTTATCGGAAAGTCT
+
555>:>CCCCC@A@CB<;9CCCCCCAA@BA@C=@@BB=BD?B@CDCCCCC>ABBBB>B?ABBB?B?BBBBBB==C?CCDDG3BB??;::09BBA?B9949A389=;7;27>=<@@AC=@@@3838BB@@==<=AAAA<==>?>>==>??@AA=>><>;;:>@;A4558::98884889::.:59353333'27222',,,,,,6335.5555'56678383..*.227....2-2-.-56*..8.338888888697779586<<6;9:;=4;;:;6<D:>>=A
@ATNG8:04597:01495
GATGGTAGTAGTACACTAGTCATACCAGAAGATCAGGAACTCTAGAAGAATTCAGATTTTTAACACGAGAGTATACGTAAAAAGAAGGTTTTACAAGACTCACGTTAACAATATTGCGGCAGTACGCACACAATCGAAGCGCAGTAAGGATGGCTAGTGTAACTAGCAAGAATACCACGAAAGCAAGAAAAAGAGTACGCTAATTAACTATTAACGTACCTGTCTCTTCCGAAACGATGAGTAACTATAGACTATCTGAGACTACCATCGTTATCGGAAAGTCT
+
AAAA?BAA@B9:6?;@ACCBBB@@@=@@A?CA;:;B?B8;;BABAB@BB@C@BAACCCCC3C?BBABBBBBBCC@@@??@@@000+0,000+0685::::=;B@C@C?AA=>=>=@AD@B>>>AAAAB:;:>;?@@@<@>>>?@AC8<8=:959????@AA;A==>==:;;05AA479:::/88815===>///////79//*/7<7:>>>>E>DA====@@@B==><@<@@A8A;;8//8//(.///89A?<<>A@@@??BBBA<===>><@@AA;>>9>>@B
@ATNG8:04602:01522
GATGGTAGAGAGAGCTCTCTCATCGTACTCATTCGTTTCGGAAGAGACAGGTACGTTAATAGTTAATAGCGTACTTCTTTTTCTCGCTTTCGTGGTATTCTTGCTAGTTACACTAGCCATCCTTACTGCGCTTCGATTGTGTGCGTACTGCTGCAATATTGTTAACGTGAGTCTTGTAAAACCTTCTTTTTACGTTTACTCTCGTGTTAAAAATCTGAATTCTTCTAGAGTTCCTGATCTTCTGGTATACACACTCGCTCGCTACCCATCGTTATCGGAAAGTCT
+
@??B@CCBCCCBBBBAAAACCCCABABCEDAA?ACBC=CB=B?BABBDCD?BBAAC@B>AAAB@C@BBBABBBBA>==???.?BAAABB>?BBC?BBA=@A599>A@A>BB?>>>@@;::;:=<ABB>>;;;>A@@A:??AD>>>AAAAAAA>>=<>>><AA=A=AA===@@@A7;;>==/=:>188===*9<333-3-----68794::::*69;;@;A9::5:;;;?;;7;=BB?===///=7===@@@??::;?@@;;66633-23333-377=4==.:777
@ATNG8:04607:01486
GATGGTAGTCTCAGATAGTCTATAGTCTCATTCGTTTCGGAAGAGACAGGTACGTTAATAGTTAATAGCGTACTTCTTTTTCTTGCTTTCGTGGTATTCTTGCTAGTTACACTAGCCATCCTTACTGCGCTTCGATTGTGTGCGTACTGCTGCAATATTGTTAACGTGAGTCTTGTAAAACCTTCTTTTACGTTTACTCTCGTGTTAAAAATCTGAATTCTTCTAGAGTTCCTGATCTTCTGGAGATATCATCAGCGAGCTACCATCGTTATCGGAAAGTCT
+
55<>:<;?;;;;>=BBCCCCCBBBBBBDCBC?AACC>CI@B?ADCCCCCADABA@7;6;?<<9@9?<<;==>>>:<;@@A2AC@B@AA;?=>=2555.5;.5554:;.55;;;;;=5;9:8=295>599@C@C;;;@CCAAAA>@@0000:::<8=;<;<A7:7:<9445559459?DD4929=9:;;.99?@@,0000000//9.5955$5999;8<9==259>?999:B9?;A@BB899B?BAAA@BA;;;BCCCCCCCCD@B<;;;5;;?>5:;-9988
@ATNG8:04608:01500
GATGGTAGTGCGTGAGAGAGAGACCCAGAAGATCAGGAACTCTAGAAGATTCAGATTTTTAACACGAGAGTAAACGTAAAAAGAAGGTTTTACAAGACTCACGTTAACAATATTGCAGCAGTACGCACACATCGAAGCGCAGTAAGGATGGCTAGTGTAACTAGCAAGAATACCACGAAAGCAAGAAAAAAGAAGTACGCTATTAACTATTAACGTACCTGTCTCTTCCGAAACGAATGAGTACTACTCTCAGAGACACACTACCATCGTTATCGGAAAGTCT
+
4444.44499BAB;;;BCBBCC;;:059?9ABBBA@:==@AA@@@@?/0/6888?=BBB1C???800///668///66??A+>>:@:>>>2@AA?BAAAAB?99248>=:?A@>AABCB@@@;:;CBBBCCCAAA@BAB>@:993;;:94.4;@<<>9913:::@@=BC688=6<;333(7;>9>>@@@@'@A===@@???AA=A===>?=B=A@CCD>A@?????<??BAA;@::6:?AABBDEBBA??>>8<<==<777768269659.55//(/6.6//8
@ATNG8:04612:01527
GATGGTAGGACGAGCGTCTGAGAGGTACTCATTCGTTTCGGAAGAGACAGGTACGTTAATAGTTAATAGCGTACTTCTTTTCTTGCTTTTCGTGGTATTCTTGCTAGTTACACTAGCCATCCTTACTGCGCTTCGATTGTGTGCGTACTGCTGCAATATTGTTAACGTGAGTCTTGTAAAACCTTCTTTTTTACGTTTACTCTCGTGTTAAAAATCTGAAATTCTTCTAGAGTTCCTGATCTTCTGGGCAGACTCTCACACGCCTACCATCGTTATCGGAAAGTCT
+
BBAD@BBB@CBBCBABBCCCCCCC@BBBBCBB?B??@<AA?B@BBBCCCC@EED999;?BB@A?B@CCFFD99;C>;;;;.;:4999:9*:@@B>BDFABD?AABBCC?BCBCCCCD@CCD@D@CCCBBC@?;?ABB?CCCCCBBBCCBBCBBBC@BBB@CC@C?CACCCCCCC?AAAAA8A=A=@@@@@A'@A;;;0;A@BBBCCBC@CJFJ3EBBDCC>C@CC?@@@ABBB?B@CCCCCC=@??@=ACCCCCCDBCBCBCC@CCCBCCBBC@CBBB@CD<B@::
@ATNG8:04613:01518
GATGGTAGCACGACACGACGATGTGTACTCATTCGTTTCGGAAGAGACAGGTACGTTAATAGTTAATAGCGTACTTCTTTTTCTTGCTTTCGTTGGTATTCTTGCTAGTTACACTAGCCATCCTTACTGCGCTTCGATTGTGTGCGTACTGCTGCAATATTGTTAACGTTAGTCTGTAAAACCTTCTTTTTACGTTTACTCTCGTGTTAAAAATCTGAATTCTTCTAGAGTTCCTGATCTTCTGGACGACGCGCACTGACACTACCATCGTTATCGGAAAGTCT
+
?::=8=BCCC@@<=<@@B:66;?@A@CCBBDCABBBC<@A>A?@>966>>:?<;?B@B?CBCB@C>@?@B@@?33,38889+9?8@:98(7==:<8<9938??9973;@8?@?@<:;;6:@@;@;?>=886=>:===@<>>>B????;:;AA8//;7///7==161:@<6;77-----99-627477899*;;>>>6<<@@A<<>;:5:>==/>6///9=9@>9AAE;<;>=@=@?????;?>>:>@AAA@@@@@@@>99=---3-369994=<??<>>9>@B:
@ATNG8:04614:01489
GATGGTAGCACGACACGACGATGTGTACTCATTCGTTTCGGAAGAGACAGGTACGTTAATAGTTAATAGCGTACTTCTTTTTCTTGCTTTCGTTGGTATTCTTGCTAGTTACACTAGCCATCCTTACTGCGCTTCGATTGTGTGCGTACTGCTGCAATATTGTTAACGTGAGTCTTGTAAAACCTTCTTTTTACGTTTACTCTCGTGTTAAAAATCTGAATTCTTCTAGGTTCCTGATCTTCTGGGTGTATCAGCGAGTATCTACCATCGTTATCGGAAAGTCT
+
55;>:>BBBD@@<CBBBC>;;;<ABBCDCCCHACCCF>CB@C?@@ACBCC@CAAAC@D@CDAA?B?BCCAAAA==6===>>+=<2;90/(/00)/6;8;67808=??@A?BBBB>A@@<@AA<>;>?>785<<9@@@@<@AAA;;;>>?ABD@<;=6///9=@9=7AAB@@@@>><>@@DC5A<A=@@@@@/>?99929@>>@A=8;:=BAAA/AAAAB;?<??=??==8<:=4::;;;B>;:;@9??>>>>>AA@;;:=CA@@@:::::>:;;;@9=;4;7--
@ATNG8:04615:01486
GATGTAGTACATGATAGACGACACCAGAAGATCAGGAACTCTAGAAGAATTCAGATTTTTAACACGAGAGTAATCGTAAAAAGAAGGTTTTACAAGACTCACGTTAACAATATTGCAGCAGTACGCACACAATCGAAGCGCAGTAAGGATGGCTAGTGTAACTAGCAAGAATACCACGAAAGCAAGAAAAAAGAAGTACGCTATTAACTATTAACGTACCTGTCTCTTCCGAAACGAATGAGTACGATGAGAGAGCTCTCTCTACCATCGTTATCGGAAAGTCT
+
CCCCCCCCCABBBCCCCCC:;;BB@BDHAHB@BEF?B?BBCDDCA?CA?B>BABBBCBB5CABBBCCCCCCCACBBBBEEE5BB?>;CCC9BA>:>:88;;>00-06<<8==B?<BCBBBBB@@@@ACCBB?BBBD?779CC????B?CA@>@BBBCBBB?>>?BBB?CC@BBB<99:97.9881//////%-94----68AAA=A=>>>=7;;@@CDE@ECCCCCCAC@CCD>CCC@BBBAA@??????BCCCCBA>>>BB<>>?AAACG@BBAA>@C8???>
@ATNG8:04615:01506
GATGGTAGCGGAGCGAGTGTGTATCCAGAAGATCAGGAACTCTAGAAGAATTCAGATTTTTAACACTAGAGTAAACGTAAAAGAAGGTTTTACAAGACTCACGTTAACAATATTGCAGCAGTACGCACACAATCGAAGCGCAGTAAGGATGGCTAGTGTAACTAGCAAGAATACCACGAAAAGCAAGAAAAAGAAGTACGCTATTAACTATTAACGTACCTGTCTCTTCCGAAACGAATGAGTACAGAGAGTACGATATGTCTACCATCGTTATCGGAAAGTCT
+
48::599444.499445:;<<=BCE?A>=90//77;3;.5448844.384=6=?A@????.?:??BCCBBBDFD=??;;9:*9@8>:@AA7ACB?CDBBABABB=A>@@>@BB@AAABDDCCCGBCCCBBA>A<;;<@;;:DGDD?CACA@<@;;;;;;:?CCC???@BB?BB@8788999*9=B;:::::(0=:=/////59;69499<A5<:=>BBB@C@??@?>6:59AC:AAC?CBBBBCBBAAA@@@DD000@@@>>=??=AA>===><<@;AA:>;;;
@ATNG8:04619:01524
GATGGTAGTGTCAGTGCGCGTCGTCCAGAAGATCAGGAACTCTAGAAGAATTCAGATTTTAACATCGAGAGTAAACTGTAAAAAGAATGGTTTGCAAGACTCACGTTAACAATATTGCAGCAGTACGCACACAATCGAAGCGCAGTAAGGATGGCTAGTGTAACTAGCAAGAATACCACGAAAGCAAGAAAAAGAAGTACGCTATTAACTATTAACGTACCTGTCTCTTCCGAAACGAATGAGTACTATAGACTATCTGAGACTACCATCGTTATCGGAAAGTCT
+
::<C@B::9@;@ABICBAAAA;?@@>ACB>BA;;;B?B?CDB996>9?A>@7?A9:7??2?8;878?<;;=;;;3733//:99'97(--(--(--6089::989..).2683837/52229:88=<8888==B>B@@@>;;9;<565,317;=144<955576;;;77;:??.5559;978825;;655553'222----686776>6777949277?>>9=<<<<556:=A?A<A@@;@@@?BCCCBCBBBBBCCDDDCBBCBBB?CAAAD@BBBB?BD>CB@?
@ATNG8:04626:01501
GATGGTAGATACTCGCTGATACACCCAGAAGATCAGGAACTCTAGAAGAATTCAGATTTTAACACGAGAGTAAACGTAAAAAGAAGGTTTTTACAAGACTCACGTTAACAATATTGCAGCAGTACGCACACAATCGAAGCGCAGTAAGGATGGCTAGTGTAACTAGCAAGAATACCACGAAAGCAAGAAAAAGAAGTACGCTATTAACTATTTAACGTACCTGTCTCTTCCGAAACGAATGAGTACTACTCTCAGAGACACACTACCATCGTTATCGGAAAGTCT
+
BBBB?BBBCCCBBAABCDCBBCCCC>CBA<@;;;@C?C=AAA???B?BB@D@AAAAAA@6@:????BA@@??>5:9<;::9$4:5:49999(99949>9>;<<BB@C@CC?CBB=@@AABBCCCC;;;HBBB@CDDC?AAACCDAB>B>@::6;BBBBBBB@BBBBBB?BB>A@A>ACEEE=A??;?@@>>,==9???;>?>88376<;;<<5=8=>BAB>BBB@>00,0:==@<@A@>BBB>??CCAAABCCCCBAABBBB@@@A=A@@@@=AA>>:=A9@:::
@ATNG8:04631:01500
GATGGTAGAGAGACTGTAGCGCACCCAGAAGATCAGGAACTCTAGAAGAATTCAGATTTTTAACACGAGAGTAAACGTAAAAAGAAGGTTTTACAAGACTCACGTTAACAATATTGCAGCAGTACGCACACAATCGAAGCGCAGTAAGGATGGCTAGTGTAACTAGCAAGAATACCACGAAAGCAAGAAAAAAGAAGTACGCTATTAACTATTAACGTACCTGTCTCTTCCGAAACGAATGAGTACGTGAGTCAGAGCAGAGCTACCATCGTTATCGGAAAGTCT
+
954@;>9<6;:;55656<<99;99?,5554:CAAAB>A=;;:>>:=?>>6:7:9;@BBB=+=8444=<::=88<333;@@@@1?>:;7>>@49:99:9DDBBD;;7;?CB?BCC69:A899=@9966>=5967;9557;?;ABA@A<@=@A@<@@BC@@?C@BB@AAB@BC??9847<A?A9=992999999%/93;...88:;<.5.2222/5/59===9<<>BA:;8:?AAA=A::49?<?AAABBBBBBAAADDBCCCB88877<///959:::5==1:;::
@ATNG8:04584:01557
GATGGTAGTAGTACACTAGTCATACCAGAAGATCAGGAACTCTAGAAGAATTCAGATTTTTAACACGAGAGTAAACGTAAAAAGAAGGTTTTACAAGACTCACGTTAACAATATTGCAGCAGTACGCACACAATCGAAGCGCAGTAAGGATTGCTAGTGTAACTAGCAAGAATACCACGAAAGCAAGAAAAAAGAAGTACGCTATTAACTATTAACGTACCTGTCTCTTCCGAAACGAATGAGTACTACTCTCAGAGACACACATCGTTATCGGAAAGTCT
+
959@8<@CB@@@;;;=?=;;;;;;?AGCG@C>>>00+0;A==ACCC?CCAC@BBBBEEFE1A=?A:;9AA@?BB5;899999'9>:@;@@@3=@A>B;;;CCCCC@D9;;>@@@?BDBCCCCCCICBBBBBB@C@@@>@@@@BBAB?B?BB8<;<ABCBBB?@A@::98<?;9::=?@>AB;@@?9999:99$9><:757>>=>>=A<A??A.808<AAB?CBBB@<<,0+0;;3;00)0<<;777??@BBB@AB@>=?B@?>>>??B?@@?B?AA<AB@>
@ATNG8:04585:01541
GATGGTAGCTATACGTATATCTATGTACTCATTCGTTTCGGAAGAGACAGGTACGTTAATAGTTAATAGCGTACTTCTTTTTCTTGCTTTCGTGGTATTCTTGCTAGTTACACTAGCCATCCTTACTGCGCTTCGATTGTGTGCGTACTGCTGCAATATTGTTAACGTGAGTCTTGTAAAACCTTCTTTTTACGTTTACTCTCGTGTTAAAAATCTGAATTCTTCTAGAGTTCCTGATCTTCTGGACAGAGTGTGCAGATACTACCATCGTTATCGGAAAGTCT
+
@@@C?CBDBBCBC@AADCCCDDCBBCBABB::6:B@B<BC?C@CBBBCCC@CC@AA?B<@@CC?C<AAAABBBBB@@@??@2@B?BBBC>CCCC>@BC?@?=A@ABBB@CCC?99@C7=;A;A;A??88:??<@?A?<AAAA><>?>>>A@>88::==<=??;?<AAA==>@DD<@@AAA5A<A<@@AAA/AC9991966///<<<>:>>>>/>;;;B=A<??<@ABB;;;<A=AA@@@@<??@;?AAA====A@AA>>>>>@AA<AAAAA;@?>A=AA:B>::
@ATNG8:04588:01572
GATGGTAGCATCATGCATATCTCACCAGAAGATCAGGAACTCTAGAAGAATTCAGATTTTTAACACGAGAGTAAACGTAAAAAGAAGGTTTTACAAGACTCACGTTAACAATATTGCAGCAGTACGCACACAATCGAAGCGCAGTAAGGATGGCTAGTGTAACTAGCAAGAATACCACGAAAGCAAGAAAAAAGAAGTACGCTATTAACTATTAACGTACCTGTCTCTTCCGAAACGAATGAGTACGATGAGAGAGCTCTCTCTACCATCGTTATCGGAAAGTCT
+
>:<A?BCCBCCCDBBABACCDDCCC@CBCADCCB???@@BBBBBBB>BC>B>B@BBCCDD+@7BCC?@=BCBBC>BCCCDDD3BC@C?CCC;CCEAECCCBBA@@>AADC@CBB=@@BABBDCBC;;;CCCC@CCCC@BBBBBA@A<A?C::;:BBCCCCB@???ABB?BB?BBB4::9::,8==9====??&>A<9988=ADBB<A=???@;>;>ACCC@CGCBBBB?A>AAA:B9:8:BBAAAAAABBBAAAAA?<:::@@???<@>>>B?A@=<8;<5<::<
@ATNG8:04589:01531
GATGGTAGCGCGACGAGCGTAGACCCAGAAGATCAGGAACTCTAGAAGAATTCAGATTTTTAACACGAGAGTAAACGTAAAAAGAAGGTTTTACAAGACTCACGTTAACAATATTGCAGCAGTACGCACACAATCGAAGCGCAGTAAGGATGGCTAGTGTAACTAGCAAGAATACCACGAAAGCAAGAAAAAGAAGTACGCTATTAACTTTTAACGTACCTGTCTCTTCCGAAACGAATGAGTACAGAGAGTACGATATGTCTACCATGTTATCGGAAAGTCT
+
4<::5:>:??;;>=B>@=:9B>594)4@@5?@CCBD?C?BBBBCBB?BC@D=>???FDFE2A>A@?@BBBBBBB>BBCEDDD3CC@C4;;;49CDACBADCBBBC@B?BB?CBB?BAAAECBCCCCCBCBCB@CCCB=AA???@@B;@<?;;6;@BBAAAC@CDCC@?<?B=AAB;??===5<<<;>====.=>:<=<===9<906058;9)505///=665/56<9492555,299455577777>;=;;9;=<:;:@AA:;:<8<:;;5:<<=7==6=>=>
@ATNG8:04589:01579
GATGGTAGTATCTGCACACTCTGTCCAGAAGATCAGGAACTCTAGAAGAATTCAGATTTTTTTAACATCGAGAGTAAACGTAAAAAGAAGGTTTTTTACAAGACTCACGTTAACAATATTGCAGCAGTACGCACACAATCGAAGCGCAGTAAGGATGGCTAGTGTAACTAGCAAGAATACCACGAAAGCAAGAAAAAGAAGTACGCTATTAACTATTAACGTACCTGTCTCTTTCCGAAACGAATGAGTACTATAGACTATCTGAGACTACCATCGTTATCGGAAAGTCT
+
///7388=DABBB==>>@?B=?>?C@CBC?BBBA@@7<5;AB::8A?A?=@<9:00000000#/6>0//8//39::919=33333$33,/(/////#///(/6:::9555/5166388832228==@@@BBBCBBBB@BCCC>AABC?@?@9@:?9:6:ABBBBAC?CAABCC?BB?BBA;@@999+9:9=>AAAA/BD=A;;;>>>>>:>:>CEE:>:=>B@@>ABCBB;;:0:3:BD>CBB?AAABBCDDCDBABBEB@BBDA@@AA??<>@@AD@BBA@=@@9>>>?
@ATNG8:04593:01567
GATGGTAGTATATCGCGTCGCTATCCAGAAGATCAGGAACTCTAGAAGAATTCAGATTTTTTAACACGAGAGTAAACGTAAAAAGAAGGTTTTTACAAGACTCACGTTAACAATATTGCAGCAGTACGCACACAATCGAAGCGCAGTAAGGATGGCTAGTGTAACTAGCAAGAATACCACGAAAGCAAGAAAAAAGAAGTACGCTATTAACTATTAACGTACCTGTCTCTTCTGAAACGAATGAGTACGAGAGAGCACACGTGTCTACCATCGTTATCGGAAAGTCAT
+
999A@AADABBCCCFDAAADBBCCC?CCD?BBBDBC@CACBABBBC?BB?C?BBBBBCCCC)B?BBBCABBCBBB<BCCBBBA2AA=B?BCCD5CDCBBBBBFDDCC@C?CC@CCC?AABCDDDCCCCDDCCCC?CCA@>@BBBBBBA=@=@@@=@BBCDCCC?AA@AAB@BB?>>?9<<999+9989978888%7;8=768???AA:>:=>AA3838BAAA?BCCCC??<;;>==5=00-0@@@CCCC@??AA???BCBBBB@===@====>B=??9/+/9197///
@ATNG8:04594:01534
GATGGTAGAGTACAGTGTAGTAGACCAGAAGATCAGGAACTCTAGAAGAATTCAGATTTTTAACACGAGAGTAAACGTAAAAAGAAGGTTTTACAAGACTCACGTTAACAATATTGCAGCAGTACGCACACAATCGAAGCGCAGTAAGGATGGCTAGTGTAACTAGCAAGAATACCACGAAAGCAAGAAAAAGAAGTACGCTATTATCTATTAACGTACCTGTCTCTTCCGAAACGAATGAGTACTGTTCTATGTGTGCGCTACCATCGTTATCGGAAAGTCT
+
<>AC@CBBBBCDDFCCCCCCCCDCC?BCC@CBBB;;8;@BBBBBCB=AA=@=?CFBBBBB3BABAA???BBAAA9??A@AA@,@@=A=AEE<DEC@CCCECBB?@;@;?@=@AC@BAACDIDDDCDBBBCCB@CA@@@BBBBAA994;=@;;7;BAACBAB>BCCCCC?AB?BBB>AABAB;AAA?B?BBB/@A=A988===?><===@;;7;=BB@@@<???A==<1637?A:>==:;;;==>?>;;5;;;;AAB=;;;===?<??@BG@BBBC?BB>B???
@ATNG8:04594:01557
GATGGTAGCGCACACATAGATACAGTACTCATTCGTTTCGGAAGAGACAGGTACGTTAATAGTTAAATAGCGTAACTTCTTTTTCTTGCTTTCGTGGTATTCTTGCTAGTTACACTAGCCATCCTTACTGCGCTTCGATTGTGTGCGTACTGCTGCAATATTGTTAACGTGAGTCTTGTAAAACCTTCTTTTACGTTTACTCTCGTGTTAAAAAATCTGAATTCTTCTAGAAGTTCCTGATCTTCTGGGATGTGTGCGCAGTGCCTACCATCGTTATCGGAAAGTCT
+
****(*,--57A@ABBCAABBBA;;5>:>@B@=ABBB=BF>B@BCCCCB@=666>=:>85;44.55)594;;540/:4/////$//)/77:3655<755616>9>>>===266>>@?>><>==7:.99990=00*0<00)0955<;>>BAAABB@@@?::9<?>7?<?AA>>>?9;49CCCE9B;<+0000)/////)54;95566>>8=>=<<%<666>:>7><955555.4:7;055;;::26/;;3;//////99;;;>>>96655::9:;156;=69909559
@ATNG8:04595:01551
GATGGTAGTATCTGTCTACGAGAGCCAGAAGATCAGGAACTCTAGACGAATTCAGATTTTTAACACGAGAGTAAACGTAAAAAGAAGGTTTTACAAGACTCACGTTAACAATATTGCAGCAGTACGCACACAATCGAAGCGCAGTAAGGATGGCTAGTGTAACTAGCAAGAATACCACGAAAGCAAGAAAAAAGAAGTACGCTATTGACTATTAACGTACCTGTCTCTTCCGAAACGAATATACTACTCTCAGAGACACACTACCATCGTTATCGGAAAGTCT
+
AAAC@CCCCBBBCCCCECCBDD@B@?CCC?BAA@997:=@ABAAACCCD@B>A@@AACCC3B?BCFAAABBBBC>BBBACCC2BD@C5;;;-;@A?BBCFCCCDC?B?BC?BBD>@@CAABBBCCBBBFCBB@@@AC@BBBCBA@A=A=A@@<@BCCBBCC@BCABBC@BB>BBB;??>?<5>>=99:9999%:@;?:89@A>>>=@B@???7;7;CD@@;@@@AAAA:A:?AA9@>>;>@@@AAAC@@@CBBBBBBBBBABBB@CBBBB?BAAC=??:=888
@ATNG8:04596:01572
GATGGTAGAGAGAGCTCTCTCATCGTACTCATTCGTTTCGGAAGAGACAGGTACGTTAATAGTTAATAGCGTACTTCTTTTTCTTGCTTTCGTGGTATTCTTGCTAGTTACACTAGCCATCCTTACTGCGCTTCGATTGTGTGCGTACTGCTGCAATATTGTTAACGTGAGTCTTGTAAAACCTTCTTTTTACGTTTACTCTCGTGTTAAAAATCTGAATTCTTCTAGAGTTCCTGATCTTCTGGGTGCGCTACAGTCTCTCTACCATCGTTATCGGAAAGTCT
+
;55<7:ABABBBCCCBCCCCDGDBBBGGCCBB?BBAB=BB?BACBBBCCC@BDDBB>A>ABBB@B<AABBBBBAB?BBBCB1?>:>;;>7;A@C;>?A=AA4:9BBBB?BB?>>>DD=>>><@<@@?;;;;;8=:9::<<====????BCB===B<===<@@=B<@>@AAAAAA;???AA5A<A;?@AAA/A???A8?:9::;><=>4:::;+;===@=A=@@<@@@@AAA;><>A???@<;;;;4///>;;@@@@@@A???@;;59666606=8839819>:6
@ATNG8:04598:01541
GATGGTAGATACTCGCTGATACACCCAGAAGATCAGGAACTCTAGAAGAATTCAGATTTTTAACACGAGAGTAAACGTAAAAAGAAGGTTTTACAAGACTCACGTTAACAATATTGCAGCAGTACGCACACAATCGAAGCGCAGTAAGGATGGCTAGTGTAACTAGCAAGAATACCACGAAAAGCAAGAAAAAGAAGTACGCTATTAACTATTAACGTACCTGTCTCTTCCGAAACGAATGAGTACACACTCTCATATGACACTACCATCGTTATCGGAAAGTCT
+
B<>@>BCCCCBBDBBBCCCBBBCCC=CCC?DBBA?@=@?BCCCCBC?BB?B?BBBBBBBB3B?CCCCCCCCAAB=AA:;;::.;A>C5;;;.;CB?CBBACCEDC?B?BC?BBD?BBBBCCCCCCCCDBBBD@CCAA>A?@@??>><@@CCC@ABBDCAAA@CCCBBB?>>;?A@;>>9999+99:9====?.?C?C??;@@@@@<@<?AAB7<7;DCAA?BBBBBBB=@=@AA=BBA>BBBBBBBBBBAAACBBBCCCBBBCCBB?ABBCCADCAB?BC;@?>?
@ATNG8:04601:01574
GATGGTAGCTCACGTACGTCACACGTACTCATTCGTTTCGGAAGAGACAGGTACGTTAATAGTTAATAGCGTACTTCTTTTTCTTGCTTTTCGTGGTATTCTTGCTAGTTACACTAGCCATCCTTACTGCGCTTCGATTGTGTGCGTACTGCTGCAATATTGTTAACGTGAGTCTTGTAAAACCTTCTTTTTTACGTTTACTCGCGTGTTAAAAATCTGAATTCTTCTAGAGTTCCTGATCTTCTGGATAGCGACGCGATATACTACCATCGTTATCGGAAAGTCT
+
:5;=:>ECCBB999?@;<BCBCCBCBCBBBAA=BBBB>CCAC@CCCCCCC?BBCCC>A>@A@A>B?BBDCCBBBB;>=?<=.==;>BBCC:BBBC@BBA>AB=@@ABCC?BBBBCA??:AAA;A<A@@???AC=@>>>:=BA@???@>>>AA@@@C<:;;=@@<@<@A>>>A@>>;>@@@@5@<?=?@CBCC)@<///)//6/..7355+2222$25...381553;;;;;=?=A58:<6330---,-77=A@@@@@@BBAA@@@@@=AAA>=5;?<<8<C8<>::
@ATNG8:04602:01548
GATGGTAGTCTCAGATAGTCTATAGTACTCATTCGTTTCGGAAGAGACAGGTACGTTAATAGTTAATAGCTGTAACTTCTTTTCTTGCTTTCGTGGTATTCTTGCTAGTTACACTAGCCATCCTTACTGCGCTTCGATTGTGTGCGTACTGCTGCAATATTGTTAACGTGAGTCTTGTAAAACCTTCTTTTTACGTTTACTCTCGTGTTATAAATCTGGATTCTTCTAGAGTTCCTGATCTTCTGGATAGCGACGCGATATACTACCATCGTTATCGGAAAGTCT
+
;CAB?BCC@BBCBBBBCDDBBBB;;;@BAD;;4;AAA=BD@C?CCAB;;;49:;9:5:7?:8:7=..-8-----(-5(-444&3:-33880434505<95<<+/079;=9???>>>?<??@?@C?BBBBA@@C@BBBC@CCCCC;;;BAAAA;;;B?BCF?AA?@;??@@:99AA=?:;;;-;2:999999$9@@AD>999A?>9>5516===6C<@?=@A79:?A@@A@=?;@599?BBB>AAC?BB;;;@C@@ADCBBBCAA::5:@@@B@@@::8:A=D@@@
@ATNG8:04606:01549
GATGGTAGGCGACATACATACGCGCCAGAAGATCATGGAACTCTAGAAGAATTCAGATTTTTAACACGAGAGTAAACGTAAAAAGAAGGTTTTACAAGACTCACGTTAACAATATTGCAGCAGTACGCACACATCGAAGCGCAGTAAGGATGGCTAGTGTAACTAGCAAGAATACCACCGAGAGCAAGAAAAAGAAGTACGCTATTAACTATTAACGTACCTGTCTCTTCCGAAACGAATGAGTACCTCTCAGACGCTCGTCCTACCATCGTTATCGGAAAGTCT
+
888947<:056;:<=><<<;6555<79;;15/68---(-(-5---/7)//696:;<<===<+=8;;;=====;;;066===?@+;?>@2:9:&5;;.66655<<<:0505<<<@?0437344894445;99555:55.59444559:;7;5916::<?669:C=<@?>4489=9:79948999:::8=BBBB1>=;/////77/5./5::99)/)///994:=;:999.4.444(444.334;;::23333337333::66603/.(.865<:=000)00(/794
@ATNG8:04609:01535
GATGGTAGCACGAGTCACTCATATCCAGAAGATCAGGAACTCTAGAAGAATTCAGATTTTTAACACGAGAGTAAACGTAAAAAGAAGGTTTTACAAGACTCACGTTAACAATATTGCAGCAGTACGCACACAATCGAAGCGCAGTAAGGATGGCTAGTGTAACTAGCAAGAATACCACGAAAGCAAGAAAAAGAAGTACGCTATTAACTATTAACGTACCTGTCTCTTCCGAAACGAATGAGTACAGAGAGTACGATATGTCTACCATCGTTATCGGAAAGTCT
+
:44=8=BBBCED?CCCCCGFCCBCC@ECC@BBBBAA=ADCCCBBBB@CC?CABBBBBBBB3B@BBBABBBCCCC>BBBCCCC1CC@B@BBB;BEDADCBCCBBBB?B?CC@CCB@BBBBCCCCDCCCCBBBB?BBCC@AAABCBAA=A=A??<@BBBBBCC?CCBBBB?BB??>??AB???8?==;>=???1;?=B888AABDD7;8;A==9=<@=BBC@CCCBBCC8:8:AA9@::49>?ABCCCDCCBBBBBBCCCBA?A<>>;A;::A=B@@@<@@9><=>
@ATNG8:04620:01563
GATGGTAGAGTACAGTGTAGTAGACCAGAAGATCAGGAACTCTAGAAGAATTCAGATTTTTAACACGAGAGTAAACGTAAAAAGAAGGTTTTACAAGACTCACGTTAACAATATTGCAGCAGTACGCACACAATCGAAGCGCAGTAAGGATGGCTAGTGTAACTAGCAAGAATACCACGAAAGCAAGAAAAAGGAAGTACGCTATTAACTATTAACGTACCTGTCTCTTCCGAAACGAATGAGTACTATAGACTATCTGAGACTACCATCGTTATCGGAAAGTCT
+
BB@@>@@BBBCBCCCCCDJDCCC@@;@@@<@CCCBB?B?AAA??@F?CC?C@A@@<<<<<,<<@@A?@?CCBBB=@9;;@@@0@@;>2:;;*9BB?CAAACDC@@?A?BGACCD?ABBBCBCCCCCBBCCBB@CBBE>@?BCBABB>B=A::6;C@@@CCC@BBCBBB?CB?BB@<??99:,7;;587889(9;@;888:?@DAA=A<C>>><A<ADEBB?BBCCCBB@B?BBB=BBC@CCBBBBBBBBCCB:9:CDCDDB@@@CC@CBBBB@BBBB?A@;A998
@ATNG8:04627:01545
GATGGTAGCGCACACATAGATACAGTACTCATTCGTTTCGGAAGAGACAGGTACGTTAATAGTTAATAGCGTACTTCTTTTTCTTGCTTTCGTGGTATTCTTGCTAGTTACACTAGCCATCCTTACTGCGCTTCGATTGTGTGCGTACTGCTGCAATATTGTTAACGTGAGTCTTGTAAAACCTTCTTTTTACGTTTACTCTCGTGTTAAAAATCTGAATTCTTCTAGAGTTTCTGATCTTCTGGTAGAGCTTGCATATATCTACCATCGTTATCGGAAAGTCT
+
?@@B9==CBBBBCCCCCABBCCCDCCDDCCBA=AAAA<AB?B@BEDJGDC<@ACFD@D@CBCB?B@CCCBBBBCC?@@?@?1?D@AACF@BB@>:>;;4;A=BBBCAB?BBICGDCC>BBC@C@DDCCCCEC@CCDD@CAAACABBCCCBCBBBB?B@A=@B?B?BCBBCDDA@=@;;;;.;=A>;;;;;*;AABC=AADCCCCCCEAEGLG5AAAACAFADD@CCCCDCCC>CBBBBB@;?@@?BCCCCCC?BBBBBBBBBCAA?@:;;C@BABC?AA<A@@@
@ATNG8:04631:01540
GATGGTAGCTCACGTACGTCACACGTACTCATTCGTTTCGGAAGAGACAGGTACGTTAATAGTTAATAGCGTACTTCTTTTTCTTGCTTTCGTGGTATTCTTGCTAGTTACACTAGCCATCCTTACTGCGCTTCGATTGTGTGCGTACTGCTGCAATATTGTTAACGTGAGTCTTGTAAAACCTTCTTTTTACGTTTACTCTCGTGTTAAAAATCTGAATTCTTCTAGAGTTCCTGATCTTCTGGTCTACTACACTGTACTCTACCATCGTTATCGGAAAGTCT
+
:55<7<<CBB;;;=>;669BCBBBCBBDBBCDACCCG>BB>B>BABBCAA>AC@@?@C@CCBB?B?BCCBBCC=<977777(992:BBC>BBBB@@@?:==8889ADB?BAABB?@@=>==686:@@>@;;;8>ABB6:8?<<9:8:@@@AA;:;6;;;7;@<@<@@>====;;5:>??>6>=A<AACCD/AA6660676///<==@;>>>?.;655?;A;<<7;B?A=::7:9==A@??8;;@<>>>B===>>>>@@@@D:7,,*,,,,2-299929=.7:77
@ATNG8:04588:01600
GATGGTAGTGCGTGAGAGAGAGACCCAGAAGATCAGGAACTCTAGAAGAATTCAGATTTTTAACACGAGAGTAAACGTAAAAAGAAGGTTTTACAAGACTCACGTTAACAATATTGCAGCAGTACGCACACAATCGAAGCGCAGTAAGGATGGCTAGTGTAACTAGCAAGAATACCACGAAAGCAAGAAAAAGAAGTACGCTATTAACTATTAACGTACCTGTCTCTTCCGAAACGATGAGTACTACTCTCAGAGACACACTACCATCGTTATCGGAAAGTCT
+
;44:7<BCBCCCCCDBBBEEDEBBC=CCC@CCCCBB@B?BACBBBB>BC@B>@???@AAA2A@FCCAAAACCA?9A?BCDDF1B@:?5;;;.;CC@BBAADCCCC@D@AA?A@A@CBB@BBDCCBBEDDC@B?BDBB?BBBBBABB<A=A??>@BBBBCBA?BBBBBB>BB>???087788*:>==BDCCC2CD?C??:BAA@@<>:>AAD8:6:DBBB@BBBBBBB?B?BBB>BCCCAAAAAAAAA@@ABBA@??AABBAA@@9>AAAA=AA>;:9>3:555
@ATNG8:04592:01602
GATGGTAGCTATACGTATATCTATGTACTCATTCGTTTCGGAAGAGACAGGTACGTTAATAGTTAATAGCGTACTTCTTTTTCTTGCTTCGTGGTATTCTTGCTAGTTACACTAGCCATCCTTACTGCGCTTCGATTGTGTGCGTACTGCTGCAATATTGTTAACGTGAGTCTTGTAAAACCTTCTTTTTACGTTTACTCTCGTGTTAAAATCTGAATTCTTCTAGAGTTCCTGATCTTCTGGATAGCGACGCGATATACTACCATCGTTATCGGAAAGTCT
+
@@AD<@@BA@<CCCCCCCBECFFDEIBCBDBB@BBCC>BC@C@CBCCC??>?CAAA=?>?BBB?B?CBBBDBA>?;99:9:(//(/00)/98<6>;;9=@4:9@??@;???BB@@@<@??:=:=AA??:::=AAAA6:8??>==ABAAA>>>;:5;==<AA=A<>>>>>>@?>7=====2=<A=A====,==777)--3---966:/887(299:=6:655/5:9979:8=5:;;667,//=7===A>;;;A?===?>===??6;;>=>:>??@=DD:?;66
@ATNG8:04598:01603
GATGGTAGGACGAGCGTCTGAGAGGTACTCATTCGTTTCGGAAGAGACAGGTACGTTAATAGTTAATAGCGTACTTCTTTTTCTTGCTTTCGTGGTATTCTTGCTAGTTACACTAGCCATCCTTACTGCGCTTCGATTGTGTGCGTACTGCTGCAATATTGTTAACGTGAGTCTTGTAAAAACCTTCTTTTACGTTTACTCTCGTGTTAAACAATCTGAATTCTTCTAGAGTTCCTGATCTTCTGGGCAGACTCTCACACGCCTACCATCGTTATCGGAAAGTCT
+
;48>7;@B?C??ABBCDCBDCBBB?BCDDCBB@BBBC>CD?B?BDDBBCC@CCCBB@BADDDC@CACBBCBBBCB?:::::*:D?BBCE=BBDCACBB?BC9:9BCEDBECCBBBCE?BBB@B@CDCBCCBC@BBCC>ABCCCCBBBBBBCCBBB<?@C?BC@C@CBBBBCC@B=?9:9:9*:>B;:;;;.;BCCF=CBDECFEDBC5;;/;;2:>>BB>@?@C?BBCCCBB8:8:@?@@A>ABCD=CC;;;CCGECBCCDC?A@A>AA@AB@CBBC@CE>@?00
@ATNG8:04599:01605
GATGGTAGCATCATGCATATCTCACCAGAAGATCAGGAACTCTAGAAGAATTCAGATTTTTAACACGAGAGTAAACGTAAAAAGAAGATTTTACAAGACTCACGTTAACAATATTGCAGCAGTACGCACACAATCGAAGCGTAGTAAGGATGGCTAGTGTAACTAGCAAGAATACCACGAAAGCAAGAAAAAGAAGTACGCTATTAACTATTAACGTACCTGTCTCTTCCGAAACGAATGAGTACAGAGAGTACGATATGTCTACCATCGTTATCGGAAAGTCT
+
CCA@?AC@@ADCFCCCCCCCCB@@@?DBD?BBBC@@>@?BBBABBE@BB?B?BBB@@@@@2A?BBBACCBBBBB<B@AACCC1AA=A@@@@8@CCACCCC;99CC@CABB?BCC>@@BBBDBCCBCCCECCC@CDDD?AA@CBBBC?B@CBA?ABCBBBBC?BBBAAB@BB?BAA<@A888*899178888(5=6>588@?@AD=A<AAAA<?=?@CBB@@@@B@@@@C?BCC?CCD>AAAADBBBACBBABBBBCBBBBBBB=<7;A@@@=B???<AA:A>>>
@ATNG8:04603:01598
GATGGTAGTGCGTGAGAGAGAGACCCAGAAGATCAGGAACTCTAGAAGAATTCAGATTTTTAACACGAGAGTAAACGTAAAAAGAAGGTTTTACAAGACTCACGTTGACAATATTGCAGCAGTACGCACACAATCGAAGCGCAGTAAGGATGGCTAGTGTAACTAGCAAGAATACCACGAAAGCAAGAAAAAAGAAGTACGCTATTAACTATTAACGTACCTGTCTCTTCCGAAACGAATGAGTACATAGATATACGTATAGCTACCATCGTTATCGGAAAGTCT
+
B<@A>AACBCCBAABCCCC@@A9994;BC?CBBBBB?B?A@BAABC@CC?B@BBAAABAB+B@BBCAAA?AAAC<BB????>0=B;@4;;;.;CC@BCBGCDEDC@CCBB>A@B?BA@ACDDCBBABABBCC>@@??<@?@?AB>=:??B@@=ABBBBCCC?AAACBB?>><>@A>A@;;;3;:::998888%8>8=:;;@@A>><><@?@@:>:=ACDD@CCCBACC=@>@CF>DBB?BCBBBCCA??@ABBCA@@@B>AAAA@A<???AB>AAAB?BB<B==8
@ATNG8:04620:01581
GATGGTAGTGTCATATGAGAGTGTGTACTCATTCGTTTTCGGAAGAGACAGGTACGTTAATAGTTAATAGCGTACTTCTTTTTCTTGCTTTTGTGGTATTCTTGCTAGTTACACTAGCCCTTACTGCGCTTCGATTGTGTGCGTACTGCTGCAATATTGTTAACGTGAGTCTTGTAAAACCTTCTTTTTTACGTTTACTCTCGTGTTAAAAATCTGAATTCTTCTAGAGTTCCTGATCTTCTGGTATGACTAGTGTACTACTACCATCGTTATCGGAAAGTCT
+
;55=8=BBBCBBBCCCICCCBCBCCCCBCCAA=@;:;:*:C?DACCCCCGD@C@BBB?C?CCCD?C@BBBCCCBBB<@@@@@1@D?C@AAA;ACC?CCC@@@>@AABBB?ABCCA?77747>ABBB@BBB>>>>>;???>>>@@@@@@A;;;A;CCC?BB?B?BBCBBCCCC?CBBBB8A;A<::9:9:$<CBBC>CCCCCCDBCB?BBBB5BBAAC:;::C@CCCC@AA?C>A@CBBB>AAC@DBBBCCBBBBBBCCCCCBAA>ACCDC>AAAA?BB>BA??
@ATNG8:04620:01608
GATTAGGCGTGTGAGAGTCTGCCCAGAAGATCAGGAACTCTAGAAGAATTCAGATTTTTAACACGAGAGTAAACGTAAAAAGAAGGTTTTACAAGACTCACGTTAACAATATTGCAGCAGTACGCACACAATCGAAGCGCAGTAAGGATGGCTAGTGTAACTAGCAAGAATACCACGAAAGCAAGAAAAAGAAGTACGCTATTAACTATTAACGTACCTGTCTCTTCCGAAACGAATGAGTACTATGTAGAGCTCTATACTACCATCGTTATCGGAAAGTCT
+
9:;AGE@CCBBBBADBCCBBCCB<BCC@DCBCCB?B?BBCDCCC@CC?B@BBA@@AAA2B@BBB???AAACC@B?<<;;;.;?<?8@?@8ACC@C?@@B@>>>:@:@@;???5<<>>>>==AAAAAAA@@:>>>@;????<;;A;A;@=@=@B@BB@@@:??A=@@>AB>BBC=>;555(6897<A@@@/8838@@@AA@@@=A<A?=?;A;?===?;??@@>>>9=9=AC7>@@=@@@C@@@??>>=;@?CBBB@@<<CCCA7<>@AA9BBBB>@@9A?55
@ATNG8:04626:01625
GATGGTAGCAGACGTGACAGAGCGCCAGAAGATCAGGAACTCTAGAAGAATTCAGATTTTTAACACGAGAGTAAACGTAAAAAGAAGGTTTTACAAGACTCACGTTAACAATATTGCAGCAGTACGCACACAATCGAAGCGCAGTAAGGATGGCTAGTGTAACTAGCAAGAATACCACGAAAGCAAGAAAAAGAAGTACGCTATTAACTATTAACGTACCTGTCTCTTCCGAAACGAATGAGTACAGAGAGTACGATATGTCTACATCGTTATCGGAAAGTCT
+
BBGL<96=<<565=<<;;;;6666<:<=<:@@BBCA?A?AAABBBC?BB@B@>@>AADDD1B?@=333888::=6::<>@>>*4925.555&55549556=66/;6:*//38<<6:;<<AAA9:;BB:99@A?:00@<@0000::<:?;?54.45<<;<;>9===<;:5:;288:5:89;:16//(/6666'65022266688:5:/7525155::::9499@??::8=6::=75559;:>@<A77/==::--------868599;;87727557/78.7772
@ATNG8:04631:01615
GATGGTAGCGCGACGAGCGTAGACCCAGAAGATCAGGAACTCTAGAAGAATTCAGATTTTTAACACGAGAGTAAACGTAAAAAGAAGGTTTTACAAGACTCACGTTAACAATATTGCAGCAGTACGCACACAATCGAAGCGCAGTAAGGATGGCTAGTGTAACTAGCAAGAATACCACGAAAGCAAGAAAAAGAAGTACGCTATTAACTATTAACGTACCTGTCTCTTCCGAAACGAATGAGTACTGCGTCTCACTCTCGCCTACCATCGTTATCGGAAAGTCT
+
;;;?;=<<<<959@?;?A>BCBCEI>@B@@BBBDAA>A@CAB??>B?DD>A>@BBBDEFG2A9>;:00/:66::2/36<=;;(5925.555&5;<6<;;;;====8<8;;7:>C:@@A?@@BBBBCBA@;;;=B@:;59@??BBBB?A<@;;8:DBBBCCC?CABBBB?BB?B?=<=>><C7=<==@?@@@2@=:=@AA@@@@@;?;>=;;5;4:<BAB?BBA@?>;896:;;8=00+/9>:>>>><ABBBCC@??@BACC>A@B>A@;:?9B<<;?BC>BBBA
@ATNG8:04589:01669
GATGGTAGTATCTGTCTACGAGAGCCAGAAGATCAGGAACTCTAGAAGAATTCAGATTTTTAACACGAGAGTAAACGTAAAAAGAAGGTTTACAAGACTCACGTTAACAATATTGCAGCAGTACGCACACAATCGAAGCGCAGTAAGGATGGCTAGTGTAACTAGCAAGAATACCACGAAAGCAAGAAAAAGAAGTACGCTATTAACTATTAACGTACCTGTCTCTTTCCGAAACGAATGAGTACTACTCTCAGAGACACACTACCATCGTTATCGGAAAGTCT
+
;;@@59>AA@;59@BBDCCCFCDCC>BBG@DCAAAD@B?AAACBBE@BB?B????BABBB3B@BBBBBBCCCCD>A>CCCCC5B@=A5;;0;BB?BCCCDCCCC?B@BD@BACACB@AABF@BBICCBBBC@CBBB@BAC9:;AC;A>AAB?BBBCBCBA>?99:??:?A=@A@>AA99928=;>BCCCC2CC?E888>@=/-*-077--+-4;;AAC@BBABB;;;.98<AC?ECCABBACBBBCBBBACACD@@ABBB=>>::3699//*/;995992=898
@ATNG8:04590:01632
GATGGTAGCTATACGTATATCTATGTACTCATTCGTTTCGGAAGAGACAGGTACGTTAATAGTTAATAGCGTACTTCTTTTTCTTGCTTTCGTGGTATTCTTGCTAGTTACACTAGCCATCCTTACTGCGCTTCGATTGTGTGCGTACTGCTGCAATATTGTTAACGTGAGTCTTGTAGAACCTTCTTTTTACGTTTACTCTCGTGTTAAAAATCTGAATTCTTCTAGAGTTCCTGATCTTCTGGATAGCGACGCGATATACTACCATCGTTATCGGAAAGTCT
+
@:8A<@BBABC@AAFFCCCCDCCBCBBBBFA@;>>>@:@B@D@BBBCBAB@EBB@@<A=@A@A>A?ABBBAA<==8BB===+BC>BBBD=BBCC>@@C?DD?@@@CBB@ABBBBDA?;?@@<@=@@A===AA>A@@@7;:?====>?AAAA;::@9====AA=B<AA?@@@@;;5;?>AC=B6;5;;:::*:<:::/:<>;;;>>>A;@DDD/A????<A<;>:><@@@?>;?=A>>>?A;?5508@@@BAA@@@=>=??=<<8708=9:;6;>//-/=2;;<<
@ATNG8:04593:01650
GATGGTAGGACGAGCGTCTGAGAGGTACTCATCGTTTCGGAAGAGACAGGTACGTTAATAGTTAATAGCGTACTTCTTTTTCTTGCTTTCGTGGTATTCTTGCTAGTTACACTAGCCATCCTTACTGCGCTTCGATTGTGTGCGTACTGCTGCAATATTGTTAACGTGAGTCTTGTAAAACCTTCTTTTTACGTTTACTCTCGTGTTAAAAATCTGAATTCTTCTAGAGTTCCTGATCTTCTGGCGCGTATGTATGTCGCCTACCATCGTTATCGGAAAGTCT
+
4449.45@?BCD;;9;@@@ABBDB?BCCCB@@A;::0;@:@<@@AABCCACCBCCAD@GCBB>A<AB@BBA@@@;;;;;;*;@>@;;;0;@AB?BBC@CC@BBBB@A?BDDCCBBB@DCC@C@FFDCCBBB<@@AA=BAAACA@@BABBB@@@D@C;;8;A=A=;;;;::BAA;@@@@@7@>B9?AAAA,@CCCC=AABBBBBABA>BAB@0A000A>A>AE@CBAA@@@6;7;DBBBB6;;;5;BBBDCAAADCBCCCL@BBB?@@@AB@CCBC@CC=C@@@
@ATNG8:04613:01673
GATGGTAGGCGTGTGAGAGTCTGCCCAGAAGATCAGGAACTCTAGAAGAATTCAGATTTTTAACACGAGAGTAAACGTAAAAAGAAGGTTTTACAAGACTCACGTTAACAATATTGCAGCAGTACGCACACAATCGAAGCGCAGTAAGGATGGCTAGTGTAACTAGCAAGAATACCACGAAAAGCAAGAAAAAGAAGTACGACTATTAACTATTAACGTACCTGTCTCTTCCGAAACGAATGAGTACGATGAGATCTCGTGTGCTACCATCGTTATCGGAAAGTCT
+
AACB@BBB?BCCCBCBCCBBBBBBB>BCC@DDBBACAD@BBCCCCC?AA>AACCAAA@@@.A=ABCBBBBCAAA<BABADDD3>=;>;@@@8ABB?BBB>A@@A?=C=BB=A;:7:<AAA>>>ADAA?<<<A=B@??<>>@@@@>>;><AAB?CAA@A>?>;A>>>BB?@@<@B=6::////)///)/8788*6609988///<<<6>;>@@B<A<A@>>>:>AAA?>>9>9>>C9>@@=BBC@556A@>>>AAAAAA@@@:;:@AA;A>><>=@??A<AD:??==
@ATNG8:04617:01639
GATGGTAGCTCGCTGATGATATCTCCAGAAGATCAGGAACTCTAGAAGAATTCAGATTTTTAACACGAGAGTAAACGTAAAAAGAAGGTTTTACAAGACTCACGTTAACAATATTGCAGCAGTACGCACACAATCGAAGCGCAGTAAGGATGGCTAGTGTAACTAGCAAGAATACCACGAAAGCAAGAAAAAGAAGTACGCTATTAACTATTAACGTACCTGTCTCTTCCGAAACGAATGAGTACGAGAGAGCACACGTGTCTACCATCGTTATCGGAAAGTCT
+
:;;@@CDCCC@;@BBBBBCCFEDCC@BBB@;;;C;;5;9??>AAAB?BG@D@BAA>=;;;.?=AABAAABBBBK>??;;;;;*;A=A5;;;-;AB>BICCCCBCB@B@BB@BBC=@@BBCBBBCCIGCCBAB?A@AA<@@@ABBBC>B?B;;8;CBBCCCB@BBBBCB?BB?BBB?BBBBB<AAA@BBCCC3BB?A???>>=??<A;AA@A<A<@@@@A@CCCCCCC>@=@CE>BBB>AABBBBCCCCBB@A@BCCCBBBCC>@@<A>>>A?BBCC?CD=B:::
@ATNG8:04618:01649
GATGGTAGCGCACACATAGATACAGTACTCATTCGTTTCGGAAGAGACAGGTACGTTAATAGTTAATAGCGTACTTCTTTTTCTTGCTTTCGTGGTATTCTTGCTAGTTACACTAGCCATCCTTACTGCGCTTCGATTGTGTGCGTACTGCTGCAATATTGTTAACGTGAGTCTTGTAAAACCTTCTTTTACGTTTACTCTCGTGTTAAAAATCTGAATTCTTCTAGAGTTCCTGATCTTCTGGTAGAGCGTGCATATATCTACCATCGTTATCGGAAAGTCT
+
///72778>AACCCCCCECCDDBBBBCCCBCB?BCCD>BC@C@CFFJGBB@BCCBB@B?AA@@<B=@BCE@@@BC<;::::);B@ACBC=BAAA>B;;5<C?<;=CCC?BCGCCBCB?BDD?C@DBBB9:9A?BABB=AABBBBBBCBBBD@@AC@CBB@CC@C?BBBBBBA@@;@;;;;.;@C=;;;;.;@@@A=BCBCCCCCDBADHIF5BBBCHAC@CD@CCDCBCB?B@CCCDBB@BBC@CCCCCCBBBBBBBBBBBABE@C@@@B?BCCC@CC>B???
@ATNG8:04628:01654
GATGGTAGGTGCACATGAGTGTATCCAGAAGATCAGGAACTCTAGAAGAATTCAGATTTTTTAACACGAGAGTATACGTAAAAAGAAGGTTTACAAGACTCACGTTAACAATATTGCAGCAGTACGCACACAATCGAAGCGCAGTAAGGATGGCTAGTGTAACTAGCAAGAATACCACGAAAGCAAGAAAAAGAAGTACGCTATTAACTATTAACGTACCTGTCTCTTCCGAAACGAATGAGTACAGAGAGTACGATATGTCTACCATCGTTATCGGAAAGTCT
+
BBBC@BBB?BBBBFCCCEDCCCBBB?BBC@BCCC@?=@@BBCCCBB@BC@C?AD@9:::::%;?BBCDEEGFFB;::ECBBBB0=>9>299,44949555===>>;>@BB?BBB?BCAACCCC@@?AAABBB>???A>BBBBBBBB>B?BCC@BBBBBABA>B@=>>>9>?:?AA<=<566(9889=====.<@:@565@@@BB:>:=B@@7;7;AB@A?ACBCCBB@C?BCD=CCD?ABBBBCBBBBABAABBBAABBBBBBBB>BBBCD?BAA=<AD:>:::
@ATNG8:04592:01708
GATGGTAGGCGTGTGAGAGTCTGCCCAGAAGATCAGGAACTCTAGAAGAATTCAGATTTTAACACGAGAGTAAACGTAAAAAGAAGGTTTTACAAGACTCACGTTAACAATTTTGCAGCAGTACGCACACAATCGAAGCGCAGTAAGGATGGCTAGTGTAACTAGCAAGAATACCACGAAAGCAAGAAAAAGAAGTACGCTATTAACTATTAACGTACCTGTCTCTTCCGAAACGAATGAGTACGTGTGCGACGTGTCTCCTACCATCGTTATCGGAAAGTCT
+
@@AD;BCB@BCBCBBBCCDAAABBA6<BB@BAAB;;8;<AACBCCB?BD@A=@==7888-9<@@ABCBAACCD>DCA@@@@,>>8<2999*97>8>975==;;;;>=@B=BBB2>=AB@@@>>>@A@@@@@<@>>=:>=>==@@@8<49:<8=ACB?>??:?BBBAA>AC?@AA;>=::9(88<498988(8:5;??>??>>?=B=A@@@=A8=7878<@?@@>>>=B>===4=994:>>?888;;;;;==>>>>?=988<?>?=@=>=A;>=>@<@B:A;;;
@ATNG8:04594:01716
GATGGTAGTATAGAGCTCTACATAGTACTCATTCGTTTCGGAAGAGACAGGTACGTTAATAGTTAATAGCGTACTTCTTTTTCTTGCTTTCGTGGTATTCTTGCTAGTTACACTAGCCAATCCTTACTGCGTTTCGAATTGTGTGCGTACTGCTGCAATATTGTTAACGTGAGTCTTGTAAAACCTTCTTTTTACGTTTACTCTCGTGTTAAAAAATCTGAATTCTTCTAGAGTTCCTGATCTTCTGGCGCTCTGTCACGTCTGCTACCATCGTTATCGGAAA
+
>@@A?B?=><<///<<<<<?@@?>>>?@@BBB?DAAA<AB?B>??@@>??9999?>8=6?=8;28033=:;>::@588===+@C;99<=7?B@@=BAB?BB==>A>>>8<8<<8@@@.5,5=17177552668'..-(-05--.677;;;<<=///6/6/7069:@;:?AAA@@>>57/9>>-;*/*/5:::(65///(5:85755755+22222#22229493772699555516,22:86:)///)/5577557755575665556.3....27722+222
@ATNG8:04601:01714
GATGGTAGACACGTGTGCTCTCTCGTTCTCATTCGTTTCGGAAGAGACAGGTACGTTAATAGTTAATAGCGTACTTCTTTTTCTTGCTTTCGTGGTATTCTTGCTAGTTACACTAGCCATCCTTACTGCGCTTCGATTGTGTGCGTACTGCTGCAATATTGTTAACGTGAGTCTTGTAAAACCTTCTTTTTACGTTTACTCTCGTGTTAAAAATCTGAATTCTTCTAGAGTTCCTGATCTTCTGGCTCTCGTAGACAGATACTACCATCGTTATCGGAAAGTCT
+
::<=9=BAAA;955;;9;<???CCCCAAA@@@=A@BD=BD?B?ACCBBCB@CCCBB?B@A???497:ABACCCBA<?==<=,=@:AB@@<<000,0//03=>?<BBBB?BA>=CBBB<BAA7:5:><<=>AA=B?@@;>>??@@>>>AA>>>==>:888<@@=A<===AAAAAA<>>>==/=496:>BBA/>@66606;:///989;7;<<=.=BEDD<@<>=:=>>>AAA<A<AA>>>>:=>?<AA><>?:89?<<<>>@<<<@;::;==8<=<<:=A:A>==
@ATNG8:04602:01725
GATGGTAGTGTCAGTGCGCGTCGTCCAGAAGATCAGGAACTCTAGAAGAATTCAGATTTTAACACGAGAGTAAACGTTAAAAGAAGGTTTTACAAGACTCACGTTAACAATATTGCAGCAGTACGCACACAATCGAAGCGCAGTAAAGGATGGCTAGTGTAACTAGCAAGAATACCACGAAAGCAAGAAAAAAGAAGTACGCTATTAACTATTAACGTACCTGTCTCTTCCGAAACGAATGAGTACTGTATCTATGTGTGCGCTACCATCGTTATCGGAAAGTCT
+
:<<B@BBB@@@A@;>6666;99954.45949<>@99298==??AAA=A@4929==::9:+7/7389::::=<<6734.444&494949990;;<7>?=<>><?@>@?BB>;;:9?@::;@BBBC;;;CBBA@BB;;6;@??@>999*:<@99.5>;;;>=B>???---3--(-//38::;?6:8<8777777$38.55599<988*/(.5/.).5765668<=:;;==8<9???8884688<@@BCBBAA@@??999@@@>>;AAA:===>>8==<>8<<6<==>
@ATNG8:04604:01721
GATGGTAGCGCATATCAGCGCAGCCCAGAAGATCAGGAACTCTAGAAGAATTCAGATTTTTAACACGAGAGTAAACGTAAAAAGAAGGTTTTACAAGACTCACTTTAACAATATTGCAGCAGTACGCACACTATCGAAGCGCAGTAAGGATGGCTAGTGTAACTAGCAAGAATACCACGAAAAGCAAGAAAAAGAAGTACGCTATTAACTATTAACGTACCTGTCTCTTCCGAAACGAATGAGTACGATGAGAGAGCTCTCTCTACCATCGTTATCGGAAAGTCT
+
CB@@=A;6:;DB@CCCCCCCBBBCC>CBC@CCCCBB?A?@@CCCCC?BC?C@C??::999*:?CCCDDGEDCCC;B@99999*;C>C5;;;&9A@;?A;BBBBBC=B@DC?BAD?ABBBB@@@BBBCBBBBAAAABB?BAA@@@@@<@==::7;???@@;;8;@@@@@=>>:=??7<<8882&253.35555'..).556AA@@@<?;?=<=8=:=?>??<@@@@>>><>:988*69939BB?BBB>>?BBCCA@@>@:8:??==<:=<>>@6AABB?BD>BA>>
@ATNG8:04605:01728
GATGGTAGGAGACACGTCGCACACGTACTCATTCGTTTCGGAATGAGACAGGTACGTTAATAGTTAATAGCGTACTTCTTTTTCTTGCTTTTTCGTGGTATTCTTGCTAGTTACACTAGCCATCCTTACTGCGCTTCGATTGTGTGCGTACTGCTGCAATATTGTTAACGTGAGTCTTGTAAAACCTTCTTTTTTACGTTTACTCTCGTGTTAAAAATCTGAATTCTTACTAGAGTTCCTGATCTTCTGGGCAGACTCTCACACGCCTACCATCGTTATCGGAAAGTCT
+
;94439:?>BCABA==BB>=BBECCBB>>>;@7??@C>@?9>25555998<7:888;2823339-3-3899:888>39999:$774833333$299;6@;A>AB>AAAAA@=@A==><8835AA;@<=====<<@<@A@@<???A@@=>====<=<<9497;9>@<A<AAAAB?@>>:=?DDD;E9=68/////%/>>>=///==<==???<CCBB/B=<=B=B9::4;;>BBB@@<@<@@@AAA==:::2:///99<<@????A=788869666@6;@AA;??8?<::
@ATNG8:04608:01710
GATGGTAGCGCATATCAGCGCAGCCCAGAAGATCAGGAACTCTAGAAGAATTCAGATTTTTAACACGAGAGTAAACGTAAAAAGAAGGTTTTACAAGACTCACGTTAACAATATTGCAGCAGTACGCACACAATCGAAGCGCAGTAAGGATGGCTAGTGTAACTAGCAAGAATACCACGAAAGCAAGAAAAAAGAAGTACGCTATTAACTATTAACGTACCTGTCTCTTCCGAAACGAATGAGTACGATGAGAGAGCTCTCTCTACCATCGTTATCGGAAAGTCT
+
BCBD<;666<<CCCBBBDCCCCCCC>CCCACCCCBB<@=AABBBBB@CC?B?BAA?>>>>0@?BBBBCCABBCE=B@@@@@@0AC@B7;;;6;AA>B;;;@ALMD@DAAA=A?A=ABBBBBCCBBBCCCCCC@CDDD@AACDDCAA<@=B9::;CBBBCBB?BBBA@@=?B?B@?;>@:9928=<889999:%9>:<979>=@@@,0,/998)/)/9@>A=ABBBAA@<@=@CA=A@@=@AABCDBBCBBBACCCCB888>A>=<<;:8889:>=?A8>?8?@@A
@ATNG8:04616:01698
GATGGTAGGACGAGCGTCTGAGAGGTACTCATTCGTTTCGGAAGAGACAGGTACGTTAATAGTTAATAGCGTACTTCTTTTTCTTGCTTTCGTGGTATTCTTGCTAGTTACACTAGCCATCCTTACTGCGCTTCGATTGTGTGCGTACTGCTGCAATATTGTTAACGTGAGTCTTGTAAAACCTTCTTTTACGTTTACTCTCGTGTTAAAAATCTGAATTCTTCTAGAGTTCCTGATCTTCTGGGCAGACTCTCACACGCCTACCATCGTTATCGGAAAGTCT
+
444<7<CD@CDDDBBCCBBBCBCC?BBCCCCCACCCC>CC@C@ABCCCBB?BDCCB?BACCBB@DAEAAADCCCA=99:9:*:?=??@@:@@@B>BDCACC@BBACCC@CCDCCCBB?BBB?C?CJHDAAA@@CCCC?BACBBBDCCBABCCBCB?CBB?BB?B?BAABCABBB@BCCCC9B>A=;;;;.;BABC>CCFDCCCCCB@CCCC5CCCCC?A?@C@CCBDDBB?B@ABCBBB@BBCC>CCCDCA@@CBBBBCC@BBC@CBBBC?CBAA?@C9>000
@ATNG8:04619:01712
GATGGTAGCACACGAGATCTCATCGTACTCATTCGTTTCGGAAGAGACAGGTACGTTAATAGTTAATAGCGTACTTCTTTTTCTTGCTTTCGTGGTATTCTTGCTAGTTACACTAGCCATCCTTACTGCGCTTCGATTGTGTGCGTACTGCTGCAATATTGTTAACGTTAGTCTTGTAAAACCTTCTTTTACGTTTAACTCTCGTGTTAAAAATCTGAATTCTTCTAGAGTTCCTGATCTTCTGGGTCTACGGCTTCGTCGCGCTACCATCGTTATCGGAAAGTCT
+
BBAC@CCCCCBB@@ABBBBBBBBA@@;99DAB>ACBC=CC?B@A@@BBBB?BEBBA@B@CCCC>B?DCCBBBA:A<><;;=.=>;@???:>AAB8:8@=AA?BBBB@@>BCABBA::7;AA;><>@@;;;??<@AAA:==>===<>>???A???@:867<AA=A<AAB=???AA:>7;;;-=)-)-,,,),6669+-)/735388..).666(635596:55868;=<99:3939<=>>?<>BBB:B?=7-,*,,(,,,-689785959;877.3333056.6858
@ATNG8:04625:01729
GATGGTAGCTTGCTGATGATATCTCCAGAAGTCAGGAACTCTAGAAGAATTCAGATTTTTAACACGAGAGTAAACGTAAAAAGAAGGTTTTACAAGACTCACGTTAACAATATTGCAGCAGTACGCACACAATCGAAGCGCAGTAAGGATGGCTAGTGTAACTAGCAAGATACCACGAAGCAAGAAAAAGAAGTACGCTATTAACTATTTAACGTACCTGTCTCTTCCGAAACGATGAGTACTACTCTCAGAGACACACTACCATCGTTATCGGAAAGTCT
+
88:A456>5506<<====66666?A8>;;6;;<<<7?8;>>9444.4;7;7;<?@@AAA)927;8==?A@BCB8@>>?===,<A<A>BAA/;8802*******5,6068-/.7275692226669;888AA753..).-57-..96;4<;?6:225<::A;?A><AB<77322+2888,229325555$5727;8;78655<@9=;:98.84;99=>5<>>999=*/*/99490000.:76///55588:<<<?@@@ACCCA;><<@@588@A:??3:::9
@ATNG8:04629:01691
GATGGTAGTACATGATAGACGACACCAGAAGATCAGGAACTCTAGAAGAATTCAGATTTTAACACGAGAGTAAACGTAAAAAGAAGGTTTACAAGACTCACGTTAACAATATTGCAGCAGTACGCACACAATCGAAGCGCAGTAAGGATGGCTAGTGTAACTAGCAAGAATACCACGAAAGCAAGAAAAAGAAGTACGCTATTAACTATTAACGTACCTGTCTCTTCCGAAACGAATGAGTACAGAGAGTACGATATGTTTACCATCGTTATCGGAAAGTCT
+
BCCD?CBBBCCBCCBBBBBCABBCD@CCE@CCDC@@>@@BBCCDBA?BB>B>?>@9999*;;ACBCCABBA@@8@A;;;;;';B=B5;;/5<>9=B=?>CDCC@C@CC?AAA?BAAAABBCCCBCCDDAB?BDBB?BCBBCC@@<@?@A@>BCCDCDCC?CDCBBB@AA?BCC?A?888*:=>;?@ABA2BC?B:99BBDBB<@>=?@A<><>ACAA?A@BBB:;6;=@AA=A@@=@ACCCCCCBBBBABBBABCCC77747?;@@B@B?BDBB?BC>BBBB
@ATNG8:04632:01726
GATGGTAGAGTACAGTGTAGTAGACCAGAAAGATCAAGGAACTCTAGAAGAATTCAGATTTTTAACACGAGAGTAAACGTAAAAAGAAGGTTTTACAAGACTCACGTTAACAATATTGCAGCAGTACGCACACAATCGAAGCGCAGTAAGGATGGCTAGTGTAACTAGCAAGAATACCACGAAAAGCAAGAAAAAGAAGTACGCTATTAACTATTAACGTACCTGTCTCTTCCGAAACGAATGAGTACATAGATATACGTATAGCTACCATCGTTATCGGAAAGTCT
+
>:<A444;44459555;66/9<<0/+////)//8--(-(-(-77697;566)/+/6667777'86?<=@@@DB998*9?<<<<<,00,/3:::.7/5.5;;;=@@9:6;;;;6;BB@CECBBBBBCCBBB;;;;5;@;;5;;;0:;00-0;@@C@CCCCCB?@=@CCDA@<9939==3999988*897<77777'3;452228789<.5.269;0605;@@B?BB@@@;:306000+000*///8>@@BBB;;?<8<555?AA>>=;;5;;::?4:9@>189*8:::
@ATNG8:04588:01739
GATGGTAGAGAGACTGTAGCGCACCCAGAAGATCAGGAACTCTAGAAGAATTCAGATTTTTAACACGAGAGTAAACGTAAAAAGAAGGTTTTACAAGACTCACGTTAACAATATTGCAGCAGTACGCACACAATCGAAGCGCAGTAAGGATGGCTAGTGTAACTAGCAAGAATACCACGAAAGCAAGAAAAAAGAAGTACGCTATTAACTATTAACGTACCTGTCTCTTCCGAAACGAAATGAGTACGTGTGCGACGTGTCTCCTACCATCGTTATCGGAAAGTCT
+
:55@7;?CB@A@@@AC>CCCCCBAA=ABB@CCBBCB@B@CBB@?@A?BB>A>???>>??>,=9??@@BBBBAAA;:9<BGGE5CC?B5;;;.;CE?BBAACHCBB?@=@B?ABB>AABBBBCCCGECBBBBB@DBBB>AAAABBBB=B=B;;8;DAAACCB@BBBBBB?BB?ACD?CCBA@:=<<899::9:%0>;9///==BBA=B=?@@@;?<?@CBC@BDC@@?A<?<?<<6=9::-9<?<=>A???=;777::88<<>@:=;?::82257;<<=9BC>@==>
@ATNG8:04592:01774
GATGGTAGCACACGAGATCTCATCGTACTCATTCGTTTCGGAAGAGACAGGTACGTTAATAGTTAATAGCGTACTTCTTTTTCTTGCTTTCGTGGTATTCTTGCTAGTTACACTAGCCATCCTTACTGCGCTTCGATTGTGTGCGTACTGCTGCAATATTGTTAACGTGAGTCTTGTAAAACCTTCTTTTTACGTTTACTCTCGTGTTAAAAATCTGAATTCTTCTAGAGTCCTGATCTTCTGGGTGCGCTACAGTCTCTCTACCATCGTTATCGGAAAGTCT
+
CBBB@BCDCCCBBCCCCCCCBBBCBCCCCCCC?AABF>BB@F@CBCBDBB?BBBBC@C?BCCC?C?CCCCCCCAA8?<878);A7BBAF>BBBB?AAA=AB=@@ABBB?BBBB>BAA;AAA<A<A?===>>>=AAAA;@@B>>>>>@@ABA=>;><<<=<>>;>;AAAAAAA==:=??ED5A=A=>>>>>/>A===,//9///@89==BCDD/A??@D<B<?@<@A??;;;@;?@@>>=====@6///:9:@@@@@@BB@@@??<?:;;A;??AA<;;4;>96
@ATNG8:04602:01747
GATGGTAGATACTCGCTGATACACCCAGAAGATCAGGAACTCTAGAAGAATTCAGATTTTTAACACGAGAGTAAACGTAAAAAGAAGGTTTTACAAGACTCACGTTAACAATATTGCAGCAGTACGCACACAATCGAAGCGCAGTAAGGATGGCTAGTGTAACTAGCAAGAATACCACGAAAGCAAGAAAAAGAAGTACGCTATTAACTATTAACGTACCTGTCTCTTCCGAAACGAATGAGTACTATAGACTATCTGAGACTACCATCGTTATCGGAAAGTCT
+
A@@@:;;=BCCDC<<<ACBBBBBBA=B@@<@ABAAC@E@CABABBA=@C4959@A>?ABB1B?CCBBBCA??==87394444$4;6;4;;;0;>>ACCCCBCBBB@B@BF@CCDA@A??@ACABBGGGCCCD@BBBB@AA@?@?=?:A=A;<6;BB@ABBA>:::?@?=?C;??B?B@@??87778?@CDD3@@==///=<???<?:?>;;6;;@>BBC@EECCBAA60+0;;5;00+0:;>@BCFCBAAA>>>BCBBCDBBBBB?CBE?A>@AEE@BB>B998
@ATNG8:04605:01774
GATGGTAGCACACGAGATCTCATCGTACTCATTCGTTTCGGAAGAGACAGGTACGTTAATAGTTAATAGCGTACTTCTTTTTCTTGCTTTCGTGGTATTCTTGCTAGTTACACTAGCCATCCTTACTGCGCTTCGATTGTGTGCGTACTGCTGCAATATTGTTAACGTGAGTCTTGTAAAACCTTCTTTTTACGTTTACTCTCGTGTTAAAAATCTGAATTCTTCTAGAGTTCCTGATCTTCTGGGTCTACGCTCGTCGCGCTACCATCGTTATCGGGAAAGTCT
+
@@@B?BCBCCCC@AABGCCCBBBCDBBCCCCCACCCC>CC@D@BBBCCBB?BCBBB?B?BBBB>B>BBABBCCBB?BBBBB3BC?B@@@;ABBB>BBB>??7><>@@A?BCBB?==A;AAA:><??>>>>>>=ACCA676?>>>?@@AABB===A<@@@<AA=A<??>@AA@@?<???BB5@<@<@<===,==999*--3---976:3:::9.5=9>>:>9??:@>?>;;;:>:>>???A:==AA9??@;;;==>@@@>>>>>>@<@@@;;5;?;;;-5:/7853
@ATNG8:04607:01774
GATGGTAGCACGAGTCACTCATATCCAGAAGATCAGGAACTCTAGAAGAATTCAGATTTTTAACACGAGAGTAAACGTAAAAGAAGGTTTACAAGACTCACGTTAACAATATTGCAGCAGTACGCACACAATCGAAGCGCAGTAAGGATGGCTAGTGTAACTAGCAAGAATACCACGAAAGCAAGAAAAAGAAGTACGCTATTAACTATTAACGTACCTGTCTCTTCCGAAACGAATGAGTACCTCTCAGACGCTCGTCCTAACCATACGTTATCGGAAAGTCT
+
AAAC@BBBDABBBBCBCBBBBBBBC?BBD@BBBC:9:;AFBBBBBE@BB@C?A??89888):;?>@BCB@@999,9:;;99&4>49.55)5<<7=?=AADD?A?A@BB?CCD>AAAABCDCFGCBBCBBC@DCED>@@ACCBBB?A?A:;6;@@AABBA?BBBCDC?BB?AAB?BBBCF=AAA>ABBBB/;:5;888>>>=>5;5;;>>8=:=?BBB@CCCGBBA?B?BBC>CBB=><?=>>D?BB@??>88----567(,-(-(----396:===9==5;;==
@ATNG8:04611:01769
GATGGTAGTATAGAGCTCTACATAGTACTCATTCGTTTCTGAAGAGACAGGTACGTTAATAGTTAATAGCGTACTTCTTTTTCTTGCTTTCGTGGTATTCTTGCTAGTTACACTATCCATCCTTACTGCGCTTCGATTGTGTGCGTACTGCTGCAATATTGTTAACGTGAGTCTTGTAAAACCTTCTTTTTACGTTTACTCTCGTGTTAAAAATCTGAATTCTTCTAGAGTTCCTGATCTTCTGGATACACTCATGTGCACCTACCATCGTTATCGGAAAGTCT
+
BCAD?BCBBBBBBCCCBDBCFEDDCBBBAA::9;BBB=CBCB?ADDDC>><>AAAB?B@CDBA>A?C>??A???A<@@@@@.@@<A=AA<ABCC?AAB@BDACBDDDEACCCEBBBC@DBC?B=ACBCCBBB?AADF@CCBBBCCCECBCBECAA>B;;5;B?B?CDDCDBC@A?@CDEF;D>A<;;;;;*;?;;;6;AABCBBBBB5;;;<*;ABBC@D@CBACFCB;;;?B@BBBECC@AAB@CCCBCCCAA;;;@BBA?B@@=@BAAB@CBBE@ED?C;;;
@ATNG8:04613:01736
GATGGTAGATATATGCACGCTCTACCAGAAGATCAGGAACTCTAGAAGAATTCAGATTTTTAACACGAGAGTAAACGTAAAAAGAAGGTTTTACAAGACTCACGTTAACAATATTGCAGCAGTACGCACACAATCGAAGCGCAGTAAGGATGGCTAGTGTAACTAGCAAGAATACCACGAAAGCAAGAAAAAAGAAGTACGCTATTAACTATTAACGTACCTGTCTCTTCCGAAACGAATGAGTACGTGTGACGTACGTGAGCTACCATCGTTATCGGAAAGTCT
+
//9:6:;;=566;<<>>>ABBBCCB?@994;A?@@A;@=?AAAADC?A@8A>;;737999$84:;=<A;B?:::2999:999'44.4.555&5:<7<?@>B@@00+03<93:=:::@@?BCBCCC<;;AAED@CC;;79=99999C=@9=00*/99:>?@B7::?@>>;983898289CDD>BAA;000000%0>;00/79<===1816===19396;9>=@A99:<>5;59AC=AAB=:99=>=>=@?><@CBCBB>>>;;:333473337178==;?@8>>=;
@ATNG8:04615:01734
GATGGTAGAGTACAGTGTAGTAGACCAGAAGACAGGAACTCTAGAAGAATTCAGATTTTAACACGAGAGTAAACGTAAAAAGAAGGTTTTACAAGACTCACGTTAACAATATTGCAGCAGTACGCACACAATCGAAGCGCAGTAAGGATGGCTAGTGTAACTAGCAAGAATACCACGAAAGCAAGAAAAAGAAGTACGCTATTAACTATTAACGTACCTGTCTCTTCCGAAACGAATGAGTACACACTCTCATATGACACTACCATCGTTATCGGAAAGTCT
+
@@@C@ABCBBCC=A@ACAAACCDCB@BGE?A@CCHAC<<;DD?@@@BB=@<=AA:9::-8:??BBBBA@999,9<<;999):;6=:>>>/33>6<=8;8>A@A:=:>@=B=>:==>888;:;AAA@@>==:>965.2;757577/54955058<>??>><>@@@ED@??<>??<?:966)225/58889*8848A>@@>=;<1816;==4;5;;8888=;;;>>>;>=@?=6=9949=>>?=>=>>?>>?>888<::::///6066>?D?BBBB?BB>BBBB
@ATNG8:04618:01754
GATGGTAGGAGACACGTCGCACACGTACTCATTCGTTTCGGAAGAGACAGGTACGTTAATAGTTAATAGCGTACTTCTTTTTCTTGCTTTCGTGGTATTCTTGCTAGTTACACTAGCCATCCTTACTGCGCTTCGATTGTGTGCGTACTGCTGCAATATTGTTAACGTGAGTCTTGTAAAACCTTCTTTTTACGTTTACTCTCGTGTTAAAAATCTGAATTCTTCTAGAGTTCCTGATCTTCTGGGCTGCGCTGATATGCGCTACCATCGTTATCGGAAAGTCT
+
;9?>;>DD@BBBBBBCBBBCCCDDCABACBBB?<;=D?CD@D?BBBECCB?CAAAC@D=???A;?<?AAAAAA=?2==;<;';@5<>>;3;?AA<??B?BB?>>?BA@>BBAA=BAA<B@@;><>@@>:;;?=@ECB:>>B@=>>>>>>AA===@5:;=:??;><>BA@@ABBB<>>>AA6@<@;>?AAC.AB8881866///=;;?<?A@@/@>>=>=B<;;7;<=@:;:<@<===@>><9;=@6=///<:::>=>?>>>??==:=>==A;==//-/@299==
@ATNG8:04621:01756
GATGGTAGTATATCGCGTCGCTATCCAGAAGATCAGGAACTCTAGAAGAATTCAGATTTTTAACACGAGAGTAAACGTAAAAAGAAGGTTTTACAAGACTCACGTTAACAATATTGCAGCAGTACGCACACAATCGAAGCGCAGTAAGGATGGCTAGTGTAACTAGCAAGAATACCACGAAAGCAAGAAAAAGAAGTACGCTATTAACTATTAACGTACCTGTCTCTTCCGAAACGAATGAGTACATAGATATACGTATAGCTACCATCGTTATCGGAAAGTCT
+
A;?B?BBCCCCDCCBBCCCCCCDDC?DBC@CCCB@A?A@CAB@CCC@CC?C?BBBBBBBB3B@BDCCCAAAAAB>BA?@@@@0@B>B5;;;.;BCAEBBBDCBCC@B@BC@CDD?BAAABDDDEBBDDBBBC?DDBB?BBBA@@??9@?BAA?BDBBBCCB?CCCBBB@BB?BBC>AA99929<<;@@AAA2AA=A;;;@@@CD;><>A>>6;7;ACBB?BCCBBAA5:8:AA9BAA>ABEDDDCC??@BBBCC???@@@@A???=>=>>C?CBAA<AA:>;;;
@ATNG8:04624:01779
GATGGTAGACATATCGTACTCTCTGTACTCATTCGTTTCGGAAGAGACAGGTACGTTAATAGTTAATAGCGTACTTCTTTTTCTTGCTTTCGTGGTATTCTTGCTAGTTACACTAGCCATCCTTACTGCGCTTCGATTGTGTGCGTACTGCTGCAATATTGTTAACGTGAGTCTTGTAAAACCTTCTTTTTACGTTTACTCTCGTGTTAAAATCTGAATTCTTCTAGAGTTCCTGATCTTCTGGGTCTACGCTCGTCGCGCTACCAATTCGTTTATGGGAAAGG
+
??@A?BBBBBBBBBGDJGECCBBBDBBCBA@C@CCDD>BB@B>:88<;::788889.3.39894:5888=<=999355555(55/5555-5:98<@97/5>0567AA=25:555=::4;;A;A<@@@@@@@@=@>;;5;:<;;;::;===9///;5;8>8=<8>;;;=A:;<995588>C.A6@273333'26699(,,,,,,2668+222&26655/5366279;;5589>28:6666588=D:BB@?;:;:????>>=6722),),,2255,2226,44'--
@ATNG8:04627:01759
GATGGTAGCACACGAGATCTATCGCATTCGTTTCGGAAGAGACAGGTACGTTAATAGTTAATAGCGTACTTCTTTTTCTTGCTTTCGTGGTATTCTTGCTAGTTACACTAGCCATCCTTACTGCGCTTCGATTGTGTGCGTACTGCTACAATATTGTTAACGTGAGTCTTGTAAAACCTTCTTTTTACGTTTACTCTCGTGTTAAAAATCTGAATTCTTACTAGAGTTCCTGATCTTCTGGGCTGCGCTGATATGCGCTACCATCGTTATCGGAAAGTCT
+
:55>9>CBBCCD@@BCCCCCCCBABBC?BCBC>BC?C?CB;:9CD@BBBAB=A?ABBC=@>@CBBBBDAA>;:999):=:=:99+3?99.9486<=9:??BCC?C989AA@A>ABF?B?BAA???>>:>===;888A>?:;:<<>==;;:399;69:7;:>=AA=>?@@8<9:99*9/8188888(98?>A3<:A<<<<=<<8=@?@/>?>==:=<BC7;;======8=:>?>>@@<==<=6<///===<@@@;;;????>;>??==8=?==:=E;B@==
@ATNG8:04633:01757
GATGGTAGCGCATATCAGCGCAGCCCAGAAGATCAGGAACTCTAGAAGAATTCAGATTTTTAACACGAGAGTAAACGTAAAAAGAAGGTTTTACAAGACTCACGTTAACAATATTGCAGCAGTACGCACACAATCGAAGCGCAGTAAGGATGGCTAGTGTAACTAGCAAGAATACCACGAAAGCAAGAAAAAGAAGTACGCTATTAACTATTAACGTACCTGTCTCTTCCGAAACGAATGAGTACAGAGAGTACGATATGTCTACCATCGTTATCGGAAAGTCT
+
;98939555=@C@BCCBBAABCBBB>CDDACICC@@>@@BBCDDBB?BB@B?BBB@ABBB5B@DCCCCCCCCCC>BBABDDD0DD@D?CCC;CCCAC@@@CCBB@@C@CA@AAA;??BACCCCCCCCCA@@EADDCC?BAAABBA@<@>BBB>BCCBBBCC@CCCCBB?BB>BBB;?>777):?>;>@@AA2@B?B899BCBDF9::8B??=?=ABGAA?ABBBABB?C?BDD>EBB?;;:CCCCCA@@BABCCCCBBBBABABB>BBBBD;????<AD:@=65
@ATNG8:04589:01791
GATGGTAGCGAGCGAGTGTGTATACCAGAAGATCAGGAAACTCTAGAAGAAATTCAGATTTTTTAACACGAGAGTAAAACGTAAAAAAGAAGGTTTTACAAGACTCACGTTAACAATATTGCAGCAGTACGCACACAAATCGATGCGCAGTAAGGATGGCTAGTGTAACTAGCAAGAATACCACGAAAAGCAAGAAAAAAGAAGTACGCTATTAACTATTAACGTACCTGTCTCTTCCGAAAACGAATGAGTACTGCGTCTCACTCTCGCCTACCATCGTTATCGGAAAGTCT
+
4444.4<@<BCCCCCCDCCCCCCAA=A;;8:BBBBB4::.;=???982387(3177955:999$5.5;;<<9=>;;;;*9?999999#9:6;2955'5:@=@BBBDEBA@=@?@?9?9938?@@ACCBB;9:@BA;<;,9@@@@@ABBCCAA=A=BAA?BD???BAA>AAAA982::4:AA?BBBBBB9??:4888888%/7/6///889/-)-(-8--)-)-:>>=<A@BB@00+0+00//&/:>6=??CCBBBBDGCBBCCCCCCBCCBCCC=@99994:B>?4;;0;@@@
@ATNG8:04592:01795
GATGGTAGATACTCGCTATACACCCAGAAGATCAGGAACTCTAGAAGAATTCAGATTTTCAACACGAGAGTAAACGTAAAAAGAAGGTTTTACAAGACTCACGTTAACAATATTGCAGCAGTACGCACACAATCGAAGCGCAGTAAGGATGGCTAGTGTAACTAGCAAGAATACCACGAAAGCAAGAAAAAGAAGTACGCTATCAACTATTAACGTACCTGTCTCTTCCGAAACGAATGAGTACACATCGTCGTGTCGTGCTACCATCGTTATCGGAAAGTCT
+
CCAB?BCBCBBBBBCCCDCCBBCC=@@C@CCBCCC@C@CCCCCCC?CC?C<A@D>>>>6?@?CBABCCCCBBB9?>77777);@=B5;;;&9B@:CAABEICCC>@<@A<@BB?BAAABBBBCCCCCBBCC@DCCC>??@@@@?B<@=@?@<@DCDCBBB@CCCCBB>BB@CBB<>>;=;3?>?9?CDED2CC@B999BB>AAAC<>=>=9=<>>>AA<A??@@@@3636AA9A=;9<==><<=@@>>>A@BCBCBBBBBBBBB@ABABB?CCBB?B@:@@>>
@ATNG8:04593:01792
GATGGTAGCGCACACATAGATACAGTACTCATTCGTTTCGGAAGAGACAGGTACGTTAATAGTTAATAGCGTACTTCTTTTTCTTGCTTTCGTGGTATTCTTGCTAGTTACACTAGCCATCCTTACTGCGCTTCGATTGTGTGCGTACTGCTGCAATATTGTTAACGTGAGTCTTGTAAAACCTTCTTTTACGTTTACTCTCGTGTTAAAAATCTGAATTCTTCTAGAGTTCCTGATCTTCTGGGATGTGTGCGCAGTGCCTACCATCGTTATCGGAAAGTCT
+
BB@B?B669>@@@AAAAAA@BBBBCB;95<=>9;:;?;@@?>:B>CCDBB@CBBAB7;:;A<@8;9;CAAB?>==844444$445:9<=488;;5;;=9>C>ABBCCC@CFCCBBCC@BBD@C@DCCCBCCC?ABCCADCCCCCCCCCBBCCCCC@BBB@CC?B?AACCCCCDF@C;;;;.;;@9;:;:-9?@@A999BABBAA@@29999$9999@:?9AB=BCCAABC@FADCBBBCAC@>@5@0000AACBBBBBBB>@@C=A@@@A?BBBB=AA<ABBA
@ATNG8:04596:01816
GATGGTAGTGATACAGATCAGACACCAGAAGATCAGGAACTCTAGAAGAATTCATATTTTTAACACGAGAGTAAACGTAAAAGAAGGTTTTACAAGACTCACGTTAACAATATTGCAGCAGTACGCACACAATCGAAGCGCAGTAAGGATGGCTAGTGTAACTAGCAAGAATACCACGAAAGCAAGAAAAAGAAGTACGCTATTAACTATTAACGTACCTGTCTCTTCCGAAACGAATGAGTACTATGTAGAGCTCTATACTACCATCGTTATCGGAAAGTCT
+
5<<?9==C;;9@;;BCC:66BBBBC?AAB>?@@@@@=C?B?>>B??;AB?A;@A??>A>>)>0739666=>;;;4;AA?CC9@@>?@CCC;BBEAD=<;BBBABAB@CD@BBB@DDDBBBCCCCBBCCBBB?DD<<:;CBBBB??<@>BBB=AABBBCBB?BBBCCC?BC?A@A5::?@A299B@BCCCC3B@=A678@@>>>:=8====:==ACDA@=@A@@@AA@F@BCB>CBB?BBBCC:::E@??BCC??>;;;??889A<@??>C=CA==188-8=??
@ATNG8:04607:01826
GATGGTAGTATATCGCGTCGCTATCCAGAAGATCAGGAACTCTAGAAGAATTCAGATTTTTAACACGAGAGTAAACGTAAAAAGAAGGTTTTACAAGACTCACGTTAACAATATTGCAGCAGTACGCACACAATCGAAGCGCAGTAAGAATGGCTAGTGTAACTAGCAAGAATACCACGAAAGCAAGAAAAAGAAGTACGCTATTAACTATTAACGTACCTGTCTCTTCCGAAACGAATGAGTACGAGAGAGCACACGTGTCTACCATCGTTATCGGAAAGTCT
+
BCBC?BCCCCBBCCDFBBBCCCCBC@BCC@CBCC@A?B@CCDBBBD@BB>?<??=9::::):?CCCCCBBB??>5;>:;;;;*;A>@5;;;6;DGABBBCCDDCC?C@CC@AAA?ABBBBBBBECCCDCBAA?CCCD=??BBBBAA=BC?@@?ABBBBCCC@ABBBBB@AA=ABB?BBAAA;@AA=B@BBB/@@<>776AACAD9=:=@??5;6:?BBB@BBCC@AA797:BB>CCC?BAABCCCBBBBB@A@BBBBA=@ABA?@=>>>>B@BB??:?D9A>>>
@ATNG8:04614:01789
TATGGTAGGCGACATACATACGCGCTAGAAGATCAGGAACTCTAGAAGAATTCAGATTTTTAACACGAGAGTAAACGTAAAAGAAGGTTTTACAAGACTCACGTTAACAATATTGCAGCAGTACGCACACAATCGAAGCGCAGTAAGGGTGGCTAGTGTAACTAGCAAGAATACCACGAAAGCAAGAAAAAGAAGTACTCTATTAACTATTAACGTACCTGTCTCTTCCGAAACGAATGAGTACCTCTCAGACGCTCGTCCTACCATCGTTATCGGAAAGTCT
+
CC??<?AA<@BBBBBBBBBCDCBCCCBBB@DDCC??=??BBCCCCC@DD=BAA@B99999';>DDCCBCDDBBB8@D9999*9@7B.;::,4CC@BBBCBBBBB=A=@B>BAA>AA??ACDDDCBCBCCDD?BBCC?BABBBC??199.::5;@CGDCAB?BCBCBB>AC?????CBB@@9;;<998999(9?;@BBBCBBCC>A?ABBB?B?BBBBB>BBBB@AA?B?BBB>BBC?BA@CBBB>?@?B>>@<<=>>>>?;>>>=>8;<F=@===<BA:@;89
@ATNG8:04616:01784
GATGGTAGCGCATATCAGCGCAGCCAGAAGATCAGGAACTCTAGAAGAATTCAGATTTTAACACGAGAGTAAACGTAAAAGAAGGTTTACAAGACTCACGTTAACAATATTGCAGCAGTACGCACACAATCGAAGTGCAGTAAGGATGGCTAGTGTAACTAGCAAGAATACCACGAAAGCAAGAAAAAGAAGTACGCTATTAACTATTAACGTACCTGTCTCTTCCGAAACGAATGAGTACGATGAGAGAGCTCTCTCTACCATCGTTATCGGAAAGTCT
+
C>5;46666@CCCCBCCBCCCCCC@CCC@A@BD;;6;?BBCBBBC@BC?B>@@?::::-;=ACCCGCCC;;;0;@;;;;.;A;@4<<05<<7>===ABBEE?B?@@<?@@=ABCCCCCCCCCCCCCCC?BBBC?CCBBBBAA<BAC99:;BBBCBBC@BBBA@@?CD?CBB?BA@@@8???<@BBBB3A@=?999AB@>>:><A@@@<@<>>BCC@CCBBBCC@D?BBB=AAB?999BBBBBBBBBBBBBBBBBB>>>AAA;=>@AA?BBBC?BB=B>>:
@ATNG8:04617:01786
GATGGTAGTGTGTCTCTGAGAGTAGTACTCATTCGTTTCGGAAGAGACAGGTACGTTAATAGTTATAGCGTACTTCTTTTTCTTGCTTTCGTGGTATTCTTGCTAGTTACACTAGCCATCCTTACTGCGCTTCGATTGTGTGCGTACTGCTGCAATATTGTTAACGTGAGTCTTGTAAAACCTTCTTTTACGTTTACTCTCGTGTTAAAAATCTGAATTCTTCTAGAGTTCCTGATCTTCTGGGATGTGTGCGCAGTGCCTACCATCGTTATCGGAAAGTCT
+
<><A?B==<@@B==<<696<AB@A@CAAAA@@=@AAA=DC?B?CCDCCCC@CBBBDBC@BBBB;;;HBAACBBB=BBBBB3BC?A@@@;@AAB?BBC?BB?AACCCD?CCCCDDBB@BCC@C?CCCBBGCD@BBBC@CCCBBBBBCBBBCCAAA?BBB?BC@C@C;;;CCBBA>@;;;;.;=C<;;;;.;@AAB:;;CCCC<;;A5;;;;*;:::@=A=A@?@CBC@@@@C@CCCCCA?ABCC=B;;;;;CBCBCBBBC@;;;<???:;4;@BB=AB:A:;;
@ATNG8:04617:01802
GATGGTAGCACACGAGATCTCATCGTACTCATTCGTTCGGAAGAGACAGGTACGTTAATAGTTAATAGCGTACTTCTTTTTCTTGCTTTCGTGGTATTCTTGCTAGTTACACTAGCCATCCTTACTGCGCTTCGATTGTGTGCGTACTGCTGCAATATTGTTAACGTGAGTCTTGTAAAACCTTCTTTTTACGTTTACTCTCGTGTTAAAATCTGAATTCTTCTAGAGTTCCTGATCTTCTGGTGTCTGATCTGTATCACTACCATCGTTATCGGAAAGTCT
+
@?ABACBBBBCC@AACCCCCCBBBADDDDCCC@ABA@BC@CADBBBCBB@BBBBB>A?ABBB@C=@@ABCCCBB><=?<=,==6?ABB=BBA@=ABB>BB<==>BCC@CABB@@>>9?AA<A<AAA@@@>>;>>>>666@@<=<;;AAAA?>>>:;;;:==>E<@@@?@????<?ABBA;A;?;?;==<+73229(,,,,,,26-/(///(.588C6?;??:=?==;;;=A7;;>>>@8;;A<A==;;;>>;;;AABB?????=A>>=A<??==6;919///
@ATNG8:04619:01781
GATGGTAGGCACTGCGCACACATCCCAGAAGATCAGGAACTCTAGAAGAATTCAGATTTTTAACACGAGAGTAAACGTAAAAAGAAGGTTTTACAAGACTCACGTTAACAATATTGCAGCAGTACGCACACAATCGAAGCGCAGTAAGGATGGCTAGTGTAACTAGCAAGAATACCACGAAAGCAAGAAAAAGAAGTACGCTATTAACTATTAACGTACCTGTCTCTTCCGAAACGAATGAGTACGAGAGAGCACACGTGTCTACCATCGTTATCGGAAAGTCT
+
ABCD@BBCAD;9:C@B@DCDCDCCC>BBB@BBCCCC?C=BABBBAC?DCAC@A@@AAAAA3B?CBBBBCCD?>>7<>:;;;;*;B>B5;;<*9AA9BA@ABBCBB@C@CC@CBB?BBCCCCDCBB@CCCCCC@BBBA?BCCA@@?>7?>A@@>@DBBBBBB?BBBCCB@BB>AAA>AAABA=?;;<@@@@@/@B=B:::DBCAA;>:==AA6:6:AAAB?BBAA???=?<?CE>CBB?BBBCCCBBAABA?AA@A@>@>>>@=>>=@>>>A<@AAB<@@9>;;:
@ATNG8:04629:01782
GATGGTAGCGCACACATAGATACAGTACTCATTCGTTTCGGAAGAGACAGGTACGTTAATAGTTAATAGCGTACTTCTTTTTCTTGCTTTCGTGGTATTCTTGCTAGTTACACTAGCCATCCTTACTGCGCTTCGATTGTGTGCGTACTGCTGCAATATTGTTAACTTGAGTCTTGTAAAACCTTCTTTTTACGTTTACTCTCGTGTTAAAAATCTGAATTCTTCTAGAGTTCCTGATCTTCTGGATAGCGACGCGATATACTACCATCGTTATCGGAAAGTCT
+
<8:A;AAA@CCCCBCCCCCCCCA@ABBCBBBB??@@C;AA8;7:>BBDCC@CCCCB?B?AA@@=A>@@DBCBAAA=;;;;;);B=B@BB=BBBD@EFEACC?AABBCFACCCCDEDD=@@C@D?CCCCAAAC@CCCC@BBBBCBBBCA@@BBBAA?BDD@CC@C@@@?@AACAA=@:;;;.;@A;=@???,=B>@@9??=977=??@=@BAA1<<<<@=B>BB?BBB==<<:=8>>==9>69//*/;<ABDBCCECBABA@????:>@@:979CCC@CD>BA??
@ATNG8:04632:01780
GATGGTAGAGAGAGCTCTCTCATCGTACTCATTCGTTTCGAAGAGACAGGTACGTTAATAGTCAATAGCGTACTTCTTTTCTTAGCTTTCGTGGTATTCTTGCTAGTTACACTAGCCATCCTTACTGCGCTTCGATTGTGTGCGTACTGCTGCAATATTGTTACGTGAGTCTTGTAAAACCTTCTTTTTACGTTTACTCTCGTGTTAAAATCTGAATTCTTCTAGAGTTCCTGATCTTCTGGTGTCTGATCTGTATCACTACCATCGTTATCGGAAAGTCT
+
@<@B@BCCCCBBBBB;99;?@<BBBCDDDDBA?ABAB=BAB>CCCCCBB?CBBBB?B?BBAABB@CBBBBBAA?<0000+/9(//333,3A??;>BB=BB:?>@CCC?AB@>>AAA;@>>;>9>>>=<==><AAAA;@@AA@@@@??A>@>>>?:>>==@@;?@AA@@@AAA=B>>>=3<;A:;;>>>.;=7771866///<9/81878)8:;;C=B=<<7;?>>;;;=@<>>?>?>7>;A=B@>>>A?>>>>=>>>?<;;A;A>><<8=>>>:>=7=888
@ATNG8:04632:01793
GATGGTAGCAGACGTGACAGAGCGCCAGAAGATCAGGAACTCTAGAAGAATTCAGATTTTTAACACGAGAGTAAACGTAAAAGAAGGTTTTACAAGACTCACGTTAACAATATTGCAGCAGTACGCACACAATCGAAGCGCAGTAAGGATGGCTAGTGTAACTAGCAAGAATACCACGAAAGCAAGAAAAAGAAGTACGCTATTAACTATTAACGTACCTGTCTCTTCCGAAACGAATGAGTACCTCTCAGACGCTCGTCCTACCATCGTTATCGGAAAGTCT
+
<<@C@B=BCBDCCC;<9ABABECBB@BBA>BB;;;E?D?BCBBBCC<>>4949>>>@@@@2@:??A???B@@??6>>;:99*5>6;.555&5<<6;;;@:?B9;798><9BBB?@@@BBBBBBCBBBCEBC@DA@@>AA:::BBB@BADBB?CC@@@CBC@BBBBBC?9949??;?BBA?8>7717??AA/AA;>;;;=B@??<?=A@@@<@=?>BBC@CCCCCBC@C>@@E>CCC?B@??B??<@BBBCBBB>>>>:::9:;7.55<<@;@A??<?B>BBCC
@ATNG8:04590:01854
GATGGTAGGACGAGCGTCTGAGAGGTACTCATTCGTTTCGGAAGAGACAGGTACGTTAATAGTTAATAGCGTAACTTCTTTTTCTTTGCTTTCGTGGTATTCTTGCTAGTTACACTAGCCATCCTTACTGCGCTTCTATTGTGTGCGTACCGCTGCAATATTGTTAACGTGAGTCTTGTAAAACCTTCTTTTACGTTTACTCTCGTGTTAAAAATCTGAATTCTTCTAGAGTTCCTGATCTTCTGGGCAGACTCTCACACGCCTACCATCGTTATCGGAAAGTCT
+
8:8>=;;<8A<===::555::<<=5;;;;955.5444(4;7;8655;9994999:9256;@:;7;8=<@<<00)//277777'///(489909955.59949;159<<BCBCCCDCCDB=@;;5:8??AABBBB?BAA@=BBBBCBAAAB=@@@@AA5;::=AC?B<??966<==@<@@??>0949.5555'55555)5599;95555.5555$4;;55.54993494495;7;7<<<<<@458@@:@A@ACBBB;:;@@AB?CCG@@@@;;6;@CC@CC>F::;
@ATNG8:04596:01854
GATGGTAGGCGACATACATACGCGCCAGAAGATCAGGAACTCTATAAGAATTCAGATTTTTAACACGAGAGTAAACGTAAAAGAAGGTTTTACAAGACTCACGTTAACAATATTGCAGCAGTACGCACACAATCGAAGCGCAGTAAGGATGGCTAGTGTAACTAGCAAGAATACCACGAAAGCAAGAAAAAGAAGTACGCTATTAACTATTAACGTACCTGTCTCTTCCGAAACGAATGAGTACTGCGTCTCACTCTCGCCTACCATCGTTATCGGAAAGTCT
+
CCBB?BCC@CCCCCCCCCCCCCCDD@CBB@B@BB998:=@@CCCCC?AA?B@BBBAAAAA2AADCCBCCCCBB@8?>9999*;B>B5;;;*;CD@C@@@CDCA@<@=A?=?BB>AAABBBBBDDCCCCCCC@CCCC?BBCDDD@@<@=?A@>BCCCBCCC@CACABB>BB>BBA9>>???8???=@CCCC3CC?B998A=<==:=8=<>>5:5:=BAD@CBCAA::4;5;AA<AA@=AAABBBBBBBBBBCDBBBCCCCC@BCC@C:99D@BAAA<??9?:::
@ATNG8:04600:01875
GATGGTAGCACGAGTCACTCATATCAGAAGATCAGGAACTCTAGAAGAATTCAGATTTTTAACACGAGAGTAAACGTAAAAGAAGGTTTTACAAGACTCACGTTAACAATATTGCAGCAGTACGCACACAATCGAAGCGCAGTAAGGATGGCTAGTGTAACTAGCAAGAATACCGCGAAAGCAAGAAAAAGAAGTACGCTATTAACTATTAACGTACCTGTCTCTTCCGAAACGAATGAGTACGTGTGCGACGTGTCTCCTACCATCGTTATCGGAAAGTCT
+
@??C;>CBBBCDCCCCCCCCCCCBBCDC@B:;;;;9;@CCCBCDCABB?A?BB>9::::'9<@ABCECCC??;3;=:;;;.4?7?.999&5<B:DCCCCCCCC?C@CC?CCC?BBBBCCDCCCCBBBBBD?BA@?<@@?BBBBC@C@CAA?ACCCCDCC?C@AABB?BB@BBB@BBAAC<????ACCCC3AB=B888AAAAB9=:=B==5:5:>BBC@CCBAAA@=@=ACC=C??=?BABBCAAABFAABABB=>====;>>>=AAA@B?CCCC?CD<A@AA
@ATNG8:04610:01877
GATGGTAGTGTCATATGAGAGTGTGTACTCATTCGTTCGGAAGAGACAGGTACGTTAATAGTTAATAGACGTAACTTCATTTTCTTGCTTTCGTGGTATTCTTGCTAGTTACACTAGCCATCCTTACTGCGCTTCGATTGTGTGCGTACTGCTGCAATATTGTTAACGTGAGTTTTGTAAAACCTTCTTTTTACGTTTACTCTCGTGTTAAAAATCTGAATTCTTCTAGAGTTCCTGATCTTCTGGCTCTCGTAGACAGATACTACCATCGTTATCGGAAAGTCT
+
44:<7<<=96666>>CCBBBB:;9>=<<<5//39//)/7273//5555/)/////)/39778.:254494/-8066(-----&--(-:=;24444.4:;7==26666>>:;;;==<<<9<5:499:99595994;=>><?===@@CBB:;;@@>CC<@@@?AA?B:;:?==9999&4=<DD9C=@259999$959990;><656<555.5555$59::;4;6;<7;;;=B>B:B:B??ACC?BBB?B@A@B;<;BABBCAA@BBDC@CC@@@=;::B4:;6;:9:
@ATNG8:04615:01876
GATGGTAGAGAGAGCTCTCTCATCGTACTCATTCGTTTCGGAAGAGACAGGTACGTTAATAGTTAATAGCGTACTTCTTTTTCTTCTTTCGTGGTATTCTTGCTAGTTACACTAGCCATCCTTACTGCGCTTCGATTGTGTGCGTACTGCTGCAATATTGTTAACGTGAGTCTTGTAAAACCTTCTTTTTACGTTTACTCTCGTGTTAAAAATCTGAATTCTTCTAGAGTTCCTGATCTTCTGGTGAGATATGCATGATGCTACCATCGTTATCGGAAAGTCT
+
@>>C?BBCCCCCCBBCBBCBBBB=BCDCDGBB@BBBB=BC>A?ACBBBAB?BCBCB?B>AABB?B?C>=>ABAAC>AAFDF2??;?@A<ABAA=A>><>A5;;????;=====;;;<??D<B;=>>AAA::7;@?@<@=>>@@:;;>=<==>;:4;9?3=@>E4>>;77657=0./.99.9383.5222$27;;;3:22297779?<ADDC*9777>6?;?A;AAAAA=>5;5;:=>==8;;;:?>>>@A>>>??888=>>ABB=@@==><AA>=:>D9@<>>
@ATNG8:04618:01849
GATGGTAGCACACGAGATCTCATCGTACTCATTCGTTTCGGAAGAGACAGGTACGTTAATAGTTAATAGCGTACTTCTTTTTCTTGCTTTCGTGGTATTCTTGCTAGTTACACTAGCCTTCCTTACTGCGCTTCGATTGTGTGCGTACTGCTGCAATATTGTTAACGTGAGTCTTGTAAAACCTTCTTTTTACGTTTACTCTCGTGTTAAAAATCTGAATTCTTCTAGAGTTCCTGATCTTCTGGTGAGATATGCATGATGCTACCATCGTTATCGGAAAGTCT
+
AA@@=@BBBCCDCCCCBCCCDCCCCCBBBBCC@CCCG>BC@B@BBCEMBB@BBBBB?C?BBBB?B=AAAAAABBC><<<<<1>C@A@BB<@BBC@BBC@CC=B@BCCB>ABBB>A??;?;A8<8<???A888:>><=:<>A>;;;<>AAABA;;><?A?:=<9>;=?AAA?=?D8=>AAA5@<@<>>>>=/==:;;1;888??::;A5;;;;+9===A;A9@@<ABA?=88183:>>A=>:==<;@>;;;AAAAA@=>;>>>>><;?AAAA=A>><=CA;==<<
@ATNG8:04620:01845
GATGGTAGTATATCGCGTCGCTATCCAGAAGATCAGGAACTCTAGAAGAATTCAGATTTTTAACACGAGAGTAAACGTAAAAAGAAGGTTTTACAAGACTCACGTTAACAATATTGCAGCAGTACGCACACAATCGAAGCGCAGTAAGGATGGCTAGTGTAACTAGCAAGAATACCACGAAAGCAAGAAAAAGAAGTACGCTATTAACTATTAACGTACCTGTCTCTTCCGAAACGAATGAGTACTATAGACTATCTGAGACTACCATCGTTATCGGAAAGTCT
+
@@@B?CCCBBACDDDDDDBBCDCBB?BBB>DAB;;;?D@CIICCCB?BC@E@@?@:;;;;):?DCBCCDDB::8-8<:::;;';C;@5:9:&5<D9<A<BCDICB?@@CC?AAA?BBBBCCCCCCDDDDDAA=BCCC?AABAAB>>:@?A::::CCCCBCB?CCBBBB?BB;A@A9?????8????B@@@@/?A<A887@@BBD7;7;AAA7;7;>BBB@CCCCB@?1929>@9@CC@???CBBBBBBBBBA==CBBBBBBCBBB?ABBBA?ACCC?BB8?777
@ATNG8:04626:01841
GATGGTAGTACATGATAGACGACACCAGAAGATCAGGAACTCTAGAAGAATTCAGATTTTTAACACGAGAGTAAACGTAAAAGAAGGTTTTACAAGACTCACGTTAACAATATTGCATCAGTACGCACACAATCGAAGCGCAGTAAGGATGGCTAGTGTAACTAGCAAGAATACCACGAAAGCAAGAAAAAGAAGTACGCTATTAACTATTAACGTACCTGTCTCTTCCGAAACGAATGAGTACGTGTGCGACGTGTCTCCTACCATCGTTATCGGAAAGTCT
+
A@AG?CBCCCDCCCBBCCCCACBBB@BCCADEEC@@>@@CCCCCBB?BB>B?BBBAA@@@0@=AAAIEECCCBB9AC;;:;-9@;@.999'5<<7=B@@ABCED?C?CC?BBB>BBBBBBBBB===BBBBB@BC?@<>>AA@@@@8@;@<<9>B::8???<>>@@;<8>C9;;;688>>>7@;9699;;;+8838///9=AAA8:8;@AC7;7;A@AA@CBCCCCC>B?CDE>BBC?CBBCBBA889A@@BDBBBBBAAA?BCF?A@A@D@CCBB@A@<AA@A
@ATNG8:04627:01878
GATGGTAGAGAGAGCTCTCTCATCGTACTCATTCGTTTCGGAAGAGACAGGTACGTTAATAGTTAATAGCGTACTTCTTTTTCTTGCTTTCGTGGTATTCTTGCTAGTTACACTAGCCATCCTTACTGCGCCTTCGATTGTGTGCGTACTGCTGCAATATTGTTAACGTGAGTCTTGTAAAACCTTCTTTTTACGTTTACTCTCGTGTAAAATCTGAATTCTTCTAGAGTTCCTGATCTTCTGGTGAGATATGCATGATGCTACCATCGTTATCGGAAAGTCTATCAGCCCGACTTGCCCCATAGAG
+
:88C9<<A@A;;5>;<<<==>=>;;;;666??49;:C4@@<@<A???9997?:=>>08289???A<00/888@@B?BCCCC3CB?B>?>9>CBB?C9949@;8973::48====:;;:><<8=<A;:888818=>=>B=A==<///<<<>??888@6;:>=>><><??A@??888:>>>@@2?:?;?@A@@/AA:::077<///96-/---&--.-7272..*.8865554;-./99<<9>?A;=>=>>>>>A>>>AAA@@???<@==>>:>@>>:>F;???9:9;/--3,222504488*77---2
@ATNG8:04628:01865
GATGGTGTACATGATAGACGAACCAGAAGATCAGGAACTCTAGAAGAATTCAGATTTTTAACACGAGAGTAAACGTAAAAGAAGGTTTACAAGACTCACGTTAACAATATTGCAGCATTACGCACACAATCGAAGCGCAGTAAGGATGGCTAGTGTAACTAGCAAGAATACCACGAAAGCAAGAAAAAGAAGTACGCTATTAACTATTAACGTACCTGTCTCTTCCGAAACGAATGAGTACAGAGAGTACGATATGTCTACCATCGTTATCGGAAAGTCT
+
CCCD@DCCBBBCCCCDGCCBB@C@BBC?BBDDAA>@?CBCBCCC@DD?B?BC@????=,=;???@@BAB:99,:@;;;;.9B;@4;;09;;49;;;;==BD@D@BB?BBB>AAAABFD@DDEDDDCBA?ABBB@BBABCCCC?A?BCC?BBCC@A@B?CCBBBB@BB?BBC?CACCD>@@@?CCDDD3BC?BBCBBCCCE@C>??BB@D?AAACC?CBBB997<A=ADF:@BB?BBBBBBCAAAACCAAAACCA@>><>;><=<=??<CBBE@CD>B@;:
@ATNG8:04588:01919
GATGGTAGGACGAGCGTCTGAGAGGTACTCATTCGTTTCGGAAGAGACAGGTACGTTAATAGTTAATAGCGTACTTCTTTTTCTTGCTTTCGTGGTATTCTTGCTAGTTACACTAGCCATCCTTACTGCGCTTCGATTGTGTGCGTACTGCTGCAATATTGTTAACGTGAGTCTTGTAAAACCTTCTTTTTATGTTTACTCTCGTGTTAAAAATCTGAATTCTTCTAGAGTTCCTGATCTTCTGGATACACCATGTGCACCTACCATCGTTATCGGAAAGTCT
+
:A@A?ABB>BAA<<666<<<====:BBBCCCC@CAAA>BD@C@CBBBBBD@CCGEFBDACCDB@FBCCCCBBBBA;;;:::*:C@CCDH?BBBB@CCC?CE@BBBCCC@BBDCCCDC@CBB?B?CDDCCBBB=@@BC?CCCCBCCBBBBBBCCCC?CAA?CC=?=?ABB@BACB=@;;;;.;>A=;<;;;*;BBCI?DBBBCCBAA@4;;;;*;AABB?B?BB=@@BBBBBAC@BDAB@@=@AC?BBB<<;=BA@@B@;;6;;9<>>66679999.55)4944
@ATNG8:04607:01897
GATTAGTGTGTCTCTGAGAGTAGTACTCATTCGTTTCGGAAGAGACAGGTACGTTAATAGTTAATAGCGTACTTCTTTTTCTTGCTTTCGTGGTATTCTTGCTAGTTACACTAGCCATCCTTACTGCGCTTCGATTGTGTGCGTACTGCTGCAATATTGTTAACGTGAGTCTTGTAAAACCTTCTTTTTACGTTTACTCTCGTGTTAAAAATCTGAATTCTTCTAGAGTTCCTGATCTTCTGGCTCTCGTAGACAGATACTACCATCGTTATCGGAAAGTCT
+
<<<7;;<<<BCBBBCFJCCCCCECBBABAC?A>@?9@@=A?BCEDCCC?CCIDC@B?BBBB?C@CBBCBCBDC?BCCCC5CC?CCDD=BBCC>BAA<AA=;;;CCCACICCCDBB>@@@?B?CAAACBBD@DCCC<=<FDDCBBBB;;;AAAA>BAA>AA>A?ABBC@ACBB@;;;;;-;4;9:;;;;*;BABB;@@B;;;DC;;;;DDD5@@@@@=@>BB?@@ADBCC@B@CABB@@=@@B?BC;;;BCBCCCCBA@DBBBA>@@@AA=ABBB>A@9@???
@ATNG8:04616:01881
GATGGTAGTGTGTCTCTGAGAGTAGTACTCATTCGTTTCGGAAGAGACAGGTACGTTAATAGTTAATAGCGTACTTCTTTTTCTTGCTTTCGTGGTATTCTTGCTAGTTGCACTATCCATCCTTACTGCGCTTCGATTGTGTGCGTACTGCTGCAATATTGTTAACGTGAGTCTTGTAAAACCTTCTTTTACGTTTACTCTCGTGTTAAAAATCTGAATTCTTCTAGAGTTCCTGATCTTCTGGAGATATCATCAGCGAGCTACCATCGTTATCGGAAAGTCT
+
BBAB?BCDCCBBBBBCCABABBBBBDBBAC::;:EFE>BD?C?BBCDDBB?BCCCC@C@CBCC?C?EECCEECCC@DDDDD2BB@CBCC>CCCC@CBC@CIBCBBCCC=AAAACCCC@CFD?C?CCCCBABA?ACBB?CBBBBBCCCCCCCAABB@CB@<@@<@<ABCCCCBAB;@9:9:.;5;;;;;;.;@@@D=AACCDCCAAA4;;;;*;@?CB@C@CD@CECC:;:@E@BBBBBC?B@@<ABBCCCCBAACCCCBBBBAA<A@A?B?BCCC@CC=@@BB
@ATNG8:04623:01903
GATGGTAGCGCACACATAGATACAGTACTCATTCGTTTCGGTAAGAGACAGGTACGTTAATAGTTAATAGCGTACTTCTTTTTCTTGTCTTTCGTGGTATTCTTGCTAGTTACACTAGCCATCCTTACTGCGCTTCGATTGTGTGCGTACTGCTGCAATATTGTTAACGTGAGTCTTGTAAAACCTTCTTTTTACGTTTACTCTCGTGTTAAAAATCTGAATTCTTCTAGAGTTCCTGATCTTCTGGACAGAGTGTGCAGATACTACCATCGTTATCGGAAAGTCT
+
@?>9.4559@A@969969AB:;;@BCA9;48<39..-(-8(--(-886665.554443939:9924.49445:99<34////$/71///6:.67::78996:;7:;:<@C?CCFCCCDE?@@C7;7;BBBCCAA?ABBB=AABBCCCCGCBAAGCCB?C;;5<@<@<@@@ABBBCC@@AADD6>8>89;;;;*;???B6;;;;BBB@@A2;9;9*9@A@@>A?BB@AAABDCC?B?CBBBBB>AAA=@?;;;AAA@@AAABCB?@??499=>@<CB9999F=BBBB
@ATNG8:04626:01905
GATGGTAGGAGACACGTCGCACACGTACTCATTCGTTTCGGAAGGAGACAGGTACGTTAATAGTTAATAGCGTACTTCTTTTTCTTGCTTTCGTGGTATTCTTGCTAGTTACACTAGCCATCCTTACTGCGCTTCGATTGTGTGCGTACTGCTGCAATATTGTTAACGTGAGTCTTGTAAAACCTTCTTTTACGTTCACTTCTCGTGTTAAAATCTGAATTCTTCTAGAGTTCCTGATCTTCTGGCGCGTATGTATGTCGCCTACCATCGTTATCGGAAAGTCT
+
444439==8@>666664<:9:;565<;<77//,/<9988<4:*/)/////45:888849-349<8<9=<<;9333717<889)334;322)28;<288;6;A;@??>??<?88<89>>:=?A;>8<;;//.334:;8828;;:92257776557/.(...058+2,288;??>>>9=?==>1;6:199:9-9;=<:<99717<<:;;@;?AA688ABB=A=@@<>>>FBAA<B=@A;;;;:>>>;@??@A;;;>?>@@@AA=A@?;??;;;<??@A=A@8==?=
@ATNG8:04629:01888
GATGGTAGAGTATCATGTGTATCTCCAGAAGATCAGGAACTCTAGAAGAATTCAGATTTTTAACACGAGAGTAAACGTAAAAAGAAGGTTTTACAAGACTCACGTTAACGATATTGCAGCAGTACGCACACAATCGAAGCGCAGTAAGGATGGCTAGTGTAACTAGCAAGAATACCACGAAAGCAAGAAAAAGAAGTACGCTATTAACTATTAACGTACCTGTCTCTTCCGAAACGAATGAGTACGAGAGAGCACACGTGTCTACCATCGTTATCGGAAAGTCT
+
44:=5;;CBA<=<<;;;><;;;<<@7<<<7;@=>=C@B@CCCBDCC?BC@C?AAD@@@@@0@?CCCDCDCCBCA9A@:;;;;';@;@4:99&9A@?CCCDDBC@@>@?AABBBC?BBBCCAA?BBBB>??AA;>>>?;?>>>AA=;7;9<AA<@@<=<AAC:===A;;7=B:=;>8<;999.97818===>/;<7;///;<?>>;><AABB7;:;?FAB>AJDFCCC@B@BCD=CBA?ACBBBCBAAABBBBBC@@ABBBBB>>>?CAAAD?BBBB?BC>BB@A
@ATNG8:04645:01297
GATGGTAGATACTCGCTGATACACCCAGAAGATCAGGAACTCTAGAAGAATTCAGATTTTTAACACGAGAGTAAACGTAAAAAGAAGGTTTACAAGACTCACGTTAACAATATTGCAGCAGTACGCACACAATCGAAGCGCAGTAAGGATGGCTAGTGTAACTAGCAAGAATACCACGAAAGCAAGAAAAAGAAGTACGCTATTAACTATTAACGTACCTGTCTCTTCCGAAACGAATGAGTACACATCGTCGTGTCGTGCTACCATCGTTATCGGAAAGTCT
+
;59B?BCCCABBCCCCCCCCDBBBB>BDC@CCCCAA?C@BBBCCBB>BC?B<@?@@@@AB2B@CCBBBBBBAB@8>>;;<<<$9@8>255)5;<9>??BCCB;:6:=>><@CC>A@CCBBBCCCCCECCDC?BAAA@DCDCCBAA?B@C@@=@AAA:;;D?BBBCBB?BB@CBC<??DCD:???999999(0;57///@=AAA;A=>?>B<@:>>FBB@BDCCBCB;<8999.9992:AAABBBBDCAABBBBCCCCCBAACBB?BABBB?BBBB?BC>B?>>
@ATNG8:04638:01346
GATGGTAGCTCTGCTCTGACTCTCGTACTCATTCGTTTCGGAAGAGACAGGTACGTTAATAGTTAATAGCGTACTTCTTTTTCTTGCTCTCGTGGTATTCTTGCTAGTTACACTAGCCATCCTTACTGCGCTTCGATTGTGTGCGTACTGCTGCAATATTGTTAACGTGAGTCTTGTAAAACCTTCTTTTACGTTTACTCTCGTGTTAAAAATCTGAATTCTTCTAGAGTTCCTGATCTTCTGGTGTCTGATCTGTATCACTACCATCGTTATCGGAAAGTCT
+
B<<B@BB>>?DLBA<9;6;=@9@A@@ABAB@C?BAA<<<C?C@CCBBBCC9;6><<7<:;6==:>?A@<A>>>?@:?>CCC5@@<@AB?@=544.55;7;<7==>>=@=@@BA@BAA?BAA>B>BBCBBHIDGCCCDADCA;;;A;;;@?;:9=@<=9:49>:=5>>@::9BAB>?;;;;-:;?:::;;.:>>?C=BBB@@A@AAC5;;;;*;BBBB?B?CB?BBAAA;;7;<@@BCCC@CCCAHBBCCCBBBDCBCDB<;<A@<ABCBB>BBBB>AA<ABBB
@ATNG8:04639:01367
GATGGTAGAGTACAGTGTAATAGACCAGAAGATCAGGAACTCTAGAAGAATTCAGATTTTTAACACGAGAGTAAACGTAAAAAGAAGGTTTTACAAGACTCACGTTAACAATATTGCAGCAGTACGCACACAATCGAAGCGCAGTAAGGATGGCTAGTGTAACTAGCAAGAATACCACGAAAGCAAGAAAAGAAGTACGCTATTAACTATTAACGTACCTGTCTCTTCCGAAACGAATGAGTACGTGTGACGTACGTGAGCTACCATCGTTATCGGAAAGTCT
+
BB@A>BCCCCBBBAAAA00,/::<>:>BB@BBCCCC@C@CCBBBCD?BC@C@?=?:::::)9>ACCCCCADAAC=CBBCCCC5BB@D?CCC9CCIACBCBDCCBB?B@DD@AAA<@@AACCDCBBBDDBBAD@CCAB?BBBBBB@@<A=A@@?ABCBBDBB?BBBBA@?BC@BBB=AA999+9=<;99::+9=:>888ABBBA<A:@@BC8;7:>A@@>@B@@@??9;7;=>6>00-0@@@CCBABABBBCBCBCCCCCCCCBB?BBBBB?BBBB?BB>BBAA
@ATNG8:04644:01364
GATGGTAGGCGACATACATACGCGCCAGAAGATCAGGAACTCTAGAAGAATTCAGATTTTTAACACGAGAGTAAACGTAAAAAGAAGGTTTACAAGACTCACGTTAACAATATTGCAGCAGTACGCACACAATCGAAGCGCAGTAAGGATGGCTAGTGTAACTAGCAAGAATACCACGAAAGCAAGAAAAAGAAGTACGCTATTAACTATTAACGTACCTGTCTCTTCCGAAACGAATGAGTACGAGAGTCAGAGCAGAGCTACCATCGTTATCGGAAAGTCT
+
=<<B?BDC@BCB=BA<>>;;;;;<<;>AB=A?@BB@=A=A@???:;5:A=B?BAA@@@@?,@>;;9BBAB@>>>8>>>?CDD1BB>C5;;09BB<@:99@?CCC@C@BB@BAA?BBBBB@A@BBCDABACBADAAA?@CBCEBCC>B=A;;5;@@ACDEE@CCBCCC@:;:;CC?BAA@@299<999999(/=9@000@@A=>1817==?8=9==BA@?@BBB@@@=@?AAA<AAA?AABB@A?CCBBAAABBAAABB????=>9?:88B?B???=CC8><<;
@ATNG8:04645:01400
GATGGTAGTATCTGTCTACGAGAGCCAGAAGATCAGGTACTCTAGAAGAATTCAGATTTTTAACACGAGAGTAAACGTAAAAAGAAGGTTTTACAAGACTCACGTTAACAATATTGCAGCAGTACGCACACAATCGAAGCGCAGTAAGGATGGCTAGTGTAACTAGCAAGAATACCACGAAAGCAAGAAAAAGAAGTACGCTATTAACTATTAACGTACCTGTCTCTTCCGAAACGAATGAGTACACATCGTCGTGTCGTGCTACCATCGTTATCGGAAAGTCT
+
@?@C>@BCBCCBBBBFIECFECCBB@BCE?BBABCC@CCC???CCD?AA?C?EDB:99:9*;>A@@ACBBDGGC>CB@@@@@0AA>C4:;;.;CC@KCDBCBCCC=@=@A?ABB@CBAABAAACCCCDCFFC@CBBC@BBBBBBCD?C@BA@=@CCCCCCC@BBBAAA?BB>AAC?CBBBC:?9949AAAA3AB?B999BBBCD??:?@@@<@;??CCF@CCBB@@@<@=AAC;C::7;BBBBGBBAABCCBBBBCCCBCBBFAA>ABBBB?BBCC?BB;BBBB
@ATNG8:04645:01406
GATGTAGAGAGACTGTAGCGCACCCAGAAGATCAGGAACTCTAGAAGAATTCAGATTTTTAACACGAGAGTAAACGTAAAAAGAAGGTTTTACAAGACTCACGTTAACAATATTGCAGCAGTACGCACACAATCTAAGCGCAGTAAGGATGGCTAGTGTAACTAGCAAGAATACCACGAAAGCAAGAAAAAGAAGTACGCTATTAACTATTAACGTACCTGTCTCTTCCGAAACGAATAGTAGATGAGATCTCGTGTGCTACCATCGTTATCGGAAAGTCT
+
8::AAABD:66?B==CCCAAACDB=BCC@CCBBCC>A?ABBFCBB@??=??AAA88889(9<ABCBBBBBBCE=??;;;;;*;B>B5;;;*:BB?CDCBCBCCC>A@BC@BBB@BBBBCBCCCFCBBA@@B@CBBB@CAAABBBB?A?D;;8;BAAABCC@BBBCBB@BB=@A@9==999+9>><@ABCB3BF@C:::??CCB<@<@>>><@<@AECB@BBBBBBC@B@BBB=A9959@@@BBBBBBB???CBAAABBABCC<898>A?ABBB?CC>CB??
@ATNG8:04645:01421
GATGGTAGTCTCAGATAGTCTATAGTACTCATTCGTTTCGGAAGAGACAGGTACGTTAATAGTTAATAGCGTACTTCTTTTTCTTGCTTTCGTGGTATTCTTGCTAGTTACACTAGCCATCCTTACTGCGCTTCGATTGTGTGCGTACTGCTGCAATATTGTTAACGTGAGTCTTGTAAAACCTTCTTTTTACGTTTACTCTCGTGTTAAAATCTGAATTCTTCTAGAGTTCCTGATCTTCTGGACAGAGTGTGCAGATACTACCATCGTTATCGGAAAGTCT
+
:::<8<<<@DCAAABA;;;==<===6559944.445;4=><>:>>ICA@;9=;:;;;?5;@<B@G?A?AB;;;=>9>>>>C1CC=B9;;6:<=9166;6;:.655===8>@;>>5559?@B?B=BAA:;9@B@BCCB@CBA;;;994>>>=>>>=7<:>7:;7;7;:?A?AB@=49:::;6;=B=BBBBB5BBCDE?EDGAAAB;;;5;;;.;<<00*0:==8>>@:99=:>:>;<==<:>?<9<>@B@<699@@>@A@@@?>?;::9=A?BBDC?BA:@@>@
@ATNG8:04646:01399
GTTGGTAGTGTGTCTCTGAGAGTAGTACTCATTCGTTTCGGAAGAGACAGGTACGTTAATAGTTAATAGCGTACTTCTTTTTCTTGCTTTTCGTGGTATTCTTGCTAGTTACACTAGCCATCCTTACTGCCCTTCGATTGTGTGCGTACTGCTGCAATATTGTTAACGTGAGTCTTGTAAAACCTTCTTTTTTACGTTTACTCTCGTGTTAAAAATCTGAATTCTTCTAGAGTTCCTGATCTTCTGGAGATATCATCAGCGAGCTACCATCGTTATCGGAAAGTCT
+
@@;@<BBBFBBCCCCCCCBBBDDBBBCCCCCC=A88838>:?@DDCCCCC@DCDCC?C>CCCC@D?DBBBBBCB@;99999*9?>AABBB9BC@@<@AA>AD@BABDDD@DDCCCCAA?@EC@C?BAA99969?EDDC@CCCCCBBCCCCCCCBBB?BBB@CB?B?CCCDCCCBB?BCDDE8>9=;::9:9:$;CAAB>CCCCCCCDCC@CDFF3CBBBC@C@CD@CCCCBBB?B?BCCCCD@C?@?ACBCCCBBBBCCCDCBBB9989ACDD?AA?A?CC<A@?>
@ATNG8:04640:01453
GATGGTAGCACGAGTCACTCATATCCAGAAGATCAGGAACTCTAGAAGAATTCAGATTTTTAACACGAGAGTAAACGTAAAAAGAAGGTTTTACAAGACTCACGTTAACAATATTGCAGCAGTACGCACACAATCGAAGCGCAGTAAGGATGGCTAGTGTAACTAGCAAGAATACCACGAAAGCAAGAAAAAAGAAGTACGCTATTAACTATTAACGTACCTGTCTCTTCCGAAACGAATGAGTACGTGTGCGACGTGTCTCCTACCATCGTTATCGGAAAGTCT
+
955?;>CCB@;;>BBBDBBABCBBB@CCC@BBBBBB>B?AACCDCC@BB@B@BBBCCCCC2C?DDBBBCCGBBB<AAAAABB2AA@A5;;;*:AA;;;9B>>>AB>B@BC@CCD?CACBCCCCCCCCCBBBE@CCBB?CBCBFCAA>B?CBC@BBECAAACACCBBAA>AD@???;??=?@9>?>=??=???&>@>A888=>=>?9=:====:>:=ADDC?BCBBB@@593:==9?BC=:;:BBBB:::BBCBBBBA@=8878<;945556?9?BBB@DC;C:9:
@ATNG8:04641:01460
GATGGTAGTGCGTGAGAGAGAGACCCAGAAGATCAGGAACTCTAGAAGAATTCAGATTTTTTAACACGAGAGTAAACGTAAAAAGAAGGTTTTACAGACTCACGTTAACAATATTGCAGCAGTACGCACACAATCGAAGCGCAGTAAGGATGGCTAGTGTAACTAACAAGAATACCACGAAACAAGAAAAAGAAGTACGCTATTAACTATTAACGTACCTGTCTCTTCCGAAACGAATGAGTACACATCGTCTTGTCGTGCTACCATCGTTATCGGAAAGTCT
+
@A@@>ABCBCCCBB@CCCEEDD999:;CDAFCCC@?>??BBBBBCC>AA>B@BA?77777:#36;==BABBBBBB=A?9;;;;*;G>B5;;;&9@@?CCCCEEBB?B?CD?BBC?AABBBCCCCAEGEDCBC?CCCC?BABBBB??9@=@@A>ACCCCAAC@CCB?ID@BA>BCD?BC;;<8;B?CCCDC3BC?AACABBBBB=@<??=@8>8>ABAB@CCBCB@@8;8:CC>CCC>AAAAACCC?A@BC>@@?BBBABBBDBB?BBBBD?CCBB?BC>BBBB
@ATNG8:04634:01483
GATGGTAGCTCACGTACGTCACACGTACTCATTCGTTTCGGAAGAGACAGGTACGTTAATAGTTAATAGCGTACTTCTTTTTCTTGCTTTCGTGGTATTCTTGCTAGTTACACTAGCCATCCTTACTGCTCTTCGATTGTGTGCGTACTGCTGCAATATTGTTAACGTGAGTCTTGTAAAACCTTCTTTTTACGTTTACTCTCGTGTTAAAAATCTGAATTCTTCTAGAGTTCCTGATCTTCTGGTAGAGCGTGCATATATCTACCATCGTTATCGGAAAGTCT
+
?<@C?A@BD=<=<>@@A<BCBBBCBBABBBCCACCDF?BB?B@LCCCBBB@BBBBB?B?BAAA?B?BBCCB?@?B?AABBB2AB?CAAA=ABBD?CAC?BB799AB??<?DCBB?AA;>>>8<:=>>8::@@<@A@@<@:::A<=<=>@AA>>>C8;;>=AA<A=>>>>>>A@A<@@ABB6B:=:<?DDD/DA///(//6///>::>;>DGG/BA>>><@;==8=<<=6666;,//::??8;;B=>?>>>======>AAAAD>>><>>>AA<@@AA<@@:?;;:
@ATNG8:04644:01489
GATGGTAGCGCGACGAGCGTAGACCCAGAAGATCAGGAACTCTAGAAGAATTCAGTTTTTTAACACGAGAGTAAACGTAAAAAGAAGGTTTTACAAGACTCACGTTAACAATATTGCAGCAGTACGCACACAATCGAAGCGCAGTAAGGATGGCTAGTGTAACTAGCAAGAATACCACGAAAGCAAGAAAAAGAAGTACGCTATTAACTATTAACGTACCTGTCTCTTCCGAAACGAATGAGTACGTGTGCGACGTGTCTCCTACCATCGTTATCGGAAAGTCT
+
AB@@=@?@@ABAACCCCCBCCCBBB>BCG>BADDBB?B@BBBBBBC?BB@B=??<<<<<<'??BBABBDDCBCB=AA;;;;:*;@=A5;;;.;CC>CBAACGDCC@C?CB@CAA?ACCBCBCCCCBCCBBBD?BBBC>AACAEDFD7:6;;;7;CAAACBB?BBBBBB?AA=@BB799BBA9???9>>===,:959///==A>?7;7;ACE=B=@;AAC@CCCEC@?=??BBC>BCC?AAA@@@B999???BCB@;;A???<@@?=;;;@B@@@@G@CD=CB??
@ATNG8:04635:01551
GATGGTAGAGTACAGTGTAGTAGACCAGAAGATCAGGAACTCTAGAAGAATTCAGATTTTAACACGAGAGTAAACGTAAAAAGAAGGTTTACAAGACTCACGTTAACAATATTGCAGCAGTACGCACACAATCGAAGCGCAGTAAGGATGGCTAGTGTAACTAGCAAGAATACCACGAAAGCAAGAAAAAAGAAGTACGCTATTAACTATTAACGTACCTGTCTCTTCCGAAACGAATGAGTACATAGATATACGTATAGCTACCATCGTTATCGGAAAGTCT
+
:::@<?;A;;;=?===<;;====9:26?@:BBAB@@=@>@:4499829:4948;93888*8<A?@ACBBB???5:9;;;;:'9?.5.55)5<<7=666>@@CC@C@AA>AAB?ABBBCCCJGGCAA@B@@=@BDB?BABBBCAA>C@BBE@BCBCCCEE@???A??9?B>::9>A@=<<57775755565$5937758??>>><?<?>;;7;=?;@@B?@@@AAAA?B@CCC=BBB>ABBBCBBBABBBBB;;;;;=?@@@@@@7:;9<@=?:::<@=5>557
@ATNG8:04639:01560
GATGGTAGCTCACGTACGTCACACGTACTCATTCGTTTCGGAAGAGACAGGTACGTTAATAGTTAATAGCGTACTTCTTTTTCTTGCTTTCGTGGTATTCTTGCTAGTTACACTAGCCATCCTTACTGCGCTTCGATTGTGTGCGTACTGCTGCAATATTGTTAACGTGAGTCTTGTAAAACCTTCTTTTTACGTTTACTCTCGTGTTAAAAATCTGAATTCTTCTAGAGTTCCTGATCTTCTGGAGATACACATGATACTCTACCATCGTTATCGGAAAGTCT
+
AAAB@BC>===CCCBB;6:@@CCCEDCCCB;;7;BAB>CDAE@CBBBBBB?BAA@@=@?ABBC?A?BCCBBBBBA=@@@@@.@@>ACDH=B???@CBB@BB>A>>?BB?BAAAB@@@7=>?<A<??AAA?>>:>AAA;??<<::;;;>>>?;;;A388?<??=B<@@>>>;;:;67879<,719699;<<.=>>>>-88=888?:;;<?BBC/>;;?;6;5<<4<@@@=<==D<AA:666*//=6;9<=@???==>=>ABB@@@@<A?@?C<<<<<8;;1;<<<
@ATNG8:04642:01558
GATGGTAGCGCGACGAGCGTAGACCCAGAAGATCAGGAACTCTAGAAGAATTCAGATTTTTAACACGAGAGTAAACGTAAAAAGAAGGTTTTACAAGACTCACGTTAACAATATTGCAGCAGTACGCACACAATCGAAGCGCAGTAAGGATGGCTAGTGTAACTAGCAAGAATACCACGAAAGCAAGAAAAAAGAAGTACGCTATTAACTATTAACGTACCTGTCTCTTCCGAAACGAATGAGTACTATGTAGAGCTCTATACTACCATCGTTATCGGAAAGTCT
+
CBBB?BBBABBCBCCCCCBHDCBCB>BGC@BBBB@@>@@CCC@AAC?CC>B>BBBBBBBB3B?BBAABBBB???:>BBCFEE3BC@C=@AA9CCHACCBCBDC<;;<@CD@CCD>??BBCBBBCCCCCAAAB@BABC>AABA@@994;>@;;6;BBBBABA@BCCBBB@BB?BBB?BBAAA9897/7899::%:=99857A??AB7;88>??;@=;;ABB?BCCBBCB>A>AFF>CBB?BBB:::C?????B>>A@;;;====>AA=AA@;;5;B8838D3;;88
@ATNG8:04643:01567
GATGGTAGTATCTGCACACTCTGTCCAGAAGATCAGGAACTCTAGAAGAATTCAGATTTTTAACACGAGAGTAAACGTAAAAAGAAGGTTTTACAAGACTCACGTTAACAATATTGCAGCAGTACGCACACAATCGAAGCGCAGTAAGGATGGCTAGTGTAACTAGCAAGAATACCACGAAAGCAAGAAAAAGAAGTACGCTATTAACTATTAACGTACCTGTCTCTTCCGAAACGAATGAGTACACACTCTCATATGACACTACCATCGTTATCGGAAAGTCT
+
44:=:>CCBAAA@CCCCCCCDCCCC?CCG@CCAAAA=A=ACCBBBB?BB@B?@=<99999(:<ACEBBBBCBA?8;<>?AAA1AB@E5;;;6;BBACCDBBBECC@B?BC?BBB@BBBBCBBBBBBDDCC@B?BGAA?B@@?AA>><@?CBB?BCCDCBA?=???AAA>AA>BBB<>>?@@8???>ACCDD2CA<A:::AAA::8:<@@BB:>9<>A@@>@CCBCCC>A>AAA:@??=?BCBBBCCBBAAACC?@??BBBBCCAA>ABCCC@CBAA?BD=B988
@ATNG8:04644:01544
GATGGTAGGCGAGAGTGAGACGCAGTACTCATTCGTTTTCGGAAGAGACAGGTACGTTAATAGTTAATAGCGTACTTCTTTTCTTGCTTTCGTGGTATTCTTGCTAGTTACACTAGCCATCCTTACTGCGCTTCGATTGTGTGCGTACTGCTGCAATATTGTTAACGTGAGTCTTGTAAAACCTTCTTTTTACGTTTACTCTCGTGTTAAAATCTGAATTCTTCTAGAGTTCCTGATCTTCTGGTGTCGTCTATCATGTACTACCATCGTTATCGGAAAGGTCT
+
::;C:>BG@DB99665===;;;<<<<<<<@<<8@?CCC8A@=@<@?>?@::6:B?9>6>6>;==9=?BCDAA@;:;47733&3717;;7.5;33.38:3:>8>@>?@A597==DBAB:;=?4:4;>><=;>>=CBBB<A@??;;;@BBBA@>99=1///49:9=9???@@>>>E:>=@BB6B<@;==<<<.<?;;;0666//-9--/)///)/;==@<?<??<?>>>;;;=A=BC>>==8=<=8<>>=9998///99:==63364-,,2707---0==-3-37=
@ATNG8:04646:01562
GATGGTAGTATCTGTCTACGAGTGCCAGAAGATCAGGAACTCTAGAAGAATTCAGATTTTTAACACGAGAGTAGACGTAAAAAGAAGGTTTTACAAGACTCACGTTAACAATATTGCAGCAGTACGCACACAATCGAAGCGCAGTAAGGATGGCTAGTGTAACTAGCAAGAATACCACGAAAGCAAGAAAAAGAAGTACGCTATTAACTATTAACGTACCTGTCTCTTCCGAAACGAATGAGTACGTGTGACGTACGTGAGCTACCATCGTTATCTGAAAGTCT
+
959>5:AB@B@AABBCCCCBCCCCC?CCC?CDBB@@>@>B>??BBB@BB@B?BA@;=;==.>=ABBBCCCCAA@AC;77777(7<8<8>?>5?CA=B@@>??AA?:@:@@;AAA9===@CCCCC@@ACCDCDADBCC?BBBBAAAB@D@BAB>ACBBCCBB?BBBBBB>BC?BBB<?>;=;3=<=999999(9@>B9:9CABBC3638>>=8>:=ACCC@BBBAAAB?B@BCD>C@@=;;:BBCCBAAABCCCCCBBBBBBBDBB?BBBBB?BBCBBBB<@@==
@ATNG8:04642:01597
GATGGTAGCTCGCTGATGATATCTCCAGAAGATCAGGAACTCTAGAAGAATTCAGATTTTTAACACGAGAGTAAACGTAAAAAGAAGGTTTACAAGACTCACGTTAACAATATTGCAGCAGTACGCACACAATCGAAGCGCAGTAAGGATGGCTAGTGTAACTAGCAAGAATACCACGAAAGCAAGAAAAAAGAAGTACGCTATTAACTATTAACGTACCTGTCTCTTCCGAAACGAATGAGTACGTGTGACGTACGTGAGCTACCATCGTTATCGGAAAGTCT
+
@@@@8=BBAA<<>>>BBBB@@@B6615==7===9998?:>>>555=9==?B=78777777$33<=:?====@?@8=<;;:::':B=B4::09AA=CFBCBBDCB@B@BB?BBB?AABBCCCCBCCB@B@:96;AAA@BBBBCCBB@DAC@@?ABBCCBBB@AAAAAA?CB?999<??9::,8<>:999999%9?<?768AABBB=B;???B3938?BBB@CEA@@AA=@=?BA;D??=?@ACBBBA999BAAACBBABAA???@@<?988B?BCCC?CE>BBAA
@ATNG8:04647:01585
GATGTAGAGAGACTGTAGCGCACCCAGAAGATCAGGAACTCTAGAAGAATTCAGATTTTTAACACGAGAGTAAACGTAAAAAGAAGGTTTTACAAGACTCACGTTAACAATATTGCAGCAGTACGCACACAATCGAGCGCAGTAAGGATGGCTAGTGTAACTAGCAAGAATACCACGAAAGCAAGAAAAAAGAAGTACGCTATTAACTATTAACGTACCTGTCTCTTCCGAAACGAATGAGTACCTCTCAGACGCTCGTCCTACCATCGTTATCGGAAAGTCT
+
A<@BBB@@@B<B@?;@CA?=@:9905:C9CABBBB>A?BA?998@<===?<89778999'917<?887B<@?B9>7;4444$497<.555&5;;7<>;?>@?9:69;@>:?@@:>>>9::=?@:96@A@@@@CED@A@BBAAAA;<8<00,0>000:<B>BA???@=AB>ABB799BBA9?7800;=;@=%66/////79>AA:=8>@@@<B=A@CBA?AAABBBA?A>???9??A=?>?997>:???A@@=///99<@A<>><<<<;;A?B??@;@@;@A??
@ATNG8:04647:01600
GATGGTAGAGTATCATGTGTATCTCCAGAAGATCAGGAACTCTAGAAGAATTCAGATTTTTTAACACGAGAGTAAACGTAAAAAGAAGGTTTTACAAGACTCACGTTAACAATATTGCAGCAGTACGCACACAATCGAAGCGCAGTAAGGATGGCTAGTGTAACTAGCAAGAATACCACGAAAGCAAGAAAAAAGAAGTACGCTATTAACTATTAACGTACCTGTCTCTTCCGAAACGAATGAGTACGAGAGAGCACACGTGTCTACCATCGTTATCGGAAAGTCT
+
44::39:<<=?=666666??>5549.4993:?<>CD@C>ABCCBBB?BB@B@DEBAADDEE*C@BBCCCDBBBBB<AA<;;;;*;C>A5;;;&9@@6@@??<ABAA?A@BB?BBB7::BBCBBBCCCCBBBCC?DBBB?BABDCCCC797:::6:BABBAAA?BBBBCB?BB@B@A<?A99949@@<==>==>&;>;>000@>A>?5818>==5;5;;AAA?BCCCBBB@CADDC=BBD>AABBBBA@@@@A?BBB==>BBBBB??@@CAAAB?BBBB@BB:AA@A
@ATNG8:04644:01639
GATGGTAGTGTCATATGAGAGTGTGTACTCATTCGTTTCGGAAGAGACAGGTACGTTAATAGTTAATAGACGTACTTCTTTTTCTTGCTTTCGTGGTATTCTTGCTAGTTACACTAGCCATCCTTACTGCGCTTCGATTGTGTGCGTACTGCTGCAATATTGTTAACGTGAGTCTTGTAAAACCTTCTTTTTACGTTTACTCTCGTGTTAAAAATCTGAATTCTTCTAGAGTTCCTGATCTTTGGCTCTCGTAGACAGATACTACCATCGTTATCGGAAAGTCT
+
448;8=B@B::6;69;DCEDCBCBBBBBDB;;2;:99)4:5:55955559.55@;;698A@<A40+0<0//:///;.44444$493:;;;1////)/79499.55;<@B=ABDDAAAA?ACB@BACEAAAAAB?BCBB?@ABCCCCCDABABBBBB9;;B@BC@I@AA@CECCCD?AA@CD3@5;5;;;;;*<@?@@8?@?@@@@@BCACCCC5C;;;B>B?BB=BACBCB@>A=A@@@A@D7<7<AABA;;;CBCBCBBCBBBC?A?@?B?BEBB?BD>CBAA
@ATNG8:04647:01632
GATGGTAGTATATCGCGTCGCTATCCAGAAGATCAGGAACTCTAGAAGAATTCAGATTTTTAACACGAGAGTAAACGTAAAAAGAAGGTTTTACAAGACTCACGTTAACAATATTGCAGCAGTACGCACACAATCGAAGCGCAGTAAGGATGGCTAGTGTAACTAGCAAGAATACCACGAAAGCAAGAAATAGAAGTACGCTATTAACTATTAACGTACCTGTCTCTTCCGAAACGAATGAGTACACACTCTCATATGACACATCGTTATCGGAAAGTCT
+
?@@C?BBCBBBCDCCCAAABCDCCC@CCC?BBCCBB?B?CCCCCCD?DC?C?CCCCCCCC2A?ABDCCAAAABC=AA@CDEE1B@;@5;;;.;AB>BCCBCDCBB@A@CC?AAE?CBBBBBBCCCDBBBCCD@DCA@>@@BCCDBB>B?BAB@ACCCCBAA?BBA@???DD?AAB>A@?@@<AAA????8;;>?;@AA;<;BBC@C@CBCA?B@CBBBB?BCBA???9?<@@A;ABB?BBBCCBCCCABBBBB@=AACCAABCCAAA@DDDC>A@:@?99
@ATNG8:04640:01684
GATGGTAGTAGTACACTAGTCATACCAGAAGATCAGGAACTCTAGAAGAATTCAGATTTTTAACACGAGAGTAAACGTAAAAAGAATGTTTTACAAGACTCACGTTAACAATATTGCAGCAGTACGCACACAATCGAAGCGCAGTAAGGATGGCTAGTGTAACTAGCAAGAATACCACGAAAAGCAAGAAAAAAGAAGTACGCTATTAACTATTAACGTACCTGTCTCTTCCGAAACGAATGAGTACATAGATATACGTATAGCTACCATCGTTATCGGAAAGTCT
+
<<<A<@<??@BBBB??@GCABB;:;;B@@49;;:9A=E=ABC@CCB@BC?C?BG;;;;;;':9<=BA@=A?779/9>A@??@0>>99;>==0>:;8:DCCCDBBB?B?BC@BAA9;;@@ABCBCECHCBBBB@BBAA=@:;:B@@@6;5;;;4:AA@CBBB?BBBBEB???<?BA<=<7777(7;;89999:9%0>;>///;;@@?7;59=<<1818>AAB@CBBAB;;592888.3;;6=><?ABBBBBBBCCBBBDAAAA@@::;=@@>>C@BCBC?AA:A;;;
@ATNG8:04643:01710
GATGGTAGCACGAGTCACTCATATCCAGAAGATCAGGAACTCTAGAAGAATTCAGATTTTTAACACGAGAGTAAACGTAAAAAGAAGGTTTTACAAGACTCACTTTTAACAATATTGCAGCAGTACGCACACAATCGAAGCGCAGTAAGGATGGCTAGTGTAACTAGCAAGAATACCACGAAAGCAAGAAAAAAGAGTACGCTATTAACTATTAACGTACCTGTCTCTTCCGAAACGAATGAGTACGTGTGCGACGTGTCTCCTACCATCGTTATCGGAAAGTCT
+
88:=7<<=666;=DB666;<=?BAB8<:505<@@99.5.5599:;@<==<=?@??@??>>);4::<<<;;<<==7=496>>>+;;5;499;0;;?:?>B=995555&45:<8>==:=>><A@A;:8339333:4:;<<9<BB=BBBB;?;???9>A??@=7807;;<896871777,33777.7773333333#3337588767:9<49@:;6;387???388A>>==3958DD;D@A=;::<==@9999887?<==>;7777;;A><<<8<6352;89>,2522
@ATNG8:04647:01723
GATGGTAGATACTCGCTGATACACCCAGAAGATCAGGAACTCTAGAAGAATTCAGATTTTTAACACGAGAGTAAACGTAAAAAGAAGGTTTTACAAGACTCACGTTAACAATATTGCAGCAGTACGCACACAATCGAAGCGCAGTAAGGATGGCTAGTGTAACTAGCAAGAATACCACGAAAGCAAGAAAAAAGAAGTACGCTATTAACTATTAACGTACCTGTCTCTTCCGAAACGAATGAGTACGAGAGAGCACACGTGTCTACCATCGTTATCGGAAAGTCT
+
@?@D@DCCCCDDCBBBCCCCCCBBB>BCB@BCEF@?=?@CBBBAAA?BC>B>BB@;;;;;.><ABBBBBCBABB=BA:;;;;*;C=A5;;;-;BC=BFCCCDCBB?B@CC@CBB?BBDBCBBBDCCCCCBBC@CDCC<AADB??>B:?;@??=@CCCBBBC?BBBCBA?BB@BBB<@@9::,7<<89999::%0>;=///=@DBC;?;@AAA=@<@BD@A>@AA@AAB?B?BDE>C??=?AAAABCBAAABBBBBBBBBBBBB>>><@>>>B?CBBB=@?:@<<<
@ATNG8:04634:01772
GATGGTAGAGTACAGTGTAGTAGACCAGAAGATCAGGAACTCTAGAAGAATTCAGATTTTTAACACGAGAGTAAACGTAAAAAGAAGGTTTTACAAGACTCACGTTAACAATATTGCAGCAGTACGCACACAATCGAAGCGCAGTAAGGATGGCTAGTGTAACTAGCAAGAATACCACGAAAGCAAGAAAAAGAAGTACGCTATTAACTATTAACGTACCTGTCTCTTCCGAAACGAATGAGTACTACTCTCAGAGACACACTACCATCGTTATCGGAAAGTCT
+
BCA@?ABDCDABBCDECBBBBDCCC?BBB@CBBA@@=@>CBCBBA?=?A<?>BBB<<<<<1>?CCBBBBBBBB@8>>:;;;;*;B>B5;<;6;CC@DCBCCCCDD@C?CC?BBB>BBBCCCCCCCCCBDBBB@BA??<@ABBBCBB>B@BAB>ADCCAABD?@@@CCC?BB>BBB>AABBB>BA=:<<<<<.=A=C;::@AAAA;@:???@:>:<AC@B>ABEDAAA?B?BBE@CAA>BBCBBABCBBBABBBBAA>B@@??@??<?A@@@<>>>?<?A6:666
@ATNG8:04634:01829
GATGGTAGCACGACACGACGATGTGTACTCATTCGTTTCGGAAGAGACAGGTACGTTAATAGTTAATGGCGTACTTCTTTTTCTTGCTTTCGTGGTATTCTTGCTAGTTACACTAGCCATCCTTACTGCGCTTCGATTGTGTGCGTACTGCTGCAATATTGTTAAGCGTGAGTCTTGTAAAACCTTCTTTTTACGTTTACTCTCGTGTTAAAAATCTTGAACTTCTTCTAGAGTTCCTGATTCTTCTGGTATGACTAGTGTTACTACTACCATCGTTATCGGAAAGTCT
+
77772//499///;///9<<<=@B==A;>959.6<<=7?C?C?CCBBB;;55;;<<:=9<?????<>>+/0///9(//666)6>49898(393/*.-4(--(-522392552288:>;>;:753799//.583333:(/..67668??:;6;;//)/..(.64728222899899266666+626279999)88666.6...6669??4<<;9'5..(..(..3..(..226681627999566.336(----22,-----(-223399:5222695:://)//(/66;
@ATNG8:04636:01801
GATGGTAGCAGACGTGACAGAGCGCCAGAAGATCATGAACTCTAGAAGAATTCAGATTTTTAACACGAGAGTAACGTAAAAGAAGGTTTTACAAGACTCACGTTAACAATATTGCAGCAGTACGCACACAATCGAAGCGCAGTAAGGATGGCTAGTGTAACTAGCAAGAATACCACGAAAAGCAAGAAAAAGAAGTACGCTATTAACTATTAACGTACCTGTCTCTTCCGAAACGAATGAGTACTATGTAGAGCTCTATACTACATCGTTATCGGAAAGTCT
+
>BBA><66=@AA:;6;;;6655<9;66>C?@AAA@;;;99:BCBBA=@@5;69@ABBCCB2B>;;;;:::;;;29=9955&5@;@2;::'9CC=BB:;9:;49.45883=;>355<BCBBCDDBDCCFEC@CBBBABBBBBBAE6<5;<;4;A@>@?@B?CCC;;9=??<?:939;0000*00/)/>>??+885:3333339=1605;;;2827<BAA=AA@@AAB=@>ACC=B;;89??@?A:97BBBBB>==BBCBBB===;<;?FD5;8879=>0:::;
@ATNG8:04637:01791
TATGGTAGTATCTGCACACTCTGTCCAGAAGATCATGAACTCTAGAAGAATTCAGATTTTAACACGAGAGTAAACGTAAAAGAAGGTTTTACAAGACTCACGTTAACAATATTGCAGCAGTACGCACACAATCGAAGCGCAGTAAGGATGGCTAGTGTAACTAGCAGAATACTACGAAAGCAAGAAAAAGAAGTACGCTATTAACTATTAACGTACCTGTCTCTTCCGAAACGAATGAGTACGTGTGACGTACGTGAGCTACCATCGTTATCGGAAAGTCT
+
BCBB@BBBBBABBGHIICCBBBBBC@DAA>@CFDDB@@<@BCDDDD@BB?B>?C@;;;;.57<=@?DECC9996;B;;;;.:@:A5;;;&9=?5?A<ABCCCB?B?BB@BBB@BBAACDDBCEBBBDBBB<@@FD>BACBBCBB<A<@996:CBABCBB?B???BBAA?@@@>?>BBB>BBB?BBCCD3>><>>>BB?@?A;@;@AAA<@<@@CCCBCCBBCBC@B@CBD>DCC>@?BBBBBBBBBBBCCBCAAABBCBAAA=????C?BCBB?BB:?>BB
@ATNG8:04637:01800
GATGGTAGGCGACATACATACGCGCCAGAAGATCAGGAACTCTAGAAGAATTCAGATTTTTAACACGAGAGTAAACGTAAAAAGAAGGTTTTACAAGACTCACGTTAACAATATTGCAGCAGTACGCACACAATCGAAGCGCAGTAAGGATGGCTAGTGTAACTAGCAAGAATACCACGAAAGCAAGAAAAAGAAGTACGCTATTAACTATTAACGTACCTGTCTCTTCCGAAACGAATGAGTACGATGAGAGAGCTCTCTCTACCATCGTTATCGGAAAGTCT
+
BBAA@BCB?BBCBBCCCCDDCCCBB?BCC@CDGFBB?B???CCBBB?AC?C>B@@>>>>>0>?DCCBCCCCBCA8??999:9*<B>B5;;;4:CB?CBBCBBCCC?C?AB?BBB=?ACCD@@@CCDCCEBBB?DDDD>BBBBCBBC?C?B@@>@CCCBDCC?CCBBBB@CC>@@@=@@@BA9@AA?BCCCC2CC@C888BABA@:>8>>BB:=:=ACBB@BCBBABA?C?BCB=BBB?BBBBBBDBB@@@BBBBBAB@A=;;;=<;?=>?C?BCCC?BB;==@<
@ATNG8:04638:01783
GATGGTAGAGTATCATGTGTATCTCCAGAAGATCAGGAACTCTAGAAGAATTCAGATTTTTAACACGAGAGTAAACGTAAAAAGAAGGTTTTACAAGACTCACGTTAACTATATTGCAGCAGTACGCACACAATCGAAGCGCAGTAAGGATGGCTAGTGTAACTAGCAAGAATACCACGAAAGCAAGAAAAAGAAGTACGCTATTAACTATTAACGTACCTGTCTCTTCCGAAACGAATGAGTACTGTATCTATGTGTGCGCTACCATCGTTATCGGAAAGTCT
+
:::>498?;>;;;AABCBCLBBCBB@DEC?BBBCBA?A?AACDCCD?AAAG@BCC@@@@@0A?DCCCBB@B::90;AAABBB2AB>BADBA7;<<6;B@@?A@@A=?;?A?=?A=AAAABBA@ABBB@@@@A=>>=><@788>=;;5;:=;;5;?;;:@@@:>>>===;@@<>>><@>>?=4=8819::::*6923...55557-5+22265;5;AFHDAFECCCCC?C<@?A:B@@>@AAACCBCAAABBBBBBBBAAABBCBC>???@@<:99A?CC>@??>
@ATNG8:04634:01877
GATGGTAGCGCACACATAGATACAGTACTCATTCGTTTCGGAAGAGACAGGTACGTTAATAGTTAATAGCGTACTTCTTTTTCTTGCTTTCGTGGTATTCTTGCTAGTTACACTAGCCATCCTTACTGCGCTTCGATTGTGTGCGTACTGCTGCAATATTGTTAACGTGAGTCTTGTAAAACCTTCTTTTTACGTTTACTCTCGTGTTAAAAATCTGAATTCTTCTAGAGTTCCTGATCTTCTGGCTCTCGTAGACAGATACTACCATCGTTATCGGAAAGTCT
+
BBAB?BBCBBCCBBCCCCDCDCCCBBA@@D@@=@??A8@@<@9@<@=BBB?BBCBB@G@BBBB?B?CBBBBBABB=;;;;;);A9?=AD7B>>>@CCFADI?BAACDC@CCCCCCCC@CCC@B?CCCCBCCE@CCBC@CBBBCBBBCCCBCCC@?<@@@=@B?B>AACBBBBBCABCBDD;C@C>AADDC1CB?@@:?A@@BBCBBB>AAAA0A@@AB>C@CCBBBCCBBB?B@DCCCBB?BBC@ECAAACCCCCCBCCCCDCBB@BBABB?BCBE@BA<A@?@
@ATNG8:04635:01874
GATGGTAGCATCATGCATATCTCACCAGAAGATCAGGAACTCTAGAAGAATTCAGATTTTTAACACGAGAGTAAACGTAAAAAGAAGGTTTTACAAGACTCACGTTAACAATATTGCAGCAGTACGCACACAATCGAAGCGCAGTAAGGATGGCTAGTGTAACTAGCAAGAATACCACGAAAGCAAGAAAAAGAAGTACGCTATTAACTATTAACGTACCTGTCTCTTCCGAAACGAATGAGTACGTGTGCGACGTGTCTCCTACCATCGTTATCGGAAAGTCT
+
BCBB?BBBCCCBCCCEDCCCDCBBB?CCC?BAC@@A@C?BAB??AC?CC?B>@@ABBEED3A?ACCCCCCBBBB;A=:;;;;*;C>C5;;;-;AA>BDBDBCCED?B?BE@BAA?BCCABBCCCCCCCCCCC?CCBB?ABBCBBBB>B?B????DCCCCCA?AAABBB?BB>@@B?BBA@@:@@@<@AAAA3AB@@666ABB@@9@:??AD;>9>@CBB?BBBB@AA?A>AAA:A9959AA@@BABBBBBBCBBBB@@>=>=???<@@@BC?CCCC?BB<B===
@ATNG8:04641:01857
GATGGTAGTATCTGCACACTCTGTCCAGAAGATCAGGAACTCTAGAAGAATTCAGATTTTTAACACGAGAGTAAACGTAAAAAGAAGGTTTTACAAGACTCACGTTAACAATATTGCAGCAGTACGCACACAATCGAAGCGCAGTAAGGATGGCTAGTGTAACTAGCAAGAATACCACGAAAGCAAGAAAAAGAAGTACGCTATTAACTATTAACGTACCTGTCTCTTCCGAAACGAATGAGTACACATCGTCGTGTCGTGCTACCATCGTTATCGGAAAGTCT
+
@;;C@CCBCCBBBCCBCCCCCBCCC?BBC@CCAA??;?=@@CAAAC@BB>@<>>>9:999(9;@@ABBBBAAA@8>?;;;;;';?=?4:::&9AA?DB@BCCLCB@B@BC?BBB?BA@AABBBCCCCCCBAB@CCBA?BBBBBBBB>C?CBB?BBCCCCAA>ABBBBB???<?AB=AA?><5;;;8@>@AA/@A;?;;;AAA?@;>;>>>>8<:=@BCD?CCBBA@A=?=?BD@DBB=@@BBBBCCBABBB@CBBCBBBAAABBB?BAAAB?BBBB?BD=BBAA
@ATNG8:04645:01833
GATGGTAGTGATACAGATCAGACACCAGAAGATCAGGAACTCTAGAAGAATTCAGATTTTTAACACGAGAGTAAACGTAAAAGAAGGTTTTACAAGACTCACGTTAACAATATTGCAGCAGTACGCACACAATCGAAGCGCAGTAAGGATGGCTAGTGTAACTAGCAAGAATACCACGAAAGCCAAGAAAAAGAAGTACGCTATTAACTATTAACGTACCTGTCTCTTCCGAAACGAATGAGTACTGCGTCTCACTCTCGCCTACCATCGTTATCGGAAAGTCT
+
44893999>=:;;<<>>>C>>>@@@:6667<:555;7:399455<=6;=6?6?@@ABCCC1B7<<=B@@ABBBC6B:BBBB6??.4.555&555.59;9;>==@;>8>?599?:?@>>?B999BBBAAB@A7;;AC?AAA9;8??:?;?::6:A@@BBBC?9:9CA@<??<==>9=:;;>300)09=@=@?08;4766<?=99=,/,/8996;99=BBC@DGAA@AB=A99:C;A:9498;<<;77773=;;:<>=555>>:>>=7;843;2989>:@C=997;
@ATNG8:04635:01887
GATGGTAGCATCATTCATATCTCACCAGAAGATCAGGAACTCTAGAAGAATTCAGATTTTAACACGAGAGTAAACGTAAAAGAAGGTTTACAAGACTCACGTTATCAATATTGCAGCAGTACGCACACAATCGAAGCGCAGTAAGGATGGCTAGTGTAACTAGCAAGAATACCACGAAAGCAAGAAAAAGAAGTACGCTATTAACTATTAACGTACCTGTCTCTTCCGAAACGAATGAGATACTATGTAGAGCTCTATACTAATCGTTATCGGAAAGTCT
+
95C><>>CB=CC:;29BBBCDCBBA5::=3::::;;4;534;:@AC?BB?A<>>?:9::+36;;;B87/8888///////&/;5<099)9;;5;BBABD@::6:;@B=@@B@CAAA@@;;;AA?AAB?@:@A@@=@@;:;;::?B@BBB>BC@@@:544:;:9=;077:??=:@>?>B=AA@>BBBBC3BA5;:<::7798;A9<=87.63659BB=999A998@C@BBA:?8837??999@@>>>@@@A@///<---/.332..2=9=<<</33.7==;
@ATNG8:04637:01885
GATGGTAGCTCGCTGATGATATCTCCAGAAGATCAGGAACTCTAGAAGAATTCAGATTTTTAACACGAGAGTAAACGTAAAAAGGAGGTTTTACAAGACTCACGTTAACAATATTGCAGCAGTACGCACACAATCGAAGCGCAGTAAGGATGGCTAGTGTAACTAGCAAGAATACCACGAAAAGCAAGAAAAAAAGAAGTACGCTATTAAACTATTAACGTACCTGTCTCTTCCGAAAACGAATGAGTACATAGATATACGTATAGCTACCATCGTTATCGGAAAGTCT
+
95:@8<ACCDCBBCCCCBBBCCCCC@CCC?CCC??@@B?BBBBBBB?BB>B??>?99998(:;ABEDBBBBBB@9?>::;:;*;>CB>BBB9BAA?ABBBBBCCB?B?CC?CCC<@@BBCCCCCCCCCBBA@<@@>>;@@A@?@994;=@BD?BBBCBC::9:AA>00*..*-.-)-/>>>>0474>>>>>>9=#..)....77:::188(7577/5-5:@9969<<?>::*0*////&/;;6=BBBCBAABBBBB@@@@>>>>BBAA<;8;>EFD<AA??5:90:778
@ATNG8:04645:01884
GATGGTAGATATATGCACGCTCTACCAGAAGATCAGGAACTCTAGAAGAATTCAGATTTTTAACACGAGAGTAAACGTAAAAAGAAGGTTTTACAAGACTCACGTTAACATTATTGCAGCAGTACGCACACAATCGAAGCGCAGTAAGGATGGCTAGTGTAACTAGCAAGAATACCACGAAAGCAAGAAAAAGAAGTACGCTATTAACTATTAACGTACCTGTCTCTTCCGATACGAATGAGTACGAGAGAGCACACGTGTCTACCATCGTTATCGGAAAGTCT
+
CCCD?AACCBBBCCGCBBCC;:;BA=?BA=A@@@A@<A<>?CBAAA>9:388>?;BBAAB+=7=??<;;@@BBA8?<;;;;;$9>.42955&5<<9>669@CCCB?A@BB@<@A000A@CEDCCCCCCDDBB?B@@@>ABA@AA::6;?BAB?BBBBBBBB>AACCBB@BC?BBC?AAADD>>>>?A@@AA2AA>?==::9:;<+/+/999)/-/AABB>@@ABAAC>A=AA@@ABA?BBBBBCBABBBBBCAAABBBCC@@@CB?CCAAA@CCAA>AB>B:99
@ATNG8:03985:03876
GATGGTAGTGTCATATGAGAGTGTGTACTCATTCGTTTCGGAAGAGACAGGTACGTTAATAGTTAATAGCGTACTTCTTTTTTCTTGCTTTCGTGGTATTCTTGCTAGTTACACTAGCCATCCTTACTGCGCTTCGATTGTGTGCGTACTGCTGCAATATTGTTAACGTGAGTCTTGTAAAACCTTCTTTTTACGTTTACTCTCGTGTTAAAAATCTGAATTCTTCTAGAGTTCCTGATCTTCTGGATAGCGACGCGATATACTACCATCGTTATCGGAAAGTCT
+
=88=7<AA?A;;;==;<A?CCDGFBC@??B@@=B@AB>AD?B?@;CECCC@CCCCC>@>@CBB7;86==969BBC@BBEDKM*AA?@BCB<BB@@<@>B=@A<;;:BBB?CECBDDBC?BCC?C@CBBB;;;C?BBCC@CBCCCAAACBBBBBCBCACBB>BB?C@B;:;BCCBCACCCHE;E@C@;;;;;*;ABBE?CCBBBCBAAA?BDED5CAAAA?A?BB?BB@AA@@<@>A@@@@A<@@@<@AABCBBCCG<;;DCBCF;;8;B@@@@DDCC@DC<@A@@
@ATNG8:03988:03865
GATGGTAGGCGTGTGAGAGTCTGCCCAGAAGATCAGGAACTCTAGAAGAATTCAGATTTTTAACACGAGAGTAAACGTAAAAAGAAGGTTTTACAAGACTCACGTTAACAATATTGCAGCAGTACGCACACAATCGAAGCGCAGTAAGGATGGCTAGTGTAACTAGCAAGAATACCACGAAAAGCAAGAAAAAGAAGTACGCTATTAACTATTAACGTACCTGTCTCTTCCGAAACGAATGAGTACCTCTCAGACGCTCGTCCTACCATCGTTATCGGAAAGTCT
+
@>:@7=BC@CBDDCCCDCBBBD?@@<@CB?CCCBBC@C@BBBBBAB=@@=@?AA@@@@@@0??DCBAAABBBBB>BA?>===.<<8=2999*9>A?B@@@AB>AA=A=@@<@=;:;>???>>>>>>>><;;C9>>>>9>>AA??5506=AAB?BA>ACADD7@@>@@@=@B>BBB;><5555)88818>?>>/8819@??@@>>><?<?AAA=A=A:<<>=AAA@888:>:=AD:@BB?BCBB???@B>>B@@@;;;>@@@A=A@@<@@B@@;@@@@:?>9?>:8
@ATNG8:03989:03882
GATGGTAGTATAGAGCTCTACATAGTACTCATTCGTTTCGGAAGAGACAGGTACGTTAATAGTTAATAGCGTACTTCTTTTTCTTGCTTTCGTGGTATTCTTGCTAGTTACACTAGCCATCCTTACTGCGCTTCGATTGTGTGCGTATTGCTGCAATATTGTTAACGTGAGTCTTGTAAAACCTTCTTTTTACGTTTACTCTCGTGTTAAAAATCTGAATTCTTCTAGAGTTCCTGATCTTCTGGTGTCTGATCTGTATCACTACCATCGTTATCGGAAAGTCT
+
448:7<AAAAA@@@B<@BBBBCBBBDCBCA;;6<@@C;AA>A>@BBAB::8:AAAB?B?CCBC<@<@BBBCCDFD?::888$:@;>BBA9?B??;?@@9=?9=><;571977:??>><;;;=C;@?BA@@@A=C>>>:>>A<<=>;<;<AA;;;B6;;?:===@=@@@AAB>>><@??>>2>6;7;BDDE.>==>>5=?A;::>==?<@BBA/?:::=5:2995;<<<=;>:>8=;9///69:<9===;;;??;;;@AA@B>>>?;;;;>?<?AAA5;;1;;;;
@ATNG8:03992:03883
TATGGTAGAGTACAGTGTAGTAGACCAGAAGATCAGGAACTCTAGAAGAATTCAGATTTTTAACACGATAGTAAACGTAAAAAGAAGGTTTTACAAGACTCACGTTAACAATATTGCAGCAGTACGCACACAATCGAAGCGCAGTAAGGATGGCTAGTGTAACTAGCAAGAATACCACGAAAGCAAGAAAAAAGAAGTACGCTATTAACTATTAACGTACCTGTCTCTTCCGAAACGAATTAGTACATAGATATACGTATAGCTACCATCGTTATCGGAAAGTCT
+
BBBB@BABBBBBBBCCCCCDDBB@?>@CD@CCCB:899?ABBBBDD?BB?B@BBCABBBB2B@CDG=;=HCEDD>BBBBBBB1AEAD@BBB9CDD??9;;B@@?B?B@CD@BBC>AABBDCCCCCCCCBBCC?BABD@BAA@BC?>:A@BBB@BBBBBBBD@CBBBBB<???A@@9>>898*::9;99::::%0=9;0/0<=>?@;><>@AA:>:>=BEC@CBBBBBA?B?BAA<BBB=@=@???CCB@??BBBBBBBDBAAABBB>BBB@B<AA@@<BE:@>;;
@ATNG8:03995:03843
GATGGTAGCAGACGTGACAGAGCGCCAGAAGATCAGACTCTAAGAAGAATTGCAGATTTTTAACACGAGAGTAAACGTAAAAAGAATGGTTTTACAAGACTCACGTTAACAATATTGCAGCAGTACGCACACAATCGAAGCGCAGTAAGGATGGCTAGTGTAACTAGCAAGAATACCACGAAAGCAAGAAAAAGAAGTACGCTATTAACTATTAACGTACCTGTCTCTTCCGAAACGAATGAGTACGTGTGCGACGTGTCTCCTACCATCGTTATCGGAAAGTCT
+
<8:<7<BCCDDCB;69ABBAACBBA;;;;;9://7/-,,,,-(--(-508)449988888$/(/69333<<333,39>@ACA0@A000<ACA0AAA<BBADABAFE>?=?B?BBB?BBCCDCCDCCBCC999B>ABBB@BBBBBAAC9<9=00+0@@@@ABB?CCBBBB?BD?999<>>@?A;>>><>BBCB3BF@C?@;AA@@@<A=AB>><><>@CBB@DCBBBBC?B?@@?<?BB?@?>CCCBBBBBBAABBAAB@>>><@@B=>==>B<??@@=@@:@AAB
@ATNG8:03997:03882
GATGGTAGAGTACAGTGTAGTAGACCAGAAGATCAGGAACTCTAGAAGAATTCAGATTTTTAACACGAGAGTAAACGTAAAAAGAAGGTTTTACAAGACTCACGTTAACAATATTGCAGCAGTACGCACACAATCGAAGCGCAGTAAGGATGGCTAGTGTAACTAGCAAGAATACCACGAAAGCAAGAAAAAGAAGTACGCTATTAACTATTAACGTACCTGTCTCTTCCGAAACGAATGAGTACTACTCTCAGAGACACACTACCATCGTTATCGGAAAGTCT
+
AAAA=BABABBB>CCDGCCCCCCA@?@CC@B@AA995;?AABDCBC>BA?B=@@@::::9'74>?@BBCA@BBF>97;CCBC1BB>A?BCB;CCCIDBAACBBBC?B@CD@CCCAFCBBBBBBBCABBCBCD@B@@@?AABCDABB<@>A;<5;AA@ABAA?BBBBCB@BB?CBB?BBAAA;AAA?BBFDD2?:6:888@???@<?<@@A@<><>CCCC@@@@B?@?=A<??A9A::59BAABCBBBCCCCBCCCC??;A;;:@@;@777>:=>=>188-9@>?
@ATNG8:03998:03887
GATGGTAGGAGTATCATGTGTATCTCCAGAAGATCAGGAACTCTAGAAGAATTCAGATTTTTTAACACGAGAGTAAACGTAAAAAGAAGGTTTTTACAGGACTCACGTTAACAATATTGCAGCAGTACGCACACAATCGAAGCGCAGTAAGGATGGCTAGTGTAACTAGCAAGAATACCACGAAAGCAAGAAAAAGAAGTACGCTATTAACTATTAACGTACCTGTCTCTTCCGAAACGAATGAGTACATAGATATACGTATAGCTACCATCGTTATCGGAAAGTCT
+
////)///)/:///<55555555554.5<=8<>=?:;54.44999//)/95;4999??@@@@&?66;BCCECBBBB7;:;AAAA0AB>B59999$4944.4:545<<<7?>@@=@AA>ABBBCCCCCCGCCCBBB@CCAA>@@@AA::8;A=@;;6;CABBCCC?CB;;?B@C=@@@?7;;733(733177777'793933386---(-25557.3.55;9<=B666<<<:>:===5<@A6:9?:;;><?;;373788:737;;?77367655<8=;>;288.;338
@ATNG8:04000:03879
GATGGTAGAGTACAGTGTAGTAGACCAGAAGATCAGGAACTCTAGAAGAATTCAGATTTTTAACACGAGAGTAAACGTAAAAAGAAGGTTTTACAAGACTCACGTTAACAATATTGCAGCAGTACGCACACAATCGAAGCGCAGTAAGGATGGCTAGTGTAACTAGCAAGAATACCACGAAAGCAAGAAAAAGAAGTACGCTATTAACTATTAACGTACCTGTCTCTTCCGAAACGAATGAGTACGTGTGCGACGTGTCTCCTACCATCGTTATCGGAAAGTCT
+
:::A?A?@?::<<656<<>AABBBB?ABD>AABB;;7;>AAA@??C?AA?B=A??99999(9;@@BAAABAAAA;A@AAAA@0:;9;?CEJ;BBDACBCBCCCBB?B@BC@@?@?BC?AABBCICCJCBBBB@BAA@@CBBBBCDC=@<?::6;BBCCEBB@ADCCCC@CC@BAA=@@@??8;7708ACCD3B@:898AAA=>>7;7;::>1818=BAB@CCCBBCB?A=??@9==<:?@A@AA@@@@:99?AC;<<=<==<>><;;;79B=A;BB7<>8?A@@
@ATNG8:04002:03849
GATGGTAGTCTCAGATAGTCTATACTACTCATTCGTTTCGGAAGAGACAGGTACGTTAATAGTTAATAGCGTACTTCTTTTTCTTGCTTTCGTGGTATTCTTGCTAGTTACACTAGCCATCCTTACTGCGCTTCGATTGTGTGCGTACTGCTGCAATATTGTTAACGTGAGTCTTGTAAAACCTTCTTTTTACGTTTACTCTCGTGTTAAAAATCTGAATTCTTCTAGAGTTCCTGATCTTCTGGACGACGCGCACTGACACTACCATCGTTATCGGAAAGTCT
+
4444.444495=;;9<;;966<<==6559///)/77739?:?8A666<<=7;;6558=05655055:9:::999;398888'44.5<><24456.55<6;;:=;;;A@9<;?>>969;>?@?@?BB??>>@@>AABB:;;BCBB;;9>:99==94.488388.4.4<45556<<7<<<::&5.549<@@@0=??AA6@999==@=;>4=:::(=77//)/7<><==@@999:>299;99:9=::4999999999;@@@@@9566?9<==5924>99.4?6=99:
@ATNG8:04002:03868
GATGGTAGTACATGATAGACGACACCAGAAGATCAGGAACTCTAGAAGAATTCAGATTTTTAACACGAGAGTAAACGTAAAAAGAAGGTTTTACAAGACTCACGTTAACAATATTGCAGCAGTACGCACACAATCGAAGCGCAGTAAGGATGGCTAGTGTAACTAGCAAGAATACCACGAAAGCAAGAAAAAAGAAGTACGCTATTAACTATTAACGTACCTGTCTCTTCCGAAACGAATGAGTACTGCGTCTCACTCTCGCCTACCATCGTTATCGGAAAGTCT
+
CDCC?CCBBBCBBCCCBBBD9;:CC@CCC@CAAACC@B@CCBBBCC?BB?A?BAA:::::*;?CCEBCDCCCCC>CBBABBB5BA@D;AAA9ABC@CCCBCFBBA??>@C>AAC>AABBBACCCCCDDBBBC@CCCC@CBBBCCCC<@;AA@;ADCCDCBB?BCBBBC?AA?BBB>??877)9==99:9:99%:?;<:79@@ABB?C@BBB@<@<@ACCB=CCCCCBB?@>@CC>CAA?AABBBBBCBCBAAADDCCCA@BD@CBB?BCBBC?BBCE?BA<A@??
@ATNG8:04002:03881
GATGGTAGGCACTGCGCACACATCCCAGAAGATCAGGAACTCTAGAAGAATTCAGATTTTTAACACGAGAGTAAACGTAAAAAGAAGGTTTTACAAGACTCACGTTAACAATATTGCAGCAGTACGCACACAATCGAAGCGCAGTAAGGATGGCTAGTGTAACTAGCAAGAATACCACGAAGCAAGAAAAAGAAGTACGCTATTAACTATTAACGTACCTGTCTCTTCCGAAACGAATGAGTACGTGTGACGTACGTGAGCTACCATCGTTATCGGAAAGTCT
+
@@?@:>>C@B?;;6:5@B::<B@@@=A@A>BABBBB@DFIGDFBBB@CC@C@BCAABEED1C?BBAB@AAA===59395A==+BC@C<>GG2??>@C;;;BB@>?<@=@@ACCC@CCCCBCCGCCBBBBBBB?AA::7;@@?@D::6;?B;;8:AAABABB?BCCBCB?BD@???<??9:47<<>BDDCC3@@<;;;???>??5;5:<=>=D=>=BBB@BCCBB?@=@?BAA;>::4:99AABBBAABAAABBCBBBBBBBBCB?::9?B>AA??;?A;@9//
@ATNG8:04005:03872
GATCTCTGCTCTGACTCTCGTACTCATTCGTTTCGGAAGAGACAGGTACGTTAATAGTTAATAGCTGTACTTCTTTTTTCTTGCTTTCGTGGTTTTCTTGCTAGTTACACTAGCCATCCTTACTGCGCTTCGATTGTGTGCGTACTGCTGCAATATTGTTAACGTGAGTCTTGTAAAACCTTCTTTTTACGTTTACTCTCGTGTTAAAATCTGAATTCTTCTAGAGTTCCTGATCTTCTGGATACACTCATGTGCACCTACCATCGTTATCGGAAAGTCT
+
AA;A@A;9;?AAAAB@AAABB>=@>5405::>6>@;A<<<;B?>B@A>><:5<,0/9:4<6665;<5555526=@@@@&?@<=:9909454.444&//)///:9:6:::;998:43334:4:B=3344454===3AAB@@?5944733//9:)///)/9)/)/4559;;99499999+98>455555$5@9==,5555:95549.444&49844049<<8=<::544032899:>>68;@2559;<::8:///-6550-//166634.4::;8==7?>55
@ATNG8:04018:03866
GATGGTATTGTCAGTGCGCGTCGTCCAGAAGATCAGGAACTCTAGAAGAATTCAGATTTTTAACACGAGAGTAAACGTAAAAAGAAGGTTTTACAAGACTCACGTTAACAATATTGCAGCAGTACGCACACAATTGAAGCGCAGTAAGGATGGCTAGTGTAACTAGCAAGAATACCACGAAAAGCAAGAAAAAAGAAGTACGCTATTAACTATTAACGTACCTGTCTCTTCCGAAACGAATGAGTACGATATACGTATAGCTACCATCGTTATCGGAAAGTCT
+
CCAA?BBB>BACCBBBCCCHCCDDD?BCC@CCCBBB@B@CCCBBBC?CC@C?CCBBBCCC3C?AACAAADDBBB>BBBBAAA2AB=A=BBB9BCC@AAABCDBBB@C@BB@BCC9::??::;ACCCCCBBBD?B=@@=A@@@BBBB?B@CBB?BC@??BBC@AAACCC>@@=9993999999+9<=;<<<???'7=7=///==B??<?<@@@@:>:=AC@@?@CDDDFD>A=???<?CD?BAACCCCCDDBBBB>>>?AAC@@@:>>A??<?@==187-7<9:
@ATNG8:04024:03865
GATGGTAGTATCTTTCTACGAGAGCCAGAAGATCAGGAACTCTAGAAGAATTCAGATTTTTAACACGAGAGTAAACGTAAAAAGAAGGTTTTACAAGACTCACGTTAACAATATTGCAGCAGTACGCACACAATCGAAGCGCAGTAAGGATGGCTAGTGTAACTAGCAAGAATACCACGAAAAGCAAGAAAAAGAAGTACGCTATTAACTATTAACGTACCTGTCTCTTCCGAAACGAATTAGTACTACTCTCAGAGACACACTACCATCGTTATCGGAAAGTCT
+
;55C;BBBC@A@@@<@CECBBCABA@CCD?BBBBBCAD@BBBAAAB???>@@BBCBBCBC3B?CBBAAABBDCC=A@99888(9@;A2:9929>>:>?>AAA???<@<>>:>>@:>>A??>>>A>>>A@?>><>@BB9<9<A@@@?:@<@><8<@@>><AA;A>>>AB>>>:>;;49A9999-:6708::::*::5;;;;AC@==:<9<>6616;?=>>A<@@@@::::==BBB;@BB?><@@@AA>>=>>>BBA>>=BCCC?=>A<>>>>A;AA@A<AD:A<<<
@ATNG8:04025:03879
GATGGTAGTATAGAGCTCTACATAGTACTTATTCGTTTCGGAAGAGACAGGTACGTTAATAGTTAATAGCGTACTTCTTTTTCTTGCTTTCGTGGTATTCTTGCTAGTTACACTAGCCATCCTTACTGCGCTTCGATTGTGTGCGTACTGCTGCAATATTGTTAACGTGAGTCTTGTAAAACCTTCTTTTTACGTTTACTCTCGTGTTTAAAAATCTGAATTCTTCTAGAGTTCCTGATCTTCTGGCGCGTATGTATGTCGCCTACCATCGTTATCGGAAAGTCTT
+
777:6:ABBBC@@@B;>;A;>@C>CCCBB?=C;@?A<5@>2525?:9:BA6::@>A;@6?;;A7@?BACCBBB9;4;B??A+>D@C??>8>BAB6;9?;?C?CCAABE>AABBBBAA=@9958;?A?787?@9A989;;>????@AAAKCB<8784:;;:>>:?<????>>>@A8<;?CB5A1818<>=>+;:::<1:66///98577.7:::)7:;8A8=:==8:;:=::;=B<@@@>>>777=9///;;:=37///99-/+-33---/6:6999;5;>19;66*
@ATNG8:04031:03846
GATGGTAGTACATGATAGACGACACCAGAAGATCAGGAACTCTAGAAGAATTCAGATTTTTAACACGAGAGTAAACGTAAAAAGAAGGTTTTACAAGACTCACGTTAACAATATTGCAGCAGTACGCACACAATCGAAGCGCAGTAAGGATGGCTAGTGTAACTAGCAAGAATACCACGAAAGCAAGAAAAAGAAGTACGCTATTAACTATTAACGTACCTGTCTCTTCCGAAACGAATGAGTACGAGAGTCAGAGCAGAGCTACCATCGTTATCGGAAAGTCT
+
AABD@EECCBCCCCBB9;:C;;;@A@DCC@CCCCBB?B@BBBBBBB?AD@B@B?B:::;;*;>BCCCCFBCCCC>CBBBDDD3CB@C@CCC;CCC@FAABCCCCB@B@BC?BDD?CCBBBBBBCCCCBDCCC>CCCD?BBCCCCCC>A=@@@;@BBCCDCC?CCCCCD?BB?BBB:<<777):==;==>??.>A?B:::ECCBB?B@BA@@:>:=AE@B?BBBBBCC@E?A@C=CBB?BCBBBBBBBBB>??CCBBBBBAAAB>><>BBFC?CAAA?DD9@=>>
@ATNG8:03987:03934
GATGGTAGTAGTACACTAGTCATACCAGAAGATCAGGAACTCTAGAAGAATTCAGATTTTTAACACGAGAGTAAACGTAAAAAGAAGGTTTTACAAGACTCACGTTAACAATATTGCAGCAGTACGCACACAATCGAAGCGCAGTAAGGATGGCTAGTGTAACTAGCAAGAATACCACGAAAAGCAAGAAAAAAGAAGTACGCTATTAACTATTAACGTACCTGTCTCTTTCCGAAACGAATGAGTACACACTCTCATATTACACTACCATCGTTATCGGAAAGTCT
+
=84;059ABC;;6<<<>CCB@A@@@;@CC?BBBBBC@C:;;CCBBB=AB?B?BCB;;;;;';:??DCDCBA??@9:9;AAAA0?A;>29::&9<A=>BB=BAA>@=@<@B@DCC@CB??ABDCCBBBCCCBB@CDDD>AAA?>?@@=A@B@@>@BCCCCBB@???AAA?BC;???8=<9999*9<<8<=>>>=&;948///9;A??;?;??AA<?;@@CCC?BBC??988/939AA9A??<?@BBCBABCABBBB>>>==:=BA?>=><?AAAD@CDBB?BD<A::9
@ATNG8:03988:03918
GATGGTAGCTATACGTATATCTATGTACTCACGTTTCGGAAGAGACAGGTACGTTAATAGTTAATAGCGTACTTCTTTTTCTTGCTTTCGTGGTATTCTTGCTAGTTACACTAGCCATCCTTACTGCGCTTCGATTGTGTGCGTACTGCTGCAATATTGTTAACGTGAGTCTTGTAAAACCTTCTTTTTACGTTTACTCTCGTGTTAAAAATCTTGAATTCTTCTAGAGTTCCTGATCTTCTGGCTCTCGTAGACAGATACTACCATCGTTATCGGAAGTCT
+
///:68/66>?@===??>><666;9;<<>=>B995)5<7=8A@@@B@@=@CBBB:;8:C@@>B>@@BDDCBA@;;;;;;);B9==AA9:;;A<ACC=@@>AAABAB@CBBBDC9999AB?C????BFABB?BB?:5:<<<==;;<????888?7;;B<??=@<>==@?887=<765?A2A<A8:::;:):=:9:)87668:@D?@9:::9*6//*/9486BA9>?AA@??<@:=>>>==:>AA=A==>===@>763----633756;;==899::+/*/666
@ATNG8:03991:03928
GATGGTAGAGAGAGCTCTCTCATCGTACTCATTTGTTTCGGAAGAGACAGGTACGTTAATAGTTAATAGCGTACTTCTTTTTCTTGCTTTCGTGGTATTCTTGCTAGTTACACTAGCCATCCTTACTGCGCTTCGATTGTGTGCGTACTGCTGCAATATTGTTAACGTGAGTCTTGTAAAACCTTCTTTTTACGTTTACTCTCGTGTTAAAAATCTGAATTCTTCTAGAGTTCCTGATCTTCTGGGCAGACTCTCACACGCCTACCATCGTTATCGGAAAGTCT
+
;494055>>DBBBBC??;;>>>>BBB>EBAAAA8>A?>CE@B@CBBBBBB@BEGGCAG@CCCC<>:==BCD@@;;64:::=';;29@>;3<AAA?BBA<@@?000?;?8?BABCBBB?BBB>A>ABB???BB?BBAA=>>>>??;;;????===A<;::=??<?<@@<67;<::-//;>>-96:1;;BCC/C;;;B:A;;;=:;;>>1////(////=6>7?@;@>>>???:>:>A@A@@=AABB;A;;;??>>;:;???B;>>?=<<===8=:;;<@@:A>>:
@ATNG8:03992:03917
GATGGTAGATACTCGCTGATACACCCAGAAGATCAGGAACTCTAGAAGAATTCAGATTTTTAACACGAGAGTAAACGTAAAAAGAAGGTTTTACAAGACTCACGTTAACAATATTGCAGCAGTACGCACACAATCGAAGCGCAGTAAGGATGGCTAGTGTAACTAGCAAGAATACCACGAAAAGCAAGAAAAAAGAAGTACGCTATTAACTATTAACGTACCTGTCTCTTCCGAAACGAATGAGTACACATCGTCGTGTCGTGCTACCATCGTTATCGGAAAGTCT
+
@AAC?BBB@@?<A;69965@<@@AA:A@A?A@??:;4;25<<:::>:==8=688///888';0///7888888=388>::::(993949990;==9=<;;=>559057?C:BBB?BB;:;;:;AAACA@@@C@B@@@=;;:?A>@@;@;?;:49DCCCCCE?BAA????BB????8=;0000*000)0/0/0/$/94;97;::???;A155GD9=:=;@@B@DCDDCAA?A?AAD>C@@>?@BBCDBBBBB@??BBCBBBB@=>BBB=AAAAA?BBBC?CD>CCBA
@ATNG8:03993:03919
GATGGTAGACACGTGTGCTCTCTCGTACTCATTCGTTTCGGAAGAGACAGGTACTTTAATAGTTAATAGCGTACTTCTTTTTCTTGCTTTCGTGGTATTCTTGCTAGTTACACTAGCCATCCTTACTGCGCTTCGATTGTGTGCGTACTGCTGCAATATTGTTAACGTGAGTCTTGTAAAACCTTCTTTTTACGTTTACTCTCGTGTTAAAAATCTGACTTCTAGAGTTCTGATCTTCTGGGATGTGTGCGCAGTGCCTACCATCGTTATCGGAAAGTCT
+
//7;69@EBBB@@<;666>>?;ABCBBBCAAB?BBBB<BA=A=BCCBBBD<?=::9(45:<>>:>:>?CCCDCCB>;<;<;(:=9=AB>7>CAA@BCC?CC@<:;CCC?CB@CCB@@>@BC=A=ACB::9AA?CBBB<>?BB>>=?>>AAA989@9956<AA;@<>>>ABAA??5:;;;:/:4:488898(8>>=>7?887=:::<:0////(////9994</--323)--<.//:676//(////88;:7:755551755467=::5;9=739:.55//
@ATNG8:03995:03911
GATGGTAGGCGTGTGAGAGTCTGCCCAGAAGATCAGGAACTCTAGAAGAATTCAGATTTTTAACACGAGAGTAAACGTAAAAAGAAGGTTTTACAAGACTCACGTTAACAATATTGCAGCAGTACGCACACAATCGAAGCGCAGTAAGGATGGCTAGTGTAACTAGCAAGAATACCACGAAAGCAAGAAAAAGAAGTACGCTATTAACTATTAACGTACCTGTCTCTTCCGAAACGAATGAGTACTATGTAGAGCTCTATACTACCATCGTTATCGGAAAGTCT
+
44:>:>BC@BBBB@@ACDC@@@;;;/6CB?CBBBAA?@>BBCBBBA<@@7;7;B?>?@AA0@=?BB?@?CA@AD;BBBB@@@/=>8=9>>>*93;6;///6663=4>:<<;C?A7;;???>>>A@@@?>>>A=A@@@=?@=<=@=>:==ABD?C>>>BBB@<A>>>@@;>>9?AA=AA>>>8;=?:>>FFC/==:=;;:BA;;;:>8=?>>:>:?8888;?;;;???<@<@@?7?9979AABAAABB?AA@CBBBBAAA@??BAA<AA<<==CBAA499,9@@<
@ATNG8:03995:03913
GATGGTAGCACGACACGACGATGTGTACTCATTCGTTTCGGAAGAGACAGGTACGTTAATAGTTAATAGCGTACTTCTTTTTCTTGCTTTCGTGGTATTCTTGCTAGTTACACTAGCCATCCTTACTGCGCTTCGATTGTGTGCGTACTGCTGCAATATTGTTAACGTGAGTCTTGTAAAACCTTCTTTTTACGTTTACTCTCGTGTTAAAAATCTGAATTCTTCTAGAGTTCCTGATCTTCTGGACAGAGTGTGCAGATACTACCATCGTTATCGGAAAGTCT
+
944<7=BCBCC@;AB@B@C;9;CBCBB@@B9989B@C>BB?BACCBCCCC?BB@A@?B?BCDD@D?BAAACCBBB?@@?@?2=@<?===:?88:@CBB?BC@?>>BBB@BBCCBAAB>???;?;>>>88:@A<AAAA:>>A@>>>?@@@@@:::@<>>==AA<A=???CAA>?><@AAA@5?;?:>>AAA.>>=>>7>>>556A>>><@A@A/A<<<D=A=>>:>==C<<;;A9>>@??A688>=BB??<<;=A?AA??>>=CC>;AAA<>9==??;?A9A555
@ATNG8:03997:03931
GATGGTAGAGAGAGCTCTCTCATCGTACTCATTCGTTTCGGAAGAGACAGGTACGTTAATAGTTAATAGCGTACTTCTTTTTCTTGCTTTCGTGGTATTCTTGCTAGTTACACTAGCCATCCTTACTGCGCTTCGATTGTGTGCGTACTGCTGCAATATTGTTAACGTGAGTCTTGTAAAACCTTCTTTTTACGTTTACTCTCGTGTTAAAAATCTGAATTCTTCTAGAGTTCCTGATCTTCTGGCGCTCTGTCACGTCTGCTACCATCGTTATCGGAAAGTCT
+
;44<7<@CCCBABCC;=;BBCCCDCCBBBC<;7;BBB=CC@C@BBBBBBB@BBCCB?C@CCCC=A>ACCBB??AC@BBBBB1@?;????:?AAA=A@B?AB?BBBCCC?@@@CCCDC:A?A<A<@@@A@>>>:>A??065><>=>==<??===<@<>>><AA<A:>>@@@@A>><===EG;C<>8;8888,67999*,,,,,,299>4::::)9:::?=A=BC<?>>A@;;5;8=<97--+--947;=;;;===>>?>>>==CBE=AA==>=AAAB<AA:?<<<
@ATNG8:04003:03903
GATGGTAGATACTCGCTGATACACCCAGAAGATCAGGAACTCTAGAAGAATTCAGATTTTAACACGAGAGTAAACGTAAAAGAAGGTTTACAAGACTCACGTTAACAATATTGCAGCAGTACGCACACAATCGAAGCGCAGTAAGGATGGCTAGTGTAACTAGCAAGAATACCACGAAAGCAAGAAAAAGAAGTACGCTATTAACTATTAACGTACCTGTCTCTTCCGAAACGAATGAGTACATAGATATACGTATAGCTACCATCGTTATCGGAAAGTCT
+
///0)/9<AABB@@;ABBBBB@;:9,;BG@ABA@;;5;2:B?@?9:59A=B>AAA::::+8/8?AAA@=>99:+9@;;::*4?6?:>>:@@B=BDBBCBCAA6;6;;5;?@=@@ACCCCCCCCCCCBBC@DCBB@AAABBBBB9@;@::6;BABBBDC?BBCAA@?993:A@;?@99927878=?@@@2@B?BBBA>==??7;5;?==6;8<BEED?BCBBB@@693:==6=9939??>ABB:::CDCCCC@???@BAAA@@<@AA@B?B>??=AA9A:::
@ATNG8:04004:03894
GATGGTAGCTCACGTACGTCACACGTACTCATTCGTTTCGGAAGAGACAGGTACGTTAATAGTTAATAGCGTACTTCTTTTTCTTGCTTTCGTGGTATTCTTGCTAGTTACACTAGCCATCCTTACTGCGCTTCGATTGTGTGCGTACTGCTGCAATATTGTTAACGTGAGTCTTGTAAAACCTTCTTTTTACGTTTACTCGTGTTAAAAATCTGAATTCTTCTAGAGTTCCTGATCTTCTGGGTCTCTCTCTCACGCACTACCATCGTTATCGGAAAGTCT
+
955<8=CCCBBBCCCD;=;BBCC@@?CBCB9969@@@:BD@C@CCBBCCC@CCC@?>@@CCCD@D@CBBB@@?9829>?>?.@@=AAAA=AB@A8::D?BB9997=@A?B?@?ABBB@C??;?=@@@>>>8838@@A<@@@@A>>>?BB@@???C;;;;;>A=A<@@@??:::=488AAA2@8=5:8;;=+=>@AA:@@@==8898====.==>>B=C=AA=A==>>>A:=:=>>?>>=;;;D:AA>>>>>>>??@=<<///=9=@???=A?>=:=B:AA:;
@ATNG8:04005:03903
GATGGTAGTATATCGCGTCGCTATCCAGAAGATCAGGAACTCTAGAAGAATTCAGATTTTTAACACGAGAGTAAACGTAAAAAGAAGGTTTTACAAGACTCACGTTAACAATATTGCAGCAGTACGCACACAATCGAAGCGCAGTAAGGATGGCTAGTGTAACTTGCAAGAATACCACGAAAGCAAGAAAAAGAAGTACGCTATTAACTATTAACGTACCTGTCTCTTCCGAAACGAATGAGTACATAGATATACGTATAGCTACCATCGTTATCGGAAAGTCT
+
944<9>CBBCBBBBCCDCCDCBBBC@BAC>A@@@;;9;@CDEBBBB?BC?B?A@A;;;;;);=CDGCBDBC@??9?@AAABB5BB?C<BBB=BCIACCCCCCDBC@B@CCACCC>@@CBBBDCCCCCCBBBB?CCBB@BBBB@AAB?B?CBC@BCCCCCBB?BB?BBB@CB@BBB?@A;:9/887<88999)7?<ABBBBBDCC>?=?AED?B?BBBBB@CCBA@@@5:5:AA9B??<?BBBCCA@@CCCBB@@>;;;ABBBBAA;;;;BC?BCAA=A@9?:::
@ATNG8:04005:03914
GATGGTAGTGTGTCTCTGAGAGTAGTACTCATTCGTTTCGGAAGAGACAGGTACGTTAATAGTTAATAGCGTACTTCTTTTTCTTGCTTTCGTGGTATTCTTGCTAGTTACACTAGCCATCCTTACTGCGCTTCGATTGTGTGCGTACTGCTGCAATATTGTTAACGTGAGTCTTGTAAAACCTTCTTTTTACGTTTACTCTCGTGTTAAAAATCTGAATTCTTCTAGAGTTCCTGATCTTCTGGATATGAGTGACTCGTGCTACCATCGTCCGACTAAAGTCT
+
:44@8=AA@BCCBDABACCCCBBBBA@CBA;;5;===9@B>A?BBBBBCD@BBBCC@DABBCC?B@<<;BCBB?D?BADDD09:99?AD>ICBB@CCC@CE@BAACCEAGCDCCBDC@BCC@B@BCBBBCCC@CCEF?BBBBDCCCBBBCECCCB?BBB?CC?B?BCB;;;CCC@CBCCC:B>B=;;;;;*;AAAE?DBCCDCCCBA=A@AA,AAABC?B?AB@BCCAABD@D@CCCCBB@BBC@BCCCCCCCCBBBBBBBBBBB?AA:;:C=A?@:99/<A;;
@ATNG8:04010:03895
GATGGTAGAGTACAGTGTAGTAGACCAGAAGATCAGGAACTCTAGAAGAATTCAGATTTTTAACACGAGAGTAAACGTAAAAAGAAGGTTTTACAAGACTCACGTTAACAATATTGCAGCAGTACGCACACAATCGAAGCGCAGTAAGGATGGCTAGTGTAACTAGCAAGAATACCACGAAAGCAAGAAAAAGAAGTACGCTATTAACTATTAACGTACCTGTCTCTTCCGAAACGAATGAGTACACATCGTCGTGTCGTGCGTACCATCGTTATCGGAAAGTCT
+
:::>90/5449:<596;;>>=BBBB@CCD?CA>===8<7<944===6;>:>:>>;:>999)848;333333333(3;=9;<<);96;49;;0;<>7;666=<;::7<;<@8?AD????=BBCCCCCFF;:;??>=4504444<<<=9C=>00*0/07///<4=44433376(///(//98:)--8*//:::):833.2255722+2,299;6;5::;;;?>5554994:8===4943.3;>;<==<>>////66699///6/////(/89;<8=<;;79928///
@ATNG8:04017:03896
GATGGTAGGCGAGAGTGAGACGCAGTACTCATTCGTTTCGGAAGAGTACTCATTGTTTCGGAAGAGACAGGTACGTTAATAGTTAATAGCGTACTTCTTTTTTCTTGCTTTCGTGGTATTCTTGCTAGTTACACTAGCCATCCTTACTGCGCTTCGATTGTGTGCGTACTGCTGCAATATTGTTAACGTGAGTTCTTGTAAAACCTTCTTTTTACGTTACTCTACGTGTTAAAAATCTGATTCTTCTAGAGTTCCTGATCTTCTGGGCTGCGCTGATATGCGCTACCATCGTTATCGGAAAGTCT
+
///=8=CC@CC::9CCCCGJCBBBCDDCCCA@<@ABA;AC5;29448;;@CBB?AAA;AB=A>AA???BC?B????<>9<:/0)/3779<==<55.555555#5;.55BB<B==B?@=@=@A000:;0704==>BABC=9:7>B?BBBAB@@@;@@@A=A???@A::9?BAB@A@@<@@@;@@7;6;>;==//)/71///@>.;49388;;;)86..)-77---.9535.3555(56<?<>:=A=@>=====:<<@A888=9986=765277777;=666...66;4=979;///8<.53-5225
@ATNG8:04029:03913
GTTGGTAGCACGACACGACGATGTGTACTCATTCGTTTCGGAAGAGACAGGTACGTTAATAGTTAATAGCGTACTTCTTTTCTTGCTTTCGTGGTATTCTTGCTAGTTACACTAGCCATCCTTACTGCGCTTCGATTGTGTGCGTACTGCTGCAATATTGTTAACGTGAGTCTTGTAAAACCTTCTTTTTACGTTTACTCTCGTGTTAAAAATCTGAATTCTTCTAGAGTTCCTGATCTTCTGGATAGCGACGCGATATACTACCATCGTTATCGGAAAGTCT
+
@<>A@BBABA??;;CDBDC;66==BCCBBAAB=BCCC=CB=@>ACBBBBB@BCBBB@B>ACBB?C@CBBBBBA?@>9777*3=4A@BB9A???@A@@=9949@@AAB?CBBAAB9959==8=;===AAA==078;:4;;;;:>>>>ACBB?=>=;?>=:>B=B=BB===?BAB;?====2<;A3::999)8=9:96:===A>>>AA<AAAA/A???A=A<@?;?AAA<<<=D<@<<<AA;?;;:=@=A<9668=;;;@@???>>:>AADD=??>>:==4=887
@ATNG8:03993:03950
GATGGTAGCGCACACATAGATACAGTACTCATTCGTTTCGGAAGAGACAGGTACGTTAATAGTTAATAGCGTACTTCTTTTTCTTGCTTTCGTGGTATTCTTGCTAGTTACACTAGCCATCCTTACTGCGCTTCGATTGTGTGCGTACTGCTGCAATATTGTTAACGTGAGTCTTGTAAAACCTTCTTTTTACGTTTACTCTCGTGTTAAAAATCTGAATTCTTCTAGAGTTCCTGATCTTCTGGGTGTTCAGCGAGTATCTACCATCGTTATCGGAAAGTCT
+
445>:=BCDBBBB=ACCCFCCCCDCCCBA<9;05A@@<BB?B?@;ACCCC?BBBCC@CAD@A@?B>ADA?;;<<;3::999'44.4:=<4=<;;5;;787>*//9<@CADDCCCCFC?A@B?B=CCC:;<CB?BCCC@CBCCHCBBBCC@A@BAB@ECC?BB@C?BBBCBCDCC>BABBA7B=A;@A??@0@ABEE>CDDBBCDBBB5;;;;*;CCBC?A?AC@CCBBCBE@B@BBBBBD<@;;;0;AA;ABBCBCCCABACBB?@;;;C@CBBBACC?C@@A
@ATNG8:04001:03962
GATGGTAGGCGTGTGAGAGTCTGCCCAGAAGATCAGGAACTCTAGAAGAATTCAGATTTTTAACACGAGAGTAAACGTAAAAAGAAGGTTTTACAAGACTCACGTTAACAATATTGCAGCAGTACGCACACAATCGAAGCGCAGTAAGGATGGCTAGTGTAACTAGCAAGAATACCACGAAAGCAAGAAAAAGAAGTACGCTATTAACTATTAACGTACCTGTCTCTTCCGAAACGAATGAGTACCTCTCAGACGCTCGTCCTACCATCGTTATCGGAAAGTCT
+
@;@D@CBB@C@AAC::;BBBACAA@5;@@@;;<CCC@C@@@@BBBB@@@>A@BBCBBDDD3B?BBBACCCCDCE>AA????>.?@=A@BEC:CCC?CAABC?;:>1917<9>>?7;;>>>;;;A>>>DBBAA9=>??99;<>>??B;>:?:>9>B=>>:AA<A?@@BC?BA>AAD>??555(8<<8=@EDD/;;7;>?A@@@AA<?;?<=<9=9<A@>>;>AAA@@@=B<@@>6<9949@@A???>A=?????888?>>=>=ABB<?>B>@<@@@@:==7=@<<
@ATNG8:04002:03951
GATGGTAGTATATCGCGTCGCTATCCAGAAGATCAGGAACTCTAGAAGAATTCAGATTTTTAACACGAGAGTAAACGTAAAAAGAAGGTTTTACAAGACTCACGTTAACAATATTGCAGCAGTACGCACACAATCGAAGCGCAGTAGGGATGCTAGTGTAACTAGCAAGAATACCACGAAAAGCAAGAAAAAGAAGTACGCTATTAACTATTAACGTACCTGTCTCTTCCGAAACGATGAGTACTATAGACTATCTGAGACTACCATCGTTATCGGAAAGTCT
+
88/0)/7999:::566655;6955>5945.4::556:>9>>=///;5//)/)//4::>>>+52549::=::::;5///=<<<+;;6=<@@@2B=@AABAACBBBC7;7<A=ABB?BC<:;DDCCAAAA@BA@=@@@@>A;:999=900*000/999;9<B@B@AABB??>=?98/8>7777(778/7<<<>1>:7999>>99>>9=9;7<;7>5:9ABA?ABCA@?@<?49:?6<89877;@BB@ABBBBB>>>B?>?BA<===8=A<==9B9882;;3;>?=
@ATNG8:04003:03974
GATGGTAGGCGTGTGAGAGTCTGCCCAGAAGATCAGGAACTCTAGAAGAATTCAGATTTTTAACACGAGAGTAAACGTAAAAAGAAGGTTTTACAAGACTCACGTTAACAATATTGCAGCAGTACGCACACAATCGAAGCGCAGTAAGGATGGCTAGTGTAACTAGCAAGAATACCACGAAAGCAAGAAAAAGAAGTACGCTATTAACTATTAACGTACCTGTCTCTTCCGAAACGAATGAGTACCTCTCAGACGCTCGTCCTACCATCGTTATCGGAAAGTCT
+
:55<9>BB?CBCBBCBBBCBBBBBE=A@B@LDAABC?CADCBBBCC@CB@B@BB@@ACCC3B?BBB???BBBBB=A@99999(9A;@9???5?AB?BAABBCABB:>:>@<@@@<AAAAA?>=@A@@@=<<?:??<<8<=>>>>@@=A=<;A=@A<@A@=<9<<==9939?:?CB?CC888)787/5AA>B/;<8;@@ABA>>><@<@====B=AA>>>=>>>A>==7:5;>@7A9999CBC?@??A??@;;;;;;;>>??<@@@;?<@995:A<=:=A:?688
@ATNG8:04005:03940
GATGGTAGGAGACACGTCGCACACGTACTCATTCGTTTCGGAAGAGACAGGTACGTTAATAGTTAATAGCGTACTTCTTTTTCTTGCTTTCGTGGTATTCTTGCTAGTTACACTAGCCATCCTTACTGCGCTTCGATTGTGTGCGTACTGCTGCAATATTGTTAACGTGTGTCTTGTAAAACCTTCTTTTTACGTTTACTCTCGTGTTAAAAATCTGAATTCTTCTAGAGTTCCTGATCTTCTGGGTCTACGCTCGTCGCGCTACCATCGTTATCGGAAAGTCT
+
:::B?BBE@CCC:;6===?6;:CCDDCCCFDE?C;;;/;B=@<@BBBCEE@CBBBA?B?CCCC?C?ABBBBBB@A>BFDEC2B@?BBBB>BBBB@BBB=AB;>>ACCD@CAABB>>>9>AA;A;>>>A??>>9>=88277A78:@?@>@AA;;:D<>>><@@<@:>>?>>>???:>;;;;/;4717:;;;+//76707///=AAAAA5;;;;+:=>??<?;>><@===AAC=C=AAA===<>>>D;??<@@AA@@@;<=>?>==><@@@>B@BCBB?BD>C@??
@ATNG8:04012:03958
GATGGTAGCACGACACGACGATGTGTACTCATTCGTTTCGGAAGAGACAGGTACGGTTTAATTGTTAATAGCGTACTTCTTTTTCTTGCTTTCGTTGGTATTCTTGCTAGTTACACTAGCCATCCTTACTGCGCTTCGATTGTGTGCGTACTGCTGCAATATTGTTAACGTGAGTCTTGTAAAACCTTCTTTTTACGTTTTACTCTCGTGTTAAAAATCTTGAATTCTTCTAGAGTTCCTGATCTTCTGGCTCTCGTAGACAGATACTACCATTCGTTATCGGAAAGTCT
+
44:A9=BCB@===>;;;>=/////99/66=BBACCCD<;;6:4599:<//)/;//)-8/8383--(/1///=<<;::433333$3;4;333(379-76<87233.39>83707?>??@@;<@AA=B;@@??8888;?=>><>>?>=::;:;=>A;;;>17//)/83858555==<<;322=CC2A;=668888(6;8788(7==<<8;///,-;;;(3-/*/;6:0;:;@@@AA??;@=BA;;;=:;;::>A@@@@@?=:::;;67;<//,/:5:::5==>>1//)/9//
@ATNG8:04024:03950
GATGGTAGCGAGCGAGTGTGTATACCAGAAGATCAGGAACTCTAGAAGAATTCAGATTTTTAACACGAGAGTAAACGTAAAAAGAAGGTTTTACAAGACTCACGTTAACAATATTGCAGCAGTACGCATACAATCGAAGCGCAGTAAGGATGGCTAGTGTAACTAGCAAGAATACCACGAAAGCAAGAAAAAGAAGTACGCTATTAACTATTAACGTACCTGTCTCTTCCGAAACGAATGAGTACGAGAGTCAGAGCAGAGCTACCATCGTTATCGGAAAGTCT
+
//7748<@@@BA;?BC?;;BCC:;98<@@>=B@><<+0+/799:;;7??9?>AA==@@DE5A?ACCDDBCCCDD?CB@@@??,;;5;5;;;&:AB=ABBCBBBCB?B@CC?AAC?CCBABAABDBBBBCEBB>B:;;?B;;;@AAA=A=C;<8;BBBBC@@>@CCDDD@BB?BBB?AA@??8???>@@@A@2AB?BAAABBBCD>A>ABDB:=:=?CCC@CCC@@@C>A?CBD>CAA>@LCBBCCDAAAABBBBBBBBC>>>B@@=A@BCC@BBBC?BC<>888
@ATNG8:04029:03974
GATGGTAGAGAGACTGTAGCGCACCCAGAAGATCAGGAACTCTAGAAGAATTCAGATTTTTAACACGAGAGTAAACGTAAAAAGAAGGTTTTACAAGACTCACGTTAACAATATTGCAGCAGTACGCACACAATCGAAGCGCAGTAAGGATGGCTAGTGTAACTAGCAAGAATACCACGAAGCAAGAAAAAGAAGTACGCTATTAACTATTAACGTACCTGTCTCTTCCGAAACGAATGAGTACGATGAGATCTCGTGTGCTACCATCGTTATCGGAAAGTCT
+
44445<<@@@@BBC:99=@@??:;;09@D:@AAB;;7;>AACBBBB5:9;@;?@@@@BBB3B>AABBBBBBBCC>B9;6AA@+=@7?.:;;*;@@=@AAACCBBC@D@CCACAB?ACBBBBCCGCBBBAA;;7;@@@?BBC::9AA=A?B;;6;A@@@BBB=?@@>9:38<8;;:4>;::68888====B1??95877>?==>=A<@@??<?=@=BAB@A@@@AAA?A<??A=B??<?AA??>?><<==>>?//...8555788389:::59A;9388-////
@ATNG8:04029:03979
GATGGTAGTACATGATAGACGACACCAGAAGATCAGGAACTCTAGAAGAATTCAGATTTTTAACACGAGAGTAAACGTAAAAAGAAGGTTTACAAGACTCACGTTAACAATATTGCAGCAGTACGCACACAATCGAAGCGCAGTAAGGATGGCTAGTGTAACTAGCAAGAATACCACGAAAGCAAGAAAAAGAAGTACGCTATTACTATTAACGTACCTGTCTCTTCCTAAACGAATGAGTACGATGAGAGAGCTCTCTCTACCATCGTTATCGGAAAGTCT
+
778?6;=DCCCBBBAAB@@@:99DC?B9:66<;<<=6;66<@=><@=??7=;?@@@BCBB3C?AA@BB@BBCBB9AB;;;;;$9;.9255)5;;5<666;@>>>7>5>=9>@?;:8:9=95999??@@A?A=B;;;@C@A@CCAA60+000+0@>=A=BC?CBAAAAABB>ACB>BBAAA=????BBBBC3BB<??BAFBBBC<???B>=C=DDAAA@CCCDBBB?=;=<<3=00+0;;=ADBB>???@A@@AABBABBBABB?A==:?;?BBE@FF=A?@>
@ATNG8:03985:03994
GATGGTAGGTGCACATGAGTGTATCCAGAAGATCAGGAACTCTAGAAGAATTCAGATTTTTAACACGAGAGTAATCGTAAAAAAGAAGGTTTTACAAGACTCACGTTAACAATATTGCAGCAGTACGCACACAATCGAAGCGCAGTAAGGATGGCTAGTGTAACTAGCAAGAATACCACGAAAGCAAGAAAAAGAAGTACGCTATTAACTATTAACGTACCTGTCTCTTCCGAAACGAATGAGTACGATGAGAGAGCTCTCTCTACCATCGTTATCGGAAAGTCT
+
@@AF:>:?7;::;>==BCCBBBB=>495:8;<::54055::@BBAA<B@-0,0>>;;>=>0=;BABBB:;9CC@BBB;;;;;;%:939.444&5>>9>==<;;?;;7;@CC@BBB?BAAABDCAAABBBCBBB@BBBB?BBBBBB>><>?CAB<>?ABAAAK@CBC?>;:>>6788086688*888688686+.>49...;7=9A7;7;9996;6;BDBB@AACCBCB@B?AAA<BBB?BBBBC@?@B?@?BBBBBBBB99:??A>:@000;=@@AB<@A<AAAB
@ATNG8:03986:04014
GATCGCTGATGATATCTCCAGAAGATCAGGAACTCTAGAAGAATTCAGATTTTTAACACGAGAGTAAACGTAAAAGAAGGTTTTAACAAGACTCACGTTAACAATATTGCAGCAGTACGCACACAATCGAAGTGCAGTAAAGGATGGCTAGTGTAACTAGCAAGAATACCACGAAAGCAAAGAAAAAGAAGTACGCTATTAACTATTAACGTACCTGTCTCTTCCGAAACGAATGAGTAACGAGAGAGCACACGTGTCTACCATCGTTATCGGAAAGTCT
+
;<:@AB:9;A@ABBBBCC?CAA?ACCB?@=??@ACA@@B?AA>A=ABB:9999):<@@???ABA?@C9?;:999+7>9>1999*9/7?8>;88;:2559><<<6;7806;;=C@@@A>>>>B???<A>>><@@@A=9988(/(/7=:@A8:8??A6;;>@DC@BB?AA@:??@@@8?888*8::::*:>;A;<;B@===6;6;;;A<A;A;888;===<;;;,/,/><69??<?;;>00*000/88;;:::9:>>??A??>;==;;;=FCCC5::,:>88
@ATNG8:03986:04033
GATGGTAGTATCTGCACACTCTGTCCAGAAGATCAGGAACTCTAGAAGAATTCAGATTTTTAACACGAGAGTAAACGTAAAAAGAAGGTTTTACAAGACTCACGTAACAATATTGCAGCAGTACGCACACAATCGAAGCGCAGTAAGGATGACTAGTGTAACTAGCAAGAATACCACGAAAGCAAGAAAAAGAAGTACTCTATTAACTATTAACGTACCTGTCTCTTCCGAAACGAATGAGTACACATCGTCGTGTCGTGCTACCATCGTTATCGGAAAGTCT
+
```
