## Supplementary material for "Massive Multiplexing Can Deliver a $1 Test for COVID-19": Fastq files for Ion S5 analysis of 24 indexed plates: E-gene_Plate07_Rep1_IonCode_0108.filtered.fastq (part 47 of 89)

```
@>>>7;?BBCCCCA@ACC;66>>BB@BII@BBBBBB?B?BBAACED@BB?C>AA???@@@,=9==?>=>?>788*8@;;;;;':@;>;@@@0@@B?BCCCC>>00/3//)/7:5:>>>===BCCCCDCCCDABB@@=@@?@?C@@<A9@@>000@AAAAC@CCABBB?BB>AAA4:9===5?=>;;;;;;,;;:///6;8;>>7;7;@B@9=9=///7)//9777;8<8=AB:>=>=A@???AAA==>AA====><<<A@66699:///=7::/918A7>?>>
@ATNG8:03988:04010
GATGTAGATACTCGCTGATACACCCAGAAGATCAGGAACTCTAGAAGAATTCAGATTTTTAACACGAGAGTAAACGTAAAAAGAAGGTTTTACAAGACTCACGTTAACAATATTGCAGCAGTACGCACACAATCGAAGCGCAGTAAGGATGGCTAGTGTAACTAGCAAGAATACCACGAAGCAAGAAAAAGAAGTACGCTATTAACTATTAACGTACCTGTCTCTTCCGAAACGAATGAGTACACATCGTCGTGTCGTGCTACCATCGTTATCGGAAAGTCT
+
5;><><BABBBB=>666@;;ACDC>@@;::=:<54.55<<9995@>BB?B?BB997AAA.?389>>@>?=377)8;>?;<;$44.5.555&5;<>?999BCCDD:;6;?>;;;<@@BBCCBB@A?A??@@B?BBCD@DBBECAAA=A>A@@>@DCDABBD?BBBBCD>@?A:99>A?=?9<<;:?ADCC3CC=@>?987;;;5;;;:;@<@;>=A@@=@@@BAAA?B;?=@9=99299???ABA@=>///00078=;99:3336;:3336888;7==6==;8
@ATNG8:03991:04034
GATGGTAGGTGCACATGAGTGTATCCAGAAGATCAGGAACTCTAGAAGAATTCAGATTTTTAACACGAGAGTAAACGTAAAAAGAAGGTTTACAAGACTCACGTTAACAATATTGCAGCAGTACGCACACAATCGAAGCGCAGTAAGGATGGCTAGTGTAACTAGCAAGAATACCACGAAAGCAAGAAAAAGAAGTACGCTATTAACTATTAACGTACCTGTCTCTTCCGAAACGAATGAGTACCTCTCAGACGCTCGTCCTACCATCGTTATCGGAAAGTCT
+
AAA@>BAB>BBBDDCCCECDB@B>;5:<=8==@<9989:BCDECBB@BD@B@BCDDCGGG0D@DC::;CBBBBD>CC<;;;;*;A>B5;;0:A@=AA?A@@CCD?B?BB@BBC?AAACCCCCBBCAAADCDACC??<@DFDBA@B>CAE99;:DBBBACC@DBBABA?BD@AAA>AABCC>BBB?BCCCC2BB?B999B>>AB:=9>AAA:>:=?CCC@C@@AA@?5;5;AA;ACCABBBBBBB>AABCBBBBBBBBBBA??CB====AC@DCCC?BB<BAAB
@ATNG8:03993:04001
GATGGTAGTACATGATAGACGACACCAGAAGATCAGGAACTCTAGAAGAATTCAGATTTTTAACACGAGAGTAAACGTAAAAAGAAGGTTTTACAAGACTCACGTTAACAATATTGCAGCAGTACGCACACAATCGAAGCGCAGTAAGGATGGCTAGTGTAACTAGCAAGAATACCACGAAAGCAAGAAAAAAGAAGTACGCTATTAACTATTAACGTACCTGTCTCTTCCGAAACGAATGAGTACGATGAAGAGCTCTCTCTACCATCGTTATCGGAAGTCT
+
ABBC?A?BBBBBAB;;;BBC@A@CC@BBB@BBCDBB?B?AABBBBB?CC?B=@?945555'5;<BC?CBCCBBC=CAAABBB1B@@C@CDD8CCDBCCBCCBB;;7;=A@=A@@<?@AABBCBBBAABCBBCBDDDD>BBBCCCCC>A=@A@;@CBBBCCC@@AACBB?AC?B@?;??CCC9>77///////%0>90000??BBB?B@ABAA=A<AAHEIACBA@@@A=A=@A@;@CD?BBB@?@AABBBC@CCBBB???ABCBB@BBAAA?B>8816079//
@ATNG8:03993:04020
GATGGTAGCGCATATCAGCGCAGCCCAGAAGATCAGGAACTCTAGAAGAATTCAGATTTTTAACACGAGAGTAAACGTAAAAAGAAGGTTTTACAAGACTCACGTTAACAATATTGCAGCAGTACGCACACAATCGAAGCGCAGTAAGGATGGCTAGTGTAACTAGCAAGAATACCACGAAAGCAAGAAAAAGAAGTACGCTATTAACTATTAACGTACCTGTCTCTTCCGAAACGAATGAGTACTGCGTCTCACTCTCGCCTACCATCGTTATCGGAAAGTCT
+
@A@><@@@@CDCBBBCBCCCCCCDD>DDD@CDBAAB?B@CCCCCCC?BB>B?BBCCCDDD3B?CCCCCCCBBBE>BBBBBBB5CD?B<A@@7AAA=ABBCCBB;;6<=AB@BCD?BBBCDDCBBBDDCCCCC@CBBB@BABACCBB?CDC@@?ACCCCBBC?CCCCCB>AC@DCD988@@?8@@>9<<<<=.=@>A999AA@@A?B?>@AB=B=@>CCC@CCCCAA@<@=@AD>DCB?BBBAAABABA?AACC@@@CCCBB@BCD?A@@?A=AAAB@CD?CBAB
@ATNG8:03995:04026
GATGGTAGGACGAGCGTCTGAGAGGTACTCATTCGTTTCGGAAGAGACAGGTACGTTAATAGTTAATAGCGTACTTCTTTTTCTTGCTTTCGTGGTATTCTTGCTAGTTACACTAGCCATCCTTACTGCGCTTCGATTGTGTGCGTACTGCTGCAATATTGCTAACGTGAGTCTTGTAAAACCTTCTTTTTACGTTTACTCTCGTGTTAAAAATCTGAATTCTTCTAGAGTTCCTGATCTTCTGGATACACTCATGTGCACCTACCATCGTTATCGGAAAGTCT
+
:55A:>CC;CBA;;9599:>566A;@?CEG:;9;CFL?BB@C@CCCCCCCBCCCAA<A@CBBC@C@CCBCCBBBB>;;;;;*;C>BBBC>BCBC?DCC@EC:;;ABDBHIBBBBCCC@CBB?B?BBBAABBA@BBBB;;:CCBBCBCCBBA;;:A=A@@<@@A@=BCAB@@@BCABBADD;D>A;;;;;;*;ABBD<@@AAAAA;;;<@@@@,ABB;;;;?CCABCCGDCBAE@ECCHCC?AAB?BBBBBABBB@AABAAA@BCC?AABBB?BABB5;;7;BBC
@ATNG8:04002:04027
GATGGTAGAGTACAGTGTAGTAGACCAGAAGATCAGGAACTCTAGAAGAATTCAGATTTTTAACACGAGAGTAAACGTAAAAAGAAGGTTTTACAAGACTCGTTAACAATATTGCAGCAGTACGCACACAATCGAAGCGCAGTAAGGATGGCTAGTGTAACTAGCAAGAATACCACGAAAGCAAGAAAAAGAAGTACGCTATTAACTATTAACGTACCTGTCTCTTCCGAAACGAATGAGTACTACTCTCAGAGACACACTACCATCGTTATCGGAAAGTCT
+
BBBA?BBBBBBBCBBBCCCBBCC;;:;CC=CDC@@@=@?BACBB<A8??<?>?A@BBCBC1B>AAD::9A@AAA;99;6>>>+66155;;;1ACC@CCBBE;;9:?BB4;:?;?@CCBC@@@@@@BCCBD>AABB<@@B;:8846=6?>@;?CBBAAABABBACAA>;:488?8<;=<<5;77,37777'77,773??@AAA@D?BB>>8<:@887@<@AA@:;:9=9=@@9@DC?B@@@::9?>??@?>>@@@@@@@@@>>@?ACA@?<?@??299.8<89
@ATNG8:04002:04032
GATGGTAGCGAGCGAGTGTGTATACCAGAAGATCAGGACTCTAGAAGAATTCAGATTTTTAACACGAGAGTAAACGTAAAAAGAAGGTTTTACAAGACTCACGTTAACAATATTGCAGCAGTACGCACACAATCGAAGCGCAGTAAGGATGGCTAGTGTAACTAGCAAGAATACCACGAAGGCAAGAAAAAGAAGTACGCTATTAACTATTAACGTACCTGTCTCTTCCGAAACGAATGAGTACGATGAGAGAGCTCTCTCTACCATCGTTGTCGGAAAGTCT
+
@??B;?CCBBBBABBBBCCCDAAAC@DCC?CBCCCC?AABCCCCC?BC>B>BBCCCDDD5C?BCCCCCCBBCC9??99999*:E>C4;;;-;BA>BCBBIEDDB6:6;@<@AB@BCCCCCCCCBBBBBBBD@D@@@@CBBCCCCC@B@CBB?BBBCCCCC@@@@BDD@DD@AAA>@???6=8<<5<<==?.@A>999?AAABD?B?BBCA<>;>?CCC?BBDCBBB?B@BDD>ECC@:;:BBBBBCCBBBBBBBBB?@@BCBBB?B@>>A?BBBB?BC>CBBB
@ATNG8:04003:03997
GATGGTAGATATATGCACGCTCTACCAGAAGATCAGGAACTCTAGAAGAATTCAGATTTTTAACACGAGAGTAAACGTAAAAAGAAGGTTTTACAAGACTCACGTTAACAATATTGCAGCAGTACGCACACAATCGAAGCGCAGTAAGGATGGCTAGTGTAACTAGCAAGAATACCACGAAGCAAGAAAAAGAAGTACGCTATTAACTATTAACGTACCTGTCTCTTCCGAAACGAATGAGTACACATCGTCGTGTCGTGCTACCATTCGTTATCGGAAAGTCT
+
88:<9;;;=::;;;;99B;695<AA?DCD@CCCD@A><<>>>>?=<24328-33337777'73866///:8///(/3:=999)9=9=5;;;0;<>8<966A==560539974455554<<:;;;;566<<<@;<://)////8//58=7:44.4999:::?7;::=98633,339499661///4/////$//(3333<999;484899=49466<:::955<>??>A?@@@9>>=6333337<;;@??745<<<<<<<;<::;633/4::6<B=@>?@7?///
@ATNG8:04004:04017
GATGGTAGCACACGAGATCTCATCGTACTCATTCGTTTCGGAAGAGACAGGTACGTTAATAGTTAATAGCGTACTTCTTTTTCTTGCTTTCGTGGTATTCTTGCTAGTTACACTAGCCATCCTTACTGCGCTTCGATTGTGTGCGTACTGCTGCAATATTGTTAACGTGAGTCTTGTAAAACCTTCTTTTTACGTTTACTCTCGTGTTAAAAATCTTGAATTCTTCTAGAGTTCCTGTCTTCTGGGTGCGCTACAGTCTCTCTACATCGTTATCGGAAAGTCT
+
><BB?BBBCB@@@BA?CDCGGGB666<<=CDDACCCC>AA=A?BABBBCC=@@A@@3?<@>;;7;?CC?>>843<233333$33,3333(3=8919?><@A000=@<<:=?@?ABBB>:;;1818=;:;<77.5=AA368<@;;::999<=:::<3:7=4975;5<;;;A<<<A9>9999,717177:::)6988819/////7::;/5655$222+2=5=488655555556:6;=99=999<>0/..77<56699<<=?A@>;;;@AA388>>;>K:@>>>
@ATNG8:04006:04000
GATGGTAGTGTGTCTCTGAGAGTAGTACTCATTCGTTTCGGAAGAGACAGGTACGTTAATAGTTAATAGCGTACTTCTTTTTCTTGCTTTCGTGGTATTCTTGCTAGTTACACTAGCCATCCTTACTGCGCTTCGATTGTGTGCGTACTGCTGCAATATTGTTAACGTGAGTCTTGTAAAACCTTCTTTTTACGTTTACTCTCGTGTTAAAAATCTGAATTCTTCTAGAGTTCCTGATCTTCTGGATAGCGACGCGATATACTACCATCGTTATCGGAAAGTCT
+
5;BA8==AAB?>;::;:9566<@<@BA<ACBC?CADB=BC=@=@BAACBB?ABAAC>B?BAAA6;8;FCCCGDHL@BBBBB2AB?DBCC>CAAB;;=G@CI@;=;DCCAIDBBCCBC?CDD@C?CCCEDB:;8;C@@<ABBCCCBBBCCDCBCBB>A@@?AB@C?B<;;CCBBB5;;@>@3@4;5:?A@A,@B;;;0:;BBCCBDCBACGHF5CAAAC@B>BB?@@CCDBB?B@BAABBB?B@A?BCCCCCCCCCBBBCDCCBA@>@CCBC@DBBB?BC>CBBB
@ATNG8:04009:04002
GATGGTAGTACATGATAGACGACACCAGAAAGATCAGAACTCTAGAAGAATTCAGATTTTTTAACACGAGAGTAAACGTAAAAAGAAGGTTTTACAAGACTCACGTTAACAATATTGCAGCAGTACGCACACAATCGAAGCGCAGTAAGGATGGCTAGTGTAACTAGCAAGAATACCACGAAAGCAAGAAAAAGAAGTACGCTATTAACTATTAACGTACCTGTCTCTTCCGAAACGAATGAGTACCTCTCAGACGCTCGTCCTACCATCGTTATCGGAAAGTCT
+
444<055<<<;;::///9//4::55.5555)5<;5555.5;;;=:>9<8.3-334555555#5.5556<<=>;;;6;><=@@@0:;5;5;;;4;AB>CBCBCCDBB?B@CB?B:;5:AAAB@@@CDCCCCCCC@CBBB9;:BAABAD@FAC;;;;DBABCCC@CBBCCB@BB?AA@;=<887*99929ADDD1BB?BBCCAAAAE?B?B>??=B<?>CBBADDBBBBC@B?BBC>C@@<989999A>ABBBBBC?@@BCAAA?ACA=B==>B@CBBB@BC>CBAA
@ATNG8:04012:04010
GATGGTAGCGCACACATAGATACAGTACTCATTCGTTTCGGAAGAGACAGGTACGTTAATAGTTAATAGCGTACTTCTTTTTCTTGCTTTCGTGGTATTCTTGCTAGTTACACTAGCCATCCTTACTGCGCTTCGATTGTGTGCGTACTGCTGCAATATTGTTAACGTGAGTCTTGTAAAACCTTCTTTTTACGTTTACTCTCGTGTTAAAAATCTGAATTCTTCTAGAGTTCCTGATCTTCTGGAGATACACATGATACTCTACCATCGTTATCGGAAAGTCT
+
445C:>CBBBDCCCCCCCCCCCBBCCCCBCCC@BCCC=;::;?BCFHCCC=BDCCC?B@BCCB@CACCCBB@@@E@BBBBA0;:6;@BA=BA@A?BCC?CC:;;BBCD?BBHFCCCE@BBD@CACCCBCCDC@CCCC@BAAACCCBCBC?@@AAA?B@@>AC?B?@@ACDBAACFCCCCB7A<@<@AAAB0ABAAA<BAABBBB;;;5;;;;*;BCCGAGAEF@CBBB;;;?B@BBBB@@=@@C@CEBCBBBBBBBBBCCCCCBB?@?:::?AA?A49959@9:
@ATNG8:04012:04034
GATGGTAGTGTGTCTCTGAGAGTAGTACTCATTCGTTTCGGAAGAGACAGGTACGTTAATAGTTAATAGCGTACTTCTTTTTCTTGCTTTCGTGGTATTCTTGCTAGTTACACTAGCCATCCTTACTGCGCTTCGATTGTGTGCGTACTGCTGCAATATTGTTAACGTGAGTCTTGTAAAACCTTCTTTTTACGTTTACTCTCGTGTTAAAAATCTGAATTCTTCTAGAGTTCCTGATCTTCTGGTCTACTACACTGTACTCTACCATCGTTATCGGAAAGTCT
+
;5:D:>BA@ABACCDDCCCCCD@@@CCCCCAA?AA@A<BC@C@CCCCCCC?DCCBB?CACCCC@C@CCCBCCCBCACCCCC5BA>A@AA>@CED@CCCACC?AABBBC?CCEDCBBC@CCC@C?BBA@@@?@=AACC@CCCCCBCCBCBDDABBC?BAA?CC?C@BBBBBCCBB?A@@@@9@>D>@BBBB2ABCCD>CBBBCCCBBB?BCCC5CCBCC@CBCB?BCCCCBB@B@BBBCCC8::CACCCCCCCBBAABCCCCCB@@=@@@AA7;:@B@CC>CBAA
@ATNG8:04014:04014
GATGGTAGTGATACAGATCAGACACCAGAAGATCAGGAACTCTAGAAGAATTCAGATTTTTAACACGAGAGTAAACGTAAAAAGAAGGTTTTACAAGACTCACGTTAACAATATTGCAGCAGTACGCACACAATCGAAGCGCAGTAAGGATGGCTAGTGTAACTAGCAAGAATACCACGAAAGCAAGAAAAAGAAGTACGCTATTAACTATTAACGTACCTGTCTCTTCCGAAACGAATGAGTACGATGAGAGAGCTCTCTCTACCATCGTTATCGGAAAGTCT
+
BBBC?BBBBBDBCCBBBCCDCBBCC@CBB?CDCBBB?B@BCFBBBC>AA>@?BBBBBAAA2B?BBCAAABA???8?>?AAAA0AB>A?CCC;CBB@C;;;CDCA@?@?BB@CBB@CBBBBCBCCCCCCCCCB@CCCC?BACBBBAB>B?B998:CABBCCC@CBAAAC?CC@BBB>AABDD>B?>;>@@AB3BC@D@>>BBA@A<A<AAAA:@;@ACBB?BBDCCCC?B?BCC?BBC???>>AABBB@@?CBBBBC>>>?>>>?A<AA@@B?BBBC?AA9@???
@ATNG8:04017:04026
GATGGTAGCTCACGTACGTCACACGTACTCATTCGTTTCGGAAGAGACAGGTACGTTAATAGTTAATAGCGTACTTCTTTTTCTTGCTTTCGTGGTATTCTTGCTAGTTACACTAGCCATCCTTACTGCGCTTCGATTGTGTGCGTACTGCTGCAATATTGTTAACGGAGTCTTGTAAAACCTTCTTTTTACGTTTACTCTCGTGTTAAAAATCTGAATTCTTCTAGAGTTCCTGATCTTCTGGGATGTGTGCGCAGTGCCTACCATCGTTATCGGAAAGTCT
+
<<AB@CCBBBBC;69>969CBB;;;;;:>B;;4;:;?8@D@BABCCDCCC@DBBBB>A=ABBB@D@?@@?AAAAA>ADDCC3BB?BDDC=@99:?@@?@CC?A@@:8:49?>AABBB<>@?<@=AC@>;:;C=BEAB388<888<;:;@BB===>88786;<8<6<<;??CCC=A;;;;&9;?:9::;:):?A?A<ABBABBAAAA?AAAA0@9:9A=B?BB?BBBA999;?9?A?@AB<@@AA8;0//55:69957;:8/555/5/./77:=<<087(6666
@ATNG8:04025:04005
GATGTATCTGTCTACGAGAGCCAGAAGATCAGGAACTCTAGAAGAATTCAGATTTTTAACACGAGAGTAAACGTAAAAAGAAGGTTTTACAAGACTCACGTTAACAATATTGCAGCAGTACGCACACAATCGAAGCGCAGTAAGGATGGCTAGTGTAACTAGCAAGAATACCACGAAAGCATGAAAAAGAAGTACGCTATTAACTATTAACGTACCTGTCTCTTCCGAAACGAATGAGTACACACTCTCATATGACACTACCATCGTTATCGGAAAGTCT
+
:99@BBBACBCCCCCCCCCCD?CCC=BCCCBB?B?CCCBBDC>BA?B?BBAACCCC2D?AAABCCDCAAA:@@99777(8@;@29::29;A;AA>AAAAAA<A<AA<A?>:>>>>?>>>>@AAA@@>>:?@@@5;;@@>>=A;A;C;;7;?>>>===;@@@@AA>BB>B>>:>=7990::;=?????/;;6;A???@@??:?=ACAA<@:>>?AA=A@@@>??;?<:::3;BB?BABBBA@@@@AA@@@@@@AD><<>>>>9>;@@B>BBBB>BB<BBB@
@ATNG8:04027:03993
GATGGTTGCGCACACATAGATACAGTACTCATTCGTTTCGGAAGAGACAGGTACGTTAATAGTTAATAGCGTACTTCTTTTTCTTGCTTTCGTGGTATTCTTGCTAGTTACACTAGCCATCCTTACTGCGCTTCGATTGTGTGCGTACTGCTGCAATATTGTTAACGTGAGTCTTGTAAAACCTTCTTTTTACGTTTACTCTCGTGTTAAAAATCTGAATTCTTCTAGAGTTCCTGATCTTCTGGATAGCGACGCGATATACTACCATCGTTATCGGAAAGTCT
+
;54=7<09;6CDCCCCCCCCBBABCCDCCCBA?ABBA=BD>B@BCBCBCC@CDC@???@CCCB?C@DDCB???CD?ABBBB2AD@CBBB=BCB@?BBB>BB<A@CBCC@CCCCCCCC?BBB?C@DCBAABBB?CCCC@CCCBBBCCCCCBBCCBA?BBB@BB@C@BBBCCCCCC?D;;;;.;=A=;;;;;*;ABBB>CCDCCCDBBB@CDEJ5BCBCB@C@BD@BBCCBBB@C@AAACBB>C?A<ACCBBCCCA@ACCCCCCBCB?BBBBC@BCAC?CC=@?@@
@ATNG8:04028:03994
GATGGTAGAGTACAGTGTAGTAGACCAGAAGATCAGGAACTCTAGAAGAATTCAGATTTTTAACACGAGAGTAAACGTAAAAAGAAGGTTTTACAAGACTCACGTTAACAATATTGCAGCAGTACGCACACAATCGAAGCGCAGTAAGGATGGCTAGTGTAACTAGCAAGAATACCACGAAAGCAAGAAAAAAGAAGTTACGCTATTAACTATTAACGTACCTGTCTCTTCCGAAACGAATGAGTACACACTCTCATATGACACTACCATCGTTATCGGAAAGTCT
+
ABBD@CCABBCCBBB969;ABCFGEABBBBCCBCBB=A<@@?CBBB?BB@B@???ADFDF3B>AAA998AA9::5:BBDECC2CD@D?CCC;CCHIEEC@A@@;;5;;@??CCC:9:B?@@BCCC;;=BCDC@CBAC<@@@???AC?C8;;<8;AAABBBB?BAA???<@A=???>AAA@@8=992000000%0>:0/(//6;<:;5;;>?@A:><>>BAC?BBCCBBB?A?BBG>AAA>ABBCBBBBBBCBBBCA==>CBF:77BA?A777??@?@B?AC=A999
@ATNG8:04030:03992
GATGGTAGCGAGCGAGTGTGTATACCAGAAGATCAGGAACTCTAGAAGAATTCAGATTTTTAACACGAGAGTGAACGTAAAAAGGAAGGTTTTACAAGACTTCACGTTAACAATATTGCAGCAGTACGCACACAATCGAAGCGCAGTAAGGATGGCTAGTGTAACTAGCAAGAATACCACGAAAGCAAGAAAAAGAAGTACGCTATTAACTATTAACGTACCTGTCTCTTCCGAAACGAATGAGTACAGAGAGTACGATATGTCTACCATCGTTATCGGAAAGTCT
+
@A@B?B=@<95554;<<<<@CBBAA495<5:445483:7<<>;>>=><@?B?BB>===<<)<8/0///779;;:5:99999;*;7@=B=@@@-;0>8>;/0)/0/49./2//)/9:)//77;;;=AAA>CD@@@?A;;;<@@AABBCC?C@B;:7;B;;;BAC>BBC:::;?A<ABC:??999,999299:9:(9@8>;76577;A;>:==??;?<:;AAB@BBBBBAB>B>@@D=AAA=;;:@@CABBBBB@@?BBBCDBBBBBBB?>?@AB?B;;;<AD:A>==
@ATNG8:04033:04001
GATGGTAGCGCGACGATCGTAGACCCAGAAGATCAGGAACTCTAGAAGAATTCAGATTTTTAACACGAAGAGTAAACGTAAAAAAGAAGGTTTTACAAGACTCACGTTAACAATATTGCAGCAGTACGCACACAATCGAAGCGCAGTAAGGATGGCTAGTGTAACTAGCAAGAATACCACGAAAGCAAGAAAAAGAAGTACGCTATTAACTATTAACGTACCTGTCTCTTCCGAAACGAATGAGTACGATGAGAGAGCTCTCTCTACCATCGTTATCGGAAAGTCT
+
8=8:.44:9=<BA@@ACAA>CA<@@7A>A>@@BBCC?A<@A?99558;;8;8=<585<<<):6;9=//*/6:9>;.67444444#45.57=<<0=65.599999;4909;@A@CCB?BBB?AACCCEEDCDCA@<@B;;8:AA@BCAA;<8<00+0@=<@@BB>BDC989?BC?BBC;==@AA<@@A?BCFCC3BB>A==;;;<:;*/*/:7535058ABB?BCB>BAA9>9>=?9>???BBAAABBBCAAABCBB@>>>888;;=<79;//0*089=088)8:<8
@ATNG8:03987:04050
GATGGTAGTATATCGCGTCGCTATCCAGAAGATCAGGAACTCTAGAAGAATTCAGATTTTTAACACGAGAGTAAACGTAAAAAGAAGGTTTTACAAGACTCACGTTAACAATATTGCAGCAGTACGCACACAATCGAAGCGCAGTAAGGATGGCTAGTGTAACTAGCAAGAATACCACGAAAGCAAGAAAAAAGAAGTACGCTATTAACTATTAACGTACCTGTCTCTTCCGAAACGAATGAGTACGAGAGAGCACACATGTCTACCATCGTTATCGGAAAGTCT
+
@@@A=BBBBABB;;;>><;<ABBBC?C@@7;<?666:=8>>>666>9=<;>:54444:::'9:<?:;<;;=433(38=????,9@9=4==>0?=BBABBCCCCCC@B@BD@BAA?AAAABBBCCBBDBBBCC@CCCC<@>>>BBAB?D@DAA?BCCCABDD?AAABAA>AD??>?=A@???8<??;9:::99%8>:>888AABAA:>:==AA:=:=@BBB?BBBBAAA?A>ABC=BBB@BBFDCCBBBBBB??BBCBB@?CDABAC?===BDACBBB?BA<A999
@ATNG8:04006:04086
GATGGTAGAGTACAGTGTAGTAGACCAGAAGATCAGGAACTCTAGAAGAATTCAGATTTTTAACACGAGAGTAAACGTAAAAAGAAGGTTTTACAAGACTCACGTTAACAATATTGCAGCAGTACGCACACAATCGAAGCGCAGTAAGGATGGCTAGTGTAACTAGCAAGAATACCACGAAAGCAAGAAAAAAGTAGTACGCTATTAACTATTAACGTACCTGTCTCTTCCGAAACGAATGAGTACTATAGACTATCTGAGACTGCCAAGGCACACAGGGGATAG
+
AAAB?BBBBDCCBCCCCCCCCCCCCABBBACDBB??>@?BABCBBB?BF>?=?BDCCCCC3B?BBBBBBBBBBB9:9;;;;;*;A>@<AAA7@AB=BCCBBDD@A?A@DE@A@E?CBCBBAABCCBBBCDCB@BBCB@BBBABBBD@D@C;;8;BAABDBC@BCBBCA@BD?BBB<@?DCD99988<==>>>&=??;;9;>=<880579;;>5:7;@BCD?A@@@?883447>?8??=*--5--/6669:::8858;;;=B=BA=B?B>A>AAB???AAA6>>00
@ATNG8:04011:04044
GATGGTAGCACGACACGACGATGTGTACTCATTCGTTACGGAAGAGACAGGTACGTTAATAGTTAATAGCGTACTTCTTTTTCTTGCTTTCGTGGTATTCTTGCTAGTTACACTAGCCATCCTTACTGCGCTTCGATTGTGTGCGTACTGCTGCAATATTGTTAACGTGAGTCTTGTAAAACCTTCTTTTTACGTTTACTCTCGTGTTAAAAATCTGAATTCTTCTAGAGTTCCTGATCTTCTGGGATGTGTGCGCAGTGCCTACCATCGTTATCGGAAAGTCT
+
A??;:<<<BCDA<@CBBCCCBA@@CBBBBBBB?CDB@CEE@C@CHBAA@D?A@CBB?C?CABB?C>AABBBGBBB988DDD3AA>AAAA;@AB@=@BC@CG<;<CDEHACCCCCCCCACDC@C@CCBB@B;;4;@;;7;@AACCCBBDDDCCCBB?BED?BB?B?BB@@ACCGJ@CBBBB7@=@=AACCC2BB;;;6;@@@BBBBDC@BBBB2B@@CCAC?BBBBBABBBA?B?ABA@@@>BABC<@;;;<;;B>@@999B<>>@=59656:BBBB?=B6BAAA
@ATNG8:04011:04047
GATGGTAGGAGACACGTCGCACACGTACTCATTCGTTTCGGAAGAGACAGGTACGTTAATAGTTAATAGCGTACTTCTTTTTCTTGCTTTCGTGGTATTCTTGCTAGTTACACTAGCCATCCTTACTGCGCTTCGATTGTGTGCGTACTGCTGCAATATTGTTAACGTGAGTCTTGTAAAACCTTCTTTTTACGTTTACTCTCGTGTTAAAAATCTGAATTCTTCTAGAGTTCCTGATCTTCTGGGTGCGCTACAGTCTCTCTACCATCGTTATCGGAAAGTCT
+
@><A9ABB?CCC>DDDBBABBCBBBCCCCB99::CBE?BC?C@CB@CCCC<@ADBB?A?ABBB@B>AAAAAAABC>@@@??1?@;@@BB9AB??<??>8>B<@@ADCB?AABBBBAA;A@@;@;?>>>>===:>>>>9>===;;<@?ABDD<<<?<@@@=@>;>;A????A>>>;@@@AA6A<><>>>>>.>>>==3:77566AA>>;?@>@/@==<A<A<?A;AA@@A>>8<:=A?>>>9>;;<5888>??@>>A?>C>>@=9;5;///;5;;994>A9A@;8
@ATNG8:04013:04041
GATGGTAGTAGTACACTAGTCATACCAGAAGATCAGGAACTCTAGAAGAATTCAGATTTTTAACACGAGAGTAAACGTAAAAAGAAGGTTTTACAAGACTCACGCTAACAATATTGCAGCAGTACGCACACAATCGAAGCGCAGTAAGGATGGCTAGTGTAACTAGCAAGAATACCACGAAAGCAAGAAAAAGAAGTACGCTATTAACTATTAACGTACCTGTCTCTTCCGAAACGAATGAGTACGTGTGACGTACGTGAGCTACCATCGTTATCGGAAAGTCT
+
ABA@?BBAABBCCICEBBBAGCBBB@CCC?CBBB999:?BBDGBBB@BH@C?BBCCCCCC2C?BBBCBCBC?>>6<<;;;;;*;@>A<AA@9@CC@CCCBCDC@@@C?B@=@AA>ABBBBBBBBBBBB?@BB?BBBB>BBBBBBBC@C?B>><?BBBBCCA?CCCCBB?@@<???:>>AAA:;;;:88776(8>9@==>@@@??:=:=@AA6;6;<AAA?BAA@?>>497:CC>CBB@BBBBBBCBBBBBBBBBBBBBBBBBBCC?BBBBC?BBBD?AC=CCAA
@ATNG8:04015:04050
GATGGTAGTGTCATATGAGAGTGTGTACTCATTCGTTTCGGAAGAGACAGGTACGTTAATAGTTAATAGCGTACTTCTTTTTCTTGCTTTCGTGGTATTCTTGCTAGTTACACTAGCCATCCTTACTGCGCTTCGATTGTGTGCGTACTGCTGCAATATTGTTAACGTGAGTCTTGTAAAACCTTCTTTTTACGTTTACTCTCGTGTTAAAAATCTGAATTCTTCTAGAGTTCCTGATCTTCTGGCTCTCGTAGACAGATACTACCATCGTTATCGGAAAGTCT
+
444839>AABBBBCCBBACCBBBBAA@ABB@@>AAAB=CC@C@CCCD;;68<<=AA?A@CCCC@C?BBCEBBBCC?CBBBC5BB?AABB<BBBB>BCB?CJ@<<;C@A=ABCCCDCC@CCC>B9;;CCBCCFACBBBABCGHCAB000@A@>@@B?BBC@CC?B>A;;:ABBAB>B;;;;.;>C>;;;;;*;?CCC?CCCCDCBAA@5<<;;*;@@CC7;9;B>BCCDBBBAC@BCCDCB=AAMHCCBAACCCDCBBBDCDCBBB@CBBBC@BAAD=@@;@@A?
@ATNG8:04025:04055
GATGGTAGAGTATCATGTGTATCTCCAGAAGATCAGGAACTCTAGAAGAATTCAGATTTTTAACACGAGAGTAAACGTAAAAAGAAGGTTTTACAAGACTCACGTTAACAATATTGCAGCAGTACGCACACAATCGAAGCGCAGTAAGGATGGCTAGTGTAACTAGCAAGAATACCACGAAAGCAAGAAAAAGAAGTACGCTATTAACTATTAACGTACCTGTCTCTTCCGAAACGAATGAGTACATAGATATACGTATAGCTACCATCGTTATCGGAAAGTCT
+
:::@465===445///////<;;;?@CCG@C@@@@@=@>AB?;;5945;8<:<<;;;===*?7@CCCIGCCBBB9AC;;;;;(9;6;2955&544.4===<@@<A?C?8848@?;AA??ACCBBBBBB;;;F@D@@@@@A@@@@@C@B?B;;7;BB@@@CC?;;::::?CB@BBD<??A@A:@994:ABBB3CC@BBACBBBAB=A:>>>@<?::;AABABCCCBBB?B?ABB<BBC=;;:DBBCBCBCC:::ABABBCCBBBBB?@@@@C?BBBC?CC>D???
@ATNG8:04026:04062
GATGGTAGCACGACACGACGATGTGTACTCATTCGTTTCGGAAGAGACAGGTACGTTAATAGTTAATAGCGTACTTCTTTTTCTTGCTTTCGTGGTATTCTTGCTAGTTACACTAGCCATCCTTACTGCGCTTCGATTGTGTGCGTACTGCTGCAATATTGTTAACGTGAGTCTTGTAAAACCTTCTTTTTACGTTTACTCTCGTGTTAAAAATCTGAATTCTTCTAGAGTTCCTGATCTTCTGGAGATATCATCAGCGAGCTACCATTCGTTATCGGAAAGTCT
+
55<<9>BCCCCC==ABBBB<66:@ABB;;:;;6;CBB8<;5:459545559<<<<;=?5:;>A<@??A??@CA>@<??<=>,=@<@8892:4736<83.3;76:;@00,/>?089BA<ABB;?<?>>888878>ACA<A@@>===@@@B>>>::;8888;?>;?<?@@@@@@>>9<===>/;5;;??DDD/AAAAA7;;>>????@?::9:9,9///@9@6>><AADD???=@<A@@?@@7;:==BC@@@>>=>@A???A@@=<<7//*/9;6;9992;:1///:
@ATNG8:04031:04056
GATGGTAGGTGCACATGAGTGTATCCAGAAGATCAGGAACTCTAGAAGAATTCAGATTTTTAACACGAGAGTAAACGTAAAAGAAGGTTTTACAAGACTCACGTTAACAATATTGCAGCAGTACGCACACAATCGAAGCGCAGTAAGGATGGCTAGTGTAACTAGCAAGAATACCACGAAAGCAAGAAAAAGAAGTACGCTATTAACTATTAACGTACCTGTCTCTTCCGAAACGAATGAGTACTGCGTCTCACTCTCGCCTACCATCGTTATCGGAAAGTCT
+
@??D9<AC@CCBBBDCCCCCEDCCC@BBB@FBC@@A?A?CCCBBBA;?A4;5;AB:;;;;*;5;;CBAABB;;;/;?;;<;.9@9>2;:;&4993:=@@@A@AB?B?BC?BBC=????@BCCGCCICCA@A@BBBB@BBCBBBCB?B@CBB?CBAAAA@@=?AABAA=AB?ABB?DCBBC>????AA@@@.=?9?999C@@@C<B=BB>=8=8==BBA@D;;;AAA=@8;;B;B;;7:AA=??>>?@@BBCBCCCCCCDC?CCC@DAAAC@CCBC@BC8;:::
@ATNG8:03988:04122
GATGGTAGTATCTGCACACTCTGTCCACGAAAGATCAGGAACTCTAGAAGAATTCAGATTTTTAACACGAGAGTAAACGTAAAAAGAAGGTTTTACAAGACTCACGTTAACAATATTGCAGCAGTACGCACACAATCGAAGCGCAGTAAGGATGGCTAGTGTAACTAGCAAGAATACCACGAAAGCAAGAAAAAGAAGTACGCTATTAACTATTAACGTACCTGTCTCTTCCGAAACGAATGAGTACACATCGTCGTGTCGTGCTACCATCGTTATCGGAAAGTCT
+
8::>9==A;;55555<;A?<;<555455544)4;4444.4.5::?;<<?<A>A>???BCCCC3C@BBBBBBBBBBD>?@BDCCC2BB>B=AAA7BBB?BDDG@AABC?C@@@=@BB<?@DBCBBBBBBBCBBCC?AA@@=@:::??AC?@<@00-0;:;=>9:7:BCBBB?CC?CBB@BA>=<577357<=>@/>@<@@??BA<==,/,/99;6=7=C@A@=@@?@==>:>6:BC>CBC>BBBBAAAAA>@///==;844;433777173333,37894:=5::44
@ATNG8:03991:04111
GATGGTAGTATAGAGCTCTACATAGTACTCATTCGTTTCGGAAGAGACAGGTACGTTAATAGTTAATAGCGTACTTCTTTTTCTTGCTTTCGTGGTATTCTTGCTAGTTACACTAGCCATCCTTACTGCGCTTCGATTGTGTGCGTACTGCTGCAATATTGTTAACGTGAGTCTTGTAAAACCTTCTTTTTACGTTTACTCTCGTGTTAAAAATCTGAATTCTTCTAGAGTTCCTGATCTTCTGGTATACACACTCGCTCGCTACCATCGTTATCGGAAAGTCT
+
@@@D@CCCCCCBBBBBBDCCFCCAAAA@@C@@=@AAA<AA?B@DCCBBBB?BC8::@B@CBBA?B?BBAAABBBC?ABDDC3BA>@=<=6=BAB@BBB@BC>>>>CBB@?@@@@AAA:>>A=A<AAA?C====CA==:=????@@@A===AAAAA:>>><@A<A7;;@@AAA@@<?????6?<A<>===<+:;<==4<=<888;;:>6<<<<.7888A9=2987<666///37599;;<<-//<6;<<>>>>????;;;=@@AAA<?@@@@;@?AA===6:66/
@ATNG8:03999:04130
GATGGTAGCTATACGTATATCTAGTACTCATTCGTTTCGGAAGAGACAGTTACGTTAATAGTTAATAGCGTACTTCTTTTTCTTGCTTTCGTGGTATTCTTGCTAGTTACACTAGCCATCCTTACTGCGCTTCGATTGTGTGCGTACTGCTGCAATATTGTTAACGTGAGTCTTGTAAAACCTTCTTTTTACGTTTACTCTCGTGTTAAAAATCTGAATTCTTCTAGAGTTCCTGATCTTCTGGCTCTCGTAGACAGATACTACCATCGTTATCGGAAAGTCT
+
BBBC@CCCCCCDCCCCCCCCECCBBBCCC999:BBB=BB>B@CBBCCBBC@CBBA?BACBCC?B@BBBBBBBBA<@@??@2@C?BBBB<BBAB?BBB?BB599BCAA>ABBCCB?>:?AA;@;><<99<<<;>BBA:>?A???>>@@BAA;;;><??@<BB=A=AAA<>>@=<8===<<2;8=878776(8=<<=5=<==??>?<<18888(5888><>=AA=A@@@;;;<@<??@@@A7:;=7=99///8666:>B@@@C?==9<<===:>@A@<@@9@AA>
@ATNG8:04004:04137
GATGATACTCGCTGATACACCCAGAAGATCAGGAACTCTAGAAGAATTCAGATTTTTAACACGAGAGTAAACGTAAAAAGAAGGTTTTACAAGACTCACGTTAACAATATTGCAGCAGTACGCACACAATCGAAGCGCAGTAAGGATGGCTAGTGTAACTAGCAAGAATACCACGAAAGCAAGAAAAAGAAGTACGCTATTAACTATTAACGTACCTGTCTCTTCCGAAACTAATGAGTACTGTATCTATGTGTGCGCTACCATCGTTATCGGAAAGTCT
+
DECB>CBBBCCBCCDCCCCCF=CEC?CDDCBB>@@DDDBBBC?CC?A????77777)9=ABBAAABBBBC?BBAA?@?2AB?B@CDC4@AA>B?===>=>>272:?;?AB=@>>>@@@>>>AAA999A;@???:>>>>>>>>;?;@==9=@A??@@>:??@@AA>AB>B@B=::556,8<=9=>===/7838BBAA@AAA<A=@?>><=9>AAAA;AAAA=>>9>9@?C9A<<8=>;>;@@A@>>>@@??AAA<<<=@AAA<AAAAA<BB@A<>>7>=88
@ATNG8:04008:04118
GATGGTAGCGCACACATAGATACAGTACTCATTCGTTTCGGAAGAGACATGTACGTTAATAGTTAATAGCGTACTTCTTTTTCTTGCTTTCGTGGTATTCTTGCTAGTTACACTAGCCATCCTTACTGCGCTTCGATTGTGTGCGTACTGCTGCAATATTGTTAACGTGAGTCTTGTAAAACCTTCTTTTTACGTTTACTCTCGTGTTAAAAATCTGAATTCTTCTAGAGTTCCTGATCTTCTGGAGATACACATGATACTCTACCATCGTTATCGGAAAGTCT
+
?::A:CBBBBBBBCCCCCCBBBCBCCCCCC??:>9990;@<@@BBBCCCABACCCD?C@CBAA>B@CCCCCCCCC>9:9:9*:B=BBCC=BB@@=@CC@DC?BBBFCB@BBBBCCCC?BBC@DACCAA?@@C?ECCC@CAAACBBCDCCCCCBBB?CCC@BB@B?@@BBBCCBB?A9999-:<?;:;:;:*:@@AG=BBCBBBBBBB@BCCC2BAA@B?C@CC?CBBBCBB@BACDCBCC@CBA<@CCCDCCCCCCCCCDCBDBB@B@@AC?DBBB?CC=B???
@ATNG8:04011:04114
GATGGTAGGCACTGCGCACACATCCCAGAAGATCAGGAACTCTAGAAGAATTCAGATTTTTAACACGAGAGTAAACTTAAAAAGAAGGTTTTACAAGACTCACGTTAACAATATTGCAGCAGTACGCACACAATCGAAGCGCAGTAAGGATGGCTAGTGTAACTAGCAAGAATACCACGAAAGCAAGAAAAAGAAGTACGACTATTAACTATTAACGTACCTGTCTCTTCCGAAACGAATGAGTAACTATAGCTATCTGAGACTACCATCGTTATCGGAAAGTCT
+
BCBCACCC@CBBAA<BBBBBBCCCE?FCD@CABB;;:<ADCDAAAB?BE@D@BCAABCCC3B?AAACCCCCBBB=BC9=<<<.;?9>1888+9?A>BBBBCCD>=;>?BB?BBB?BBB??@@@DAAA=>>??=A@@@;?>>>>>=C=A=>:><>BBBBADC>AA=>A@8<=;A>>7;=566)88815;;:=.88/8===>@@BAB<>9><;;;A=>>88::==@@<<<5;6;?>7>AA>@@@@00*/6665>7;;??@@@>>>B>>:889;;6;>@>6;;3;A<>
@ATNG8:04012:04108
GATGGTAGAGAGACTGTAGCGCACCCAGAAGATCAGGAACTCTAGAAGAATTCAGATTTTTAACACGAGAGTAAACGTAAAAAGAAGGTTTTACAAGACTCACGTTAACAATATTGCAGCAGTACGCACACAATCGAAGCGCAGTAAGGATGGCTAGTGTAACTAGCAAGAATACCACGAAAGCAAGAAAAAAGAAGTACGCTATTAACTATTAACGTACCTGTCTCTTCCGAAACGAATGAGTACGTGTGCGACGTGTCTCCTACCATCGTTATCGGAAAGTCT
+
:4485:BCBCCCCCCBBCBCCCCCC>BBB@DCCCCC>@>ABBBBBC?AA?B?BBBBBBBB1B>BBA@@@AABBB<@?>@A@@0@@=A<AAA9BBC@BECCIDDBB?C@BG@BBB>AADBDBBBBCCCCBBBC?CCCC?BABBBBBB>BAEBA?ACCCCCCA?AABABB@A@=>>?<>@99929<<;99:9::%:?<?878?BBBD<A;@@@@;>;>BCCC=ABCB?@?<?<?AA9A9999BBBBBBBCBCBBBBBB???>>>=AAB=@@@AC?AACD?CD=B888
@ATNG8:04029:04114
GATGGTAGTGTCATATGAGAGTGTGTACTCATTCGTTTCGGAAGAGACAGGTACGTTAATAGTTAATAGCGTACTTCTTTTTCTTGCTTTCGTGGTATTCTTGCTAGTTACACTAGCCATCCTTACTGCGCTTCGATTGTGTGCGTACTGCTGCAATATTGTTAACGTGAGTCTTGTAAAACCTTCTTTTTACGTTTACTCTCGTGTTAAAAATCTGAATTCTTCTAGAGTTCCTGATCTTCTGGAGATACACATGATACTCTACCATCGTTATCGGAAAGTCT
+
555>9>BDBBBBCBBBCCCCCCCCCBBBBBA?=AB@A<BC@C@DCCBCCC?CCCCC?C?CBBB?C@CBBBBBBCC?BCCCC1BD@BBBD=BBBB?BCD@CC=BACEDD@BBCEDDBB?BBC?C?CDDECCCB@CCCC?@@BCCICCCCCCCBBBB?DCC?CC?C?CCCCBCCBC=AACDD;C?A>BCFFG5BA9::6;@?@BBBCCC@CLFE3BBBCF@C@CD?BBCCD::;:@CCCCBA?BCC@BBCCCCBCCCCCCBBACCCC@C@@@@<@ABB@BC<AA?>
@ATNG8:04029:04139
GATGGTAGTGATACAGATCAGACACCAGAAGATCAGGACTCTAGAAGAATTCAGATTTTTAACACGAGAGTAAACGTAAAAAGAAGGTTTTACAAGACTCACGTTAACAATATTGCAGCAGTACGCACACAATCGAAGCGCAGTAAGGATGGCTAGTGTAACTAGCAAGAATACCACGAAAGCAAGAAAAAAGAAGTACGCTATTAACTATTAACGTACCTGTCTCTTCCGAAACGAATGAGTACGATGAGAGAGCTCTCTCTACCATCGTTATCGGAAAGTCT
+
555;5;;;444459999;9;<<9;;955595556<=8=C>;555=7;?>@A?A774===):83739:>@;@AA=?;@:<::'::5:9>>>2CBB799AB?A=6966:?C<AAC:9;AA;;9BCCBCBCCCD@BB@@=ACBBBB@?>A?BA@<@@@@@@CCACBBBBB?BF<@@A=@?888*3994337777$7<8<;=>BB???<@<@;>>:?;==BBB>BBDAAAA?A?ADD=AAA=??BBBCCAAABBAA???C===?;;;;;:>=879?BBBB??B:A;;;
@ATNG8:03986:04187
GATGGTAGTGCGTGAGAGAGAGACCCAGAAGATCAGGAACTCTAGAAGAATTCAGATTTTTAACACGAGAGTAAACGTAAAAAGAAGGTTTTACAGACTCACGTTAACAATATTGCAGCAGTACGCACACAATCGAAGCGCAGTAAGGATGGCTAGTGTAACTAGCAAGAATACCACGAAAGCAAGAAAAAGAAGTACGCTATTAACTATTAACGTACCTGTCTCTTCCGAAACAATGAGTACACACTCTCATATGACACTACCATCGTTATCGGAAAGTCT
+
@@@C@EBBBCCBBBCDCCBBBBBDD>DDD?CCBC997;>BACCBBB?BB>B>??<79999'93@@BBBBBBBBB:??9::::*;B>C5;;;*:BACCBBCCCDC@C@CC@AAB@BBBABDCCCCCCCCBAA?CCCC?C@A@@@@@<@=B@@>@CCCFCBB?BCCCBB?BC?BBB>AACCC>BBB?ABBBB3@B<?:::BAA=>7;:>>BB<><=@BBB@@@?BAAA>A>AGC>BB<??CCCDCAAAACCC>>>;<?CBBBCCC@CBBBC?BCCC?CD<A988
@ATNG8:03993:04185
GATGTAGAGAGACTGTAGCGCACCCAGAAGATCAGGACTCTAGAAGAATTCAGATTTTTAACACGAGAGTAAACGTAAAAAGAAGGTTTTACAAGACTCACGTTAACAATATTGCAGCAGTACGCACACAATCGAAGCGCAGTAAGGATGGCTAGTGTAACTAGCATAATACCACGAAAGCAAGAAAAAGAAGTACGCTATTAACTATTAACGTACCTGTCTCTTCCGAAACGAATGAGTACGAGAGTCAGAGCAGAGCTACCATCGTTATCGGAAAGTCT
+
778@=>ABBBBB==@>@@CCABBE>CBC@CCCCCC@BCAAAABEABB?B?B@@????<.>9???BEBBBA@?8><;5555$5<5:.555&5<<6;;;@?@A@A@A@AA?CBD>AB:;=DCGCCBCCCBBB@CCBD=??BBFDDC@B>A@@<?AC@AAAA>???@@00/6;//(/377;3322+22222$2838225>9>>>:<8==@@;><>>AAA????AAAB5:49AB9ABB999BBBBBB>>=:??A>>==>><::;?D7;;>>B=BA>><>A9?=>=
@ATNG8:04006:04156
GATGGTAGCTCACGTACGTCACACGTACTCATTCGTTTCGGAAGAGACAGGTACGTTAATAGTTAATAGCGTACTTCTTTTTCTTGCTTTCGTGGTATTCTTGCTAGTTACACTTGCCATCCTTACTGCGCTTCGATTGTGTGCGTACTGCTGCAATATTGTTAACGTGAGTCTTGTAAAACCTTCTTTTTACGTTTACTCTCGTGTTAAAAAATCTGAATTCTTCTAGAGTTCCTGATCTTCTGGTCTACTACACTGTACTCTACCATCGTTATCGGAAAGTCT
+
@>?C?BCBBBBCBBBE;;;A@CCCCBCCCCAA=ABBB>CGBCACBCBBBEACC@AA@C@CCCC@D@BACCCCAAA?BBEDD3AA?BBCC>CCCB@DBB?BB?AAABBB?BBCBB?BC>AAB?B?B@@A@@@@<AAAA:=>=>??A@@@@@A@@@A;@@>6:89><@AADCA@@@;;;;BB;C=D;?@@@@.==;;;3:?>>>>===A:>>=<:%77:55156==5=A>>><<49295.///)/993//7>AB====AA=<<AAACA=@;;<?<?A@D=BB;@>>>
@ATNG8:04009:04174
GATGGTAGAGTATCATGTGTATCTCCAGAAGATCAGGAACTCTAGAAGAATTCAGATTTTTAACACGAGAGTAAACGTAAAAGAAGGTTTTACAAGACTCACGTTAACAATATTGCTGCAGTACGCACACAATCGAAGCGCAGTAAGGATGGCTAGTGTAACTAGCAAGAATACCACGAAGCAAGAAAAAGAGTACGCTATTAACTATTAACGTACCTGTCTCTTCCGAAACGAATGAGTACATAGATATACGTATAGCTACCATCGTTATCGGAAAGTCT
+
8::<9<<>>?=>=666666>>559904@<.455444.4.4:<:<<=;@@6:59549999;*@199>BBAA;>;<)545555&5>8>.955&4445<::;::;994==@@>BBA?AB99:?>BAAABA@AAA=@BBB?BAAA>@@B<@<@>>:>B;;;>==<A=;===39A:78;0557:59:<5/////(//....:9997:>:>@@A8;7;BCCB<?@>;;:D;C498;05//*/636688585=;AA>>>>>>>>BBCBC=A;;;?<?BBB<BB9@<78
@ATNG8:04015:04157
GATGGTAGCGCATATCAGCGCAGCCCAGAAGATCAGGAACTCTAGAAGAATTCAGATTTTTTAACACGAGAGTAAACGTAAAAAGAAGGTTTTACAAGACTCACGTTTAACAATATTGCAGCAGTACGCACACAATCGAAGCGCAGTAAGGATGGCTAGTGTAACTAGCAAGAATACCACGAAAGCAAGAAAAAGAAGTACGCTATTAACTATTAACGTACCTGTCTCTTCCGAAACGAATGAGTACGATGAGATCTCGTGTGCTACCATCGTTATCGGAAAGTCT
+
<@@B@BBB;59A;99@;99995??@6==>?=@@999=@;@@>??::49=:<;=>9444444#57<<;=<655555)5<BCEED5CC?B5;;;.<BEAFCBBCCC;:9)97@B:C>>9>>==BBBBCCCBBBCCGADBBB@CCCCBBBB?B@CAA?ACBBBCCD@BBBAAA?BB@BBB>>?887):==9===??1?C?BAAABFFBB?B?BBBA<?;?AGCC@BBBAA@@<@?ABB;A::7;ABCCCCDB>????AA?????@?><=8;??>>=6@>7757A=@<<=
@ATNG8:04016:04146
GATGGTAGGTGCACATGAGTGTATCCAGAAGATCAGGAACTCTAGAAGAATTCAGTTTTTTAACACGAGAGTAAACGTAAAAAGAAGGTTTTACAAGACTCACGTTAACAATATTGCAGCAGTACGCACACAATCGAAGCGCAGTTAGGATGGCTAGTGTAACTAGCAAGAATACCACGAAAGCAAGAAAAAAGAAGTTACGCTATTAACTATTAACGTACCTGTCTCTTCCGAAACGAATGAGTACTATGTAGAGCTCTATACTACCATCGTTATCGGAAAGTCT
+
<<<D@CBC@AA@CCCCCCCAAACBB>A@@>B;;;@?=B?AAABBCC@DCAC?BB;;;;;;%;<@@BBAACBBBA8A9:9444$4:39.555&6<;9>;665;;54.47::5:55.5588:<;?@AA@BBBBC@BCBI?@ABBA@@<@A>A;;7;CCCDCCB@@@ABAC@BB?BBC<???>?8;==8<=@=@@&;>90/*00>?A8877;766747887@BB=B@A@@?A?C;@@C>BBC?AABBBBBBBBBACDCEF@??A@=::8818:<<=8===><AA38888
@ATNG8:04022:04159
GATGGTAGAGTATCATGTGTATCTCCAGAAGATCAGGAACTCTAGAAGAATTCAGATTTTTAACACGAGAGTAAACGTAAAAAGAAGGTTTTACAAGACTCACGTTAACAATATTGCAGCAGTACGCACACAATCGAAGCGCAGTAAGGATGGCTAGTGTAACTAGCAAGAATACCACGAAAGCAAGAAAAAGAAGTACGCTATTAACTATTAACGTACCTGTCTCTTCCGAAACGAATGAGTACTACTCTCAGAGACACACTACCATCGTTATCGGAAAGTCT
+
<<<B=BCB;;6DD@CAAAFDEECCC@BBB<@@A@;:8;?ABCCCDC@CC?CACCB@@A@@0@=BBBCBBBA?BC>CDCCCCC5CB@C@BBB;BBB@CBB@@@EA?=A?BA>@?B@CCCBBBBBBBDECCBBB?B@@??BAA@AA@?9<:=00-0BBAFACC@CAAACC=??=>@@=@AAA@:@@@=ABBBB3CC@BAAAC???A7:7:>>>1718AB@@=@BAAAAB=@=ABD=BBC?BCBBDCCBAAACCCBBAAABBBBDABA?BBAAB?BBBA=AA9@888
@ATNG8:04028:04160
GATGGTAGTATCTGCACACTCTGTCCAGAAGATCAGGAACTCTAGTAGAATTCAGATTTTAACACGAGAGTAAATGTAAAAGAAGGTTTTACAAGACTCACGTTAACAATATTGCAGCAGTACGCACACAATCGAAGCGCAGTAAGGATGGCTAGTGTAACTAGCAAGAATACCACGAAAGCAAGAAAAAGAAGTACGCTATTAACTATTAACGTACCTGTCTCTTCCGAAACGAATGAGTACACATCGTCGTGTCGTGCTACCATCGTTATCGGAAAGTCT
+
:::>9==BBB;66???CCHCC<=BB8ABC?BBBBCD?D@CBB@?>@?AA7:49>???@A7@8;;EDDCA<;:9,:=>>=>49;7@.999&4445:;:::<<=@;AABB@CBB?BBBBC@A@DCBBABCFF@CAAA>AABBBA??;@=@@@=AAA@BAAA?BCBBBB@AA=@@@<@@ACD3:7717>>>>/75.5557A::::5=;@@=>9>:@>BBB>BBBBCCC@D>@@D>FCC>AABBBEDBBBBBBBCCCCDBBCCCCBB?BBEED?BCBB<??8?@??
@ATNG8:03987:04221
GATGGTAGCACGACACGACGATGTGTACTCATTCGTTTCGGAAGAGACAGGTACGTTAATAGTTAATAGCGTACTTCTTTTTCTTGCTTTCGTGGTATTCTTGCTAGTTACACTAGCCATCCTTACTGCGCTTCGATTGTGTGCGTACTGCTGCAATATTGTTAACGTGAGTCTTGTAAAACCTTCTTTTTACGTTTACTCTCGTGTTAAAATCTGAATTCTTCTAGAGTTCCTGATCTTCTGGGATGTGTGCGCAGTGCCTACCATCGTTATCTGAAAGTCT
+
::8>=?;CBBBBBB==B@B;66:>@AAABABA@HCCD=CC@C?@ABB@@>9<>;00)/5:9::6:6:=BBB744=7ABCAC1BC?B???3>>>?=@@A=AA477==370333:==;;5;>>:>:>AA@??;;5;<<<;>@;8:9==9:656;996)///(.8693.258577:=/55555)5-5+289:9+9:89;1989///998<0889)6:;;;4<;<<7<@>?9;;:=8=A==>><====6=///993///8<;;@9;8857;;975:=<<<>?8::6;
@ATNG8:03987:04222
GATGGTAGTGTGTCTCTGAGAGTAGTACTCATTCGTTTCGGAAGAGACAGGTACGTTAATAGTTAATAGCGTACTTCTTTTTCTTGCTTTCGTGGTATTCTTGCTAGTTACACTAGCCATCCTTACTGCGCTTCGATTGTGTGCGTACTGCTGCAATATTGTTAACGTGAGTCTTGTAAAACTTTCTTTTTACGTTTACTCTCGTGTTAAAAATCTGAATTCTTCTAGAGTTCCTGATCTTCTGGGATGTGTGACGCAGTGCCTACCATCGTTATCGGAAAGTCT
+
:88:066<==<=BB;555;9555<;;>979/0+0==@<?B>A>AGDDBCD@;;;AB<@@CCCC@DACCBB@;96=799999(9=8=>>@:?@@E=BCC999=9;9??C=ABBCBDCC@CCD?B@CBAABBBD@BAA@@CBABCC@@@BBBBAABB=@A@@CC?B=@@A@@=B9:69BBBB3;;;/;;;;;*;ABBB:B@@9:9?:99;@@@@,?>>9929:>@?BBBA@@C?C=AA@;;;9>;;;0:;90<<000=0///6>8;:;7<<;:;6;=<<8<=6@@@A
@ATNG8:03989:04191
GATGGTAGTGCGTGAGAGAGAGACCCAGAAGATCAGGAACTCTAGAAGAATTCAGATTTTTAACACGAGAGTAAACGTAAAAGAAGGTTTTACAAGACTCACGTTAACAATATTGCAGCAGTACGCACACAATCGAAGCGCAGTAAGGATGGCTAGTGTAACTAGCAAGAATACCACGAAAAGCAAGAAAAAGAAGTACGCTATTAACTATTAACGTACCTGTCTCTTCCGAAACGAATGAGTACACACTCTCATATGACACTACCATCGTTATCGGAAAGTCT
+
?@@C?CABBCCCAAABCCHHCBBBB=BBBABBDB@@<@=AAB@@?>>BB>B?BA??8999):6A@BBBBBBBBB::9;??@6@D<D2;;;*:BB>DABBBBBBEAC@CC@CCD>@@?DDCDCBBBCCDBBB@CC;;;:@A?99:?;@=AAA?BBCBBBBC?CCCCBB?BC?BBB=@>8888*887/59:::+;=:=???@@@@@<@=>===9=;?>BCC@BBBBBBB?D?BAC>BBC<??DCCBBBBBB>@F???@@BCCB==>B?ABBBB?BBDD?CD<@999
@ATNG8:03989:04204
GATGGTAGGACGAGCGTCTGAGAGGTACTCATTCGTTTCGGAAGAGACAGGTACGTTAATAGTTAATAGCGTACTTCTTTTTCTTGCTTTCGTGGTATTCTTGCTAGTTACACTAGCCATCCTTACTGCGCTTCGATTGTGTGCGTACTGCTGCAATATTGTTAACGTGAGTCTTGTAAAACCTTCTTTTTACGTTTACTCTCGTGTTAAAAATCTGAATTCTTCTAGAGTTCCTGATCTTCTGGATACACTCATGTGCACCTACCATCGTTATCGGAAAGTCT
+
AAAC?BBC@BDBCB@ABBBCCCCC?CCDCDCC@CBBB>BB?C?CCCCCCD?CCCCC@D?DDCC?C=CCDCAABBD<99999'9@:?@BA<ACBB@BCC@CC?@?BCBC@CCCBBACC@DDD?A?BBBBBBBB?BBCE@CBBBBBBDCBCBDD??>?CCD@CC?B=??CCCCCCC?D999949<E;99999*9BBFJ=BBFCCCCCAA<@@??,?AABB>B?BB@BCCCBBB?B?BBCBBB?BBCADDBBBCCCCA@@BCCB?ABB@A@@BD?BBBC?CC<BAAA
@ATNG8:03992:04211
GATGGTAGGCGAGAGTGAGACGCAGTACTCATTCGTTTCGGAAGAGACAGGTACGTTAATAGTTAATAGCGTACTTCTTTTTCTTGCTTTCGTGGTATTCTTGCTAGTTACACTAGCCATCCTTACTGCGCTTCGATTGTGTGCGTACTGCTCAATATTGTTAACGTGAGTCTTGTAAAACCTTCTTTTTACGTTTACTCTCGTGTTAAAAATCTGAATTCTTCTAGAGTTCCTGATCTTCTGGGCAGACTCTCACACGCCTACCATCGTTATCGGAAAGTCT
+
@?BA?BA@<ABCCCBCCCCCCCBCCCDBCCCC?B???<?B>B@BBBBBBA>BCCAA?A?ABBC@B?BABBBBBBB??>?>?1>B>CBBB>BCBB?ABB?CC===>BBB?ACCAA=>>;AAA9=:><<<==<=;>>>@;AA>>???A??A=?>?A<<<<=AA;A;AA><<<?>@9?AADD5@9>9>>>>>.>AACC9A88567AAAA<A>DD/D677?<?:==<AAAA;;;<@:==BAAA6<9AA:B=>8::><;;A>>>A;AAA=>>>>?:>?@?;?D:A::8
@ATNG8:03993:04210
GATGGTAGCATCATGCATATCTCACCAGAAGATCAGGAACTCTAGAAGAATTCAGATTTTTAACACGAGAGTAAACGTAAAAAGAAGGTTTTACAAGACTCACGTTAACAATATTGCAGCAGTACGCACACAATCGAAGCGCAGTAAGGATGGCTAGTGTAACTAGCAAGAATACCACGAAAGCAAGAAAAAGAAGTACGCTATTAACTATTAACGTACCTGTCTCTTCCGAAACGAATGAGTACGATGAGAGAGCTCTCTCTACCATCGTTATCGGAAAGTCT
+
BBBC@BBBBCDBCBBBCCCBCCCCD??@A@BBBCCC?B?BBBBAAA?AA<A>BB@;==>>.?>CCCACCCC@@@6>=99999);B:?5:99&5<>:>C>BBDCEC?B?AD@BBC>AABBCCCCCBBBBBCCC?CCCC>AAABABBC>C?C??>?BBBBCCA?AAAACA?BB?>=>>AACCC>???<<<<<>.<><A:::AAAAA<A;@@@@;@=??@AC@CAAAAAA<?=>BD>CCC?AAABCBBABBBBCA@@@@???@@@@@@<@@BBB<A@@@<?>6<:::
@ATNG8:03994:04193
GATGGTAGTGTGTCTCTGAGAGTAGTACTCATTCGTTTCGGAAGAGACAGGTACGTTAATAGCTAATAGCGTACTTCTTTTTCTTGCTTTCGTGGTATTCTTGCTAGTTACACTAGCCATCCTTACTGCGCTTCGATTGTGTGCGTACTGCTGCAATATTGTTAACGTGAGTCTTGTAAAACCTTCTTTTTACGTTTACTCTCGTGTTAAAAATCTGAATTCCTCTAGAGTTCCTGATCTTCTGGATAGCGACGCGATATACTACCATCGTTATCGGAAAGTCT
+
4444.44;;>AB<7//////;5555==;:<5929ADD>BB@C@CCBBBBF@CCCCFBD@CB@@@CABBBCCCBBA>@>@@@0@B>ABBB<ABBA>BBB?BB>ABACBD@CCCCCCCC@BBB?B>CCAAABBC?CCBA=BB@@@:;;BDDCCBA;;:;DC@DE@D?CBCBBBDEFACBBBB;B>B;:::::*:BBCG=CBBCCCBAABABBCC5CBBBC@C@B@BBCBCCBC?C@CCBDCC?B999:CBBCCCBBBBBBBBBBBBB>AABCGACDCB=@@9@?@@
@ATNG8:04010:04205
GATGGTAGTATCTGCACACTCTGTCCAGAAGATCAGGAACTCTAGAAGGATTCAGATTTTTAACACGAGAGTAAACGTAAAAAGAAGGTTTTACAAGACTCACGTTAACAATATTGCAGCAGTACGCACACAATCGAAGCGCAGTAAGGATGGCTAGTGTAACTAGCAAGAATACCACGAAAGCAAGAAAAAGAAGTACGCTATTAACTATTAACGTACCTGTCTCTTCCGAAACGAATGAGTACACACTCTCATATGACACTACCATCGTTATCGGAAAGTCT
+
A@AC@CBBCBBDDCDDBCCCBBCCCADCC@CCBCBC@B@CCCABAC@B?BC?ACA@@@@@.@;??BBCCCDBBA:@?:;;;;*;C>C5;;;.;BB=ABABDDDBB>B@DD@DCD>ABBBBBCCCCCCCCCCC?CCDD=@@BBBBAA>B@CBB@BBBBCBBB?BBBBBB@BB@>>>@BCBCC<?@B?BEDDD/?@<?;;;@A@??<?<@?AA=@<>>CCC?CCCCBBB>A>ACF?BBB>ABBCCBBBAAADDD>>>==ACBBCBCB?BCCCC?BBAC?DD=B999
@ATNG8:04013:04210
GATGGTAGCGCACACATAGATACAGTACTCATTCGTTTCGGAAGAGACAGGTACGTTAATAGTTAATAGCGTACTTCATTTTTCTTGCTTTCGTGGTATTCTTGCTAGTTACACTAGCCATCCTTACTGCGCTTCGATTGTGTGCGTACTGCTGCAATATGTTAACGTGAGTCTTGTAAAACCTTCTTTTTACGTTTACTCTCGTGTTAAAAATCTGAATCTTCTAGAGTTCCTGATCTTCTGGACGACGCGCACTGACACTACCATCGTTATCGGAAAGTCT
+
BAA?7666>:;6?==<>=A995555599;;550555>5=<:>:6666;;=8<<=<<39;=:44396::<99///92///:::$//188;;244//)///)//)/79:45.5566==?@96668@5;;>>666979=55.5:;99;<:;;;6/-8773----8(-(/4;4456557=5555&549455555$559::)55;9<=;6//6:999(/--66(--;399/655=8=7;;:999.44;77779////-//////6><<;<@=<<<054::5<<5<<<>
@ATNG8:04016:04212
GATGGTAGTGTCATATGAGAGTGTGTACTCATTCGTTTCGGAAGAGACAGGTACGTTAATAGTTAATAGCGTACTTCTTTTTCTTGCTTTCGTGGTATTCTTGCTAGTTACACTAGCCATCCTTACTGCGCTTCGATTGTGTGCGTACTGCTGCAATATTGTTAACGTGAGTCTTGTAAAACCTTCTTTTTACGTTTACTCTCGTGTTAAAAATCTGAATTCTTCTAGAGTTCCTGATCTTCTGGTATGACTAGTGTACTACTACCATCGTTATCGGAAAGTCT
+
;99>:=BBDCDDCDCCGIEGBBBCCCA@@C@@=@BBC=BC@C@CCCCCED?B@C:;7:<ABBB@C?BBBGB;;0A=A@A@@000,/88;5BBBB@CCDACD?BBCCCC@CCBCBCBE@BBB@B?CCAAABBB>ABBB@CCCCEBBBDBBBCBCBD@BAB?BC@D=@?BBBCBCC@BBCDF;C>B>AAAAA2AABBG>BBBBBBAAA@5;;;;*;A@AB?B>BCABBBCABB@C?BBBCBC@BBC@CICDAAACCCCCDDCBBBBB@CCDBC?CCCC@CD<AA??
@ATNG8:04018:04218
GATGGTAGCTCACGTACGTCACACGTACTCATTCGTTTCGGAAGAGACAGGTACGTTAATAGTTAATAGCGTACTTCTTTTTCTTGCTTTCGTGGTATTCTTGCTAGTTACACTAGCCATCCTTACTGCGCTTCGATTGTGTGCGTACTGCTGCAATATTGTTAACGTGAGTCTTGTAAAACCTTCTTTTTACGTTTACTCTCGTGTTAAAATCTGAATTCTTCTAGAGTTCCTGATCTTCTGGAGATACACATGATACTCTACCATCGTTATCGGAAAGTCT
+
CCCB>@;C@B<A@@=B666?BBBCAAABBBBBACCCC>CD@C@CBBACBB>AA@@@?B?BBCD?C>BCBBBABAA?BBDEE2BB@BBBB>ABAC@BBB?BC>999A?>8>@@BB>>><??B8;8<@@B>==A=@@@@;?>A???@@@@CAA>>>A:;;;<??<>;>AB>=>@@@<??@@@2@=@7;;@@@/@B@@@2:77///776<0888(266685>4>>6@888///49066::?C6;;:6:<<///:=A???@???AA@@<@@@>>:>@@@=AA:@@>>
@ATNG8:04021:04213
GATGGTAGTATCTGTCTACGAGAGCCAGAAGATCAGGAACTCTAGACGAATTCAGATTTTTAACACGAGAGTAAACGTAAAAGAAGGTTTTACAAGACTCACGTTAACAATATTGCAGCAGTACGCACACAATCGAAGCGCAGTAAGGATGGCTAGTGTAACTAGCAAGAATTCCACGAAAGCAAGAAAAAGAAGTACGCTATTAACTATTAACGTACCTGTCTCTTCCGAAACGAATGAGTACACACTCTCATATGACACTATCGTTATCGGAAAGTCT
+
9;;B@BBDDBBBBBBBGGCCB@@@D@CCC?CABB??=??BBCBAAABBA>A@A?>77777(:<DCBAACBBBBB9@@9999-;A=B5;;;&:?B=BCBCCHDED>A>AC?BAA?ABBBBCCCCAAACCCBB?CCCC?AA@BBB??<AACCC?ABCBAACC@AABAAA?AA<A4949@@?@;??=;=????1?C@C::8BBAAA;><>A@@<?<?ACCC@CCCDBBB999:DF>CCC?ACCBBABBBBBBBB@@@A?BBBBBBCBBBB?BCBB?BB:@>==
@ATNG8:04030:04197
GATGGTAGAGTACAGTGTAGTAGACCAGAAGATCAGGAACTCTAGAAGAATTCAGATTTTTAACACGAGAGTAAACGTAAAAAGAAGGTTTTACAAGACTCACGTTACAATATTGCAGCAGTACGCACACAATCGAAGCGCAGTAAGGATGGCTAGTGTAACTAGCAAGAATACCACGAAAGCAAGAAAAAGAAGTACGCTATTAACTATTAACGTACCTGTCTCTTCCGAAACGAATGAGTACACACTCTCATATGACACTACCATCGTTATCGGAAAGTCT
+
<<@C@CB@ACBCDDBCBAAADCBCB@CBC@@@@C;;5;:@>DBBCC?BB>A>ABB@@A@A2A<??B774B=:::/33@@>>>0=@=?9@@A8ACEACBCCCCCBB?ACB?C@?=@ABCBBBBCDECCBABB@BBBB?@@?>???>8@<@@B=@@BBBBBC?BBBBBB?BB?AAA?BDDFD>?9818????/@@7;;AA@@>>=<@<>?>@<@=ABDCD?AABCCDB?B?BBD>BBB9:9A????===:988=>=99;?=733995:=>>>8<<4413<3:333
@ATNG8:03987:04246
GATGGTAGCGCGACGAGCGTAGACCAGAAGATCAGGAACTCTAGAAGAATTCAGATTTTTAACACGAGAGTAAACGTAAAAAGAAGGTTTTACAAGACTCACGTTAACAATATTGCAGCAGTACGCACACAATCGAAGCGCAGTAAGGATGGCTAGTGTAACTAGCAAGAATACCACGAAAGCAAGAAAAAAGAAGTACGCTATTAACTATTAACGTACCTGTCTCTTCCGAAACGAATGAGTACTATGTAGAGCTCTATACTACCATCGTTATCGGAAAGTCT
+
:::D;;@C<;6=@@@>CCCCCC;;8;CC>BABC@@<@<@@@??@D@BB?B@BB@@@???.@:??BAA@AA9::299;DACC1A@;@.99:-5<@>=B=CBBCCC@C@CC?BCD?ABBBGCCCBBBBA@ADC?BBBC>AABBAB?>;@?B@@>@BBBBCCC?CBBCBB?BB???@>BABBB=A<<9;;:::;&7976///=;?@@<>:<<@?4;5;=A::8:AAABBB?B<AAB=BBC@CBBBEBBBAAAAABAAAAA?==>==>>=B@@@D07575+55(59:;
@ATNG8:04002:04277
GATGGTAGTATATCGCGTCGCTATCCAGAAGATCAGGAACTCTAGAAGAATTCAGATTTTTAACACGAGAGTAAACGTAAAAAGAAGGTTTTACAAGACTCACGTTAACAATATTGCAGCAGTACGCACACAATCGAAGCGCAGTAAGGATGGCTAGTGTAACTAGCAAGAATACCACGAAAGCAAGAAAAAGAAGTACGCTATTAACTATTAACGTACCTGTCTCTTCCGAAACGAATGAGTACTGTATCTATGTGTGCGCTACCATCGTTATCGGAAAGTCT
+
:55@:CBC@@ADEECCAAAAAB@AA8ABB?BBB@@@?B?BBBBBCB@BCAD@BBA@@@@@0@?ABBEBBBBBBB:AA:::::.:B=B5;;;6;CJBHEDCCBCBB>B?CC?@AA<??BBCCCCBBBBCCCBB?AC::6:A@@???A=C@CCC@CBBBAAAC?BBBBBD?BB=999;>ABCF>CA>:88888(7=9>788AFBAA;A=AB>?6;5;>BAA?BCBBBBB=@=@AB=BBD@A@@BBBCBABAABBBB@@=>>@A???A:==A@D=AA;;5;=4=;;:
@ATNG8:04004:04254
GATGGTAGCAGACGTGACAGAGCGCCAGAAGATCAGGAATCTAGAAGAATTCAGATTTTTAACACGAGAGTAAACGTAAAAAGAAGGTTTTACAAGACTCACGTTAACAATATTGCAGCAGTACGCACACAATCGAAGCGCAGTAAGGATGGCTAGTGTAACTAGCAAGAATACCACGAAGCAAGAAAAAGAAGTACGCTATTAGCTATTAACGTACCTGTCTCTTCCGAAACGAATGAGTACGTGTGCGACGTGTCTCCTACCATCGTTATCGGAAAGTCT
+
44495455;=BCDA@@AAAFBBAAA=ABBADCBBBC@C?BBBBAA=AA>@?>==:9:98'36888<=CBC>>?8==<<>>=,<7286;==14493;<=?@;;;@;?<;:5;>A188?>?888BBB@?<<996;=AA:>===888A<A=>8838A@?>>>><???@BC?A=::;;;@???<;;;=@@?>>/8818>???<;;?=BHB===<B<@@>>><@@A>>>C<@:>>=)8881888==>;;:==<:;9:;;:?>>>=???=>>>=@=AAAA<AA:A@<;
@ATNG8:04004:04272
GATGGTAGTGTGTCTCTGAGAGTAGTACTCATTCGTTTCGGAAGAGACAGGTACGTTAATAGTTAATAGCGTACTTCTTTTTCTTGCTTTCGTGGTATTCTTGCTAGTTACACTAGCCATCCTTACTGCGCTTCGATTGTGTGCGTACTGCTGCAATATTGTTAACGTGAGTCTTGTAAAACCTTCTTTTTACGTTTACTCTCGTGTTAAAAATCTGAATTCTTCTAGAGTTCCTGATCTTCTGGTATGACTAGTGTACTACTACCATCGTTATCGGAAAGTCT
+
@:?C<??C;;5@5::;;A@A@BDCCBBBBBAA=@@@@9@?=@=@@ABBAA?AEECC7;7;@=>;B<BA@A;<;;;9;@DGD5@@@ABCD=BBAA<@:;5;;8;BBBBC?A@@C;;;B@CDC@C@BBBB;;;C?BBDB:;;BBABCBBBCAAACBD?BBD@CC?B>@@BCCCEAA<@@BBB9B?C=BA@@@,A@;<<0<ABBBB;;;B@CDEE1::BBB?A@@H@BBDB@@@?A@B@@A;;5:>B;AABCCBBBB;;9=<<<955:<9<>9949@AC@CD>BA9:
@ATNG8:04024:04241
GATGGTAGTACATGATAGACGACACCAGAAGATCAGGAACTCTAGAAGAATTCAGATTTTTAACACGAGAGTAAACGTAAAAAGAAGGTTTTACAAGACTCACGTTAACAATATTGCAGCAGTACGCACACAATCGAAGCGCAGTAAGGATGGCTAGTGTAACTAGCAAGAATACCACGAAAGCAAGAAAAAGAAGTACGCTATTAACTATTAACGTACCTGTCTCTTCCGAAACGAATGAGTACGATGAGATCTCGTGTGCTACCATCGTTATCGGAAAGTCT
+
BCBD@CBBBBBBCCCCCAAB@@@BB?BCD@CCCCBB@B@CCBAA@C@CC9899?D@@BBB2B@BFCCCBCDCDD=AACCDDD2B@<@4999.;CC@CCCBCBCBB@C@A@>ABB@CBAABDCBAABDDCCCDBCA@@>@@ABBBBB?C@CCC@CCCBBBCC@BABBBB?BB?BBB?BBBBA:@@>;99888(:@;A999CCCCA7;7;BBB:=:=BCBB@BDCBB@@6;6;BB<B::8:BABDBBCBBBBBBAAAA@@@:::@::7;@@@B?BA@@<??188==
@ATNG8:04026:04283
GATGGTAGACATTCGTATCTCTGTACTCATTCGTTTCGGAAGAGACAGGTACGTTAATAGTTAATAGCGTACTTCTTTTTCTTGCTTTTCGTGGTATTCTTGCTAGTTACACTAGCCATCCTTACTGCGCTTCGATTGTGTGCGTACTGCTGCAATATTGTTACGTGAGTCTTGTAAAACCTTCTTTTTACGTTTACTCTCGTGTTAAAAATCTGAATTCTTCTAGAGTTCCTGATCTTCTAGGATACACTCATGTGCACCTACCATCGTTATCGGAAAGTCTT
+
44:;3455<<@B<BBBBBAACCAA::9=>>4BAAB<BB=B?=>:;;::5:4444.4.43496<8::9=:77771;>?>@.<<3<7777&3888-33969968<;:=?497>77588;:;;6:3853.....28889458589::856998/--8,---(-7(-.55788822+22222&229155888*777>@188<//.558:/6787(7==>>:<=AE>;99<AAD9@;@A>>:=9=///9@@====<///555855////68555828<<>;8;055//*
@ATNG8:04031:04286
GATGGTAGCACACGAGATCTCGTCGTACTCATTCGTTTCGGAAGAGACAGGTACGTTAATAGTTAATAGCGTACTTCTTTTTCTTGCTTTCGTGGTATTCTTGCTAGTTACACTAGCCATCCTTACTGCGCTTCGATTGTGTGCGTACTGCTGCAATATTGTTAACGTGAGTCTTGTAAAACCTCTTTTTACGTTTACTCTCGTGTTAAAATCTGAATTCTTCTAGAGTTCCTGATCTTTCTGGCGCTCTGTCACGTCTGCTACCATCGTTATCGGAAAGTCT
+
;444.4AB@BCCCCCBB@AA;66===<=BBBC?BCCE=BB?B?BBBBD??=?@A?>;?;?CCD?C@CBA@BBDBB=<;==>.>B@@>?D9>BA@579A>AA=99:>>>:>@@>>>@@8;;@<@<AAAA9:9D=AAAA7;:@???::;AAAAAAAA=>>=;??;>:>>>;:;C??<>:=>>.<)/.2222'24255'--2---4556+255&288885:277378786550527788666'59:66;9A>>;;;A===;;;@@@@<A;;;=9;;//*/91:<:>
@ATNG8:03990:04328
GATGGTAGCATCATGCATATCTCACCAGAAGATCAGGAACTCTAGAAGAATTCAGATTTTTAACACGAGAGTAAACGTAAAAAGAAGGTTTTACAAGACTCACGTTAACAATATTGCAGCAGTACGCACACAATCGAAGCGCAGTAAGGATGGCTAGTGTAACTAGCAAGAATACCACGAAAGCAAGAAAAAGAAGTACGCTATTAACTATTAACGTACCTGTCTCTTCCGAAACGAATGAGTACGTGTGCGACGTGTCTCCTACCATCGTTATCGGAAAGTCT
+
@@CC@CBBBBDDDBBBBBDDCCADC=ABC?CBBBBB@B@CBBBCDC?AA?B?BABABDDD/A?CCCACBBBBBB9??9:;:;.;G@C?CCC;CCEACBCBBB@??<@?BB@CCC?CCCCCBCCCCCCBBBBB@BBBC>AABBBBBB<@<@??=@CDDCCAC?ABACBB@BC>@@A=@@AA?9@9959CCCC3BB?@777@@@AA<A<A@@@<A<AABCC?BBBBA??<?<?AA=C??<?BBBBBB???BAABBCBAA@?>><ADD=AAADC>AACC?BB=B@@A
@ATNG8:03995:04315
GATGGTAGATACTCGCTGATACACCCAGAAGATCAGGAACTCTAGAAGAATTCAGATTTTTAACACGAGAGTAAACGTAAAAAGAAGGTTTTACAAGACTCACGTTAACAATATTGCAGCAGTACGCACACAATCGAAGCGCAGTAAGGATGGCTAGTGTAACTAGCAAGAATACCACGAAAGCAAGAAAAAGAAGTACGCTATTAACTATTAACGTACCTGTCTCTTCCGAAACGAATGAGTACATAGATATACGTATAGCTACCATCGTTATCGGAAAGTCT
+
A>>A@CDCCCCCCBBBDCCBCCBDD=CCC?BBBGBB?A?BBBBBBB>AA?A?AAAACDDD3B?BBBBCBBABCF>B?;::::*:C>C5;;;6<CB?CCCCCDE@?>??BC@CBB?BABBCCCECCDCCBBBB@CBBB@BBBBBBBB;@=@BB?BBBBCCCCABBBBBB@CB??>?;??>>>8=8818<<==.=A;A888>>>BB<A;@???7;7;@BAC?CCCBCBB;?<?BB>BCC?EBBBCCDBB????ABA@@@=>>AA;:;<>AAAA9;<A=6;;1;///
@ATNG8:04007:04322
GATGGTAGCTCACGTACGTCACACGTACTCATTCGTTTCGGAAGAGACAGGTACGTTAATAGTTAATAGCGTACTTCTTTTTCTTGCTTTCGTGGTGTTCTTGCTAGTTACACTAGCCATCCTTACTGCGCTTCGATTGTGTGCGTACTGCTGCAATATTGTTAACGTGAGTCTTGTAAAACCTTCTTTTTACTTTTACTCTCGTGTTAAAAATCTGAATTCTTCTAGAGTTCCTGATCTTCTGGGATAGCGACGCGATATACTACCATCGTTATCGGAAAGTCT
+
544>9=BCC??AAACC;6=CB@@@BBEDCDBA?ABBA<BDAD@CCCCCCC?CC?@@@C?BACD@C?CABBBCCBB?@A@@@2@?=@@@@<@ACB@ABA@CF::9@CBH?BBBBBB@@;>>A:><>@@@?>>><ADAA<?@@@????@BAAA??@B7:;><@D:=:>AB@???==:<==@@5@<>887788(57778'//5/-----5/3333'2...6262993;;7;>>><A<AAA>>=7<888-7;<<///:::::==>>888=8====?<?@@A=BE9>>>A
@ATNG8:04019:04320
GATGGTAGCTCACGTACGTCACACGTACTCATTCGTTTCGGAAGAGACAGGTACTTTAATAGTTAATAACGTACTTCTTTTTCTTGCTTTCGTGGTATTCTTGCTAGTTACACTAGCCATCCTTACTGCGCTTCGATTGTGTGCGTACTGCTGCAATATTGTTAACGTGAGTCTTGTAAAACCTTCTTTTTACGTTTACTCTCGTGTTAAAAATCTGAATTCTTCTAGAGTTCCTGATCTTCTGGTCTACTACACTGTACTCTACCATCGTTATCGGAAAGTCT
+
;55>9=BDBBC@A@BFCCBCBCCBCCCCCCAA?ADCC>CC?D@CCCCCCC@BB@@A<B@CCBB@C?::8;@ACED@CCCDD5BB@BCCC>BCCCBEBB@BD9::@BBD@CCCCBACC@CBD@D@CCDBCBBB@CCBB?BBBA@@BBBCAAAAAAA?AAB>BB?B?B@??@BCCC>A<<>>5?>B?B?@@@.>C>BB<B??>CCA@>>17889(7<<>B=B=BB>BBCCBBC@C@BBCCCC8:9B@CBBBCDCCC@@?CBBC?@@B>BBBBB?BA@@;@@:@@@@
@ATNG8:04020:04300
GATGGTAGGACGAGCGTCTGAGAGGTACTCATTCGTTTCGGAAGAGACAGGTACGTTAATAGTTAATAGCGTACTTCTTTTTCTTGCTTTCGTGGTATTCTTGCTAGTTACACTAGCCATCCTTACTGCGCTTCGATTGTGTGTGTACTGCTGCAATATTGTTAACGTGAGTCTTGTAAAACCTTCTTTTACGTTTACTCTCGTGTTAAAAATCTGAATTCTTCTAGAGTTCCTGATCTTCTGGGCAGACTCTCACACGCCTACCATCGTTATCGGAAAGTCT
+
444>8=AA=A@@;;@ACCDCCCBC@BBBCCBCACBBC>CD@C?BBBDCBB@BCCDF@C@CCBB@CBCBBBBCCCD@DCDDE5BB@BAEF=BBBB>B;;5;A>;;;CCC@CBDBBBEE@DBC?C@DCCCAA@@<@@BC@BBBCC@@@BB@@@B@???C@@>@C=@8::CCCDCCB>B<;<<.<=A=;;;;.9CCBC>AACBCCDB@A@BBBB5AA@DC?C?<;8;BCCDBD?C?BBBEAA>ABCC>CCCCBBBBBBBBBCD@CBB=@@@@B?BBCC@CC>C@??
@ATNG8:04022:04319
GATGGTAGTGTCATATGAGAGTGTGTACTCATTCGTTTCGGAAGAGACAGGTACGTTAATAGTTAATAGCGTACTTCTTTTTCTTGCTTTCGTGGTATTCTTGCTAGTTACACTAGCCATCCTTACTGCGCTTCGATTGTGTGCGTACTGCTGCAATATTGTTAACGTGAGTCTTGTAAAACCTTCTTTTTACGTTTACTCTCGTGTTAAAAATCTGAATTCTTCTAGAGTTCCTGATCTTCTGGTAGAGCGTGCATATATCTACCATCGTTATCGGAAAGTCT
+
@??A?CCBBBBBDCCCCGBBBCBBBBCCCCBC>?@BB=BC@C@CBBCCDD>BCEBB@C@CDCC?B@BDDD@@?CC?B@DDD5CB?AABC=BB@@=@BB>BJ?AABDEF@CCCCCCCC@BBB?C?CCCCCCBD?BBDD?CBCCCA@@DCCCCC@AA?CCC@CC@B=@@BBBBBBC@DCCCC;C@F@BBBBB2ABAAA=BBCBCCCCBBADCDC5CBCCC>B?BB?BCBCBBA@B@CCCC??>?BC@CCDCCCBBBBBCBBBBCDBB@BBBBC@CCCC?BB=BB??
@ATNG8:04024:04320
GATGGTAGCATCATGCATATCCACCAGAAGATCAGGAACTCTAGAAGAATTCAGATTTTTAACACGAGAGTAAACGTAAAAAGAAGGTTTTACAAGACTCACGTTAACAATATTGCAGCAGTACGCACACAATCGAAGCGCAGTAAGGATGGCTAGTGTAACTAGCAAGAATACCACGAAAGCAAGAAAAAGAAGTACGCTATTAACTATTAACGTACCTGTCTCTTCCGAAACGAGAGTACGATGAGAGAGCTCTCTCTACCATCGTTATCGGAAAGTCT
+
CECC?BCBCCDDC@AACCCCC?CC?CDD@DDECAA>@@BBCCCCC?CD?C?BBBBBBBB3B?BBCCDBBB<<;3;=>AAAA2BB?C=CCC<BBE@CBBBBAD:98<HEH@CCD?AABBCDCCCCBCBCBBB@CDCC<??BBBBCB?B?BBB?BCBBBBBC?AACCCC@BB=989:===?<8=><798888(/<7<///==A??<?:>=AA7;7;DCAA?ABBBAA@>@=ABC>DDDBAABBAAABBBBB@>>BC::;??>>><A?=:;5:=?@<@D;@777
@ATNG8:04030:04310
GATGGTAGCTCTGCTCTGACTCTCTTACTCATCGTTTCGGAAGAGACAGGTACGTTAATAGTTAATAGCGTACTTCTTTTTCTTGCTTTCGTGGTATTCTTGCTAGTTACACTAGCCATCCTTACTGCGCTTCGATTGTGTGCGTACTGCTGCAATATTGTTAACGTGAGTCTTGTAAAACCTTCTTTTTACGTTTACTCTCGTGTTAAAATCTGAATTCTTCTAGAGTTCCTGATCTTCTGGTGTCGTCTATCATGTACTACCATCGTTATCGGAAAGTCT
+
777@;@@BBCCCECBBCCGHEAAAB>@A==000000(/;6@:CCCBDEDAFD@@B?C?CBBC@C@EBBBBBAAA=AAAAA2AA?BBCE=BBCB?C;;:;E>BBBCBCAECCBBBBB?ABA=A?AAABBBBB?CCDD@BCBBBBBBB@@?BB???@AAA@BC>A=??BCCICCE@AAAAA7@=@=;;;;;*;;CCD=CCBBCDDBBB@BBB:@@@@C@B@BB?ACBBAAA?A@AAAC??=?@C@@A@CCCCAAABB@@ACCCBB=@@@AB?BBED?CA7;;;:
@ATNG8:03991:04380
GATAGTGTCATATGAGAGTGTGTACTCATTCGTTTCGGAAGAGACAGGTACGTTAATAGTTAATAGCGTACTTCTTTTTCTTGCTTTCGTGGTATTCTTGCTAGTTACACTAGCCATCCTTACTGCGCTTCGATTGTGTGCGTACTGCTGCAATATTGTTAACGTGAGTCTTGTAAAACCTTCTTTTTACGTTTACTCTCGTGTTAAAAATCTGAATTCTTCTAGAGTTCCTGATCTTCTGGGATGTGTGCGCAGTGCCTACCATCGTTATCGGAAAGTCT
+
;55CCCBCCCCCCDDCCCCCCCCCBB@??=@AAC>CC@C@CCCCCCC?CCCCC@C@CCBC?C@BBBECDDCCACCCCC1CC?BBCF>CB@@?@GD@CD>:9;BBCACCDEDCBB@BCC?B@BECBCCBB?BBCC?CCCCCCCBC@@@CBBCC?BCC@CC@C?BCCCCCCCC=?::::-:4:4;;;;;*;AABC>DBBBBBCBBD@CCCC2B@@AB=A=@B>BBBBBBB@BADCABCD@B<==9>000@A@CDCCCCBD@DBB?BBCBC@CBBB?BB=AA@@
@ATNG8:03993:04343
GATGGTAGCGAGCGAGTGTTTATACCAGAAGATCAGGAACTCTAGAAGAATTCAGATTTTTAACACGAGAGTAAACGTAAAAAGAAGGTTTTACAAGACTCACGTTAACAATATTGCAGCAGTACGCACACAATCGAAGCGCAGTAAGGATGGCTAGTGTAACTAGCAAGAATACCACGAAAGCAAGAAAAAGAAGTACGCTATTAACTATTAACGTACCTGTCTCTTCCGAAACGAATGAGTACGATGAGATCTCGTGTGCTACCATCGTTATCGGAAAGTCT
+
@;;B?CCCCCCBABBCCCCC>BBBFAAAB@DCCCAA?@?CCCBCCC?CC?C?BBBBBBBB3B?CCCABBBC877)7<99::;*;C>B5;<<-;CB@ECBCDDFBA?B@CD@CBB<@>ABBCDCDCBBBBBBC@DBBB=>>AAABBC?D@D@A>ACCCCCCD>BBBAAA?BD>BBB?ABBAA9><<888988(8=:>888AAAAA=A;??AA=C;AACCA?CCBCBBB7859BC>BBB?BBBACCCCCAA?@@@@=><>>9788>>:>>>>B=@@?@<AC7>676
@ATNG8:04010:04354
GATGGTAGATATATGCACGCTCTACCAGAAGATCAGGAACTCTAGAAGAATTCAGATTTTTAACACGAGAGTAAACGTAAAAAGAAGGTTTTACAAGACTCACGTTAACAATATTGCAGCAGTACGCACACAATCGAAGCGCAGTAAGGATGGCTAGTGTAACTAGCAAGAATACCACGAAAGCAAGAAAAAGAAGTACGCTATTAACTATTAACGTACCTGTCTCTTCCGAAACGAATGAGTACACATCGTCGTGTCGTGCTACCATCGTTATCGGAAAGTCT
+
CCCB?BCCBBBCCCCCCCCCCCCA@>@CE@ECBB??<??BDBBBCB?AB>B>BBBBBBBB3B?CAAAACCC@@A8>?===>>0>A=A=BBB;BBCACCCCCBA@@>@?BD@BAB@CCCABCCCCCCBBBBBC?ABBC?BBBBBBAA>B@CAA>@CCDAAAA?AAAAAA>BB?===:<>>?>8@??9>AABB3BC@A877ABABD;?;@@AA7:8:ADBC?BCBA@@@<?=?CC=CBB?ABBBBCCACCCCBBABBBCBBA@@BBB?CBBAB?BBBB?CC>BB>>
@ATNG8:04015:04352
GATGGTAGTGATACAGATCAGACACCAGAAGATCAGGAACTCTAGAAGAATTCAGATTTTTAACACGAGAGTAAACGTAAAAAGAAGGTTTTACAAGACTCACGTTAACAATATTGCAGCAGTACGCACACAATCGAAGCGCAGTAAGGATGGCTAGTGTAACTAGCAAGAATACCACGAAAGCAAGAAAAAGAAGTACGCTATTAACTATTAACGTACCTGTCTCTTCCGAAACGAATGAGTACGAGAGTCAGAGCAGAGCTACCATCGTTATCGGAAAGTCT
+
CCCC?ABBBCCBBBCCCCCCCCBCC@CBD?BBCC9::;?BABBBBC@BB?B@BBBBABAA+B<=?CCCCAAACD<C?@@AAA2AC?B<AA@9ADEACCCBCBD@@?B@CE@CCC?BBCBCCCDCCBBCCCBB?BEBB?BBAAAA@A>A?BBA>ACDDBCCC?BBBCBB?BB?888?ABFED=B??<?AAAA/AA<A:9:AAA@>;>:>>AA:>:=BCBB?AA@A???495:AD>CBB@CBCCBBBBCBB>AABBBBBCA777><<9>AAAA<@@@?8==3:787
@ATNG8:04017:04388
GATGGTAGCGCGACGAGCGTAGTCCCAGAAGATCAGGAACTCTAGAAGAATTCAGATTTTTAACACGAGAGTAAACGTAAAAAGAAGGTTTTACAAGACTCACGTTAACAATATTGCAGCGGTACGCACACAATCGAAGCGCAGTAAGGATGGCTAGTGTAACTAGCAAGAATACCACGAAAGCAAGAAAAAGAAGTACGCTATTAACTATTAACGTACCTGTCTCTTCCGAAACGAATGAGTACGTGTGCGACGTGTCTCCTACCATCGTTATCGGAAAGTCT
+
BCCC@CCEBABABBCCFDCCBBBCD?CCC@CBCC@@?A?BBCBBBB?BBAC@BA?88877(7<@BCBCDCBAA?8=>:;:::*;B>C4;;;6;CC@CAAACCCBB@B@DD@BBB@BBBBCC@CCCDCCCC@@>ACCC>@@BBAAAE>@<?BC?BBCBBBBB?BCCBAA>CC=AAB>BBBB@:9>>=ACCCC3BB?ABBCBBABB<><?BBB?B>>>BCC@BB?A677=B<??A9=BBABBBBBAAACB???BABBAAA@@?:?@@=A@AAB@C>=@?DD:C>>;
@ATNG8:04019:04361
GATGACACGTGTGCTCTCTCGTACTCATTCGTTTCGGAAGAGACAGGTACGTTAATAGTTAATAGCGTACTTCTTTTTCTTGCTTTCGTGGTATTCTTGCTAGTTACACTAGCCATCCTTACTGCGCTTCGATTGTGTGCGTACTGCTGCAATATTGTTAACGTGAGTCTTGTAAAACCTTCTTTTTACGTTTACTCTCGTGTTAAAAATCTGAATTCTTCTAGAGTTCCTGATCTTCTGGTATGACTAGTGTACTACTACCATCGTTATCGGAAAGTCT
+
?@@CDCCDCCBBBBCBBBCCCCCCCC99;9CCD>BB?CACCCCCCC@CCCCC?B@BBCB?B?BBBCCAAA?=??AAA1BB>@<<<:>CBB?BCC@BB>BCBBBB>@BBBCBBB?BBA;A9>>>><>==;??>>:>>A??=???ACAA888>5><>:>D>D<A<<<ABA>=:=AAAA6A;>888888(8=888(//8///<97;7;AAA/A@@??<?<>?<@A??:::8<8<=A==;///:6:::>>@???BAA@???@@AA<@@@>>:>AAA<@A9=>;;
@ATNG8:04022:04351
GATGGTAGCGCGACGAGCGTAGACCCAGAAGATCAGGAACTCTAGAAGAATTCAGATTTTTAACACGAGAGTAAACGTAAAAAGAAGGTTTTACAAGACTCACGTTAACAATATTGCAGCAGTACGCACACAATCGAAGCGCAGTAAGGATGGCTAGTGTAACTAGCAAGAATACCACGAAAGCAAGAAAAAAGAAGTACGCTATTAACTATTAACGTACCTGTCTCTTCCGAAACGAATGAGTACAGAGAGTACGATATGTCTACCATCGTTATCGGAAAGTCT
+
A@AB@CCCBBBBBBCCCCCCCCDDC<BBD?BBDC9989?BBCAAAA?AA?A?BBBBBBBB2B?BBBBCCCACCC>AABCCCC2CC@D@CCC8CCEACBBBBBB;;:;@CB?C?@=@ACBEDFCCBBBBBBBB?CCBB<??AABA@C>B?BAA>ABBBBBCC?@@@CCC?BC@999<?@988*6776678888%/;59///::@BC<C:>>BB<?<??AAA>ACBB@?>;?<?CF>CCC?BBBBBCCADA@@@CAA@>>??A<99@@;??<>>:==A@=AD:;777
@ATNG8:04027:04369
GATGGTAGCAGACGTGACAGAGCGCCAGAAGATCAGGAACTCTAGAAGAATTCAGATTTTTAACACGAGAGTAAACGTAAAAAGAAGGTTTTACAAGACTCACGTTAACAATATTGCAGCAGTACGCACACAATCGAAGCGCAGTAAGGATGGCTAGTGTAACTAGCAAGAATACCACGAAAGCAAGAAAAAGAAGTACGCTATTAACTATTAACGTACCTGTCTCTTCCGAAACGAATGATACTATGTAGAGCTCTATACTACCATCGTTATCGGAAAGTCT
+
:88<:<9;;==>BBBC?@BBACCB@?>@@;0/0=00+99DCBABBC>@@;?4::ACCECC3C@BB::9BB??>B=@@@@?@@,;;45.55506>?:@699;;@AB?B@BB?BBB?AAAABBDIECCCCBCCEAEE;<<;BBAC@@??B?BBC?BCBCCBBB?C@??BB?BA=::::?>@?D578D<@===<+9=3:7:;??BBB<>8<99:3:9==AAA>@@@@>@@2948>@8A9958AAACBBBBBBAA999ABB?>>A>>==?>===:?;895;=67///
@ATNG8:04029:04354
GATGGTAGCGAGCGAGTGTGTATACCAGAAGATCAGGAACTCTAGAAGTAATCAGATTTTTAACACGAGAGTAAACGTAAAAAGAAGGTTTACAAGACTCACGTTAACATATTGCAGCAGTACGCACACAATCGAAGCGCAGTAAGGATGGCTAGTGTAACTAGCAAGAATACCACGAAGCAAGAAAAAAGAAGTACGCTATTAACTATAACGTACCTGTCTCTTCCGAAACGAATGAGTACGATGAGAGAGCTCTCTCTACCATCGTTATCGGAAAGTCT
+
-/9:69;A=ABBBCBBBBCFFCAAA=@;:44999559>7;;>::993//-(---//;;;<+>7655:::9:;<<4<<:9888'8828-33(333,3;8333977171333;;6;885:555>A==966>C?BAAA7:;???<@B?B>BAB?BBBA;;?@<@AA?>;288-77=077;;67;=8777777#3;17888:=9>9;><22599477>?B?ABBBB;:49:9::.477178:@@BA?>///;99969----,,6,,(,---83//3:4::188..
@ATNG8:04033:04343
GATGGTAGCACACGAGATCTCATCGTACTCATTCGTTTCGGAAGAGACAGGTACGTTAATAGTTAATAGCGTACTTCTTTTTCTTGCTTTCGTGGTATTCTTGCTAGTTACACTAGCCATCCTTACTGCGCTTCGATTGTGTGCGTACTGCTGCAATATTGTTAACGTGAGTCTTGTAAAACCTTCTTTTTACGTTTACTCTCGTGTTAAAAATCTGAATTCTTCTAGAGTTCCTGATCTTCTGGTGTCGTCTATCATGTACTACCATCGTTATCGGAAAGTCT
+
////+/;BBABBCCCCDBBAAABBBBBBBCAA=ABBC=CC?C@;;;BBBB?@@@BC?B@CCBB@B?BAABB??8@;:9999$396;===6=BAA>ABB?CB????A9959BBABB;;7;>>;>=@@@@:;;>;?A@@:=>@@@@@???A@A>>>@;=>>=AA<>;>A@@@BB?@<>>?>?2=9<155566(6=><<5<678:;===>18888(8998?<@<@@=B===@@@=B;??AAAA;>>><???AAA>>>??A???B?>=>:=>>>?9>>@@9>>7>===
@ATNG8:03990:04435
GATGGTAGATACTCGCTGATACACCCAGAAGATCAGGAACTCTAGAAGAATTCAGATTTTTAACACGAGAGTAAACGTAAAAAGAAGGTTTTACAAGACTCACGTTACAATATTGCAGCAGTACGCACACAATCGAAGCGCAGTAAGGATGGCTAGTGTAACTAGCAAGAATACCACGAAAGCAAGAAAAAAGAAGTACGCTATTAACTATTAACGTACCTGTCTCTTCCGAAACGAATGAGTACACATCGTCGTGTCGTGCTACCATCGTTATCGGAAAGTCT
+
<;;:555;5==;;5666;;<=BBBB<A@@<:::@@@<@?ABBCBCC@A?<@6;;;<<<<<,</73?A<;<<777)8;;9444$5;7<4;;;0;<<:>EBB:;9BA?BAA?BCC@CBBBBBCFCCCCCBAAA=AA@@<?A@@BBAA=A?@@@=@BAAAAAA=:99<<<8;=5///0//>?>7<;96//////$/72...335559282578</7298????B@998=<1717<<5;7728>@@ABBBB@@@88<=>866:///6686<7777/59:;7>>7>@;;
@ATNG8:03998:04416
GATGGTAGCGCACACATAGATACAGTACTCATTCGTTTCGGAAGAGACAGGTACGTTAATAGTTAATAGCGTACTTCTTTTTCTTGCTTTCGTGGTATTCTTGCTAGTTACACTAGCCATCCTTACTGCGCTTCGATTGTGTGCGTACTGCTGCAATATTGTTAACGTGAGTCTTGTAAAACCTTCTTTTTACGTTTACTCTCGTGTTAAAAATCTGAATTCTTCTAGAGTTCCTGATCTTCTGGGTCTCTCTCTCACGCACTACCATCGTTATCGGAAAGTCT
+
;5:A:><A@CDCCBBBCCCCCCBBBBCCBCBB@BBCE>CC@C@BBCCCCC@BCCCC?C?CCBA?B@CCBBBBCCC?BBCCC3BB>AABC=CC;;;;EC?CC@;:;DBB?DDCCCDCC@CCC@C@CCCBBBCC@CCCC@DAAACCBBDCABBBDBC?CBB@BB@B?BBCCBBBDE?BAAA@7@=B=ABEED5CCCCC>CCCCCCCCBB@CECC5C@@AB?B>BC@CCCCBBB@B@CDCBBC?A@AA<@AACCBBCCCBBABBBBBB@BBBCC?CDDD>A@<@A>?
@ATNG8:04001:04406
GATGGTAGTGTGTCTCTGAGAGTAGTACTCATTCGTTTCGGAAGAGACAGGTACGTTAATAGTTAATAGCGTATTCTTTTTCTTGCTTTCGTGGTATTCTTGCTAGTTACACTAGCCATCCTTACTGCGCTTCGATTGTGTGCGTACTGCTGCAATATTGTTAACGTGAGTCTTGTAAAACCTTCTTTTTACGTTTACTCCCGTGTTAAAAATCTTAATTCTTCTAGAGTTCCTGATCTTCTGGTCTACTACACTGTACTCTACCATCGTTATCGGAAAGTCT
+
444:7<@@@ABBCBBBCBCCCBBBDCBCBBA@?CCEF=BB@C@AAB@ECC@CFBAA@C?CBBB@C?CCCB:;6:.54===,>>9=>>@6955516===>C969>><@>BBCCBCBE@BBC=@=AA;;;BBB?CB@@>B;;;DCCBBBBCCCCAA:;;C@CC@D?BACCBBCHF?CBAAA3@=A5<;BBB2BCCJF8;;;;@8AC9:29999'944247<:;>4997<5445:3454544055<8;<<<:::;;>>;??@@BBBB?AA779>AAAA8>?8?>?>
@ATNG8:04002:04412
GATGGTAGATATATGCACGCTCTACCAGAAGATCAGGAACTCTAGAAGAATTCAGATTTTTAACACGAGAGTAAACGTAATAAGAAGGTTTTACAAGACTCACGTTAACAATATTGCAGCAGTACGCACACAATCGAAGCGCAGTAAGGATGGCTAGTGTAACTAGCAAGAATACCACGAAAGCAAGAAAAAGAAGTACGCTATTAACTATTAACGTACCTGTCTCTTCCGAAACGAATGAGTACGTGTGACGTACGTGAGCTACCATCGTTATCGGAAAGTCT
+
A<9926==<ABDDBBCCCDBBBBCB?BBC@BCCCBB@B?BABBBBB>A@?C?CD>>?BBB1?<?AABCBBBBCD>AABC?CC?BC@E@DCC;CCCACCA@@DBBB@C@BB@BBB@ABBCCCCCCBECCCBBB@CCCD?AABBBBBB@C?B9969B???CCD?ABBAAB@BC>@@@>CBBBD<@??9:::::*:>5;888@@@AA=A=@@??<>;>BBBB@CCCCCBA:;;;CD?AAB@CBDBBBBB@@AABBBFEDBABAAABBB@BBBBB?BDBB?BB=BBBB
@ATNG8:04007:04429
GATGGTAGAGAGACTGTAGCGCACCCAGAAGATCAGGAACTCTAGAAGAATTCAGATTTTTAACACGAGAGTAAACGTAAAAAGAAAGGTTTTACAAGACTCACGTTAACAATATTGCAGCAGTACGCACACAATCGAAGCGCAGTAAAGGATGGCTAGTGTAACTAGCAAGAATACCACGAAAGCAAGAAAAAGAATTACGCTATTAACTATTAACGTACCTGTCTCTTCCGAAACGAATGAGTACGAGAGTCAGAGCAGAGCTACCATCGTTATCGGAAAGTCT
+
///8699>>;;@B<=9;665599993;@A@;;9@99.4588:99994994:48333;<==+858==:;;:96661///9;;;*///)5.555&5<>7565555444.4744.48:54348<;;;>>>>@?>=<:0000*////68333(4398<7:::555==8=;:8887=;0666(//666.//36:9999)77*.*.66=888.5-656<7>9>;B9928;;<?@A=A<><<5;;75337;;;88<>;577=;772:2555555/588673799:5>>5<<:9
@ATNG8:04009:04418
GATGGTAGTGTCAGTGCGCGTCGTCCAGAAGATCAGGAACTCTAGAAGAATTCAGATTTTTAACACGAGAGTAAACGTAAAAAGAAGGTTTTACAAGACTCACGTTAACAATATTGCAGCAGTACGCACACAATCGAAGCGCAGTAAGGATGGCTAGTGTAACTAGCAAGAATACCACGAAAGCAAGAAAAAAGAAGTACGCTATTAACTATTAACGTACCTGTCCCTTCCGAAACGAATGAGTACTATAGACTATCTGAGACTACCATCGTTATCGGAAAGTCT
+
CBCC@CDCAABCBDCBBBEC;9:@@9BFDBCCBBBC@C?BABBBBB?AA>A?AAA@@AAA2A?BBBBAA@AACE>A?;;:::*:C>C?BCB<CCDABABDCCGBB>A?@@=@CC?BBBBBAAACBBBBCBBA@CCCB<AABBBBBB>C@C@@>@BBBCCCC?@@ABBB@BB?>>?999CCC==::4888888%8<:<878A@@@A=A<ABAA<?<?@CBC?DBBBC>C?B?B@@8?992:99@AAAACB@?CCCAAAA??>>>AAA<@ABBC?DBBB?BF@D:::
@ATNG8:04031:04395
GATGGTAGCTATACGTATATCTATGTACTCATTCGTTTCGGAAGAGACAGGTACGTTAATAGTTAATAGCGTACTTCTTTTTCTTGCTTTCGTGGTATTCTTGCTAGTTACACTAGCCATCCTTACTGCGCTTCGATTGTGTGCGTACTGCTGCAATATTGTTAACGTGAGTCTTGTAAAACCTTCTTTTTACGTTTACTCTCGTGTTAAAAATCTGAATTCTTCTAGAGTTCCTGATCTTCTGGCTCTCGTAGACAGATACTACCCATCGTTTATCGGAAAGGTCT
+
444:7<<AA@<<=?@;>>>BCCCCA@945=9:4:CDF>BB?C@CDAABBB?BBBBB?B@BBBB=B?BCBBAAB=C8<8888);>9@BBB>BBBB?BAA;@@=>>?AAA?BBBBCA>?<>??<?=>>=====A<A@==388A===>=;;;?>>>@B<>>?:??:?;?=>>AA@@@;??BDD3?;@<@@@@>/==888-8888==:;:<68==;)9///9595>@=A??>;;;=A;==;777+//92773-//<<<77;=>><=<:::.897777.598<6<>-/)-66
@ATNG8:03997:04449
GATGGTAGCACACGAGATCTCATCGTACTCATTCGTTTCGGAAGAGACAGGTACGTTAATAGTTAATAGCGTACTTCTTTTTCTTGCTTTCGTGGTATTCTTGCTAGTTACACTAGCCATCCTTACTGCGCTTCGATTGTGTGCGTACTGCTGCAATATTGTTAACGTGAGTCTTGTAAAACCTTCTTTTTACGTTTACTCTCGTGTTAAAAATCTGAATTCTTCTAGAGTTCCTGATCTTCTGGGCAGACTCTCACACGCCTACCATCGTTATCGGAAAGTCT
+
A<@B>BA@??@A@>?=BABAAA666=;;;==@9@ABB==>:?4666=<;:7;=;>>7;5:;<;7<;>B@<<=<;A==<<>?.=>;=333,3;9:255>8=C>=??@?>8?BA@@A==:=AA<B====;;9:<<@@A@<>>=D@@>???B====;:3:999@@<@<>>>BB???B=A;;;;1;:A8=9:::,:<;@>///<<=<<>>=4;;;;+;;;;A;?;@@<@A@@@@@<A=AAAD??<<<;=6;///66;6::A@@@<7===97///:7<AAA5;;1;=<=
@ATNG8:04002:04461
GATGGTAGCGAGCGAGTGTGTATACCAGAAGATCAGGAACTCTAGAAGAATTCAGATTTTTAACACGAGAGTAAACGTAAAAAGAAGGTTTTACAAGACTCACGTTAACAATATTGCAGCAGTACGCACACAATCGAAGCGCAGTAAGGATGGCTAGTGTAACTAGCAAGAATACCACGAAAGCAAGAAAAAAGAAGTACGCTATTAACTATTAACGTACCTGTCTCTTCCGAAACGAATGAGTACAGAGAGTACGATATGTCTACCATCGTTATCGGAAAGTCT
+
BB@A?@;;;===>;;;@A>BBBB;;79BB?CCCBBB>@=@CCBAAA?::39>ACDCCCBB1A=ABBBBDC@@@B8;99C@@@+=A9B:@>>0@@@?BB;;:BCCC@C@BB?AAA?ABBBBABBCC@AABBBB@BBCE@CCCBCBBBAL<;;B@CCCBB@@@?AAABBB?BD=???===999,:::3000000%0>6/0//:;=<=:>:;?AA<A<AABCBAFCBCBAA8;8:BB;@::299?=????AABBBBBAAAABBB@??EB===;;;8=;675:919///
@ATNG8:04006:04465
GATGGTAGTATCTGTCTACGAGAGCCAGAAGATCAGGAACTCTAGAAGAATTCAGATTTTTAACACGAGAAGTAAACGTAAAAAGAAGGTTTTACAAGACTCACGTTAACAATATTGCAGCAGTACGCACACAATCGAAGCGCAGTAAGGATGGCTAGTGTAACTAGCAAGAATACCACGAAAGCAAGAAAAAAGAAGTACGCTATTAACTATTAACGTACCTGTCTCTTCCGAAACGAATGAGTACACATCGTCGTGTCGTGCTACCATCGTTATCGGAAAGTCT
+
A@@A?C9;9>545;;<<@AB@BBBB>BDC@CA;;:<8<2//6///:5;:5;333377<<8'</778888=6<377.79?@@@>,@A>A=BBB<BFIECBBCDDDAA>@@BC@BDD@CBAABCCCCCCCBBCCC@BBBB@BBCDBBBB?C@DAA?ADCCCCDD@???A993:B=::9?BBCCC>A>;8788888%8=:9868><BCB<@;??BB<?<??BAA>AAABA??;>=@AC?BBF?BBCCBBCDDCCC?>ACCC>>>B==<;@=@BBBB>@A?A<>>9>>>>
@ATNG8:04010:04449
GATGGTAGCATCATGCATATCTCACCAGAAGATCAGGAACTCTAGAAGAATTCAGATTTTTAACACGAGAGTAAACGTAAAAAGAAGGTTTTACAAGACTCACGTTAACAATATTGCAGCAGTACGCACACAATCGAAGCGCAGTAAGGATGGCTAGTGTAACTAGCAAGAATACCACGAAAGCAAGAAAAAGAAGTACGCTATTAACTATTAACGTACCTGTCTCTTCCGAAACGAATGAGTACGATGAGATCTCGTGTGCTACCATCGTTATCGGAAAGTCT
+
@@@B:>CCCCCCCCCCCCBBBCCBC@CDDACCBBAA>A?ACB???C@FC?B?A?@ABBBB1B>BCB999BB???5=>9:;;;';?<;4999&9<>:=CACECC;;;<@CDACCC?BBBBBCBBCDBBBBBCB@CCCD<@?BBBBBC>C@BBA?ABCCBBBC@BBBBBB@CC@B@B<??DFD=A@>;97666(8=;888@C@A@B<?<?@AA:>:>ADCC@BBBCCCB>B>AHE>DBC?AABBCCAABBBB??>=====>=;;;>>:>>>>@=@@>:6:@29///
@ATNG8:04039:03866
GATGGTAGGCGAGAGTGAGACGCAGTACTCATTGTTTCGGAAGAGACAGGTACGTTAATAGTTAATAGCGTACTTCTTTTTTCTTGCTTTCGTGGTATTCTTGCTAGTTACACTAGCCATCCTTACTGCGCTTCGATTGTGTGCGTACTGCTGCAATATTGTTAACGTGAGTCTTGTAAAACCTTCTTTTTACGTTTACTCTCGTGTTAAAAATCTGAATTCTTCTAGAGTTCCTGATCTTCTGGTGTCGTCTATCATGTACTACCATCGTTATCGGAAAGTCT
+
888A?ABB?BE@@;=>===A;666>=ABCB@@=;;;/:B4;46==@=::49@;;;?C:@?69199>>@966<;:69:;;;;%9717=C=>CDBB?A@B@@@>::9??B<??BAAB9999ED?B?AAA@:99@=>===6;;;=B>==>?????>>>:==?;==9=8=>>;;;=>>=?>ADD;D=A8==CCC/?>BBB688;;;A>>=>:8===,=///=7<7>>;>@@===@=@;@>?>??;???<?A@@@@==>??@???B@>>><@?@?C<::;>;>A:>>:@
@ATNG8:04040:03889
GATGGTAGCGCACACATAGATACAGTACTCATTCGTTTCGGAAGAGACAGGTACGTTAATAGTTAATAGCGTACTTCTTTTTCTTGTCTTTCTGTGGTATTCTTGCTAGTTACACTAGCCATCCTTACTGCGCTTCGATTGTGTGCGTACTGCTGCAATATTGTTAACGTGAGTCTTGTAAAACCTTCTTTTTTTACGTTTACTCTCGTGTTAAAAATCTGAATTCGTCTAGAGTTCCTGATCTTCTGGCTCTCGTAGACAGATACTACCATCGTTATCGGAAAGTCT
+
448:5:=>CBB<;;;=>@BBCB@BAAB@@CAB=;9:>6=>45.599;;AA==95;57?:?>@@5955>99:;9;;544444$4=9::AAA5888=>;>=>8>@;877=>BGFFEDEECC@CCC@C@CDBCBCCC@CCCC?ABBCCCCBCCCCCCBBC?CCC?BB?B?CCBBCBCBC?BCDDD9B?B?CBDDDDC#CCCCC=DDDCCCCBAA=@@@@1A@@AC=A>99:BCCCCCC?C?CCCCBB?BBB?BCCCCCCBBBCCCCBCBDCC?BBBBB@CCCC?CB<BC@@
@ATNG8:04042:03840
GATGGTAGCAGACGTGACAGAGCGCCAGAAGATCAGAACTCTAGAAGAATTCAGATTTTTAACACGAGAGTAAACGTAAAAAGAAGGTTTTACAAGACTCACGTTAACAATATTGCAGCAGTACGCACACAATCGAAGTGCAGTAAGGATGCTAGTGTAACTAGCAAGATACCACGAAAGCAAGAAAAAGAAGTACGCTATTAACTATTAACGTACCTGTCTCTTCCGAAACGATGAGTACCTCTCAGACGCTCGTCCTACCATCGTTATCGGAAAGTCT
+
488;?BB@98//////9:79;666;7;<?8<::<00/7;;/557716;*0+/=>>CBC=+=8888<<===<==3;3:4444$4;7=:@@?0=56.555555;55.55::5:@<5555;<<<<AACCBAB@@5;99:24;;;<=??>?;?00/:;7<<>?:>?????8787;:.33===,337177777'38387777222;1717722.5;97@BA5::::9?@;=<:88,5-----889<1444==;;=<533./.(./.(.82258====6>>6B=88
@ATNG8:04047:03845
GATGGTAGATACTCGCTGATACACCCAGAAGATCAGGAACTCTAGAAGAATTCAGATTTTTAACACGAGAGTAAACGTAAAAAGAAGGTTTTACAAGACTCACGTTAACAATATTGCAGCAGTACGCACACAATCGAAGCGCAGTAAGGATGGCTAGTGTAACTAGCAAGTATACCACGAAAGCAAGAAAAAGAAGTACGCTATTAACTATTAACGTACCTGTCTCTTCCGAAACGAATGAGTACACATCGTCGTGTCGTGCTACCATCGTTATCGGAAAGTCT
+
AABC@DCCCDDCCBBBBFGGCDCCC>CCC?BCBB?@>@?ABBBBBC>AA?C@B@889CCD3B?BBCCCBBBBBB9?>9;;;;*;A@C@CCC<CCGACABBDCCBB?C@CD?BBD=@@BBCCCCCCCCCCCCC?CA@@>@@@ABBAA=B?BAA?CCBBBCCC???ACAA=@ABCCD489999*9==;::9::.8A?B99:A?CDD=A:>>AA<A<??B??<?AAA@AA?B?BBB>BCC>AABBBCCCAACCCDBBABBCCAAACBB@BBBBB?BBBB?CC>BABB
@ATNG8:04050:03878
GATGGTAGTGTCAGTGCGCGTCGTCCAGAAGATCAGGAACTCTAGAAGAATTCAGATTTTAACACGAGAGTAAACGTAAAAAGAAGGTTTTACAAGACTCACGTTAACAATATTGCAGCAGTACGCACACAATCGAAGCGCAGTAAGGATGGCTAGTGTAACTAGCAAGAATACCACGAAAGCAAGAAAAAGAAGTACGCTATTAACTATTAACTTACCTGTCTCTTCCGAAACGAATGAGTACTGTATCTATGTGTGCGCTACCATCGTTATCGGAAAGTCT
+
:;;B?=BBDCCCCAA@A;@::9ABB>BCC@<;;BBB?B>@@DBBBB?BC=A?AAABCDD9C?BBBBBBBBA@A;?9;;A@@0AB=A<BA@9ADJFCCCCBBBDC?B?A@=?@@;@?C?@ACCCCBBBBBBB@CCCC?BBBBBAAA30*000+0@@@@BCB?BBBDBB?BB?A@A4:9==<5===9<@@@@2@C??;;==>>;:7;>D?@@;?8;;667/7A>>>@>5;5;;;1;BB<@???;;;=>AA??;;<C@@@889@BAA<>;;;@>CBAA?CD>BA>>
@ATNG8:04054:03842
GATGGTAGAGAGAGCTCTCTATCGTACTCATTCGTTTTCGGAAGAGACAGGTACGTTAATAGTTAATAGCGTACTTCTTTTTTTTCTTGCTTTTTCGTGGTATTTCTTGCTAGTTACACTAGCCTATCCTTACTGCCGCTTCGATTGTGTGCGTACTGCTGCAATATTGTTAACGTGAGTCTTGTAAAACCTTTCTTTTTTACGTTTACTCTCGTGTTAAAAATCTGAATTCTCTAGAGTTCCTGATTCTGGTGAGATATGCATGATGCTACCATCGTTATCGGAAAGTCT
+
@?@B?BBCCCCBCCBBBAAAB@AABBCCCCC?:;;BB:BB?C?;;;CCBB@BCBAA@C?@@@A4988AABCBBBA<00000000"0/(/9::;;+:BA@<=000*0.)-855--(/:///878*..8</5.37722+222+27995:::::>A@@@>>>>===<@@@<>><><@@????A>>;>??>>/=07718>>AAA)==;;;.7-----77-/*-777+6-/-8270///>>6::;;?7;;CC=>>>=;;;@@@@@@@>@A?A?>?@>;>>A;>7;@??;?>9>==>
@ATNG8:04056:03866
GATGGTAGGCGTGTGAGAGTCTGCCCAGAAGATCAGGAACTCTAGAAGAATTCAGATTTTTAACACGAGAGTAAACGTAAAAAGAAGGTTTACAAGACTCACGTTAACAATATTGCAGCAGTACGCACACAATCGAAGCGCAGTAAGGATGGCTAGTGTAACTAGCAAGATACCACGAAAGCAAGAAAAAGAAGTACGCTATTAACTATTAACGTACCTGTCTCTTCCGAAACGAATGAGTACGAGAGTCAGAGCAGAGCTACCATCGTTATCGGAAAGTCT
+
AAAA?CCC@BCBBCCCCCA@AB;;;29DF@AAAA@?<?=@@BBBCD?@A?@?AB?:::::);>@AB@A@BBBBB=BBAAAAA299393::,8=?<BBABBCC??:?=DD<@:868;@@A>=>@>@?>A??A7=>?A7;;>>=;88298>=B@BAAACCCA<A@@@AA>BCBBB8==778)89:4:>=>=/;;5;>>?AA>=><?<?ACC=D=C988:=??=@;<;8>8=AA6<>>;>A@@???AAA???C=A=@@A@;;;???:>799F@A>==<AB:@@@@
@ATNG8:04059:03856
GATGGTAGATATATGCACGCTCTACCAGAAGATCAGGAACTCTAGAAGAATTCAGATTTTTTAACACGAGAGTAAACGTAAAAAGAAGGTTTTACAAGACTCACGTTAACAATATTGCAGCAGTACGCACACAATCGAAGCGCAGTAAGGATGGCTAGTGTAACTAGCAAGAATACCACGAAAGCAAGAAAAAAGAAGTACGCTATTAACTATTAACGTACCTGTCTCTTCCGAAACGAATGAGTACTGTATCTATGTGTGCGCTACCATCGTTATCGGAAAGTCT
+
DDDD@BBBBBBBBCCCCBBBCDCCC?BBC@CABB@@=@?CBC::8=@GC?C>@@?>==>=>%=3@>:A@AA??>>:<ABCCCC5BB@C=@@@9@CC@CCCCCCCDC?B?BC?BBB<A@@@@CCDCCCCCCBCC?DBBD>A@BBBBBC?C@CBB?BCCCCCCC@AAABBB@CC?BBB;>?999,8<<899:9::%:@<9:89BDB>>:?=AABB;?<?ACBB@BCCBBBB?C?BBC>A??=?CCBBCCCCCAAB@BBAAA<<<>?<>@9=>AAA<@AAB<>>7>===
@ATNG8:04062:03866
GATGTAGGCGTGTGAGAGTCTGCCCAGAAGATCAGGAACTCTAGAAGAATTCAGATTTTAACACGAGAGTAAACGTAAAAAGAAGGTTTACAAGACTCACGTTAACAATATTGCAGCAGTACGCACACAATCGAAGCGCAGTAAGGATGGCTAGTGTAACTAGCAAGAATACCACGAAAAGCAAGGAAAAGAAGTACGCTATTAACTATTAACGTACCTGTCTCTTCCGAAACGAATGAGTACGTGTGCGACGTGTCTCCTACCATCGTTATCGGAAAGTCT
+
:88BC:98;@@@BCBBCB@?B::;)5;<?CCCCA@>@?BBCCBBB@DD?B?@@?9999*:=ABBBBBAA???5=@88889(9B;>399+7>>6BA<ADBB??=@=AA=>>><><;==<><@???@@??A;@@@A5;;@??A>=:><?AC@B>>>BBB@<@@@ACC?BB?BBA<?>8889+8<<7=;>>>2;;5;@@@AAA>>;>:>===:>=BBA@@=AA@@>>><>=AAE:@BA?@??A999@@@@A????AAA?>>>=>>><@;;;D=>><A=AD8@?=>
@ATNG8:04064:03869
GATGGTAGTATCTGGCACACTCTGTCCAGAAGATCAGGAACTCTAGAAGAATTCAGATTTTTAACACGAGAGTAAACGTAAAAAGAAGGTTTTACAAGACTCACGTTAACAATATTGCAGCAGTACGCACACAATCGAAGCGCAGTAAGGATGGCTAGTGTAACTAGCAAGAATACCACGAAAGCAAGAAAAAAGAAGTACGCTATTAACTATTAACGTACCTGTCTCTTCCGAAACGAATGAGTACACACTCTCATATACACTACCATCGTTATCGGAAAGTCT
+
;;:B@C??;;?@;9.599A>C@CCCC?AAA<;59@::49?DCD<;:@977-749<<33777$3389:@BCAA?@D>CCBCBBB2?@>@<CGF9CAA=A999BBBBC?BADD@BAC@CDCBBBBCCAAA@BA@@>@BAA?B;<:DCEC=@>@@@<@CBCCCEC?CCCCCC@BB?AAA=AA99:,7778<<<<=?':><@///=@BCB;><><==;>;>@CBB@BBAAAAA=A>BCC>C@@=?AAABBBCDCCBBB@?;AAAA???BB?>>>>B?BCBB?AC<A:::
@ATNG8:04075:03860
GATGGTAGTAGTACACTAGTCATACCAGAAGATCAGGAACTCTAGAAGAATTCAGATTTTTAACACGAGAGTAAACGTAAAAAGAAGGTTTTACAAGACTCACGTTAACAATATTGCAGCAGTACGCACACAATCGAAGCGCAGTAAGGATGGCTAGTGTAACTAGCAAGAATACCACGAAAGCAAGAAAAAAGAAGTACGCTATTAACTATTAACGTACCTGTCTCTTCCGAAACGAATGAGTACGAGAGAGCACACGTGTCTACCATCGTTATCGGAAAGTCT
+
@@AC?CB@@>;@@CCCCBCCCA@@@>AAA>BB@@@B>B@GEFCDDD@CC@C@BB@;;;;;'::@?BDCBBBAA@9>@;;;;;*;A@D=ABA7ABB?BBBBB@@@C?B?BC?CCD?BACBCCCCCBBBC;;;C@C;;;@B??@AAAC=A>@@@=@CBBBCCD?ADBCCC?CC@AAA:::BBC;@==9:99999%9<9;=;=@@A@@<@=<99;8>;@@BBBA@@@A?@?;>:===6=@><?????AABCBBAAABBBBBB?;;>>>F=A@@@C@BB>?<?E:;;;>
@ATNG8:04077:03859
GATGGTAGTATATGCGCGTCGCTATCCAGAAGATCAAGGAACTCTAGAAGAATTCAGATTTTTAACACGAGAGTAAACGTAAAAAGAAGGTTTTACAAGACTCACGTTAACAATATTGCAGCAGTACGCACACAATCGAAGCGCAGTAAGGATGGCTAGTGTAACTAGCAAGAATACCACGAAAGCAAGAAAAAGAAGTACGCTATTAAACTATTAACGTACCTGTCTCTTCCGAAACGATGAGTACTATAGACTATCTGAGACTACCATCGTTATCGGAAAGTCT
+
8444.4:<9799///<<<<99<===@:;@;940000)/5;5<<>=<79)/0)/4/0965>>>+>:<B=CCCA8898-9?99555$59494;;;1;>>:?<<@ABA@@>@?BC@CBB?BCAACCBBBAA@BBD;;6;A::6:BBBCCBD>B?BBE?DB@??AAA>BBBBBB@AA=???499=<@599<8>@BBB/@@<>>==?=889188*88887<1:99957595=<<<0/+/66.6//////9;::@<B@;;;8;A@@CCCCBAA>ABEBE?ECDA<?=5=999
@ATNG8:04078:03853
GATGGTAGTGTCAGTGCGCGTCGTCCAGAAGATCAGGAACTCTAGAAGAATTCAGATTTTTAACACGAGAGTAAACGTAAAAAGAAGGTTTTACAAAACTCACGTTAACAATATTGCAACAGTACGCACACAATCGAAGCGCGGTAAGGATGGCTAGTGTAACTAGCAAGAATACCACGAAAGCAAGAAAAAAGAGTACGCTATTAACTATTAACGTACCTGTCTCTTCCGAAACGAATGAGTACGAGAGAGCACACGTGTCTACCATCGTTATCGGAAAGTCT
+
:44>5:A<::;<666>=BBBC>>BB@CCC@CCBBBBAC;;<BAAAA?;:59<?????BBB3B?B@BDDBBAAAC;AABBBBA0BB=A?AEE3C;<;<.<ACCCBB=@=@A@BBCACCDAFBBBAA@@CCCCC@ECBB=@AACC@CHAFACCH@BCAAAF;;;;GDCCC@BB@BBC@CA;;;0;@=;<<<<<<%00/:77<BBCC?B@<>;;8=/97777@CCDC?@??B:>?<5<;;7;A@CBCBDBBBCDCCCBBBC<;;BA9:7:???B@CBBB7;;0;@@?
@ATNG8:04082:03852
GATGGTAGACATATCGTACTCTCTGTACTCATTCGTTTCGGAAGAGACAGGTACGTTAATAGTTAATAGCGTACTTCTTTTTCTTGCTTCGTGGTATTCTTGCTAGTTACACTAGCCATCCTTACTGCGCTTCGATTGTGTGCGTACTGCTGCAATATTGTTAACGTGAGTCTTGTAAAACCTTCTTTTTACGTTTACTCTCGTGTTAAAATCTGAATTCTTCTAGAGTTCCTGATCTTCTGGGTGCGCTACAGTCTCTCTACCATCGTTATCGGAAAGTCT
+
C@@D?BBCCBB@@AABBCCGHCCBBBBA@@;;2;;:4)44.43:8:;@AA?ABBAB@B>AB??;??B?><A@@;?68;;;;+8?4<99477847@??>99377;=75+59:;=>CC<<;:*/*/68==<::7:?>?<;<;AAAABBBA@>>>@?:=>><@@<@:>=@<;;@?>:=;;::/;:?:>??>?.::333-3-----6869/676(266662655505555///3748:A>>>///::2::>>>>>@B???A>>>===8=<===8=><=8=?5??>=
@ATNG8:04044:03910
GATGGTAGTGATACAGATCAGACACCAGAAGATCAGGAACTCTAGAAGAATTCAGATTTTTAACACGAGAGTAAACGTAAAAAGAAGGTTTTACAAGACTCACGTTAACAATATTGCAGCAGTACGCACACAATCGAAGCGCAGTAAGGATGGCTAGTGTAACTAGCAAGAATACCACGAAAAGCAAGAAAAAAGAAGTACGCTATTAACTATTAACGTACCTGTCTCTTCCGAAACGAATGAGTACCTCTCAGACGCTCGTCCTATCGTTATCGGAAAGTCT
+
99;C:BBBBCCCDCBBBDCCCCBBB=@A><;?AA@@<@@@@@?BBF?BB?B?AC???=<;)86:==BBBA:@@@9@@ABBBB2BB?C?DDC;AALACCBBCBA;;5;6;A=ACC99:::;;;;CGCCCBBA@=@CBB@BABDCCBB?B@B@@=@@@AADCBACEEBBB?AA<@A>3:99999+9<<9=ABABB(AB<774@BB>@@:=8;:<<0818>BBD@CBCB@@??A=?@@9?@@=@BB??@??BBBAAAABA>?:<==8=@>==><??AA6;;3;>;;
@ATNG8:04048:03895
GATTAGTGTCAGTGCGCGTCGTCCAGAAGATCAGGAACTCTAGAAGAATTCAGATTTTTAACACGAGAGTAAACGTAAAAAGAAGGTTTTACAAGACTCACGTTAACAATATTGCAGCAGTACGCACACAATCGAAGCGCAGTAAGGATGGCTAGTGTAACTAGCAAGAATACCACGAAAGCAAGAAAAAGAAGTACGCTATTAACTATTAACGTACCTGTCTCTTCCGAAACGAATGAGTACACATCGTCGTGTCGTGCTACCATCGTTATCGGAAAGTCT
+
:9;7A@A@@?AAA@@;@@ABBBB?BAA=BACB;;8;>BBCBGDD@CC@D@AA@99999)9>AABBCBH?@>D9<<;:;;;*;@=@;A@@3?9949B@@<=?@@=@=@@5;;B5:;@?@ACCCCCBCBCDD@EA@@>@???@@@A=A?A;;9;BCAABBC>AAA:::>BB?:::>AA@@@8=:93:====,9:4;=??@A@@@;?9==?>5;5;;@AA@AAAB@@?>A>ABC>CAA>ABBBBBBBBAAABBCCCAA???AAA??;???BC?BBBB>BF>B?@@
@ATNG8:04051:03892
GATGGTAGCGCACACATAGATACAGTACTCATTCGTTTCGGAAGAGACAGGTACGTTAATAGTTAATAGCGTACTTCTTTTTCTTGCTTTCGTGGTATTCTTGCTAGTTACACTAGCCATCCTTACTGCGCTTCGATTGTGTGCGTACTGCTGCAATATTGTTAACGTGAGTCTTGTAAAACCTTCTTTTTACGTTTACTCTCGTGTTAAAAATCTGAATTCTTCTAGAGTTCCTGATCTTCTGGAGATACACATGATACTCTACCATCGTTATCGGAAAGTCT
+
45<<7;;>===>>===>>6665//977//-68+//;;3:;,625;;;>BB=B;@@A?@8999A?B@BCBBAAA@@=@BDDD1;?9;BBC>@?AC=BBB?AA?AA;;;B?BCCCDDCC9;;@<@<ADCCCCAA9;;AA5;;AABBCCCDCCBBBBB<B@A>BB@C@C;;;B@@@B<@@AAA3@;@<>@BB@1C@@?C:@?@>@@A@@A=A@@@,=9:9?:@@CB?CC::9CD;?>?B@@@A=A::69DDABACCCDDDBCBBDCBB?CB??@>@@BB?AA9@@AA
@ATNG8:04054:03935
GATGGTAGTACATGATAGACGACACCAGAAGATCAGGAACTCTAGAAGAATTCAGATTTTTAACACGAGAGTAAACGTAAAAAGAAGGTTTACAAGACTCACGTTAACAATATTGCAGCAGTACGCACACAATCGAAGCGCAGTAAGGATGGCTAGTGTAACTAGCAAGAATACCACGAAGCAAGAAAAAGAAGTACGCTATTAACTATTAACGTACCTGTCTCTTCCGAAACGAATGAGTACAGAGAGTACGATATGTCTACCATCGTTATCGGAAAGTCT
+
777@<A?BBCCBCCBB@ABB;;;@@=A@D?@BBB;;6:;@@@@@CC?CB@C?A:;9CCCC5C@BBBCECB?@BB9@@?AAAA0@@;@4;;099929A@@@<<00)0:00)/:<7<>BCCCCA@@CCCDCFE@AB00-0@@@=;@C?A;A00+0@>=@??D;CC?@@@=???BBA?A@9933333899:9)9?8>?@@A@BBBAH?BB>>:>9>>;;;<>@@@?@@4945?>6:994::9>ABAAABBBBBBBBBBBBBB???B?BA???===>=:=B:?;;;
@ATNG8:04057:03939
GGATGGTAGTATATCGCGTCGCTATCCAGAAGATCAGGAACTCTAGAAGAATTCAGATTTTTAACACGAGAGTAAACGTAAAAAGAAGGTTTTACAAGAACTCACGTTAACAATATTGCAGCTGTACGCACACAATCGAAGCGCAGTAAGGATGGCTAGTGTAACTAGCAAGAATTCCACGAAAGCAAGAAAAAGAAGTACGCTATTAACTATTAACGTACCTGTCTCTTCCGAAACGATGAGTACTACTCTCAGAGACACACTACCATCGTTATCGGAAAGTCT
+
/)///)//9/4445;@;;;<<556;;5;=?:>===;;7<;A?D995=95/)/5///<;;;;+;69;:555==999033/9999(//)/)///&-572//)////944.58<<8;::7<@@;A956;;;;>>>>C?;;9A?B;:555;:7<7:::8<>9;0000+/:888;5::171638///8////38:;<<+;<7<;;9==;85-6-596=7@185:55/6>?==>@::6:891<///;///43::::888;:333=8=<??98/7=<78/87371;;33337
@ATNG8:04059:03933
GATGGTAGACACGTGTGCTCTCTCGTACTCATTCGTTTCGGAAGAGACAGGTACGTTAATAGTTAATAGCGTACTTCTTTTTCTTGCTTTCGTGGTATTCTTGCTAGTTACACTAGCCATCCTTACTGCGCTTCGATTGTGTGCGTACTGCTGCAATATTGTTAACGTGAGTCTTGTAAAACCTTCTTTTTACGTTTACTCTCGTGTTAAAATCTGAATTCTTCTAGAGTTCCTGATCTTCTGGTAGAGCGTGCATATATCTACCATCGTTATCGGAAAGTCT
+
;:;B=A@@BAA;;5AA?ACCBA@ACCBBCIFC@BBDD>CC@C@BAAAA@?<@@ABA?B=??AB>A>??BBBBB:@>;;888);=6;?@=6<AAA?B??<?A39:939:6;@@A>>>A<@@A=?9<<?:::AA<AAAA8=<@A>>=>>>>>>>>>A=A@@;>>>D;??AAAAABD6<;;;:/:4:4;==>>/=>;;;3;??>>>////)///)/6::=:?;??;??>::;;=B=BBAA;:7:=@;@AA?@===A@@@@@@A=>>D8==;;;5;>>D;>>9>A@@
@ATNG8:04060:03902
GATGGTAGAGTATCATGTGTATCTCCAGAAGATCAGGAACTCTAGAAGAATTCAGATTTTTAACACGAGAGTAAACGTAAAAAGAAGGTTTTACAAGACTCACGTTAACAATATTGCAGCAGTACGCACACAATCGAAGCGCAGTAAGGATGGCTAGTGTAACTAGCAAGAATACCACGAAAGCAAGAAAAAAGAAGTACGCTATTAACTATTAACGTACCTGTCTCTTCCGAAACGAATGAGTACGTGTGACGTACGTGAGCTACCATCGTTATCGGAAAGTCT
+
944<7<BDDBBBBBCCCCDDBBBBC?CCD?CBBB??=?@BBBBCCC@CC>@<?CB99999';=CBCCCEBBBBF>CBA????0?@>D;@A@9@BC@CBBCCCDCC?A>AA>ABA>@@AACB@ADDDDDDD@B?BDCC?BBBBAAAA>BACCC=ABBCCCCA?CCA????BC@AA@177777)9==999999:%0>;>0/0@@B>><><@@AA<?<?ACAA>AB@@@BB<@?BCC;A::7;AADBCCBBBBBBBBCCDA@ABBBCCC@@@@AC?CC?A?AC<B@==
@ATNG8:04061:03922
GATGGTAGTGATACAGATCAGACACCAGAAGATCAGGAACTCTAGAAGAATTCAGATTTTTAACACGAGAGTAAACGTAAAAAGAAGGTTTTACAAGACTCACGTTAACAATATTGCAGCAGTACGCACACAATCGAAGCGCAGTAAGGATGGCTAGTGTAACTAGCAAGAATACCACGAAAGCAAGAAAAAGAAGTACGCTATTAACTATTAACGTACCTGTCTCTTCCGAAACGAATGAGTACCTCTCAGACGCTCGTCCTACCATCGTTATCGGAAAGTCT
+
BBBB@BCBBBCCCCBBBBBCCCCCD@CBB?CCCBAB>A@DCCBBBC?BB?B?BBBA@CDC+?<BBBDBBAA898+8?:;<<;.;C>G5;;;-;@C?CFDCDCC;;6;?BB?CCD@CBDCCBBBCCCCCCCCB?CCCC?BABBAAAB?B?B@@>ACBBCCCB@BBBBBB?BC=>>>=?A998+9==9::::9(8@;=999A==;;5;;??>>=A=A@CBB?CCCC@A@9?;?@@<ABB?BBBBBBB@BBBBAAABBBAB??>:AAA<@>>>B@CCAA>AC:?@@@
@ATNG8:04062:03922
GATGGTAGTGTGTCTCTGAGAGTAGTACTCATTCGTTTCGGAAGAGACAGGTACGTTAATAGTTAATAGCGTACTTCTTTTTCTTGCTTTCGTGGTATTCTTGCTAGTTACACTAGCCATCCTTACTGCGCTTCGATTGTGTGCGTACTGCTGCAATATTGTTAACGTGAGTCTTGTAAAACCTTCTTTTTACGTTTACTCTCGTGTTAAAAATCTGAATTCTTCTAGAGTTCCTGATCTTCTGGAATATATACTATCAGCGAGCTACCATCGTTATCGGAAAGTCT
+
;55<9>BC=C@@;>;;AA;BCBBCGDDBCCCB>@ADD=BBAC@BBBBCCB@BBAAA=A>BBBB?B?AABAHEEAA?ACCCC5DC>AABB;AA@@=ACC?CC?ABACCCAGIHAAACC@CCD@C@CCBBBEA@=@CBB=AACBAAADDDBBBBA@@@BBA?BA>A>AAABB@A@D5;;;;;.;;A;A@@@@0@CCCE=BBBBBBCCBE@DEDF5AAABBGF@DD?BBCBBAA>@?BABB@@<;;08<,.,,,((((((*555:;<665>7;;::>:>=<<4::,9A@A
@ATNG8:04063:03922
GATGGTAGGCGAATACATACGCGCCAGAAGATCAGGAACTCTAGAAGAATTCAGATTTTTAACACGAGAGTAAACGTTAAAAGAAGGTTTTACAAGACTCACGTTAACAATATTGCAGCAGTACGCACACAATCGAAGCGCAGTAAGGATGGCTAGTGTAACTAGCAAGAATACCACGAAGCAAGAAAAAGAAGTACGCTATTAACTATTAACGTACCTGTCTCTTCCGAAACGAATGAGTACTATGTAGATCTCTATACTACCATCGTTATCGGAAAGTCT
+
99::699>8;;:8<<;;;>>@@CC<CBB:BBBAA<9A;?@C??@B=???B??@?>CCFC1A<@B@AB?=:=?@8@0000>>000+/)0//&/:=2;7??<>>>?<@<@A=@?@:=<687:;;@@A>>>;;;<@@?A:::;6:<//+/7</806788777>;<===BC?A>;;;;8==;;1788366656'//(.87:@>>>><A<@>>?<@>A888;;;;;====5;7:A>7>9939?<8666665<=:??>>:=AAAA?==>=A?;;;7?;>>088)8888
@ATNG8:04064:03901
GATGGTAGGCGTGTGAGAGTCTGCCCAGAAGATCAGGAACTCTAGAAGAATTCAGATTTTTAACACGAGAGTAAACGTAAAAAGAAGGTTTTACAAGACTCACGTTAACAATATTGCAGCAGTACGCACACAATCGAAGCGCAGTAAGGATGGCTAGTGTAACTAGCAAGAATACCACGAAAGCAAGAAAAGAAGTACGCTATTAACTATTAACGTACCTGTCTCTTCCGAAACGAATGAGTACGATGAGATCTCGTGTGCTACCATCGTTATCGGAAAGTCT
+
:45>:=CD@DCCCC=CBCCBAB;:;)5B>?AAACBB>A9;;DCCDE@CB@B<??<9::::)9<@ABBBBBAA@@:@A@@@>@,9:393989&77;<ABABBB;;;5;:>;7<//(/666<=@>==AAAA@@@<???D=?>>>>?9829696849@=ABACB=DB==AB@DE>BBC?BA:;;3;;::;;:;/8818AB@?@?;:767<<//)/)/;>8858>?A===5:39==3=BB?BBCCBBBA=;;;@???A@@>>:;;;;;;=>>AA=AH;;6;>4;888
@ATNG8:04065:03890
GTGGTAGATATATGCACGCTCTACCAGAAGATCAGGAACTCTAGAAGAATTCAGATTTTTAACACGAGAGTAAACGTAAAAAGAAGGTTTTACAAGACTCACGTTAACAATATTGCAGCAGTACGCACACAATCGAAGCGCAGTAAGGATGGCTAGTGTAACTAGCAAGAATACCACGAAGCAAGAAAAAAGAAGTACGCTATTAACTATTATCGTACCTGTCTCTTCCGAAACGAATGAGTACTACTCTCAGAGACACACTACCATCGTTATCGAAAGTCT
+
=BC@B<ABB=CB;99<?;><<<==3955.5499995:8<><;;;=6:;9B>CB797:::+:6::443;99779(834;;==+=;7;.555&5::.5666>==;>973/0)0;7)//88;9555;<<A?@;:29?::49>>8<<;@<A?C@@7;:?>?:::@A@@=::60/)/009033;49994889888$660////:89==5939;;;3;79>=;=98/////:36-36966//)/779<;;888;;=<=<@@<=;>B<=99///6//(/9///@499//
@ATNG8:04065:03926
GATGGTAGCACACGAGATCTCATCGTACTCATTCGTTTCGGAAGAGACAGGTACGTTAATAGTTAATAGCGTACTTCTTTTTCTTGCTTTCGTGGTATTCTTGCTAGTTACACTAGCCATCCTTACTGCGCTTCGATTGTGTGCGTACTGCTGCAATATTGTTAACGTGAGTCTTGTAAAACCTTCTTTTTACGTTTACTCTCGTGTTAAAAATCTGAATTCTTCTAGAGTTCCTGATCTTCTGGTGTCGTCTATCATGTACTACCATCGTTATCGGGAAAGTCT
+
;55<8>CCCCCCCCCCBBBCCCCCBBCCCC@@?ACCF=CC@CACCBBCDD=AABCC?B?CBBB?B?BA??CBBBB>BBBBB3??<?@@B9BBBB@BBB>BB<@@ACCC?AAABBBBA>>>C;@;??>>>;;;9>>>>:====>>>>>DAAA99;>;A@@;@A9>9>>>=<>@@A:==>CC5C=D<:6665(39777),,,,,,7<<>5;:::)79;<@:@9===BAA?>>><@:==@A??=?@@<>>>@A@>==@@@A@@@@@@@=B??;;4;;566)8<4<=??
@ATNG8:04066:03935
GATGGTAGTGTGTCTCTGAGAGTAGTACTCATTCGTTTCGGAAGAGACAGGTACGTTAATAGTTAATAGCGTACTTCTTTTTCTTGCTTTCGTGGTATTCTTGCTAGTTACACTAGCCATCCTTACTGCGCTTCGATTGTGTGCGTACTGCTGCAATATTGTTAACGTGAGTCTTGTAAAACCTTCTTTTTACGTTTACTCTCGTGTTAAAAATCTGAATTCTTCTAGAGTTCCTTGATCTTCTGGACGACGCGCACTGACACTACCATCGTTATCGGAAGTCT
+
944839@CBBBCDDBB@CCCCBBBCCA@@C997:BBC>CB?B@CCCCDAA<ACCCE?CACCBB?B@CCCCBCBCC=BBDDD1BC@CBBB<@D@@>@CC=CD?B@BCCC@CCEDDDBB=BBB@D@DCBBCC@@<@BBC@CCCBCCDBBBBCDBCBA?B@@>AB@C?AACBBBBBG@CBBBB9B?D@CCCCC1CCDCC=CBCBECCCDD?DDDF1AAABB@G@BB=@@DCC@@<@@C?CCCBB?ABC@EC999FECCB@@@DDDCBCC?BBDBC?BBCD@F?B@@@
@ATNG8:04069:03920
GATGGTAGTGATACAGATCAGACACCAGAAGATCAGGAACTCTAGAAGAATTCAGATTTTTAACACGAGAGTAAACGTAAAAAGAAGGTTTTACAAGACTCACGTTAACAATATTGCAGCAGTACGCACACAATCGAAGCGCAGTAAGGATGGCTAGTGTAACTAGCAAGAATACCACGAAAGCAAGAAATAGAAGTACGCTATTAACTATTAACGTACCTGTCTCTTCCGAAACGAATGAGTACGATGAGAGAGCTCTCTCTACCATCGTTATCGGAAAGTCT
+
CBBB?CCCCCCCC?DDCCBBBCCDD=AAC?CCBBCC?C?AABBBBA>AB?B>??@ADFFD1@=ACCCCCDB@@@<ABBBBBB5AA=?4:;:.;@A?BBBBCCC@@=A?BC@CBB?BBCCCBBCDBCCCCDBB?CCBB@BBBB???@9@=@997:BBCCCDD@CCCBBB?BB>BBB>@@==;7==>;=??8?BBA??@?A@>BBD@D?ABBB@B?@?@CE?ABBCA@A<?<?@?9@:97:BBCCCCBBABBBBBCBB:::?:;;;;7;;==C?>>>A=DE9>;;;
@ATNG8:04070:03931
GATGGTAGTACATGATAGACGACACCAGAAGATCAGGAACTCTAGAAGAATTCAGATTTTTAACACGAGAGTAAACGTAAAAAGAAGGTTTTACAAGACTCACGTTAACAATATTGCAGCAGTACGCACACAATCGAAGCGCAGTAAGGATGGCTAGTGTAACTAGCAAGAATACCACGAAAGCAAGAAAAAAGAAGTACGCTATTAACTATTAACGTACCTGTCTCTTCCGAAACGAATGAGTACGATGAGAGAGCTCTCTCTACCATCGTTATCGGAAAGTCT
+
A;:95999C<6:A==C96;C<;;995:9;7;CC=<A=@9=;;;<<;044.8045==?@@@+@@CBBDI;;6>CC=BC;;;;;*9C?D@CDD<DCIACCBCBBBBB?B?BB?BBB?CBAAABBBBBCBCBCCCAEAAA@BCCCCBBE@GAFAB?@CCBCEBB@BBABBB@BB@BCC8:999@8><=399:9:9%9>93943;<>==*/,/9990758>CBC@CDBBBAA<@<@BB9?;;6:>>@?@@BA989CCBBAAAA@?@@997:=:88C??>>B?AA=B999
@ATNG8:04071:03928
GATGGTAGTGTGTCTCTTAGAGTAGTACTCATTCGTTTCGGAAGAGACAGGTACGTTAATAGTTAATAGCGTACTTCTTTTTCTTGCTTTCGTGGTATTCTTGCTAGTTACACTAGCCATCCTTACTGCGCTTCGATTGTGTGCGTACTGCTGCAATATTGTTAACGTGAGTCTTGTAAAACCTTCTTTTTACGTTTACTCTCGTGTTAAAAATCTGAATTCTTCTAGAGTTCCTGATCTTCTGGGATGTGTGCGCAGTGCCTACCATCGTTATCGGAAAGTCT
+
888<266>>?CCBDBBB>AA99:BBAAAAC;;:<@BB7::>B@CCFBCDC@CCCCC?B?BDCC@C?CCCCBBBCD?BA@@@,;;5;;;;0;@BB?AAA?@B?ABACBB@BAABGCBC>A@@=@?CEBBBBBB:;;CC@CBBBBB;;;B@@@DB@@=<<;=@D@D@CBCCBBBBC=A;;;;.;>A>;<;;;*;@@AD>AABCCCICAA?ADCD5CBBBEAB@BC>AAA@@@A>A@DDCCCC<@000+0000A>ABCECDBBB@CBB@B@@@B=AACCACD?D;;;
@ATNG8:04082:03918
GATGGTAGGCACTGCGCACACATCCCAGAAGATCAGGAACTCTAGAAGAATTCAGATTTTTAACACGAGAGTAAACGTAAAAAGAAGGTTTTACAAGACTCACGTTAACAATATTGCAGCAGTACGCACACAATCGAAGCGCAGTAAGGATGGCTAGTGTAACTAGCAAGAATACCACGAAAGCAAGAAAAAAGAAGTACGCTATTAACTATTAACGTACCTGTCTCTTCCGAAACGATGAGTACGAGAGAGCACACGTGTCTACCATCGTTATCGGAAAGTCT
+
;55=7;@A?BB@;;<AA@@AAA;;:06DD?CCCDAA=A?C;;;CCD?BB?B?AA@;:;:;):>?A???BBA?AC;8899@@@1=B?B;FFD7@65.55559<>:;7;<?A?CCC<?@@?@AABECBBBC;;:?AAAC>AAAAA@AA>B?BBB<@@@@>>?@=???BBB?BB?AA@;@?87829=>;9:::::%0/(//.///9<><@<522@6>287999:954885<:;689;28///::::<=CBB>>?ABB???B@<==;;756----(-567.55-78;<
@ATNG8:04083:03894
GATGGTAGCTCACGTACGTCACACGTACTCATTCGTTTCGGAAGAGACAGGTACGTTAATAGTTAATAGCGTACTTCTTTTTTCTTGCTTTCGTGGTATTTCTTGCTAGTTACACTAGCCATCCTTACTGCGCTTTCGATTGTGTGCGTACTGCTGCAATATTTGTTAACGTGAGTCTTGTAAAACCTTCTTTTTTACGTTTTAACTCTCGTGTTAAAAATCTTGAATTCTTTCTAGAGTTTCCTGATCTCTGGGTGTATCAGCGAGTATCTACCATCGTTATCGGAAAGTCT
+
A<BB>CB@AA5;559<569<<@ACDB@@@CBB?CCCC=CB7;7;AAAA;;6;CBBA?B6;;>>:@=@@CBBA@@@>?=>>>>&>>;>=>?5<=<=<?988)7:59:9>/0*/>>:>>BA=AAA5:4:69//////(5:=@;8::@AAA@@@BA@@;:;47///)//)/7<:=;;;=::176576(5171255555$595552&2455855<:68/8889(78/)/6)/)///(/98<888;1:*//99----29-2--/9;;66:A>>>@@@@@7;;<;B=BA>>;CD;@;;;
@ATNG8:04040:03959
GATGGTAGAGTACAGTGTAGTAGACCAGAAGATCAGGAACTCTAGAAGAATTCAGATTTTTAACACGAGAGTAAACGTAAAAAGAAGGTTTTACAAGACTCACGTTAACAATATTGCAGCAGTACGCACACAATCGAAGCGCAGTAAGGATGGCTAGTGTAACTAGCAAGAATACCACGAAAGCAAGAAAAAGAAGTACGCTATTAACTATTAACGTACCTGTCTCTTCCCGAAACGAATGAGTACACATCGTCGTGTCGTGCTACCATCGTTATCGGAAAGTCT
+
CBBB?BCCCBCCCBBCCCCCCCCBA<B@@=@@@@998:?B@CBBBB@BB?B@CA?78888.9?CECABBBCBBB=A@@BBBB2BD@F5;;;.<CE>CCCCBCCA@<@>AB>B:;9;BCCBBBCCCCCAAACC?CCCC?BABAA???<?=@>@<@BBBBCCB@BBCBBB?BB?>>?>AA???8?@@<ABABB3@=7=///;=A::7:;????<?<?DBAA?ACCA???199/:@@9A:979ABBBBCCBBBBCCCCBCCBBBBBDBB?BBBAA>ABBB@BB>B???
@ATNG8:04042:03983
GATGGTAGAGTATCATGTGTATCTCCAGAAGATCAGGAACTCTAGAAGAATTCAGATTTTTAACACGAGAGTAAACGTAAAAAGAAGGTTTTACAAGACTCACGTTAACAATATTGCAGCAGTACGCACACAATCGAAGCGCAGTAAGGATGGCTAGTGTAACTAGCAAGAATACCACGAAAGCAAGAAAAAGAAGTACGCTATTAACTATTAACGTACCTGTCTCTTCCGAAACGAATGAGTACACATCGTCGTGTCGTGCTACCATCGTTATCGGAAAGTCT
+
:::C:BBCCCBDBCEABBCCCCBBC?CCD?BBCC:96:?AABBDBC@BC@C@CCBBBDDD2D?CBECCEBCCCE>CCCCCCC5BB=B4:::.;AA>CBBBBBB987:@CC@AAAACCBBCBBBCCCCCCCCC?DCCC=BBABBABC<?;?@?<?CCCCAAB?BBBBAA>BE?@@?7;;777)9==:?DFDD2DD?B:99CDBAA:>8>ADD8;7;BCCC?CCB@@A@497:BC;C;::;BBCCBBCCCCCAABBBBBCAAAACCB?BAAAD?AAAA?CC<C@==
@ATNG8:04049:03950
GATGGTAGTGATACAGATCAGACACCAGAAGATCAGGAACTCTAGAAGAATTCAGATTTTTAACACGAGAGTAAACGTAAAAAGAAGGTTTTACAAGACTCACGTTAACAATATTGCAGCAGTACGCACACAATCGAAGCGCAGTAAGTATGGCTAGTGTAACTAGCAAGTATACCACGAAAGCAAGAAAAAGAAGTACGCTATTAACTATTAACGTACCTGTCTCTTCCGAAACGAATGAGTACTATGTAGAGCTCTATACTACCATCGTTATCGGAAAGTCT
+
55<A7;?CCCCCDCDFBBBGGDCDD?BBC?BAD@9:7;.9B?AABB@BC@C@BBBBBBBB3B?BBBBBCCCCCD=@@??>>>0@?>C5;;;6;CC@BBBIDFD;;8;@;;7;BC>@@@ABBDCCCCCCCDDD@DBBA>@@@@CDCB?CDCBB@BGCCCBCB@AAABCF?BBBBBE9::CAA8?9939AAAB1???B:::B?D=>:><>===1818ACBC?BCCCCCC?B@BBB>BDD?CCBCBBBBBBBBACCCCCA===ABCAA9==???<>=::188)8:;;
@ATNG8:04049:03980
GATGTAGTACATGATAGACGACACCAGAAGATCAGGAATCTAGAAGAATTCAGATTTTTAACACGAGAGTAAACGTAAAAAGAAGGTTTTACAAGACTCACGTTAACAATATTGCAGCAGTACGCACACAATCGAAGCGCAGTAAGGATGGCTAGTGTAACTAGCAAGAATACCACGAAAGCAAGAAAAAAGAAGTACGCTATTAACTATTAACGTACCTGTCTCTTCCGAAACGAATGAGTACCTCTCAGACGCTCGTCCTACCATCGTTATCGGAAAGTCT
+
------:::/66655>@55454555;<<:<<<=55.54544444.4:5:5;:9=9989'616//////;:==38344444$55.5.555&555.5;<<<;:::598<<9===:=CBCCCBBB::59=<:7279/0)/8898:99493:<;7;;;:95547;;;97;173,///60----)---(/66666$6706222888550548779/5/5/00:;<<???=<-7-3996933.388<337>B?@@@@9887898//*//96//523-33386<=6<:88
@ATNG8:04053:03948
GATGGTAGGCACTGCGCACACATCCCAGAAGATCAGGAACTCTAGAAGAATTCAGATTTTTAACACGAGAGTAAACGTAAAAAGAAGGTTTTACAAGACTCACGTAACAATATTGCAGCAGTACGCACACAATCGAAGCGCAGTAAGGATGGCTAGTGTAACTAGCAAGAATACCACGAAAGCAAGAAAAAGAAGTACGCTATTAACTATTAACGTACCTGTCTCTTCCGAAACGAATGAGTACACACTCTCATATGACACTACCATCGTTATCGGAAAGTCT
+
;;4905=@>=A:95:=@BBBCC;;;0:>@;@ABBBC@C?AACBA@A=AB?B?BBAAACCC1CACBA@:99?===8;;<=<<;*5525.55505<>=;A@@><700/27839=C?BBBBCBBBDCCCCCBBA<@@00+0::;;>88198994.4::;;;=B@BBBCCE@??;?A@=A?=>>:>AA?@AAAA2<@<@A?????@A<@<>>>A<?<?BCBB8;:A>>>A=??BBB=A@@799@A<<=BBBBBBB88557>??@??>><???@C<?:<<4<>69::/
@ATNG8:04055:03943
GATGGTAGTAGTACACTAGTCATACCAGAAGATCAGGAACTCTAGAAGAATTCAGATTTTAACACGAGAGTAAACGTAAAAAGAAGGTTTTACAAGACTCACGTTAACAATATTGCAGCAGTACGCACACAATCGAAGCGCAGTAAGGATGGCTAGTGTAACTAGCAAGAATACCACGAAAGCAAGAAAAAGAAGTACGCTATTAACTATTAACGTACCTGTCTCTTCCGAAACGAATGAGTACATAGATATACGTATAGCTACCATCGTTATCGGAAAGTCT
+
:;:B6659999:99;=<<<AA;6668=;=059>>::29159>?@@@>A@?B=:;9:444&4388;>><<<:9=5>:?<?@@+<:5:.555&5;<8666;>=;;;8=<@A>ACC?BB;:;BBBAAACCA@CC@BBAA8;;@@???A6;5;A@;>@@@@BCC@BBBBBB@BB?AA@;><979*39;;BBBCC3AB?;;;>@@@AC8;7:===5;5:<A@@=@CAAABC?C?AAA;A=?9989>>?AAAFBBBB>=>B>>>>BAAAD<A???C>>===:=@7?888
@ATNG8:04056:03942
GATGGTAGATACTCGCTGATACACCCAGAAGATCAGGAACTCTAGAAGAATTCAGATTTTTAACACGAGAGTAAACGTAAAAAGAAGGTTTTACAAGACTCACGTTAACAATATTGCAGCAGTACGCACACAATCGAAGCGCAGTAAGGATGGCTAGTGTAACTAGCAAGAATACCACGAAAAGCAAGAAAAAGAAGTACGCTATTAACTATTAACGTACCTGTCTCTTCCGAAACGAAATGAGTACGTGTGACGTACGTGAGCTACCATCGTTATCTGAAAGTCT
+
AB@?:@AABA@=A;6;:9ECCCCCC?CCB?@@CDBA>A?AAAAAAB?BBAE@AABBBBCB3B?BBCCCAABCCC>BBAAA@?0@>;@<>>>3<AA-00@AAB>?A00-0@:=AA;<@CBJCBBCCDCCBBBC?D?:96;@@@BCAA=B>A@@=@BABCBBB?BBBBCC@BB??>?;?@9999+9==9:9999(9@=BBA>BDDBC:?;@ACC8;7;ABBB?AAABA??<?<?AA9A:::-9??AABBBAAABBBBBBBBBBBBCBDB?B???B?BCEDBAA<A??A
@ATNG8:04058:03971
GATGGTAGCACGAGTCACTCATATCCAGAAGATCAGGAACTCTAGAAGAATTCAGATTTTTAACACGAGAGTAAACGTAAAAAGAAGGTTTTACAAGACTCACGTTAACAATATTGCAGCAGTACGCACACAATCGAAGCGCAGTAAGGATGGCTATTGTAACTAGCAAGAATACCACGAAAGCAAGAAAAAGAAGTACGCTATTAACTATTAACGTACCTGTCTCTTCCGAAACGAATGAGTACAGAGAGTACGATATGTCTACCATCGTTATCGGAAAGTCT
+
@:?B9BBCBCCBCCCBBACAA?B=B<CCC?CBDD;;:<?BBCBA@B?BC@B?BC@@=@@?,??BBCCCBBCBAB:@>@?=>=,9?;@2;;;&:@@;@ABACCB9;:;?BA?BBA=@@@?@BCCEDABBCDEE?B@@@<@BBABC@?=@@CCDACDBB?BCC@BBBBBB?BB?999599AAA;><<;99999(9A;=788??>>>=D<@@@A=@<??BBB@BBBBBBB?A>A@A9A9838>>ABCCCCCCCBBBBBBBBBB>::<<8=:;:>=BA@@<AA8=:::
@ATNG8:04062:03950
GATGGTAGCAGACGTGACAGAGCGCCAGAAGATCAGGAACTCTAGAAGAATTCAGATTTTTAACACGAGAGTAAACGTAAAAAGAAGGTTTTACAAGACTCACGTTAACAATATTGCAGCAGTACGCACACAATCGAAGCGCAGTAAGGATGGCTAGTGTAACTAGCAAGAATACCACGAAAGCAAGAAAAAGAAGTACGCTATTAACTATTAACGTACCTGTCTCTTCCGAAACGAATGAGTACCTCTCAGACGCTCGTCCTACCATCGTTATCGGAAAGTCT
+
<::A?BCBBBBBCCBBCCCCCECCC@CCB@BBBAAA@B@CCCAAC?=AA?A?AAA@@@?@2B?BBBBBBBBBCD>AA9;;;;*;C?C>BBB<BFHACCCDCD@@?=@?BC@BBB?AACBCBBCCCCDCBBAC@DDCC?BBB?@??@9@=@?@<@CBBBBBC?CCAAAA>BB?@BB=@@><<5=:94:CCCC2CC?B?>>>????:=:=ABA8:8:ABBC?BBBC???9?;?AA9B@?=?BBBBBC?CBBBBBCCC>>>AAA=A@@<>>>?B?CBBB@DD:AAAA
@ATNG8:04063:03942
GATGGTAGTGTCAGTGCGCGTCGTCCAGAAGATCAGGAACTCTAGAAGAATTCAGATTTTTAACACGAGAGTAAACGTAAAAAGAAGGTTTTACAAGACTCACGTTAACAATATTGCAGCAGTACGCACACAATCGAAGCGCAGCAAGGATGGCTAGTGTAACTAGCAAGAATACCACGAAAGCAAGAAAAAGAAGTACGCTATTAACTATTAACGTACCTGTCTCTTCCGAAACGAATGAGTACTGTATCTATGTGTGCGCTACCATCGTTATCGGAAAGTCT
+
A@A@?BA<<>>>@;;<?>C?B==BC<BCDADCDDBB>A>AABBBBB>;:6:<==>===?@.?<???BBBBBBCE=:9;>@@?0@B>B5;;;6<CEAC;;;CDDBB=@<<<5;@B:@@BBCDFEHGECCCBBC@BAAA@CCAA@@??<?=ABC?BBDD@@@B@BECDBB?BA>ACK@CFBAA=AAB@?????,>>;99;:AAAAA>A=ACAB?B@BCBBB?BBBCCCC>@<999,:@@<@AA:::AAB:::AABADDBBAAAGCCB?BCBBBACB;;6;A9ABAA
@ATNG8:04069:03983
GATGGTAGCTCTGCTCTGACTCTCGTACTCATTCGTTTCGGAAGAGACAGGTACGTTAATAGTTAATAGCGTACTTCTTTTTCTTGCTTTCGTGGTATTCTTGCTAGTTACACTAGCCATCCTTACTGCGCTTCGATTGTGTGCGTACTGCTGCAATATTGTTAACGTGAGTCTTGTAAAACCTTCTTTTTACGTTTACTCTCGTGTTAAAAATCTGAATTCTTCTAGAGTTCCTGATCTTCTGGCGCTCTGTCACGTCTGCTACCATCGTTATCGGAAAGTCT
+
//796:ACBDCBBDDCBBBBCCCCCBAAAA;;.:<<80>><@@A;;;CCD=BABBB@C@CBCC?C@BCBCCB@;@7@BCCC5@@<?ABA<BCBA>AA@=@B769BCBB@BDECCDCC?@AC@C@CBBBBBBB@CCCC>AAA@@@@BCCCCBBBAA=AAA=AB=A=AABDECCBC?B@A@A9A>I>;;;;<*;CCCL>BBCCCBBBAB5;;;;*;@?ACAC@CD@DCCCA@@@C?CCCCEC:;:C@CBCBC@AA;;;CCC@A@CBB=A@@@?=A@@B;??9@?AA
@ATNG8:04073:03985
GATGGTAGCATCATGCATATCTCACCAGAAGATCAGGAACTCTAGAAGAATTCAGATTTTTAACACGAGAGTAAACGTAAAAAGAAGGTTTTACAAGACTCACGTTAACAATATTGCAGCAGTACGCACACAATCGAAGCGCAGTAAGGATGGCTAGTGTAACTAGCAAGAATACCACGAAAGCAAGAAAAAAGAAGTACGCTATTAACTATTAACGTACCTGTCTCTTCCGAAACGAATGAGTACAGAGAGTACGATATGTCTACCATCGTTATCGGAAAGTCT
+
CDED>CCCCABBCAB@BACCBBCCD@CCB?BBCC??>@?AAC??@C@CF?B@?=>88788(34;ABAAABB@@@:?>=>@@@0@A?C>BBB:BEIABBBCDDC@@>@?CC?CCB>@@AACCDDCCCCCCCCC?CCBC>A@AABBBC?B?B??=@ECCCCCC@BABBBA@BB>AA@499999+9==;::9:9:%:?<=:89B@A??<@<@@??:=:==BBB?BDDCBBB=?=?BC>CBB>AABBBBCCCCCAACAAABBBBBBBB<<8<=>>>:>=??=CA:>;::
@ATNG8:04074:03943
GATGGTAGACACTTGTGCTCTCTCGTACTCATTCGTTTCGGAAGAGACAGGTACGTTAATAGTTAATAGCGTACTTCTTTTTCTTGCTTTCGTGGTTTTCTTGCTAGTTACACTAGCCATCCTTACTGCGCTTCGATTGTGTGCGTACTGCTGCAATATTGTTAACGTGAGTCTTGTAGAACCTTCTTTTTACTTTTACTCTCGTGTTAAAAATCTGAATTCTTCTAGAGTTCCTGATCTTCTGGGTCTCTCTCTCACGCACTACCATCGTTATCGGAAAGTCT
+
888<9@@@?666?:?<<;>>;666=@=;<;691:@AA=AB>A?CBBBBBF@CBAA@;@;??=<<A9@?>?=983828>@;A+:93<9::(789/5=?>0?@0//?===6?CBC???BAFCC=A>=B><<=:;4:===5:;>?;;;A==9;88886675:;<>8>29985559//).55::08067;;<<;(67777*722299;=;=/6222$26668.3...(.7768<<5>588A=::5::??7>>A@@@B>>>B;;<@@@AA8;;>AA=AA@A<@@:@@@B
@ATNG8:04079:03979
GATGGTAGCGCATATCAGCGCAGCCCAGAAGATCAGGAACTCTAGAAGAATTCAGATTTTTAACACGAGAGTAAACGTAAAAAGAAGGTTTTACAAGACTCACGTTAACAATATTGCAGCAGTACGCACACAATCGAAGCGCAGTAAGGATGGCTAGTGTAACTAGCAAGAATACCACGAAAGCAAGAAAAAGAAGTACGTTATTAACTATTAACGTACCTGTCTCTTCCGAAACGAATGAGTACGATGAGATCTCGTGTGCTACCATCGTTATCGGAAAGTCT
+
AA?@>B;:;9BB@@@CBBCCBBBBD>CCC?CCCCBB?B?AACCBBA?CC@A?BBCCCCCC1B?CCCCCCCCCDD>DBBBCCC1BA=A<?@@8AFFACB@BDCCBB?B@CC@CCC=@AAACCCBCDDCCDDBC@CDCC@BCCBBCAA>A?CAA?BDDCCCCC?CCC@@@?CB?BA@;==888*:==<ACCCC3CD@AAAABB;??=A?A>>??C?BA988:==@?===<?;???9?AB=A::;888B???BAAAA:<;@@8::>>><>AAAA<@???9<<5<<88
@ATNG8:04081:03947
GATGGTAGGCGAGAGTGAGACGCAGTACTCATTCGTTTCGGAAGAGACAGGTACGTTAATAGTTAATAGCGTACTTCTTTTTCTTGCTTTCGTGGTATCCTTGCTAGTTACACTAGCCATCCTTACTGCGCTTCGATTGTGTGCGTACTGCTGCAATATTGTTAACGTGAGTCTTGTAAAACCTTCTTTTTACGCTTACTCTCGTGTTAAAAATCTGAATTCTTCTAGAGTTCCTGATCTTCTGGATACACTCATGTGCACCTACCATCGTTATCGGAAAGTCT
+
455<9>BB@CCCBBCB@@BB=ACCECBABB;;:;BCD>AA?@@BBCBCBD@DCBDB?B>?@BB?BACCBBBBBCB?BCCCC2AB>?A@<9@ABB@BBBD?B<??BABB@BCBBBAAA;@>A7;7;>><=>>A<AAAA=A@@@===@@@@@@B?==8;;;<A@<@=@@@:;;AAA9==>>>3><A;?????.<<;<<59///===GBB5;;;;*::>;;5;;>>:>??@@@A=B=B;;;?@9=>A<A@@@>>>;;565@@@@:>=A;>>>=><AAAB;??:@@=<
@ATNG8:04037:04036
GATGGTAGTATATCGCGTCGCTATCCAGAAGATCAGGAACTCTAGAAGAATTCAGATTTTTAACACGAGAGTAAACGTAAAAAGAAGGTTTACAAGACTCACGTTAACAATATTGCAGCAGTACGCACACAATCGAAGCGCAGTAAGGATGGCTAGTGTAACTAGCAAGAATACCACGAAAGCAAGAAAAAGAAGTACGCTATTAACTATTAACGTACCTGTCTCTTCCGAAACGAATGAGTACGAGAGAGCACACGTGTCTACCATCGTTATCGGAAAGTCT
+
<@AB?BA<:9::;566>>;;;;;;;55567::=B@@<A?><<;;6626>:?8<?>:9:::':499?@@>A??AA997;:999$9=99.99,555.5;;99==55058<=8ACC<@ABABAAABBAA@BBGEHG;<;@DBBBBCCC@A@A00-0@000ABC?BBBAAA<A@=AA@:==B==588848;>@A1==7788:8>?AA<A7;;AA<A=B@CAA>AA@????>?;???5=99399@>@@AA@@@A::?@@BA>>>>@A@B=;;::@<@>;;6:B:;;;?
@ATNG8:04054:03993
GATGGTAGCTCGCTGATGATATCTCCAGAAGATCAGGAACTCTAGAAGTATTCAGATTTTTAACACGAGAGTAAACGTAAAAAGAAGGTTTATCAAGACTCACGTTAACAATATTGCAGCAGTACGCACACAATCGAAGCGCAGTAAGGATGGCTAGTGTAACTAGCAAGAATACCACGAAAAGCAAGAAAAAGAAGTACGCTATTAACTATTAACGTACCTGTCTCTTCCGAAACGAATGAGTACGTGTGACGTACGTGAGCTACCATCGTTATCGGAAAGTCT
+
944:5:;ABCCCDBCBBB@AACCCC@CCC@CCCBCC@C@CBBBBBB>AB@@>@BBBBCCC5B@CCCAAACCA@@9>=;;<<<*<B=A5;;00//:5////668::4848=;>@@<?@>>ABCDCCBCCCCCC?CCDD?BABAAA??<@?@@@?@CCCBBBC@CCCAAA@BB>A@?<=>8878*889298899(:A?A??@BBB=>:;<>>>><>9>@DDD@CBBB?@?:?<@AB;B;;8;CBCDCCBBBBBCCBCBBBCBBBBCCC?B?>>B@BBBC?DC=BB@A
@ATNG8:04057:03997
GATGGTAGCGCACACATAGATACAGTACTCATTCGTTTCGGAAGAGACAGGTACGTTAATAGTTAATAGCGTACTTCTTTTTCTTGCTTTCGTGGTATTCTTGCTAGTTACACTAGCCATCCTTACTGCGCTTCGATTGTGTGCGTACTGCTGCAATATTGTTAACGTGAGTCTTGTAAAACCTTCTTTTTACGTTTACTCTCGTGTTAAAAATCTGAATTCTTCTAGAGTTCCTGATCTTCTGGGATGTGTGCGCAGTGCCTACCATCGTTATCGGAAAGTCT
+
<87839///79>;@@ABCGCFA@@B@<:;:49.5:::14549:;==;;AB8@<9;>0909@?@>B?@@;9000;<+/////$/9)/49909:;<8====@B799AB@B>BAAACCBB?BBB>B>BACA;9;A>A;;:2:A?>@@===0007=8996:==2667:8=555;:959299999*96;799999$55<<=4<<556655:;27777'//--8(-(-/49::::::5939:556>:>>GG<<;=999=A;;;=9:9<;;=:>666;8<<<<7;;3;555
@ATNG8:04061:04037
GATTATATCGCGTCGCTATCCAGAAATCAGGAACTCTAGAAGAATTCAGATTTTTTAACACTGAGAGTAAACGTAAAAAGTAAGGTTTTACAAGACTCACGTTAACAATATTGCAGCAGTACGCACACAATCGAAGCGCAGTAAGGATGGCTAGTGTAACTAGCAAGAATACCACGAAAGCAAGAAAAGAAGTACGCTATTAACTATTAAACGTACCTGTCTCTTCCGAAACGAATGAGTACATAGATATACGTATAGCTACCATCGTTATCGGAAAGTCT
+
@:@?CBBBBDDDGB<;;C@@;@@@B9CA;;4;;;;6>><=<=@;@>@@>;;;;;;%;2::456??=;;::1///////$///161666*6/3-333377333,3,33,388,33885@;A>???>>>8818>:;5;;;=>;;;5;5;=A=BFBBBD?><>>??BC>@@;??@=@@AA@:@BA;??BB6BC=A??>@@A@A>A?AA::188)9=>?B=???===><?=ABB:;@@?BABBBBBBAAACBBBAAAAC@BBBB>><>@CCC?BBBC;==8????
@ATNG8:04071:03997
GATGGTAGCTCTGCTCTGACTCTCGTACTCATTCGTTTCGGAAGAGACAGGTACGTTAATAGTTAATAGCGTACTTCTTTTTCTTGCTTTCGTGGTATTCTTGCTAGTTACACTAGCCATCCTTACTGCGCTTCGATTGTGTGCGTACTGCTGCAATATTGTTAACGTGAGTCTTGTAAACCTTCTTTTTACGTTTACTCTCGTGTTAAAAATCTGAATTCTTCTAGAGTTCCTGATCTTCTGGTATACACACTCGCTCGTTACCATCGTTATCGGAAAGTCT
+
77/0)/7:<;;<EDCB@;99@@@@BA>>A?:>5>=::3<<8@7@A<@BAB?BBB@A<@=@A=C?FACCCGCDCAA?@CDED5DDABBBA;@900*0/;87=066;=>?:>=<;;999055=:>9==ECBBBB?@BAB7:;AABBBBCB@@@@:;:;?><:=@4:2:<>>@?@AA99555)549459999$95@@A79:CCC:9999.9995$4<<==<@@CC?BCCFB@C;<9<000><<<<A@BCBBBB@AAD@@A@@AC?CB@CC@@A?BBBB>AA<@@;;
@ATNG8:04073:03991
GATGGTAGTATATCGCGTCGCTATCCAGAAGATCAGGAACTCTAGAAGAATTCAGATTTTTAACACGAGAGTAAACGTAAAAAGAAGGTTTTACAAGACTCACGTTAACAATATTGCAGCAGTACGCACACAATCGAAGCGCAGTAAGGATGGCTAGTGTAACTAGCAAGAATACCACGAAAGCAAGAAAAAGAAGTACGCTATTAACTATTAACGTACCTGTCTCTTCCGAAACGAATGAGTACTGTATCTATGTGTGCGCTACCATCGTTATCGGAAAGTCT
+
@??B@CEBBBCCDDDCA@AECCCBB@BBD@CCCDAB?B@CCCCCCC?CC@C@CB@99999';=ACFCCDBB??>7=??BCDD5BB@C>BBB<CEHACBCBDEC@@>@@BC@DCC@BBAABECDBAACCCCBB?BCBB=@@CAA@A@<@=A@@<@CAAACBB@BBCCCB?AB>BBB>@?BBB;A@@==<>>>1?C@C=<<@@@@@9>666DD:=:=BA@A@CCBBBBB>=:@@>6@00,0@@@ECDAAABBBBBBBCC887===@@7;:ABB=>>>?;==6==<<
@ATNG8:04080:03998
GATGGTAGTATCTGTCTACGAGAGCCAGAAGATCAGGAACTCTAGAAGAATTCAGATTTTTAACACGAGAGTAAACGTAAAAAGAAGGTTTTACAAGACTCACGTTAACATTATTGCAGCAGTACGCAACACAATCGAAAGCGCAGTAAGGATGGCTAGTGTAACTAGCAAGAAATACCACGAAAGCAAGAAAAAGAAGTTACGCTATTAACTATTAACGTACCTGTCTCTTCCGAAACGAATGAGATACACATCGTCGTGTCGTGATACCATCGTTATCGGAAAGTCT
+
444<7;;9;4449555<<<555:55.59;7::>999097<==;?8978B@B>BB@@?C>?+=6:333;;8333=.7744444$45.59?>>0<6616;;<<@>99.93=??4::.448899;;777//)/:::599444)4:::85430574558<:8554894:::=:=5777)38905----(---358999+8:6//*/335754(-(----(-26389:377///776;8===5;550/:>/////63333333:3345587;:8848:<;;7433849823337
@ATNG8:04081:04003
GATGGTAGTGTCATATGAGAGTGTGTACTCATTCGTTTCGGAAGAGACAGGTACGTTAATAGTTAATAGCGTACTTCTTTTTCTTTGCTTTCGTGGTATTCTTGCTAGTTACACTAGCCATCCTTACTGCGCTTCGATTGTGTGCGTACTGCTGCAATATTGTTAACGTGAGTCTTGTAAAACCTTCTTTTTACGTTTACTCTCGTGTTAAAATTCTGAATTCTTCTAGAGTTCCTGATCTTCTGGATAGCGACGCGATATACTACCATCGTTATCGGAAAGTCT
+
///917788<555;;;=;;;@;;;;>==AC;;8;C>>8>C;?;?=BBCCC?AA=>A<D?CC>>2615<9?=99597<<;;;'444)48990;=@=8B;@<>B=@AA@BCADBBBICDB@CCDAC@CCBBBB;;5;BAA<@AABCBABICCBBBEHM?A@@@BB?B?BBABBBBBB<A@AAA3A@C5;;A@@,AACDE?DCCBBBAABCBDHF8B@BECC?B?CDABBB;;;@@B?BBBBCC;<;C@ABBB@ACBCBBBBBCCCBDD@BBBCC@BB@@6;;0;>?@
@ATNG8:04036:04073
GATGGTAGCATCATGCATATCTCACCAGAAGATCAGGAACTCTATAAGAATTCAGATTTTTAACACGAGAGTAAACGTAAAAAGAAGGTTTTACAAGACTCACGTTAACAATATTGCAGCAGTACGCACACAATCGAAGCGCAGTAAGGATGGCTAGTGTAACTAGCAAGAATACCACGAAAGCAAGAAAAAGAAGTACGCTATTAACTATTAACGTACCTGTCTCTTCCGAAACGAATGAGTACGATGAGATCTCGTGTGCTACCATCGTTATCGGAAAGTCT
+
:5:C9=BCCCCCBCBCCDDF@@ADC?AA@=@@AA;;:;?CCDBBBB?BC?B?CBA?@@@@.A>?>?DBBBB>>?8<<:;;;;*;C=C4;;;.;BB@CCDBCDDBC?B@DD@BBA=@@@@@BBCCIECBCBCC@BBBB<??@?AB??=@@DAB>ADDCCDBB@AAABCB?BB?AAA999@@?:A@@<@@@@@2@A?B;;;ABBBA=A:??@A:=:=ABBB?BCCDCCC?B?BBC>BBB????BBCDCCCBBBBA>==:::<<==AA<????B<>>@A<?@6::::
@ATNG8:04040:04072
GATGGTAGCGAGCGAGTGTGTATACCAGAAGATCAGGAACTCTAGAAGAATTCAGATTTTTAACACGAGAGTAAACGTAAAAAGAAGGTTTTACAAGACTCACGTTAACAATATTGCAGCAGTACGCACACAATCGAAGCGCAGTAAGGATGGCTAGTGTAACTAGCAAGAATACCACGAAAGCAAGAAAAAGAAGTACGCTATTAACTATTAACGTACCTGTCTCTTCCGAAACGAATGAGTACCTCTCAGACGCTCGTCCTACCATCGTTATCGGAAAGTCT
+
AAAC@CCCCCCCABCCCCCCEDBBB@CCE?BBBA@?=@>AAAABAA?BB@C?BBCCCDCC5A>ABBBCCCCCCC;?A:;:;:*;?=B=AAA7ACC>B;;;BBCEE?B?BC?BBB????BD@@@CCDDDCCEC@CCCC@BBBCBBBC?D@DAB@BCCBBCCC@BBBBBB?BB?AAA?BBBBB=99:>ACCCC2CC?B?>>BBCBB?B?BBBA<>;>>BCD@DBBBB::7;?ABC>CBB?ABFCBBB?CCCC@?@@BBCCBBB?BBB@B@?=A?ADAB=??9????
@ATNG8:04047:04071
GATGGTAGTGATACAGATCAGACACCAGAAGATCAGGAACTCTAGAAGAATTCAGATTTTTAACACGAGAGTAAACGTAAAAAGAAGGTTTTACAAGACTCACGTTAACAATATTGCAGCAGTACGCACACAATCGAAGCGCAGTAAGGATGGCTAGTGTAACTAGCAAGAATACCACGAAAGCAAGAAAAAGAAGTACGCTATTAACTATTAACGTACCTGTCTCTTCCGAAACGAATGAGTACTATGTAGAGCTCTATACTACCATCGTTATCGGAAAGTCT
+
8:<@?;<>DCCCD??A<<<<@B<<A:===<?CCBBB?C?CCBAAB=@BB?B@BABBBBAA2A?@A@ABBDB@;;8<<@@AAA1AD?B=@@@7ABB@BCCFCGDDE@EABB?B;;7<BBCCDCDBCBBABA;;5;C@@=@@CCBBBC?C@C;;9;CBBABBC?@@@BBB?BB@AAA?BBDCE?B@@;99999(9@?ABABBB@@A=A<>==C=C=;;ACC@CBAAABB<?=@?@9@BE?BDBBCCCBC9::BDFC>>:ABBBA@@@:99<==-//8838=6::;@
@ATNG8:04050:04086
GATGGTAGAGTACAGTGTAGTAGACCAGAAGATCAGGAACTCTAGAAGAATTCAGATTTTTAACACGAGAGTAAACGTAAAAAGAAGGTTTTACAAGACTCACGTTAACAATATTGCAGCAGTACGCACACAATCGAAGCGCAGTAAGGATGGCTAGTGTAACTAGCAAGAATACCACGAAGCAAGAAAAAGAAGTACGCTATTAACTATTAACGTACCTGTCTCTTCCGAAACGAATGAGTACTGTATCTATGTGTGCGCTACCATCGTTATCGGAAAGTCT
+
<<<C@CBABEMECBBAA;><<996<8<==@BABA;:4:=@@ABCBC?BC=@=AA@??EDD3C?BB@?>??>BBC>BBDDDBC5BB=A5;;;.;99<@A;@@@@AA?B@@A>@BC=@@@?@DJE<;;CCBBAA<>000*00<@=@@A?@;>00*0:000>??;@B888C8BB>BB@;=;//)///(-----$//(/..66::;=5=5;797;A;A8@@B@BBBCBAA=?000>6>00,0==@@BBCCBBCBB88887999>A@;?76..--(-4--)-9.866;
@ATNG8:04054:04070
GATTAGACATATCGTACTCTCTGTACTCATTCGTTTCGGAAGAGACAGGTACGTTAATAGTTAATAGCGTACTTCTTTTTCTTGCTTTCGTGGTATTCTTGCTAGTTACACTAGCCATCCTTACTGCGCTTCGATTGTGTGCGTACTGCTGCAATATTGTTAACGTGAGTCTTGTAAAACCTTCTTTTTACGTTTACTCTCGTGTTAAAAATCTGAATTCTTCTAGAGTTCCTGATCTTCTGGCGCGTATGTATGTCGCCTACCATCGTTACTCGGAAAGTCT
+
:><9>>655=;56655;<>666>=556@@?:?;;<0995:5;<:::===CBBBB>B=@??B?C;==BBCB>???AA@A@2@@<AA==4=999;?=@>9979@@@AA798:;;???<>>=<@<@AA>=>==:=AAA<>>A@AA=>>C@>>>>>A8;:;9;;5;:;;;>>====:=>@BB5B=B7;;BBB/???AA368>===BAAA<@@@@/@>>>C=B<>=:=====>D<?;?ABB>=:=?=866///:::9>77776:566707---60---44055.445.
@ATNG8:04055:04053
GATGGTAGGCGTGTGAGAGTCTGCCCAGAAGATCAGGAACTCTAGAAGAATTCAGATTTTTAACACGAGAGTAAACGTAAAAAGAAGGTTTTACAAGACTCACGTTAACAATATTGCAGCAGTACGCACACAATCGAAGCGCAGTAAAGGATGGCTAGTGTAACTAGCAAGAATACCACGAAGCAAGAAAAAGAAGTACGCTATTAACTATTAACGTACCTGTCTCTTCCGAAACGATGAGTACGATGAGATCTGTGTGCTAATCGTTATCGGAAAGTCT
+
@;;<055;8<<==@?669<;;;<BD=@A@@=;;CB@=B?B@ABB@@<@A=A=AA@@@DEC3C@BBBBBBBBCCC=?887999(9<8<2988&33649/////=:?;?<@@<@BA<?=<<??768;A??@@??9==?>:>;;;<;799.:37=A;@AA>=?BB<@==>BD???>?BA<@99:?=>>999888(8;4;865;>785:><>@@D:>:====>=;;;>8889>:888*/==000>>88<;///788888--,,,,,(--/939333,33(3999
@ATNG8:04065:04044
GATGGTAGGTGCACATGAGTGTATCCAGAAGATCAGGAACTCTAGAAGAATTCAGATTTTTAACACGAGAGTAAACGTAAAAAGAAGGTTTTACAAGACTCACGTTAACAATATTGCAGCAGTACGCACACAATCGAAGCGCAGTAAGGATGGCTAGTGTAACTAGCAAGAATACCACGAAAGCAAGAAAAAGAAGTACGCTATTAACTATTAACGTACCTGTCTCTTCCGAAACGAATGAGTACGATGAGAGAGCTCTTCTCTACCATCGTTATCGGAAAGTCT
+
;55C?C@?=@BBBCCCDCCCCBBCC@BBB?BCCCBB?B@CCBBBBC?CC@D@CBBBBBBB5B@ECCBCFDDCBC=AC:::::*;B>C?CCC;BCG@CBCBBBCA@<A?BB@BAA@GFD8:;CBCCCAAABBC@CCBB?BABBAAAB>C@D??>?BBBCCCC?BBC@AA@BC?BBA;>>AAA9???<?CFED2DB?B:::BBBAA7;8;AAA3738ABBB@BBCBAAA7:7:CC=BAC@CCCCBBABBBBBBBCBBBBBB?B@;;B>;A<>>C?BAAA?CD>BB88
@ATNG8:04067:04051
GATGGTAGCTATCGTTATCTATGTACTCATTCGTTTCGGAAGAGACAGGTACGTTAATAGTTAATAGCGTACTTCTTTTTCTTGCTTTCGTGGTATTCTTGCTAGTTACACTAGCCATCCTTACTGCGCTTCGATTGTGTGCGTACTGCTGCAATATTGTTAACGTGAGTCTTGTAAAACCTTCTTTTTACGTTTACTCTCGTGTTAAAAATCTGAATTCTTCTAGAGTTCCTGATCTTCTGGCTCTCGTAGACAGATACTACCATCGTTATCGGAAAGTCT
+
AAAC?CDCCCBCABB@FCCCCCCCCBBCBC?BDDE>BB>A@A@ABCCB@BCCCC@C?CBBB@C@CBBBBBBA?<<<<<<,<?;@BCC>CDAB?AA@9?@=>>>A@B?BBBBBBBB?BBC<95;;797<<<8>@@@<>>@B@??B???AA===B=>>><AA;@<@C?:::AAA=@A@BB5A<A=??@??/<=<<=4=;;;;;=;;:4::::+9==>?>E<@@<@A@@?;;6;5;:@>>>7;;A=@@@::9:9:<@@A@A@>>>?:=<=@@<>>AB;>>9>AAA
@ATNG8:04074:04068
GATGGTAGGACGAGCGTCTGAGAGGTACTCATTCGTTTCGAAGAGACAGGTACGTTAATAGTTAATAGCGTACTTCTTTTTCTTGCTTTCGTGGTATTCTTGCTAGTTACACTAGCCATCCTTACTGCGCTTCGATTGTGTGCGTACTGCTGCAATATTGTTAACGTGAGTCTTGTAAAACCTTCTTTTTACGTTTACTCTCGTGTTAAAAATCTGAATTCTTCTAGAGTTCCTGATCTTCTGGCGCTCTGTCACGTCTGCTACCATCGTTATCGGAAAGTCT
+
=@<<+//0)///7<;;;?;A@BDG?@ACCBAA>B;;;0;EE?BBBCCBB@BC;<;@C@BBBB?A>ACC<;;B@B?CDCCC5BB=B::;.;?@@:?=B9;?4595<:?:ACC:;9AA<@BB@C@BBAAABBC?CCBB?BB;;;;:A>>?A;;9@A>?@?>@@@D8::CCCBBBC?:::BB-;4;;A?AAA0@==@@-00>A?@D@>>=>>>>$95<=@@C@CD@BBBBBBB@B?BCABA@=;;;4;CAA;;::?>==@>?;ACCD>??;;>7:;=B?BB=@?>;
@ATNG8:04075:04089
GATGGTAGCTCACGTACGTCACACGTACTCATTCGTTTCGGAAGAGACAGGTACGTTAATAGTTAATAGCGTACTTCTTTTTCTTGCTTTCGTGGTATTCTTGCTAGTTACACTAGCCATCCTTACTGCGCTTCGATTGTGTGCGTACTGCTGCAATATTGTTAACGTGAGTCTTGTAAAACCTTCTTTTACGTTTACTCTCGTGTTAAAAATCTGAATTCTTCTAGAGTTCCTGTCTTACTGGTAGAGCGTGCATATATCTACCATCGTTATCGGAAAGTCT
+
AAAA?BBAB@?@@@BBAAACBBCCCCBBBCAA?ABBB>CCAC@BA@BBDB?BC@@@>A=@@CD?C@DCCBBB???;98999(:@?@BB@9BBCD@AAB>AB<99:A9:39???>>CC?AAC;@<@A>>>===<@AAA:?>AA@@???@@>>>::;:==>;>>:==BB@>>=A@@6::???2?<A6;;>>2::99;.3-----56-.(/777'7799:5:17717====<=8=:?;777-//:99=<::::776:=ABA@@@===9=///=7<=661;E;C<66
@ATNG8:04079:04046
GATGGTAGTGTCATATGAGAGTGTGTACTCATTCGTTTCGGAAGAGACAGGTACGTTAATAGTTAATAGCGTACTTCTTTTTCTTGCTTTCGTGGTATTCTTGCTAGTTACACTAGCCATCCTTACTGCGCCTTCGATTGTGTGCGTACTGCTGCAATATTGTTAACGTGAGTCTTGTAAAACCTTCTTTTTACGTTTACTCTCGTGTTAAAAATCTGAATTCTTCTAGAGTTCCTGATCTTCTGGTCTACTACACTGTACTCTACCATCGTTATCGGAAAGTCT
+
////)/799::;;>;>A;69<655;:444999.5:;<4<<7>:>@@@;<<756555.58=<=C=B>@@>=>;5568==>>=+=>455>>)4445.59;655.595555.555596668===9=0655///-(-(----38;567///79///544485557<<.506<<<<<=:;5;<<==2=8<555555$4999909;7///:///)/<;;*>;6669<665155;:4467:8<=<6667;==5:///////:9;<>>>>665=494444399:=:=>8><88
@ATNG8:04080:04051
GATGGTAGGCACTGCGCACACATCCCAGAAGATCAGGAACTCTAGAAGAATTCAGATTTTTAACACGAGAGTAAACGTAAAAAGAAGGTTTTACAAGACTCACGTTAACAATATTGCAGCAGTACGCACACAATCGAAGCGCAGTAAGGATGGCTAGTGTAACTAGCAAGAATACCACGAAAGCAAGAAAAAGAAGTACGCTATTAACTATTAACGTACCTGTCTCTTCCGAAACGAATGAGTACGTGTGACGTACGTGAGCTACCATCGTTATCGGAAAGTCT
+
<@@D055B64499:459;55666==066=9=;?@:;8;=@AC@@@E?@=;<)-.--6666$-(-998///6///(/855555$59496<<=0<<;6;6655><9929=>>459@;?AA@BCCCCBBBBCCBB>@@@A>A:::ABBB@D?A@@<@A@@@@<@>874B=B<BB?787=B@<=>5888677777(796;@<=<?7791615<;;3:4:::9717;;==:9:;2888188828==:888;:::7;;:333;777;343=7=34390522239907697
@ATNG8:04055:04121
GATGGTAGTAGTACACTAGTCATACCAGAAGATCAGGAACTCTAGAAGAATTCAGATTTTTAACACGAGAGTAAACGTAAAAAGAAGGTTTTACAAGACTCACGTTAACAATATTGCAGCAGTACGCACACAATCGAAGCGCAGTAAGGATGGCTAGTGTAACTAGCAAGAATACCACGAAAGCAAGAAAAAGAAGTACGCTATTAACTATTAACGTACCTGTCCCTTCCGAAACGAATGAGTACTACTCTCAGAGACACACTACCATCGTTATCGGAAAGTCT
+
@88@7;ADCA@@@=ACCCA?9:44905=B=ABAA@@:?255=;;;=:==7?:>?@?>??@0==A?9:9AABAAB=8444:::*<@;@8<<=2=?A@BCCCCCCCC?B@BC@BBB@DDCBCBCCCCDCBBBCB=AC@@=A@BACCBB?C@B;;7;BB@@@BC@CCBBBA@CC@??85<<;<=7;=<9=?@@A2@B@>>>>A@?=<5:5;====A===BCD@DDBBB>C?B?A@@9?@?=@@A@ABCBBBCCCCBBCCCBAB@::9?:????C@A@@A;??8?9:9
@ATNG8:04057:04118
GATGGTAGTATCTGGCACACTCTGTCCAGAAGATCAGGAACTCTAGAAGAATTCAGATTTTTAACACGAGAGTAAACGTAAAAAGAAGGTTTTACAAGACTCACGTTAACAATATTGCAGCAGTACGCACACAATCGAAGCGCAGTAAGGATGGCTAGTGTAACTAGCAAGAATACCACGAAAGCAAGAAAAAGAAGTACGCTATTAACTATTAACGTACCTGTCTCTTCCGAAACGATGAGTACTATAGACTATCTGAGACTACCATCGTTATCGGAAAGTCT
+
444;7=BBA>@@//)/::>>A<=>?C?AAA=@>000>6=;=@CCBBB???9>;=?>?>??<+=>BB==@?>>=??:>>@AFEE5BA=A5;;;&5;;;<AB@>@@:;6;>??;A;;6;BA@CDBCDDCBBBB;;7<BBB?BBAAB?@??C@B@@=@ACCCAAA?BCBCCC?B@?;;;000==</=.0,0@@A@0@@<>888@???@<@=BAAA:>:>=BCC@BBCB@?@@C@DCC9@99988AA999BCBBB;;:=AAABBBBCDD>AAABE@CBAA?CC>BAAA
@ATNG8:04058:04097
GATGGTAGCGCGACGAGCGTAGACCCAGAAGATCAGGAACTCTAGAAGAATTCAGATTTTTAACACGAGAGTAAACGTAAAAAGAAGGTTTTACAAGACTCACGTTAACAATATTGCAGCAGTACGCACACAATCGAAGCGCAGTAAGGATGGCTAGTGTAACTAGCAAGAATACCACGAAAGCAAGAAAAAAGAAGTACGCTATTAACTATTAACGTACCTGTCTCTTCCGAAACGAATGAGTACGATGAGATCTCGTGTGCTACCATCGTTCCTTCTGAGTCT
+
@>>D@CCBBBBBDDCBBABBDCCCC>CCC@BAAA;:6;=@@CECBC?BC?C?CCBBBBCB3B@BCBBBBBBBEC:99CBBBC5CDAC@CDD9CCE@CCCCBAB;:8;?BC?DAA8::B@BBCIBBCAADCCC@BCBC@AAACCCCC?C@B@@>@BBBCCCC@???BBB?BB=999499?A?8=9:3988888%/:6////88AAA<A<B@A@:=:>BDEC@DFBA@??=?>BCE@BBB>ABBBBBCCFDCCBB@@::9:::==@@@<@>>>B<A<@<@@@88888
@ATNG8:04058:04125
GATGGTAGATATATGCACGCTCTACCAGAAGATCAGGAACTCTAGAAGAATTCAGATTTTTAACGCGAGAGTAAACGTAAAAAGAAGGTTTTACAAGACTCACGTTAACAATATTGCAGCAGTACGCACACAATCGAAGCGCAGTAAGGATGGCTAGTGTAACTAGCAAGAATACCACGAAAGCAAGAAAAAAGAAGTACGCTATTAACTATTAACGTACCTGTCTCTTCCGAAACAATGAGTACGTGTGACGTACGTGAGCTACCATCGTTATCGGAAAGTCT
+
87:@:?ACCFDBBBCBBAAABBDCC?AA;7;?BBCC@D>AAB??AC@BB@C?BBBCCDCC3C?BBABBBBB@@>1<994999$4;7;6<<;&555.5569?BA@?=?;?B@BCB@CCCBBBCDCDFBCBCCL@BBBC>@@A=@<00,0:@0:8:DA?AB::58=9<AB8A;2888487;;;29//)0;;;:;&;@9?@@:77<<=:>7;;AB=B===BCDAACABB@@3:39>>9>?;@>>>A@@@BBB@A@B@@@AAAAAAC>>9>999A?BBAA>AB@BBBA
@ATNG8:04058:04126
GATGGTAGCTCTGCTCTGACTCTCGTACTTTCGTTTCGGAAGAGACAGGTACGTTAATAGTTAATAGCGTACTTCTTTTTCTTGCTTTCGTGGTATTCTTGCTAGTTACACTAGCCATCCTTACTGCGCTTCGATTGTGTGCGTACTGCTGCAATATTGTTAACGTGAGTCTTGTAAAACCTTCTTTTTACGTTTACTCTCGTGTTAAAAATCTGAATTCTTCTAGAGTTCCTGATCTTCTGGGCAGACTCTCACACGCCTTCCATCGTTATCGGAAAGTCT
+
B@@A@CCCBBBBCCCBBBBBCCCCC@@@@@8;;BD9@@=@<@@ABGCC@BBDDE?C?@A@C@C@BBBCB===<89@???.@A>A???8?BBB?BBC;??6::7;;;7;<CCFABB:::A<@<A=>>>>>><??AA<>>><<<=9::>=::;=B=AAA=>>5;5;:@@?><9:5799=>.>;A6::@@@/@A=<<+/////-9--/38;;;)75759380..*.:899995<5<?>==>79:<A3:5569<:9:AAACCD=B<>:;;;;;5;?AB<@A:@==>
@ATNG8:04063:04128
GATGGTAGAGTACAGTGTAGTAGACCAGAAGATCAGGAACTCTAGAAGAATTCAGATTTTTAACACGAGAGTAAACGTAAAAAGAAGGTTTTACAAGACTCACGTTAACAATATTGCAGCAGTACGCACACAATCGAAGCGCAGTAAGGATGGCTAGTGTAACTAGCAAGAATACCACGAAAGCAAGAAAAAGAAGTACGCTATTAACTATTAACGTACCTGTCTCTTCCGAAACGAATGAGTACTATAACTATCTGAGACTACCATCGTTATCGGAAAGTCT
+
CDCB?BCCCCBABBECCCCCCCCCC?BCC?CDDCBB>B?CCBB@@@?CC?B?BBBBBCCC3C@CCBBBBBBBBC=>>:;;;;*;B>A=AAB9CGDACCBBBAA;:8;@BC?BBC?BB??ACDCCBBBCCCBB?BDDD=@?BBBBBB>B@CAB?BDBBBBBB?BBBBCC?CD?989@BA@A@;@>>;::9:9.8A;@888ABCCA:>;>@@@7;7;@CCC?CCCCBBB>A>AEE?CBB?BDCCBBBBBBB?BAA<<<ACBC>;;;;>>??B@BCDC>AA;A:::
@ATNG8:04068:04104
GATGGTAGTATCTGCACACTCTGTCCAGAAGATCAGGAACTCTAGAAGAATTCAGATTTTTAACACGAGAGTAAACGTAAAAAGAAGGTTTTACAAGACTCACGTTAACAATATTGCAGCAGTACGCACACAATCGAAGCGCAGTAAGGATGGCTAGTGTAACTAGCAAGAATACCACGAAAGCAAGAAAAAAGAAGTACGCTATTAACTATTAACGTACCTGTCTCTTCCGAAACGAATGAGTTCTGTACTATGTGTGCGCTACCATCGTTATCGGAAAGTCT
+
@?@D?BBBBBCCBBBCCDDGCCJCC@DCC@BBBCCC@C;;;CCCCB?CE?B????ABBBB3B?BCCCCBBBCCC>A@??===,==;@?BBB;BCCACCCCDCB998;?BB@CCC?AACBCCDEDEEECCCCC@BBBC@BBBBCCBB>@=@::6;BBBCCCC???@BBB@BB?CEE=??BBC=@9:3999988%8>998:8AAA@@=D;@@@@<@<AACBB?CDFDBAA>A?BBB>BBB?BBBCC?CCCCCCCCAAAD>>>BBBBC?CCBBB?BBCB?BB?BAAA
@ATNG8:04068:04123
GATGGTAGCGCATATCAGCGCAGCCCAGAAGATCAGGAACTCTAGAAGAATTCAGATTTTTAACACGAGAGTAAACGTAAAAAGAAGGTTTTACAAGACTCACGTTAACAATATTGCAGCAGTACGCACACAATCGAAGCGCAGTAAGGATGGCTAGTGTAACCAGCAAGAATACCACGAAAGCAAGAAAAAGAAGTACGCTATTAACTATTAACGTACCTGTCTCTTCCGAAACGAAGTACCTCTCAGACGCTCGTCCTACCATCGTTATCGGAAAGTCT
+
BCCC@D;9:BBCBCCCCCCDBBBCD>DCC@CCCBBB?B>BBEBAAC@DE?A>ABCBCBBB5B@CCCCCCDCCCC>BBBDEEG5BB?B@BBB=CCCACCCCCCC998;@CB@CCE?BACCCBBBCCCBCCCCC@CBBB?B@@?CBBD?C@CBC@CCBDBCCC@C>?@CC@BB?CBB@BBAAA:AAA=ABBBB3@@<@@@@ABBBB=@>ABBE@C?CCDCC?BBCB???@B@BBB>BBB>AACC?AAABBCBBBBBBBBB>==>?BBBBD?CCDD?BC>B@@@
@ATNG8:04071:04110
GATGGTAGCAGACGTGACAGAGCGCCAGAAGATCAGGAACTCTAGAAGAATTCAGATTTTTAACACGAGAGTAAACGTAAAAAGAAGGTTTTACAAGACTCACGTTAACAATATTGCAGCAGTACGCACACAATCGAAGCGCAGTAAGGATGGCTAGTGTAACTAGCAAGAATACCACGAAAGCAAGAAAAAAGAAGTACGCTATTAACTATTAACGTACCTGTCTCTTCCGAAACGAATGAGTACTGCGTCTCACTCTCGCCTACCATCGTTATCGGAAAGTCT
+
959>7;;FCLCCCCBCCCAABACAA>BBC?;?BBA@;?:?><;<77388288CB@??CCC+B8BB=>?BAA>>?8<>;;;;;':?47)///&///)/<<<<>=>C>B?BB?AAA?B@?@BBGICCCCBBB@@=@A@B?@9::A??@=@:@00+0@<<@=?A<?887778;;5;;;57738<6=::7:?????'9;4//.5669=@;@<655>5>587???:>@=773717-39;4=33.333==:>===///877::;==::6:;;7988::49<78189+7798
@ATNG8:04073:04121
GATGGTAGCGCACACATAGATACAGTACTCATTCGTTTCGGAAGAGACAGGTACGTTAATAGTTAATAGCGTACTTCTTTTTCTTGCTTTCGTGGTATTCTTGCTAGTTACACTAGCCATCCTTACTGCGCTTCGATTGTGTGCGTACTGCTGCAATATTGTTAACGTGAGTCTTGTAAAACCTTCTTTTTACGTTTACTCTCGTGTTAAAATCTGAATTCTTCTAGAGTTCCTGATCTTCTGGCTCTCGTAGACAGATACTACCATCGTTATCGGAAAGTCT
+
;;49965@BA;;9<B=BCCBBB;:9=BBCB;;2;444)4:6<5;@ABCBC@BBB@=5;7:<<@.94995999:44.44444$4?;>:;>4;855.55;5<<9>>;;;=?BCCCCC@A5;;@;@9;:9<@<>C=996>;>??BA@@BA@@@@;==<*000+/9683=99995<<<666@@@2@8<.55599(9?@AD>BBB=0000/0)0/0)0-///)/)/:29=@@@@@<@;@<;<<<8<;@=>?:;:@@@ABCBCBCBBBCB?BC@AAACAAA<@@8@@?=
@ATNG8:04077:04102
GATGGTAGCGCATATCAGCGCAGCCCAGAAGATCAGGAACTCTAGAAGAATTCAGATTTTTAACACGAGAGTAAACGTAAAAAGAAGGTTTTACAAGACTCACGTTAACAATATTGCAGCAGTACGCACACAATCGAAGCGCAGTAAGGATGGCTAGTGTAACTAGCAAGAATACCACGAAAGCATGAAATAGAAGTACGCTATTAACTATTAACGTACCTGTCTCTTCCGAAACGAATGAGTACTGCGTCTCACTCTCGCCTACCATCGTTATCGGAAAGTCT
+
DCAA?B::;@BDCCBCCBCCBBBCD>DBE@CCDCBC@B@BBCCCCB?BB?B@CCB@@@@@0A@CBBBCCCCDDD>CCCCCDD3CC?C<???8ABC@CABACAA;:6;@BB?CBC@BBCCCBBBDCCBBBCDG@CCBB?BBBACBBC>B?BDC@CCCCCCBB@CCC@AA@DC>AAB=@@??=7>99999:29D@A>ABBBCABBD@D@CBBA?B?AABCC@CBBAAAB>A>ADD?CBB?BAAACBBBBCBCCCCDCBBBBCD@CCC@CBBBB?BCDD?BC=B@??
@ATNG8:04034:04142
GATGGTAGGTGCACATGAGTGTATCCAGAAGATCAGGAACTCTAGAAGAATTCAGATTTTTAACACGAGAGTAAACGTAAAAAGAAGGTTTTACAAGACTCACGTTAACAATATTGCAGCAGTACGCACACAATCGAAGCGCAGTAAGGATGGCTAGTGTAACTAGCAAGAATACCACGAAAGCAAGAAAAAGAAGTACGCTATTAACTATTAACGTACCTGTCTCTTCCGAAACGAATGAGTACTATGTAGAGCTCTATACTAATCGTTATCGGAAAGTCT
+
AABD@BBB@CBBCCBBCCCCCCCCC@CCC?CCBB@@<@<AACBBBB?BC@C?BACCCDDD3B?BCCBBBBBBBA;@@AABBB0BC?A=@@@7@CB@BBBBABB??<?=@A>A@A=A@@ABBBBBCCECBBBB@B99;?@@@;;:CC?DACDD?DDCBBCCC@CBBBBB@BD?AAB>AABBB=???>=<<?>.=@?@999A@=BB<B=BDAA:=:>BDDC@BBBBBBB?B@CCC>CAA>ACCBBBBBBBBBCBBBBBBBBBCBBA<>>>A?BBCD?CC>B:::
@ATNG8:04034:04158
GATGGTAGTATATGCGTCGCTATAGAAGATCAGGAACTCTAGAAGAATTCAGATTTTTAACACGAGAGTAAACGTAAAAAGAAGGTTTTACAAGACTCACGTTAACAATATTGCAGCAGTACGCACACAATCGAAGCGCAGTAAGGATGGCTAGTGTAACTAGCAAGAATACCACGAAAGCAAGAAAAAGAAGTACGCTATTAACTATTAACGTACCTGTCTCTTCCGAAACGAATGAGTACACATCGTCGTGTCGTGCTACCATCGTTATCGGGAAAGTCT
+
;55<055=<:@;@B665===;<<@@;:=0//=98>8>?@<<AB?CC?B?AA@@@@=@0?499?>>=:7666.///:;;;+///6:>>>2@@@:?BA@;@=6509?9989CC@CD?>AAA<;;B@?:9948=<9:59??;<=<A;@;A::65<@<B===?AAAAAA??@;;0/(////92933,33333$3928899==AAA<?;>>?=1818;@AB@CCBBBBA;?;==?9;=?<@@AAAAAA?>=@@:?70/6///77;;=8==8888=;333(3<6<<?@
@ATNG8:04051:04146
GATGGTAGATACTCGCTGATACACCCAGAAGATCAGGAACTCTAGAAGAATTCAGATTTTTAACACGAGAGTAAACGTAAAAAGAAGGTTTTACAAGACTCACGTTAACAATATTGCAGCAGTACGCACACAATCGAAGCGCAGTAAGGATGGCTAGTGTAACTAGCAAGAATACCACGAAAGCAAGAAAAAGAAGTACGCTATTAACTATTAACGTACCTGTCTCTTCCGAAACGAATGAGTACACATCGTCGTGTCGTGCTACCATCGTTATCGGAAAGTCT
+
@::B?BCCCCDCC@A@CCDDCBBBB=BDD@CCCCAA>@?BCBBBBB?BC?B>BBCBBBBB3B?CCCAAAAABBB<AAAAA@@1>=9@5;;;.;CCADEJECDCBA?C@CC<@@C?CCAABBBBECCCCCCCC?CCCC>AABBBBBB?B@BAA>ABBBBBBB?BAAAAA?BD?>>>?BBBBA;???:?AAAA3A?;????@@@@@;@;@@@A7:7:ACCC@CCBBC@@797:AA:C?><?BBBBBBBBCBBB@BBABACCCBBBBB@BBBBB?BBBB?BC=CB97
@ATNG8:04061:04186
GATGGTAGACACGTGTGCTCTCTCGTACTCATTCGTTTCGGAAGAGACAGGTACGTTATAGTTAATAGCGTACTTCTTTTTCTTGCTTTCGTGGTATTCTTGCTAGTTACACTAGCCATCCTTACTGCGCTTCGATTGTGTGCGTACTGCTGCAATATTGTTAACGTGAGTCTTGTAAAACCTTCTTTTTCGTTTACTCTCGTGTTAAAAATCTGAATTCTTCTAGAGTTCCTGATCTTCTGGCTCTCGTAGACAGATACTACCATCGTTATCGGAAAGTCT
+
>;;C9=BBA@@@?;BBBDBDBB@ABBB@ACBCACCCC=CC@C@BBBBBBC?BBCBD@BAAAB@B?B@@ABB@@@;99999(8338999.9??C@CCC@CC>@?>BAA?BCAAAA??:><<8=9=AA@A@>>:>AAA;=>><<<><@A?>>A::;7::B>>>9==AAAAAAA@@;>=<<<2=<A<A?CDD/@8880668//////>:>>?>/?988A<A<AA<?>>E?::7;:<<@A<<9<9<8<??:66=99///==;?>>>>>@@@AA;??AA<AA:A>>>
@ATNG8:04075:04176
GATGGTAGCGAGCGAGTGTGTATACCAGAAGATCAGGAACTCTAGAAGAATTCAGATTTTTAACACGAGAGTAAACGTAAAAAGAAGGTTTTACAAGACTCACGTTAACAATATTGCAGCAGTACGCACACAATCGAAGCGCAGTAAGGATGGCTAGTGTAACTAGCAAGAATACCACGAAAGCAAGAAAAAGAAGTACGCTATTAACTATTAACGTACCTGTCTCTTCCGAAACGAATGAGTACGTGTGCGACGTGTCTCCTACCATCGTTATCGGAAAGTCT
+
C@AC@CCCCCBBABCDCCBBBCCCD@BBB=BDECA@>@?BBCCAA?=??<?>CCC?@??>0@@CCCBCCDCCCB9>>99999*;@;@5;;:&9ED9?CBBLCCBB?B@CC?BBB?AACCD?@@BCBBBCCED@CCBB?CCBBBCA@>AADAB@CDCCBCDD?BCCBBB>BB@BBB>BBBBC>>><999999(9@;A>?>ACCCB:=9=BBB:?9<CDDD?BBAABCD=@>@CC>CBB?ABBBBBBBBBAA@BBBCCAAABA=AAB?>AAAB>CDDD>A?<?987
@ATNG8:04036:04221
GATGGTAGCTCTGCTCTGACTCTCGTACTCATTCGGTTTCGGAAGAGACAGGTACGATTAAGTAGTTAATAGCGTACTTCTTTTTCTTGCTTTCGTGGTATTCTTGCTAGTTACACTAGCCATCCTTACTGCGCTTCGATTGTGTGCGTACTGCTGCAATATTGTTAACGTGATGTCTTGTAAAACCTTCTTTTTACGTTTACTCTCGTGTTAAAAATCTGAATTCTTCTAGAGTTCCTGATCTTCTGGGTTCTACGCTCGCGCGCTACCATCGTTATCGGAAAGTCT
+
84457555=54554455//;---5---/////5//)/:/77)/)/><<=<<2756---37(----:29.65;:445555::===+<<7<9::)////27793//)///9/5.55555555.5557=9=;;666>?:>;;;955555:9956599955479995:<8=8;9//------(//488+93:9>>@@@+5544;1445<545=;;49:::$5/7//)/2772//555//39)////7727599(/)/9::/566565<555;:377///)/7/-(-6/8///
@ATNG8:04039:04234
GATGGTAGTACATGATAGACGACACCAGAGATCAGGAACTCTAGAAGAATTCAGATTTTTAACACGAGAGTAAACGTAAAAAGAAGGTTTTACAAGACTCACGTTAACAATATTGCAGCAGTACGCACACAATCGAAGCGCAGTAAGGATGGCTAGTGTAACTAGCAAGAATACCACGAAAGCAAGAAAAAGAAGTACGCTGTTAACTATTAACGTACCTGTCTCTTCCGAAACGAATGAGTACTGCGTCTCACTCTCGCCTACCATCGTTATCGGAAAGTCT
+
B<CC@CBBBCBBBCCCCCBBCCCBB@BBCCCDCCC@C@DBBBBAA?@DADAA@;95599$96@@>C==BB@@@8@@;;;;;*;B?B@CCC;CCCACBCCCCBBC@BACC?BBC?BBAAABBCBCBBBCCCC@BBCD?A@BBCCFD>A>A999:CCCCBCC@BBBBAA>BB?BCC>AABA@:???9?@?@@2@C=999BBBAA==A=BBB><>=B@???=AAAB;;;:=:=??7;;;;???@AA=>=BA:;:A@@@AA<>==AAA=<;;>><>@@@=@D6=889
@ATNG8:04044:04213
GATGGTAGTATATGCGCGTCGCTATCCAGAAGATCAGGAACTCTAGAAGAATTCAGATTTTTAACACGAGAGTAAACTGTAAAAGAAGGTTTACAAGACTCACGTTAACAATATTGCAGCAGTACGCACACAATCGAAGCGCAGTAAGGATGGCTAGTGTAACTAGCAAGAATACCACGAAAGCAAGAAAAAGAAGTACGCATATTAACTATTAACGTACCTGTCTCTTCCGAAACGATGAGTACTATAGACTATCTGAGACTACCATCGTTATCGGAAAGTCT
+
45:839444;99555599;56666=?;>>>8<<555:5;5566556>8<<9<7////////$/)//7==777::;40//////&/838,//(/69(-----699946166/55626897==>=ABBBA@@;?=@@@@>@==;B<;>8B@ABA>A>=8=<<:7==;<;B7@@<<;;992228-556257777)684./.47/./89595>::749495..82//.3599270...'.5....76765558955588;==<?::=:95:8===?CDDD?CC<@?BB
@ATNG8:04044:04217
GATGGTAGTGTCAGTGCGCGTCGTCCAGAAGATCAGGAACTCTAGAAGAATTCAGATTTTTAACACGAGAGTAAACGTAAAAAGAAGGTTTTACAAGACTCACGTTAACAATATTGCAGCAGTACGCACACAATCGAAGCGCAGTAAGGATGGCTAGTGTAACTAGCAAGAATACCACGAAAGCAAGAAAAGAAGTACGCTATTAACTATTAACGTACCTGTCTCTTCCGAAACGAATGAGTACTGTATCTATGTGTGCGCTACCATCGTTATCGGAAAGTCT
+
=:8:7;>??>BBB==>B@B;;96;B?BJI?BB@@@B>B7;;B@???9A?<A443373333$33:::<>==:<<=19945555$55.5499;0;>>:<<<@>=<6629=AB?BBB?BBBCCCCCCBCBBAA@C@C;;;>?A@@>::93;=A@@><BBBB==B>A@BB@@<@@=@@B?===<?3;85-6788)7>9==>@???>>7=<A=993:4:<AAA?AABA???4827?=8<=?:877=???>>==@@000@=<8==552=@49:=;B;BB@>59;/:966
@ATNG8:04063:04215
GATGGTAGTGATACAGATCAGACACCAGAAGATCAGGAACTCTAGAAGAATTCAGATTTTTAACACGAGAGTAAACGTAAAAAGAAGGTTTTACAAGACTCACGTTAACAATATTGCAGCAGTACGCACACAATCGAAGCGCAGTAAGGATGGCTAGTGTAACTAGCAAGAATACCACGAAAGCAAGAAAAAGAAGTACGCTATTAACTATTAACGTACCTGTCTCTTCCGAAACGAATGAGTACGTGTGCGACGTGTCTCCTACCATCGTTATCGGAAAGTCT
+
ABBC@CAAACCDCCCCCEDECCCBB@BCC?BBCCCC898;BCCBBB>BB?B?BCA==<<<,78>CCCCDDC889239???@@,=A<?2;;;.;AB=BCCBBBBBB@B@CC@CCC=@?BBCBCCCDCCDBBDB@CCBB?BBBBBBBB>C?B@@>@ACCBCCC?BBBABB?BB?878>@ACCD>A>>;>>==@/8838///;=A:;7;=CA??;@<AABBB@BBBBBBB@B?AA@:@BC?BBBBBCBBBBB@@@BAD@>>>@@<@@@=AAAAC>BBBC<>>:>989
@ATNG8:04064:04197
GATGGTAGCGCACACATAGATACAGTACTCATTCGTTTCGGAAGAGACAGGTACGTTAATAGTTAATAGCGTACTTCTTTTTCTTTGCTTTCGTGGTATTCTTGCTAGTTACACTAGCCATCCTTACTGCGCTTCGATTGTGTGCGTACTGCTGCAATATTGTTAACGTGAGTCTTGTAAAACCTTCTTTTACGTTTACTCTCGTGTTAAAAATCTGAATTCTTCTAGAGTTCCTGATCTTCTGGACGACGCGCACTGACACTACCATCGTTATCGGAAAGTCT
+
////187::=@;;=>;;;;;@>@@@<5554557594;)45.56566>>>?:666;:598;997)/)///:/4444.44:::'444(43;<0::;949994994;;;;;>:>?><666=599;39.95@<<;;;8====:>=<<<555:9;:;555;066>9<<:=9=BB?@@CB@;?9999&925.5999+9;555)55::=>>=;;8==<<+////<7;7:<255==;;;;>9@@??>>:<8:0...--588/959956655==066:::955568<<4;;;;
@ATNG8:04065:04202
GATGGTAGTGTCATATGAGAGTGTGTACTCATTCGTTTCGGAAGAGACAGGTACGTTAATAGTTAATAGCGTACTTCTTTTTCTTGCTTCGTGGTATTCTTGCTAGTTACACTAGCCATCCTTACTGCGCTTCGATTGTGTGCGTACTGCTGCAATATTGTTAACGTGAGTCTTGTAAAACCTTCTTTTACGTTTACTCTCGTGTTAAAAATCTGAATTCTTCTAGAGTTCCTGATCTTCTGGTAGAGCGTGCATATATCTACCATCGTTATCGGAAAGTCT
+
4444.4444;445=;;;666===???966<<=6<55626>9>8<66665<6;666=9B<:;5=59455499999:5;>>>>+=:69//)///94;;=8<>:666>@@:<AABA;5929=?6<8<<666;;>9=<<<466>B@AB:9995:::45056=8=>>?;?>?444:55.44444&5.5.5555&4;;;=4=;;555<555.5555$5<;<=<@9<;<?=<<><<7;7:>556=7<;=5??>99595///////9:::;65559:8<5559;:1://-
@ATNG8:04074:04215
GATGGTAGAGTACAGTGTAGTAGACCAGAAGATCAGGAACTCTAGAAGAATTCAGATTTTTAACACGAGAGTAAACGTAAAAAGAAGGTTTTACAAGACTCACGTTAACAATATTGCAGCAGTACGCACACAATCGAAGCGCAGTAAGGATGGCTAGTGTAACTAGCAAGAATACCACGAAAGCAAGAAAAAGAAGTACGCTATTAACTATTAACGTACCTGTCTCTTCCGAAACGAATGAGTACGAGAGAGCACACGTGTCTACCATCGTTATCGGAAAGTCT
+
A;;B?BBBBBBBB;=;BCIIKBBBB@BBB@BBCC;:;;?AACCCCC@CD>A=@??89989(:9?>AB???A@@>8>@:;;;;':@;:2555&5<>9>B=BCCBAA>@?CC@CBB@BBBBCCCCBBBBDBBBB@DDDD;??BC>??=7?>A::8;BBCCCCC?AABBBB?BC@BBB?BBBBB>B?;8<<===.=A;8888ABBAA<A;@@BC;@;@ACBB?BCCBCBB?B@CCC=BBB?BBCBBBBBB>>@>>BBB@@@AAAAA>>:>A@@@<>>>><>E;@@@>
@ATNG8:04078:04210
GATGGTAGTATATCGCGTCGCTATCCAGAAGATCAGGAACTCTAGAAGAATTCAGATTTTTAACACGAGAGTAAACGTAAAAAGAAGGTTTTACAAGACTCACGTTAACAATATTGCAGCAGTACGCACACAATCGAAGCGCAGTAAGGATGGCTAGTGTAACTAGCAAGAATACCACGAAAGCTAGAAAAAGAAGTACGCTATTAACTATTAACGTACCTGTCTCTTCCGAAACGAATGAGTACTACTCTCAGAGACACACTACCATCGTTATCGGAAAGTCT
+
CDBC@BBBCAABBBCCGCEBBBBBB@C@A>BABBBB@BACCDCCDC?BB?C@CC@9::::)9;@ACBBBBBAA?6=>;;;;;*;C>B5;<;-;BB@BA@BCCFED?B?BC@BBB>BBBBCBBBCCCCBBBBA?CDBB<@@BBBBBB?B?B?@=?AADCCCC?AABCAC?CC?BAA?BBCAA9@>=@/////(//)/:;;@?BBC@D@CBCC@C?BBCBB?BBBBBBB=A>ABB?BCC?CCCAAABC>B@@BCBA>>=>@>>>@??<AAAAA;===A<AD7;767
@ATNG8:04078:04225
GATGGTAGGCGACATACATACGCGCCAGAAGACAGGAACTCTAGAAGAATTCAGATTTTTAACACGAGAGTAAACGTAAAAAGAAGGTTTTACAAGACTCACGTTAACAATATTGCAGCAGTACGCACACAATCGAAGCGCAGTAAGGATGGCTAGTGTAACTAGCAAGAATTACCACGAAAGCAAGAAAAAGAAGTACGCTATTAACTATTAACGTACCTGTCTCTTTCCGAAACGAATGAGTCTGCGTCTCACTCTCGCCTACCATCGTTATCGGAAACGTCT
+
@?@B866A<?ABB;66CCHCBBBCC@CFFDCAA@D6:6;@??:00:>>*0)/98;:>>>+=7;==00/;>>@@6:<::::;':=99259506=@=CCFBAAC@A>@ADD@BAA@CDCCDGCBCCCCABA@@>@BAC99:BBBBBB?C@CAA>ACDBBBBB@?>>A@@:==+0)0:5=9:8:/222/599:</<<:675<<:955.55:99;;@=A9??@<?<??>000)/)/9939//*/>>>>>???>;>:888888<==8;:;7<=:::8=;88(//)00000
@ATNG8:04035:04289
GATGGTAGCGCACACATAGATACAGTACTCATTCGTTTCGGAAGAGACAGGTACGTTAATAGTTAATAGCGTACTTCTTTTCTTGCTTTCGTGGTATTCTTGCTAGTTACACTAGCCATCCTTACTGCGCTTCGATTGTGTGCGTACTGCTGCAATATTGTTAACGTGAGTCTTGTAAAACCTTCTTTTACGTTTACTCTCGTGTTAAAAATCTGAATTCTTCTAGAGTTCCTGATCTTCTGGAGATACACATGATACTCTACCATCGTTATCGGAAAGTCT
+
;44B9=BBBBCBCBCCCCBBBCBBCCCCBC@@=@A@@<AB@B@BCCCCCC@CFCBB?A?AAAC@C@DDDD???A@<9999-:?:?@AA=AABB?C<<8;C?BBBCBCGBBBCBBCC@CCC@C?CCCD@@@B?CCCD?CCCCBBBACCCCCA@@@?CCC@AB>B@BBCCCCDBB?ABBBB<B?C?AAAA7@CCCC;;;DFCCCBBB@CDCD5CBBBC@B@BC@CCCCCAA?A@BBBCCD@BBC@CCCBBCCCBBBBDCCBB@BB>BBBBB>BCBB>BA9?@=>
@ATNG8:04036:04255
GATGGGTAGTGTCAGTGCGCGTCGTCCAGAAGATCAGGAACTCTAGAAGAATTTGCAGATTTTTAACACGAGAGTAAACGTAAAAAGAAGGTTTTACAAGACTCACGTTAACAATATTGCAGCAGTACGCACACAATCGAAGCGCAGTAAGGATGGCTAGTGTAACTAGCAAGAATACCACGAAAGCAAGAAAAAGAAGTACGCTATTAACTATTAACGTACCTGTCTCTTCCGAAACGAATGAGTACTACTCTCAGAGACACACTACCATCGTTATCGGAAAGTCT
+
?>?ED;66BCCECDCCBBBCAA=B@@65:A>AA@@@@=@@BBDDFB?:==+00+00>::7;;;+:6:>?==?::BBC>88;CCCC5:;;:@CDD2=A@8;<<<::8=<6;633/7>=6;BBBCDDBBBGAAA@BB>A@?@;?@???BAA>BAEAA?ABBBDCBB>AACBAB@::99AA?BBBA?6555-68999)6:69///=<><<-/-/99;5;6;@CCB@CAAABBE=@=??=5=::3:@ABBBBBBBCBBBBB;::<<<:::9@=>?9;;39///9>@066;=
@ATNG8:04042:04285
GATGGTAGTATCTGCACACTCTGTCCAGAAGATCAGGAACTCTAGAAGAATTCAGATTTTTAACACGAGAGTAAACGTAAAAAGAAGGTTTTACAAGACTCACGTTAACAATATTGCAGCAGTACGCACACAATCGAAGCGCAGTAAGGATGGCTAGTGTAACTAGCAAGAATACCACGAAAGCAAGAAAAAGAAGTACGCTATTAACTATTAACGTACCTGTCTCTTCCGAAACGAATGAGTACTATAGACTATCTGAGACTACCATCGTTATCGGAAAGTCT
+
;55<9>CCCCBBBCDDCCCCCBCCC?CCC@BBBAAB>@=ADC@@@B?AB?B=???@@AAA3B?BBBBBCBBA@@:@@BBDDC5CC@C@CDC<BBB>BBBBCCDBB@B@CC?BCC?BBBBCBBBCCCDCCCBB=CDDD?AABB@???9@=@??=ABBBBCCC?CACCCC?CC@989;>>@@?8??>;@=<=<.==:?888BBBBB8;7;???3868BDCE?BCBB@@@594:AA;@??;999@DDFBBBB??>>?@???BBAAC@A=ABAAB?BCBB?AA:A988
@ATNG8:04043:04276
GATGGTAGTATCTGCACACTCTGTCCAGAAGATCAGGAACTCTAGAAGAATTCAGATTTTTAACACGAGATTAAACGTAAAAAGAAGGTTTACAAGACTCACGTTAACAATATTGCAGCAGTACGCACACAATCGAAGCGCAGTAAGGATGGCTAGTGTAACTAGCAAGAATACCACGAAAGCAAGAAAAAGAAGTACGCTATTAACTATTAACGTACCTGTCTCTTTCCGAAACGAATTAGTACACATCGTCGTGTCGTGCTACCATCGTTATCGGAAAGTCT
+
:55B:>BCCBCCAABCCCCEDCCBB?BCC@CDBB@@=@>BBDDCCD?DC?C@CBA98888(:<AABBBBBE?BB=A?;;;;;*;A>C5;;0;BC>CCBBBBBCD?C?BC@DCC?AAAABCCCCBBBDCCBA=BCCD?@@@BBB@A>A@CCC?AACCCCCC?@@@AAA@CC@BBB799@@@;AA@===<<<.<A=C876AA@>?<@:==BB7;7:ACAA?AAA@@:99/99=AA=A??=??BBBBBBBBCCCBBB@B>>;;;>>>><AA@>>=AAA=7=>18///
@ATNG8:04059:04243
GATGGTAGCGCATATCAGCGCAGCCCAGAAGATCAGGAACTCTAGAAGAATTCAGATTTTTAACACGAGAGTAAACGTAAAAAGAAGGTTTTACAAGACTCACGTTAACAATATTGCAGCAGTACGCACACAATCGAAGCGCAGTAAGGATGGCTAGTGTAACTAGCAAGAATACCACGAAAGCAAGAAAAAGAAGTACGCTATTAACTATTAACGTACCTGTCTCTTCCGAAACGAATGAGTACGAGAGTCAGAGCAGAGCTACCATCGTTATCGGAAAGTCT
+
B@>@>?=B===BBECCBBBBBCCDD>DCF@;;:DAA6;69>AAAAB?::69<?@;;;BBB2B@CGCCCBBBDDC?CC@@@@@0@B=A4;;;.<CC?CBAACBBCB@C@DC@BBB?CBBBCBBBCCDCCCCCB?DCBC>A@@@???A;?<@:;6;B@@@CCC@BBBAAA?BB@BBD<??BBB=B@>;99999(9A@B?@?BA>AA:=:=?>?1938ACBC@@@AA==@-000AA9AAC<ABBBBDCCBBB:::CCEABACB99:AA=>?@@A;:;;=5::1;;==
@ATNG8:04063:04260
GATGGTAGTGTCAGTGCGCGTCGTCCAGAAGATCAGGAACTCTAGAAGAATTCAGATTTTTAACACGAGAGTAAACGTAAAAAGAAGGTTTTACAAGACTCACGTTAACAATATTGCAGCAGTACGCACACAATCGAAGCGCAGTAAGGATGGCTAGTGTAACTAGCAAGAATACCACGAAGCAAGAAAAAAGAAGTACGCTATTAACTATTAACGTACCTGTCTCTTCCGAAACGAATGAGTACGTGGACGTACGTGAGCTACCATCGTTATCGGAAAGTCT
+
:8?D><<=666====>BB;:6;;;>:CBB?ABBCAA>A<?@A@AAA>AA=A>AA>>====,=9>???>AA?>>?5==?=>>>,9:49;@@B;CCCAC;:;BBA@C@C8::?BBC?BCDBCCCDEGAAABAA@@AAAA=@:::@@@@<=:<00+0::;@?@B>AAABBB?BB???>9998947<97678888%6;8=768>?C;;7;<@@@B=C;@@BCB?AA@AA::99?BAA;@99499@@AA998@<=889BBB>>=====>:=989:59===<@A6>888
@ATNG8:04065:04271
GATGGTAGCGCGACGAGCGTAGACCCAGAAGATCAGGAACTCTAGAAGAATTCAGATTTTTAACACGAGAGTAAACGTAAAAAGAAGGTTTTACAAGACTCACGTTAACAATATTGCAGCAGTACGCACACAATCGAAGCGCAGTAAGGATGGCTAGTGTAACTAGCAAGAATACCACGAAAGCAAGAAAAAGAAGTACGCTATTAACTATTAACGTACCTGTCTCTTCCGAAACGAATGAGTACGAGAGTCAGAGCAGAGCATCGTTATCGGAAAGTCT
+
CBBB?AA@??@@CCAABGCCCBBAA=@BB@CEDCA@>@?:;;AA::8:A?C?DCC?????.?:ABBBBAABCDE>BABBBBC0@A>A4;<<.;BA>AA@CBEBBA>@>@B?ABD?BAAABBCCEDDBBBBBC?AABB@B???BBBB?B?BCB?BCBCCCCB?BBB?@@=AA?9:9;??A=>1;;:5;BBBC/::5:///==@AA=?<?>>>5;6:>BAA>AA@@@A@9?:?AA<ABD????BCBB?DA@>ABAA@@??A>>>@???B?BBBB=@@:@999
@ATNG8:04068:04255
GATGGTAGATATATGCACGCTCTACCAGAAGATCAGGAACTCTAGAAGAATTCAGATTTTTAACACGAGAGTAAACGTAAAAAGAAGGTTTTACAAGACTCACGTTAACAATATTGCAGCAGTACGCACACAATCGAAGCGCAGTAAGGATGGCTAGTGTAACTAGCAAGAATACCACGAAAGCAAGAAAAAAGAAGTACGCTATTAAACTATTAACGTACCTGTCTCTTCCCGAAACGAATGAGTACGAGAGAGCACACGTGTCTACCATCGTTATCGGAAAGTCT
+
///;699>=CB;;9@@BBBBDC;998<<;8669AAC@C?AAC@???;?>7=8=>//////$/4899888:<;;A;=8;;DED19;?B;@@@4@AC@BCCBCBBBB?A=;<7;@@<@BBDBCBBGDCBCBB;;7;@AA>@@?AAABB?C@CBB@BFFDCACA@BBBAAA3:9399928:>>?4///3//////#-40..//88675177.75775:255@<B?@;;=<78177*777*3;9288;<88>;;8;98533<;3326222985<222A<<755.593999<
@ATNG8:04078:04246
GATGGTAGTATATCGCGTCGCTATCCAGAAGATCAGGAACTCTAGAAGAATTCAGATTTTTTAACACGAGAGTAAACGTAAAAAGAAGGTTTTACAAGACTCACGTAACAATATTGCAGCAGTACGCACACAATCGAAGCGCAGTAAGGATGGCTAGTGTAACTAGCAAGAATACCACGAAAGCAAGAAAAAGAAGTACGCTATTAACTATTAACGTACCTGTCTCTTCCGAAACGAATGAGTACTGTATCTATGTGTGCGCTACCATCGTTATCGGAAAGTCT
+
;55B?BCCCCABBDDDCCCCCCC@@?ACD@ECCBBB@BACGCDDCC?CC@D@BBBAAAAAA(@>BBBBBBCCCCB=BA@@@@@0@B@C4;<;.<AA>BBBCCDEBBA?CC?CCB?BBB9:;HDCCCBBBA@A<@CBC>AAAAAAAB?C@CBB?BCBBBBBB?BCC@@@@CC??@?5:9@=<4;::988888(6=8>789BCA>>:>:==@B<><>ACBB?BCCCBBB<;:;@>6>00,0@@@BBB?BAAABB@@A@?;;;>>>AA7;;@@@<>>>A=AB9>888
@ATNG8:04080:04268
GATGGTAGGCACTGCGCACACATCCCAGAAGATCAGGAACTCTAGAAGAATTCAGATTTTTTAACACGAGAGTAAACGTTAAAAGAAGGTTTTACAAGACTCACGTTAACAATATTGCAGCAGTACGCACACAATCGAAGCGCAGTAAGGATGGCTAGTGTAACTAGCAAGAATACCACGAAAGCAAGAAAAAAGAAGTACGCTATTAACTATTAACGTACCTGTCTCTTCCGAAACGAATGAGTACATAGATATACGTATAGCTACCATCGTTATCGGAAAGTCT
+
8<<A@EBB><655;;=@@BAA<<<@7CDL?@;>>;;7;:><AAAA@;?>8<.444433333#3-3339;;<<;98/73;5555&5>8>6;;;0;:<5:55;49:<><<:>>;=BB>AAAABCABBBABAB@@@?BBCC@BBBBCABB7;8;CC?CCBB:::A=ABBBBB=@@=0005;>9<>6965//9:9;9&8;3////8;=<=9=;?<==:>:==@??9??>@==>3908@?9@BB=@@B798>?AA@AA>>>>>>BAA==>==:>?BBB:=>BB9==5=888
@ATNG8:04036:04294
GATGGTAGCACACGAGATCTCATCGTACTCATTCGTTTCGGAAGAGACAGGTACGTTAATAGTTAATAGCGTACTTCTTTTTCTTGCTTTTCGTGGTATTCTTGCTAGTTACACTAGCCATCCTTACTGCGCTTCGATTGTGTGCGTACTGCTGCAATATTGTTAACGTGAGTCTTGTAAAACCTTCTTTTTACGTTTACTCTCGTGTTAAAAATCTGAATTCTTCTAGAGTTCCTGATCTTCTTGGCAGACTCTCACACGCCTACCATCGTTATCGGAAGTCT
+
A?>?=@=AABAB;;566;@BBAA@ABABAB;;4;BAB<BC?B@BBBDDCC?CCCBB@B?BAAD?C@ABBBBBBBB?ABCCD3@<8<99:9&3:=?<A??:??7<=BBBC>AABBD@@@;AAA=A=AA>>:;:A<A?A?:><A@?@?@>>>BC;;;@<===<==9=<@@@@BBA@@<>>>@@5@7;7:@DED/>>9991966///<;;A;>>>>/>>>>A=A=??<?B@?===<A<@?@===-//6;7;==9>=>>>AA>>>95;;;56666:67===1616:99
@ATNG8:04044:04334
GATGTAGGCACTGCGCACACATCCCAGAAGATCAGGAACTCTAGAAGAATTCAGATTTTTAACACGAGAGTAAACGTAAAAAGAAGGTTTTACAAGACTCACGTTAACAATATTGCAGCAGTACGCACACAATCGAAGCGCAGTAAGGATGGCTAGTGTAACTAGCAAGAATACCACGAAAGCAAGAAAGAAGTACGCTATTAACTATTAACGTACCTGTCTCTTCCGAAACGAATGAGTACACACTCTCATATGACACTACCATCGTTATCGGAAAGTCT
+
BCBBBEC@BA@@CEDDCCCCCBBD>DCD?CBBC9999>BBCCDDD@CC?C@BAA@????0>=@BBBBBCCBBB=BA;;;;;*;A>C5;<;6<BC@BBBBDDEDC?B?BC?CBC????ACBCBCCCCCCCCD?CCBB?A@@?@ABB=B?A@@?@CBCBCBB?BBBBBB@BD>BAB;??999+9::4;AA9AA=@@AAAAA>>7:6;AAA:=:>@BAB@BBAAAAA=A>ABD>BBB>AACDDCCBBA>>@@AAA>>ABAABCCC@BBAAA@@>>D?CE=B9::
@ATNG8:04052:04290
GATGGTAGCTCTGCTCTGACTCTCGTACTCATTCGTTTCGGAAGAGACAGGTACGTTAATAGTTAATAGCGTACTTCTTTTTCTTGCTTTCGTGGTATTCTTGCTAGTTACACTAGCCATCCTTACTGCGCTTCGATTGTGTGCGTACTGCTGCAATATTGTTAACGTGAGTCTTGTAAAACCTTCTTTTTACGTTTACTCTCGTGTTAAAAATCTGAATTCTTCTAGAGTTCCTGATCTTCTGGGCAGACTCTCACACGCCTACCATCGTTATCGGAAAGTCT
+
A@AB@BDCDB>BFHBBBCJHCCCCCDCCCCAA=ABBB=BB@C?BBCCDDF@BEBBB@E@CBBB@B>AACCB@@@A@ACGED2BA?CCCC=CBAA?ACB=BB=BABBCD?BBDCCBBB@CBB?B@CD???AAB@CCCC<BACCCBBBABBBBDBBB?CCDABB?B?BBBBBCCDD?CCFJJ<D?B=;;;;:*:CCCC>BBGCBBCBCB@CCCC5CCBCC@C@BC@CBBBBAA<?=?CCCCC=@9::8;DCCCBBBCBCBBBC?ABC@EBBAB@BBBB?BB<@???
@ATNG8:04081:04330
GATGGTAGCACGACACGACGATGTGTACTCATTCGTTTCGGAAGAGACAGGTACGTTAATAGTTAATAGCGTACTTCTTTTTCTTGCTTTCGTGGTATTCTTGCTAGTTACACTAGCCATCCTTACTGCGCTTCGATTGTGTGCGTACTGCTGCAATATTGTTAACGTGAGTCTTGTAAAACCTTCTTTTTACGTTTACTCTCGTGTTAAAATCTGAATTCTTCTAGAGTTCCTGATCTTCTGGAGATACACATGATACTCTACCATCGTTATCGGAAAGTCT
+
@::E@CCCDDBB=CBCCCDAABCCCDDCFCAA>ADDD@CC?@?ACCDDCC?CCBBB@D?AAAA?A?AAA??AAA?<?@CCF1>>==88829BBB?BDD@A@;==BBCB?ACCCA@>>:?AA7;7;>>=>?<<8<AA@9>>?=;;;AAA@AA>>>@:<>==AA=A;A@@@@@AAA<ACCCC5A:>:>9999+68666),,,,,,977:1888(299996;48849:8<9::;@6:;??@A7;;@<@AAABBB@>@@@E>::;BCC<@@@::5:?==5::3:>>>
@ATNG8:04034:04356
GATGGTAGTGATACAGATCAGACACCAGAAGATCAGGAACTCTAGAAGAATTCAGATTTTTAACACGAGAGTAAACGTAAAAGAAGGTTTTACAAGACTCACGTTAACAATATTGCAGCAGTACGCACACAATCGAAGCGCAGTAAGGATGGCTAGTGTAACTAGCAAGAATACCACGAAAGCAAGAAAAAGAAGTACGCTATTAACTATTAACGTACCTGTCTCTTCCGAAACGAATGAGTACGATGAGAGAGTCTCTCTCTACCATCGTTATCGGAAAGTCT
+
DDBB>BCBBACCCDBBBFCCC@BBD@BBB?BAB@@A?B@CBCB@@B??>=@?C?A89998.:>BBBCCA>?789*9?<;:9*4:5:2;;;&9=@=BABACCC;;;;@CC@BAA>AACCDBBBCCCCBAAA@=AA;:6;BBBAB@?=@@B;;;;BCCCCCC?AABBBC?BA=AAB>BBAAA;@@@<@@@A@2@B>>888@@C@?;@=B@??7;7:ACCC?BCBBBBB?B?BCC>CBB?BBBBBCBBBA@@ACBC@>>>?==;;88:=BAC>B<>>AA@CF>D?::
@ATNG8:04035:04381
GATGGTAGAGTACAGTGTGTAGACCAGAAGATCAGGAACTCTAGAAGAATTCAGATTTTTAACACGAGAGTAAACGTAAAAAGAAGGTTTTACAAGACTCACGTTAACAATATTGCAGCAGTACGCACACAATCGAAGCGCAGTAAGGATGGCTAGTGTAACTAGCAAGAATACCACGAAAGCAAGAAAAAGAAGTACGCTATTAACTATTAACGTACCTGTCTCTTCCGAAACGAATGAGTACATAGATATACGTATAGCTACCATCGTTATCGGAAAGTCT
+
CCBB?BBBCCCCC@BBCCCCCCCC>BAC@CCCC?@=@?A@BBCCB?BC?B>BBBBBBBB3B>BBBABCCD>=<7;>==@@@0@B>B5;;;.<CB@EBBBDCEA@>A@DD?BBB?BBAABDDCBBCBBBBAA?CDBB=??BABCBB>B@B?@>@CBBACCC?AAACCB?BB=>>?9?????8?==;98888+8@:@888AABBA:>;>>AA8=:=<AAB>AACC@AA=?=?DD>CA@=ABBBDCCAAA?AAAAA<<===>@@@@?<A?@?A7::@@<@D:A777
@ATNG8:04038:04357
GATGGTAGTATATCGCGTCGCTATCCAGAAGATCAGGAACTCTAGAAGAATTCAGATTTTTAACACGAGAGTAAACGTAAAAAGAAGGTTTTACAAGACTCACGTTAACAATATTGCAGCAGTACGCACACAATCGAAGCGCAGTAAGGATGGCTAGTGTAACTAGCAAGAATACCACGAAAGCAAGAAAAAGAAGTACGCTATTAACTATTAACGTACCTGTCTCTTCCGAAACGAATGAGTACGAGAGAGCACACGTGTCTACCATCGTTATCGGAAAGTCT
+
@@@C@CCBBBCCCCCFCBBBCBCCC?ABB?CBBBBBAD?CBCCCCC@CD?B?BB?>A@A@2@?BCCABBBA988*7>9;;;;*;C>C<AAB9ABB@AAABCCCBB?B@CC@BBB?AACBCCCCCBBCCBBBB?ACBB<??BA?@A@<A?CCB?BBBBBBBB?@@@CC?<?@<0007:;:>>8;:::88888(5=9@:;;DAAAD:>:>>AA<@<@ABAB?BBBB@AB<?<?CC?CCC?BBBBBBBB>>>A??BA=>>??AAAA@@;>>???=AA==8==4=988
@ATNG8:04039:04356
GATGGTAGTGATACAGATCAGACACCAGAAGTATCTAGGAACTCTAGAAGAATTCAGATTTTTAACACGAGAGTAAACGTAAAAAGAAGGTTTTACAAGACTCACGTTAACAATATTGCAGCAGTACGCACAACAATTCGAAGCGCAGTAAGGAATGGCTAGTGTAACTAGCAAGAATACCACGAAAGCAAGAAAAAGAAGTACGCTATTAACTATTAACGTACCTGTCTCTTCCGAAACGAATGAGTACCTCTCAGACGCTCGTCCTACCATCGTTATCGGAAAGTCGT
+
;<44549999::=556<<==<<<55.5;;399444444.47::;<<<<9;=6=7=444;;;;+;16///668998818//////$//)/6=@G2=?@9>666;==56858==05557<<::;;;@;<:;>//,//3927:;.44454;;;5;.4.44.48::8///)///;8813/(/68(//:::(//3.37778)7838225;<9;>;@:;<;=.7165CBC>AABA=:?5803==8@@@>A<<=A??;>=;@;;;=;<:<?==:=;735///65::;;4;;3;;737
@ATNG8:04041:04356
GATGGTAGTATATCGCTTCGCTATCCAGAAGATCAGGAACTCTAGAAGAATTCAGATTTTTAACACGAGAGTAAACGTAAAAAGAAGGTTTTACAAGACTCACGTTAACAATATTGCAGCAGTACGCACACAATCGAAGCGCAGTAAGGATGGCTAGTGTAACTAGCAAGAATACCACGAAAGCAAGAAAAAGAAGTACGCTATTAACTATTAACGTACCTGTCTCTTCCGAAACGAATGAGTACACGCTCTCATATGACACTACCATCGTTATCGGAAAGTCT
+
;44<9>CCCCDDBBBCC@CCCCEDC?@@@?CBCBBD?BABBCCCCB?BB@B@A@ABBCBB3B?BBCABBDB@?@<@ABCKKK5BB?B<ACB7ABC@BBBBCCCA@?A@CC@CCC?ABAACCCBCCCDCCCCC@DBCC<AA@?@@@B>BACBB?BBBBBCCC?C@@?AA?BB>889<>?A?>7===8=>???/?B=B877??><=:=8::BB7;7;AAAA?BBA@@??8?<?BB=BBB>AABCCCD>>>B>>>AAA>>BB@??BBB?BBBBB?BBCC?CC=B998
@ATNG8:04042:04360
GATGGTAGTATATCGCGTCGCTATCCAGAAGATCAGGACTCTAGAAGAATTCAGATTTTTAACACGAGAGTAAACGTAAAAAGAAGGTTTTACAAGACTCACGTTAACAATATTGCAGCAGTACGCACACAATCGAAGCGCAGTAAGGATGGCTAGTGTAACTAGCAAGAATACCACGAAAGCAAGAAAAAGAAGTACGCTATTAACTATTAACGTACCTGTCTCTTCCGAAACGAATGAGTACGTGTGACGTACGTGAGCTACATCGTTATCGGAAAGTCT
+
?@@B@BBCCCCCCCCCCCCCBBBCC@CBB?CCCDDD=BBBDCCBB?CC?C?CA@CBDDD2C@AAACBBBCA@@8=?=>>??1>A?D<AAA9ACCBGCBBCBBBA?A?BDADBB<@@BBCBBBCCCCBCCCC?DDCC>ABBBABAB>A=A??<?CCBBCCC?AABBAB@BC>888>AABBB=B??;:@@@@/@B=B877AAABA:>:>AAA<@;@ACCC@CCCB?@?4979AA;D??>?BBBCFBAAABABBBBCCBBAABBDBBBBAAB?ACAC?AD8@@==
@ATNG8:04043:04366
GATGGTAGTGTCAGTGCGCGTCGTCCAGAAGATCAGGAACTCTAGAAGAATTCAGATTTTTAACACGAGAGTAAACGTAAAAAGAAGGTTTTACAAGACTCACGTTAACAATATTGCAGCAGTACGCACACAATCGAAGCGCAGTAAGGATGGCTAGTGTAACTAGTAAGAATACCACGAAAGCAAGAAAAAGAAGTACGCTATTAACTATTAATGTACCTGTCTCTTCCGAAACGAATGAGTACGTGTGACGTACGTGAGCTACCATCGTTATCGGAAAGTCT
+
945C@CCBBBCCDCCCCBBACB=BB@CCH@ABBB;;6;;@?A@@=<:88058<?A@@A@@.@;@ACCBB@@999,9>;;;;;':@=B4:::&5<<7<==?@CCCC@C@AA?BDB?BBBBCDCBBCCCDBBBD?BBBB>AABBBBBB=A@B?@=?A@AB???@CCCCAB@BD>99:?BCBBB==8818====/>A=A???@@@@@5:7;===3838A???<@ABA=880818<<4=>>8==BAAA@==>AAEAAABBAAAABABBA<>>>@@<AAAA;>>9>??@
@ATNG8:04050:04383
GATGTAGGCGTGTGAGAGTCTGCCCAGAAGATAGGAACTCTAGAAGAATTCAGATTTTTAACACGAGAGTAAACGTAAAAAGAAGGTTTTACAAGACTCACGTTAACAATATTGCAGCAGTACGCACACAATCGAAGCGCAGTAAGGATGGCTAGTGTAACTAGCAAGAATACCACGAAAGCAAGAAAAAGAAGTACGCTATTAACTATTAACGTACCTGTCTCTTCCGAAACGAATGAGTACCTCTCAGACGCTCGTCCTACCATCGTTATCGGAAAGTCT
+
DECCBBB?BBCCCDBBCCBBBCCC>BBC@DDABB@C?@@DDCCC@CDADABBBBBDDD1C?CCCBBBBBBBB>BB?????1??=A@BCC9BBB@B=>>CCCBA>A>AB>B==7;;@@@?>>@CAA@;;;A;??>A5<<?>===<:<;A;@<@BBBA@CA>ABBA?@>@C>BAC>BBBBB9?>>877777'7828BCCCCCAA;@7@AAA<@;==;;9;CAAA;;;9>:>>>7>AB>AA@B778=@A@BBCBBBAABBBD?AAA?@>A@C>BAAA>BC<BB==
@ATNG8:04051:04348
GATGGTAGAGAGAGCTCTCTCATCGTACTCATTCGTTTCGGAAGAGACAGGTACGTTAATAGTTAATAGCGTACTTCTTTTTCTTGCTTTCGTGGTATTCTTGCTAGTTACACTAGCCATCCTTACTGCGCTTCGATTGTGTGCGTACTGCTGCAATATTGTTAACGTGAGTCTTGTAAAACCTTCTTTTTACGTTTACTCTCGTGTTAAAAATCTGAATTCTTCTAGAGTTCCTGATCTTCTGGTGTCTGATCTGTATCACTACCATCGTTATCGGAAAGTCT
+
AAAC@CBBBCCCCCB;96<AB>CCCBAAAEAA=A@@B:AA>B@BBBCEBC?@AA::7:=AABB?B?BBBBB??=C>CCCCD1@?598=>1>CBB?B>>9?A49:?A<>;=CCDAAAA:><@9>9>A>>=>>?:???A588>>><>=<=A??<<;<<AAA9>>=C=AA<<<AAAB9@=>>>5=>D<?;999,9=979*------=67;8<EEE/A:::A=B:=><>A@=;;;=B;>>A@@@7;:B>@@??>>>B>>>AA?AA@@@A;A>>=>:>@9;6=;49///
@ATNG8:04057:04379
GATGGTAGCAGACGTGACAGAGCGCCAGAAGATCAGGAACTCTAGAAGAATTCAGATTTTTAACACGAGAGTAAACGTAAAAAGAAGGTTTTACAAGACTCACGTTAACAATATTGCAGCAGTACGCACACAATCGAAGCGCAGTAAGGATGGCTAGTGTAACTAGCAAGAATACCACGAAAGCAAGAAAAAGAAGTACGCTATTAACTATTAACGTACCTGTCTCTTCCGAAACGAATGAGTACGATGAGAGAGCTCTCTCTACCATCGTTATCGGAAAGTCT
+
BBBD?CCCCCCCBBBDDD>BCCCCD@BBB@CCBC@@>@?BBAAAAA<A???>AABABBBB3B?BCCCCCCCAA?8=?9;;;;*;C@D=AAA9ACC@CCCECCCBB@B@CC@CCC>@@CBCB@BEDDDBBBBB?BCDD<@@BB@?@B<@<@??=@CBBBCCC?AAAAA@>AC?==><>>BA?9?9979BABC/BB<?888CBB@@;@;@@AA:=9=ACCC?CCBBABB>A>AFD@D@A>ABBBBBBBC@@@B>@@@@=<=<=<=AA<AAAA@===>@<@@9>>>>
@ATNG8:04060:04382
GATGGTAGGAGACACGTCGCACACGTACTCATTCGTTTCGGAAGAGACAGGTACGTTAATAGTTAATAGCGTACTTCTTTTTCTTAGCTTTCGTGGTATTCTTGCTAGTTACACTAGCCATCCTTACTGCGCTTCGATTGTGTGCGTACTGCTGCAATATTGTTAACGTGAGTCTTGTAAAACCTTCTTTTTACGTTTACTCTCGTGTTAAAAATCTGAATTCTTCTAGAGTTCCTGATCTTCTGGGTGCGCTACAGTCTCTCTACATCGTTATCGGAAAGTCT
+
;5:D;CBB@?@ABBCHCBEABB;;;CBBBCAB>BB@@8@B=@?AA@@?AA?BBBAA@C;9:CC@D@BBBBCBA@?;/////$/8(/////(/:33.3;94893:9?A@@>BBBB>>AA;@@A;?<?AA<<==><?AAB387@C???A@@@@C@==>7:;?<AA<A;>>A>>>A@@:>>>>>5>=A<>>>=</9633;.7-----7;7:5;???/@>>>?<?=??<@===@@@<@:==@<<=/--99.--/@@@BB@=>=A>>>@@@@@@AA;AA??;?>7@A=8
@ATNG8:04063:04343
GATGGTAGATATATGCACGCTCTACCAGAAGATCAGGAACTCTAGAAGAATTCAGATTTTTAACACGAGAGTAAACGTAAAAAGAAGGTTTTACAAGACTCACGTTAACAATATTGCAGCAGTACGCACACAATCGAAGCGCAGTAAGGATGGCTAGTGTAACTAGCAAGAATACCACGAAAGCAAGAAAAAGAAGTACGCTATTAACTATTAACGTACCTGTCTCTTCCGAAACGAATGAGTACTATAGACTATCTGAGACTACCATCGTTATCGGAAAGTCT
+
DDCC=BACDBBBCCDDBBBCBCCCC?BBC?BCDBBC?B@BBBBBBB?BD@B?BB>??DKF3B@BBCBBBBBBCC=?<;;;;;*;B@E5;;;6;CCGFCBBCECBC?B@BB?BCC>AABBBCCDCCCCCCBBB?BC@?<@ACA@AAA>A?BAA@BEBBBBBC?BBABBB>BA?BBK?AAABB<ABB?BCBBB3AA>>877AA>==1618>AA7;8;ACCC?CCCCA??;@;?DC>CBB?BBBBCCBBABBBBA>=CBBBBBBBBAA>ABBBC@CBBB>@A8@?>>
@ATNG8:04065:04372
GATGGTAGCTCTGCTCTGACTCTCGTACTCATTCGTTTCGGAAGAGACAGGTACGTTAATAGTTAATAGCGTACTTCTTTTTCTTGCTTTCGTGGTATTCTTGCTAGTTACACTAGCCATCCTTACTGCGCTTCGATTGTGTGCGTACTGCTGCAATATTGTTAACGTGAGTCTTGTAAAACCTTCTTTTTACGTTTACTCTCGTGTTAAAAATCTGAATTCTTCTAGAGTTCCTGATCTTCTGGGTCTACGCTCGTCGCTCTACCATCGTTATCGGAAAGTCT
+
>::;9B>CBBBCBBBCDCCCCBBBBB@@AA;;4;;<;/;A<@=@BBCCCC@CBCCC@DGHBBB?CBBCBBBDCDF@CCCCC5CC@CBBB=BCBB?BBB>BC?BCBDCC@BBBBBCCB@AAC@C@CBBBCCBB?BBCD=@@BBBAABCB:;;BBCC?CCD?BB?B?BBCCCCCGGAB<<<<.;>C@AAAA@0@BBBC>CBBBBBBAAA=AAAA2A@@@C?B>BB?@@@CBBB?B@CCBBBB=A9;;0;@AABBBBA@;;;???ABC@HAB@C@BBBA<@@;@ABC
@ATNG8:04066:04389
GATGGTAGGCGACATCATACGCGCAGAAGATCAGGAACTCTAGAAGAATTCAGATTTTTAACACGAGAGTAAACGTAAAAAGAAGGTTTTACAAGACTCACGTTAACAATATTGCAGCAGTACGCACACAATCGAAGCGCAGTAAGGATGGCTAGTGTAACTAGCAAGAATACCACGAAAGCAAGAAAAAGAAGTACGCTATTAACTATTAACGTACCTGTCTCTTCCGAAACCGAATGAGTACCTCTCAGACGCTCGTCCTACCATCGTTATCGGAAAGTCT
+
77:@=D>@>@;;:BBBCCCCBCCCBBB@CBBB@A?AGCCCCBBB?BC=@<?@B;;;;<*;>CBCCCBB?9:;/;?A@AAA0@B>B<AAA7ADD@HBBBBBCCC?C=BA?AAB>ABBCDBCBBCCCCCCBD@DCBB?BBBBBBBB?CACAB>BBBBBDBB?AAACCB?BB?AAB>AAAA@;???=@BBBB3BB?BAAAB?BAA:>:=>>A3858BCCC@CEAAA@@4:69@A5:8:C=@BCBBBC>AACCBBEC>>?>>>?;?@@<@>>?F@@??C@BB=C9::
@ATNG8:04067:04388
GATGGTAGTGTCAGTGCGCGTCGTCCAGAAGATCAGGAACTCTAGAAGAATTCAGATTTTTAACACGAGAGTAAACGTAAAAAGAAGGTTTTACAAGACTCACGTTAACAATATTGCAGCAGTACGCACACAATCGAAGCGCAGTAAGGATGGCTAGTGTAACTAGCAATAATACCACGAAGCCAAGAAAAAGAAGTACGCTATTAACTATTAACGTACCTGTCTCTTCCGAAACGAATGAGTACGTAGATATACGTATAGCTACCATCGTTATCGTAAAGTCT
+
0//848=B>@@@@@;<=?AA969?@<=CCDCB;;:@:>:???BBBB?BB>B>BBBAA@@@/@=@:9:@??;@A?9?A@@@@@,;;69@FFF;CCC@CEGCCA@;<5;=;;5;A>:@???BCCCCCAC@CBDB?@@?@<@??=A???:@=A;;;:ACCCDCC@@@@AAA???9?:93:0;;50/(/378989,8;6>>;;::9<=<>=AD@@7;6;=@AA=????=9949?BAA=A9:5:?DBBBBCB???A>=>===?>>;;;AA;??>;;5;??ABBB:@888
@ATNG8:04073:04386
GATGGTAGAGGTATCATGTGTATCTCCAGAAGATCAGGAACTCTAGAAGAATTCAGATTTTTAACACGAGAGTAAACGTAAAAGAAGGTTTACAAGACTCACGTTAACAATATTGCAGCAGTACGCACACAATCGAAGCGCAGTAAGGATGGCTAGTGTAACTAGCAAGAATACCACGAAAGCAAGAAAAAGAAGTACGCTATTAACTATTAACGTACCTGTCTCTTCCGAAACGAATGAGTACTACTCTCAGAGACACACTACCATCGTTATCGGAAAGTCT
+
<88>.//9/0)/;;:696>CCBCCCD@CCC?A@CCDB@C>BBBBBBC@BB@B?AAA;;;;;';7B@@E@?A@:;;,9?5955&5<6;.55)49939;;:;>@??<???@<?AB>BBBBBECEABBDBAAFDACBBB?BAA@DLDF>B>B;;9<EECCBCC@CDCBBB?BB@BBB?BBFDC<?=>;9:9:9(:@;A;;;BAA@A<>7:;@@1818;B@@=@C@@AAA@C@CDD>C:97:??@BBABAABBACBBBB@??EBBBBA=A???B>;;BB=AA:A;;;
@ATNG8:04035:04428
GATGGTAGTGCGTGAGAGAGAGACCCAGAAGATCAGGAACTCTAGAAGAATTCAGATTTTTAACACGAGAGTAAACGTAAAAAGAAGGTTTTACAAGACTCACGTTAACAATATTGCAGCAGTACGCACACAATCGAAGCGCAGTAAGGATGGCTAGTGTAACTAGCAAGAATACCACGAAAGCAAGAAAAAGAAGTACGCTATTAACTATTATCGTACCTGTCTCTTCCGAAACGAATGAGTACATAGATATACGTATAGCTACATCGTTATCGGAAAGTCT
+
@:>@7;;DBCCBCCCDDDDCCDBBB>BBDACBCC:98:=@@BBBBB?BB?A?ABBBBBBB3B?CCB@BBBBBBB;@@:;;;;*;A>A5;;;6;CCBGCDBCCCCB?B?BB@ACC@CC?ABCCCECCDACBBC?CCCC?A@ABBBBA>B@C@@>@BCCBBBB?BBBBAB@BC?BBA>ABDEG>???>@====.=A<@;;:B@@AA9<:=BBB=AA@@;;:<:;;A???7;7;AA8A@@7;;BBA@>>>CA@????=>@AAAAA@=>>@?=>:>???<@@8@766
@ATNG8:04040:04395
GATGGTAGTGTGTGCTCTGAGAGTAGTACTCATTCGTTTCGGAAGAGACAGGTACGTTAATAGTTAATAGCGTACTTCTTTTTCTTGCTTTCGTGGTATTCTTGCTAGTTACACTAGCCATCCTTACTGCGCTTCGATTGTGTGCGTACTGCTGCAATATTGTTAACGTGAGTCTTGTAAAACCTTCTTTTTACGTTTACTCTCGTGTTAAAAATCTGAATTCTTCTAGAGTTCCTGATCTTCTGGACAGAGTGTGCAGATACTACCATCGTTATCGGAAAGTCT
+
///7)////9/////////5::5555<;;<<44.4444)447=9>?>=?>AA@@C;;959???@4969<@A====<744449'4:58>;A:@@AA;A@A=@@>BCBBBG@CCCCCCDC@BBC@B?AAAAA@BC@CCBB@FDGCCB@@@;;;@@@@B?BAA>AC@C@CABBBBBCBADCFDF<C>A=;;;;;*;ACCD@C;;;CBBA;;4;:;:*:>=996:;BA?CBBCBBB@B@CCBBDC@CCFAGBAAFBBBBC@@@ABAC@A@:;;:8;=BBAA<@@;?>>?
@ATNG8:04043:04438
GATGGTAGCTCACGTACGTCACACGTACTCATTCGTTTCGGAAGAGACAGGTACGTTAATAGTTAATAGCGTACTTCTTTTTCTTGCTTTCGTGGTATTCTTGCTAGTTACACTAGCCATCCTTACTGCGCTTCGATTGTGTGCGTACTGCTGCAATATTGTTAACGTGAGTCTTGTAAAACCTTCTTTTTACGTTTACTCTCGTGTTAAAAATCTGAATTCTTCTAGAGTTCCTGATCTTCTGGCTCTCGTAGACAGATACTATCATCGTTATCGGAAAGTCT
+
?A@E@BBCAABBBBCDBDBCBCCCCCCCCCBB?BCCF>DD?C?CBAACCC@CCC@@>@@BBAC?A=AACAAA@AA>BBBAA1BB?BBBB<BBCB?BBB>BB<==>CCC?CCBBB@>>9><<8<:>>>>A???7==AA7;;>;;;>@>@?AAA@>@:<<<=CD;>7>>@A>@?>?<?>>>>6>=A896655(6:666(--3---999=:>>==/;<;;@:@:::5:??A;;;<A:>=AAAA9==D=AAA;;:>>>>@??@?@D??<<8:9//*-9--,/<6<:73
@ATNG8:04060:04407
GATGGTAGCACACGAGATCTCATCGTACTCATTCGTTTCGGAAGAGACAGGTACGTTAATAGTTAATAGCGTACTTCTTTTTCTTGCTTTCGTGGTATTCTTGCTAGTTACACTAGCCATCCTTACTGCGCTTCGATTGTGTGCGTACTGCTGCAATATTGTTAACGTGAGTCTTGTAAAACCTTCTTTTTACGTTTACTCTCGTGTTAAAAATCTGAATTCTTCTAGAGTTCCTGATCTTCTGGGTCTACGCTCGTCGCGCTACCATCGTTATCGGAAAGTCT
+
;;@>456<<555<<<<<=>;;<;;>=555=5616<@B<BB=@<;<<>>CC@CBA@@?B?ABDD9A>@?:84?=:=<@>@@@1?;<A???:?C@@<@00*0=:;;;:>?>ABBC??;=8===8=;??>>>>>><:;:>6:9@@=>=>>C@?@?A@@<??@<??;?<@>>>@A?::3::::;/:9<988889(8<887)698877::9:/7766'2797A5>9>A;AB>>:;:;>8==>::<,//<<6666>>==>@@B====;;;=;=>>AA=???@<@B:@@A7
@ATNG8:04066:04428
GATGGTAGCGCACACATAGATACAGTACTCATTCGTTTCGGAAGAGACAGGTACGTTAATAGTTAATAGCGTACTTCTTTTTCTTGCTTTCGTGGTATTCTTGCTAGTTACACTAGCCATCCTTACTGCGCTTCGATTGTGTGCGTACTGCTGCAATATTGTTAACGTGAGTCTTGTAAAACCTTCTTTTTACGTTTTCTCTCGTGTTAAAAATCTGAATTCTTCTAGAGTTCCTGATCTTCTGGGATGTGTGCGCAGTGCCTACCATCGTTATCGGAAAGTCT
+
>>8@7=;66==BBCCBBACCCCDCBBDCDC@?<?:;;0;B@C@CCCCDCC@BCCBB@C?BBCC?C@BBCC@@@@B>;;;;;';=243:9,9;<B:B@FBCE?BBBCCCACCCCBBBC@BBB@B?BAA?ABBB?BCCE@DBBBBCCCCBBBCCCBB?CCC@CC@C>AAAAAAB@A?ADEED9B?B<;;::;*;@;;;;.;B;<<@A;;6:BBC5DBBAB?B?AA>ACBCCCB?B@CDACCC@BAA@900000B@C@@@;;;C@BBD@BBBBCABCCB>AA<B@;;
@ATNG8:04072:04409
GATGGTAGTGTCATATGAGAGTGTGTACTCATTCGTTTCGGAAGAGACAGGTACGTTAATAGTTAATAGCGTACTTCTTTTTCTTGCTTTCGTGGTATTCTTGCTAGTTACACTAGCCATCCTTACTGCGCTTCGATTGTGTGCGTACTGCTGCAATTTTGTTAACGTGAGTCTTGTAAAACCTTCTTTTTACGTTTACTCTCGTGTTAAAAATCTGAATTCTTCTAGAGTTCCTGATCTTCTGGGTCTCTCTCTCACGCACTACCATCGTTATCGGAAAGTCT
+
:9::7;CDCCBBBBBBCCCCB@@ACCBBBCA@>AEDD=BC@B?BDBCCCC@CECCD@D?BBBB@D@BBCCCBAAA=;;;;:*;B>C@@@;AA@B=AEE@JC;;:BDDC@CCCCCCBB@CCC?C@CCBBBCBB?BCBC@CBBBCCCBBBCCBB@@@@CCC;A@>@?CCCCBBCDC>BBBBB:B?B9;9999)9ADAD=@::::9?@@@?BBCB1B>??C?C>9:9:BBBABAAD:>=@@@?398>>7888A>>>A???AAAB;<;B<;;;;>:>?@A:==6=>>=
@ATNG8:04072:04422
GATGGTAGGACGAGCGTCTGAGAGGTACTCATTCGTTTCGGAAGAGACAGGTACGTTAATAGTTAATAGCGTACTTCTTTTTCTTGCTTTCGTGGTATTCTTGCTAGTTACACTAGCCATCCTTACTGCGCTTCGATTGTGTGCGTACTGCTGCAATATTGTTAACGTGAGTCTTGTAAAACCTTCTTTTTACGTTTACTCTCGTGTTAAAAATCTGAATTCTTCTAGAGTTCCTGATCTTCTGGGCAGACTCTCACACGCCTACCATCGTTATCGGAAAGTCT
+
@??C:BDB@BBBCCCCBFCBCBBB@CCCDB;;:;CBD>DC?A?ADCCCBB@CCCCC@C@CBBB:;8;BBCBBAAF@EECCC2CC@CBBA<AABB?CBB?BC?B@@CCF@CDCC@A@B>BBB?B?BBBABBAA?BABC=AABBBBBAAACCCA@@D@CCC?CC@C?AABCCDCCCBDAAAA8@=B9;;:::*;AAAA>ACCCDFCBBA5;;;;*;@@BB@B@FG?BBB;;;C?B?BBBCAA?ABCG?BBCCDAAABA@@C@A?ADD@BB;;;?BBBC@BB=B;;;
@ATNG8:04082:04436
GATGGTAGGCGTGTGAGAGTCTGCCCAGAAGATCAGGAACTCTAGAAGAATTCAGATTTTTAACACGAGAGTAAACGTAAAAGAAGGTTTTACAAGACTCACGTTAACAATATTGCAGCAGTACGCACACGATCGAAGCGCAGTAAGGATGGCTAGTGTAACTAGCAAGAATACCACGAAAGCAAGAAAAAGAAGTACGCTATTAACTATTAACGTACCTGTCTACTTCCGAAACGAATGAGTACGTGTGCGACGTGTCTCCTACCATCGTTATCGGAAAGTCT
+
@@CC@DBA?BAAAFCCCCC@@A@@@4@DDBCCCCBB>A?CCCCDDD@@@<?;=??97778)9>ABCBCCBC99929@<<>>5=@;?2999+9?@?CAAA@@@@>:>;8878BA8====>=>=>><A=;=AAA;;@B:>7<=;<>>:=8=<<9=?@A@@@A9><@@::5:@8<=>=???BB:B??;?@BAA/993778:=<=880899666)/)/:@@B=CBB>888;;@<@BB:>CC@@??CB?;;?;;<=>>===A=>>?<@A@=A==<A=BAAA<AA:AA>>
@ATNG8:04055:04463
GATGGTAGGTGCACATGAGTGTATCCAGAAGATCAGGAACTCTAGAAGAATTCAGATTTTTAACACGAGAGTAAACGTAAAAAGAAGGTTTTACAAGACTCACGTTAACAATATTGCAGCAGTACGCACACAATCGAAGCGCAGTAAGGATGGCTAGTGTAACTAGCAAGAATACCACGAAAGCAAGAAAAAAGAAGTACGCTATTAACTATTAACGTACCTGTCTCTTCCGAAACGAATGAGTACCTCTCAGACGCTCGTCCTACCATCGTTATCGGAAAGTCT
+
BCCC@BBB@CBBCCECFCICDCBBB@BBC@BACC;;;;?AACCCCC@@A?A@BBA;;;;;*;<AACCCCDB;;;0;?AABBB2BC?C7;;;6;?@<@BDBCCCCB@B@CB=?@C?BB>?@CBBBCBBBBBAA?A:;;>@@CDDCBB?B>A;;8<DBBBBCB@BBCCBB>AA??>>?AA99929@@<@@@@@@'@A>?888?==>@=A=AACC=B=>>BCCFBCBCBCD@C?CCD<A;:8:@A@BBB>BA?>>?C>>>BBBA?4::946///0:<668-33(3333
@ATNG8:04066:04441
GATGGTAGTAGTACACTAGTCATACCAGAAGATCAGGAACTCTAGAAGAATTCAGATTTTTAACACGAGAGTAAACGTAAAAAGAAGGTTTTACAAGACTCACGTTAACAATATTGCAGCAGTCACAATCGAAGCGCAGTAAGGATGGCTAGTGTAACTAGCAAGAATACCACGAAAGCAAGAAAAAGAAGTACGACTATTAACTATTAACGTACCTGTCTCTTCCGAAACGAATGAGTACATAGATATACGTATAGCTACCATCGTTATCGGAAAGTCT
+
/::;6;;<<><=;;;@=<>><;:6606==5;;::55.54999555:9<<5:5/////:::$/+/994459988803355555$59.5.6>?2>?@<<<<CB@@@@=@?AA5:;?;>>>?A@AABBBBABBCC8;;;;;>@>;A9AAD:=B::9999<@CCDEDADF;;;@=>@;;;.:;0:00000'00)/887///;<96;48<<<7<8?>?B@>ACBB???;?9<;;30008<<<>>?;=566=;;;=;;;BBBDDCBA?AA@@??@@<B5>;::<?<
@ATNG8:04069:04454
GATGGTAGACATATCGTACTCTCTGTACTCATTCGTTTCGGAAGAGACAGGTACGTTAATAGTTAATAGCGTACTTCTTTTTCTTGCTTCGTGGTATTCTTGCTAGTTACACTAGCCATCCTTACTGCGCTTCGATTGTGTGCGTACTGCTGCAATATTGTTAACGTGAGTCTTGTAAAACCTTCTTTTTACGTTTACTCTCGTGTTAAAAATCTGAATTCTTCTAGAGTTCCTATCTTCTGGTGTCGTCTATCATGTACTACCATCGTTATCGGAAAGTCT
+
;888:<<>BDDDCBCCDC=>>B@@@<:::<5929AAC>AB?A?CA??>@@<@A98:?C>CCCC>A>BBB@>>?:?7BBCCC2>946//).8884?:=:=A:??=>?A=AAA===AA<AAA<A;@@@<;///7====9A@@@@;;;>@>>>;;;=:==><>A=B=A@===>@@F7;;BDD5A<A:??AAA/@?;;;1://///<<7:4;=<=+<=<=A29297/798:@@D=B<???@B<;;;<@<;<@///;;<::777;@==7=@BAA<A>;;5;=4=>::
@ATNG8:04070:04464
GATGGTAGCAGACGTGACAGAGCTCGCCAGATGATCAGGAACTCTAGAAGAATTCAGATTTTTTAACACGAGAGTAAAACGTAAAAAGAAGGTTTTACAAGACTCACGTTAACAATATTGCAGCAGTACGCACACAATCGAAGCGCAGTAAGGATGGCTAGTGTAACTAGCAAGAATACCACGAAAGCAAGAAAAAAGAAGTACGCTATTAACTATTAACGTACCTGTCTCTTCCAAACGAATGAGTACTGCGTCTCACTCTCCTACCATCGTTATCGGAAGTCT
+
777:;A>?@@:555;;AAB>@>0/-6605--///7<CC8;65<@9973133,36;A=?;;;;7$7189:;;<?=999:&7<?@===)5626:?@@0CCFABCBBCCD;;;;@DC>@AC@CCCBCCCDCCBBBCBBB@CBBB?AAAABBCD@C@B::7;A@@@BCB?BBBBCC?CC;?@A?CC:9:,:993::::::%:>;:957@>BED;?:??BC;A=AACBB@BBCCABA>B?BB>BCB>??DBAAB@:99;49:443333-4<<9====>576//)/)////
@ATNG8:04077:04464
GATGGTAGTGTCAGTGCGCGTCGTCCAGAAGATCAGGAACTCTAGAATAATTCAGATTTTTAACACGAGAGTAAACGTAAAAGAAGGTTTTACAAGACTCACGTTAACAATATTGCAGCAGTACGCACACAATCGAAGCGCAGTAAGGATGGCTAGTGTAACTAGCAAGAATACCACGAAGCAAGAAAAAGAAGTACGCTATTAACTATTAACGTACCTGTCTCTTCCGAAACGAATGAGTACTACTCTCAGAGACACACTACCATCGTTATCGGAAAGTCT
+
::@A@A?@@AD;956;656>665<<05668<<;<;=<@7<<<<;<=2557:79>983?>>.?:;;;;<<;;///(//////&/:4:.555&599.56;;;=>;;7;;==:=CD>AABCDCCCCB@@BBBBB?AAAB>??AAAAAC>@;>00+0:=:::??<ABB>=>?@?=999<:9//*/55388888(22,275<899;;6;6252>7;7;7ABB>ABBBAA@?A=99:,:993:AABBBBC=@999><8:9777>552>>7<=<56/5855/7939../
@ATNG8:04083:04450
GATGGTAGATACTCGCTGATACACCCAGAAGATCAGGAACTCTAGAAGAATTCAGATTTTTAACACGAGAGTAAACGTAAAAAGAAGGTTTTACAAGACTCACGTTAACAATATTGCAGCAGTACGCACACAATCGAAGCGCAGTAAGGATGGCTAGTGTAACTAGCAAGAATACCACGAAAGCAAGAAAAAGAAGTACGCTATTAACTATTAACGTACCTGTCTCTTCCGAAACGAATGAGTACTACTCTCAGAGACACACTACCATCGTTATCGGAAAGTCT
+
CCBB?BBBBCCCCAABCCCCCCCCC=CDC?CBBBBC?C@CCBBBCB@BB?B?????BBAB1948BB@BBBCBBB;@A;;;;;*;B=B?BBB<BCC@AB@BBCBAB=@=@B?BBB>AACBCCDCCCBBBCCCC?C???<AACCABAA>B@C@@>ACBBBBCB?AAABBB@CD?>>?99:CCC>AA=8;;:::+;@;;;;>BBBBA;>;@@DE;>:>ACAA>ABCCBCB=A=???8?AB@FCBBBBFB>A>>>A?<:9:>>:;<BBB=AAAAA=BA;;7;@1;888
@ATNG8:04086:03877
GATGGTAGTAGTACACTAGTCATACCAGAAGATCAGGAACTCTAGAAGAATTCATATTTTTAACACGAGAGTAAACGTAAAAAGAAGGTTTTACAAGACTCACGTTAACAATATTGCAGCAGTACGCACACAATCGAAGCGCAGTAAGGATGGCTAGTGTAACTAGCAAGAATACCACGAAACAAGAAAAAGAGTACGCTATTAACTATTAACGTACCTGTCTCTTCCGAAACGAATGAGTACGTGTGACGTACGTGAGCTACCATCGTTATCGGAAAGTCT
+
:::>7<<666<<===;<<A665555055=8<;<@96169><===;;2657;74555::::$4.433<;666=AA6665<:::$447;2555&5<<6:66699:;@;@?AA79;A<?@CBCCCBCBAA@BA@@?B<:;?;;9@??8:3:=A?@<@CBBBBBB>@??;00*00*0==;=<877)384-----$,,,,,,7898838397775:475;;<:==>>CBB=?<>>?9?8828@?A@@??>><>=?898<=??<88:983///664998:6@C<<A77
@ATNG8:04087:03848
GATGGTAGGCGTGTGAGAGTCTGCCCAGAAGATCAGGAACTCTAGAAGAATTCAGATTTTTAACACGAGAGTAAACGTAAAAAGAAGGTTTTACAAGACTCACGTTAACAATATTGCAGCAGTACGCACACAATCGAAGCGCAGTAAGGATGGCTAGTGTAACTAGCAAGAATACCACGAAAGCAAGAAAAAGAAGTACGCTATTAACTATTAACGTACCTGTCTCTTCCGAAACGATGAGTACGTGTGCGACGTGTCTCCTACCATCGTTATCGGAAAGTCT
+
955>;?AD?C<66>>BBCBAAA;;945998@AABBA=@@DDCCCCC@CB@C@BBCCCDGD2B?ABC998??A?@7?====<=0..)-)-..&--506/33=<<>>;>;>@<<<<9<<>>?9::>==<=777=:=AAB:===<>=:94;:>=B@BA>ACAAA<AABB>><?B=ABA8==///)///)/6666)//(57779???@<@====?5:4:<678<<==?>>>=@=>;;1:000..<.00<<=886:99;<?@;:;<>@@=A;;;C<AABA;@@:@A>=
@ATNG8:04094:03875
GATGGTAGTATAGAGCTCTACATAGTACTCATTCGTTTCGGAAGAGACAGGTACGTTAATAGTTAATAGCGTACTTCTTTTTCTTGCTTTCGTGGTATTCTTGCTAGTTACACTAGCCATCCTTACTGCGCTTCGATTGTGTGCGTACTGCTGCAATATTGTTAACGTGAGTCTTGTAAAACCTTCTTTTTACGTTTACTCTCGTGTTAAAAATCTGAATTCTTCTAGAGTTCCTGATCTTCTGGTGAGATATGCATGATGCTACCCATCGTTATCGGAAAGTCTT
+
;44<266DEDC;;:C?DCB?@CC@@@A?CB@@<@AAA;@?:@=@BBBCCCACBBAA7859BAA?B@BAAABB==B8BB@@@1?@8<<<<0;A@@499?:>@>997:<<28:>@ACBB=B;;5;5;===AA@@;>?BC:=888====>>>@@>>>>:;:;4;?4;5;898=>??B;=<<;;-:19188:::+:=9891788///=<8<1:::8(55;;=5>5>?:<>>@888;@286./.305895::7778885558878896///(////848;;;5;;1;866/
@ATNG8:04098:03843
GATGGTAGTATCTGCACACTCTGTCCAGAAGATCAGGAACTCTAGAAGAATTCAGATTTTTAACACGAGAGTAAACGTAAAAAGAAGGTTTTACAAGACTCACGTTAACAATATTGCAGCAGTACGCACACAATCGAAGCGCAGTAAGGATGGCTAGTGTAACTAGCAAGAATACCACGAAAGCAAGAAAAAGAAGTACGCTATTAACTATTAACGTACCTGTCTCTTCCGAAACGAATGAGTACACACTCTCATATGACACTACCATCGTTATCGGAAAGTCT
+
944<9>CCCBBBBBBCBCCCCCCCC@BBC@BBBBAA>B?BDEDCCC?AA>A@CB??@CFC3B?BBBBBBBBBBB:??@BA@A0;;8;?DDD;EHFBAABBDCCBB?B@BEACBB?BBBBCCCBCCCDBBBCC?DCCC>AACB@@@B>C?B::9:CAAACCC?CABABB?AA=AA@<@AAA@;?==9=@@@B2BC@D988@@@@@<>;>AAA7;7;ACEE@CBBBBCC8:9;CD>CBA@BCDBBACCAA@BACCCA??AC???CCC@DAA>?=?BBB@CC>B999
@ATNG8:04099:03857
GATGGTAGTGTCAGTATGAGAGTGTGTACTCATTCGTTTCGGAAGAGACAGGTACGTTAATAGTTAATAGCGTACTTCTTTTTCTTGCTTTCGTGGTATTCTTGCTAGTTACACTAGCCATCCTTACTGCGCTTCGATTGTGTGCGTACTGCTGCAATATTGTTAACGTGAGTCTTGTAAAACCTTCTTTTTACGTTTACTCTCGTGTTAAAAATCTGAATTCTTCTAGAGTTCCTGATCTTCTGGACAGAGTGTGCAGATACTACCATCGTTATCGGAAAGTCT
+
59=:39999<77///;//5<=655;99544:44.4444)4;5:3666>>CE@CCB9:858;;5<8;=ABB<A:9/@*/////$//)//::19:55.555.5:.55==>C@C@AA@@AB?@ADAD@CCCAAAAA=ABBC@C;00A000=@@>?BC;:7:AA?BB@B=AA@A@BBBC>BBBBB9B@C?@ACCC2BBBCC<BBD@AA;;<@5;:;:*:@>=?;?=BC=AB@@@@@<@;@?9:9@==::4:==@@A@@C999A@?=C===:==??AACAAB?BD<B@@?
@ATNG8:04101:03873
GATGGTAGAGAGAGCTCTCTCATCGTACTCATTCGTTTCGGAAGAGACAGGTACGTTAATAGTTAATAGCGTACTTCTTTTTCTTGCTTTCGTGGTATTCTTGCTAGTTACACTAGCCATCCTTACTGCGCTTCGATTGTGTGCGTACTGCTGCAATATTGTTAACGTGAGTCTTGTAAAACCTTCTTTTTACGTTTACTCTCGTGTTAAAAATCTGAATTCTTCTAGAGTTCCTGATCTTCTGGGCAGACTCTCACACGCCTACCATCGTTATCGGAAAGTCT
+
///@<@@BDABBCDC;96=CC>?>B;;;>BAA<BCCC?BB@C@DBBBBBA?@AAAB<@>@BDE?C?AACBBBBBB?BBBBB2BB>BABB=AA@A>ABB?CD<>>?BBB>AABBBB>B::;;=B=A@A???@@<???@:==?==<======?==;;5889<AB=C;??@@BB===<???DA;D=C;??@A@/?><;;0::::::=<==;>BBB.?:::A;?:>?<@@AA;;;7;<AAAA>=:99>@6@/--66--/:::AA=7<<<9///::6?@@D<BB:A>=:
@ATNG8:04108:03879
GATGGTAGGCACTGCGCACACATCCCAGAAGATCAGGAACTCTAGAAGAATTCAGATTTTTAACACGAGAGTAAACGTAAAAAGAAGGTTTTACAAGACTCACGTTAACAATATTGCAGCAGTACGCACACAATCGAAGCGCAGTAAGGATGGCTAGTGTAACTAGCAAGAATACCACGAAAGCAAGAAAAAGAAGTACGCTATTAACTATTAACGTACCTGTCTCTTCCGAAACGATGAGTACTATAGACTATCTGAGACTACCATCGTTATCGGAAAGTCT
+
AB<<7=:?:9994544555<<<>>>6B9::9@@BBC?C?A;;;CBC?BA8;7:A595<<@)?;?A=;;@B:>9<4546?>==+55.5.55605AA?:;;CCC@;;5::?=:@AD@CBBCCCCHCBBDBBBBB?BAAA?ADAABB@@=A@C@@=@@;99CCFAABBBBB>BC>=>=@C@@@A.77;5;<>?@2:@;@688?BB;;7;7;;@B<?<??BBC@CDBBBBB>A>ACD=B::9>>>DCCCABBDBDB;;@BBCDCCD??<?999C9:7BC@CD<????
@ATNG8:04109:03871
GATGGTAGATATATGCACGCTCTACCAGAAGATCAGGAACTCTAGAAGAATTCAGATTTTTAACACGAGAGTAAACGTAAAAAGAAGGTTTTACAAGACTCACGTTAACAATATTGCAGCAGTACGCACACAATCGAAGCGCAGTAAGGATGGCTAGTGTAACTAGCAAGAATACCACGAAAGCAAGAAAAAGAAGTACGCTATTAACTATTAACGTACCTGTCTCTTCCGAAACGAATGAGTACTACTCTCAGAGACACACTACCATCGTTATCGGAAAGTCT
+
BCCC?BCBCCCCCCCCCCCCCCCCC?CCC?BBBBBC?C@BBA?ABC?BA?B?BBAABDCD3B?BABBBCCCCCC:>=;;;;;*;B>B4;;;4:CB@CBBDECCA@?A@CC@BBC@CBBBCCCCCDCCCCBBB@CC??>@BBBCCBA=B@CCC@BBBCCAAA@BBBAAA?BB?AAA?ACCCF>BBB?BCCDD3A@>A999CA>>><A;@?BD;@;@@CBB?BBCCBBB>A>@@?<@BB@BBBBBBBBBABABBBBAA@CCCCAABB;A>??A<???A<AA6=888
@ATNG8:04111:03880
GATGGTAGAGTACAGTGTAGTAGACCAGAAGATCAGGAACTCTAGAAGAGTTCGATTTTTAACACGAGAGTAAACGTAAAAAGAAGGTTTTACAAGACTCACGTTAACAATATTGCAGCAGTACGCACACAATCGAAGCGCAGTAAGGATGGCTAGTGTAACTAGCAAGAATACCACGAAAGCAAGAAAAAGAAGTACGCTATTAACTATTAACGTACCTGTCTCTTCCGAAACGAATGAGTACTATAGACTATCTGAGACTACCATCGTTATCGGAAAGTCT
+
<;:?7@5;5449999;<@;?;@;59?AA@=>B;;;A=@<AAA:88>1339;5:<::::9):5//////88///(/77;::9'77,3,39;.;<B?BBBB@?;<;=A;>>8<;;47=99725955589<>AA<A;;:567------,22338672228522.5:::9917B:<8?:>;;;:+///2.////$5606;9:9::>=7=8====:>=888988;8;;///695;99.6/0(/933.22886665555588::552/.>/////:377;=9>>15255
@ATNG8:04113:03862
GATGGTAGCTCGCTGATGATATCTCCAGAAGATCAGGAACTCTAGAAGAATTCAGATTTTTAACACGAGAGTAAACGTAAAAAGAAGGTTTTACAAGACTCACGTTAACAATATTGCAGCAGTACGCACACAATCGAAGCGCAGTAAGGATGGCTAGTGTAACTAGCAAGAATACCACGAAAGCAAGAAAAAAGAAGTACGCTATTAACTATTAACGTACCTGTCTCTTCCGAAACGAATGAGTACGAGAGAGCACACGTGTCTACCATCGTTATCGGAAAGTCT
+
CCCC?CCCAABCCCCBBBCCCCCCC@BBD@DDBBCD?B?BBBCBCB?CC?C?BBAAACCC2C@CCAAACCBBBC>A@;;;;;.;C@C5;;;6;AB?BDCCCCBA@?@@BC?BAA>ABBBCCCCDBBBBCCCC@CCCC>@@CBBB@@>B@CCC@CCCCCCBB?AAAAAB@DC?999<@A@@@:>?@;::9999%:@;<878FBAAA;A;@@BB5858BCCC@CCCBBBB<?;?@@:ABB?BBBBBDAAABBC>>>ACBBBACAAA??:????D?AAAD@>?9><<=
@ATNG8:04117:03856
GATGGTAGTGCGTGAGAGAGAGACCCAGAAGATCAGGAACTCTAGAAGAATTCAGATTTTTAACACGAGAGTAAACGTAAAAAGAAGGTTTTACAAGACTACGTTAACAATATTGCAGCAGTACGCACACAATCGAAGCGCAGTAAGGATGGCTAGTGTAACTAGCAAGAATACCACGAAAGCAAGAAAAAGAAGTACGCTATTAACTATTAACGTACCTGTCTCTTCCGAAACGAATGAGTACTACTCTCAGAGACACACTACCATCGTTATCGGAAAGTCT
+
//9:499A@ACBBCDCD;;<CECCE>BAB?@BCDCD?C@CCCBBBB>AA<?9???ABCCC+=8=@AAABBAA@>67394444$44.45::<2<<<:>DCBB@:9.999@4?;<8@BBBBBCCBCBBDCCBC??9;9449<:>><@<A>ABC@BBBBBABB?BCBBBD???9=?<68;;;;.797/37333$33,3:=<BBBBB>A>A=>=<B<C778@=;;<FC>=:><A>>4>;;5;@??=?=>>>??ABBBBBBBABA@000<@@@@@:??==9;?2:<>>
@ATNG8:04117:03868
GATGGTAGCGCACACATAGATACAGTACTCATTCGTTTCGGAAGAGACAGGTACGTTAATAGTTAATAGCGTACTTCTTTTTCTTGCTTTCGTGGTATTCTTCTAGTTACACTAGCCATCCTTACTGCGCTTCGATTGTGTGCGTACTGCTGCAATATTGTTAACGTGAGTCTTGTAAAACCTTCTTTTTACGTTTACTCTCGTGTTAAAAATCTGAATTCTTCTAGAGTTCCTGATCTTCTGGATAGCGACGCGATATACTACCATCGTTATCGGAAAGTCT
+
448>8::@>@===<596@B>>=<<;;;;;;;>9;;@@4::0505=>?@?>9<666=:@7;;<<7<9@<9669>:9<44444$4@=@<CF7@<=<7;;>76615<<5979@?@=>::*///)/388=9=:><3;;//(0=<::9B@@@A@A?>>=9969?BD@E<CAAAA>>>A155=<<0=:>9>>>>=(99555)555556A=;96;;99(;<;;;9<555159;::56267<=::5924<9.69<<<AA>////::;=;6668<::55.4;8858:1:937
@ATNG8:04123:03859
GATGGTAGCTCTGCTCTGACTCTCGTACTCATTCGTTTCGGAAGAGACAGGTACGTTAATAGTTAATAGCGTACTTCTTTTTCTTGCTTTCGTGGTATTCTTGCTAGTTACACTAGCCATCCTTACTGCGCTTCGATTGTGTGCGTACTGCTGCAATATTGTTAACGTGAGTCTTGTAAAACCTTCTTTTTACGTTTACTCTCGTGTTAAAAATCTGAATTCTTCTAGAGTTCCTGATCTTCTGGCGCTCTGTCACGTCTGCTACCATCGTTATCGGAAAGTCT
+
//7869;BBA==@@@DDAACECCBB:99<@:>7?<<>7==?B@CBCDCCC@CDCCC@B@BBBC?CACBBB>>??@:;?>@A0@@<ADDD>BBCD@CCC?CB<;;;BBC?CBBB@@CC?BCB?B@CCBCCCBB@CBBB>BAAACAAAMDAAAA@@A=;;;5;B:@=AABBACDBC?;?@@@4@:@;@BBBB0AA;;;7;BABCC;;:@=@>@@0@AA@@=@=@@=@BCBBAB@B@CFBBCC?BAC@CCBBBBBBCCEFCBAABAAA>AAA@?;?@AA?BC>C???
@ATNG8:04130:03867
GATGTAGAGAGACTGTAGCGCACCCAGAAGATCAGGAACTCTAGAAGAATTCAGTTTTTTAACACGAGAGTAAACGTAAAAAGAAGGTTTTACAAGACTCACGTTAACAATATTGCAGCAGTACGCACACAATCGAAGCGCAGTAAGGATGGCTAGTGTAACTAGCAGGAATACCACGAAAGCAAGAAAAAGAAGTACGCTATTAACTATTAACGTACCTGTCTCTTCCGAAACGAATGAGTACGATGAGAGAGCTCTCTCTACCATCGTTATCGGAAAGTCT
+
DECCCDBA<@BBB@666>>AA<@G8BBB@CBBC@@<@<@000@@@;<<08-3:7;;;;;%7/33;>AAAABAB<AA@@@A@,;;5;5:::*9@B>C;::BBABC=A>CBAFCC?BBBCAABCCCJDCA@@B@BCCC@CBBAABCC?B?BAB?CCCDCBBC@BBBCBBA=A>???=ABABB?998<=>???.<>9;889>@::;5;5:;=?;?<@AC@@>@@A@>@@5:59AA9;>=577=B<<@@@=>>BB>??@=>?>??>>>;?@@;;7;B=>:>C:@??>
@ATNG8:04130:03886
GATGGTTGGCGAGAGTGAGACGCAGTACTCATTCGTTTCGGAAGAGACAGGTACGTTAATAGTTAATAGCGTACTTCTTTTTCTTGCTTTCGTGGTATTCTTGCTAGTTACACTAGCCATCCTTACTGCGCTTCGATTGTGTGCGTACTGCTGCAATATTGTTAACGTGAGTCTTGTAAAACCTTCTTTTTACGTTTAACTCTCGTGTTAAAAATCTTGAATTCTTCTAGAGTTCCTGATCTTCTGGTGTCGTCTATCATGTACTACCATCGTTATCGGGAAAGTCT
+
:<<<?B;C@BBCBA>??669;;;;<CCGCCCC@A;;;8;C=A>BBBAABB@BBB@A@C=?>BB=A?AABBBBBBD=AACBB1BB?BBBB>BBBC@BDC?AA>???A9:49>???>@B:9:=9>*/////55:39:;;488<<8::>===AA=<;;+//3)--4;,//;989://)...77&.).075:;;+5777;'5,279999;9;;?@@@/@;:4:A7:7<F<>>?DDA@;@7;;;7/-),27),--97737;>>>>>>A>>>>;>B??>:=<898(5937669
@ATNG8:04131:03877
GATGGTAGTGTCAGTGCGCGTCGTCCAGAAGATCAGGAACTCTATAAGAATTCAGATTTTTAACACGAGAGTAAACGTAAAAGAAGGTTTTACAAGACTCACGTTAACAATATTGCAGCAGTACGCACACAATCGAAGCGCAGTAAGGATGGCTAGTGTAACTAGCATGAATACCACGAAAGCAAGAAAAAGAAGTACGCTATTAACTATTAACGTACCTGTCTCTTCCGAAACGAATGAGTACGTGTGACGTACGTGAGCTACCATCGTTATCGGAAAGTCT
+
95:B?BCDBCBBBBABBBBF;;;AA@CDGIHCCCAA?@@BBBCBAC@CB?C@CCBBBBAA2A?BBAAABAA@@>89:;;;;.:;592999&9@@=A999FFBBB?B?@@=@BB?ABBBBBABCCCDCCCCC@BBAA>A;::CB??=@@BBG?CCCCCAAA?BBBBCCAACA@AA?CCCCC?;;:>::999)9=9?ACCCBABLAD?A@BB?B?AAAAB?BBACA?@;?:?@A=BCB@CCCCCCDB:::BBFFDCBBBBBBBBBC@A>>?D?DCCC?BB=BBAA
@ATNG8:04089:03934
GATGGTAGATACTCGCTGATACACCCAGAAGATCAGGAACTCTAGAAGAATTCAGATTTTTAACACGAGAGTAAACGTAAAAAGAAGGTTTTACAAGACTCACGTTAACAATATTGCAGCAGTACGCACACAATCGAAGCGCAGTAAGGATGGCTAGTGTAACTAGCAAGAATACCACGAAGCAAGAAAAAGAAGTACGCTATTAACTATTAACGTACCTGTCTCTTCCGAAACGAATGAGTACTATAGACTATCTGAGACTACCATCGTTATCGGAAAGTCT
+
?@@A>BCEBCCBBABACFDDCCCCB=CDD?CBBBBB@B@BBBABBC?BB>B?B@AABBBB2A>ADDBBADCABB=AA@ABBB5AD>D5;;;-;@@;999@BBBAB?B@BG@BBC>@@CBDDBBCECEBBDBB?CCCC>@@CBA?@@<@=@@?=@CBCBDDC?ABBBBB@BB?BBB=AA??<????CCCCC3BB@D>=>AAC>><=:>AAB:=7;?CCC>AA@>=00+06;>>9@;;:?AAAEBBBCCABBBBBABBBBBCBBBB>@>>>?=?CCC@CD;A887
@ATNG8:04092:03921
GATGGTAGCGCACACATAGATACAGTACTCATTCGTTTGGAAGAGACAGGTACGTTAATAGTTAATAGCGTACTTCTTTTTCTTGCTTTTCGTGGTATTCTTGCTAGTTACACTAGCCATCCTTACTGCGCTTCGATTGTGTGCGTACTGCTGCAATATTGTTAACGTGAGTCTTGTAAAACCTTCTTTTTTTACGTTTACTCTCGTGTTATAAATCTGAATTCTTCTAGAGTTCCTGATCTTCTGGCTCTCGTAGACAGATACTACCATCGTTATCGGAAAGTCT
+
:44=7<BBABBBBCCCCCCCCCCCCCCDDC@?<=:;;09:?8BBCCCCCACCCBC@C@CCCD@B?BB@AACBBC=;<<<;*<@:@:;:;&;<>>=@CC@CC@AABDBB?BCIDDCAA>@BB@C?DCCBCCBC@CCEE?BBCAAABBCCCCCBBBB@CBB?@@>@@CBBBBBBCC@D::::6:=B=:::::::#;ACBC>CDHECCCBABGCBBB=C;;;B>B=BB?BBBB@A@?B?CCBBBB=??EACCBBBCCBEBDDCAABCCCB?BBBBB>BBAB?BC<BB>>
@ATNG8:04098:03891
GATGGTAGCTCGCTGATGATATCTCCAGAAGATCAGGAACTCTAGAAGAATTCAGATTTTTAACACAGAGAGTAAACGTAAAAGAAGGTTTTACAAGACTCACGTTAACAATATTGCAGCAGTACGCACACAATCGAAGCGCAGTAAGGATGGCTAGTGTAACTAGCAAGAATACCACGAAAGCAAGAAAAAGAAGTACGCTATTAAACTATTAACGTACCTGTCTCTTCCGAACGAATGAGTACTACTCTCAGAGACACACTACCATCGTTATCGGAAAGTCT
+
4444.499::556;;;>@=666>65.6<<49;=:55058<:<5548273-37<;<;>?>=+9166///8668:9;1733333&39,3,399+78943333:::775:055/35505...:;B>CCBB:9;;;@C@@A@B???:::B?@;B00+0<==@0888:::8887@:6;//(/////(//33889::+6=4:52225565(..'....27255<==:;;;>>=<8?4:94::<8;?@B<<<?@@?AAA>>>BBBAB:88;;;=9955.588819907789
@ATNG8:04099:03931
GATGGTAGCTCACGTACGTCACACGTACTCATTCGTTTCGGAAGAGACAGGTACGTTAATAGTTAATAGCGTACTTCTTTTTCTTGCTTTCGTGGTATTCTTGCTAGTTACACTAGCCATCCTTACTGCGCTTCGATTGTGTGCGTACTGCTGCAATATTGTTAACGTGAGTCTTGTAAAACCTTCTTTTTACGTTTACTCTCGTGTTAAAAATCTGAATTCTTCTAGAGTTCCTGATCTTCTGGGTCTCTCTCTCACGCACTACCATCGTTATCGGAAAGGTCT
+
94483:@BACCBBBGCBAABBCCDBCCCCC;;7;BAA;AB?B@CBDCCCC?CCBBB?C?CCCC?A?BBBBBBBBA?ACCCC3BB<@?AA:@@??<???;>C799AC??<@DDBBBCC?DA?8=8<<;;;@@@;@>>>9>@A>>>;;=@@@A@@@@:;;;>AA<A;>>=AAABAA;???BB5B<A<@@@@@/?A888(//////:76:08787(5;;9;5;4//+/66=?>>:>7;:???A688DD8==BCA@?@@@@@?????995667//*-99=4==,-*/:;
@ATNG8:04102:03922
GATGGTAGCGGAGCGAGTGTGTATACCAGAAGATCAGGAACTCTAGAAGAATTCAGATTTTTAACACGAGAGTAAACGTAAAAAGAAGGTTTTACAAGACTCACGTTAACAATATTGCAGCAGTACGCACACAATCGAAGCGCAGTAAGGATGGCTAGTGTAACTAGCAAGAATACCACGAAAGCAAGAAAAAGAAGTACGCTATTAACTATTAACGTACCTGTCTCTTCCGAAACGAATGAGTACCTCTCAGACGCTCGTCCTACCATCGTTATCGGAAAGTCT
+
7:7:*////-(--///////::=9;916<A=;;@A;;5;=?@?BB?C?::89<><?BBCCC+C?BCCCDBBB=EC=AA:::9:'5?4>.:99&95<7<<<;;?@AA:B@CC?CCC?CCCBB@@@CB@@@B;:;<AAAB699?@A@@@494:;;4:C@>@;=A;9955<@<BB>BBC780<>>300/5:9999,69377737738@7@:@<>8)/*/9AAA<BBB?>:?24.499088:7;;:;;==9=899;?@=>><=8;>8=;:6:755;:B<<<:CB<A>=>
@ATNG8:04117:03894
GATGGTAGCTCGCTGATGATATCTCCAGAAGATCAGGAACTCTAGAAGAATTCAGATTTTTAACACGAGAGTAAACGTTAAAAGAAGGTTTTACAAGACTCACGTTAACAATATTGCAGCAGTACGCACACAATCGAAGCGCAGTAAGGATGGCTAGTGTAACTAGCAAGAATACCACGAAAGCAAGAAAAAGAAGTACGCTATTAACTATTAACGTACCTGTCTCTTCCGAAACGAATGAGTACACATCGTCGTGTCGTGTACCATCGTTATCGGAAAGTCT
+
A?@D>@<C@;;<B;=;CCCABCCCD@BCC@B@BC??;?=@@BCCCC?BB?A?CGDBBBAB2@?CBBBBDBBBAC>CCE@CBC;DE=A5;;;.;AA=ABCBBDB;;8;?BC@CDD?BCCBDCCECCCCCBCDD@BCCD@B?@@CC?><@?AAB@BBBCCBCB?BCCDBB>@@:@AA=AAAAA=A@>;:::9:.9A?A>==B@@@D<@;>>?C:>:=@CED?BBBCBAB=?=?BD<AAB?BBBBBBCDEB???BBCBBBCCBAABB?BBBBB?CBBC=A@<A@@A
@ATNG8:04119:03893
GATGGTAGAGTACAGTGTAGTAGACCAGAAGATCAGGAACTCTAGAAGAATTCAGATTTTTAACACGAGAGTAAACGTAAAAAGAAGGTTTTACAAGACTACGTTAACAATATTGCAGCAGTACGCACACAATCGAAGCGCAGTAAGGATGGCTAGTGTAACTAGCAAGAATACCACGAAAGCAAGAAAAAGAAGTACGCTATTAACTATTAACGTACCTGTCTCTTCCGAAACGAATGAGTACATAGATATACGTATAGCTACCATCGTTATCGGAAAGTCT
+
<<<C?B=CCBBA@ACBCCDIECCBB@BCDACBCB9:7:<@@BCA@@@BB?C@BA@?????1??CCBAAABBAAA;AAA@@@@0@A=A4;;;*9@@;>BA@@<?B@CABC@BCC@BBBBBBCCCBBBBBBBC?CCBB@CECCAA?@=?@CCC@CCCCCCCB?BBBBFD@BB>ABB?AA000+//0)/:::;+7:1=CC@@A@?@;?8?B@=:>=CCC?@;@CAA::;=B<???9?BC?BCBB@@A@?@BBBBCCCBBCCBBACBB@BBBBB?BBBG?BA;@@9:
@ATNG8:04120:03915
GATGGTAGACACGTGTGCTCTCTCGTACTCATTCGTTTCGGAAGAGACAGGTACGTTAATAGTTAATAGCGTACTTCTTTTTCTTGCTTTCGTGGTATTCTTGCTAGTTACACTAGCCATCCTTACTGCGCTTCGATTGTGTGCGTACTGCTGCAATATTGTTAACGTGAGTCTTGTAAAACCTTCTTTTTACGTTTACTCTCGTGTTAAAAATCTGAATTCTTCTAGAGTTCCTGATCTTCTGGGATGTGTGCGCAGTGCCTACCATCGTTATCGGAAAGTCT
+
448<7=BBABBBBBBAAACCBBBBCAAABCBB<@@@A<BC@C@BBBBBBD?AAAAC?C=AAAC?A>BBBBBBBBB@ABDDD2BB?BAA@8@AA@>ABA=AC<???BBB?BDC>>>??<>>>=A<AAA>>>=?<?DAA9<;A@@@@???AAA@@@A<:;;<AA;?=AAA?>>@CC9>==CC5C9>9>>>>>.>A=<<3:<999:=<::7:>>>.;;;;C=A=AA;DA??:::<A<AAAAAA588;>4<///=66:@@?>>>B7;;@<=;;<B=AA==:=D;AAA:
@ATNG8:04125:03890
GATGGTAGATATATGCACGCTCTACCAGAAGATCAGGAACTCTAGAAGAATTCAGATTTTTAACACGAGAGTAAACGTAAAAAGAAGGTTTTACAAGACTCACGTTAACAATATTGCAGCAGTACGCACACAATCGAAGCGCAGTAAGGATGGCTAGTGTAACTAGCAAGAATACCACGAAAGCAAGAAAAAAGAAGTACGCTATTAACTATTAACGTACCTGTCTCTTCCGAAACGAATGAGTACTACTCTCAGAGACACACTACCATCGTTATCGGAAAGTCT
+
>B>D?CCCBCBBCCCCCC=BCCCBB:A>B=?@@@AA?B?BAA:::B=AA@C?AA??>>=<,?:;88;:>>@9:9+:;;4444$4<6;.555&5;;6;666<==;;>;@CC:BBC>A@AACBABBCBBBBBBB@CCBB>A@BBAABB?B@CBB?BEBBCBBB@BCBAAA?@@;999>@@AAA;><<8889998$8=8=979B>AA>:?<@>>@9@<@ABBB?BBBBCBB@C@???<@EC@CEEBBBBBBB>>@CBB@@ACFB>>==@<=>=BB=CAA=9=@26///
@ATNG8:04129:03935
GATGGTAGCTCTGCTCTGACTCTCGTACTCATTCGTTTCGGAAGAGACAGGTACGTTAATAGTTAATAGCGTACTTCTTTTTCTTGCTTTCTTGGTATTCTTGCTAGTTACACTAGCCATCCTTACTGCGCTTCGATTGTGTGCGTACTGCTGCAATATTGTTAACGTGAGTCTTGTAAAACCTTCTTTTTACGTTTACTCTCGTGTTAAAAATCTGAATTCTTCTAGAGTTCCTGATCTTCTGGGTGCGCTACAGTCTCTCTACCATCGTTATCGGAAAGTCT
+
@@@A=@AA@;;BCBBCCBCCCCBCCDCCCCBA?@DDD;CC?C?CCCCCBB@CFCCC@C@DDDD@D@CBBCCCBBB?AA@@?0A@>ACCG>BB?B@BA@=;;6;??AAB?BCCCBBBC?A@A>A>ABCBAA<A<AAAA9BBAABEDCAAABBBBBB@BBB@BB=B?B@@ACCCDD>A;;;;.;=@=;;;;;*;CBCC:;<CBBBHDCC@BCCB2BBBBB@B@DD@CDDBBBB?B@@??CCB=A9::/;CABBB@@@DDCCBBBCCC@BCCCB@BCBC@BB=BA::
@ATNG8:04130:03904
GATGGTAGTATATCGCGTCGCTATCCAGAAGATCAGGAACTCTAGAAGAATTCAGATTTTTAACACGAGAGTAAACGTAAAAAGAAGGTTTTACAAGACTCACGTTAACAATATTGCAGCAGTACGCACACAATCGAAGCGCAGTAAGGATGGCTAGTGTAACTAGCAAGAATACCACGAAAGCAAGAAAAAGAAGTACGCTATTAACTATTAACGTACCTGTCTCTTCCGAAACGAATGAGTACACATCGTCGTGTCGTGCTACCATCGTTATCGGAAAGTCT
+
<87A@A@ABBCDCEFDBBBAA@BA@;@CC?BBBB@@>@@CDCCCCD?BB@C@CBBBADDD3B?BCBBBDCCBCD>A@@A@AA,AB=B5;;;-;CC@CCCCCCLDC?B?AA>@CCACCCBABBCFDBBBCCCD@CBBB@ABABBBAA<B@BBB?BBBBCBBB?BBBBCD?BB?BAA<@@@?@9777>BCDCD2CC?B===@@DBB8;8;=>>1838?BAC>@@BA@@C9:9;CD=BAB>ABBBBCBBBCBBBBBBBCCDBBBBCBB?BCCDD@BBBB?BC>BBAA
@ATNG8:04131:03938
GATGGTAGTATCTGCACACTCTGTCCAGAAGATCAGTAACTCTAGAAGAATTCAGATTTTTTAACACGAGAGTAAACGTAAAAAGAAGGTTTTTACAAGACTCACGTTAACAATATTGCAGCAGTACGCACACAATCGAAGCGCAGTAAGGATGGCTAGTGTAACTAGCAAGAATACCACGAAAGCAAGAAAAAAGAAGTTACGCTATTAACTATTAACGTACCTGTCTCTTCCGAAACGAATGAGTACACATCGTCGTGTCGTGCTACCATCGTTTATCGGAAAGTCT
+
;59D;CCBCCCCCCCCCDCFGBCCCACCC@CCBBBBBB@CCBBBDD?CC?C?BBD;;;;:;%;=BABCCCCCCCF>DCCCCCC5BA=B5;;:;*<BB?CCCCCCBBB?A>AD?BBG=????@AAAABBBBCCCD@BBBG@BBBBDCCC@C@E::8;ADCDCCC@@@@A???CB@BBB999??=5???:=@@@@@(@>;00)00=?ABB?@<@>>><@<=>B;;6;BA@@@@=@;;;;0;;:49A@@BBCCCBCBBBCCBDBCC@??BCF??<?999,9@@A<@@9A@99
@ATNG8:04086:03982
GATGGTAGTGCGTGAGAGAGAGACCCAGAAGATCAGGAACTCTAGAAGAATTCAGATTTTTAACACGAGAGTAAACGTAAAAAGAAGGTTTTACAAGACTCACGTTAACAATATTGCAGCAGTACGCACACAATCGAAGCGCAGTAAGGATGGCTAGTGTAACTAGCAAGAATACCATGAAAGCAAGAAAAAGAAGTACGCTATTAACTATTAACGTACCTGTCTCTTCCGAAACATGAGTACATAGATATACGTATAGCTACCATCGTTATCGGAAAGTCT
+
;55;7;;@?FA@@ABCCECCCC;<;06@@9>CAA;;055:=<CC@A??C=@?;;8BB===+=6@?88>==@88818:<====+==5:.555&5<<9=666<<<5929=AA=BAA=?@DCECCBBGHEC;;;A>BBBB@CDCCCC@@=@@CBB?BBBBCCCD@CDBBBE?@?:>=;/77777(3776;BBBB1?@<@<@@C@9::1817=>@1858?BCCAC@<<<00,0:;;;8==@@ABBBEB??>BBBBBCB@?>>>?AAF=A>>>B?BAB@=66.6///
@ATNG8:04086:03988
GATGGTAGCTCACGTACGTCACACGTACTCATTCGTTTCGGAAGAGACAGGTACGTTAATAGTTAATAGCGTACTTCTTTTTCTTGCTTTCGTGGTATTCTTGCTAGTTACACTAGCCATCCTTACTGCGCTTCGATTGTGTGCGTACTGCTGCAATATTGTTAACGTGAGTCTTGTAAAACCTTCTTTTTACGTTTACTCTCGTGTTAAAAATCTGAATTCTTCTAGAGTTCCTGATCTTCTGGACAGAGTGTGCAGATACTACCATCGTTATCGGAAAGTCT
+
444<7<BBBBCBBCGBABBCCBCBBDDCCCBB?AAAC>CC@D@BBACCDD>BBBBB?B?BBBB@C?C??ABCC@@<@@@??1??;????8ABBB>B??9;<7<<ABBB?@@@@CAAA>AAA;A;?>>>===>9>A>>8==A>;;<A@@@AA???@;:;:=@@;@;AA?AA>>>A9=<ADD5D<<655555'6=8880666///=9:=:>?>>/>BABB=@<@@<@@AA=>>;A8<=@@@A499D<AA>A@@@>@?@@AA???AAA;@@@??:>?>>9>@7@<;;
@ATNG8:04090:03943
GATGGTAGCACGACACGACGATGTGTACTCATTCGTTTCGGAAGAGACAGGTACGTTAATAGTTAATAGCGTACTTCTTTTTCTTGCTTTTCGTTGGTATTCTTGCTAGTTACACTAGCCATCCTTACTGCGCTTCGATTGTGTGCGTACTGCTGCAATATTGTTAACGTGAGTCTTGTAAAACCTTCTTTTTTACGTTTACTCTCGTGTTTAAAAATCTGAATTCTCTAGAGTTCCTGATCTTTCTGGGTGTATCAGCGAGTATCTACCATCGTTATCGGAAAGTCT
+
95:<:=CBDD@@;>9;9@;;;?CBBCCBBBCC@CCBC=BB?B?CCBBBCE?BBBBB@B@CBCC@C>BABBBABAC@BBC=B+@@:?9000(000)0:>::58929=?AAB@BCBBBA@@:@AA;?;>>><<<<<:=A@@9==??A>?=@AA@@<<<D<AAA=??:>;===AAAAAA:?????2?7;7;?AAAA'A>>>A7>888>>==65516CCD/<=@@A<@<@??AAA:9849279AA<<91;666.6///<==<<?A>>>AAA??<???=>:>BAA;AA:B=<<
@ATNG8:04094:03971
GATGGTAGACACGTGTGCTCTCTCGTACTCATTCGTTTCGGAAGAGACAGGTACGTTAATAGTTAATAGCGTACTTCTTTTTCTTGCTTTCGTGGTATTCTTGCTAGTTACACTAGCCATCCTTACTGCGCTTCGATTGTGTGCGTACTGCTGCAATATTGTTAACGTGAGTCTTGTAAAACCTTCTTTTTACGTTTTACTCTCGTGTTAAAAATCTGAATTCTTCTAGAGTTCCTGATCTTCTGGACAGAGTGTGCAGATACTACCATCGTTATCGGAAAGTCT
+
<BBB?BBBBCB;;5<665<>665;@?;>;=>@:BCCL?BB?B@DBBBDBB;;:EAA<A>AABB?A@BBBBC??=B;=>>=>+::49373(3?<<8<8917>17733884:;<9;;=B=>>=<@=FCC@==;;5;>>>7;;BB>>=@@@@BA???A;888;@A:><;;;B>>>AB7;;;>=/=1818>BBB/@>;;:;/;=>=====881/999+:///@9@9CB<BB@?>==;?;>BAAAD8=>@=@>=>BAA??@@@===A@BAA7;;@@A<@ACC:>>8>AAA
@ATNG8:04108:03969
GATGGTAGGCGAGAGTGAGACGCAGTACTCATTCGTTTCGGAAGAGACAGGTACGTTAATAGTTAATAGCGTACTTCTTTTTCTTGCTTTCGTGGTATTCTTGCTAGTTACACTAGCCATCCTTACTGCGCTTCGATTGTGTGCGTACTGCTGCAATATTGTTAACGTGAGTCTTGTAAAACCTTCTTTTTACGTTTACTCTCGTGTTAAAAAATCTGAATTCTTCTAGAGTTCCTGATCTTTCTGGTGTCGTCTATCATGTACTACCATCGTTATCGGAAAGTCT
+
<88<5;@B?AB@@@@<CGFHDCBCBBBCDDA@>@BBB<BE@C?BBCCCCC?CCCCC?C@EC??=@@CBFCCBABA=AAAAC1BB>A<>>7?BAA@BBA>BB>@>@@><<>AABCAAA;AAA<@=@??:;;>?=AA@@:><????===>>AC>=>>:===<??;>=@A@A===?>6=;:;:/;9>877776(8=888-8?>@AA>>;:5;>>>>(?888@=A:===AAABBAA;A=DA@@;;;3;::77///=99:;;76//-9336=9=:::<7>>>A<@@9@==;
@ATNG8:04114:03941
GATGGTAGCGAGCGAGTGTGTATACCAGAACGATCAGGAACTCTAGAAGAATCAGATTTTTAACACGAGAGTAAACGTAAAAAGAAGGTTTTACAAGACTCACGTTAACAATATTGCAGCAGTACGCACACAATCGAAGCGCAGTAAGGATGGCTAGTGTAACTAGCAAGAATACCACGAAAGCAAGAAAAAAGAAGTACGCTATTAACTATTAACGTACCTGTCTCTTCCGAAACGAATGAGTACGAGAGTCAGAGCAGAGCTACCATCGTTATCGGAAAGTCT
+
////)/7:8;;>>@CCCCBABBBA=27:=)////:/4.5055<<<<<8<B437;;45555$549=<AA;B@ABC0:9:9999$9>9=9=@@+@@@>BB@AABA@@=@?BD?BBB>@@@?@AACBBCCBCCCJ@CBBB@BCCBDCCF?B=B;;7;CCCCCDEAAA@ABA?AB=??B798@?A37778//////$-76----8;?BB?B?AA99198==BBDA;;:@@;;7<=@CD>DCC?AAABBBDBBBA9::BAA@ACB::9???=AAAAC?AA??9:;.::<<
@ATNG8:04115:03972
GATGGTAGACACGTGTGCTCTCTCGTACTCATTCGTTTCGGAAGAGACAGGTACGTTAATAGTTAATAGCGTACTTCTTTTTCTTGCTTTCGTGGTATTCTTGCTAGTTACACTAGCCATCCTTACTGCGCTTCGATTGTGTGCGTACTGCTGCAATATTGTTAACGTGAGTCTTGTAAAACCTTCTTTTTACGTTTACTCTCGTGTTAAAAATCTGAATTCTTCTAGAGTTCCTGATCTTCTGGCTCTCGTAGACAGATACTACCATCGTTATCGGAAAGTCT
+
>::<9>CCBCC@@@BBAACDAABCCBBBBCAA?ADDG>BA?B@DABBCA@>@BCAA?B>ABAD?B?CAAABBA@B=?====.??<@988)9A>==???:?A8==@@9:09@A>>?>A====<A=CA@;;<@@<@AA?:>>>>888???@@A??@B=?;;8;@<@<@@A@@?@::188?AB5A=A:==<=<+=>:::1;77///767;<@BBB/A<<8=6=6//+/669;;;:?9==?==<-//716;;6;;>=>=AAB?;;@<66136633-6===7@D8?@??
@ATNG8:04120:03966
GATGGTAGACACGTGTGCTCTCTCGTACTCATTCGTTTCGGAAGAGACAGGTACGTTAATAGTTATAGCTTACTTCTTTTTCTTGCTTTCGTGGTATTCTTGCTAGTTACACTAGCCATCCTTACTGCGCTTCGATTGTGTGCGTACTGCTGCAATATTGTTAACGTGAGTCTTGTAAAACCTTCTTTTTACGTTTACTCTCGTGTTAAAAATCTGAATTCTTCTAGAGTTCCTGATCTTCTGGAGATATCATCAGCGAGCTACCATCGTTATCGGAAAGTCT
+
;5:::?CDBCBBBBBCBCGCCCBDDCCBCCA@?@CBF@BC@B@BBBBBBB?CCDBA>A?AABB?BGBBBB=?@@=@@AAA2AA?CDCD>BCBC@CCA=AA000AA>@?CCCBCCCC?CBA>B>BB@A@BBB?BBBB<@@BBBBBCBBBBCAAAB@CBB@@@9@<>?>@@@AAA=AAAA?5A=B<<<999*:=///(/88///:99>=ABBC/B???A<@<?@<@>>>>>>8=:??===A7<;B=??=AAAAAA@@@A=>=>>==8878;=8=>6717<6=///
@ATNG8:04120:03968
GATGGTAGCACACGAGATCTCATCGTACTCATTCGTTTCGGAAGAGACAGGTACGTTAATAGTTAATAGCGTACTTCTTTTTCTTGCTTTCGTGGTATTCTTGCTAGTTACACTAGCCATCCTTACTGCGCTTCGATTGTGTGCGTACTGCTGCAATATTGTTAACGTGAGTCTTGTAAAACCTTCTTTTTACGTTTACTCTCGTGTTAAAAATCTGATTTCTTCTAGAGTTCCTGATCTTCTGGATATGAGTGACTTCGTGCTACCATCGTTATCGGAAAGTCT
+
@?9505:;AABA=66566=<<;;;=9999955.59;9,5;5;166<?===?BBA@A;@;<<<<)0*/78>===;;498;;;+:?6ABBB=AABA?B??=?A=@AC@??;?@@@@@@>;>:96;8<=AAA?A=7;<77)////7:;:;;<<97799165<<AA<?<>>>>>>;;:7989:;-96=078===/:::::0:9<<<<<=;><=BAA/>8765DC:>=9>@AA=:;7:;>>??=:5:66*//77-/-366--+/999==<<5:99>A9<<>@8>>9>?@@
@ATNG8:04121:03975
GATGGTAGAGTATCATGTGTATCTCCAGAAGATCAGGAACTCTAGAAGAATTCAGATTTTTAACACGAGAGTAAACGTAAAAAGAAGGTTTACAAGACTCACGTTAACAATATTGCAGCAGTACGCACACAATCGAAGCGCAGTAAGGATGGCTAGTGTAACTAGCAAGAATACCACGAAAAGCAAGAAAAAAGAAGTACGCTATTAACTATTAACGTACCTGTCTCTTCCGAATCGAATGAGTACGTGTGACGTACGTGAGATCGTTATCGGAAAGTCT
+
?@@C?CCCC@BBDDC@AAEDCBBBC?CCC?CBBB998:?BBBBCCC@CC;:6:B?99:9;*;;ABBCCBBB:9:0;C;;;;;(;@;@5:9,5;?8=BBCCDDAA<@>BC>BB@>BB@ABBCDBBBDDBBBC@CC??<?B@>>@00+0@B@C@CDBAA?994;@??CB=@@=9993900000)000*000000%.:6;000@@A??<?=AA>><><>BDCC@CCCCCCC@B@CC?CA@@?BBAAAAAACDBABCCDDBBBBCBBBBBC?CCCC?CC>C???
@ATNG8:04129:03983
GATGGTAGTATCTGCACACTCTGTCCAGAAGATCAGGAACTCTAGAAGAATTCAGATTTTTAACACGAGAGTAAACGTAAAAAGAAGGTTTTACAAGACTCACGTTAACAATATTGCAGCAGTACGCACACAATCGAAGCGCAGTAAGGATGGCTAGTGTAACTAACAAGAATACCACGAAAGCAAGAAAAAGAAGTACGCTATTAACTATTAACGTACCTGTCTCTTCCGAAACGAATGAGTACCTCTCAGACGCTCGTCCTACCATCGTTATCGGAAAGTCT
+
@@@B@CCCDCBBBCBBBCCDHBCBB?BCC>BAAD::6;@BBDCDBC@DC>??A??77777)9;@AC???BBBAA=AD@@@@@0@B>B5;;;*:BA?CBBCDCCCC>??@C@CDD?AB@AABBBCCCCDCBBC@DCBB?BBBB@AAB=A?AAA?BCCCBCCCAAAA?CC@CD@BBB>A@ABB<BBB@CCCCC3BCACCCCCAABD?B?BBBB?B?AABAA>ACCAA??9?;?@C<ACC@BBBDBCC?C>>>BBBBB@@A@@@<A>>;>AA@B?BCBB?BE=B888
@ATNG8:04132:03944
GATGGTAGGACGAGCGTCTGAGAGGTACTCATTCGTTTCGGAAGAGACAGGTACGTTAATAGTTAATAGCGTACTTCTTTTTCTTGCTTTCGTGGTATTCTTGCTAGTTACACTAGCCATCCTTACTGCGCTTCGATTGTGTGCGTACTGCTGCAGTATTGTTAACGTGAGTCTTGTAAAACCTTCTTTTACGTTTACTCTCGTGTTAAAAATCTGAATTCTTCTAGAGTTCCTGATCTTCTGGTGAGATATGCATGATGCTACCATCGTTATCGGAAAGTCT
+
458;6=?@=@9944444:=<;<<>=@@?@<>?:?@@@:@@=A>;;;BCCA<00000+/7:::@,0-07<8=00/;277777'774:>@@6==;;;ACB?CC@BBCEFFACCBBBCBB>BBB=A?BAA@:;;A=BA@@=ACCAAACCDBBBGCA@@CA@@?;;9;@CDEBBBCCCACCCDF;C?B=;;;;.;ADEE?BBBBCEGDCC@EEIE5CCBBB?B?BB@BBBAA@B@D@BBBCEE>A@B?BCCCCCBCCCDBBBBBBCCC@BBBBC@DCCC@DG>C9:9
@ATNG8:04085:04032
GATGGTAGATATATGCACGCTCTACCAGAAGATCAGGAACTCTAGAAGAATTCAGATTTTTAACACGAGAGTAAACGTAAAAAGAAGGTTTTACAAGACTCACGTTAACAATATTGCAGCAGTACGCACACAATCGAAGCGCAGTAAGGATGGCTAGTGTAACTAGCAAGAATACCACGAAAGCAAGAAAAAGAAGTACGCTATTAACTATTAACGTACCTGTCTCTTCCGAAACGAATGAGTACACATCGTCGTGTCGTGCTACCATCGATTCCGGATAGTCT
+
BBBB?CCCCBBBCBCCECCCBBCCC?BCC?CCCBBB?B?CCBABBA=AB?B?BB@?@??@2A?BBBCBBBBBB?8>>99999):B=C<@@@9@BCAFCDCCDFCC@B@BB=ACC<??BBBCBCDCBBBCCDC@CDDD<@@A@@@AB>B@DCC?CCCCCCCB?AAAB@B@CE?>>>588AA?9>>>9>ACCC3CC?C:::B@@@@9>:>>AA<A<=>BBB?BCCDBCB<?=?BD>CCC=AACCCAAA?AACACABBBBBBBAAABB?B?@>AC@C?C?CCCC:99
@ATNG8:04091:04036
GATGGTAGAGAGAGCTCTCTCATCGTACTCATTCGTTTCGGAAGAGACAGGTACGTTAATAGTTAATAGCGTACTTCTTTTTCTTGCTTTCGTGGTATTCTTGCTAGTTACACTAGCCATCCTTACTGCGCTTCGATTGTGTGCGTACTGCTGCAATATTGTTAACGTGAGTCTTGTAAAACCTTCTTTTTACGTTTACTCTCGTGTTAAAAATCTGAATTCTTCTAGAGTTCCTGATCTTCTGGTGAGATATGCATGATGCTACCATCGTTATCGGAAAGTCT
+
??=@?A;?BCC@B;:55599;9;;@A@ACCDC?B?>>8AA=@?CBBCCBB@BCCCC9:;:CCC@C=@@CCCBBBA=<<<<?.>A?BABB=AA::69>A>BD@B?@>BA<@>@@C>@?<>>>=B=@@?>>>>B=???A=@@?>=>@@>>>KE;;;?;877=:;6;=>>>B@??BB:=8888(89>:>AAAA/@@BBA8??ABAA@@@@<????/><<=@<@<AB;??@@;;;<@<:::@=<9=@A<???@===@@@A>>>A??9;;56///=7===@9==6;;8/
@ATNG8:04101:04019
GATGGTAGTGCGTGAGAGAGAGACCTGAAGATCAGGAACTCTAGAAGAATTCAGATTTTTTAACACGAGAGTAAACGTAAAAAGAAGGTTTTTACAAGACTCACGTTAACAATATTGCAGCAGTACGCACACAATCGAAGCGCAGTAAGGATGGCTAGTGTAACTAGCAAGAATACCACGAAAGCAAGAAAAAGAAGTACGCTATTAACTATTTAACGTACCTGTCTCTTCCGAAACGAATGAGTACATAGATATACGTATAGCTACCATCGTTATCGGAAAGTCT
+
>:8<9>;@@;69;;<DCCGAAA00-/:<7>CCBBA5;45999:::644.4.33999;<<<%<5;@CABACBAAA8@@;;;;;';B;@5;:;:(:BB?C<;;@@@BB?B@CC@CCC@CCBBB@AACCDC;;;DCACAAA?BBBCDCBB@C@C:::;CCBDCCC@BCBDCC?B@>A??=?AAAA;@::4:@@@A2AB@BAABAB>00,059>///)/6=<BBC@?;@B?;@?B?BBC?DDE>@@CCBBBBBBBBBBCBBBBBBB@??AA;:755:6;==;8;;5=///
@ATNG8:04103:04032
GATGGTAGGCACTGCGCACACATCCCAGAAGATCAGGAACTCTAGAAGAATTCAGATTTTTAACACGAAAGTAAACGTAAAAAGAAGGTTTTACAAGACTCACGTTAACAATATTGCAGCAGTACGCACACAATCGAAGCGCAGTAAGGATGGCTAGTGTAACTAGCAAGATACCACGAAGCAAGAAAAAGAAGTACGCTATTAACTATTAACGTACCTGTCTCTTCCGAAACGAATGAGTACATAGATATACGTATAGCTACCATCGTTATCGGAAAGTCT
+
::4905<<055:;;566==<@<;;;4;=@>BAA<==8>9=<@??;A<BB?B?BB@A?CCC1?<??;737*3333(4::7;;;+;;583888&///(/8::<=:@@8B?BB=8786;;;;;>=>>AAABA>>=;?>>>;?=>=ABAB;?:=9:5:BBB?>@E@C>>>;;7000?:6::.-)---(-6999)6606///88997,5,28?>;A;=;>>><??@>>==180799.:==8900;///77;;CBB=@@???????886:?>ABB<AABB@BC8??77
@ATNG8:04106:04001
GATGGTAGCTCACGTACGTCACACGTACTCATTCGTTTCGGAAGAGACAGGTACGTTAATAGTTAATAGCGTACTTCTTTTTCTTGCTTTCGTGGTATTCTTGCTAGTTACACTAGCCATCCTTACTGCGCTTCGATTGTGTGCGTACTGCTGCAATATTGTTAACGTGAGTCTTGTAAAACCTTCTTTTTACGTTTACTCTCGTGTTAAAAATCTGAATTCTTCTAGAGTTCCTGATCTTCTGGTCTACTACACTGTACTCTACCATCGTTTATCGGAAAGTCT
+
///>8;?CCBBAABAB96;BDBBBDCCCCBBB@CCCC=CC@F@BBBBCAA<AB@??<@?BBCC?C?CCABBBBB@=?????1?B<A@BB;BBBB>BBA<;;198@DBB?BBCCBBAC;@@@8<8<?<<888>:>>@@376@???@@>==@C===>;><<8=<8<;>>@BAAA@@;>====2==A<;;;;;+;A=<=1::<678?<;;39:::.;ABBB=B;>><?AB==;;7;:>>>::=///=9===A@@@@AAAAA>@@ED::5::::::1:@??<?D:?<96
@ATNG8:04109:04027
GATGGTAGTATAGAGCTCTACATAGTACTCATTCGTTTCGGAAGAGACAGGTACGTTAATAGTTAATAGCGTACTTCTTTTTCTTGCTTTCGTGGTATTCTTGCTAGTTACACTAGCCATCCTTACTGCGCTTCGATTGTGTGCGTACTGCTGCAATATTGTTAACGTGAGTCTTGTAAAACCTTCTTTTTACGTTTACTCTCGTGTTAAAAATCTGAATTCTTCTAGAGTTCCTGATCTTCTGGGCAGACTCTCACACGCCTACCATCGTTATCGGAAAGTCT
+
;55>9>BCCCBBBBEEBCDC?CCGDDCCCC@A?ACCC=CC?C@BBCCCBB?BC?@?@C?CBBB@F>AABBBBBA@;99999(:<9@?AA9@CAA>ABB@CD=?>BBBA?@?@?@???<@A@<@=@@@>=>>?=AB>>;>>>>AA@@?@B??;<<A=;;;;??<>;>BAAA???B:=====2=<@<@AAAA/AB>>>9===?===>>A=====,<///<6<7>>:>B@@;;;;?;==777<7<;@A:@==>@@>>>?@????<AAA<;:;?@>AAAA5::0:=:6
@ATNG8:04116:03998
GATGGTAGCGCATATCAGCGCAGCCCAGAAGATCAGGAACTCTAGAAGAATTCAGATTTTTAACACGAGAGTAAACGTAAAAAGAAGGTTTTACAAGACTCACGTTAACAATATTGCAGCAGTACGCACACAATCGAAGCGCAGTAAGGATGGCTAGTGTAACTAGCAAGAATACCACGAAAAGCAAGAAAAAGAAGTACGCTATTAACTATTAACGTACCTGTCTCTTCCGAAACGAATGAGTACCTCTCAGACGCTCGTCCTACCATCGTTATCGGAAAGTCT
+
CCAA?A9;;CDCCCCCCCCCCCBDC>BBB@CCCCBB?B?BBCCCCC@CC?A>?=?:::::*;>BCCCCCEHCBB<AB9::::*:B>B4;;;*;C@<BBBABBCCC@B?BC?BBB?ABBBBA@ACCCCBBBDG?CCBB=CCCCCB@@:?:???:ACBBBCBA=@@@@@@=:939?<8==8999+99939::::(7>9?@BBBABAB597:AB>5:5:?BBB@BBBBA@@5;5;??9@EC@CBCBBBB?AAABBBBCCBBBBBC?B>><>AAAC?AACC?CC<B998
@ATNG8:04120:04019
GATGGTAGCACACGAGATCTCATCGTACTCATTCGTTTCGGAAGAGACAGGTACGTTAATAGTTAATAGCGTACTTCTTTTTCTTGCTTTTCGTGGTATTCTTGCTAGTTACACTAGCCATCCTTACTGCGCTTCGATTGTGTGCGTACTGCTGCAATATTGTTAACGTGAGTCTTGTAAAACCTTCTTTTTACGTTTTACTCTCGTGTTAAAAATCTGAATTCTTCTAGAGTTCCTGATCTTCTGGATATGAGTGACTCGTGCTACCATCGTTATCGGAAAGTCT
+
8<94.5===DBCCCC?CCCCCB>=AA<@@@@@:ABBB;BB=A=ACBCBBB?BBBCB?C?BCAA<A?BABBBBBAC?BBCCD2CC9>9999&3;>?>CAA=@@9??ABBB>BABBFBBB===D;?<?@;<8;:B<@@AA7::>::;???A@@@888@;:;:<;;7;=@=>=@B???<;;;BD6>9>:88888(8=8888)88:::;=;::6<=;<*<7:;?;>:??:>>>>==>:=<@@>>>?7;;A=@?<=<///<===???@>>>A<@@B;:5:<::5;<4=>??
@ATNG8:04122:04021
GATGGTAGCTCTGCTCTGACTCTCGTACTCATTCGTCGGAAGAGACAGGTACGTTAATAGTTAATAGCGTACTTCTTTTTTCTTGCTTTCGTGGTATTCTTGCTAGTTACACTAGCCATCCTTACTGCGCTTCGATTGTGTGCGTACTGCTGCAATATTGTTAACGTGAGTCTTTGTAAAACCTTCTTTTTACGTTTTACTCTCGTGTTAAAAATCTGAATTCTTCTAGAGTTCCTGATCTTCTGGTATACACACTCGCTCGCTACCATCGTTATCGGAAAGTCT
+
444<7>>CC>=;;::55666;;>;<?;;>>==7;;666;@;@=>??=B?BD9669=8;;:;.5.555:::5554444444#9<89:?=6=5697@>==<@;>>@>:;8;>>995<<7;;C:B>B@@?A@AC7:9?@;@BBAAAAA@BAAA@::86=9:69B@D@AABA@AA999)59<>>0?7<466AAA+>;5555'////::///;7:>>>+66<<<5<7<<5::;:844.45433<5949=<7@B@@BB@@?;:::::?=?8947<;;>:>>>>:?A5988?
@ATNG8:04124:04026
GATGGTAGTAGTACACTAGTCATACCAGAAGATCAGGAACTCTAGAAGAATTCAGATTTTTAACACGAGAGTAAACGTAAAAAGAAGGTTTTACAAGACTCACGTTAACAATATTGCAGCAGTACGCACACAATCGAAGCGCAGTAAGGATGGCTAGTGTAACTAGCAAGAATACCACGAAAGCAAGAAAAAGAAGTACGCTATTAACCATTAACGTACCTGTCTCTTCCGAAACGAATGGTACGTGTGACGTACGTGAGCTACCATCGTTATCGGAAAGTCT
+
AAAB?BBCCCCCCCCCECCHCCCCC@BBB@BBBC@@=A=AACCCCD?CC?C@@??99999):=AAABACAAABB<@ABCCCC5BA<A5;;;.;BC?AAACCCCBB@B@CC@CCC>BCCABCCCCBBBBBBCD@CC@?=@BBABBBB>C@CBB@ACBBBBBB@CDDDA?<@A=AAA:==:::,7<<;<????.?A>?@???EBA@8;7;9><1918>B;;8;BBBBCB?B=???9?AC>BB@BBBBBBAAABCCCBBBB999BBD>?:::B=@@AB<??:?;:;
@ATNG8:04126:03997
GATGGTAGAGTATCATGTGTATCTCCAGAAGATCAGGAACTCTAGAAGAATTCAGATTTTTAACACGAGAGTAAACGTAAAAAGAAGGTTTTACAAGACTCACGTTAACAATATTGCAGCAGTACGCACACAATCGAAGCGCAGTAAGGATGGCTAGTGTAACTAGCAAGAATACCACGAAAGCAAGAAAAAGAAGTACGCTATTAACTATTAACGTACCTGTCTCTTCCGAAACGAATGAGTACTACTCTCAGAGACACACTACCATCGTTATCGGAAAGTCT
+
@::C9>DCBCCCCCCBCBCCBBBBB@CCC?AABDDD?A????DBBB?BB@BACBB@@@@@1@@DDCCFCCCCCE?CB<<<<<.;F@F7;;;7;BB?CCBBBABBC?C?BB@DCC=@@BBCBCCCDDECCCCC@@??A>ABDCCCAA=B>BAA=ACBBBCBC@CBBBBB@BB?BBB788@A?9@>?<?FFED2BB?B:::BDA@?9>:@???;>;:8BCCBDCCBBBB?B?BBB=BBB?BCBBBBBBBBBBBBCC@@@BDCCAAAB?CB@?B@BBBB?>D6<655
@ATNG8:04127:04026
GATGGTAGTGTCATATGAGAGTGTGTACTCATTCGTTTCGGAAGAGACAGGTACGTTAATAGTTAATAGCGTACTTCTTTTTCTTGCTTTCGTGGTATTCTTGCTAGTTACACTAGCCATCCTTACTGCGCTTCGATTGTGTGCGTACTGCTGCAATATTGTTAACGTGAGTCTTGTAAAACCTTCTTTTTACGTTTACTCTCTTGTTAAAAATCTGAATTCTTCTAGAGTTCCTGATCTTCTGGTAGAGCGTGCATATATCTACCATCGTTATCGGAAAGTCT
+
CCCC?BBBBCBBBCCCCCCCCBCCCDCCCC@@<@@@A=CC@CABBBCCCCADCCCC@B?CDCC@C>ABBCBBBBC>@@BCB2BB?BBDH>BC;;;;CE?CC@<;;DCM@CCFCCCCCACDC@C?CCAAACBC@CCCD@CCCCCCCCCCDCCBBBB?CAA>AB@B@BBBAABCBB@BDCEE;D=@;;;;;;*;B@AB>BCCCBBB8<<5<;;;*;A@BD?B?BMACCHBBCC@D@DDCBBC>BAB?BBCICCCCDCCBBBCCCCCC@CBBBB@BCBB@CF>BA>>
@ATNG8:04132:04014
GATGGTAGCTATACGTATATCTATGTACTCATTCGTTTCGGAAGAGACAGGTACGTTAATAGTTAATAGCGTACTTCTTTTTCTTGCTTTCGTGGTATTCTTGCTAGTTACACTAGCCATCCTTACTGCGCTTCGATTGTGTGCGTACTGCTGCAATATTGTTAACGTGAGTCTTGCAAAACCTTCTTTTTACGTTTACTCTCGTGTTAAAAATCTGAATTCTTCTAGAGTTCCTGATCTTCTGGGGTCTCTCTCTCATGCACTACCATCGTTTATCGGAAAGTCT
+
;55>9>BBCCBBBCCCCCGCCCCBA@BBBBCC@CCCC=BB<@<@CCCCCC@BCBBB?C?BBCC=@=?BBCBBBCB????@=2@A=AACC>CABB@B??;>?9>>@CBB?ABBBBAAA>?AA8=:=>==<>>@;AA<<597=7:8??CDCA>>=;;7=@@=AA<A599=>>BB::8;@@@@5=6>3/////'--399-3---//:<<:06766$299::5:4880753;///5;378=9:;)/////&.856777:8888555533623.....'.8884990833.
@ATNG8:04133:04026
GATGGTAGAGTACAGTGTAGTAGACCAGAAGATCAGGAACTCTAGAAGAATTCAGATTTTTAACACGAGAGTAAACGTAAAAAGAAGGTTTTACAAGACTCACGTTAACAATATTGCAGCAGTACGCACACAATCGAAGCGCAGTAAGGATGGCTAGTGTAACTAGCAAGAATACCACGAAAGCAAGAAAAAGAAGTACGCTATTAACTATTAACGTACCTGTCTCTTCCGAAACGAATGAGTACGTGTGACGTACGTGAGCTACCATCGTTTCGGAAAGTCT
+
?A@C@EDCAAABBCCDDEEGCCCBB?CCD@BBBCBB>A>ACBBBBB>BC?B>BB@ACACC3C?BAAAAACCCCD=DAABDDD3CC@D6:::6;CDAGBBBCCDCD?C?CC@CBB<??BBCCCEBBBCCAAADADCBB?A@@@@@A@=A?BAA?ACCCCCCDAAAA@@@?DD@AAA799??<5???:?ACCD3@@=;;;:@@B@@:>:>DBB7;7:=AAC@CEBBC00+0+000*0;=:=?BCCCDAABBBBBAAACCCCBAAABF@B9::CF=A==BB:A@77
@ATNG8:04090:04076
GATGGTAGCGCACACATAGATACAGTACTCATTCGTTTCGGAAGAGACAGGTACGTTAATAGTTAATAGCGTACTTCTTTTTCTTGCTTTCGTGGTATTCTTGCTAGTTACACTAGCCATCCTTACTGCGCTTCGATTGTGTGCGTACTGCTGCAATATTGTTAACGTGAGTCTTGTAAAACCTTCTTTTTACGTTTACTCTCGTGTTAAAAATCTGAATTCTTCTAGAGTTCCTGATCTTCTGGTCTACTACACTGTACTCTACCATCGTTATCGGAAAGTCT
+
=88@9=BBCBBCCCCBAAECCCABBCDCDC@?>?BBA;@@?B@BCDGDCC=BBDDD@D?BBCC@D?BBBBCCBBA=@????0?B=BAAA;@ABB?BCCAEG?BBBCEJ@CCCECCCC?BBD?B@CDBAACCB@CCCC?BBCCCCCBCCCBBBBBC?CCB@BB?A?BABCCCCCC=@;;;;.;>?<:::::*:@ABG>FABBCCAAA@=AAAA,AA@CDACGCC@CBBCBA@>A@CCCCCC>@@DADCCCCCCCB@@ACCCCCCCC@BBBBB@ECCC7:96:??@
@ATNG8:04094:04063
GATGGTAGAGAGACTGTAGCGCACCCAGAAGATCAGGAACTCTAGAAGGATTCAGATTTTTAACACGAGAGTAAACGTAAAAAGAAGGTTTTACAAGACTCACGTTAACAATATTGCAGCAGTACGCACACAATCGAAGCGCAGTAAGGATGGCTAGTGTAACTAGCAAGAATACCACCGAAGCAAGAAAAACGAAGTTACGCTATTAACTATTAACTGTACCTGTCCTCTTCCGAAAACGATGAGTACGATGAGATCTCGTGTCGACTACCATCGTTATCGGA
+
///8488@@B@A@B:66?C966<9;17//)///4;;393844338;2;29;69;737778'7577=:.----67178:<<<<+<@?@:>CB7?A@:?@9;9@?>>:?=>=:99438888=;;969<@99:BB:?;;;:B??A@9982;8/00)/00/7;==7::433837766883//(//(---(//666$..7433.3785222265:9996:0335...(.8--(/./(..3555+56.226555222222=66522.32-----6660-..33.3755.3
@ATNG8:04100:04051
GATGGTAGTACATGATAGACGACACCAGAAGATCAGGAACTCTAGAAGAATTCAGATTTTTAACACGAGAGTAAACGTAAAAAGAAGGTTTTACAAGACTCACGTTAACAATATTGCAGCAGTACGCACACAATCGAAGCGCAGTAAGGATGGCTAGTGTAACTAGCAAGAATACCACGAAAGCAAGAAAAAGAAGTACGCTATTAACTATTAACGTACCTGTCTCTTCCGAAACGAATGAGTACTGCGTCTCACTCTCGCCTACCATCGTTATCGGAAAGTCT
+
B@?@<?<@BB@A@BBBAAAB;;;BB@DGE?CABBBB@B@BCCCCAA<AC?B@BBCBCEEE5B@CBCCCCCCA@@;@@;;;;;*;@<>5;9:&9@@;@AAACBABC@B@BD@CCC>A@??@ACBBCDDCCCCC@CCCC@BAAACCCC@B@E::8;CBBCCCC?AAA@@?=??<???9<>999,9993:AAAB3@A=A???BBBBB?C>B?@@<@<@@CBC@BCCCBBB=@=@AC=C@@>?BBBBBCCCCCCCBCBBBCBABE?BBB?BBECC@BBBB@CC>B?88
@ATNG8:04103:04051
GATGGTAGGCACTGCGCACACATCCCAGAAGCATCAGGAATCTCTTGAAGAATTCAGAATTTTTAACATCGAGAGTAAACGATTAAAAAAGAAGGTTTTTACAAGACTCACGTTTAACAATATTGCAGCAGTACGCACACAATCGAAGCGCAGTAAGGATGGCTAGTGTAACTAGCAAGAATACCACGAAAGCAAGAAAAAAGAAGTACGCTATTAACTATTAACGTACCTGTCTCTTCCGAAACGAATGAGTACATAGATATACGTATAGCTACCATCGTTATCGGAAAGTCT
+
:88:265=8=:<99/////:977;>0//;)///--9:5;)//99749;)//)/)-5--(/999(9,///:995//77;1////)/////#/72938:::$4//)/////99333(337718::,33335<=<<<;;;><<<?BBBC?CCCCDAA@=A>B;;49994<<=<:>=@AAC>A@=???<?;;==5:00)000000$095;877?@99>;=::>89298:7@AA<ABBBCCC?B7:;A9@>?298>797<<=>??<<=??BBBBAA?=<96;;77>?@?@@<@@;@?:8
@ATNG8:04103:04077
GATGGTAGTATAGAGCTCTACATAGTACTCATTCGTTTCGGAAGAGACAGGTACGTTAATAGTTAATAGCGTACTTCTTTTTCTTGCTTTCGTGGTATTCTTGCTAGTTACACTAGCCATCCTTACTGCGCTTCGATTGTGTGCGTACTGCTGCAATATTGTTAACGTGAGTCTTGTAAAACCTTCTTTTACGTTTTACTCTCGTGTAAAATCTGAATTCTTCTAGAGTTCCTGATCTTCTGGATACACTCATGTGCACCTACCATCGTTATCGGAAAGTCT
+
444>8<BABBBCCCCCCCCCBBBCCCBBBCBB?ABBB>BB@C@AAAACAB>BBBBB>B>BAAC>A<??AAAAAAA>CCCCC2BB>A<AA:ABBB=@BC?@@;999ABB@==>A?>>@<??@8=6;;===;:;:>>>B:>=?A;;;==;;;B@==><;;;:==8=:===BAA@>>:?>@@@5?;>:8888)8@8888)8===>?>;:8888)6:;;?=B=>>:====///7<7<:==AB7;;>;>==>B===???BA@@@:89;66///:79::<+//+/==/
@ATNG8:04106:04055
GATGGTAGTATATCGCGTCGCTATCCAGAAGATCAGGAACTCTAGAAGAATTCAGATTTTTAACACGTGAGTAAACGTAAAAAGAAGGTTTTACAAGACTCACGTTAACAATATTGCAGCAGTACGCACACAATCGAAGCGCAGTAAGGATGGCTAGTGTAACTAGCAAGAATACCACGAAAGCAAGAAAAAGAAGTACGCTATTAACTATTAACGTACCTGTCTCTTCCGAAACGAATGAGTACTATAGACTATCTGAGACTACCATCGTTATCGGAAAGTCT
+
:55C:BBDCC@@ACCEBBBCCCCCB?A@B@DD@@@B@D@CBDA@AD@BB?B>A@?;;;;;);=AAABAABA@??9?CACCCD5CB>B6;;;7;CCADCCCDCDCB@B?BC@CBB?BBBBCDBBBCCDDCBAB@ACBB>AABBAAAD@B?BAA?ACCCBBCC?CCCBBC?CC@?>?::9CCC<AAA>ADDDD/@A<A888?@@AA:=:=AAD<>:>@CCF???ADA@?593:??8>??8?@@@BBBBBDBAA???AAAACAAACBB?BBBBC?CCBB@BA:A>>>
@ATNG8:04110:04047
GATGGTAGTATATCGCGTCGCTATCCAGAAGATCAGGAACTCTAGAAGAATTCAGATTTTTAACACGAGAGTAAACGTAAAAAGAAGGTTTTACAAGACTCACGTTAACAATATTGCAGCAGTACGCACACAATCGAAGCGCAGTAAGGATGGCTAGTGTAACTAGCAAGAATACCACGAAAAGCAAGAAAAAGAAGTACGCTATTAACTATTAACGTACCTGTCTCTTCCGAAACGAATGAGTACGAGAGAGCACACGTGTCTACCATCGTTATCGGAAAGTCT
+
?84;46>BCCCCCDCCCCCCCBCBC@CBC@BBBBCCAD@CCCBBCC?BC@EABAA;;;;;);@BBBCDCCCBBB>BABCCDD5CB>B2;;;*:@A?BBABCDECB@B@CC@BBC?BBCABBCBCCCCCBCCB?BB998;BAAABAA=A?B::8;CCCBBDD@BBBBBB?AA=ABA9==::::+:993:BABB3@A=B>==>>>BB:>:=AAA<?;?ACCE?BBBA@@@<?<?BC>DBB?BBBBCCAAABBCA=@@ACBAA==>???<?@@AB?B?@@<?>9>>=>
@ATNG8:04116:04072
GATGTAGTGTCATATGAGAGTGTGTACTCATTCGTTTCGGAAGAGACAGGTACGTTAATAGTTAATAGCGTACTTCTTTTTCTTGCTTTCGTGGTATTCTTGCTAGTTACACTAGCCATCCTTACTGCGCTTCGTTTGTGTTCGTACTGCTGCAATATTGTTAACGTGAGTCTTGTAAAACCTTCTTTTTACGTTTACTCTCGTGTTAAAAATCTGAATTCTTCTAGAGTTCCTGATCTTCTGGACGACGCGCACTGACACTACCATCGTTATCGGAAAGTCT
+
0//////;>CBBB<=ACAAACCCC@AAC@??;CCCC=BB?D?@ADCHCC@CDCCC@D>@@CC@DADCCAAADCC?:;;;;*;?5;;@?8?@A@>A@B?BC>CABCCC>BBBCCCCE?AAE?C@CG;;;BBC@BBBM>CCCC@CBDBB;<;?@??9?A@<@B=A?@@ABB@@@@?BAA@@8@>C>;;;;;*;A@@@8:;:>>==99:49999'9999>:?=AC?:::BA9:99?ABBBCC@BAB@BC;;;BBBBB@?AAAA@@@A=@?@@@=?ABD?CB=BA:9
@ATNG8:04118:04053
GATGGTAGGTGCACATGAGTGTATCCAGAAGATCAGGAACTCTAGAAGAATTCAGATTTTTAACACGAGAGTAAACGTAAAAAGAAGGTTTTACAAGACTCACGTTAACAATATTGCAGCAGTACGCACACAATCGAAGCGCAGTAAGGATGGCTAGTGTAACTAGCAAGAATACCACGAAAGCAAGAAAAAGAAGTACGCTATTAACTATTAACGTACCTGTCTCTTCCGAAACGAATGAGTACTATGTAGAGCTCTATACTACCATCGTTATCGGAAAGTCT
+
A;>B@BCC??@?BCCBCCCDCCCBC=BCC@DBBB??;@?ABCCDDD@DD>@>@BB99999*:?CCCCCCCECCC>BB????=,=@;@29:9.;BC@CBBBBBCCC>B>BB>BAA?BBA@ABBBCBBCCDDAB?AC@@>ABCBABAA>BBCCC?BBBCCCCC?BBAABB@BB=AA@<@@@@>8?<=9==<??1?A?B:9:B??AA3758?>?6;7;ACCD@DCBBCBB>@?@CC?CCC@BAAAACCAA@@@???AACCC?@;@>@>8;=ADD=??><9<=6<==>
@ATNG8:04119:04066
GATGGTAGACACGTGTGCTCTCTCGTACTCATTCGTTTCGGAAGAGACAGGTACGTTAATAGTTAATAGCGTACTTCTTTTTCTTGCTTTCGTGGTATTTCTTGCTAGTTACACTAGCCATCCTTACTGCGCTTCGATTGTGTGCGTACTGCTGCAATATTGTTAACGTGAGTCTTGTAAAACCTTCTTTTTTACGTTTACTCTCGTGTTTAAAAATCTGAATTCTCTAGAGTTCCTGATCTTCTGGTATGACTAGTGTACTACTACCATCGTTATCGGAAAGTCT
+
:44<7<BCABBBB<B;69>CBABCHDCBFCBA=@::9,;C=A@CCBBCBB?BBCCC?B?ABBB>B>BBBBBBBBA=98999(9>9?889*7A@A>BBBB>BB<>;;>983:>@<>=??;>=><@<ABC@=====CAAA:?>A@>=>??AAAD<>>@<:;;=@@<?<????@@@@?<@@@BB5A<A<>==>>='<A<<<5<767><<;777-8?>@/A>=>A=A<>>>A?@;;;:>7;;@A@@7<;A=A???>>>>>AAA@@@>@><<:?=AAC;??==9>A7><<<
@ATNG8:04121:04089
GATGGTAGTGTGTCTCTGAGAGTAGTACTCATCGTTTCGGAAGAGACAGGTACGTTAATAGTTAATAGCGTACTTCTTTTTCTTGCTTTCTGTGGTATTCTTGCTAGTTACACTAGCCATCCTTACTGCGCTTCGATGTGTGCGTACTGCTGCAATATTGTTAACGTGAGTCTTGTAAAACCTTCTTTTTACGTTTACTCTCGTGTTAAAATCTGAATTCTTCTAGAGTTCCTGATCTTCTGGATAGCGACGCGATATATTACCATCGTTATCGGAAAGTCT
+
:::>7555<<;;<=666><<>>6666=<<<544333(4<8;05599955.5<<<<8>9;;;<594;95555555.5<>>>+660699;1/////)//9)//)//9:;@9<;>>@>@A9996:=9>B9665/72////////<===655:99999399949:.4.444:<=<<=:===??2=5:345555$44499)4444555555.555'59955169<;7<<9;5557:3::;;;;8==@7;;>6999955599995505:37----355581::08884
@ATNG8:04123:04062
GATGGTAGCGCACACATAGATACAGTACTCATTCGTTTCGGAAGAGACAGGTACGTTAATAGTTAATAGCGTACTTCTTTTTCTTGCTTTCGTGGTATTCTTGCTAGTTACACTAGCCATCCTTACTGCGCTTCGATTGTGTGCGTACTGCTGCAATATTGTTAACGTGAGTCTTGTAAAACCTTCTTTTTACGTTTACTCTCGTGTTAAAAATCTGAATTCTTCTAGAGTTCCTGATCTTCTGGGTGTATCAGCGAGTATCTACCATCGTTATCGGAAAGTCT
+
///8399?@;:;@;;;;;=;?@?;@?699A:;.:?==8??@C@DCBAAA?:>BAB<:C<9;5>.5.5:>;<544;.44444$44.4444)4455.5:;87<*/0=<=??AAACCBBB@@A@@B?CICBCBBB9;;AA>BCCFCBBBB;;;AAAAA=ABB?BC?B>@@BBCCDDC?BBFDD;D?C>;;;;;*;CCCD=B@@ABBA<;;ACMID5CCCBB=B?CD@BBB;;<D?B>AABBAB>@@AA;A;<;CBBCCBCCAAACCCD@;;;;A=A@@@?BC>B;;;
@ATNG8:04089:04101
GATGGTAGCATCATGCATATCTCACCAGAAGATCAGGAACTCTAGAAGAATTCAGATTTTTAACACGAGAGTAAACGTAAAAAGAAGGTTTTACAAGACTCACGTTAACAATATTGCAGCAGTACGCACACAATCGAAGCGCAGTAAGGATGGCTAGTGTAACTAGCAAGAATACCACGAAAAGCAAGAAAAAAGAAGTACGCTATTAACTATTAACGTACCTGTCTCTTCCGAAACGAATGAGTACTATGTAGAGCTCTATATTACCATCGTTATCGGAAAGTCT
+
BCCC@B==>=BBC666EBCCCDCCC?BBA>AA?>>@=@;@BBBBAC?BB?C?BAAABDDF2A@C@@@BBCBBBB9A@@@???,??;@5;;;6;CC@BBAACCFAA?AACC@CBD?BBCCCCCCCBCCCCDCC@CCBA?A@??@??;1;6;AA@BBBCCCCC?BABBA@<?=9=:939<9999+::939ABBBB)AA?C989BA>?@3816;<<1818>ABB@BDCCBCB?@?:::5:@@>ABBAABBBBCCADA000@<<?@@@<>><>@@@A=?@><8>@9??@@
@ATNG8:04093:04122
GATGGTAGATATATGCACGCTCTACCAGAAGATCAGGAACTCTAGAAGAATTCAGATTTTTAACACGAGAGTAAACGTAAAAAGAAGGTTTTACAAGACTCACGTTAACAATATTGCAGCAGTACGCACACAATCGAAGCGCAGTAAGGATGGCTAGTGTAACTAGCAAGAATACCACGAAAGCAAGAAAAAGAAGTACGCTATTAACTATTAACGTACCTGTCTCTTCCGAAACGAATGAGTACTGTATCTATGTGTGCGCTACCTTCGTTATCGGAAAGTCT
+
CCCC?CCBBCCCCBCCCJCBBACDD@DCC@@@@AAB=A=AAAAABC@DC?C?BBBBBBBB3B?BBBBBBBBBBB<AABCDDD5CC?B7;;;6;CC@BCCCBBB;;7;@CC@CBB?BCBABBCCCCCCCBBCC@DBCC?B@@?CCBB>B?B997:A@A@BBB?BBCCCD?BB@>>>?BB@@@;??>;==<??.?B@A==?ACHCB<@<>;;;<?<?EEBB@CBBCBBB?B?BBB=BBB@BBBBBACAAACDCB@@??>998@@BBB<C=AAC>AADD?BA<A99:
@ATNG8:04093:04132
GATGGTAGGCGTGTGAGAGTCTGCCCAGAAGATCTGGAACTCTAGAAGAATTCAGATTTTTAACACGAGAGTAAACGTAAAAAGAAGGTTTTACAAGACTCACGTTAACAATATTGCAGCAGTACGCACACAATCGAAGCGCAGTAAGGATGGCTAGTGTAACTAGCAAGAATACCACGAAAGCAAGAAAAAGAAGTACGCTATTAACTATTAACGTACCTGTCTCTTCCGAACGATTGAGTACCTCTCAGACGCTCGTCCTACCATCGTTATCGGAAAGTCT
+
444;7=A@<AAAACCBCCCA?B;;;)5:=@CDCCBB@B?A@CCBBB?@@<@>A@>==?=?.??ABABCCBBBCD>CBBBCCC2CE?A488849AA?B???>;;;D:>:8818>?5;;?===>>@>>>A>>>?;<<=?:==>@<==A:=:=@B@B@@@@???=AAA?@B@BC;>>?:@><<<5::::=====+;;5;??A>>>@@<@<@@@@<@<>>?>@9@CAA>@@<A;@;6=000=A@@@??;?888A@@>>>@A@@@<@@@<@@BBB?AA@@:=<5==;;
@ATNG8:04100:04103
GATGGTAGTATCTGGTCTACGAGAGCCAGAATATCAGGAACTCTAGAAGAATTCAGATTTTTAACACGAGAGTAAACGTAAAAAGAAGGTTTTACAAGACTCACGTTAACAATATTGCAGCAGTACGCACACAATCGAAGCGCAGTAAGGATGGCTAGTGTAACTAGCAGAATACCACGAAAGCAAGAAAAAAGAAGTACGCTATTAACTATTAACGTACCTGTCTCTTCCGAAACGAATGAGTACACACTCTCATATGACACTACATCGTTATCGGAAAGTCT
+
@::>7<AABBBABB?BCDDCBCCCDD@CBB?CBBB@@>A>??BBBBC@CC?C?CCB@@?>=.@9??AABBBBBCF>A@;;;;;*;A>A5;;;6;BC@CCAB@B@:;7;?BB@BCC@BBBCCBBCCCCBBBBCC?CC:98;BAACABB>B?B;;;;CCCCDCD?BBCBBDBB>999:??@@@8?9939::::9%9:6:757?@AAB;><>>@A<A=AACCC?CCABBA@;?<:::/89929ABBCCCCCCAAAB>>>C:?@BB<BCBBBB=B>B<;;,77)7777
@ATNG8:04100:04108
GATGGTAGCACGAGTCACTCATATCCAGAAGATCAGGAACTCTAGAAGAATTCAGATTTTTAACATCGAGAGTAAACGATAAAAAGAAGGTTTTACAAGACTCACGTTAACAATATTGCAGCAGTACGCACACAATCGAAGCGCAGTAAGGATGGCTAGTGTAACTAGCAAGCATACCACGAAAGCAAGAAAAGAAGTACGCTATTAACTATTAACGTACCTGTCTCTTCCGAAACGAATGAGTACCTCTCAGACGCTCGTCCTACCATCGTTATCGGAAAGTCT
+
555>:>CBB?A@>CCCCDCC9;;CFADCB?BCBBAA=A@CCC;;9D@CC@CA;<:A@AAA0A<?:98??????>>8:000/::;+885:6;;;.:994998879;37/27<<;???:>>@ACCCCCCCCDBB@C?CDCC?AABCCBAA?B@CBB?ACCCCCAA=CCCCAA=ABB@@>:;;;>>7=53-3333&394:=;=<;6659>4455939:>??BC@CFCBA@A;?;?@@;@AA?BCCABAC@BBBBBBBBBBA@@>><>>@=BA<<AABBBB>C@9@:::
@ATNG8:04105:04135
GATGGTAGCTATACGTATATCTATGTACTCATTCGTTTCGGAAGAGACAGGTACGTTAATAGTTAATAGCGTACTTCTTTTTCTTGCTTTCGTGGTATTCTTGCTAGTTACACTAGCCATCCTTACTGCGCTTCGATTGTGTGCGTACTGCTGCAATATTGTTAACGTGAGTCTTGTAAAACCTTCTTTTTACGTTTACTCTCGTGTTAAAAATCTGAATTCTTCTAGAGTTCCTGATCTTCTGGAGATACACATGATACTCTACCATCGTTATCGGAAAGTCT
+
558:045<<<A<<<==BCCBABBBBB;:;D;<5;BAA;BC?B?BBBBBBM@DBCCB?@=@BBB?CACBBBCCBFC??????.=D;?>BB<AABA?ABB?BC>AABAAA?BBBBDCCA=A?A<A<===C?@@@<@@AC7;:>==:;:A=>:;;==@7;;;>BB:=:>???=====:=;;;;1;;?=>>>>=+<=66607<<///:97;6;AAB/A===@;?<?A=C@@@@@@<A<AA==////:>7;???>>>A>>>@@@===>@@5;;?==:>@AB=BC:???=
@ATNG8:04106:04107
GATGGTAGGACGAGCGTCTGAGAGGTACTCATTCGTTTCGGAAGAGACAGGTACGTTAATAGTTAATAGCGTACTTCTTTTTCTTGCTTTCGTGGTATTCTTGCTAGTTACACTAGCCATCCTTACTGCGCTTCGATTGTGTGCGTACTGCTGCAATATTGTTAACGTGAGTCTTGTAAAACCTTCTTTTTACGTTTACTCTCGTGTTAAAAATCTGAATTCTTCTAGAGTTCCTGATCTTCTGGCGCGTATGTATGTCGCCTACCATCGTTATCGGAAAGTCT
+
444<7=@B>@A@A;;;@@@BBBBD@BCCCDBC?CAAA<AA?B@BCCCBBB@DCCCB?B@CCCC@C@BBCCCCCCC@AA@@?0A@=AEHF?BBBDACBEABA>@@CA;;9;@BABCCE@CBB<@=A@@@B@@@>@@BB?CCCCCBBBDCCCBCBCD@A@A@CC?B?BBCCCCCCC=@ABBB<CAH@CCCCC5CCDCC>CCCCCCCBCB@BEDD5D;;;C=@=@B?BA@ADCC>A?ABAC@@=@@B>BBBBBBBBCCCCBBBB@BCC?CAAACACB@@6::.:AAA
@ATNG8:04108:04139
GATGGTAGCACACGAGATCTCATCGTACTCATTCGTTTCGGAAGAGACAGGTACGTTAATAGTTAATAGCGTACTTCTTTTTCTTGCTTTCGTGGTATTCTTGCTAGTTACACTAGCCATCCTTACTGCGCTTCGATTGTGTGCGTACTGCTGCAATATTGTTAACGTGAGTCTTGTAAAACCTTCTTTTTTACGTTTACTCTCGTGTTAAAAATCTGAATTCTTCTAGAGTTCCTGATCTTCTGGATACACTCATGTGCACTACATCGTTATCGAAAGTCTT
+
9:@=6880////9799=?>BAA<<@@CCB>CC@CACA>AB>B>;;9@?@@<@@ABB=A=@@@B7@?B948::33349;;;;+@@7;B=>6=BCD@CBB?AB49:9<7803?>@BAA>==>=<@<;;;B>>>@=BBBB:>>>>>BBAAAAAAABCC7;;;<?A=A<@AA@@===B9=6888)78<49:::::&79666.6-----255926888(6...3.3.3838///9884>9>><<<A6::?:>@;<;?<7---,22,,-9333<;=589698=05-,,(
@ATNG8:04115:04097
GATGGTAGGTGCACATGAGTGTATCCAGAAGATCAGGAACTCTAGAAGAATTCAGATTTTTAACACGAGAGTAAACGTAAAAAGAAGGTTTTACAAGACTCACGTTAACAATATTGCAGCAGTACGCACACAATCGAAGCGCAGTAAGGATGGCTAGTGTAACTAGCAAGAATACCACGAAAGCAAGAAAAAGAAGTACGCTATTAACTATTAACGTACCTGTCTCTTCCGAAACGAATGATTACGAGAGTCAGAGCAGAGCTACCATCGTTATCGGAAAGTCT
+
;;;?9@@A?AABCBDBB;;;BBC@A?ABB<@@AA:94:=@BBBBBB@BCAC@CCBBBAAA0A>BBBBCCCCBBF>BBCCCCC2@A=@=BBC:AAA?@;:9>?988>B@CB>ADC@CC??@;;;BBDABACBB@BA@A@BBBBEB@@;<:B00-0?@@A??@=@BCCCD?BB?AA@=@@<==588718@CCD3BB?BBBBBBAAA:>:>@AA=A=??CCI@GC@@@@@5;5:@@9@@@=@ABC@CBBBA??BA@A@CCBCCCCEA?=@B??@@DABA?BB=B@@@
@ATNG8:04116:04113
GATGGTAGCGCGACGAGCGTAGACCCAGAAGATCAGGAACTCTAGAAGAATTCAGATTTTTAACACGAGAGTAAACGTAAAAAGAAGGTTTTACAAGACTCACGTTAACAATATTGCAGCAGTACGCACACAATCGAAGCGCAGTATGGATGGCTAGTGTAACTAGCAAGAATACCACGAAAGTAAGAAAAAGAAGTACGCTATTAACTATTAACGTACCTGTCTCTTCCGAAACGAATGAGTACAGAGAGTACGATATGTCTACCATCGTTATCGGAAAGTCT
+
EDCB=BDCCCBBBCDCEBBCCDBBB>CCC?BBCD@@?@>@@CCCCA=AA?B?@???@CCC2C<@@AABBCBBBB=ACAAAAA2AB>D5<<;.<CC?BBAAABAAB@BAHD@BAC?CCAADDCCBBBCCCCBB?BCBB?BBBBBBBABB?C7758B@@@BBB@BBBCB@:>><;;;8;;>AE:88;>;;;;;);B?BCBBBBCBC?B?AAA@=A=@ABBB@BDAA@?>3949AA=B@?=?BCBBCCCCCA==ACBBB>BAA?=;>@<>???A=A>>><@A9>666
@ATNG8:04096:04174
GATGGTAGAGAGACTGTAGCGCACCCAGAAGATCAGGAATCTCTAGAAGAATTCAGATTTTTAACACGAGAGTAAACGTAAAAAGAAGGCTTTACAAGACTCACGTTAACAATATTGCAGCAGTACGCACACAATCGAAGCGCAGTAAGGATGGCTAGTGTAACTAGCAAGAATACCACGAAAGCAAGAAAAAAGAAGTACGCTATTAACTATTAACGTACCTGTCTCTTCCGAAACGAATGAGTACGATGAGAGAGCTCTCTCTACCATCGTTATCGGAAAGTCT
+
;;<>:>>B@A;;9556699;<665@4<<=055//997;+/-86--/:4876;6;;:;;===,=8<<;77377;:;5////;;;)//+67;=<4?6946><:;><65059<<8<=@7<?9:9>>@>@999@@?@@C@AA?A@AABBCC?@<B00,0><<>?BB?AA@A?@<>=:?@?;@BB==1833,////00%095//.39;=993948899593526<<8<<<:98928-33:1:994988;==<::///<//.66557=<<685;;:66:566793990;843
@ATNG8:04097:04175
GATGGTAGACACGTGTGCTCTCTCGTACTCATTCGTTTCGGAAGAGACAGGTACGTTAATAGTTAATAGCGTACTTCTTTTTCTTGCTTTCGTGGTATTCTTGCTAGTTACACTAGCCATCCTTACTGCGCTTCGATTGTGTGCGTACTGCTGCAAATTATTGTTAACGTGAGTCTTTGTAAAAACCTCTTTTTACGTTTACTCTCGTGTTAAAAATCTTGAATTCTTCTAGAGTTCCTGATCTTCTGGAGATACACATTGATCGTTTATCGGAAAAGTCT
+
955>:=ABA@ADCBB9;<;=B>@@C966;====:;;A<AC?B?CDCCB@@<@A;9:>A9?:::7;<<;=<<88886<<<==+8747322'27791787,33,333;;;6<>>5828848??;?3;7;7:676177:;27::655566555977...'.(..(/739499=:552/..'.58999(-)--3222'23399-522222575:6;;;;.577359)/)/95787<A<<9=<==9;//*/6=59>>=<?>?==686/////'.339+...&.55.
@ATNG8:04098:04187
GATGGTAGACATATCGTACTCTCTGTACTCATTCGTTTCGGAAGAGACAGGTACGTTAATAGTTAATAGCGTACTTCTTTTTCTTGCTTTCGTGGTATTCTTGCTAGTTACACTAGCCATCCTTACTGCGCTTCGATTGTGTGCGTACTGCTGCAATATTGTTAACGTGAGTCTTGTAAAACCTTCTTTTTACGTTTACTCTCGTGTTAAAATCTGAATTCTTCTAGAGTTCCTGATCTTCTGGGCTGCGCTGATATGCGCTACCATCGTTATCGGAAAGTCT
+
:@@B?BABABBBCDDEBCBEFCCBBBBBBBBA?AAAC<@@?B@DBCBBCC?BBAB@?B>BBBB?B@B@A@AC????BBCBC1B>:=767'5<><:@A@:@A488;=AB=@@@======??B8:7:@?>?===<?@AD<@@@>>>>>@@AAAA@@@79;;:>A<@=A@@@@@F>>8==>=>/>:?7;;BBC/997;;47-----7;7:1889)5::9=:@9==7<@@@;;;<?<?AA@@@7::?F;A;:6::///;989:;<<66179:==9?>===AE;@@@A
@ATNG8:04099:04152
GATGGTAGACACGTGTGCTCTCTCGTACTCATTCGTTTCGGAAGAGACAGGTACGTTAATAGTTAATAGCGTACTTCTTTTTCTTGCTTTCGTGGTATTCTTGCTAGTTACACTAGCCATCCTTACTGCGCTTCGATTGTGTGCGTACTGCTGCAATATTGTTAACGTGAGTCTTGTAAAACCTTCTTTTTACGTTTACTCTCGTGTTAAAAATCTGAATTCTTCTAGAGTTCCTGATCTTCTGGATTGAGTGACTCGTGCTACCATCGTTCGGTTAGAGTCT
+
BBCC@CBBBCCBBBCCCCBAAFDCCCCCGDBB?BDGE>BB?B@CBB@AAD?ABCBC@C@BB@@<@>BBBBBBCBA=;;=;<.<@:@=>>8?BBC?CCD@BB598?ABB@BCCBAA<<:=>>9>:>>>>>>>>9>?AA688;>><=<?A??@=>;A:=>><AB=A:>>;==???@<>>>@@5@;>9:6666)37779),,,,,,788=-6655$28878483;>5<>=<>;:5::>?@BBB:??E=>>:>>?==>>>>AAA>>=A<;;;>B:>=<@=B;;;A==
@ATNG8:04108:04174
GATGGTAGCGCACACATAGATACAGTACTCATTCTTTTCGGAAGAGACAGGTACGTTAATAGTTAATAGCGTACTTCTTTTTCTTGCTTTCGTTGGTATTCTTGCTAGTTACACTAGCCATCCTTACTGCGCTTCGATTGTGTGCGTACTGCTGCAATATTGTTAACGTGAGTCTTGTAAAACCTTCTTTTTACGTTTACTCTCGTGTTAAAAATCTGAATTCTTCTAGAGTTCCTGATCTTCTGGTAGAGCGTGCATATATCTACCATCGTTATCGGAAAGTCT
+
:44:7;;:;BBCCCCECBCFDC9;;BCBBBA@<:9995;C=B<A@?>?BB@BBBBB?B?BBBB@B?BA@@??<37/33333$3<4=;;91:90)0:=00,/?;=@<;:;7;BA@@>BA<@@@<@<>><==>>==DBAA:?AA@@@@@AAA>>>@@@<>>>=AA<@<@AAABAAAA<?>>>>3>;@:>>AAA/@@@@@29;;;>@@@@@=AABB/B::;B=B<?><@@@B;;;;><AA@@@@<@??;?AB@?>>=>=AB@@?@AAAA=AA<<<;@AAA<AA9@:::
@ATNG8:04110:04150
GATGGTAGGACGAGCGTCTGAGAGGTACTCATTCGTTTCGGAAGAGACAGGTACGTTAATAGTTAATAGCGTACTTCTTTTTCTTGCTTTCGTGGTATTCTTGCTAGTTACACTAGCCATCCTTACTGCGCTTCGATTGTGTGCGTACTGCTGCAATATTGTTAACGTGAGTCTTGTAAAACCTTCTTTTTACGTTTACTCTCGTGTTAAAAATCTGAATTCTTCTAGAGTTCCTGATCTTCTGGCGCTCTGTCACGTCTGCTACCATCGTTATCGGAAAGTCT
+
?;;@?BAB>A??DLBBBCBBCCAA>@AAAB;;8<BBB<CC@C@CCC@CAC@CAACC@B?CBBC@EEGCCCCCAA@?BBDDE5BB?@@>C;A@A?=BBB?BD;:;CHCCACCCDCGDG@CCB?C?BBCCCBCC?BBDC@CAABBBBCCCCCABBCD>ABC@CC@C?AACCDCBBCACDDDD<B=A;;;;;;*;ABDL?DCCCEC;;;B;@@@@0@AABB?B@@@?@BBBBCB?B?@A@BBB=A@A?ACCCA;;;DDCBBB@@@BBB?BBBCC@BBAB=??9?@::
@ATNG8:04124:04159
GATGGTAGTATATCGCGTCGCTATCCAGAAGATCAGGAACTCTAGAAGAATTCAGATTTTTAACACGAGAGTAAACGTAAAAAGAAGGTTTTACAAGACTCACGTTAACAATATTGCAGCAGTACGCACACAATCGAAGCGCAGTAAGGATGGCTAGTGTAACTAGCAAGAATACCACGAAAGCAAGAAAAAGAAGTACGCTATTAACTATTACGTACCTGTCCCTTCCGAAACGAATGAGTACACACTCTCATATGACACTATCGTTATCGGAAAGTCT
+
@;?B466=BABBCCDCCCCCCCCCD@CBB?CCCC997:?BBBBDCC?BD?C?AB@99999);:>=@CBBBA@A=8=?::;;;*;@<>;AAA7@BB?CCCBBCL@@?A@EE@CBC@CCBABCCCCCCCCCCCB<@@@@<@AA@AA??=@@DAB?ALDCBAAA>AAAAAB?AC?>>??@AABA=A??<?AAAA2?B<@?>>DFF==9<6;;;<8<=>AAB@A@@FF?C?B?BBB>BBB?BBBA??@CCAA>>>B@@:;:@<<=?===@@:==CD=AA:>>>>
@ATNG8:04084:04200
GATGGTAGATACTCGCTGATACACCCAGAAGATCAGGAACTCTAGAAGAATTCAGATTTTTAACACGAGAGTAACGTAAAAGAAGGTTTTACAAGACTCACGTTAACAATATTGCAGCAGTACGCACACAATCGAAGCGCAGTAAGGATGGCTAGTGTAACTAGCAAGAATACCACGAAAGCAAGAAAAAAGAAGTTACGCTATTAACTATTAACGTACCTGTCTCTTCCGAAACGAATGAGATATAGACTTCTGAGACTACCATCGTTATCGGAAAGTCT
+
>>>D>CBB;;;DB:69??@AB@@CC;BA@<?AABAA>A>??8455:7;;4828<<7:999(9388;@:9:>//)/8777709>25.555&59949=65577//)/4::6;9<054:9;<<<<=555<555<@AAA<?????BBB?B?A;;7:>?>@@AB=:98ABB?CB?AA@?>774=5;883225565$25066,2588999484555;6;5::==<8<:::<;A;;4377*887/7?;9>>????<?C;@847339;78/8<;<;5;33349;3<:<7
@ATNG8:04097:04214
GATGGTAGCTCTGCTCTGACTCTCGTACTCATTCGTTTCGGAAGAGACAGGTACTTTAATAGTTAATAGCGTACTTCTTTTTCTTGCTTTCGTGGTATTCTTGCTAGTTACACTAGCCATCCTTATTGCGCTTCGATTGTGTGCGTACTGCTGCAATATTGTTAACGTGAGTCTTGTAAAACCTTCTTTTTACGTTTACTCTCGTGTTAAAAAATCTGAATTCTTCTAGAGTTCCTGATCTTCTGGGCTGCGCTGATATGCGCTACCATCGTTATCGGAAAGTCT
+
944<.4444445549;<;;AB@A@@@994;44.4:;;4<<?C?BA@@BBB?BC@@D4;96==>5;7;<?@@@@9=944444$44.4444(4@@@?BC@;@A000>://)/49333:9278;.3/79(/0/0/3=9=>*37=377?A?=665/..3.339167383899?@>>@>==6788)78=8:<:;;)9:688-5--------3.39999&66.22485::22225555.3.3...3336357,2227555./.5656@<;::<==;;;=@@@@:==7=@?>
@ATNG8:04097:04239
GATGGTAGCTCTGCTCTGACTCTCGTACTCATTCGTTTCGGAAGAGACAGGTACGTTAATAGTTAATAGCGTACTTCTTTTTCTTGCTTTCGTGGTATTCTTGCTAGTTACACTAGCCATCCTTACTGCGCTTCGATTGTGTGCGTACTGCTGCAATATTGTTAACGTGAGTCTTGTAAAACCTTCTTTTTACGTTTACTCTCGTGTTAAAAATCTGAATTCTTCTAGAGTTCCTGATCTTCTGGGCTGCGCTGATATGCGCTACCATCGTTATCGGAAAGTCT
+
A@@D@BBCB@<ACBBBCCCCCCBBDDDDDD@?=?BBB>BB@C?CCCCCCCACCBBB@B@CCBBAC@BBCCDCCBB?BAA?@0?>:@ABA=BCIC@CCD@BB;;;BCCJ?CCCCCCCC@CBB?B?CCCBA@AB?CABB@BBCCCA@@CCCCCBBAB?BCB?BB?B?BBCCCCDCC?CAAAA7A>B;::999*:BCCF>DBBBBBBABA5;;<<*<@@AB?B>BB?ABBBBAA?B?BBCEFD>AABB<B@@@BCCCCIDCA@@@@@B@CC@@A@DJGL?AA<AB@@
@ATNG8:04100:04190
GATGGTAGCTCACGTACGTCACTCGTACTCATTCGTTTCGGAAGAGACAGGTACGTTAATAGTTAATAGCGTACTTCTTTTTCTTGCTTTCGTGGTATTTTTGCTAGTTACACTAGCCATCCTTACTGCGCTTCGATTGTGTGCGTACTGCTGCAATATTGTTAACGTGAGTCTTGTAAAACCTTCTTTTTACGTTTACTCTCGTGTTAAAAATCTGAATTCTTCTAGAGTTCCTGATCTTCTGGACAGAGTGTGCAGATACTACCATCGTTATCGGAAAGTCT
+
;99C9>BBBABCBBBEEGDCBBBDCDBCBDBB@CCCC>CC@F@BBBCCBC@CBAAAAF>AABC?B?BAAAA@AAA?BBBBB3BC?C=>>;?BBB=C?????.=?@???=@BA=C?@@@BBB?B?BBB>>>>>;<>@@;>>?===AAB@>@AA<<<6==@;@@<@<??A;=>A;;7;AAA@6A;?7:;;;;+;<<>A7>;88AAA@A>-8787'2223:4:6;B7BBAAABB=?:=>DDBB>B=B?BBAAACB??>>9>>A>>>=D?BBAAA?A@@@<AA6==88
@ATNG8:04100:04195
GATGGTAGAGTACAGTGTAGTAGACCAGAAGATCAGGAACTCTAGAAGAATTCAGATTTTTAACACGAGAGTAAACGTAAAAAGAAGGTTTTACAAGACTCACGTTAACAATATTGCAGCAGTACGCACACAATCGAAGCGCAGTAAGGATGGCTAGTGTAACTAGCAAGAATACCACGAAAGCAAGAAAAAGAAGTACGCTATTAACTATTAACGTACCTGTCTCTTCCGAAACGAATGAGTACTACTCTCAGAGACACACTACCATCGTTATCGGAAAGTCT
+
DDBB?ABBBCCCCCCCCCCCCCCCD@CBB?BCCCCC?C?AACBCCB?AB?A?BBB???>>1>>BBBBBBBB>>=7;=9;;;;*;C>B?BBB:CJGACBBBBBCCB?B@CC?CBC>@ABCCCEEBBBCCCBAA?DCCC?AABBBBBA>B?CBB?BB@@ABBB>BBBCCA@CC@999?BBCCF>??;:88888(8>:;;;;AAABA:><>?@@:>:=ACBB@BBBA@AA<><?DD>BAB?CCCAAACCABBBAAB@@AAAA===BAB<??BBB=???@=@A6:666
@ATNG8:04101:04239
GATGGTAGACATATCGTACTCTCTGTACTCATTCGTTTCGGAAGAGACAGGTACGTTAATAGTTAATAGCGTACTTCTTTTTCTTGCTTTCGTGGTATTCTTGCTAGTTACACTAGCCATCCTTACTGCGCTTCGATTGTGTGCGTACTGCTGCAATATTGTTAACGTGAGTCTTGTAAAACCTTCTTTTTACGTTTACTCTCGTGTTAAAAATCTGAATTCTTCTAGAGTTCCTGGATCTTCTGGATATGAGTGACTCGTGCTACCATCGTTATTCGGAAAGTCT
+
//7:6:?B<96;;;BCCB@BB?;?<<ABBCCC@CCCC<@@>A>ABBBBBB?BB:9:2?9>=??4?=>>CCBBABB?A@@;;+<>77222'27776=;959?,//586;138CC=>>D<???=A<AAAA???A<A=>>588B>>>@AAAD>999/-)---)-95;5;A@998977(./556)65;7@@@@@/=====47-----376:9:;:;*7/..94;.5507///5583949917;99497715533=------7336565566;6:9A89929=19707877
@ATNG8:04106:04239
GATGGTAGAGTATCATGTGTATCTCCAGAAGATCAGGAACTCTAGAAGAATTCAGATTTTTAACACGAGAGTAAACGTAAAAAGAAGGTTTTACAAGACTCACGTTAACAATATTGCAGCAGTACGCACACAATCGAAGCGCAGTAAGGATGGCTAGTGTAACTAGCAAGAATACCACGAAAGCAAGAAAAAAGAAGTACGCTATTAACTATTAACGTACCTGTCTCTTCCGAAACGAATGAGTACTATAGACTATCTGAGACTACCATCGTTATCGGAAAGTCT
+
788;6;<@>B<<666;997/////7)/44.4::99:0505==@B;@:==+0+/:///=<<+=/66>9;5@<:::1945599;*;=9>1999*9=>;@A@@@BA??=??BA?DAA=??AAB@@@CCACBACCCABCDC@CCDCACAA=A@A;:2:??=?=<;4===>@A<>><?AB?DCBBB<>=>9000000%0>:00//8:A??<>;??AA7;5;9@:;6;;;;@AA==6<8:/6--(--5568:<BBBB==@::B@>@@:98>><B@>=??A=<<8;=4?;;;
@ATNG8:04113:04200
GATGGTAGGACGAGCGTCTGAGAGGTACTCATTCGTTTCGGAAGAGACAGGTACGTTAATAGTTAATAGCTGTACTTCTTTTTCTTGCTTTCGTGGTATTCTTGCTAGTTACACTAGCCATCCTTACTGCGCTTCGATTGTGTGCGTACTGCTGCAATATTGTTAACGTGAGTCTTGTAAAACCTTCTTTTTACGTTTACTCTCGTGTTAAAAATCTGAATTCTTCTAGAGTTCCTGATCTTCTGGCGCTCTGTCACGTCTGCTACCATCGTTATCGGAAAGTCT
+
:::?7:>C?;;;CC@?ACB@ABBC@BBBDC@A<A<<>5>>2626<<=>>C:ABC;;799@@:@8@>>>>000A==<5/9999'49.5<=@8=6//39//)/:)//:==?;>D???:=B<@AB@C@DDBBCDDC@CCBC@CBBBCCBBCCBBB@@@B=@@B?CC?B?BBCCDCCCC;66@@D9C@C<AABBB0BA=@@,0//5::555<.4444$4;=@=@B?AA@BB@AABC@B@CDGA@@>@?A?BBBCC;;;DDCBBB;;;BAA?BAABA<?=@@39:5:@AC
@ATNG8:04116:04218
GATGGTAGCACACGAGATCTCATCGTACTCATTCGTTTCGGAAGAGACAGGTACGTTAATAGTTAATAGCGTACTTCTTTTTCTTGCTTTCGTGGTATTCTTGCTAGTTACACTAGCCATCCTTACTGCGCTTCGATTGTGTGCGTACTGCTGCAATATTGTTAACGTGAGTCTTGTAAAACCTTCTTTTTACGTTTACTCTCGTGTTAAAAATCTGAATTCTTCTAGAGTTCCTGATCTTCTGGATACACTCATGTGCACCTACCATCGTTATCGGAAAGTCT
+
>;?C@CCBBABBBBBCBBCCCABB@CCCBCBB@BCCF>EC@C@CBBBCCE@CCBA@@A?CCBB?B898?@@C@AA=AAABB3BC@>773/3??A?BBB?BC>?>?A?>8??AAA?@@:>=A<A;><<<<88:;??@@<>>?A@???BBAAA?@==:=>>=AA=A=A@>;;;>>>8<8888)89>:?>@@@/==7==43-----475717878(7777;/72794==<=>??<@=@A@===7;;B=AA???@@@@===AABB=@<<79///>7==661;@9?A=7
@ATNG8:04120:04213
GATGGTAGACATATCGTACTCTCTGTACTCATTCGTTTCGGAAGAGACAGGTACGTTAATAGTTAATAGCGTACTTACTTTTTCTTGCTTTTCGTTGGTATTCTTGCTAGTTACACTAGCCATCCTTACTGCGCTTCGATTGTGTGCGTACTGCTGCAATATTGTTAACGTGAGTCTTGTAAAACCTTCTTTTTACGTTTACTCTCGTGTTAAAAATCTGAATTCTTCTAGAGTTCCTGATCTTCTGGTGAGATATGCATGATGCTACCATCGTTATCGGAAAGTCT
+
9:?<9>CCCCCBCCCFAAAJCCCBBBBCBBBB?BCCD<@?<>7<94449829;::87=.338828;AB@?:;737.33;<<=+6<492222&23/(/(///(//(.7772202>A?@@=>:=BB:>;=====<<<8<?>>8=====??>>>@@@@@A@=<;;;??;><>ABA@@@@@;?>ADD;G<@7;;==>/===AA178;:>>>>>=47777)7///@9@9@@;@AAA>>>;>=AAA@@@<@@@<@@@@@;::AAA?>>>>A@@@<?99:><>AAD=AA:A>::
@ATNG8:04126:04194
GATCGAGCGAGTGTGTATACCAGAAGATCAGGAACTCTAGAAGAATTCAGATTTTTTAACACGAGAGTAAACGTAAAAAGAAGGTTTTACAAGACTCACGTTAACAATATTGCAGCAGTACGCACACAATCGAAGCGCAGTAAGGATGGCTAGTGTAACTAGCAAGAATACCACGAAAGCAAGAAAAAGAAGTACGCTATTAACTATTAACGTACCTGTCTCTTCCGAAACGAATGAGTACTTCTCAGACGCTCGTCCTACCATCGTTATCGGAAAGTCT
+
888:<>9:9=@@@ABBBCBC@;;;@@@??@D7<255;;;;=8::6:8;;>777773#338;=BBBBBBBB===<?DDD1>A5;2999*59=5;?>D@C=BB?B?AB>ABE@DCBBBCA@@@AA@;;;;6;@@A>??AB@??A=A?AA@=BA:::?>??BBBAAA?AA<@98188:::17766<@AAA/AA;=77997;>B:>9>>@A3857CCBC@::8@A@@=A;@BB8?>?9>>@AAA==;@@;;;==B???>>>7;<@<>=>=@:<<=?8==8>998
@ATNG8:04126:04216
GATGGTAGCTCGCTGATGATATCTCCAGAAGATCAGGAACTCTAGAAGAATTCAGATTTTTAACACGAGAGTAAACGTAAAAAGAAGGTTTTACAAGACTCACGTTAACAATATTGCAGCAGTACGCACACAATCGAAGCGCAGTAAGGATGGCTAGTGTAACTAGCAAGAATACCACGAAAGCAAGAAAAAGAAGTACGCTATTAACTATTAACGTACCTGTCTCTTCCGAAACGAATGAGTACTGTATCTATGTGTGCGCTACCATCGTTATCGGAAAGTCT
+
DA@B@CBCBBBCDBCBCCCCCAABHFDFC?A@BCBB?C@BAAABBD?BB?B@CBCBBCCC3C>AACCDCBBB@@8?ABBBCB1BB@C>BCB<BCCAC@B@BBB;;;;@CC@ECG=??ABBDFCCBBBBCBBB@BBCA?@AABBBBB@B@D@@?ABBBBBBA?AAACCC@AA>AAA?CCABB=@::99::::*:<9=;:;AA@@@<@<@@??9=:==AAA>ABBBBBC?B@BBB>BBD?BBBBBBCBBBBBBBB><>A888???AC7;;@@@=???@<@C9>>??
@ATNG8:04128:04223
GATGGTAGTGCGTGAGAGAGAGACCCAGAAGATCAGGAACTCTAGAAGAATTCAGATTTTTAACACGAGAGTAAACGTAAAAAGAAGGTTTTACAAGACTCACGTTAACAATATTGCAGCAGTACGCACACAATCGAAGCGCAGTAAGGATGGCTAGTGTAACTAGCAAGAATACCACGAAAGCAAGAAAAAAGAAGTACGCTATTAACTATTAACGTACCTGTCTCTTCCGAAACGAATGAGTACGAGAGAGCACACGTGTCTACCATCGTTATCGGAAAGTCT
+
777@6=@GBBCCCCCBCCCCCBBCE>DCDACBBBCCAE>BABBBBB?CC@C?AAAABCCC1B>AABBEFCB@BB;A>;;;;;*;A>@@DCD<CCGAFC;;;BB@@@A@GG@CCC=@@FECAABICBBBBBBB>AAAC:;;BCBBBC@E@CBB?AA;;;ABC@CCCBBB@CD?999?BBAAE=AA@;::9:9:%8>98;8???>AA6;5:==>:><>>BBB?BCBAAAD6:69@@=@BC>AABB???BBBBC>>BBAA:98:AA<;:7:@=>B@B@@@<@@9>>>>
@ATNG8:04088:04289
GATGGTAGCGCACACATAGATACAGTACTCATTCGTTTCGGAAGAGACAGGTACGTTAATAGTTAATAGCGTACTTCTTTTTCTTGCTTTCGTGGTATTCTTGCTAGTTACACTAGCCATCCTTACTGCGCTTCGATTGTGTGCGTACTGCTGCAATATTGTTAACGTGAGTCTTGTAAAACCTTCTTTTTACGTTTACTCTCGTGTTAAAAATCTGAATTCTTCTAGAGTTCCTGATCTTCTGGTCTACTACACTGTACTCTACCATCGTTATCGGAAAGTCT
+
:55<8=BBBCDBBCBCCCCBCCBBCCCCCCAA?@BBB=CB?B@CCCCGDD?CCDBB?B@CBBB@B@CCCDDDCBB?BADDD1CC@CBAB=BEBB>B;:49B=?@@CCC@CDDCCCBC@CCE??>ADCCCBBD>AABB@CCCBBBBBBCBDCBBBB@CBC@BDAD?@ABCBBBBB=BCDDD;D@C=::999*9@@@B<BCCCCCCBBB>AA@A2ABBCB@D@BB?CBB@@@@=@?@@@BBB=@@CACCBDDCCCBBBCCCCCCCCC@BBBBC@CA@A?CD<B988
@ATNG8:04100:04287
GATGGTAGCGAGCGAGTGTGTATACCAGAAGATCAGGAAACTCTAGAAGAATTCAGATTTTTAACACGAGAGTAAACGTAAAAAGAAGGTTTTACAAGACTCACGTTAACAATATTGCAGCAGTACGCACACAATCGAAGCGCAGTAAGGATGGCTAGTGTAACTAGCAAGAATACCACGAAAGCAAGAAAAAAGAAGTACGCTATTAACTATTAACGTACCTGTCTCTTCCGAAACGAATGAGTACGAGAGTCAGAGCAGAGCTACCATCGTTATCGGAAAGTCT
+
4:8<666??ACA??AAA;;?DB:96.5::5::99::.44(4:889;;79827977555===*;7;@<BBBCCDDH?DBBBCCC0BB=A=@@@3ABB>BCCBBCCA@?A@EC@E@@>@AAAA@@ACCCCBABCC@CBCD@CBBBBBBB?B@C::9;BBCDCCC@CEBA@@>AG@CCC@CC:::2:@@;998887%7@;@>??CCCCA7;5:===8=8=?CDCACCCBBBB@B?BCF>BBB?BBBBBCCCBBAAABCBBBCCB889?@@;@<==A=@=;:5;C3::>>
@ATNG8:04106:04261
GATGGTAGATACTCGCTGATACACCCAGAAGATCAGGAACTCTAGAAGAATTCAGATTTTTAACACGAGAGTAAACGTAAAAAGAAGGTTTTACAAGACTCACGTTAACAATATTGCAGCAGTACGCACACAATCGAAGCGCAGTAAGGATGGCTAGTGTAACTAGCAAGAATACCACGAAAGCAAGAAAAAGAAGTACGCTATTAACTATTAACGTACCTGTCTCTTCCGAAACGAATGAGTACTATAGACTATCTGAGACTACCATCGTTATCGGAAAGTCT
+
CABB?BCCBCBCC@AACCCCCCBBB=CCC?BBBCBB=@=@CC??@B@FF?B>A@A@@AAA2B@BBBBBBCBBBB=AA@@@@?,@@;A=ADC9CCGADCCGDCB@A>A@CC?CBC?BBAABCCECCCDCCBBB=CCCC?@?CBAAAA?BAC@@>@CCBBCCB?CBBCBB@BB?BBB=?@BBB=BAA?==<=<.=A;>888A@@@@<A<@@@@;?<?BFBB?BBBBBBB@B?BBB>BBC??@?BCBBABBAA????BBBBB@??BBB?BBCCD?CBAB?BD<A???
@ATNG8:04107:04271
GATGGTAGCGCATATCAGCGCAGCCCAGAAGATCAGGAACTCTAGAAGAATTCAGATTTTTAACACGAGAGTAAACGTAAAAAGAAGGTTTTACAAGACTCACGTTTAACAATATTGCAGCAGTACGCACACAATCGAAGCGCAGTAAGGATGGCTAGTGTAACTAGCAAGAATACCACGAAAGCAAGAAAAAAGAAGTTACGCTATTAACTATTAACGTACCTGTCTCTTCCGAAACGATGAGTACTGCGTCTCACTCTCGCCTACCATCGTTATCGGAAAGTCT
+
@@@C>;;BA;66==B?BA@@@A@BB=BCCACCCCCC:;79@=<=>>8==24-33455@@@,A29:5/0/:///;/9//////$/<7>:>@@2>998>=00/;;444)48::7=<;4::449@9;;C;;:AABB@BBBB=@@@@@BAA>B<@;;8;AAABBBA?;;;????AA=A@A?AAA?A;>37///////$/90//(//:;8885936755/54226<<5:55555<7;+//;2;////;89::::::==@>>>>>BA:969@@:>878>:><=?7;;4;99>
@ATNG8:04110:04269
GATGGTAGTGTCATATGAGAGTGTGTACTCATTCGTTTCGGAAGAGACAGGTACGTTAATAGTTAATAGCGTACTTCTTTTTCTTGCTTTCGTGGTTTTCTTGCTAGTTACACTAGCCATCCTTACTGCGCTTCGATTGTGTGCGTACTGCTGCAATATTGTTAACGTGAGTCTTGTAAAACCTTCTTTTTACGTTTACTCTCGTGTTAAAAATCTGAATTCTTCTAGAGTTCCTGATCTTCTGGCTCTCGTAGACAGATACTACCATCGTTATCGGAAAGTCT
+
;55>:>CECABBBCCCCCDCBBBCBBDCCD??>?CEE=BA@D@CCBBBCC@DCCBA<B@CCCC?C=BBDDD@?@C?BBBAA0::4;@?@;@BEEADLJ:BB?;;;DCDABBBBCCCC@CCB<?<??>=<@@B?@@AC?CBAABBBBCCCBAA??B?DDD?BB?C?CCCBBBCCD@CCCCC;C@D?AACDD5CCCCC?CBBCCCA@@@4;;:;*;BBBB?@=@B?BBBCBBB@C@CABBBD>A@CACCCCCCCCCBCCCCCCDCCC@AABAA?CBBF?BA<ABBB
@ATNG8:04118:04247
GATGGTAGAGAGAGCTCTCTCATCGTACTCATTCGTTTCGGAAGAAGACAGGTACGTTAATAGTTAATAGCGTACTTCTTTTTCTTGCTTTCTGTGGTATTCTTGCTAGTTACACTAGCCATCCTTACTGCGCTTCGATTGTGTGCGTACTGCTGCAATATTGTTAACGTGAGTCTTGTAAAAACCTTCTTTTTACGTTTACTCTCGTGTTAAAAATCTGAATTCTTCTAGAGTTCCTGATCTTTCTGGGTGCGCTACAGTCTCTCTACCATCGTTATCGGAAAGTCT
+
955<9=BBBBABACB;96<<>>=BBB@@@@<@8BBCD>A@;@+//)/::7848>:94.36999<7;8<C@::4339437373$384;;==5388?:/7572<=:==<;8818;9;<=@@<A==5;5:888:676:?@@@;??@@@@@@@@A;;;???:>=><@?<@<>>>BB;;;A8<88888(8:@:>:<=<,<<===-//::<<=???;<=<=,=///@9=7?@=C@<;///167;;=<887)8<:<1<<<@@;==>6669=9>9<@9=///=7:99>9DD8@>>:
@ATNG8:04121:04248
GATGGTAGGTGCACATGAGTGTATCCAGAGATCAGGAACTCTAGAAGAATTCAGATTTTTAACACGAGAGTAAACGTAAAAAGAAGGTTTTACAAGACTCACGATAACGATATTGCAGCAGTACGCACACAATCGAAGCGCAGTAAGGATGGCTAGTGTAACTAGCAAGAATACCACGAAAGCAAGAAAAAGAAGTACGCTATTAACTATTAACGTACCTGTCTCTTCCGAAACGAATGAGTACTATGTAGAGCTCTATACTACCATCGTTATCGGAAAGTCT
+
AABE?CBC?BAAACDDDCCCCBBBB?BBCCCCD:99:@CCCCABA?CC@D@DCB99999'9>ABCCCCBCCEF>BBBACCC1@@>B@CCC;CCC?BAABCE?000A=A;?@CB?BBBCCCBBBBBBBAABA=@>>>;A?><=<>?8@=>>@9=>>>=AAA=???==<;AA<A@@<@ACAA2:89187777(/<3////;<AAA=B=@@>>9=<A=BCCACCCCBBC@C@CDD>BBC@BBCBBDDBB787BBBCCCBBAA@A@>9498:;A=::9D=AA6=<B?
@ATNG8:04128:04284
GATGGTAGTATATCGCGTCGCTATCCAGAAGATCAGGAACTCTAGAAGAATTCAGATTCTTAACACGAGAGTAAACGTAAAAAGAAGGTTTTACAAGACTCACGTTAACAATATTGCAGCAGTACGCACACAATCGAAGCGCAGTAAGGATGGCTAGTGTAACTAGCAAGAATACCACGAAAGCAAGAAAAAGAAGTACGCTATTAACTATTAACGTACCTGTCTCTTCCGAAACGAATGAGTACATAGATATACGTATAGCTACCATCGTTATCGGAAAGTCT
+
;55A9=ACBAAAB@AAAACBBBAAA@BBC@A@@CCC@C@CCCBBBC@BB@B@DC@@@?AA>B>@@@DBBBB;9:*7;:9494$49393999+8:>7;ABABDCBB@B@BB?BBB?BBBBCCBCCDDCCCCBC?CDCC?BBBBBBBC?D@CBB@CCAAACBD?CBB@@A?BC?BBB@BBBAA8??=899898(:@<@:9:BABBA=B;A@@@=A=?@BCC@CCBBAAA=@>?BE>CCC=AABBBBCBBBBBBCCBBA;=>@@@@@@<@A>>A?CCCA<?@9?=<=
@ATNG8:04085:04319
GATGGTAGCTATACGTATATCTATGTACTCATTCGTTTCGGAAGAGACAGGTACGTTAATAGTTAATAGCGTACTTCTTTTTCTTAGCTTTCGTGGTATTCTTGCTAGTTACACTAGCCATCCTTACTGCGCTTCGATTGTGTGCGTACTGCTGCAATATTGTTAACGTGAGTCTTGTAAAACCTTCTTTTTACGTTTACTCTCGTGTTAAAATCTGAATTCTTCTAGAGTTCCTGATCTTCTGGTATGACTAGTGTACTACTACCATCGTTATCGGAAAGTCT
+
;9:?7;ABAC@@@BBBCCCCBBB;:;BACC;;9;BBC=B@=@@CBCBDDE?BBCED=@=@>??4>?@?A?@>CBB?@AAA@000)/////(/;8968<;5<=0//699957<:89>?>9???7;6;A===>;;5;??B<??>=;;:?AA=>>::9<;?>>;>A;?;?;;;==>>?5;;>>>2>;A;;;;;;*:<99916////.8879-555&255573826626666999495:>99??5:;=:====;;;?@@;;;B>??>;;6;===?7;;;;5;>7>?==
@ATNG8:04102:04307
GATGGTAGAGTATCATGTGTATCTCCAGAAGATCAGGAACTCTAGAAGAATTCAGATTTTTAACACGAGAGTAAACGTAAAAAGAAGGTTTTACAAGACTCACGTTAACAATATTGCAGCAGTACGCACACAATCGAAGCGCAGTAAGGATGGCTAGTGTAACTAGCAAGAATACCACGAAAGCAAGAAAAAGAAGTACGCTATTAACTATTAACGTACCTGTCTCTTCCGAAACGAATGAGTACTATAGACTATCTGAGACTACCATCGTTATCGGAAAGTCT
+
88885;;>CDFC;;<666AA@?;?D;::;8655>>>@B@BBBBBDC@CC@CACCCAAAAA2@>BBFCCCBBBCF=B@99999*:C@C@CDE:C@A?@BBBDCC8879?BC@DBB>AACCCCBAAADBBCCCC?BDCC?BBBCBBA@?FADAA>ACBBBBBB>BBBCBB@BC?BBB<>>BBA=B@@=@BBBC3BB@B>>:>>=??<><>AAA<>;>ACDD?BBBA@@@7:7;BD=BBB????ACBCBDCBBBBBAABAACCCCBBB?BBBBC?BBBC?CC=B???
@ATNG8:04106:04303
GATGGTAGCGCACACATAGATACAGTACTCATTCGTTTCGGAAGAGACAGGTACGTTAATAGTTAATAGCGTACTTCTTTTTCTTGCTTTCGTGGTATTCTTGCTAGTTACACTAGCCATCCTTACTGCGCTTCGATTGTGTGCGTACTGCTGCAATATTGTTAACGTGAGTCTTGTAAAACCTTCTTTTTACGTTTACTCTCGTGTTAAAAATCTGAATTCTTCTAGAGTTCCTGATCTTCTGGTCTACTACACTGTACTCTACCATCGTTATCGGAAAGTCT
+
;9<C:CBAACCBDDDBBBDCCCBBBCCECC??>?BBB>BD@D@BBBEEDD=AACCC?C?CBBB?C?DDCCBBBA@<@@@@@1>>:@@AA<BCCD@CCG@CC?BBBCCC@CDCCCCCD@@@@?C?DDCBBBBB?CCCC@CCCCCBBBCCCCCCBBB?AAA@DD?C>AACBBBCDD=ABDDD9D@C=@@@@@1@CCCC>CCCDCCCCBCBDDCC5CBBCD?B?CD?CCBB@@@?A?ABBAAA=??DACDCCCCCCCBBCCCCCCCCC?BBBBB?CCDD?BB<A?>>
@ATNG8:04108:04324
GATGGTAGAGTACAGTGTAGTAGACCAGAAGATCAGGAACTCTAGAAGAATTCAGATTTTTAACACGAGAGTAAACGTAAAAAGAAGGTTTTACAAGACTCACGTTAACAATATTGCAGCAGTACGCACACAATCGAAGCGCAGTAAGGATGGCTAGTGTAACTAGCAAGAATACCACGAAAGCAAGAAAAAAGAAGTACGCTATTAACTATTAACGTACCTGTCTCTTCCGAAACGAATGAGTACTGTATCTATGTGTGCGCTACCATCGTTATCGGAAAGTCT
+
<>@@5//7///<<<<<CCCBBBB@B?BCB7;;=A;;4:7>>@A@?@>>>:??A@?>??>>,=4::CC??@@A?A8>795===+==<@;@DD9CCC?B<;;@BEDE@D=;;6;;;:@?::;ECCBBACBBB@@;@@@@>AAACBCBB?B?B:;59@@>A@AA?BBA@AB@BB@AAA;??A@@8?=>;::::::&:>98868A@=>>7;78>@A;C:==AAA>A;::ABB@C<>?F@BAA=>@>00/>?/74BC998A?;5559999>59;>>=7>?9827<37578
@ATNG8:04108:04334
GATGGTAGGCGTGTGAGAGTCTGCCCAGAAGATCTGGAACTCTAGAAGAATTCAGATTTTTAACACGAGAGTAAACGTAAAAAGAAGGTTTTACAAGACTCACGTTAACAATATTGCAGCAGTACGCACAGAATCGAAGCGCAGTAAGGATGGCTAGTGTAACTAGCAAGAATACCACGAAAGCAAGAAAAAGAAGTACGACTATTAACTATTAACGTACCTGTCTCTTCCGAAACGAATGAGTACCTCTCAGACGCTCGTCCTACCATCGTTATCGGAAAGTCT
+
@@@C@CBB@BCBBBBBBDDBBABBB<BDC@DCCCBB?B@CCCBCCC@CC?A@AA?=;;;;,;8>AA@AACCCBB;A@99887(8?<@>BBB9BCD@B@==@AA::7:;??;@@A<????@?>?A=>>AA>B>9>>BC?>>>>>>>>5;9;;;9>BA??>@@;A===AA;AA:??A7;;555,8:<9:;:::*::5;=>A788@@?<?=D><<.517===A<AAAA>>>;@<@AA:@BB=AABD>:;<>???@@@?>>>@@AC<???<@@@AA<AAAA;A?7A>::
@ATNG8:04111:04330
GATGGTAGGAGACACGTCGCACACGTACTCATTCGTTTCGGAAGAGACAGGTACGTTAATAGTTAATAGCGTACTTCTTTTTCTTGCTTTTCGTGGTATTCTTGCTAGTTACACTAGCCATCCTTACTGCGCTTCGATTGTGTGCGTACTGCTGCAATATTGTTAACGTGAGTCTTGTAAAACCTTCTTTTTACGTTTACTCTCGTGTTAAAAAATCTGAATTCTTCTAGAGTTCCTGATCTTCTGGGTGCGCTACAGTCTCTCTACCATCGTTATCGGAAAGTCT
+
45:>;>CC@CCBCBCC;9:@@@@@<A;99??@9A:;;60@:>,0//9:9969=98<;@-0//:6;8;;=BBBB<B?BBDCC1?>;>99::&3;:>=AAB?BB@B???993:CA@>A>>;>CB=C<>=<888;;5;;AB<;;;BD?>>>=B;;;;;=:;::<>>;>=AAA??@AAA<??@??5?=B8;;@@@/@AADD6;;@@@@>>>=1/////%////=694?A<A@@@>>><><@@@???=C???:;;;A@@@?>===????<<=96///;6;<7727=.7-,,
@ATNG8:04121:04303
GATGGTAGCTCACGTACGTCACACGTACTCATTCGTTTCGGAAGAGACAGGTACGTTAATAGTTAATAGCGTACTTCTTTTTCTTGCTTTCGTGGTATTCTTGCTAGTTACACTAGCCATCCTTACTGCGCTTCGATTGTGTGCGTACTGCTGCAATATTGTTAACGTGAGTCTTGTAAAACCTTCTTTTTACGTTTTCTCTCGTGTTAAAAATCTTGAATTCTTCTAGAGTTCCTGATCTTCTGGAGATATCATCAGCGAGCTACCATCGTTATCGGAAAGTCT
+
<0//)/7:70/55555666>><<BBBA@;;:B>BBBC>BD?B@BBBCDBA?AB@@@=A;@>>><?;??@@AA:78>@@@A@2@A=>;;;3;<8=9?@@:@@0000=00*/>>075AA=?AA:=8==:887::;>ACC78;>>999<<<<==<;>=485569;8<<@@@A@@A?>5:8888)70816<AAA/>>9==<299///775739==>/?>?:??;@:??:::9A???=?<>>>@@A:=>?=@A???A??@DAA??@?:::<8<=?@@:>=AA<AB:@===
@ATNG8:04090:04361
GATGGTAGTGCGTGAGAGAGAGACCCAGAAGATCGGAACTCTAGAAGAATTCAGATTTTTAACACGAGAGTAAACGTAAAAAGAAGGTTTTACAAGACTCACGTTAACAATATTGCAGCAGTACGCACACAATCGAAGCGCAGTAAGGATGGCTAGTGTAACTAGCAAGAATACCACGAAAGCAAGAAAAAGAAGTACGCTATTAACTATTAACGTACCTGTCTCTTCCGAAACGAATGAGTACACACTCTCATATGACACTACCATCGTTATCGGAAAGTCT
+
@@>A8@AB@@@C;;9CCDCECC;;;09?A>CCC@@=@7<;AB?@?=A@=@=??BCDDDD3C>AAAABCBDBBB<>>@ABBB5BC>C5;;;*9@@<@AAAABCCC@C@BB>AAB?BBBCCCBCCCCCCBBCD@CAAA?BBAACA@?<A?B;;7;BCBCBCC?CBBBCC?BB@BBB>A>>>=59//*0=>@@,@@9B=>=>>@??;?7;;AA9=8==AAA=AAAB@??>A>ABF;A9:9:ABCCBBBBB?;;;B@@@?BBBCABBB@AAA@A>CC?A<@@;@???
@ATNG8:04106:04356
GATGGTAGGCGTGTGAGAGTCTGCCCAGAAGATCAGGAACTCTAGAAGAATTCAGATTTTTAACACGAGAGTAAACGTAAAAAGAAGGTTTTACAAGACTCACGTTAACAATATTGCAGCAGTACGCACACAATCGAAGCGCAGTAAGGATGGCTAGTGTAACTAGCAAGAATACCACGAAAGCAAGAAAAAGAAGTACGCTATTAACTATTAACGTACCTGTCTCTTCCGAAACGAATGAGTACGTGTGCGACGTGTCTCCATCGTTATCGGAAAGTCT
+
?@AE@DBB?BCCBBBBCCCBBBBBC>BDD@DCCCBB?B?BBCCCDD@CC?A?ACBBBBBB1A>ABBAAA?A??A<BB77777'7=8>6==>5>AC?CBAAAAA@@;@;<<:<A@:==>>??><<AAAA<<<>:???A7==@@>>>?:>:>AB>A>?>>===;AAAABB>AA>BBB?@=877099<;@ABCA/<<9=AAA>>>@A;A;A@@@5;5;@@AA;>>>@===;A;>>>7>@@<@BBBC@=;B@@><>AA?A>==AA;@@@@A;AA==;AC9>;;;
@ATNG8:04115:04354
GATGGTAGCACGGACACGACGATGTGTACTCATTCGTTTCGGAAGAGACAGGTTCGTTAATAGTTAATAGCGTACTTCTTTTTCTTGCTTTCGTGGTATTCTTGCTAGTTACACTAGCCATCCTTACTGCGCTTCGATTGTGTGCGTACTGCTGCAATATTGTTAACGTGAGTCTTGTAAAACCTTCTTTTTACGTTTACTCTCGTGTTAAAAATCTGAATTCTTCTAGAGTTCCTGATCTTCTGGATAGCGACGCGATATACTACCATCGTTATCGGAAAGTCT
+
<=BC9<<A<<5504;;9799///;;:;;95@??:ABBB>BC@C@DDCBCCE@B?AA@6:6;ABA@D?BAAABDAA@>::999(9<:><<;18>@AAFDC?BB>BABBBA?BBBBBBAA<@>>:=8=>;;868>;??@A:==@===<==<=<<99995<9<4<>;?<@@???::<<5///==.=06167677)6;666.6-----7;;=18888(5;99A6?;>@:@:::88:=A:>>A;>==A;;7;>>>?888===//-6=-//;78888739>>D8=<5<;;<
@ATNG8:04123:04355
GATGGTAGCTCTGCTCTGACTCTCGTACTCATTCGTTTCGGAAGAGACAGGTACGTAATAGTTAATAGCGTACTTCTTTTTTCTTGCTTTCGTGGTATTCTTGCTAGTTACACTAGCCATCCTTACTGCGCTTCGATTGTGTGCGTACTGCTGCAATATTGTTAACGTGAGTCTTGTAAAACCTTCTTTTTACGTTTACTCTCGTGTTAAAATCTGAATTCTTCTAGAGTTCCTGATCTTCTGGTCTACGCTCGTCGCGCTACCATCGTTATCGGAAAGTCT
+
44:<7<<=<<<;;;??===CC99;BAB@?=::+0/9939?;A?BA@BABA8>>=00/6:::=:?4665@99<0/)//////#/:5:455/59<A8===:>>;==0//7)/0@A@>;>7::=2505=;45599644458;;<<666===<<<554:7556?AD?B=A?99:AA@C=@9555&5.5.9@@BB3CB@BC6::;:??AA?A4;::*9===?2929@;?ABBAAB@C@BBBC@=:<00+00009@A?@@BBBAB887828888<:><?;::>5>@?@
@ATNG8:04131:04378
GATGGTAGACATATCGTACTCTCTGTCACTCATTCGTTTCGGAAGAGACAGGTACGTTAATTAGTTAATAGCGTACTTACTTTTTCTTAGCTTTCGTGGATTCTTGCTAGTTACACTAGCCATCCTTACTGCGCTTCGATTGTGTGCGTACTGCTGCAATATTGTTAACGTGAGTCTTGTAAAAACCTTCTTTTTACGTTTACTCTCGTGTTAAAAATCTGAATTCTTCTAGAGTTCCTGATCTTCTGGTGTCTGATCTGTTTCACTACCATCGTTATCGGAAAGTCT
+
;;<E@ECBAAACBACFDCBBBA@=@0//::::B?@@?B6@<:<9>>00///4779986;)/(///(/5;;>>>;;//(--5555'27(-....'.933.39433.2266:;49585>?@A<>>>;?:=;;;=888<@@??<?????CBC???@;;;98187717=9=3;;9652:55.522255$54:/75666(57788,2-----8535/5888*85556/5/55389;;=>>=A<@@A:::58:><>===<;;AA?;;;3;@===B=>;;;?<?AAB=BD:A==>
@ATNG8:04133:04371
GATGGTAGTACGATGATAGACGACACCAGAAGATCAGGAACTCTAGAAGAATTCAGATTTTTAACACGAGAGTAAACGTAAAAAGAAGGTTTTACAAGACTCACGTTAACAATATTGCAGCAGTACGCACACAATCGAAGCGCAGTAAGGATGGCTAGTGTAACTAGCAAGAATACCACGAAAGCAAGAAAAAGAAGTACGCTATTAACTATTAACGTACCTGTCTCTTCCGAAACGAATGAGTACGATGAGAGAGCTCTCTCTACCATCGTTATCGGAAAGTCT
+
>BBA7//////////49::;::<0//7===:?C<00/)/7;;<;;A@?@@6<187449999(96;<;;;@A=<@A8>555===+=B:C;@@@1AEC@CBBBBB@@?=A>@@=@AA699AABB;;:DEDBCC<A;@C@B?ABBBCBBA>@9@00-0@@?A@BB?BAA;;:@CC@CBB?@>=;;3877899898(8>;?@@B=>=;@<;59=::4946599@=@BBCBBD@@6000,000*/6;>==>>>AAA887@:<<===??@@946----37-/348<3?377
@ATNG8:04089:04412
GATGGTAGCTCACGTACGTCACACGTACTCATTCGTTTCGGAAGAGACAGGTACGTTAATAGTTAATAGCGTACTTCTTTTTCTTGCTTTCGTGGTATTCTTGCTAGTTACACTAGCCATCCTTACTGCGCTTCGATTGTGTGCGTACTGCTGCAATATTGTTAACGTGAGTCTTGTAAAACCTTCTTTTTACGTTTACTCTCGTGTTAAAAATCTGAATTCTTCTAGAGTTCCTGATCTTCTGGGTGTATCAGCGAGTATCTACCATCGTTATCGGGAAAGTCT
+
=:8@<?ACABBB@@@;969@BBCBBCCCBC99::CDD>CCAD@CBBBBCE@DBBBC?C?CABB?A>AAABBBBBB?A@@??1==8==>>:@A?B?BBB<@@587@BBC?BBAAABAA;A>>9>:>AAA?>>>9>>AC9>===>;<<AA?BA;>=><=<=<>>:=<@@AAAA@>><>??BB5B;A5::CDD/=866;.6-----9</818?=?/@>>>C=A<>><>???B>><>8;;A===///;;1888>@@A>>>>>>>??@AA<=>==<7<<888-/>1;://
@ATNG8:04098:04391
GATGGTAGGCACTGCGCACACATCCCAGAAGATCAGGAACTCTAGAAGAATTCAGATTTTTAACACGAGAGTAAACGTAAAAAGAAGGTTTTACAAGACTCACGTTAACAATATTGCAGCAGTACGCACACAATCGAAGCGCAGTAAGGATGGCTAGTGTAACTAGCAAGAATACCACGAAAGCAAGAAAAAGAAGTACGCTATTAACTATTAACGTACCTGTCTCTTCCGAAACGAATGAGTACTACTCTCAGAGACACACTACCATCGTTATCGGAAAGTCT
+
BBCC@BBCAB>BBBA@A@ABA??@?:@CD@CCBBAA=A@CBCBBCC@BC?B?AABBBBBB3B?BBCCBCCA:99-8?@@BBB2BC?C@CCC<CEF@CBCCCCCCC?C@CC@@?A?BBCBCCCCCCCCBBBCC@DCCC=BBBC?>>B@B?CBB@BBABBCBB?BBBCCC?BB>??>399@==4<:;5:==<<+=>;=888ABD>><><>>>@<?<?ADBB?BBBA@AA=A=AAC<ABB?BBBBDC@@>ABBAA>>=>=AA===B;;7;=@BC=??>=5::-8888
@ATNG8:04119:04397
GATGGTATCGCGACGAGCGTAGACCCAGAAGATCAGGAACTCTAGAAGAATTCAGATTTTTAACACGAGAGTAAACGTAAAAAGAAGGTTTTACAAGACTCACGTTAACAATATTGCAGCAGTACGCACACAATCGATGCGCAGTAAGGATGGCTAGGTAACTAGCAAGAATACCACGAAAGTAAGAAAAAGAAGTACGCTATTAACTATTAACGTACCTGTCTCTTCCGAAACGAATGAGTACGTGTGCGACGTGTCTCCTACCATCGTTATCGGAAAGTCT
+
BBBC?BBBBBBBBBCCDDDCBBCCC=BBB@CCCCCC@C>AABBBBC@BB>B>?=?87777(9<ACFBBBBBBBA9@@:;;;;*;E@C@DDC:BCE@AAAB@@@BB=A>;;6;BB=AAGCCCDCBBBDCCBCC?CDCCAABBBB@@A>B?BCC@BBBB?BB?B???AB>AA>AAB?AAACF>B==798888(8<7<?@??>>CC?B@@@?B?B?BBBBD@C888==<496;AA:BBB?BBBBBBBBAB>>>@<<A:;:A@A<@@@<@;:;B=D::9<AD9????
@ATNG8:04120:04412
GATGGTAGGTGCACATGAGTGTATCCAGAAGATCAGGAACTCTAGAAGAATTCAGATTTTTAACACGAGAGTTAAACGTAAAAAGAAGGTTTTACAGGACTCACGTTAACAATATTGCAGCAGTACGCACACAATCGAAGCGCAGTAAGGATGGCTAGTGTAACTATGCAAGAATACCACGAAAGCAAGAAAAAAGAAGTACGCTATTAACTATTAACGTACCTGTCTCTTCCGAAACGAATGAGTACCTCTCAGACGCTCGTCCTACCATCGTTATCGGAAAGTCT
+
<ABC@BCB@BBBBB===@CDECDEC?A@A=@::5557<8<===>>>95505499566@?@+@:===;;;<55.5909555555$5@8=:=@>.==5505444<;;;8<8::66660/////49;<<<<<@@@B?BBCB;;;CBA@??<@=@BD@CCBA=>0.*.8---;<4:73:::///;;;28/75/?>???%991///76778=494552626399CCFA999?@@A=@=@BB<AAC>AAABBBBACCBAACB???A???D?BBA==;;:B?BBAA>?C7?899
@ATNG8:04125:04416
GATGGTAGTGCGTGAGAGAGAGACCCAGAAGATCAGGAACTCTAGAAGAATTCAGATTTTTAACACGAGAGTAAACGTAAAAGAAGGTTTTACAAGACTCACGTTAACAATATTGCAGCAGTACGCACACAATCGAAGCGCAGTAAGGATGGCTAGTGTAACTAGCAAGAATACCACGAAAGCAAGAAAAAAGAAGTACGCTATTAACTATTAACGTACCTGTCTCTTCCGAAACGAATGAGTACTATAGACTATCTGAGACTACCATCGTTATCGGAAAGTCT
+
@B@@=>:A>>;;<<<DCCCA;;;;909@@25:>;94.4.448<BA@>AD?C?A<=:7333$36?;=A@;B====5:::999+45.5.555&599.66;999944046;>699B?BB?>@CDCBBBCBCBED@C<;;>@=8;;>33145:44.44443:<<4:::88=8>>444=7;:===5:::4966999%581799=7.---(-(-333(.(28<<<::::;766)/(/6;386:5:@@@AAAAACBB>>>>=AAA??@BBBF@CCBBB?A>>=?BD>B>>>
@ATNG8:04108:04476
GATGGTAGCGAGCGAGTGTGTATACCAGAAGATCAGGAACTCTAGAAGAATTCAGATTTTAACACGAGAGTAAACGTAAAAGAAGGTTTTACAAGACTCACGTTAACAATATTGCAGCAGTACGCACACAATCGAAGCGCAGTAAGGATGGCTAGTGTAACTAGCAAGAATACCACGAAAGCAAGAAAAAGAAGTACGCTATTAACTATTAACGTACCTGTCTCTTCCGAAACGAATGAGTACCTCTCAGACGCTCGTCCTACCATCGTTATCGGAAAGTCT
+
55=>:>>CBB@AA@@ABCCBAAACC@CCE@CCBA?@=@=ABBBBAB@CB?B??>@:999*;=@A@C;;A@@AA;AA?@@@7=@;>2:9:&9<<7=@@99;A00,0:00+0<<6<@CACC@AACCCBBBCE>BBBB>BDBBBD@@=@>C;;6;A@@C===:CC>CBB>AA=@AA8::BBB=???<?????1?D>A9::????;:=:=???1838=BBC9;;AA@AB=@;;;;6;BC@B@??BFH?BBBCBBBAAABBBBB?@@A=;;;>A?CCBC@BB=ABBB
@ATNG8:04135:03848
GATGGTAGGCGTGTGAGAGTCTGCCCAGAAGATCAGGAACTCTAGAAGAATTCAGATTTTTAACACGAGAGTAAACGTAAAAAGAAGGTTTTACAAGACTCACGTTAACAATATTGCAGCAGTACGCACACAATCGAAGCGCAGTAAGGATGGCTAGTGTAACTAGCAAGAATACCACGAAAGCAAGAAAAAGAAGTACGACTATTAACTATTAACGTACCTGTCTCTTCCGAAACGAATGAGTACTATGTAGAGCTCTATACTACCATCGTTATCGGAAAGTCT
+
DDCC?CCC?BBBCCBBBBCBCBBCC>FCC@BBBCCD@C?@@BBAAA=@@=@?AB@@ADGG2B?BBB@@@CDBCC>B@??===,==9>399929@A?BAAACB@@@<@<::8:AA:>>>>>>>>???AA;;;A;@@>>:>>>A>>886:=DAC?C=8>B>A@;@ADDAB=BB>BAB=@<55819//,/@@@@,671;>:;///===9A=@@@@<A<@;:;<<@AAA>>>7;7;AA:ACC?BBBA99:;;;BAABAAABBBCBA@@@C=AA>>><CBAB<;;7;>//
@ATNG8:04135:03866
GATGGTAGCACGACATGACGATGTGTACTCATTCGTTTCGGAAGAGACAGGTACGTTAATAGTTAATAGCGTACTTCTTTTTCTTGCTTTCGTGGTATTCTTGCTAGTTACACTAGCCATCCTTACTGCGCTTCGATTGTGTGCGTACTGCTGCAATATTGTTAACGTGAGTCTTGTAAAACCTTCTTTTTACGTTTACTCTCGTGTTAAAAATCTGAATTCTTCTAGAGTTCCTGATCTTCTGGAGATATCATCAGCGAGCTACCATCGTTATCGGAAAGTCT
+
;55<9>CDCCCCBC966>>>CCCCCCBBCD@@=@BBB<BC@C?BAACCCC?BBBA@<A@BBBC?C=AAABBCBBB?BBDED2BB?BBAB=>BBB@BBC?BB?>>?CBB>AA??AAAA:A>A9=9>>>>>@>;:;BAA9=>@===><>>@@@@@>>:;=<;AD=C9=====AAAA;??AAA5A=A;<<999*;=887.866///889>;>>>>/>>>?B<?:>>=@AAA>>><><>AAAAA8>>D<>==C>>>@@AAA@>@A@@>>:;:;=<8<>==8=A8>=>=
@ATNG8:04148:03853
GATGGTAGGACGAGCGTCTGAGAGGTACTCATTCGTTTCGGAAGAGACAGGTACGTTAATAGTTAATAGCGTACTTCTTTTTCTTGCTTTCGTGGTATTCTTGCTAGTTACACTAGCCATCCTTACTGCGCTTCGATTGTGTGCGTACTGCTGCAATATTGTTAACGTGAGTCTTGTAAAACCTTCTTTTTACGTTTACTCTCGTGTTAAAATCTGAATTCTTCTAGAGTTCCTGATCTTCTGGCTAGCTGCTCACATCTGCTACCATCGTTATCGAAGTCT
+
444<7<<A<@??=4;5?>>@BBBA=;;?;;;>7;;=>6<=9<8<;;;<<<7::;55.549:9:5;8<;<<<///<8<<<<<+::6<<<>3::;;699:4//,///;9;4;<;;;;;;7<<=8=7;;;;<<6646>>>266<;9555::::;<:::59545::.5.4445;;;::.55<<<0<9>:<<<<<+<@BBF>BBB999@@B@2999*5:45549599.499////27177799:5;<>:?>>;;///;/------////8376677,/-555(////
@ATNG8:04148:03866
GATGGTAGCACACGAGATCTCATCGTACTCATTCGTTTCGGAAGAGACAGGTACGTTAATAGTTAATAGCGTACTTCTTTTTCTTGCTTTCGTGGTATTCTTGCTAGTTACACTAGCCATCCTTACTGCGCTTCGATTGTGTGCGTACTGCTGCAATATTGTTAACGTGAGTCTTGTAAAACCTTCTTTTTACGTTTACTCTCGTGTTAAAAATCTGAATTCTTCTAGAGTTCCTGATCTTCTGGATATGAGTGACTCGTGCTACCATCGTTATCGGAAAGTCT
+
:@@@>@BBB?A@?DCBABAAAA;>BBBBCCBB@BCCJ=CCAEABBBCCCD@DBCBB@C?B@@@@C?CBCCCBB??9@@@@@.@>78=BB<BAAA?A@?;??:??>BBA?BFCBBBAA=A>=8==787===<<8=>>?;?????@==>@>>>???A8688;?@=A=A@@==>>>?:>8988,89<4:6666)7<777)////988<<;/////(////86=7@@;????@>><>>???==@///@9@=99<///6<=@@@@A@???<@@<<=6996616@2:::<
@ATNG8:04161:03887
GATGGTAGGACGAGCGTCTGAGAGGTACTCATTCGTTTCGGAAGAGACAGGTACGTTTAATAGTTAATAGACGTAACTTCTTTTTCCTTGCTTTCGTGGTATTTCTTGCTAGTTACACTAGCCATCCTTACTGCGCTTCGATTGTGTGCGTACTGCTGCAATATCGTTAACGTGAGTCTTGTAAAAACCTTCTTTTTTACGTTTACTCGCGTGTTAAAAATCTGAATTCTTCTAGAGTTCCTGATCTTCTGGATATGAGTGACTCGTGCTACCATCGTTATCGGAAAGGTCT
+
778;6:=B=?::9<:444444:;<7666??<<7<:8808:5:5:=:9;;;166<<>>5<1655900;><0//:00*.=:00///$/)/)///;.;;;949555)5<.5555<>7;;;;;;55.544.47<;559@55.9999.69;665;>=;;;==>??<?@>=??4:4:9===>>?:9===???+=8>.555555#5::::07/--65---:)////$/545<7<555.5999777)/)//////)4897<>>>>>;;;?>>@AA@@C@?:>>?==;?>><;<?*818?>
@ATNG8:04168:03888
GATGGTAGAGAGAGCTCTCTCATCGTACTCATTCGTTTCGGAAGAGACAGGTACGTTAATAGTTAATAGCGTACTTCTTTTTCTTGCTTTCGTGTATTCTTGCTAGTTACACTAGCCATCCTTACTGCGCTTCGATTGTGTGCGTACTGCTGCAATATTGTTAACGTGAGTCTTGTAAAACCTTCTTTTTACGTTTACTCTCGTGTTAAAAATCTTGAATTCTTCTAGAGTTCCTGATCTTCTGGGTGCGCTACAGTCTCTCTACCATCGTTATCGGAAAGTCT
+
4444.499=BCBBBB966>>>>><<?666=>@>CCCC>CC@CACBCBCCB@CCCCB@B?@?@C?A4:@B???B==8BBBBB2AA@BBCF<AA@:999388233337728:;A?B>@<>@@=B;>>@@@@@@<@@@?<?AA@@@;;66;::///:5//9:??=H>;;;AA@@>>7:;@?>5@3858@DDE.;;>>B:@@?;;;????=ACBC.;;=9=>:>:>@:===>?>>:>9==;;;;5;;@@9;;;@@@@;<;>>@AAA=@@6:///=9;:::9==6;:76
@ATNG8:04170:03874
GATGGTAGCATCATGCATATCTCACCAGAAGATCAGGAACTCTAGAAGAATTCAGATTTTTAACACGAGAGTAAACGTAAAAAGAAGGTTTTACAAGACTCACGTTAACAATATTGCAGCAGTACGCACACAATCGAAGCGCAGTAAGGATGGCTAGTGTAACTAGCAAGAATACCACGAAAGCAAGAAAAAAGAAGTTACGCTATTAACTATTAACGTACCTGTCTCTTCCGAAACGAATGAGTACCTCTCAGACGCTCGTCCTAATCGTTATCGGAAAGTCT
+
BBCC?BBCCDDAB@BBCCCCBCCCC@@@A@BBCBBB@B?;;:99494:A8B@BBBBBAAA)9499:<<<BB@@?8:;>9:::)>A:?8===1;?B=C:;;BBA;;7;;AD=BBB8:;B;;;AC;;<<;DAAA@CDBD@BCDDDCCB?B>A9::;BCCCDDD@@?@BCB?AA@CBB?AA@@>9;;;8000000%0>:00,0;=AA@@<@<B@@@<@<@>BBD@CCC@@@B@C?BBB<AAG@CBB???B?AAACCCBBBBB@;;;;?>:==<?<?@@@<@@:@?>>
@ATNG8:04171:03856
GATGGTAGAGTATCATGTGTATCTCCAGAAGATCAGGAACTCTAGAAGAATTCAGATTTTTAACACGAGAGTAAACGTAAAAAGAAGGTTTTACAAGACTCACGTTAACAATATTGCAGCAGTACGCACACAATCGAAGCGCAGTAAGGATGGCTAGTGTAACTAGCAAGAATACCACGAAAGCAAGAAAAAGAAGTACGCTATTAACTATTAACGTACCTGTCTCTTCCGAAACGAATGAGTACACACTCTCATATGACACTACCATCGTTATCGGAAAGTCT
+
888;<99?=@<?;;<<A@;;;666=:;:?;?:<<=@:>=>@@@@AB?BB?A=@@>;;;:;$;.99>CB;A9:;;,9595AAA+?>:=1555&599;>AA@CCB;:5:;?B?BBB?BAC@B<;;BBCDCAAAB?@@@C:;<BBBACD?B@BBB?BB@A@BDE@CBBAAA@BB?BBD=?@A?A6?8707=AAA/@@=999ABB?@B<>;?@@B=B<;;AA@=@CBA@AA@G=@AB<AAB7;:@@?CCCBABBCCCBABABBBAAACB@BDBBD@DDBB>@@;?BAA
@ATNG8:04172:03889
GATGTAGCTCACGTACGTCACACGTACTCATTCGTTTCGGAAGAGACAGGTACGTTAATAGTTAATAGCGTACTTCTTTTTCTTGCTTTCGTGGTATTCTTGCTAGTTACACTAGCCTTCCTTACTGCGCTTCGATTGTGTGCGTACTGCTGCAATATTGTTAACGTGAGTCTTGTAAAACCTTCTTTTTACGTTTACTCTCGTGTTAAAAATCTGAATTCTTCTAGAGTTCCTGATCTTCTGAGATATCATCAGCGAGCTACCATCGTTATCGGAAAGTCT
+
A@00/997;9@@<B@AAACAA@DCCCCDD;;:;BCC?BDAD@CCBBBCC?CCC??>@?AAAA=A?BABBCCCCG?ABGGF3BB?BBBC>CBBB@BBA>AA99:>B??<?AAACBBB?B>=9=<>>>>@@>><>>>A7;:A788@@BBB???AAA<@<<6::3;5;:CA@@@@@557:AA.A5A;>>>>@.;7?:?7>885:76679+2555$25522-25==4885556949265559947;;=;89;///=9==?==>BBBB:878=<7<>==9=B8====
@ATNG8:04177:03886
GATGGTAGCGAGCGAGTGTGTATACCAGAAGATCAGGAACTCTAGAAGAATTCAGATTTTTAACACGAGAGTAAACGTAAAAAGAAGGTTTTACAAGACTCACGTTAACAATATTGCAGCAGTACGCACACAATCGAAGCGCAGTAAGGATGGCTAGTGTAACTAGCAAGAATACCACGAAAGCAAGAAAAAGAAGTACGCTATTAACTATTAACGTACCTGTCTCTTCCGAAACGAATGAGTACCTCTCAGACGCTCGTCCTACCATCGTTATCGGAAAGTCT
+
444<5:;B=BB=ABDBBBCCDC;99:>==:;955:9397:8:::8958?=C>BB=CCCCC5C?BBCCJCA@A@@8@B;;;;;$:>;>2555&5<=9@HCCCBBCC?A?BC?BCBACDCA<;<BCDDCCCDEFBBCBI@CCBBBBBB<A<A@A;@CCB;;:B?AAAAAA?BB?AAA9;:CCC>AAA======,<><A9::CBA??;?>AA==;?7;;BBC?A@CBCAB:;8;CB<B@@>???CCBB@BBBBCAAABBAABBB?BBE?>>>@C?BC??<?@9@A@A
@ATNG8:04134:03909
GATGGTAGTGTGTCTCTGAGAGTAGTACTCATTCGTTTCGGAAGAGACAGGTACGTTAATAGTTAATAGCGTACTTCTTTTTCTTGCTTTCGTGGTATTCTTGCTAGTTACACTAGCCATCCTTACTGCGCTTCGATTGTGTGCGTACTGCTGCAATATTGTTAACGTGAGTCTTGTAAAACCTTCTTTTTACGTTTACTCTCGTGTTAAAAATCTGAATTCTTCTAGAGTTCCTGATCTTCTGGGATGTGTGCGCAGTGCCTACCATCGTTATCGGAAAGTCT
+
;545055<;?;=;>;;6559955599;9:::;589=;4;<9C?@A@A@DC@DCCBC@B>ABBB?B>AA@=EA;9=;>>===,00*/999/55599=99255.55<>CD?CCCCCBBB?AAA>B>BABB;;;;5;ABA=BAB@A>>>A>>::554<495=7<;9<:<B999>;<<8<=@@@2B:=299999(9?BBB=BBB@?;;555.5999'9::99495@A=@BCBBBB?C?CDECCB7:0<<50000000:@;99@BB@CCC?BA@?@;A@@B?BA9A:;;
@ATNG8:04138:03914
GATGGTAGATACTCGCTGATACACCCAGAAGATCAGGAACTCTAGAAGAATTCAGATTTTTAACACGAGAGTAAACGTAAAAAGAAGGTTTTACAAGACTCACGTTAACAATATTGCAGCAGTACGCACACAATCGAAGCGCAGTAAGGATGGCTAGTGTAACTAGCAAGAATACCACGAAAGCAAGAAAAAGAAGTACGCTATTAACTATTAACGTACCTGTCTCTTCCGAAACGAATGAGTACTACTTCAGAGACACACTACCATCGTTATCGGAAAGTCT
+
A@AB?BBCBCBCC;9;GKC@B@99:4;BB=@@DECC@B?A@BBCBB?BB?B?BA@@@@@@/@<AAADCBAADCC;>>;;;;;';?=?5:::09AA@CCCCCCCCC@B@CC@CCC<@@BCDBBBCCCCCDCDD@CBBB>AABBBBBB>B@BCC?CBBCCCCB@BBBBAA>AC@BBA>AABCD>CAA<99998(:@?B998AA>==1738=DA9>:=>BBB?AAAA@AA?B?BGD=BBD?BBBABCCBBBB>AAEBBBBBBA==BC?BAAAD@CCBB?CE>B999
@ATNG8:04141:03898
GATGGTAGTACATGATAGACGACACCAGAAGATCAGGAAACTCTAGAAGAATTCAGATTTTTAACACGAGAGTAAACGTAAAAAGAAGGTTTTACAAGACTCACGTTAACAATATTGCAGCAGTACGCACACAATCGAATCGCAGTAAGGATGGCTAGTGTAACTAGCAAGAATACCACGAAAGCAAGAAAAAAGAAGTACGCTATTAACTATTAACGTACCTGTCTCTTCCGAAACGAATGAGTACTATGTAGAGCTCTATACTAATCGTTATCGGAAAGTCT
+
>>>A@CCAA@@@@@B;;9@@:99?B=@?@<;>:://)//)/:99:88.555868=555<;;(<8<<<<99>00/7.7//////$/<7?<@@@2??>8<<;;;==<<5>:>@:>>>::?==?AABBBDCCDCCCACCCC@BBFCCBBB=@=BBA=BHCBBCBB>;;;BBB?BF@CCD@BBBCB=B::5:AAABB(@@=998?BBBBF>A>>>>A?C@?;ACC?;;;AA@B?B=@@A<ACC@CCCBBBCCBCBBBBBB???@@?>>BB@BBDD?CBBC>@@;@;;;
@ATNG8:04142:03925
GATGGTAGGACGAGCGTCTGAGAGGTACTCATTCGTTTCGGAAGAGACAGGTACGTTAATAGTTAATAGCGTACTTCTTTTTCTTGCTTTCGTGGTATTCTTGCTAGTTACACTAGCCATCCTTACTGCGCTTCGATTGTGTGCGTACTGCTGCAATATTGTTAACGTGAGTCTTGTAAAACCTTCTTTTTACGTTTACTCTCGTGTTAAAAATCTGAATTCTTCTAGAGTTCCTGATCTTCTGGATACACTCATGTGCACCTACCATCGTTATCGGAAAGTCT
+
BABB:BBC?BBBAAAABAAACCBE@CBAAB::8;CCD>CD?C@BBAAACC@BCCBB@B?A@CB>B?BBBCB;;;C@CDCCE5CB@CBHF?BB;:6;B@=AC:;;CFGFACCDEDEBC@BBC@C@HD:::C@@<@CBB=AABBCBCBBBBBBABBC@C;;;;B@C?B@AAHIHDC?BBCMF:C<A5;;<;;*;ACCC>GCBDGCABAB?BBBB2A;;;C@C@CC?BAAAABB?A@CCCCA@>@BC?CGDBBBCCE;;;DEEC?BBB?@@@@B@CBBB?BB<B:99
@ATNG8:04161:03917
GATGGTAGAGAGACTGTAGCGCACCCAGAAGATCAGGAACTCTAGAAGAATTCAGATTTTTAACACGAGAGTAAACGTAAAAAGAAGGTTTTACAAGACTCACGTTAACAATATTGCAGCAGTACGCACACAATCGAAGCGCAGTAAGGATGGCTAGTGTAACTAGCAAGAATACCACGAAAGCAAGAAAAAGAAGTACGCTATTAACTATTAACGTACCTGTCTCTTCCGAAACGAATGAGTACTATGTAGAGCTCTATACTACCATCGTTATCGGAAAGTCT
+
454<:>CCBEBCBACABCCCCCCBB=BBB?BBA@@A?B>BCCCCBD?BB?B?BAAABBBB3B?CBBBBBBBBBB=A?;9999'9>;>2999&9@<==CDCCCCBB@B@CC?BBB@DCAABCCCCCCDBBBCC@BBA@>ABCABBBB?C@CCB@CCDCCCBB?BBBBBB?DD@AAA>AAAAC=ABA<99999(:B?BBB?BAA@@<@;>>BC:>:>ACBC?CAAA?::3::=??;@@@=999BBCBBBABBBBB@@???;;;>>>>;>>?@A;>>>A=BC7;;>=
@ATNG8:04164:03907
GATGGTAGCACACGAGATCTCATCGTACTCATTCGTTTCGGAAGAGACAGGTACGTTAATAGTTAATAGCGTACTTCTTTTCTTGCTTTCGTGGTATTCTTGCTAGTTACACTAGCCATCCTTACTGCGCTTCGATTGTGTGCGTACTGCTGCAATATTGTTAACGTGAGTCTTGTAAAACCTTCTTTTTACGTTTACTCTCGTGTTAAAATCTTGAATTCTTCTAGAGTTCCTGATCTTCTGGTTTCAGATCTGTATCACTACCATCGTATCGGAAGTCT
+
:;;@<A@CCBBCBCCBACB;96>>BC<<<@>B?AAAB;BC9;76?@@>A@?@D;:;?C7;5=<9<@CCBBABA@@>9:9:+3749:>>5;B?@=?CC?DC>???B??<???>CBAB>@=>:=9>@>>?888;?AAB<??@@====:;888<:;96:8<;=<<><@@=?887??8<<=@A2<7=666BAB/@@@@?4=8877668;:-566(277.59.5/563;==898;9<8;@///=133>1770///:7------62779949<////5--(-,2---
@ATNG8:04175:03892
GATGGTAGCACACGAGATCTCATCGTACTCATTCGTTTCGGAAGAGACAGGTACGTTAATAGTTAATAGCGTTCTTCTTTTTCTTGCTTTCGTGGTATTCTTGCTAGTTACACTAGCCATCCTTACTGCGCTTCGATTGTGTGCGTACTGCTGCAATATTGTTAACGTGAGTCTTGTAAAACCTTCTTTTTACGTTTACTCTCGTGTTAAAAATCTGAATTCTTCTAGAGTTCCTGATCTTCTGGGCTGCGCTGATATGCGCTACATCGTTATCGGAAAGTCT
+
<<CC@CEDAA@A@BCBCDCBCABABCBCCBBA<ABBB=BB?B@BBBBBA@=@D;;<?B=A<?;7??CABB::79B>?AAAA1@A>ABBB<BBCC@G@@>?C599BEAB@BBBBBABB?B@@<@<???;;;@A=B@@@8;:A>==>@@@@@@A===5;;@;??<?<@A>>>>B??;>????3?<@<@AAAA/997;;43-----69;?<@@@@/@:9:>:>8>@<@===@DD=C;AAA=;</--9;4=---79--/<<77;==@?@??>=>=>>=@=DD9A??>
@ATNG8:04176:03933
GGTAGCGCACACATAGATACAGTACTCATTCGTTTCGGAAGAGACAGGTACGTTAATAGTTAATAGCGTACTTCTTTTTCTTGCTTTCGTGGTATTCTTGCTAGTTACACTAGCCATCCTTACTGCGCTTCGATTGTGTGCGTACTGCTGCAATATTGTTAACGTGAGTCATGTAAAACCTTCTTTTTACGTTTACTCTCGTGTTAAAAATCTGAATTCTTCTAGAGTTCCTGATCTTCTGGTGTCGTCTATCATGTACTACCATCGAGGTTGTAAAGTCT
+
@=AA@?@BBBBBCCCCCBBBCCCCCCCBA?ABBB=BC?C?CDDBBBC?CCCAA?AAEGCB?D?CCCCAAABC@DCCCC1CC?BBCD>CCBA=AAA;AD9:9@ECCACCCCCCCC@BBD@D?CDCCAAAB?CCCC?AABBCBBCCBBBBBBBBACBB?AC=A?BBBCCBBCCC@@@DD;C@D>@@@@@0@BBCB>CECCCCCCBB>BBBB2AABBC@C@CC?CCCCBBB@B@BCCBBC@CBB?CEDECCAABCDCBBACCCEC@BBBCBA<@6:9@@9BB@@
@ATNG8:04178:03927
GATGGTAGTACATGATAGACGACACCAGAAGATCAGGAACTCTAGAAGAATTCAGATTTTTAACACGAGAGTAAACGTAAAAAGAAGGTTTTACAAGACTCACGTTAACAATATTGCAGCAGTACGCACACAATCGAAGCGCAGTAAGGATGGCTAGTGTAACTAGCAAGAATACCACGAAAGCAAGAAAAAGAAGTACGCTATTAACTATTAACGTACCTGTCTCTTCCGAAACGAATGAGTACTGCGTCTCACTCTCGCCTACCATCGTTATCGGAAAGTCT
+
A<@B>CBBBBBBBCBBBCCB?@@CG@CCC@CCCD999:>BBEDDDC?BB?B?AACBBBBB5B@CCCCCCCCBBB=B@??BCB1B@;?2999.;BC?CCCBBAB@@<@?@@<@BC?BBCCCCABBDDBBBDDD@CB@@<@ABABB@A=A@CAA?ACCCCBBB@BBACCC?BB>BBB<?>=<<3=99399999.9A?CBAABBBBB?B?CB@@5829@BBBBCCBB@@A4;5;;;0;AA>ACCCCCCBBBCBAAC@@@BCCBC?BCE@C@AAC?AAAB?BD>CA:9
@ATNG8:04178:03939
GATGGTAGTGATACAGATCAGACACCAGAAGATCAGGAACTCTAGAAGAATTCAGATTTTTAACACGAGAGTAAACGTAAAAAGAAGGTTTTACAAGACTCACGTTAACAATATTGCAGCAGTACGCACACAATCGAAGCGCAGTAAGGATGGCTAGTGTAACTAGCAAGAATACCACGAAAGCAAGAAAAAAGAAGTACGCTATTAACTATTAACGTACCTGTCTCTTCCGAAACGAATGAGTACGATGAGATCTCGTGTGCTACCATCGTTATCGGAAAGTCT
+
CCBB?BCCCCBBBCCCCECCCCCBB@CCC?BBA@9;9;?BCCBBBC?BB?B?BCAAACCC1C=BBAAA@@AABC;AABCCCC1@>9?5;;;-;BB@@AAACCBDD?B?BC@CBB>AABBCBBBCCCCCCCBB@CCBB?BBA@?@?@<B@BBA@BBBCBCCC?ACCCCC@BB>>>?;>????8===;::9999%9@?B999BADAB8;7:=>>1838BBBB?CCDCAC@593:>=6=??<?BBBCCCBBBCCBBBA>>>AA>>==@@8<=@==9=A>=5:919<=>
@ATNG8:04138:03985
GATGGTAGTATCTGTCTACGAGAGCCAGAAGATCAGGAACTCTAGAAGAATTCAGATTTTTAACACGAGAGTAAACGTAAAAAGAAGGTTTTACAAGACTCACGTTAACAATATTGCAGCAGTACGCACACAATCGAAGCGCAGTAAGGATGGCTAGTGTAACTAGCAAGAATACCACGAAAAGCAAGAAAAAAGAAGTACGCTATTAACTATTAACGTACCTGTCTCTTCCGAAACGAATGAGTACTGTATCTATGTGTGCGCTACCATCGTTATCGGAAAGTCT
+
;55<9=CB@>@>;;;?@BBAABBBB@B@A:?A;;:A<@<?AA::8?;?<6=8=><?:CBC1C@BBBBBBCCBCB<@@?@@@@,;;5;2;;;.:AA>BDCCBDBCC?B?BE@BBC?AA;:;BBBCFCCBBBCC@BBBC?CCCBBAAA?D@C?@>@EBBBCBB?BBB??>>AA>ABA<@?9899+99829<===?'=A?B868A@???<@;@@ED7:7;?BBB?BCEBBAA@D@DDD>CBB?999BBCBBBBBBBBBBBBBC?@?=BBB588>>=:>>>=9>>188?@
@ATNG8:04142:03978
GATGGTAGCTATACGTATATCTATGTATCATTCGTTTCGGAAGAGACAGGTACGTTAATAGTTAATAGCGTACTTCTTTTTTCTTGCTTTCGTGGTATTCTTGCTAGTTACACTAGCCATCCTTACTGCGCTTCGATTGTGTGCGTACTGCTGCAATATTGTTAACGTGAGTCTTGTAAAACCTTCTTTTTACGTTTACTCTCGTGTTAAAAAATCTGAATTCTTCTAGAGTTCCTGATCTTCTGGACGACGCGCACTGACACTACCATCGTTATCGGAAAGTCT
+
:55<7=CEBBBCCCCCBCCCCDCAAABCC@A?ABBC=CB@B@CCCBCCD?BBCCC?B@BBBC?B@BBCCBCA<<8888898$:3,39@=;=CBA=ABB>BC>BBBB>><>@A@DBAA?ACA<A=??>>==@A<@@??:>>AA@@@==>BBA;;:==<===>=:=<@@@DD???@<AAAAA6@;?:==;<;+:=:::0;=====D?=<4:::::%:<<=A<A<AA=@@@C;;;<B;>>@@>>:>AA=??>>>???AA@@@A@@>><>8=9:9><>@AB<@@9@>=>
@ATNG8:04148:03978
GATGGTAGTATCTGCACACTCTGTCCAGAAGATCAGGAACTCTAGAAGAATTCAGATTTTTAACACGAGAGTAAACGTAAAAAGAAGGTTTTACAAGACTCACGTTAACAATATTGCAGCAGTACGCACACAATCGAAGCGCAGTAAGGATGGCTAGTGTAACTAGCAAGAATACCACGAAAAGCAAGAAAAAAGAAGTACGCTATTAACTATTAACGTACCTGTCTCTTCCGAAACGAATGAGTACTATAGACTATCTGAGACTACATCGTTCGGTCAGAGTCT
+
;55859;<;;:55>>CBCCCFCCCC@CDD@CCBBCC@C?BACACBB?A@6:4:AA@ABBA1<>=BBBBBBCBBB>BBBBBBB3@@<B?BBB<CCGACCCBBBDCC@C@BC@CCD=AACCCCCCCFCCCBBBC?DB@A>ABABCC:99;@BBB@BCAAABBC@BBBDBB?AA=???<@@====2===9999999%9@;?@@>A???@;><>@@@:>:>>BCD@BBBBCDC@D@BGD=A@@=?AABBBBCBBBCF??@AAABBBBBBBBABBBB?AA>ABBCBB>>>
@ATNG8:04153:03980
GATGGTAGCGCATATCAGCGCAGCCCAGAAGATCAGGAACTCTAGAAGAATTCAGATTTTTAACACGAGAGTAAACGTAAAAAGAAGGTTTTACAAGACTCACGTTAACAATATTGCAGCAGTACGCACACAATCGAAGCGCAGTAAGGATGGCTAGTGTAACTAGCAAGAATACCACGAAAGCAAGAAAAAGAAGTACGCTATTAACTATTAACGTACCTGTCTCTTCCGAAACGAATAGTACGATGAAGAGCTCTCTCTACCTTCGTTATCGGAAAGTCT
+
AABC=B;9;6CCABBCBDCCCBCCC=CBCADFFC@@>@?BBDCDDD@CC?B?BCDBBBBB5BADCCCCCCCCBB=@@@BCCC3@@<@<@@@9ABCACCCDCCDCC@C@CB@BCC@BBBBBAABCBBBCCCCC@B@?>;@@AABBBC@C?C:98:@@CDEBB?BCCCCC?CC?BBB488888*99929<<<<,;><@998EDDFC?B?BB??5:5:<BBB@CBCCCCC@B?CCC>BBB@BBBBBBAA@BC?DAAAAAABBBBBB?A>A@B@DC>><>B=A@66
@ATNG8:04159:03969
GATGGTAGTGCGTGAGAGAGAGACCCAGAAGATCAGGAACTCTAGAAGAATTCAGATTTTTAACACGAGAGTAAACGTAAAAAGAAGGTTTTACAAGACTCACGTTAACAATATTGCAGCAGTACGCACACAATCGAAGCGCAGTAAGGATGGCTAGTGTAACTAGCAAGAATACCACGAAAAGCAAGAAAAAGAAGTACGCTATTAACTATTAACGTACCTGTCTCTTCCGAAACGAATGAGTACACATCGTCGTGTCGTGCTACCATCGTTTATCGGAAAGTCT
+
:99>7<BDCBBCCCCDDDDBCCCCC=CCDACBBBBA?B?BBBBCCC@CC?B@B?A:::::'34;?=BCCCBBBC>BBCCCCC5BB>C5;;;-;BE?CBABCCBDC?D?CC=AAD?BBBBCCCCCCCCCBBBC?CCCD?BBBBBBBA9>:>>?;@BCCCAAA?AACBBB??>9?@@3::9999+999399999(9?:?<>>AB@AA8;5:=:91806=BBCACBAAAAA=?=@DF?CCC?AAAAABCDDBBAABB??@CCBBAACDC@B@@99959AAC>BA<A?>?
@ATNG8:04165:03986
GATGGTAGGTGCATGAGTGTATCCAGAAGATCAGGAACTCTAGAAGAATTCAGGTTTTTAACACGAGAGTAAACGTAAAAAGAAGGTTTTACAAGACTCACGTTAACAATATTGCAGCAGTACGCACACAATCGAAGCGCAGTAAGGATGGCTAGTGTAACTAGCAAGAATACCACGAAAAGCAAGAAAAAGAAGTACGCTATTAACTATTAACGTACCTGTCTCTTCCGAAACGAATGAGTACTATGTAGAGCTCTATACTACCATCGTTATCGGAAAGTCT
+
;55?7;=B@BCBDCDDCCBBBEEADCD@BBBBBB@B@CCCCBDD@A@>A?BBC?BBBB2A?CCBBBAACCCD>BBBEBBB3BB<?088829@@>BBAA?>>886;<AA<AAA;>>@@@@A???AAA>>>>;>@>>:=>??@@?A=D=A=><>B::8@A?<>@@@BC>AA?CBB:>>9999+:==8<>???2>@;@<=>>=??A=A;AAAC7;7;>><A=AAAA8::=@<@@@9?BA?ABBDBBBBB>>>ABBBBBBBBB@AAAD<???>><BBBD?DD>C>::
@ATNG8:04169:03952
GATGGTAGTACATGATAGACGACACCGAAGATCAGGAACTCTAGAAGAATTCAGATTTTTAACACGAGAGTAAACGTAAAAAGAAGGTTTTACAAGACTCACGTTAACAATATTGCAGCAGTACGCACACAATCGAAGCGCAGTAAGGATGGCTAGTGTAACTAGCAAGAATACCACGAAAGCAAGAAAAAGAAGTACGCTATTAACTATTAACGTACCTGTCTCTTCCGAAACGAATGAGTACGAGAGTCAGAGCAGAGCTACCATCGTTATCGGAAAGTCT
+
@BBB?CBB<>>@6=:BBBB@@@@BB>CC?BBBFBB@CAFDCICEM@BA7;6;@ABBBBB5BGFCCDCCFCAA@:=>:::::*:D>C4;;;.;BF?CBAACDBBB@C@@@=@CC@BAAABCCCCDCBAACCG@CBBB@CBBBCBBB?B?B@@>@DCCBBBC@CBCCDC@BB?AA@;>?999+::99==>=>.>A=B>@?BBA::7:??@BB<A=??BCC@CBAAA;:5;?ADF>BAD>BABABCCCBABCBBBCAAABB==>BCD?B@>@B?B>>=:=D7=888
@ATNG8:04174:03959
GATGGTAGGACGAGCGTCTGAGAGGTACTCATTCAGTTTCGGAAGAGACAGGTACGTTTAATAGTTAATAGCGTAACTTCTTTTTTGCTTTGCTTTCGTGGTATTCTTGCTAGTTACACTAGCCATCCTTACTGCGCTTCGATTGTGTGCGTACTGCTGCAATATTGTTAACGTGAGTCTTGTAAAAACCTTCTTTTTTTACGTTTACTCTCGTTGTTAAAAATCTGAATTCTTCTAGAAGTTCCTGATCTTCTGGTGTCGTCTATCATGTACTACCATCGTTATCGGAAAGTCT
+
444:5:9:5655=>:;;>655;:>8544/://)//---(-/)/)/7///=<055:888(3-3333-45433:977479699;;;;%//;;2//5=48855.555.5:.5555=A9??@>DBBA=9994:;BBBBCB::2:>:929>>/////77:9::;9934547<<8>7;;<<====?<===@@@+=6;65555555"55;<>4:///////,/=9<===(9555<8=:@@:;99/0)/;272888;993:::=@999B@9:9BBA>>>??>>@=AA??@=;;;B=AA:A@;;
@ATNG8:04178:03959
GATGGTAGCACACGAGATCTCATCGTACTATTCGTTTCGGAAGAGACAGGTACGTTAATAGTTAATAGCGTACTTCTTTTTCTTGCTTTCGTGGTATTCTTGCTAGTTACACTAGCCATCCTTACTGCGCTTCGATTGTGTGCGTACTGCTGCAATATTGTTAACGTGAGTCTTGTAAAACCTTCTTTTTACGTTTACTCTCGTGTTAAAAAATCTGAATTCTTCTAGAGTTCCTGATCTTCTGGGTGCGCTACAGTCTCTCTACCATCGTTATCGGAAAGTCT
+
:55;9=BBBBDCBBDDCCCDICCCIICCC@A9ACCD?CC@CACBBBBBD?BB@@A@E@DBCCAC@BBCBBBB@@>@CCCC5A?=>>>?7?BAA>BBB>BD@CCBB@@=?BABCCCC?CCC?B@BBB@AAAB?CBBA>>>A>??AA@@@BB>=>><???>>>:==D@>>A@@@@;???DD;E:=9==<<<.;A<<=7>@AAAD?;=;/68788%8>?@C;?;?B=CDCAABA7;7;>>>=<9=???9;;:AAA@>@AAAAAAAAAB:<;<<<5;?>>=>>6=9/-
@ATNG8:04180:03977
GATGGTAGAGAGAGCTCTCTCATCGTACTCATTCGTTTCGGAAGAGACAGGTACGTTAATAGTTAATAGCGTACTTCTTTTTCTTGCTTTTCGTGGTATTCTTGCCAGTTACACTAGCCATCCTTACTGCGCTTCGATTGTGTGCGTACTGCTGCAATATTGTTAACGTGAGTCTTGTAAAACCTTCTTTTTACGTTTACTCTCGTGTTAAAAATCTGAATTCTTCTAGAGTTCCTGATCTTCTGGGTGCGCTACAGTCTCTCTACCATCGTTATCGGAAAGTCT
+
;448399B@?ACCCC:=;CCGIIEDBBCBBBC@CA@@<ADAD@BCCDDCC@BBBA@?AHFDCB?B>AACBBBBBB?ADCDC3B@<?888729ABB@BBB?B@=@B>CCC=BBBBBB?C=@??<A<AAB?>>>@<@AAA7;;@@@AA@@@AAA;::?<:;;=ED<>::::A@@???<??@DF6A:=:=?@@@/@????9?==>@@@<=>08778(8888B<@<@@=AACCA>>;><@AAA?>9>;995;;;A?=>?=?DAAAA@@AA8;8::>8>AAA===4=9//
@ATNG8:04183:03984
GATGGTAGAGTATCATGTGTATCTCCAGAAGATCAGGAACTCTAGAAGAATTCAGATTTTTAACACGAGAGTAAACGTAAAAAGAAGGTTTTACAAGACTCACGTTAACAATATTGCAGCAGTACGCACACAATCGAAGCGCAGTAAGGATGGCTAGTGTAACCAGCAAGAATACCACGAAAGCAAGAAAAAGAAGTACGCTATTAACTATTAACGTACCTGTCTCTTCCGAAACGAATGAGTACTGTATCTATGTGTGCGCTACCATCGTTATCGTAAAGTCT
+
:::E?BBCCBBCDCCBBBDICCBBB?DCC@CCCC?@=@:;;CCCBB=@@=@9==>::;;;$94=@@BECCCCCC=B;<<HHH5CB=A5::;.;AA?CBBBBAEFD@B?BB?BCC@BBAABDDCCBBCCCCBB?BCBB?BA@?CC@@<A@CAB@BEECCBCB?B?AABA@CD?BBB>AABAA:@@>;::9:9.8A>B@??CFBBB@B?BBCD<?=@AAAB@BBBBBBB?B@BA@:@@@=9:9A99:CBBBFCAAABBBCBBBBBBB>CBBAA>ACCCBBB<B>??
@ATNG8:04138:03996
GATGGTGTGATACAGATCAGACACCAGAAGATCAGGAACTCTAGAAGAATTCAGATTTTTAACACGAGAGTAAACGTAAAAAGAAGGTTTTACAAGACTCACGTTAACAATATTGCAGCAGTACGCACACAATCGAAGCGCAGTAAGGATGGCTAGTGTAACTAGCAAGAATACCACGAAAGCAAGAAAAAGAAGTACGCTATTAACTATTAACGTACCTGTCTCTTCCGAAACGAATGAGTACGAGAGTCAGAGCAGAGCTACCATCGTTATCGGAAAGTCT
+
<<::7;<ABCCCCCEIAAA>>@?;:?>>:=A@;<5.47:<<885=9==>A=?@;;7899+:7===BBBA@;=8.7844444$44.4.555&59949<<<>>>BC@C?BD@BBB@CCBCCBBCBBCCBBBCD?CB;:7;@@?@@@?9@>B;;7<CBAADBB@CBDBBB@BB?BBA<?<988*3;76<CCCD3BB??@?BB@<=?1816=>>;A=;;ABA>A@;::AA@D>AAB=AAB?BBBBBD???@@@@999CBBBABAAA9838>>=A<@@@@=BA9??88
@ATNG8:04144:04015
GATGGTAGTATCTGCACACTCTGTCCAGAAGATCAGGAACTCTAGAAGAATTCAGATTTTTAACACGAGAGTAAACGTAAAAAGAAGGTTTTACAAGACTCACGTTAACAATATTGCAGCAGTACGCACACAATCGAAGCGCAGTAAGGATGGCTAGTGTAACTAGCAAGAATACCACGAAAGCAAGAAAAAAGAAGTACGCTATTAACTATTAACGTACCTGTCTCTTCCGAAACGAATGAGTACGTGTGACGTACGTGAGCTACCATCGTTATCGGAAAGTCT
+
@@@C@CBCCCCC99;CCDCCCCCCC?CCC@CCCCBB?A@BBDCCCC?BB>B>BABBBCCC2@?BBBBBAACCCD>BBBBBBB5BB?B>BBB9BBB?BBABCCDDC@C@CC@CBB>AABBBDBBCBBCCBBBC@DBBB?AAAABBBB>C@C??>@BBFCCBA?BCCBBA?CC@BBB;?=999,8<<8999:::%:?<>878?AD??;>;>AFB;?<@ABBB@BBA@@AA<?=@CD?BBB?BBBCCCCBAAABADCDBAAAACCCDAB?ABBBB?BBCC?CC:AB@@
@ATNG8:04155:04019
GATGGTAGCATCATGCATATCTCACCAGAAGATCAGGAACTCTAGAAGAATTCAGATTTTTAACACGAGAGTAAACGTATAAAGAAGGTTTTACAAGACTCACGTTAACAATATTGCAGCAGTACGCACACAATCGAAGCGCAGTAAGGATGGCTAGTGTAACTAGCAAGAATACCACGAAAAGCAAGAAAAAGAAGTACGCTATTAACTATTAACGTACCTGTCTCTTCCGAAACGAATGAGTACGATGAGAGAGCTCTCTCTACCATCGTTATCGGAAAGTCT
+
AABB?CCBBBDCCBBCCBCCBCCCC?CCC?CCCCCB?C?BBBBBBB>BA?B?BBDBBCBB+B>CDBBBC@ABBC>BBBBBCC=CC@C@BDD:BBC>CBBBBBB@@>@@CC@BCCABCBCCCCCBBBCCCCBC?CDAB?BBBA?@>>:@=B?@>@AABBBBB?BCCBBB?BA=AB@9>>8888*889299999(9=6;788BA@@@6868CAA:>:>?CCC@CDCBAAA5;4;;;0;?@?;;;CCCGBB???CBCBBBBAAABCABB??788A@AAAD499299@@
@ATNG8:04160:03990
GATGGTAGAGTATCATGTGTATCTCCAGAAGATCAGGAACTCTAGAAGAATTCAGATTTTTAACACGAGAGTAAACGTAAAAAGAAGGTTTTACAAGACTCACGTTAACAATATTGCAGCAGTACGCACACAATCGAAGCGCAGTAAGGATGGCTAGTGTAACTAGCAAGAATACCACGAAAGCAAGAAAAAGAAGTACGCTATTAACTATTATCGTACCTGTCTCTTCCGAAACGAATGAGTACGTGTGACGTACGTGAGCTACCATCGTTATCGGAAAGTCT
+
:4485;BFCDCCCCCCCBCCGCCCB?BDD?BBBD996:?AABCCBB?BC9:9:BB@BBCC5B@CCCBCCCCDDG>B@99999.9B=C2:::.;CC@CBBBCCCAA>@>A?=ACB=A?BCCCCBBBCDDBBBCACCBB?BBBABBBC@CBDAA<ACCDCCBA?BBBBBA?BB?A@@8==777):>>;====?.=A?B::9BBBCA;=9>DDC7=>>?>>>9>>>>>=;5;:>@>9@@@<:::=AAA?>>>@CCBCBBBBABCCDCC?B???B>BC@@<@B>BB@@
@ATNG8:04162:04003
GATGGTAGATACTCGCTGATACACCCAGAAGATCAGGAACTCTAGAAGAATTCAGATTTTTAACACGAGAGTAAACGTAAAAAGAAGGTTTTACAAGACTCACGTTAACAATATTGCAGCAGTACGCACACAATCGAAGCGCAGTAAGGATGGCTAGTGTAACTAGCAAGAATACCACGAAAGCAAGAAAAAGAAGTACGCTATTAACTATTTAACGTACCTGTCTCTTCCGAAACGAATGAGTACGAGAGAGCACACGTGTCTACCATCGTTTATCGGAAAGTCT
+
:><A:>BBBCCCCBCCCCCBBCCCD>CCC=ABDCCC?C?BBBBBBD?BB?C@CB?>?@@>,@<@@A???A@>??8=??@@@@0>B=@2::;*9@B=@BBBBA@@@=AADC?C@@7;;@@BABBCCBBBBBBC@CCCC<@?CCBABC>A=ACA?BBBBBBBC?AA@AAB@CC?888=?A99929>?;98888(5=69:::BBBAA<A<@@;:;3;:>ACCC@CCCBABB>A>ADD>CCC<?@CBBB?>?BA>>;>>CCCBAAAAB@@<@@?;??8:<::3:<3=;::
@ATNG8:04163:04026
GATGGTAGTAGTACACTAGTCATACAGAAGATCAGGAACTCTAGAAGAATTCAGATTTTTAACACGAGAGTAATCGTAAAAGAAGGTTTACAAGACTCACGTTAACAACATTGCAGCAGTACGCACACAATCGAAGCGCAGTAAGGATGGCTAGTGTAACTAGCAAGAATACCACGAAAGCAAGAAAAAGAAGTACGCTATTAACTATTAACGTACCTGTCTCTTCCGAAAGAATGAGTACTACTCTCAGAGACACACTACCATCGTTATCGGAAAGTCT
+
@@AB?CAAA;:6===>>>BCC@:9:BCB?CCCD@A?B@CCCBBBB@CD@B?A@?:;:;;);;?@?CBBABCD@BA@;;;;.:@=@4;:.7;;7<<<BA@A994:=??:?BC;>?>BBBBBBAAA?>>>A<@@;;6;@C;;;>E:=9=8818==>>?>A=AA@@@@<@@<>>>7:;???9??>;>?>??/?@<AAAA@@@:9496;;<<8=:=>CBB@BCCCBBB>@=@AA<BC@BBBBCAAABBBBBB>>>BBBBBBBBBB?BBABC?CCCC?BB;:565
@ATNG8:04169:04012
GATGGTAGACACGTGTGCTCTCGTACTCATTCGTTTCGGAAGAGACAGGTACGTTAATAGTTAATAGCGTACTTCTTTTTCTTGCTTTCGTGGTATTCTTGCTAGTTACACTAGCCATCCTTACTGCGCTTCGATTGTGTGCGTACTGCTGCAATATTGTTAACGTGAGTCTTGTAAAACCTTCTTTTTACGTTTACTCTCGTGTTAAAAATCTGAATTCTTCTAGAGTTCCTGATCTTCTGGATAGCGACGCGATATACTACCATCGTTATCGGAAAGTCT
+
ACBC@DCCBBBFEFC:9:?>C0/////9<><>@@D>@@=@=AA@@A;<7;@@?@@D<@@??;><??BAABCBD@BAAAA2AA?AAAC:>>8828??9?@789<BDC@BBBBBB>>;>>><@<@BB;;;>>=@AAA===>>AA>==AAA>=:97/656/596<<AAAAAABAB:=;;;:/;5;7;@EDE.>=>?>1;9:7:7?=>>=AAAA.=:;;@;@>==:>AA?;;;=B=BA>>>@7;;@<@@;;;@@>>>??@???;;;==?>>==7;;AA===6=://
@ATNG8:04171:04005
GATGGTAGTATAGAGCTCTACATAGTACTCATTCGTTTCGGAAGAGACAGGTACGTTAATAGTTAATAGCGTACTTCTTTTTCTTGCTTTCGTGGTATTCTTGCTAGTTACACTAGCCATCCTTACTGCGCTTCGATTGTGTGCGTACTGCTGCAATATTGTTAACGTGAGTCTTGTAAAACCTTCTTTTTACGTTTACTCTCGTGTTAAAAATCTGAATTCTTCTAGAGTTCCTGATCTTCTGGGCAGACTCTCACACGCCTACCATCGTTATCGGAAAGTCT
+
AAAC?CCCCDBBABBDKDCCCCCCCCCCCCBB?ACCC=BB?B?BBBBBAA?ACB?=;>@BCDC@C?BBABBBBBB?BBAAA2<>>;@AB:@BA@>ACC>BC;>=B>@@<@???AAAA:??>=A9>>>>>@@A<AB@>9@=?9::=>>CB@@@@@A7;<C=AA=@<>>>@AA?::5;;;=>2=9=487877(8=9::0;;<<==;:;==AAAA/????A<?<?@<@AAA>>=<>:<=>>>?6::@?6>:;::;::;@@AAA;077;4,,,22-3<::6>B:@;;;
@ATNG8:04179:04010
GATGGTAGAGAGAGCTCTCTCATCGTACTCATTCGTTTCGGAAGAGACAGGTACGTTAATAGTTAATAGCGTACTTCTTTTTCTTGCTTTCGTGGTATTCTTGCTAGTTACACTAGCCATCCTTACTGCGCTTCGATTGTGTGCGTACTGCTGCAATATTGTTAACGTGAGTCTTGTAAAACCTTCTTTTTACGTTTACTCTCGTGTTAAAAATCTGAATTCTTCTAGAGTTCCTGATCTTCTGGTGTCTTCTATCATGTACTACCATCGTTATCGGAAAGTCT
+
<449599:?@ABBBB@AA@BB<BCCBBBFCCC@CDDD>DF@CABBBBDBB?@@@BB7;69BAA>BABBAABBCBA<??888'7?6?AAB=BCBB>BB@;??09997:@>CBBB????<???<@<@AAA>>>A<AA@@.659:::;=@@>>>;;;=5;;@=@B=A7;;;;@@@BB=>>>AA6A=A:====<+==:::*//6///766=>EDDD*7;8<95:37;4;889-----277<?@B;??A;@@@BA<@@@@@@>=>A>99936669:5:<;<5==4====
@ATNG8:04180:04014
GATGGTAGCTCGCTGATGATATCTCCAGAAGATCAGGAACTCTAGAAGAATTCAGATTTTTAACACGAGAGTAAACGTAAAAAGAAGGTTTACAAGACTCACGTTAACAATATTGCAGCAGTACGCACACTATCGAAGCGCAGTAAGGATGGCTAGTGTAACTAGCAAGAATACCACGTAAGCAAGAAAAAGAAGTACGCTATTAACTATTAACGTACCTGTCTCTTCCGAAACGAATGAGTACACATCGTCGTGTCGGTGCTACCATCGTTATCGGAAAGTCT
+
::88.//777/////44:><BCCCC9==<89955493939:::;;:6:;7;7;99;8;;;+<134;;::433<<288;:;;;*44.5.55)5:;7<66655544.47<<7<<<7<?98;@@@BB?@B9:6@@><6605<88:;994;:>??8@@@B@AA@>@AAA>>:8=><<<.33333,333,37777'33,3767....2,25;;9937378<<<;===><;;58-33:2:<<8=A@@?==?<997??>:00;00+0;;///;=///8*//;9,33(/8//
@ATNG8:04181:04014
GATGGTAGCTCACGTACGTCACACGTACTCATTCGTTTCGGAATAGACAGGTACGTTAATAGTTAATAGCGTACTTCTTTTTCTTGCTTTCGTGGTATTCTTGCTAGTTACACTAGCCATCCTTACTGCGCTTCGATTGTGTGCGTACTGCTGCAATATTGTTAACGTGAGTCTTGTAAAACCTTCTTTTTACGTTTACTCTCGTGTTAAAAATCTGAATTCTTCTAGAGTTCCTGATCTTCTGGAGATATCATCAGCGAGCTACCATCGTTATCGGAAAGTCT
+
00//)/799@=A@BCC;6;@@@DCBCCCCCBB?BBBB=BD@D@BCCBB@A>@BBBB?B?BCCC@D<@@BBCBBBB@ABBB@2>A9=99929BDC>AAC@BB@A@ABBC@BBBBBBBD??@A<A<@@><<=AA<A@??;@AAA@@@@?@@AA=<<=8788=BD<@:>>@AAB@@@:>>@@@6@<A:>>>>;.<A<<90<<<667A9<<<@@>@/@888D=D=A@;AAA@===<A<AA>>>A8:8><:::A==<A??>>?@@@???A<>:;:@9><:;8;D;D@>>
@ATNG8:04137:04071
GATGTAGAGAGACTGTAGCGCACCCAGAAGATCAGGAACTCTAGAAGAATTCAGATTTTTAACACGAGAGTAAACGTAAAAAGAAGGTTTTACAAGACTCACGTTAACAATATTGCAGCAGTACGCACACAATCGAAGCGCAGTAAGGATGGCTAGTGTAACTAGCAAGAATACCACGAAAGCAAGAAAAAGAAGTACGCTATTAACTATTAACGTACCTGTCTCTTCCGAAACGAATGAGTACGTGTGCGACGTGTCTCCTACCATCGTTATCGGAAAAGTCT
+
@?:56>?CCBBBCBCBBCBEBDDE>BBB@BBACBC@B?BBBCABA?AA<B?CCCBBBBB3B?BBBBBBBBBDE>B?@@AAA3AB?B6;;;6;DFADAABDCCBB?@>@D@BBC>@@CBCBCCBBBGCCCCC?BCCC>AACB?>>>9>=?>?=@CCCCBBC?CCAAA>=@?;00/)/0:<;3?@@=ABFDC3AA<@///=<???;?;@@AA;?;?ADCC@CCBBA??9?;@@@9@@@<???ABBEAAABAAAEFB==@???=AAA=A@@@D?BBCC?BBB:B>>>
@ATNG8:04137:04088
GATGGTAGTGTCAGTGCGCGTCGTCCAGAAGATCAGGAACTCTAGAAGAATTCAGATTTTTAACACGAGAGTAAACGTAAAAAGAAGGTTTTACAAGACTCACGTTAACAATATTGCAGCAGTACGCACACAATCGAAGCGCAGTAAGGATGGCTAGTGTAACTAGCAAGAATACCACGAAAGCAAGAAAAAAGAAGTACGCTATTAACTATTAAACGTACCTGTCCTCTTCCGAAACGAATGAGTACATAGATATACGTATAGCTACCATCGTTATCGGAAAGTCT
+
>;<B?BBCDD::95;59999569>>99;9=?BAA@>;@;9;9594;388-4-399<====+=/338;;;=<=<>8>>?====,=>;>2999*9@B>CBBDCCCCB?B?BB>AAA?CCCDBBBCCBBBCBBBB?CAAA?BBAAAB??<@=@AA>AAABBBBB?BBBAA@>??:>A?6<<<@?8<<=999::::%8<:==785A5651712227+55(52::;7?;:<8A:><>?B@B=BBB?BBBB@??BBBBBADBA@?ABB???>>><===>=;?;;;<@C:A;;;
@ATNG8:04138:04069
GATGGTAGGCGTGTGAGAGTCTGCCCAGAAGATCAGGAATCTAGAAGAATTCAGATTTTTAACACGAGAGTAAACGTAAAAAGAAGGTTTTACAAGACTCACGTTAACAATATTGCAGCAGTACGCACACAATCGAAGCGCAGTAAGGATGGCTAGTGTAACTAGCAAGAATACCACGAAAGCAAGAAAAAGAAGTACGCTATTAACTATTAACGTACCTGTCTCTTCCGAAACGAATGAGTACGATGAGAGAGCTCTCTCTACCATCGTTATCGGAAAGTCT
+
:59C:>BC?DCCBBCCCCCBBCBBC=CCD@CCCBBC@C?AADDDD?CC=B@CCC@@A@@1A@CCCBBBBBBBB:@?97777'7?;?19993:DC?CBBBBBBAA>B>@B=@@@<@@AAA>>>A???>>>8868AAA588@@@AA@;A:>;@<?BBBBBBB>BAAAAA>AB?BAB>AA;;;3=;<;<<<<<,993:ADBBA@??<?=@@@@=A<>>;<<;>>>>;;;;A;???79@?<?@@BBBBBBBBBBBBBBBA<<>AA@=>:>>A@@:BCBB<?>8>><<
@ATNG8:04152:04078
GATGGTAGCGAGCGAGTGTGTATACAGAAGATCAGGAACTCTAGAAGAATTCAGATTTTTTAACACGAGAGTAAAACGTAAAAAAGAAGGTTTTACAAGACTCACGTTAACAATATTGCAGCAGTACGCACACAATCGAAGCGCAGTAAGGATGGCTAGTGTAACTAGCAAGAATACCACGAAAGCAAGAAAAAGAAGTACGCTATTAACTATTAACGTACCTGTCTCTTCCGAAACGAATGAGTACGTGTGCGACGTGTCTCCTACCATCGTTATCGGAAAGTCT
+
;55<7<<ABBCDAAACCCABABBDCCCB?BCDDDD@D>@@BBBBC@BA?B?A@C;;;;;;$;6A@AJB@A@;;;;&5;455555#5:494;>=0>>?:?DFBCBAAB=@<@B=@@A=A>@?>>>>>>?@==A;;2;BAA?B@@AAA@@<A>B;<:;BBCCCCC@CCBB@?;?C?????@>999+9<@<AAEDD2CC?BBCBBCEBB?B?ABAB3838=CBB?BBB@A;;5;5;@A;?AD?BBABBBBBBBDBBAA:9:<>==?:>?<>BBBAB@BCCC@CC8;:??
@ATNG8:04155:04058
GATGGTAGTAGTACACTAGTCATACCAGAAGATCAGGAACTCTAGAAGAATTCAGATTTTTAACACGAGATAAACGTAAAAAAGAAGGTTTTACAAGACTCACGTTAACAATATTGCAGCAGTACGCACACAATCGAAGCGCAGTAAGGATGGCTAGTGTAACTAGCAAGAATACCACGAAAGCAAGAAAAAGAAGTACGCTATTAACTATTAACGTACCTGTCTCTTCCGAAACGAATGAGTACACATCGTCGTGTCGTGCTACCATCGTTATCGGAAAGTCT
+
7///3//4:545:;556<65555447;44.4555<=9>9=<<5555544.47<:;;>>>>+;74444388333(38999999$9<5:.555&59;5;>9=>?:;;4;;;:5:@@;A@@?BAAA@A@@@ABAA?B@???A??@BBBC@C@C;;8:AA999>@<?==>00+/>5///1=8>?=6;55039;;;*662..///9:<;3947::<4949:>==9:::9=>?3940==)//>*///963336-----69;888==;8833,33332.5565(..'...7
@ATNG8:04158:04085
GATGGTAGTATATCGCGTCGCTATCCAGAAGTCAGGAACTCTAGAAGAATTCAGATTTTTAACACGAGAGTAAACGTAAAAAGAAGGTTTTACAAGACTCACGTTAACAATATTGCAGCAGTACGCACACAATCGAAGCGCAGTAAGGATGGCTAGTGTAACTAGCAAGAATACCACGAAAGCAAGAAAAAGAAGTACGCTATTAACTATTAACGTACCTGTCTCTTCCGAAACGAATGAGTACTATAGACTATCTGAGACTACCATCGTTATCGGAAAGTCT
+
:;;C@CAABBBBCCDCBBCCCCDCC?DCD@CACCC@C>AADCCCC@CC@C@CB@>>>==0@=BCEBBBCCBBB<??<<;>;,<?<@:@@@8@CD????BBCBBB?B?AC?A@A:>>>>A<<<>>?>>>>>>;><<>:>>>A??>=8><?AB@BB@AAACD?CCCC@A<AC@BCC=@@@@?8?=>8?AAAA2?;6;AAAA>>>?=?<?AAA<A=??;;<;A@>>9994<6<AA6<@?=899?99:???DCCBA????AAB>>>?A<??ABC>A?AC?CB;BB>9
@ATNG8:04160:04069
GATGGTAGTGTGTCTCTGAGAGTAGTACTCATTCGTTTCGGAAGAGACAGGTACGTTAATAGTTAATAGCGTACTTCTTTTTCTTGCTTTCGTGGTATTCTTGCTAGTTACACTAGCCATCCTTACTGCGCTTCGATTGTGTGCGTACTGCTGCAATATTGTTAACGTGAGTCTTGTAAAACCTTCTTTTTACGTTTACTCTCGTGTTAAAAATCTGAATTCTTCTAGAGTTCCTGATCTTCTGGGATGTGTGCGCAGTGCCTACCATCGTTATCGGAAAGTCT
+
4444.55===@@@B@>@AA0/0==0/6C>BBB=<000,00:<8==BB==B9;<BBF@C@BAA@?C@CCDGCCCBB<@@@AA0AC?BBBC;A>;9.9;@;@B?@ABBBCACCCCDDCC@CDE@B@CCBAAA@B?B@@@@DCCDDDDCBA@@@B;;;>BAA>AB?B@CCCBBBB@@=:::=>0?9?9::<<<*;@===+00=@@@C@@@@CCC@+;;;;?:>9BB?BBBEDCC@D@@@?BA@<@;;;0;<<;@BAAABA@@@C?BBC?@@BAB<A@BB>AC>A@A@
@ATNG8:04165:04069
GATGGTAGCTCTGCTCTGACTCTCGTACTCATTCGTTTCGGAAGAGACAGGTACGTTAATAGTTAATAGCGTACTTCTTTTTCTTGCTTTTCGTGGTATTCTTGCTAGTTACACTAGCCATCCTTACTGCGCTTCGATTGTGTGCGTACTGCTGCAATATTGTTAACGTGAGTCTTGTAAAACCTTCTTTTTTACGTTTACTCTCGTGTTAAAAATCTGAATTCTTCTAGAGTTCCTGATCTTCTGGGCTGCGCTGATATGCGCTACCATCGTTATCGGAAAGTCT
+
<84;05<@BBDCCCCBCCCCDCBBBBECCC;;5;;;:,9:4;=ACBBD:9;:CCBC@B@BDDD>A?AABBCCCCB=;;;::'9=8=99;:.;?;;5;::4;C=;;;ABB?CFFIEDAA?@BC?C@CDCBAB@?;?@BB?CCCBBBBBBBBBBBBBB@CCC?@@<@<@ACCCCCCB>A;;;;.;>A=BBCCCC*CCCCC>CCCCCCCCBB@CBBC3A@@AB>B>AB?BCBBBBB?C@BCCCCB;@999.:@A@ABCCCCCCGCCCDCD@CBBBC?BCEF@CC=CAAA
@ATNG8:04176:04051
GATGGTAGCGCATATCAGCGCAGCCCAGAAGATCAGGAACTCTAGAAGAATTCAGATTTTTAACACGAGAGTAAACGTAAAAAGAAGGTTTTACAAGACTCACGTTAACAATATTGCAGCAGTACGCACACAATCGAAGCGCAGTAAGGATGGCTAGTGTAACTAGCAAGAATACCACGAAAGCAAGAAAAAGAAGTACGCTATTAACTATTAACGTGCCTGTCTCTTCCGAAACGAATGAGTACGTGTGCGACGTGTCTCCTACCATCGTTATCGGAAAGTCT
+
@C>>:@;55:>B>@@BBB@BABBBB>BDDACCBBBB?B?CCBCAAB@BC>@>BBCCCCCC1@>ACCCCCCCBB@8@>;::::*;C>B5:::4:CCACBBBBBBBB>B?@@=@@@=@AABBBBCCCDDCAAAC@CCCC@CBBBBBBC@C@C99;:BCCCCBB?BCCBBB>AB=???787BBA=>>>;>BBBB3BC?B999A@AA@7;7;AAB7;5:=B;;:<CBBBAA<@=@AA=@AA?ABCBBBB@>>>>>@BBBBBBA==<ABA<>>>?B>AACC>AA<??BB
@ATNG8:04176:04068
GATGGTAGAGTACAGTGTAGTAGACCAGAAGATCAGGAACTCTAGAAGAATTCAGATTTTTAACACGAGAGTAAACGTAAAAAGAAGGTTTTACAAGACTCACGTTAACAATATTGCAGCAGTACGCACACAATCGAAGCGCAGTAAGGATGGCTAGTGTAACTAGCAAGAATACCACGAAAGCAAGAAAAAGAAGTACGCTATTAACTATTAACGTACCTGTCTCTTCCGAAACGAATGAGTACACATGTCGTGTCGTGCTACCATCGTTATCGGAAAGTCT
+
?;;A?BCDCBBCDDCBBBCCDCCBB@BBCACCCC9989?BBCCCCA?CC>B>BA>;;;;;.;?BCBABBBBBB@8=?=>@@@0?C>B5;;;.;CC?DBBBEDCBB?B?BB@BBD?BBBBBBBBFCCCCCDBA?BCBB?AABBCBBB=A=A::7;CBBBBBD?AAABBB?BB@BBB?BBBBC:A??;?BCCC3CC?@:::A@@@@<@<@?@@<@=>?A@A@BCACAAA=?=?BB=BBC=??BBBCBBBBAAACB>>>?A;;;=?>;>?@@B<???@<@A39667
@ATNG8:04182:04060
GATGGTAGATATATGCACGCTCTACCAGAAGATCAGGAACTCTAGAAGAATTCAGATTTTTAACACGAGAGTAAACGTAAAAAGAAGGTTTTACAAGACTCACGTTAACAATATTGCAGCAGTACGCACACAATCGAAGCGCAGTAAGGATGGCTAGTGTAACTAGCAAGAATACCACGAAAGCAAGAAAAAAGAAGTACGCTATTAACTATTAACGTACCTGTCTCTTCCGAAACGAATGAGTACGAGAGAGCACACGTGTCTACCATCGTTATCGGAAAGTCT
+
;;;?=AADBCBBBBCCGDCCBBBBD@BBB?BBCE@@>A@BAB@??B@CF?C?BBB?>===.=<?BDBBBBCBBB=BBCBDDD2DD@E7;;;6;BD@EDCGCCA@@=@?CC@CBB>A@CABBBBCCBBBCCBC@BBCE>@@BCCCCC?B?B@@<@BBBBCFDAAAAABB@CD@>>?399999+9<<999:::9%0=900/0=>ACA;?;@AAA;?;?BDCC?CCCBBBB@B?BBD>CBB?BBBBBBAAABBBAAABBBBBBBBBBBB@???@B?AAAB?@B=B>=:
@ATNG8:04134:04096
GATGGAGTGTCATATGGAGTGTGTACTCATTCGTTTCGGAAGAGACAGGTACGTTAATAGTTAATAGCGTACTTCTTTTTCTTGCTTTCGTGGTATTCTTGTTAGTTACACTAGCCATCCTTACTGCGCTTCGATTGTGTGCGTACTGCTGCAATATTGTTAACGTGAGTCTTGTAAAACCTTCTTTTTACGTTTACTCTCGTGTTAAAAATCTGAATTCTTCTAGAGTTCCTGATCTTCTGGATAGCGACGCGATATACTACCATCGTTATCGGAAAGTCT
+
A;BC;CCCB@@@BCAA?ABACCCCCEBBBB?BCCC=BB@D@CAA@@@@=ACDCCAC@BBBBAF@CBBCBCCAA?ABCCD5CC@CCCC=DDAB?BCC@CC?;::;BA?BBBBBDCC?AA@=@=@AABBCBB@>>?F?BBBCCBBBAAACCBCCC?CBD@CD@C?BCBBCDDDD?@ACCC7B=@=BBDDD0CBBBB<ACD;=<DBBB@CCCC3C@ABC?C@A@?ACABBBB?B?@@@BAB=A:;8;CBBBBBBBB@@@DCCCBCC?BBAAB@CCCC@CC>B999
@ATNG8:04134:04133
GATGGTAGAGAGAGCTCTCTCATCGTACTCATTCGTTTCGGAAGAGACAGGTACGTTAATAGTTAATAGCGTACTTCTTTTTCTTGCTTTCGTGGTATTCTTGCTAGTTACACTAGCCATCCTTACTGCGCTTCGATTGTGTGCGTACTGCTGCAATATTGTTAACGTGAGTCTTGTAAAACCTTCTTTTTACGTTTACTCTCGTGTTAAAAATCTGAATTCTTCTAGAGTTCCTGATCTTCTGGACAGAGTGTGCAGATACTACCATCGAGGTTGTAAAGTCT
+
@@@B@BBBBCCCCCC9;;CCCCCBBBCCDCAA?ACEC>CC?B?BBCDCCC?CCABB@D=???B?B?AAAAABBBB>BBB@@1A@;@<<<:>BBC>ABC?CB577BBBB?BBBAA>??9>=A;A;==>><<;;7;CAA688>;;;>>AAAAA???A:??>=AA7=7=?AAA@A=<8==>@@5@=D=99977)9=899*//////<<;>:????/?AABB<B8>><@@?????<@<@@>99;///@9===A>>>>>>AAAA??>AAB<AA@@?@<@:>=<=6<<<<
@ATNG8:04140:04092
GATGGTAGCGCGACGAGCGTAGACCCAGAAGATCAGGAACTCTAGAAGAATTCAGATTTTTAACACGAGAGTAAACGTAAAAAGAAGGTTTTACAAGACTCACGTTAACAATATTGCAGCAGTACGCACACAATCGAAGCGCAGTAAGGATGGCTAGTGTAACTAGCAAGAATACCACGAAAGCAAGAAAAAGAAGTACGCTATTAACTATTAACGTACCTGTCTCTTCCGAAACGAATGAGTACGATGAGAGAGCTCTCTCTACCATCGTTATCGGAAAGTCT
+
CCCC?BBCBBBBBCDCCCCICC@@@=@CC@CCBBBC@B@BBCCCBBACC?C?CD@@ACDD3B?AAABCCBBBCC9@>:;;;;*;A>B4:;;6;@B=AAA@BBA;;8;@CC@CCC@BBCCDBBCCCCCBBBCB@BBBB=@@DCBBBB?B?B@@>@CBBBBBB@BBBCCC@BB@889?CCABB=AAA=>>???.=A==988@BKAA<A7;;@@<><>ABBB?BCCBBBB?B?CBB>CCC@CBABBCBBB@ABDBBB>>?:8:>A@>@=>>>>A@C@@@;AD:A:::
@ATNG8:04144:04106
GATGGTAGATACTCGCTGATACACCCAGAAGATCAGGAACTCTAGATGAATTCAGATTTTTAACACGAAGAGTAAAACGTAAAAAGAAGGTTTTACAAGACTCACGTTAACAATATTGCAGCAGTACGCACACAATCGAAGCGCAGTAAGGATGGCTAGTGTAACTAGCAAGAATACCACGAAAGCAGAAAAAAGAAGTACGCTATTAACTATTAACGTACCTGTCTCTTCCGAAACGAATGAGTACATGAGATATACGTATAGCTACCATCGTTATCGGAAAGTCT
+
<<:?;?:?=>@@;69@@BAAB@@>@7>>C>;???@B?B>>?>9=:>:<<:C777?>=>>?(923;;77.3997877+7394444$4;8=8==<0:@:59559999==9=9=>46:C>@ABB@@:9999@95554.49:?<AAACCA???C>;;:;==?>??AA<?????B?BA?AA@=@=>??*/0///////$/96>?;BC;9<947352294<<;:?BCAAA?B?88386<<?88889==;<??@@99978?>>77333;5222/.(....8383447==6==::
@ATNG8:04154:04129
GATGGTAGGACGAGCGTCTGAGAGGTACTCATTCGTTTCGGAAGAGACAGGTACGTTAATAGTTAATAGCGTACTTCTTTTTCTTGCTTTCGTGGTATTCTTGCTAGTTACACTAGCCATCCTTACTGCGCTTCGATTGTGTGCGTACTGCTGCAATATTGTTAACGTGAGTCTTGTAAAACCTTCTTTTTACGTTTACTCTCGTGTTAAAAATCTGAATTCTTCTAGAGTTCCTGATCTTCTGGTATACACACTCGCTCGCTACCATCGTTATCGGAAAGTCT
+
?::C:BBC?CCCBAABBBBCCCBB?CCCBBBB>BDDD=CC@D?@AACDCC?CCCCC?CAFBBA?C@CCCCD@@@B?CBCCC1BB?BCBB=BCBD@BDC@DC;;;BEBB?BCDDCCCC@BBB?A?BCCBBCBC?CBBB@CBBBCCBCCCCAABBBB=@@A?DD?A<BACBBBCCC@CECCC;C@C=@?==?0?ACCE>CBBCCCAAAD@BBBB2BBBBC@B?BA>BBBCCBB?C@BBBBBB?BBC@CCCDDBBBCBBBBBCDBBBA?ABBBC?BBCC>@?:??88
@ATNG8:04160:04122
GATGGTAGTATATCGCGTCGCTATCCAGAAGATCAGGAACTCTAGAAGAATTCAGATTTTTAACACGAGAGTAAACGTAAAAAGAAGGTTTTACAAGACTCACGTTAACAATATTGCAGCAGTACGCACACAATCGAAGCGCAGTAAGGATGGCTAGTGTAACTAGCAAGAATACCACGAAAAGCAAGAAAAAGAAGTACGCTATTAACTATTAACGTACCTGTCTCTTCCGAAACGAATGAGTACGTGTGACGTTCGTGAGCTACCATCGTTATCGGAAAGTCT
+
@?@B@BECBBBBBBCCCA:66?<<<:>??<;@B?@@:C8<@=995<7<<9B=@A???A@A0A=???@@?A>;;;*7344444$496;.555&5:;7<>>@?@>;@:><9949@@?BCCC@@?AB@::9C@;?<??99249<>??>?9=<=94.488:@=BA<???B@B;@@=BBA;>=8777&737133337'39322277785525/5=5505388???@BBBBBBB?B9???8<<;477;>>>???773;:33-3:3339999:6:<=;;7<==;5::17//0
@ATNG8:04175:04096
GATGGTAGAGAGACTGTAGCGCACCCAGAAGATCAGGAACTCTAGAAGAATTCAGATTTTTAACACGAGAGTAAACGTAAAAAGAAGGTTTTACAAGACTCACGTTAACAATATTGCAGCAGTACGCACACAATCGAAGCGCAGTAAGGATGGCTAGTGTAACTAGCAAGAATACCACGAAAGCAAGAAAAAGAAGTACGCTATTAACTATTAACGTACCTGTCTCTTCCGAAACGAATGAGTACCTCTCAGACGCTCGTCCTACATCGTTATCGGAAAGTCT
+
A@AC@CCCDDCC@AABBCCCDDCCC>CDC=BCDC??>?@CBBAABB?BD=A>AC?>?@@?2@?CCCBBBABBCC>BBBCBBC3@B?@@CCC<FCCACAAACFDBB@C@DD@BAC?BBBBBCCCCBBCCDCAB@BBBB>AABBBB??=A@FCB?BCCCCC??>?BBBCC?BA@BBB<??===5>><==>>??/??=A;;;?HBBB7:7<@BB<?;?ABBB@CBBBAAA<?<?CC>D??<?BBABAC@BBB?@?BA@===AAA<AAAAACCD@CCAB@BB>B989
@ATNG8:04179:04109
GATGGTAGCACGATTCACTCATATCCAGAAGATCAGGAACTCTAGAAGAATTCAGATTTTAACACGAGAGTAAACGTAAAAAGAAGGTTTTACAAGACTCACGTTAACAATATTGCAGCAGTACGCACACAATCGAAGCGCAGTAAGGATGGCTAGTGTAACTAGCAAGAATACCACGAAAGCAAGAAAAAAGAAGTACGCTATTAACTATTAACGTACCTGTCTCTTCCGAAACGAATGAGTACTGCGTCTCACTCTCGCCTACCATCGTTATCGGAAAGTCT
+
@<<B@DCDBBB:658=B<;:A96;B:@AA<@BAA;<7;=BBCBBBC?BB=@=@BB;;;;.7:?@ABBBDB:9:/:9<;;::$9>395;>?2>@@9>CAAABAAA=B>BB@CDD>AA;:;BBBBCCCKCCCC@C;<<@CAAACBBB?C@B<<8;ABCDCBE@AAA999=BD@9::ADB@AA;@??;000000%0>90/.5588==9@<>??@9@9@A@AA@CCCCCBB?B?B@@9@993:==::9ABBABBCCCCCCBBBBB?BBC?B???B@DCCC?CC<@?@@
@ATNG8:04146:04189
GATGGTAGGCGACATACATACGCGCCAGAAGATCAGGAACTCTAGAAGAATTCAGATTTTTAACACGAGAGTAAACGTAAAAAGAAGGTTTTACAAGACTCACGTTAACAATATTGCAGCAGTACGCACACAATCGAAGCGCAGTAAGGATGGCTAGTGTAACTAGCAAGAATACCACGAAAGCAAGAAAAAAGAAGTACGCTATTAACTATTAACGTACCTGTCTCTTCCGAAACGAATGAGTACGATGAGAGAGCTCTCTCTACCATCGTTATCGGAAAGTCT
+
88:;7<>=8==A<A@@=??BBBECC@CCC@FHEEAA@A@CDEDDAA>AE@C?DABCDCCC0B7;;;:A@>995:1>;99999(9@2946>=0=@@<AA;;:BBA@:@<00+0>?;?@BBBBBB@@ABBCAAA?@BAG6;;@@BBCC?@>>00*0@>;==?@<@@@?@A>A@=::::??@AA;@@A99:9999%8?9;878=<:;:8<5::AA<A687CBC?BBBBABD@D?BBC>BCB@CCB@??BBBBBBBCBBCB;;;@?=;;;:>=::>>AAA@;:;3;@@@
@ATNG8:04148:04172
GATGGTAGAGAGAGCTCTCTCATCGTACTCATTCGTTTCGGAAGAGACAGGTACGTTAATAGTTAATAGCGTACTTCTTTTTCTTGCTTTCGTGGTATTCTTGCTAGTTACACTAGCCATCCTTACTGCGCTTCGATTGTGTGCGTACTGCTGCAATATTGTTAACGTGAGTCTTGTAAAACCTTCTTTTTACGTTTACTCTCGTGTTAAAAATCTGAATTCTTCTAGAGTTCCTGATCTTCTGGGTGCGCTACAGTCTCTCTACCATCGTTATCGGAAAGTCT
+
////)/79=ABBCCB;96>@@BDBBBBBCIAA=AAB@8@B>B@BBBBCBB?BCAAB?B@BCBB?B>CBBBB@BB@<;;;;;.;A>B@AA<ABBB?BCC@BC;>=>CBB?CAA>=>>A;@@@9>9>??>><<<;@AAA7>>@A>>>@@@@AA????;===<@@<@<@AA>>>AAA:>=<=<2==B<AACCC/??;994966///=9:>;=>>>,@///=9=9>>;>AA=888-/,/=:=>@:><@@9:::A>>>??@@@@@@@=9949666838=994>A:C@@>
@ATNG8:04149:04154
GATGGTAGTGTCATATGAGAGTGTGTACTCATTCGTTTCGGAAGAGACAGGTACGTTAATAGTTAATAGCGTACTTCTTTTTCTTGCTTTCGTGGTATTCTTGCTAGTTACACTAGCCATCCTTACTGCGCTTCGATTGTGTGCGTACTGCTGCAATATTGTTATCGTGAGTCTTGTAAAACCTTCTTTTTACGTTTACTCTCGTGTTAAATATCTGAATTCTTCTAGAGTTCCTGATCTTCTGGAGATATCATCAGCGAGCTACCATCGTTATCGGAAAGTCT
+
99;B9>BBCBBCCCDBDEEDBBCCDDCBBB??>@CCD>DD?C?CCCCCBE>CCBBB@C@CCCC?D?CCCCBBBCC<?@@??0?A<BBCC=CBBB?BBA=@B8<;BCEGADEBAAAHKACCB@C@DDBCBCBB@BCCC@CBCCCCCBBDDCCBBBB?DCC@CC?CCAAAABBBBB?CBBBB9B?C@BBBB@0@?>>?:@CBCCCBBCCABF>CCCBCDD?B?BC?CCCBB@?=@@DCCCCC>BAB?CCCCCDDCCCCCBBBBBDCC@BDDCC@CDBB?CD=BA@@
@ATNG8:04178:04170
GATGGTAGCGCACACATAGATACAGTACTCATTCGTTTCGGAAGAGACAGGTACGTTAATAGTTAATAGCGTACTTCTTTTTCTTGCTTTCGTGGTATTCTTGCTAGTTACACTAGCCATCCTTACTGCGCTTCGATTGTGTGCGTACTGCTGCAATATTGTTAACGTGAGTCTTGTAAAACCTTCTTTTTACGTTTACTCTCGTGTTAAAAATCTGAATTCTTCTAGAGTTCCTGATCTTCTGGTATGACTAGTGTACTACTACCATCGTTATCGGAAAGTCT
+
:444.5?AABCCCDDCCBBBCDCC@BBLDF@@=@@@@;@C?C@BDFDCBB?BCCCB@C@CBBA?C@CBCCBBBB@=::999):B;>@AA<ACCL@CCC@CC?A@CBCC?BBCCCCCC@CBB?C@CBCDC:::=?@AB>CBBBBCDBBBDCBAAAB@CBB?BB?C?ABBBCECCCACCCCC<C6;4;???@,ABBBC;;;DJCCC;;;@CCCC5CBBBD@C@BB?BBBC@@@?B@BBDDBB?BCD@CCDDCCCBCBCBDDBBBAAD@DDCAC?CCBC@CD:@@BB
@ATNG8:04183:04160
GATGGTAGGCGTGTGAGAGTCTGCCCAGAAGATCAGGAACTCTAGAAGAATTCAGATTTTTAACACGAGAGTAAACGTAAAAAGAAGGTTTTACAAGACTCACGTTAACAATATTGCAGCAGTACGCACACAATCGAAGCGCAGTAAGGATGGCTAGTGTAACTAGCAAGAATACCACGAAAGCAAGAAAAAGAAGTACGCTATTAACTATTAACGTACCTGTCTCTTCCGAAACGAATGAGTACGTGTGCGACGTGTCTCCTACATCGTTATCGGAAAGTCT
+
BBBB@BCC?BBBBBBACCCBABBBD>DCD?DCCC9999>BABBBBA?BE@A?AB@@????.?<?CBBBBBBBBB=BBCDDDD3A?:>2898+9@@?BAA=BB>@>;A;<<8<>>:>==?A?A><>@A@;;;@:@@@@;>8888::;7==B>>;>@@@@@@A<@>>@BB?BB@BBB?B>>@>5=791:::::)9:5:?A?@?>>><@;@AAA;?<?>:::=ABB@?>>:>;?@@9@BB?@@@@0//:<<:::AB?>>>@@AA=:;;??AAA<AAAA<AA9@@::
@ATNG8:04147:04211
GATGGTAGAGAGAGCTCTCTCATCGTACTCATTCGTTTCGGAAGAGACAGGTACGTTAATAGTTAATAGCGTACTTCTTTTTCTTGCTTTCGTGGTATTCTTGCTAGTTACACTAGCCATCCTTACTGCGCTTCGATTGTGTGCGTACGCTGCAATATTGTTAACGTGAGTCTTGTAAAACCTTCTTTTTACGTTTACTCTCGTGTTAAAAATCTGAATTCTTCTAGAGTTCCTGATCTTCTGGGTCTACGCTCGTCGCGCTACCATCGTTATCGGAAAGTCT
+
@::B<BCBBBCCCCEABCDBBCCCCCECCDCC@CCCE>CB?B?BBBBCBB?BCB@?=@>AABC@D@CCBBBBBBBABAAAA2@><=887(3;<A?BBB@DC>@????C@BBB@@A?><?@A285:<<=??==:=@@B<>>@@?>=>@@?=====:>>>=AA<@<??????A==8<8888)89>5;<HGH/77377.6-----675766>>@,5///:/507949===;;;=B<@@>==@7;;>A8@;;;;;;??AA;;6:///=9777::5=?>>:==5====
@ATNG8:04155:04204
GATGGTAGTGATACAGATCAGACACCAGAAGATCAGGAACTCTAGAAGAATTCAGATTTTTAACACGAGAGTAAACGTAAAAAGAAGGTTTTACAAGACTCACGTTAACAATATTGCACAGTACGCACACAATCGAAGCGCAGTAAGGATGGCTAGTGTAACTAGCAAAAATACCACGAAAGCAAGAAAAAGAAGTACGACTATTAACTATTAACGTTACCTGTCTCTTCCGAAACGAATGAGTACAGAGAGTACGATATGTCTACCATCGTTATCGGAAAGTCT
+
::8@;A@DBCBBJEBCBBAA=<B:;65@A;AB??@A=?=A@?995=8==>B?:98@=:::+>6=>>A?=>>999+99;4444$4=9?9???2CC>:>AAB@@B5966:>>:>>B=;?AB@@BBCBBBBBBB?BBCK?BBA@@>><9>9>73.3;;;<??@<>?<?77777$5:=:>><>>8>=<9<B?B>1?@9?=;7///>//(/(//33381733.3747733785382769).//+/--6-//9999=::;443;:8555;<<4=<==@<CB>>2:9,9999
@ATNG8:04156:04193
GATGGTAGTACATGATAGACGACACCAGAAGATCAGGAACTCTAGAAGAATTCAGATTTTTAACACGAGAGTAAACGTAAAAAGAAGGTTTACAAGACTCACGTTAACAATATTGCAGCAGTACGCACACAATCGAAGCGCAGTAAGGATGGCTAGTGTAACTAGCAAGAATACCACGAAAGCAAGAAAAAGAAGTACGCTATTAACTATTAACGTACCTGTCTCTTCCGAAACGATGAGTACGAGAGTCAGAGCAGAGCTACCATCGTTATCGGAAAGTCT
+
;;;=:;;;<<=>>?>966;<=<;;;59;<.55<5555:8<=;<?>>98804137999999(=.59B;:6B@>?@8?666<<<*==9=?CC>BBC@AAAAAAEBB?B@CF@BBB?BCDCCABBCC@@<<A00+/0/72:::<>>CC?E=A@@=@CCACBAC?BB@??A?BB@BBB?BA??=57778>?BBB3BD=@=>?A@A==8=8;::;3:5;=BDC?BC@A@BB@B>?@=6=@:::@AAABB>>>@@??=?:>A@744=:?==8:9A:=<><;AA5<:99
@ATNG8:04158:04214
GATGGTAGCACGACACGACGATGTGTACTCATTCGTTTCGGAAGAGACAGGTACGTTAATAGTTAATAGCGTACTTCTTTTTCTTGCTTCGTGGTATTCTTGCTAGTTACACTAGCCATCCTTACTGCGCTTCGATTGTGTGCGTACTGCTGCAATATTGATAACGTGAGTCTTGTAAAACCTTCTTTTTACGTTTACTCTCGTGTTAAAAATCTGAATTCTTCTAGAGTTCCTGATCTTCTGGGATGTGTGCGCAGTGCCTACCATCGTTATCGGAAAGTCT
+
@:?@:=ABBCC@;;;>>AC0//<<BBBBAFCD?BA@@<@@=@>AABBBBB?ABBAA>A?BCBA?B@CC@??BBCB?BBBBB3@@:@00*/99:8=?=?AB79:?A>?;?>A?==A@<@@@:>:=AAAAA>>:==?B7;;?@?@A@@>>>@>>>@7;;;=AAAC<@@>>>@B?>9>;;;;/;:?=A=@@@,77999*,,,,,,266939>>@.>888A;A5:83:989///6;7<=@@@B:>>@@:@>>76///3377///7<::5:9=>@<@AAB<@@:@@@;
@ATNG8:04165:04212
GATGGTAGCGAGCGAGTGTGTATACAGAAGATCAGGATCTCTAGAAGAATTCAGATTTTTAACACGAGAGTAAACGTAAAAAGAAGGTTTTACAAGACTCACGTTAACAATATTGCAGCAGTACGCACACAATCGAAGCGCAGTAAGATGGCTAGTGTAACTAGCAAGAATACCACGAAAGCAAGAAAAAGAAGTACGCTATTAACTATTAACGTACCTGTCTCTTCCGAAACGAATGAGTACGTGTGCGACGTGTCTCCTACCATCGTTATCGGAAAGTCT
+
>::D?CDCCCCBBBCFECCBBBBCCCCD@CCBBBB?B:;:AAAAA@CC?C?BB@A@@AA,A=BBCDBBAA;;;0;@;;:::';B=B=@@@4ABC@CCBCBBD:97;?BB?CCC?AACCCCBCCCCBCCAAA?BBBC@CBBCCBBC?CB;:6;@@@DCCC@BCAAAB?BB?BBB?ABAAA<AAB@BBBCB3BB?BAAABBAAA<A<AAAA3718=B@@?@CBBAAA=@=?BC=BBC?BBBBBD>>?@???BBBBBCB?>><>@@=>>>>A?BBAA>@@9@999
@ATNG8:04177:04206
GATGGTAGAGTACAGTGTAGTAGACCAGAAGATCAGGAACTCTAGAAGAATTCAGATTTTTAACACGAGAGTAAACGTAAAAAGAAGGTTTTACAAGACTCACGTTAACAATATTGCAGCAGTACGCACACAATCGAAGCGCAGTAAGGATGGCTAGTGTAACTAGCAAGAATACCACGAAAGCAAGAAAAAGAAGTACGCTATTAACTATTAACGTACCTGTCTCTTCCGAAACGAATGAGTACTACTCTCAGAGACACACTACCATCGTTATCGGAAAGTCT
+
B@@B?CBBABADDCCECCCCCCCCD?CCC?CCCCA@>@@BCDAAAA=BB?B>BBA;;;;;.>?CBBAAADBBBC>@?:;;;;*;C@D>DCC<BCFACBBBCCCCC@C@CD@CBB>@BBCDCB@BBDDCCCBA=BCBC=AABB??=B>B@CBB?BCCBBBCB?AAAAAA?CC@>>?>AACBB;;;;<?BCAA/@@<@776AAABA:@;@?AA<><>?BBB?BBCBA@@8<:???8?CB?BCCCBBA??DBBBA>>>@@BB==>B??<??BBB<@@@A=AA7;;;;
@ATNG8:04179:04205
GATGGTAGTGTCATATGAGAGTGTGTACTCATTCGTTTCGGAAGAGACAGGTACGTTAATAGTTATAGCGTACTTCTTTTTCTTGCTTTCGTGGTATTCTTGCTAGTTACACTAGCCATCCTTACTGCGCTTCGATTGTGTGCGTACTGCTGCAATATTGTTAACGTGAGTCTTGTAAAACCTTCTTTTTACGTTTACTCTCGTGTTAAAAATCTGAATTCTTCTAGAGTTCCTGATCTTCTGGACAGAGTGTGCAGATACTACCATCGTTATCGGAAAGTCT
+
444;7;BCABAA<>>AABDDBBBDDC@A@B;;7<BBB=DCAC@DDCCBBB=BBDDC?C?BBBB?CCBCBBBBCC?AAA@@1@B<AABB>BBBC@CCDAEG?AABCCE@EECCCBDC@C@@=B@ECCBCCBB<AABB?CCCCDBBBCCCCCBBBB?CCC?BB?B=AACCCCCCC@B@@@@8@;@;99999*9BBBB>BBCBBCCA@@4;;;;*;AABB@C@DC?BBCCCAA?C?BABDCC<@?A=ACCCCCCBBBCCCCCCCCCC?CCCAC=CCDD89949@?@
@ATNG8:04140:04265
GATGGTAGCGAGCGAGTGTGTATACCAGAAGATCAGGAACTCTAGAAGAATTCAGATTTTTAACACGAGAGTAAACGTAAAAAGAAGGTTTTACAAGACTCACGTTAACAATATTGCAGCAGTACGCACACAATCGAAGCGCAGTAAGGATGGCTAGTGTAACTAGCAAGAATACCACGAAAGCAAGAAAAAGAAGTACGCTATTAACTATTAACGTACCTGTCTCTTCCGAAACGAATGAGTACTGCGTCTCACTCTCGCCTACCATCGTTATCGGAAAGTCT
+
AAAC@CBBCCC??@CCCCCCCCC@@@DDD?BCCB??;@?BBECCCB?BB>B>BBA?@@@@0A@CCCBBBCCCDD?CBBAAAA2AB=B>BBB<BDIBCBBBCCCBA?B@CC?BBB>@?BBBBCCCCCCCCCCC=CCCC?BBAACCCC?C@CBB@BCCCBCCC?BBCCBB>BB?BBB=@@??>6?<<;99898(9@;???ABBBCD;?;?AA@:>:>@CCC@CCCBAA@<@<@BD>DCC>@@CCCCBBBCBBBBCBBBCCBBB?BCD@BCCBC@CCAC?A@:@??>
@ATNG8:04141:04271
GATGGTAGTATATCGCGTCGCTATCCAGAAGATCAGGAACTCTAGAAGAATTCAGATTTTTAACACGAGAGTAAACGTAAAAAGAAGGTTTTACAAGACTCACGTTAACAATATTGCAGCAGTACGCACACAATCGAAGCGCAGTAAGGATGGCTAGTGTAACTAGCAAGAATACCACGAAAGCAAGAAAAAGAAGTACGCTATTAACTATTAACGTACCTGTCTCTTCCGAAACGAATGAGTACTATAGACTATCTGAGACTACCATCGTTATCGGAAAGTCT
+
@<<B>AABBCCCCCBB?>?EBBBBC@CBB@CBCABAAF@CBB9:6D:CC@E@AA:::BAB2D>AABBDBAA899.9;?A@A@1@C=B:@@A7AABA;;;CCBBBB@A@DC?DBC?BBAACCCEDCBAACCCC?BBBB=BABCBB@B>C@CBC@BBBBBBBB?CCCCCB@BB@>>>?BBB?B9===8=>>>?/>A<@887ABAAC<A;@AA@<>;>@BBB?BBCA?@@4949BB=BCF@B???CCDBDA>>>???BBABB???ABB@CCBBB@CCBA>AB=B:99
@ATNG8:04155:04282
GATGTAGTGATACAGATCAGACACCAGAAGATCAGGAACTCTAGAAGAATTCAGATTTTAACACGAGAGTAAACGTAAAAAGAAGGTTTTACAAGACTCACGTTTAACAATATTGCAGCAGTACGCACACAATCGAAGCGCAGTAAGGATAGCTAGTGTAACTAGCAAGAATACCACGAAAGCAAGTAAAAAGAAGTACGCTATTAACTATTAACGTACCTGTCTCTTCCGAAACGAATGAGTACGATGAGAGAGCTCTCTCTACCATCGTTATCGGAAAGTCT
+
>>;@ABGCBCAA;BBBA@;<>>BB@BCE??@A@?C?C?<;9444;7:<8B?BA?9877&3,33:<;;;;777(7799999(:<:><AG@2==A=@=@A@99555/58:<7:::059>;@@<<<@656>BBA?BBBE=??>BA==>9?;<@?:;>>595<<8:658??<?=6---(--566.333433////$/60//.99///:6:6///8)/)/:::=8;::585B:?6<@B9>>>9>>A@A@999998<;:989;<=::;>>>:>;:;><@??D6;;3;=>?
@ATNG8:04157:04242
GATGGTAGAGAGACTGTAGCGCACCCAGAAGATCAGGAACTCTAGAAGAATTCAGATTTTTAACACGAGAGTAAACGTAAAAAGAAGGTTTTACAAGACTCACGTTAACAATATTGCAGCAGTACGCACACAATCGAAGCGCAGTAAGGATGGCTAGTGTAACTAGCAAGAATACCACGAAAGCAAGAAAAAGAAGTTACGCTATTAACTTATTAACGTACCTGTCTCTTCCGAAACGATGAGTACAGAGAGTACCTGATAGTCTACCATCGTTATCGGAAAGTCT
+
8///7//5=<<@?;;><<<>>966@8===:6966>>?C959576683//)/4//377777$3,33333377333(3359;;;*;;8=:>>>166;:;;;?CB969;@;:92473-3;346>>>B>9:;C@><<00/96;;=885>>;@<@<>:==CBAABC@B??;;;500+0==)07?990755425555'22022+2899977,2,--(-8(-(-49<>8=:5533<48177:2:///8989::6774228--(--522688:782222764998827:3:555
@ATNG8:04157:04269
GATGGTAGACATATCGTACTCTCTGTACTCATTCGTTTCGGAAGAGACAGGTACGTTAATAGTTAATAGCGTACTTCTTTTTCTTGCTTCGTGGTATTCTTGCTAGTTACACTAGCCATCCTTACTGCGCTTCGATTGTGTGCGTACTGCTGCAATATTGTTAACGTGAGTCTTGTAAAACCTTCTTTTTACGTTTACTCTCGTGTAAAATCTGAATTCTTCTAGAGTTCCTGATCTTCTGGTGTCTGATCTGTATCACTACCATCGTTATCGGAAAGTCT
+
AAAB@CBCDCBCBBCCCCECCBBBIDDDCB;;8;A@A<AB@C?AAAAABC?AAABA?B?BBBB?B@BBBBBAA=@;8C>>=+<@7=//,.9=<4@;;8;?:785>7:6:A@BA@AA=A>>9=9>>>;;888<?>??9==BB>==<BBBAAA;;;<;;<=AA<A=@@>>>>@@A5;;;;;/;<A<?>FFD/>>===43-----7866656'25538382..-/;787;;;>;>AA@@@:>=A=?>>>@??@@@@@@@@@@@>><>C@@@:>=<<9<A:A:::
@ATNG8:04172:04258
GATGGTAGGCGACATACATACTCGCCAGAAGATCAGGAACTCTAGAAGAATTCAGATTTTTAACACGAGAGTAAACGTAAAAAGAAGGTTTTACAAGACTCACGTTAACAATATTGCAGCAGTACGCACACAATCGAAGCGCAGTAAGGATGGCTAGTGTAACTAGCAAGAATACCACGAAAGCAAGAAAAAAGAAGTACGCTATTAACTATTAACGTACCTGTCTCTTCCGAAACGAATGAGTACCTCTCAGACTCTCGTCCTACCATCGTTATCGGAAAGTCT
+
884:06==9>CCDBBBCCDCCEBBB?BCC>AABBBC@B@BBACBCB?995:<@???BBBB2@=ABBABBBBBBD;?:;;;;;*;B?B<AAA7ABC@EABAFDE<;<;?BB?BBB=@?FEFBCBCCDDCCBCB?CBBD?BBBBBBBB?A@A:979A@AABBB@BBBABB???99999==>;;18;;8788888%8=9=;:;;=>>?:=9<>@A;A=@@BAB@BC?>>BA;>9>@@;@BB?BABCBB@;>>?889;BB@@@C@@;:;727::=B>B@@C>CC>ABB@
@ATNG8:04178:04285
GATGGTAGTACATGATAGACGACACCAGAAGATCAGGAACTCTAGAAGAATTCAGATTTTTAACACGAGAGTAAACGTAAAAAGAAGGTTTTACAAGACTCACGTTAACAATATTGCAGCAGTACGCATACAATCGAAGCGCAGTAAGGATGGCTAGTGTAACTAGCAAGAATACCACGAAAGCAAGAAAAAGAAGTACGCTATTAACTATTAACGTACCTGTCTCTTCCGAAACGAATGAGTACTGCGTCTCACTCTCGCCTACATCGTTATCGGAAAGTCT
+
@>:@7;;CCCDECCCCCCCDCCDCC?BAB=BBBB@@=@=A@@@BCB@CC@B=@>A;;;;;*;=@ADB;=;CDFC=CB;;;;;';><@59::*9>@?CCBCBCCBA;<9<=9=00*0>>>BBAAADEBBCBCC@CBBB@CAAABBBC@CACBB@CBBCDDDD?AAABCB@BB?BAA>ACCBC<???<>>@@@2@B?A9::AA=>?1838<AA=A=@@CCD@CCDCCED@B@AA@8@00-0A>>ABCBBBBBBCBBBCCBBBB@CCBAACCCABBAA=AA9@@B?
@ATNG8:04183:04256
GATGGTAGCTCTGCTCTGACTCTCGTACTCATTCGTTTCGGAAGAGACAGGTACGTTAATAGTTAATAGCGTACTTCTTTTCTTGCTTTCGTGGTATTCTTGCTAGTTACACTAGCCATCCTTACTGCGCTTCGATTGTGTGCGTACTGCTGCAATATTGTTAACGTGAGTCTTGTAAAACCTTCTTTTTACGTTTACTCTCGTGTTAAAATCTGAATTCTTCTAGAGTTCCTGTTCTTCTGGGTGCGCTACAGTCTCTCTACCATCGTTATCGGAAAGTCT
+
AA@B?:55<>556;;>B>@C@=;?;;696><>7<<==3:;7;7@GD=B>D@?=669<@;@@==9B955555545<7<=>>2><9<:?>5>?:969;>:>>+00/7793:5545=::5:8;.5055<:;;>>:<;;;266=<=<;??>000::::+0/:<<=38043959;9<<8666==0<8<699999(9;<<<4<;9799/0//)///&/989=9=:BB499??;;=:>:>==<::7>;=9094948@985::;:///9:;7<>>>?9;::<.44/498:
@ATNG8:04134:04310
GTTGGTAGTGTCATATGAGAGTGTGACTCATTCGTTTCGGAAGAGACAGGTACGTTAATAGTTAATAGCGTACTTCTTTTTCTTGCTTTCGTGGTATTCTTGCTAGTTATACTAGCCATCCTTACTGCGCTTCGATTGTGTGCGTACTGCTGCAATATTGTTATCGTGAGTCTTGTAAAACCTTCTTTTACGTTTACTCTCGTGTTAAAATCTGAATTCTTCTAGAGTTCCTGATCTTCTGGGTCTCTCTCTCACGCACTACCCATCGTTATCGGAAAGTCT
+
AC>A5//9///77059:6<@@996B?=;>00*000/(/:184;BC@A<;:CB96;>B=B@@B:A?BAAABB@:;4;B@@<*5505:;@4<<=>9=;;455.559;4516@@@@CCC=A@A=B?BBCCBAACACCDD<;<CDEAA@CB@@@A@@@;@@B?AC=A:;;;:A@AAB?BBBED7@;>9:;::*499==8999@9=>>9=.555&5559;7;:@@<===>===0969>8B9>499::.:BBBCCCCBCBA;;;@?;;;/;???=:=<94.4<5<878
@ATNG8:04136:04339
GATGGTAGTACATGATAGACGACACCAGAAGATCAGGAACTCTAGAAGAATTCAGATTTTTAACACGAGAGTAAACGTAAAAAGAAGGTTTTACAAGACTCACGTTAACAATATTGCAGCAGTACGCACACAATCGAAGCGCAGTAAGGATGGCTAGTGTAACTAGCAAGAATACCACGAAAGCAAGAAAAAGAAGTACGCTATTAACTATTAACGTACCTGTCTCTTCCGAAACGAATGAGTACGATGAGATCTCGTGTGCTACCATCGTTATCGGAAAGTCT
+
A@AF@CCCCCCCCCAABBBEABADD?CBE@CCCCBB>B>BACCCBB?BC?C>BBBBBCCC5CAGCCCCCBBDCC>CBBBBBB5@B=A49996:BB?CBBBCCCBB<@<?@=?AB?BBBBCBC@@@CDGDCCB?BBBD@@@@BB@AA>B@CDD@CCCCCBBB?CCBAAA>BB@AA@<=>AA?9=7818<<<<.=A<A:9:BBBBB7<8;B@@:=:=ACCB?BCCCBBB?A?ACC>CCC@BBBBBBCCCBCBAAAB>>=B<><==?@:=<AAB@D???<>A6>:::
@ATNG8:04163:04338
GATGGTAGCTCTGCTCTGACTCTCGTACTCATTCGTTTCGGAAGAGACAGGTACGTTATAGTTAATAGCGTACTTCTTTTTCTTGCTTTCGTGGTATTCTTGCTAGTTACACTAGCCATCCTTACTGCGCTTCGATTGTGTGCGTACTGCTGCAATATTGTTAACGTGAGTCTTGTAAAACCTTCTTTTTACGTTTACTCTCGTGTTAAAAATCTGAATTCTTCTAGAGTTCCTGATCTTCTGGATACACTCATGTGCACCTACCATCGTTATCGGAAAGTCT
+
CCCC?CBBBBABBBBBBFFDBBBBBCDCCCCC?BBCC=BB?B?CCBBDDD@CEBBB?CCDDC?E?CCBBBBBCC@CBDDC1DD@BABA<ABDC@CCCACE9::BBCC@CCCCCCCC?CCC?C?CCCCCCCC?BCDD?CBBBCCBBBCCDDCAAB?CBB?BD?C<@ABCCCBCCACCCCC;C@D=99999(9DBCC=CDCCCDCBBB@BBBB5BBAB@9999C?BCCC@???C?CAADDD>@AB?BCCCBBCCB???CCCC=ABB@C@A@C?CCBC?CC=B888
@ATNG8:04147:04374
GATGGTAGTGCGTGAGAGAGAGACCCAGAAGATCAGGAACTCTAGAAGAATTCAGATTTTTAACACGAGAGTAAACGTAAAAAGAAGGTTTTACAAGACTCACGTTAACAATATTGCAGCAGTACGCACACAATCGAAGCGCAGTAAGGATGGCTAGTGTAACTAGCAAGAATACCACGAAAGCAAGAAAAAGAAGTACGCTATTAACTATTAACGTACCTGTCTCTTCCGAAACGAATGAGTACATAGATATACGTATAGCTACCATCGTTATCGGAAAGTCT
+
;55<7<==BBBBDDCDCCACABAAA;BBB>BCBBBB?B86;EFCBC>@@>A>AAABCBBC1B7@@ACCCA@983(37?>===)9;8>4999&599:@CCBABC;;7;?;;7;BC=@@BBDCCCCCCCCCB@@=@@@@?BAAA???C<@<@;:6;B@@@AAB@BAB????::39?=9==99:,:>=998898(5=6;9====>??=B=AAAB<@<@@A@@????????=@@CDE>B@?<?AABBBBCBB?>>>>?>>>>>>??@@@;?>>::7;>>:7@@2:///
@ATNG8:04149:04351
GATGGTAGCTCGGCTGATGATATCTCCAGAAGATCAGGAACTCTAGAAGAATTCAGATTTTTACACGAGAGTAAACGTAAAAGAAGGTTTACAAGACTCACGTTAACAATATTGCAGCAGTACGCACACAATCGAAGCGCAGTAAGGTTGGCTAGTGTAACTAGCAAGAATACCACGAAAGCAAGAAAAAGAAGTACGCTATTAACTATTAACGTACCTGTCTCTTCCGAAACGAATGAGTACTACTCTCGAGAGACACACTACCATCGTTATCGGAAAGTCT
+
<@AB7<<;:444.5554:=:@@@9;969;;9665:>>0945<;;;;;9;=8=255:98888$333998988///(//////&/73;.55)59949666<<=;?:><9925585;;?<=<@@A@?@@@?;;?=<<<;>B888A?@;A>A5:49==<=544;?;:::<8<<2539489333(37728:===+==6:::::;394.424:<;6=48:=9838>>;;;8281699/8:7*////9<<?:66<>///8>>>>??9000;9>0//603559155.557.
@ATNG8:04161:04385
GATGGTAGAGTATCATGTGTATCTCCAGAAGATCAGGAACTCTAGAAGAATTCAGATTTTTAACACGAGAGTAAACGTAAAAAGAAGGTTTTACAAGACTCACGTTAACAATATTGCAGCAGTACGCACACAATCGAAGCGCAGTAAGGATGGCTAGTGTAACTAGCAAGAATACCACGAAAGCAAGAAAAAGAAGTACGCTATTAACTATTAACGTACCTGTCTCTTCCGAAACGAATGAGTACATAGATATACGTATAGCTACCATCGTTATCGGAAAGTCT
+
444>9<BCBCBAAACCHCICCAB@A>A@@<@AA@AB?B?ABBBDDEADCAD@BAG;;;;;*;>BBBCBBC@;;;,:?:;:::(:@;@4:99&9??<@C<;;DCEC@C@??=?BA<?@BBBBCBBBBBDBBBC@BBCD?AACBBBAA=B?B;;8;CCC@A@C@@@?::9?BB=A@@9??@@@;>>??AAAAA2@@:@<=??;;;=8=9=@>><>=AACCC@DCDDA@@<@:;;;0;BB?BBACBBBAAABBBCCCAAABBBA=>>A;>>>>A?BBBB>A@:@997
@ATNG8:04163:04359
GATGGTAGTGTCATATGAGAGTGTGTACTCATTCGTTTCGGAAGAGACAGGTACGTTAATAGTTAATAGCGTACTTCTTTTTCTTGCTTTCGTGGTATTCTTGCTAGTTACACTAGCCATCCTTACTGCGCTTCGATTGTGTGCGTACTGCTGCAATATTGTTAACGTGAGTCTTGTAAAACCTTCTTTTTACGTTTACTCTCGTGTTAAAAATCTGAATTCTTCTAGAGTTCCTGATCTTCTGGGATGTGTGCGCAGTGCCTACCATCGTTATCGGAAAGTCT
+
CCCB?BDCCABBCCCCCCCCCBBCCCDCCB??=?CCG=CC?C?BBBDCCC?CCCCD?C=AACC?C@CDBCAAACD<99999'9@;ABCD=CCCD?DCC@CE999BCCEACFECCCCC?CCD?C?CCCCCCCC@BCCC?CCCCCBDDCCCCCCBAA?BCC@CC?B?BBCCCCCCC?C>>>?4=<?;99999*9@@AC=CBECCCCBBB@DDDD3CBBCC=A=@C?BBDDCBB?B?BACDCC?B===8=000ACCCCCCCCCC@CCD@BCBCC@CCCD@DD>C@@@
@ATNG8:04171:04344
GATGGTAGGCACTGCGCACACATCCCAGAAGATCAGGAACTCTAGAAGAATTCAGATTTTTAACACGAGAGTAAACGTAAAAAGAAGGTTTTACAAGACTCACGTTAACAATATTGCAGCAGTACGCACACAATCGAAGCGCAGTATGGATGGCTAGTGTAACTAGCAAGAATACCACGAAAGCAAGAAAAAGAAGTACGCTATTAACTATTAACGTACCTGTCTCTTCCGAAACGAATGAGTACTACTCTCAGAGACACACTACCATCGTTATCGGAAAGTCT
+
BAAD?BBB?BB<;:ACBECB@B:::6;BC@CCCC:98;=BDCDCCDACC?B@ACC>@@?@1@?CCCCBBBBBBB=B@A@@@@,@@=A=BBB<DCCAGBBACCCCC@B?BC@CBC>@@BABBDCCCCCCCBBB@BBBA?BBBB?>>BBA>B=>;>B>>>BBB@BBBBBB?@A:>>@388===4;::788888(6>8>688@@@@B<><>???;><>>CCC@CCCBBC@9?;?@@;ABB@BBBCCCAAABBBBBAAA@A@A>>>C@@:>;;;@;:;;=5::1;888
@ATNG8:04171:04370
GATGGTAGTGTCAGTGCGCGTCGTCCAGAAGATCAGGAACTCTAGAAGAATTCAGATTTTTTAACACGAGAGTAAACGTAAAAAGAAGGTTTTACAAGACTCACGTTAACAATATTGCAGCAGTACGCACACAATCGAAGCGCAGTAAGGATGGCTAGTGTAACTAGCAAGAATACCACGAAAGCAAGAAAAAGAAGTACGCTATTAACTATTAACGTACCTGTCTCTTCCGAAACGAATGAGTACATAGATATACGTATAGCTACCATCGTTATCGGAAAGTCT
+
;55D@CCAAACBBCCDAAADAAAGJADBC@CCA@?B=?:@AABBBC@FC?B?A?>899999%9;>@BBBBBC???8<?@@@@@,@A=A5;;;.;BB?BABBCCCCC?B@DF@CBC?AACABCDDCBCCCCBBB?BBCC<??BBBCBB<@??CC@CCABBCCC?BBBBBB?BC>>>>@BBAAA<AAA>ACCCD3CC@@887@@CAA;A9>=AA<>:<=A::8:@AAABB?B????:?BB?BBBBBBBBBBBBBBAA???>>>AA@@?8==AAA<@AAA<AA7A666
@ATNG8:04134:04437
GATGGTAGCGCATATCAGCGCAGCCCAGAAGATCAGGAACTCTAGAAGAATTCAGATTTTTAACACGAGAGTAAACGTAAAAAGAAGGTTTTACAAGACTCACGTTAACAATATTGCAGCAGTACGCACACAATCGAAGCGCAGTAAGGATGGCTAGTGTAACTAGCAAGAATACCACGAAAGCAAGAAAAAGAAGTACGCTATTAACTATTAACGTACCTGTCTCTTCCGAAACGAATGAGTACAGAGAGTACGATATGTCTACCATCGTTATCGGAAAGTCT
+
;9>@9>9;<CCBBBBBCCC@@ADDL>BBCAECB@;;7;>AACCCBB@BE?B?AAA@@@AB0A?CCGCCBBB@@@6@A:;;;;*;B>B5;<<6<FDBGBBBBBDDC?C?BC?BBB@BBBBACCCCBBCCCBBB@DDCC?BBBBCCBB@C?BCC@CBBBBCCC?BBBAAA?BB@BBB;==BBA8>>>=@CBBB3BC@B>==BCBBB;=8>?==9;7;ACCC?CCBB@CA<@=?CC>CCC>@@BBCCCCCCCAAABBA@@@CBA@@@C;?==<=299<>=?C;F;;;
@ATNG8:04143:04431
GATGGTAGTGCGTGAGAGAGAGACCCAGAAGATCAGGAACTCTAGAAGAATTCAGATTTTTAACACGAGAGTAAACGTAAAAAGAAGGTTTTACAAGACTCACGTTAACAATATTGCAGCAGTACGCACACAATCGAAGCGCAGTAAGGATGGCTAGTGTAACTAGCAAGAATACCACGAAAGCAAGAAAAAGAAGTACGCTATTAACTATTAACGTACCTGTCTCTTCCGAAAACGAATGAGTACGTGTGACGTACGTGAGCTACCATCGTTATCGGAAAGTCT
+
:9:B:BDCCCCHBBBBBAAACE;;;4:DD?BEDCAA<@>BACBBBB?BB9B9B<<==CCD+B@994774BBCCF<?@<<;;;.;C?D<@@@7ACCABCCCCEDCB@B@BB?BCC>@?@?CECCCCCCBCBBB>BC@A>@DDCCBAA>B>@@C@BBAAACAB>ABBBCB?BB?BBB>@A<==7;7;578999(8=4:677>==7818:==>@6;7;=DDD@CCCCB??8<87899-999299?ACCD???CCCBC998@@ACBBACC@C:::B@AABC@@@8@0//
@ATNG8:04145:04433
GATGGTAGCGCATATCAGCGCAGCCCAGAAGATCAGGAACTCTAGAAGAATTCAGATTTTTAACACGAGAGTAAACGTAAAAAGAAGTTTTTACAAGACTCACGTTAACTATATTGCAGCAGTACGCACACAATCGAAGCGCAGTAAGGATGGCTAGTGTAACTAGCAAGAATACCACGAAAGCAAGAAAAAGAAGTACTCTATTAACTATTAACGTACCTGTCTCTTCCGAAACGAATGAGTAGTGCGTCTCACTCTCGCCTACCATCGTTATCGGAAAGTCT
+
BBB@?C9<;ECFBAABBBCCCCCCC>CCC@CCCCCC@C?BACCBAA@BB>B>?=?99999*:=ABCCIDCE;;;0;A::;;;*;C>;;;;;.<DD?CCBA@@CBB?B?BDCCBB?BB@@@AABBAAAAAAAA>AAAB>A@@A??885==?@C@ABBBA?=A;@@=AAA;@A:=;;49=997.::;5;?BCB/@@9=///===AA<C:>>@@<@=?==>?=A888;;;1:5;::/::;5;?>;;;8899>AA>=>BDC<99D8>>A<A>>==8<=;;6;B9?=>>
@ATNG8:04146:04396
GATGGTAGTCTCAGATAGTCTATAGTACTCATTCGTTTCGGAAGAGACAGGTACGTTAATAGTTAATAGCGTACTTCTTTTTCTTGCTTTCGTGGTATTCTTGCTAGTTACACTAGCCATCCTTACTGCGCTTCGATTGTGTGCGTACTGCTGCAATATTGTTAACGTGAGTCTTGTAAAACCTTCTTTTTACGTTTACTCTCGTGTTAAAAATCTGAATTCTTCTAGAGTTCCTGATCTTCTGGGTCTCTCTCTCACGCACTACCATCGTTATCGGAAAGTCT
+
AA=?>A;;:FBBCDDBBBCCCCCCCBBBABAA;?@AA<AB?B?BCBBCBB@BCECC?B?BCCB@B?BCCDCCCBB=:::::):@8=?@A<ABCGAFCC@A@8;;@BCC@CCBDBBBD@CCC@C@CBBBBBDE@CC@@<A@@@BBCCCCBBCCB@@;A::4;@9=;??CBCCCBB?ABBCD<C@C5<;;;;*;AAAA<ABCCCCBB;;7;BBB0BBB;;8;?AB>BCCBB;;5;5;@@AAA>@?IC>CA@@@A@@@;;;BABBCCC@CCDCC?CCBB?BA=AAAA
@ATNG8:04146:04423
GATGGTAGATACTCGCTGATACACCCAGAAGATCAGGAACTCTAGAAGAATTCAGATTTTTAACACGAGAGTAAACGTAAAAGAAGGTTTTACAAGACTCACGTTAACAATATTGCAGCAGTACGCACACAATCGAAGCGCAGTAAGGATGGCTAGTGTAACTAGCAAGAATAACCACGAAAGCAAGAAAAAGAAGTACGCTATTAACTATTAACGTACCTAGTCTCTTCCGAAACGAATGAGTACGAGAGAGCACACGTGTCTACCATCGTTATCGGAAAGTCT
+
997<;AAFEDABBCCFCCCBBBBBB=BDD@BCDBA@>@>ABBDDCC?AA?B?BCCBBBBB2B?BBBBCAACACC>CBAAAA8@@=A<@AA9ADC?CCBBBBA@?;@=::4:9:2:AAABBBCCCCCBBBBC@AA@@>?AAABB?@=@@E@@>@BBAAABC=?=BB;=6//)//(/6;98:>6332/7<=>>.>>:8:8=>;ABA7;6:;<<<@<@?@AA<000@>>@B;?<>@?6=>@:>>>@?@>@888::897=><<=888///48757=6;;;@7995<798
@ATNG8:04153:04430
GATGGTAGCGCGACGAGCGTAGACCCAGAAGATCAGGAACTCTAGAAGAATTCAGATTTTTAACACGAGAGTAAACGTAAAAGAAGGTTTTACAAGACTCACGTTAACAATATTGCAGCAGTACGCACACAATCGAAGCGCAGTAAGGATGGCTAGTGTAACTAGCAAGAATACCACGAAAGCAAGAAAAAGAAGTACGCTATTAACTATTAACGTACCTGTCTCTTCCGAAACGAATGAGTACGATGAGATCTCGTGTGCTACCATCGTTATCGGAAAGTCT
+
CAAA@BB@AADBCCBBBC@@A@AAB:@@B=@A@@A@<@?B@@ACBA@AA7:6:A==<><<,=8??BBBBCB@@@8=8;;;;.9C4;4:99&5997?@>@@@DAA>B?DB?BCD?BBAABBABHCDDCCCCC@C@AA?BAA@BBBD?E?BBA?BBBCBCCC@BBBBBB>??:9:99??AAA8@=>;98988(7;6>@@@A>==A3818><=:>:??BBB@CDABBAD@B>AAE>CCC?BBBBBABBBAAABB?>>>;;;@@@???:==>>@;??;;379079;<
@ATNG8:04159:04394
GATGGTAGTACATGATAGACGACACCAGAAGATCAGGAACTCTAGAAGAATTCAGATTTTTAACACGAGAGTAAACGTAAAAAGAAGGTTTTACAAGACTCACGTTAACAATATTGCAGCAGTACGCACACAATCGAAGCGCAGTAAGGATGCTAGTGTAACTAGCAAGAATACCACGAAAGCAAGAAAAAGAAGTACGCTATTAACTATTAACGTACCTGTCTCTTCCGAAAACGAATGAGTACGAGAGTCAGAGCAGAGCTACCATCGTTATCGGAAAGTCT
+
;;;>@C;66>>>CG@@@B;://///)/:;7>>;;;<1515>==@<A@CC9A8?>:=====';49=@@?;;;@BB;;9:4444$5;7;5;;;09;<76:6;;>;::272//)/77179<;==>CBBA@>==00*0===,69:>@<@A<=;A00/=====BB=AA@BAA>@@;=?;:;8333(333,7??AA2@@<777@@@A@@<@:999=8>;::ACB?BBA@@00,0*/000&/771799344988333=;:88=::?AA??8859AAAC@AABB?BC;?>88
@ATNG8:04160:04411
GATGGTAGTATATCGCGTCGCTATCCAGAAGATCAGGAACTCTAGAAGAATTCAGATTTTTAACACGAGAGTAAACGTAAAAAGAAGGTTTTACAAGACTCACGTTAACAATATTGCAGCAGTACGCACACAATCGAAGCGCAGTAAGGATGGCTAGTGTAACTAGCAAGAATACCACGAAAGCAAGAAAAAGAAGTACGCTATTAACTATTAACGTACCTGTCTCTTCCGAAACGAATGAGTACGAGAGAGCACACGTGTCTACCATCGTTATCGGAAAGTCT
+
<@@C@BB=666B;;<@>>>CCCBBC@CCC?CBCBBB>B@BCCDIFDACB@B?AA@>>>>>0@<@?BBBBAAAAE;AA;;;;;*;A=A5;;;*:@A=>BBBBCDEC?B???=?CC?AACCDCBBBBBCDBCBC@CCBB@BBCAC?::8;?CDC@CDDCBBBC?BBBEFF?AA=@@@9???AA:@AB@BBDDD3BB?>;;;@BCCH7;8;?CC:>:>?BCC>AABAAAA8:8:BB=BBB?BAAABAA?????CABABAAACB?>>>><>?AAD?BA>?=BA7===<
@ATNG8:04170:04437
GATGGTAGTGCGTGAGAGAGAGACCCAGAAGATCAGGAACTCTAGAAGAATTCAGATTTTTAACACGAGAGTAAACGTAAAAAGAAGTTTTTACAAGACTCACGTTAACAATATTGCAGCAGTACGCACACAATCGAAGCGCAGTAAGGATGCTAGTGTAACTAGCAAGAATACCACGAAAGCAAGAAAAAGAAGTACGCTATTAACTATTAACGTACCTGTCTCTTCCGAAACGAATGAGTACATAGATATACGTATAGCTACCATCGTTATCGGAAAGTCT
+
A;;C@CCBBBCCCCC@BBCECCCCC=BDD@CCCCBC?C@BDCAAADACB=A=ABBBACDD3A?BACABBBF@?>6<<9;<<;*;C>ACBBB5BCGACCCCCCC@@?A@CC@CBB?BCCCCBBBCCCCCCCBC?CCCF>??BB@@@@<@?A9;;;CCDCCBAAAABBA?CC?@?@9>>DDE<AAB?BBCCC1BB@B>>>BABAA;@;@@@A;A;AACCC=ACCCBA?:?<?CC>CCB>@ABBBBBAAAAAAAACCA??>AAAAAA;AAA@B?BBAA;AC7A655
@ATNG8:04176:04433
GATGGTAGAGAGAGCTCTCTCATCGTACTCATTCGTTTCGGAAGAGACAGGTACGTTAATAGTTAATAGCGTACTTCTTTTTTCTTGCTTTCGTGGTATTCTTGCTAGTTACACTAGCCATCCTTACTGCGCTTCGATTGTGTGCGTACTGCTGCAATATTGTTAACGTGAGTCTTGTAAAACCTTCTTTTTACGTTTACTCTCGTGTAAAAATCTGAATTCTTCTAGAGTTCCTGATCTTCTGGGCAGACTCTCACACGCCTACCATCGTTATCGGAAAGTCT
+
AA;;66>BBDBBBDD;:9BBCCCCCABBBCCC?B999,:@995;@<BCCC@DCA@A?C?AABD?C????BBB??>;999999#7;69999,8@@A>@?B?BD798:BBB@BCBBBB>>9===7;7;???=<;;7;A>@;<<>D??>?AAAAA@@@@<>>>=::7::??@?AAAAB=A>>>=1=5:7;BCAC/A?;;<4866///97-//666)679<A;A5==9=>=>;;;:>;?@@??A:>>AC:B;::::>=>?A@>>A:AAB=<9:::3:?==:>D:@>==
@ATNG8:04141:04446
GATGGTAGGCGAGAGTGAGACGCAGTACTCATTCGTTTCGGAAGAGACAGGTACGTTAATAGTTAATAGCGTACTTCTTTTTCTTGCTTTCGTGGTATTCTTGCTAGTTACACTAGCCATCCTTACTGCGCTTCGATTGTGTGCGTACTGCTGCAATATTGTTAACGTGAGTCTTGTAAAACCTTCTTTTTACGTTTACTCTCGTGTTAAAAATCTGAATTCTCTAGAGTTCCTGATCTTCTGGGTGCGCTACAGTCTCTCTACCATGTTATCGGAAAGTCT
+
A@@B@CCD@EDB?@@CCCBCCCCCCCDBCCCD@BBBD>CC@C@CBAABBB@BC@@?@D>AACCAD?BACC@@BBA>><<<<,==;A@@?:@CBB@BBB?CC<A@BBBB?BBBCA@@A=A@A;A;A<><AA8868???7::?@???@@@@@A>>>?<???;?>=C=BA?<<=BDD=BAAAA5A<A9<<BAB.>>8990666///:::==DDDD/A<<<D=D<;;;@AA;;;7<,//::=>5;;==6;;;AA====777==<@@@@=>>>A=<77;466(,*((
@ATNG8:04164:04458
GATGGTAGTGTCAGTGCGCGTCGTCCAGAAGATCAGGAACTCTAGAGAATTCAGATTTTTAACACGAGAGTAAACGTAAAAAGAAGGTTTTACAAGACTCACGTTAACAATATTGCAGCAGTACGCACACAATCAAAGCGCAGTAAGGATGGCTAGTGTAACTAGCAAGAATACCACGAAAGCAAGAAAAAGAAGTACGCTATTAACTATTAACGTACCTGTCTCTTCCGAAACGAATGAGTACACATCGTCGTGTCGTGCTACCATCGTTATCGGAAAGTCT
+
ABBC@BBBCCBBBCCCBCCCBCBCC@CCC@CCAAAB>A<BBCBBBBBB?B@BBA?@@?@2@>BBCBAABBBDC>A@:;;;;*;B>B=BBB<BHDABBABCBBAA>A@CC@CCC?BBAABCCCDDDCCCAAA?CCDC>D?@ABB@?<@?BAA@BCBBBBBB>BBCBBB@BB?AAA?BABBB<A@@=;;<<<.<>;@;;:AAAAA;A<AA@@<@;?ACCB?CCBBA@@9=8>AA=BCC>@@AABDCCBBBBB;>>B@A@@999BAA?BBBBB@BB@B?CD>@@:;
@ATNG8:04171:04446
GATGGTAGCACGACACGACGATGTGTACTCATTCGTTTCGGAAGAGACAGGTACGTTAATAGTTAATAGCGTACTTACTTTTTCTTAGCTTTCGTGGTATTCTTGCTAGTTACACTAGCCATCCTTACTGCGCTTCGATTGTGTGCGTACTGCTGCAATATTGTTAACGTGAGTCTTGTAAAACCTTCTTTTTACGTTTAACTCTCGTGTTAAAATCTGAATTCTTACTAGAGTTCCTGATCTTCTGGGTGTATCAGCGAGTATCTACCATCGTTATCGGAAAGTCT
+
44:<7=BBBB@?;=<=;@;>>=ACCBBBBCBC?CCBB>BB?BACCCBBDEABBA@@=@;?:;>7;9<?AA@==6:(--7777)88(-////(/8886:9948;=>::;00,/9:;?AA@=;::9>:;;;;;:;<8=>?@<@@@@@>>?>?@>>>??>;>>?<==:><AAA;;;AA>8<8888)89=5;<EFF.;;?AA5<8<<<<==>==5676-6///;27288-//999;=<:=:>>>>>>27799/99<79:A::8@BBAA@A@@:====A=A@??<??5:886
@ATNG8:04181:04448
GATGGTAGCAGACGTGACAGAGCGCCAGAAGATCTGGAACTCTAGAAGAATTCAGATTTTTAACACGAGAGTAAACGTAAAAAGAAGGTTTTACAAGACTCACGTTAACAATATTGCAGCAGTACGCACACAATCGAAGCGCAGTAAGGATGGCTAGTGTAACTAGCAAGAATACCACGAAAGCAAGAAAAAGAAGTACGCTATTAACTATTAACGTACCTGTCTCTTCCGAAACTAATGAGTACGTGTGCGACGTGTCTCCTACATCGTTATCGGAAAGTCT
+
BCBC?CCCCCCCCCCCABBCCCDDD@CCB?BBCDCC?B?BBCBABA?AB?C?BB?;;;;;.=>ABBBBBBBBBB:?=:;;;;*;@>?=BBB<BDD@CDBBBCDBB?B@CC@CCB?BBAABBBBCCCCCCCCC?CDDD<??BBBAAB>C@CBB@BBBCCBBB?BABCCC?AA?ABE?BB???8>>>;9:999(:A=>>==DDDDA;A:>>>><>=@@BCC?BCCCBBA?C?BAD>BBB<>?A@@B?>?A????BCABAA???=>>>A>==D?CCCC?BB=B???
@ATNG8:04181:04473
GATGGTAGCTCTGCTCTGACTCTCGTACTCATTCGTTTCGGAAGAGACAGGTACGTTAATAGTTAATAGCGTACTTCTTTTTCTTGCTTTCGTGGTATTCTTGCTAGTTACACTAGCCATCCTTACTGCGCTTCGATTGTGTGCGTACTGCTGCAATATTGTTAACGTGAGTCTTGTAAAACCTTCTTTTTACGTTTACTCTCGTGTTAAAAATCTGAATTCTTCTAGAGTTCCTGATCTTCTGGGCAGACTCTCACACGCCTACCATCGTTATCGGAAAGTCT
+
ABCC@CCDAABBCCCBBBCCEBBBBCDCCC@?=@ABB>BD@D@CBBBDCC@CCCCC@C?CCCC?C?BBBCCBCCC?BCCCC5BB@BBDC>BBCC@CCDACL<;;CEEC@CCCCCCCC@BBB@C@CC@@@CBB?BCCC>ABBBCCBBCBBBBBBBB>BCC?BB?C>BBBCCCCDDBCCCCC<C?B?BCCCC5CCCCC>CCCBBBB@@@<@@@@0@BBBD@D@CC?BBCBBBB@C?CCBCBC>@@CC>CDDDCBBBBBBBCCD@CCC@BBBAC?BFCD?CC>BC98
@ATNG8:04188:03868
GATGGTAGAGAGAGCTCTCTCATCGTACTCATTCGTTTCGGAAGAGACAGGTACGTTAATAGTTTATAGCGTACTTCTTTTTCTTGCTTTCGTGGTATTCTTGCTAGTTACACTAGCCATCCTTACTGCGCTTCGATTGTGTGCGTACTGCTGCAATATTGTTATCGTGAGTCTTGTAAAACCTTCTTTTTACGTTTACTCTCGTGTTAAAAATCTGAATTCTTCTAGAGTTCCTGATCTTCTGGTGTCTGATCTGTATCACTACCATCGTTATCGGAAAGTCT
+
@>?A9;;?BBBABBB;66<@@<B=CCBBCICA?ACCB=BB?B?C?@ACCF@CCBBB@B>AA??=5?==BABBBBB?CCCDD3B?:>77829AAB?BBB?AC9?>?AAB@CBAABB@@=>=?:?:?A@@??@B=@>>>6:9@<==>>A@???;;:D;==<8;;5;>??AABBA@=9<8888)8:>::;;;:+;@?@@:@>>>>>==>><=@@@,=///<7<5==9=C?>;;;=@=A@===C<@==:=>===>@B=>>A?????B@@=@A>>>;@DAA<A@7;;@?
@ATNG8:04190:03859
GATGGTAGAGAGACTGTAGCGCACCCAGAAGATCAGGAACTCTAGAAGAATTCAGATTTTTAACACGAGAGTAAACGTAAAAAGAAGGTTTTACAAGACTCACGTTAACAATATTGCAGCAGTACGCACACAATCGAAGCGCAGTAAGGATGGCTAGTGTAACTAGCAAGAATACCACGAAAGCAAGAAAAAGAAGTACGCTATTAACTATTAACGTACCTGTCTCTTCCGAAACGAATGAGTACGATGAGAGAGCTCTCTCTACCATCGTTATCGGAAAGTCT
+
;58:5:BB@ABCCDBBADDDDCCCC?BBBACCC;;:<A=@CC:;8E@BB?B?AA::9@@@2B?CDBBBBCCCCD=AAABABA2AA=B=AAB9ABCIC;==BBCCD?B?BD?CBD<@ACBBBCCDDCCCCCCC?CCCC?BBAB@@AB>B?BBB@BCBBCDAB>ABBCA@>BC@==>?BBCCC=AAB=AABBB3BA>A866ADDAA;@<@@@B;>;>ACCC?BBA@?@@=?=?CD>DBB?BBCBBBBBCCBBBCA@@@@@@@??@AA<A???@>AA>@<@D7=>==
@ATNG8:04192:03859
GATGGTAGGCGAGAGTGAGACGCAGTACTCATTCGTTTCGGAAGAGACAGGTACGTTAATAGTTAATAGCGTACTTCTTTTTCTTGCTTTCGTGGTATTCTTGCTAGTTACACTAGCCATCCTTACTGCGCTTCGATTGTGTGCGTACTGCTGCAATATTGTTAACGTGAGTCTTGTAAAACCTTCTTTTTACGTTTACTCTCGTGTTAAAAATCTGAATTCTTCTAGAGTTCCTGATCTTCTGGGCTGCGCTTGATATGCCGCTACCATCGTTATCGGAAAGTCT
+
77//+/8<8<>6;666???CBCBAADDCBCCB@BBDE>BB@B?ACACCCC@CBCBC?A=A@>?;@6::A@AABBB?BBCCC1AB?BBBB=BBBB<@9930;6...---(-99/44::6:;<7@7///<6::=<A;;;=AB>>>>>;;;@@;;;==<;;;1//)/6:6;:>:;:=::8878*84;487889+9:?@B:AA=>;>>>>><ABCB/@888A:>5::::666///4;398@?>@:>?DD9@>998//+/979;/-*-75,,),---40355:688.55..
@ATNG8:04194:03854
GATGGTAGCGCACACATAGATACAGTACTCATTCGTTTCGGAAGAGACAGGTACGTTAATAGTTAATAGCGTACTTCTTTTTCTTGCTTTCGTGGTATTCTTGCTAGTTACACTAGCCATCCTTACTGCGCTTCGATTGTGTGCGTACTGCTGCAATATTGTTAACGTGAGTCTTGTAAAACCTTCTTTTTACGTTTACTCTCGTGTTATAAATCTGAATTCTTCTAGAGTTCCTGATCTTCTGGAGATACACATGATACTCTACCATCGTTATCGGAAAGTCT
+
@AAD>CBCBBBCCBCDCCCCCCCBBBDCECA@>ADCC?CC?C?CCBBDCCAC@B:;695:@<B?C@CCCEDCCCC@BDCCC5A@>@LLF?CCBB@BCG@BC?AAACCC@CCCCBCCC@CCC?B@ACCCBABCACCCC?CBCCCBBBCCCCBBBBC@DDD?BB?B@ABBCCCCDD?B@@@@3@=B=AACEC5CBBCD=CA@@BB;;;B?BBCC=B@@A@>B@BB?BBBCBBB@C@CCDDBB=??F?BBBBBCCCCCCCCABBB????A:99A>@CCC@BF=BB;:
@ATNG8:04194:03889
GATGGTAGTGTCAGTGCGCGTCGTCCAGAAGATCAGGAACTCTAGAAGAATTCAGATTTTTAACACGAGAGTAAACGTAAAAAGAAGGTTTTACAGGACTCACGTTAACAATATTGCAGCAGTACGCACACAATCGAAGCGCAGTAAGGATGGCTAGTGTAACTAGCAAGAATACCACGAAAGCAAGAAAAAAGAAGTACGCTATTAACTATTAACGTACCTGTCTCTTCCGAAACGAATGAGTACGAGAGAGCACACGTGTCTACCATCGTTATCGGAAAGTCT
+
;;;<9<<=AB?@A<:66>>>?>=BA:C991699==@5>7;===AB=9AB?B>A??88999)96<979?<<777;.7344444$5>49.555&59<<8<665;;//,/39:7;;>665;<=;@A;?>;;=?@?>@ABB?BBBCCBBB7;6;;:4:@@?????=AABBBB?BB=@@?8=;;??8>>>9000000%073//.688999390556626596;::58:9999;::466939//)//9:<=>><;<<<577BCBBB@A>565:>@>@A<>>8615>4>9<<
@ATNG8:04219:03873
TATGGTAGGAGACACGTCGCACACGTACTCATTCGTTTCGGAAGAGACAGGTACGTTAATAGTTAATAGCGTACTTCTTTTTCTTGCTTTCGTGGTATTCTTGCTAGTTACACTAGCCATCCTTACTGCGCTTCGATTGTGTGCGTACTGCTGCAATATTGTTAACGTGAGTCTTGTAAAACCTTCTTTTTACGTTTACTCTCGTGTTAAAAATCTGAATTCTTCTAGAGTTCCTGATCTTCTGGATATGAGTGACTCGTGCTACCATCGTTATCGGAAAGTCT
+
9;;C@CCD@AABB@@=<0///////55A?@@B?B<>><BB?B?BBDDCAA>BBBBB@B@BDDD@C@CCCCBBBCCACCDDD1BA>ABED=CC::8;BB;BC9;;BCDD@CCBBBCDD?@AC@B@CCAABCBC@CCCC>CCCBCABBBBBBCBBBC@CBB?AA@C@BBCDDBCBC;@;;;;.;>B>;;;;;*;CCEH?EIGEECCDCD@CCCC5BCCCD@C@BB@CBBBBCC?B?ABABBC?BBD@CCCCBCDCBBCBBB???ADD<A@??C@???C?DE>B???
@ATNG8:04224:03884
GATGGTAGAGAGACTGTAGCGCACCCAGAAGATCAGGAACTCTAGAAGAATTCAGATTTTTAACACGAGAGTAAACGTAAAAAGAAGGTTTTACAAGACTCACGTTAACAATATTGCAGCAGTACGCACACAATCGAAGCGCAGTAAGGATGGCTAGTGTAACTAGCAAGAATACCACGAAAGCAAGAAAAAGAAGTACGCTATTAACTATTAACGTACCTGTCTCTTCCGAAACGAATGAGTACCTCTCAGACGCTCGTCCTACCATCGTTATCGGAAAGTCT
+
?;;B@CCBBBCBBBDDDDECCCCCC>BBBBCCCCBB@B?BBBBCBB?AA>@>??AAABBB3B@CCBBBBCCBBB=@A@AAAA2AB=B5;;;.;CCACCCFCDDA@?A@CH@CCC?BBBBCBBBCCCCCCBBB?BCBB?BCDBCBBB@B@BAA?BCDCCCBB?BCBBCA?CD>>>>8<<999+9<<:99999(7?<AAA>AAABB:=:=A??7;7;ACCC=CCCCCAA8:8:AA9A:979ABCDCD?AAACBCBB@?AAAAA=CBB<?>==B?BBBB?DD<A>>>
@ATNG8:04186:03905
GATGGTAGGCACTGCGCACACATCCCAGAAGATCAGGAACTCTAGAAGAATTCAGATTTTTAACACGAGAGTAAACGTAAAAAGAAGGTTTTACAAGACTCACGTTAACAATATTGCAGCAGTACGCACACAATCGAAGCGCAGTTAGGATGGCTAGTGTAACTAGCAAGAATACCACGAAAGCAAGAAAAAAGAAGTACGCTATTAAACTATTAACGTACCTGTCTCTTCCGAAACGATGAGTACTATAGACTATCTAGACTACCATCGTTATCGGAAAGTCT
+
//9:)///+/55<==555:;55555)5997555555.69=>=@@??;?A?A;@@<94999'438=;;;;===<=6=;;;@@@+==:=9===7AAA9>=@@<;=>=;=6<<::77)//89<:<<=;99=0//;687>8.339<<;=989<994.4888;>9908433335998;//)/////(/660322222#.505...78557-25'5255-5+26;;=8?448837036?==5:=<3333733338;886655>::;>?>883873/94///-(-6/6///
@ATNG8:04191:03914
GATGGTAGTATATCGCGTCGCTATCCAGAAGATCAGGAACTCTAGAAGAATTCAGATTTTTAACACGAGAGTAAACGTAAAAAGAAGGTTTTACAAGACTCACGTTAACAATATTGCAGCAGTACGCACACAATCGAAGCGCAGTAAGGATGGCTAGTGTAACTAGCAAGAATACCACGAAAGCAAGAAAAAGAAGTACGCTATTAACTATTAACGTACCTGTCTCTTCCGAAACGAATGAGTACTACTCTCAGAGACACACTACCATCGTTATCGGAAAGTCT
+
<BAB@CAB???<<<@A;>A?9=A::254:.49>@@A>B>ACCBBBC@CB@C?BB@@@AAA0A8;:A@@@CABBC>?@BCDDD1BB>@4;;;*;;;4:BA@@AAAB>B>BB>@@@=@@@?BBBDBBBBBDCBC@CCCB?BAAAA@AB=A?BB@=AC@@?ACC=::;:90=@@<000<@@@CC:>??;?BCBA2<:4:9::@@@BB<B8==AA=A<@=A@@=@BBBBBB>B>AAC=BAB>ABBBEC???BC???CBBAA@@988;=>8=????8==>>:>>7>;;;
@ATNG8:04206:03916
GATGGTAGACATATCGTACTCTCTGTACTCATTCGTTTCGGAAGAGACAGGTACGTTAATAGTTAATAGCGTACTTCTTTTTCTTGCTTTCGTGGTATTCTTGCTAGTTACACTAGCCATCCTTACTGCGCTTCGATTGTGTGCGTACTGCTGCAATATTGTTAACGTGAGTCTTGTAAAACCTTCTTTTTACGTTTACTCTCGTGTTAAAATCTGAATTCTTCTAGAGTTCCTGATCTTCTGGGTGCGCTACAGTCTCTCTACCATCGTTATCGGAAAGTCT
+
A>>C?BBBDCCCCABCCCCCCCCFDA@@@A@@:@@BC?CDAD@?@@BAA@=C@A?@<?<@@981:=@AABAAA8<48;;;;+=?1<::7,7:99?BBB?AB=?@?CCC=<;>>==>B=@@@<B=@A;;;ABA8=;;;8=A>888>>>>=>=?==>;;;;;>?;?7;;AAAAB>>897777*77;4;;@@@/@@<<@+//6///8989-555'22225054::5:999...4949=;;;A56666.///:<=@CA>>>???@<:959///:9<<;:59:19::7
@ATNG8:04214:03939
GATGGTAGCACGAGTCACTCATATCCAGAAGATCAGGAACTCTAGAAGAATTCAGATTTTTAACACGAGAGTAAACGTAAAAAGAAGGTTTTACAAGACTCACGTTAACAATATTGCAGCAGTACGCACACAATCGAAGCGCAGTAAGGATGGCTAGTGTAACTAGCAAGAATACCACGAAAGCAAGAAAAAAGAAGTACGCTATTAACTATTAACGTACCTGTCTCTTCCGAAACGAATGAGTACCTCTCAGACGCTCGTCCTACCATCGTTATCTGAAAGTCT
+
955>9>CBBBCCCCBCCDDCCCCCB@ECC@CBAABJ7;7;BBABBB?BB@B?BC;;;CCC3C?@@?CBCBBDAA=:;;AGEE1DC?D09::*:A@>BAAABCC;;8:=BB<BCB>AA@?@BBBCCBBBCBBB?BBDD=@@BBBBBB?C@BAA?ACBBCBBB@BBBAAA@BB?999=AA999+9>>;====>=&;><:///==AAA<A;??AA<A<@@BBB?BCBDBAB@D?AAA<ABB?BBBBBBD?BBABBBBAAAA@@??;@AB;?>?AC?AAACCCC=ABBB
@ATNG8:04215:03905
GATGGTAGCATCATGCATATCTCACCAGAAGATCAGGAACTCTAGAAGAATTCAGATTTTTAACACGAGAGTAAACGTAAAAAGAAGGTTTTACAAGACTCACGTTACAATATTGCAGCAGTACGCACACAATCGAAGCGCAGTAAGGATGGCTAGTGTAACTAGCAAGAATACCACGAAAGCAAGAAAAAGAAGTACGCTATTAACTATTAACGTACCTGTCTCTTCCGAAACGATGAGTACACACTCTCATATGACACTACCATCGCAATTGCCTAGTCT
+
CBBC@DDCCCBBCCCCCCCBCCCCC@CCC>@@CC;:8;<@@CBBBC?BA=B?BBCBBBBA1A7:9BBBBAA:98*97;@FE?+CC?<29::&9>@9=@;;9@@=@=@@@<@BB=@@AABA@ADHCBBB;;;6:CBB@BBBABABB?C?B@@=@AABAAAA@A?@BAA?BB=????AA???8===99999:(8<8<899CB?@@<?;>A@@;@;==A;;7<BAAA@@=;<@>@9@000???BBBBB@?@BBAAAA=BBBCBCCCAA9:9?=;>:;;7;BBA::
@ATNG8:04221:03905
GATGGTAGCACGAGTCACTCATATCCAGAAGATCAGGAACTCTAGAAGAATTCAGATTTTTTAACATCGAGAGTAAACGTAAAAAGAAGGTTTTTTACAAGACTCACGTTTAACAATATTGCAGCAGTACGCACACAATCGAAGCGCAGTAAGGATGGCTAGTGTAACTAGCAAGAATACCACGAAAGCAAGAAAAAAGAAGTACGCTATTAACTATTAACGTACCTGTCTCTTCCGAAACGAATGAGTTCACACTCTCACTATGACACTACCATCGTTATCGGAAAGTCGT
+
44:>;>CEA;66559@@A;>;;?BB8?@??@BACCC@FACCB;;;A?BC@C?;;:<<????&=;;=;9:88::377*7343333$33-47<=?==%<<=6<<=<;;<787.7;@A>?@?@BBAABBBFJCBBBCBCC@DBCC>@@BBBBBB>A?A::7;AABABAA>ABBBBB@BB?999=@ABBD;A993000000%0=;///98;<>><@=AAAA:?;=8;;B?BBCACAB?B588?7==?7=86--)--,,,,,-6---888.226622,2999=8====8==7=<333
@ATNG8:04230:03909
GATGGTAGATACTCGCTGATACACCCAGAAGATCAGGAACTCTAGAAGAATTCAGATTTTTAACACGAGAGTAAACGTAAAAAAGAAGGTTTTACAAGACTCACGTTAACAATATTGCAGCAGTACGCACACAATCGAAGCGCAGTAAGGATGGCTAGTGTAACTAGCAAGAATACCACGAAAGCAAGAAAAAGAAGTACGCTATTAACTATTAACGTACCTGTCTCTTCCGAAACGAATGAGTACACATCGTCGTGTCGTGCTACCATCGTTATCGGAAAGTCTT
+
99//)////99:;955;555555<<5<@@;@>>???AE;595<4476=;294==@ADDCA+B>B@@00/:;;;;2:3444444#4949.555&5<=:>@@>??6693979929@@;@BCBCBABCECBA@@BB@ABAC@CBB?A984148@9525<<<B=<<8=<555@6?@;<<;/78877)7<;678898(3=6<55:::86915.2:6647;?/00<+0//9:3313-33<4;>@=B?BBB777==0///::34389933338,33899.44==6==333384
@ATNG8:04231:03922
GATGGTAGTATAGAGCTCTACATAGTACTCATTCGTTTCGGAAGAGACAGGTACGTAATAGTTAATAGCGTACTTCTTTTTCTTAGCTTTCGTGGTATTCTTGCTAGTTACACTAGCCATCCTTACTGCCTGCTTCGATGTGTGCGTACTGCTGCAATATTGTTAACGTGAGTCTTGTAAAACCTTCTTTTTACGTTTACTCTCGTGTTAAAAATCTTGAATTCTTCTAGAGTTCCTGATCTTCTGGGCTGCGCTGATATGCGCTACCATCGTTATCGGAAAGTCT
+
::?@<;?CBBB=D>==666=<55555599594.49:>5<<9<9<??@?;918;:///)//660616//0;=;00(-----$-6(-/855.3833.3;96==,//66//(.67775::5655052.-,,,(,-25,22.....67::77555552;;-655-57172:9:992226062222&24:-25;AA.>8:89/9:<8<;;=>>=BDDD/??>:;;5;9>>:>A@AA@@<B=B<=///9333;.6//-733---3---63766066666*//6616916667
@ATNG8:04185:03979
GATGTAGCACACGAGATCTCATCGTACTCATTCGTTTCGGAAGAGACAGGTACGTTAATAGTTAATAGCGTACTTCTTTTTCTTGCTTTCGTGGTATTCTTGCTAGTTACACTAGCCATCCTTACTGCGCTTCGATTGTGTGCGTACTGCTGCAATATTGTTAACGTGAGTCTTGTAAAACCTTCTTTTTACGTTTACTCGCGTGTTAAAAATCTGAATTCTTCTAGAGTTCCTGATCTTCTGGATACACTCATGTGCACCTACCATCGTTATCGGAAAGTCT
+
@@@CCBBBCCCDBBBBBDECCCCBCBCBBBB>ACCD>CGAD@C@@BCCC@BBBBB@C@BACC@C?CDB@BAABC?BBBBB3>><>@?@<AB@?>B>=9=>098@B??<?CCBBCCB?B@@:@9>>@@>>=>:>>>>7;;>>><><><<=?999=8<==<@B<@:<=??AAA@@<@@@@@3?;@;>>BBC/>9666)//6/./6566+2222$27222393888<<9;?;;7;;@ABAAA378E<AAAAA>>>::;>AAAA989:59///<7<=@@9DD9A?>;
@ATNG8:04190:03969
GATGGTAGGCACTGCGCACACATCCCAGAAGATCAGGACTCTAGAAGAATTCAGATTTTTAACACGAGAGTAAACGTAAAAAGAAGGTTTTTACAAGACTCACGTTAACAATATTGCAGCAGTACGCACACAATCGAAGCGCAGTAAGGATGGCTAGTGTAACTAGCAAGAATACCACGAAAGCAAGAAAAAAGAAGTACGCTATTAACTATTAACGTACCTGTCTCTTCCGAAACGAATGAGTACACACTCTCATATGACACTACCATCGTTATCGGAAAGTCT
+
::7<;>AB?BB@@@?@@BBBBDBBB?BBC@DBBBBB@BCCBBBBB@CC?B?CCBBACCC3C?AACCCCBBBBB>ABBCCCC5@A=@2;;;;(<@A=@@A@BBCAB?B?BC?BCC?BAABBBCCC@@ACCDCC@CFBB>AAAA@@@A4:6;@@<@CBABCBB?ACCCCD???:==<399>AA8?>><?BBBBA)BB=>;;;AA?=:,/-/;>>+/*/;>00-:@@>=??<>:>BB>BCD?BBCCBBBBBABA@A>==?@CCBB@@@@<@BBBB?CCCD?BB<A:::
@ATNG8:04193:03977
GATGGTAGTGTGTCTCTGAGAGTAGTACTCATTCGTTTTCGGAAGAGACAGGTACGTTAATAGTTAATAGCGTACTTCTTTTTTCTTGCTTTTCGTGGTATTCTTGCTAGTTACACTAGCCATCCTTACTGCGCTTCGATTGTGTGCGCACTGCTGCAATATTGTTAACGTGAGTCTTGTAAAACCTTCTTTTTTTACGTTTACTCTCGTGTTAAAAATCTGAATTCTTCTAGAGTTCCTGATCTTCTGGATAGCGACGCGATATACTACCATCGTTTATCGGAAAGTCT
+
44883:<BBBCCBC<<<>@BBAA@@B995@992:7999&9<8<8?B?@?BD>BBBBC@C@CCCC?C?BABCCAABB>;;;;;;%5@;@;9;:*9?@>;@:;4;C7;;BCBDAIICCCCDD@BBB?B@DJBBCC@@<@BBB?BBCCCBBBC@@@GBBBC@BBB@BB?B?B@@ACCCCC@CCCCC;B>B=BBABABA#ABBBD?D@AADCDCBC=A@A@0@@@AB=A<@B?ACC@@AB@C@CCCCBB>@@B@CFBBBCCBBBA@@DCBBBBD@ABB:::0;A@A?BF>CCAA
@ATNG8:04193:03986
GATGGTAGATATATGCACGCTCTACCAGAAGATCAGGAACTCTAGAAGAATTCAGATTTTTAACACGAGAGTAAACGTAAAAAGAAGGTTTTACAAGACTCACGTTAACAATATTGCAGCAGTACGCACACAATCGAAGCGCAGTAAGGATGGCTAGTGTAACTAGCAAGAATACCACGAAAGCAAGAAAAAAGAAGTACGCTATTAACTATTAACGTACCTGTCTCTTCCGAAACGAATGAGTACTATAGACTATCTGAGACTGCCAAGGCACACAGGGGATAGG
+
A>@A?AABBBBCDCCBCCCCCBBCC@CBC@EC:;;B?B=@ABCCA@=??00-0>@@BCCC3C@CAAABBBAABG>BABBEEE5BA=@4;;;*99@;@AABCCGBB?B@CC@;;;@BBBCCDDDBCDCCCDCC?AA@@;@@@@ACBB?CAB@A?ACDDCCCC?BBCCBB@BB>888:@>=>=58878899999%0;9;0////5<<2775:@@2=5=8;;C@CBBBBBB@C@BBB=@::69@@ABBCBBBBBBB??;@CA???DBAA>A?C@FD@>=9:99+:=::9
@ATNG8:04194:03943
GATGGTAGTATATCGCGTCGCTATCCAGAAGATCAGGAACTCTAGAAGAATTCAGATTTTTTAACACGAGAGTAAACGTAAAAAGAAGGTTTTTACAAGACTCACGTTAACAATATTGCAGCAGTACGCACACAATCGAAGCGCAGTAAGGATGGCTAGTGTAACTAGCAAGAATACCACGAAAGCAAGAAAAAAGAAGTACGCTATTTAACTATTTAACGTACCTGTCTCTTCCGAAACGAATGAGTACGAGAGAGCACACGTGTCTACCATCGTTATCGGAAAGTCT
+
:::B?B:9:@@@CCCBBBBBCEAAA@BBD?CBDCBC@BACCCBBCD@CC@C@B@?;;;;;;%;<A@@CCCBBBCC>BABDEDC3BA>A=BCCC5CDHIAAABDDDBCAB@CC@BBB=@?BBBDCCCCCCCDBAB?CGBB=??BBB@BB<@=@?@<@BBBBCBB?@AABBB@BB@999<@@???8<>>;9:::9:%:@:>888@@>888*87<<888*87<>A@@?ACCCBDB?B?BCC>CCC?AABBBCBBAAACC?B@BCBBB@@@A==:>>>>B@CAAA<??6>=<=
@ATNG8:04194:03984
GATGGTAGACACGTGTGCTCTCTCGTACTCATTCGTTTCGGAAGAGACAGGTACGTTAATAGTTAATAGCGTACTTCTTTTTCTTGCTTTCGTGGTATTCTTGCTAGTTACACTAGCCATCCTTACTGCGCTTCGATTGTGTGCGTACTGCTGCAATATTGTTAACGTGAGTCTTGTAAAAACCTTCTTTTTACGTTTTACTCTCGTGTAAAAATCTGAATTCTTCTAGAGTTCCTGATCTTCTGGTCTACTACACTGTACTCTACCATCGTTATCGGAAAGTCT
+
AAAA@DABBBCBBBCBBBCGCCCBCBBBBCCB?BBAA=@@>@@BBCCBCC>BACBB?B>AABB?B@B??>BBBBB?@@AAA2@A>?997,3==?;@A=9=@000>@<>:>BBBA==@;===8<8<><<<:::;?AAD;@>?A?@@>=>BAA>;;=:====?@=B<AAA=<=>880888889(84:488888(7>8655'55659988//----'--/-7060//+/;;;;=><@<@?BBAA:>>?<?@@A>89==666::=<@833-3---3-39==49949966
@ATNG8:04196:03976
GATGGTAGCACGACACGACGATGTGTACCCATTCGTTTCGGAAGAGACAGGTACGTTAATAGTTAATAGCGTACTTCTTTTTCTTGCTTTTCGTGGTATTCTTGCTAGTTACACTAGCCATCCTTACTGCGCTTCGATTGTGTGCGTACTGCTGCAATATTGTTAACGTGAGTCTTGTAAAACCTTCTTTTTTACGTTTACTCTCGTGTTAAAAAATCTGAATTCTTCTAGAGTTCCTATCTTCTGGGTCTCTCTCTCACGCACTACCATCGTTATCGGAAAGTCT
+
:5:A:>CCCCC969B@@@BAAA@@BCCDE>AA?ACCD>CC@B@CCBBBCC?CCDCC@C@CCCC@C?BBCCCCCA@:99999';@=>AABB:BCCC@CAA<@B<@??BAA>ABBCCA@@>BAA<A>BBB@@@BB>BB@@9>>A<>>>>>>CCA888@=@@@:??=A;AAACA===@7==ACC5A<A;??????'??555.599///@<;=198888%8<<>B<@;>?=DHDA:;::>8<AA<:49556-8=>@>=<?ABAAAAA@@@A=>>>=>7=A@@<@A9A?<<
@ATNG8:04202:03948
GATGGTAGTGTCAGTGCGCGTCGTCCAGAAGATCAGGAACTCTAGAAGAATTCAGATTTTTAACACGAGAGTAAACGTAAAAAGAAGGTTTTACAAGACTCACTTTAACAATATGCAGCAGTACGCACACAATCGAAGCGCAGTAAGGATGGCTAGTAGTAACTAGCAAGAATACCCACGAAGCAAGAAAAAGAAGTACGCTATTAACTATTAACGTACCTGTCTCTTCCGAAACGAATGAGTACATAGATATACGTATAGCTACCATCGTTATCGGAAAGTCT
+
444:055>>=<<<666===>@>>??:?6949??999?C?BBBBBBB?AB@C@BA@????=,=<988A@@ABAAA;876====*9949.555&5<A9A666;;<:<3947;2700/77//5;>>=?>=;;@A=?A::6:=>795546:8:8:8=4/////660///6:<7<<6:333(377=498<137<?<1//+////;8822+2+2822+2+2222246555988393899-.//69788//////8:;:8888887;733336333;;4344=8B>5===B
@ATNG8:04202:03989
GATGGTAGCAGACGTGACAGAGCGCCAGAAGATCAGGAACTCTAGAAGAATTCAGATTTTTAACACGAGAGTAAACGTAAAAAGAAGGTTTTACAAGACTCACGTTAACAATATTGCAGCAGTACGCACACAATCGAAGCGCAGTAAGGATGGCTAGTGTAACTAGCAAGAATACCACGAAAGCAAGAAAAAAGAAGTACGCTATTAACTATTAACGTACCTGTCTCTTCCGAAACGAATGAGTACAGAGAGTACGATATGTCTACCATCGTTATCGGAAAGTCT
+
@@@D?CCCCCCCCCBBBCCGCCCCB@CCD=CCCDAA?A@BBBABBB?AB>B@BA>;=<<<,>=ABCBCAABBBD>BB@@@@?,@@<@5;;;.;CCACCDCDDF@@>?@CC?BBC>@@BBCCCCBBBCCDCCC?CCBB@BBBBBAAA5969@@=ABBBBCCC?AAABBB@BB=889<@@@@@9>>=;999999%9A;=888@?AAA;>:>@BB5868@BBB@CCBCBBA=?<?BB>BDC?AAAACCCCAAAAAA@AAABBBB;;;??;??@@@<@@@@=@@:>:::
@ATNG8:04215:03956
GATGGTAGCGCATATCAGCGCAGCCCAGAAGATCAGGAACTCTAGAAGAATTCAGATTTTTAACACGAGAGTAAACGTAAAAAGAAGGTTTTACAAGACTCACGTTAACAATATTGCAGCAGTACGCACACAATCGAAGCGCAGTAAGGATGGCTAGTGTAACTAGCAAGAATACCACGAAAGCAAGAAAAAGAAGTACGCTATTAACTATTAACGTACCTGTCTCTTCCGAAACGAATGAGTACGAGAGTCAGAGCAGAGCTACCATCGTTATCGGAAAGTCT
+
;;<<8<666===@@B;:;BBCCCCC=CFFAD@<<00+0*00@/65C;B>9<9<=BBBCCC5B@CABABBCCA@@8@A;;;;;*;?<B5;:;&9@D9?CCCCCB;;5;5;?;@BC@BBCBBBBBCC@AACBCI?CCDD@DCDCBB;;6;>BAA=@@@@@A@@>@BBBBC@CB?DDC7:9A@@;@9:4:@@@@2@A=AAAABDD??:;<@@<>+/)//000,;A@A@?@60+0:>3>00+/=>>ACBAABBAAABBBABBB???AA@=AAA=C?BBA=:=@6=898
@ATNG8:04221:03983
GATGGTAGATACTCGCTGATACACCCAGAAGATCAGGAACTCTAGAAGAATTCTGATTTTTAACACGAGAGTAAACGTAAAAAGAAGGTTTTACAAGACTCACGTTAACAATATTGCAGCAGTACGCACACAATCGAAGCGCAGTAAGGATGGCTAGTGTAACTAGCAAGAATACCACGAAAGCAAGAAAAAGAAGTACGCTATTAACTATTAACGTACCTGTCTCTTCCGAAACGAATGAGTACACATCGTCGTGTCGTGCTACCATCGTTATCGGAAAGTCT
+
A@@C@CCCCCCCBCCCDCCCCBBBB=:;9=<=@6668;7;<<484:5;?9?;99897998$75;87737<7;8=5;;39878$776;3373&//;3///9798;=:=<@A=AAA<@@AAAAA@@@@A@>==A;AA>>9>>@@@@@>9>9>887:AAA@>>><@C;=@A=BA:>AA;;;566(8>>988888'85-5>?@AB@??=C;@?AA;A;>>;:<9@>>A>>>;A=???9@BB@AA=AAAAA@?BBCB>>>BBA>566@AA===ACC??>>A=CD:AA::
@ATNG8:04227:03967
GATGGTAGTGTCAGTGCGCGTCGTCCAGAAGATCAGGAACTCTAGAAGAATTCAGATTTTTAACACGAGAGTAAACGTAAAAGAAGGTTTACAAGACTCACGTTAACAATATTGCAGCAGTACGCACACAATCGAAGCGCAGTAAGGATGGCTAGTGTAACTAGCAAGAATACCACGGAAAGCAAGAAAAGAGTACGCTATTAACTATTAACGTACCTGTCTCTTCCGAAACGATGAGTACTATAGACTATCTGAGACTACCATCGTTATCGGAAAGTCT
+
@?A<9=<<>>8/0///<:9;;665;8;;;:>>@>>@7?;?BCCCFFABA?A>@>::::::':3////:==?===3984444&4:5:.55)/994<///999:<7:5>=259@8<:?459DBBBBA@@BCC@CCDC@C@@??<>?3;5;??<?@;:;BBB?AAA887;><6<85(---)-8,---6-///(///677999773749655+2+29>?>590<0000)0*0>>8887=77733888;::88855:==55599::8=><<>?AA?@9<<7<?>=
@ATNG8:04229:03968
GATGGTAGAGAGACTGTAGCGCACCCAGAAGATCAGGAACTCTAGAAGAATTCAGATTTTTAACACGAGAGTAAACGTAAAAAGAAGGTTTACAAGACTCACGTTAACAATATTGCAGCAGTACGCACACAATCGAAGCGCAGTAAGGATGGCTAGTGTAACTAGCAAGAATACCACGAAAGCAAGAAAAAGAAGTACGCTATTAACTATTAACGTACCTGTCTCTTCCGAAACGAATGAGTACTGCGTCTCACTCTCGCCTACCATCGTTATCGGAAAGTCT
+
0///)/788CAA;99=>>;;;>?;;4;<@8696666:?;>665:997:=9=69::99996$/(/66788::8891///////$/:36(//)///)/779<;;:@2505@;>;;4:8@<@<A<@<@@@@AAA@BCBC>@;::AAAA@CAAA@ACCCA@888?@@@@?A<9947;;2<?>:C6@:@>>>>??2>A:>>=>>>>;99=47777174;;A@@=@944:;?7A<?AA8>7827;;>>??737:A@CB>>>>??=<8<8929?>==9?<==8BA9A778
@ATNG8:04193:04008
GATGGTAGGACGAGCGTCTGAGAGGTACTCATTCGTTTCGGAAGAGACAGGTACGTTAATAGTTAATAGCGTACTTCTTTTTCTTGCTTTCGTGGTATTCTTGCTAGTTACACTAGCCATCCTTACTGCGCTTTCGATTGTGTGCGTACTGCTGCAATATTGTTAACGTGAGTCTTGTAAAACCTTCTTTTTACGTTTACTCTCGTGTTAAAAATCTGAATTCTTCTAGAGTTCCTGATCTTCTGGTGTCTGATCTGTATCACTACCATCGAATCCTCTTAGTCT
+
;55<9>CH@BBBBBCD@@ACBBBC@CBA@@00-0@@@<BH@B?BDCCCCC?CCBBB@B@CCGD@CACCCBCBECB<@??@@0AG>A@A@8?@;<5;BA=@@8:;AAAB?AACCBBBBABBB=@>ACCBCB@@@<@CCC?BBCCDBCBBBBCBCBCB=@@A<@@=?<@BBBCCCCC?ABBBB3A?B?BCCCB2BCBBB=BCCCCDAA@B=@@?A0@ACCC@B?BB>@@BCBBB@C@BCC@@@?B?A?ACBBBDCDCCBBBCBCBBCB@BBBAA@BB????=BBA99
@ATNG8:04197:03998
GATGGTAGTATCTGTCTACGAGAGCAGAAGATCAGGAACTCTAGAAGAATTCAGATTTTTAACACGAGAGTAAACGTAAAAAGAAGGTTTTACAAGACTCACGTTAACAATATTGCAGCAGTACGCACACAATCGAAGCGCAGTAAGGATGGCTAGTGTAACTAGCAAGAATACCACGAAAGCAAGAAAAAAGAAGTACGCTATTAACTATTAACGTACCTGTCTCTTCCGAAACGAATGAGTACTATAGACTATCTGAGACATCGTTTATCGGAAAGTCT
+
9:;E@EBBBCBBBDCDDCCCCCBBBBBC@CAAA@@=@>A@BBBBA?AB>B?BBBBBBBB3B@BBBBBACBBBC>BA;::::*:@;A5;;;&9999;A><>CCBB@B@CC@CCC?AACCCCCCBBBDDDD@B?BCBB@BBBBA@@B<@=@@@=@BBBDDCB?BBBCBB=?@<989=@@@A@;?==;:99999%9@<A888??B=><><>>BB6:5;=@@@?ABBAA?=293:::/8=>:@BBACBCBCCCBBBCADDBBAAABBBDABA=BDCD?BA<A???
@ATNG8:04198:04025
GATGGTAGTGTCATATGAGAGTGTGTACTCATTCGTTTCGGAAGAGACAGGTACGTTAATAGTTAATAGCGTACTTCTTTTTCTTGCTTTCGTGGTATTCTTGCTAGTTACACTAGCCATCCTTACTGCGCTTCGATTGTGTGCGTACTGCTGCAATATTGTTAACGTGAGTCTTGTAAAACCCTCTTTTTACGTTTACTCTCGTGTTAAAAATCTGAATTCTTCTAGAGTTCCTGATCTTCTGGCTCTCGTAGACAGATACTACCATCGTTATCGGAAAGTCT
+
444<7<CCCCCCBBBBDCCDBBBBCBBBCCAA=ADDF=CC=B?BDDDCCB?DEDAA<A?CCCC?C?CCCCBBBCC@CCCCC1BB?BBBE=CBBA>BBB=BC<:9;DCC@CCCCCCDD@CDC?C@GCCCCBBD@BBBB?CCCCCCBBBBBDCBBBA=BBC?CC?B>??CCBCDCC?A::::.:A;?:::::*;DCCC=BBCCCCEBAA=A@@A,@AABB@B?BCACCBCBBA?C@BBCCBB?BBD@CCABBCBBBCDCCBDCCBBB?BBB@@>@BBB?CC=B@??
@ATNG8:04207:03998
GATGGTAGCACGACACGACGATGTGTACTCATTCGTTTCGGAAGAGACAGGTACGTTAATAGTTAATAGCGTACTTCTTTTTCTTGCTTTCGTGGTATTCTTGCTAGTTACACTAGCCATCCTTACTGCGCTTCGATTGTGTGCGTACTGCTGCAATATTGTTAACGTGAGTCTTGTAAAACCTTCTTTTTACGTTTACTCTCGTGTTAAAAATCTGAATTCTTCTAGAGTTCCTGATCTTCTGGGTGTATCAGCGAGTATCTACCATCGTTATCGGAAAGTCT
+
///:6<?BB@C@;;<<@<<6559;;;>ACCAA?ACBC>CC?B@CCCCCDD@D;;;B@C@CCBB?C?A@BBBAB>>58===>+883<799(37837=BA<@A799@A:97:BBBBBBB???@6:5:A>;;;>>;?BAA:>>B;;;??@@A@@:::;;====AA<?;@AAD???@@;>>@AA6A;?:>AAAA/BA8:829?????A>==/////'////>9@6>><AABB;;;:=<AA:;<@:>=BB9>>@@@@@==<==@???AAA====////==@7@@6:9//
@ATNG8:04209:03999
GATGGTAGTACATGATAGACGACACCAGAAGATCAGGAACTCTAGAAGAATTCAGATTTTTAACACGAGAGTAAACGTAAAAGAAGGTTTTACAAGACTCACGTTAACAATATTGCAGCAGTACGCACACAATCGAAGCGCAGTAAGGATGGCTAGTGTAACTAGCAAGAATACCACGAAAGCAAGAAAAAGAAGTACGCTATTAACTATTAACGTACCTGTCTCTTCCGAAACGAATGAGTACTGCGTCTCACTCTCGCCTACCATCGTTATCGGAAAGTCT
+
@??A?CBCCCCCBCBBCBCC9;:BB@BDD@CCCC999:?BBCCBAA?AD?B?BCDAAAAA2@@CCDCCCCCCCD9@>:;:;-:C>C4;;;*;BE@BCCCDCCCB?B?BD?BBC=@ACABBBBBBBDDCCCC?DCCC?BABACCCC?A>AAA=BCBBBCDD@BBBBBB@BB>BBA<>>987)9==9?AABB2AA@C?>>BBCCB<@<@A@<4859>CCC@CDBBAA@6:7:BA;B@@>@CDDBBBCBBCBBBC@@@BAABCACBB?BBBBC@CBAA?CD<BA?@
@ATNG8:04219:03991
GATTAGTATAGAGCTCTACATAGTACTCATTCGTTTCGGAAGAGACAGGTACGTTAATAGTTAATAGCGTACTTCTTTTTCTTGCTTTCGTGGTATTCTTGCTAGTTACACTAGCCATCCTTACTGCGCTTCGATTGTGTGCGTACTGCTGCAATATTGTTAACGTGAGTCTTGTAAAACCTTCTTTTTACGTTTACTCTCGTGTTAAAAATCTGAATTCTTCTAGAGTCCTGATCTTCTGGTGTCTGATCTGTATCACTACCATCGTTATCGGAAAGTCT
+
99:?BCCBBBDBCCBBCCBBBCCCCCCC99;9CDD=BB?C@BBBBBBC?CBB@@>A@BBCC?C>AAAAAAAC?<?ACCC2@?<@CCC9A???>BBC?BB;879BBB?AAB@AAAA;A@@:@;@@@A????;????:>>>>;;;>AA???>>>A;888:=<8<;>>>>AAAAA9>>?DD5B7:498878*69222(,,,,,,965717777'58999495>>4>@@@<;;A=AA??;;7;=D=C?>>;;;BAAAA==?A?>>?<@;;=>:?888;AA7@888
@ATNG8:04222:04004
GATGGTAGCGCATATCAGCGCAGCCCAGAAGATCAGGAACTCTAGAAGAATTCAGATTTTTAACACGAGAGTAAACGTGAAAAGAAGGTTTTACAAGACTCACGTTAACAATATTGCAGCAGTACGCACACAATCGAATCGCAGTAAGGATGGCTAGTGTAACTAGCAAGAATACCACGAAAGCAAGAAAAAGAAGTACGCTATTAACTATTAACGTACCTGTCTCTTCCGAAACGAATGAGTACGATGAGATCTCGTGTGCTACCATCGTTATCGGAAAGTCT
+
DCA?>@;;;BCCBBBCCBCBBCCFE?CCD@CBBB@@<@>BCDCCCDADF>?=??@:;:::.:@CCCCCCCEBBB>@B>;;;;.;A>A5;;;.<CC?CBBBEFDBC?B@BB?CCC?@@CCBCBBCCCCDDBBB?BEBB=ACCCCB??<A@BBB?BBBCBBCC@CCCABB>BC?BBB?@@???:@@@>ABBBB3BC@C>>>BBBBC>A>>AAA;A<AABBB@CCCC@B@6:6;BA9B@@>@BBBEDBBBBBBBBBBAA@BA@99:::?BBBBC@BBBB?CH<AABB
@ATNG8:04186:04085
GATGGTAGCGGCACTATCAGCGCAGCCCAGAAGATCAGGAACTCTAGAAGAATTCAGATTTTTAACACGAGAGTAAACGTAAAAAGAAGGCTTTTACAAGACTCACGTTAACAATATTGCAGCAGTACGCACACAATCGAAGCGCAGTAAGGATGGCTAGTGTAACTAGCAAGAATACCACGAAAGCAAGAAAAAGAAGTACGCTATTAACTATTAACGTACCTGTCTCTTCCGAAACGAATGAGTACGAGAGTCAGAGCAGAGCTACCATCGTTATCGGAAAGTCT
+
><771////-(--/////44449999;35669>>;;;<.5.5445:<<7::4:7:9:99999'5=@=>@CD>>?==<::@>===*00*/)//99+//595555544<<8<7;;=<@<254445:;<<<?<<996:.555949:<<<:;:594955.5<445==C:B@@ABC=AA?:998<;:::59//*/>>>?+778<;88=A<<9;?78;8?;A;>/00@,00:9<55258<<<6<<=255::98888;88888<<B?789>>>>><A@99>;?=::188.9878
@ATNG8:04194:04069
GATGTAGTGCGTGAGAGAGAGACCCAGAGATCAGGAACTCTAGAAGAATTCAGATTTTTAACACGAGAGTAAACGTAAAAAGAAGGTTTTACAAGACTCACGTTAACAATATTGCAGCAGTACGCACACAATCGAAGCGCATTAAGGATGGCTAGTGTAACTAGCAAGAATACCACGAAAGCAAGAAAAAGAAGTACGCTATTAACTATTAACGTACCTGTCTCTTCCGAACGAATGATACGTGTGACGTACGTGAGCTACCATCGTTATCGGAAAGTCT
+
@AABBCCBBBCBCBCCCCBB@9996;CCCCCC99:;=BCBBAAB>BB<>:>?A<=><<1?8CCBABBBBBB@<@@?@AAA0AC>C5;;;6;EDGFCCCCCCBB?B@CC?BBB>AABDCCCCCDDCBBCCC?BCAA?B??>BB>B>B@BBB?BBBAAB?><?BBBBB?DC?BAB>??788,:>=;<;<=?.;A>BAAAC@@@B795:AAA=A=AACBB?BBBA@@@;@=@A>A@@=?BBBBCDBB>>>BBB@@@BBBBBC@A=B=ABB?BCAB?BB=>687
@ATNG8:04202:04044
GATGGTAGCATCATGCATATCTCACCAGAAGATCAGGAACTCTAGAAGAATTCAGATTTTTTAACACGAGATTAAACGTAAAAAGAAGGTTTTACAAGACTCACGTTAACAATATTGCAGCAGTACGCACACAATCGAAGCGCAGTAAGGATGGCTAGTGTAACTAGCAAGAATACCACGAAAGCAAGAAAAAGAAGTACGCTATTAACTATTAACGTACCTGTCTCTTCCGAAACGAATGAGTACTATGTAGAGCTCTATACTACCATCGTTATCGGAAAGTCT
+
99/00/;;;?BBB@@@>><@@@@;;69BB=BBBBBB@B?BBBBBBC>AB?C?BAAABDDDD%=7B=<@ABBB@CC;A=;;:;:*4D8@9BCC9CCCACCCBCCDDC?@?@B=A996;@AAABBBCCCCCCCCC?BA??<@AACAAAB?CACBC@BCBBBBBB@BBBBBB@CC?BBA=??998+9>>;99::9(9@;A9::BAAED;?:?BBB7;7;BAAB@BBBBBBB?@=???9?AA>ABCBBBBBDDCCCCCBB?;;???>>==188;;>:><::188)77=<
@ATNG8:04221:04043
GATGGTAGCGCGACGAGCGTAGACCCAGAAGATCAGGAACTCTAGAAGAATTCAGATTTTTAACACGAGAGTAAACGTAAAAAGAAGGTTTTACAAGACTCACGTTAACAATATTGCAGCAGTACGCACACAATCGAAGCGCAGTAAGGATGGCTAGTGTAACTAGCAAGAATACCACGAAAGCAAGAAAAAGAAGTACGCTATTAACTATTAACGTACCTGTCTCTTCCGAAACGAATGAGTCGATGAGAGAGCTCTCTCTACCATCGTTATCGGAAAGTCT
+
CCCC?CCBABBCDCCBCCBBCCDDD>BBB?CCCCCC?B?AACDBAA>BC>B>BBB>????2@@BCC?CCCD>=;3;>99::;*;@=B5:::49CD9?BACDDDDC?A?BC@BBA=ABAACCCCGDB@@BCCC@CCCC<@@BBBABB<A?AAB@BCCCCCCA?BAA?A??BB>==>>AABBB>AAA>ACCCC3CC@@666ADDAA;A8=?AA;>:>>BAA>ABBCBBB?B?BBD>CCA?AABBBBCBAAABBBBBB@@ABBB=<<;A>@??<?@>><>@5=989
@ATNG8:04223:04082
GATGGTAGATACTCGCTGATACACCCAGAAGATCAGGAACTCTAGAAGAATTCAGATTTTTAACACGAGAGTAAACGTAAAAAGAAGGTTTTACAAGACTCACGTTAACAATATTGCAGCAGTACGCACACAATCGAAGCGCAGTAAGGATGGCTAGTGTAACTAGCAAGAATACCACGAAAGCAAGAAAAAAGAAGTACGCTATTAACTATTAACGTACCTGTCTCTTCCGAAACGAATGAGTACTGTATCTATGTGTGCGCTACCATCGTTATCGGAAAGTCT
+
ABBB?A?;<BBCB;;;;;;:9;HGE?CCC?@ACBAA>A?BBBBBBB=@C;>9>?@>@@@@.@9??BBBCBBBBC>BBBCCCC5CC@C@CDC;ECC@CBBBBBDBB?B@BB?CCE>AAAABCCIDBBBBBCCB?BAAA>AAABAAAB@B@CBA?ACCBCBBB@AAABBB@CD@AAA:99BBA;?::3:88888%8=:=978@B@A@<B<A???<@:><A@@<?AA@ABB?C?CCC>BBB@???BBBBBBBBBCAAABB@:;;>>@@A:>=>>><===B=BG7;876
@ATNG8:04232:04045
GATGGTAGTGCGTGAGAGAGAGACCCAGAAGATCAGGAACTCTAGAAGAATTCAGATTTTTAACACGAGAGTAAACGTAAAAAGAAGGTTTTACAAGACTCACGTTAACAATATTGCAGCAGTACGCACACAATCGAAGCGCAGTAAGGATGGCTAGTGTAACTAGCAAGAATACCACGAAAGCAAGAAAAAAGAAGTACGCTATTAACTATTAACGTACCTGTCTCTTCCGAAACGAATGAGTACTATAGACTATCTGAGACTACCATCGTTATCGGAAAGTCT
+
@B@?>@BDBBBEAB@CBCKCCBCCG?ABBAECBBDC@C@CACBBBB@BB?C=A@@@@?>>1A8@@AAAABBBBB;@?;;;:;.;D=A<BBB:BBC@BBCBCCCCC@C?BB?BBD?BBCBBBBBCCDCCBBBB?BBBB?BBDB@A@@>B@CBB?BCCCBBBB@BBBBAC@CC????59:DDB=?=<;::::::%:=77857A=?@B:>:=@@@9>:=?BBB@BCAAAAA<@=?BC>BAA=A???BBBBBBBE=;<;ABBBCBBBBBC?DDDAB>BBBE@EK>C:99
@ATNG8:04232:04050
GATGGTAGTAGTACACTAGTCATACCAGAAGATCAGGAACTCTAGAAGAATTCAGATTTTTAACACGAGAGTAAACGTAAAAAGAAGGTTTTACAAGACTCACGTTAACAATATTGCAGCAGTACGCACACAATCGAAGCGCAGTAAGGATGGCTAGTGTAACTAGCAAGAATACCACGAAAGCAAGAAAAAGAAGTACGCTATTAACTATTAACGTACCTGTCTCTTCCGAAACGAATGAGTACTACTCTCAGAGACACACTACCATCGTTATCGGAAAGTCT
+
:::@?BBBBCBBBCCCDCCGEA@AC@CBB@BAABAA?A@CBDCCDC@AB=@=@AAAABBB3C?BBBBAAA@=?@99899444$4>;?2555&5;;7<AA99:@@B?B?BB@BCD>AADCCCCCCCCCBABDDACBCB?BBAA@AAB9?=A@@<@BBBCAAB@CCCBCB?BF@BBB?BBBBA8???9==???.?B?@=>=B?@?B;>;>>AA<?;?ACBC@BBBBBCC<@;@?=6=::69BAABBBBBBB???CBBBBBB@???AA=A?>>>>???@<>>7>877
@ATNG8:04188:04115
GATGGTAGTACATGATAGACGACACCAGAAGATCAGGAACGTCATAGAAGAATTCATGATTTTTTAACACGAGAGTAAACGTAAAAAGAAGGTTTTACAAGACTCACGTTAACAATATTGCAGCAGTACGCACACAATCGAAGCGCAGTAAGGATGGCTAGTGTTACTAGCAAGAATACCACGAAAGCAAGAAAAAAGAAGTACGCTATTAACTATTAACGTACCTGTCTCTTCCGAAACGAATGAGTACCTCTCAGACGCTCGTCCTACCATCGTTATCGGAAAGTCT
+
8:::=@<<CBA@@;???A@@@@@;9.55549<;9973:5//////:::6<<4844444;<=>==&=8===483?337A9@@@@???+:A<<.773&333,388;888471367915::5:?@@CCCFCBCBBBAAA>AABB@BBCBBBBB=@<@??;?AAA??>;?==>=><8=@=898388>>=6=881//////$-7,----4766727379996;6;5<<?@BBB@A@A;?::::0:?=8>>=?@BB?BGEBABBBBBBC???=8:6/799AC@C@??=@@9@999
@ATNG8:04189:04091
GATGGTAGAGAGACTGTAGCGCACCCAGAAGATCAGGAACTCTAGAAGAATTCAGATTTTTAACACGAGAGTAAACGTAAAAAGAAGGTTTTACAAGACTCACGTTAACAATATTGCAGCAGTACGCACACAATCGAAGCGCAGTAAGGATGGCTAGTGTAACTAGCAAGAATACCACGAAAGCAAGAAAAAAGAAGTACGCTATTAACTATTAACGTACCTGTCTCTTCCGAAACGAATGAGTACAGAGAGTACGATATGTCTACCATCGTTATCGGAAAGTCT
+
;:4:799::<995<<<<666666=>7=@=:554944.58<;<;B=C@@@9=9=8//8;;;+70//999:888::2:=BBGDD+55.549990;>>:A>6659544.47::7;::5:<<<===CD@BBBBBB@;<<00*/889:444057<4404:444:<?4>:;??A>?=:=9718<777)7731777878$93,372227..-)-24447)-(.37996:4455447<7:;=454448888;=;:443;;:77778??===>AC6>552:5222:5>A98:87
@ATNG8:04189:04110
GATGGTAGACATATCGTACTCTCTGTACTCATTCGTTTCGGAAGAGACAGGTACGTTAATAGTTAATAGCGTACTTCTTTTTCTTGCTTTCGTGGTATTCTTGCTAGTTACACTAGCCATCCTTACTGCGCTTCGATTGTGTGCGTACTGCTGCAATATTGTTAACGTGAGTCTTGTAAAACCTTCTTTTTACGTTTACTCTCGTGTTAAAAATCTGAATTCTTCTAGAGTTCCTGATCTTCTGGGTCTACGCTCGTCGCGCTACCATCGACCTCTAGAAGTCT
+
AAAD?BBDCCCBBBCFCCCCCCDCBBBCCCAA?@BAB=BC?B@BBBBBCB?BBAA@>B@BBBA?A?CBBB@BBBB?CCCCC3CC?>898)5AAB@BBC?BC599?>CB=>>>@A>>><>AA9>9>==>AA<<5<@@@;>>>>>=>>>>>>>>>>?:>>==AA:>:=@@???@@@:>;;;;2;;>988888(8>776.6///..787:+5552$233..).05549>9=====D=??>>>@5::=A9>?=7///>===@ADA===A<===@;;5;==>:@9<///
@ATNG8:04194:04126
GATGGTAGATACTCGCTGATACACCCAGAAGATCAGGAACTCTAGAAGATTTCAGATTTTTAACACGAGAGTAAACGTAAAAAGAAGGTTTTACAAGACTCACGTTAACAATATTGCAGCAGTACGCACACAATCGAAGCGCAGTAAGGATGGCTAGTGTAACTAGCAAGAATACCACGAAAGCAAGAAAAAGAAGTACGCTATTAACTATTAACGTACCTGTCTCTTCCGAAACGAATGAGTACTATAGACTATCTGAGACTACCATCGTTATCGGAAAGTCT
+
BACC@CCBBCCCCBBBCCDCCDDDC=CCC?CCCCBA?B?BBBBBB@>ABBC;AAABBBBB3C?CCCBBBAAAAD>CA:;;::*;B>C5;;;6;BB@CCCCBBBBB@B@CC@BBB?BCCCCAAACCCCBCDDC?BBBC????BAA@A<B@CBB>BCCCCCCB?BB?>>B?CD@BAA>AECCC>??@?BBBBB3BB@C>>9AABA?:<;>A@@3737ACBB@BCCA@>=+0+0==5@@A?@BABECCBBBABBBDBCCAABBBCCBB?BBBBC@CBBB@BB=B>>>
@ATNG8:04199:04123
GATGGTAGAGAGACTGTAGCGCACCCAGAAGATCAGGAACTCTAGAAGAATTCAGATTTTTAACACGAGAGTAAACGTAAAAAGAAGGTTTTACAAGACTCACGTTAACAATATTGCAGCAGTACGCACACAATCGAAGCGCAGTAAGGATGGCTAGTGTAACTAGCAAGAATACCACGAAAGCAAGAAAAAGAAGTACGCTATTAACTATTAACGTACCTGTCTCTTCCGAAACGAATGAGTACGAGAGTCAGAGCATAGCTACCATCGTTATCGGAAAGTCT
+
=;4;8:@BBCCBBBAA@>CDDBA@@=@CC@BBBBBD?C@A@@:9:?=?A?B?BB999A@@/B>BACCCCCCCCC>B?@@@A?,:;594=>@7BCC@C9;;CCCBC@BACC@BCC@CC@?@BBBDECCCCBBC?CCCF>@??>BB@@>B@FBC?BBBCBCCB?BBCCBB>A@;@AB=AA???8?@@=@@AA@2AD?B877>>>==:=9<=>A5:7:BC@@>@B@@@AA<?=@BA;B@?=?BBBBCCBAAADDBBB?@?AABBA>>><A???@<>>>@<@@6::>>
@ATNG8:04200:04097
GATGGTAGAGTATATGTGTATCTCCAGAAGATCAGGAACTCTAGAAGAATTCAGATTTTTAACACGAGAGTAAACGTAAAAAGAAGGTTTTACAAGACTCACGTTAACAATATTGCAGCAGTACGCACACAATCGAAGCGCAGTAAGGATGGCTAGTGTAACTAGCAAGAATACCACGAAAGCAAGAAAAAGAAGTACGCTATTAACTATTAACGTACCTGTCTCTTCCGAAACGAATGAGTACACATCGTCGTGTCGTGCTACCATCGTTATCGGAAAGTCT
+
BCAC?BCECBBBBBDGFFCCAAAD@EDC=A@DC@A?A@CEBBBBB?BB@C>??@99999(9;????BBBCCDD;><;:;;;*;A=A5;<;.<BA=AA@@?@CBB@C?CC@BCB@CDBBCBCBCCCCCBBBC?BB??<@A@@@@AA=A=A:::;CBBBBBA@CBBBBC?BB?B@A>ABBBF>BA>:98888(9=:???@@@>>><A<@>>>7;8;@BCD?BBBBBAB>A>ABC=BBB?BBBCBBBBBAAAA@BBABACB@??BBB?CBBAC?@@@@<>>9?@??
@ATNG8:04201:04129
GATGGTAGAGAGAGCTCTCTCATCGTACTCATTCGTTTCGGAAGAGACAGGTACGTTAATAGTTAATAGCGTACTTCTTTTTCTTGCTTTCGTGGTATTCTTGCTAGTTACACTAGCCATCCTTACTGCGCTTCGATTGTGTGCGTACTGCTGCAATATTGTTAACGTGAGTCTTGTAAAACCTTCTTTTTTACGTTTACTCGCGTGTTAAAAATCTATAATTCTTCTAGAGTCCTGATCTTCTGGATACACTCATGTGCACCTACCATCGTTATCGGGAAAGTCT
+
559C:AA<>@CCBBBAA<;CCCCB@B;;@>AD?ABCC9;:<@=BB@AAAD@BA@@@=A=ABBC?C?ABDCAB978177;7;)=@9=999.9A@A59:A=AC>??ACDD@BBBA>>@@<>>><@=@@A>>===188::188<<;:9:?><=>>>>A=@@@=@@<@:==>>>;;;@::8888(66=9@AAAAA(A///6.559/..6678+2222$.5...538457-2.84-----226755058@599>????@@@@@?>>?7;:>=@====8=<:::58A9><>;
@ATNG8:04204:04111
GATGGTAGGCGAGAGTGAGACGCAGTACTCATTCGTTTCGGAAGAGACAGGTACGTTAATAGTTAATAGCGTACTTCTTTTTCTTGCTTTCGTGGTATTCTTGCTAGTTACACTAGCCATCCTTACTGCGCTTCGATTGTGTGCGTACTGCTGCAATATTGTTAACGTGAGTCTTGTAAAACCTTCTTTTTACGTTTACTCTCGTGTTAAAAATCTGAATTCTTCTAGAGTTCCTGATCTTCTGGTGAGATATGCATGATGCTACCATCGTTATCGGAAAGTCT
+
B@AC?CB@?BBBBBCCBBCBBBACCCC@ABCB?CBAB<BB?B@BBCCCCC?BBCCC@C?B@AC?C?BBABBBBA@<??>=>.<<9???@<BBBB?BBC@BB<>=ACBB?AABBA>??;A=>9=;<==BA>>;7=CBA;A=>>@@>>>AA>><==?>@@@<@@<@=>>>@@CAAA;???CC5C=C;?@AA?/?@;;;29;9<==A@@@:>><>/>@@@@=A<@@;@@@@>;;7;9=>>999///95999>@A@AAAACA;<<?A<<:><99949;6606;6;666
@ATNG8:04212:04101
GATGGTAGCTCTGCTCTGACTCTCGTACTCATTCGTTTCGGAAGAGACAGGTACGTTAATAGTTAATAGCGTAACTTCTTTTTCTTTGCTTTCGTGGTATTCTTGCTAGTTACACTAGCCATCCTTACTGCGCTTCGATTGTGTGCGTACTGCTGCAATATTGTTAACGTGAGTCTTGTATAACCTTCTTTTTACGTTTACTCTCGTGTTAAAAATCTGAATTCTTCTAGAGTTCCTGATCTTCTGGCGCTCTGTCACGTCTGCTACCATCGTTATCGGAAAGTCT
+
AACC:BBBB<5595?@BAAACBBBBDBBA@;;5;;;;6:D?CACBBBHEL@AAAA@<@?BBAC:C@BBABB00)/;277:::'///(489@6>CA@=@9:45:99=??AB?BBBBCBCC@BAA?B?BAAABA;;6;A@?=B@@@BBBBJBBCBBDCB?AAB@CC?B=??CAAAGDC?B<;;@;?;A999999':@@BB:BBB:;:::9>29999'9>>998:?BC?BAA;;:B=@=ABAABB=??B@BBCCBBBDBBBCAAABBA;;8;BA??=?A?@3:9/9>@A
@ATNG8:04218:04119
GATGGTAGTACATGATAGACGACACCAGAAGATCAGGAACTCTAGAAGAATTCAGATTTTTAACACGAGAGTAAACGTAAAAAGAAGGTTTTACAAGACTCACGTTAACAATATTGCAGCAGTACGCACACAATCGTAGCGCAGTAAGGATGGCTAGTGTAACTAGCAAGAATACCACGAAAGCAAGAAAAAGAAGTACGCTATTAACTATTAACGTACCTGTCTCTTCCGAAACGAATGAGTACGATGAGAGAGCTCTCTCTACCATCGTTATCGGAAAGTCT
+
DBBB?BBCCCCCCDBBCCCC9::CEACCE@CCDC@@>@?BBCBBBC?CC>B>@ADDDDDD2D?BBCCDCCCBBD9?@99999*;@>B5;:;4:CBACBBCCCCA@>A@CC?BBB?BBBBCBBBBBBBCDDCC?CCCCCCBCCCCCC?C@CA@>ACCBBBBB?ABBBBA?BB@===:<<??>8@>>8<<<<>.>A>A998AAEGD9<:>@@@9=:>@CGC?BBCCBAA=@=@CB;A::::BCCDCCAC@AACCBBBBBBBBBB>BB>>AAAA<?????CC9A<<=
@ATNG8:04232:04094
GATGGTAGGTGCACATGAGTGTATCCAGAAGATCAGGAACTCTAGAAGAATTCAGATTTTTAACACGAGAGTAAACGTAAAAAGAAGGTTTTACAAGACTCACGTTAACAATATTGCAGCAGTACGCACACAATCGAAGCGCAGTAAGGATGGCTAGTGTAACTAGCAAGAATACCACGAAAGCAAGAAAAAGAAGTACGCTATTAACTATTAACGTACCTGTCTCTTCCGAAACGAATGAGTACTACTCTCAGAGACACACTACCATCGACGAATAGAAGTCT
+
BCDC?B@?7;9AA@BAGCCCCCCCC@DCC?B::;;98?<@AABBAB@BB@B?CC@@@BAA0A>BB;;;CB;;;@8@?::999$9>;;2994&9@@9?@;;;BB::8:?C@;AAA<??AABBBBBCAAACBBB?BBBB@BCFFCCCB>A=A;;5;B@@@@CC@CBBCBB?BB>BAB@BBACF>B??=?BBBB2AA?????FAAAA;A;@CAA<A=;;AAB?ACCCAA@AJ;;<E?EGD?BBBBBBCCDDDCDAACAABCCCBBBCC?C@;;889@:=>@@;@??8
@ATNG8:04189:04154
GATGGTAGCGCATATCAGCGCAGCCCAGCAAGATCAGGAACTCTAGAAGAATCAGAATTTTTAACACGAGAGTAAACGTAAAAAGAAGGTTTTACAAGACTCACGTTAACAATATTGCAGCAGTACGCACACAATCTAAGCGCAGTAAGGATGGCTAGTGTAACTAGCAAGAATACCACGAAGCAAGAAAAGAAGTACGCTATTAACTATTAACGTACCTGTCTCTTCCGAAACGATGAGTACTGCGTCTCACTCTCGCCTACCATCGTTATCGGAAAGTCT
+
;<;=7=44444559565:>;:////)////4://554.4.4:98888689-339//)////$/)//9<<;;<555)5:45555$55.5.555&5;;5566=555;;8=9<>7::<78?>799>99=555;;;>:>>>>8696<@<><798000)/7779;<;095:8::88825??;>8--)---35556*6:18888:998505/55883828:@@?:?B???BC60+0>>3:000::?ABBABBCCBBBBBC@@@@A>AAC@C:9:B?A@@@=AA9??AB
@ATNG8:04209:04145
GATGGTAGCAGACGTGACAGAGCGCCAGAAGATCAGGAACTCTAGAAGAATTCAGATTTTTAACACGAGAGTAAAACGTAAAAAGAAGGTTTTACAAGACTCACGTAACAATATGCAGCAGTACGCACACAATCGAAGCGCAGTAAGGATGGCTAGTGTAACTAGCAAGAATACCACGAAAGCAAGAAAAGAAGTACGCTATTAACTATTAACGTACCTGTCTCTTCCGAAACGAATGAGTACGATGAGAGAGCTCTCTCTACCATCGTTATCGGAAAGTCT
+
A<<B>A<BBBCCCC;;6>CDDEDCC?CCC@DBB;;;?A=AAAABBB@BB?B?BAA@@>?>)828;;><7733333&33;:944$457;4999&555.599;@<<7/.(-.(----8;:>>>>BBCDCBA;:5;@@@=@A@DCD??9>9?;;7;BBAAAAA=AA@ABA?BB?BBB5:9???8?A@>BCCC:CC?B==>@BA8816:===>6;6;=CBB?B@@BB99699>??9@::59??@@AAABBB???AA@>::;===ABB=B===C?AAAC=CD3;;B?
@ATNG8:04211:04154
GATGGTAGGCGACATACATACGCGCCAGAAGATCAGGAACTCTAGAAGAATTCAGATTTTTAACACGAGAGTAAACGTAAAAGAAGGTTTTACAAGACTCACGTTAACAATATTGCAGCAGTACGCACACAATCGAAGCGCAGTAAGGATGGCTAGTGTAACTAGCAAGAATACCACGAAAGCAAGAAAAAGAAGTACGCTATTAACTATTAACGTACCTGTCTCTTCCGAAACGAATGAGTACTGCGTCTCACTCTCGCCTACATCGTTATCGGAAAGTCT
+
@?@C@DCF?C9;;DFFEDCCBBBCC?CCC@CCCDCB?B?CCCBBAC@CB>A<??@@@AAA2BADCCCCCCCCCC>@@9:::*;D>C4;;;.;CC@BBBDDCCCB>A>AA>@AB?BBBBCBBBBCBCDCCCD?DDCC?AA@?AABB@BADCC?CCCBBBBD@DDAAAA?BC?=<<477>?>8@?<8<<>??1?A?B999BBAAA;>;>AAA1718?BBC?BCCCCCC::9:BC>CBB?BBBBBCAAABBBBBCCCCBABBC?CDBBBBCD?BBBC?CD=BA??
@ATNG8:04225:04160
GATGGTAGTGATACAGATCAGACACCAGAAGATCAGGAACTCTAGAAGAATTCAGATTTTTAACACGAGAGTAAACGTAAAAAGAAGGTTTTACAAGACTCACGTTAACAATATTGCAGCAGTACGCACTCAATCGAAGCGCAGTAAGGATGGCTAGTGTAACTAGCAAGAATACCACGAAAGCAAGGAAAAGAAGTACGCTATTAACTATTAACGTACCTGTCTCTTCCGAAACGAATGAGTACGTGTGCGACGTGTCTCCTACCATCGTTATCGGAAAGTCT
+
448=:>BBCCCBCDCCCCCCCCECC@BBB@CCBBBB<@=@BCBBBC@BB?B@BBBBBAAA3A?BBBBBCCC@@?6<=9;;;;*;B?A?BBC<BFIECCCCCBB;:;;@CE@BBB?BBBBCCCCCBBCBBBCB@CCCC=@?BBABAB>B@C?@>@CCCCCCC?AAAAAA?DD?BBB=AACFF>B?;5;5:::/;>7====@BAA?=A=A@@@9=:>BCBB?BBBCBBB?B?BBA:A9949BBAABAAA==>>AAAA???@@@<AAA=A=>>D>AABB?@@;@999
@ATNG8:04228:04165
GATGGTAGGCGACATACATACGCGCCAGAAGATCAGGAACTCTAGAAGAATTCAGATTTTTAACACGAGAGTAAACGTAAAAAGAAGGTTTTACAAGACTCACGTTAACAATATTGCAGCAGTACGCACACAATCGAAGCTCAGTAAGGATGGCTAGTGTAACTAGCAAGAATACCACGAAAGCAAGAAAAAGAAGTACGCTATTAACTATTAACGTACCTGTCTCTTCCGAAACGAATGAGTACTATGTAGAGCTCTATACTAATCGTTATCGGTAAGTCT
+
?@@CACBB?B@AADDDCBBBBABCC?BBC?CCGC@@?@@CCBCCCC?AA?B>BB@>>>>?1A?CCDDDCCCBA@8??=====,?B>B=AAB=AEKAEBCBCCC??<??BB?BBB>BBBBBBDCCCCCCDCCC@CCCC>A@BBBBBB?D@C??>?BBBCCCD????@@??CD?===588CCD=AA@=?@ABB3BC?A??;@A@??:A;AAAA;@:?@BBB@CBBCFBB=@=@@@<@BB?BBBABBCCBBBBBBB@>>>>>>>>>><>@?C?BBAA?DD@BB>>
@ATNG8:04230:04160
GATGGTAGTGTGTCTCTGAGAGTAGTACTCATTCGTTTCGGAAGAGACAGGTACGTTAATAGTTAATAGCGTACTTCTTTTTCTTGCTTTCGTGGTATTCTTGCTAGTTACACTAGCCATCCTTACTGCGCTTCGATTTGTGCGTACTGCTGCAATATTGTTAACGTGAGTCTTGTAAAACCTTCTTTTTACGTTTACTCTCGTGTTAAAAATCTGAATTCTTCTAGAGTTCCTGATCTTCTGGATTGCGACGCGATATACTACCATCGTTATCGGAAAGTCT
+
448:3::?AB>>55566;9;<;555<944:55.9;<<3<<9B@BCDDDCC?CCCCDAC@CBBB@CBCBBCCBBBB@BCCCC5BB?BBBB>BBCH@CBE@BCABBCCCF@DCDBBBBB@AAA@C@BCBBBBBB=AAAAC=CCBCCCBBBBBBBBA?CBB@CC?C@DDCCCBCCC@DCCCC9C?A::9999*9BCBF>BBCBBCBCBC>AAAA2ACABD>@=@C?BCBBBAB=B?AABBBB=A@C?BB>??BBBA@ACCCBBBBBB@BBBDC?CACC?BB?C???
@ATNG8:04204:04190
GATGGTAGACATATCGTACTCTCTGTACTCATTCGTTTCGGAAGAGACAGGTACGTTAATAGTTAATAGCGTACTTCTTTTTCTTGCTTCGTGGTATTCTCGCTAGTTACACTAGCCATCCTTACTGCGCTTCGATTGTGTGCGTACTGCTGCAATATTGTTAACGTGAGTCTTGTAAAACCTTCTTTTTACGTTTACTCTCGTGTTAAAAATCTGAATTCTTCTAGAGTTCCTGATCTTCTGGGCTGCGCTGATATGCGCTACCATCGTTATCGGAAAGTCT
+
?;<B:BB>BDDCCCCCCFGCGBBBCBBBCBBB@A@>?;@@<@<?@BCABBABA@9849:??AB?A?BBBBBBBBB?BB@@@+>=4:8802=>@<B??<>@;888;>>:?>>>;;;=9=AA6<8<:;;<>>><AAAA<AAA?>>>?>>><<<://)0<B9AEAG@CBFFCCCCB>A;;;;.;>C=;;;;<*;BBBF>BBCCDCEBBB?BAAA2A;;;C?A>A@=@BBBC@@=@?AAABA@999<<0;;;;CBBABBCBBAHBCBEAAAACD@CHCCACC>CBBB
@ATNG8:04215:04232
GATGGTAGTGTCAGTGCGCGTCGTCCAGAAGATCAGGAACTCTAGAAGAATTCAGATTTTTAACACGAGAGTAAACGTAAAAGAAGGTTTATCAAGACTCACGTTAACAATATTGCAGCAGTACGCACACAATCGAAGCGCAGTAAGGATGGCTAGTGTAACTAGCAAGAATACCACGAAAGCAAGAAAAAGAAGTACGCTATTAACTATTAACGTACCTGTCTCTTCCGAAACGAATGAGTACTATAGACTATCTGAGACTACCATCGTTATCGGAAAGTCT
+
AAAB@CBCCBBBCCCCCCCCBBBCD@BCCACCBBAD?B>AACCCCA?BB>A>BB?;<<<<1>?CBBBBBABBAE=A?;;::-;A=A5::./77:5///::9:<;5:3:<59999??@ABDCCCCCCCCCCC?CCBB=AAAB@?@@<@?BAA?BBBBBDCC?BBBBBB@BA<999;??A??9;;;=?>>>>/>?;@;;;@A@AA8<:>@AA7:8;@BBC?BBBBA?>3949@C>CCD@A???CCCAAA???>>>A>>?B>??DBB?ABBBC?CBBB?BC=B998
@ATNG8:04193:04272
GATGGTAGTGCGTGAGAGAGAGACCCAGAAGATCAGGAACTCTAGAAGAATTCAGATTTTTAACACGAGAGTAAACGTAAAAAGAAGGTTTTACAAGACTCACGTTAACAATATTGCAGCAGTACGCACACATCGAAGCGCAGTAAGGATGGCTAGTGTAACTAGCAAGAATACCACGAAAGCAAGAAAAAGAAGTACGCTATTAACTATTAACGTACCTGTCTCTTCCGAAACGGAATGAGTACACATCGTCGTGTCGTGCTACCATCGTTATCGGAAACGTCTT
+
7777)//94449999;<<7>9///:,//:4:@/0/7)/)//76;;=8:;6:8<8888999$3.399;8868666.//-8888'--(/27;</<<@7;;6659;::5><@@?A?A>@@>=;;9?;<><:::/0/??=;BA999?==9;:900+0><::?AA=A?>;;=0779>CB?B===>588889>BAB/AA<:9555222:5:588787;-52ABB=AABBAA@=@=@@@700)/)//9:;333>;7522<;>==::33389:4:=;==73..8358'.....(
@ATNG8:04200:04286
GATGGTAGCGAGCGAGTGTGTATACCAGAAGATCAAGGAACTCTAGAAGAATTCAGATTTTAACACGAGAGTAAACGTAAATAGAAGGTTTTACAAGACTCACGTTAACAATATTGCAGCAGTACGCACACAATCGAAGCGCAGTAAGGATGGCTAGTGTAACTAGCAAGAATACCACGAAAGCAAGAAAAAGAAGTACGCTATTAACTATTAACGTACCTGTCTCTTCCGAAACGAATGAGTACGTGTGCGACGTGTCTCCTACCATCGTTATCGGAAGTCT
+
><<C@BCBAA:555555<=<<<665499949::44057<8>==;:7;)//(/(/675555&5.559<::;:9990944==4=B@<;<.555'5<<7===@?@A:9.4.44.4:;5;?BA@AAB@BB@?@@@@<@;;;@@@@BCBBB?@;@00-0@=>@?=B8AA@::9??===@@,00===5;0930====,830----459;><A<@668<A6;;BHE@BBAA@BC@C;;;C;A;;6;?@@ABB998@???@??>@@@@A998@?B?=<A;<<==+0+08//
@ATNG8:04204:04250
GATGGTAGCTCACGTACGTCACACGTACTCATTCGTTTCGGAAGAGACAGGTACGTTAATAGTTAATAGCGTACTTCTTTTTCTTGCTTTCGTGGTATTCTTGCTAGTTACACTAGCCATCCTTACTGCGCTTCGATTGTGTGCGTACTGCTGCAATATTGTTAACGTGAGTCTTGTAAAACCTTCTTTTTACGTTTACTCTCGTGTTAAAAATCTGAATTCTTCTAGAGTTCCTGATCTTCTGGTATGACTAGTGTACTACTACCATCGTTATCGGAAAGTCT
+
55<A9ACCCA@@@@CB;69CCCBBBCCCBBBB@CAAA<AC?C@CDCDCBB?BB@@@>A>A@AA>A?BAAABA@@A?BBCCD2BB?C>><:>A?@=??B=AA7:9ACBB@ADCBB@AA<>>>9<9=<>>A>=<:=??B<@@CA::;>===CB>>>A=;;;;>>=B<??;;;BB>>7:7666(57=796666,6;9;;*--6---9;6:7;EFE*9=99:6:0856:;;;8::8=9=>>ACC7::@<A==666::::AAA@;;::::8>?A@@<@@@A=@@:@@A?
@ATNG8:04211:04274
GATGGTAGGCGTGTGAGAGTCTGCCCAGAAGATCAGGAACTCTAGAAGAATTCAGATTTTTAACACGAGAGTAAACGTAAAAAGAAGGTTTTCAAGACTCACGTTAACAATATTGCTGCAGTACGCACACAATCGAAGTGCAGTAAGGATGGCTAGTGTAACTAGCAAGAATACCACGAAAGCAAGAAAAAGAAGTACGCTATTAACTATTAACGTACCTGTCTCTTCCGAAACGAATGAGTACAGAGAGTACGATATGTCTACCATCGTTATCGGAAAGTCT
+
;55>:B@@>ABBE@DCDCH;96;;@7??@;CHBBBB@B?CBA@@@B?BB@C?C::8AA@@1@<@A>?>??@=??8?978CCC3BB?B?BBB8<B><:::///97.3.37.755+5:<AAA>A;;<@@@@?A<ABCC@<;;<CCAB8;7;AC?BCCBA;;;<@?>@BB>BB?AAB?A@;:;/9:0+/>>>>,00)/999><BBB@C?CBBB@B?B???C?AAA?999?C>BBB>BCC@CCBAABBCBDCCBCAA@BABCBCAAAA=A9::C?FBA@<@A;AABB
@ATNG8:04215:04242
GATGGTAGTGCGTGAGAGAGAGACCCAGAAGATCAGGAACTCTAGAAGAATTCAGATTTTTAACACGAGAGTAAACGTAAAAAGAAGGTTTTACAAGACTCACGTTAACAATATTGCAGCAGTACGCACACAATCGAAGCGCAGTAAGGATGGCTAGTGTAACTAGCAAGAATACCACGAAAGCAAGAAAAAGAAGTACGCTATTAACTATTAACGTACCTGTCTCTTCCGAAACGAATGAGTACGAGAGAGCACACGTGTCTACCATCGTTATCGGAAAGTCT
+
<88A>ABBCBCCCBCCDCCCCCCDD>@@@@DDDCAA>A@BBBBBBB?BB>C>B?==?>??.>;@BBBBCCBBBC;@@;;;;;*;B>B>BBB<BJIACCBCEDCCC@C@BB?BDD=??BBCBBBBBCCD@??D@CBBB?AAAA@AAA>B@CCD?BBAAABBC?AABBAA@CD>999499@@C>@@@:78788+8@:@;;;@@@BA=C:?@AC7:7:>BBB@BBBBBBB>A>ABB>BBB>AABBDDBBBB>@==ABB>>AABBCC8858>>>?<?>==8==4=;;;
@ATNG8:04224:04277
GATGGTAGAGTACAGTGTAGTAGACCAGAAGATCAGGAACTCTAGATGAATTCAGATTTTTAACACGAGAGTAAACGTAAAAAGAAGGTTTTACAAGACTCACGTTAACAATATTGCAGCAGTACGCACACAATCGAAGCGCAGTAAGGATGGCTAGTGTAACTAGCAAGAATACCACGAAAGCAAGAAAAAGAAGTACGCTATTAACTATTAACGTACCTGTCTCTTCCGAAACGAATGAGTACTGTATCTAATGTGTGCGCTACCATCGTTATCGGAAAGTCT
+
>>>@8656<:@@>00///<<=BBBC?BAA?@BCBBC?B?BDDDBBBBBA=?:?AABEBCC3B?ABECCAAABCC;?<@@@@@,@B?C@CCC9CAA?BCCCDBBBC@C?CC>@?C@CFCABBIBA@ECAAA<;6;BBA?C???BAA@:@<@@@<?@??BCBD?BB???C:@@=000:;;099+885-69=>>.:C;;558A;@>@;?4<9<=:>=BCCCC?ABCBBBA493:?>8>@@397<;<<=:@@=@@0/+/=99/55999;=8=<>::;;;>><?B9>>>>
@ATNG8:04226:04261
GATGGTAGCGAGCGAGTGTGTATACCAGAAGATCAGGAACTCTAGAAGAATTCAGATTTTTAACACGAGAGTAAACGTAAAAAGAAGGTTTTACAAGACTCACGTTAACAATATTGCAGCAGTACGCACACAATCGAAGCGCAGTAAGGATGGCTAGTGTAACTAGCAAGAATACCACGAAAGCAAGAAAAAGAAGTACGCTATTAATTATTAACGTACCTGTCTCTTCCGAAACGAATGAGTACGTGTGCGACGTGTCTCCTACCATCGTTATCGGAAAGTCT
+
<<<DAGBBCBCBBBABBBCCCCCBB@CCB?CCBACC=@>@ABABBB@BB>A:>=@;;:;;$95@@?B==D@@@@9@>;9999$5<7<.665&5<<9@BBBBDCBB?C@DD?BBD>@?CCDBBBBDBBCCCCC@CCCB?CBBCCEBB@B?B@@<@BABBCCC@CBBBBB?BB?ABB@BBBA@;@??:==??>.>A<????BCAAB<@<?;?@:=:=AC@@>ABBBBBB?B?BDG>CCC=AABCCB???BBBBBBBBCB>>AA=B>><>>>@B@BBBB?BA;A::9
@ATNG8:04226:04284
TATGGTAGTGTCAGTGCGCGTCGTCCAGAAGATCAGGAACTCTAGAAGAATTCAGATTTTTAACACGAGAGTAAACGTAAAAAGAAGGTTTTACAAGACTCACGTTAACAATATTGCAGCAGTACGCACACAATCGAAGCGCAGTAAGGATGGCTAGTGTAACTAGCAAGAATACCACGAAAGCAAGAAAAAGAAGTACGCTATTAACTATTAACGTACCTGTCTCTTCCGAAACGAATGAGTACATAGATATACGTATAGCTACCATCGTTATCGGAAAGTCT
+
AABC@CBBBB==ACCCBAA@@@?@@@??@?AABCCB?B=@@@@ACC@DH@C@BBBBBBBB0B?CABAFCBBBCG>A@@@@@@0?B>C5;;;&9==5;?>>BBBCB?B?BB>99:>AAABBCCCA@@BB@@@D8;;AD8:::9?=>C=A7;:;59@@@????<?AAABB?BB?ABB999@=<5===:???@?/??:?;;;@@@AB7:6;>::1818?@@AADCBB=<<+0+0@@<@A@=@BBBDCCBBBBBCCCB??<>>>??AAB<B===F>AAB@9=<4=888
@ATNG8:04227:04252
GATGGTAGCAGACGTGACAGAGCGCCAGAAGATCAGGAACTCTAGAAGAATTCAGATTTTTAACACGAGAGTAAACGTAAAAAGAAGGTTTTACAAGACTCACGTTAACAATATTGCAGCAGTACGCACACAATCGAAGCGCAGTAAGGATGGCAGTGTAACTAGCAAGAATACCACGAAAGCAAGAAAAAGAAGTACGCTATTAACTATTAACGTACCTGTCTCTTCCGAAACGAATGAGTACGTGTGCGACGTGTCTCCTACCATCGTTATCGGAAAGTCT
+
?<8@<@BBADCCCDCAACCEECCAB?CCC?BDBBAA>@>@@BBBCB?BB>B>BBBBBBBB3B?BBA@@AA?AAC<BB?@@@@1=C=C4;;;.;CC@CCBBCCCBA?A@CC?BAB?BABBBCEDBBBCCBBBB?BBAA>BBA??A?<:@?BBB@CCCBBBB?BABBA=9>@;0009>>;;;1;::789888(6>9A788AAABB8;8;?AA7;7;?BBB?CCBBA?>3939AA9ABB?BBBDBBB>>>@A@@>>>@>>>@@=@@@<@B@?B?BBCC?BB>B988
@ATNG8:04229:04246
GATGGTAGATATATGCACGCTCTACCAGAAGATCAGGAACTCTAGAAGAATTCAGATTTTTAACACGAGAGTAAACGTAAAAAGAAGGTTTTACAAGACTCACGTTAACAATATTGCAGCAGTACGCACACAATCGAAGCGCAGTAAGGATGGCTAGTGTAACTAGCAAGAATACCACGAAAGCAAGAAAAAGAAGTACGCTATAAACTATTAACTTACCTGTCTCTTCCGAAACGAATGAGTACACATCGTCGTGTCGTGCTACATCGTTATCGGAAAGTCT
+
CCCC?BBBBBBDBABBCBBBCBCBD@BBB?CDCCCC@B@BBCDBBB>A@9?:?>>=????1<?BBAABCCCGEE?C:;;AAA0@A=A=BBB:BDDADGCCBBB;:6;=AA?DBB?BCFCD@AACCCCCCCCC@BAAB?BBA@@A@A=A=A@@=@BAAABBB@BBBBBB=AA>:::490>@=5;00+/7777*5;6A8;:?=<///6066669=9AA;>>=>==>A??:>6778-6=>5;;>?>>?=>=BBAA==;;;?A@@@@>>>A:::;===><?D6:;>>
@ATNG8:04232:04276
GATGGTAGTGTCATATGAGAGTGTGTACTCATCGTTTCGGAAGAGACAGGTACGTTAATAGTTAATAGCGTACTTCTTTTTCTTGCTTTCGTGGTATTCTTGCTAGTTACACTAGCCATCCTTACTGCGCTTCGATTGTGTGCGTACTGCTGCAATATTGTTAACGTGAGTCTTGTAAAACCTTCTTTTTACGTTTACTCTCGTGTTAAAAATCTGAATTCTTCTAGAGTTCCTGATCTTCTGGGTCTCCTCTCACGCACTACCATCGTTATCGGAAAGTCT
+
;9:?8<CCCCCBBCCCCCCCBBBDDBBBAACCCCBB=BC@D?CCCBCCCACCCCC?B?BCCC@D?DCCCBCBBA<A@AAA1CC>@?CC?CBBB?CAA=BD9;:CECC@CCCCCCBB@BBD:;:;CB@BCBB?BCCC?CBBAAACCBBBBBBDBC?BCC@CC@C=@ABDCCEBB@BBBDC;B?B?@@@@@0@BACC=A@CCCCD;;;@DDGE5CA@AB>B>AB?BBBBEBB?C@CBBBCC@CCCC=CBBD?@@@BBBBBBACCD@@@@BB?BBDD?BC<@@??
@ATNG8:04188:04331
GATGGTAGGCACTGCGCACACATCCCAGAAGATCAGGAACTCTAGAAGAATTCAGATTTTTAACACGAGAGTAAACGTAAAAAGAAGGTTTACAAGACTCACGTTAACAATATTGCAGCAGTACGCACACAATCGAAGCGCAGTAAGGATGGCTAGTGTACTAGCAAGAATACCACGAAAGCAAGAAAAAGAAGTACGCTATTAACTATTAACGTACCTGTCTCTTCCGAAACGAATGAGTACTACTCTCAGAGACACACTACCATCGTTATCGGAAAGTCT
+
<<=C@LBC>@==?@555;;;?>AB>6BAA<>>==>>7A8>@A===@9==7;59B>;;;;;':277;A?=<8379.97;5555$5;49.55)555.6<<@B@==A<@;??;@@B<@@:9;@AABBBBBCCCC?B@@@:;:ABAAAC@C@CCB@BCABBCEDCCC????BB>AAB@DCBBB:@??<@BBBB3??:=>>@BBBBC=@;??BB=A<88;AA?ACCECCC@C=>??:?DB?CBCABBBBBBDABABBAB>B@@>=>@A<=>=?@=AB:;8;B:@?>?
@ATNG8:04199:04311
GATGGTAGAGTATCATGTGTATCTCCAGAAGATCAGGAACTCTAGTAGAATTCAGATTTTTAACACGAGAGTAAACGTAAAAAGAAGGTTTTACAAGACTCACGTTAACAATATTGCAGCAGTACGCACACAATCGAAGCGCAGTAAGGATGGCTAGTGTAACTAGCAAGAATACCACGAAAGCAAGAAAAAGAAGTACGCTATTAACTATTAACGTACCTGTCTCTTCCGAAACGAATGAGTACACATCGTCGTGTCGTGCTACCATCGTTATCGGAAAGTCT
+
777>699ECBCBDDCCICBBBCBBB@CAA?A@A@@@@B@BBCBCDCDAA>A>AAA@AAA@0@>BBCCICCCCB@8@@;;;;;*;C>B@BED;GAA?ABBBDDC987:@CC?BBB<?@CBCCCCCCCBBDCCC?CCBB?BCBCAA?B@C?C::::CAAABCB?CBBBBB?@@<?BB=@AEEC;>>B?BFDDD/>>;::;;>??>><><@@@D<A<>>BDB@BBBBAAA=A>@@A<ADD?AAA@@DCCCAB@AA::9@@@@???CCF@BBBAA<>?>=9?=8?AAA
@ATNG8:04200:04314
GATGGTAGTGCGTGAGAGAGAGACCCAGAAGATCAGGAACTCTAGAAGAATTCAGATTTTTAACACGAGAGTAAACGTAAAAAGAAGGTTTTACAAGACTCACGTTAACAATATTGCAGCAGTACGCACACAATCGAAGCGCAGTAAGGATGGCTAGTGTAACTAGCAAGAATACCACGAAAGCAAGAAAAAGAAGTACGCTATTAACTATTAACGTACCTGTCTCTTCCGAAACGAATGAGTACACACTCTCATATGACACTACCATCGTTATCGGAAAGTCT
+
AABC@DCBBBCCBBBCCCEECCCCC=BCC@ECCC@@>?@BBDBBB@>?C?B?B@@@AAAA/?<??A?AABB@@B<BBCCCCC1CC@C@CCC:CCDBBBBBDDCBB?B@FE?BBB?AABBCCCCCDBBBCCCC?CCCD?BB@@ABBB>C@DBB?BBBBBBBB>ABBBBA>BC?>>><>?CCC<??;9<<;<<.=?<A876>?>9:88<@@@@<@<A@CBB?BBBBBCC?B?BCC>BBB>AACCCCCC@>??>@@??::>C889CBB?AABBD?BBCC?BB:?999
@ATNG8:04201:04310
GATGGTAGCAGACGTGACAGAGCGCCAGAAGATCAGGAACTCTAGATGAATTCAGATTTTTAACACGAGAGTAAACGTAAAAAGAAGGTTTTACAAGACTCACGTTAACAATATTGCAGCAGTACGCACACAATCGAAGCGCAGTAAGGATGGCTAGTGTAACTAGCAAGAATACCACGAAAGCAAGAAAAAAGAAGTACGCTATTAACTATTAACGTACCTGTCTCTTCCGAAACTAATGAGTACTATGTAGAGCTCTATACTACCATCGTTATCGGAAAGTCT
+
?;@C?BBBBCCBBB@<666AA@;9:?BBF>AACBCD?C?CBBAAAA@@A?@>BD??>DFF3C=>@BABCB??>@8?;;9555$5<8=8=>>7AA==@BBB@>>00+/68:6;?B<;?DBCBBCCCBBBB@AA@CCCC@ABBCAAAC?C@CA@>@??ABBBB@CBBBBC?BB?>>??BAAAE<9977557788%7:85826A;AAA<A;>9>@9@<AABBB?BBBCBCB@C?CBC>AAA?BBBCCCCCBAA??@ABA===88888:907787A=ABAD=DD6;;A:
@ATNG8:04202:04321
GATGGTAGCGCACACATAGATACAGTACTCATTCGTTTCGGAAGAGACAGGTACGTTAATAGTTAATAGCGTACTTCTTTTTCTTGCTTTCGTGGTATTCTTGCTAGTTACACTAGCCATCCTTACTGCGCTTCGATTGTGTGCGTACTGCTGCAATATTGTTAACGTGAGTCTTGTAAAACCTTCTTTTTACGTTTACTCTCGTGTTAAAAATCTGAATTCTTCTAGAGTTCCTGATCTTCTGGGATGTGTGCGCAGTGCCTACCATCGTTATCGGAAAGTCT
+
;54<9><66;:@BBBBCCCBBAEBBBBBCBAA=B@AA;AC=@<ABB@CBB?CCECD@D?BB>>;@<>>ABB;;:?;>=>=>,94.44:<4<;@;:><@=;@45959:;=ACBCCBCB?BDE@D>BACABDAA=ACBB?B<<;C;;;DCDDCCCBB@BCD@CC@E@BABBBBBCIGEDEEE;DAL<;;CCC2A>>@B-000;AA;;:A=A@@@0>>>?A=B?BB?ABB@@@C@D@BBCCDB=@<<<5<000>>@C@@@A@@A=AAB?BBAAB@CCCC@CE>CAA@
@ATNG8:04211:04336
GATGGTAGCTCACGTACGTCACACGTACCTCATTCGTTTCGGAAGAGACAGGTACGTTAATAGTTAATAGCGTACTTCTTTTTTCTTCTTTCGTGGTATTCTTCTAGTTACACTAGCCATCCTTACTGCGCTTCGATTGTGTGCGTACTGCTGCAAATATTGTTAACGTGAGTCTTGTAAAACCTTCTTTTTACGTTTACTCTCGTGTTAAAAAATCTGAAATTCTTCTAGTAGTTTCCTGATCTTCTGGGTCTCTCTCTCACGCACTACCATTCGTTATCGGAAAGTCT
+
4444.4444449555555////-8----(////)5<<>7;;7<466=@5;9499444.4.488:5:.43333333;2333333#39,33;3;:33.3;;48868,,,,(,,,,4533.56609175222699477//)..8865222698555222'267277294773/..5..(.5588+91;177;;;(66222'225557765515>===%722222'2+220689222222'2+22225528667/5558555522222665555(..(..2.5522,2=3::55
@ATNG8:04218:04297
GATGGTAGGCGACATACATACGCGCCAGAAGATCAGGAACTCTAGAAGAATTCAGATTTTTAACACGAGAGTAAACGTAAAAAGAAGGTTCTACAAGACTCACGTTAACAATATTGCAGCAGTACGCACACAATCGAAGCGCAGTAAGGATGGCTAGTGTAACTAGCAAGAATACCACGAAAGCAAGAAAAAGAAGTACGCTATTAACTATTAACGTACCTGTCTCTTCCGAAACGAATGAGTACGATGAGATCTCGTGTGCTACCATCGTTTCGGAAAGTCT
+
955<8=AA=B?@@DCCCCDDBCBBB@CCC@CCCC@@?@@BBCABBC@AA=A=AABBBDDD1C?BBCCBBBBDDC9>9:;;;;*;B>B=B?BECCD@BBBAA????:@=@@>ACC@CCCDDBBBCCCCCBB@D@DDCC?BBBBBBBB>B?C??=?BCCCBBB?BBBBAB?BC;<<<7<<???9>>><>@DDD/@@9@///=@A>>:><AAAC8;7;@BBB?CCECC;;6;=@@@<ACB@BBCCBBBCCBBBBBAC>><??9;<<=>8>>?=AB<AA???8==?@
@ATNG8:04219:04331
GATGGTAGATATATGCACGCTCTACCAGAAGATCAGAACTCTAGAAGAATTCAGATTTTTAACACGAGAGTAAACGTAAAAAGAAGGTTTACAAGACTCACGTTAACAATATTGCAGCAGTACGCACACAATCGAAGCGCAGTAAGGATGGCTAGTGTAACTAGCAAGAATACCACGAAAGCAAGAAAAAGAAGTACGCTATTAACTATTAACGTACCTGTCTCTTCCGAAACGAATGAGTACGAGAGAGCACACGTGTCTACCATCGTTATCGGAAAGTCT
+
A@@A>BBCBCBCDDDBBBCCCCBBC@BBB@BCCCCCC<@@BBBBB>BB>A><;>>>?>>1?@CBAABBCCBBB89:;;;;;*;A=A5;;09BA=CBBBBBCCC?B?AB?BCC@CCCCDCCBBCCCCCBBC@BBBB@CAAABBBB?B@CBB@BDCBBBBB?BCBBBB>@B;<<>799CBA8?99399999.:B>@>==ABAAA;?=?>>=17/8>A@@>@B@@?AA?B?BCC=AAB>::9BBBDCAA@AA@BBBAABB@?878=8====C@AA=@5;;1;;;;
@ATNG8:04223:04330
GATGGTAGTACATGATAGACGACACCAGAAGATCAGGAACTCTAGAAGAATTCAGATTTTTAACACGAGAGTAAACGTAAAAAGAAGGTTTTACAAGACTCACGTTAACAATATTGCAGCAGTACGCACACAATCGAAGCGCAGTAAGGATGGCTAGTGTAACTAGCAAGAATACCACGAAAGCAAGAAAAAGAAGTACGCTATTAACTATTAACGTACCTGTCTCTTCCGAAACGAATGAGTACTATGTAGAGCTCTATACTCCATCGTTATCGGAAAGTCT
+
CCCC9CCCCCBBBBBCCCCC9;;DDAFCE@GCCB@@<@?BCCBBBD?BB=B?CBC99999.:@CGCCEDCCCCC>CB?????1>B<B29::.;FC@CCCCCBB998;@DG?BAC?DCBAACCCCCCCCBBCE@CCCB?BBBBCC@@>B?CCC@CCCCBBBC?BB@BBB@BB>A@=6;;787):==9:::9:.7A=B9::BBECC<><>BB@:>7>BCCC@CCBB@AA6:7:AA;B@@>@BBDDCAAABDDBBBBBBBBBBBBB=79<AAA=>>>@<??6:::8
@ATNG8:04225:04321
GATGGTAGCGAGCGAGTGTGTATACCAGAAGATCAGGAACTCTAGAAGAATTCAGATTTTTAACACGAGAGTAAACGTAAAAAGAGGTTTTTACAAGACTCACGTTTAACAATATTGCAGCAGTACGCACACAATCGAAGCGCAGTAAGGATGGCTAGTGTAACTAGCAAGAATACCACGAAAGCAAGAAAAAAGAAGTACGCTATTAACTATTAACGTACCTGTCTCTTCCGAAACGAATGAGTACTGCGTCTCACTCTCGCCTACCATCGTTATCGGAAAGTCT
+
>><CABBBCBAA?:;6=C@DDCCAA?ABC?CBBB;;9<>A@@?@??;>B<?:=?;55555$55;<>G?=BB;00*0;00000$0//)////$/:<6;<<;;AA;;;)4.4;6:<>7;;::@DBBBDBBBCCCC@BCCE@BBBBCCBD=B=A::8;DDDCCCD@BAACCB?BB>BBA<>>999+7;;8889999%8?;9979BBBCC?C?AAAD7;7;?CBC@BCCBBDB?A=AAB=A@?=?ACDBBBAAA?@@@D;;;B@@@C@CCG@C@@ABABCAD@DD?B:;:
@ATNG8:04225:04322
GATGGTAGAGTATCATGTGTATCTCCAGAAGATCAGGAACTCTAGAAGAATTCAGATTTTTAACACGAGAGTAAACGTAAAAAGAAGGTTTTACAAGACTCACGTTAACAATATTGCAGCAGTACGCACACAATCGAAGCGCAGTAAGGATGGCTAGTGTAACTAGCAAGAATACCACGAAAGCAAGAAAAAGAAGTACGCTATTAACTATTAACGTACCTGTCTCTTCCGAAACGAATGAGTACACATCGTCGTGTCGTGCTACCATCGTTATCGGAAAGTCT
+
777@:ADBBBCDBBBCCCDCCCBBB?B@@<@AA@@@=A@BCBCCBB?BB@B?BB@;;;;;*;>BCAAACB@;;;0;;;:999$9B;@2999&5??;ABBA?@@0000<?><@@B>@@BBCBBBECBBCCBBCADDCC?AACDBCBB?B=B@@<@@@@B@@@@AAABBB@CC?AAB?CA9992:??;@@@@@.=><;000@@A?B:>:>AAB=?<??CCC@CBBBBCB?C?@AA<@DC>AAABBDBBBBBBBBBBBBBCC@??AAA=AAAAB?AABB<??8?B99
@ATNG8:04226:04327
GATGGTAGCACGACACGACGATGTGACTCATTCGTTTCGGAAGAGACAGGTACGTTAATAGTTAATAGCGTACTTCTTTTTTTCTTGCTTCGTGGTATTCTTGCTAGTTACACTAGCCATCCTTACTGCGCTTCGATTGTGTGCGTACTGCTGCAATATTGTTAACGTGAGTCTTGTAAAACCTTCTTTTTACGTTTACTCTCGTGTTTAAAAATCTGAATTCTCTAGAGTTCCTGATCTTCTGGACAGAGTGTGCAGATACTACCATCGTTATCGGAAAGTCT
+
944:7<ABBCCB=BBCCCB;9;BBDDCCCBC?CBBC=CB?B@CCCDCCC?BBCCF?B@CB@@>A?BBCBABB?>;8999999"//(/00)/::=9A=?@::8:?AABB?BBBBBAAC>B==:>9>>>>>>>>:>?>>9>AAA===@>@>AA>>>@9>>?=CC;A:@<>>@???A;===>=3>:>8>>>>>.>?888.855///:869:1:==>/?>AAE:=:=BBBB@88849-//;;BA:=<>;>CB>===AAAAAAAAAAA>?:>A@@@=AAAA:@A7>555
@ATNG8:04226:04336
GATGGTAGTACATGATAGACGACACCAGAAGATCAGGAACTCTAGAAGAATTCAGATTTTTAACACGAGAGTAAACGTAAAAAGAAGGTTTTACAGGACTCACGTTAACAATATTGCAGCAGTACGCACACAATCGAAGCGCAGTAAGGATGGCTAGTGTAACTAGCAAGAATACCACGAAAAGCAAGAAAAAAGAAGTACGCTATTAACTATTAACGTACCTGTCTCTTCCGAAACGTATGAGTACGATGAGATCTCGTGTGCTACCATCGTTATCGGAAAGTCT
+
888@@E?CABBBBCCCBAAB?@@@B=B@D?BBC;;97;:CBB@B;;5:?9????:;;;;;*@=BBBCB;;6>BC?CCCDEDD5BB?B;>>@7@BBBACGCCBB:98;?BDACCC?BCCCCA@@CCCCDDCAA<@B@A>BBAABAAA>B=B:99:BCCCCDD@CBBBBB?CB>BCA4999989*999299999:%:?=?:79BAAAB>B=>C@@<><>AC@@>@CCBABB<@<@@?8@;;;?BABCBBBAAABBBBB@9:::9?=@>>:??;;>>>::=6<=388@A
@ATNG8:04189:04376
GATGTAGATATATGCACGCTCTACCAGAAGATCAGGAACTCTAGAAGAATTCAGATTTTTAACACGAGAGTAAACGTAAAAAGAAGGTTTTACAAGACTCACGTTAACAATATTGCAGCAGTACGCACACAATCGAAGCGCAGTAAGGATGGCTAGTGTAACTAGCAAGAATACCACGAAGCAAGAAAAAAGAAGTTACGCTATTAACTATTAACGTACCTGTCTCTTCCGAAACTAATGAGTACACACTTCTCATATGACACTACCATCGTTATCGGAAAGTCT
+
44:<==>?>=CBB=>@>>>=554:.4595:;4444.4344488997;;8=8;;933333$338;;//////88/;809444$446<8<CB799B:;;<@>B>>=4;4:424=>3:<=:;;656;;?9;;;>=@A@A7;;=BB:8710*000)////9:<>:::::::733.3;;633371333,//////#/64//(//66522,23555539055<>>9?;>@@78389=>A;@?A597?@A?=<:6//(//993225455=<=<7884458<;;;9>>6=<88
@ATNG8:04192:04349
GATGGTAGTGGTGAGAGAGAGACCCAGAAGATCAGGAACTCTAGAAGAATTCAGATTTTTAACACGAGAGTAAACGTAAAAAGAAGTTTTTACAAGACTCACGTTAACAATATTGCAGCAGTACGCACACAATCGAAGCGCAGTAAGGATGGCCAGTGTAACTGCAAGAATACCACGAAAGCAAGAAAAAGAAGTACGCTATTAACTATTAACGTACCTGTCTCTTCCGAAACGAATGAGTACATAGATATACGTATAGCTACCATCGTTATCGGAAAGTCT
+
7778699BAA>ADBCBCBB;9;;9)5;<8=BBB@@<A?A@B<<<@:C@:@;BB::6@@@,A6::49@<<8333(8=>CCC@+>B?BDDCD1C;;7;<;;BBAAB@C?BB>A@C?BBCABBEBCBDEAA@CC@DDCC?B???BABA=A>A00,0,000>>A=??@?C<@@<@@<9<@ACC<???>BBBBB3BC?AAA777BBB?B=AA??;?==?@;:59?>=?@@?B>BBC>BBB>AABBBBCDBDBB????;;;>==ABB>>;;;:;;6<::95::/9///
@ATNG8:04194:04366
GATGGTAGCGAGCGAGTGTGTATACCAGAAGATCAGGAACTCTAGAAGAATTCAGATTTTTAACACGAGAGTAAACGTAAAAAGAAGGTTTTACAAGACTCACGTTAACAATATTGCAGCAGTACGCACACAATCGAAGCGCAGTAAGGATGGCTAGTGTAACTAGCAAGAATACCACGAAAGCAAGAAAAAAGAAGTACGCTATTAACTATTAACGTACCTGTCTCTTCCGAAACGAATGAGTACCTCTCAGACGCTCGTCCTACCATCGTTATCGGAAAGTCT
+
>::C@CDCCBC@@@BA@@;CBCCCC@CBB@BDKKBB?B@CADCCCC?BB?B?CBCCCEIE5C?CBCBBBB@@@F=BBBBBBB1;;?C?CCC<CGI@CAAAC@@00-0;?>;?@@<@A?ABBBBCCCCCCCCI@AAAB9:9BCCC@@=A@CCC@DCCCBCCC?BBBBCB>AA=???78898A3<<=8998999%0>::0/0@?CBB>A>=@@@=?<?BCCC?BCCBA::5;>@??9AAA=ABDBBBB>>?@BBBBABABBBCB;AAA=>>>>A@BHBC@DA=A::9
@ATNG8:04199:04343
GATGGTAGTGTGTCTCTGAGAGTAGTACTCATTCGTTTCGGAAGAGACAGGTACGTTAATAGTTAATAGCGTACTTCTTTTTCTTGCTTTCGTGGTATTCTTGCTAGTTACACTAGCCATCCTTACTGCGCTTCGATTGTGTGCGTACTGCTGCAATATTGTTAACGTGAGTCTTGTAAAATCTTCTTTTTACGTTTACTCTCGTGTTAAAAATCTGAATTCTTCTAGAGTTCCTGATCTTCTGGAGATACACATGATACTCTACCATCGTTATCGGAAAGTCT
+
;55<8=BCBABB=C?CCIGCCBBCBCCDDDCA?@???9@A?C@CCCCBCB?BBDDGAD?B@BA@D@CCBBCHBBA>;;:::*:A;@@CE>DCCCACGG@CB8;:;AAB?CDCCCCCE@BBB?C@ECCBCBAB?B?@@?BACCBBCCCBBBCCBBB@BBB?BC@C>@@CCCCCCD@DCDDD;DBB;;;:::*;BCCD>BCCGCCCCCC@FFFF5CCCCC@D@CC?BAAAA@@=@?AAADCC?ACDACCCCBBBCCCCBBBCBCCCC?ACAAB?AABB?BC<@999
@ATNG8:04200:04385
GATGGTAGCTCTGCTCTGACTCTCGTACTCATTCGTTTCGGAAGAGACAGGTACGTTAATAGTTAATAGCGTACTTCTTTTTCTTGCTTTCGTGGTATTCTTGCTAGTTACACTAGCCATCCTTACTGCGCTTCGATTGTGTGCGTACTGCTGCAATATTGTTAACGTGAGTCTTGTAAAACCTTCTTTTTACGTTTACTCTCGTGTTAAAAATCTGAATTCTTCTAGAGTTCCTGTTCTTCTGGGTCTACGCTCGTCGCGCTACCATCGTTATCGGAAAGTCT
+
:55>9=BBB@?@BBBCDDCCCCCCCCCCCC@@>?CCD>BA?B?CCCBDBC@CCC;;:;?CACB@EBDBBBDBCBF?AACBB0;:6<@@A;@BCGACCEBGC<;;AGCCACCCCBBCC?BBB@C@CCCCBBBB@BCBB@CBBBECBAABBCCBBBB?BCC@BB?B=?@@ACCGCC?BBDFD9C@C>;;;;;*;BBBE>BBAACDA;;;5;;;;*;@@BC?C?CC@BBBBDCC@D@ABA@B@<@9;;0;CAAABABBBBBBBBBBBB@BBBCD?BA@@;??9?BBB
@ATNG8:04202:04363
GATGGTAGCACACGAGATCTCATCGTACTCATTCGTTTCTGAAGAGACAGGTACGTTAATAGTTAATAGCGTACTTCTTTTTCTTGCTTTCGTGGTATTCTTGCTAGTTACACTAGCCATCCTTACTGCGCTTCGATTGTGTGCGTACTGCTGCAATATTGTTAACGTGAGTCTTGTAAAACCTTCTTTTTACGTTTACTCTCGTGTTAAAATCTGAATTCTTCTAGAGTTCCTGATCTTCTGGGTGCGCTACAGTCTCTCAATCGTTATCGGAAAGTCT
+
;55A;CCBBBBCBBBCCBABCDCA?@CBBBCC@CCCC?CBBB@CCCBBBB@BBBBB?A>AAAA=@?AAABBCCCC?CBBBB3CB?BBCC>BABD@CFD?CB:;;ACCB@BDCGDCCJ@CCB?C?CCBCBBBCACDCC?BBCCCCDDDCCCCAAAB@D??>@B?B?@ABBCBBCC@CBBBB:A=A=>@>>>0>ABBC>BBCCCGABACBCCC;CBBCC?B>BC?BBCCCDD?B?BCCDEE?BABB=BCCBABCA@ADCCBBA@=@BBC?BBBA>AA<A@@?
@ATNG8:04205:04375
GATGGTAGAGAGAGCTCTCTCATCGTACTCATTCGTTTCGGAAGAGACAGGTACGTTAATAGTTAATAGCGTACTTCTTTTTCTTGCTTTCGTGGTATTCTTGCTAGTTACACTAGCCATCCTTACTGCGCTTCGATTGTGTGCGTACTGCTGCAATATTGTTAACGTTAGTCTTGTAAAACCTTCTTTTTACGTTTTACTCTCGTGTTAAAAATCTGAATTCTTCTAGAGTTCCTGATCTTCTGGTGTCGTCTATCATGTACTACCATCGTTCGGAAAGTCT
+
:55<9=BCCCCDDDC@AACIIGCCDBCCBCAA=A@@B=CE@C?BACCCDC?CCCCC?C?BBBB>B>BBBBA@ACB>BBBBB1BB?A<>>8?@@B>AAA=><598@CBB?BCBBB@AA<@@@7868A>>><<<9>A@A9>;9566=>@?>>???AB<>>><AA49496606///:59////)718155556'/;....&....887666+2222$2666:393773777A==>7:5:>AAAA<9995///;;988>AAAA???A>>95;;;88333-37.7222
@ATNG8:04206:04381
GATGGTAGGACGAGCGTCTGAGTGGTACTCATTCGTTTCGGAAGAGACAGGTACGTTAATAGTTAATAGCGTACTTCTTTTTCTTGCTTTCGTGGTATTCTTGCTAGTTACACTAGCCATCCTTACTGCGCTTCGATTGTGTGCGTACTGCTGCAATATTGTTAACGTGAGTCTTGTAAAACCTTCTTTTTACGTTTACTCTCGTGTTAAAAATCTGAATTCTTCTAGAGTTCCTGATCTTCTGGCGCTCTGTCACGTCTGCTACCATCGTTATCGGAAAGTCT
+
958=7=BB?BBAA;;:@@@BBBCC@CBCCC@A=AAAA=BB@C?CCCCBBB@ECCAA<A?BBBA=B>BBBCCBBBE@BAAA@0@@=ABBC=CCBB?CCC>CC:;;BCDD?BBCCCCCD?BBB?B@DCBBCBBB?BBCC?CBAACCCCBBCCCCCCD@BBB?BC?C@BBCCCCCCC?BBCDD;E@B;:9999*9ABBB>CCCDDCBBBB@CCCC5CD@BA@C@BC@CCCCCAB?C@BCCCCC8:9A>BBBCB::;CEBCB@@@@@BA?ABABB@BBBB?CB>BBAA
@ATNG8:04212:04345
GATGGTAGGAGACACGTCGCACACGTACTCATTCGTTTCGGAAGAGACAGGTACGTTAATAGTTAATAGCGTACTTCTTTGTCTTGCTTCGTGGTATTCTTGCTAGTTACACTAGCCATCCTTACTGCGCTTCGATTGTGTGCGTACTGCTGCAATATTGTTAACGTGAGTCTTGTAAAACCTTCTTTTTACGTTTACTCTCGTGTTAAAAATCTGAATTCTTCTAGAGTTCCTGATCTTTCTGGTGTCTGATCTGTATCACTACCATCGTTATCGGAAAGTCT
+
@::D:BBD?BBCBBBDE<9;BAA@?@?A@BAA>ABBF@CC@C?996CDBB?BCBBB?D?BCBC@C@BBBBBB<8>8???.;A00+/00*/888)//7,3;1;>@;>?>B@?ADCBB=?@A=B:>=@8::>==B@@@:;;9BA@:;:>?=<<8891///567166??>????@B:=99:8-9+/*/@@@@,<=<=>6BAA@>>>?==8=AAA/A>>>>;>;>><@@@?==<=D;A@>>666(666/6///66>@===>@?;;;===<@==@@9///:5:@6;;:>
@ATNG8:04212:04360
GATGGTAGTACATGATAGACGACACCAGAAGATCAGGAAACTCTAGAAGAATTCAGAATTTTTAACACGAGAGTAAACGTAAAAAGAAGGTTTTACAAGACTCACGTTAACAATATTGCAGCAGTACGCACACAATCGAAGCGCAGTAAGGATGGCTAGTGTAACTAGCAAGAATACCACGAAAGCAAGAAAAAAGAAGTACGCTATTAACTATTAACGTACCTGTCTCTTCCGAAACGATGAGTACGATGAGATCTCGTGTGCTACCATCGTTATCGGAAAGTCT
+
<==>:>>B<<<=554944/9///960--/)/////5.55)59;444405:7:68://)/999(:)///5555555:09444;;;(9949.555&5;;5<;;;;??<<7;7;=8<@A255:9::::::556;;@<@B;:;;@@>@A@@@5;4:;;49@;9::>@<@??@A@=?>=?BA=@@?=<33733777788%7<8;>?@@<<=?8=699==6A;88@??;?AAABBB@C>@@A;@;998A??@BCB999@A@@???@A?:9:??;AAA:>7<?<:2:;37555
@ATNG8:04212:04384
GATGGTAGCTCTGCTCTGACTCTCGTACTCATTCGTTTCGGAAGAGACAGGTACGTTAATAGTTAATAGCGTACTTCTTTTTCTTGCTTTCGTGGTATTCTTGCTAGTTACACTAGCCATCCTTACTGCGCTTCGATTGTGTGCGTACTGCTGCAATATTGTTAACGTGAGTCTTGTAAAACCTTCTTTTACGTTTACTCTCGTGTTATAAATCTGAATTCTTCTAGAGTTCCTGATCTTCTGGGTCTACGCTCGTCGCGCTACCATCGTTATCGGAAAGTCT
+
944<7=CCCCCCBBBBDDCCECCBBBBDDDAA>ABBB>BC@C?BBCCCCC@CCCCB?B@DCCC@D?CBBBBBBA@=99999'9@:ABBB=BBBB?BBB?BC9;:BBCD?CCCDBBBD@CCC?C?DCCCBBBA?BBCD?CCCBAA@CCCDDDB@???CDC>CD@B>@@ACCCCCC@BAAAA7@>B>;;::-<CCEL?CECCCBCBBB@BBBC?B@@AB?B?BB?BCCBBAA>B?BBCCBB:>79:6:AABEDDCBCBBBBBBBBC?@@BBC@CBCD?CC>BB@@
@ATNG8:04224:04342
GATGGTAGGACGAGCGTCTGAGAGGTACTCATTCGTTTCGGAAGAGACAGGTACGTTAATAGTTAATAGCGTACTTCTTTTTCTTGCTTTCGTGGTATTCTTGCTAGTTACACTAGCCATCCTTACTGCGCTTCGATTGTGTGCGTACTGCTGCAATATTGTTAACGTGAGTCTTGTAAACCTTCTTTTACGTTTACTCTCGTGTTAAAAATCTGAATTCTTCTATAGTTCCTGATCTTCTGGATACACTCATGTGCACCTACCATCGTTATCGGAAAGTCT
+
///@8?=C?BBCBB@?@BBAB@AA?BCBBCAA?AABC>CC?B?BCCBBBE@CBB::9:?CCDC@C@CCCCBBBBC@DBDDD5BB@BCDD>CCCC?ABC@EC;;;CBLEADIDDFCCD=@@@=@?BBBB;;;B?BBBH>AACBBBBCCCCCCB@@@@BBB@BB?B?CBCCCB@:;4;;;;0<>A>;;;;.::@CD>AACCDDFCBB=@A@@0@AABB>@?@C@BBDDEBB?B@CAAACD@A?A?BCCCEECBBA@@CC@@;?9:4;;=?B?CEED@FC<@???
@ATNG8:04226:04380
GATGGTAGATACTCGCTGATACACCCAGAAGATCAGGAACTCTAGAAGAATTCAGATTTTAACACGAGAGTAAACGTAAAAAGAAGGTTTTTACAAGACTCACGTTAACAATATTGCAGCATTACGCACACAATCGAAGCGCAGTAAGGATGGCTAGTGTAACTAGCAAGAATACCACGAAAGCAAGAAAAAGAAGTACGCTATTAACTATTAACGTACCTGTCTCTTCCGAAACGAATGAGTACTACTCTCAGAGACACACTACCATCGTTATCGGAAAGTCT
+
@?@B@CCCCCCDDDCAABDDDCDDD>CCC<BBCC9989@CBBBBAA?AC?B>;;<8999*:;ABBCCBBBBDC=A@;;;;;*;B>C?FDCC5CIEBCCCBBBDBB?B@CC?ACC@BBABCCC@DCCCBBBBB?ACCE?BBBABCCB7858@@;?AAB???C@CBBBBB>BB?BBB>AA78729<<;>@@@A.@C????BBA@AB7829=00*09>=@AA:;;A@9::=A==AD:@;;;;CBBCCCCBBBCBBBCBBBCCDDCCBB?BCC??>@A@@<??9@@@@
@ATNG8:04232:04348
GATGGTAGTGTGTCTCTGAGAGTAGTACTCATTCGTTTCGGAAGAGACAGGTACGTTAATAGTTAATAGCGTACTTCTTTTTTCTTGCTTTCGTGGTATTCTTGCTAGTTACACTAGCCATCCTTACTGCGCTTTCGATTTGTGTGCGTACTGCTGCAATATTGTTAACGTGAGTCTTGTAAAACCTTCTTTTTTTACGTTTACTCTCGTGTTAAAAATCTGAATTCTTTCTAGAGTTTCCTGATCTTCTGGGATGTGTGCGCAGTGCCTACCATCGTTTATCGGAAAGTCT
+
@:>B?CBBCCBBBCCCCCCCCCCCCBCBCC?>;>8995:@=A@CCCBCCC@DDCCC@C@CCCC?C@CCDCAABCB=>>>===&;979@CD;CB:;2;::4;B=@ACDDGACCCCCCCC@DCC?B?CB@?@@999.9?::;0<CCBCCCCCDCCCCBBB@CDD@:999?CCCCCCC999;CCCC<B?B<;;;;;;;#;BCCL=CCDCCCCCBC@CFJF5CBBBD;=;9::0;?B@C???=?@CCBCEC>B000+0000BAACCBCCCCD@CCB@CBB;;;7;CCDADF>CB??
@ATNG8:04185:04432
GATGGTAGCGCGACGAGCGTAGACCCAGAAGATCAGTAACTCTAGAAGAATTCAGATTTTTAACACGAGAGTAAACGTAAAAAGAAGGTTTTACAAGACTCACGTTAACAATATTGCAGCAGTACGCACACAATCGAAGCGCAGTAAGGATGGCTAGTGTAACTAGCAAGAATACCACGAAAGCAAGAAAAAGAAGTACGCTATTAACTATTAACGTACCTGTCTCTTCCGAAACGAATGAGTACTGCGTCTCACTCTCCCTACCATCGTTATCGGAAAGTCT
+
AABF@CCCCCCAABDBBCCCDDCCC>CCC?BBCCCCCC?CCBBAAB>BC>B?BB@>>>>>0>=BCCBBCDDBAA6>A::::9*;B=A4<<;6;CC@CBBBCCCCB?C@CC?BBB>BBABBDCBBBDDCEBBC=BBDB?BABBDCCC?CBCBB?BBBBBCDD@CCACCB?BB>BBB>ABCCD=AAA>ACCBB1CB@B>==BBDBA9>;@@AA;@;@ABCB?CCBB@@A>A?ACC=BBB?BBAACCCD@ABCBBBCCCBBBB>BCD@CAAAC@CCEE@CC>C???
@ATNG8:04194:04412
GATGGTAGTATATCGCGTCGCTATCCAGAAGATCAGGAAACTCTAAGAAGAATTCAGATTTTTAACACGAGAGTAAACGTAAAAAGAAGGTTTTACAAGACTCACGTTAACAATATTGCAGCAGTACGCACACAATCGAAGCGCAGTAAGGATGGCTAGTGTAACTAGCAAGAATACCACGAAAGCAAGAAAAAAGAAGTACGCTATTAACTATTAACGTACCTGTCTCTTCCGAAACGAATGAGTACTATAGACTATCTGAGACTACCATCGTTATCGGAAAGTCT
+
;59@7=BBBBCCBBCCCCCGGCCBB?BAB>BBBAAA6;;00>=//,/;59:6:;:>>??BBB0@<????A?AA???9@@AAAAA0@@=>8@@B9BBC@ABABBA?@@<@:?A;?@A5::A?AABBA@@@A@@996:??@699AA??@C?C@C;;8;BAABCBBABBBBBB?BF??>?7::AAB=CAB;887767%8>9885:A?AAA=A;??BB:>:>CCBB?CBBAA?@30*0:;5:00*0;;@ABDCCB>==A>>>AAABABBBBB?B>>>C?BBCB<?@:@899
@ATNG8:04195:04397
GATGGTAGACACGTGTGCTCTCTCGTACTCATTCGTTTCGGAAGAGACAGGTACGTTAATAGTTAATAACGTACTTCTTTTTCTTGCTTTCGTGGTATTCTTGCTAGTTACACTAGCCATCCTTACTGCGCTTCGATTGTGTGCGTACTGCTGCAATATTGTTAACGTGAGTCTTGTAAAACCTTCTTTTTACGTTTACTCTCGTGTTAAAAATCTTGAATTCTTCTAGAGTTCCTGATCTTATGGCTCTCGTAGACAGATACTACCATCGTTATCGGAAAGTCT
+
488A=;5::59@BBC;96;;66555=99;=9916@AA=BC?B>BBBAB@@=@BCAA?A?:99@:?6;=38777786<=CBC1>>9;;8818;<=594=486,2526884555:9?AB=9:86<5;;7252595???C<::8855:::8>>>>>AA=;:;:>>3816=;756722,27;89.96:058:::*77;;>3:885556668+2222$222+3738377175222885:055558:265927:9;9898<=<;97<=252;75558<9>>9<6;;1;<:6
@ATNG8:04200:04430
GATGGTAGTGTGTCTCTGAGAGTAGTACTCATTCGTTTCGGAAGAGACAGGTACGTTAATAGTTAATAGCGTACTTCTTTTTCTTGCTTTCGTGGTATTCTTGCTAGTTACACTAGCCATCCTTACTGCGCTTCGATTGTGTGCGTACTGCTGCAATATTGTTAACGTGAGTCTTGTAAAACCTTCTTTTTACGTTTACTCTCGTGTTAAAAATCTGAATTCTTCTAGAGTTCCTGATCTTCTGGGTGTATCAGCGAGTATCTACCATCGTTATCGGAAAGTCT
+
@AAC=?;<<B;?;<<=;<<@@>>@@;?:<<??<@CDF>BG@D@BBBBBCD>BBBAC?A?CB@@<A?BBBCCA@?@>ABBBB2AA<B@@B=AABB?BCC?AA?AABDDGACCCCCC@@>@CC@D@CCCBAA@B?C@@@>BCCCCBCBBBB@AACBC@CBB?BE?C?BBAAABCDC@CA@@@3A=A=AAAAC,@@BBC>CBBBBBBBAB?BDED5BBBCCAC>BBABBA@@@@>@>ABBCCC?BABB>BCCCDFCAAACCCDBDD;;;;BBBB@BBBB>AA;@@@A
@ATNG8:04200:04432
GATGGTAGATACTGCGCTGATACACCCAGAAGATCAGGAACTCTAGAAGAATTCAGATTTTTAACACGAGAGTAAACGTAAAAAGAAGGTTTTACAAGACTCAATATTTGACAGCAGTACGCACACAATCGAAGCTCAGTAAAGGATGGCTAGTGTAACTAGCAAGAATACCACGAAGCAAGAAAAGAAGTACGACTATTAACTATTAACGTACCTGTCTCTTCCGAAACGAATGTAGTAACATAGATATACGTATAGCTACCATCGTTATCGGAAACGTCT
+
//7748/:/888-----559;9;;;;4;=>5;;:::=58377////;699:;634///:9:'9(//6//3:::==53366=<<+66167<<<0<;;1555<:<78---(--------4;544:::98289;;7::998;777(3177839=;<<<==8<;;8;<84949>=500/0*/883/333&37488:9:85588/5/57771717778</6575866+2,2::086606///6//(//339:9333::99::888::6;=:@@?@=8:)..)--2--
@ATNG8:04204:04432
GATGGTAGGCGTGTGAGAGTCTGCCCAGAAGATCAGGAACTCTAGAAGAATTCAGATTTTTAACACGAGAGTAAACGTAAAAAGAAGGTTTTACAAGACTCACGTTAACAATATTGCAGCAGTACGCACACAATCGAAGCGCAGTAAGGATGGCTAGTGTAACTAGCAAGAATACCACGAAAGCAAGAAAAAGAAGTACGCTATTAACTATTAACGTACCTGTCTCTTCCGAAACGAATGAGTACGATGAGAGAGCTCTCTCTACCATCGTTATCGGAAAGTCT
+
?;>A@CBA>ACCCCCBBBB;;;CD>7?CD@BBCC;;:;>ABDBCCC@BB;;8;DBAAAAA0A?AABBBBABBCF>BBBAAAA2@A?B=@AA9AAA@C>??DCA::8;<@?=@==7;;@@@@AAD@@@AA><=7;;>A:<;>>9::@:>:>@B?BCACAAAA6<<@ACC?BB?BBB?BBBBA=?>>:>@>==/7718===>>===5;5;@??;>=AAAAB8::;A;;;6;5;>>4=@@=@AAB???CB???B????888=@AABAA;@@B??:A>==3::,:<==
@ATNG8:04205:04406
GATGGTAGCGCATATCAGCGCAGCCCAGAAGATCAGGAACTCTAGAAGAATTCAGATTTTTAACACGAGAGTAAACGTAAAAAGAAGGTTTTACAAGACTCACGTTAACAATATTGCAGCAGTACGCACACAATCGAAGCGCAGTAAGGATGGCTAGTGTAACTAGCAAGAATACCACGAAAGCAAGAAAAAGAAGTACGCTATTAACTATTAACGTACCTGTCTCTTCCGAAACGAATGAGTACTGCGTCTCACTCTCGCCTACCATCGTTATCGGAAAGTCT
+
DCB@?B::<BCBBBCCCCBABBBCD>BAA?DDDCBB>B@BCCCBBB@DD>?>BBC>>>>>0>?CDECCCCCBBB8@?99999*:@=A4;;;6<FEADBBBGGCBB?B@CD?ABC>AAAABBADCCCBBBBCC@CDCC>AACCCCBB?C@CCC@CCCCCBBC?CCCDBB?BB?BBB>@@==;7?==;99998(9A?BAAABBBBB>A=ABAD786:BEEC=AACCA@@6;6:AA<BBB?BBBDDBBBBBBBBBCCCBCBBCC@CBB?BCCCD@CABB?CC=B988
@ATNG8:04220:04391
GATGGTAGTGTCATATGAGAGTGTGTACTCATTCGTTTTCGGAAGAGACAGGTACGTTTAATAGTTAATAGACGTAACTTCTTTTTTTCTTTGCTTTTCGTGGTATTTCTTGCTAGTTTACACTAGCCATCCTTTACTGCGCTTCGATTGTGTGCGTACTGCTGCAATATTGTTAACGTGAGTCTTGTAAAAACCTTCTTTTTTTACGTTTACTCTCGTGTTAAAAATCTGAATTCTTCTAGAGTTCCTGATCTTCTGGGTGTATCAGCGAGTATCTACCATCGTTATCGGAAAGTCT
+
444<7>@BBB?====666<<666;;<999;94.44444&4939755596:;5595555)5.5;;@20+0<///::<5:;54//////"/::1///;;,//@>9=;;;39;27//////)/555<<55.555255)59955555.5;997=;;666<<<=<<===>C?9:9?BC?C<?@@?@@B@A=?9::::'::@29995555"49444)544599::55.5555$5555;6;=@B=?=<0000*/39<>@:>8==>@:@BCCCCDBBBBA@@@@ABA>A@;;;5;AAA5;;0;A@@
@ATNG8:04225:04390
GATGGTAGAGAGAGCTCTCTCATCGTACTCATTCGTTTCGGAAGAGACAGGTACGTTAATAGTTAATAGCGTACTTCTTTTTCTTGCTTTCGTGGTATTCTTGCTAGTTACACTAGCCATCCTTACTGCGCTTCGATTGTGTGCATACTGCTGCAATATTGTTAACGTGAGTCTTGTAAAACCTTCTTTTTACGTTTACTCTCGTGTTAAAAATCTGAATTCTTCTAGAGTCCTGATCTTCTGGGTGCTACAGTCTCTCTACCATCGTTATCGGAAAGTCT
+
4444.4:=>@@DBBBA@<@CCCCBBBAAACBB>CCCC=BB@C@CBBBBBE@DDBBB?B@BBCB?A?BCC?A?DCB<;;===.;B?CCAC>CCAA>ABB?AB598??BB=ABBBBB>>=A@@<@<>>>>>>>A<ACAA9>>AB;;<>>?@@@>>=A<;;;;>>=A=?>>@@@><<8<<<?@6@>D;??AAA/AA///*/76///::;=18888+7=>>@<@:>=<???A;;;@=BB>>>>566::1///99A:;;A@===::<5:///=7==//-/=077//
@ATNG8:04225:04397
GATGGTAGATACTCGCTGATACACCCAGAAGATCAGGAACTCTAGAAGAATTCAGATTTTTAACACGAGAGTAAACGTAAAAAGAAGGTTTTACAAGACTCACGTTAACAATATTGCAGCAGTACGCACACAATCGAAGCGCAGTAAGGATGGCTAGTGTAACTAGCAAGAATACCACGAAAGCAAGAAAAAGAAGTACGCTATTAACTATTAACGTACCTTTCTCTTCCGAAACGAATGAGTACATAGATATACGTATAGCTACCATCGTTATCGGAAAGTCT
+
555C:=BAABCBBCCCDDBBCCCDD>CCC@BAAA::7:?ACCBBBB?BB?B@B@?88777.9?CBB@DDBBBBB9??99999*:A=C5;;;-;CE>BBBFGCDBB?B@CC?C?@=AFGCCCCCCCBCCBBCC@CBBB?BA@@A@??<@?BBB?CCBCCBBB?BBCBBB@BC?989;??@@?5=::399999(8>7<788@?A??:>:=A>>5;6;;@@D@CF>CC:97:;?AB=BCB?BBB???DCBCBAAABBBBBBBBBBB@@;@9::>:>?>>:=D;=877
@ATNG8:04225:04410
GATGGTAGCTCACGTACGTCACACGTACTCATTCGTTTCGGAAGAGACAGGTACGTTAATAGTTAATAGCGTACTTCTTTTTCTTGCTTTCGTGGTATTCTTGCTAGTTCACTAGCCATCCTTACTGCGCTTCGATTGTGTGCGTACTGCTGCAATATTGTTAACGTGATGTCTTGTAAAACCTTCTTTTTACGTTTACTCTCGTGTTAAAAATCTGAATTCTTCATAGAGTTCCTGATCTTCTGGCTCTCGTAGACAGATACTACCATCGTTATCGGAAGTCT
+
545@7;B:55:<9;;ABBBDCCDDCCDCBB;:::BBD?CC?CAEECBBBC@CCCCC?B@BBBC?B@BBBBBCBBA>>>=>>1>A?A@BB=BCCB>?CB?CC?AAABCC?BB???@@;??B=A=9856:;;;6<=;;5::::9:8<=9>>@@AAD>>=>;@A5;7;>>>888C??:===<<-<7=:>99::(//399'----22...7.5555(57=35/67/-*-8---9995>5;;:754-2280----22223588::::995505666748666(.(.333
@ATNG8:04226:04393
GATGGTAGAGTACAGTGTAGTAGACCAGAAGATCAGGAACTCTAGAAGAATTCAGATTTTAACACGAGAGTAAACGTAAAAAGAAGGTTTACAAGACTCACGTTAACAATATTGCAGCAGTACGCACACAATCGAAGCGCAGTAAGGATGGCTAGTGTAACTAGCAAGAATACCACGAAAAGCAAGAAAAAAGAAGTACGCTATTTAACTATTAACGTACCTGTCTCTTCCGAAACGAATGAGTACGAGAGAGCACACGTGTCTACCATCGTTATCGGAAAGTCT
+
9::@@AACBBABBBDCCCICCCA::15;>5;CBA;;7<>A?CCCCC?CC?C?BBC??>=2=9===;>;??===8=3;4444$59.5.55)5<<8A>665:9//)/3<:7?;@9<@B@BCCCCCBBBBBBB@BBCB>@@BBBBBC?B?BBB@CDCCDBAA????BBB@BC?BCC<?=7777&737/7<<<<<&:;9//..99;;:>9A;A:@A;A<AACCB@DBA:::@=@<@AB;ABC79:CAAA9:9AACBBBBAAABB@=<>7616@>=A?A@;8;AA05566
@ATNG8:04228:04434
GATGGTAGTAGTACACTAGTCATACCAGAAGATCAGGAACTCTAGAAGAATTCAGATTTTTAACATCAGACGAGTAAACGTTAAAAAAGAAGGGTTTTACAAGACTCACGTTAACAATATTGCAGCAGTACGCACACAATCGAAGCGCAGTAAGGATGGCTAGTGTAACTAGCAAGAATACCACGAAAGCAAGAAAAAGAAGTACGCTATTAACTATTAAACGTACCTGTCTCTTCCCGAAACGAATGAGTACTATAGACTATCTGAGACTACCATCGTTATCGGAAAGTCT
+
@>@B<ABBAABBBCB?=BB>99444.449.4>=@=>:?6?;<?>;A8?:;>8;?596>>>)0*/6--,,,,,,-266/6-/)/9999$88)//(333&333,3777778882769>578C?@AA?BCBBBB@??BBBC?BBBB>A=>=;;;;5?<@BB?BBB>>@@A=AB?>>@:<;68884:;=?>9==<888888(2:32222999==5;377//(..'.789;7::8;;37-380799(333,3899?@=B@@@?=888?@@A:::@A::5:CABB?BBBB?BB;B889
@ATNG8:04228:04439
GATGGTAGTATAGAGCTCTACATAGTACTCATTCGTTTCGGAAGAGACAGGTACGTTAATAGTTAATAGCGTACTTCTTTTTCTTGCTTTCGTGGTATTCTTGCTAGTTACACTAGCCATCCTTACTGCGCTTCGATTGTGTGCGTACTGCTGCAATATTGTTAACGTGAGTCTTGTAAAACCTTCTTTTTACGTTTACTCTCGTGTAAAATCTGAATTCTTCTAGAGTTCCTGATCTTCTGGGTGCGCTACAGTCTCTCTACATCGTTATCGGAAAGTCTT
+
ABBA?BB@AACCCCBBBCCCI;;;CDGCCE;:7:AAA<BC@C?CBBACAB>BCBAA>A=??BB@B@?>?BBBBBB?BBCCC3BB?BA>>8=BBC?ABB?BB>>>?BBB?@DAAA@??;AA@:=8=>>=888>:<<=B7;:@>==AADAAAA;<<@=@AA;AA;?7;;AAAAAAA:<<<BA5A;A8=>AAA/?A;;>1866///97-////'.677;3938<39<==::;<?=AA???>5:::;1;;;BBBB?;<;?@@?@?B@@>>>>:==>=:9@2;:73-
@ATNG8:04230:04391
GATGGTAGCGCACACATAGATACAGTACTCATTCGTTTCGGAAGAGACAGGTACGTTAATAGTTAATAGCGTACTTCTTTTTCTTGCTTTCGTAGTATTCTTGCTAGTTACACTAGCCATCCTTACTGCGCTTCGATTGTGTGCGTACTGCTGCAATATTGTTAACGTGAGTCTTGTAAAACCTTCTTTTTTACGTTTACTCTCGTGTTAAAAATCTGAATTCTTCTAGAGTTCCTGATCTTCTGGAGATACACATGATACTCTATCGTTATCGGAAAGTCT
+
@?@C9<BCBCCBBBBCCCCCCBBBCCCCCC@@<@CBB>CG@C@CCDDCCCBCCC@@?@?CCCB?B@CCABBBBCD@@@@@@,<;5;;?@;AAABABCC@ED?BABEDIACCCCCEGDABBCAD?CCBBBCBB@BDDC9;:AAABBBCCCCDDBBB@CDD@BB?B?CBDBBBCCCACDCCC;B>B=;;;;;;%;?CCF?FC;;;CC::9ADDDD5;99BD?B?BBBCCCDDGE@A?ACBDBC?CCCGCBCBDCCBCDCCEBCCBBBBBBF@DCDC@BB=A@@@
@ATNG8:04231:04406
GATGGTAGCGGCGACGAGCGTAGACCCAGAAGATCAGGAACTCTAGAAGAATTCAGATTTTTTAACACGAGAGTAAAACGTAAAAAGAAGGTTTTACAAGACTCACGTTAACAATATTGCAGCAGTACGCACACAATCGAAGCGCAGTAAGGATGGCTAGTGTAACTAGCAAGAATACCACGAAAGCAAGAAAAAAGAAGTACGCTATTAACTATTAACGTACCTGTCTCTTCCGAAACGAATGAGTACGTGTGCGACGTGTCTCCTACCATCGTTATCGGAAAGTCT
+
7///488..-(-69<<?CCCBABEDE?CCC@BBBBBC@C@CBAAABB@CC?B?A??999999%98@<AA??>=79::+::;;DDC1@@9=295506>B@CDDEC@@;;6:=@@=@DC?CBCBBCCCCCBBBCDCB?BA;;8;@@@@@??;@=A@@=@BBBB@@@@A@@BBC?AA<9:9399@@C>@?@;9:99::%:=8=868<<>;616166;<*/,/;@A@@CA@ABBB?C??@@<>FD@CCCBBBAAB????>???@?A@@@=A@@=@:8:A?????:>@8>999
@ATNG8:04184:04467
GATGGTAGTGATACAGATCAGACACCAAGATCAGGAACTCTAGAAGAATTCAGATTTTTAACACGAGAGTAAACGTAAAAAGAAGGTTTTACAAGACTCACGTTAACAATATTGCAGCAGTACGCACACAATCGAACGCAGTAAGGATGGCTAGTGTAACTAGCAAGAATACCACGAAAGCAAGAAAAAGAAGTACGCTATTAACTATTAACGTACCTGTCTCTTCCGAAACGAATGAGTACAGAGAGTACGATATGTCTACCATCGTTATCGGAAAGTCT
+
DDAB@CBB@AADCBBCBCFCECCCC@CADBCA@@<@6;;@@@AB>@?<@;=@@98989):;?BB??>B@?>?8=?:9::9'9=8<8;8</<AB?B=<<AA?@?=A===:=@><@?;>>===@>>>A@>@@<>>=A<@>>>AAD=A<@@@<@@BBAA@@;@AAACC?CC@CBB>A====6=<=988888(8:4;=@@@@ADD;?:?@@@<?8<>>?@;>??@:;::><===4<::5;==A889ACCCAAAB>>>AA>>>@???<AAAAA<AAAA<??5?<::
@ATNG8:04187:04442
GATGGTAGGCACTGCGCACACATCCCAGAAGATCAGGAACTCTAGAAGAATTCAGATTTTTAACACGAGAGTAAACGTAAAAAGAAGGTTTTACAAGACTCACGTTAACAATATTGCAGCAGTACGCACACAATCGATGCGCAGTAAGGATGGCTAGTGTAACTAGCAAGAATACCACGAAAGCAAGAAAATGAAGTACGCTATTAACTATTAACGTACCTGTCTCTTCCGAAACGAATGAGTACACATCGTCGTGTCGTGCTACCATCGTTATCGGAAAAGTCT
+
ABCD?BAA=@;99B@@@BBBCBCCJ?DCC?CCCBAB>B@CCDBBBD@CD@D@BBBAA@?@0@=@ABBBBABBA@8>?;;;;;*;@;=9?@A4BFCACBABDDEC@?AAEFABBC?AAAABBCCCCBCBDCCC@CBA@AA??????>9?=AAA?BCBBACCC?AAAACC?BA>CCC?AABBG;;;:78877(88818?@>>>CCCADABCCDAC@AABCC@BBBCBBB?B?BCC>CCD788CDBBACCBB@AACCCCBCC;::BBB?BABAC?BBBB=AAA9ACBB
@ATNG8:04189:04449
GATGGTAGATACTCGCTGATACACCCAGAAGATCAGGAACTCTAGAAGAATTCAGATTTTTAACACGAGAGTAAACGTAAAAAGAAGGTTTTACAAGACTCACGTTAACAATATTGCAGCAGTACGCACACAATCGAAGCGCAGTAAGGATGGCTAGTGTAACTAGCAAGAATACCACGAAAGCAAGAAAAAGAAGTACGCTATTAACTATTAACGTACCTGTCTCTTCCGAAACGAATGAGTACACACTCTCATATGACACTACCATCGTTATCGGAAAGTCT
+
BCCD@CBBBCDCCABACCCCCDBBB=BCC?CCBB998:<@?BBBFC?CA?B@BBA@@BAB3B?BBBACCCCBBB9>>@AAAA2AB?C=ABA9BBCBCAAADCCBB?B@CD@CAA?BDBBBBCCCCCBBCCCC?CCCC<@@BBAAAC?C@CA@>ABBBBBBB@BBBBBB@CC@AAA?BBEEE=AAA<@@@@@2=D<@;:;@@@@A:>:=@AB<?<@?BBB@BBBBBBB?B?BCE>BBA;@@CCDCCBBBBB?@?@?;;@CBBBBBC?CBBBC@CCBB?BC>B:::
@ATNG8:04196:04453
GATGGTAGGCGAGAGTGAGACGCAGTACTCATTCGTTTCGGAAGAGACAGGTACGTTAATAGTTAATAGCGTACTTCTTTTTCTTGCTTTCGTGGTATTCTTGCTAGTTACACTAGCCATCCTTACTGCGCTTCGATTGTGTGCGTACTGCTGCAATATTGTTAACGTGAGTCTTGTAAAACCTTCTTTTTTCGTTTACTCTCGTGTTAAAAATCTGAATTCTTCTAGAGTTCCTGATCTTCTGGCGCGTATGTATGTCGCCTACATCGTTATCGGAAAGTCT
+
CCCB?CCD?BBCCCCCCCCCBBBDCCCCCCBB?BCCC>CD?@?@BBCCCC?BBBBB?B?BBBB?B?BBAAB>?<A<@?@@@.@@?BBBC>BBBD?BBB>CC>A@ABBB?CCBAAAA=;ACA7=7=>>>?8889<=<>:AA>A@???A@@@A>>>A:>>A<@@<@<@A>;;>@@?:>::99-:6;8<?@>??(=88;2;99///97-/)-333(3-//=5;5@@<>>>??AA<A7;;;;;>9;;;;?>==B>>>>AA@@@AA=A@=>>@@A<??AA<AC;D<<<
@ATNG8:04197:04447
GATGGTAGCTCTGCTCTGACTCTCGTACTCATTCGTTTCGGAAGAGACAGGTACGTTAATAGTTAATAGCGTACTTCTTTTTCTTGCTTTCGTGGTATTCTTGCTAGTTACACTAGCCATCCTTACTGCGCTTCGATTGTGTGCGTACTGCTGCAATATTGTTAACGTGAGTCTTGTAAAACCTTCTTTTACGTTTACTCTCGTGTTAAAAATCTGAATTCTTCTAGAGTTCCTGATCTTCTGGGTGCGCTACAGTCTCTCACATCGTTATCGGAAAGTCT
+
?<?A644A4:55;A@BBABABBBBBBAAAC9;4;:99,9A=A@C@AABBCACCABB@C?A;99;B?BAAB?=;;;666CCC2BB<@@AA<ABA@=AB@?CD;9;BEDJ@CDCBCBBC?BBC?@?ACBCCCDB:;<:B?B;;;BBBDBC@@AACBB>BBD?CB?D?::;BAAABD?ABBBB7C@C=;;;;.;@@AB<BBAABBC:99@DDED5A@@CC@D@CE?BBAA@@A@C?BCBBAA?A?BB>ACCBB@EDCBB@;;;BAA@A:8;6;::@;@=8<<00
@ATNG8:04209:04468
GATGGTAGGCGAGAGTGAGACGCAGTACTCATTCGTTTCGGAAGAGACAGGTACGTTAATAGTTAATAGCGTACTTCTTTTTCTTGCTTTCGTGGTATTCTTGCTAGTTACACTAGCCATCCTTACTGCGCTTCGATTGTGTGCGTACTGCTGCAATATTGTTAACGTGAGTCTTGTAAAACCTTCTTTTTACGTTTACTCTCGTGTTAAAAATCTGAATTCTTCTAGAGTTCCTGATCTTCTGGATATGAGTGACTCGTGCTACCATCGTTATCGGAAAGTCT
+
944<7=CC@??@BBCCCCCCBBBCBCCCCCBB?BBBB>BC@C?BBBBCCC?BBDBB?B?CAAA=?=AAAAABBBB?BBBBB1@@=BBBC<BBAA=@BB>BB<@?@BA@?@BBBCC;;5;>>:>;>>>>;;;<;AA??;?>>>><<<@@A??;;;>7==<;>@=A=>>>A?A?;;7>@AAA6?:=89<999.9=999/;76688AAAA<@@@@/@===D<A<@@<@A@?>>>9>9==AAAC7;;@<AA>?>::8>AAA?AAA????=???@A<??=<9<A9>>>D
@ATNG8:04211:04458
GATGGTAGAGAGAGCTCTCTCATCGTACTCATTCGTTTCGGAAGAGACAGGTACGTTAATAGTTAATAGCGTACTTCTTTTTCTTGCTTTCGTGGTATTCTTGCTAGTTACACTAGCCATCCTTACTGCGCTTCGTTTGTGTGCGTACTGCTGCAATATTGTTAACGTGAGTCTTGTAAACCTTCTTTTTACGTTCACTCTCGTGTTAAAAATCTGAATTCTTCTAGAGTTCCTGATCTTCTGGGCAGACTCTCACACGCTACCATCGTTATCGGAAAGTCTATCACCGAGCTTGCCCATAG
+
44487<<<<<=:>/////<<<9<;;555::996;BBC=BC?B?BC;;:4939<=<>;>9<;=B9B>@ABC?<8;;.33999):=6<ABB<BBAB@BAA>AA4:9?<AA?BBA>;<77.5524:6:;:855888<>=A7>>>>>CAAA@:66///;6:9C=AA7;5:::9:77:<6797:.71749:<=>.88<>355//.988;8865===*222556=67737<>>>@@=B;>?5//86///>6;;77;7533/--6--.583799=>7:755489187///<=7708///80558.3558
@ATNG8:04214:04448
GATGGTAGCACGACACGACGATGTGTACTCATTCGTTTCGGAAGAGACAGGTACGTTAATAGTTAATAGCGTACTTCTTTTTCTTGCTTTCGTGGTATTCTTGCTAGTTACACTAGCCATCCTTACTGCGCTTCGATTGTGTGCGTACTGCTGCAATATTGTTAACGTGAGTCTTGTAAAACCTTCTTTTTACGTTTACTCTCGTGTTAAAAATCTGAATTCTTCTAGAGTTCCTGATCTTCTGGACAGAGTGTGCAGATACTACCATCGTTATCGGAAAGTCT
+
<88>9<CDCB?@<DBBCCBBABCDDCCCCDDCACCCC>CD?A?ADCBFCD@CCBBB@C@CBBB@E?CBBCCC@=?<ACBCC1=?5>BCC=AAAB?BAA?:959@>B??;?A@@AB>=:=AA:>;>?>;;;?@=@@AA;??@AAAAAAAAA?====7;;?=;;7;=;;;BB?>==8;;;?@5@<@<@@DDD/AA>>>9>>>???@====AAAA/A>>>@<@<@@=>>>@>>>=B=??@@@@677B>>=>==?<==>AAA@@@@<99,/-733--//616;0666;
@ATNG8:04221:04474
GATGGTAGCGCGACGAGCGTAGACCCAGAAGATCAGGAACTCTAGAAGAATTCAGATTTTTAACACGAGAGTAAACGTAAAAAGAAGGTTTTACAAGACTCACGTTAACAATATTGCAGCAGTACGCACACAATCGAAGCGCAGTAAGGATGGCTAGTGTAACTAGCAAGAATACCACGAAAGCAAGAAAAAGAAGTACGCTATTAACTATTAACGTACCTGTCTCTTCCGAAACGAATGAGTACTATGTAGAGCTCTATACTACCATCGTTATCGGAAAGTCT
+
444:.444:<ABACCDACBBBBJFL?ABB@BBADBA=A>@BBBCCB?@?;?;??BBBDFD1:9:AAACCBBBBB8<<95555$5;6;.555&5<<6<<<;5599;4;6;B?C@@=?DCBCCABAEBBB;;;;7;BBB@B:::A??><A;@;;89DBBBB=B>?>?B@A?BB?BCC9???==5::99>===?.??:?=>>>@A@A=@=A>>>;>:<<ABC?BBBCCDD9:99CC=BBA>:::ABAABB??@B?A@@@A:::=;;9<166??A<>>>A<BE;CC88
@ATNG8:04231:04459
GATGTAGTGCGTGAGAGAGAGACCCAGAAGATTAGGAACTCTAGAAGAATTCAGATTTTTAACACGAGAGTAAACGTAAAAAGAAGGTTTTACAAGACTCACGTTAACAATATTGCAGCAGTACGCACACAATCGAAGCGCAGTAAGGATGGCTAGTGTAACTAGCAAGAATACCACGAAAGCAAGAAAAAGAAGTACGCTATTAACTATTAACGTACCTGTCTCTTCCGAAACGAATGAGTACATAGATATACGTATAGCTACCATCGTTATCGGAAAGTCT
+
BBBBBCCCBBBBBBEDEFDBB9994;FC?CBB@AB>A@BBCCCCC@CB?B?BCBBBCCC3B?BBBBBBBBBCC=A>??@@@/@@<@<@?A577B@CA==BBA?>:?<BB=C>>8;:==A@?@>A?>???>>:;;;<<=>?>=@>C:><>>>8;:AAAAAA:@@>>BB=BB>CB?:>>=<</778477776(7819?A>?>DCD<><AAAA:@<>>===;@@@@===;@<???7;@@=@@<?>>?==>@@A@AA>>>?==>??>>9>??>>9>><<;CC9?=55
@ATNG8:04238:03858
GATGGTAGCTATACGTATATCTATGTACTCATTCGTTTCGGAAGAGACAGGTACGTTAATAGTTAATAGCGTACTTCTTTTTCTTGCTTTCGTGGTATTCTTGCTAGTTACACTAGCCATCCTTACTGCGCTTCGATTGTGTGCGTACTGCTGCAATATTGTTAACGTGAGTCTTGTAAAACCTTCTTTTTACGTTTACTCTCGTGTTAAAAATCTGAATTCTTCTAGAGTTCCTGATCTTCTGGTAGAGCGTGCATATATCTACCATCGTTATCGGAAAGTCT
+
44485:ABBD>DBBBCEFECCAAABB@@@A;;6<CCC?CC@CAA@@DCBB?BECCB?B8:;AA<@?BABCCCBAA?CCCCC2A@?BBBC;BBAA<AAC@CC599BBAA>BBBBBBDC@???<A=AA@@:;;?<?@>A;=<<<?==<AA><=:::=:888<>>=B=BAA@???=>:=@BCC;B=B:==@@A/@@===6866///:7/718A>A/;:88=7=9>?9?;;;>>>=B;>>=666*---4==>;;;;;;A@@@CBC@@@B589===8=>==:>E:BBAB
@ATNG8:04242:03883
GATGGTAGCGCGACGAGCGTAGACCCAGAAGATCAGGAACTCTAGAAGAATTCAGATTTTTAACACGTGAGTAAACGTAAAAAGAAGGTTTTACAAGACTCACGTTAACAATATTGCAGCAGTACGCACACAATCGAAGCGCAGTAAGGATGGCTAGTGTAACTAGCAAGAATACCACGAAAGCAAGAAAAAAGAAGTACGCTATTAACTATTAACGTACCTGTCTCTTCCGAAACGAATGAGTACGATGAGAGAGCTCTCTCTACCATCGTTATCGGAAAGTCT
+
BBBC?CCCAA@@CBBBBABCDCBBB=BBBBCCCDBB?A?BBCCCAA?AB?C?B@?;=;==1?@CBBACCCDCCC=B?AAFFF5@A;?2;;;-<BB?BBBCBBB;;:;@CC@CBB@CCCACCCBBCCCCCCCC?AAAC<??BBBBBB:>;???;@DCBBBAA>ABABAA=AA>AA@399999+78<8789999%7;9=878@@@@@<@<@@AA:>:>DBCC?AAAAABB?B?BFC>B??<?BBCBBBBBBBBA@@@>=:::<<<9=A=A=>>>=>?>A<AE9>888
@ATNG8:04252:03852
GATGGTAGCGCACACATAGATACAGTACTCATTCGTTTCGGAAGAGACAGGTACGTTAATAGTTAATAGCGTACTTCTTTTTCTTGCTTTCGTGGTATTCTTGCTAGTTACACTAGCCATCCTTACTGCGCTTCGATTGTGTGCGTACTGCTGCAATATTGTTAACGTGAGTCTTGTAAAACCTTCTTTTTACGTTTACTCTCGTGTTAAAAAATCTGAATTCTTCTAGAGTTCCTGATCTTCTGGGATGTGTGCGCAGTGCCTACCATCGTTATCGGAAAGTCT
+
///95:0//<:@@BBBBBBBGGDBCBB@@<A@=AAAA8?@2905;;?<BC?C;;9B;A8?;99:@4:6=>>>6668<????0@??B?AA90000,0@D;AB669599:9>@CBCBB@@B;;8;>BABB<;<@=@;;;?B@AAB;;;CBCBBBB@?5;:;50@+0*0/0>>@@??;;;;==2>:B:AGGG@+55999,9>@=999>9=.55555#555598<6;;7655;944.4544495506<?@4<669;<<:<?=0//<49;==9999949???=AA:@@@A
@ATNG8:04252:03869
GATGGTAGCTCACGTACGTCACACGTACTCATTCTTTCGGAAGAGACATGTACGTTAATAGTTAATAGCGTACTTCTTTTTTCTTGCTTTCGTGGTATTCTTGCTAGTTACACTAGCCATCCTTACTGCGCTTCGATTGTGTGCGTACTGCTGCAATATTGTTAACGTGAGTCTTGTAAAACCTTCTTTTTACGTTTACTCTCGTGTTAAAAATCTGAATTCTTCTAGAGTTCCTGATCTTCTGGAGATACACATGATACTCTACCATCGTTATCGGAAAGTCT
+
///@0//>>AACEBBBBCBBCDDDCB;;;A;;5<;:,9@:@=??@A@AAB;;:BB;A<@BBC@C@CCBBBBBAA>;99999$55.559909:==5;<<=<@>AA>>@@9<<C?@DCC@CBB@C9:9BBBBAA=ACCCACCCCICCCKEC@@@B@@<@AA>;;8;@BBBBABC;;5;;;;;.;>E=;;;;;*;AAAC6;;;:;9@@@:49977'7/0/<6<,/99999999D<@:?>>:9>5:4929=996@A@DBB9:99:????<?999B?BAAB?AA<AAAA
@ATNG8:04252:03889
GATGGTAGAGTATCATGTGTATCTCCAGAAGATCAGGAACTCTAGAAGAATTCAGATTTTTAACACGAGAGTAAACGTAAAAAGAAGGTTTACAAGACTCACGTTAACAATATTGCAGCAGTACGCACACAATCGAAGCGCAGTAAGGATGGCTAGTGTAACTAGCAAGAATACCACGAAAGCAAGAAAAAAGAAGTTCGCTATTAACTATTAACGTACCTGTCTCTTCCGAAACGAATGAGTACACATCGTCGTGTCGTGCTACCATCGTTATCGGAAAGTCT
+
;55@9ABBBBCCCBCCCDDDBBBCC?CCC?CCCBBB@B?BBCCCDDACE9979@@99999';>CCGCCCDCBDC>C@BBBBB0?A>C4:;/;BB=B@A@CCD:98:@BG?AAD=AAABBCCBBBBCCDDBC?CDCC?BABBCCBB?B@CBB?BCCCBBBA?ABBBBA?BC?@@?6;;777):??;::9:9:%9?>AB?C>?@//+/.:>>><?=BBAAA<>>=<9;;499<AA:A@@<@>>>@@A@>>BBBBA>>@@??>><???;@;;;><>@A@;AA9@8::
@ATNG8:04253:03852
GATGGTAGCATCATGCATATCTCACCAGAAGATCAGGAACTCTAGAAGAATTCAGATTTTTAACACGAGAGTAAACGTAAAAAGAAGGTTTTACAAGACTCACGTTAACAATATTGCAGCAGTACGCACACAATCGAAGCGCAGTAAGGATGGCTAGTGTAACTAGCAAGAATACCACGAAAAGCAAGAAAAAAGAAGTACGCTATTAACTATTAACGTACCTGTCTCTTCCGAAACGAATGAGTACTGCGTCTCACTCTCGCCATCGTTATCGGAAAGTCT
+
AAAA>BBBBBBDDCDDEECBCAAAC@DCC@BA@A:;7;=@BBA@BB>BA?B?;;7BB>>=+=7ABB@A@AA98929ABDEMG5;;5:4;;;*:@B>@AAC@B@@@?AACG@CBB@BEAABCCCCCCCCCCBB?BCCC@BBBBBCA@<A?BBB@CCBCCCBB?AAACCE?@@:?993::::9:+:>=;:::::9%9?>A>>?B>>@=-/,/8;;)/+/<BAA@CCCBA:93:3999.79948@CBBCB@?>?BBABBBBCAA@@=?BBAB?BCCC?CB>B:99
@ATNG8:04254:03850
GATGGTAGACACGTGTGCTCTCTCGTACTCATTCGTTTCGGAAGAGACAGGTACGTTAATAGTTAATAGCGTACTTCTTTTTCTTGCTTTCGTGGTATTCTTGCTAGTTACACTAGCCATCCTTACTGCGCTTCGATTGTGTGCGTACTGCTGCAATATTTGTTAACGTGAGTCTTAAAACCTTCTTTTTACGTTTACTCTCGTGTTAAAATCTGAATTCTTCTAGAGTTCCTGATCTTCTGGAGATACACATGATACTCTACCATCGTTATCGGAAAGTCT
+
66><9>>966=;;;<<566<;;;=>A;A@B@A:@@BB=BL@C@CDCBBBCADCB@?<?7::@B=@=@B@A?@@::3;7777)8:6B@AB=::9@>AAB<9939>@@9978BBCCA??;?BB<A<AAAAAA=?:=?99/8/67///:99=?@===>79///(//(/599=:;:A:917;;,7283=AABA.58///)//9///7867////'....6).)2905398....305798::).-3266--/999;=8@@@CCCCBC@@@@@C?BBBB?AB;@@@?
@ATNG8:04254:03877
GATGGTAGTGTCATATGAGAGTGTGTACTCATTCGTTTCGGAAGAGACAGGTACGTTAATAGTTAATAGCGTACTTCTTTTTTCTTGCTTTCGTGGTATTCTTGCTAGTTACACTAGCCATCCTTACTGCGCTTCGATTGTGTGCGTACTGCTGCAATATTGTTAACGTGAGTCTTGTAAAACCTTCTTTTTACGTTTACTCTCGTGTTAAAAATCTGAATTCTCTAGAGTTCCTGATCTTCTGGGATGTGTGCGCAGTGCCTACCATCGTTATCGGAAAGTCT
+
A?@A@BB;;<CCBBCBCBCCCCCCCCDCCC??=?CCD>BB>?>?CCDCDEACCCBB@A?BCCB?B?DDCDBBCB@<999999%9C=BACC=BBBF@BBCBCF?BAACCC@DECFCCCC?BBD@C?CBA@@AA@=A@CC@CCCCCDE@AABBCCBBB@CBC@BB@B@BBBBCDCCC?CCCCC;C>@=99999*9??AA>BBCDCCCCCC;@@@A0@ABBCACACDCCCCBBB>A@DDCCCD@C=@>9>000ADACCCDBBBC@CCC@CCDBB@CCCC?BB;B@99
@ATNG8:04257:03880
GATGGTAGTATATCGCGTCGCTATCCAGAAGATCAGGAACTCTAGAAGAATTCAGATTTTTAACACGAGAGTAAACGTAAAAAGAAGGTTTTACAAGACTCACGTTAACAATATTGCAGCAGTACGCACACAATCGAAGCGCAGTAAGGATGGCTAGTGTAACTAGCAAGAATACCACGAAGCAGAAAAAGAAGTACGCTATTAACATTAACGTACTGTCTCTTCCGAAACGAATGAGTACGATGAGATCTCGTGTGCTACCATCGATCTTGGTAAGTCT
+
BBAA=?@AA@C@@@<<666::////)///)/=:99>4:46@C?559799.9:>>=?:<<<+<9B;;;;;::<>?8;:99:::(/0*/399:.<<=966665;;44.43995:@@@966=<A<CA@@BAAA@<6<0006::::=@?A>A=A::89A?@ABAA>ABABBF>???BBA40..,),,,,,666(84057972258;.5.56658379;00/;77:=?:>8<=;5;7707;;?????<778=:;;:98998666<9;=>==>==;7=;@@7@???
@ATNG8:04258:03849
GATGGTAGCAGACGTGACAGAGCGCCAGAATATCAGGAACTCTAGAAGAATTCAGATTTTTAACACGAGAGTAAACGTAAAAAGAAGGTTTTACAAGACTCACGTTAACAATATTGCAGCAGTACGCACACAATCGAAGCGCAGTAAGGATGGCTAGTGTAACTAGCAAGAATACCACGAAAGCAAGAAAAAGAAGTACGCTATCAACTATTAACGTACCTGTCTCTTCCGAAACGAATGAGTACGATGAGAGAGCTCTCTCTACCATCGTTATCGGAAAGTCT
+
CCCD?CBBBCBBBAA@CDCDDGCCC@@@@?@@@BBB?B?BBCCBBB=@@@D@CCCAAAAA2@?CBBBBBBBBBB=A?=@@@@0>B>B5;;;6;CJBCCCCBCB@@=@@BB?BCD:;;CBCABACBBCCCCBC?CCCC?BBBBBABA9@=?::7;CBABCBB?AAADBB?BC=AAD@A??;<3;<<8;<<??.>A?A;;;>>@=>>@:>=??=B=AA>>>:>?BCB==5:5;==6=8819?===AA>>===BBAAAB?;67668//*///8D=>::>177,//<<
@ATNG8:04259:03856
GATGGAGAGAGACTGTAGCGCACCCAGAAGATCAGGAACTCTAGAAGAACTTCAGATTTTTAACACGAGAGTAAACGTAAAAAGAAGGTTTTACAAGACTCACGTTAACAATATTGCAGCAGTACGCACACAATCGAAGCGCAGTAAGGATGGCTAGTGTAACTAGCAAGAATACCACGGAAGCAAGAAAAGAAGTACGCTATTAACTATAACGTACCTGTCTCTTCCAAAACGAATGAGTACGTGTGCGACGATGTCTCCTACCATCGTTATCGGAAAGTCT
+
////17:/56665==;;;<99555055<8;/////)/5///;8690--(--056333777'7,////////89918366>>>(66.55:;<2===:@>>665<;<8=>BB=@><887335;<??>?=<<<44.48883:99:445:7;6;44.4843333928696//(//4988(333,3178933333&28/55899;7;7497>=///5:6:0:494:===<7;-333&333,37;88988///,,,,-----4---29884...365/33:2881786/
@ATNG8:04263:03847
GATGGTAGAGTATCATGTGTATCTCCAGAAGATCAGGAACTCTAGAAGAATTCAGATTTTTAACACGAGAGTAAACGTAAAAAGAAGGTTTTACAAGACTCACGTTAACAATATTGCAGCAGTACGCACACAATCGAAGCGCAGTAAGGATGGCTAGTGTAACTAGCAAGAATACCACGAAAGCAAGAAAAAAGAAGTACGCTATTAACTATTAACGTACCTGTCTCTTCCGAAACGAATGAGTACGAGAGAGCACACGTGTCTACCATCGTTATCGGAAAGTCT
+
448:3:;BBBBBBAB@AAABBBBBB@BBB@AA?DDD@C=@@CCDCC@CC@B>BB@@ABBB5B@BBCCCFBBCCC>BA::9:9.:C?C>BBB<ACD?CCBAA@A::4:>::5:AC?BBBBBBBCCCCDCCCBB?BBDD>??CCCCAA<A?B@@?@CFCCCA@<AB99:C?AA>?>>9<<887*9>>;99:9:9%0;:;0/0@?BBA;><>B>?:>:>BDDD@DDBBAA@6:8;BG<B;::;EBABCBB???BBABBAAAAAABBBDF?BBBBB?BCCC?BB<@988
@ATNG8:04264:03884
GATGGTAGTATCTGTCTACGAGAGCCAGAAGATCAGGAACTCTAGAAGAATTCAGATTTTTAACACGAGAGTAAACGTAAAAGAAGGTTTTACAAGACTCACGTTAACAATATTGCAGCAGCACGCACACAATCGAAGCGCAGTAAGGATGGCTAGTGTAACTAGCAAGAATACCACGAAAGCAAGAAAAAGAAGTACGCTATTAACTATTAACGTACCTGTCTCTTCCGAAACGAATGAGTACTGTATCTATGTGTGCGCTACCATCGTTATCGGAAAGTCT
+
CCCB7@:=444449:999<66666A=BAB=A@000>:>:99:443;49979477333777$78;;8?A>>>799,:7;444&4<8>4;;;09:;5<<695;;00+/577288>8>>>9?;<>>@;;:A@@@@CCDD@CC@@@AAA6;8;;;7;BBBBABA?BBCDAA?::49@>;>>:::58??<00000(0=900/???>AA9@9>>>><@<::@AA?ABAAA@B;?9??@=@AA?BBBBAABACAA???BBAABB999@A=A<>>:7;49<<<6<=3<;;;
@ATNG8:04266:03854
GATGGTAGCACACGAGATCTCATCGTACTCATTCGTTTCGGAAGAGACAGGTACGTTAATAGTTAATAGCGTACTTCTTTTTCTTGCTTTCGTGGTATTCTTGCTAGTTACACTAGCCATCCTTACTGCGCTTCGATTGTGTGCGTACTGCTGCAATATTGTTAACGTGAGTCTTGTAAAACCTTCTTTTTACGTTTACTCTCGTGTTAAAAATCTGAATTCTTCTAGAGTTCCTGATCTTCTGGGCAGACTCTCACACGCCTACCATCGTTATCGGAAAGTCT
+
=:4:05<==ABBA@;;;9@B@A?;?C@@@CCCACCCC>IC@CAAA@ABBA>@@BBD@D@<<9>7;5::=:;==9@9@AAAA/9849AAA;AB@?;?994:>;???EEE>AABBBBAB?BAA<B<B?@>>>??;?::;<>>BA@@>>>ABB@>==@<@@D<BA<A;@@AA?@?BA<??@BB5@:=9<=@@@/@?>>=6>>>>>A><=>18888(8<=?B=B=??<@@>9://-/9@@<@@A5::6606/////<99>A>===7===66677:6=>;;5:>6>;;:
@ATNG8:04272:03857
GATGGTAGATATATGCACGCTCTACCAGAAGATCAGGAACTCTAGAAGAATTCAGATTTTTAACACGAGAGTAAACGTAAAAAGAAGGTTTTACAAGACTCACGTTAACAATATTGCAGCAGTACGCACACAATCGAAGCGCAGTAAGGATGGCTAGTGTAACTAGCAAGAATACCACGAAAAGCAAGAAAAAAGAAGTACGCTATTAACTATTAACGTACCTGTCTCTTCCGAAACGAATGAGTACTGTATCTATGTGTGCGCTACCATCGTTATCGGAAAGTCT
+
BCCB?BBBBCCBBBBCECBBCDBBB?CDC?CCCB?@>@?ABBAAAB?BB?C?A@@AADDC2C=AABBBCC@><;3;=>?@AA0@?;@5;;;.;CC?BABADCBAA?@ACC@CBB>B@AABBBBAAAECCCBB?CDDD>??BBBBAB>C@C??>?CCCCD@@>ABBBBB@BB>>>>8<<9999+9<=8998989%9B?C:9:DCB??:><>A??:>:=ABBB?CCCCCA@4:69>>9?::8:CEDBDCBBABBCBBBBBB>>=BAAAA7::AAB=AA??;?=5<:::
@ATNG8:04251:03918
GATGGTAGCTCACGTACGTCACACGTACTCATTTCGGAAGAGACAGGTACGTTAATAGTTAATAGCGTACTTCTTTTTCTTGCTTTCGTGGTATTCTTGCTAGTTACACTAGCCATCCTTACTGCGCTTCGATTGTGTGCGTACTGCTGCAATATTGTTAACGTGAGTCTTGTAAAACCTTCTTTTTACGTTTACTCTCGTGTTAAAAATCTGAATTCTTCTAGAGTTCCTGATCTTCTGGCTCTCGTAGACAGATACTACCATTCGTTATCGGAAAGTCT
+
///:6:<?A;==<:::0////:@@@CBA?:9:;,9@;@8=>@>BCC@A=;00*0)/;;;294/65;<<;;@=@@BBB1BB?BBBB;ACCC?ABB=AA8;;A@@@=@?@ABBBD?BBB@B?BBB??>AA@BBBC:::BBBAA@?899>:889465515=1622229;5222455555*538355555)5<=@A7::===>>:6817675'25229272550222=5555:6::99>A:=99488///77777<>>:;6;:::4//*/883<;9936;4----
@ATNG8:04255:03903
GATGGTAGTGCGTGAGAGAGAGACCCAGAAGATCAGGAACTCTAGAAGAATTCAGATTTTTAACACGAGAAGTAAACGTAAAAAGAAAGGTTTTTTACAAGACTCACGTTTAACAATATTGCAGCAGTACGCACACAATCGAAGCGCAGTAAGGATGGCTAGTGTAACTAGCAAGAATACCACGAAAGCAAGAAAAAAGAAGTACGCTATTAACTATTAACGTACCTGTCTCTTCCGAAACGAATGAGTACACACTCTCATATGACACTACCATCGTTATCGGAAAGTCT
+
>A@A=A965=;@49555<555@99;49959<<<<<?7<8::8;;54.7>-8133733333$33333;;33,3337(7=?9999$444)4.55555#59949>;99::9;;,;;@@?A9:666<<=>66696@ABB::99ABB?BBCB;;;B>B?B;;7<BAAA@@@=?@<9986=75;;8,33333(333,/;;;;;%88(///66755838,2255.5.55=;:39///77839-//9/9;;+//9999::;;33388899645555<<<8<<<<<9====9=<<@@99
@ATNG8:04258:03895
GATGGTAGGCATATCAGCGCAGCCCAGAAGATCAGGAACTCTAGAAGAATTCAGATTTTAACACGAGAGTAAACGTAAAAAGAAGGTTTTACAAGACTCACGTTAACAATATTGCAGCAGTACGCACACAATCGAAGCGCAGTAAGGATGGCTAGTGCAACTAGCAAGAATACCACGAAAGCAAGAAAAAGAAGTACGCTATTAACTATTAACGTACCTGTCTCTTCCGAAACGAATGAGTACGTGTGCGACGTGTCTCCTACCATCGTTATCGGAAAGTCT
+
>>>C?BCB?BABBCBDBBBAC;;;)5A>?BBCB??7;2:@A??@@>@@7:6:@@:9:9-9;@@ABBBBBBBA8@:9:999(9>8<8;8;.;;;68225:;:79495;<7<=@;?@???;<;@>=<678:;5;>=>:===>;;:@;?:8886;;;????@=A===BB@BB?A?>:<<888)7869>AAAA/>>;>@AA;;;??=?<A>=>:>=AAAAA<?>>>>>=8=9:::1:AA?BBBCB;;;@@;;;;@@@@DBAAA?AAA?BBABB??@?A?CA;B:99
@ATNG8:04262:03937
GATGGTAGATACTCGCTGATACACCCAGAAGATCAGGAACTCTAGAAGAATTCAGATTTTTAACACGAGAGTAAACGTAAGAAGAAGGTTTTACAAGACTCACGTTAACAATATTGCAGCAGTACGCACACAATCGAAGCGCAGTAAGGATGGCTAGTGTAACTAGCAAGAATACCACGAAAGCAAGAAAAAAGAAGTACGCTATTAACTATTAACGTACCTGTCTCTTCCGAAACGAATGAGTACGTGTGACGTACGTGAGCTACCATCGTTATCGGAAAGTCT
+
=:456;=A@@@ABCC99<AA>B@@@=ABB?;;;BBB=A=@@??BBB?BB=A<@99:9:::(95>ABBBBBBBCC>99;D?B@?@A;@2:::*9@B?CCABCBB;;8:;AA?BHIIFGAABCCCCCCCCBABD?CABA@BBBBCCCC?C?BAB@BBBBBBBB@BABBBB?BB?ABB=A@??=5;7829999:9%8=:=878BC???:>:>AAA=A=A?BBD?BBBA???6;6;EE=B::8:??DCBBBBB??ABBCBBBBCCCBBCB?BBBAB?BCCC@CC<BBCB
@ATNG8:04267:03907
GATGGTAGGCGTGTGAGAGTCTGCCCAGAAGATCAGGAACTCTAGAAGAATTCAGATTTTTAACACGAGAGTAAACGTAAAAAGAAGGTTTTACAAGACTCACGTTAACAATATTGCAGCAGTACGCACACAATCGAAGCGCAGTAAGGATGGCTAGTGTAACTAGCAAGAATACCACGAAGCAAGAAAAAGAAGTACGCTATTAACTATTAACGTACCTGTCTCTTCGAAACGAATGAGTACGATGAGATCTCGTGTGCTACCATCGTTATCGGAAAGTCT
+
BB@A<@;?7;>BBCCBBBAAA@;:;)599=;;;CBB?B?@@@A?@=;44.45:::49944$4.439=<<;::8;/7733737$7;5;5;77.88:6;:==8@@;A;@;>>:>=@6;;777:///9;66///94666779=<<:678;?8<=B?BBBAAA9956<;:@?8>>9>AA<=>BB<<:66/////(//(/788@898=1808=;;5;8:552;6:9:87662..-4.4-/*/::9/44::;;::777:589@;<:@EG8;;?BB7;;>?8<=7=>>>
@ATNG8:04268:03931
GATGGTAGTATATCGCGTCGCTATCCAGAAGATCAGGAACTCTAGAAGAATTCAGATTTTTAACACGAGAGTAAACGTAAAAGAAGGTTTTACAAGACTCACGTTAACAATATTGCAGCAGTACGCACACAATCGAAGCGCAGTAAGGATGGCTAGTGTAACTAGCAAGAATACCACGAAAGCAAGAAAAAGAAGTACGCTATTAACTATTAACGTACCTGTCTCTTCCGAAACGAATGAGTACACACTCTCATATGACACTACCATCGTTATCGGAAAGTCT
+
///7487:<:666=<<@A>>?><;;<>>>;;;;=<<8<8<>>?@@@744.48=@AABBBB2A8:9AAAAA?887-8;9944&49495<<<0=>>7<<@CDCBBB<@<@?<@@@=>??<;;;B99995====3==44.4899:;;<8A;@??;@@@@AABB@CEBBBB??;7;@>*00;:;5;=>9=====,;745525>@A>@=@<;;9<5:7>8@?E>AABAA@@6:6:@@9AAB?BBBBBBBBA@@A@?==???BBB=88<:6;///;:;7778??444=?
@ATNG8:04269:03903
GATGGTAGTAGTACACTAGTCATACCAGAAGATCAGGAACTCTAGAAGAATTCAGATTTTTAACACGAGAGTAAACGTAAAAAGAAGGTTTTACAAGACTCACGTTAACAATATTGCAGCAGTACGCACACAATCGAAGCGCAGTAAGGATGGCTAGTGTAACTAGCAAGAATACCACGAAAGCAAGAAAAAGAAGTACGCTATTAACTATTAACGTACCTGTCTCTTCCGAAACGATGAGTACGTGTGACGTACGTGAGCTACCATCGTTATCGGAAAGTCT
+
:::=>A9:5?;?BBCCCAAABB:9;;@BB>A@;;;;5;9>?@BBBB===0924;444888':7>>:?;C@??@@<@BBBBBB1?@=B;A@B7ABC@CCAA@B@?@5<5;:29=@7<=A<>?=??>CCCCCBC?A@@@<?A?AABAA=A?B;;::AABCA?@>A998;>4::5333388777)777,7<===.;;28559:678:<@:@>@D<?<?:@@@<;::??<?==:=<>8=00/6668<BBBBBBCCC@@@BA@@BBBBB?AAABB@A??>099,8=66
@ATNG8:04281:03908
GATGGTAGTTATACAGATCAGACACCAGAAGATCAGGAACTCTAGAAGAATTCAGATTTTTAACACGAGAGTAAACGTAAAAAGAAGGTTTTACAAGACTCACGTTAACAATATTGCAGCAGTACGCACACAATCGAAGCGCAGTAAGGATGGCTAGTGTAACTAGCAAGAATACCACGAAAAGCAGAAAAAGAAGTACGCTATTAACTATTAACGTACCTGTCTCTTCCGAAACGATGAGTACTATAGACTATCTGAGACTACCATCGATAACCTCGAGTCT
+
455<9==BB866=>CBBBCCCBBCB?A;;6:B@?;9169>@BAA;;544.48==@;<<;;+:7<;555======7<:;;;::'//)/3:;;///=9<<6655555.9;>>:>9;49@:49@B?ABBBB;;;;4;;99.4944:::<2649?:5:=:8<::=9>;?<<?:88/7<83<83333&33333333$3717;9::988=;@;=5553717:?@?5:::<:00+-0888,5--/667;;<9=////8877????545;:839///78=;C?8=8<<996
@ATNG8:04281:03938
GATGGTAGTATCTGCACACTCTGTCCAGAAGATCAGGAACTCTAGAAGAATTCAGATTTTTAACACGAGAGTAAACGTATAAAGAAGGTTTTACAAGACTCACGTTAACAATATTGCAGCAGTACGCACACAATCGAAGCGCAGTAAGGATGGCTAGTGTAACTAGCAAGAATACCACGAAGCAAGAAAAAAGAAGTACGCTATTAACTATTAACGTACCTGTCTCTTCCGAAACGAATGAGTACACATCGTCGTGTCGTGCTACCATCGTTATCGGAAAGTCT
+
::<>259@9494555555<<55665.5<<7<:;9==4=8<=<:;?A>AB>B>BB:::==A+A>=:86696///:16///:;=4>?9=8==<0<<:)/////::97275//)/9A:009DD@@@@@::6A>>><995>7;:<<<==C?D@=A@4944333336;<;<=;5//*0/8388/3.3386333333#.72....3555527262255:/7296=;@@99958385:::589<188?=?@A?A=:///<009==>?884AB8777=<8<777///)////
@ATNG8:04282:03920
GATGGTAGCTCTGCTCTGACTCTCGTACTCATTCGTTTCGGAAGAGACAGGTACGTTAATAGTTAATAGACGTACTTCTTTTTCTTGCTTCGTGGTATTCTTGCTAGTTACACTAGCCATCCTTACTGCGCTTCGATTGTGTGCGTACTGCTGCAATATTGTTAACGTGAGTCTTGTAAAACCTTCTTTTTACGTTTACTCTCGTGTTAAAAATCTGAATTCTTCTAGAGTTCCTGATCTTCTGGCGCGTATGTATGTCGCCTACCATCGAATCCTCTTAGTCT
+
ABBC@DDBCCCCBBCCCBBBCIFCCBBBCB@@:@@@@8@A>B?BBCAB:;7:@><<<B@CB?@=>9<<///9999:.55555$498700*///5.59<6<=265<<:A<@BBBBB==:=BD8:6;B;99<;>:;===?CAA999<5555<;959<8=9:29@:>7>>>@???CC?@@@FD7B4:49:;;;*;AAAC8;;A@CCAA@B>ADCD1BB999;@9>@6:;A@C;;6:;A?>?:;6;@>9>000>0000:>999<B9@??<00/99+/59>?>:;:8@?
@ATNG8:04234:03961
GATGGTAGTAGTACACTAGTCATACCAGAAGATCAGGAACTCTAGAAGAATTCAGATTTTTAACACGAGAGTAAACGTAAAAAGAAGGTTTTACAAGACTCACGTTAACAATATTGCAGCAGTACGCACACAATCGAAGCGCAGTAAGGATGGCTAGTGTAACTGGCAAGAATACCACGAAAGCAAGAAAAAGAAGTACGCTATTAACTATTAACGTACCTGTCTCTTCCGAAACGAATGAGTACACATCGTCGTGTCGTCACCATCGTTATCGGAAAGTCT
+
@AAC?BCBBBCCABBCCCCCCBBBB@BAB?CC@@@B?B?CCCCGCB@BB@C@BBB@AAAA2A?BBDABBCBBBB<ABBCCCC5DC?D5;::6;EE@AAABCBCBB?B@BB@BBD>A@BBCCCCDDDCCBBBC?CCCC=BBBBAA??<@@BAA?ADBBACCD?BAB?CD@BB@AAA=@@@??9?AA@@????1?DABBBBBBBBB@B?BACD>?>?BBBB@BBBBBAB>@=ABA=B997:BBBBBCCCCCB??BBBBBBBBCBB?BBBBC?ABCC?CD=B989
@ATNG8:04237:03968
GATGTAGAGAGACTGTAGCGCACCCAGAAGATCATGAACTCTAGAAGAATTCAGATTTTTAACACGAGAGTAAACGTAAAAAGAAGGTTTTACAAACTCACGTTAACAATATTGCAGCAGTACGCACACAATCGAAGCGCAGTAAGGATGGCTAGTGTAACTAGCAAGAATACCACGAAAGCAAGAAAAAGAAGTACGCTATTAACTATTAACGTACCTGTCTCTTCCGAAACGAATGAGTACCTCTCAGACGCTCGTCCTACCATCGTTATCGGAAAGTCT
+
:55;<ACBB@AACBBBKCCCCCCD>CAA?@BBBB;9:9BBCAAAD@BB@D@ECCCCCDD3C@CDICCCCCCCB;A@;;;;;*;@<A5;;;6;BBC>CBCBCCD@G;;;@CHD@DBBBBBBBBC???BBBC@CBBB?BBBBA@?G>A>A9:6:BBBCBAA?BBCABA?99/737177333(399288?>?+:@<@>>>@@B??;@>??>>:>388?CC=BBB@>>>7;69>9095805::;;==7=<<@@@A@>??@A??;?BC49:AAB>AAAA@CC=@@?A
@ATNG8:04248:03945
GATGGTAGGACGAGCGTCTGAGAGGTACTCATTCGTTTCGGAAGAGACAGGTACGTTAATAGTTAATAGCGTACTTCTTTTTCTTGCTTTCGTGGTATTCTTGCTAGTTACACTAGCCATCCTTACTGCGCTTCGATTGTGTGCGTACTACTGCAATATTGTTAACGTGAGTCTTGTAAAACCTTCTTTTTACGTTTACTCTCGTGTTAAAAATCTGAATTCTTCTAGAGTTCCTGATCTTCTGGTATACACACTCGCTCGCTACCATCGTTATCGGAAAGTCT
+
444;7<BB?ACBB@@@GGDDCCCC?BCCCCCC@CABE>BB@B@BBBBBBB@DDICC@C@CCCC?C@CCCCBBBDD?CCDDD5A@?ABBE>DD::;;ICAEF;=;ACCCACCBBCCCC?CCB@B@CBBBBBBB@BBCC>AABBBBBCBBBBBCCCC@CBC>AA?C?@ABBBBCCI@CCCDC<C?B?BCCCC3BCCCC>CCDCCCCDCC<@@@@,?A@A@AC@CC?BCCCC@@>A@CCCCAA?ACCACCCCCDBBBBBBAACCBBAD?AAAAC?CCCC>@?<??>>
@ATNG8:04261:03969
GATGGTAGTGTGTCTCTGAGAGTAGTACTCATTCGTTTCGGAAGAGACAGGTACGTTAATAGTTAATAGCGTACTTCTTTTTCTTGCTTTCGTGGTATTCTTGCTAGTTACACTAGCCATCCTTACTGCGCTTCGATTGTGTGCGTACTGCTGCAATATTGTTAACGTGAGTCTTGTAAAACCTTCTTTTACGTTTACTCTCGTGTTAAAAATCTGAATTCTTCTAGAGTTCCTGATCTTCTGGATAGCGACGCGATATACTACCATCGTTATCGGAAAGTCT
+
448:7<<C@@9955599969?@B@BBBBBB@@=@CBC=CB@C?BBCCCCC@CBAABAFACBBB@D@CCFCCBBCG@BBBBB2BD@BBCJ?C@@AABFGADC?CCBCDCACCEDDCCC?@@C@F@BCB@BA?A?BCCC@BBCCCCCCBBBADCCCD?CAA?BC?B>A@BBBBBCD?B@@@@7@=B>;;;;6;CBCD=BBBBCHBBBC@CEED5CA@AB=A<AB>BCBCBBC@C@BCCCCC@BAB?BCBBBBCAAAAAACCDDCBB?CCCCC?CCCD?BA<@:99
@ATNG8:04262:03945
GATGGTAGAGTATCATTTGTATCTCCAAAGATCAGGAACTCTAGAAGAATTCAGATTTTTAACACGAGAGTAAACGTAAAAAGAAGGTTTTACAAGACTCACGTTAACAATATTGCAGCAGTACGCACACAATCGAAGCGCAGTAAGGATGGCTAGTGTAACTAGCAAGAATACCACGAAGCAAAGAAAAAGAAGTACGCTATTAACTATTAACGTACCTGTCTCTTCCGAAACGATGAGTAACTGTATCTATGTGTGCGCTACCATCGTTATCGGAAAGTCTT
+
;95<7;;=>BA@@@@>;3?@;;><<7;?6<;;;;<7<8=<<<<@C;@@4905<889<<<)505;;:88===::5976:=;;,00*/9;;;0;9;7=<??>@AAA=A<@@<;;;8;;AAAC?>>?===888;5;>@D7;;??><:;7:8==A?;888::;>;?>????;?@<??;9==00+////'/5996'254:225=<<;?=B<>>>>5717///616698676-5-5:;.537333333,37222555553////////.63.529A5@<@@>BA9;<780
@ATNG8:04264:03954
GATGGTAGCTCACGTACGTCACACGTACTCATTCGTTTCGGAAGAGACAGGTACGTTAATAGTTAATAGCGTACTTCTTTTTCTTGCTTTCGTGGTATTCTTGCTAGTTACACTAGCCATCCTTACTGCGCTTCGATTGTGTGCGTACTGCTGCAATATTGTTAACGTGAGTCTTGTAAAACCTTCTTTTTACGTTTACTCTCGTGTTAAAAATCTGAATTCTTCTAGAGTTCCTGATCTTCTGGCTCTCGTAGACAGATACTAATCGTTATCGGAAAGTCT
+
:55>;>CCCC>BCBCEBCBCCBBCCCCCCBBB>BCCJ?BB?BACDDCCCC?BCCBB@B?BCCC?B?BBBBCBBDB?BDCCD3BB>A>>>8>AAC@BAA=@B599?CCC@BBBBBBBB@C<=9=>BAAAAA@@<@A@@<@::9>=>>@@@@@???A8;;;<BE=D:???@AA>>><@????6?=B=?????/=A666(//6///;:9>=DDDC/;=<@>:@9=>:=AAA???6;5;>?@?@:>=@;??A>>>>>>>BAAAA@@>=8:9:93:>@@<==2;:9/
@ATNG8:04266:03961
GATGGTAGCTCGCTGATGATATCTCCAGAAGATCAGGAACTCTAGAAGAATTCAGATTTTTAACACGAGAGTAAACGTAAAAAGAAGGTTTTACAAGACTCACGTTTAACAATATTGCAGCAGTACGCACACAATCGAAGCGCAGTAAGGATGGCTAGTGTAACTAGCAAGAATACCACGAAAGCAAGAAAAAAGAAGTACGCTATTAACTATTAACGTACCTGTCTCTTCCGAAACGAATGAGTACGTGTGACGTACGTGAGCTACCATCGTTATCGGAAAGTCT
+
45<<9=BAA;555554>>;;;;59?6;>B:?B;;;;4:4:98444;7=<;?9898BBDDD3D59:=787;888=/3344444$4505:@@@0>>?@CJGCBAA;;;0;>BG@CBC?CBBABBBBCC;;;CBBB@BAAA?BBCAAABB?A?B;;8;AABBBCF?ABBCBB?CC@CBB488=;;37775;;<<==&=??785:>@A>><><??BB:=:;;@AA?AA@???@?C?ABF>ECD>???CBBBAABABCCBBBBBBC@??BAA>?988?;@@@C>AA<AB;;
@ATNG8:04268:03953
GATGGTAGAGAGACTGTAGCGCACCCAGAAGATCAGGAACTCTAGAAGAATTCAGATTTTTAACACGAGAGTAAACGTAAAAAGAAGGTTTTACAAGACTCACGTTAACAATATTGCAGCAGTACGCACACAATCGAAGCGCAGTAATGATGGCTAGTGTAACTAGCAAGAATACCACGAAAGCAAGAAAAAAGAAGTACGCTATTAACTATTAACGTACCTGTCTCTTCCGACGATGAGTACTATAGACTATCTGAGACTACCATCGTTATCGGAAAGTCT
+
@:;>?BCDBA=CCEAAB>@>?B9:9)5@@;@BCAAB?B?BAA;;:C?BB@C?A@>99999(9<AAABBBBBBCC:==;:9::$998>2555&5AA9@B=BDBBBB?B?;;7;AB>AB@?ABGHHBBBCBBBE@C@@@>@ACBBBBB=:9:9:4:BBBBBBB?BBBCBC??;6:=<5<5557.2223225555$/868///;;>>@17059:<1;4:<@;;5;B:::BA=B?::788777BCBBBBBBBB?===A???BB@BBB@A@@BB997BB>AB=A999
@ATNG8:04269:03984
GATGGTAGACACGTGTGCTCTCTCGTACTCATTCGTTTCGGAAGAGACAGGTACGTTAATAGTTAATAGCGTACTTCTTTTTCTTGCTTTCGTGGTATTCTTGCTAGTTACACTAGCCATCCTTACTGCCCTTCGATTGTGTGCGTACTGCTGCAATATTGTTAACGTGAGTCTTGTAAAACCTTCTTTTTACGTTTACTCTCGTGTTAAAAATCTGAATTCTTCTAGAGTTCCTGATCTTCTGGATAGCGACGCGATATACTACCATCGTTATCGGAAAGTCT
+
:::C@DCCBBCBBBBBCCIDBCBCCBBB@@AA=ABBC?CB@B@C@@@BBA?BCBCB?B@BBBB?B@BBBCBAA?A?A@BBB2@><>888(8??A?CBC@BC<?>@AAA?BBB@:;@@<>>>=A=A????A7<7<@87179;889AABA>>=A@==:=??;?@=@=???A@@@@F7:;>==1<6<<?????/?@98918///8755.2-5555'55566292;?:@AA@@@A=A<A>>>>>:>>@;?A==>A?<<9;:>???@A@A=868>>:===>8=>6<:;;
@ATNG8:04270:03975
GATGGTAGTGTGTCTCTGAGAGTAGTACTCATCGTTTCGGAAGAGACAGGTACGTTAATAGTTAATAGCGTACTTCTATTTCTTGCTTTCGTGGTATTCTTGCTAGTTACACTAGCCATCCTTACTGCGCTTCGATTGTGTGCGTACTGCTGCAATATTGTTAACGTGAGTCTTGTAAAACCTTCTTTTTACGTTTACTCTCGTGTTAAAAATCTGAATTCTTCTAGAGTTCCTGATCTTCTGGACAGAGTGTGCAGATACTACCATCGAATCACGAAAGTCT
+
555<7;:=<=::@;5666>BBBA@@A;;0=0//;;;5;>9>9>>BCCDD?D@??A496;ACEGEGGEC;<0AAB:00///)//)44>>6>>==?B@E=AA;00/??C7<ACCCCBB?AAB@C@CCCCBCCC@CCCD>@@BBCCCBDCCCCCAAA@CCC?CC@C?BABBBDDDD@BBBCC;C@C?BCEFD1;;AAA<BBCBBCDC;;4;AAA,AC;;;7;8;C@CCBBGGC>A>;;;CCC?BAD@BBBDCCCCCCCDBBB@@AEE@BBCBB?BBCBCCC?CBAB
@ATNG8:04276:03961
GATGTAGAGAGACTGTAGCGCACCCAGAAGATCAGGAACTCTAGAAGAATTCAGATTTTTAACACGAGAGTAAACGTAAAAAGAAGGTTTTACAAGACTCACGTTAACAATATTGCAGCAGTACGCACACAATCGAAGCGCAGTAAGGATGGCTAGTGTAACTAGCAAGAATACCACGAAAGCAAGAAAAAAGAAGTACGCTATTAACTATTAACGTACCTGTCTCTTCCGAAACGAATGAGTACGATGAGATCTCGTGTGCTACCATCGTTATCGGAAAGTCT
+
;44@@ABBBBBBCBCCCDCAA;;;.;BA=ABAA;;7<@CBCAABD>AA?@=CAAA@BBC3B>AACBBBABBCC>BBBBBCC5CC?C=@@@7@BE>C;;;ABA;;7:?A@?BCC@BBCCDCCCCDCCCBBBB@B@@@?A@??BBBE>A=B::8;CCCBBCB@??@BBB?BC@99::=>999+9<<8<@@@@@(@;7;///=<@@D=B<A>??;A=AACBB@BBBBBBB?B?BBC?BBB@BABABBBBBBBAAA>????>>;;;?AA<@@D>>;>@:;7;B:@?BB
@ATNG8:04278:03945
GATGGTAGCATCATGCATATCTCACCAGAAGATCAGGAACTCTAGAAGAATTCAGATTTTTAACACGAGAGTAAACGTAAAAAGAAGGTTTTACAAGACTCACGTTAACAATATTGCAGCAGTACGCACACAATCGAAGCGCAGTAAGGATGGCTAGTGTAACTAGCAAGAATACCACGAAAAGCAAGAAAAAGAAGTACGCTATTAACTATTAACGTACCTGTCTCTTCCGAACGAATGAGTACTGCGTCTCACTCTCGCCTACCATCGTTATCGGAAAGTCT
+
@@@E?CCBBBCCBBBCCCCBBBB@@=@A@:@AA@;;6:8@@@BBDA?CC?A?BABCCCCC3B?ABA987;777818:<<@@B0;:443=990?@@ACCAA?A@;;6;?BB>BAA<??@?ABCDDICCCCB@@@B@@@<@;;;ABAB?B@C;:69B@>@DCC?CBBBBC?B@>9999=>9999+9:9299989.7?>B?@@A===>:>7;:==;>;>=BBB?AAAB>::,0+0:6:00*/===?A@??>@CBCCBBAB::;A?A@A?????B=AAAA>AC>B>??
@ATNG8:04238:04026
GATGGTAGGCGTGTGAGAGTCTGCCCAGAAGATCAGGAACTCTAGAAGAATTCAGATTTTTAACACGAGAATAAACTTAAAAAGAAGGTTTTACAAGACTCACGTTAACAATATTGCAGCAGTACGCACACAATCGAAGCGCAGTAAGGATGGCTAGTGTAACTAGCAAGAATACCACGAAGCAAGAAAAAGAAGTACGCTATTAACTATTAACGTACCTGTCTCTTCCGAACGAATGAGTACGTGTGCGACGTGTCTCCTACCATCGTTATCGGAAAGTCTT
+
BB@@<;;:5:BA@@=;99?=999;9)5>:=BFHCBC<@<@@AA@;;7;B=@>B;;;9<<<,?:?AB?@?B?@??877//===,??:=:=?>+//837799//.774949A=@@?:;;;;:==;:;;==?ABA:====8887:888:496>=B@BCCCCBCC?BC??@B@BB?BBB?B@<<6;00+0::::,:=:@BCAA@BBB>B?BBBD@D@C:::A?BBBB??;5;4:<98;;5;=<@00/:///77888886///638//+4===>7===;176.66//(
@ATNG8:04241:04013
GATGGTAGTATCTGCACACTCTGTCCAGAAGATCAGGAACTCTAGAATAATTCAGATTTTTAACACGAGAGTAAACGTAAAAAGAAGGTTCTACAAGACTCACGTTAACAATATTGCAGCAGTACGCACACAATCGAAGCGCAGTAAGGATGGCTAGTGTAACTAGCAAGAATACCACGAAAGCAAGAAAAAGAAGTACGCTATTAACTATTAACGTACCTGTCTCTTCCGAAACGATGAGTACTATAGACTATCTGAGACTACCATCGTTATCGGAAAGTCT
+
/889499;=;;;>BBC>@@@?==BC?@BCADDBBDC@C?@@BBC@@;840328=:87777'7187=??=@787>6><;;;;:$993:?@>=BCCC?BBCC@@@AA<@=@B?BCDACCCCCBBBBB;;;BBBB?BBBB?AA:::A@@30,000+0>>>?;==8555>>@;AA?A?@<?@BBC;BBB>?>?>?.=A;><::///<=5:5;:;:8?=@@FCK@BBA@@BB>A>AAA=@@@???BCBBBBCBBCAAABBCBCBBBCCC@BBBBB@BCCC@FE=B:9:
@ATNG8:04248:03999
GATGGTAGCAGACGTGACAGAGCGCCAGAAGATCTGGAACTCTAGAAGAATTCAGATTTTTAACACGAGAGTAAACGTAAAAAGAAGGTTTTACAAGACTCACGTTAACAATATTGCAGCAGTACGCACACAATCGAAGCGCAGTAAGGATGGCTAGTGTAACTAGCAAGAATACCACGAAAGCAAGAAAAAAGAAGTACGCTATTAACTATTAACGTACCTGTCTCTTCCGAAACGAATGAGTACTGCGTCTCACTCTCGCCTACCATCGTTATCGGAAAGTCT
+
:;:?699===>CB@>>95555<@BA=BBA?B:;;BB?A?CBBBBBD=??9>9??>>BBBB3A778BBBBBBBBB=<;AAAAA,AA5;5;;;*:?>9?A@@@@FCE@C@<<5;AA:@@;:;BBCBBBBBCCCD@CCCC;<;A@@@@A;@<@;;7:B@??>>?9?BBBBB?BA?B@A<@@???5===9::9999%9@37968=;ACA<A<@>@@<@;==A@@=@CAAACC;?<??@9@9949?@ABACBA:9;@?=<=?=>@=;7;;;9::::;+//::59;5=447
@ATNG8:04254:04034
GATGTAGCTCACGTACGTCACACGTACTCATTCGTTTCGGAAGAGACAGGTACGTTAATAGTTAATAGCGTACTTCTTTTTCTTGCTTTCGTGGTATTCTTGCTAGTTACACTAGCCATCCTTACTGCGCTTCGATTGTGTGCGTACTGCTGCAATATTGTTAACGTGAGTCTTGTAAAACCTTCTTTTTACGTTTAACTCTCGTGTTAAAATCTTGAATTCTTACTAGAGTTCCTGATCTTCTGGAGATATCATCAGCGAGCTACCATCGTTATCCGGAAAGTCT
+
55-.--////599=C;66;;?BCCEDDCCBB?AACC>BB@B@BBBDCAA>A@ABA?B=@@AA<@=??CCCB?>>888877'7<8?@BB<B===9B<=6??4499>@@=ABBBBB>><AAB<A<AAA888>=;?AAB;@@BA@@@=>==>=:::<6756188195:<=><9<==8;=><>.:5;7;6@@@,:::==+/+/77<::=??;=<<2<//,/;7;7??8;:><@::;=B;;87666*//60666-//8999>?@;;;;:;A==966707-,(,,26,2,--
@ATNG8:04258:04023
GATGGTAGCGAGCGAGTGTGTATACCAGAAGATCAGGAACTCTAGAAGAATTCAGATTTTTAACACGAGAGTAAACGTAAAAAGAAGGTTTTACAAGACTCACGTTAACAATATTGCAGCAGTACGCGCACAATCGAAGCGCAGTAAGGATGGCTAGTGTAACTAGCAAGAATACCACGAAAGCAAGAAAAAAGAAGTACGCTATTAACTATTAACGTACCTGTCTCTTCCGAAACGAATGAGTACGTGTGCGACGTGTCTCCTACCATCGTTATCGGAAAGTCT
+
?::@>AABBC@A@B<99??BBCCCC@BBB@BBCBBB?B?A@@@@@A>A@=A=@AB@@AA@,A?A?;C<<@=9;;0;?;;:::'9>7@9>>=+>9:6:@BBCAB;;5;;?@;?@@7;??AA@?@;;;@@@A<<7;ECC@B@A@AA;;4;=A;;4:==;?8987887@?B;A@=@@@<??@AA599<9978776%/735/..58:78277=99<599@>CCC@BBBBCCD@C?BBB=BBB?;;:???:::A:9:AA9999A@AB?>>==?>?8>9<000<??9@?BB
@ATNG8:04261:04013
GATGGTAGCGCATATCAGCGCAGCCCAGAAGATCAGGAACTCTAGAAGAATTCAGATTTTTAACACGAGAGTAAACGTAAAAGAAGGTTTTACAAGACTCACGTTAACAATATTGCAGCAGTACGCACACAATCGAAGCGCAGTAAGGATGGCTAGTGTAACTAGCAAGAATACCACGAAGGCAAGAAAAAGAAGTACGCTTTTAACTATTAACGTACCTGTCTCTTCCGAAACGAATGATTACGATGAGATCTCGTGTGCTACCATCGTTATCGGAAAAGTCT
+
CC@@?B;;;BCCBBBBCCBABCCCD9CCC@ABBCBB?B@ABBDDDD<?@?C?A??::9:9*:=BBBBBCCB;;;0;A;;;;.9B<B2;;:&9<@;@BBBBBA;;7;<>B=@::6;?BBCBBBBBBCCBCCC?@@@@<@BBABB@@<@=AAA>ACDDCBDB@BBBCCC@AB?BBB?@@:949:???BBDDC2BB?B9:9B:999+9?>??C@C@BA=>B=E<;;;AA<@;@BF:=;;7;===8=====B@@@A?>>>A?8886//*/=7776>><<1888)7;==
@ATNG8:04275:04037
GATGGTAGTATCTGCACACTCTGTCCAGAAGATCAGGAACTCTAGAAGAATTCAGATTTTTAACACGAGAGTAAACGTAAAAAGAAGGTTTTACAAGACTCACGTTAACAATATTGCAGCAGTACGCACACAATCGAAGCGCAGTAAGGATGGCTAGTGTAACTAGCAAGAATACCACGAAAGCAAGAAAAAGAAGTACGCTATTAACTATTAACGTACCTGTCTCTTCCGAAACGAATGAGTACACATCGTCGTGTCGTGCTACCATCGTTATCGGAAAGTCT
+
?;;C@DCCF?@@DCCCCCCCDCGCC@DCC=CCCC@@>@?BBAABAC?BB?C@A@@<=<=?.>>BBCCCCCB:99,9@:;;;<*;@>B<@@@9ACC@CCCCCCCBC?B@BD@BBC>AABBCBBBCCCCCCBBB?CCBB?BBBBAB??<@?C??>@BBBBDCA?CCCBBA>@C?>>>=@@AAA<99:?BCCCC3CC?C986>>>AA<?:?>@A;@;>>BBD@AAACAAA=?=?DE>DAA?BBBBBAAAABACA@AACBBBBAAACCB?BBCCC?CBBB?CC=CBAA
@ATNG8:04234:04042
GATGGTAGCGCACACATAGATACAGTACTCATTCGTTTCGGAAGAGACAGGTACGTTAATAGTTAATAGCGTACTTCTTTTTCTTGCTTTCGTGGTATTCTTGCTAGTTACATAGCCATCTTACTGCGCTTCGATTGTGTGCGTACTGCTGCAATATTGTTAACGTGAGTCTTGTAAAACCTTCTTTTTACGTTTACTCTCGTGTTAAAAATCTGAATTCTTCTAGAGTTCCTGATCTTCTGGGATGTGTGCGCAGTGCCTACCATCGTTATCGGAAAGTCT
+
000>6<0//;@BBBBCCCCCCCCCCCBBCC??=@BBC=CD>@?ACCCCCC?CDCCC?C?CCAB=B?CDCCBBBBC?CCCCC1@?;@AAC=BCCC@CCC@CC@CCCCDD?DECCCCC@BBCI@CCCCCEAA>ADGD@CAAACCDDCCCBBBBBB@DBB?BC?C<@@CC@BBCD?BBCDD9D@D=????>0>CBBB>CCCCCCCCBB@BCCC5DBBCC?C@CF@CCCCBBB?B?BCCCBB<??FF>C9:9CCCCCCCAA@D@DDC@BBBBC@CCCDACC?CB@@
@ATNG8:04238:04087
GATGGTAGTGCGTGAGAGAGAGACCCAGAAGATCAGGAACTCTAGAAGAATTCAGATTTTTAACACGAGAGTAAACGTAAAAAGAAGGTTTTACAAGACTCACGTTAACAATATTGCAGCAGTACGCACACAATCGAAGCGCAGTAAGGATGGCTAGTGTAACTAGCAAGAATACCACGAAAGTAAGAAAAAGAAGTACGCTATTAACTATTAACGTACCTGTCTCTTCCGAAACGAATGAGTACTACTCTCAGAGACACACTACCATCGTTATCGGAAAGTCT
+
@::@@@@ACCCCBBCDCCCCCDABA=AAB@BBBB@@?@9BAFBBBA>AC?C@BBBBBBBC3B;>?BAAABCCB?6>><;;;;$;B<C=@@?0>>>:=CCCBBEDC@C@CC?CCC?BBBBBBCCCBBBCCFCC@BCBB?AABBBBBB?B@CA@?@AABCBBCABBBBBB?AC?CBB?CBAAA<AAB@CCDEG5BC@AAACBBBDD@D?CCCD@C?AACCC@9::A=;;,0*0::5;>>:>BA;CB=BAB@AABBB??;@=>>@@@@=@????<;;;G=AA7;;>=
@ATNG8:04242:04084
GATGGTAGCACGAGTCACTCATATCCAGAAGATCAGGAACTCTAGAAGAATTCAGATTTTTAACACGAGAGTAAACGTAAAAAGAAGGTTTTACAAGACTCACGTTAACAATATTGCAGCAGTACGCACACAATCGAAGCGCAGTAAGGATGGCTAGTGTAACTAGCAAGAATACCACGAAAGCAAGAAAAAGAAGTACGCTATTAACTATTAACGTACCTGTCTCTTCCGAAACGAATGAGTACGATGAGATCTCGTGTGCTACCATCGTTATCGGAAAGTCT
+
55AB;=BBBA966=@CB;:6>;6;D<DBBABBBCCC?C@ABABBAB@CB@C@CC;;:@@A,@=?@AAAABBBCD;:7;9444$4;395;==0@@?@@AAA:0000+/5::498<7;???@:9;DCCDDDCBB?BGCC>AADEDCBB=B?BBD@BBBBCDCC>AACCCC?CC=@@A?BBBBB<@>>;99:::(9@<@888AAADD=D<A?@@=@<>>BBB@BCCAA@@<?<?@A::::5:?<?BA@@ABBAAAB??:>>=;877??8==??@<@A@@:==5=;;;
@ATNG8:04258:04045
GATGGTAGTGCGTGAGAGAGAGACCCAGAAGATCAGGAATCTCTAGAAGAATTCAGATTTTTAACACGAGAGTAAACTGTTAAAAAGAGGTTTTACAAGACTTCACGTTAACAATATTGCAGCAGTACGCACACAATCGAAGCGCAGTAAGGATGGCTAGTGTAACTAGCAAGAATACCACGAAAGCAAGAAAAAAGAAGTTACGCTATTAACTATTAACGTACCTGTCTCTTCCGAAACGAATGAGTACACACTCTCATATGACACTACCATCGTTATCGGAAAGTCT
+
<<<<7<::5955<===C@CBBB<;;)9=@4=9:9@@8?594;;445:59<8<8<=444:99'81333799<3///(////(////$/8:(333+3;;18522+255..(.2663635/2228;95699;:;;;<?@BBBA899BABABB>C?AABAFDBAC???;=>=???;@?:777?>;<?>8><=;=@@@@@'<73./(/9:<:::5:5777838377<=A<9965?:???9AAB<BAA=??@?BBBFCBBBB?>>A9A@@??>?A@7BBBBB>AAAC?CC>B899
@ATNG8:04271:04051
GATGGTAGCACACGAGATCTCATCGTACTCATTCGTTTCGGAAGAGACAGGTACGTTAATAGTTAATAGCGTACTTCTTTTTCTTGCTTTCGTGGTATTCTTGCTAGTTACACTAGCCATCCTTACTGCGCTTCGATTGTGTGCGTACTGCTGCAATATTGTTAACGTGAGTCTTGTAAAACCTTCTTTTTACGTTTACTCTCGTGTTAAAAATCTGAATTCTTCTAGAGTTCCTGATCTTCTGGATACACTCATGTGCACCTACCATCGTTATCGGAAAGTCT
+
CDCD<ABBBBBBCCCCCCCCAAACCDABBBBB@FCCC<BC>B?BCCCCCC@BBBCC@B?BBBC?C?BBBBCBBA?;87777(9A?BBCD>ABBC?BBB@CB;>>?BBC?CCCCAAAA7>>C;?;==<><><>9>@AA;>>@@@@@@AAAAAAA@@<@@@;<=7:5;AA@@@A??:>====2=:>9;::::+:?;==6=99///::8<4:::9+;;;;A=A=>>:>????>><><@@A???6<<D=AAAA@>==;;<>>@AA;99968///;7;9;;6;@6=;<6
@ATNG8:04273:04042
GATGGTAGGTGCACATGAGTGTATCCAGAAGATCAGGAACTCTAGAAGAATTCAGATTTTTAACACGAGAGTAAACGTAAAAGAAGGTTTTACAAGACTCACGTTAACAATATTGCAGCAGTACGCACACAATCGAAGCGCAGTAAGGATGGCTAGTGTAACTAGCAAGAATACCACGAAGCAAGAAAAAGAAGTACGCTATTAACTATTAACGTACCTGTCTCTTCCGAAACGAATGAGTACAGAGAGTACGATATGTCTACCATCGTTATCGGAAAGTCT
+
:;9@;@?B?BC>@@==<>>@?655<7<=A9<<CCAA>A@DCCCDBB@BB@C?AA@;;;;;*;;@A@CB@=9999)55<<=>2=>49.555&444.4?>>:@<:><>=??9>>?177??AA@@@BCB::;BC@BBCB?@ACCAAAB?C?C;;:;DBCCBBC@CBBBBE@CC?BBA<@@9948==889999(7>8;566<<<<>:>6::=<:<8<<BBC@C@@@;::4::99:-97717>>??@AAAABCCBBBAA9:8BAAABC>A756;6;<7837;4;///
@ATNG8:04235:04130
GATGGTAGTGTCAGTGCGCGTCGTCCAGAAGATCAGGAACTCTAGAAGAATTCAGATTTTTAACACGAGAGTAAACGTAAAAAGAAGGTTTTACAAGACTCACGTTAACAATATTGCAGCAGTACGCACACAATCGAAGCGCAGTAAGGATGGCTAGTGTAACTAGCAAGAATACCACGAAAGCAAGAAAAAGAAGTACGCTATTAACTATTAACGTACCTGTCTCTTCCGAAACGAATGAGTACATAGATATACGTATAGCTACATCGTTATCGGAAAGTCT
+
CCAA?ADCCCDBBDCDBCCCBBBBA=ABC@BBBB@@=??BBBCBCDAA@>A@BAA>====.<:@CAAABCBCBC=AD;;;;;*;A=A<ACC3@00,00/::;=<<9<:<<9<B>;>CABCCCCCCCCGDCBB@BCCC?BBCCCBBB4:6:::5:ACAAC??=?AB@@@;9959AA=AAAA@;@@=7=>>>>/:;5;889>@==><@<>>>>;?<@@CCC@BBBBBBBAA<999,9==9??>B@AAC@A=??@@@D@@@@>>=A@@???@H<??>:6:;1;///
@ATNG8:04243:04109
GATGGTAGCTCGCTGATGATATCTCCAGAAGATCAGGAACTCTAGAAGAATTCAGATTTTTAACACGAGAGTAAACGTAAAAAGAAGGTTTTACAAGACTCACGTTAACAATATTGCAGCAGTACGCACACAATCGAAGCGCAGTAAGGATGGCTAGTGTAACTAGCAAGAATACCACGAAAGCAAGAAAAAGAAGTACGCTATTAACTATTAACGTACCTGTCTCTTCCGAAACGATGAGTACTATAGACTATCTGAGACTACCATCGTTATCGGAAAGTCT
+
?@@A?BBBBACBBBBBCDDECBBBB@CDD@CCCC??<??BACCCCC>BB@C>AABBBBBB3B?BBBDCDDCBBB>BBCBEDE3EH@B=@@A7AAC?CCDCCCDA@>@?BB?BCD=@@BBDCCCDCCECCCCC@C?@?>@AABBBAA>A?B;;;<BCCCCCC?BBAAAB?BB@BBB?ABGEE>::9;::999(:@?A;;;=>=@A<A;;;;@<A<@@BBB@CC@@@BA=A>ACC=C:::>?B@BBBBBEEBBBBC@@@CBBBB@?=?BBBB?CCCC?CC=B>>>
@ATNG8:04248:04106
GATGGTAGCACGAGTCACTCATATCCAGAAGATCAGGAACTCTAGAAGAATTCAGATTTTTAACACGAAGAGTAAAACGTAAAAAGAAGGTTTTACAAGACTCACGTTAACAATATTGCAGCAGTACGCACACAATCGAAGCGCAGTAAGGATGGCTAGTGTAACTAGCAAGAATACCACGAAAGCAAGAAAAAGAAGTACGCTATTAACTATTAACGTACCTGTCTCTTCCGAAACGAATGAGTACGATGAGATCTCGTGTGCTACCATCGTTATCGGAAAGTCT
+
//7748<BBB=C==<?>=<>@?@A<;>=>>;9:6@B@C@>CB;;?C?@@?B869;;>???0>688333-3;:3333&37;6?A?+??9;7;=<+<55.59555<=;;7;:;;5;;>059930:------69;5/)////)/8;:;=<=9@;===7;;<>?>??9:=;00/36606892888;;1333,33333$33,396222877376:::;4912255:8<>>><<<:>55/;+///)///89:774?::<8844299=A:9///3//.556<5584<A39:A>
@ATNG8:04256:04132
GATGGTAGTGATACAGATCAGACACCAGAAGATCAGGAACTCTAGAAGAATTCAGATTTTTAACACGAGAGTAAACGTAAAAAGAAGGTTTTACAAGACTCACGTTAACAATATTGCATCAGTACGCACACAATCGAAGCGCAGTAAGGATGGCTAGTGTAACTAGCAATAATACCACGAAAGCAAGAAAAAGAAGTACGCTATTAACTATTAACGTACCTGTCTCTTCCGAAACGAATGAGTACGATGAGAGAGCTCTCTCTACCATCGTTATCGGAAAGTCT
+
DCBB?CAAACBBBDDDD@BBCCCCC@BBC?CCCBA@=@?@@?BCCC?BA?B?BBBBCCCC2C?AAA?@@BBBBB;A?9::::*;A=A5;;;&9@@?CBBCECC;99;?BB?CCD@BBCCBBBBBAAACBBBB>BBCB=B@BBBB@;7A@BBB?BBBA@??A>AAAA>>9>>9>>>69<997.;;;:?AAAA/AA<A:9:@AEAA;@<@@@@<@<@ABBB?CCCBBAA=@>@AB;C997:CCBCBCBBAAACBBBBBB>>:>>@@A<@>>>B?BAAA?DC;>>>:
@ATNG8:04262:04100
GATGGTAGTGTCATATGAGAGTGTGTACTCATTCGTTTCGGAAGAGACAGGTACGTTAATAGTTAATAGCGTACTTCTTTTTCTTGCTTTCGTGGTATTCTTGCTAGTTACACTAGCCATCCTTACTGCGCTTCGATTGTGTGCGTACTGCTGCAATATTGTTAACGTGAGTCTTGTAAAACCTTCTTTTTACGTTTACTCTCGTGTTAAAAATCTGAATTCTTCTAGAGTTCCTGATCTTCTGGCTCTCGTAGACAGATACTACCATCGTTATCGGAAAGTCT
+
:55<9>CCC@@@CFDDCFCCBBCCCCAA@A??=@BCC>CC@C@CCCCCCC>AACCC@C?CBBA?C?DCCCBBA@?;>????0@B?CCCD=BBBB>ADCBCD=AABCCC?BBDDCCCDABBB@C@CBAA@@@@=@ACB?BBBBCCBBDCCDBBBBC@DCC?CC?B>BBABBBBBB?CCCDD9C?B<@@@@@1ABCCC=BACBBBBAA@9????,??@@B>B?CEACCCDBBB?C@CBBCBB?@?C@CCABBCCCBBBCCCDCCBCC@CCCCC?CCCC?CC=C@AA
@ATNG8:04273:04124
GATGGTAGCAGACGTGCAGAGCGCCAGAAGATCAGGAACTCTAGAAGAATTCAGATTTTTAACACGAGAGTAAACGTAAAAAGAAGGTTTTACAAGACTCACGTTAACAATATTGCAGCAGTACGCACACAATCGAAGCGCAGTAAGGATGGCTAGTGTAACTAGCAAGAATACCACGAAGCATGAAAAAGAGTACGCTATTAACTATTAACGTACCTGTCTCTTCCGAAACGAATGAGTACTGCGTCTCACTCTCGCCTACCATCGTTATCGGAAAGTCT
+
884405<===BCABB?>>>>A=BB:=>>499;C??;@?@@???BB?AB?B>ABBBBEDC3B?:99??>@BB@@7;0//000(/0*-,333)333)/.88;=@@@<@<@>5:;;5;=?A???>>>>;;///:9<=<?<?@@>?==@8=8===7=;;;:9<<8<>>ACC==<<6558<>:;5:<;9/////'//.333=96978<9<??=571///@@599==865:@9=8>0700*/;77799655555;?>@@@>===;?@A;>>>;;5;???=AB9?888
@ATNG8:04279:04139
GATGGTAGAGTACAGTGTAGTAGACCAGAAGATCAGGAACTCTAGAAGAATTCAGATTTTTAACACGAGAGTAAACGTAAAAAGAAGGTTTTACAAGACTCACGTTAACAATATTGCAGCAGTACGCACACTATCGAAGCGCAGTAAGGATGGCTAGTGTAACTAGCAAGAATACCACGAAAGCAAGAAAAAGAAGTACGCTATTAACTATTAACGTACCTGTCTCTTCCGAAACGAAGAGTACTATAGACTATCTGAGACTACCATCGTTATCGGAAAGTCT
+
B@>?>ACBCBB@A;;9CCKCCCCCC@BBBACCBBBB?B?ABBBAAA?AA=@?AA>>?BBB3B?CCAAACBBBCD=A@@@@@>0?C@D@BBC<CCCACCCBDCCBB?B@BDADBB?BBCCCBCBCCCCCCBBBCBBBB?BBBBBBCC?B?B??=@CBCBCCB?AAABAA?AD@BBB?BB???8??<;=?=??.?A>B;;;@@AAA3658?@@<>:>ACCC>BBCCBA@7:8:@@9???=?ABBBBBBBBBBBBBFDD?>?B???@;@@?CC?DDCC?BB=B>>>
@ATNG8:04280:04093
GATGGTAGAGTATCATGTGTATCTCCAGAAGATCAGGAACTCTAGAAGAATTCAGATTTTTAACACGAGAGTAAACGTAAAAAGAAGGTTTTACAAGACTCACGTTAACAATATTGCAGCAGTACGCACACAATCGAAGCGCAGTAAGGATGGCTAGTGTAACTAGCAAGAATACCACGAAAGCAAGAAAAAGAAGTACGCTATTAACTATTAACGTACCTGTCTCTTCCGAAACGAATGAGTACATAGATATACGTATAGCTACCATCGTTATCGGAAAGTCT
+
944<05:;;;A@@5:66666B?;@CAD>>;>><<<@=@7;;BBBCB?BB7:4;?@;;995$54566?>>=@;;9)5555555$5:5:8>>>2@>>;@DDBCCCCC?C??@8::D=AABBBBBCBCEIHCECC?BBAA>BAAABCCC?C?BAA=AAA;99AB?BBBBCC???;?A@8==:99)9=<5<?>>?1;B8B>CBAA==@////>@>6969=BBB@BDCCBCC<=:AAB<AAA>AABCBBBACCBBDBBBBBBBA==>==>;?>769399@?;@B<A::8
@ATNG8:04280:04135
GATGGTAGACACGTGTGCTCTCTCGTACTCATTCGTTTCGGAAGAGACAGGTACGTTAATAGTTAATAGCGTACTTCTTTTTCTTGCTTTCGTGGTATTCTTGCTAGTTACACTAGCCATCCTTACTGCGCTTCGATTGTGTGCGTACTGCTGCAATATTGTTAACGTGAGTCTTGTAAAACCTTCTTTTTACGTTTACTCTCGTGTTAAAAATCTGAATTCTTCTAGAGTTCCTGATCTTCTGGTATGACTAGTGTACTACTACCATCGTTATCGGAAAGTCT
+
AAAC?BBDBDCCBBCBAA;?A>@@CCBBCBBB@BBDD>DC?B?CBBBBCB?BBBBB>B?>??C@G?@@BABCBBB=@ACCC3BB?B77779CAA?B882991:@A@BC@BBB@@@@@;><><A<AA@A<>>>;?C@@4<;@@>>>@???AA?=;<:=<<8994:=>>>A=>>??7>=<=<2;9=777776(8>:::1;;;;;;><<<18888(5:<<A<A<AA<BBBB888<?<??BE>>:=>A=A@??A?>>>AAAA<<;;<AA<AAAAA<AC>>:>?7;;;;
@ATNG8:04236:04153
GATGGTAGTAGTACACTAGTCATACCAGAAGATCAGGAACTCTAGAAGAATTCAGATTTTTAACACGAGAGTAAACGTAAAAAGAAGGTTTTACAAGACTCACGTTAACAATATTGCAGCAGTACGCACACAATCGAAGCGCAGTAAGGATGGCTAGTGTAACTAGCAAGAATACCACGAAAGCAAGAAAAAGAAGTACGCTATTAACTATTAACGTACCTGTCTCTTCCGAAACGAATGAGTACACACTCTCATATGACACTACCATCGTTATCGGAAAGTCT
+
BBBC?BBBBBBBBDDCBCCGDBBAA>BBB?BB@@>>:?;A@BBCCDACD@B?BB@@@BBB3C@BBBDCCCBBBB>CCCCFDE5CC@CBCCC<CCC@CBBACCEA@>AADC@BBB?BBBCCCCCBBBCCCCBB?BCCC>@@?==>><7@?BBB?BBBBBBBC=AACAAB?BB>>>?<??BBB<A@>988777+9A=B;::ABC@@;>;>>BB7;6:?B?@>ABBAABB>A>ADC>BBB?BBCCCCCCC>>@AB???>>BBBBCCBB@BBBBB?BCC@?AA8@000
@ATNG8:04237:04176
GATGGTAGGCGAGAGTGAGACGCAGTACTCATTCGTTTCGGAAGAGACAGGTACGTTAATAGTTAATAGCGTACTTCTTTTTCTTGCTTTCGTGGTATTCTTGCTAGTTACACTAGCCATCCTTACTGCGCTTCGATTGTGTGCGTACTGCTGCAATATTGTTAACGTGAGTCTTGTAAAACCTTCTTTTTACGTTTACTCTCGTGTTAAAAATCTGAATTCTTCTAGAGTTCCTGATCTTCTGGTGTCTGATCTGTATCACTACCATCGTTATCGGAAAGTCT
+
:::@@AA@>A@@@@@@B@@A666>CCBCCCBB@BCCC=CC@C@A@ACECC@CBBBA@B>AAAC@C?BBBBBBBBC??????1>A?BBBB=BBBB@BBA?AB599@AA@>BCB@A@AA;AAA;?;;;;=<=;<8<=>?=B@@@=>>?@BBBD>>>?<===<AA<A<AA===@@@>9?<<<<3<9=577777)9<;;>9>==:;<B@@@=AAAA/B::;@<A<@@<@@@@:::;@8<<@<<<9<;?<@BAA>>>@@@??>>>@???B=;;///7</--)--)----
@ATNG8:04243:04168
GATGTAGGGTGTGAGAGTCTGCCCAGAAGATCAGGAACTCTAGAAGAATTCAGATTTTTAACACGAGAGTAAACGTAAAAAGAAGGTTTTACAAGACTCACGTTAACAATATTGCAGCAGTACGCACACAATCGAAGCGCAGTAAGGATGGCTAGTGTAACTAGCAAGAATACCACGAAAGCAAGAAAAAGAAGTACGCTATTAACTATTAACGTACCTGTCTCTTCCGAAACGAATGAGTACCTCTCAGACGCTCGTCCTACCATCGTTATCGGAAAGTCT
+
BBCBBDCD?BBBBBBDDBBCBBB>BBB?BCCCCC>C@BBDDCCC@CC>B<?@@99999):>ABBCBCBBAA?8<?77777(8@<@19::29?A?CAABBCB??;@=??;?@@7;;A???????>>><<<A:>>==:;;;>;;;>9@<A?B?BCBBBC@<8<=@@BA>AA>BBB:==BBC<B@?886665(5:6;?@A>>>:;8;<AC??;>=C>?;==CAAA8:8<@<@AD9ABB?BBBBBBB?BBBBBAA>=;A=>>C;==;:>ABAA>AAAA>BB<@A@;
@ATNG8:04246:04166
GATGGTAGGCACTGCGCACACATCCCAGAAGATCAGGAACTCTAGAAGAATTCAGATTTTTAACACGAGAGTAAACGTAAAAAGAAGGTTTTACAAGACTCACGTTAACAATATTGCAGCAGTACGCACACAATCGAAGCGCAGTAAGTATGGCTAGTGTAACTAGCAAGAATACCACGAAAGCAAGAAAAAAGAAGTACGCTATTAACTATTAACGTACCTGTCTCTTCCGAAACGAATGAGTACTACTCTCAGAGACACACTACCATCGTTATCGGAAAGT
+
//79)//=054:9;45556<;====6=>B966<<;A9A9BA>9:9949;8<7::<:::::):499<>>>B=<<<38755999'9=9>==<=2<=A=9:9>9;<::7>=@>:>><8;;;:AAB@??BB?@@@@;888?<887A@@@A=@CB8878??@@A@B?A@@A??<?A>BA<7;2226/655.255555$/938///98::;7=5;;<A:?9?@CCD@BBB@@?C>A>ADC=B::79CBAB>==ABA>>AA;;;::::<99::7;<;9947777/55.--
@ATNG8:04246:04182
GATGGTAGCTATACGTATATCTATGTACTCATTCGTTTCGGAAGAGACAGGTACGTTAATAGTTAATAGCGTACTTCTTTTTCTTGCTTTCGTGGTATTCTTGCTAGTTACACTAGCCATCCTTACTGCGCTTCGATTGTGTGCGTACTGCTGCAATATTGTTAACGTGAGTCTTGTAAAACCTTCTTTTTACGTTTACTCTCGTGTTAAAAATCTGAATTCTTCTAGAGTTCCTGATCTTCTGGGATGTGTGCGCAGTGCCTACCATCGTTATCGGAAAGTCT
+
ABCC?BBDBB=CC:99BCEECCCBBAAA@BAA<@BBC>CC@C@BCBBC@?>@CCCC?C@CABC@C?BBBABBBBB?BBBBB3BA;@89:.8AAA@CBB?>;098:@@A?AAABB>>><>?@<A<A<><?@@@:@AAA7;;>=>=@>@@A>>>?>>:>@@>AA<A=?AAA@;;:A8=<<<;-;9>:>?@@@/<<666.3-----;98<;?AAA/@=;=D7=7=@;>>=>;;;;?;>>?<<</--9;47--,6--/::<<;;;;?>><>@A@@<@@>>:=C:BA@=
@ATNG8:04253:04180
GATTAGTGTCATATGAGAGTGTGTACTCATTCGTTTCGGAAGAGACAGGTACGTTAATAGTTAATAGCGTACTTCTTTTTCTTGCTTTCGTGGTATTCTTGCTAGTTACACTAGCCATCCTTACTGCGCTTCGATTGTGTGCGTACTGCTGCAATATTGTTAACGTGAGTCTTGTAAAACCTTCTTTTTACGTTTACTCTCGTGTTAAAAATCTGAATACTTCTAGAGTTCCTGATCTTCTGGGTCTCTCTCTCACGCACTACCATCGTTATCGGAAAGTCT
+
:77;>CCEBBBCCDCCCBAAA@@@BBBCB>;A:;;-:?5?;BAABB??8>BBAA=>=AA;B:CAHDCCC;;0=<=?@@@0/0+/7:;3;;;>:>;;6;<16:?ABCIDECBBBCD<@@@=@><;;BAACD>;;;A>ACABBBBBCCCBB@@@A>BBB?AA?B7;;AAA@A@@>B@@@@3@;A=@ACCC5BBBJK?C==<<;AA=>2::;:':999>=@@@@=A;::@??=@<ABBBBC?BAAA;@;;;@?@???B?@@AAA@A?ABBBC?AA==3::/:>@@
@ATNG8:04269:04158
GATGGTAGTGTCAGTGCGCGTCGTCCAGAAGATCAGGAACTCTAGAAGAATTCAGATTTTTAACACGAGAGTAAACGTAAAAAGAAGGCTTTACAAGACTCACGTTAACAATATTGCAGCAGTACGCACACAATCGAAGCGCAGTAAGGATGGCTAGTGTAACTAGCAAGAATACCACGAAAGCAAGAAAAAGAAGTACGCTATTAACTATTAACGTACCTGTCTCTTCCGAAACGAATGAGTACGAGAGAGCACACGTGTCTACATCGTTATCGGAAAGTCT
+
?@@A>ABBBBCCCCCCCCCCBBBCD@DAA>BCBB?@<?<A@BCBBB?BC?A?AAA?AAAA1A<ABBAB@@@BBB<BBBBBBB1BCBC@BCC>CED?BBBBDED@?>?@BC@CCC?AABBCCCCCCCCCCCCC?CCCC<@@AABBBB<A<@A@?ABBBBBBB>BBBBBA>BC@===;=>?@>8>>?9>>>@@/@A<A;::AAADD<A;@@AA:=:=ACBB?BCAA?@@<?=>CC>DAA>ABBBBCCBABBD>>BABCBA??@AAAA??AAC?B???<>A7>665
@ATNG8:04282:04144
GATGGTAGATACTCGCTGATACACCCAGAAGATCAGGAACTCTAGAAGAGTTCAGATTTTTAACACGAGTGTAAACGTAAAAAGAAGGTTTTACAAGACTCACGTTAACAATATTGCAGCAGTACGCACACAATCGAAGCGCAGTAAGGATGGCTATTGTAACTAGCAAGAATACCACGAAAGCAAGAAAAAAGAAGTACGCTATTAACTATTAACGTACCTGTCTCTTCCGAAACGAATGAGTACGAGAGAGCACACGTGTCTACCATCGTTATCGGAAAGTCT
+
@>;A?BBBDBBCBBBBBBCCCBBBB=ACC?A@=<00*06<;>BBBB>CBCB=?=?99889)9;?ABBBDDBCBB8=>;;;;;*;B@B5;;;6;BB?DCBCDBBBD@B@BB?CBB?BBBBBAABBBBDCCCDD=CCCC>AAAABBBB@C@CCC@BAAC?CCD?@@@CCB?AB>BBB?BB@@@8999;999999%9@=B999BBCCE8;7;>>D3868CFCC?CCCBAA@5:7;CD?CCC?AAAABCBBBBBBBBBBBBBCCCCCBAA?B===C?CCBB?@A588>=
@ATNG8:04282:04151
GATGGTAGGACGAGCGTCTGAGAGGTACTCATTCGTTTCGGAAGAGACAGGTACGTTAATAGTTAATAGCGTACTTCTTTTTTCTTGCTTTCGTGGTATTCTTGCTAGTTACACTAGCCATCCTTACTGCGCTTCGATTGTGTGCGTACTGCTGCAATATTGTTAACGTGAGTCTTGTAAAACCTTCTTTTTACGTTTACTCTCGTGTTAAAAATCTGAATTCTTCTAGAGTTCCTGATCTTCTGGTGTCTGATCTGTATCACTACCATCGTTATCGGAAAGTCT
+
488<9=CD@@@:66>>==;???BC?@@ACCBB?B@@@;@B>B?BAAACBC@CCCCD@D@DEDC@G?AABBBA@=?=9:;:;;%:944<=>666694955.5;7<=BBBC@CCC::9CC@CCC@H@CAAAABBC>A@CC?CCCBCCBBBBBBCCCBB?BCC@CC?B?BBCBBBCCC@BBBBB9B?C?CCCCC2BA;;;/<@@ABACBCB@EEEE5BCAACACAFF@CCA@@CB?B?A@@;;;=@?J@B;;;BBBBCCCCGGDCFBBCAC;;;C>???G@CC>BBAA
@ATNG8:04241:04191
GATGGTAGGTGCACATGAGTGTATCCAGAAGATCAGGAACTCTAGAAGAATTCAGATTTTTAACACGAGAGTAAACGTAAAAGAATGTTTTACAAGACTCACGTTAACAATATTGCAGCAGTACGCACACAATCGAAGCGCAGTAAGGATGGCTAGTGTAACTAGCAAGAATACCACGAAAGCAAGAAAAAGAATTACGCTATTAACTATTAACGTACCTGTCTCTTCCGAAACGAATGAGTACTATGTAGAGCTCTATACTACCATCGTTATCGGAAAGTCT
+
BCAB?BCD@BABBCCCCCCCCBBBC?CBB?BCCCBB?B<@@DDCCC@DD?B?BA?99999*9=AECCCCGCBB@8>@9:::-;C>CCCCC:BDE@CBBBCBB??<?@BB?ABC@BBBBCAABCCCC@BBBC@CDCC?BBBB@@@A=@=BAA?ABCCBBBB>BBAAAA>BB?AAA=@BBA@9A>>9>@??@1=>9>6::AAAAA:?7>=AA9>7<ADCC?BBBDBCC>A>@CC>CAA?ACDBBBA??BBBCBBBB???:::=>>B:=>A@@<>>>A=BB587@@
@ATNG8:04253:04200
GATGGTAGCACACGAGATCTCATCGTACTCATTCGTTTCGGAAGAGACAGGTACGTTAATAGTTAATAGCGTACTTCTTTTTCTTGCTTTCGTGGTATTCTTGCTAGTTACACTAGCCATCCTTACTGCGCTTCGATTGTGTGCGTACTGCTGCAATATTGTTAACGTGAGTCTTGTAAAACCTTCTTTTTACGTTTACTCTCGTGTTAAAAATCTGAATTCTTCTAGAGTTCCTGATCTTCTGGGTGCGCTACAGTCTCTCTACCATCGTTATCGAAAGTCT
+
<<<>?A@;96<<ABBBC@AAACB=BBBBBBBC@BCCC>CCAD@BBCCDBB?BCBBA?B?BCCC@C?AAABCDBA?;8999:'9<8<8992:>?C?BCB?CD9:9@BBBACBBBBAAA<@@@<@<@AAA>:8:<@B@@;@@@B>>>>>>@@@A===:==>;;;7;<@@>>>?AA@7;;@@@5@=A;>>CCC/>>?AD:A66667@<@@<@@??/>888C<A;;;8;AAA>>><?<?@@AAA;<6660///77=@>;;;;=???===9:///617;6/88)/9:/
@ATNG8:04271:04236
GATGGTAGATATATGCACGCTCTACCAGAAGATCAGGAACTCTAGAAGAATTCAGATTTTTAACACGAGAGTAAACGTAAAAAGAAGGTTTTACAAGACTCACGTTAACAATATTGCAGCAGTACGCACACAATCGAAGCGCAGTAAGGATGGCTAGTGTAACTAGCAAGAATACCACGAAGCAAGAAAAAGAAGTACGCTATTAACTATTAAACGTACCTGTCTCTTGCCAAACGAATGAGTACATAGATATACGTATAGCTACCATCGTTATCGGAATGCT
+
8889055::9:;;665;:9555<;;8<;;7:A>;49043889::;;9;;7B7;<888;;;+;+//688<99888////////$/:3;.555&5557<666;;@>?;>9;;;?@A6::97:599566@@>>@?666;<8??988==?6=8>:929<=;8548=?887>?:9739@?=A:=9;///(...//'.806622262223838866,22)5;@@><:0//:;;6<=8;;///83///88/338=667:555777898882.(.....2732.(.22---
@ATNG8:04276:04225
GATGGTAGTGCGTGAGAGAGAGACCCAGAAGATCGGAACTCTAGAAGAATTCAGATTTTTAACACGAGAGTAAACGTAAAAAGAAGGTTTTACAAGACTCACGTTAACAATATTGCAGCAGTACGCACACAATCGAAGCGCAGTAAGGATGGCTAGTGTAACTAGCAAGAATACCACGAAAGCAAGAAAAAGAAGTACGCTATTAACTATTAACGTACCTGTCTCTTCCGAAACGAATGAGTACTGTATCTATGTGTGCGCTACCATCGTTATCGGAAAGTCT
+
@::B@CBBBDBCCCCBCBCCCCBBB=BCD@CCDAA>A?BBBBBAA>AB>B>BB?77777.8=BCCACCBB987)7<9:;;;*;?=@4:::49DE@CICCBBBCC?C?BB?BDD?BBBBBCCCCCCBBBCAA?ABBD?AABBAA?B>CABAA>ABBBBBBC?ACCAA@?BB@AAA?BBBDD:@?>;>ACCA/@@=@;::AAA@@;@;@BBD;@;>AA@A?CCCCBBB>A>AFD>CAA=ACCCCAACC@AABBAA=AA>>>????>:>=ABA=>>>A<BD6====
@ATNG8:04277:04207
GATGGTAGATATATGCACGCTCTACCAGAAGATCAGGAACTCTAGAAGAATTCAGATTTTTAACACGAGAGTAAACGTAAAAAGAAGGTTTTACAAGACTCACGTTAACAATATTGCAGCAGTACGCACACAATCGAAGCGCAGTAAGGATGGCTAGTGTAACTAGCAAGAATACCACGAAAGCAAGAAAAAGAAGTACGCTATTAACTATTAACGTACCTGTCTCTTCCGAAACGAATGAGTACGAGAGAGCACACGTGTCTACCATCGTTATCGGAAAGTCT
+
4489.45<<@>@AACDBBCCBBA>?<;;4.497<<<*0+-88.0//)//(/(33333777'718::===CBBCB;@@;;;;;*;A>B@BBB<CCC@BBBACBCBB@B@DD?BBC@BBBBCBBBCCDCCCCBB?CBCC<@>?A?@??<@@BAC@BCCCCDDD?AAABBB@CD?>>?>AAECD=DCB<;;:::+:=:>;;;@???A<@9==BB7;7;@BCB@BBAAA@@4:4:BA;BBA=ABBBBB???>>AA>BBB;;;>>@@@==:=>??@<@ABB=AA9>;;;
@ATNG8:04281:04232
GATGGTAGATATATGCACGCTCTACCAGAAGATCAGGAACTCTAGAAGAATTCAGATTTTTAACACGAGAGTAAACGTAAATAGAAGGTTTTACAAGACTCACGTTAACAATATTGCAGCAGTACGCACACATCGAAGCGCAGTAAGGATGGCTAGTGTAACTAGCAAGAATACCACGAAAGCAAGAAAAAAGAAGTACGCTATTAACTATTTAACGTACCTGTCTCTTCCGAAACCGAATGAGTACACACTCTCATATGACACTACCATCGTCATCCAGAAGTCT
+
7/--388///7787>0/////9@>@<:94397////)/176/333;688486;;;9:>>=.=;=>787;>>///)//099/9:55.54999+;A@466;;99945.5.5:5555.5595559<5555494444;990549=::?B>>6<00*0688<;<<7;77377/786878.333;;2622+255555$55.22222556616.55222'245255:8<565>>>8<4779.61//)//9//378878869://.5::66////(/88/4477;4///7;//4
@ATNG8:04283:04212
GATGGTAGAGACGTGACAGAGCGCCAGAGATCAGGAACTCTAGAAGAATTCATATTTTTAACACGAGAGTAAACGTAAAAAGAAGGTTTTACAAGACTCACGTTAACAATATTGCAGCAGTACGCACACAATCGAAGCGCAGTAAGGATGGCTAGTGTAACTAGCAAGAATACCACGAAAGCAAGAAAAAGAAGTACGCTATTAACTATTAACGTACCTGTCTCTTCCGAAACGAATGAGTACGTGTGCGACGTGTCTCCTACCATCGTTATCGGAAAGTCT
+
>:<C>ABBDDBBBCCAAABBBB;;9;BBCCCBBC@C?CBBBBBB?AB?B?@@>9::::(:<AABCCCBBBCD?BBB==<<*;>;;8@@C9CCCAAAACCBCBB@CABC@BDD@CCAABCBBBBBBCBBCDABABB@BBBBBBBA?B@C@@>@BAABBCB?BBBBBB?BD?BBB?BBB?A39995:BCCC/??<@;;;CFB@@;@;@@AB<@<==ACF@BBABBBB<?<?AA9A9959BBAABA8888887::;;;=??A<A@>:>>85=>BBBB?BB>@@@?
@ATNG8:04237:04256
GATGGTAGTGTCATATGAGAGTGTGTACTCATTCGTTTCGGAAGAGACAGGTACGTTAATAGTTAATAGCGTACTTCTTTTTCTTGCTTTCGTGGTATTCTTGCTAGTTACACTAGCCATCCTTACTGCGCTTCGATTGTGTGCGTACTGCTGCAATATTGTTAACGTGAGTCTTGTAAAACCTTCTTTTTACGTTTACTCTCGTGTTAAAAATCTGAATTCTTCTAGAGTTCCTGATCTTCTGGGATGTGTGCGCAGTGCCTACCATCGTTATCGGAAAGTCT
+
@@?C9BCCCBBBBACBCCCCBBBCCCCCCC@@>@CEE>CC?C?BBBCCCD@A@@@@,0+////)5:B?EDBBBBB?BDDDD5CC>AAAD>CCCC@CAA=BC7;:@CBC@CCCDDDCB?BBB@D@DCCCCCBB=ACCC@@@BBBCDBBBAACCCCC@BBB@BC?A?A@@BCBBAB9;;CCB7C=@;;<;<;*;BABB=BBBBAAAA@@=BBBB2BAABC=A=@@=@BCCCCC@B?BBBCCC@C<=<3<0000A@BBCB;;;CABCCACBBAB>BBBB=@@6@B;;
@ATNG8:04237:04261
GATGGTAGCATCATGCATATCTCACCAGAAGATCAGGAACTCTAGAAGAATTCAGATTTTTAACACGAGAGTAAACGTAAAAAGAAGGTTTTACAAGACTCACGTTAACAATATTGCAGCAGTACGCACACAATCGAAGCGCAGTAAGGATGGCTAGTGTAACTAGCAAGAATACCACGAAAGCAAGAAAAAGAAGTACGCTATTAACTATTAACGTACCTGTCTCTTCCGAAACGAATGAGTACGAGTCAGAGCAGAGCTACCATCGTTATCGGAAAGTCT
+
555C;DC@ABCCC;96=B>=9:6@@9;<C>;@@AAA=A=@?????B?A@=@?@@?@?A?A2A9>>@BBBBBAAA;??@AAAA0AC=B5;;;*:@C?BABBCDCCC@C@CB?BBC>BABBDBBBDDDFC@@AC@C@@@9:9ABBBBB?B@C;;<;CCBCDCC?CAAADF@BB>AAC<>=ACC47796;=>>?/==8=??;;:@@A:=:=AAA=D<>>B::7:BBBBBA>@9999,7==;878??AABA=A@978<88<<<;<::8;/..?<>>/0*8>5<A99
@ATNG8:04240:04286
GATGGTAGCTCTGCTCTGACTCTCGTACTCATTCGTTTCGGAAGAGACAGGTACGTTAATAGTTAATAGCGTACTTCTTTTTCTTGCTTTCGTGGTATTCTTGCTAGTTACACTAGCCATTCCTTACTGCGCTTCGATTGTGTGCGTACTGCTGCAATATTGTTAACGTGAGTCTTGTAAAACCTTCTTTTTACGTTTACTCTCGTGTTAAAATCTGAATTCTCTAGAGTTCCTGATCTTCTGGCAGACTCTCACACGCCTACATCGTTATCGGAAAGTCT
+
595:8<?<<<<=@@@@?;<BBBBBCB@@@0/0)/>@=5<B@C@CLCFCEEADFCBA?@@CD>>9<7@@ABCCCCD?CGGDE2BB;A:99):??@<@CB=>>45995@@>BA@A@@@<259<@?A?BBCC@@@C>@@BC>@ACCDB@@@BA@::9:A<BAB>@@=A9??A@@B6668999;;+9.5.59===0?@C@E>B9:9CC??;?<DDD9A>>:9494:@;;;B@>@5:4:AAB@@;>9;5;@??@@?@A?899@B>BBBBC??@@CAAB?BC=?:;:
@ATNG8:04244:04248
GATGGTAGGCGACATACATACGCGCCAGAAGATCAGGAACTCTAGAAGAATTCAGATTTTTAACACGAGAGTAAACGTAAAAAGAAGGTTTTACAAGACTCACGTTAACAATATTGCAGCAGTACGCACACAATCGAAGCGCAGTAAGGATGGCTAGTGTAACTAGCAAGAATACCACGAAAGCAAGAAAAAAGAAGTACGCTACTAACTATTAACGTACCTGTCTCTTCCGAAACGAATGAGTACGAGAGTCAGAGCAGAGCTACCATCGTTATCGGAAAGTCT
+
>88A?AAB@C@@@JCDCCCB;;;CC@CCCBAAACBA<@=@DBDCDC@AA=A?@ABBCFHH5CACCBBECCDDCC<@@@A@@A0AA>C5<;<6;BD@CAAABBABB?B@AA=AAA?BBBBBBCBBCCCCCCCB@BBBB>A@AABABA>B?B;;:<CBBCBBD@AABDCD@??;?AA499AA@8?993:????@'@A>A=>>>>>D;8818<==0818=?@@?@@><<9923-333(3::-44;;><<<>@>>?>C>>>BBA?>>>=>;@===><>>>B<@@8=;;;
@ATNG8:04244:04286
GATGGTGTATCTGCACACTCTGTCCAGAAGATCAGGAACTCTAGAAGAATTCAGATTTTTAACACGAGAGTAAACGTAAAAAGAAGGTTTTACAAGACTCACGTTAACAATATTGCAGCAGTACGCACACAATCGAAGCGCAGTAAGGATGGCTAGTGTAACTAGCAAGAATACCACGAAAGCAAGAAAAAAGAAGTACGCTATTAACTATTAACGTACCTGTCTCTTCCGAAACGAATGAGTACGAGAGAGCACACGTGTCTACCATCGTTATCGGAAAGTCT
+
;59@055>6;;CCCCCFFCCBCCD?BCC@CCCC@?>?>A@CDAA@?AC>A?CCA;;;;;.??@BBABBBBBAA8@@>>>@@0@B@C@CCC<C@B=A@@@BADAA=@=@A=BBA?AABBBCCDCCCCC@@BD@BBBB?A@??@@@?<@=A@@>@BBBBCCC?BBCBBB?>:5000+00=>>76687888888%/:6;///==EED:><>>>>6;7;ACCC?BBA?===*0+0;;5:@@8;??CBBBB?>??;8:8=====>@@A@A:=>@@A5;;8/,/<1;///
@ATNG8:04246:04270
GATGGTAGCGCATATCAGCGCAGCCCAGAAGATCAGGAACTCTAGAAGAATTCAGATTTTTAACACGAGAGTAAACGTAAAAAGAAGGTTTTACAAGACTCACGTTAACAATATTGCAGCAGTACGCACACAATCGAAGCGCAGTAAGGATGGCTAGTGTAACTAGCAAGAATACTCGAAAGCAAGAAAAAGAAGTACGCTATTAACTATTAACGTACCTGTCTCTTCCGAAACGAATGAGTACGATGAGAGAGCACACGTGTCTACCATGATTCCGGATAGTCT
+
;;@@7<;?;BCBBBCCCC@A@BCDD>ECC@CCB@@?;?;@@@?@@@<@>:=:::;BBBBB2@?CCCCCCB99;C=B@;;;;;*;C>C8;;;6<CC@;;:CB@@00+0600+0@C=BBBBBBBBBCCCBCCCC@@@>>000@@@@AA>A<AAA>BBDCECAA@B;:0@@;00,000><88817760/////$--(----887550727722,25:599B=@@BCCCD>A=A@@9=>><000@?@BBBBBBB@@@887;<;>>DA?>>>388>>>;@<C?BBA?9:9
@ATNG8:04254:04284
GATGGTAGGTGCACATGAGTGTATCCAGAAGATCAGGAACTCTAGAAGAATTCAGATTTTTAACACGAGAGTAAACGTAAAAAGAAGGTTTTACAAGACTCACGTTAACAATATTGCAGCAGTACGCACACAATCGAAGCGCAGTAAGGATGGCTAGTGTAACTAGCAAGAATACCACGAAAGCAAGAAAAAAGAAGTACGCTATTAACTATTAACGTACCTGTCTCTTCCGAAACGAATGAGTACGATGAGAGAGCTCTCTCTACCATCGTTATCGGAAATGTCT
+
ABBG?BBD@DA?@CCCCCCCAAACC@C??>@AAA@@=@?CBBCBCC?DD=C?@?B99999*;>BCJCDCCC;;;8;CBCFEE3DB=B4::;.;AA>BCBCCBD??<??BB?BBB>BBBBCBCCCCCCBBCCC@BBBA?BBBBBBBB?B@C@@>@BBBBBCA?BAA@@B?BB=BBA489??>8<992998989%8>:A868D????<?<????<?<?@DCB@BEDCAAA?A?AAA<ACC@CCBBBBBBBBAAACBBFC<;;?????>:?:;;??A0//7<<+/-33-
@ATNG8:04256:04254
GATGGTAGACACGTGTGCTCTCTCGTACTCATTCGTTTCGGAAGAGACAGGTACGTTAATAGTTAATAGCGTACTTCTTTTTCTTGCTTTCGTGGTATTCTTGCTAGTTACACTAGCCATCCTTACTGCGCTTCGATTGTGTGCGTACTGCTGCAATATTGTTAACGTGAGTCTTGTAAAACCTTCTTTTTACGTTTACTCTCGTGTAAAAATCTGAATTCTTCTAGAGTTCCTGATCTTCTGGGATGTGTGCGCAGTGCCTACCATCGTTATCGGAAAGTCT
+
@:458=>DDCDCCCAABBCCCCCBCBAACC@@>@CCE=BB=B?CABBCCC?AAA??=A?AAAA=A?BBB@BAB>=8;;;;;,>>;@@AA<=BCC@BB?;::*00;@@@@@AAA@@AA:>>A:?;=>>>>>>>9>>>>9>>A@>><=AAAAA?=8929<<:>@<@<@@@??;;;?:>===<3<;?;<<<<<.;>99:.6/////97-//888(66889395;949<9;:;;:?9==A>>>877<=6=//-9--/<;;;<<<167=99::BB<<;//+/:1;<=:
@ATNG8:04257:04260
GATGGTAGAGAGACTGTAGCGCACCCAGAAGATCAGGAACTCTAGAAGAATTCAGATTTTTAACACGGGAGTAAACGTAAAAAGAAGGTTTTAACAAGACTCACGTTAACAATATTGCAGCAGTACGCACACAATCGAAGCGCAGTAAAGGATGGCTAGTGTAACTAGCAAGAATACCACGAAAGCAAGAAAAAGAAGTACGCTATTAACTATTAACGTAACCTGTCTCTTCCGAAACGAATGAGTACGATGAGAGAGCTCTCTCTACCATCGTTATCGGAAAGTCT
+
@@AC<;;<BB@BCB?;;>>>>>??@7>CB?CCDBBB?A>ABABBCB@CC@B?A@@:9:9:(99????C;@@9:9,9?90000(/;5;)000)0(/5(..8922266/505A4:>B5;;=<<=>>C@@@???>A<B===:<<=<9:877)84:9<6=:;:97<<48:><BB?AA>@AB=?<000*///)/////'..(255585555055:>AA<=7;---(-06336;;=1815==/9<>6<99;///35538A??556?<><>>=8818888;3<;<<5;;378;<
@ATNG8:04258:04282
GATGGTAGGCGTGTGAGAGTCTGCCAGAAGATCAGGAACTCTAGAAGAATTCAGATTTTTTAACACGAGAGTAAACGTAAAAAGAAGGTTTTTACAAGACTCACGTTAACAATATTGCAGCAGTACGCACACAATCGAAGCGCAGTAAGGATGGCTAGTGTAACTAGCAAGAATACCACGAAAGCAAGAAAAAGAAGTACGCTATTAACTATTAACGTACCTGTCTCTTCCGAAACGAATGAGTACAGAGAGTACGATATGTCTACCATCGTTTATCGGAAAGTCT
+
88/0+//:46CBBBCCCA@==>00,/::;@CBB>@<@=AACCCBB?BA<@;=?=8999::$9<??AAA?BA<>>7<?::888(9@;@<ABBB3BCC?ABA=??BAA<A<AB<AAA8<<<>>A>===AA>@>=>:@AAA5::AAAA==8<8<;>9><<<=?A@<@@@ABB>BB?BB@;>977809::488887(7:5;@A@@@A>?<?9@???7;7;A88:;?BAA:;::=:;;;1;??:???A?;;A????>>>@>>>@@AAA@@@<997656-9A>>8==5=888
@ATNG8:04269:04265
GATGGTAGTGTGTCTCTGAGAGTAGTACTCATTCGTTTCGGAAGAGACAGGTACTTTAATAGTTAATAGCGTACTTCTTTTTCTTGCTTTCGTGGTATTCTTGCTAGTTACACTAGCCATCCTTACTGCGCTTCGATTGTGTGCGTACTGCTGCAATATTGTTAACGTGAGTCTTGTAAAACCTTCTTTTTACGTTTACTCTCGTGTTAAAAATCTGAATTCCTCTAGAGTTCCTGATCTTCTGGTAGAGCGTGCATATATCTACCATCGTTATCGGAAAGTCT
+
@:>A?BBABC996><<BCBBCBBCBBBABB@@=@CCC>BB?B@CBBBDCD?BCCCD=B?BCCC=A>BACDCCCB?;99:9:*;>5=494(3;;A=BAD@@@>@@AB;;;;CCFDAAA<@AC=B>BBBB@B@B>BCB?7=;A>;;@AAA>>>?::::>>@<AB<@<??????@@A=>>>@@5@=B:=<AAA.AA9991966///===A=AAAB/B;;;@<A>D;??AAA;;<<?=AB???@:>>A=AAAAAB668>>>A@@>===>:==>AA<@?AA:=<4<;88
@ATNG8:04270:04262
GATGGTAGCAGACGTGACAGAGCGCCAGAAGATCAGGAACTCTAGAAGAATTCAGATTTTTAACACGAGAGTAAACGTAAAAAGAAGGTTTACAAGACTCACGTTAACAATATTGCAGCAGTACGCACACAATCGAAGCGCAGTAAGGATGGCTAGTGTAACTAGCAAGAATACCACGAAAGCAAGAAAAAGAAGTACGCTATTAACTATTAACGTACCTGTCTCTTCCGAAACGAATGAGTCTATGTAGAGCTCTATACTACCATCGTTATCGGAAAGTCT
+
88:@=A@CBBDECB=BCC@DCCCCB@@@??CBBB@@=@<@?A::;K@DD>?=?B999BBB2A=AB????AB:99+99;;;;;'95.55;>4>==<=B=CCDCCB?B?@@:@??;?ACCHCICEBB@@@BBC?AC::8:BAAAA@A=A>ABB?AB@::9BB>B999788?@<??:688866.622+25566(59097<<@;?>?9=.568;8:;>@BBB?BB??>BC>A;???8?A@=AABBBBA>=A??;>>@898BAAA@?>8=78569>7887<=48887
@ATNG8:04272:04256
GATGGTAGTAGTACACTAGTCATACCAGAAGATCAGGAACTCTAGAAGAATTCAGATTTTTAACACGAGAGTAAACGTAAAAAGAAGGTTTTACAAGACTCACGTTAACAATTTTGCAGCAGTACGCACACAATCGAAGCGCAGTAAGGATGGCTAGTGTAACTAGCAAGAATACCACGAAAGCAATAAAAAAGAAGTACGCTATTAACTATTAACGTACCTGTCTCTTCCGAAACGAATGAGTACATAGATATACGTATAGCTACCATCGTTATCGGAAAGTCT
+
;;?B?BCCC9;;@;;CCDCDCBBCC@CDD@BBBBCC@C>BBCCCCC?BB=B@CCC9:9::.9?BCDACCACBBB<BBBBCCC5BC>C5;;;.;CC?CDCCCBDCC@F@BB4877-<AAABJGCCCBBBCBBB?BB?><?A@@@A>>;@?B??=?BCCCDCC?@AABB?=@@:0005;77::/:<<7888888%/96:///==CBB<A:>>BB:=:=@BBB?BBBDAA@4939AA=BBB?AAC@@@??@BBB>>>==??===>?;;;=B>===5:;><7<<6<///
@ATNG8:04283:04261
GATGGTAGTAGTACACTAGTCATACCAGAAGATCAGGAACTCTAGAAGAATTCAGATTTTTAACACGAGAGTAAACGTAAAAAGAAGGTTTTACAAGACTCACGTTAACAATATTGCAGCAGTACGCACACAATCGAAGCGCAGTAAGGATGGCTAGTGTAACTAGCAAGAATACCACGAAAGCAAGAAAAAGAAGTACGCTATTAACTATTAACGTACCTGTCTCTTCCGAAACGAATGAGTACTACTCTCAGAGACACACTACCATCGTTATCGGAAAGTCT
+
@@@@=@BB@C@@ABGCBABCCAABB>;;;?BBBBAA?C@BBDCCCB?BL@C@BAA@@@@@,=8>?@@@@AA??A98355555$5:5:.555'5<<=@@@CCBBBC@B?BC?BBB>@?CBCCCCCDECAAACC@BBBB@BBBBBBBB>A?A::8:AAABBBC?ABBBBB?BC=AAB=?@@@D:?::488988(7=9>:;;ACBBB<A=A@BB7;7;ABAA>AB???BB?B?BCC>CBA?ACCBB@BA?BA@@@@@=>>BA====?>:?>>>@9<<:606>,////
@ATNG8:04234:04310
GATTATGAGAGTGTGTACTCATTCGTTTCGAAGAGACAGGTACGTTAATAGTTAATAGCGTACGTTCTTTTTCTTGCTTTCGTGGTATTCTTGCTAGTTACACTAAGCCATTCCTTACTGCGCTTCGATTGTGTGCGTACTGCTGCAATATTTGTTAACAGTGAGTTCTTTGTAAAAACCCTTCTTTTTTACGTTTAACTCTCGTGTTAAAAAATCTGAAATTCTTCTAGAGTTCCTGATCTTCTGGTCTACTTACACTGTACTCTACCATCGTTATCGGAAAGTCT
+
7::489=>0//<<<=>>?EFKF=@>::/4558<;<=<;;8A??53/349898(/(///678////48;;;;+7767===455<;6;;;+//*//:/33486:///(/6(//(3,349::;433<43338488555557222555755.5555,55.5055568622,22=3999:99)55-5288::::%22222'2+22522255628::::$522444(45:;8=<<<=:848733/::9)///)-556//(////6333338333685553.35--(-4.2---
@ATNG8:04239:04322
GATGGTAGTGGATACAGATCAGACACCAGAAGATCAGGAACTCTAGAAGAATTCAGATTTTTAACACGAGAGTAAACGTAAAAAGAAGGTTTTACAAGACTCACGTTAACAATATTGCAGCAGTACGCACACAATCGAAGCGCAGTAAGGATGGCTAGTGTAACTAGCAAGAATACCACGAAAACAAGAAAAAAGAAGTACGCTATTAACTATTAACGTACCTGTCTCTTCCGAAACGAATGAGTACGAGAGTCAGAGCAGACTACATCGTTATCGGAAAGTCT
+
A?>@=<@<00)////::<<@@=<;99.555.59>><;498<@BBBBC@BB?B@BBB?????+87=DCBABDCCCC=CBCCDCF5A@=@=BAB;BEIADCCCC@A00-0;@@<ABB>@@BBBBBBBCCCBBCCC@CCBC?BCBCCA@?9@;@::7;CCCCBDD@BBBB@@;>>9>>>;??9999+9>;>>@>>>&:949@@@BA???<>;>ABD<A=>>B@@<@AAA@AA=A?ABB=BBB?BBBBBBCC??>CBBBB?@@BBBB>BBAA>>A?CEFE?A@:@999
@ATNG8:04243:04330
GATGGTAGTGCGTGAGAGATAGACCAGAATATCAGGAACTCTAGAAGAATTCAGATTTTTAACACGAGAGTAAACGTAAAAAGAAGGTTTTACAAGACTCACGTTAACAATATTGCAGCAGTACGCACACAATCGAAGCGCAGTAAGGATGGCTAGTGTAACTAGCAAGAATACCACGAAAGCAAGAAAAAGAAGTACGCTATTAACTATTAACGTACCTGTCTCTTCCGAAACGAATGAGTACGTGTGACGTACGTGAGCTACCATCGTTATCGGAAAGTCT
+
@:??:?BA@BB@@;ACDCCCFCBB?BBB?BBAA:;:<@BBBCCCC?BB?B?AAA@>@@@+?6ACBBBCCCCAC>CCBBBAA,;;4;4:::*;>A>BBCCCCCBCAB@DE?BBB>A@CCDCBBAAACCBBBC?AB@@=@@AAAB::5;?BAB?BCBBCBBBABBCAAA@DD@988>AADCC:@9939AABB3BB?B???B?>==:=<?AAC7;7;>BBB?BCAA@992918>=9<8948?@BBBBCBBBBBBABABACBBBCBBB?A???B=AABB?BE>BB??
@ATNG8:04248:04304
GATAGATATATGCACGCTCTACCAGAAGATCAGGAACTCTAGAAGAATTCAGATTTTTAACACGAGAGTAAACGTAAAAAGAAGGTTTTACAAGACTCACGTTAACAATATTGCAGCAGTACGCACACAATCGAAGCGCAGTAAGGATGGCTAGTGTAACTAGCAAGAATACCACGAAAGCAAGAAAAAGAAGTACGCTATTAACTATTAACGTACCTGTCTCTTCCGAAACGAATGAGTACGTGTGACGTACGTGAGCTACCATCGTTATCGGAAAGTCT
+
:9:ABC@@@CCCDCBBBBBDDD?ABB?BCCCBB?B?BBBBBBC>AB=A?BBBBBBAA3B?BCCCCAACCCD>BB@@@@@1@D>C5;;;.;CE@CABBBBBCB@B@BD?BAC?ABBACCCCBBBCCCCAB?BD??=@BBC???B>B?BCC?BBBBACCC?CCAAAA@BB?999:==999+9=94::::;+6>7=///=HHBA<@:==>?3938ABAB>BABBA::3:39@A;BCC?BBBBBBBB???BFBBBBBBBBBBCEBB?B===>8=C;;5;=4>>>=
@ATNG8:04250:04338
GATGGTAGTACATGATAGACGACACCAGAAGATCAGGAACTCTAGAAGAATTCAGATTTTTAACACGAGAGTAAACGTAAAAAGAAGGTTTTACAAGACTCACGTTTAACAATATTGCAGCAGTACGCACACAATCGAAGCGCAGTAAGGATGGCTAGTGTAACTAGCAAGAATACCACGAAAAGCAAGAAAAAAGAAGTACGCTATTAACTATTAACGTACCTGTCTCTTCCGAAACGAATGAGTACTGCGTCTCACTCTCGCCTACCATCGTTTATCGGAATGTCT
+
88:B@=CCCBBBCBBBBBBC;;;CB?BBE>BBB@@A?B=BBBBBCA?BF@B=A=?;::;;$;9A>=C@@B@@@@;@@@ACCC5BB@B5;;;.9BE=CAAABCC;;;.;>BC@CBB@BCBBBBBBBCBBBDCCC@BEBB@BCCCBB??<B@C::;:CCCDBBB@BBBBBB>BB>BBB=?>9888*8<<8888989%9A<@99:BDBBE?B?@A??3838ACBC@BCBAA@@<@=@BB<B;:8:CCCCBBBBBBBB@@@@@BBBCB@BBC?A?>9;:0;BBC?B?BBB9:
@ATNG8:04253:04300
GATGGTAGATATATGTACGCTCTACCAGAAGATCAGGAACTCTAGAAGAATTCAGATTTTTAACACGAGAGTAAACGTAAAAAGAAGGTTTTACAAGACTCACGTTAACAATATTGCAGCAGTACGCACACAATCGAAGCGCAGTAAGGATGGCTAGTGTAACTAGCAAGAATACCACGAAGCAAGAAAAAAGAAGTACGCTATTAACTATTAACGTACCTGTCTCTTCCGAAACGAATGAGTACGAGAGAGCACACGTGTCTACCATCGTTATCGGAAAGTCT
+
///0+/9949;;<ACGGKLCBAA@@>B;9454:@9=5:7::;<<<A887134=<>?????+<=@ABBBBBBBBB3>>@@@A@,9;498@@A79969;;?@@@:44.94;9299:24873:>556<<<>>==B9??CC?;00@@0009<:>::6:AA>@9986;;;733.3<688828833.3771555555$5;.2557==;;;9>:<:::=A9:7;;?;?AAA@??;?=@@@8@@?000=>>@BBBB?>88:BC@A@@@@?;;:7;:7796=><=:=D;B@@;
@ATNG8:04255:04334
GATGGTAGACACGTGTGCTCTCTCGTACTCATTCGTTTCGGAAGAGACAGGTACGTTAATAGTTAATAGCGTACTTCTTATTCTTGCTTTTCGTGGTTTTCTTGCTAGTTACACTAGCCATCCTTACTGCGCTTCGATTGTGTGCGTACTGCTGCAATATTGTTAACGTGAGTCTTGTAAAACCTTCTTTTTACGTTTACTCTCGTGTTAAAAATCTGTATTCTTCTAGAGTTCCTGATCTTCTGGACGACGCGCACTGACACTACCCATCGTTATCGGAAAGTCT
+
;55C:>BABDDABCBBCBCFCCCAAADCCCBB@BCDD>CA@C@CAAACCC@CCCBA?B?BBBC?C?CCCCBAA=C?AA=??;?A;A9:::39?AA<A@?0@?;???ABB?BBABACCC?AAA?C?AAA>>>??<?B>><>=AAA><>AAAAAA?>?;?AA=DC<A;?AA@@@A@@;@BBFA-;3;69>999*99796/655598::>=18887'2::?A;;8:B=AABB=>==A7:888995:>=;@>;;;AA===>>>@@@AAABB:?>>>D>DD::7;B:B@;<
@ATNG8:04260:04315
GATGGTAGCTATACGTATATCTATGTACCATTCGTTTCGGAAGAGACAGGTACGTTAATAGTTAATAGCGTACTTCTTTTTCTTGCTTTCGTGGTATTCTTGCTAGTTACACTAGCCGTCCTTACTGCGCTTCGATTGTGTGCGTACTGCTGCAATATTGTTAACGTGAGTCTTGTAAAACCTTCTTTTTACGTTTACTCTCGTGTTAAAAATCTGAATTCTTCTAGAGTTCCTGATCTTCTGGATAGCGACGCGATATACTACCATCGTTATCGGAAAGTCT
+
@::E?CCCDCCABBDCCCCDBBBCDDAB=;;6<BCC>CD@B@BBBDDDDACCCCC@C@CCCB?D?BAADDDD@@:97777)8@?AABC>BCBB?CAA=@B>@@CCA@>ABBBCBBB>BBB=B?BBCBB@@A?ABDC?B>@>@@>BBBBCCBAAA?BBB=A=<A<AA@@@AA>><>@@@@5@<?<?ADDF/>?898-8>=;;:==8818776'25525155:A6A?=>>>B495;877>>8<77/522;<>=??@;;;>>BA>>><>>>AA<AAAD;@@8@@@>
@ATNG8:04265:04299
GATGGTAGTGTGTCTCTGAGAGTAGTACTCATTCGTTTCGGAAGAGACAGGTACGTTAATAGTTAATAGCGTACTTCTTTTTTTCTTGCTTTTCGTGGTATTCTTGCTAGTTACACTAGCCATCCTTACTGCGCTTCGATTGTGTGCGTACTGCTGCAATATTGTTAACGTGAGTCTTGTAAAAACCTTCTTTTTTTACGTTTTACTCTCGTGTTAAAAATCTGAATTCTTCTAGAGTTTCCTGATCTTTCTGGGATGTGTGCGCAGTGCCTACCATCGTTATCGGAAAGTCT
+
555>?>?A;BABAB@AAA@ABBBCCBB@@@;;4;<=>:@B@E@CBBBBBF=A@AAB=A9@A>@;AACCCECC>=;799:;;;;#;D>C;;;;.;>@B>C>D?@A<;;;@BB@BCAB@BBB>BBC@B?BCCBCBBB?BBCC?CDDCCCBBBCCBBBBBC?B@@<@A=A?CBCCCCCBA==::9::*:<E=CCCCCCC#CCABAA7AABACC@@::49===,=AAAB=A@;<7;AB@=??@0939==@@@@<?BHE?C;;;@@@@@@??@@A=AAA>AAAAC?A@DG?BB=BC;;
@ATNG8:04275:04324
GATGGTAGTACATGATAGACGACACCAGAAGATCAGGAACTCTAGAAGAATTCAGATTTTTAACACGAGAGTAAACGTAAAAAGAAGGTTTTACAAGACTCACGTTAACAATATTGCAGCAGTACGCACACAATCGAAGCGCAGTAAGGATGGCTAGTGTAACTAGCAAGAATACCACGAAAAGCAAGAAAAAGAAGTACGCTATTAACTATTAACGTACCTGTCTCTTCCGAAACGAATGAGTACTGCGTCTCACTCTCGCCTACCATCGTTATCGGAAAGTCT
+
@>?A>BBBABBB;;6@<=@C;;;BB?BCC@CCEAAA@BFLECCCCD?CC?B>??C:::::*9>:;;CBB@A?BB;@@CDEDC2DD@D7;;;6;DC@CEDCCCCCC>B@AC@CCC@CCCBCCCCBBCCCAAAC@CDDD=BBABBBBB?B?BBB?BCCBBBBB?BCCBBBABC@CBB<?@9999+999399:::.8><A898CBBBB?C?BCCB;?:>BGDD@CDDCB;;6;7;BB;B;;9;AAACCBBBCCCAAAGCBBBBBC@BBB>A@BBB?BDAC?CE>B::9
@ATNG8:04234:04387
GATGGTAGCACGAGTCACTCATATCCAGAAGATCAGGAACTCTAGAAGAATTCAGATTTTTAACACGAGAGTAAACGTAAAAAGAAGGTTTTACAAGACTCACGTTAACAATATTGCAGCAGTACGCACACAATCGAAGCGCAGTAAGGATGGCTAGTGTAACTAGCAAGAATACCACGAAAGCAAGAAAAAAGAAGTACGCTATTAACTATTAACGTACCTGTCTCTTCCGAAACAATGAGTACCGATTAGATCTCGTGTGCTACCATCGTTTATCGGAAAGTCT
+
444839@BBB@@;?BBBCEDBBCBD@ECC@CDCCBB@CACCCBCCD@BB?B@CCCCCCCC3C@CBBCAAACCCC>BBAAAAA2AB@BADFE:CCC@CBBBBBB998;@CC?CBC?CBBBBBBBDBBBCCCBD?BBBC@BBBBBBBA?B@CBB@BCCCBBBB?BBBCBB@BB>>>?9<<999+9<<99999:9%0><?///==@>>;>;>=@A<>;>BCCC?CBBBAAA=?=?CC=BB?BBCCCBB?BBB@BBBCC;9::9677=@@8===888*8<<>8==5=888
@ATNG8:04237:04374
GATGGTAGTCTCAGATAGTCTATAGTACTCATTCGTTTCGGAAGAGACAGGTACGTTAATAGTTAATAGCGTACTTCTTTTTCTTGCTTTCGTGGTATTCTTGCTAGTTACACTAGCCATCCTTACTGCGCTTCGATTGTGTGCGTACTGCTGCAATATTGTTAACGTGAGTCTTGTAAAACCTTCTTTTTACGTTTACTCTCGTGTTAAAAATCTGAATTCTTCTAGAGTTCCTGATCTTCTGGATAGCGACGCGATATACTACCATCGTTATCGGAAAGTCT
+
?4499><<CBBBDCDCCCAAAA@BCCBBBCCB?BCBB=BB@F@CBBCBBB=BBC@A<@5;449.5.44;444=<<065<<<+669<;DD;;595.5;;6;<:9:9>?@469B;>>9904>@8>;@@BBD@BB?BCBB?CBBBBCB@>>><000::6000*998<37/////6=?4666??0;7;9>>>==+6666>499@@BBAA@@<@A@@,AAABB?B>;;7;@@BB@A?@@BB@A;;6;@C=C@;;;:CA::995;==::::7:<<=>;A999:BA9A888
@ATNG8:04244:04381
GATGGTAGCGCACACATAGATACAGTACTCATTCGTTTCGGAAGAGACAGGTACGTTAATAGTTAATAGCGTACTTCTTTTTCTTGCTTTCGTGGTATTCTTGCTAGTTACACTAGCCATCCTTACTGCGCTTCGATTGTGTGCGTACTGCTGCAATATTGTTAACGTGAGTCTTGTAAAACCTTCTTTTTACGTTTACTCTCGTGTTAAAAATCTGAATTCTTCTAGAGTTCCTGATCTTCTTGATAGCGACGCGATATACTACCATCGTTATCGGAAAGTCT
+
455<:CBA@ACCABBCBCBCCCCDGCBBA@?@5@>?=5==2909BCCECC@CCCCC@C@BBCC@C@BBABA@@A@=;::;;*;D5;;CG?CCAA?ACD@CC;;;BBBC@CCCCDDCB?DCE@C@BCCCCDCC?BBED>@ACCCCBBBBBDDBBBB?B@@=@@>@=BA@@@BBBB@CDCCC;C>B>BBBBB0ABABB;@;;;AACBAAACGCC5CCDFC@B?A@?@@@DBBB@C?BBBDBB?BA=BBCCCCCCBBCBCBCCCBBBC@BBB:;8;B?@<@A;A@??
@ATNG8:04254:04368
GATGGTAGCACATGCATATCTCACCAGAAGATCAGGAACTCTAGAAGAATTCAGATTTTTAACACGAGAGTAAACGTAAAAAGAAGGTTTTACAAGACTCACGTTAACAATATTGCAGCAGTACGCACACAATCGAAGCGCAGTAAGGATGGCTAGTGTAACTAGCAAGAATACCACGAAAGCAAGAAAAAGAAGTACGCTATTAACTATTAACGTACCTGTCTCTTCCGAAACGAATGAGTACGAGAGTCAGAGCAGAGCTACCATCGTTATCGGAAAGTCT
+
?::B:>CBBCBBBCBCBBBCBBDD?BBB?DBCCAA>A@CBCBBDC@DD?B?BBBBBBBB3C@BBBBAAAAAAA;AAACGME5;;5;2;;;*;CC?BBCBBCB;98;@CD?BBC@CBBBCCEEBBBCCCCCC@CABB?CABBB@AA<@<@??=?BBBBCCA?BBBAA@>AB@AAA;???=<5=9939>>>>/>D>A988???@@;>;>ABC:=:=BFFC>BBBC@@@7949AA9C??=?BCCCCBDBBB>BBBCBA=>A<<<<9959:::A>>=>@<?>3;:;;
@ATNG8:04255:04359
GATGGTAGAGAGAGCTCTCTCATCGTACTCATTCGTTTCGGAAGAGACAGGTACGTTAATAGTTAATAGCGTACTTCTTTTTCTTGCTTTCGTGGTATTCTTGCTAGTTACACTAGCCATCCTTACTGCGCTTCGATTGTGTGCGTACTGCTGCAATATTGTTAACGTGAGTCTTGTAAAACCTTCTTTTTACGTTTACTCTCGTGTTAAAATCTGAATTCTTCTAGAGTTCCTGATCTTCTGGATATTAGTGACTCGTGCTACCATCGTTATCGGAAAAGTCTT
+
;55>:=BBBDCCCCCBCBCGDC@?CBCCDCDD>CBBB=BC@C?CD@@@CCABBBCC?B?BABB@B@CCBBBCBBB?BBBBB3AA=@999.8AAC@BBA?AA598BBCE?BBAA@>>A:??@;>;@A>>>@@@<@===9<<>:::@@@@A@@???D<??>=AA<A;>==>@@@??<?@@DD6?8=788888(8>///)//9///:669/766'2889;6;655155585554949;99?B7;;A<A???<@@@@AABAAA>>>?A;:;;;;4:<:6)---)-6--(
@ATNG8:04260:04359
GATGGTAGTGTCAGTGCGCGTCGTCCAGAAGATCAGGAACTCTAGAAGAATTCAGATTTTTAACACGAGAGTAAACGTAAAAAGAAGGTTTTACAAGACTCACGTTAACAATATTGCAGCAGTACGCACACAATCGAAGCGCAGTAAGGATGGCTAGTGTAACTAGCAAGAATACCACGAAAGCAAGAAAAAAGAAGTACGCTATTAACTATTAACGTACCTGTCTCTTCCGAAACGATGAGTACTATAGACTATCTGAGACTACCATCGTTATCGGAAAGTCT
+
944:7<BCBBBCC;;:CCDCBBCCC@DBC?CDCGCD@B@BBCBBAA?ACAC@CBCAAAAA.@<A??@BABBBBB;A@;;;;;*;B=A4;;;.;BC@CAAABCD;;:;@CC@CCB?BACBCCCCBAADCDCCD@BCAA=A@??AAAC?C@CBB?BCCCCAAA?BCBBB@=??:0009>>@BC>BBB@?<??<=&;@<<///==>>=5:59:>>+/-/8@@A@BBBBAAA5:59<<6<99777BBBDCCBBBB>>@A@@@B@@@@00,0000A>AABC?BB=B999
@ATNG8:04264:04363
GATGGTAGACATATCGTACTCTCTGTACTCATTCGTTTCGGAAGAGACAGGTACGTTAATAGTTAATAGCGTACTTCTTTTTCTTGCTTTCGTGGTATTCTTGCTAGTTACACTAGCCATCCTTACTGCGCTTCGATTGTGTTCGTACTGCTGCAATATTGTTAACGTGAGTCTTGTAAAACCTTCTTTTTACGTTTACTCTCGTGTTTAAAAATCTGAATTCTCTAGAGTTCCTGATCTTCTGGCGCTCTGTCACGTCTGCTACCATCGTTATCGGAAAGTCT
+
;55C@BBCCDDBBBCCBCCCDBBBCCCCCC@@??CCC=CA<@>ABCCCCA?CCD??=@?BBBB>B?BBACCCCAA;:::99$9=8>668,8@@A?BBC?BB>AAACCC;>>?A@C@@:@@@<A=???@@@@A<AB??7<<AD=A?==>>>@<=;<5;>><AA<A;@<==AA@@@;>>>DD5D8<9=AABA/;<9991:>>>==<<=>>5>?>?/?=>9=9=7///=@@B;;7;:==AB>><>>A<=>=@@@@ABA@>==???@AD;@@A?>;>A==9?D9@>=;
@ATNG8:04264:04376
GATAGTACATGATAGACGACACCAGAAGATCAGGAACTCTAGAAGAATTCAGATTTTTAACACGAGAGTAAACGTAAAAAGAAGGTTTTACAAGACTCACGTTTAACAATATTGCAGCAGTACGCACACAATCGAGGCGCAGTAAGGATGGCTAGTGTAACTAGCAAGAATACCACGAAAGCAAGAAAAAAGAAGTTACGCTATTAACTATTAAACGTACCTGTCTCTTCCGAAACGAATGAGTACGATGAGATCTCGTGTGCTACCATCGTTATCGGAAAGTCT
+
889=>:>:;@ABCCCC@@A@@?:C@@9<<CGCB?B7::=>>:>:@D?A?ABA@@@@@0@9<;ECCCA@@CD?DBCDFDD5BC@B<CCC9BBB@AA:96=<@@B=A?CD?BBB?@@CCCCCDBBCDEEKCC@@@@00-0@B@@BB@C?BBB>A;;9A@@@?@@@@@A?CD@BBB=@@?<=5;7710=@?A@)?@;00,0;@AAB@<A:<<:8078(7;@@@=AAA@@@@=?;??>6>00,0?@@ABBCBBBBCABC@??BB@>==AA=B@@<?;?=>=8=B6=>>A
@ATNG8:04267:04383
GATAGTATCTGCACACTCTGTCCAGAAGATCAGGAACTCTAGAAGAATTCAGATTTTTAACACGAGAGTAAACGTAAAAAAGAAGGTTTTACAAGACTCACGTTAACAATATTGCAGCAGTACGCACACAATCGAAGCGCAGTAAGGATGGCTAGTGTTACTAGCAAGAATACCACGAAAGCAAGAAAAAAGAAGTACGCTATTAACTATTAACGTACCTGTCTCTTCCGAAACGATGAGTACTATAGACTATCTGAGACTACCATCGTTATCGGAAAGTCT
+
444;;<==@?@9455555;=<<9=<<8<<<@;;;?7;?ABBBA?BC@E@BBC?????.@=@BABBB994:;1;399;;;;$9525.555&5994566665=>C:?;>>3<>>;??AABBBABCDCEIB;;7;CAA>;::A:99B>A=AB@<:9:>??@<?@CECBB@BB?>?>@BBBCC;7778<;=>>>&8;6///5555==071579<9@<>>A;:5:A989BC=?<:>@8788BBB=>>BAAA>9:7<;;=>?>>=933343338948:995=?9?789
@ATNG8:04268:04373
GATGGTAGGACGAGCGTCTGAGAGGTACTCATTCGTTTCGGAAGAGACAGGTACGTTAATAGTTAATAGCGTAACTTCTTTTTCTTGCTTTCGTGGTATTCTTGCTAGTTACACTAGCCATCCTTACTGCGCTTCGATTGTGTGCGTACTGCTGCAATATTGTTAACGTGAGTCTTGTAAAACCTTCTTTTACGTTTACTCTCGTGTTAAAATCTGAATTCTTCTAGAGTTCCTGATCTTCTGGCGCTCTGTCACGTCTGCTACCATCGTTATCGGAAAGTCT
+
///:6<?H@CA@;>@:959489:>====B;99.9944(48395<=555<<59;;;<:>@BB>?<C@::9@@65.5<455555$493445<)4455.555.566;><<;;>ACBCBCAB?BBB@C@BB;;;@BHGDBBB@EECCBA@@C@AABBACC@CCC?AA@C;;;BCBBBDDACFKJH7;:<>AAEG9AABAD7<;B<<;A@@@5;:;-9999=9=4:;>;;;@@@A?B?B??>>>+000;>@?@@;:;@@A@@@@@@???<@@?@D@CBBB>AA<A@??
@ATNG8:04269:04385
GATGGTAGTATCTGCACACTCTGTCCAGAAGATCAGGAACTCTAGAAGAATTCAGATTTTTAACACGAGAGTAAACGTAAAAAGAAGGTTTTACAAGACTCACGTTAACAATATTGCAGCAGTACGCACACAATCGAAGCGCAGTAAGGATGGCTAGTGTAACTAGCAAGAATACCACGAAAGCAAGAAAAAAGAAGTACGCTATTAACTATTAACGTACCTGTCTCTTCCGAAACGAATGAGTACACATCGTCGTGTCGTGCTACCATCGTTATCGGAAAGTCT
+
CCCC@DCCC?A@DCBCCCDDFEC;;99JKICBBCCB?B@BBBBBCC@BB?B>AA@99999)9;@@BBBB@BBBD>@@;;;;;*;@;@5;;;-;BDACFDFCCC;:7;@DC@CBB@CCBBBCGCCCBBCBBB@?BBBC@BBBBBBBB?B?CBA?BCBCBCBB?AAABBB@DC@?>?>A@@@@8<<<99:9:99%8@;D898AA@>><>:>=KE<><>@CAA?ABBBBCB?B?CCC>BBC<??BBCCCCBAAC@@CCBBBBB?@?BBB?BAAAA=@??>@CC=B988
@ATNG8:04270:04342
GATGGTAGTATCTGTCTACGAGAGCCAGAAGATCAGGAACTCTAAGAAGAATTCAGAATTTTTAACATCGAGAGTAAAACGATTAAAAAAGAAAGGGTTTTTTTACAAAGACTTCACGTTTAACAATATTGCAGCAGTACGCACACAATCGAAGCGCAGTAAGGATGGCTAGTGTAACTAGCAAGAATACCACGAAAAGCAAGAAAAAGAAGTACGCTATTAACTATTAACGTACCTGTCTCTTCCGAAACGAATGAGTACACATCGTCGTGTCGTGCTACCATCGTTATCGGAAAGTCT
+
777<8=>AAAAAA<<<=>@BCBCCC@CCB<AA0007)/)-69//)/:165150----(-:7:)81888883333////&/6//(/::9:%999122-3;;;;;#.--8.,,,,(--2567'2+22377727669?BCBBCBECBBAA@CBBB>BBBBBB>=:@?A?@=?BBBBBBB?ABCCAB?AA?BBC<?@:999+988088888+8@=@>==A@@A@<><>ACC7;7;ABBB@BA=>=00+0,0>>8A0009BBBBCBBBBBCBBBBCCCBBBAACCC?BBBBB?BBBB?BC>BB@@
@ATNG8:04270:04356
GATGGTAGCGAGCGAGTGTGTATACCAGAAGATCAGGAACTCTAGAAGAATTCAGATTTTTAACACGAGAGTAAACGTAAAAAGAAGGTTTTACAAGACTCACGTTAACAATATTGCAGCAGTACGCACACAATCGAAGCGCAGTAAGGATGGCTAGTGTAACTAGCAAGAATACCACGAAAGCAAGAAAAAGAAGTACGCTATTAACTATTAACGTACCTGTCTCTTCCGAAACGAATGAGTACGATGAGAGAGCTCTCTCTACCATCGTTTCGGAAAGTCT
+
959C:>CCCCBA@@DDDDCCC@BBC@CCC?CCCCBB?B?ACCACCC?AB<@>BCDCCCCC5C@DFCBCBBCCCD>EC???>>0=?<@29996;CE@GBBBCAA996;>BC@CDC>ABCBBAABDCCBBBCCD@CCCC?BBCCCBBB?CAFBB>ACCEDDBB?BCCBBA?BB>A@?9;;777):::3:::::(9A?B???BCBBB?C?@@A?;A:?ACCC?CCCBBBC?A?@@?9@;97:CCCCCCCCBAAAACCDCBAAA<<<>@:?A><?@:@@>BC>CC98
@ATNG8:04271:04365
GATGGTAGAGAGACTGTAGCGCACCCAGAAGATCAGGAACTCTAGAAGAATTCAGATTTTTAACACGAGAGTAAACGTAAAAAGAAGGTTTTACAAGACTCACGTTAACAATATTGCAGCAGTACGCACACAATCGAAGCGCAGTAAGGATGGCTAGTGTAACTAGCAAGAATACCACAAAAGCAAGAAAAAGAAGTACGCTATTAACTATTAACGTACCTGTCTCTTCCGAAACGAATGAGTACCTCTCAGACGCTCGTCCTACCATCGTTATCGGAAAGTCT
+
?::C?CBCCCCBBBBBBCCCCBCBC>CCB@BCBBAA?A@BDBBBAC@CC?B?BCBABBBA2B?BBBECBABAA@8@>;;::9'9>495;>>0>@C?CAAAAAB;;7:=AB<BCC>@@BBBCCHHDBBBCCBB@CCBB?BBCCAA@C?C?CCD?BBBBBBBB@B?>>CC@BB??@?@CBBBA6@??<?BCCC3??>?AB==>ABF?C>??AA?A>AACAA:????777;?:<>>7>@B;??AD@@@:>>AAB@@;;:?<==?=?AC==787=::;;=8=<4<;88
@ATNG8:04275:04386
GATGGTAGCAGACGTGACAGAGCGCCAGAAGATCAGGAACTCTAGAAGAATTCAGATTTTTAACACGAGAGTAAACGTAAAAAGAAGGTTTTACAAGACTCACGTTAACAATATTGCAGCAGTACGCACACAATCGAAGCGCAGTAAGGATGGCTAGTGTAACTAGCAAGAATACCACGAAAGCAAGAAAAAAGAAGTACGCTATTAACTATTAACGTACCTGTCTCTTCCGAAACGAATGAGTACTGTATCTATGTGTGCGCTACCATCGTTATCGGAAAGTCT
+
>;:A?B@BBBABBCBCCCDDEBBCD@DCC?CBBB@A>B@BDDAAAA=AA>B>@?@99999(9;ABCCBBBA>>?8;7???@A0@@;>4:::&5<@;@:::@>>00-0;>@;@AD>AADCCBBBBCAAA@@A@9@@00+/<<;?CBB?B@C;;6:@@<CBBC@BCCDCD@@?>@FC?BB<;;3733/7;<<=?'?A>?>>>>>>AA:=:<9;;.808=@@@?AACAABB>A>???9<@@<?>?AABAABBBBBAAA??????99>=>:>;=88085::189/:888
@ATNG8:04276:04358
GATGGTAGTGCGTGAGAGAGAGACCCAGAAGATCAGGAACTCTAGAAGAATTCAGATTTTTAACACGAGAGTAAACGTAAAAAGAAGGTTTTACAAGACTCACGTTAACAATATTGCAGCAGTACGCACACAATCGAAGCGCAGTAAGGATGGCTATCGTAACTAGCAAGAATACCACGAAGCAAGAAAAAGAAGTACGCTATTAACTATTAAACGTACCTGTCTCTTCCGAAACGATGAGTACACATCGTCGTGTCGTGCTACCATCGTATCGGAAAGTCT
+
444:7;@:;;995@9;6@@;;CABB66659<=00//)/5::9?::=;9713:?=??@@@?+:4:8837388333(39999:9$446;4;;;0;>?9<>A@B<<00,0)//)//45;<=B>@ADDCBBBB;;;<@AAA>A;;:AC@A=A?B<<:;CCBBA;;7;AAAAB???=::9<=<00*///4:::::+;;7;;;==><<<;C:CA;>189*8=?>@=AAAAABB>?:=<?,000/::9:;:@===BAB@@AA?=>888?BB9<<<00/9//)/=3>?<>
@ATNG8:04278:04363
GATGGTAGTATATCGCGTCGCTATCCAGAAGATCAGGAACTCTAGAAGAATTCAGATTTTTAACACGAGAGTAAACGTAAAAAGAAGGTTTTACAAGACTCACGTAACAATATTGCAGCAGTACGCACACAATCGAAGCGCAGTAAGGATGGCTAGTGTAACTAGCAAGAATACCACGAAAGCAAGAAAAAAGAAGTACGCTATTAAACTATTAACGTACCTGTCTCTTCCGAAACGAATGGTACTATAGACTATCTGAGACTACCATCGTTATCGGAAAGTCTT
+
:>?:5:<596=<<<;;;<<;;;;;<8<=>:;;;=;;7;:>>A<669:<=;@9>A9:9<<<):;@BABCCAA???9??@;>>>+>=:;5===0=??;>??=;@=9968<<7<<<055:9;?=>?>===CBAA?;;:?=@:::@?>?<@?A:9499:9@?;@@CCFBBB<>>=999499@@@8>??8;<@BBB(BC@>567A?:96)//)/6//(/(.7///6>;::A??6;2333(333,396;;8888<<<<?A798><:7:97:46978?6@@@?>AA+0/0/)
@ATNG8:04279:04348
GATGGTAGGACGAGCGTCTGAGAGGTACTCATTCGTTTCGGAAGAGACAGGTACGTTAATAGTTAATAGCGTACTTCTTTTTCTTTGCTTTCGTGGTATTCTTGCTAGTTACACTAGCCATCCTTACTGCGCTTCGATTGTGTGCGTACTGCTGCAATATTGTTAACGTGAGTCTTGTAAAACCTTCTTTTACGTTTACTCTCGTGTTAAAAATCTGAATTCTTCTAGAGTTCCTGATCTTCTGGGCTGCGCTGATATGCGCTACCATCGTTATCGGAAAGTCT
+
<:::.444.4:44444:9<;;==B@CBBCCFJ@C@@@8?B4;6;BAAABC?A@ABC?A>BB;;8;@CBCCBBBA@;?ABBB,;;;0;?>>6@CCC?CCC=BB=9;9>?A=BBDCCCCC?BBB=A>BB;;;A;;5;CAA>BBABBBBBBBBBCBB;;6;A@:@A<@=@AABCBCBB>B;;;;.;;A;;<<;.9:9BD<AAA??:9999:>CCD1A@B9979?AB<9::A@AA@B>AAAAA@<@@AB<B;;;@@@@@@BBAA@B@@A=@?@AB>BBCA@AA?A000
@ATNG8:04281:04344
GATGGTAGTACATGATAGACGCACCAGAAGATCAGGAACTCTAGAAGAATTCAGATTTTTAACACGAGAGTAAACGTAAAAGAAGGTTTTACAAGACTCACGTTAACAATATTGCAGCAGTACGCACACAATCGAAGCGCAGTAAGGATGGCTAGTGTAACTAGCAAGAATACCACGAAAGCAAGAAAAAGAAGTACGCTATTAACTATTAACGTACCTGTCTCTTCCGAAACGAATGAGTACTATGTAGAGCTCTATACTACCATCGTTATCGGAAAGTCT
+
//7:689?;;==BBBCBBC;:;@>=B?@;?AA;;:;@?BCBBCDF?BA;>;<=955555'599>?>C@?;<<@89::???7;;9:=CCC9CCCADCCCCDCAA<@<;;5;@@>ABBCCBCBCCCCECCCB?BAAB?B@@@CB@@=A?BAB=@@ACAAAA6:;@AA@<??::::3:0===+000*0==;;,:96<;7738;>?>A??=@A1817>CCDADCBBCCE@C>AAC=AAA?:::?BAAABBABA@@>>0000//8978-55225.55556;=15333
@ATNG8:04282:04345
GATGGTAGCACGAGTCACTCATATCCAGAAGATCAGGAACTCTAGAAGAATTCAGATTTTTAACACGAGAGTAAACGTAAAAAGAAGGTTTTACAAGACTCACGTTAAACAATATTGCAGCAGTACGCACACAATCGAAGCGCAGTAAGGATGGCTAGTGTAACTAGCAAGAATACCACGAAAGCAAGAAAAAGAAGTGCGCTATTAACTATTAACGTACCTGTCTCTTCCGAAACGAATGAGTACTATGTAGAGCTCTATACTACCATCGTTATCGGAAAGTCT
+
55:>:>DBAA?==BDCCCDCC:::?49AA75;BA;<7<=BBBCCCD@BB@DADA@::::9):=@@BCBAABA@@99:;;:::*9?;?.9::*;AC>BBCCBCC;;7;D=AB@BCB=@@;:;CBBCHCCCCC@@<@A@?<@AA@????;@?A;<7;C;;;C??<?A@BFF?BB?????CA@@@9<<<99:::9(9?;@888AABB@6;6:;<;)/)/7<=@?B;::?>=9=9=>=6:7717<CCCBAAABBBDC???=>=BD;;;?@=???AB=B@;;7;?6====
@ATNG8:04248:04400
GATGGTAGTATCTGCACACTCTGTCCAGAAGATCAGGAACTCTAGAAGAATTCAGATTTTTAACACTAGAGTAAACGTAAAAAGAAGGTTTTACAAGACTCACGTTAACAATATTGCAGCAGTACGCACACAATCGAAGCGCAGTAAGGATGGCTAGTGTAACTAGCAAGAATACCACGAAAGCAAGAAAAAGAAGTACGCTATTAACTATTAACGTACCTGTCTCTTCCGAAACGAATGAGTACACATCGTCGTGTCGTGCTACCATCGTTATCGGAAAGTCT
+
AAAB@C99<EEC@@@DDCCCCCCCGABDCACCCDCC@D@@ACCBBB?AA?A>AAAAAAAA3B?BBBBCCCBBAB<AA@@???,>@;A<AAA7BCC?CCABBD@A@>A<@@=@CC@CCCCDBBCAABCDDCCC@CB@@=@AA@@B:97;?BBA?BECCBBBB?BBCDCC@BB=:::599CDD?BBB=99999(8=7=@@>?>@AD:=9=BBB3838>BBE@CBB@>993939@@9@BB?>=>BAAABAAABAABBBCAAA@??BBB?B??@C@BBBB?CD>BB>>
@ATNG8:04265:04412
GATGGTAGCACACGAGATCTCATCGTACTCATTCGTTTCGGAAGAGACAGGTACGTTAATAGTTAATAGCGTACTTCTTTTTCTTGCTTTCGTGGTATTCTTGCTAGTTACACTAGCCATCCTTACTGCGCTTCGATTGTGTGCGTACTGCTGCAATATTGTTAACGTGAGTCTTGTAAAACCTTCTTTTTACGTTTACTCTCGTGTTAAAAATCTGAATTCTTCTAGAGTTCCTGATCTTCTGGGTGCGCTACAGTCTCTCATCGTTATCGGAAAGTCT
+
@@@C:AABBBBCCDCCCCCCCCDGCBAAAB::8;ABB>CI@CACCCCCBB?ABBBB@DABBBC@C@BBBAAAB=B8@>?=?1@?4@AA?8@CCB?CCC@BB<??ABBC?BBCBBBBB=B<=<A;;=<>@<<>;AA@>9@@>>>;>AAA@@@@@A@<<;;=BB=@=@AAB>>=>><><<DD2D8>8>>DDD/<=9=;*------7;6728@>>*:555>3>29959===;;;9=8==<===5;;>>7=>=BBB>>>?>>A>>=;<<//,/<<<7??9?=88
@ATNG8:04270:04404
GATGGTAGTATATCGCGTCGCTATCCAGAAGATCAGGAACTCTAGAAGAATTCAGATTTTAATCACGAGAGTAAACGTAAAAAGAAGGTTTTACAAGACTCACGTTAACAATATTGCAGCAGTACGCACACAATCGAAGCGCAGTAAGGATGGCTAGTGTAACTAGCAAGAATACCACGAAAGCAAGAAAAAGAAGTACGCTATTAACTATTAACGTACCTGTCTCTTCCGAAACGAATGAGTACACACTCTCATATGACACTCCATCGTTATCGGAAAGTCT
+
@:?A9@ABBBB@>AAB00/99<<DC@CAB?BABC;;7;5<BBBBBC?CC@D@B@@0000,/)//8//4:<;;;<18794444$59495<<<2=B>ADAABDCCBA=B>BB?BCC?AA@@ADKCCCBBBBBBB@CCCC:::BCBBBD@D?B@@=@@@998@A=AAABBB?BC<??B589BBC;B>>9<<<<<+==:===>BC>>>;?=BBAA8;8;ACCC?BBBBBDD;?:??<5?AA>BBBBBBAAABB@???>=>=ACBBACB?BCCCC?CCAA=@@8;000
@ATNG8:04280:04430
GATGGTAGAGTATCATGTGTATCTCCAGAAGATCAGGAACTCTAGAAGAATTCAGATTTTTAACACGAGAGTAAACGTAAAAAGAAGGTTTTACAAGACTCACGTTAACAATATTGCAGCAGTACGCACACAATCGAAGCGCAGTAAGGATGGCTAGTGTAACTAGCAAGAATACCACGAAAGCAAGAAAAAGAAGTACGCTATTAACTATTAACGTACCTGTCTCTTCCGAAACGAATGAGTACACACTCTCATATGACACTACCATCGTTATCGGAAAGTCT
+
944@7;ABBBCBBBCCCCCDCCCBC?CCC@DBBB??;@?CBBCCBB@BD>A=>?B99::;';7B@>C>@EGBB@:@?::;:;$;C<@5999&5?;8=BBCBABBD?C?BB?ABB?BCBBBBBBBC::;CBGD@CCCC@BABACC@?<@?B@@?@CCCBBCC@DAABBB@BB?BBB<>>BBD<A??<>BBBB3BB?BBBBB@B==:=:=AAA:>:=@B@@=@@AABBC@C@AAA<AAA?ACBBBCBBBBBBCBCCBBBCCAAABAB?B@??C@CCCC?DD=B999
@ATNG8:04282:04414
GATGGTAGTGATACAGATCAGACACCATAAGATCAGGAACTCTAGAAGAATTCAGATTTTTAACACGAGAGTAAACGTAAAAAGAAGGTTTTACAAGACTCACGTTAACAATATTGCAGCAGTACGCACACAATCGAAGCGCAGTAAGGATGGCTAGTGTAACTAGCAAGAATACCACGAAAGCAAGAAAAAGAAGTACGCTATTAACTATTAACGTACCTGTCTCTTCCGAAACGAATGAGTACGTGTGCGACGTGTCTCCTACCATCGTTATCGGAAAGTCT
+
CCBB?BABACCCCCCCCCCCFCCCD=BAB?DDCDCC?C?AABACDA>AA?B?B@@@CCCC/A@BBBABBCCCCC=BA:;;;;*;A=@<@@@8ABCACCCBDCCBB?B@BC@CCC=@@CBCCCCEDDCBBCCC?BBBB>A@AABBAA>B@CBB@BCBBBCBB?BBBBBA?CC@AAA799A@?:@??9=<<>>.?B?A888@BAAA:?;?@@@:=:=@CCD?BCBC@??296:@@9A??<?AABBBB@?@CBCBB@@BA@@@B<@@@<???AB>AABB?BE>B998
@ATNG8:04240:04464
GATGGTAGTACATGATAGACGACACCAGAAGATCAGGAACTCTAGAAGAATTCAGATTTTTAACACGAGAGTAAACGTAAAAGAAGGTTTTACAAGACTCACGTTAACAATATTGCAGCAGTACGCACACAATCGAAGCGCAGTAAGGATGGCTAGTGTAACTAGCAAGAATACCACGAAAGCAAGAAAAAGAAGTACTCTATTAACTATTAACGTACCTGTCTCTTCCGAAACGAATGAGTACTGCGTCTCACTCTCGCCTACCATCGTTATCGGAAAGTCT
+
A?AF@CCCBBBCDDCBBBBC@A@BB?CBC@CCDDCC@C@DBBBDCD?BB?B??A?:::;;';;ABBCCCBBB@@8@B;:;:.9@<@5?>>0?@@7<BCCCCC;;6<@@A=@CC?CCBBBAABBCBBBCDCC@CCBB?BBBBCCBB?C@CAA?ACCDEBCA>CCCDCC?BB@AAA988BCA8@9929====,=@;9988AAAAA<A;BC?;7;=>>>@@<AB??==<393:<<4==>:===888;==A=>=A?>;;;;:@B<>>==B;;;A:==>?8=>7?=;:
@ATNG8:04248:04461
GATGGTAGAGTACAGTGTAGTAGACCAGAAGATCAGGAACTCTAGAAGAATTCAGATTTTTAACACGAGAGTAAACGTAAAAAGAAGGTTTTACAAGACTCACGTTAACAATATTGCAGCAGTACGCACACAATCGAAGCGCAGTAAGGATGGCTAGTGTAACTAGCAAGAATACCACGAAAGCAAGAAAAAGAAGTACGCTATTAACTATTAACGTACCTGTCTCTTCCGAAACGAATGAGTACTATAGACTATCTGAGACTACCATCGTTATCGGAAAGTCT
+
BBCB?BBBBBDCCBBBBCCEDCCBB?BCB@DCCCCC?B?BACBBB?=?A?A?ABB@ACBB1A>BBBBBABBBBC;A>::::9*:C=C4;;;6<DIAGBBBCCDCC?C?CC=BBC=ABAACCDCBBBDDCCBC@CD??=@BAC?B??<@@CBB?BCCCBAAC?BBAB@@@BB>>>>>AAABA=???@BCCCC2CC@C866AAAAA:>:?@AA:>:>ACCC@BBBCA??4:5:AC>DCC??@@ACBBADCBBA==>?@@AA@?@B<>;>@AAB?BDBB?BC=B998
@ATNG8:04248:04468
GATGGTAGCGCACACATAGATACAGTACTCATTCGTTTCGGAAGAGACAGGTACGTTAATAGTTAATAGCGTACTTCTTTTTCTTGCTTTCGTGGTATTCTTGCTAGTTACACTAGCCATCCTTACTGCGCTTCGATTGTGTGCGTACTGCTGCAATATTGTTAACGTGAGTCTTGTAAAACCTTCTTTTTACGTTTACTCTCGTGTTAAAAATCTGAATTCTTCTAGAGTTCCTGATCTTCTGGTAGAGCGTGCATATATCTACCATCGTTATCGGAAAGTCT
+
944:7<ABBBCBBBCFGCCBCCBDBBCCCCCB?B@@A;@@<@@BCDCCBC@CDBBB?B@CCBC?B@BDBBBBBBC?<;;;;);@;@ACD?CCBB@BCC>CB?A@ACBB@CCCCAAAD@BBC@D@GCCCBB@@=@ABB?CDBCBBCCCCCCDBBAC@CCD<BA@D<@?ABADCCC?BCCCC;CAC?@@???0>ABCC;:;FDCICCBB5;;;;*;AABB@B@BD@DCCDBBB@C?BBBBBB?BBG@CCCCBC@@@CCCCCCBAAAC@B>??B?BBDD@BB>BB??
@ATNG8:04274:04464
GATGGTAGCGCGACGAGCGTAGACCCAGAAGATCAGGAACTCTAGAAGAATTCAGATTTTTAACACGAGAGTAAACGTAAAAAGAAGGTTTTACAAGACTCACGTTAACAATATTGCAGCAGTACGCACACAATCGAAGCGCAGTAAGGATGGCTAGTGTAACTAGCAAGAATACCACGAAAGCAAGAAAAAGAAGTACGCTATTAACTATTAACGTACCTGTCTCTTCCGAAACGAATGAGTACGATGAGATCTCGTGTGCTACCATCGTTATCGGAAAGTCT
+
ABBB@BLCBAABCCBBBCCDCBBAD>CCC@CBBB?@=@?CCCCBCB@CC>A>@BBBBBBB3B?BBCAAAACCCC9@@::999*;A>C=AAA9ACC@CCDCCCCCD?B?@A>?BC=??CBCCCCCCCDBBBCC@CBBB?BCBCBBBB?B@D@@>@BBBBBBB?BBBBBB?BC8889<>?CCC=A@<7/////(/<7///6:<>>><><?CAA<A<AACCC@BBDCBBB?B?BBB>BBBABBB@@?C>>?::?@@@@@@AAA===@@=AA@@@=A@@@:>>3;;;;
@ATNG8:04275:04464
GATGGTAGCATCATGCATATCTCACCAGAAGATCAGGAACTCTAGAAGAATTCAGATTTTTAACACGAGAGTAAACGTAAAAAGAAGGTTTTACAAGACTCACGTTAACAATATTGCAGCAGTACGCACACAATCGAAGCGCAGTAAGGATGGCTAGTGTAACTAGCAAGAATACCACGAAAGCAAGAAAAAAGAAGTACGCTATTAACTATTAACGTACCTGTCTCTTCCGAAACGAATGAGTACCTCTCAGACGCTCGTCCTACCATCGTTATCGGAAAGTCT
+
?@@E@BBBBCCBBBBBBCCCCCCCC@@@A@CCCBBB?B?BAAACAA?BB?B?BBB@????1<9<AABAA@A>>=877:AAA@,;;598>?A7BBB@BAABCCDCC@C@BD@CCD<A@CABBBDDCCECCD@=8=>00+0@=@=A::3;;>?@<@ECCFCAB?ADBCAA>@A=@@@9==:::,7;;9899999%0>;@000@=A>@7;7;@AA<>:>ACCC?BBAAAAA4:6:@A;BFC@BBBBBAA>ABBCBBBABCD@@?>:@DD<>=>>B@BBAC;>>7>>>?
@ATNG8:04277:04471
GATGGTAGTGTCAGTGCGCGTCGTCCAGAAGATCAGGAACTCTAGAAGAATTCAGATTTTTAACACGAGAGTAAACGTAAAAAGAAGGTTTTACAAGACTCACGTTAACAATATTGCAGCAGTACGCACACAATCGAAGCGCAGTAAGGATGGCTAGTATAACTAGCAAGAATACCACGAAAGCAAGAAAAAGAAGTACGCTATTAACTATTAACGTACCTGTCTCTTCCGAAACGAATGAGTACTGTATCTATGTGTGCGCTACCATCGTTATCGGAAAGTCT
+
AAAA?CBBBDCCCCCCCCCCBBCBB@BDDADDCCBB@B?BBDBBCC?CC>A>AAAABBBB1@=@BABAAAAAAC<CA@@@@@,=@;B;@AA8AGEACCBBBCCCC@C?BB?BBB?BDB@BBDFAAABBBCCC?CCCC>@>>>?=>>:?=BAC@CCBBBBBC?CCCBBB@AA=ABB:??99929==;89888+8>;@;;;AAA@@;><>>AA:=:=@BAB@CBBAA@@3939@@8A??=@DCDDABABBBBBBABBDG===>@@AA7:;?=<8<@<;7;;1::::
@ATNG8:04283:04473
GATGGTAGTGATAAGATCAGACCAGAAGATCAGGAACTCTAGAAGAATTCAGATTTTTAACACGAGAGTAAACGTAAAAAGAAGGTTTTACAAGACTCACGTTAACAATATTGCAGCAGTACGCACACAATCGAAGCGCAGTAAGGATGGCTAGTGTAACTAGCAAGAATACCACGAAAGCAAGAAAAAGAAGTACGCTATTAACTATTAACGTACCTGTCTCTTCCGAAACGAATGAGTAGTGTATCTATGTGTGCGCTACCATCGTTATCGGAAAGTCT
+
BBBC@CCDBBBCC@DBBBBBDD@CBA>BCAA??>??CCCCCCDACC@BADBB:::::*;=CCDCBBCBBBC9@?;;;;;';=99.555&5>>8?>?CCGDDE?A<??:>@A?CBDCBBCCCCBDCCAAA@BBCD@BAAABABB@C?CAA?ABBBBCBB?BBBCCC>AA>???7::AAA;???@>@EDD/@@<@888BAA@@<@<@>>><A<@@BBB?BBBBCBA;?:???8>AA?AAACBBAABBBACBBB>>D;;;;??>?:=>AAB;AA??=?A9>>>@
@ATNG8:04284:03849
GATGGTAGCTCGCTGATGATATCTCCAGAAGATCAGGAACTCTAGAAGAATTCAGATTTTTAACACGAGAGTAAACGTAAAAAAGAAGGTTTTACAAGACTCACGTTACAATATTGCAGCAGTACGCACACAATCGAAGCGCAGTAAGGATGGCTAGTGTAACTAGCAAGAATACCACGAAGCAAGAAAAAAGAAGTACGCTATTTAACTATTAACGTACCTGTCTCTTCCGAAACGATGAGTACGTGTGACGTACGTGTGCTACCATCGTTATCGGAAAGTCT
+
66/0+/8::445<<;::=<<<;;??7;==9<99955.56444::8:588496:<:;:>==+<8===;88;3333(77;44444#49497==>2>>>7;;;?@>:>?00/;3778)/4445;;;?C999@:;:?A><<;00/9;:7:8=;<9909?>>>:??;?ABA@A?B@<000*....*--/(-66668$895...5567225(52577857567?>;7@A?:?BB?C???@9?????A??=?@@@AACCBBBBBCB>=>?>?497<?A;?><<7>>8=>99
@ATNG8:04292:03864
GATGGTAGCATCATGCATATCTCACCAGAAGATCAGGAACTCTAGAAGAATTCAGATTTTTAACACGAGAGTAAACGTAAAAAGAAGGTTTTTACAAGACTCACGTTTAACAATATTGCAGCAGTACGCACACAATCGAAGCGCAGTAAGGATGGCTAGTGTAACTAGCAAGAATACCACGAAAGCAAGAAAAAAGAAGTACGCTATTAACTATTAACGTACCTGTCTCTTCCGAAACGATGAGTACGTGTGCGACGTGTCTCCTACCATCGTTATCGGAAAGTCT
+
@::C@BBAACCCDBBBKCCBBBCCE@B@@?@CCCAB?B@BBBBBBB>BC>A>AAABDCCC+B8BBB??>BBBDD>CBBBAAA0<;798@@@B1BCDACBBCCBC:::0;=AC@DDD@BBCCCBBCCCCCBCCCC@BCBC?BAAABCCB@C?C9::;BBBDCCD@BBAAAA=@B=878288898+99930@@@@@(@@<0000@A?=>:==B???;@<@@BCC@CCCCCCC@@<@@@9@000@@=?@:9:9@@@@AAABAB@@?=@BA=C>>>D@CCBC>?>8>>>>
@ATNG8:04296:03870
GATGGTAGCACGACACGACGATGTGTACTCATTCGTTTCGGAAGAGACAGGTACGTTAATAGTTAATAGCGTACTTCTTTTTCTTGCTTTCGTGGTATTCTTGCTAGTTACACTAGCCATCCTTACTGCGCTTCGATTGTGTGCGTACTGCTGCAATATTTGTTAACGTGAGTCTTGTAAAAACCTTCTTTTTTACGTTTACTCTCGTGTTAAAAAATCTTGAATTCTTCTAGAGTTCCTGATCTTTCTGGTATGACTAGTGTACTACTACCATCGTTATCGGAAAGTCT
+
444:7<ABBBBB=BBBBBCAABDFCBABAB::9:CBD8A@>A=@AACBBB?BBAAA70-0>>>:?00/9==@@A?;::999$39497;81899;7;;=8<>:<@@@@@<@?????CC?@A@<@;>=<99778<ABBA=AAAA?@@>>?AA@=6784;:<>68818:;;;;;:><;1755656'5184555555$27553,333...88;?:>==;;';65-27171796====A@@8=8==><:::0:6:7<///77;>BB@@@A>>>>>>=A@@@A<A===<@@9@@@A
@ATNG8:04297:03858
GATGGTAGCTCACGTACGTCACACGTACTCATTCGTTTCGGAAGAGACAGGTACGTTAATAGTTATTAGCGTACTTCTTTTTCTTGCTTTCGTGGTATTCTTGCTAGTTACACTAGCCATCCTTACTGCGCTTCGATTGTGTGCGTACTGCTGCAATATTGTTAACGTGAGTCTTGTAAAACCTTCTTTTTACGTTTACTCTCGTGTTAAAAATCTGAATTCTTCTAGAGTTCCTGATCTTCTGGAGATACACATGATACTCTACCATCGTTATCGGAGAGTCT
+
;55C?CBBBBAA@>@@AABBCBBBBBBCBCAA?ACCC?CD@D@CCBBBBC?CECBB?C?CBCE?CA=@ACCBCBCABBBBB3BC?BAB@=BCBB?BBB???599?ABB?BBBCBCAA<=<<8=<>>@@A>>>;@@??6:99:?=>>AAAAAA=>>=>>><AA<A:>?CBAA>>>=A@???6?<@98////(/;333)--3---;66:/8675$2777:3827;3;?:A=>?<@:>>@99:///@6999=;;;>>>>G????@@AA<A??::7;@AB=>>>=>;:
@ATNG8:04297:03871
GATGTAGACATATCGTACTCTCTGTACTCATTCGTTTCGGAAGAGACAGGTACGTTAATAGTTAATAGCGTACTTCTTTTTTCTTGCTTCGTGGTATTCTTGCTAGTTACACTAGCCATCCTTACTGCGCTTCGATTGTGTGCGTACTGCTGCAATATTGTTAACGTGAGTCTTGTAAAACCTTCTTTTTACGTTTACTCTCGTGTTAAAAAATCTGAATTCTTCTAGAGTTCCTGATCTTCTGGCGCGTATGTATGTCGCCTACCATCGTTATCGGAAAGTCT
+
CAAACCBBBBBCCCBBCDDEAABCCBAAB;:5;@?@:@C@C@CCCBCBB@BBBAB?B>AAAA>A?BCDC@AABB?AA@@@@'@A?B88368=C>CCC?AA>?>BBBC@A??><>?A<A>@<?<@@@?><<;;ADCC9@>@@===@AA>>>>;><:>>><>A<A<@@A???A>=8>;;;;/;:>9=====*::776)//////9;;>688888&7///7/6/9<7?>>>FCB:=:=ABAAB7;<A=?>>=?>:::A>>>>>><@@A<>>>==:>BBB<AD9@?=9
@ATNG8:04298:03880
GATGGTAGGTGCCATGAGTGTATCCAGAAGATCAGGAACTCTAGAAGAATTCAGATTTTTAACACGAGAGTAAACGTAAAAAGAAGGTTTTACAAGACTCACGTTAACAATATTGCAGCAGTACGCACACAATCGAAGCGCAGTAAGGATGGCTAGTGTAACTAGCAAGAATACCACGAAAGCAAGAAAAAGAAGTACGCTATTAACTATTAAACGTACCTGTCTCTTTCCGAAACGAATGAGTACGAGAGTCAGAGCAGAGCTACCATCGTTATCGGAAAGTCT
+
A@@B?B@?>ABC@CBDBBABCDCC@CCG@@@@A00,0900099996>>:=9<AA@???@.@=@ABBBBBBCCE>B::9???.?A;?>BBB8B@B7=9777A==<9>=<=8=;;5;;C??=>>;;;A888>><?>>><888BA;;;=A=ABA=;;;>@A@@=>>>>@A=AB<?;D<@A88818??<@DDDD/@A;;;;<?@AA@=A=CA;;5;;1;?@?B=@888A>>>8=8=?>7?AB>ACCBBAAA???@@@?>>>AA=>====A;>@AAA<A>>>:?C:AA@=
@ATNG8:04303:03885
GATGGTAGCACGAGTCACTCATATCCAGAAGATCAGGAACTCTAGAAGAATTCAGATTTTTAACACGAGAGTAAACGTAAAAGAAGGTTTTACAAGACTCACGTTAACAATATTGCATCAGTACGCACACAATCGAAGCGCAGTAAGGATGGCTAGTGTAACTAGCAAGAATACCACGAAAGCAAGAAAAAGAAGTACGCTATTAACTATTAACGTACCTGTCTCTTCCGAAACGAATGAGTACGAGAGAGCACACGTGTCTACCATCGAGGTTGTAAAAGTCT
+
AAAA?CFCBBBCCCCCCBBBBBDCD?BBB=CCCD9999>BBCCCCB?BC@D@CBB:::::):?ACCCCCCCBBB=BBCCCC;BA>A=BAA9ADDACCCCCCC996;@BC@CDD?AABBBCBCBABAAAAAA>BBBB=@@BBBBBA:B?B@@<@BBBBCBA?BBA@@@<AA===><>>888)88818>@@@/==7<///==A>@:=9=>==:>=ABFDD@CCBCCCB?B@BA@9@::5:@ABBBBBBBBBBBBB@@@AA??===>388:;:;:>4:8888)8776
@ATNG8:04312:03863
GATGGTAGCGCACACATAGATACAGTACTCATTCGTTTCGGAAGAGACAGGTACGTTAATAGTTAATAGCGTACTTCTTTTTCTTGCTTTCGTTGTATTCTTGCTAGTTACACTAGCCATCCTTACTGCGCTTCGATTGTGTGCGTACTGCTGCAATATTGTTAACGTGAGTCTTGTAAAACCTTCTTTTACGTTTACTCTCGTGTTAAAAATCTGAATTCTTCTAGAGTTCCTGATCTTCTGGACAGAGTGTGCAGATACTACCATCGTTATCGGAAAGTCT
+
444:7=BBAABCCCCCCCCCCBBBCBBEBB@@=@@@?8?A;@=BBBBCBB?ABCBB@BACCBB?BACCBBA@@??;;;;;;*;B=@ADG?CCC@BBCHAFH?AABDCCACCCBCDCC@BBB?C@GDCCCCCB<@@CC?CCCCCCCBCDDCCCAAA?CCC?BB?A?BBDDDCBBB@CCCCD;B=A;;;::-;ABCC>CEECCDCDCB@DDDD3CCCBB?B@DD?CCCCCAA?BACBBCCC<@?@>ACDCCCDCCBBBCDDDBAAB?CCCBC@CCCC@B@<B@@?
@ATNG8:04315:03854
GATGGTAGCTCACGTACGTCACACGTACTCATTCGTTTCGGAAGAGACAGGTACGTCAATAGTTAATAGCGTACTTCTTTTTCTTGCTTTCGTGGTATTCTTGCTAGTTACACTAGCCATCCTTACTGCGCTTCGATTGTGCGCGTACTGCTGCAATATTGTTAACGTGAGTCTTGTAAAACCTTCTTTTTACGTTTACTCTCGTGTTAAAAATCTGAATTCTTCTAGAGTTCCTGATCTTCTGGTCTACTACACTGTACTCTACCATCGTTATCGGAAAGTCT
+
944<8=BCCCCBBBAECCBDCCCBBBCCCCBB@BEEJ=CC@D?CBBBBBB?CDCCCAB>BBBB?B>BCCCCCC@@:99999';C>ABBG?CCBB@CCE@CD9;:ADCC@BBDDCCCFADBB?@>ADCCCCCC?BBBB?BBBBCCBBBDDDCABBB@CBB@CC?B?BBBBCCCCC@BCCCC;C?B<;;;;:*;AAAB>BFFBCBCCCB=@AAA1ACCCC@C?CGACCBBBAA?A@BBCDCC?ABC@CBBCCEEBB@BBEEFCCDDD?BBBBB@BBBC?BB>B???
@ATNG8:04331:03879
GATGGTAGTAGTACACTAGTCATACCAGAAGATCAGGAACTCTAGAAGAATTCAGATTTTTAAACACGAGAGTAAACGTAAAAAGAAGGTTTTACAAGACTCACGTTAACAATATTGCAGCAGTACGCACACAATCGAAGCGCAGTAAGGATGGCTAGTGTAACTAGCAAGAATACCACGAAGCAAGAAAAAAGAAGTACGCTATTAACTATTAACGTACCTGTCTCTTCCGAAACGAATGAGTACATAGATATACGTATAGCTACCATCGTTATCGGAAAGTCT
+
44;>7;?@@?A?;@=??CCB?BBBD@@AA@CCCB@A9A45555955.5<7<7655<:==='94(43:<<>==;;;29:99499'9=;@2555&59<49;;6556668@>9949@=8>??>@BCCABBD@?@@@=@@@@?BBBAAA@A<=;@00+0@@>::8919<=<=?:88?B;;6====8?::477;;<;&<=6675>>>9>>7;588?>9?<>>ACA8::@????@C>BBD=AAB797<@AB?@@B??9:8;::;:955578=4552..(...827717888
@ATNG8:04284:03921
GATGGTAGGAGACACGTCGCACACGTACTCATTCGTTTCGGAAGAGACAGGTACGTTAATAGTTAATAGCGTACTTCTTTTTCTTGCTTTCGTGGTATTCTTGCTAGTTACACTAGCCATCCTTACTGCGCTTCGATTGTGTGCGTACTGCTGCAATATTGTTAACGTGAGTCTTGTAAAACCTTCTTTTTACGTTTACTCTCGTGTTAAAAATCTGAATTCTTCTAGAGTTCCTGATCTTCTGGTGTCTGATCTGTATCACTACCATCGTTATCGGAAAGTCT
+
@ACB?CECACABCBCAA@BBCBABBBAA@B;;8<BBB;A@<@>;:;BCBB@BCB@@<@6;:;?7:<;@BBBA?@@;::999$776=?;<5<<<C?BBB?BB?A>?A982:@@???AB;>>B<?;?====:::;>BAA;?@BB@@?>>>@>@A>>><===<@@<A<A@@;;;>>A8=8888)89>5;7===,<<<<<*//55536:55./;;;,=///9/6/:;6<>>>>>>=@<@@@>>>8<;A>@>==>BBB;;;>>@>>>BBB<>>?>=:=@@A<@@:@>>>
@ATNG8:04286:03892
GATGGTAGCGCACACATAGATACAGTACTCATTCGTTTCGGAAGAGACAGGTACGTTAATAGTTAATAGCGTACTTCTTTTTCTTGCTTTCGTGGTATTCTTGCTAGTTACACTAGCCATCCTTACTGCGCTTCGATTGTGTGCGTACTGCTGCAATATTGTTAACGTGAGTCTTGTAAAACCTTCTTTTTACGTTTACTCTCGTGTTAAAAATCTGAATTCTTCTAGAGTTCCTGATCTTCTGGGATGTGTGCGCAGTGCCTACCATCGTTATCGGAAAGTCT
+
0//;6;0//;;AABBCCCFDDDDBBBCCCCBB@BBBC=DC@B@BCCCCBC@CCCCC@C@CCBB?B@BCDCBCBCC@CCCCC3BB>@@BD=CC;;:;BC=CD;;;BDGGACCFCCCCC@CCC?B?BCB@@AA@>@CDD?CBBCCCCCBCCBBBBBBACBB?BB?B@BBBCBBCCC@DBBBA8A=A;>@???,@?AAD;::BBCCBBAAADDDD5ECBCB?A?AC@CCBBBBB@D@CBABBC?C<==3=000>@ACCCDBBBD@DDD?BCCCD@CCCC@CC>CB@@
@ATNG8:04305:03922
GATGGTAGATACTCGCTGATACACCCAGTAGATCAGGAACTCTAGAAGAATTCAGATTTTTAACACGAGAGTAAACGTAAAAAGAAGGTTTTACAAGACTCACGTTAACAATATTGCAGCAGTACGCACACAATCGAAGCGCAGTAAGGATGGCTAGTGTAACTAGCAAGAATACCACGAAAGCAAGAAAAAGAAGTACTCTATTAACTATTAACGTACCTGTCTCTTCCGAAACGAATGAGTACTGTATCTATGTGTGCGCTACCATCGTTATCGGAAAGTCT
+
:55<9>CCBCCCCBBBBCCCCBBBB>BCCBCCBB@A?BABBBABBC?CB=?=>CBBBDCD2A>ACCA???CCCC;A?AAEEE5CD9>4;;;.;CE?CCFCDCBBB?B?BB?BBB?BBBBCCCCECCCCBBBB@CBBB?BBAB?@>A;A=A@@=@CCCCCCC?BBBBBB?BB@AAA;>?999+:==9>?>@A2AD@F;;;@@CAA<@<===@=A=A===A;A<<<=::0819::1:?@<>==?@@@BC@@@@>>:99??9:;@@@@9>@DCC9B>994<<5;>=>
@ATNG8:04306:03900
GATGGTAGAGAGAGCTCTCTCATCGTACTCATTCGTTTCGGAAGAGACAGGTACGTTAATAGTTAATAGCGTACTTCTTTTTCTTGCTTTTCGTGGTATTCTTGCTAGTTACACTAGCCATCCTTACTGCGCTTCGATTGTGTGCGTACTGCTGCAATATTGTTAACGTGAGTCTTGTAAAACCTTCTTTTTTACGTTTACTCTCGTGTTAAAAATCTGAATTCTTCTAGAGTTCCTGATCTTCTGGGTGCGCTACAGTCTCTCTACCATCGTTATCGGAAAGTCT
+
4444.4:@ACCCCCB:66=C@@@===>CCCCC=@<;;09<7A9@A@CBBA?BBDBC@C@BBC=8;8;>>:::=;9487333$3718ABBC9DCAA>ABA=BB<@@ACCB?BBBAAA@?;D@@;@<@@>>>>>><@@@A=A???AAAAAAABA><=><:;;<AA<@;@@@AAA>>>;>>ADD;F<A8==AAAA(==;;;.6-----7<:=08776'2999:5:6:?6:??@AAA7:7;A;;;B;@===5;;;>>@???AAABDAA>>>;>:::<8<><=:=B:CC==
@ATNG8:04308:03937
GATGGTAGACACGTGTGCTCTCTCGTACTCATTCGTTTCGGAAGAGACAGGTACGTTAATAGTTAATAGCGTACTTCTTTTTTCTTGCTTTTTCGTGGTATTCTTGCTAGTTACACTAGCCATCCTTACTGCGCTTCGATTGTGTGCGTACTGCTGCAATATTGTTAACGTGAGTCTTGTAAAAACCTTCTTTTTTACGTTTTACTCTCGTGTTAAAAAATCTGAATTCTTCTAGAGTTCCTGATCTTTCTGGGATAGCGACGCGATATACTACCATCGTTATCGGAAAAGTCT
+
;59C;?CBBBCCCBBAAA<@D@ECCCBBCCBA=A:99,;D>C?CAAACCD@BBBBB?B?BBBB@D?BBBBBB@9>9999999#99499:973$3:9>2://)/0)/9686618??A>>??<??@=@<AAAA===?<?ABB5:9<:;;??@@FB@>>>A=>==<AA<B<B@?@AAA>>:>:::99*9)/)/6;;=;'332222)--6---797:19::99$5::;A9@9??;??@==;;5:3:>><9991///6.6:9;///88855:??A>@;>:=>>>A<>>::1866(7<:9
@ATNG8:04314:03937
GATGGTAGTCTCAGATAGTCTATAGTACTCATTCGTTTCGGAAGAGACAGGTACGTTAATAGTTAATAGCGTACTTCTTTTTCTTGCTTTTCGTGGTATTCTTGCTAGTTACACTAGCCATCCTTACTGCGCTTCGATTGTGTGCGTACTGCTGCAATATTGTTAACGTGAGTCTTGTAAAACCTTCTTTTACGTTTACTCTCGTGTTAAAAATCTGAATTCTTCTAGAGTTCCTGATCTTCTGGTATGACTAGTGTACTACTACCATCGTTATCGGAAAGTCT
+
@<8?7<<BBCCBCCCBBBACCBC@AABBABBA>BBBC>CC?C@ECBBCCC=B@BBB>B<@@@@=?7:6====>>>8<AAAA0AD>ABABB7@@AB>BBB?BI@BCCBBE?A@BB@@AC?BBC@B@BDCCBA@@=AABB?CCCCDDCA>>A>...<<6.0.6?@6<6<995;;;=>799999*549;@@@@4>?AAC6;;A;;;ACBB=@@A@,@;;;;5;5;@=ABCCBBB@C?<;:BBB@BCCBKAAAAABAC@@AA@@BBBCH@CBBBB@CBBD@CH?CBBB
@ATNG8:04314:03939
GATGGTAGAGAGACTGTAGCGCACCCAGAAGATCAGGAACTCTAGAAGAATTCAGATTTTTAACACGAGAGTAAACGTAAAAAGAAGGTTTTACAAGACTCACGTTAACAATATTGCAGCAGTACGCACACAATCGAAGCGCAGTAAGGATGGCTAGTGTAACTAGCAAGAATACCACGAAAGCAAGAAAAAGAAGTACGCTATTAACTATTAACGTACCTGTCTCTTCCGAAACGAATGAGTACGTGTGCGACGTGTCTCCTACCATCGTTATCGGAAAGTCT
+
;55<8=BCBBDBBCBCCCCCCCAAA<ACCACCBBBC?C@BBDDDBB>AA?B?ACCCCCCC3B?BBBBBBCCCDC>BBBDCCC5CCAE@BBB<CCHFIBBBBAA;:9;?BEACCC?BBCBCCECCCBBBCCCB@BBCD=@@?CA@AB?B?BBA>ACCDCCBB?AAACBB@BC@999;>>>><5>=>9====?.?A=@888BBAAA<A=@A@B<?;?ACBB?BCBBBCC>A>ACC>A>>;?@@??????AABA==AA@@@>>><@@@;@@BAB>ABDD?BB=B>>>
@ATNG8:04317:03903
GATGGTAGCGCGACGAGCGTAGACCCAGAAGATCAGGAACTCTAGAAGAATTCAGATTTTTAACACGAGAGTAAACGTAAAAAGAAGGTTTTTACAAGACTCACGTTAACAATATTGCAGCAGTACGCACACAATCGAAGCGCAGTAAGGATGGCTAGTGTAACTAGCAAGAATACCACGAAAGCAAGAAAAAGAAGTACGCTATTAACTATTAACGTACCTGTCTCTTCCGAAACGAATGAGTACAGAGAGTACGATATGTCTACCATCGTTATCGGAAAGTCT
+
8::C?B?;;>BA@@BBABBCEBAB@;@BB?BABB;;:;@CCBBBCC?CB?B>@@?99999(919=??BCAB???8??ABBBB0@@=@5;<<;$9<@;@BGCCDCBB?B?@@<@AB>@@@?AACGCCBBCC@BA@DCEC@CCBBBBAA;@<@;;6;BBB?A@C@CDBAA@@FF?:::59:@A@8999:?AABB3B@;?9::===CB<@<@:::5:49>BBC@CBABBEK>@=?CC=C::4:::9@AABBBBB@BBBBCBBBA@:;:D=>>=>>=A@@@<@@9?===
@ATNG8:04320:03921
GATAGGACGAGCGTCTGAGAGGTACTCATTCGTTCGGAAGAGACAGGTACGTTAATAGTTAATAGCGTACTTCTTTTTCTTGCTTTCGTGGTATTCTTGCTAGTTACACTAGCCATCCTTACTGCGCTTCGATTGTGTGCGTACTGCTGCAATATTGTTAACGTGAGTCTTGTAAAACCTTCTTTTTACGTTTACTCTCGTGTTAAAAATCTGAACTCTTCTAGAGTTCCTGATCTTCTGGGTGCGCTACATGTCTCTCTACCATCGTTATCGGAAGTCT
+
<88?A=>>99494;@@?AACC@DBBBCCE@@@@ABB@B@CCBBB@A<@BBAA?A@CDCC?C@ECCCCCCCC@BBBBA5AB?C@@@=@BBCAGJG@CB>;;;CBC@DCAAABBB?BCD@B?AAB@@C@@=@BBB>AA@BBBBBDBBBBBBCB?BBA@CC@C?A@CCCCDDGAAABKI=C>B><;;;;*;AABC=CBBBBA;;;;=AABB5CBBBC??@?A<@@@A::9=A=@A@A@?;>999.999900;;0//===?BBBBC?AB@BB?@000,0*/>/0
@ATNG8:04326:03913
GATGGTAGCGCGACGAGCGTAGACCCAGAAGATCAGGAACTCTAGAAGAATTCAGATTTTTAACACGAGAGTAAACGTAAAAAGAAGGTTTTACAAGACTCACGTTAACAATATTGCAGCAGTACGCACACAATCGAAGCGCAGTAAGGATGGCTAGTGTAACTAGCAAGAATACCACGAAAGCAAGAAAAAAGAAGTACGCTATTAACTATTAACGTACCTGTCTCTTCCGAAACGAATGAGTACGATGAGATCTCGTGTGCTACCATCGTTATCGGAAAGTCT
+
@??C;?DCCCCAABCCCCCDGC@@@=@CDADCCC9989@BBCCCCA?CC>@>BA?77777.9?CDCCCBCBCCC>CBBBBBB5BB?D8;;;6;CB?CBBBDCDCC?C?CD?CCD<@@BBCCCC@CCCECCBC?BA996;AAA@BAA>B@DCC?ACCCCCCC?AAC@@@?CC@989499999+9??;>@@@AA(@A?A878ABAAA;A;AABC8;7:ABAA?BCCBBBB595:@@9ABB?BBBCEBBBBBCCAAA@;::>=<<=>@@<>>??D<@@@A<AA7;888
@ATNG8:04331:03894
GATGGTAGGCGAGAGTGAGACGCAGTACTCATTCGTTTCGGAAGAGACAGGTACGTTAATAGTTAATAGCGTACTTCTTTTTCTTGCTTTCGTGGTATTCTTGCTAGTTACACTAGCCATCCTTACTGCGCTTCGATTGTGTGCGTACTGCTGCAATATTGTTAACGTGAGTCTTGTAAAACCTTCTTTTTACGTTTTATTCTCGTGTTAAAAATCTGAATTCTTCTAGAGTTCCTGATCTTCTGGTATACACACTCGCTCGCTACCATCGTTATCGGAAAGTCT
+
44445:<>>AA;;6<<CCABADCCCCBBBD@@=B@@@;@C@E?CBAA@CC?BAB@?:@<@AAA?C=?>BAAACBC@BBBBB3AA<@??;7>AAC@BBC?B@<>>AAAA7:9@@@A==9>@?;@;>>>=>?;;7;AAA7;;?===>>>@A@@=;;;5:;=;>?8=:=>>AB@@@D;??ABC6@<@;====<+=@:;;;/:;9=>>;;//)----(--//=6>7BB<A666///6;6<<===B8<;@<>>@@A;:;AAA@?????>>><@@>>>;??:;7;A:A@==
@ATNG8:04331:03921
GATGTAGGCGTGTGAGAGTCTGCCCAGAAGATCAGGAACTCTAGAAGAATTCAGATTTTTAACACGAGAGTAAACGTAAAAGAAGGTTTTACAAGACTCACGTTAACAATATTGCAGCAGTACGCACACAATCGAAGCGCAGTAAGGATGGCTAGTGTAACTAGCAAGAATACCACGAAAGCAAGAAAAAGAAGTACGCTATTAACTATTAACGTACCTGTCTCTTCCGAAACGAATGAGTACCTCTCAGACGCTCGTCCTACCATCGTTATCGGAAAGTCT
+
CB@@<@D@BD@@;BBBCCECBCCD>BCC@CCCCCCAC@CCAAAAA=AA?B>AA@;;;;;.:>CBAAABC@@A@9>?::99+8>;?:AAA5@<@=BC=?>CB??<@;>?:??A=???===@@@@@@@<>>A<AAAA;88888AAA=A;??C?????A@@=;;;;ACD?BB<??A>AAAAA9998889898)77-6=@9::>AD=D;AACC<A8;;???<@>>>?>>5:6;;A7@:95:AAABCB@DBC<;;;;>?>>>>?<??@<??BBB?AAAB@BE@CA>>
@ATNG8:04333:03926
GATGGTAGTGCGTGAGAGAGAGACCCAGAAGATCAGGAACTCTAGAAGAATTCAGATTTTTAACACGAGAGTAAACGTAAAAAGAAGGTTTTACAAGACTCACGTTAACAATATTGCAGCAGTACGCACACAATCGAAGCGCAGTAAGGATGGCTAGTGTAACTAGCAAGAATACCACGAAAGCAAGAAAAAGAAGTACGCTATTAACTATTAACGTACCTGTCTCTTCCGAAACGAATGAGTACACACTCTCATATGACACTACCTCGTTATCGGAAAGTCT
+
<<<B:>=A<@::99999;;;B=<<<3;;?=<BCCBB?@=?CBBBCC?BC@D@CABAAABB1B@CCBABCCDBBA9??:;;;;)<?=?5;::09DD@CBABCCDBB?B@CC?ABD?BBBBBBCCCDGGEAABD@DCCC>AABBBBBB?C@CAB?ACCBA@CC@CCAABC@DE@>>><>>ABB=???<<<<??1?C?B???CCAAA;><>AAA:=:==BCC@CCCCCCB>A>ABD>DAA=BBDDA@ABCCBAAABBBBACCCAC@@@-0///::733-33(3333
@ATNG8:04284:03964
GATGGTAGCTCTGCTCTGACTCTCGTACTCATTCGTTTCGGAAGAGACAGGTACGTTAATAGTTAATAGCGTACTTCTTTTTCTTGCTTTCGTGGTATTCTTGCTAGTTACACTAGCCATCCTTACTGCGCTTCGATTTGTGCGTACTGCTGCAATATTGTTAACTTGAGTCTTGTAAAACCTTCTTTTTTACGTTTACTCTCGTGTTAAAAATCTGAATTCTTCTAGAGTTCCTGATCTTCTGGTGTCTGATCTGTATCACTACCATCGTTATCGGAAAGTCT
+
954>9>BBBB=CCBBBBBBCDCCCBBBBBA;;;;DDF?CD?C?ABBDDBC?CCCDC@C@CCCB@C@BCDEDAAB@=@AAAA2BA>BBBD=BBBD@CCCADK?ABCDCCACCCDCCCD@A@C@E@CCCB@B@@=@@CCC>CCBBBDBCCCCBBAA?BCC@CC?B?BCACCJDDD>AADCC;D@D>;;;;;;(;JIMJ>CCCCCBBBBBACCCC5B;;;E@D?@@>@CCB@??=A=@AABBB<??B>?????@BBBBBBFHCCBCCCAABACC?BA??4;;/;?@@
@ATNG8:04288:03955
GATGGTAGATATATGCACGCTCTACCAGAAGATCAGGAACTCTAGAAGAATTCAGATTTTTAACACGAGAGTTAACGTAAAAAGAAGGTTTTACAAGACTCACGTTAACAATATTGCAGCAGTACGCACACAATCGAAGCGCAGTAAGGATGGCTAGTGTAACTAGCAAGAATACCACGAAAGCAAGAAAAAGAAGTACGCTATTAACTATTAACGTACCTGTCTCTTCCGAAACGAATGAGTACGTGTGATGTACGTGAGCTACCATCGTTATCGGAAAGTCT
+
CBBC@BBCBBBDDAAACIABBCBBBACCB@@@@@@@=@?CCCBBBB@BB?B?BCBBBCCC3C@BBBBBCCCC?B>A>;;;<<*;A>A?CCD;FCC@CCCCB>=00+0:=<;@@B?BBBBBCCCDCCBDCCCD@CCCC@BAAAAA??<@?B;<7<BBBBCEC?BBDBBC???9>>?:@A???8??=<@@@@A2AB?BBBBB??BB<@:>>@@<>:<ADCC@CCA@?=>4949>?;BBA9A@@AFEEBBBBBDBBBCCCCCAAACCC????CB?BDCC?BB>BBBB
@ATNG8:04292:03984
GATGGTAGAGTACAGTGTAGTAGACCAGAAGATCAGGAACTCTAGAAGAATTCAGATTTTTAACACGAGAGTAAACGTAAAAAGAAGGTTTTACAAGACTCACGTTAACAATATTGCAGCAGTACGCACACAATCGAAGCGCAGTAAGGATGGCTAGTGTAACTAGCAAGAATACCACGAAAGCAAGAAAAAGAAGTACGCTATTAACTATTAACGTACCTGTCTCTTCCGAAACGAATGAGTACTGTATCTATGTGTGCGCTACCATCGTTATCGGAAAGTCT
+
55:8399445555==<<<;;;====256>:<<ACA@7@255;;:8974405498:33333)36?<;BA@87377)3344444$4;6;.555&55>;<;;<=A<<>7?;9929?>5::<;@@B696BCBC@??<?BAB?C@@@CA?@5;6;;;5;C:::@>?<?AABBB@DC?888@CA?>?3=>?9?>DCD3@?<>;22599<?<A8:8=>;C;>>B@@<@AAB@AB3:39>=8=77,3;8:::<<<<AA@@A@@@><::0////(/.566+226626=06333
@ATNG8:04292:03989
GATGGTAGTGTCATATGAGAGTGTGTACTCATTCGTTTCGGAAGAGACAGGTACGTTAATAGTTAATAGCGTACTTCTTTTTCTTGCTTTCGTGGTATTCTTGCTAGTTACACTAGCCATCCTTACTGCGCTTCGATTGTGTGCGTACTGCTGCAATATTGTTACGTGAGTCTTGTAAAACCTTCTTTTTACGTTTACTCTCGTGTTAAAAATCTGAATCTTCTAGAGTTCCTGATCTTCTTGGCTCTCGTAGACAGATACTACCATCTTATCGGAAAGTCT
+
4444.49==A==?6555555555:555::=<<7=;::454.574555555.59959.55;:<<8<15555555::599999':<:<<:;38/--37--(-:)//;;99.555555//59//)/3999>;;;<7;;<<7566<;99<;5555//;:)///)/:5::655555457;4444&47;655555$4:455)55//77////)////$/79//)//727//5<==8<9<=:;772//)/)//=@9595<<>@===<0--80../9)//8;.55)5:96
@ATNG8:04293:03978
GATGGTAGACACGTGTGCTCTCTCGACTCATTCGTTTCGGAAGAGACAGGTACGTTAATAGTTAATAGCGTACTTCTTTTTCTTGCTTTCGTGGTATTCTTGCTAGTTACACTAGCCATCCTTACTGCGCTTCGATTGTGTGCGTACTGCTGCAATATTGTTAACGTGAGTCTTGTAAAACCTTCTTTTTACGTTTACTCTCGTGTTAAAAATCTGAATTCTTCTAGAGTTCCTGATCTTCTGGTAGAGCGTGCATATATCTACCATCGTTATCGGAAAGTCT
+
555C:=BBBABB@99966<><<BE<;;B@@@?BCEE>CB@D@CBB@BBB@BBBCC?C?CABB?B@BBABBC==C8BBBBB1BB?BBB@:@@@A=ABB>AB??>?BBE?AACCBB??;??A7:7;@@AA>>>=A@@@<@>>>==>;<;A@@>>>@;;;;:=>=@=A@??@@@??9===@@6@=C=AADDD/?>///)//<///;99=:>>>>.<???A:A9>>:=A@A>>>:=:=@??;;7;@?;@A>>>?=;;;?>??A;;<BB=???AA=@@>=:=?7?;;:
@ATNG8:04294:03979
GATGGTAGACACGTGTGCTCTCTCGTACTCATTTCGTTTCGGAAGAGACAGGTACGTTAATAGTTAATAGCGTACTTCTTTTTTCTTGCTTTCGTGGTATTCTTGCTAGTTACACTAGCCATCCTTACTGCGCTTCGATTGTGTGCGTACTGCTGCAATATTGTTAACGTGAGTCTTGTAAAACCTTCTTTTTACGTTTACTCTCGTGTTAAAAATCTGAATTCTTCTAGAGTTCCTGATCTTCTGGACAGAGTGTGCAGATACTACCATCGTTATCGGAAAGTCT
+
;::C9=BBBBDBA<=<;;;?;;;;<;999>599)9@AA=BB@B@DDCCBBC8;9@;?9=9>>AB?B?BDBB997:=8=BCCCC)BA=A888*7??@2970*/;9////99398<<77@?<565:=;AAB<;8>>=?ABA;??@B>>>>>>@AA666=89::<@@:>:>AAB@??@B=B>>>>3>:=:>ACAA/?@>>>7>A@@@A@>:807878(8:;;A=B<>?<?EB?====B=>>>B>><>@C<??@@@@===D@@@AAA@@@B=B>>=>:=@@@<@@:@@@?
@ATNG8:04295:03951
GATGGTAGGCGACATACATACGCGCCAGAAGATCAGGAACTCTAGAAGAATTCAGATTTTTAACACGAGAGTAAACGTAAAAAGAAGGTTTTACAAGACTCACGTTAACAATATTGCAGCAGTACGCACACAATCGAAGCGCAGTAAGGATGGCTAGTGTAACTAGCAAGAATACCACGAAAGCAAGAAAAAGAAGTACGCTATTAACTATTAACGTACCTGTCTCTTCCGAAACGAATGAGTACCTCTCAGACGCTCGTCCTACCATCGTTATCGGAAAGTCT
+
@@@C?BBC@C?@@DCCCCCCDCCCC@CCC?CDCCCB?B@DCDCCBC?CC@D@B??99999*:@DCCCFDDCCCC=BA>>>>>0=@<@29::6;CC@CBBBDCCCD?A?AC@CCC?CACBCCBCCCCCBCCCC@CCBD?CCCBBBBC?B@C9999DABACCC@CCCAAA?BC?AA@488787)9=>;99999(9A?B9::CCDCC>A>A@AA7;7;ADED?BBBDBBB:::;DC>CAA?@DCCBBC?CBBBAAACCCCCACC>BB?9>?>>B?BBBB?CB>B???
@ATNG8:04303:03956
GATGGTAGCACACGAGATCTCATCGTACTCATTCGTTTCGGAAGAGACAGGTACGTAATAGTTAATAGCGTACTTCTTTTTCTTAGCTTTCGTGGTATTCTTGCTAGTTACACTAGCCATCCTTACTGCGCTTCGATTGTGTGCGTACTGCTGCAATATTGTTAACGTGAGTCTTGTAAAACCTTCTTTTTACGTTTACTCTCGTGTTAAAAATCTGAATTCTTCTAGAGTTCCTGATCTTCTGGGCAGACTCTCACACGCCTACCATCGTTATCGGAAAGTCT
+
:::B?BC:;;65==@ABBDEAAA655999::;1:BB@865.57555569<8<=-..-(--550506<9=:99990//999$//(//666.6:3404;:4<?337<99;2888???BB@BDD;>:>BAAA?>><?@@@389====>>>BA@>;:;>188=9=<4947>?:;8=@A4799<;-<6938====,<///>066=;=9=>DD<<<;;)6///6/65<>:>===9986<///<9@@:==:=1932,,,,,797??@<599:9@666@7<?DD=@@299:/
@ATNG8:04309:03964
GATGGTAGAGAGACTGTAGCGCACCCAGAAGATCAGGAACTCTAGAAGAATTCAGATTTTTAACACGAGAGTAAACGTAAAAAGAAGGTTTTACAAGACTCACGTTAACAATATTGCAGCAGTACGCACACAATCGAAGCGCAGTAGGATGGCTAGTGTAACTAGCAAGAATACCACGAAAGCAAGAAAAAAGAAGTACGCTATTAACTATTAACGTACCTGTCTCTTCCGAAACGAATGAGTACACACTCTCATATGACACTACCATCGTTATCGGAAAGTCT
+
@::D?BBCBBBCBBCFDDFBBBCCC>CCCAECCC@@?A@BCBCCCD?BB?B?BBBCCCDD2C>BBDCCCBBBBB=AA?AAAA0AB>B5;;;.;BC?BCBCCDC@@?A?BD@BBB=@@CCCCCCCCBBBCCCD?BBBB?CBAABBBBC@BBB@BBCDDBCA?BBBBBB?BB????<??AAB;A<<9::::9:%0<7<///::><=1917=>>4;7;BCCB@BDBBDBC=@=?CC=CBB?BCCBBABABCBBBB>>>A@BCAABBBB?BBBBC?CDDD?BB<>999
@ATNG8:04320:03950
GATGGTAGCGCGACGAGCGTAGACCCAGAAGATCAGGAACTCTAGAAGAATTCAGATTTTTAACACGAGAGTAAACGTAAAAAGAAGGTTTTACAAGACTCACGTTAACAATATTGCAGCAGTACGCACACAATCGAAAGCGCAGTAAGGATGGCTAGTGTAACAGCAAGAATACCACGAAAGCAAGAAAAAGAAGTAACGCTATTAACTATTAACGTACCTGTCTCTTCGAAACGAATGAGTAACTATGTAGAGCTCTATACTACCATCGTTATCGGAAAGTCTT
+
:::?699=>AB@@?@BB@><9:59:)9959<B<@99098>??@@@=<::69<?>997777$34?==BB@>;379,99;9555$5949.555&5557=<<@<@=;@<>@A@=@?C<?@ACCCCCCCCFC;;;B=?@;;;,:=?<:898-4.4:<7;<<<?<884998??;9839@@;=;0//)//6066888'671733,333744.43889=;?60/066)///7:56(////(///)/88833-4;;:::;;;;;;99996999>=9959=<@954377.7///)
@ATNG8:04320:03967
GATGTAGAGAGACTGTAGCGCACCCAGAAGATCAGGAACTCTAGAAGAATTCAGATTTTTAACACGAGAGTAAACGTAAAAAGAAGGTTTTACAAGACTCACGTTAACAATATTGCAGCAGTACGCACACAATCGAAGCGCAGTAAGGATGGCTAGTGTAACTAGCAAGAATACCACGAAAGCAAGAAAAAGAAGTACGCTATTTAACTATTAACGTACCTGTCTCTTCCGAAACGAATGAGTACAGAGAGTACGATATGTCTACCATCGTTATCGGAAAGTCT
+
::4;5<@AAAA@???;;@@@@@BB<BBBACBC@::098>>;<=<=:::6:4::;<:===+848::334=:::=18466><<)65058<=>26669=666=666=;A;?A9;?<7;<;;;;@C?ABBA@@DC?BC<;5;=?9;8?B=B?BBB?BBBBBBBC?BBB@??>9:37384333<=188:6:::;?1?@>???8::;=>@0716898(/).7<<<89444333-3-333(3::288==444888888@CB@ABA????;:;697865-6266.33-38.-
@ATNG8:04323:03964
GATGGTAGCGCATATCAGCGCAGCCCAGAAGATCAGGAACTCTAGAAGAATTCAGATTTTTAACACGAGAGTAAACGTAAAAAGAAGGTTTTACAAGACTCACGTTAACAATATTGCAGCAGTACGCACACAATCGAAGCGCATTAAGGATGGCTAGTGTAACTAGCAAGAATACCACGAAAGCAAGAAAAAGAAGTACGCTATTAACTATTAACGTACCTGTCTCTTCCGAAACGAATGAGTACTATAGACTATCTGAGACTACCATCGAGGTTGTAAAGTCT
+
@@@A?B;9;BDDBBBBBBBBBDCCC=BCC@DDDC@@<@=AACCCCC?AA@C?BBCCCCCC5C@CCCCDCCCCCC9@=99999*;A>B5;;;*9B@=CCBCCCDBA?A@BC@BBD?AABBBCCCBAACCCCDD@D@BB@DBCCCC@B?B@BBC?BCFDCBBB?BECBBB?BB?CA?=ACBBB>>??@CCCDC3BB@BAAACBBBC>@=ACCC@C?BBCBB@AAAA>>>>B?BBB=BBA?ACCCCAAACBBBB@@ABBBA@@ABCBB>AABCBC;=:=@@@9A@>>
@ATNG8:04333:03957
GATGGTAGGCACTGCGCACACATCCCAGAAGATCAGGAACTCTAGAAGAATTCAGATTTTTAACACGAGAGTAAACGTAAAAAGAAGGTTTTACAAGACTCACGTTAACAATATTGCAGCAGTACGCACACAATCGAAGCGCAGTAAGGATGGCTAGTGTAACTAGCAAGAATACCACGAAAGCAAGAAAAAGAAGTACGCTATTAACTATTAACGTACCTGTCTCTTCCGAAACGAATGAGTACTACTCTCAGAGACACACTACCATCGTTATCGGAAAGTCT
+
BA?A>BBB?B??@BCBBLCAAACDG?CCB?BCCCDC@CACCCCCDC@CC?B=A?@;;;;;);?BBCDCBBBAAA;:::BDDD1AB>@:???4?BC@CCBDCCDCB@BABA>BCC?AABCCEFBBBCCCBBBB@CEBB?BBBD??>B?CACAA?ABBBBABA?BB@>@C?BB????=??BBE>BAA====<<,::7;666AEDAA<>7;;==5:7;@CCD@CBBA@@B@C@CCC<AAC?CCCCBBBBBBBBBBAAAB>??>>==AA=A@@@B====@=BB7;888
@ATNG8:04284:03993
GATGGTAGTGATACAGATCAGACACCAGAAGATCAGGAACTCTAGAAGAATTCAGATTTTTAACACGAGAGTAAACGTAAAAAGAAGGTTTTACAAGACTCACGTTAACAATATTGCAGCAGTACGCACACAATCGAAGCGCAGTAAGGATGGCTAGTGTAACTAGCAAGAATACCACGAAAGCAAGAAAAAGAAGTACGCTATTAACTATTAACGTACCTGTCTCTTCCGAAACGAATGAGTACTATGTAGAGCTCTATACTACCATCGTTATCGGAAAGTCT
+
::=>9==>;;;666=>>>?=??=<A?@;@4=944458>:>>>BB?:4:<2616///////$/498:<?=@B?@@87344999'9C?C?BB@0@@@;>@ABBBB;;7;?AA=@@C=@AACDECCCBCBCBBBB?@@@B>BCDCAAAB<@=A;;7;@@BB@??9>>A>9>:=<6000*00;;;5;;?=ACCCC1CB>B@AAA@A@97=5999=,/-/9@@A=CCCC?88191998*88818??;<=?<<88<<:::;88;CA@@@DD7;6===6/--9499,-/99
@ATNG8:04291:03991
GATGGTAGCTCACGTACGTCACACGTACTCATTCGTTTCGGAAGAGACAGGTACGTTAATAGTTAATAGCGTACTTCTTTTTCTTGCTTTCGTGGTATTCTTGCTAGTTACACTAGCCATCCTTACTGCGCTTCGATTGTGTGCGTACTGCTGCAATATTGTTAACGTGAGTCTTGTAAAACCTCCTTTTTACGTTTACTCTCGTGTTAAAAATCTGAATTCTTCTAGAGTTCCTGATCTTCTGGGATGTGTGCGCAGTGCCTACCATCGTTATCGGAAAGTCT
+
;44>7<BBBBBCCCCCAA@ECCCCCCCCBC998:BBB=BCBDACCCCCCC?CCCAA>@ACCBC@C@BBBCCCCBB?BBCCE3BC?CCCD>CCBB>BBB>BC598?BBB@ABBBBCCC>AAA;A;>>@?@@@A<=>AA=A>>>::;A@A@AB@@@@<>>><@D=D<@AACDA?>?:>>>>>3><@@;===<,==999+--7---7657-5552$288;=595550566955888055:::;4667907./-6--/;==<@@@7;;>;>>>?>5::::5;A9???6
@ATNG8:04294:04018
GATGGTAGTATCTGCACTCTCTGTCCAGAAGATCAGGAACTCTAGAAGAATTCAGATTTTTAACACGAGAGTAAACGTAAAAAGAAGGTTTTACAAGACTCACGTTAACAATATTGCAGCAGTACGCACACAATCGAAGCGCAGTAAGGATGGCTAGTGTAACTAGCAAGAATACCACGAAAGCAAGAAAAAAGAAGTTACGCTATTAACTATTAACGATACCTGTCTCTTCCGAAACGATGAGTACACATCGTCGTGTCGTGCTACCATCGTTATCGGAAAGTCT
+
;;@C@BDCBBCCCCBBBCCCBBC?C:DBB>A;;;;B?B@C>>==<>:==;@;@B9:5@@@0@=??>@A??=888-97;4444$4;7<.555&5:<49;695;;99658?<7<=@7;?A@@@@B@@BBBBA@@<@AAB?ABCCCCCC@DADBC@BBCCCBBB?:::????CB?BBB;??@@@8><><?DEDDD(BB?>?9:88=?AA=A7;:==:=:;9////(///89775@3577-3....3..266665555===9;8>778<78/7<;<<8=?@@>AA:?=00
@ATNG8:04299:04027
GATGGTAGGTGCACATGAGTGTATCCAGAAGATCAGGAACTCTAGAAGAATTCAGATTTTTTTAACACGAGAGTAAAACGTAAAAAAGAATGGTTTTTACAAGTCTCACGTTAACAATATTGCAGCAGTACGCACACAATCGAAGCGCAGTAAGGATGGCTAGTGTAACTAGCAAGAATACCACGAAAGCAAGAAAAAGAAGTACGCTATTAACTATTACGTACCTGTCTCTTCCGAAACGAATGAGTACGATGAGAGAGCTCTCTCTACCATCGTTATCGGAAAGTCT
+
BBBC?CCC@B@ABCCGCCCBBBCCD<@@@;@@@AA?4:5;AAC@<;5:;492/99///////"0)/99<<=<<59;:*9<@BBBBB';9.55.4:::(:44.44488::44046:<8<==8==BCDCCBCDCFCCCCD@AAA@<AAA@AC@?=A?C@A?AFBBBBBD@BBB????BC?BBB>@@??=899:>AEFCC2CD?BAAACAAAA:>:>AAA<AAACCC@CCBBBBB=@>@CD>BCB@BBBDBBBCC@??BBBBBBB>>@BBBBB@B@@@A?BDCC?BB>BBBA
@ATNG8:04305:04018
GATGGTAGTATCTGTCTACGAGAGCCAGAAGATCAGGAACTCTAGAAGAATTCAGATTTTTAACATCGAGAGTAAACGTAAAAAGAAGGTTTTACAAGACTCACGTTAACAATATTGCAGCAGTACGCACACAATCGAAGCGCAGTAAGGATGGCTAGTGTAACTAGCAAGAATACCACGAAAGCAAGAAAAGAAGTACGCTATTAACTATTAACGTACCTGTCTCTTCCGAAACGAATGAGTACGTGTGACGTACGTGAGCTACCATCGTTATCGGAAAGTCT
+
444?7@AABBB@A@CBBCCAAA@@A9@<?7?>:;9:29233333497<;6=677784B=B+B>B833;3333::93:933333$33,3,333&333,32666:7773826947786777:CAAA@@@BAAA@@9?@9939==<9:9A8?<@;;5:@@?@@::89@@@:93992999290000*0//)/777-33,5///:;>88189:9;=8=;A=AAA?ABAAABB?B@BBB>BBB?BAAABDCBAABBCCCCBBABBBBBBBC@BBBBB?BC=A>AB>A@>>
@ATNG8:04307:03995
GATGGTAGATACTCGCTGATACACCCGAAGATCAGGAACTCTAGAAGAATTCAGATTTTTAACACGAGAGTAAACGTAAAAAGAAGGTTTTACAAGACTCACGTTAACAATATTGCAGCAGTACGCACACAATCGAAGCGCAGTAAGGATGGCTAGTGTAACTAGCAAGAATACCACGAAAGCAAGAAAAAAGAAGTACGCTATTAACTATTAACGTACCTGTCTCTTCCGAAACGAATGAGTACGAGAGAGCACACGTGTCTACCATCGTTATCGGAAAGTCT
+
@::A@BCDDCCCBBCCCCIBBBBCC?CD?CBCB@?>@>@?BBCBB?BB?B?BBCBBBBB3B?CCCB>>>BBBC=AACBBBB5CC@E=BAB9BCEIFCCCCBCCC@D@BB?BBC=??CBBBCCCDBBBCCBC@BBCB>A@@???@@=A=AAB>AAACCCBB@BBBABB?BB?:::=??FEE=A?>;:99999%0>:=///=;AAD7:75:9;3>5>>BBD?CCCCBAA<?;?AA=ACB?BCDBBBBCBBBCBBBBBBBBBB??==>;;;;AB@BBBA<?>9>?;:
@ATNG8:04314:04011
GATGGTAGTGTCATATGAGAGTGTGTACTCATTCGTTTCGGAAGAGACAGGTACGTTAATAGTTAATAGCGTACTTCTTTTTCTTGCTTTCGTGGTATTCTTGCTAGTTACACTAGCCATCCTTACTGCGCTTCGATTGTGTGCGTACTGCTGCAATATTGTTAACGTGAGTCTTGTAAAACCTTCTTTTTACGTTTACTCTCGTGTTAAAAATCTGAATTCTTCTAGAGTTCCTGATCTTCTGGCGCTCTGTCACGTCTGCTTCCATCGTTATCGGAAAGTCT
+
?@@L@GBBBBCCBCBCCCCBBBDDDCA@@@:95;<;@;@C@DADDBBBCC@CBBDD@D>AABD?B@BBBCB@BBC@CCCCC5BC@BBBB>BBCC@DCC@CC@BBBCBC@CEE@@BEE?BBB?C?DDCDCCBB?BCBB@BCCCCCBBEBBBCBBBB@DBA?BC?B@BBBDCCCCCBDBAAA7@;@>;::::*;@@@A=BABBBBBAAA5;;;;*;CCCB?B@CDACCBBBBB@C@BABCCC?A@@<@AABACCBDGIIBA@@BB@B@CCCDD=AABB=AA<@A@A
@ATNG8:04326:04013
GATGGTAGTACATGATAGACGACACCAGAAGATCAGGAAACTCTAGAAGAATTCAGATTTTTAACACGAGAGTTAAACGTAAAAAGAATGGTTTTACAAGACTCACGTTTAACAATATTGCAGCAGTACGCACACAATCGAAGCGCAGTAAGGATGGCTAGTGTAACTAGCAAGAATACCACGAAAGCAAGAAAAAAGAAGTACGCTATTAACTATTAACGTTCCTGTCTCTTCCGAAACGAATGAGTACGATGAGAGAGCTCTCTCTACCATCGTTATCGGAAAGTCT
+
888>6<@B@;55=595=666;;><<7<6616<;:55.55)5::<><A8;9;=<;;555===*>:>>=<;;A;;.9=0<00/9:9(9=)//)///&/772955599:449)43995;::5:;??AAAC;:;CBBBHGACDBB?BABCBBBC?C@BAB=BCA@@>?@<?@AABB?BD6:::;@=A?>6933,//////#/86////9;<BB@B@C@A>:>=;;BAD?BCBBBBB?B?CCC>BBB=@@?AA?>?????BAAABBBBAABB::9>AAABB?BCCH?BB=BC@@
@ATNG8:04285:04080
GATGGTAGTATATCGCGTCGCTATCCAGAAGATCAGGAACTCTAGAAGAATTACAGATTTTTAACACGAGAGTAAACGTAAAAAGAAGGTTTTACAAGACTCACTTTAACAATATTGCAGCAGTACGCACACAATCGAAGCGCAGTAAGGATGGCTAGTGTAACTAGCAAGAATACCACGAAAGCAAGAAAAAGAAGTACGCTATTAACTATTAACGTACCTGTACTCTTCCGAAACGAATGAGTACTGTATCTATGTGTGCGCTACCATCGTTATCGGAAAGTCTT
+
::8@=;;C<BBBBBCC;;9;665>>76969<>>C::49>BAA@B?@<>@;>-00<<<<>>>0?7??<885BBBCD97795555$5<7<:=@@9CAB?DDABAC@@@8<<8819774=A@BB877=888?=7337;::;///;:<88:;91;9908?=>>@AA<000>00)/;6;::59;;8818>?;>A@@>,8818::<;::;;16/68//(/3856695;9///759584@;:4800)/666/333777778333333888;=;=7;@:=987337,33(397/)
@ATNG8:04293:04059
GTTGGTAGACATATCGTACTCTCTGTACTCATTCGTTTCGGAAGAGACAGGTACGTTAATAGTTAATAGCGTACTTCTTTTTCTTGCTTTCGTGGTATTCTTGCTAGTTACACAGCCATCCTTACTGCGCTTCGATTGTGTGCGTACTGCTGCAATATTGTTAACGTGAGTCTTGTAAAACCTTCTTTTTACGTTTACTCTCGTGTTAAAAATCTGAATTCTTCTAGAGTTCCTGATCTTCTGGCGCGTATGTATGTCGCCTACCATCGTTATCGGAAAGTCT
+
>>9>9=<;;>>A<666<==@@CCDDC;;;AAC>@@?A9AA=A@CBABAAA?@BBBA7B<=88B7=588BBA9933,37777'7506222)2:==6///(/838:=77;6A>>>A;;5:9>9=:>887>@==:>>AA=A@@@@@A@AB;;<;@@?=C;;7<@=F:==ABBBA>?;>AADD2@<@<=====.=?@@G9??@@BB=;88(////'..337.3.3959A>>>;;5::@;77<:*//8/35656=>9;;B==>@@<@@@5;;;:;:>>>>6==79=?A
@ATNG8:04296:04060
GATGGTAGCAGACGTGACAGAGCGCCAGAAGATCAGGAACTCTAGAAGAATTCAGATTTTTAACACGAGAGTAAACGTAAAAGAAGGTTTTACAAGACTCACGTTAACAATATTGCAGCAGTACGCACACAATCGAAGCGCAGTAAGGATGGCTAGTGTAACTAGCAAGAATACCACGAAAGCAAGAAAAAGAAGTACGCTATTAACTATTAACGTACCTGTCTCTTCCGAAACGAATGAGTACGAGAGTCAGAGCAGAGCTACCATCGTTATCGGAATGTCT
+
////)//9>@A<@@=>@;@;>@CCD@BBB>A>9/0/7;6888///;6::6:633333888'=288<::9>?799+99;;::*4;7;.555&5<A9;<<CBCCAA@A@DD?BBB?BA@?ACCCDCBBCCCCC@DCCC?BBBAADAA=A?B;;9;BCAAADC@CDCBBB?CC@BBB?BBBBB;9:9;?CDDE3CC=@<>>A@AAA:=:=@??<?<??BCB@BB@@@@@@E@CDC?BAA????ABCDAAABBBBBBCBBDC??;>>>=AABBB<;;:=:<6777::
@ATNG8:04300:04062
GATGTAGCTCGCTGATGATATCTCCAGAAGATCAGGAACTCTAGAAGAATTCAGATTTTTAACACGAGAGTAAACGTAAAAGAAGGTTTTACAAGACTCACGTTAACAATATTGCAGCAGTACGCACACAATCGAAGCGCAGTAAGGATGGCTAGTGTAACTAGCAAGAATACCACGAAAGCAAGAAAAAGAAGTACGCTATTAACTATTAACGTACCTGTCTCTTCCGAAACGAATGAGTACGTGTGACGTACGTGAGCTACCATCGTTATCGGAAAGTCT
+
?;;@B<ACBBECBCBBBDDDCCCC@A@A?ABBCBC@B?BCECAAA=@@9?;<>>99999(:>BBBCCCCCAA?8=>99::-9@=@2;;;*:@A=BCCDCBBA?;@@@@>ADD@BBAABBBBCCBBCCBCB@CBBB<@?@@@@?D?B?CA@>@CCCCDBA>ABCBBB?BC@BBB?BBDDH>@??>AAAAB3AA?A877???@?=A;@@AA8;8;>CCD@CCC@@@A<@;?BB9B::5:9???@CCAAABBBA@A@AABBBBBBB?BBAAA?DBCC?BB=BBBB
@ATNG8:04302:04043
GATGGTAGTGATACAGATCAGACACCAGAAGATCAGGAACTCTAGAAGAATTCAGATTTTTAACACGAGAGTAAACGTAAAAAGAAGGTTTTACAAGACTCACGTTAACAATATTGCAGCAGTACGCACACAATCGAAGCGCAGTAAGGATGGCTAGTGTAACTAGCAAGAATACCACGAAAGCAAGAAAAAGAAGTACGCTATTAACTATTAACGTACCTGTCTCTTCCGAAACGAATGAGTACAGAGAGTACGATATGTCTACCATCGTTATCGGAAAGTCT
+
C@@A>BB;;;EDCCCGC:;<CECCB@BBB?BABACC?C@DBBAABC?BB>A?>>?BBAAB+:6:CCBBABBBBB=B@;;;;;*;C>C=@@@9ACC@CCFABADBC@B@DE@BBC>@@CCCDDDCCCCBBCFE@BBBC?BBAAAAAA>B@DBB@BCBBCCDC?AAABBB?CC?BBB?BBBBB>BBB?CCCCC3BB@?>>>>@@@A<@<@@AA<><>@BBC@DDCCA::5:3:BA;ABC?AAAABBBBCBBAAACD???BBC@=>=@<@>>>A=@@>>;>>6>===
@ATNG8:04307:04074
GATGGTAGCGCGACGAGCGTAGACCAGAAGATCAGGAACTCTAGAAGAATTCAGATTTTTAACACGAGAGTAAACGTAAAAAGATGGTTTTACAAGACTCACGTTAACAATATTGCAGCAGTACGCACACAATCGAAGCGCAGTAAGGGTGGCTAGTGTAACTAGCAAGAATACCACGAAAGCAAGAAAAAGAAGTACGCTATTAACTATTAACGTACCTGTCTCTTCCGAAACGAATGAGTACGTGTGCGACGTGTCTCCTACCATCGTTATCGGAAAGTCT
+
;;<A@B@A@A?BBBBBAAACCBBA>BBB@BABB;;9;?ACDCBCC@AA=@9<<>99999(99@@@BAA>>9:8+8@:;;;;$9<<<4999&555.6>A<<CCBB?B?@@<@AC?@AABBBBCCBCCBB@@@?BBBC>@?ADCAAA<@@500,0@@AAACC????BBB?BB@BBB@BBBA@9?<<9<====.?A=AA???BBBB?B?BCBB@C?AAA@A=A?>?CBB?@=@@=5:00+0<<@ABDBBAA@@@A9::@@A??;?BC?BCBAB?BB@B?BB=AA:;
@ATNG8:04308:04068
GATGGTAGCACGAGTCACTCATATCCAGAAGATCAGGAACTCTAGAAGAATTCAGATTTTTAACACGAGAGTAAACGTAAAAAGAAGGTTTTACAAGACTCACGTTAACAATATTGCAGCAGTACGCACACAATCGAAGCGCAGTAAGGATGGCTAGTGTAACTAGCAAGAATACCACGAAAGCAAGAAAAAGAAGTACGCTATTAACTATTAACGTACCTGTCTCTTCCGAAACGAATGAGTACGATGAGAGAGCTCTCTCTACCATCGTTATCGGAAAGTCT
+
@@@A9@BBCCBBBBCCCCDGCBCBC@CCD@CBBBBB?C@BBBCDBB?AA?B>@B?:;;;;'8:???AAAA@@BB9@@;;;;;$9;7;2555&59;6;C?CCCDBB?C@DB?CBC?CBC@AACCCCCCCC@@@?BAAB?AAA?@?BB?CAFBB@CBACC@@@@;::BBB;??>ABB<@@?<=5;;;8?AAAA2AA?A======?B<@<??@A=A<==CCB;;;DBA@A=@;?@@9?AC?BBBBBBBAABCCFBBBBB>;;;@@>>><@@=>>:@@0/*/=6=9:>
@ATNG8:04309:04053
GATGGTAGTACATGATAGACGACACCAGAGATCAGGAACTCTAGAAGAATTCAGATTTTAACACGAGAGTAAACGTAAAAGAAGGTTTTACAAGACTCACGTTAACAATATTGCAGCAGTACGCACACAATCGAAGCGCAGTAAGGATGGCTAGTGTAACTAGCAAGAATACCACGAAAGCAAGAAAAAGAAGTACGCTATTAACTATTAACGTACCTGTCTCTTCCGAAACGAATGAGTACAGAGAGTACGATATGTCTACCATCGTTATCGGAAAGTCT
+
BBCB@CCCCABBCCBBBCCBBBCCD@BBCDCBBA@=@@BAABBBB@BC?A=@?@;;;;6;@CCECGEAB;;;0;C;;;;.5C6@.:99&9@B=BBBBBCDCB@C@CD@B@@>@CBBBBCCCCBCCBBCC?CACC8;;B;;99@2:29>=9>B@>@C?A@ADBB@@??B?BCE9:5?><6773,37777'783888<;;;86*/*/://(.265>>C>B@<<5558=7??D>??@@CBBBCCBBBBB>@?CBCCBBBCBBBAA?A99:C772995=>8;655
@ATNG8:04309:04079
GATGGTAGAGAGACTGTAGCGCCCCAGAAGATCAGGAACTCTAGAAGAATTCAGATTTTTAACACGAGAGTAAACGTAAAAAGAAGGTTTTACAAGACTCACGTTAACAATATTGCAGCAGTACGCACACAATCGAAGCGCAGTAAGGATGGCTAGTGTAACTAGCAAGAATACCACGAAAGCAAGAAAAAGAAGTACGCTATTAACTATTAACGTACCTGTCTCTTCCGAAACGAATGAGTACTGCGTCTCACTCTCGCCTACCATCGTTATCGGAAAGTCT
+
AAAC?BBCDBABCCDCCCCCCCBB9CDD=BBBBA@>@?BBCBBCB?BB>B>BBBBBCBB2B?BCB>>>BBBBB9??99787(9@;@8???5;?A<>==??DAAA<A<??;?AA8;;@???@>>>AAA@@@A;>>>A7==>?AAAA:?;?<<:<>>>>=AA;AAA>AA>AA;AAA;>>;990999466665(6718=??@?AAA=A=AAAA;A;AA@@@:@C>>8889>=AA@:@BB>B>>@>??@@@@><<@<<=A>>>>9>=>:>;;;C7<<AA;AC9@<<<
@ATNG8:04312:04064
GATGGTAGTATCTGCACACTCTGTCCAGAAGATCAGGAACTCTAGAAGAATTCAGATTTTTAACACGAGAGTAAACGTAAAAAGAAGGTTTTACAAGACTCACGTTAACAATATTGCAGCAGTACGCACACAATCGAAGCGCAGTAAGGATGGCTAGTGTAACTAGCAAGAATACCACGAAAGCAAGAAAAAGAAGTACGCTATTAACTATTAACGTACCTGTCTCTTCCGAAACGAATGAGTACTACTCTCAGAGACACACTACCATCGTTATCGGAAAGTCT
+
?;;B?BCCCCCCBBBCCCCCICECC@CHC@BCBBBC@D?ABCCF@?=?A?B?@>>9::::)::AABACCCC:99+9?:::;;*;C>C5;;;49@D@AAAEDCDCC@C@BB?BBB@BBBCDABACCCBCBBCD?CBBB<@@BDBAAA=@?A?@>ACBCCCCC?AAAAAB@CD?BAA>A@BBB>AAA@BBCCC3BB?BAA>@@@AA<A<AAAA9>9>?BBB?BBDCCCC=?=?BB<BBB?AAACCCCCAAABBBBB@AACCB?>AAC;>>DAA<@@@@<@A7=:::
@ATNG8:04316:04080
GATGGTAGATACTCGCTGATACACCCAGAAGATCAGGAACTCTAGAAGAATTCAGATTTTTAACACGAGAGTAAACGTAAAAAGAAGGTTTTACAAGACTCACGTTAACAATATTGCAGCAGTACGCACACAATCGAAGCGCAGTAAGGATGGCTAGTGTAACTAGCAAGAATACCACGAAAGCAAGAAAAAGAAGTACGCTATTAACTATTAACGTACCTGTCTCTTCCGAAACGAATGAGTACTATAGACTATCTGAGACTACCATCGTTATCGGAAAGTCT
+
CCCC?BBDBCCCC@AACCCHDCBBB=CCC?DCCCBB?B@CCCAAAC?CC<?<?BBBBCCB3B@BBBBBBAAAAC>DBBBCCC1BC>@<BBB:BDDACCCCCBCCC@C@BB?BCC>@@CBBCCCCCCCCBBBC@CBAA=BBCBBBBB=@<B998:CBCBCDC?AABBBC=@@>BCD=AABBC>???>?AAAB3AC@C@>>B@AAA<?;@AAB:>:<ACCC?BBBA==>+0,0>@8@C@??BABCBBBBCAAAAAABBBBBBABBAA>BBBBB?BBBC@CC>B?>>
@ATNG8:04319:04084
GATGGTAGGCACTGCGCACACATCCCAGAAGATCAGGAACTCTAGAAGAATTCAGATTTTTAACACGAGAGTAAACGTAAAAAGAAGGTTTTACAAGACTCACGTTAACAATATTGCAGCAGTACGCACACAATCGAAGCGCAGTAAGGATGGCTAGTGTAACTAGCAAGAATACCACGAAAGCAAGAAAAAGAAGTACGCTATTAACTATTAACGTACCTGTCTCTTCCGAAACGAATGAGTACTGTATCTATGTGTGCGCTACCATCGTTATCGGAAAGTCT
+
:95@7<AD?CABBFBCBCCCCDCCC=BCC?CCCC@@>A@CCCCCCD@CC?C?BBBABCAA2A?BBBBAAACCAB<BBBBBBB5BC?C@BCC;BDGACCBCDCC@@?A@CC@CCC=@@BABBCECCCBBBCCC?CCBB?BBBBBBA@>BAEBB?BCCCCBBB?BCBBBB?@@=>>?;?????8===;::999(9A?A;;;@@A>><><>>BC;>:>ABBB?BCBBBBB=?=?CD>CAA>ACCCCABAAABBBB@BBBC>>:?@@AB6::AAB=AA>><>B9>>=<
@ATNG8:04321:04077
GATGGTAGATATATGCACGCTCTACCAGAAGATCAGGAACTCTAGAAGAATTCAGATTTTTAACACGAGAGTAAACGTAAAAAGAAGGTTTTACAAGACTCACGTTAACAATATTGCAGCAGTACGCACACAATCGAAGCGCAGTAAGGATGGCTAGTGTAACTAGCAAGAATACCACGAAAGCAAGAAAAAGAAGTACGCTATTAACTATTAACGTACCTGTCTCTTCCGAAACGATGAGTACTATAGACTATCTGAGACTACATCGTTATCGGGAAAGTCT
+
;AA@9>==<<<;;5;;;>>@AADBB>;;;9>AAAAB?B?@@@@???=?C?A9??@=;<<<,74;?:@@?@A??:8;;@@===+=@7?5>>>0>@@496???BBCB?C@;;5;??<A@@CDA@AABBCHCCBB@BBBA@BB;;;;;:=B>CAA=AA@?@?>?9@?>@@B8:9?>?>499>@@8>=A?@@@A@2?C;A799BB?@B<C=BB>>:><??CBD?BAAA;:;?A=A@G70000:99;=>CCBAACCCA>@>A:00@000/;;;<2;8333(3:(3337
@ATNG8:04322:04082
GATGGTAGCTCACGTACGTCACACGTACTCATTCGTTTCGGAAGAGACTGGTACGTTAATAGTTAATAGCGTACTTCTTTTCCTTGCTTTCGTGGTATTCTTGCTAGTTACACTAGCCATCCTTACTGCGCTTCGATTGTGTGCGTACTGCTGCAATATTGTTAACGTGAGTCTTGTAAAACCTTCTTTTTACGTTTACTCTCGTGTTAAAAATCTTGAATTCTTCTAGAGTTCCTGATCTTCTGGTATGACTAGTGTACTACTACCATCGTTATCGGAAAGTCT
+
A<<A?ABB@;69;;BD669=;;;@BB@@@CAB=ACCG?EDADACCBBBBB@CDCBB@B6;;994:@BABAA????9>?<<&7,728;;=6==<<=AAA=@A=ABDDCC?CBAAABBB@AAB<@<>=====?C;>>?A=AA===?=>>AA=>>>>>:?>>:==:>;AA>;;;A?>:>>>@@6@=H<>>?>>/>>>>=4=:;775<<<977;;:)5//(/7374;>;@==>??@=@<BAD===///=7<<=>>>>A@???>>?B@@@A<@@@@A;>>?@<?A8><:9
@ATNG8:04327:04065
GATGGTAGACATATCGTACTCTCTGTACTCATTCGTTTCGGAAGAGACAGGTACGTTAATAGTTAATAGCGTACTTCTTTTTCTTGCTTCGTGGTATTCTTGCTAGTTACACTAGCCATCCTTACTGCGCTTCGATTGTGTGCGTACTGCTGCAATATTGTTAACGTGAGTCTTGTAAAACCTTCTTTTTACGTTTACTCTCGTGTTAAAAATCTGAATTCTTCTAGAGTTCCTGATCTTCTGGTGTCTGATCTGTATCACTACCATCGTTATCGGAAAGTCT
+
??@@>@CCBBCBBBCCDDFDCAAACD@@ADCB>@CEE=AA=A@DDAAAAB@BBBBB>A?ABBB?B@CBBABBB@A=@>:99'00(///(.88=6A@@?AB789ABCA<AAA?<<??;A>>9>9>AA>>:;;;C>>=<@@@A>>>AAA@@@A>>><@AA<>><@=BA>=>>AAA8=::::-:9><@@@@@/@@9991666///777;5;>>>/?===A<?<??=@<<8:99,/,/;:==?7;;B=BAA@@@@??>>>?@?@>>>A;@@AAA==??A=AA:A<<;
@ATNG8:04284:04092
GATGGTAGCACGACACGACGATGTGTACTCATTCGTTCGAAGAGACAGGTACGTTAATAGTTAATAGCGTACTTACTTTTTCTTAGCTTTCGTGGTATTCTTGCTAGTTACACTAGCCATCCTTACTGCGCTTCGATTGTGTGCGTACTGCTGCAATATTGTTAACGTGAGTCTTGTAAAACCTTCTTTTTACGTTTACTCTCGTGTTAAAAATCTGAATTCTTCTAGAGTTCCTGATCTTCTGGACAGAGTGTGCAGATACTACCATCGTTATCGGAAAGTCT
+
?>@@>?CA:::455:5555;99:;;;=;;;<:55,,(,,,(,2-/544.49444.4.43;;7;8=<AAA=88<6=9=@?>$336<;===,3443-399489,//8===<@ABBBB>><=@@<@<@@@A@@;;7;AAA388@===@===???>>>A:>;;<@@7;68A===??@@9:;;BB6B:?:?ADDD/>?AAB3;;;;;;==>=<AAAA/>>=;A;B5<=;A@??>>?=@=BA???C7<;A=>?><=9:///;;==ABBBA@<===>@=AABB;??9@>:9
@ATNG8:04286:04100
GATGGTAGTATCTGTCTACGAGAGCCAGAATATCAGGAACTCTAGAAGAATTCAGATTTTTAACACGAGAGTAAACGTAAAAAGAAGGTTTTACAAGACTCACGTTAACAATATTGCAGCAGTACGCACACAATCGAAGCGCAGTAAGGTTGGCTAGTGTAACTAGCAAGAATACCACGAAAGCAAGAAAAAGAAGTACGCTATTAACTATTAACGTACCTGTCTCTTCCGAAACGAATGAGTACACACTCTCATATGACACTACCATCGTTATCGGAAAGTCT
+
<88<7;;CBB;66==@@HCCBBCCC@BBA@CAAAAA>A?ACB???B=@@;@<897;;==>1@?BA@@BDCBBAC>BBBBBBB2AA;A7;;;7;DFGCAAABCB;::<@DDACBB?BDAABBCBCCCECBBCC@DABB?BABABB885:=A;@=@BBCBBBB?BAAABB@BD@BBB?AC@@@8?9949BABB3BB?BBBBBCCBB:;:;@?@?B?BBCBB?BCCC>>>?C?CCC=AAA@@@?BBAAACCC>>>CCBBBBB@@@BBC>BBCCC@CCCC?CF=CBAA
@ATNG8:04301:04124
GATGGTAGCACACGAGATCTCATCGTACTCATCGTTTCGGAAGAGACAGGTACGTTAATAGTTAATAGCGTACTTCTTTTTCTTGCTTTCGTGTATTCTTGCTAGTTACACTAGCCATCCTTACTGCGCTTCGATTGTGTGCGTACTGCTGCAATATTGTTAACGTGAGTCTTGTAAAACCTTCTTTTTACGTTTACTCTCGTGTTAAAAATCTGAATTCTTCTAGAGTTCCTGATCTTCTGGTGTCTGATCTGTATCACTACCATCGTTATCGGAAAGTCT
+
A??A;:9FEBBBCDCCCCDCCAABBBCBCCCCBAAA?BDAEADCCBDBC?CCCBB?B>@ABD@D@CAAABBCA@>@BCCC3BB?B@BB>BCBBBBB>BB;>>?BCC?CBBA@@A?;A>>9>;>>>>>?==7=AAA688<;88:>AAAA@:;;D=>>>;@A<A=A<>>>?AAA<???AA6A;?;=9999,:;777*------73-/)/;99)79;@A5>:;=7<=;A;;;>K7;;A==@///=9<<6:///==@@AAAAAAA??<????@8;<>G<AA9@:::
@ATNG8:04317:04098
GATGGTAGAGAGACTGTAGCGCACCCAGATGATCAGGAACTCTAGAAGAATTCAGATTTTTAACACGAGAGTAAACGTAAAAAGAAGGTTTTACAAGACTCACGTTAACAATATTGCAGCAGTACGCACACAATCGAAGCGCAGTAAGGATGGCTAGTGTAACTAGCAAGAATACCACGAAAGCAAGAAAAAGAAGTACGCTATTAACTATTAACGTACCTGTCTCTTCCGAAACGAATGAGTACTGCGTCTCACTCTCGCCTACCATCGTTATCGGAAAGTCT
+
7::C?BBBEBBBBBA@ACGJJCDBD>CCCCCBBBBA<A?@@@CDCC?CC?B=@@@AAAAA3A>AA???BCCECE>A@;;:::*:?=@4;;;.;AA?BBBCEEDDC@C@BB@BBB?BABBCBCCCCCCCCCCC?CA@@<??@?ABBD@D@BCB@BCDDCCCB?BBBBBA=@A<><>;@@@@@9>>=9::999(9B>B:::BAA@@<B:>>BB:=:=:@@B@CCCCCCC=@=@AB9A@A=???CCCBBBAABCCCBCBBBBAA?ACC?BAAAA?ABCC?CF>BBBB
@ATNG8:04320:04116
GATGGTAGACACGTGTGCTCTCTCGTACTCATTCGTTTCGGAAGAGACAGGTACGTTAATAGTTAATAGCGTACTTCTTTTTCTTGCTTTCGTGGTATTCTTGCTAGTTACACTAGCCATCCTTACTGCGCTTCGATTGTGTGCGTACTGCTGCAATATTGTTAACGTGAGTCTTGTAAAACCTTCTTTTTACGTTTACTCTCGTGTTAAAAATCTGAATTCTTCTAGAGTTCCTGATCTTCTGGCTCTCGTAGACAGATACTACCATCGTTATCGGAAAGTCT
+
8:<B?BBCBCC@@;BA@A;CBBBCGDBBCCCC?CBAA=BB?B?BBBACBB?BCCCC?C?BBBB?A?BAABBBBBB?BBCBB3BC@E?=>8?B@@:@883:A8???AA@>BBBBB?@C=AAA8;7=@@>=9;;;A@>>:>=A@@@AAAAA@@@@@B=>>><A?;@;A@@@<?>AA9@@AAA3>;=<>>DDD/>>:::3:=>>A???@@<==;=,9///<7<7@@=B@??@@@<A;@????A6<;;6<77///=;;98;?A>@@===<@@@@@;?=?A;AC:A>>>
@ATNG8:04320:04123
GATGGTAGTCTCAGATAGTCTATAGTACTCATTCGTTTCGGAAGAGACAGGTACGTTAATAGTTAATAGCGTACTTCTTTTTCTTGCTTTCGTGGTATTCTTGCTAGTTACACTAGCCATCCTTACTGCGCTTCGATTGTGTGCGTACTGCTGCAATATTGTTAACGTGAGTCTTGTAAAACCTTCTTTTTACGTTTACTCTCGTGTTAAAAATCTGAATTCTTCTAGAGTTCCTGATCTTCTGGTCTACTACACTGTACTCTACCATCGTTATCGGAAAGTCT
+
BAAB?CCDCCCCCC@@BCABACCBCCCBBBBC@BDED>DD?C@DBCCCCC@CCBBA=@;?@AC@D@BBFD=B=<<59<<=?,<A=ABEF?BAAA=AAA=BC7;;;CCGACBCCBBCC@BCC?A>ACCCCCCC?CCCD@GCCCBBBBAA@A@@@@B?@@@?BD>A?ABAABBBCFFCCDDC9A=A>;<;;;*;BAAB=CBBAAAAA@B?BCCD5B@@AB@B@DD@BCCC@@@?B?BCBCCC>A@C@A;;;FFDCBBBBCCDCCCDC@C@AAB?BBBC?AA<A@@?
@ATNG8:04322:04105
GATGGTAGCACACGAGATCTCATCGTACTCATTCGTTTCGGAAGAGACAGGTACGTTAATAGTTAATAGCGTACTTCTTTTTCTTGCTTTCGTGGTATTCTTGCTAGTTACACTAGCCATCCTTACTGCGCTTCGATTGTGTGCGTACTGCTGCAATATTGTTAACGTGAGTCTTGTAAAACCTTCTTTTTACGTTTACTCTCGTGTTAAAAATCTGAATTCTTCTAGAGTTCCTGATCTTCTGGGCAGACTCTCACCACGCCTACCATCGTTATCGGAAAGTCT
+
DCAB>ABEBBBC@@@BBBBBCABABCBABBA@?ABBE?GH@CACBBCCCD?BCCCC?B?BBBD@D=AABBBBBCB?BBBBB1BB?A>>>:?C@?=@??8?=8=?AABB?BAA@@DCB>C@@<@<??>??@?A<@>A@:AAA===?AABA>>>>>>:<>?<?>:>9>>@>AAAAA:===@>3@<>:>A???.?A>>>7>>><===<<;8;=<>/>AAAD<A<AA<AA>><=;:>:>>AAAA5::AA9A<=;;;>>>>A;;;;>:>??;<=>>@<@>>>:>=7=;;;
@ATNG8:04328:04092
GATGGTAGTATCTGCACACTCTGTCCAGAAGATCAGGAACTCTAGAAGAATTCAGATTTTTAACATCGAGAGTAAACGTAAAAAGAAGGTTTTACAAGACTCACGTTAACAATATTGCAGCAGTACGCACACAATCGAAGCGCAGTAAGGATGGCTAGTGTAACTAGCAAGAATACCACGAAAGCAAGAAAAAGAAGTACGCTATTAACTATTAACGTACCTGTCTCTTCCGAAACGAATGAGTACTATAGACTATCTGAGACTACCATCGTTATCGGAAAGTCT
+
:5:<8=BCCCBBCBCCCDDDCCDBB@DCC@CCB@@A6:6;AB@@?B@BB>B?::000>>>,>;@0//:767988818;88888'//(/(///&/6728::::::8;033597=9925;;;CDDDCCCDDCC@B>BCBB?AABBBB>?<@@CCC@CCBCAACC?BBABBB>BB=@A@:@@>?>8????BDCCC2CC?B:9:ABA@A888:BAA7:7:ACCC?CCBBAAA697:BD>BBC@BAAACAAACBBCAABABAAABBBBCAA>ABBBC?CCCC?CC>B887
@ATNG8:04332:04123
GATGGTAGTAGTACACTAGTCATACCAGAAGATCAGGAACTCTAGAAGAATTCAGATTTTTAACACGAGAGTAAACGTAAAAAGAAGGTTTTACAAGACTCACGTTAACAATATTGCAGCAGTACGCACACAATCGAAGCGCAGTAAGGATGGCTAGTGTAATTAGCAAGAATACCACGAAAAGCAAGAAAAAGAAGTACGCTATTAACTATTAACGTACCTGTCTCTTCCGAAACGAATGAGTACTACTCTCAGAGACACACTACCATCGTTATCGGAAAGTCT
+
A@@?>BBBABDB@?@;<@AB>CA@@>@CC>@@@BAA<A=B@BBBAB>BA?B?@@<;9:::'45>>:<<<>=<<B<886<>>>+>?:B7;;;0;<=96999<<>CC?C@BB?A@@@CCCBBABCBBBCECCCC@CCAA?ABCBCBCB>B?A@A=AAA@@@BB@D@ABAC@BB?BCD;>>99::+9:938<;;8+8;7<<===<@@A<@>@ABA6:8:AAAB?BC??99:=A=?@C=C;;;:BA@:::AAAABA@ABCBCCIBBCBAA?DCCCC@CCCD@CC?E;;;
@ATNG8:04284:04167
GATGTAGAGTACAGTGTAGTAGACCAGAAGATCAGGAACTCTAGAAGAATTCAGATTTTTAACACGAGAGTAAACGTAAAAAGAAGGTTTTACAAGACTCACGTTAACAATATTGCAGCAGTACGCACACAATCGAAGCGCAGTAAGGATGGCTAGTGTAACTAGCAAGAATACCACGAAAGCAAGAAAAAGAAGTACGCTATTAACTATTAACGTACCTGTCTCTTCCGAAACGAATGAGTACGAGAGAGCACACGTGTCTACCATCGTTATCGGAAAGTCT
+
A?ACBBBCCBCCBABBBCABBCCC@BCB?DCCCAA?A?BBECBA@?BD>B>BA?77777.8?CBB@CBBBBB@6>>9:::;*;C>C?DDD<BCFACBBBCCDA@>A@CF@CAC?CBBBCCCCBBBCCBBBB@@AAD@AAABBAAC>B?CBB?AACCCCCC?AAABBB@CC?>>?>ABB?A7;;;8=?>@@/@A<A888@@@BA<A<ABAA8;8;@CCC?BBDCA@@;?;?CC>DBB?AA???AA?:::>>>>@AAAAAABCB8858;AAA=;;;B<BE9@?>>
@ATNG8:04287:04172
GATGGTAGTACATGATAGACGACACCAGAAGATCAGGAACTCTAGAAGAATTCAGATTTTTTAACACGAGAGTAAACGTAAAAAGAAGGTTTTACAAGACTCACGTTAACAATATTGCAGCAGTACGCACACAATCGAAGCGCAGTAAGGATGGCTAGTGTAACTAGCAAGAATACCACGAAAGCAAGAAAAAGAAGTACGCTATTAACTATTAACGTACCTGTCTCTTCCGAAACGAATGAGTACCTCTCAGACGCTCGTCCTACCATCGTTATCGGAAAGTCT
+
@A@@:::AB@AACCBBBCBBBCCAB=BBB4/07///)/,/<<=<<>955046335555555#5.5;;<<<>><@A:@:A@CBC2CB?B?BBB=CCBACBBBBCCA@>@ADD@CCC?BBB@@ACCCCDBCBCCC@CCCC?CBCBCBAB?@?B?@=@CCCBEBB?AABCCB@CB>@@@;>>@?>9??=8<<<>>1?A>B??@BBA@@<@;@@BB<>:<@CCC?CCBB@@@6:79AA9BBB?BBCCBBB@BBBBBBBBBBA>@AD:?=A=AAA@B?BBCG?BB=A988
@ATNG8:04295:04152
GATGGTAGCTCGCTGATGATATCTCCAGAAGATCAGGAACTCTAGAAGAATTCAGATTTTTAACACGAGAGTAAACGTAAAAAGAAGGTTTTACAAGACTCACGTTAACAATATTGCAGCAGTACGCACACAATCGAAGCGCAGTAAGGATGGCTAGTGTAACTAGCAAGAATACCACGAAAGCAAGAAAAAAGAAGTACGCTATTAACTATTAACGTACCTGTCTCTTCCGAAACGATGAGTACTATAGACTATCTGAGACTACCATCGTTATCGGAAAGTCT
+
<>=C?B?;;==>;?>:>;>;;BABB=BAA7;=?>00)/)//;;;=B9==8A6:>AAAABA182989<>;><;8=2446;?>?+>=8<1655&5<<7<AB@B>;00-/5:;6;=;455=?@@@BB;:;@>A:;69?AA?@??BCBBB@A<@00-0=<:;:<B>AAAB??:?>:???=A=;;;37736655556$//(//..777:A285833929)/./:;<=@@A??@7717??28833;;88333::6666225:;;?B<88::6::===7=;::5::2:;:>
@ATNG8:04296:04176
GATGGTAGGCGACATACATACGCGCCAGAAGATCAGGAACTCTAGAAGAATTCAGATTTTTAACACGAGAGTAAACGTAAAAAGAAGGTTTTACAAGTCTCACGTTAACAATATTGCAGCAGTACGCACACAATCGAAGCGCAGTAAGGATGGCTAGTGTAACTAGCAAGAATACCACGAAAGCAAGAAAAAAGAAGTACGCTATTAACTATTAACGTACCTGTCTCTTCCGAAACGAATGAGTACCTCTCAGACGCTCGTCCTACCATCGTTATCGGAAAGTCT
+
88:A7;;B?@;;6CCCCCBBCCCCC?B;<7:@@>?D6;79@:::9835<7>=AB@@AEFF1C?AACCBAAB9;:,:>@@ABB1AA?C:CDD9CCD@B;;;BABAB;@<:918??;@AAABCCCCCBBBBACC?B@@@>BABBCCCC?C@B;;6;AAACBBB?BAAA::69;8=@@>===BB;?;;8889999%8=9352;;;;<<8<;765?;?;<=<<<?AA@984=9;6;;=4::<273><>=A?@>??BBBA>;;;>=>5;;;:>>88:=AA@A?AA;A999
@ATNG8:04298:04182
GATGGTAGAGTATCATGTGTATCTCCAGAAGATCAGGAACTCTAGAAGAATTCAGATTTTTAACACGAGAGTAAACGTAAAAAGAAGGTTTACAAGACTCACGTTAACAATATTGCAGCAGTACGCACACAATCGAAGCGCAGTAAGGATGGCTAGTGTAACTAGCAAGAATACCACGAAAGCAAGAAAAAGAAGTACGCTATTAACTATTAACGTACCTGTCTCTTCCGAAACGAATGAGTACTACTCTCAGAGACACACTACCATCGTTATCGGAAAGTCT
+
7::;=A;BCBBBBBDBBACCDABBC?A;?9;;=<54057:::=>=B?BD@F?BB?9;;;;$97@@<>66:@=>=,4999595$5<;>4:9,444.5CC>?@@??<?@??=ABB?CBBBCDCDCCCBBBCCD?BABB>;;;AAAAB=B;@00-0<:7<;;@@BBBCCB?BB?BBB588EDD<>@?>AAECC2CD;AA===?>>>=B<??;;5;5;;@BC?A@BCB;;8:?@AB=BBB?BBC??@BBAA998=><<=>CCCCB8889=////(/..3.55.5555
@ATNG8:04299:04147
GATGGTAGCGCATATCAGCGCAGCCCAGAAGATCAGGAACTCTAGAAGAATTCAGATTTTTAACACGAGAGTAAACGTAAAAAGAAGGTTTTACAAGACTCACGTTAACAATATTGCAGCAGTACGCACACAATCGAAGCGCAGTAAGGATGCTAGTGTAACTAGCAAGAATACCACGAAAGCAAGAAAAAACGAAGTTCGCTATTAACTATTAACGTACCTGTCTCTTCCGAAACGAATGAGTACTGCGTCTCACTCTCGCCTACCATCGTTATCGAAGTCT
+
88<@;A069BDB;;;A@@?;:;;;;,9@@9;;;=<<8=:===655;7::7;7::;/////$/3///77///<=<2<:45555$59498=<<+565.5;999<44439.44.4::5<=445;;<<<:;;<<<@=9;:>9::9:??9:299>996<==<=;;5::><=@9::60009<<<A?9///(//////#--70663--/88838,33794:5:689=.5277222,216:=0766222222222255588:::8;:95537//)///.:/9752215522
@ATNG8:04303:04142
GATGGTAGTATCTGTCTACGAGAGCCAGAAGATCAGGAACTCTAGAAGAATTCAGATTTTTAACACGAGAGTAAACGTAAAAAGAAGGTTTTACAAGACTCACGTTAACAATATTGCAGCAGTACGCACACAATCGAAGCGCAGTAAGGATGGCTAGTGTAACTAGCAAGAATACCACGAAAGCAAGAAAAAAGAAGTACGCTATTAACTATTAACGTACCTGTCTCTTCCGAAACGAATGAGTACACACTCTCATATGACACTACCATCGTTATCGGAAAGTCT
+
444:5::;>>:66?>;;<@>>>>@@<?AB?@@??BA<A:=?8333947727488444===+@48433====:99/3344444$5;495;=<0<>>9;A<BA>>00-/6::4?0949:>856<BAB@@:9:BB?BCDK?C@?AAAAD?C?@@@?BBBBBCBA>AA???A?BB9:9C<??B;;3>;;6:9;;;<&880//.5766;A8;5<;99499:7:;>:=>==A:=9>4;;=8?;;8;>>>AAABBBBB>?>>>??CBBB=@@@<?BB;A=@=C>8BB<B777
@ATNG8:04310:04165
GATGGTAGGCGTGTGAGAGTCTGCCCAGAAGATCAGGAACTCTAGAAGAATTCAGATTTTTAACACGAGAGTAAACGTAAAAAGAAGGTTTTACAAGACTCACGTTAACAATATTGCAGCAGTACGCACACAATCGAAGCGCAGTAAGGATGGCTAGTGTAACTAGCAAGAATACCACGAAAGCAAGAAAATGAAGTACGACTATTAACTATTAACGTACCTGTCTCTTCCGAAACGAATGAGTACTATGTAGAGCTCTATACTACCATCGTTATCGGAAGTCT
+
BBCM?BCB?BBBBDBBCDCBAA99909CC=CCBA@@=@?BAABA@@<@A>A<@@;:9999'96<>=?>AB@BBB9?>9::::(::38;>>>2@?A>ACB@>>>>>:><==9=@>6<<688=@@A@@@A@@@A;<;;D<?<>>@@@A<?<?>>:==;=@ABA;>?AABB?AA>ABC@B><>D:>>><???=1?::7;AAA@@???A<>;>@@A7:7:@>>><AAA@@@B:>;>AE;;??@BBBA987A???A>BBBBBCB@@?@CBB;??AAA<BBBA<?:><77
@ATNG8:04311:04159
GATGGTAGACACGTGTGCTCTCTCGTACTCATTCGTTTCGGAATAGACAGGTACGTTAATAGTTAATAGCGTACTTCTTTTTCTTGCTTTCGTGGTATTCTTGCTAGTTACACTAGCCATCCTTACTGCGCTTCGATTGTGTGCGTACTGCTGCAATATTGTTAACGTGAGTCTTGTAAAACCTTCTTTTTACGTTTACTCTCGTGTTAAAAATCTGAATTCTTCTAGAGTTCCTGATCTTCTGGGATGTGTGCGCAGTGCCTACCATCGTTATCGGAAAGTCT
+
:9>C:@CBBBA@@;>B>CCCCBCBCCAABCBB?BABB<BC@C@BBBDDBA?BCCBB>@?BBBA?B>B@A@BBBBB?@??@@1?A@BBAC>CCAA?ACB>BB;><?@A@=ABBBA@??<>>><@<AA>:::>D=AA@@7==>?>>>ACAAA>AAAA;?@B=AA7;7:@A@@@@>><?@@BB5B=A<>>>>=/<>:<=6===:::@>>><AABC/@>>>?<@=@@<@AAA@@@<@=AA<;///-99;4;-//733///====D;>>A=?;;;?;>>>?;?A9>>A@
@ATNG8:04316:04149
GATGGTAGAGAGACTGTAGCGCACCCAGAAGATCAGGAACTCTAGAAGAATTCAGATTTTTAACACGAGAGTAAACGTAAAAAGAAGGTTTTACAAGACTCACGTTAACAATATTGCAGCAGTACGCACACAATCGAAGCGCAGTAAGGATGGCTAGTGTAACTAGCAAGAATACCACGAAAGCAAGAAAAAGAAGTACGCTATTAACTATTAACGTACCTGTCTCTTCCGAAACGAATGAGTCGAGAGTCAGAGCAGAGCTACCATCGTTATCGGAAAGTCT
+
444?7;ACCCBBBBBCCCCCCB;;;,;A@;ABA@@@>A>ACB@@>A=@@==:898;8?>@1B=BABBBBBBBBB;979>;;;*>@;>7@@B9BBC@ABBCB@@00-0;>>;?@B?BCBBBBBCCCCCGDBBB?BCCB>@@B@A?:94;@A@A=@BABCCCB?BBCCCC?AA?BBB<????=5<<<99:::9(9A=ABCBBBC??1818=>>5;7;@BBB@CCAA@?=3918>>9@BB?BBBBA9:9BBBABBAA@?@@977@A?;>;;78/7>??=?A8>777
@ATNG8:04322:04165
GATGGTAGCACGAGTCACTCATATCCGAGAAGATCAGGAACTCTAGAAGAATTCAGATTTTTCAACACGAGAGTAAACGTAAAAAGAAGGTTTTACAATACTCACGTTAACAATATTGCAGCAGTACGCACACAATCGAAGCGCAGTAAGGATGGCTAGTGTAACTAGCAAGAATACCACGAAAGCAAGAAAAAGAAGTACGCTATTAACTATTAACGTACCTGTCTCTTCCGAAACGAATGAGTCGTGTGCGACGTGTCTCCTACCATCGTTATCGGAAAGTCT
+
:>@C@CCBD@@>@@A955;<BABBB466>??@BCF;<9<>BABBAAE;BB@B?@@000@@@0//7;//6=>>>CCC=999>AAA1@@<@:>>>6@AB?C@AABCB9;89=@A=CCB?BDDCCBBBCCAAA9::E@CBCC?A@EGDDBB?CBFAA?ACDDCCCC@DBBBCD?BB?BAA5::?>>8>?>;<=>=>.=?<>>>BBBC??<?@AAB@;><>?CDE@CCBC@?@@C?CCC>CBB?:::A@99999:?>@@@A@B@BB>CCD?B===?;AB@@9==1;;;;
@ATNG8:04330:04171
GATGGTAGTATCTGCACACTCTGTCCAGAAGATCAGGAACTCTAGAAGAATTCAGATTTTTAACACGAGAGTAAACGTAAAAAGAAGGTTTTACAAGACTCACGTTAACAATATTGCAGCAGTACGCACACAATCGAAGCGCAGTAAGGATGGCTAGTGTAACTAGCAAGAATACCACGAAAGCAAGAAAAAGAAGTACGCTATTAACTATTAACGTACCTGTCTCTTCCGAAACGAATGAGTACTGTATCTATGTGTGCGCTACCATCGTTATCGGAAAGTCT
+
@::B9<:?;=@A;;6?;A>CCBDCC@CBA?ABBB;;7;>ABBDCBB=;;6;=@@@@????.?<AABBBBBB@?@889;CDDE5DC?C5;;;6;CC@CAABDFC;;:;@BB@BCA;>>000A?CAAACCCBBB?CC@A>AEFFCCBB@D@B@@?ABBCBAAC@BBCCAA>AF@AAA@BB@@@899:3:9=??1?C@CBABCDA;;7;<@ABB:=9=>BBB@BCAAACB?B?CDC>B::8:??BCCCCCCBBBBBBBBBAAAAABEA:==?8818?;:5;;1;=@>
@ATNG8:04287:04212
GATGGTAGATACTCGCTGATACACCCAGAAGATCAGGAACTCTAGAAGAATTCAGATTTTTAACACGAGAGTAAACGTAAAAAGAAGGTTTTACAAGACTCACGTTAACAATATTGCAGCAGTACGCACACAATCGAAGCGCAGTAAGGATGGCTAGTGTAACTAGCAAGAATACCACGAAAGCAAGAAAAAGAAGTACGCTATTAACTATTAACGTTCCTGTCTCTTCCGAAACGAATGAGTACGTGTGACGTACGTCGAGCTACCATCGTTATCGGAAAGTCT
+
:::C>;;BBB@=>;;;>=<<<<@@@:@@@@CBBBAA;@<?998??C>>85<>>?=><???)8.33;;888;;;;19945555$5:5:.555&55;8A666<<<==:<9??7;@A4?>BBC;:;BA@@@ABAB=AC@@=?A@@ABAB@B?B;:5:?>>??<A:???787>AA;;@=588?==3:5505<CCC.87255279799A8<3;555166;5858<?@@BC@?9=9;==8<73.3===A=>>-----989966///////<<6:986612226.55-55:9
@ATNG8:04295:04198
GATGGTAGCAGACGTGACAGAGCGCCAGAAGATCAGGAACTCTAGAAGAATTCAGATTTTTAACACGAGAGTAAACGTAAAAAGAAGGTTTACAAGACTCACGTTAACAATATTGCAGCAGTACGCACACAATCGAAGCGCAGTAAGGATGGCTAGTGTAACTAGCAAGAATACCACGAAAGCAAGAAAAAGAAGTACGCTATTAACTATTAACGTACCTGTCTCTTCCGAAACGAATGAGTACGTGTGCGACGTGTCTCCTACCATCGTTATCGGAAAGTCT
+
<<;A866BCBCCBBBBB<BBCDBBB=@@C@A;;;@@;@@AAAAAAD=??:?8>@@ABDED2@=ADBBBCBC999+9<;;;;;$9<49.55)5994;@;@CCCDJ@B@BB@BCC>ABBCHABBEDHCDCC@@?ACBB?CCCC???B?B@CAA>AC???BCB?BBBBBB=@@?999=@@@>>9;;;:=====.<A8>=>>@>>>D=B=B;;;=B=A>ABC?BBBCCDD<?<?CA9A9959A@BBBBB>A>===>>>>?B;;;<BBB=BB88:>??AB;>?8?@@@
@ATNG8:04309:04202
GATGGTAGTGTCATATGAGAGTGTGTACTCATTCGTTCGGAAGAGACAGGTACGTTAATAGTTAATAGCGTACCTCTTTTTCTTGCTTTCGTGGTATTCTTCTAGTTACACTAGCCATCCTTACTGCGCTTCGATTGTGTGCGTACTGCTGCAATATTGTTAACGTGAGTCTTGTAAAACCTTCTTTTTACGTTTACTCTCGTGTTAAAAATCTGAATTCTTCTTGAGTTCCTGATCTTCTGGACAGAGTGTGCAGATACTACCATCGTTATCGGAAAGTCT
+
955>:=BBBBACCBCBBDDDECBBBB;:9B;;4:@B=CC?B?CCBBBCA=ACBBB@D@CBBB@F?BCBBCCCC?BBCDFD5@@<@@@@;@@@C@CCCACCAABACB>A@@@@AAC@BBA?B@DBAAAAAC?CCCC@C@@@AAAAABBBCBAAA?CCC@CC@C?BBB@@ADDL@CBBBB:B?C@@A@A@0@BBCE;;;CCBCCCAA?BEKL5ECBBB@D@DG?DB?A;;;>B?BBCCCC=;;;?CCCJMBBBAA@@DCCDCBBB>AAAAEAEDBC?BB<AA;;
@ATNG8:04313:04198
GATGGTAGCACGACACGACGATGTGTACTCATTCGTTTCGGAAGAGACAGGTACGTTAATAGTTAATAGCGTACTTCTTTTTCTTGCTTTCGTGGTATTCTTGCTAGTTACACTAGCCATCCTTACTGCGCTTCGATTGTGTGCGTACTGCTGCAATATTGTTAACGTGAGTCTTGTAAAACCTTCTTTTTACGTTTACTCTCGTGTTAAAAATCTGATTTCTTCTAGAGTTCCTGATCTTCTGGTCTACTACACTGTACTCTACCATCGTTATCGGAAAGTCT
+
AAAB@BCBCCDD>C<<<>>A@ACCDDDICDBB?CCCC>CC@C?BCBBBBB?BCBCC?C?BBBB?B?BBBBBBBBB>AA@?@2@?;?779)99948BCC@CD>??@AAA?BBBCAAC><AAA5;5;>>><<<>:?AAA9>>@@>>>A??@AA>>>?=@@@;@@=A9==@@@@AAA<>>@??6?<A=CCCCC/=?=;;4;66///=;;@=>>>=,=///===6A@=B=<=:;:5:8<=AAAA;@@A<>>>AA>??D@>>>>@@D?>><>>@@@<AA??9;>6==8/
@ATNG8:04313:04199
GATGGTAGGTCAATGAGTGTATCCAGAAGATCAGGAACTCTAGAAGAATTCAGATTTTTAACACGAGAGTAAACGTAAAAAGAAGGTTTTACAAGACTCACGTTAACAATATTGCAGCAGTACGCACACAATCGAAGCGCAGTAAGGATGGCTAGTGTAACTAGCAAGAATACCACGAAAGCAAGAAAAAGAAGTACGCTATTAACTATTAACGTACCTGTCTCTTCCGAAACGAATGAGTACCTCTCAGACGCTCGTCCTACCATCGTTATCGGAAAGTCT
+
BBCC?BBC@BBC@BJCCCBBBBC@CCCABBBB@@=@>ABCCBBC@EE?A>@@???@@@2A?BBDAAACCBBB9??99999(9@;A<ABA:ACFAA:;:AF>>=<@<AA<@AB7;;>>?;;;>A???A?>>;>AAA;@@@A8:8=:>=A@@<@@@@@@AA<A?>?BC?BB?BCC>AAB>A999;688989)9:5:DBA?>>AA<B<@?@@<A;????A;?>>@;>;5<8<<<7<BB@BCAAAB><?@@@@@AA???@?@A<>>><@@BAC:===?;AA9A>::
@ATNG8:04324:04229
GATGGTAGTGCGTGAGAGAGAGACCCAGAAGATCAGGAACTCTAGAAGAATTCAGATTTTTAACACGAGAGTAAACGTAAAAAGAAGGTTTTACTAGACTCACGTTAACAATATTGCAGCAGTACGCACACAATCGAAGCGCAGTAAGGATGGCTAGTGTAACTAGCAAGAATACCACGAAAGCAAGAAAAAGAAGTACGCTATTAACTATTAACGTACCTGTCTCTTCCGAAACGAATGAGTACTACTCTCAGAGACACACTACCATCGTTATCGGAAAGTCT
+
99:A:BBBBBCBBBCDDCCCCCCCC>BCCAFCCC@@=@?BBBCCBB@CC?B>A?>=>>?>.==AB=?>BBCCCC=@>;;;;;*;A=A?BBB9ABBBBBBDCCCCC?B?BB?BBC@CBCECDCCBBBCCCCBB?BCBB?BBBBAAAB?A?C::;;CCCCCCC?AABBBB@BB=@AA8=>@@>8???<?CDDC2CC@B:99B?AA@<@<@A?@<?<@ACCCADC@@@??2:6:AA<BBB?BBBBBBCCBBBBBBBAABBDDCAABBB@BBB@B?CCAB?BC:<:::
@ATNG8:04286:04276
GATGGTAGCGCACACATAGATACAGTACTCATTCGTTTCGGAAGAGACAGGTACGTTAATAGTTAATAGCGTACTTCTTTTTCTTGCTTTCTTGGTATTCTTGCTAGTTACACTAGCCATCCTTACTGCGCTTCGATTGTGTGCGTACTGCTGCAATATTGTTAACGTGAGTCTTGTAAAACCTTCTTTTTACGTTTACTCTCGTGTTAAAAATCTGAATTCTTCTAGAGTTCCTGATCTTCTGGATATACACATGATACTCTACCATCGTTATCGGAAAGTCT
+
:55@8<@@@@;;=>>CCBCBBCCCCCCCDCCC@CABA8@?29.6<<;<<<7<::995:5:=<B?C@@@?A@DBBB@?@@@@,@@=?BBD>AA>?@BCC?:;9:AACAB@???BBBBB?BBB?@=AA;;;@@A<@@??3;;BDBABADDBAACC::9;A@@CC@C@BBBBAAABC?BCCCC9C=@;;<;;;*;CBBB<B;<<BCDCCC@CDCD5CCAA@AD@BB?@@CBB??=?@CBCCCC=??DACBBBCCCBBBCBCBBCBBBB?BBBBB?BBCB?BC>AA@B
@ATNG8:04295:04244
GATGGTAGGACGAGCGTCTGAGAGGTACTCATTCGTTTCGGAAGAGACAGGTACGTTAATAGTTAATAGCGTACTTCTTTTTCTTGCTTTCGTGGTATTCTTGCTAGTTACACTAGCCATCCTTACTGCGCTTCGATTGTGTGCGTACTGCTGCAATATTGTTAACGTGAGTCTTGTAAAACCTTCTTTTTACGTTTACTCTCGTGTTAAAAATCTGAATTCTTCTAGAGTTCCTGATCTTCTGGATATGAGTGACTCGTGCTACCATCGTTATCGGAAAGTCT
+
444<39?C@BBA@CCBCCE@A@BB>@@CDBBB?BDDD>BB?B@CBBBCCC?CCCCC@C@CCCB?C?BBBCBBBCC?99999):>;?>@@:@BCCAC;;5;A7;;@CDD?@ADDBBBB?BEF?B?CCCBBCBB?AABB>A@CBCCCCCDAAABBBB@BBB>@A=A?AACCBBDBA>A<;;<.<>C=<;;;;*;@AAA<AACBBBBCCC@BBBB1BBABB<A=BB?BCBCB@@>@?CCAABD@C?A?AB@@ADCCDCBBBBAA@A@A=ACBBB>AACC?BB>BBAA
@ATNG8:04303:04244
GATGGTAGCTATACGTATATCTATGTACTCATTCGTTTCGGAAGAGACAGGTACGTTAATAGTTAATAGCGTACTTCTTTTTCTTGCTTTCGTGGTATTCTTGCTAGTTACACTAGCCATCCTTACTGCGCTTCGATTGTGTGCGTACTGCTGCAATATTGTTAACGTGAGTCTTGTAAAACCTTCTTTTACGTTTACTCTCGTGTTAAAAAATCTGAATTCTTCTAGAGTTCCTGATCTTCTGGGTGTATCAGCGAGTATCTACCATCGTTTATCGGGAAAGTCT
+
;95C:>CBBBBCBCCCDBBBBCCCCCCCCCA@?AB@B=BC?C@BBCCDBB?BBCBC?C@BBBB>B?CBBBB@@><877778$7717<=?<@AAB@BBB?>><<<>AAA?BBBCCA>>9>AA:>:>@@>><;<;AAAA:?AAA8::AAAAAAA::::==?=@@<@<@@A>>>B>>8>8888,8:?=@@AA5A?67707<<///<==@188888%8;:;>:?8==8===?===;>:==@<<<///==6996::9666====>==9661666///)8>8881/<6<9--
@ATNG8:04309:04256
GATGGTAGTATCTGTCTACGAGAGCCAGAAGATCAGGAACTCTAGAAGAATTCAGAATTTTTAACATCGAGAGTAAACGTAAAAAAGAAGGTTTTACAAGACTCACGTTAACAATATTGCAGCAGTGCGCACACAATCGAAGCGCAGTAAGGATGGCTAGTGTAACTAGCAAGAATACCACGAAAGCAAGAAAAAAGAAGTACGCTATTAACTATTAACGTACCTGTCTCTTCCGAAACGAATGAGTACACACTCTCATATGACACTACCATCGTTATCGGAAAGTCT
+
444939<BBBBBBBBBBAC@@@BBB?BBB?BA???>:=9=?A897B@BA=A900//(////$/38//-6///6688/86558777$--(-(---&-23.35698:822,2.56255542229>@>?CCCCCBAAB?BCBB@BBBBBCAA>B@CCC?AACCCCCC?AACBBB@BB?989399987)8761778888%/:5:///88=?@=?<?AAA:>:=?BCCACCBBBCC=?=?BB=BCC?CFCBBAAABBBB@@>>>??BB???CBB?BBBBC?BBCC?CD=B?>?
@ATNG8:04310:04250
GATGATACTCGCTGATACACCCAGAAGATCAGGAACTCTAGAAGAATTCAGATTTTTAACACGAGAGTAAACGTAAAAAGAAGGTTTTACAAGACTCACGTTAACAATATTGCAGCAGTACGCATACAATCGAAGCGCAGTAAGGATGGCTAGTGTAACTAGCAAGAATACCACGAAAGTAAGAAAAAGAAGTACGCTATTAACTATTAACGTACCTGTCTCTTCCGAAACGAATGAGTACACATCGTCGTGTCGTGCTACCATCGTTATCGGAAAGTCT
+
CCBBBCCCCBBBCCCCCCCCE>CCB@BBCCCC?C=AACBBBB?BA?B@DBBA@@@@2A@BBBABBDBBBB>BCBBBBB1BB<?077728>>;>>>?CA@@@<A<@@;?>@7;8@?D@??>???@???A;@>>>9>>>A??==9=;>>>;@>>>><@@;A>>>@@=@B>BAA;A@555,6>>9>>>>>1>C@CCBBBBB>><A<AAAA;A;A><<<;???8888;?;?AA8>@B?BB?A::<AAAAAAAABBB?;<<@@??>;A>AAA>AA;;7=A9A>88
@ATNG8:04319:04271
GATGGTAGGACGAGCGTCTGAGAGGTACTCATTCGTTTCGGAAGAGACAGGTACGTTAATAGTTAATAGCGTACTTCTTTTCCTTGCTTTCGTGGTATTCTTGCTAGTTACACTAGCCATCCTTACTGCGCTTCGATTGTGTGCGTACTGCTGCAATTTTGTTAACGTGAGTCTTGTAAAACCTTCTTTTTACGTTTACTCTCGTGTTAAAAATCTGAATTCTTCTAGAGTTCCTGATCTTCTGGCGCGTATGTATGTCGCCTACCATCGTTATCGGAAAGTCT
+
@::;9=<B?B<;6>BBBCCCCCDD@BBBBBBB@BCCD>@@;@<<<;CCCDACBCAB?ABDECCAB@CBCCC<;:C29999&55:5::;;4;<@B@CCC@CB?AADECC@CCCCBBBD?@@@=@<ABBBBCCC?C;;;?CCCCCC;;;@BBABB@@>ADD8AB>B>AAA@?=B;;8:;DDE;F?A7;:===,><@@@9A@?>?:????=@?>>)899886A7@B7A@?B:@@?@>BB@@=A:>=B:=;;:@@:;:?888;;;8==A<@888?<???A5;;1;;;;
@ATNG8:04321:04244
GATGGTAGGAGACACGTCGCACACGTACTCATTCGTTTCGGAAGAGACAGGTACGTTAATAGTTAATAGCGTACTTCTTTTTCTTGCTTTCGTGGTATTCTTGCTAGTTACACTAGCCATCCTTACTGCGCTTCGATTGTGTGCGTACTGCTGCAATATTGTTAACGTGAGTCTTGTAAAACCTTCTTTTTACGTTTACTCTCGTGTTAAAAATCTGAATTCTTCTAGAGTTCCTGATCTTCTGGTATACACACTCGCTCGCTACCATCGTTATCGGAAAGTCT
+
944<8=AB@BBCCCCBBCCDC?@ABC@@@FCC@BGEH>CD@C@::;DBBB@;;;AD?A8;9<A=B:98BBBBBBA?BCDCD1B@<@@DD>CACB>BBB>??:99:B??;?BBBBCBB?A?>=C=C??>A999;A@@>7;>@@::;CB??@=888=9=FD=@@<C====??@@BB<AAAAA6?;>;<<<<;+<>666069;///==>A5:;:;+;;;;D;>:==:>>>>>>>:=:=AAA;;7;DD=@@@B===B?@?AA???@?@D=AAA>@;@A@@:9<08555
@ATNG8:04330:04240
GATGGTAGTGATACTGATCAGCACCAGAAGATCAGGAACTCTAGAAGAATTCAGATTTTTAACACGAGAGTAAACGTAAAAAGAAGGTTTTACAAGACTCACGTTAACAATATTGCAGCAGTACGCACACAATCGAAGCGCAGTAAGGATGGCTAGTGTAACTAGCAAGAATACCACGAAAGCAAGAAAAAGAAGTACGCTATTAACTATTAACGTACCTGTCTCTTCCGAAACAAATGAGTACGTGTGCGACGTGTCTCCTACCATCGTTATCGGAAAGTCT
+
C>DD>BCBDCCCA<=??EBBBBCC?BBCAHCDD@@=@?@AAAAAA>AA?B?AAABBECC3B?BCBBBB???BB=BBCBBBB5BB@G6;;;.;@A=A;<<CCA;;9;?CC@CDC>BBBABCCCBBBDCCCCCACBAB@BCCBCBBB>A@C:::;A@CCCCC@CBB@@@=??;??A8<<999,7>>;ACCCC2BB?CABBBEC?><>:==AA7;7;BDEE@FBAAA@>392888-777*8??AABB998>>>>BB===@0//,/?;6=<=>B>@@AB9??8?899
@ATNG8:04288:04292
GATGGTAGTGATACAGATCAGACACCAGAAGATCAGGAACTCTAGAAGAATTCAGATTTTTAACACGAGAGTAAACGTAAAAAGAAGGTTTTACAAGACTCACGTTAACAATATTGCAGCAGTACGCACACAATCGAAGCGCAGTAAGGATGGCTAGTGTAACTAGCAAGAATACCACGAAAGCAAGAAAAAGAAGTACGCTATTAACTATTAACGTACCTGTCTCTTCCGAAACGAATGAGTACAGAGAGTACGATATGTCTACCATGTTATCGGAAAGTCT
+
:55505=<AA??CCCDLKAB666=<8959.5:;;BA7?9;B>BBAC>BB?B=:88;=>::+:6<=<::=<==B=,3399999'4949.555&5>>9;<<=BBBBC@A@CC@CCC=@@9:;BBCCCBCBBABB8;;@B@CCBCCDBB>B>B;;6;C@??BBD?BBABBC>AA@BBB?BBBBA8885-68889(5:4;8::;=>@B=A<??77188:;@BB@CCBCBAA:?9;;:59//)//8889:88877::<<<>>@@:;;;:=5;;AA;:77;6;<4=>88
@ATNG8:04292:04301
GATGGTAGTGTGTCTCTGAGAGTAGTACTCATTCGTTTCGGAAGAGACAGGTACGTTAATAGTTAATAGCGTACTTCTTTTTCTTGCTTTCGTGGTATTCTTGCTAGTTACACTAGCCATCCTTACTGCGCTTCGATTGTGTGCGTACTGCTCAATATTGTTAACGTGAGTCTTGTAAAACCTTCTTTTTACGTTTACTCTCGTGTTAAAAATCTGAATTCTTCTAGAGTTCCTGATCTTCTGGACGACGCGCACTGACTCTACCATCGTTATCGGAAAGTCT
+
888A9=;?;;:=<<<665==655<;99<<6597@<==04924.4::9;;;7;@@C@:@?@ABB?C@BC;;;;6;;7<<==;(44.4455)4455.59949<.5599;;6;;99;;44.45:8=9>?99;CCC<@?B@;9:9@@@;;;;0///893//5544.43445555:<>266=@G2><>955555$5<:;<455599;<;;;:?>>>+5549=494=?.4948844.4.4334:;7:972///7///774446=<99:44.4:8893444:58<5<;;;
@ATNG8:04293:04328
GATGGTAGGCGACATACATACGCGCCAGAAGATCAGGAACTCTAGAAGAATTCAGATTTTTAACACGAGAGTAAACGTAAAAAGAAGGTTTTACAAGACTCACGTTAACAATATTGCAGCAGTACGCACACAATCGAAGCGCAGTAAGGATGGCTAGTGTAACTAGCAAGAATACCACGAAAGCAAGAAAAAAGAAGTACGCTATTAACTATTAACGTACCTGTCTCTTCCGAAACGAAATGAGTACTGCGTCTCACTCTCGCCTACCATCGTTATCGGAAAGTCT
+
95:D;AJC@D;:9BCCEGFCBBBBB@CDG@CCCCBB>B>BCDCCCC?BB@C?DDBBBDDD3D@CCCCCCCCDCC?BBBBGFE2BA;A5;;;.<CD@ECBCBCE;;::@CC@CBB?BCDCCBBBBBCCCEECC?BBCD?B???CCBA<B>B:;:;EBBBCBB?BCCCBB?BB????<>>?@>9><<9998889%9B<A99:BBCCC?B?@?>>0818>CCBAGCCBB<;6;6;EE;B::9-8>>@CBBAABB@ACGBBACCBBC@CBA?AAAAB?AACC@BC=B999
@ATNG8:04296:04315
GATGGTAGATACTCGCTGATACACCCAGAAGATCAGGAACTCTAGAAGAATTCAGATTTTTAACACGAGAGTAAACGTAAAAAGAAGGTTTTACAAGACTCACGTTAACAATATTGCAGCAGTACGCACACAATCGAAGCGCAGTAAGGATGGCTAGTGTAACTAGCAAGAATACCACGAAAGCAAGAAAAAGAAGTACGCTATTAACTATTAACGTACCTGTCTCTTCCGAAACGAATGAGTACATAGATATACGTATAGCTACCATCGTTATCGGAAAGTCT
+
;;8?<?<?<?<==;;?;??;;?;?C<??B?ACBBAA<@;>??@AAB?BB@C>A???>AAA)=4<////6:688:188<====+=?8=5;;;0;===ABBBABA;;2:8=>9=:84:<445;666;9;;599;270008<>=?:??C@D?BAA<@??AA?994:@@ABB=@C<...+...00*06:4:=??@/>?:7555;>;==-/-.69<4<6;;AAB?@????775/5?>>4=00)000;<@@>998789;88:AA@<<888;9>>>>A<@?;606:69///
@ATNG8:04297:04319
GATGGTAGGCGTGTGAGAGTCTGCCCAGAAGATCAGGAACTCTAGAAGAATTCAGATTTTTAACACGAGAGTAAACGTAAAAAGAAGGTTTTACAAGACTCACGTTAACAATATTGCAGCAGTACGCACACAATCGAAGCGCAGTAAGGATGGCTAGTGTAACTAGCAAGAATACCACGAAAAGCAAGAAAAAGAAGTACGCTATTAACTATTAACGTACCTGTCTCTTCCGAAACGAATGAGTACGATGAGATCTCGTGTGCTACCATCGTTATCGGAAAGTCT
+
;59@7;;E@B;9:>CCCCCABA;;;)5BB>BBBBBB@C?A@@BABB@BB@C>A@AA@>@>)0+0<<=BBBBBCC9?>7:777'9=9>2888+:>@;=>>:77AAB<A<@@;@==:=<=>?>>@@BBAA<<;D<@===<@===AA;;7;<A==:>ABAA?AD<AA>>BC@BB?BBB:@:7778)8<<978888(//)////::>BC<@;@@@@=B<?????;>===>>>=@<???96;;<000@@99=CA???@@@@BBB>>===??;A;::><>??A=AA9@@;;
@ATNG8:04301:04323
GATGGTAGCACACGAGATCTCATCGTACTCATTCGTTTCGGAAGAGACAGGTACGTTAATAGTTAATAGCGTACTTCTTTTTTCTTGCTTTCGTGGTATTCTTGCTAGTTACACTAGCCATCCTTACTGCGCTTCGATTGTGTGCGTACTGCTGCAATATTGTTAACGTGAGTCTTGTAGAACCTTCTTTTTACGTTTACTCTCGTGTTAAAAATCTGAATTCTTCTAGATTTCCTGATCTTTCTGGGTGCGCTACAGTCTCTCTACCATCGTTATCGGAAAGTCT
+
955;7<@DCBCCAB<ABBBGCC??CC=BBBBB>CCCJ?CC@CACCCCEBB@BBBBB@B@BCDC@B?BCBBCEAA?<899999#:;3:ADC>BB?>9>==:=@<???AAA?BBBBCDDD?A@@;A=@@@@@>>>=AAAA<???????@???AA????<888=??;?=????A>>>A<@@?@B<B<A:??AAA/@???@8?;;;@@@@@B<@???/????E8;8;@<@AAAAAA7A;@@@@@A@8;6560///;=9>>>>>>=>????@<???>=6<D::76=6;;//
@ATNG8:04304:04336
GATGGTAGAGAGACTATAGCGCACCCAGAAGATCAGGAACTCTAGAAGAATTCAGATTTTTAACACGAGAGTAAACGTAAAAAGAAGGTTTTACAAGACTCACGTTAACAATATTCAGCAGTACGCACACAATCGAAGCGCAGTAAGGATGGCTAGTGTAACTAGCAAGAATACCACGAAAGCAAGAAAAAAGAAGTACGCTATTAACTATTAACGTACCTGTCTCTTCCGAAACGAATGAGTACTGCGTCTCACTCTCGCCTACCATCGTTTATCGGAAAGTCT
+
;44>7<ACBCBBCDBBBBCDDCBBB>BCD@B@@@;;5;=@AAAACC?BC?B?A@@99999.9=BBBBBDCBAAC>CBBBBAA0@@=A=BBC<DCIACBAACBBBB@B@BC?BAD@CBACBCCCCCBBBCCC?CCBC?AABAAA>?:@?AAB@BCBCDCBB?AAABBB?BB?BB@8>=888*3334225577%8::=878>>BCE<><>???8>9=@B@A>AACB@AA7979CA:A9:59??ABBBABBA:::AAAABBBCC@CCC?B==9::-9@?@?BB=B???
@ATNG8:04312:04315
GATGGTAGCGCATATCAGCGCAGCCCAGAAGATCAGGAACTCTAGAAGAATTCAGATTTTTTAACACGAGAGTAAACGTAAAAAGAAGGTTTACAAGACTCACGTTAACAATATTGCAGCAGTACGCACACAATCGAAGCGCAGTAAGGATGGCTAGTGTAACTAGCAAGAATACCACGAAAGCAAGAAAAAGAAGTACGCTATTAACTATTAACGTACCTGTCTCTTTCCGAAACGAATGAGTACGTGTGCGACGTGTCTCCTACCATCGTTATCGGAAAGTCT
+
BBBC?B;9;BBBBBBCBBCCBB@DD9DDD@DCBB@?<??BBCBBBC?AA=A@D??999::;%;>CCCCCCDEDCD?CB>>>>>0=B<B2996<CD@CBBBCCCCC?C?CC?CCA>BBBBAACCDDCBBBBCC@CCBB?BBBDBBBB?C@C@@?@CCCCCCB@BCBBBB>BC@@@@;==BB@9>>=8=???A3@@>B999AB>7/-/7<;//+/6;;AAB?@@AAA;;;0:39@B=CCC?BBBBBC@???CBBCBBBBB@???=A@@<>>>@B?BBBB>??:?>>>
@ATNG8:04314:04314
GATGGTAGTAGTACACTAGTCATACCAGAAGATCAGGAACTCTAGAAGAATTCAGATTTTTTAACACGAGAGTAAACGTAAAAAGAAGGTTTTACAAGACTCACGTTAACAATATTGCAGCAGTACGCACACAATCGAAGCGCAGTAAGGATGGCTAGTGTAACTAGCAAGAATACCACGAAAAGCAAGAAAAAGAAGTACGCTATTAACTATTAACGTACCTGTCTCTTCCGAAACGAATGAGTACTACTCTCAGAGACACACTACCATCGTTATCGGAAATTCT
+
@?@B@CBBBBAAAEDBCCCCCBBBB?CCC?CDBB@A>A?BBDBBCC@BB@B?@==::::::%96A?BBA@CBBBB=BCCCCCC3CC@I@CCC:CEG@C@@@CBBBB@B?BC?BBB@BBBCCGDCBBCBBBCCD@ABBC=BAA@BBBB>B?BAA>ABCBBBCC?BBBBBB@CC??>?3998888)88818::::+:=9>667@??@B<@<@B@@:=:>=AAB?BDCBBBA<?<?CC>CAB@ACCCB>>>@CB??@@@>>>@A===AAA=@?>>==A>;;6;>8>=BB
@ATNG8:04317:04335
GATGGTAGCGCATATCAGCGCAGCCCAGAAGATCAGGAACTCTAGAAGAATTCAGATTTTTAACACGAGAGTAAACGTAAAAAGAAGGTTTTACAAGACTCACGTTAACAATATTGCAGCAGTACGCACACAATCGAAGCGCAGTAAGGATGGCTAGTGTAACTATCAAGAATACCACGAAAGCAAGAAAAAGAAGTACGCTATTAACTATTAACGTACCTGTCTCTTCCGAAACGAATGAGTACTGCGTCTCACTCTCGCCTACCATCGTTATCGGAAAGTCT
+
BCBC@C:66<<ACCCCBBCCCCBBB>BCC@DCCC99;:@CCCCCBB@CD>@>?AB::::;.;?BCBBBCCCCCD=BA>@>@>,=?;?2:;:.;FF@CCCCCCDBA?A@CC@CCC@BBBBBBCB@AACCCCCDBCBBB>BCBBCCBB=B>BBA=ACCBBBBC@CCCCCC?BB?ADD@CC???9@??;?EHDD/BC?CAAABBBBB?B@BCBB?B?B>CIC>A@@@@AA6;:;DG=B;;8;BBBCCBBBBBCCBCBBCCBBCC@D@@>@?BAC@CCBB?BG>C@AA
@ATNG8:04318:04311
GATGGTAGCGAGCGAGTGTGTATACCAGAAGATCAGGAACTCTAGAAGAATTCAGATTTTTAACACGAGAGTAAACGTAAAAAGAAGGTTTTACAAGACTCACGTTAACAATATTGCAGCAGTACGCACACAATCGAAGCGCAGTAAGGATGGCTAGTGTAACTAGCAAGAATACCACGAAAGCAAGAAAAAAGAAGTACGCTATTAACTATTAACGTACCTGTCTCTTCCGAAACGAATGAGTACTATGTAGAGCTCTATACTACCATCGTTATCGGAAAGTCT
+
;55C@BCCCCCB@ABBEEDCBBBCC@BCF@CCBC??>?@BBCCCAA?AA?A?BA@999:;*;>CBBCFCCCCCC>CDCDDBB5BD<B2:::.;CCALCCCCCCCC=C?BB?CCC?CCBBBACCCCAABBBCC@CCCD@CCCCBBBB?B@BBB@BCCCCDCC?CCCBBB@BB>@A@9>><>=7===;99999:%:?>?:8:BBBBC?B?BBCC?B???CDD?CBBCBBC9:;;DE=DCC?BBCCCCCCCAACA@@ACCCC@@@BBBC556?AC??<<D=AA6::=<
@ATNG8:04329:04338
GATGGTAGCTATACGTATATCTATGTACTCATTCGTTTCGGAAGAGACAGGTACGTTAATAGTTAATAGCGTACTTCTTTTTCTTGCTTTCGTGGTATTCTTGCTAGTTACACTAGCCATCCTTACTGCGCTTCGATTGTGTGCGTACTGCTGCAATATTGTTAACGTGAGTCTTGTAAAACCTTCTTTTTACGTTTACTCTCGTGTTAAAAATCTGAATTCTTCTAGAGTTCCTGATCTTCTGGGATGTGTGCGCAGTGCCTACCATCGTTATCGGAAAGTCT
+
;55>:>BCCC=BBCCDCGCCCCCFCCCCGEBA?ACDF?DD>B>BCCDCBC@BBCBB@B?BABB?B@CCBBBBCCC?BBBBB3BB>AABC>BBEC@BBA>AB799CDCD?AABABBBC?BB@6536@@@@A>>9>@>>9>>A>=<<>>AA@AA@>@;???=AA<A:><<>AB@:;8;??EH;E;>988787(8>667.779///:76;;?>??.=>@@@;?:8818==A;;;=A;?>>>?@767@@6=///733///=@==?;>>E::767616:6717>277//
@ATNG8:04330:04298
GATGGTAGTGTCAGTGCGCGTCGTCCAGAAGATCAGGAACTCTAGAAGAATTCAGATTTTTAACACGAGAGTAAACGTAAAAAGAAGGTTTTACAAGACTCACGTTAACTATATTGCAGCAGTACGCACACAATCGAAGCGCAGTAAGGATGGCTAGTGTAACTAGCAAGAATACCACGAAAGCAAGAAAAAGAAGTACGCTATTAACTATTAACGTACCTGTCTCTTCCGAAACGAATGAGTACTATAGACTATCTGAGACTACCATCGTTATCGGAAAGTCT
+
444<5::ACB@AB;:6>>D9;9CCC@CCC@ABBCCC?B?@@BBBBB>;;6;>ABAABBCB2B@BBBDCCCCCCC=@>;;;;;*;A=A5;;;*9@@;@:99BCB;;5;5;BABDC@CCCCCCBAAABBBBBBC?AA>><?ABBAAAB4949??:?A??>ABB@CCBBB:9==9///7===?B9>;;4:::::+:>:?888?;77=,/+/<;;7<7<BFCC@BCACA;;50,0==5=00+000=ACBCBBBBBBBBBCCCCCBBBAA=@@@9;8;BBB?BB>CBBB
@ATNG8:04333:04338
GATGGTAGTACATGATAGACGACACCAGTAGATCAGGAACTCTAGAAGAATTCAGATTTTTAACACGAGAGTAAACGTAAAAAGAAGGTTTTACAAGACTCACGTTAACAATATTGCAGCAGTACGCACACAATCGAAGCGCAGTAAGGATGGCTAGTGTAACTAGCAAGAATACCACGAAAGCAAGAAAAAGAAGTACGCTATTAACTATTAACGTACCTGTCCCTTCCGAAAACGAATGAGTACGTGTGGACGTGTCTCCTACCATCGTTATCGGAAAGTCT
+
:4//)////--8--/999:<94945.5;<=?;A;9;:@5;;>=BBC?@@@D@C><<@AGG+>:==?@B@995??69455999(9<7<.555&/9949///798//)/58869:<8<::::555;;;=>>><947///)/:://444.67:=>:666BB;9:?CB??>B>BB>>===<8<?B;@@A@BBCCC2AA@BBBBAA<77.5+2922,2065555.5:555)54934444&4::.4448433344:=7=88::544=488:<<<;87/7<994:;588:?
@ATNG8:04288:04344
GATGGTAGCTCACGTACGTCACACGTACTCATTCGTTTCGGAAGAGACAGGTACGTTAATAGTTAATAGCGTACTTCTTTTTCTTGCTTTCGTGGTATTCTTGCTAGTTACACTAGCCATCCTTACTGCGCTTCGATTGTGTGCGTACTGCTGCAATATTGTTAACGTGAGTCTTGTAAAACCTTCTTTTTACGTTTACTCTCGTGTTAAAAATCTGAATTCTTCTAGAGTTCCTGATCTTCTGGTATGACTAGTGTACTACTACCATCGTTATCGGAAAGTCT
+
///:6:ABBB>BBBBDAAACB@@@BBABBB;=;=EDM?EF@C?BBBCCCC?CCBBA@B?B@@A@C?BAABCCCBB?BBBBB3BB=@BDC>CCBB?B??;>@5:8AAAB>AAABBBB@;@@?=A=AA>>:::::???@:==??=>=@ABBC@=>=?<:;:;??;@;888@@@A??;?AABB5>;>;@@BAB/AA66606==///898=08786$25556/5/565:5557774848:::88588@;>>>AAAA@@@AA@@??????;>>??@<@A@@8==5:::?
@ATNG8:04289:04388
GATGGTAGCGAGCGAGTGTGTATACCAGAAGATCAGAACTCTAGAAGAATTCAGATTTTTTAACACGAGAGTAAACGTAAAAAGAAGGTTTTACAAGACTCACGTTAACAATATTGCAGCAGTACGCACACAATCGAAGCGCAGTAAGGATGGCTAGTGTAACTAGCAAGAATACCACGAAAGCAAGAAAAAGAAGTACGCTATTAACTATTAACGTACCTGTCTCTTCCGAAACGAATGAGTACGATGAGAGAGCTCTCTCTACCATCGTTATCGGAAAGTCT
+
944A<ACBBBBBAABBCCCCCC9::@DCCACCBCBBB?BBDBBBA=AB?C??>@999:;;$;8C@CCCCCDCCC=A@99999*9@=B2;;;*;BC=CCBBCBD998;?BB@BBC@CCCCCCCCCCCDCBBCE@AAAB?AAABBBAA=B?CA?=ACCCCCDC@CCC??@@CC?BBB<???=<69998==<??1?C@CBAABBCCC>A>ABB@7<7;AGEF?BCCBBAB8;:;DD>D@@>@CCFDCBBBBAAABBBBBBA@ABBBBB@B<==C?CDBB?BD=BBBB
@ATNG8:04293:04350
GATGGTATCACGAGTCACTCATATCCAGAAGATCAGGAACTCTAGAAGAATTCAGATTTTTAACACGAGAGTAAACGTAAAAAGAAGGTTTTACAAGACTCACGTTAACAATATTGCAGCAGTACGCACACAATCGAATCGCAGTAAGGATGGCTAGTGTAACTAGCAAGAATACCACGAAAGCAAGAAAAAGAAGTACGCTATTAACTATTAACGTACCTGTCTCTTCCGAAACGAATGAGTACGATGAGAGAGCTCTCTCTACCATCGTTATCGGAAAGTCT
+
;55>:>DBBCABCCCCCCBCCGCCDACCC@CCCC@@?@@BBBCCCC?AA?C?CCD?????1??CCCABCCCCCD=A?@ABBB2BB?C5;;<6;BB?BBBBBBB@@=@?BF@CCA=AAACFCCBBBCCCCCBB?BCBB?AABBBBAA<A?BAB@ACCBBACC?CBBBAB?BC?B@B=?@888*:??;=????1?D@A888@AA>@:=:=?AA:>:>?CBB@BBCBAAA9;9:CC=CBB?A@@BBCCCD???BBBACBB?;;>>>AD=A>??B?>>>C?DD>B866
@ATNG8:04300:04379
GATGGTAGCGCATATCAGCGCAGCCCAGAAGATCAGGACTCTAGAAGAATTCAGATTTTTAACACGAGAGTAAACGTAAAAAGAAGGTTTTACAAGACTCACGTTAACAATATTGCAGCAGTACGCACTCAATCGAAGCGCAGTAAGGATGGCTAGTGTAACTAGCAAGAATACCACGAAAAGCAAGAAAAAAGAAGTACGCTATTAACTATTAACGTACCTGTCTCTTCCGAAACGAATGAGTACGATGAGATCTCGTGTGCTACCATCGATGGATCTGAGTCT
+
A?AB?B;;;@AABBCCCBBBCCBBB>BCF@AAAB@@<@CBCFMCC@BB@B?BEECCCCC5C@CCCCHIBBCCJ?CCBBBBB0AA;@;AA@3BDC?CCCCBCC;;6:=@?;>@>249<<@?>AAACCBBBBC=AABBACDDCBBBA=B?CBCACCBCBD;;:;DCBBB?CD?::::==9999+9:92999887$7;69344B@?@B>A>@ABC<@<??CDCAFBCABCC?B?AAA<A;;5999>AAB???CCBBBBB?::9A=?;8838BEBAAD@B::::BBBCC
@ATNG8:04302:04374
GATGGTAGTATAGAGCTCTACATAGTACTCATTCGTTTCGGAAGAGACAGGTACGTTAATAGTTAATAGCGTACTTCTTTTCTTGCTTTCGTGGTATTCTTGCTAGTTACACTAGCCATCCTTACTGCGCTTCGATTGTGTGCGTACTGCTGCAATATTGTTAACGTGAGTCTTGTAAAACCTTCTTTTTACGTTTACTCTCGTGTTTAAAAAATCTGAATTCTTCTAGAGTTCCCTTGATCTTTCTGGGCAGACTCTCACACGCCTACCATCGTTATCGGAAAAGTCTT
+
AAAC@CBCBBBAAACD@DCC>CCCCCCDCEBB?BBBD>@@>@@CCCBCA@>@CCCC>B>BBA@?B<AABDECB??89977&394:@@D:BCAA?BBC???<?>?BCD@CC?>>>>?;@??<><@@@A>?>><@@@C=@@@A>=====>>B@@??<>>><>><A====AAAA??6=7777-7)/)/////(/:98819:;999:9///*/;;;<&//:=>4;5;;39=>:7--)-3(-(-97333(,,,2,2,,,6977;@>>>=9596616666:59<<<1888)8<==5
@ATNG8:04305:04387
GATGGTAGTGTCATATGAAGTGTGTACTCATTCGTTTCGGAAGAGACAGGTACGTTAATAGTTAATAGCGTACTTCTTTTTCTTGCTTTCGTGGTATTCTTGCTAGTTACACTAGCCATCCTTACTGCGCTTCGATTGTGTGCGTACTGCTGCAATATTGTTAACGTGAGTCTTGTAAAACCTTCTTTTTACGTTTACTCTCGTGTTAAAAATCTGAATTCTTCTAGAGTTCCTGATCTTCTGGAGATACACATGATACTCTACCATCGTTATCGGAAAGTCT
+
444405:@@C@@ADCCDC?AAAAC@??????<@?@@:@A>A?CBBBCAB?ACC@?7616<@@<B?CA@BB;;:;2:>=>=,9=<>9;;.;@;:4:BB7:;?B;;;AB9;;CCCBBA=@@@;@;@@BAB?;;49:9?9?@A@@@@@BA@@AAABB@C@@=@@>A6;;;;;ABBB659;;9+9.5166EDD0@@9::,::;9::@:998@===+==@>>:>:>@=@BBB999<@;?>?>@@?BACACHEBBA@>>000>@>@9:9A=?>99:5:AAA?BB798;:
@ATNG8:04306:04369
GATGGTAGCACACGAGATCTCATCGTACTCATTCGTTTCGGAAGAGACAGGTACGTTAATAGTTAATAGCGTACTTCTTTTTCTTGCTTTTCGTGGTATTCTTGCTAGTTACACTAGCCATCCTTACTGCGCTTCGATTGTGTGCGTACTGCTGCAATATTGTTAACGTGAGTCTTGTAAAACCTTCTTTTTACGTTTACTCTCGTGTTAAAAATCTGAATTCTTCTAGAGTTCCTGATCTTCTGGATATGAGTGACTCGTGCTACCATCGTTATCGGAAAGTCT
+
:44:7:ABABBDDCDCCDCCCBECBCCCBCA@=ABBB=CC@CBCCCBCBC?BBBCC@C?CCCC@C?BBCBBBBAA?ABBBB3AA?@?@AA9BBCC?CBB?@@=779CBB?AAABBCDC??=>=A:@???@;;;:>A>>9>???>=?@AAAB@>>>@;9:9:<=8=<@==>AA@@@<???AA;A=A<AAAAA.A>9;<19/////;;8<8=@??/@;;;B<A;;;7;>?>??><>=AG@@@A:===:=AAA@:;:B?@?@@@A@C>><>>>>?:<<=>:>A9>>@A
@ATNG8:04313:04379
GATGGTAGATATATGCACGCTCTACCAGAAGATCAGGAACTCTAGAAGAATTCAGATTTTTTAACACGAGAGTAAACGTAAAAAGAAGGTTTTTACAAGACTCACGTTAACAATATTGCAGCAGTACGCACACAATCGAAGCGCAGTAAGGATGGCTAGTGTAACTAGCAAGAATACCACGAAAGCAAGAAAAAGAAGTACGCTATTAACTATTAACGTACCTGTCTCTTTCCGAAACGAATGAGTACTATAGACTATCTGAGACTACCATCGTTATCGGAAAGTCT
+
:9:925=A@BBBCBBBCCCCCCBBB?CED?CCAA?@<@>AAAAAAA=@@=A?@AAA@@@@@'><A@ABAAADCCC>CCBBBAA0@?;@;@@@@,@BD>CBCBBBB@A=A>AA@BBA@BCBBDCCBCJHFEAAAC@BBBB?AAA@@AAA4;6;AA>BCBBBDCC?BBCCCD?AA>A??:?A<<?8773877778'7><=577;AC?A:=:=>AA6:8:@BDF?A@A>=000+0,0::59//*/;99:@<<8B?:78<<>???BA@AA@@>B999E@DCBB?BC=B??>
@ATNG8:04319:04381
GATGGTAGTATATCGCGTCGCTATCCAGAAGATCAGGAACTCTAGAAGAATTCAGATTTTTAACACGAGAGTAAACGTAAAAAGAAGGTTTTACAAGACTCACGTTAACAATATTGCAGCAGTACGCACACAATCGAAGCGCAGTAAGGATGGCTAGTGTAACTAGCAAGAATACCACGAAAAGCAAGAAAAAAGAAGTACGCTATTAACTATTAACGTACCTGTCTCTTCCGAAACGAAATGAGTACTGTATCTATGTGTGCGCTACCATCGTTTATCGGAAAGTCT
+
A>?A?BBABBA@@BDDAAACCCCBH@BBB?CCCCCC@C@BBCBCCEABC@C?BBA;;;;;*;@@ABCECCBCBC=?:;;CCC5AA;>2:;;*:AB?BCCCCCC;:9;@CB@CCC@BBDCBCBCCCCCBBCCC?BBCC>A@CBBBBC<@=@BB=BCBBBCBB?BBBBBA?:949?<9>>8899+998<@BCCCC)BB>A>>?FCBBC7;7;@BB:=:>ADBB@BBCA@??8:8:A@9@999/:?>@BBBBCCCCCCBBCCBAAAAAB@=:>@@AAB:?;;;8==4=;;:
@ATNG8:04329:04363
GATGGTAGACATATCGTACTCTCTGTACTCATTCGTTTCGGAAGAGACAGGTACGTTAATAGTTAATAGCGTACTTCTTTTTCTTGCTTTCGTTGGTATTCTTGCTAGTTACACTAGCCATCCTTACTGCGCTTCGATTGTGTGCGTACTGCTGCAATATTGTTAACGTGAGTCTTGTAAAACCTTCTTTTTACGTTTACTCTCGTGTTAAAAATCTGAATTCTTCTAGAGTTCCTGATCTTCTGGTGAGATATGCATGATGCTACCATCGTTATCGGAAAGTCT
+
444:7<CBBBDBBCCCFFGDBDCCCCBABBAA<BBBC=@@=@=A@?;<BB8<;@?A:>4>A@A=A>@A@A?@:33,37777'771;<<7.;9:/9;@<=99929ADA??9=;;9??AA==AA<A<A@@;;:;A<ABBA;@@@AAA@@>>>@>==;;6888<??;><>@@@>>>AA:>>===2=8=8==AAA/??@@@9??@@A@@@?>6<<<=+=888=9><@@=@@@???A<A<AA???@:==?<>>>A???AAAAAAA@<>>;=066888066==7==26::>
@ATNG8:04295:04436
GATGGTAGGACGAGCGTCTGAGAGGTACTCATTCGTTTCGGAAGAGACAGGTACGTTAATAGTTAATAGCGTACTTCTTTTTCTTGCTTTCGTGGTATTCTTGCTAGTTACACTAGCCATCCTTACTGCGCTTCGATTGTGTGCGTACTGCTGCAATATTGTTAACGTGAGTCTTGTAAAACCTTCTTTTTACGTTTACTCTCGTGTTAAAAATCTGAATTCTTCTAGAGTTCCTGATCTTCTGGGCAGACTCTCACACGCCTACCATCGTTATCGGAAAGTCT
+
;<;@;=AB@C;:9@@BBBBDCBBB@BAAAB:97;@@@<AA>B@DEDDDBB>BCC999;@CCCC@CACCCGD;;;C@BCCCD0;;69@AA9BBAA?ABB?@A9:;@CCEACCDCBBCC@DBB@BADC@@@B@@<?BBB@CD;;;CCCDBBBCBCBC@BBC?BC?C?@@CBBBBDE?B;;;;.;>B?BBJJJ3BBCCF>CCBCCBBBBB>BBBB0ACBAA=@=@C?BBBBAAC@D@DBBCA@=@AHI>ECDDDBBBBBBBBCF@CCC@BBBBC@BBBC?CC=BB??
@ATNG8:04309:04428
GATGGTAGTATAGAGCTCTACATAGTACTCATTCGTTTCGGAAGAGACAGGTACGTTAATAGTTAATAGCGTACTTCTTTTTCTTGCTTTCGTGGTATTCTTGCTAGTTACACTAGCCATCCTTACTGCGCTTCGATTGTTTGCGTACTGCTGCAATATTGTTAACGTGAGTCTTGTAAAACCTTCTTTTTACGTTTACTCTCGTGTTAAAAATCTGAATTCTTCTAGAGTTCCTGATCTTCTGGGTCTACGCTTCGTCGCGCTTACCATCGTTATCGGAAAGTCT
+
<<<<=ABBA@A@BABA@?;;;?AB@BABA@:;6;ABA<BC>A=@@@@AA@>??A@A?C?AABB=A;???@AAA:@<@@>>?.??<<<AA9ABBB<??A?AD=9:979?8=9;8<=8816>>8=:=C;:;;@@<@BA@:888)/9///9:::757905596>>4>7;=>>><>>A:=::;;/:9<477777(7=8890:<<;<78///36666'--//869499-//595589>:=?;;//,///=19:?;==//,/:999>?;;7;C<@@A@@<@===5;;1;=;;
@ATNG8:04312:04417
GATGGTAGTCTCAGATAGTCTATAGTACTCATTCGTTTCGGAAGAGACAGGTACGTTAATAGTTAATAGCGTACTTCTTTTTCTTGCTTTCGTGGTATTCTTGCTAGTTACACTAGCCATCCTTACTGCGCTTCGATTGTGTGCGTACTGCTGCAATATTGTTAACGTGAGTCTTGTAAAACCTTCTTTTTACGTTTACTCTCGTGTTAAAAATCTGAATTCTTCTAGAGTTCCTGATCTTCTGGCTCTCGTAGACAGATACTACCATCGTTATCGGAAAGTCT
+
:5;C9=BBBBBCDCDBBBCCBBBBCCDDBCCB@BBBB=BB?C@BCDEDDD@CCBBB?C?CCA@>A@CCBABBBCD@CBBCC1BB?ABBE=BBBC@CCCACC?@@ADBC@BCCDCCCE?BAB?B@DCCCBBAA<ACCC@C@@@CBBBCCCCBBABB@CA@>@B?A@BBBCBCECC@CCDDD;DAC@CCCCC3C@@?@8B@@BBBB@@@=ABAB0B@@AC@B@DD@AAACBBB?C@BABCCC?CAC@CCCBCCBBBBCCCCBBBCCB?AACAA?AAAA?BC<B??A
@ATNG8:04314:04390
GATGGTAGTGTCATATGAGAGTGTGTACTCATTCGTTTCGGAAGAGACAGGTACGTTAATAGTTAATAGCGTACTTCTTTTTCTTGCTTTCGTGGTATTCTTGCTAGTTACACTAGCCATCCTTACTGCGCTTCGATTGTGTGCGTACTGCTGCAATATTGTTAACGTGAGTCTTGTAAAACCTTCTTTTTACGTTTACTCTCGTGTTAAAAATCTGAATTCTTCTAGAGTTCCTGATCTTCTGGTGTCTGATCTGTATCACTACCATCGTTATCGGAAAGTCT
+
---50568=BBBBB==CCCE=;;BB;:9@B;;5<?@?6@C<@<>;@@@CC@CCEBB?B>AB=@9CAA@ACCCBBB@BDEDD2BB?ADDD=BABD9;9D@AB?BBBBBD?BCCCCDCC=;;B>@=ADIA=;;F9;;@@>BBBACBAACCBBBBAA@>BBC?CC?B?B@;:9@999;?ACCC;C@C?BBBAA,@?:::.9:@@BBCABBGEFHE5AAACA@A>AB-00<;0::29::9:9CB<BAB>BBB::9@@999ABABAC;;;?;::BC@CBBB@BB<BAA@
@ATNG8:04322:04399
GATGGTAGAGAGAGCTCTCTCATCGTACTCATTCGTTTCGGAAGAGACAGGTACGTTAATAGTTAATAGCGTACTTCTTTTCTTGCTTTCGTGGTATTCTTGCTAGTTACACTAGCCATCCTTACTGCGCTTCGATTGTGTGCGTACTGCTGCAATATTGTTAACGTGAGTCTTGTAAAACCTTCTTTTTACGTTTACTCTCGTGTTAAAAATCTGAATTCTTTCTAGAGTTCCTGATCTTCTGGGCAGACTCTCACACGCTACCATCGTTATCGGAAAGTCT
+
445>7<A@@@AB@@@?;B@@CCBB@<//00/:79;@B<AA<A;;:9>;>@8<=99<.4.444:7<255<==::8:6:>::/@A8::;=6<;;;4:53.3;237338828BBBBBBB?=<=7:5:AA::;??;@@FE8;;???:;9>>>>?888=;;;;:>>9=:=A>>>??AA188;;:/:4:099>>=+88;:<1<<???>?==<69<<<+;;:;@;?:>??9??A@===9=8==:://,/9;<6=9=====???BA@@=8887///661;@??<?B:C?<>
@ATNG8:04323:04402
TATGGTAGAGTATCATGTGTATCTCCAGAAGATCAGGAACTCTAGAAGAATTCAGATTTTTAACACGAGAGTAAACGTAAAAAGAAGGTTTTACAAGACTCACGTTAACAATATTGCAGCAGTACGCACACAATCGAAGCGCAGTAAGGAGCTAGTGTAACTAGCAAGAATACCACGAAAGCAAGAAAAAGAAGTACGCTATTAACTATTAACGTACCTGTCTCTTCCGAAACGAATGAGTAACTCACTCTCATATGACACTACCATCGTTATCGGAAAGTCT
+
4444.444:<666=;;99455995=:=<B>=DDCBA=?9?????AA>AC6;89B>BBDCC1E@C@AACDDBCCC>CCCCCCC0A?=A4;;;&:?A8;9BBBBB@@5:37;28=?055<BCCBCBBBBABBAA@CD@@>@B@@@BBB?C@BBA@:99944.4:445:7<<<>87-7733:587833////$/84>/0/88-//273/4//)/)////7)//799;;261///(///)/68//403::9:6676///9676;/33:48355;055<<9==39:55
@ATNG8:04329:04396
GATGGTAGGCACTGCGCACACTCCAGAAGATCAGGAACTCTAGAAGAATTCAGATTTTTAACACGAGAGTAAACGTAAAAAGAAGGTTTTACAAGACTCGTTAACAATATTGCAGCAGTACGCACACAATCGAAGCGCAGTAAGGATGGCTAGTGTAACTAGCAAGAATACCACGAAAGCAAGAAAAAGAAGTACGCTATTAACTATTAACGTACCTGTCTCTTCCGAAACGAATGAGTACGTGTGACGTACGTGAGCTACCATCGTTATCGGAAAGTCT
+
444:7<CD@DDBBBCCCC@@ABC@CCC@CBBBBC?C?CBCCDDD@CC?B?BBBBBBBC3B@CBBBBCBBCCC=BBCCCBC5CB?B=A@A9ABC?CBBBBBBAD@CC?CCC@CDDABBBDABBBCBBAA=ABBB?BBBBBBBB>B?C@@>@CBBBBAA?BBBA@@?AC?@?A>?>777-9=;5;@@@@00000AAADBBAA>B?BBBB?@;BACBB?B@@?::;>D>>>=4=;;8;CCDCCCCCC@A@DFDCCBBABBBGBB>@@@BC?AAAA?BB<B===
@ATNG8:04289:04440
GATGGTAGGCACTGCGCACACATCCCAGAAGATCAGGAACTCTAGAAGAATTCAGATTTTTAACACGAGAGTAAACGTATAAAGAAGGTTTTACAAGACTCACGTTAACAATATTGCAGCAGTACGCACACAATCGAAGCGCAGTAAGGATGGCTAGTGTAACTAGCAAGAATACCACGAAAGCAAGAAAAAAGAAGTACGCTATTAACTATTAACGTACCTGTCTCTTCCGAAACGAATGAGTACTATAGACTATCTGAGACTACCATCGTTATCGGAAAGTCT
+
=;;A?CCC@CBCCC==BC@AACAAA<ABC@CABBAA<AACCCBBCCACB?B@CBACCDDD3D@AAABBBBBBBF>AAAB@@@8@B;A=AAA7ABC@CBBBBAB:97;?BC@DCBACDDCCCBBBCBBBDCCA?CCBB>BAA??==<6@=BAA>ABBBBCCC?BBBBBB@B?<;8829=>@@<@B>9888888%/958///9:AAA<?<>>>A<@<>>CCG@BCCAA@@4:3:>=6=::6:AA???BBBFCCBAABBCCEBBBBAAA=??:9:>BABD?AA5::99
@ATNG8:04304:04475
GATGGTAGCGCATATCAGCGCAGCCCAGAAGATCAGGAACTCTAGAAGAATTCAGATTTTTAACACGAGAGTAAACGTAAAAGAAGGTTTTACAATACTCACGTTAACAATATTGCAGCAGTACGCACACAATCGAAGCGCAGTAAGGATGGCTAGTGTAACTAGCAAGAATACCACGAAAGCAAGAAAAAGAAGTACGCTATTAACTATTAACGTACCTGTCTCTTCCGAAACGAATGAGTACGTGTGCGACGTGTCTCCTACCATCGTTATCGGAAAGTCT
+
@<8@?A@@AMEBA@@CCDDGDC:::9;BBACCCCGE@C;;;CECDC@CD??<=?B:;:::*;>BBCGCBB@9;;.;?;;:;-9C2:2999&5994;>BBBBBBC?CABA>ADD@CCCABBCCCBBCDCCCC@DECC?BBCBBABB:@;?::6;BBCBCBB@BBCCCB@BB=BBB>AA@@?8>>>;?CCCC3BE>A:::CCCBA>A?B@>=:=;@ABAB=@CAAA@B?A?CCC?CCC?AB@A@@??ABAAAB???AAAAAA>ACB@CBAAC@BBBB?CF>B@@?
@ATNG8:04309:04448
GATGGTAGCATCATGCATATCTCACCAGAAGATCAGGAACTCTTGAAGAATTCAGATTTTTAACACGAGAGTAAACGTAAAAAGAAGGTTTTACAAGACTCACGTTAACAATATTGCAGCAGTACGCACACAATCGAAGCGCAGTAAGGATGGCTAGTGTAACTAGCAAGAATACCACGAAAGCAAGAAAAAAGAAGTACGCTATTAACTATTAACGTACCTGTCTCTTCCGAAACGAATGAGTACGTGTGCGACGTGTCTCCTACCATCGTTATCGGAAAGTCT
+
;<;>7;666====BBBCDGDBB:;6:==><==B===05.5;:94;@:>>9<7?CA;:;;;';<A@@@@>A@>?@9:89;;;<$995:=?@?2??@<<BACBDBBB@B?BB?;99;<555:;=;?;;996BDD?AA:;79:>=AA896:4:9>7?@AAB::8>???@?A<893777/37<>?6=8;9788888$8;57987<9>AC;A8=>BC<A7;;BBA?BAA@??;:;<A@@-000-0;;>?877=;>:?@BB=58>>>?:>>828<5559===B>BB>BBBB
@ATNG8:04315:04467
GATGGTAGTGTCATATGAGAGTGTGTACTCATTCGTTTCGGAAGAGACTGGTACGTTAATAGTTAATAGCGTACTTCTTTTTCTTGCTTTCGTGGTATTCTTGCTAGTTACACTAGCCATCCTTACTGCGCTTCGATTGTGTGCGTACTGCTGCAATATTGTTAACGTGAGTCTTGTAAAACCTCTTTTTACGTTTACTCTCGTGTTAAAAATCTGAATTCTTCTAGAGTTCCTGATCTTCTGGGTGTTCAGCGAGTATCTACCATCGTTATCGGAAAGTCT
+
///:498@?;<<<<;;;;;?@@AABBCAAB;;4;=>:6<<8=9;;>BA@B?@AABB>A?BBBB@C?CBBCBB@@@<;;;;;*9@;AA@A:@@@@=BBC?BB;99BBED@ABAB;:;C<@@A=A;ABBBBBBC@CBBC=ABBCCFCCB@@AA@@BC?CCC?BB=@=@BBBBAABB5;0000+0*0/////$/7;;<4;;=;;;?@@>:>@@@+@?>66267::=6:9@A@@>A?;::@@?;?;;;6;BA=BBA@>@@?:;9999;@A?@@89:AB<>?8<000
@ATNG8:04325:04441
GATGGTAGCGCGACGAGCGTAGACCCAGAAGATCAGGAACTCTAGAAGAATTCAGATTTTTAACACGAGAGTAAACGTAAAAAGAAGGTTTTACAAGACTCACGTTAACAATATTGCAGCAGTACGCACACAATCGAAGCGCAGTAAGGATGGCTAGTGTAACTAGCAAGAATACCACGAAAGCAAGAAAAAGAAGTACGCTATTAACTATTAACGTACCTGTCTCTTCCGAAACGAATGAGTACGATGAGATCTCGTGTGCTACCATCGTTATCGGAAAGTCT
+
944<8=CCCC??@CDCCCCDECBBB>BDCACCEE@@?@@BBCCCCB?BB?B?BCBBBBBB3B@BBBBBBBBBBB;?>;;;;;*;C>A;@@@7ABD?BCCCCCCDC?C?BD@DCC<?@DDE@@ACCCCCCCCC?CBBB?A@A@CCBA=BACBB?BBBCCAAA?CCCCCC@>><?AA=AABBB;AA@<@@@@@2@A>BBBBBB@A@<?;??@A7:7;ABBC?BCAAAAA=@?ABB=BAB>ABCBBCCBBBBCBBBC??;@@@AA???=B;;;@=BB@@9<<177<=
@ATNG8:04340:03868
GATGGTAGTACATGATAGACGACACCAGAAGATCAGGAACTCTAGAAGAATTCAGATTTTTAACACGAGAGTAAACGTAAAAAGAAGGTTTTGCAAGACTCACGTTAACAATATTGCAGCAGTACGCACACAATCGAAGCGCAGTAAGGATGGCTAGTGTAACTAGCTAGAATACCACGAAAGCAAGAAAAAAGAAGTACGCTATTAACTATTAACGTACCTGTCTCTTCCGAAACGAATGAGTACGATGAGAGAGCTCTCTCTACCATCGTTATCGGAAAGTCT
+
@@@D:CCBBBABHHCCBBCCBBBBB@CCCACBCA@A=@?CABBBBB?CC@C@BC?A@@AA0B?BBCCGCBBDGD>AAACCCC5CF@C@CDC;BDJACCBCBBC@@>@@BB?BBB?BCDCBBBBCCC@@@CDEACCCC<@?CCCCBB?B@CBB>BCCCCCCC@CCBAACCBC@BBB<>=898+9993:9:999%0;::000@?CCC?B?BBDC<A<A@CBB?ABAA@@@<@<@AA=CCC?BBCBBAAABBBBBBBBDBBA@@>>>@A?A>>=A?@A@A>AA<AA?@
@ATNG8:04345:03872
GATGGTAGAGTATCATGTGTATCTCCAGAAGATCAGGAACTCTAGAAGAATTTCAGATTTTTAACACGAGAGTAAACGTAAAAAAGAAGGTTTTTACAAGTCTCACGTTAACAATATTGCAGCAGTACGCACACAATCGAAGCGCAGTAAGGATGGCTATTGTAACTAGCAAGAATACCACGAAAAGCAAGAAAAAAGAAGTACGCTATTAACTATTAACGTACCTGTCTCTTCCGAAACGAATGAGTACGTGTGACGTACGTGAGCTACCATCGTTATCGGAAAGTCT
+
:::B=A@@>@:=>>B;;<A@@>BCC<@?@<??;:883<388:>:9=8==99=5994>;>>>+>8;</0000/99:1:://////#9:5<>BFGF1CCC?CBCCBBB@@?@?BB?BBB>AACCCCBBCBCCEECCC?BBCC?CBBBAAAB?B@C@@=@C@@>@DD?CACCCC>BA?BBA9==8878*8892999999%9@;A:89BCBB@;><>>@@=@<@BDDC?BBBB@@>4:4:?A;ACC@CBCBBBBBBC::;B@@@@@@BBA@@A?4:9==?8>=>>7=?9A898
@ATNG8:04346:03861
GATGGTAGTATATCGCGTCGCTATCCAGAAGATCAGGAACTCTAGAAGAATTCAGATTTTAACACGAGAGTAAACGTAAAAAGAAGGTTTTACAAGACTCACGTTAACAATATTGCAGCAGTACGCACACAATCGAAGCGCAGTAAGGATGGCTAGTGTAACTAGCAAGAATACCACGAAAGCAAGAAAAAGAAGTACGCTATTAACTATTAACGTACCTGTCTCTTCCGAAACGGATGAGTACTACTCTCAGAGACACACTACCATCGTTATCGGAAAGTCT
+
888:9CDEAABBBCCCCCABBDDDDACCC>A@CC;;9;>BCBAABC?BA?B>@@@;;;;.:4:@?@@A@?==@999;BAAA2AA>C5::9*5556;A;A??>;@=@@DB?BCC>A@ABBAABHCCCBBBBB?A;;:?BBDCCBBC=@<@;;7;CBBCCBA?AB??@A>@C<A>?<?@@@@;@::39:999(9=8?>>>BED;;7:9==@@<@==<@@@=ABBBBCF?B?BCD?CB?BBCCCCCBBBBBBBBBB>??BBAAAAAA=;;;;;5:<::/88-8;;;
@ATNG8:04358:03845
GATGGTAGTATCTGCACACTCTGTCCAGAAGATCAGGAACTCTAGAAGAATTCAGATTTTTAACACGAGAGTAAACGTAAAAAGAAGGTTTTACAAGACTCACGTTAACAATATTGCAGCAGTACGCACACAATCGAAGCCAGTAAGGATGGCTAGTGTAACTAGCAAGAATACCACGAAAAGCAAGAAAAAAGAAGTACGCTATTAACTATTAACGTACCTGTCTCTTCCGAAACGAATGAGTACTACTCTCAGAGACACACTACCATCGTTATCGGAAAGTCT
+
///:6<ACDBBB@A@C<@<CECCDCABDC?;:;B;;498A@GBBBD>AA@B?BBBDBCCC2C?CBBCB>?>AAA<??ACCCC5@@?@?BCB;AAA@C<;;CDD;;6::@A?CDC;9:BCDCCCCBBBJDDCB?DCCC?AA=ABBB?B@C;;:;CBCCBBB@CDCBAA@BC@:::9=>::9:+::93:>=>>?&?A?AB@BBBABB>=:<;;>1818>BBC@CDBB@@@-000@@9@@@?@CCBBBBCBBBBBC>??AAA>@@@@AA=CBC?@<@@7717>+//<7
@ATNG8:04360:03883
GATGGTAGACATATCGTACTCTCTGTACTCATTCGTTTCGGAAGAGACAGGTACGTTAATAGTTAATAGCGTACTTCTTTTTCTTGCTTTCGTGGTATTCTTGCTAGTTACACTAGCCATCCTTACTGCGCTTCGATTGTGTGCGTACTGCTGCAATATTGTTAACGTGAGTCTTGTAAAACCTTCTTTTTACGTTTAACTCTCGTGTTAAAAATCTTGAATTCTTCTAGAGTTCCTGATCTTCTGGGCTGCGCTGATATGCGCTACCATTCGTTATCGGAAAGTCT
+
:55=8>BCCCCCCBECDDDABBABCDB@==00)0<<738C@D?AABBCAB?BCBBB@B>BB>>;?=@@A??@@?B?BABBB1AA<>565'233=8BCD?A@4:9:@@B?@CDB>>>><?<A.5/6<<;<=??;?A@@=@@A@>>>@@ABB=>>>>8=;;5;?=A=AAA;;;@?>49////)/16)/////(/8776-3.5:755<<6635AA=.86/(/5(/(/75;99=?AA:>:>>9969057>>4=779;999<899/--22,,*,3-3884;8:87;C7??>=
@ATNG8:04365:03885
GTGGTAGTGTGTCTCTGAGAGTAGTACTCATTCGTTTCGGAAGAGACAGGTACGTTTAATAGTTAATAGCGTACTTCTTTTTCTTGCTTTCGTGGTATTCTTGCTAGTTACACTAGCCATCCTTACTGCGCTTCGATTGTGTGCGTACTGCTGCAATATTGTTAACGTGAGTCTTGTAAAACCTTCTTTTTTACGTTTACTCTCGTGTTAAGAATCTGAATTCTTCTAGAGTTCCTGATCTTCTGGTATGACTAGTGTATACTACCATCGTTATCGGAAAGTCT
+
444.4444//////970555;5666==>>:939333(34.4.4:4449949;;555)58<<<=<?7AACCB;<9>999;;;*;=:>=@@6<<55.5995<>:>>BA@@7;;@>@@A@?@CD?C::99>@@9929999.9999;9;>>4999=9>;7<=>9@@:<2:9999@@BB=:;;;;-:=B;::9999$9>@@B49:==>>99555<1699@<<BB<@;?A;>?>994<2928=877<8;7949CCBCBCCBCBBBBCCCCC=:99?>:?AA@?AB9?900
@ATNG8:04369:03856
GATGGTAGGCGAGAGTGAGACGCAGTACTCATTCGTTTCGGAAGAGACAGGTACGTTAATAGTTAATAGCGTACTTCTTTTTCTTGCTTTCGTGGTATTCTTGCTAGTTACACTAGCCATCCTTACTGCGCTTCGATTGTGTGCGTACTGCTGCAATATTGTTAACGTGAGTCTTGTAAAACCTTCTTTTTACGTTTACTCTCGTGTTAAAAATCTGAATTCTTCTAGAGTTCCTGATCTTCTGGGCAGACTCTCACACGCCTACCATCGTTATCGGAAAGTCT
+
555>;?ED@BB@@?B=CCGFFABBGCBBDCBB@BCCG>BA>A>;;;CBBB@CCBBB?C8::AA?A>???AA??<A>ABBBA1??:;733,3<<>4:8@=AB>AABCBB@BCAAAB;;59>?8=:=@@===@?<?AAA7:9><==;;;;AC@888;5;;;9??7;8;BB@???AA<>>>??2>:>:>>DED/A>>>@7;;>BA@@@AA<@@@@/@888B<B=@@<@@@@???<A=B@>><94778819///66;<?BBB@==:>>B=>>>>@;=<??8==6====
@ATNG8:04370:03864
GATGGTAGAGAGACTGTAGCGCACCCAGAAGATCAGGAACTCTAGAAGAATTCAGATTTTTAACACGAGAGTAAACGTAAAAAGAAGGTTTTACAAGACTCACGTTAACAATATTGCAGCAGTACGCACACAATCGAAGCGCAGTAAGGATGGCTAGTGTAACTAGCAAGAATACCACGAAAGCAAGAATAAGAAGTACGCTATTAACTATTAACGTACCTGTCTCTTCCGAAACGAATGAGTACTGCGTCTCACTCTCGCCATCGTTATCGGAAAGTCT
+
A@AC@BBDDDCCBBBCDCCCCBCBC>BCC@BBBB?@=@?BCBABAB@BB>A?BBBAACCC2C?CBBABBBCCCC>BACDDDD5CA>C5;;;.9@A?CAAABBCDC@B?BB@ABC@BADBBBCEDCCBBBBBF@CB@@=@A@@BBBB?CADBB?BCCCCBCD?AAAABA?CA?CCC?AA999+9=>9???B@=AB<C==>B;BAC@C?BBCD?C?BCCDD@CBCAABB=@=?@?8@AB@BBBBCDBBBBBCCCBAAADBBCC?BBCBB?BCBB?BF>B???
@ATNG8:04370:03889
GATGGTAGGACGAGCGTCTGAGAGGTACTCATTCGTTTTCGGAAGAGACAGGTACGTTTAATAGTTAATAGCGTAACTTCTTTTTCTTGCTTTCGTGGTATTCTTGCTAGTTACACTAGCCATCCTTACTGCGCTTCGATTGTGTGCGTACTGCTGCAATATTGTTAACGTGAGTCTTGTAAAAACCTTCTTTTACGTTTACTCTCGTGTTAAAAATCTGAATTCTTCTAGAGTTCCTGATCTTCTGGTGTCGTCTATCATGTACTACCATCGTTATCGGAAAGTCT
+
;65>7=;9:;AA=;??AB@BA;::7544::59.54:::&4<6<6;;666=>:=>A;;;.;5:B>A>B?BAA>>00*.:6:<<:8'--(/9<;3==6649EE>BC;9=BBCJ@BBCCBBBD@BBD?B?BBBBAC@@=@ACC?CBBAAA@@CGDCBBCEF@;;<DCB?D?CBDDBBBIJ@I;;;;;*;;@>;;;;.9@@@A8A?A@@@A@@CACCCC1A?@?@=@?CD@BBB;;<D@C@BCECCC?BAB?CAAABBAA@CBA@@@;;;BC8;;B@@=@BBCADF?DD<<
@ATNG8:04373:03854
GATGGTAGGCGTGTGAGAGTCTGCCCAGAAGATCAGGAACTCTAGAAGAATTCAGATTTTTAACACGAGAGTAAACGTAAAAAGAAGGTTTTACAAGACTCACGTTAACAATATTGCAGCAGTACGCACACAATCGAAGCGCAGTAAGGATGGCTAGTGTAACTAGCAAGAATACCACGAAAGCAAGAAAAAGAAGTACGCTATTAACTATTAACGTACCTGTCTCTTCCGAAACGAATGAGTACCTCTCAGACGCTCGTCCTACCATCGTTATCGGAAAGTCT
+
:45<9>BC?CDBBBBBBCCBBBBBB<CBB?BCBBBE@D@DDCCBBC?@@=@?A@AAAAAA2A?BABABBBEBBB=BA@@@@@.@?;@2999+:7?<BBBCCCB?A=D<>>:>==8<<<=@>>=A@@@A>><=:?AAA;??A>>@@A;A=A=@<@BBBBCCA>A???BB>BB>BBB6==888*9<=8=BBCB/8838>>>@>>>D<B<>??A<A<AAAAA;A==<88:<@<@AD:@BB?AAABBAA>ABBBBAA===>AAAA<<<<===AAA>AAAC>BB9?;:8
@ATNG8:04375:03869
GATGGTAGTGTCAGTGCGCGTCGTCCAGAAGATCAGGAACTCTAGAAGAATTCAGATTTTTAACACGAGAGTAAACGTAAAAAGAAGGTTTTACAAGACTCACGTTAACAATATTGCAGCAGTACGCACACAATCGAAGCGCAGTAAGGATGGCTAGTGTAACTAGCAAGAATACCACGAAAGCAAGAAAAAAGAAGTACGCTATTAACTATTAACGTACCTGTCTCTTCCGAAACGATTGAGTACGAGAGAGCACACGTGTCTACCATCGTTATCGGAAAGTCT
+
448<9==BBBA=;;;D@>A?665@@=ACCICAAABB=@=ABBA@;;5;;2:=AAA@@DDD3B@BBBA@?BBBBD>C:;;DCC5CB>BACBB7B;;8;BCBBBB;;7;?@@=ADF@CBDBBBBCCBBBCCDDD?BBCC>A?BABB??=@?BAA>AAA@??AA?:::A@@;<<8887/8>>?A:888;@BBBBB)BB?A788;;???5;7;?AE=D=AABBB@BCC???A8:6:B@9@:9:49BBCEDBAAABAAAAABBBBA@?>==8==;;;:==//)/91///8
@ATNG8:04376:03840
GATGGTAGTGATACAGATCAGACACCAGAAGATCTGGAACTCTAGAAGAATTCAGATTTTTTAACACGAGAGTAAACGTAAAAAGAAGGTTTTTACAAGACTCGCGTTAACAATATTGCAGCAGTACGCACACAATCGAAGCGCAGTAAGGATGGCTAGTGTAACTAGCAAGAATACCACGAAAGCAAGAAAAAAGAAGTACGCTATTAACTATTAACGTACCTGTCTCTTCCGAAACGAATGAGTACAGAGAGTACGATATGTCTACCATCGTTATCGGAAAGTCT
+
BA>?>CBBBCCCCCCDBBBCCDBBB@BBC?B@@ABB@B@CCCBBBB?BB@C@???BBDDDG(C?AAABBBBBBBC>BBBCCCC5CC?B?BCCC5CBD@BAAABCBDD@D@CC@CCC@BBCCBDDDCCBBCCCBC@CBAA<A@BBCC@@<A>ABB@BDDDCCCA?AAABBB@BA:???399999+8889999999%9>;?99:B@B@@<@;?=;:5:6:ACCC?CC@>=00+0,0>@9AAC<AABBBDCCCCCBBBBBBBABBBCA@;>;AA@AA;??A@=A?9>=8:
@ATNG8:04379:03885
GATGGTAGTATCTGCACACTCTGTCCAGAAGATCAGGAACTCTAGAAGAATTCAGATTTTTAACACGAGAGTAAACGTAAAAAGAAGGTTTTACAAGACTCACGTTAACAATATTGCAGCAGTACGCACACAATCGAAGCGCAGTAAGGATGGCTAGTGTAACTAGCAAGAATACCACGAAAGCAAGAAAAAGAAGTATGCTATTAACTATTAACGTACCTGTCTCTTCCGAAACGAATGAGTTCGAGAGAGCACACGTGTCTACCATCGTTATCGGAAAGTCT
+
;55@9=CCBBBDBBBCBBBCCCCCC@DCC@CCCCBB?B?CBCCBA@>AC?A=AA?99999):?BBBABBBBBA?8==?@?@@2@@<B4::;.;CEAFCCBBBDCC@B?BC@CBB?BCCCDCDCCCBBBCCCD@BCBB?BBAABBBB>C@CBB?BBBBCCDA?AAA@@@?AA?BCD@BB???8<<=;99::9(9A<C???B@??A<><>AAA7;7;>A@@>?A???AA<?<?BC?BCE@BBAAB@CCAAABBBBCAAACABBABBB?AAABB@DBBB?BB=B>>>
@ATNG8:04339:03935
GATGGTAGGACGAGCGTCTGAGAGGTACTCATTCGTTTCGGAAGAGACAGGTACGTTAATAGTTAATAGCGTACTTCTTTTTCTTGCTTTCGTGGTATTCTTGCTAGTTACACTAGCCATCCTTACTGCGCTTCGATTGTGTGCGTACTGCTGCAATATTGTTAACGTGAGTCTTGTAAAACCTTCTTTTTACGTTTACTCTCGTGTTAAAAATCTGAATTCTTCTAGAGTTCCTGATCTTCTGGATATGAGTGACTCGTGCTACCATCGTTATCGGAAAGTCT
+
444<7=?@>ACCBCBCBCBCBBBB@BCCBBBC?CABB=BC?C?CCDDCBB?BCCCC?B?BBAA@C@CCDFDCCCC@??>>>0>?<@?@@;@BCCAGIE?CC?@@@ECD@CCCCBBBC@CBB?B@CCCCCBBB@BDBB?CCCBBBBBCBBBCBBAA?B@@=@D?C?AADCCCCBB>B;;;;.<@C@BBBBB2BBBBC>CCCCCCCBCC=@@BB0ACC;;=;?CDACCCD@@@@C@CBBBDD?BBC@CCCCBCBBBBCCBBBBBBCC?BBBAB?CCAA>AB=?ABB
@ATNG8:04340:03892
GATGGTAGAGTATCATGTGTATCTCCAGAAGATCAGGAACTCTAGAAGAATTCAGATTTTTAACACGAGAGTAAACGTAAAAGAAGGTTTTACAAGACTCACGTTACAATATTACAGCAGTACGCACACAATCGAAGCGCAGTAAGGATGGCTAGTGTAACTAGCAAGAATACCACGAAGCAAGAAAAGAAGTACGCTATTAACTATTAACGTACCTGTCTCTTCCGAAACGAATGAGTACACACTCTCATATGACACTACCATCGTTATCGGAAAGTCT
+
--5738:=::965<<<<<;666==;065:399:5555::>@@?>?@=>>=@==9945555$5499;;666665=4<<<<<<0;98B.999&554.5444445/;*0//)/886;;;:6555@?;;>==65155445::;:555A<@=BBB:=@CCCBAB?::8=;=6=?;==;,7773133/(////&//(/666:=;970505...(.(.39::4995549<5:7:>>6==<7<:387433788:<====>=B=BAA?>=8;777945<AA@DE=B999
@ATNG8:04345:03937
GATGGTAGACATATCGTACTCTCTGTACTCATTCGTTTCGGAAGAGACAGGTACGTTAATAGTTAATAGCGTACTTCTTTTTCTTGCTTTCGTGGTATTCTTGCTAGTTACACTAGCCATCCTTACTGCGCTTCGATTGTGTGCGTACTGCTGCAATATTGTTAACGTGAGTCTTGTAAAACCTTCTTTTTACGTTTACTCTCGTGTTAAAAATCTGAATTCTTCTAGAGTTCCTGATCTTCTGGGCTGCGCTGATATGCGCTACCATCGTTATCGGAAAGTCT
+
///>6<ACCCDCA;99?CCCE<;;CBBABB@@=@BCB=BB=@=@CBBBCC@BBABB?C@CCCA<A;AAAAABBCB?BBBBB2@@;@:88,7@@@?BCB?BB=AABBBB@AAA889BF=>>><>=>>>@@>>><AABC9==>>AA88:@BAA>==@7:;><@@>D=B===@@A??<;;;EE5@;?=AAAAA/AA;;;4;;;///9;;A<?@@@/?>>>A<@<@F=B>>>=>==A8><???A9??AA:A:::A?>>>>>A>=>@AAA<:::>>89::?=?B:A==>
@ATNG8:04357:03926
GATGTAGGCGTGTGAGAGTCTGCCCAGAAGATCAGGAACTCTAGAAGAATTCAGATTTTTAACACGAGAGTAAACGTAAAAAGAAGGTTTTACAAGACTCACTTTAACAATATTGCAGCAGTACGCACACAATCGAAGCGCAGTAAGGATGGCTAGTGTAACTAGCAAGAATACCACGAAAGCAAGAAAAAGAAGTACGCTATTAACTATTAACGTACCTGTCTCTTCCGAAACGAATGAGTACGATGAGAGAGCTCTCTCTACCATCGTTATCGGAAAGTCT
+
BEBCBDE@BAA@BCCCCCAAABBC=CCC@CC>CCD@C?BBCCCCC@BB?B?BBBBCBCC1C?BBAABCBB@@=6<<88777(8@<@199929@B?CBA@BAAA?9?<??>AAA<AAA@@@@>>>@@@>>;;7;A>>9===>>>??9><>>>:>>>>AA<<8<???BB?BD@BBB?CCDDD>CB@;::::9*9:4;BBBCCCCD?C?B@@@?B?BA????BCCA>???C?CCC:ABG@CCBCCCBCC@@@DCCBBB>?>BBBCBA>AAABD>CCBB@BA<A???
@ATNG8:04360:03903
GATGGTAGTGTCATATGAGAGTGTGTACTCATTCTTTCGGAAGAGACAGGTACGTTAATAGTTAATAGCGTACTTCTTTTTTCTTGCTTTCGTGGTATTCTTGCTAGTTACACTAGCCATCCTTACTGCGCTTCGATTGTGTGCGTACTGCTGCAATATTGTTAACGTGAGTCTTGTAAAACCTTCTTTTTTACGTTTACGTTAAAAATCTGAATTCTTCTAGAGTTCCTGATCTTCTGGCTCTCGTAGACAGATACTACCATCGTTATCGGAAAGTCTT
+
945;7=CBBBBCCBBCC<9<BBBBBBA@;=:=:94:.4<.406;?>=CC>B@B:;4;=@?AB>B>BCCBBCB@@<99:9:9%493<:9:,9@954;994:C49;ABAB@CDGCCBCB@BCC@B@CCCB@A@@<@ABA=BBBACABBBDEDEBBBB@BCC?BB?B?B;;;ACCBC>B;;;;.;=A?ECDDDF*CEBBB=BABB@CCDF5CBCBA=A=A@=ABCBA;;:;@DCCB@@<A@A>BDCCCCCCEBCBCBBBBBDC?AA::;=;;;D@CD<@@00+
@ATNG8:04361:03920
GATGGTAGTAGTACACTAGTCATACCAGAAGATCAGGAACTCTAGAAGAATTCAGATTTTTAACACGAGAGTAAACGTAAAAAGAAGGTTTTACAAGACTCACGTTAACAATATTGCAGCAGTACGCACACAATCGAAGCGCAGTAAGGATGGCTAGTGTAACTAGCAAGAATACCACGAAAGCAAGAAAAAGAAGTACGCTATTAACTATTAACGTACCTGTCTCTTCCGAAACGAATGAGTACTATAGACTATCTGAGACTACCATCGTTATCGGAAAGTCT
+
888:5::>AABABD@?>>>=>566;8<=>9;;;;59.6166>>>=C<B=:A?>?;;9>=>)>:>?;<;:::333(3844444$4<7<.555&5;;6;AAAABCCD@B@CC:<;A?BC@@ADEEGBBBBBCBB?AA@@=@@AABC?@=@@C;<;;CBBAA??<?AAABB9?>?999;??AAA8><<899999(3>397<<=?A==181765949497@@B?AAA@??@=?9?=>9<8939?==?EAABBDCBA>==B??AAA<===8;;;=>9====7;?9?778
@ATNG8:04362:03915
GATGGTAGCTCACGTACGTCACACGTACTCATTCGTTTCGGAAGAGACAGGTACGTTAATAGTTAATAGCGTACTTCTTTTTCTTGCTTTCGTGGTATTCTTGCTAGTTACACTAGCCATCCTTACTGCGCTTCGATTGTGTGCGTACTGCTGCAATATTGTTAACGTGAGTCTTGTAAAACCTTCTTTTTACGTTTACTCTCGTGTTAAAAATCTGAATTCTTCTAGAGTTCCTGATCTTCTGGATAGCGACGCGATATACTACCATCGTTATCGGAAAGTCTT
+
555A9=<A<==;;;;;;>569AAA>>A===BB@CCCD?;;;;ABBABBBB?BD;9;7;4:@?A?B<@>:9:994:8;;===+<=;8=@@8?A??=??;6;>900/=??6?CB>>=BB<@>A<A<A????>>:799:<+//::>>?@@>>=A@@@@=@>><>A:?9;;;==<<76/25566)5.5055555(588::09777;9=;;;<@A@A/9:99:6=59:4:>=886:8<9==///67==A<???>>;;;@@@AA=;<///5455555)52995:>1>87;4
@ATNG8:04368:03927
GATGGTAGTATCTGCCACTCTGTCCAGAAGATCAGGAACTCTAGAAGAATTCAGATTTTTAACACGAGAGTAAACGTAAAAAGAAGGTTTTACAAGACTCACGTTAACAATATTGCAGCAGTACGCACACAATCGAAGCGCAGTAAGGATGGCTAGTGTAACTAGCAAGAATACCACGAAAGCAAGAAAAAAGAAGTACGCTATTAACTATTAACGTACCTGTCTCTTCCGAAACGAATGAGTACGAGAGAGCACACGTGTCTACCATCGTTATCGGAAAGTCT
+
9<<>9==DGCBBBBB@@;@==?@<9<<<7<<?696;?;>CC>CBD@CC?A>BA@<;;;;*;5;;@AA@CCBBC<AA>>A??+;;7;5>>?7?BC@@AABBBCCC@C@CB@AAA@BBCCCCDEEECCCCBBB?AA;;7:ABABBBD?B?B;;7;BCBBBBB?CCBB::8:D<=??5::ACC=@@@;999999%9@;A988>9;;<7;998::1:3:ACCC?CCCCBBB?A>@@@:@@A=AAACBBBCBBBBBBBBBABBBBC?===:=;;;B?BBBD@DD>B;;<
@ATNG8:04342:03974
GATGGTAGCTCTGCTCTGACTCTCGTACTCATTCGTTTCGGAAGAGACAGGTACGTTAATAGTTAATAGCGTACTTCTTTTTCTTGCTTTCGTGGTATTCTTGCTAGTTACACTAGCCATCCTTACTGCGCTTCGATTGTGTGCGTACTGCTGCAATATTGTTAACGTGAGTCTTGTAAAACCTTCTTTTTACGTTTACTCTCGTGTTAAAAATCTGAATTCTTCTAGAGTTCCTGATCTTCTGGCGCTCTGTCACGTCTGCTACCATCGTTATCGGAAAGTCT
+
ABBB@BBBABADCCCBBBCCCCCCCCCCCCBB@BCCC>BB?B@CCCCDDD=BBECC@C@CCBB@BADDCCCCCCD?DDDDD0CC?BBBB=CDCC@CCB?BB<@@@CCG@BBCCCCCC?CCC>B?BDCCCCBB?BBED?CBBBBBBCCCCBDBAAA?CBB?BC@B@BBCCBBCDJ@B::::6:=D;>@???0?ACDD=CCCBCBCBCC?BDDD2CBBBC@C@CC?CCCCCCC?C?@@@CCC>@@BADBBBBBBCDCBBBBBBBBCC?BCCAA?AAAA>BB<BBB@
@ATNG8:04346:03985
GATGGTAGCACGAGTCACTCATATCCAGAAGATCAGGAACTCTAGAAGAATTCAGATTTTTAACACGAGAGTAAACGTAAAAAGAAGGTTTTACAAGACTCACGTTAACAATATTGCAGCAGTACGCACACAATCGAAGCGCAGTAAGGATGGCTAGTGTAACTAGCAAGAATACCACGAATGCAAGAAAAAGAAGTACGCTATTAACTATTAACGTACCTGTCTCTTCCGAAACGAATGAGTACTGCGTCTCACTCTCGCCTACCATCGTTATCGGAAAGTCT
+
BBDD@DDDCAABBCCCCDDD@@@CC?CCC?B@@B::6;?BBCCCCD@CC?B?A@?99999.9>ABB@??AB??=5;?:;;;;*;B>C>BBB:BBC@CCCCCCCCB?C?BD@CCD<AABBCCCCCCCBBCBBB?BBBD?AABBCB@@?C@C?@>@CCEDDCC????BBB@CC@A@A=AADC@B???@BCCCC3CD@99:;A@@@A;><>AAA;?;?ACCC@CCCCBA@<?<?DC<BBB?BBBBBBCBBBBA@@CAA@CAAAB@BBB@DAA@@=@DEE?BC>C::9
@ATNG8:04347:03960
GATGGTAGGCGTGTGAGAGTCTGCCCAGAAGATCAGGAACTCTAGAAGAATTCAGATTTTAACACGAGAGTAAACGTAAAAAGAAGGTTTTACAAGACTCACGTTAAAATATTGCAGCAGTACGCACACAATCGAAGCGCAGTAAGGATGGCTAGTGTAACTAGCAAGAATACCACGAAGCAAGAAAAAGAAGTACGCTATTAACTATTAACGTACCTGTCTCTTCCGAAACGAATGAGTACGTGTGCGACGTGTCTCCTACCATCGTTATCGGAAAGTCT
+
444:7;?CAGCBBCD@@@A;;;BB@8CCDABBCCCC?B=@@BBABA>;;7;<@A@;;;;.;;?=<>??AABCA6<<99999'8;579===0=>>;?><?BAA>><>BB5A>><>@@@@@@>>>AA@>>@>9>==>9<<>>>?A?=?:?AA<?>>A??@A<A>>>>>;>A=@AD=@@AA>@>?;98888(8:4:>@@A@@??<><>>>C=A<@>>>A;AAAA:9:<@;<881800*0;;>;;;=;;;>=;;;??>>;;;;;;;=AAAAB;@??A<BD9AA@=
@ATNG8:04348:03960
GATGGTAGTATCTGTCTACGAGAGCCAGAAGATCAGGACTCTAGAAGAATTCAGATTTTTAACACGAGAGTAAACGTAAAAAGAAGGTTTTACAAGACTCACGTTAACAATATTGCAGCAGTACGCACACAATCGAAGCGCAGTAAGGATGGCTAGTGTAACTAGCAAGAATACCACGAAAGCAAGAAAAAGAAGTACGCTATTAACTATTAACGTACCTGTCTCTTCCGAAACGAATGAGTACGTGTGACGTACGTGAGCTACCATCGTTATCGGAAAGTCT
+
A??C@CBBBB@@;;:CCCCCCCDDC@CBB?BBCBCD@AAADCBAA=A@=@;>==:9999(99@@@ACCA?89:,:@;;::9$9<<<255506<D?CCCCCCEBB@B@BB@BBC?CBCBCBBCCCCBBBCCC@BB@@>A@@?BBBD?C@CBB?BDDDAAAC?BBBCCC?CC@AAA>AAABC:@??<?DCCC3CC?C:::ABAAA8;8;AAA:>:=@BBC?CCCBAAA=A>ABB>BBB?BBBBBCCBBBBBCBBBCCBBBBBBBCD?BABBC?CCBB?BC;CC=>
@ATNG8:04366:03982
GATGGTAGACACGTGTGCTCTCTCGTACTCATTCGTTTCGGAAGAGACAGGTACGTTATAGTTAATAGCGTACTTCTTTTTCTTGCTTTCGTGGTATTCTTGCTAGTTACACTAGCCATCCTTACTGCGCTTCGATTGTGTGCGTACTGCTGCAATATTGTTAACGTGAGTCTTGTAAAACCTTCTTTTTACGTTTACTCTCGTGTTAAAAATCTGAATTCTTCTAGAGTTCCTGATCTTCTGGATAGCGACGCGATATACTACCATCGTTATCGGAAAGTCT
+
@@?C;CCBBBCCCDC;;;?CBABCIECBDCAA?ACCC>CB@C?@@@BBBB@CBBBC?BCBBB?B>BBABBBC==;>@@AA2A?:>78829??A?B@?;@A299?BBC@CBCCBA;;7;==9><AAAAA@>>:>AA@688>>667A???DD=>=?<>>=<??=A<A=;>@AAAA=@?@??5@>D=>9999*9;888+--6---79:=8====.<@@@A=A;@@<A@=====;?<>>BB==6;:=8=A@@@BA?=>>===B?>>>><>??AA;A@@@<@@9A>;;
@ATNG8:04367:03984
GATGGTAGCGCACACATAGATACAGTACTCATTCGTTTCGGAAGAGACAGGTACGTTAATAGTTAATAGCGTACTTCTTTTTCTTGCTTTCGTGGTATTCTTGCTAGTTACACTAGCCATCCTTACTGCGCTTCGATTGTGTGCGTACTGCTGCAATATTGTTAACGTGAGTCTTGTAAAACCTTCTTTTTACGTTTACTCTCGTGTTAAAAATCTGAATTCTTCTAGAGTTCCTGATCTTCTGGATAGCGACGCGATATACTACCATCGTTATCGGAAAGTCT
+
448=7<BBABCCBCBCCCCCDCCCCCBBBCBB?BAAA9A@;@=@@BCHCC?BCC9:99;ABA@<A=AABBBBBAA;@????,@B>BABB=BBCB?BBB?BC?BCBCCD@DCCCCBBB?BBB@D?CCCCCBBB?BCCC?BBICCBBBCCCCCCBBB?DBC?CD@D?BAABCCCCC?A999969?D=@BAA@0@D@AA<BBDCCCCCBB?BBBB3BBBCCAD@BB=BBDBAAA@C@A@@CCD?B999:CCBBCCCBACCBDCCCCCD?BA@@D@CCCC?BB=BAAA
@ATNG8:04375:03957
GATGTAGTGCGTGAGAGAGAGACCCAGAAGATCAGGAACTCTAGAAGAATTCAGATTTTTAACACGAGAGTAAACGTAAAAAGAAGGTTTTACAAGACTCACGTTAACAATATTGCAGCAGTACGCACACAATCGAAGCGCAGTAAGGATGGCTAGTGTAACTAGCAAGAATACCACGAAAGCAAGAAAAAGAAGTACGCTATTAACTATTAACGTACCTGTCTCTTCCGAAACGAATGAGTACTGTATCTATGTGTGCGCTACCATCGTTATCGGAAAGTCT
+
CBAABBCCCBBBCCCCCCDCCBBC>CDD@CCCF99;:@BBBBDAB?BD?B?ABBBCCCC1B?BCBBBDBBBCC<BBBCCCC5DC@C>BBB:BCC>BAAACCDDD@C@CC@BBB?BA@@ADCCCCCCCCCCD?CCCC?BCBBAAAB?C@CAA?BCCCCCCC?ACBCBA?BB?>>?;>?@A@<AAA?@AAAA2AB?BAAACAD@@<><>=@@:>;>@B@@?@BBCBBB>A>ADE=BBA?CDABAACAAABBBB@@@BB@AAA>>@@=AC???<@@@A<@B:A>=<
@ATNG8:04375:03959
GATGGTAGGACGAGCGTCTGAGAGGTACTCATTCGTTTCGGAAGAGACAGGTACGTTAATAGTTAATAGCGTACTTCTTTTTCTTGCTTTCGTGGTATTCTTGCTAGTTACACTAGCCATCCTTACTGCGCTTCGATTGTGTGCGTACTGCTGCAATATTGTTAACGTGAGTCTTGTAAAACCTTCTTTTTACGTTTACTCTCGTGTTAAAATCTGAATTCTTCTAGAGTTCCTGATCTTCTGGTGTCTGATCTGTATCACTACCATCGTTATCGGAAAGTCT
+
88:A9=CC@CCBCAABCCCCCC??<?AAAB;;:;CBE?ED?B?BBBBDCC@CCBCBBF?BBCB@CACCBB?@>6976>DDF1BB@BAA@:@5967;9@;594595>B>:>CA?????;?BB?B?CBBBCCCC@CDBC?CCCBBBCCDGCCBABBC<@@A>AA?A?ABBBBC@?;=<;;;;1;7<855555$9;=99,//79<<555:.555&4::9;7;9==:=BCC???;?>ABBCCC@BBC@CCDCBBBDCCCBCBDBBBBB>BCCCC@FCCB<??9?@AA
@ATNG8:04334:04006
GATGGTAGACATATCGTACTCTCTGTACTCATTCGTTTCGGAAGAGACAGGTACGTTAATAGTTAATAGCGTACTTCTTTTTCTTGCTTTCGTGGTATTCTTGCTAGTTACACTAGCCATCCTTACTGCGCTTCGATTGTGTGCGTACTGCTGCAATATTGTTAACGTGAGTCTTGTAAAACCTTCTTTTTACGTTTACTCTCGTGTTAAAAATCTGAATTCTTCTAGAGTTCCTGATCTTCTGGTGTCTGATCTGTATCACTACCATCGTTATCGGAAAGTCT
+
;;?<9BBCBDD:66>@@CCFJCCBCDCACA@@=@AAA<AA?B?CCBBCBB@CBB:998>BBCA>C?BBBBBBBBB?AB>??+4::@898'59978?8827>;>997;;5;>@A@A@@<;:;<@<@@@@????=AA@@7:8AA>>>@A>>>AA>>><====BD=A=>>AAAAAAA<AAADD5A<A:>>AAA/AA=<;5<<>>@@A@@@56666*7///:6:9@B;>>@;;;>=D<AA>==>7;;?<==;;;B?>>;;;@@DB:::D=A>=>G8;:;;6992:///
@ATNG8:04338:03996
GATGGTAGTGCGTGAGAGAGAGACCAGAAGATCAGGAACTCTAGAAGAATTCAGATTTTTAACACGAGAGTAAACGATTAAATAAGAATGGTTTTACAAGACTCACGTTAACAATATTGCAGCAGTACGCACACAATCGAAGCGCAGTAAGGATGGCTAGTGTTACTAGCAAGAATAACCACGAAAGCAAGAAAAAGAAGTACGCTATTAACTATTAACGTACCTGTCTCTTCCGAAACGAATGAGTACACACTCTCATATGACACTACCATCGTTATCGGAAAGTCT
+
998;6;/;5::>?AABDAA0////)//;4:@C@;;4::;@@555504:7:600///;;;+;5766/////66;18//3,38/88.33.333888+32938555222<<:?8<<6655.55555;<<>>CCCAA@C?BC<<9;BB@@@?;7;7?94.4::::44.333:455:=;5//(/(//666.6/3,33333$38178@>99:::0816797496::AAB=C9666559>066<6<=>9;;:;:=====8888;;333<;///;;:7;=556<?==>044)////
@ATNG8:04342:04006
GATGGTAGCGAGCGAGTGTGTATACCAGAAGATCAGGAACTCTAGAAGAATTCAGATTTTTAACACGAGAGTAAACGTAAAAAGAAGGTTTTACAAGACTCACGTTAACAATATTGCAGCAGTACGCACACAATCGAAGCGCAGTAAGGATGGCTAGTGTAACTAGCAAGAATACCACGAAAGCAAGAAAAAGAAGTACGCTATTAACTATTAACGTACCTGTCTCTTCCGAAACGAATGAGTACGATGAGATCTCGTGTGCTACCATCGTTATCGGAAAGTCT
+
<;:<7=<ABBCCBBBBDCBBCCCBB?BCC@BCBB@@>A=A@CBBBC?CC>B>BBBAABBB2B?BBCFGCBBBFF>CCBBBBA2A?=@4::9*;@B=B:96=BB@@>AACC@D@@>@AABBCD@@@BCCCCBB@CCBB@BBDDDDCD?B@CBB@BCCCCDCC?BBCBBB@CB?BBA=@@:982:AB<::::9(7@9A>??CCBBC>A>BBB@7;5;>B;;=;CCC@@@@D@GCD?CA@?@DBBBCBCBABBBBBB>>>AAABCBBB?A@@@B?AA994:A;A:88
@ATNG8:04345:04039
GATGGTAGCGCATATCAGCGCAGCCCAGAAGATCAGGAACTCTAGAAGAATTCAGATTTTTAACACGAGAGTAAACGTAAAAAGAAGGTTTTACAAGACTCACGTTAACAATATTGCAGCAGTACGCACACAATCGAAGCGCAGTAAGGATGGCTAGTGTAACTAGCAAGAATACCACGAAAGCAAGAAAAAGAAGTACTCTATTAACTATTAACGTACCTGTCTCTTCCGAAACGAATGAGTACGATGAGAGAGCTCTCTCTACCATCGTTATCGGAAAGTCT
+
CA@A@G0//;:AACBCCCCDCCCDD>CCE=BACBBB=@>@BEDECC?BB?@<>=;;;;;;*;=BBBCCBF;<;;,;@?>=>>0>A?B:?@?0?BB=BBBACBC;;7;?BB?CCC>@@@@@CCBDCCCBBBBCAIDCD>@@CCCEEE>A=AAA;ACBBBBCC@CCCCCB?BD>@?A?BCCCC:???<?CCCF3BB@B???BBAAB?B?BBAB@C@B<<=@>AA@@555<@<@AA9??@<@@@???@??@@@@>=??>@@>=>>?@>;A;==A<??>><>@6?=88
@ATNG8:04354:04011
GATGGTAGTGATACAGATCAGACACCAGAAGATCAGGAACTCTAGAAGAATTCAGATTTTTAACACCAGAGTAAACGTAAAAAGAAGGTTTTACAAGACTCACGTTAACAATATTGCAGCAGTACGCACACAATCGAAGCGCAGTAAGGATGGCTAGTGTAACTAGCAAGAATACCACGAAAGCAAGAAAAAGAAGTACGCTATTAACTATTAACGTACCTGTCTCTTCCCGAAACGAATGAGTACCTCTCAGACGCTCGTCCTACCATCGTTATCGGAAAGTCT
+
777><AACBA@CCCCDBBBBFBAAF@CCC@BEBAAB@C@CCCBCCC@AA>A@BBBCDDGD2B?BCC?BBBC99959AAAAA@1?@;<1865&255176;>AAAA@;@9>=88;;<>>@@@AAA@@===;;:@<??@@<>>>@@@:86<=@@@=?==>=??A<AA@A?>;?=8=>?6;;<<<17//)/::::,995=????><<=7:7;@@A;;69////177;>>98187(5=>8@DD?>66=///6999=D==;;;;=;;;;===>B>>=B:=>AB=CC:AA>=
@ATNG8:04357:04031
GATGGTAGCATCATGCATATCTCACCAGAAGATCAGGAACTCTAGAAGAATTCAGATTTTTAACACGAGAGTAAAACGTAAAAAGAAGGTTTTACAAGACTCACGTTAACAATATTGCAGCAGTACGCACACAATCGAAGCGCAGTAAGGATGGCTAGTGTAACTAGCAAGAATACCACGAAAGCAAGAAAAAGAAGTACGCTATTAACTATTAACGTACCTGTCTCTTCCGAAACGAATGAGTACCTCTCAGACGCTCGTCCTAACCACTCGTTATCGGAAAGTCT
+
//8839999<@BBBEFH<<6BB>?;7;;?:=BCC@?=@?AAAA9::;>?7A5=9:33333$31773339887733&7<????>,4924.555&59<=;@ACABABA?B@;;8;BA=ACA@@@;:9?AC@@@AA<@ACC;@?:;::43275///)/:9978:;7;;;:;;6//)/99*/4;;;(333388898'89,33337<9<=/6-25571717:@@@>ABCCABC8870;;./0/+0/9//3;6333;::443;;7...433.53//529<18333-3<199:3
@ATNG8:04362:03999
GATGGTAGCTCGCTGATGATATCTCCAGAAGATCAGGAACTCTAGAAGAATTCAGATTTTTAACACGAGAGTAAACGTAAAAAGAAGGTTTTACAAGACTCACGTTAACAATATTGCAGCAGTACGCACGCAATCGAAGCGCAGTAAGGATGGCTAGTGTAACTAGCAAGAATACCACGAAAGCAAGAAAAAGAAGTACGCTATTAACTATTAACGTACCTGTCTCTTCCGAAACGAATGAGTACGAGAGAGCACACGTGTCTACCATCGTTATCGGAAAGTCT
+
@AAC@BBBBB=BCBBCCCBBBCCCC@CCC@CBBBBB?B?CCDCCCC@BB>A>@AA99999.9@CCDCBBBBAA?8??:;;;;*;@>C<@@@8ACC@CCCCGCCBB<@<997:AA?BCCBCCCDEECCCDCCB@CCCC?BBBBBBBB?CAC@@>@CEBBAAC@CCAABB@BB?999<?@CED>?@?=@AABB3AC?A999BA>AA<A<@@@A<@<??CBB?BCCCBBB8979AC>CBB?BBBBBBBCBBBBBBBBCDCC@@@BBBB?A>>>B?BBAA?DD=A>>=
@ATNG8:04362:04008
GATGGTAGCTATACGTATATCTATGTACTCATTCGTTTCGGAAGAGACAGGTACTTTAATAGTTAATAGCGTACTTCTTTTTCTTGCTTTCGTGGTATTCTTGCTAGTTACACTAGCCATCCTTACTGCGCTTCGATTGTGTGCGTACTGCTGCAATATTGTTAACGTGAGTCTTGTAAAACCTTCTTTTTACGTTTACTCTCGTGTTAAAAATCTGAATTCTTCTAGAGTTCCTGATCTTCTGGACGACGCGCACTTGACACATCGTTATCGGAAAGTCT
+
944:5:@BCBB@<@BCCBBBA@;66CDBBBDC@AAAB:@>=>5>@555@?;@@@@@:@;AB=>6:7;<>9:9:@@8=>>>>+==7<555)588;9>@@6=@5995<55.5;::;ABB?BBD@C@C;:;;:?>>ABBB@BBBBBBA???BAA>?>>387<8;=;<9==9///>35/35589.96:055999*78666.5...337;;=07775(522282805558:885552626:8555499;155@@?::6;;//*/99;;;;;>=9=88738:.9;<<
@ATNG8:04363:03999
GATGGTAGGAGACACGTCGCACACGTACTATTCGTTTCGGAAGAGACAGGTACGTTAATAGTTAATAGCGTACTTCTTTTTCTTGCTTTCGTGGTATTCTTGCTAGTTACACTAGCCATCCTTACTGCGCTTCGATTGTGTGCGTACTGCTGCAATATTGTTAACGTGAGTCTTGTAAAACCTTCTTTTTACGTTTACTCTCGTGTTAAAAATCTGAATTCTTCTAGAGTTCCTGATCTTCTGGGTCTACGCTCGTCGCGCTACCATCGTTATCGGAAAGTCT
+
AAAD?CCD@BBBBCCBBAEDFBAAACCDCBB@CCCI?CC@C@DDDCCAB?BCABA?B?BCCC?C?CDDBBBBCC?BAAAA1BC?CCCC=CDDD@CCC???<@?@BCC@BBBBCCCD?C@@=B@BBBBB>>>?BCDC?BB??>>>AAAADA?=<=<@@@=AA;A;AA@@?AAAA=A@@DD;D:?;?=>>=,=;777)------=9:=;>DED/A=<=@<@9;;8;BBB887<A7;;BBBB:>=AA;BAB>>=AAAA@>>>?<=>A=AB=8838=6616=2:999
@ATNG8:04363:04021
GATGGTAGGCGACATACATACGCGCCAGAAGATCAGGAACTCTAGAAGAATTCAGATTTTTAACACGAGAGTAAACGTAAAAAGAAGGTTTTACAAGACTCACGTTAACAATATTGCAGCAGTACGCACACAATCGAAGCGCAGTAAGGATGGCTAGTGTAACTAGCAAGAATACCACGAAAGCAAGAAAAAGAAGTACGCTATTAACTATTAACGTACCTGTCTCTTCCGAAACGAATGAGTACTGCGTCTCACTCTCGCCTACCATCGTTATCGGAAAGTCT
+
:94504@B=;966<ABECCCCBCCC?BCD@ABBFBB?B@CDDDCCC@CC?B?AAA9:::;*;?CCCCDBBABCC?DCCCCCC3CC@D6;;;6;CC?CBCBCCBBB?B?BB?BCC?BBBBBCCCBBBDCCCCC@CCCC@CBBBCCBB?C@C@@>@CCCCCBB?BCCCCB@BB>BBB=>>AA?8999=ACDDD2AA?BAAABBBCC>A=BABA1738;A@C@JCCBA@?5;5;@@8@AA>ABBDCBBBBBBCBCCBBBBBBCD?BBB?BCBBB?BC:;:;B<A:99
@ATNG8:04364:04023
GATGGTTAGCGCGACGAGCGTAGACCCAGAAGATCAGGAACTCTAGAAGAATTCAGATTTTTAACACGAGAGTAAACGTAAAAAGAAGGTTTTACAAGACTCACGTTAACATATTGCAGCAGTACGCACACAATCGAAGCGCAGTAAGGATGGCTAGTGTAACTAGCAAGAATACCACGAAAAGCAAGAAAAAAGAAGTACGCTATTAACTATTAACGTACCTGTCTCTTCCGAAACGAATGAGTACGATGAGATCTCGTGTGCTACATCGTTATCGGAAAGTCT
+
88--(-(-//9;;;59:955555555)5::7555;44.439:8::;<8<>9=9==<<@BB=+84;<;/0//8666.//44444$5945.5::0<<<:666<;;5/0*/)///88386///////<=<9;944.4549:@998@B==8;7///)/::///<<7455<;:4;=/33=,333333&37;5;<>>>?'>:6=5259>><>5;655AA/816<A??:??::9;;-31333(333,337777C@@@B<<885;98=:8777<6675>@;B=??<@D5::AA
@ATNG8:04372:04023
GATGGTAGGACGAGCGTCTGAGAGGTACTCATTCGTTTCGGAAGAGACAGGTACGTTAATAGTTAATAGCGTACTTCTTTTTCTTGCTTTCGTGGTATTCTTGCTAGTTACACTAGCCATCCTTACTGCGCTTCGATTGTGTGCGTACTGCTGCAATATTGTTAACGTGAGTCTTGTAAAACCTTCTTTTTACGTTTACTCTCGTGTTAAAAATCTGAATTCTTCTAGAGTTCCTGATCTTCTGGGTCTACGCTCGTCGCGCTACCATCGTTATCGGAAAGTCT
+
444<9>CC=@@;95@?@AAAABBB?@AAHCCDACBBD>CC?C@CCCCBCC@CCCBB@B>BCCC?C@FDEEBCCCC?@AAAA0AA>AABB;AA@@<ACC@CD9;;@CCC@CCBBBDDHACCC@C@DCCCAAAB@CDCC>BABBBBBCCCBBCBBCB?A@A@DD?B?AABBCBBBC@CBBBB9B?B=BBBBA,AB@@A>ACCDCHCCA@=ACCC3DBBCDAC@BD@CECB@A@?A?BCCCCC@AACD>CBCBCCLMCCBBBBBA@@@6::AAB?B@@A@CC?C@@@
@ATNG8:04373:04032
GATGGTAGAGAGAGCTCTCTCATCGTACTCATTCGTTTCGGAAGAGACAGGTACGTTAATAGTTAATAGCGTACTTCTTTTTCTTGCTTTCGTGGTATTCTTGCTAGTTACACTAGCCATCCTTACTGCGCTTCGATTGTGTGCGTACTTCTGCAATATTGTTAACGTGAGTCTTGTAAAACCTTCTTTTTACGTTTACTCTCGTGTTAAAAATCTGAATTCTTCTAGAGTTCCTGATCTTCTGGCGCTTGTCACGTCTGCTACCATCGTTATCGGAAAGTCT
+
;55<:>DBBCCGCDC@AABAAAAAADCCCDBB@BGCC>CCAC@BCCBCCC@BBCAA>A@CBCB>A?DCCCABBBB@BBB@@1??>?@@?;@A>><?B@<AB598?BBB@BAAABA>>;98:<?<?BA>==@@=@@@A;>9<<<;<==8818==<=:===9=@;@<???BBB?;;7;>?BB5A8<788898(8>:::3:>>;:;A<<<18888(5;<<A=C:>><>@@@===8=8==>>??:==;9=/--+--77=>?>;AABBB>@@@CC@BCBB?CC?BB@@
@ATNG8:04374:04024
GATGGTAGCGCGACGAGCGTAGACCCAGAAGATCAGGAACTCTAGAAGAATTCAGATTTTTAACACGAGAGTAAACGTAAAAAGAAGGTTTTACAAGACTCACGTTAACAATATTGCAGCAGTACGCACACAATCGAAGCGCAGTAAGGATGGCTAGTGTAACTAGCAAGAATACCACGAAGCAAGAAAAAGAAGTACGCTATTAACTATTAACGTACCTGTCTCTTCCGAAACGAATGAGTACGATGAGAGAGCTCTCTCTACCATCGTTATCTGAAAGTCT
+
0///)/79:ABBCCCBCCCCCBBBB=BBB>::9@;:49:BBCA@@D@BA>@788BBCCCC1B8@78778=???>:9<=>===,;;559?>?2>>>6;?;990>00+0900,0@B?AAABCCCCCDBAABBBB?BCBB?BA??BC?@=@@BBB?ACCCCBBB@BBABBB?@@<@??9==>>:998<AABBB2@@:::77<<<:;5;8=8887=6;;@@@=999<<<?9<8777*777,7;;;>?988>;=>>BA<<=855;>8//*/659<8=;:<:;;1:;;;
@ATNG8:04376:04017
GATGGTAGAGTATCATGTGTATCTCCACGAAGAATCAGGAACTCTAGAAGAATTCAGATTTTTAACACGAGAGTAAACGTAAAAAGAAGGTTTTACAAGACTCACGTTAACAATATTGCAGCAGTACGCACACAATCGAAGCGCAGTAAGGATGGCTAGTGTAACTAGCAAGAATACCACGAAAGCAAGAAAAAGAAGTACGCTATTAACTATTAACGTACCTGTCTCTTCCGAAACGAATGAGTACTAAGACTATCTGAGACTACCATCGTTATCGGAAAGTCT
+
////)/7:@@A<5/////7-/////)-///)//)/9:<8>:>CFDDCC?BB@BAEEDCCCDD5C@BBCCCCCCCCC>BB@??@?0?B=C4;;;.;BB>BCA@BAA999;@DD@DBB?BBCCCCCBCECCCDCCC@CCBB?BBBDBB??<@@CAA?ABACBBBD@BAAAAA<AB?B@A=AABBB;A@@;@AABB3BE@C999BB@BC;>;>@BB:>:=@CCC@BBBBABB>A?BDD>EBA?ABCBBBBAA>ABBBBCCCBBBAAABB?C@AAD@CCCC?BC<A999
@ATNG8:04380:04026
GATGGTAGTGATACAGATCAGACACCAGAAGATCAGGAACTCTAGAATAATTCAGATTTTTAACATCGAGAGTAAACGTAAAAAGAAGGTTTTACAAGACTCACGTTAACAATATTGCAGCAGTACGCACACAATCGAAGCGCAGTAAGGATGGCTAGTGTAACTAGCAAGAATACCACGAAAGTAAGAAAAAGAAGTACGCTATTAACTATTAACGTACCTGTCTCTTCCGAAACGAATGAGTACTGCGTCTCACTCTCGCCTACCATCGTTATCGGAAAGTCT
+
@@AC?=BBBBBCCBCCCCIFCCBCC?BBC?B?@A:;6;<>>@:938273-36998@@===+;6@933:8878889.7733333$33,3,333&3371333889555+2+22355525557=@G@>CCCC;;;D@CCCC@CBBBBBAA>B?BAA?ABBBBCBB?BCBBBB?BB????<??BBC>A@@=;;;;;*;B=ABAACCBBC@C?AA;;6;>@@ADD@DEDCCA@:=:99:/9=>;@??CDCBBBB@AABC@A@CCBBCAECD@BAAAB>AB;;7;B<A;99
@ATNG8:04341:04081
GATGGTAGGCACTGCGCACACATCCACGAAGATCAGGAACTCTAGAAGAATTCAGATTTTTAACACGAGAGTAAACGTAAAAAGAAGGTTTTACAAGACTCACGTTAACAATATTGCAGCAGTACGCACACAATCGAAGCGCAGTAAGGATGGTTAGTGTAACTAGCAAGAATACCACGAAAGCAAGAAAAAGAAGTACGCTATTAACTATTAACGTACCTGTCTCTTCCGAAACGAATGAGTACTATAGACTATCTGAGACTACATCGTTATCGGGAAAGTCAT
+
/::><@=C64444:44455/////)///729=>>>B;C@CCB;;8C?BA>A=@@@@AABA1?>CBBBBA@??>>78;@BBBB5AB=A4;;;*:BC?BBBB@@B<A>C@BB?DCC@CCBBB@ABECCCCBCCC?BBCC?CBAABBBB?B?ABA6:7:@@BBC@BCBBBB?AB@???<?AAAC>@8869DDFF2AA?B>>>A>>>@;>:>>==8=:;;@AC?CB???AA<?=?BB=ABA?AA???BBBBDBBBA:;;A98773333378333687333(3919:9//
@ATNG8:04351:04052
GATGGTAGGCACTGCGCACACATCCCAGAAGATCAGGAACTCTAGAAGAATTCAGATTTTCAACACGAGAGTAAACGTAAAAAGAAGGTTTTACAAGACTCACGTTAACAATATTGCAGCAGTACGCACACAATCGAAGCGCAGTAAGGATGGCTAGTGTAACTAGCAAGAATACCACGAAAGCAAGAAAAAGAAGTACGCTATTAACTATTAACGTACCTGTCTCTTCCGAAACGAATGAGTACACACTCTCATATGACACTACCATCGTTATCGGAAAGTCT
+
BCAA<BBB?B@@@ABBBBBBCD;;;0:=A=BBBB;;9<?CBDBA@B?BC?B?CBBBECC;BB@BCCDCDDCCBB=BBBBDDD3??;?4;;;.;@@<A;:;BBEBA=A=AB?BBB?BBBBABCCBBBCDCEEEADDCC@BCBCCBBB=@>@??;@CBBBBBA?ACBCCC@BB@BAA>AAAAC;@::39===<.?A=A989BBCBB@B@BB>>=A=BADBB@BBBBBBB?B?AAA<ABC@CCCAAACBBBBBBBBBBCCBAAACCBB@BCCCC@CCCB>@@9?999
@ATNG8:04360:04087
GATGGTAGGCACTGCGCACACATCCCAGAAGATCAGGAACTCTAGAAGAATTCAGATTTTTAACACGAGAGTAAACGTAAAAAGAAGGTTTTACAAGACTCACGTTAACAATATTGCAGCAGTACGCACACAATCGAAGCGCAGTAAGGATGGCTAGTGTAACTAGCAAAATACCACGAAAGCAAGAAAAAGAAGTACGCTATTAACTATTAACGTACCTGTCTCTTCCGAAACGAATGAGTACACACTCTCATATGACACTACCATCGTTATCGGAAAGTCT
+
BBBD=@AE?B@@;;;@?@BBBAAAC>CCC>@;;;CCACACDBBBCC?CC@D@A@BCCCCC3B?BBBBBBBBCDD>AAABBBB2BB>D=BAB9BDJ@CCCBCBCCC>@>@B?BBC@BABBCEBBCCCCCCCCC?CBBB?BBBBBBAB@C?B@@?@DDDBDBC>ABBBCCCC:CAA>ACCCD;@??:;????1?A?CABAC>;?>;?<?ABD5;6;???@<ABBB===;@=AAB:@BB?BACC889??BABB@@@ABBAAAAA;;=<@?BBD@CCBC=@@;????
@ATNG8:04367:04064
GATGGTAGGCAACTGCGCACACATCCCCAGAAGATCAGGAACTCTAGAAGAATTCAGATTTTTAACACGAGAGTAAACGTAAAAAAGAAGGTTTTACAAGACTCACGTTAACATATTGCAGCAGTACGCACACAATCGAAGCGCAGTAAGGATGGCTAGTGTAACTAGCAAGATCCACGAAAGCAAAGAAAAAGAAGTACGCTATTAACTATTAACGTACCTGTATCTTCCGAAACGAATGAGTACATAGATATACGTATAGCTACCATCGTTATCGGAAAGTCT
+
88::6=7:5//)/7//49:55555555'54<6<<<;;;8<:>;;;6668>=9>744444444$47;89;<:::333(33444444#5>5:7<<:+:55.55:::9:-.(.(-.-57488<<566599:99;?==5>?>?=?@@???@@<@=;;;5:@?A@??A=@=>=:939999,3333918333(33333$33,222222555+2+266628355??A4:543388-3-388(333,388;8988899:8859.......55:8+222.326...38;-3353
@ATNG8:04378:04068
GATGGTAGTGTCAGTGCGCGTCGTCCAGAAGATCAGGAACTCTAGAAGAATTCAGATTTTTAACACGAGAGTAAACGTAAAAAGAAGGTTTTACAAGACTCACGTTAACAATATTGCAGCAGTACGCACACAATCGAAGCGCAGTAAGGATGGCTAGTGTAACTAGCAAGAATACCACGAAAGCAAGAAAAAGAAGTACGCTATTAACTATTAACGTACCTGTCTCTTCCGAAACGAATGTGTACATAGATATACGTATAGCTACCATCGTTATCGGAAAGTCT
+
9:8<;>=BAGBCC>969>@9666>?9>CCBGHABAB@C?A@BDB;;9;B?B?A@?9::::)9399BCBBCBAAB<:9;BEEG5A@?B5;;;6;CE?DCA@@A@@@<?<@A>BBB@BBBABBAAACBBBCCAB>BBBB=@;;:AAAA?B@CCB?BBADCFCC@CBCAA@=@@;>>?>@BBBC=9:9>ADDDE2??<?;;;>>===:=;????;?;==BCC?BDDGCBB?B>AAE@HBB=@?BBBBCBBBBBBBBA=>===A=;;;=:8876>29675(//(////
@ATNG8:04382:04053
GATGGTAGCACGAGTCACTCATATCCAGAAGATCAGGAACTCTAGAAGAATTCAGATTTTTAACACGAGAGTAAACGTAAAAAGAAGGTTTTACAAGACTCACGTTAACAATATTGCAGCAGTACGCACACAATCGAAGCGCAGTAAGGATGGCTAGTGTAACTAGCAAGAATACCACGAAAGCAAGAAAAAGAAGTACGCTATTAACTATTAACGTACCTGTCTCTTCCGAAACGAATGAGTACCTCTCAGACGCTCGTCCTACCATCGAATGAGGTTAGTCT
+
>CA@?BCA@965559B@?>DA<55;5;=B@BBBC;::;?BBCBBBD?BB=A@BBBBBBBB3B@CCDCCBCCAAA<ACCJEFF5C@?@?BCC<CCIADFICCBCBA>A?AA=AAA?AAACCCCCCCCCCCCCA;>>;:6;?@AACBB?CAFDB@CCBBCCDC=ABCCBB?BB????=@@@AA;@>>999:9:(8@>AABCA==BD=A;@AAD7;7;>BCF@D@@@BBC?C?A@>6=9939?@ABBB@BBBBBBBBBBA===@<@@B:=:;;<7:;;>:>;AAAA?
@ATNG8:04336:04101
GATGGTAGGCGAGAGTGAGACGCAGTACTCATTCGTTTCGGAAGAGACAGGTACGTTAATAGTTAATAGCGTACTTCTTTTTCTTGCTTTCGTGGTATTCTTGCTAGTTACACTAGCCATCCTTACTGCGCTTCGATTGTGTGCGTACTGCTGCAATATTGTTAACGTGAGTCTTGTAAAACCTTCTTTTTACGTTTACTCACGTGTTAAAAATCTGAATTCTTCTAGAGTTCCTGATCTTCTGGATACACTCATGTGCACCTACCATCGTTATCGGAAAGTCT
+
444:5::@7:>;<:>;@@@A;>>CCBBACDAB<A;;;0;@<@=B@@@BBB>BBAAA@C@CGCC?C>ABBCBAA?@6@AAAA2@@;BABA=AB??=?BB?BB798BBBB?BBBBBCAA9>>A:=9>??<>>6616<<>;???;;;>>?>A;;888=:???<@A<@<?889??@==:=@@DD;B;?;?@BBC/@>>>A:;;;@A>>>;;8;DDD/>::;;5;;@@<@????@D>D=A77888>>>><@A>==@@>=//////@966;<=====:=;;;<@@:@?>?
@ATNG8:04339:04092
GATGGTAGGCACTGCGCACACATCCCAGAAGATCAGGAACTCTAGAAGAATTCAGATTTTTAACACGAGAGTAAACGTAAAAATAAGGTTTTACAAGACTCACGTTAACAATATTGCAGCAGTACGCACACAATTGAAGCGCAGTAAGGATGGCTAGTGTAACTAGCAAGAATACCACGAAAGCAAGAAAAAGAAGTACGCTATTAACTATTAACGTACCTGTCTCTTCCGAAACGAATGAGTACTATAGACTATCTGAGACTACCATCGTTATCGGAAAGTCT
+
AAAC?BBC@CB@ACDDCCCCDCC@@8@BC?BBA@;9799BCC:;9B@CB@C?;;::4<<>0?>?>>AAABBBBD>AA;;;;;*;@;A5;;;-:@@;9:9BDCCBC?B@CC?BAC>@@BBCCCFCCCCDBCCB?B@BC?@ABA@@@B?B@C@@?ACBBCBBC?CCCBBA?BB@AAA?AA@AA<??>=@A@AA2=@;?;;:@@><=9<:==??6:5:=AAA>AAA@===+0+0==5=@@:099@@A@AABB>>@@@>BBBBBAAABB@FBAAB?BBBB@BE:?::9
@ATNG8:04364:04092
GATGGTAGCGCACACATAGATACAGTACTCATTCGTTTCGGAAGAGACAGGTACGTTAATAGTTAATAGCGTACTTCTTTTTCTTGCTTTCTGTGGTATTCTTGCTAGTTACACTAGCCATCCTTACTGCGCTTCGATTGTGTGCGTACTGCTGCAATATTGTTAACGTGAGTCTTGTAAAACCTTCTTTTTACGTTTACTCTCGTGTTAAAAATCTGAATTCTTCTAGAGTTCCTGATCTTCTGGAGATATCATCAGCGAGCTACCATCGTTATCGGAAAGTCT
+
95:<8=BBCCDECCCCCCCCDBBBCCA@@C;;7;BA@<BB>A<@>>@@<;69>;>C?C@CBBB9;6;BA@<<<9>89999:':?9<8:;3///9:6;;<8;C;998=>@<ACCCKDDCACCC>B>ABBB@BA@;@BBB?CBBBCCCCDCCBBBBCD?AAA@BBAG@CCBA@AABC@B;;;<.;>@>AABBB1@@BAA<B;;;A@:99=.9999(99>9949=BE>BBB;;9@:@:@@@BAB>?@C@CBBBBCCCCCCCCBBCCHCC@CBBBCABBBC=@@;@A@@
@ATNG8:04373:04121
GATGGTAGAGTACAGTGTAGTAGACCAGAAGATACAGGAACTCTAGAAGAATTCTAGATTTTTAACACGAGAGTAAACGTAAAAAGAAGGTTTTACAAGACTCACGTAACAATATTGCAGCAGTACGCACACAATCGAAGCGCAGTAAGGATGGACTAGTTGTAACTAGCAAGAATAACCACGAAAGCAAGAAAAAGAAGTACTGCTATTAACTATTAACGTACCTGGTCTCTTCCGAAACGAATGAGTACTGTATCTATGTGTGCGCTACCATCGTTATCGGGAAAGTCT
+
A@;:05:99=>:5/:<///////79456/5;7///992727444<9829:282333988899)8488333983333(3344;;;'::7;7<<<.::;499;:3//---(--(--6068::=>@EC=BB@?>>@;995:.54988;33-/27//)/88://+/;:7;<;:886;>*//*/(//99929:;688887'7:1337...5355;@29622,22875553..).6577(.(...'.77279====888758858556>:875798748---52-----'.7.5555
@ATNG8:04380:04133
GATGGTAGTATAGAGCTCTACATAGTACTCATTCGTTTCGGAAGAGACAGGTACGTTAATAGTTAATAGCGTACTTCTTTTTCTTGCTTTCGTGGTATTCTTGCTAGTTACACTAGCCATCCTTACTGCGCTTCGATTGTGTGCGTACTGCTGCAATATTGTTAACGTGAGTCTTGTAAAACCTTCTTTTTACGTTTACTCTCGTGTTAAAAATCTGAATTCTTCTAGAGTTCCTGATCTTCTGGATATGAGTGACTCGTGCTAATCGTTATCGGAAAGTCT
+
CDCC?CCCCCCCBAA@CBBBCCBBBCCBBCCC?@BCM?BB@C@;;;AAAA>AAB??<?=A@BB?B?CBBBB9837133333$386;855-59770788<=?=AAAACC@A???@@881787/6-5777756726:99689;;;=;@D@@@>;::A7;;?<@B<A<?@=====<=9=::::/:7<9::;;;.;C===0776///777A:?>>>/:@@>>;>=@@<?????>><><@CCC??;>>@=B@@@@<:9::===;677775::==7>::<479.----
@ATNG8:04381:04106
GATGGTAGTAGTACACTAGTCATACCAGAAGATCAGGAACTCTAGAAGAATTCAGATTTTTAACACGAGAGTAAACGTAAAAAGAAGGTTTTACAAGACTCACGTTAACAATATTGCAGCAGTACGCACACAATCGAAGCGCAGTAAGTATGGCTAGTGTAACTAGCAAGAATACCACGAAAGCAAGAAAAAGAAGTACGCTATTAACTATTAACGTACCTGTCTCTTCCGAAACGAATGAGTACTATAGACTATCTGAGACTACCATCGTTATCGGAAAGTCT
+
@A;;66=CCCBBBCCCBBBBBA@@A<@A@=@B;;;C=A5::@=>;B?BC?C?BBAA@??@,@>AAA@@@C889A8=<?<<<<+<C?C<A@B7BBC@CFCBBBC;:;:ADD@BBB@BBBBBCCCCECCDDCBB?CCCC?BBCBBA?>:@AAAB@CCCCCCDA?BBCBBB>CC>BBA9<?999+9=<9?CCFC3CC?B???@A@AA;>;>AAA<><>ABBC?CCCAA??7:8:AD=BBB?BBACF???BCCCB?@@ABBBCCCCABB?BBBBB?BCDC?CD=B988
@ATNG8:04338:04143
GATGGTAGTCTCAGATAGTTATAGTACTCATTCGTTTCGGAAGAGACAGGTACGTTAATAGTTAATAGCGTACTTCTTTTTCTTGCTTTCGTGGTATTCTTGCTAGTTACACTAGCCATCCTTACTGCGCTTCGATTGTGTGCGTACTGCTGCAATATTGTTAACGTGAGTCTTGTAAAACCTTCTTTTTACGTTTACTCTCGTGTTAAAAATCTGAATTCTTCTAGAGTTCCTGACTTCTGGGTCTCTCTCTCACGCACTACCATCGTTATCGGAAAGTCT
+
BBBB?CCCCCCCCCCCCCCAABBCC@@AB@@=@BBB=CC@B@BCCBBBD?BBB?><??AAAA?A?ABBBAA:=B6@CCDD3AA?BBBD>BCBC@B=<9<A998:A@@=AA>>?@@@<AAA=A<>==::;>>;>@@@<@@@@??????@?><==>567;7//,/6;;><;<<78157;;<.?9@;?>>?>/==///)/:;///776;:?>@@/@AADD=A<@@<@@@@@@@<@<<<<<;6;66607///;@@@BAAAA==66//,/;:::5=AAA=??:===?
@ATNG8:04346:04181
GATGGTAGCACGACACGACGATGTGTACTCATTCGTTTCGGAAGAGACAGGTACGTTAATAGTTAATAGCGTACTTCTTTTTCTTGCTTTCGTGGTATTCTTGCTAGTTACACTAGCCATCCTTACTGCGCTTCGATTGTGTGCGTACTGCTGCAATATTGTTAACGTGAGTCTTGTAAAACCTTCTTTTTACGTTTACTCTCGTGTTAAAAATCTGAATTCTTCTAGAGTTCCTGATCTTCTGGAGATACACATGATACTCTACCATCGTTATCGGAAAGTCT
+
ABBC?CCCCCBC==AABCFFCBBCCCBBBB@A=ABAA;;;9<AECBBBDE@BBCBB?B?AA@@;@?CA@>==;/0-/;;;;+:@<A988*:998>?@@???<99:CBB?BBBBBBAA=@@@6<9=>>>>>AA<>>??<BB?@@AA==>@??===?;===<@C<@<@@@>>>A??<?A@AA5A=A==>===.=A???9??>889A:;:=AAAA/@@A??;?<8818?@C=>==A:==BBAA:>>C<??<>>AA>@?AD>?>;<<AA;A?AAA<A><>=BC;>655
@ATNG8:04347:04158
GATGGTAGCTCGCTGATGATATCTCCAGAAGATCAGGATCTCTAGAAGAATTCAGATTTTTAACACGAGAGTAAACGTAAAAAGAAGGTTTTACAAGACTCACGTTAACAATATTGCAGCAGTACGCACACAATCGAAGCGCAGTAAGGATGGCTAGTGTAACTAGCAAGAATACCACGAAAGCAAGAAAAAGAAGTACGCTATTAACTATTAACGTACCTGTCTCTTCCGAAACGAATGAGTACTACTCTCAGAGACACACTACCATCGTTATCGGAAAGTCT
+
BBBD@DCBBCBCCCBBBCBBBAAADBDCC@CCBBBDAD9;;@@CCC@BC?B@C@>99999.:?CECCCAAACCD9>>:::::';C<B=AAA6@BC?CBBBDJDDC?C?CD?BBD?BBCCCBBBFCCCCCCCCACCCC?BBBCCBCC@C@B@@=@BBCBBBC@CCABAB?CC@?>>=@@@@>:>??9?@@@A2@A>B????CCCA<@<@@@A:=:>ABCC@CCCBCEE?B@BDC>BBB?BBBABABBBBBBABBBBBBBBAAABBD@>>>=A>=BAA<??6=766
@ATNG8:04348:04179
GATGGTAGTCTCAGATAGTCTATAGTACTCATTCGTTTCGGAAGAGACAGGTACGTTAATAGTTAATAGCGTACTTCTTTTTCTTGCTTTCGTGGTATTCTTGCTAGTTACACTAGCCATCCTTACTGCGCTTCGATTGTGTGCGTACTGCTGCAATATTGTTAACGTGAGTCTTGTAAAACCTTCTTTTTACGTTTACTCTCGTGTTAAAAATCTGAATTCTTCTAGAGTTCCTGATCTTCTGGACGACGCGCACTGACACTACCATCGTTATCGGAAAGTCT
+
:44<7<ABBBDBBBCCCCBBCBBBCCCCCD@@?@DEG=BB?C?CCCCCCB=CDCCC?B?BCCB?C@CCCCCBBAC=BBCCC1CC?BBDD=CCAB?BFD?CC9;;@DDC@CCCCCCCC?CCC@C@DCAAACCC@CCCC?CCCBBABBDCCCCBBBB?BAA?CA?@?ABBCBBCCCADCCCC:C@D?CBDDD5DCBBB<BBCBCCCDBB?BEFF5BBBBCAEABC?BDEECBB?A@BCAA@@=@@B?CCCCCCCCBB@@BDDBBBDD?BBBAB?BACC@CC>B@??
@ATNG8:04349:04145
GATGGTAGCGAGCGAGTGTGTATACCAGAAGATCAGGAACTCTAGAAGAATTCAGATTTTTAACACGAGAGTAAACGTAAAAAGAAGGTTTTACAAGACTCACGTTAACAATATTGCAGCAGTACGCACACAATCGAAGCGCAGTAAGGATGGCTAGTGTAACTAGCAAGAATACCACGAAAGCAAGAAAAAGAAGTACGCTATTAACTATTAACGTACCTGTCTCTTCCGAAACGAATGAGTACGTAGAGCTCTATACTACCATCGTTATCGGAAAGTCT
+
@?@@>ACBBBB99;CBDDCCDCBBB=BBC?DCCCAA?B@CCCCCCC>BB>B?BAC@@@@@0A@CCCBCCDDCCC9@?99999';@>C=AAA7@CC@CCCCCBCCC?B?BB?BBC?CABBBBBBBCCCBBBBCACCCD@CBBBBCBB@C@EBB?BCCCBBBC@CDCAAA?CA?AAA>@@BA@9>>><>DDDD3BB@B899BBB@A>A?BBCA;A;AACCC?BCBCBDC?B>ABD@EDD>AABCCBB@?@BBBBBBBBBBCBBB?A?>>A:AAAA;@@9@:88
@ATNG8:04351:04154
GATGGTAGCTATACGTATATCTATGTACTCATTCGTTTCGGAAGAGACAGGTACGTTAATAGTTAATAGCGTACTTCTTTTTCTTGCTTTCGTGGTATTCTTGCTAGTTACACTAGCCATCCTTACTGCGCTTCGATTGTGTGCGTACTGCTGCAATATTGTTAACGTGAGTCTTGTAAAACCTTCTTTTTACGTTTACTCTCGTGTTAAAAATCTGAATTCTTCTAGAGTTCCTGATCTTCTGGTATGACTAGTGTACTACTACCATCGTTATCGGAAAGTCT
+
;55C;CBCCBCABADCCCCCCCC@A@BDDD99;9DDF>BB?B@CCCCCCC?CCABB?B?BBCC?C?CAABBCCDB?BBBBC1BB>BBBB=BCBB>BBB?BB>BBBBBB?@@@BBCAA>AAA;>:@>>><==>9>?BB:=>@>==@@AAAAA?@??<>>>=@@<@;???@A@@?>:>BBDD2?<>:88776(8=8890676///@:;><@@@@/@===B<><>?=BBBB>==6;6;=????7;;=:=A>>>@>>>BABAA@@@@??;?AA>=9<A::7:A:@@>>
@ATNG8:04352:04159
GATGGTAGCTCGCTGATGATATCTCCAGAAGATCAGGAACTCTAGAAGAATTCAGATTTTTAACACGAGAGTAAACGTAAAAAGAAGGTTTTACAAGACTCACGTTAACAATATTGCAGCAGTACGCACACAATCGAAGCGCAGTAAGGATGGCTAGTGTAACTAGCAAGAATACCACGAAAGCAAGAAAAAGAAGTACGCTATTAACTATTAACGTACCTGTCTCTTCCGAAACGAATGAGTACGTGTGACGTACGTGAGCTACCATCGTTATCGGAAAGTCT
+
;55?7<BCCCCBBBBBCBBBCCCCC@CCH@AABC@@=A@@@ABBBC?BE?B?BC99;DEG3D<>>BBBBCA>??:?ABFDED5BC@C@CDD<CBB?BBBBBCC@@=A@BB@DCC?AAA@@@BCCCCCCCBBC?BA@@<@@A@BBBB>A=B;;;;CDCCCDC=??AAA@=@B><<>=?@9:9,8<<89999:(9A<AABBB??>>;>=BBBB:>:>?BBD@CBBBC@?4949<<6=@@=ABABCDDBBB@?@BBCBBBBCBEDBCB@B?@?B?BABB=AB;AA??
@ATNG8:04352:04174
GATGGTAGCACGACACGACGATGTGTACTCATTCGTTTCGGAAGAGACAGGTACGTTAATAGTTAATAGCGTACTTCTTTTTCTTGCTTTCGTGGTATTCTTGCTAGTTACACTAGCCATCCTTACTGCGCTTCGATTGTGTGCGTACTGCTGCAATATTGTTAACGTGAGTCTTTAAAACCTTCTTTTTACGTTTACTCTCGTGTTAAAAATCTGAATTCTTCTAGAGTTCCTGATCTTCTGTGATGTGTGCGCAGTGCCTACCATCGTTATCGGAAAGTCT
+
;55<:>CCBBBC=BBBBBB<69BCCCCCCCBB?BCCC>CC@CACCCCCCC@BBA@@>@@DDBB?B@CCCCCCCBC?BCCCC3CC?BAAA=ABBB?BBB@CB<>>BBCC?BAAAABBB<AA@:@:@@@>>>>>9>A>>9>>>;;;@A@@@AAA@??<::;<>>;>=@@@@CA@998*8<</<5;5:;DDE.==;;;3;===BB?>==7====+<>>>B=E<;;7;@@B>?><>=?ACC??;>>@<<<=<<<=??@@D=:;:;>>@;>>@CB<>>=>;<<6<::/
@ATNG8:04354:04181
GATGGTAGCATCATGCATATCTCACCAGAAGATCAGGAACTCTAGAAGAATTCAGATTTTTAACACGAGAGTAAACGTAAAAAGAAGGTTTTACAAGACTCACGTTAACAATATTGCAGCAGTACGCACACAATCGAAGCGCAGTAAGGATGGCTAGTGTAACTAGCAAGAATACCACGAAAGCAAGAAAAAGAAGTACGCTATTAACTATTAACGTACCTGTCTCTTCCGAAACGAATGAGTACGTGTGCGACGTGTCTCCTACCATCGTTATCGGAAAGTCT
+
BCCB?BCDCBBBCBBBEECCCDDDD?BBC?BBBCCC?B@BBCBBBB>AA?A?ABBA@@??2B>BBC@@ACCBCC>CBABBBB5BGAE@BBB:CCD@BBBB@@@999;@CC@CBB@BBB@A@DDCCCCCCBBB?CCCC>BADBBBBC?B?B?@>@CBBBCCC@BBBBCB@BB@BBB9=>===7?==;99999(9A?AAAACCCAA;A;@@CC<A<A@CCC?CCCCA@@;><?@?:@@A=AAA@AAAAAABBBBCCCBBBB??<ACA<AAA@B?BBBC?DD>B877
@ATNG8:04356:04140
GATGGTAGGCGTGTGAGAGTCTGCCCAGAAGATCAGGAACTCTAGAAGAATTCAGATTTTTAACACGAGAGTAAACGTAAAAAGAAGGTTTTACAAGACTCACGTTAACAATATTGCAGCAGTACGCACACAATCGAAGCGCAGTAAGGATGGCTAGTGTAACTAGCAAGAATACCACGTAAGCAAGAAAAAGAAGTACGCTATTAACTATTAACGTACCTGTCTCTTCCGAAACGAATGAGTACAGAGAGTACGATATGTCTACCATCGTTATCGGAAAGTCT
+
@:<B@BBA?ABAB;;9BBB>@@944)5::8?;ACCC@C>BCCCCBA>@@7;4;BB;;;;;'::=;;884?=98;.;837777$33,3,333&333,38877<;22023886=<><@@?;;<@>>>B@>>>AA7;;>><?B>98://)/6</:7:???BBB@<@AA>BB?BB@BBH?ABA??<;@@;:::::(9?<ABBBBAAAA>A?BABB795:B9:9@CBBBB??;>;===4=::39@=</////=8776??@@??>>>@<;;=AA@@A9AAAA=@A;@@A:
@ATNG8:04363:04141
GATGGTAGTAGTACACTAGTCATACCAGAAGATCAGGAACTCTAGAAGAATTCAGATTTTTAACACGAGAGTAAACGTAAAAAGAAGGTTTTACAAGACTCACGTTAACAATATTGCAGCAGTACGCACACAATCGAAGCGCAGTAAGGATGGCTAGTGTAACTAGCAAGAATACCACGAAAGCAAGAAAAAGAAGTACGCTATTAACTATTAACGTACCTGTCTCTTCCGAAACGAATGAGTACTATAGACTATCTGAGACTACCATCGTTATCGGAAAGTCT
+
9<4;.49;:<@CC@;;;;;;;:<<=8@AA>AA@@@A4;49@@:<;@7?B?A=BB;;9A@@0A=@@><<<<;;;=19999999(9>;>;@@B7AAB@CCCBAACBB?B?BB?BBC>A@CCCEHBDCDCBBCCB@BB@@>ACBBAAAB?A?@@@>ABCCCCCB@BB:::A;99398=6<<BBA9>78199999(0>;@///;:?DE:>:===B=B=?=BA@>@CAA???>A:@@=5=00+0;;=AAABA???BB@@CCCCCAAAB??;????A@CC@?>?D=B@?@
@ATNG8:04363:04180
GATGGTAGTGTGTCTCTGAGAGTAGTACTCATTCGTTTCGGAAGAGACAGGTACGTTAATAGTTAATAGCGTACTTCTTTTTCTTGCTTTCGTGGTATTCTTGCTAGTTACACTAGCCATCCTTACTGCGCTTCGATTGTGTGCGTACTGCTGCAATATTGTTAACGTGAGTCTTGTAAAACCTTCTTTTTACGTTTACTCTCGTGTTAAAAATCTGAATTCTTCTAGAGTTCCTGATCTTCTGGTCTACTACACTGTACTCTACCATCGTTATCGGAAAGTCT
+
444<9=ABBBBBA@?;;@@BBCAAACBA@A;;6;CCC@CC@D@BCCCCCC@BBCCCFEAHCCC@C@CCCCFCCCE@CCEED5BB>AABB:@B@@?ADD?BB=;;;A@B?BACDCECB@BBC@EADCBBCBBBACCDD9:9ECBBDDCBBBBBBBC@BBB@CC=@=@;;;BCCCC@CCDCC;A>A=;;;;;*;;BBF>CCJAAABBBA=A@@A0ABBBB?A>AC@BBBBBCB@C?BBCA@@>A@CADCCCDDCBBBCDDCBBBCDC@CBCBB@B@A@49949999
@ATNG8:04367:04142
GATGGTAGACACGTGTGCTCTCTCTTACTCATTCGTTTCGGAAGAGACAGGTACGTTAATAGTTAATAGCGTACTTCTTTTTCTTGCTTTCGTGGTATTCTTGCTAGTTACACTAGCCATCCTTACTGCGCTTCGATTGTGTGCGTACTGCTGCAATATTGTTAACGTGAGTCTTGTAAAACCTTCTTTTTACGTTTACTCTCGTGTTAAAAATCTGAATTCTTCTAGAGTTCCTGATCTTCTGGATAGCGACGCGATATACTACCATCGTTATCGGAAAGTCT
+
AACC?CCCCCCBBBD;66>;666@C<CBCC;:9;ABB=A@=AABBBGDBB>AA@AA5:.9=;;8<9<<BBABB=C<@;===+B>4<788(38;=<@@A>@A=999??@;B???BCB@9==>1818;::>A;;7;BCB:>>@;;:>>>>?;;;888<;;;;?@1837@?AAA>>>556ACC2A2:166767(69:99.92222267556::?:*:88=A6?08:=ABA==>==B6;;;>=:7666*//<<;>;;:>888;:?>;:;9=;;;?;???C18818<==
@ATNG8:04377:04146
GATGGTAGTATATCGCGTCGCTATCCAGAAGATCAGGAACTCTAGAAGAATTCAGATTTTTAACACGAGAGTAAACGTAAAAAGAAGGTTTTACAAGACTCACGTTAACAATATTGCAGCAGTACGCACACAATCGAAGCGCAGTAAGGATGGCTAGTGTAACTAGCAAGAATACCACGAAAGCAAGAAAAAGAAGTACGCTATTAACTATTAACGTACCTGTCTCTTCCGAAACGAATGAGTACATAGATATACGTATAGCTACCATCGTTATCGGAAAGTCT
+
B@AC@CBBBBBCCCCCBABBBAABB>AA@:>?@@@A=A@CCCCDFD?@@@C@CBD;;;;;);=BA:<;BCCCCD;>=;9999$9<7;.555&5<<9>BBCBCCCC>A>;;5;BB5::CCCCCDEEGCCDA@A@CCCF@CBABA@AA?B?@@@@CFBCBBBC?AACCCC?CC?>>>?CDEBC59994:ABBB3BB?B@?;BA==>:=:=8886;7;ACCC?@@CCCCB9:7:AA;BAA<?:99ADE@??BFBBBA==BB??;;;;;5:@=6949>??<AE:A;;;
@ATNG8:04335:04190
GATGGTAGGCTATACGTATATCTATGTACTCATTCGTTTCGGAAGAGACAGGTACGTTAATAGTTAATAGCGTACTTCTTTTTCTTGCTTTCGTGTTATTCTTGCTAGTTACACTAGCCATCCTTACTGCGCTTCGATTGTGTGCGTACTGCTGCAATATTGTTAACGTGAGTCTTGTAAAACCTTCTTTTTACGTTTACTCTCGTGTTAAAAATCTGAATTCTTCTAGAGTTCCTGATCTTCTGGACGACGCGCACTGACACTACCATCGTTATCGGAAAGTCT
+
////)/:@<@CCDCDCCCGGABACB<A959@:;4<AAB;ABADADCCDCCC?CCC??>A?BBCC@C@CCBBBCCBC?AAAA@2>A8@???8?@==?=@@=@B=AAB???>AABBCCCC?CCA<@<@@>>?B>>:=A@@6;:???@@AA???>;;::5:::=AA<A<===A@>>>A=@????3>8=7;;;;;+;?@@A:@>>>>>>>>>:=EDE/@=>=?<?;>>=BCBA:;:<A=A???9:3:=<7<=>>>@@==<///=<<;;;;5;>>>?<???B<CC:CB>>
@ATNG8:04344:04230
GATGGTAGTATAGAGCTCTACATAGTACTCATTCGTTTCGGAAGAGACAGGTACGTTAATAGTTAATAGCGTACTTCTTTTTCTTGCTTTCGTGGTATTCTTGCTAGTTACACTAGCCATCCTTACTGCGCTTCGATTGTGTGCGTACTGCTGCAATATTGTTAACGTGAGTCTTGTAAAACCTTCTTTTTACGTTTACTCTCGTGTTAAAAATCTGAATTCTTCTAGAGTTCCTGATCTTCTGGCTGCGCTGATATGCGCTACCATCGTTATCGGAAAGTCT
+
:59A:BBBBBB@@ACEHCBCCCCCDDCCCBBB>AAAA<BB?B?BCCBBBC@CCCBB>A>BBDCAC>AAC@@ACBB?BDCDD2BB?CBDC=BAAA@BBB@BC>>>>DBB?BBBB>>DD=???<A=AAAA=??A=A@@>9>>?=;;>????BE>>>?<@??<AA<?<?@@@@AAAA<AAAAA5A<A<<=<<<.;C<<=6===888E???:?DDD/B===A<C;??<AADC===<A<@@A@>>:==?;?:;;A@@??B@??@>>=::5:<<>>:>@@@<?D;@?>?
@ATNG8:04346:04210
GATGGTAGGACGAGCGTCTGAGAGGTACTCATTCGTTTCGGAAGAGACAGGTACGTTAATAGTTAATAGCGTACTTCTTTTTCTTGCTTTCGTGGTATTCTTGCTAGTTACACTAGCCATCCTTACTGCGCTTCGATTGTGTGCGTACTGCTGCAATATTGTTAACGTGAGTCTTGTAAAACCTTCTTTTTACGTTTACTCTCGTGTTAAAAATCTGAATTCTTCTAGAGTTCCTGATCTTCTGGCGCGTATGTATGTCGCCTACCATCGTTATCGGAAAGTCT
+
444:5:AA<BB?A@BBCCCCCCBC>AABBC?@=AA@A=BB?B@CBBBBBD@DDDDF@DA@@BB@CACCCBCCCDG@BBBBB2CB@DDEC>CCCC@CCCACC@CBBC@A?BDCCECCC@CDD?@?ABBBCCCC>@@BB?CCCCCBCCCCCCDDBBA?CCC@CD=@=@CDDABBCCAD@@@?7@;@;?@?@?0>DBBC=BBDDCCCECC@CDCD5BCBBC@C@CE@BBCCBAB?B@CDCCCC>A?A=ABBBCCFDDCCBBBAC@CBB?BCCBC?CDDD>BB=AB@?
@ATNG8:04349:04205
GATGGTAGTGCGTGAGAGAGAGACCAGAAGATCAGGAACTCTAGAAGAATTCAGATTTTTAACACGAGAGTAAACGTAAAAAGAAGGTTTTACAAGACTCACGTTAACAATATTGCAGCAGTACGCACACAATCGAAGCGCAGTAAGGATGGCTAGTGTAACTAGCAAGAATACCACGAAAGCAAGAAAAAGAAGTACGCTATTAACTATTAACGTACCTGTCTCTTCCGAAACGAATGAGTACTACTCTCAGAGACACACTACCATCGTTATCGGAAAGTCT
+
95<A?BBCBBBB;;6C@@ACCA00*///)/559//)/)/77::;:4;;.3-3??=<<<<,>9?BBBBBDBAA@977:?@@@,=@;?8ACC9CBBABBBBIJGA@>@?BB?BBC@CCCBBBDEBBBCCCBBB@CBBB?BCBBBAAC?C@C::;;CDCBBBC@CCBBBB?BC@BBB999?><5>=>:?ACDC3CC?C???BBBBB?A?AADD:>:>>BBC?BBDCDCC@C@BCB>BBB@BBBCCCAAABBBCBBBACCCCAABBCD@????C?CBBA<AA9>>>=
@ATNG8:04355:04197
GATGGTAGTGTCAGTGCGCGTCGTCCAGAAGATCAGGAACTCTAGAAGAATTCAGATTTTTAACACGAGAGTAAACGTAAAAAGAAGGTTTTACAAGACTCACGTTAACAATATTGCAGCAGTACGCACACAATCGAAGCGCAGTAAGGATGGCTAGTGTAACTAGCAAGAATACCACGAAAGCAAGAAAAAGAAGTACGCTATTAACTATTAACGTACCTGTCTCTTCCGAAACGAATGAGTACTATAGACTATCTGAGACTACCATCGTTATCGGAAAGTCT
+
;55<8=CBBBBCBBBCCBCBBCCBC@BCCACCBAAC@C@CBCCCBB@BE@D?BBAAAABB3B@DBABAAAACDD>BBBBCCC3BD@D@CCC;CCCACCCCBBBBC@B@CE?BBC?BCDCBBCCDCCCCCCCC?CBBC?AABBBCA@>B@CBB@BCCCBCCB?BCBABA@BB?AAA>AABCD>>>?@BBBBB3BD?D>>>BB@??;?<AAAA;>:>ACDD@DCCCBAA8:9:CC>BBB@?@?ABBBBBBBBBBBBCBBBCBBBCBB?BBBBB?BBCB?BC<B===
@ATNG8:04356:04196
GATGGTAGAGTACAGTGTAGTAGACCAGAAGATCAGGAACTCTAGAAGAATTCAGATTTTTAACACGAGAGTAAACGTAAAAAGAAGGTTTTACAAGACTCACGTTAACAATATTGCAGCAGTACGCACACAATCGAGGCGCAGTAAGGATGGCTAGTGTAACTAGCAAGAATACCACGAAAGCAAGAAAAAGAAGTACGCTATTAACTATTAACGTACCTGTCTCTTCCGAAACGAATGAGTACGTGTGACGTACGTGAGCTACCATCGTTATCGGAAAGTCT
+
DDCC?BCBBBBBCDCBBCCCCECCC?CCC?CCCCAB?A@AA@CCCC?CA?B?B@@ACCCC2C?ACBABBCCCBC>BBBCDDD2BC@D=@@@9ACC@CBBBDCBAB?C@BE@DDD?BCCBBBCCCEBBBBBBB?CCDA@>ABBBBBB>C@FAA?ABCCCCBC@CCA@@A?CC@AAA<??@@@9???;>@@@@2AC?B?>>CC@>>;><@ABD;@;@ABBB@CBBAA@@497:DC=BBB?BCBBBDCBAAABCBBCCCCABAAACCC?BBBBB?BCAC?CD>C>>>
@ATNG8:04361:04199
GATGGTAGCTATACGTATATCTATGTACTCATTCGTTTCGGAAGAGACAGGTACGTTAATAGTTAATCGTACTTCTTTTTCTTGCTTTCGTGGTATTCTTGCTAGTTACACTAGCCATCCTTACTGCGCTTCGATTGTGTGCGTATGCTGCAATATTTGTTAACGTGAGTCTTGTAAAACCTTCTTTTTACGTTTACTCTCGTGTTTAAAAATCTGAATTCTTCTAGAGTTCCTGATCCTTCTGGATAGCGACGCGATATACTACCATCGTTATCGGAAAGTCT
+
4444.45559<=556;;<<:;65665<<<@99.9>@@8?9498556;?==7<;<<<0625:;=8>9;595:::7<<@<@)335<337(399903/9399(--6667*--//6:==9>==>C>B@7333334999928;;75526259......3...'.706/5553368..*.55;;.83:422222$22225-56666666222'2555'5558;5:5::6;;99///(/(/78//(/06//*/8::9;@0/0:99;;89:9;6;8///*//9:3991322.
@ATNG8:04368:04217
GATGGTAGTGTGTCTCTGAGAGTAGTACTCATTCGTTTCGGAAGAGACAGGTACGTTAATAGTTAATAGCGTACTTCTTTTTCTTGCTTTCGTGGTATTCTTGCTAGTTACACTAGCCATCCTTACTGCGCTTCGATTGTGTGCGTACTGCTGCAATATTGTTAACGTGAGTCTTGTAAAACCTTCTTTTTACGTTTACTCTCGTGTTAAAAATCTGAATTCTTCTAGAGTTCCTGATCTTCTGGTATGACTAGTGTACTACTACCATCGTTATCGGAAAGTCT
+
@AAA?B?<=B<;6=<<@BCBBBFGFCCBBBBB?BDED>@@>A>@@BC@A@>BCBCD?B?ADDDBCACAABCCCAA=;;:;;*9B<ACCD>CBBB?BBB=BC?ABBBDCACCCBBBCE@BBB?B?CAAABCA@<ABAA=BBBBBCBA@ABBBCCBB:;;B?BMAMAC<<;CCCDD@BBBBA7B=@>ACFFD5CBBBB;BBBBBBCAAA?BAAB,AA@AC@CGDDACBBA;<;7;?CCCBCC?BBCACGIDCCIEGECBCBCBCCCD@@A@BB@BBBG@CC=BAB@
@ATNG8:04369:04233
GATGGTAGGCGACATACATACGCGCCAGAAGATCAGGAACTCTAGAAGAATTCAGATTTTTAACACGAGAGTAAACGTAAAAAGAAGGTTTTACAAGACTCACGTTGACAATATTGCAGCAGTACGCACACAATCGAAGCGCAGTAAGGATGCTAGTGTAACTAGCAAGAATACCACGAAGCAAGAAAAAAGAAGTTACGCTATTAACTATTAACGTACCTGTCTCTTCCGAAACGAATGAGTACGTGTGCGACGTGTCTCCTACCATCGTTATCGGAAAGTCT
+
59@<7=<B>B@<<=@=:;9A@=>9925==9>@C9667;:>@A=>??><B@D@DB996A??':499<@BB@;655)599====,==5;7<@?0?>>9699BCCC00,0@00*0>>5>?A89949773;883434;>7728;;783778=9=00/9:697<<>87/::;,0/49;:575//(.33.289999%880..)..78666,2+255728699>@A:B=CCCBB?A=AA@9B00+00;;>@9:9??=>;>>?<8>=CC;?>?99987:49???<BB=BBAA
@ATNG8:04370:04214
GATGGTAGCACACGAGATCTCATCGTACTCATTCGTTTCGGAAGAGACAGGTACGTTAATAGTTAATAGCGTACTTCTTTTTCTTGCTTTCGTGGTATTCTTGCTAGTTACACTAGCCATCCTTACTGCGCTTCGATTGTGTGCGTACTGCTGCAATATTGTTAACGTGAGTCTTGTAAAACCTTCTTTTTACGTTTACTCTCGTGTTAAAAATCTTGAATTCTTCTAGAGTTCCTGATCTTCTGGTGTCTATCTTTATCACTACCATCGTTATCGTAAAGTCT
+
888A8@@ABCCCBBCDCCCCDGBBABCBBB@@<ABBB<AA@C@GAAACA@=@B:;;AG@BBBD?B@AAAA@A@>=299897$9>5<:87(7???=@::39?59:8=:?7BBB@AAAB?BBB@D?B?@?A<<<8<?>@:==@@;;;???BA?AAFD378;5;>;>=BB@????=<357999,96<479777(9<8990999///568;;@AAA)755-57171774;;=9///)/)/88867376838;99<<<<=>4:;;??>AA=??>>>;?;88888)8=<=
@ATNG8:04375:04207
GATGGTAGCGAGCGAGTGTGTATACCAGAAGATCAGGAACTCTAGAAGAATTCAGATTTTTAACACGAGAGTAAACGTAAAAAGAAGGTTTTACAAGACTCACGTTAACAATATTGCAGCAGTACGCACACAATCGAAGCGCAGTAAGGATGGCTAGTGTAACTAGCAAGAATACCACGAAAGCAAGAAAAAGAAGTACGCTATTAACTATTAACGTACCTGTCTCTTCCGAAACGAATGAGTACAGAGAGTACGATATGTCTACCATCGTTATCGGAAAGTCT
+
?>>?7<<ABCCCBBBBDDDCCCCBCACCC@CBCD;;;;>ABEDCCA>AB?B?CBBBDDDD2C?BCDCCHCCBBB;BA@AA@A0A@?B@BBB<BCC@FCCBBBD998;@BC@DBB?BCDCCBAACCCCCCCCC?BCCC@CCBBBBCC@FADAA?BEDCCBDC@CCCDCC?BB?BBA;??998-:??;?@@AA2@B??@@BBBBBB>><?BBB?B@BBCCC@BBBBABB=@>@CC=CCD?BBCBACCCCAAACCBBBA@BC@@BBBD>A@BBB=AC??<;B:=;;;
@ATNG8:04381:04207
GATGGTAGTATATCGCGTCGCTATCCAGAAGATCAGGAACTCTAGAAGAATTCAGATTTTTAACACGAGAGTAAACGTAAAAAGAAGGTTTTACAAGACTCACGTTAACAATATTGCAGCAGTACGCACACAATCGAAGCGCAGTAAGGATGGCTAGTGTAACTAGCAAGAATACCACGAAAGCAAGAAAAAGAAGTACGCTATTAACTATTAACGTACCTGTCTCTTCCGAAACGAATGAGTACATAGATATACGTATAGCTACCATCGTTATCGGAAAGTCT
+
:55>;=BACBCCACDCCBBCCCCCC@CCD@CDCC@@?@@CCDEBBB@BD@CAEDB@@@@@0@@DCCBDDCDBCA<??@ABBB5BDAE@BBB;CCCAFDCCCCC@@>@?BC@CBB@CCDEDCCBCCCCCCCBB?BCCD?A@@@A@@B>@?B??=@CBCBCCC@DCCBAA?BD?989<>>AAA:>>?>ABBBB3BB?B???BB@@@;?<?AAA<@;@ACDD@CCCCB@@<?<?AC=CAA????BBBBCBBBBCCBBBB@@@@??>>><@@@AD?ABCC?@@9A>>=
@ATNG8:04342:04277
GATGGTAGCACGACACGACGATGTGTACTCATTCGTTTCGGAAGAGACAGGTACGTTAATAGTTAATAGCGTACTTCTTTTTCTTGCTTTCGTGGTATTCTTGCTAGTTACACTAGCCATCCTTACTGCGCTTCGATTGTGTGCGTACTGCTGCAATATTGTTAACGTGAGTCTTGTAAAACCTTCTTTTTACGTTTACTCTCGTGTTAAAAATCTGAATTCTTCTGAGTTCCTGATCTTCTGGCTCTCGTAGACAGATACTACCATCGTTATCTGAAAGTCT
+
88776;8;ABC;56?>0/////::<ABA@@==9=?@@:@B?C@CBFCCCC@CCBBA?C@BBCD@E>@@BBBCCBB@CBBBC3A?9@:::):>=?;?AA?BB59:?BBB?BBBABCBB?B?>=A=AAA>>==>=BB@@8;:@@@@>>>?AAA>>>A7;;;<8819<???@@@@==8<;<<<-=5;7;AHGE/DA888-9>?==>////+/;<;,<:==@:>9=C<;;;>=>=A;>>==::7;@@<@@@>=>F=>=>>?>>>@<==;::;;;8;AAAADD:???@
@ATNG8:04348:04286
GATGTAGCGAGCGAGTGTGTATACCAGAAGATCAGGAACTCTAGAAGAATTCAGATTTTTAACACGAGAGTAAACGTAAAAAGAAGGTTTTACAAGACTCACGTTAACAATATTGCAGCAGTACGCACACAATCGAAGCGCAGTAAGGATGGCTAGTGTAACTAGCAAGAATACCACGAAAGCAAGAAAAAGAAGTACGCTATTAACTATTAACGTACCTGTCTCTTCCGAAACGAATGAGTACGATGAGATCTCGTGTGCTACCATCGTTATCGGAAAGTCT
+
?AACBCDECB@?@BDECBABBBCB?ECD?CCDDBB?B?BBCCCCB?BB?B@BBB@@@@@1@@GDCCCCCCCCC>CB?>>@>0>A=?9@@@7ABC@GBABCBD?@<A?BC@CCC?BBCCBBBBDCCBBBCCC@CCCC?BBCCBBBC@C@CCC@BCDCCBBB@CDDBB@?CD@CAA<==;;;599:;:::::(9A;A???BCCDC?B?BBBB?B?BCCCC?CCDCCCB>A?@DD@DAA>ABBBBBCBAAAABBBB?@@BB@AABBB?B@AAC?@?@B>BB=B>>>
@ATNG8:04357:04259
GATGGTAGCTATACGTATATCTATGTACTCATTCGTTTCGGAAGAGACAGGTACGTTAATAGTTAATAGCGTACTTCTTTTTCTTGCTTTCGTGGTATTCTTGCTAGTTACACTAGCCATCCTTACTGCGCTTCGATTGTGTGCGTACTGCTGCAATATTGTTAACGTGAGTCTTGTAAAACCTTCTTTTTTACGTTTACTCGCGTGTTAAAAATCTGAATTCTTCTAGAGTTCCTGATCTTCTGGTATGACTAGTGTACTACTACCATCGTTATCGGAAAGTCT
+
;55D;?CCCBBAABDDDCBBBCCCBBCDDEBB@CCCC=CC@C@CCCCCCB?BBCAA>B@BBBD@D@CCCAAACCA?AAAAC2AB>AABC>CCBB?BBC@BB?BBBCCC>@@BCCC@@=BBB?>9>@@@?===;@@?=9>>?>=<>AAAAA<<=>@9>??=AD;A8=?AAB?@??====DD;D;A;AAABBB)=9///)//9/..7566+2222$297885:4777=AAA>>=9<49;>?>><>@B=A@;;;>>@A@@@AA>>?A??;@?A@@=@B;;7=C7??;;
@ATNG8:04365:04283
GATGGTAGGAGACACGTCGCACACGTACTCATTCGTTTCGGAAGAGACAGGTACGTTAATAGTTAATAGCGTACTTCTTTTTCTTGCTTTTCGTGGTATTCTTGCTAGTTACACTAGCCATCCTTACTGCGCTTCGATTGTGTGCGTACTGCTGCAATATTGTTAACGTGAGTCTTGTAAAACCTTCTTTTTACGTTTACTCTCGTGTTAAAAATCTGAATTCTTCTAGAGTTCCTGATCTTCTGGGCAGACTCTCACACGCCTACCATCGTTATCGGAAAGTCT
+
;55<7=BC@CCBBBCCBBCCBCCCDCCCCCAA=ACCE?DDBC@BA@DCCC@BB@@@=@<@@??@D?BA@BBCBBB?@@@@@2@A9>9999&8=;=8?>?9?A?AAA@:949@@@@BBB?BBA=A=?>>;;:=?=BAAA;>>?AAA@@@@A@@:::>::;;9;:5:=>>=AAABAB<A>>==2=9=7:;:::+:>??A368>>>>><//-/===,=6<;A=A=@?;ABBB;;;=@<@@CA:866;;;4=///;;=;@@AAAAA<?@?<A@??A:>>BD:8818;//
@ATNG8:04367:04257
GATGGTAGTGATACAGATCAGACACCAGAAGATCAGGAACTCTAGAAGAATTCAGATTTTTAACACGAGAGTAAACGTAAAAAGAAGGTTTTACAAGACTCACGTTAACAATATTGCAGCAGTACGCACACAATCGAAGCGCAGTAAGGATGGCTAGTGTAACTAGCAAGAATACCACGAAAGCAAGAAAAAAGAAGTACGCTATTAACTATTAACGTACCTGTCTCTTCCGAAACGAATGAGTACAGAGAGTACGATATGTCTACCATCGTTATCGGAAAGTCT
+
AAAA=A::?@@BABDCCFCCCCCCC@BFF@B@CC;;:;8AABBBA@=>=495:::73989$73@?>CEBECCBB=@?;<<<<*<A=@5;;;&9CC>C;:;FCCBB@B@@@?@BB>BCBBDDDCDDCCCCDCB?BB@@>ABDCBBAA=B?B@@=ACCDAAAC@BBBCBC@CC>BCB;@@999,:==;:::999%9@;>:89CBBCC?C?A@>=9=8==AAA?BCBBCBB@C?BBB;A::6:??@@BBBBBDBBBBBBCCCCC?@@CC?C=>>@<@?==:>B:C@@@
@ATNG8:04372:04280
GATGGTAGATACTCGCTGATACACCCAGAAGATCAGGAACTCTAGAAGAATTCAGATTTTTAACACGAGAGTAAACGTAAAAAGAAGGTTTTACAAGACTCACGTTAACAATATTGCAGCAGTACGCACACAATCGAAGCGCAGTAAGGATGGCTAGTGTAACTAGCAAGAATACCACGAAAGCAAGAAAAAGAAGTACGCTATTAACTATTAACGTACCTGTCTCTTCCGAAACGAATGAGTACGAGAGAGCACACGTGTCTACCATCGTTATCGGAAAGTCT
+
945A:@A@BBCCCBBBCCCCCCCCB>BCC@BBB@@><@=@BBCBDDAAA>B@BBAAACCC3C?CCAAABCCBBA:><:;9::)9@=@4::;.;AA=A;=;CCCB@=A>AC@DCC?BBBBBDBCCCCCCAABC@CBAA?A@@@ABAA=B?B;;:<BDCCCCC@AAACCC=??<?@A?BCCDE@B::49====,==9=:9:ABA=><@<@?@@=D<AACBB@BDCDBBB8:8:AC;CBB?AAAAAABBBBBBBBBBBBBBBBBBBAA>A>>>C?CCAA=AD>ABBB
@ATNG8:04376:04280
GATGGTAGGTGCACATGAGTGTATCCAGAAGATCAGGAACTCTAGAAGAATTCAGATTTTTAACACGAGAGTAAACGTAAAAAGAAGGTTTTACAAGACTCACGTTAACAATATTGCAGCAGTACGCACACAATCGAAGCGCAGTAAGGATGGCTAGTGTAACTAGCAAGAATACCACGAAAGCAAGAAAAAGAAGTACGCTATTAACTATTAACGTACCTGTCTCTTCCGAAACGAATGAGTACTATGTAGAGCTCTATACTACCATCGTTATCGGAAAGTCT
+
888>7<<B@BBBBBBCCCCCCDCCC@BBJ@CBAAA?=@@CCCBBBC@DD@C@BCDBCCCC5C@BBCDGDDC<;;0;A<;;;;$99492555&5;;7;666==<<B@B?BF@BBB?AAADCCCBCCCCCAABC@CBCC@B?@@ABAA?BFGCC?CCCCCCCB?BBBBBB@BB@BBB>@@CDC<@?>988888(9@;@ABBBA@@A3939:9;1:49<BBB@BBBDCCC?@>@BB<B@@=ACBBBCAAABBCBABCCDBB@@ABBCC<>;??B?BBBB;>>388==
@ATNG8:04382:04288
GATGGTAGCACGAGTCACTCATATCCAGAAGATCAGGAACTCTAGAAGAATTCAGATTTTTTAACACGAGAGTAAACGTAAAAAGAAGGTTTTACAAGACTCACGTTAACAATATTGCAGCAGTACGCACACAATCGAAGCGCAGTAAGGATGGCTAGTGTAACTAGCAAGAATACCACGAAAAGCAAGAAAAAAGAAGTACGCTATTAACTATTAACGTACCTGTCTCTTTCCGAAACGAATGAGTACCTCTCAGACGCTCGTCCTACCATCGTTATCGGAAAGTCT
+
9444.488=?9;4<<BBB@@C<55:55458>@@@CC=B=AA@;;9A?@>2:49:9=8=<=<%<7@@AB=BBBBBD@?>?;?>>+;?5:39=>4>@@>A;::@BB;;69:>@;ABC=@@B@AABBAABCBBBBC@BCBD@A@A@??:93;>A@A<@BB@@@;;58==9:?8:92333,333333&373/7CCCCA'BB7B=BA>:=//)//55697=9@@EEE@A@@B@;99.919?@9CAA>A>>>=8837>@BBBBCBB@B>?>=BAB=B;;;D?A:::?@A;A999
@ATNG8:04338:04303
GATGGTAGTATATCGCGTCGCTATCCAGAAGATCAGGAACTCTAGAAGAATTCAGATTTTTAACACGAGAGTAAACGTAAAAAGAAGGTTTTACAAGACTCACGTTAACAATATTGCAGCAGTACGCACACAATCGAAGCGCAGTAAGGATGGCTAGTGTAACTAGCAAGAATACCACGAAAGCAAGAAAAAGAAGTACGCTATTAACTATTAACGTACCTGTCTCTTCCGAAACGAATGAGTACTATAGACTATCTGAGACTGCCAAGGCACACAGGGGATAGG
+
969>:>CBBABBCCDCABACCCCCC@CCC?CCCBBB>B@CCCCDBB?@C?C@DDBBBCCC0B>BAAAAAAAAAC>ABBCCBB5BB>A<AAA7ABGAEBCBCBB:99;@CBABBB?BBCCDCCCCCCCBBBBD@DBBB?BBBBA@@B>BAE@@>@CCFCABB?BBBBBB@BC@888;>=??=6>>>999899(9D@C???BA@@@:>:>@CF:=:>BBBC?BBBCCDC?B?BA@;A??=?BBBCFBBABBDDAAABDDC99:DCDC?C?B>ABBBBAABB9BBBBB
@ATNG8:04344:04297
GATGGTAGGAGACACGTCGCACACGTACTCATTCGTTTCGGAAGAGACAGGTACGTTAATAGTTAATAGCGTACTTCTTTTTCTTGCTTTCGTGGTATTCTTGCTAGTTACACTAGCCATCCTTACTGCGCTTCGATTGTGTGCGTACTGCTGCAATATTGTTAACGTGAGTCTTGTAAAACCTTCTTTTTACGTTTACTCTCGTGTTAAAAATCTGAATTCTTCTAGAGTTCCTGATCTTCTGGAGATACACATGATACTCTACCATCGTTCTCCTTAAGTCT
+
///>:<@C?C?@@BBCEBBBBB@@ABCDECCC?CCFE=C@?B@DCCBDCC?CCCCC?B@BBCC?C?CBBAAABCB?>=???.?@:A@?@8BBBB>BBB?BC?==>C>>;?BBAAABB?BAB=A<@@@==;::<A==<=DDA>>>A<<<?AA>;;<;688;??;@=AA@@@@@AA;@@@BB5@<@<>>@@@/>><<<4=;;;==>>@@=BBBB/?>>>A<?<?B=@@@@AAA<>;>???>=8>=<9=???@@@==<@@>@?AA>>><@@>>>=CAA<A<A<AA<9
@ATNG8:04344:04306
GATGGTAGCACGACACGACGATGTGTACTCATTCGTTTCGGAAGAGACAGGTACGTTAATAGTTAATAGCGTACTTCTTTTTCTTGCTTTCGTGGTATTCTTGCTAGTTACACTAGCCATCCTTACTGCGCTTCGATTGTGTGCGTACTGCTGCAATATTGTTAACGTGAGTCTTGTAAAACCTTCTTTTTACGTTTTACTCTCGTGTTAAAAATCTGAATTCTTCTAGAGTTCCTTATCTTCTGGTAGAGCGTGCATATATCTACCATCGTTATCGGAAAGTCT
+
=::?<=879>00/;000;;666>@ABCA@@;;:;CGG@CCADADCBCCCD@CDCBB@B@BBBC@C?BBCBAACCC=999:9'99,8999)7@@@>BEH@CC?99:?AA=ABBCAAAC?BB>=D=A:::<:::;?AAA=A@@::::?<<<@@?@?@=;;;<==:><>>??A====5;;==</=1918AAAA/>>8877'57:9;978//)-767+6-//<494>>=AA@@=>=9=9=;@@==7;;@=@@@>>>>;;;;;=>??@@AA<?;;;A:>>>>::@6=</-
@ATNG8:04347:04317
GATGGTAGCATCATGCATATCTCACCAGAAGATCAGGAACTCTAGAAGAATTCAGATTTTTAAACACGAGAGTAAACGTAAAAAGAAGGTTTTACAAGACTCACGTTAACAATATTGCAGCAGTACGCACACAATCGAAGCGCAGTAAGGATGGCTAGTGTAACTAGCAAGAATACCACGAAAGCAAGAAAAAGAAGTACGCTATTAACTATTAACGTACCTGTCTCTTCCGAAACGAATGAGTACAGAGAGTACGATATTCTACCATCGTTATCGGAAAGTCT
+
A<>A>B>BBCC@@@DGCECCECBBC@BBCABAAC;;4;5995<<<B?AA=@?::8BD?>=)33(388898888;;38;=@@@A0@@<?<@@@8@AB@BBBCCCDDF@E?DD@CBB?CCCBBBEBBCCBCBCCB?B@@A?BCBCBCAA=B>A@@=ADCBBB@B?BBBBAB???<::338;333(333,37;;;.;?;@?BBB@?AB;?89:994:;==BCC@BCCB;;<@C?BCD=ADD>@@?CCAABABBCCDDDAABBE?BBBB?BBB@@<@99::>=8?:::
@ATNG8:04352:04290
GATGGTAGTATCTGCACACTCTGTCCAGAAGATCAGGAACTCTAGAAGAATTCAGATTTTTAACACGAGAGTAAAACGTAAAAAGAAGGTTTTACAAGACTCACGTTAACAATATTGCAGCAGTACGCACACAATCGAAGCGCAGTAAGGATGGCTAGTGTAACTAGCAAGAATACCACGAAAGCAAGAAAAAGAAGTACGCTATTAACTATTAACGTACCTGTCTCTTCCGAAACGAATGAGTACACATCGTCGTGTCGTGCTACCATCGTTATCGGAAAGTCT
+
<@A@=@AB;;5:4;5=@AAGECCBB@AAC?CAA<;;=@=AB@@@:;59B=?=:9777777$3-3;:;;>:;3389(7>BB>??+;939.555&5<<=A@BA;@;=C@D@BB?BCE@CBBBBAB@ACBBAABBA=@A;;7:???BCBB?C?B;;8;BBCDCCC?BBCBBB@@?>?CC?BABBD>BBB>ABBBB3AB>ABBBCDC@=8<8====8<8=<ABB@BBBCBBB?B?CBD=B::7:AAABBBABAAAACCABB????:=?77/7877=;ABBA?BE>C??@
@ATNG8:04353:04314
GATGGTAGGACGAGCGTCTGAGAGGTACTCATTCGTTTGGAAGAGACAGGTACGTTAATAGTTAATAGCTTACTTCTTTTTTCTTGCTTTCGTGGTATTCTTGCTAGTTACACTAGCCATCCTTACTGCGCTTCGATTGTGTGCGTACTGCTGCAATATTGTTAACGTGAGTCTTGTAAAACCTTCTTTTTACGTTTACTCTCGTGTTAAAAATCTGAATTCTTCTAGAGTTCCTGATCTTCTGGGTGCGCTACAGTCTCTCTACCATCGTTATCGGAAAGTCT
+
;59D?CCC?BBBBBBBBBBCBBBB?BCCCDBB?BDDE<B?B?BCCDDCC@CCCCF?C?CCBD?D@CCE99299929CCCDD*BBACCCB?BCCC@CAA=?B6::;BBB@BBCBCCCC?CAC?A=BBDCBBBB?BBBC?BBBCABAAADCCBAAA@<@@@<==9=;>>ABB?>>><?????2?6;6:@@??/?>:::.7////.888917775)5::::5:65515>@A<<<.5.57255A3;;??18=<>>@>>>;;;@===;=<9=///<7<<771;D:AB>8
@ATNG8:04359:04332
GATGGTAGCAGACGTGACAGAGCGCCAGAAGATCAGGAACTCTAGAAGAATTCAGATTTTTAACACGAGAGTAAACGTAAAAAGAAGGTTTTACAAGACTCACGTTAACAATATTGCAGCAGTACGCACACAATCGAAGCGCAGTAAGGATGGCTAGTGTAACTAGCAAGAATACCACGAAAGCAAGAAAAAAGAAGTACGCTATTAACTATTAACGTACCTGTCTCTTCCGAAACGAATGAGTACTGCGTCTCACTCTCGCCTACCATCGTTATCGGAAAGTCT
+
?@@C@BBBCCBBBCCCBCCCCCCCCADDF@;;;A;;9<?BBGBBBB=@@>A@CCCCCCCD1>;=BBBBACCCCB;??BDDEL5CB=A4;;;*:BB?BCDBB@@0000<@@<A>@?@CEDBCBCCCDAB@BCC@CBCC>AAABCBAB<?<@@@>BCBCCCCB?BBCCCB?CC?BBB=??A@?8<8829999::%:?<<:79@>@ED<@;@>>?7;6;BDAA>@FCCAAA>A>ADD>CBB?BBBCCBBBCBBBBCBBC??@CCC?BCB?BBBCB?BAAA=A@:A???
@ATNG8:04360:04307
GATGGTAGCATCATGCATATCTCACCAGAAGATCAGGAACTCTAGAAGAATTCAGATTTTTAACACGAGAGTAAACGTAAAAAGAAGGTTTTACAAGACTCACGTTAACAATATTGCAGCAGTACGCACACAATCGAAGCGCAGTAAGGATGGCTAGTGTAACTAGCAAGAATACCACGAAAGCAAGAAAAAGAAGTACGCTATTAACTATTAACGTACCTGTCTCTTCCGAAACGAATGAGTACGAGAGTCAGAGCAGAGCTACCATCGTTATCGGAAAGTCT
+
?>>@9ABBBEDBBBBBCCCCCCCBB?BDF@CBBB@@?AACCCCCCC?BB?B?AABCCDFD1A>@BBBBBBBCCC>BC@@@@@1@C>C5;;;*9BB?CBCCICG=:;;@CCABBD@CCBBBCDCCBBBEBBBC?DBBB?CBBBBBBB?@?B999:CCCEDBB?ACBBBC?BB>BBB=@@???8???=?A@AA2AA?BBBBBDC>:6:5::>>+/+/8>@A=CBBA@@A4718;;589=9:BBAAABBBBCAAACCBACCB???BAA>>>@@B=>>>=:<A6=:;;
@ATNG8:04370:04326
GATGGTATCGAGCGAGTGTGTATACCAGAAGATCAGGAACTCTAGAAGAATTCAGATTTTTAACACGAGAGTAAACGTAAAAAGAAGGTTTTACAAGACTCACGTTTAACAATATTGCAGCAGTACGCACACAATCGAAGCGCAGTAAGGATGGCTAGTGTAACTAGCAAGAATACCACGAAAGCAAGAAAAAGAAGTACGCTATTAACTATTAACGTACCTGTCTCTTCCGAAACGAATGAGTTCGATGAGAGAGCTCTCTCTACCATCGTTATCGGAAAGTCT
+
BAAB?BCCCCBBABBBBCCCCCCCC>CBC@CBCCCC?B?BBCBDCC>BB>A@CAD;:999*:>@BCDGCBBAA>6@B;;;;;*;B=A5;;;*;CD@ABCCBBB::;6;>CC?BBC>AACCCCCBBBCCCCCBC?CCAA>ABCCDCBA?BACCCABCCCCCDD?CBBBCC@BB?AA@<>?888-9<<;99999(7@<@>?>BBACC>A>AAAC<?<?DCCC@BBCCBBB>@?AEE>CBB?BBBCC?BBBBBCCCBB789@?@ABB@@=@AAAC?CCCC?AA:@@::
@ATNG8:04372:04312
GATGGTAGGTGCACATGAGTGTATCCAGAAGATCAGAATTCTAGAAGAATTCAGATTTTTAACACGAGAGTAAACGTAAAAAGAAGGTTTTACAAGACTCACGTTAACAATATTGCAGCAGTACGCACACAATCGAAGCGCAGTAAGGATGGCTAGTGTAACTAGCAAGAATACCACGAAAAGCAAGAAAAAAGAAGTACGCTATTAACTATTAACGTACCTGTCTCTTCCGAAACGATGAGTACGTGTGCGACGTGTCTCCTACCATCGTTATCGGAAAGTCT
+
0///69;;8;B<;5A:56;;;;@>D?B@A=99/800/185::?BB?BE@C=?<=:0000)0;@00/0777:=>=CCCC?>>+9;5;59:9*9@@2965999=<<7<5983444.4445<@<@??@@@BBBCACCCD@@@@ABBAB?CACCCBGDCCBC;;7;<;;;;5;@;??@=>=8777(777/3;7;7;$9849///9688:>=@:::>8=7==BCC@CECCBBC?A=?=</8..----98<7737339;3338;8;<>B==8;;<==:????6;<.99<=
@ATNG8:04373:04332
GATGGTAGCAGACGTGACAGAGCGCCAGAAGATCAGGAACTCTAGAAGAATTCAGATTTTTAACACGAGAGTAAACGTAAAAAGAAGGTTTTACAAGACTCACGTTAACAATATTGCAGCAGTACGCACACAATCGAAGCGCATTAAGGATGGCTAGTGTAACTAGCAAGAATACCACGAAAGCAGGAAAAAGAAGTACGCTATTAACTATTAACGTACCTGTCTCTTCCGAAACGAATGAGTACAGAGAGTACGATATGTCTACCATCGTTATCGGAAAGTCT
+
@?@C?DBCCCCCBABBCDCBCBCCC@CBB=BCCCAA>@?AABBBBB?BC?A?ACCBBBBB3B?CCCCCBBBBBB=ABCCDDD3BB?C?CDD;CCCDCBABBBB::8;AED@BBC?BBBBBCCCCCCCBBBBC?CCCC?BBBBBB?A>B@DBB?BBCBCCBB@BECAAA>AB?BCC?BB?>=5=999=ABBC3?@>?BBA@@;00*06;=@@=A?BBBBC?CDCB>>>;?<?EF@BBC?CBBBBCCBBAABBBBB@@@BBBBBBBB?BAAAA<CCCC@BA<BBAA
@ATNG8:04374:04294
GATGGTAGCTCTGCTCTGACTCTCGTACTCATTCGTTTCGGAAGAGACAGGTACGTTAATAGTTAATAGCGTACTTCTTTTTTCTTGCTTTCGTGGTATTCTTGCTAGTTACACTAGCCATCCTTACTGCGCTTCGATTGTGTGCGTACTGCTGCAATATTGTTAACGTGAGTCTTGTAAAACCTTCTTTTTTACGTTTACTCTCGTGTTAAAAATCTGAATTCTTCTAGAGTTCCTGATCTTCTGGGCTGCGCTGATATGCGCTACCATCGTTATCGGAAAGTCT
+
@@@A?BCCBDCBBABCCCCBCCCCCCCCCF@@<?@@@;@D@F?ABABBBD@DC@BBBD@CCCC@C@CCCCDECCB>;;::99$9@?BCCC>CBBB>BCC=BC?AA@DCDACEFDCCBB@BCC@C@CCCCBBBC?CCCC?CCCCCCCCCCBBCBBBD?C@A?AD?A?BCCBBBCCCACCCCC<D@C>BBAB@A'ABBBB<BCBBCCBCBBBCCCC5CBABB<@<@A?BBBCCAA?B@CCBBBA<@@BB:BBBBCCCCCCCCCCBBFCC=@<<00+0B<<,00-;BBB
@ATNG8:04375:04313
GATGGTAGCTCTGCTCTGACTCTCGTACTCATTCGTTTCTGAAGAGACAGGTACGTTAATAGTTAATAGCGTACTTCTTTTTCTTGCTTTCGTGGTATTCTTGCTAGTTACACTAGCCATCCTTACTGCGCTTCGATTGTGTGCGTACTGCTGCAATATTGTTAACGTGAGTCTTGTAAAACCTTCTTTTTACGTTTACTCTCGTGTTAAAAATCTGAATTCTTCTAGAGTTCCTGATCTTCTGGCGCTCTGTCACGTCTGCTACCATCGTTATCGGAAAGTCT
+
;48@7<ACBECCCBBCCBBCDECECCCDCBBC@BBBB>BCCC@BCCCCDD?CCDCB@B?BBBB>B>BBCCCCCEDABBAAA2AA=CDBB<AC@A?ACC?CF?BBBCCC?BBDDCCCC@BBC@CABBBA???A?BCCC@C@AABABADCCCCAABC@CCC@CD@B@BDBBABCCC?BBCCA8B5:5;@@A@2ACAAA<AABAABBBBB@BLJM5CAA@C?C@BB@BBBDCFCAC@AAACCC?BAA>@AAB@@ACCBBBBBBCBEBC>BBCCC@A@@C<@@:@@;:
@ATNG8:04381:04316
GATGGTAGATACTCGCTGATACACCCAGAAGATCAGGAACTCTAGAAGAATTCAGATTTTTAACACGAGAGTAAACGTAAAAAGAAGGTTTACAAGACTCACGTTAACAATATTGCAGCAGTACGCACACAATCGAAGCGCAGTAAGGATGGCTAGTGTAACTAGCAAAGAATACCACGAAAGCAAGAAAAAAGAAGTACGCTATTAACTATTAACGTACCTGTCTCTTCCGAAACGAATGAGTACGTGTGACGTACGTGAGCTACCATCGTTATCGGAAAGGTCT
+
::55055<<;;;>>D;;9>666@@@8@@=<<AAA@A=A5;:9773:29949489;73777$36;344<<<===?6:944444$4<8<.55)59949;9955555.474405:=8555<<<;;;?@@99:95.4444.4:545<:829499:5:=@<@@5957=;9333(394333.33;<=29771333333#3949888896.-(-,2---,205.44;.4444499-3-399088:44333<99:<88699///;/33:8333;173333,3866055(-(---
@ATNG8:04381:04323
GATGGTAGGACGAGCGTCTGAGAGGTACTCATTCGTTTCGGAAGAGACAGGTACGTTAATAGTTAATAGCGTACTTCTTTTTCTTGCTTTTCGTGGTATTCTTGCTAGTTACACTAGCCATCCTTACTGCGCTTCGATTGTGTGCGTACTGCTGCAATATTGTTAACGTGAGTCTTGTAAAACCTTCTTTTTACGTTTACTCTCGTGTTAAAAATCTGAATTCTTCTAGAGTTCCTGATCTTCTGGGCAGACTCTCACTCGCCTACCATCGTTATCGGAAAGTCT
+
:44:5<AB?BC@C@CCCCBCCCCC?BBCCDBB?BCCC>CC@C@CCBBCCC?CBCCC?E@CCBB?B@CDDCBABCC@BBBBB5BB=A@@@@3>A@A=AFD@CC;;;BBCC@CDDDDCCC@CCC@C@GCCCBBBB@CCCC?CCCCBBBBCDDDCAAAB@C@@<@B?B?BBCCCCCCC@CCCDD;C?B?@@@@@1@CDFE=BBDCCCCCBC@DDDC5BBBBB@B@BD?CBCCCCC?C@ABBCBE?B?BA=ACCDDCBBBBBBBDDBCBB?BBCBC?BCCC?CC>CB??
@ATNG8:04335:04347
GATGGTAGTAGTACACTAGTCATACCAGAAGATCAGGAACTCTAGAAGAATTCAGATTTTAACACGAGAGTAAACGTAAAAAGAAGGTTTTACAAGGACTCACGTTAACAATATTGCAGCAGTACGCACACAATCGAAGCGCAGCAAGGATGGCTAGTGTAACTAGCAAGAATACCACGAAGCAAGAAAAAGAAGTACGCTATTAAACTATTAACGTACCTGTCTCTTCCGAAACGAATGAGTACATAGATATACGTATAGCTACCATCGTTATCGGAAAGTCT
+
,,,,(,,-225<9///797//5:893444.444945.55777///75//)/395/////&/)///:94////91///<;;;(//)5./99+///)/)////999;8=8==:>@>:==<>666=>BBCC@?@C6999@<<;;:8///)/)/661//44988;7;;;;5545=7;;=544::69;:499:::):=698>:4938<299,9=9=9=9<=<<=9===::::2828;;3;5545<;==<<===?8;8::::888::=;;;643339(////(/6.6:77
@ATNG8:04335:04389
GATGGTAGCTCTGCTCTGACTCTCGTACTCATTCGTTTCGGAAGAGACAGGTACGTTAATAGTTAATAGCGTACTTCTTTTTCTTGCTTTCGTGGTATTCTTGCTAGTTACACTAGCCATCCTTACTGCGCTTCGATTGTGTGCGTACTGCTGCAGTATTGTTAACGTGAGTCTTTGTAAAAACCTTCTTTTTACGTTTACTCTCGTGTTAAAAATCTGAATTCTTCTAGAGTTCCTGATCTTCTGGATACACTCATGTGCACCTACCATCGTTATCGGAAAGTCT
+
955C;CBCABCCCBBBDBBBCDCCBBDDDD:9<;CDD>CB?B?CCBBBBC@DECAA?B@EBBC@DAECCCGCCCB?A@@@>,@@;@;;;0;C;;5;BC>BC:;;@ABDACCCCDDDD@CBD@C?BC;;;AAB?BCCB:;;BBBAAADBBBBB@@@;;;93;A=A<AA@@@@A::;,:9999:'929.55555$5;955)5:::=>666A?B>C>1DBBCC@CGEG@CBBBB;;7;@CCCCBB?BBB?BDCCCCBBC;;:BAAA?@@@?A@AAB?BBCC@CD>DB@@
@ATNG8:04338:04369
GATGGTAGGCGACATACATACGCGCCAGAAGATCATGAACTCTAGAAGAATTCAGATTTTTAACACGAGAGTAAACGTAAAAAGAAGGTTTTACAAGACTCACGTTTAACAATATTGCAGCAGTACGCACACAATCGAAGCGCAGTAAGGATGGCTAGTGTAACTAGCAAGAATACCACGAAAGCAAGAAAAAAGAAGTACGCTATTAACTATTAACGTACCTGTCTCTTCCGAAACGAATGAGTACGATGAGATCTCGTGTGCTACCATCGTTATCGGAAAGTCT
+
B=BE@CCC@BBBBBBBBBBCBBBCC<;=D@CBBA;;<<559<@@@B<A@<?@CB;<:DDE5B>BA@>>@A000A<A>=====+?B?=8<<<0<>>=AABBABB;;;,;;??:A?@;;@AAAAAABBBCBCBBCAGCCC@CCCDCCCB?B>BBB>@@@CB@BA@BBCFCC?CC?AAA?ABAAB9><?:9999:9%9?;<:79AAABB?B?@@??;?=AAJBB@AAAB;;;?C@BBE>EBA?BCBBCBBAAABBBAAA@@AA>?@BABB?B?>@BACCBB?BB>BBAA
@ATNG8:04338:04382
GATGGTAGTGCGTGAGAGAGAGACCCAGAAGATCAGGAACTCTAGAAGAATTCAGATTTTTAACACGAGAGTAAACGTAAAAAAGAAGGTTTTACAAGACTCACGTTAACAATATTGCAGCAGTACGCACACAATCGAAGCGCAGTAAGGATGGCTAGTGTAACTAGCAAGAATACCACGAAAGCAAGAAAAAGAAGTACGCTATTAACTATTAACGTACCTGTCTCTTCCGAAACGATGAGTACTATAGACTATCTGAGACTACCATCGTTATCGGAAAGTCT
+
4444.48:<>BB=<<B=;@AHIGCE<AACACCC@@;<@;@BBBACC@DD@B?BBBBBBCC1=9=BB@A@A@::8/88444444#44.49@@@2>;;5;<<969;@B?B?BB?BCB?BBBCCB@@ABBCCBCCC?@@CC@BBBBBB;;60;B00-0>@>AACC@DAA8887==<?B@;==;;<7<;<889999(8A>BBBBBBBCB@A=888A=A<@@AA@?D;;:@?@;<;;@A8@00000/77;===>8<BBBCCCA@AB@AAC@BABAA>ACAC>AB;@:::
@ATNG8:04356:04359
GATGGTAGTATCTGCACACTCTGTCCAGAAGATCAGGAACTCTAGAAGAATTCAGATTTTTAACACGAGAGTAAACGTAAAAAGAAGGTTTTACAAGACTCACGTTAACAATATTGCAGCAGTACGCACACAATCGAAGCGCAGTAAGGATGGCTAGTGTAACTAGCAAGAATACCACGAAAGCAAGAAAAAGAAGTACGCTATTAACTATTAACGTACCTGTCTCTTCCGAAACGAATGAGTACACATCGTCGTGTCGTGCTACCATCGTTATCGGAAAGTCT
+
;55C:ABCCCBBBDCCAABEECCCCACCC@CCCCCC@C?CDDBBBB?AA?B@BBCCCCCC3B@BBBBBBBB???8<@;;<<;*;A=@4;;;*:@C?BCCDCCC;:9;ACCACCDABBBCDCCCDCCCCCBBBACAAA?BBBCDECB?B@C;;:;CCCCCCC@CCAAAC@BB?AAA;??@@@9?::49AAAA3AA=A???BCB>=8<<AGBB;?;??BBG@BBAA@@?9?;?BC>C?@=?BBCBDCABABBCCCCCCCBCBBBBBB?BBBBB?BBCC?BB>BBBA
@ATNG8:04357:04370
GATGGTAGAGTATCATGTGTATCTCCAGAAGATCAGGAACTCTAGAAGAATTCAGATTTTTAACACGAGAGTAAACGTAAAAAGAAGGTTTTACAAGACTCACGTTTAACAATATTGCAGCAGTACGCACACAATCGAAGCGCAGTAAGGATGGCTGTGTAACTAGCAAGAATACCACGAAGGCAAGAAAAAAGAAGTTACGCTATTAACTATTAACGTACCTGTCTCTTCCGAAACGAAGAGTACGTGTGACGTACGTGAGCTACCATCGTTATCGGAAAGTCT
+
////+/7:;;BBBCCBCDCDCBCDD?@@@@CBBCA@>@ACCBBBCC@BB?BABBB@@>@>0@?BBCCCHGCCBC>CBCFGHGFCCAFACCD=CAD@AA00097444(4533-3884:?98;C:>?@:96?666?9:9C<?;;@BBAB?B=A;;8;AABAB=:0000009=?<BCB<==BB>A>7850@@@@@(>>900)/0=?@9947<565=:=:559@@=@@>;;9@;@;@@E>BBC@C??>??=?@999@@CCB@A@:::A@A=A000?::;?A=CC:?:99
@ATNG8:04364:04367
GATGGTAGAGAGACTGTAGCGCACCCTGAAGATCAGGAACTCTAGAAGAATTCAGATTTTAACACGAGAGTAAACGTAAAAAGAAGGTTTACAAGACTCACGTTAACAATATTGCAGCAGTACGCACACAATCGAAGCGCAGTAAGGATGGCTAGTGTAACTAGCAAGAATACCACGAAAGCAAGAAAAAGAAGTACGCTATTAACTATTAACGTACCTGTCTCTTCCGAAACGAATGAGTACTGCGTCTCACTCTCGCCTACCATCGTTATCGGAAAGTCT
+
799@;98B:;5<<<<=BBBBBB@>>4;@@???@CCD9@9<<<===B>@@8;7:;77333&3,399;<<99379+97;9444$4>8>.6626>>7<<<ABBBBE@C@BB?D@@=@ABABCAAAABCBBBDD=@;;<=@@B@@@BB?C@C;;6:??>@AAA?BA@@AA>?B<>>B>B<<<<3333433777'7><CBBBA=:88061795515255?BA<@???>:>7?4===5;<<8<88997;<==>@@@@@>?885<=:<;<733333-3;4405=1<779
@ATNG8:04366:04355
GATGGTAGATACTCGCTGATACACCCAGAAGATCAGGAACTCTAGAAGAATTCAGATTTTTAACACGAGAGTAACGTAAAAAGAAGGTTTTACAAGACTCACGTTAACAATATTGCAGCAGTACGCACACAATCGAAGCGCAGTAAGGATGGCTAGTGTAACTAGCAAGAATACCACGAAACAAGAAAAAAGAGTACGCTATTAACTATTAACGTACCTGTCTCTTCCGAAACGATGAGTACTATAGACTATCTGAGACTACCATCGTTATCGGAAAGTCT
+
99:;6//5>=556<:9:///::::;5<<;;944944.4388::<:?6>>+0+/??@>==?+;7433;8;;9//(/6/////$44.4.555&5:<7=;666;<@B=A<@@<@@B?BAAACCCCCG;<;CC@@=A;;;=A@@@AACA?B?A;;::BBCCBBA@BABCCC<?=:88;6:9;;;(333333333#/66///8/22549467753837.///)//4459=8=9<==;=55333:::<<<<?:>???@B>>>=0000/)/;99;183884992::88
@ATNG8:04369:04345
GATGGTAGTATCTGTCTACGAGAGCCAGAAGATCAGGAACTCTAGAAGAATTCAGATTTTTAACACGAGAGTAAACGTAAAAAGAAGGTTTTACAAGACTCACGTTAACAATATTGCAGCAGTACGCACACAATCGAAGCGCAGTAAGGATGGCTAGTGTAACTAGCAAGAATACCACGAAAGCAAGAAAAAGAAGTACGCTATTAACTATTAACGTACCTGTCTCTTCCGAAACGAATAGAGTACTACTCTCAGAGACACACTACCATCGTTATCGGAAAGTCT
+
///:699<>666=;;;BBBAABB=B<CCC@?@@@::2949088>00)//)/5:::<====+8488<;;;>;877.779:<<<)@@;?=@@@466=9>669@@>==+0*0>8<<?6=<?<@@@@AAACCCBBB>AAA@=@BAAABCB?C@BCC?BCC;;:??:???@@A<?>8?;;,37788)77=/73333$3743338;;85:2:6;;5737697@?A<?;@<>0/)0*-66/2,,(,------9::9:333333;;;=888788466622,2;88:=D:???>
@ATNG8:04370:04345
GATGGTAGCGCATATCAGCGCAGCCCAGAAGATCAGGAACTCTAGAAGAATTCAGATTTTTAACACGAGAGTAAACGTAAAAAGAAGGTTTTACAAGACTCACGTTAACAATATTGCAGCAGTACGCACACAATCGAAGCGCAGTAAGGATGGCTAGTGTAACTAGCAAGAATACCACGAAAGCAAGAAAAAAGAAGTACGCTATTAACTATTAACGTACCTGTCTCTTCCGAAACGAATGAGTACGTGTGCGACGTGTCTCCTACCATCGTTATCGGAAAGTCT
+
>88=<>8?@BCCABBCBCAB@@@@@=ACDACCICBB>B@CCCCCCC@BB@B?BDDCCCCC5B?BCCCCABACCC>BBBCCCC3CC?B<@@@7@BC?CFCCCDD;;:;@BA>BAA=@@EAAADBBCBCCCCCC@CCBB?BCCBBCCC?@?BAA;@CBCBCDC?CBCCCC@CC?BBB?AAA@@9?::3::::9:%0;:;0/0?@EFC@C?BBCC>A==?CAA?@BAABBC?B?BCC=BBC?A@AAABB???@98:BBBBEBAAA?CCC?CCABB@@@@C>@@<ABBB
@ATNG8:04370:04359
GATGTAGTGTCATATGAGAGTGTGTACTCATTCGTTTCGGAAGAGACAGGTACGTTAATAGTTAATAGCGTACTTCTTTTTCTTGCTTTCGTGGTATTCTTGCTAGTTACACTAGCCATCCTTACTGCGCTTCGATTGTGTGCGTACTGCTGCAATATTGTTAACGTGAGTCTTGTAAAACCTTCTTTTTACGTTTACTCTCGTGTTAAAAATCTGAATTCTTCTAGAGTTCCTGATCTTCTGGACGACGCGCACTGACACTACCATCGTTATCGGAAAGTCT
+
44444489:455;;;>?>>;;;<<<;9:A::09;@@9>:7<055995667<;;;>9=8<=55269==<BAA@BB?AACCC0?@65:?@8@;;55;<@?CD99:CBBC@CCCFHFDC?CBB?B@@@AC:;;A=AACD@CBBBCABBBBBDACBBDADBB?CFAF?BBCBDDCAA<?::::-92929====,=?999,99>=?A995@.9555$5::9;6;:;B@BCCC99:?B=AB@@@@:0008<<000ABBBC;;;CCCCCCC@BCB;;6;@AB@CG>CCBB
@ATNG8:04376:04373
GATGGTAGACATATCGTACTCTCTGTACTCATTCGTTTCGGAAGAGACAGGTACGTTAATAGTTAATAGCGTACTTCTTTTTCTTGCTTTCGTGGTATTCTTGCTAGTTACACTAGCCATCCTTACTGCGCTTCGATTGTGTGCGTACTGCTGCAATATTGTTAACGTGAGTCTTGTAAAACCTTCTTTTTACGTTTACTCTCGTGTTAAAAATCTGAATTCTTCTAGAGTTCCTGATCTTCTGGATACACTCATGTGCACCTACCATCGTTATCGGAAAGTCT
+
444:7<CCCDCCBBBCCCCCCCCCCDDDDCBA>A@?@9@B@C?BBCBCCC?BBABB?B?A@BA>B<ABBDCBB>?8;;;7;)8@>CDAA<:00/5://07C?@@BC@?<@A@@@AAA=@?@;@<AA>>>?AA=A=>=;?>>=>>>AAAA??@@@A<??@===:><@@@@BDAAA;@@@BC;C8<8;AABC/>>6660699///>77;9=@@@/>?>?A<B;AA7;;AA>>><B=B?67//,/==9==A@?<;<@??BAAAB;;;;68666838;9=7=>4=866
@ATNG8:04379:04341
GATGGTAGTACATGATAGACGACACCAGAAGATCAGGAACTCTAGAAGAATTCAGATTTTTAACACGAGAGTAAACGTAAAAAGAAGGTTTTACAAGACTCACGTTTAACAATATTGCAGCAGTACGCACACAATCGAAGCGCAGTAAGGATGGCTAGTGTAACTAGCAAGAATACCACGAAAGCAAGAAAAAAGAAGTACGCTATTAACTATTAACGTACCTGTCTCTTCCGAAACGAATGAGTACGATGAGATCTTCGTGTGCTACCATCGTTATCGGAAAGTCT
+
@:>@7@BCCBBB9;;@>:AA;99A@8=BC?BCCCCC@C?@@@A?A?=:;65>@>>@@AAA0@?BBCFKHCBCBC=BAAAFDD5CD@D@BBB9CCD@BBAA?B9599)5>AC@EBB=;?@>@@@@BC@@BCCCC@CFCE@CCBBCCCB?B?AAA?AC@@@;;;;@@@BDD;@@9:9@=@;A@>,000).::::=&220----7:;<B@B@===B=@>A>CBB?BAA@CBB>B?BBG>CBB?@@CACAAA@@??===00,0@@???@@BB?B?;;B?BBBB?BC>B888
@ATNG8:04354:04429
GATGGTAGCTCTGCTCTGACTCTCGTACTCATTCGTTTCGGAAGAGACAGGTACGTTAATAGTTAATAGCTGTACTTCTTTTTCTTGCTTTCGCGGTATTCTTGCTAGTTACACTAGCCATCCTTACTGCGCTTCGATTGTGTGCGTACTGCTGCATATTGTTAACGTGAGTCTTGTAAAACCTTCTTTTTACGTTTACTCTCGTGTTAAAAATCTGAATTCTTCTAGAGTTCCTGATCTTCTGGGCTCGCTGATATGCGCTACCATCGTTATCGGAAAGTCT
+
:><B@CC;;6<:>?;65;=>666;;;;;<<;<20//8/9:7<7<=B;99@9@=6669>79666:E?BBBBB<;5<<854449'4:8==>@8>=::2948344.438:::6998889:=4::927133377885058890666??C<<<;0//0//////)//)4.4445599<<.55555&5.5.55555$55599096559<5555.5555$5;;56259>=466@@>9929.948:9:38999)5>555<<<665<<555:<6454494566<9>>5<669
@ATNG8:04364:04431
GATGGTAGCACGACACGACGATGTGTACTCATTCGTTTCGGAAGAGACAGGTACGTTAATAGTTAATCGTACTTCTTTTTCTTGCTTTCGTGGTATTCTTGCTAGTTACACTAGCCATCCTTACTGCGCTTCGATTGTGTGCGTACTGCTGCAATATTGTTAACGTGAGTCTTGTAAAACCTTCTTTTTACGTTTACTCTCGTGTTAAAAAATCTGAATTCTTCTAGAGTTCCTGATCTTCTGGGATGTGTGCGCAGTGCCTACCATCGTTATCGGAAAGTCT
+
ABBB?CCDCCABBCCCCCC;99CBGCEBBBBB@BCGG=BB?C@DDCCCBB?CCCBB?B@CCAA?A@BCCBBEC?A@???1@?<?878/8=<A@C@B>@B598?ABB?BCBBBBBA>AAB>B>BBBAB@BB?BBCB>B?<<>>@>@@>>AAA>>;@@C<@@;<<>BAAAA?>>;@AAAA5B;?;?ABBB/???AA9>;:8;A??==59:::9%555<=6@6<B>BBBBBBB@C?BBBBC@=?=<<3<000>>><@BD>=>>=B::8;A@=><>>>B=AB:BC;;
@ATNG8:04370:04432
GATGGTAGTGTCAGTGCGCGTCGTCCAGAAGATCAGGAACTCTAGAAGAATTCAGATTTTTAACACGAGAGTAAAACGTAAAAAGAAGGTTTTACAAGACTCACGTTAACAATATTGCAGCAGTACGCACACAATCGAAGCGCAGTAAGGATGGCTAGTGTAACTAGCAAGAATACCACGAAAGCAAGAAAAAGAAGTACGCTATTAACTATTAACGTACCTGTCTCTTCCGAAACGAATGAGTACTATAGACTATCTGAGACTACCATCGAATCCTCTTAGTCT
+
555>9?A@BBAA@BBBBCCCGCC==9<<C@CBB;;;=A?BCC;<:A=@C?B?BB@@@CAC1A?A@@ACA?=/0/0(//0/777'7939)55506==9>?>=<@;;;=@<@C@EEE@BBBCDBBBCCCBBBB@@<@AAA>ABBBB@??=B?B@@>ABBCCBCB>AACBAA???;9978>>777)37717>?@A2@C?999CDC>>>=?<>>AA9=:==BBD@DCA@@@A>A<???9?@@>:::DDCCBBBBBB?????ABCCBCBBB?A999A=@@<@AA<??BAA
@ATNG8:04379:04430
GATGGTAGCACACGAGATCTCATCTTACTCTATTCGTTTCGGAAGAGACAGGTACGTTAATAGTTAATCGTACTTCTTTTTCTTGCTTTCGTGGTATTCTTGCTAGTTTACACTAGCCATCCTTACTGCGCTTCGATTGTGTGCATACTGCTGCAATATTGTTAACGTGAGTCTTGTAAACCTTCTTTTACGTTTACTCTCGTGTTAAATCTGAATTCTTCTAAAGTTCCTGATCTTCTGGTGTCGTCTATCATTGTACTACCATCGTTATCGGAAAGTCT
+
////)/////9///666C=A@;665.5:9///7)/555)55.5.//7///:477///)/)///:)/)//9:;:=544444$445:;==7855<7933,39,3378333(33889:<<6;;=9>788899988488==6;:::33255666822282555388061222276555)..880626(....&...39.7.22229333466/692//4>4/0)//>;(/46:6:=;@690267/7;<<98---,**,(--666784333;<03389,//(//..
@ATNG8:04381:04439
GATGGTAGTATCTGTCTACGAGAGCCAGAAGATCAGGAACTCTAGAAGAATTCAGATTTTTAACACGAGAGTAAACGTAAAAAGAAGGTTTTACAAGACTCACGTTAACAATATTGCAGCAGTACGCACACAATCGAAGCGCAGTAAGGATGGCTAGTGTAACTAGCAAGAATACCACGAAAGCAAGAAAAAGAAGTACGCTATTAACTATTAACGTACCTGTCTCTTCCGAAACGAATGAGTACTACTCTCAGAGACACACTACCATCGTTATCGGAAAGTCT
+
;59B:AABCBBBA@@;;9;<<FBBC@CBC?;;;BCC?B?BBC??@A=@?;=;<=873777'86:::444::;;;2///7999'//)4.555&5<@9<=>>;;;>C@C@CB@BBB@CCCCCDCCBCCCCCBBC@DCBB@BBCBCCBB?B@C;;:;BB@@@CB@BCCBBB?CC?BBB?BC>>?8=<;9>>>@@.@B?BBBBCCC@@1838=>>5;5;;@@B@CBBA@@@6:49AA9CAA>ACHECBBA9::?A@CBBBDBBB>888;4>888<;<<::068)7997
@ATNG8:04378:04472
GATGGTAGCACACGAGATCTCATCGTACTCATTCGTTTCGGAAGAGACAGGTACGTTAATAGTTAATAGCGTACTTCTTTTTTCTTGCTTTTCGTGGTATTCTTGCTAGTTTACACTAGCCATCCTTACTGCGCTTCGATTGTGTGCGTACTGCTGCAATATTGTTAACGTGAGTCTTGTAAAACCTTCTTTTACGTTTACTCTCGTGTTAAAAATCTGAATTCTTCTAGAGTTCCTGATCTTCTGGGTGCGCTACAGTCTCTCTACCATCGTTATCGGAAAGTCTT
+
<99C9=<CB;66?@CBCCBAAA>>AB>>>==B=BBAB:AA?BADCCCCBB@BC@A@?B7;6=>8<<<CAB@@:335778989#37173333&3::9-55<8<A999@@9::)9@A999@@;?@@=@;:7756///37<>>5<>>>@>ABAAA??=;;94655188-5-5:;9<>>AA6:5565'56;16776(6<<;>2:8<9?==<<;3:::;+::;;D:>:=<8<>>?>@@7;6:=<<99499>>5==767<<?@@@B@@>>>AA6;;;;>:=6779@@-//::1
@ATNG8:04381:04473
GATGGTAGGCACTGCGCACACATCCCAGAAGATCAGGAACTCTAGAAGAATTCAGATTTTTAACACGAGAGTAAACGTAAAGAAGAAGGTTTTACAAGACTCACGTTAACAATATTGCAGCAGTACGCACACAATCGAAGCGCAGTAAGGATGGCTAGTGTAACTAGCAAGAATACCACGAAAGCAAGAAAAAGAAGTACGCTATTAACTATTAACGTACCTGTCTCTTCCGAAACGAATGAGTACGTGTGACGTACGTGAGCTACCATCGTTATCGGAAAGTCT
+
//7:6:<?>AAAAB;9965<@@AAA<ACB?BDCB;;7;=AABBBBB@CB?C?BBBABBDB5B?CCCBCCCDAAA=>=;;;0;;595.5.599+9<A9==<;;<<:;5;5::.659.55;;<<>?BBBBBCBBB?@@@B?BBBBBB::6;?B@@?@CCBBBBB>???????BF@BCB:>>::9,8<;99999:(7?877:>?@??B=B=AAAA;>;>?CCC@CC@@@@@9<9<==5=00,000>BCAAAA?>@@?>>=>>>ABABBB5::777+//;;5;;5=::3
@ATNG8:04388:03883
GATGGTAGCACGACACGACGATGTGTACTCATTCGTTTCGGAAGAGACAGGTACGTTAATAGTTAATAGCGTACTTCTTTTTCTTGCTTTTCGTGGTATTCTTGCTAGTTACACTAGCCATCCTTACTGCGCTTCGATTGTGTGCGTACTGCTGCAATATTGTTAACGTGAGTCTTGTAAAACCTTCTTTTTACGTTTACTCTCGTGTTAAAAATCTGAATTCTTCTAGAGTTCCTGATCTTCTGGACAGAGTGTGCAGATACTACCATCGTTATCGGAAAGTCT
+
444:7<CCDCAA=BB@BC;;66ABBBBABB;::;CBD=CB@BABBBCCCD?BBBBB@C@CDAB?A?BBBCBBB@>;88737$7717999:&99:8?CBB@BB?BAABBB?ABBBBBBB>><<8>=@@@<>>>>:A?AA9>>??>>??AAA@A?>>?<;=<;AA=A=>>>A?AAAA<A>>>>3=:?:=><=:.<>9991:<<::;@>>=3::9:.;@@@B=B<;;8:AAA:;;=@<@@AAAA8<<A=DB>>===>BAA@@@>==AAA;AAA??<>>>@<AB:B=88
@ATNG8:04390:03866
GATGGTAGTAGTACACTAGTCATACCAGAAGATCAGGAACTCTAGAAGAATTCAGATTTTTAACACGAGAGTAAACGTAAAAAGAAGGTTTTACAAGACTCACGTTAACAATATTGCAGCAGTACGCACACAATCGAAGCGCAGTAAGGATGGCTAGTGTAACTAGCAAGAATACCACGAAAAGCAAGAAAAAGAAGTACGCTATTAACTATTAACGTACCTGTCTCTTCCGAAACGAATGAGTACATAGATATACGTATAGCTACCATCGTTTATCGGAAAGTCT
+
>@@@=@ACCC??@CECCCECCBDCBADBC?CCAA@B?B=AACCCCB@CE@D@BAABACDC2B=AACCCCCCBBB<ACCDDDD3CA>B5;::.;AA=BAAACDDDC?C@CC?CCC?BBCCBBBCCCDCCCCCC?CDBB@B@@@>>>A<A<AAA?CCBBACDC?AAAAAC?BB@>>?8<=9999+99:999999.9A=?688>><//,/488==161:@CBCACCBABBA8:8:CC>CCC?CAABFDDA@ACCAAAAA@@<==BC>>><>=>887-8=<=;>A:A888
@ATNG8:04390:03881
GATGGTAGTGTGTCTCTGAGAGTAGTATCATTCGTTTCGGAAGAGACAGGTACGTTAATAGTTAATAGCGTACTTCTTTTCTTTGCTTTCGTGGTATTCTTGCTAGTTACACTAGCCATCCTTACTGCGCTTCGATTGTGTGCGTACTGCTGCAATATTGTTAACGTGAGTCTTGTAAAACCTTCTTTTTACGTTTACTCTCGTGTTAAAAATCTGAATTCTTCTAGAGTTCCTGATCTTCTGGACAGAGTGTGCAGATACTACCATCGTTATCGGAAAGTCT
+
4444.49<;=<<55555;555;655::7///)///:3;>:>:>>>>@@C?@@A;;7;?CA@A>B?BACA000/:4::::+///)44<<4=6557<<<7<<666555==@@<@@@?@<@BB=B?BBACBBA@=@@;;5;ABBCCCCCCCBBBABB>;;:?BC@C@;;;BBBBDE>A;;;;.;>B5;;AAA,@A;;;0;;;;:@996@<D@F@1D999B;?;@B=@@@;;:A:?:@?>?@B7::A=AB@BA:;9@999DBB@B:::::99@B?BCCC@CD>C;;;
@ATNG8:04394:03873
GATGGTAGTGTCAGTGCGCGTCGTCCAGAAGATCAGGACTCTAGAAGAATTCAGATTTTTTAACACGAGAGTAAACGTAAAAAGAAGGTTTTTTACAAGACTCACGTTAACAATATTTGCAGCAGTACGCACACAATCGAAGCGCAGTAAGGATGGCTAGTGTAACTAGCAAGAATACCACGAAAAGCAAGAAAAAAGAAGTTACGCTATTAACTTATTAACGATACCTGTCTCTTCCGAAAACGATGAGTACATAGATATACGTATAGCTACCCATCGTTATC
+
959B:BBBBBCCCDEFBB@BA;59;5;@BACBBBA@<@AABBBDCACE?A?A???CCCCC)C@CBB@@?AAAAB<?A@@@@@0?A<?5;;;;;%<@A;@BCBBB@@??A@@C>@:;;0;A@@ABEEBB;;;CBCC?CBBC>AAABCCCC@B?B;;8;CCCCCHF?:::AA@>BB?BBA9>=::::+:9930@@@BC(@@;//*/69=>@D;@:77/69189<58866-65/78//)/(////'/5/227222766:755588677999988355,-,,,,(,42
@ATNG8:04397:03847
GATGGTAGCAGACGTGACTGAGCGCCAGAAGATCAGGAACTCTAGAAGAATTCAGATTTTTAACACGAGAGTAAACGTAAAAAAGAAGGTTTTACAAGACTCACGTTAACAATATTGCAGCAGTACGCACACAATCGAAGCGCAGTAAGGATGGCTAGTGTAACTAGCAAGAATACCACGAAAGCAAGAAAAAAGAAGTACGCTATTAACTATTAACGTACCTGTCTCTTCCGAAACGAATGAGTACTGCGTCTCACTCTCGCCTACCATCGTTATCGGAAAGTCT
+
A<<C@CBBBCCDDBBBDCCCCCCCC@CCE@BBBBBC@C@CCCBBBB?BB>B=??<89999(99<AACCBAA998+39499::;%;?===B>>1696:>969<<@@B?A?AB?AAA>@ABBCDECCCCBBBBBB@CCCC?AACBCB@A>A@BAB?CCCCCCCA?BBBCBB?BB?999>AA???8===9::9:9:%:@<@988>=??@:>:==BC:>:=?B;;:;BCACAA=?=?CB=BBB?BBCCCAABBBBABABBBBCCBBC>ABC@A@AAA=ABAB?BD=B998
@ATNG8:04412:03845
GATGGTAGAGTATCATGTGTATCTCCAGAAGATCAGGAACTCTAGAAGAATTCAGATTTTTAACACGAGAGTAAACGTAAAAAGAAGGTTTTTACAAGACTCACGTTAACAATATTGCAGCAGTACGCACACATTCGAAGCGCAGTAAGGATGGCTAGTGTAACTAGCAAGAATACCACGAAAAGCAAGAAAAAAGAAGTACGCTATTAACTATTAACGTACCTGTCTCTTCCGAAACGAATGAGTACTGTATCTATGTGTGCGCTACCATCGTTATCGGAAAGTCT
+
888A=AADABBCCBBBCCDCC;;;A=A@@<@@@BCC?A?ABBBBAB;@@,0+/77/////$/3999B>9;5999,9>>>>>>,>A=A5;;;;$:@C?CBBCCDC@@>A@BB?BAA=@?BABBCCDCCBB@@@?>;>@@=AABCBCCC?C@CBB>BCCCCCCC@CBB>??<??9?AA9<<9989*9<<8>AAABB)BB?A:8:BBCCD;A;AAA@<@<??CCC@CECBBBB?B@BBD>DCA?CCBBBBBBBBBBB@@@@@@@99:ABCC>AABCB?BCBB?BC=B?86
@ATNG8:04419:03848
GATGGTAGGACGAGCGTCTGAGAGGTACTCATTCGTTTCGGAAGAGACAGGTACGTTTAATAGTTAATAGCGTAACTTCTTTTTCTTGCTTTCGTGGTATTCTTGCTAGTTACACTAGCCATCCTTACTGCGCTTCGATTGTGTGCGTACTGCTGCAATATTGTTAACGTGAGTCTTGTAAAACCTTCTTTTTACGTTTACTCTCGTGTTAAAAATCTGAATTCTTCTAGAGTTCCTGATCTTCTGGGCTGCGCTGATATGCGCTACCATCGTTATCGGAAAGTCT
+
444:8==B?A@955:556>>B==C<?@@==00*0<=>9>CAD@DBCBBBC@C@A:;:0;<A@@A=B=AB@@B;:40=8<<===,/0*/77;)545616==9<@169>??A7;<BBA@@A>A?@<@;<<;AA;;;?CCCCAGCCBCDCBCCCBAACDD?BBE>@@?A>@@CCBBBCC?C;;;;.;>C>;;;;;*;ABBC6;;AAA?:999.9555$59499292:B;>>>000>;>8>?@@@?<?@BB<@<;;;;;@@BBBBBAA@AB?;;:AA6:;??4::,:A:;
@ATNG8:04424:03882
GATGGTAGCTCGCTGATGATATCTCCAGAAGATCAGGAACTCTAGAAGAATTCAGATTTTTAACACGAGAGTAAACGTAAAAAGAAGGTTTTACAATACTCACGTTAACAATATTGCAGCAGTACGCACACAATCGAAGCGCAGTAAGGATGGCTAGTGTAACTAGCAAGAATACCACGAAAAGCAAGAAAAAAGAAGTACGCTATTAACTATTAACGTACCTGTCTCTTCCGAAACGAATGAGTACGAGAGAGCACACGTGTCTACCATCGTTATCGGAAAGTCT
+
A@@@>BBBBBCCDBBBCCBBBCDCC?CCD@CCBDBB?A?CCCCCCC@AA?C>ABBBBBBB3B@CBBABCBBBBB=BBCCDDD2CD@C=ABB9BGJBCCCCCCDBB>A@DD@CCC?BABABBDCCCBBCAAAC@BBBB?BBA???887;@DCC?CDCBBACC?BCCBBB?@@<:9:9=>::9:+9==9999999%0>;:///==BAA<@;??BB:=:=ACDD?BCBAAAA4979BC>ECC?BBBBCBBBBBBBBBBBCBBBBB@@@@@<@ABAB?BB??5:909;;<
@ATNG8:04425:03878
GATGGTAGCACACGAGATCTCATCGTACTCATTCGTTTCGGAAGAGACAGGTACGTTAATAGTTAATAGCGTACTTCTTTTTCTTGCTTTCGTGGTATTCTTGCTAGTTACACTAGCCATCCTTACTGCGCTTCGATTGTTTGCGTACTGCTGCAATATTGTTAACGTGAGTCTTGTAAAACCTTCTTTTTACGTTTACTCTCGTGTTAAAAATCTGAATTCTTCTAGAGTTCCTGATCTTCTGGATATGAGTGACTCGTGCTACCATCGTTATCGGAAAGTCT
+
444839?CBDCCBA@@BBFCCDCCB==BBB@B=BBAA>AC@CACECCCCD?BBBBB@D@DCBB?B9@ABBBBB<?8ADCC=1BB6A98829AAA>A??;?>8=<?CBB?BBBBBBCC?BAA;>;>A>=>=?@=BBBB<>>>8>>;;;?AAAAAAA>BBC?BB?>;===@@@@@?8=====/=5;5;>>>?/>>BCC9>>@;<;>===4;;::*:;;;=:>=BB<@@???BB;@;@@@B==9=??;@;::A@>>>DAA>==@@@@@<>>?>><>@AA<@@9??@;
@ATNG8:04385:03930
GATGGTAGTGTGTACTCTGAGAGTAGTACTCATTCGTTTTCGGAAGAGACAGGTACGTTAAATAGTTAATAGCGTACTTCTTTTTCTTGCTTTCGTGGTATTCTTGCTAGTTACACTAGCCATCCTTACTGCGCTTCGATTGTGTGCGTACTGCTGCAAATATTGTTAACGTGAGTCTTGTAAAACCTTCTTTTTACGTTTACTCTCGTGTTAAAAATCTGAATTCTTCTAGAGTTCCTGATCTTCTGGGATGTGTGCGCAGTGCCTACCATCGTTATCGGAAAGTCT
+
;;45054;;7/////77<>::66@<@A@@@6547;4444&49397<<===>@<666CB5;;,9944.55555=:::55.49;;=)<<7<<<;2:995.5:@;>?4595:45.6<@@@999=@B=:>9>;A?;;;94;5558<<<;99=595:97>:///(///7;;7;6<;;45555=9:;;==&5.55999;;*>@=??7;;;<<<<?@@9====1@@@@@7949A:>?BBA@A?B?AAABBB@BACD7;;;;?A@@9;9AACC@DCC?@??@A=C@@@9=?5>@AA
@ATNG8:04387:03904
GATGGTAGACACGTGTGCTCTCTCGTACTCATTCGTTTCGGAAGAGACAGGTACGTTAATAGTTAATAGCGTACTTCTTTTTCTTGCTTTCGTGGTATTTCTTGCTTAGTTACACTAGCCATCCTTACTGCGCTTCGATTGTGTGCGTACTGCTGCAATATTGTTAACGTGAGTCTTGTAAACCTTCTTTCTACGTTTACTCTCGTGTTAAAAATCTGAATTCTTCTAGAGTTCCTGATCTTCTGGACAGAGTGTGCAGATACTACCATCGTTATCGGAAAGTCTT
+
:<<<7<<<666:=?=966>>>>==<<0//://)6;;>2;<05049999//)//7//)/)339;-4049;;:0//606899:+:;6;88818433473//(/638//(///(/88882255858=A=9<96769=4;;78/6;9999655@555>;;;5525;;=6A37755233662---5'-(-0222,3355556,555566622.05;;;)..7783:6;=6588888A9?;?AA<9:5///7;;999>===;::@@@@@;;6966///06677077.7/..2
@ATNG8:04387:03910
GATGTAGAGAGACTGTAGCGCACCCAGAAGATCAGGAACTCTAGAAGAATTCAGATTTTTAACACGAGAGTAAACGTAAAAAGAAGGTTTTACAAGACTCACGTTAACAATATTGCAGCAGTACGCACACAATCGAAGCGCTGTAAGGATGGCTAGTGTAACTAGCAAGAATACCACGAAAGCAAGAAAAAAGAAGTACGCTATTTAACTATTAACGTACCTGTCTCTTCCGAAACGAATGAGTACTATGTAGAGCTCTATACTACCATCGTTTATCGGAAAGTCT
+
CCAABCCCBBBBBBCBCCCCCCDD9ABD?DBBABB?A?BACCCBA?AA>A?A>>77777(9<ACEDCBBBBBB9BA>@@@@1?@=B5:::-;BB>BBBBCCCCC?B?BC@DDD<?@BBBCCCCCBBBDCBC?CCCC?CBBBBBBB>C@CBB?BCCCBCBB?BBABBB?BC?888389898+9=<;::::9:%:@?C888@>@887*78<<=D7:7;ABBB@BAACBAA=@=@BB>BCC?AACCCCBAAACCCCB@@@@@666@@><8:=>788*8::<8<>6=<=>
@ATNG8:04396:03901
GATGGTAGGCGACATACATACGCGCCAGAAGATCAGGAACTCTAGAAGAATTCAGATTTTTAACACGAGAGTAAACGTAAAAAGAAGGTTTTACAAGACTCACGTTAACAATATTGCAGCAGTACGCACACAATCGAAGCGCAGTAAGGATGGCTAGTGTAACTAGCAAGAATACCACGAAAGCAAGTAAAAGAAGTACGCTATTAACTATTAACGTACCTGTCTCTTCCGAAACGTATGAGTACCTCTCAGACGCTCGTCCTACCATCGTTTATCGGAAAGTCT
+
;44<7=AB?B9;;DCBBCCECBDBB?BCF@CCCC@@<@?BBCCCCC@AA=@@FCC99999'9?CCCCCBCCCBC>CFBBBBB1@A=@:???4BACADBBBCCCCB?C?BC?CCC?BBBBBBBCCCBBBDCCC@CDAA>ABB@@B@@<B>@BB>BCCCCDCC?BBBA@??AB?AAB?AA777.9>>;?9999+9D?DCAAABBCC<>>?BAA<86:ACCB@DDDCDCC8;7;BB=CAAACCCBCCC?ABBBAC@@AACDCBB;==B;>>>577-8??A@BD>C@@A
@ATNG8:04403:03926
GATGGTAGCTCACGTACGTCACACGTACTCATTCGTTTCGGAAGAGACAGGTACGTTAATAGTTAATAGCGTACTTCTTTTTCTTGCTTTCGTGGTATTCTTGCTAGTTACACTAGCCATCCTTACTGCGCTTCGATTGTGTGCGTACTGCTGCAATATTGTTAACGTGAGTCTTGTAAAACCTTCTTTTTACGTTTACTCTCGTGTTAAAATCTGAATTCTTCTAGAGTTCCTGATCTTCTGGACGACGCGCACTGACACTACCATCGTTATCGGAAAGTCT
+
;99C:>CDDBBBBBCCBCBCCCCCCDCCCCBB?CCCG>ED?B?BBBBCBC?CDBB@?C@DCAB=B?CBBAAAABB>BBBBB1BA=BBDD>CDCC?BBD>BC598ACBB?ADDCAAAA>A@@:@;A>>;;;>>;@A886:?A=::;>CAAAA@:::8<==;==:>=CAA>??AAA<A;:::/:8=8;;<<<.<A;;=18/////967:1888)2555;6;6>>5>??A888<@8::@@@@:>>><>>>>>=<9>=///=<;;:;;5;====8=D@@<??9?AA;
@ATNG8:04411:03902
GATGGTAGCACACGAGATCTCATCGTACTCATTCGTTTCGGAATGAGACAGGTACGTTAATAGTTAATAGACGTACTTCTTTTTTCTTGCTTTTCGTGGTATTCTTGCTAGTTTACACTAGCCATCCTTACTGCTGCTTCGATTGTGTGCGTACTGCTGCATATTGTTAACGTGAGTCTTGTAAAACCTTCTTTTTACGTTTAACTCTTTCGTGTTAAAATCTGAATTCTTACTAGAGTTCCTGATCTTCTGGGCTGCGCTGGATATGCGCTACCATCGTTATCGGAAAGTCT
+
////)////0994559999999999:9;:<;;75///)/:49)////::<<7:;;44.4.444<./)/8///9///83/39:9:#37389:::/:<:9-333-386<8738;;3;777787703@>6>5;:83...32269--(---777;777;8877/..33.3@5=8<<<;<<=>?155===.<)/+/6;9;,<;=<<0;5::777(6;;//)///)//6584848<,//77777;6<49999//)-336.6-//:855/563-----777099??@<A>>><:929:67
@ATNG8:04416:03914
GATGGTAGATACTCGCTGATACACCCAGAAGATCAGGAACTCTAGAAGAATTCAGATTTTTAACACGAGAGTAAACGTAAAAAGAAGGTTTTTACAAGACTCACGTTAACAATATTGCAGCAGTACGCACACAATCGAAGCGCAGTAAGGATGGCTAGTGTAACTAGCAAGAATACCACGAAAGCAAGAAAAAAGAAGTACGCTACTAACTATTAACGTACCTGTCTCTTCCGAAACGAATGAGTACGAGAGAGCACACGTGTCTACCATCGTTATCGGAAAGTCT
+
///>6;BBCBCBBBBBBCBAABDDC?DCC?CCCBBB>A@BBBBCDD@BB?B?BCBABBBB2A?BBBBBBBBBCC>BBCDDCC5BB=B5;;;:';BD?BCCBAAB@@<@?AA>B@@>@BDDDCDCGCCCCCBBB?BBBB?BBAA@@994;@A@@=@CCCCCAC@CCBBBC@>>:?@A;??ABB=><<;999:::%:?<A===@@A@@;;8;?@?6:7:@BBB@BBBBAAA6:6:@@9@??<?A@AABBBBBBBBBBB@??BBBBCACB:==>=B?BBAB@DD;>;:9
@ATNG8:04426:03893
GATGGTAGCTCTGCTCTGACTCTCGTACTCATTCGTTTCGGAAGAGACAGGTACGTTAATAGTTAATAGCGTACTTCTTTTTCTTGCTTTCGTGGTATTCTTGCTAGTTACACTAGCCATCCTTACTGCGCTTCGATTGTGTGCGTACTGCTGCAATATTGTTAACGTGAGTCTTGTAAAAACCTTCTTTTTACGTTTACTCTCGTGTTAAAAATCTGAATTCTTCTAGAGTTCCTGATCTTCTGGTGTCGTCATCATGTACTACCATCGTTATCGGAAAGTCT
+
444:59@AA966DCBBBBBCCCAAACBBCC;:7;@@@9@B?B@BCDCCCCABAB9<756;?<=8>?CBBBB;;9@<@?CCD09905:::19:9626AA=<A769A??ABCCBBBDDE@CCC>@=AB@@@BBC<@ABB?BCCBBBBCDCCCDCEBB?BCC@CD@D?BAA@@BCBB>B;;;;;*;=C;?????0@ACCC<A@A??>@999;;=A>1>>?6949?BB@DDBBBBL@C?CBBBAA<@@B<A@@@@@ABBBB;;;BCIILACCBBB@CGHCAFL?CBAA
@ATNG8:04427:03890
GATGGTAGTAGTACACTAGTCATACCAGAAGATCAGGAACTCTAGAAGAATTCAGATTTTTAACATCGAGAGTAAAACGTAAAAAAGAAGGTTTTTACAAAGACTCACGTTAACAATATTGCAGCAGTACGCACACAATCGAAGCGCAGTAAGGATGGCTAGTGTAACTAGCAAGAATACCACGAAAGCAAGAAAAAGAAGTACGCTATTAACTATTAACGTACCTGTCTCTTCCGAAACGAATGAGTACGAGAGAGCACACGTGTCTACCATCGTTATCGGAAAGTCT
+
<BBC@CC;66:::@955999;////)///)/45<<<1626=<>><<800*/::<=?8888'87;>:>:994:3333&388<=>>>&<<2524<;;'8333(3887777772828@>CCC?BBBBECEE@@@CDCCBB?BCBB?BAAA@>>?<@<@A@=ACBBACCC?AAAAAB?BB?==>8<<888*9>>;>????1??<?;;;AAA@A5838>>?1838ABBC@CCCBA?<2939::/9>><@@BBB999@@>>978AA?>?@@97687065223598887<<6977;
@ATNG8:04428:03903
GATGGTAGTGATACAGATCAGACACCAAAGATCAGGAACTCTAGAAGAATTCAGATTTTTAACACGAGAGTAAACGTAAAAAGAAGGTTTTACAGACTCACGTTAACAATATTGCAGCAGTACGCACACAATCGAAGCGCAGTAAGATGGCTAGTGTAACTAGCAAGAATACACGAAAAGCAAGAAAAAGAAGTACGCTATTAACTATTAACGTACCTGTCTCTTCCGAAACGATGAGTACTGCGTCTCACTCTCGCCTACCATCGTTATCGGAAAGTCT
+
CBBB?CCCC@965=;;6;9<696<<.55)554<==8=2554:;44.445:-33:33333$3-379888===BD=BAABCEC3=8171699*///6..272222+23772888/55755877552579<>><::;A;>8855566+2255.56655555477:<;@>BA?B:7725555*57=269;;:(66-2222889@;6@5;;6616;>=>??<@?A885@<?;?==4=0000/::>?;::A>>>?@==>578@8;;;3:866?;::;><AA:B>=<
@ATNG8:04384:03956
GATGGTAGTGTCAGTGCGCGTCGTCCAGAAGATCAGGAACTCTAGAAGAATTCAGATTTTTAACACGAGAGTAAACGTAAAAATAAGGTTTTACAAGACTCACGTTAACAATATTGCAGCAGTACGCACACAATCGAAGCGCAGTAAGGATGGCTAGTGTAACTAGCAAGAATACCACGAAAGCAAGAAAAAGAAGTACGCTATTAACTATTAACGTACCTGTCTCTTCCGAAACGAATGAGTACTTTATCTATGTGTGCGCTACCATCGTTATCGGAAAGTCT
+
<<<A9B=DCABA@@@;@@C<<;CCDADCCACAAA;;:;@BBCCCCB?AB<@==>>99999):=ABCCCCBBAA@8>?;;;;;*;;<@4;;:-9@@=@@BBBAABD?C@CB?@@@?BBAABCCGGCBBBB@@@<@@AA>AAACAAAB@D@C;;9;BAABCBC?BBBBBB?BB????@BBBCB=99:<?AAAA3B?<?B>>>>::=,/,/<<<,/-/ACCC@DC???AA=A=ABB=BBB?BBBBBBBBB>BBBB??@@AA;;;AB;;7;ABDF@BBAA>AC=????
@ATNG8:04387:03950
GATGGTAGATATATGCACGCTCTACCAGAAGATCAGGAACTCTAGAAGAATCCAGATTTTTAACACGAGAGTAAACGTAAAAAGAAGGTTTTACAAGACTCACGTTAACAATATTGCAGCAGTACGCACACAATCGAAGCGCAGTAAGGATGGCTAGTGTAACTAGCAAGAATACCACGAAAGCAAGAAAAAGAAGTACGCTATTAACTATTAACGTACCTGTCTCTTCCGAAACGAATGAGTACTGTATCTATGTGTGCGCTACCATCGTTATCGGAAAGTCT
+
<@:?7:<<565;;>;<<@@CBBBAG?@00,/>=@AC?C=A@BA@AC@BB?BB<?@@@@@@.@:@AA@AABBBFC:>@;:;;;*;@<?2;;;*:>A;@;;:ABBBBAB@BB=A@B;@@;;;ACAACCCCCBBB?B@A@<@@;;;BAB<@<@00+0=000?CC?AAABBC?BA@BBA>AAA@@:?=?99999:(:@>BBBBCB>>A:=:=<=<5=::;A@A=A@AAABB=C=??B=BBC?A@@@@0/0=:9;77388899993338815599:5:778:=A:A@@@
@ATNG8:04387:03978
GATGGTAGCGAGCGAGTGTGTATACCAGAAGATCAGGAACTCTAGAAGAATTCAGATTTTTAACACGAGAGTAAACGTAAAAAGAAGGTTTTACAAGACTCACGTTAACAATATTGCAGCAGTACGCACACAATCGAAGCGCAGTAAGGATGGCTAGTGTAACTAGCAAGAATACCACGAAAGCAAGAAAAAGAAGTACGCTATTAACTATTAACGTACCTGTCTCTTCCGAAAGAATGAGTACTATGTAGAGCTCTATACTACCATCGTTATCGGAAAGTCT
+
<<<D@CCBAAABBBECBBBCCCCCGAFCB?AC@B@@-0+/::88:@;=<8<8>@@BBDDE5C@BBGCFDCAABB9BB;;;;;$9:492555&59949<;:BCB@A=@@BB?BBC@CBCCCCBBBBBBCCCCC?CBBB?BABBCDBB?C@CCC@CCCDCCCB@AAAABB?BB>BBA?DCBBB>????BCCCC3BB@C889CCBBC>A>ABDD:>:>@CCC@CCCDBBB@C@BBB<A@=AC???CCBBBAABBBBBBBBBBCBBB?:>=>>G>>::;=BB7::>>
@ATNG8:04387:03983
GATGGTAGCGCATATCAGCGCAGCCCAGAAGATCAGGAACTCTAGAAGAATTCAGATTTTTAACACGAGAGTAAACGTAAAAGAAGGTTTTACAAGACTCACGTTAACAATATTGCAGCAGTACGCACACAATCGAAGCGCAGTAAGGATGGCTAGTGTAACTAGCAAGAATACCACGAAAGCAAGAAAAAGAAGTACGCTATTAACTATTAACGTTCCTGTCTCTTCCGAAACGAATGAGTACGAGAGTCAGAGCAGAGCTACCATCGTTATCGGAAAGTCT
+
::;;6;;;:555655=>>59;A;;:69AB?@CBBAB=@=A@B;:/0)/:)/)/8945555$55:@@B@@@@9:;,:=:999*5?;@.555&///)/////:::>*0*00*0:<:009=>>>>=@AAABBB@=AA@@=@@@@BCCG>B?B;;7;ABB@@AD?CBCBCC>??>???=@@9::,::9;@BCCD3AA>?879@>==@,0,/=?=7@168;7;=ABBCCBB>@=@BB<ACA@BBBBCCBBBB??@?????==>>???AC?BBBBB<??BB?AF<A998
@ATNG8:04388:03953
GATGGTAGCGCGACGAGCGTAGACCCAGAAGATCAGGAACTCTAGAAGAATTCAGATTTTTAACACGAGAGTAAACGTAAAAAGAAGGTTTTACAAGACTCACGTTAACAATATTGCAGCAGTACGCACACAATCGAAGCGCAGTAAGGATGGCTAGTGTAACTAGCAAGAATACCACGAAAGCAAGAAAAAGAAGTACGCTATTAACTATTAACGTACCTGTCTCTTCCGAAACGAATGAGTACGATGAGAGAGCTCTCTCTACCATCGTTATCGGAAAGTCT
+
A@AD?BBBBBCCAABAAACCCCBCC>CBB@BBBB@A?B@BBCDBAA>AB?B>AA@:9999(:=AADCCBBBCCC;==;;;;;*;C>D>BBB8BAB=ADBBCCCBB?B?@@=@CC@CCBBCBCCDECBBBCCB?AAAA?BCAABBBB?B?B;;:;BBBBBBC?BBBBBB?BC?BBC<??BBB=@???CCCCC3BB?B>>>AAAAA:>:>@@@8;8;ABBB@CBCCBBC?B?BBB<ABB?BBBBBBBAAABBABBB????????>??;=>>ACAGA==:==5=?>>
@ATNG8:04399:03947
GATGGTAGTGTGTCTCTGAGAGTAGTACTCATTCGTTTCGGAAGAGACAGGTACGTTAATAGTTAATAGCGTACTTCTTTTTCTTGCTTTCGTGGTATTCTTGCTAGTTACACTAGCCATCCTTACTGCGCTTCGATTGTGTGCGTACTGCTGCAATATTGTTAACGTGAGTCTTGTAAACCTTCTTTTTACGTTTACTCTCGTGTTAAAAATCTGAATTCTTCTAGAGTTCCTGATCTTCTGGTATGACTAGTGTACTACTACCATCGTTATCGGAAAGTCT
+
444<.44<<<=A=BABAAAAACBBB;:9CCAA:;:@?3::;@<AAABCBC>BBCBB>B?AECF@BACCCBABBCCABDDDD3CC?AABB<ABAB;@:;5;;5;AA@CC:;;BBBCCC@CCBAGGHCCAB;;;6;BAC=BBCCCCCCEBBBB@AACACCC@BB?B?AACBB@BAC5;;;;09<@<99:::(;B@AA:B@@;;:BA@>;>@@@0@BABB<@<A@<@BC;;;@<@<@BBABB@BCE@GGECCECCBAABCBBBCCCCA;<;BB?BBCD>AA8;;@A
@ATNG8:04399:03972
GATGGTAGGCGTGTGAGAGTCTGCCCAGAAGATCAGGAACTCTAGAAGAATTCAGATTTTTAACACGAGAGTAAACGTAAAAGAAGGTTTTACAAGACTCACGTTAACAATATTGCAGCAGTACGCACACAATCGAAGCGCAGTAAGGATGGCTAGTGTAACTAGCAAGAATACCACGAAAGCAAGAAAAGAAGTACGCTATTAACTATTAACGTACCTGTCTCTTCCGAAACGAATGAGTACCTCTCAGACGCTCGTCCTACCATCGTTATCGGAAAGTCT
+
944<7<@B>A@BDDBBBBBBBBAAB<B@@=@BABAB?B@CCCCBBB@@@=@<@@@@@@@@0@?CBBBBBBBBBE>AA>>;=0??=A?BBB9BBB?BBBB???;;7;=BB=ABB<@;;;@@@??ADBA@>::7:AAA<<<=@@B@@;@=A@B?BBCCCBBB?>>@=AA?BB?B@@=@B@AA=?;::8889)7<4<;????A@?<?<@>>>8<:<>>AA;A???>>>9>;>;:3:>;9>@AABBB<@@DAAAA@>==:;;A<A@@<@:>>C?BB@D?DC=??>>
@ATNG8:04402:03952
GATGGTAGACATATCGTACTCTCTGTACTCATTCGTTTCGGAAGAGACAGGTACGTTAATAGTTAATAGCGTACTTCTTTTTCTTGCTTTCGTGGTATTCTTGCTAGTTACACTAGCCATCCTTACTGCGCTTCGATTGTGTGCGTACTGCTGCAATATTGTTACGTGAGTCTTGTAAAACCTTCTTTTTACGTTTACTCTCGTGTTAAAATCTGAATTCTTCTAGAGTTCCTGATCTTCTGGGTGCGCTACAGTCTCTCTACATCGTTATCGGAAAGTCT
+
A@@@>ABCCCBBBDCCBBBCECCCCCCBBBBB?BBCE?CC?B?BCCBBAC?ACBBB?B?AAAB=B7<========7B==B=1AA:?986'2??=?DBB>AB<::9FBB?@@?@?D>;7=::6;=A@@@A@@@<??;;5;=>;;;>BBB@@@>>>?>?>?=AB===>@@C>>>B;=9977*7-6.589;9,77999),,,,,,6535+222&2999=372550588>---06)--99=>7;:@@9:::AAA;;;>??@???ACB@@@>><>?AA===6==</
@ATNG8:04403:03981
GATGGTAGACTTATCGTACTCTCTGTACTCATTCGTTTCGGAAGAGACAGGTACGTTAATAGTTAATAGCGTACTTCTTTTTCTTGCTTTCGTGGTATTCTTGCTAGTTATACTAGCCATCCTTACTGCGCTTCGATTGTGTGCGTACTGCTGCAATATTGTTAACGTGAGTCTTGTAAAACCTTCTTTTTACGTTTACTCTCGTGTTAAAAATCTGAATTCTTCTAGAGTTCCTGATCTTCTGGGTCTACGCTCGTCGCGCTACCATCGTTATCGGAAAGTCT
+
BADF>BCBBBA@BCBBBDCCC@@@CA;;;C;;5;;;;0;B?CACJCBB@@<@A@AA?A>ACBB?BAC?>?BB@@@;99:::$7869:99,7?BD?BBD?B@598?CBB?BBBBAA@A<AAA;@;@AAA?><<;AAAA7;;=;;<A???A>??@@D;=>>>>>:><?;;;BB???<>>>DD3?=?<;;;;;.;AAAB:A>>::;:9;><>CCF/@;;;@<@<@A<@@AA;;;<?<@@?@?@:>>GD9>>>B;;;@@A?>;:;;;;=9=====:=AA@<@E:=>;;
@ATNG8:04408:03968
GATGGTAGCGCATATCAGCGCAGCCCAGAAGATCAGGAACTCTAGAAGAATTCAGATTTTTAACACGAGAGTAAACGTAAAAAGAAGGTTTTACAAGACTCACGTTAACAATATTGCAGCAGTACGCACACAATCGAAGCGCAGTAAGGATGGCTAGTGTAACTAGCAAGAATACCACGAAAGCAAGAAAAAGAAGTTACGCTATTAACTATTAACGTACCTGTCTCTTCCGAAACGAATGAGTACTGCGTCTCACTCTCGCCTACCATCGTTATCGGAAAGTCT
+
>><B?BCBCBBBCCCCDDCBBCCHI>BBE>AA@A@@6:79==>>@@<:?;=9?A:;9DDD1@799@>>>A00/;1:///777'9=9><@@@2>;;6;<995:://)/4996:8:7;<@?@@;@@C@@@B?@;;ABBC?::9CCCBB=B>B;;7;CBBBBBB>@@@@AA>AA>AAD?BAAAC7=99200000(//)//)/>>?=>><?;>@@A<A<;:ABB=B;;;;;B?B;@@?8?;:28>?;;:?000?@BDCCCCBCC;;:;BC?BCCBC@CCCC?CB>BCAA
@ATNG8:04409:03940
GATGGAGCACGGAGTCACTCATATCCAGAAGCATCAGGAACTCTAGAAGAATTCAGATTTTTAACACGGAGAGTAAACGTAAAAGAAGGTTTACAAGACTCACGTTAACAATATTGCAGCAGTACGCACACAATCGAAGCGCAGTAAGTATGGCTAGTGTAACTAGCAAGAATACCACGAAAGCAAGAAAAAGAAGTACGCTATTAACTATTTAACGTACCTGTCTCTTCCGAAACGAATGAGTACTATGTAGAGCTCTATACTACCATCGTTATCGGAAAGTCT
+
4448.444444.4<=<<=>654999.544.4555555.5.5995559544.4.44448888'8369//)/9667:;1==?>>>49C:>.99.955.9///////-09)//)/--057-//:<<<>>;;;;=@75554.44435<::55655:89955554649/////)/3,333,3//66.6//(/:99:+88+33:963...(.055.22'235554/39///766)3-39=5===9=::77///99/34:::;82227772221688550222939907757
@ATNG8:04409:03949
GATGTAGCTCACGTACGTCACACGTACTCATTCGTTTCGGAAGAGACAGGTACGTTAATAGTTAATAGCGTACTTCTTTTTCTTGCTTTTCGTGGTATTCTTGCTAGTTACACTAGCCATCCTTACTGCGCTTCGATTGTGTGCGTACTGCTGCAATATTGTTAACGTGAGTCTTGTAAAACCTTCTTTTTACGTTTACTCTCGTGTTTAAAAATCTTGAATTCTTCTAGATTTCCTGATCTTCTGGAGATATCATCAGCGAGCTACCATCGTTATCGGAAAGTCT
+
?:::44;;:::555:655>>666;;@==;@@?AADE<AA=@8666@>@A:;5??@4;49@@B?C?CACCCCBBA=99999(8=/33333&3:::7;:>9;B??:9337/3333388867;7;@;@AB:;9:=8=?>?8;;;;:?=><==@><<::5;:;=>>;>;>>?===??>:===>>1<8=9;<===+=A889-8==898?><==5====/9;;5;A:?:;;3;@>>>>?3?6:9>A>><>??;?@:;;@?>?>?@????;;;B;?>>==:=@@@>DD;>>=?
@ATNG8:04409:03972
GATGGTAGGCGACATACATACGCGCCAGAAGATCAGGAACTCTAGAAGAATTCAGATTTTTAACACGAGAGTAAACGTAAAAAGAAGGTTTTACAAGACTCACGTTAACAATATTGCAGCAGTACGCACACAATCGAAGCGCAGTAAGGATGGCTAGTGTAACTAGCAAGAATACCACGAAAGCAAGAAAAAGAAGTACGCTATTAACTATTAACGTACCTGTCTCTTCCGAAACGAATGAGTACCTCTCAGACGCTCGTCCTACCATCGTTATCGGAAAGTCT
+
@??D:CDC@CACBDCBBCCDC??999:CD@JDCCCC?B>BBCCBBC@CD@C?BABCCDDD2D?DBBBCBBBDDF>BA99999*:D=B?CCC<CCC@CCCDCCCCC?C?BB?BCC?BABBBABBDDDBBCBCB@BBBD<AADBBBBC?B>B@@<@CCCBCCC@BAAAAA?BC@???>@@BBB;AAA>ADDDD2BB?B>>>BBBCC>@=AAAB=A=??CCD?CCCCAAA7:9:CD>CCC?BBBCCBB?BBBBBBBABBBDDAA<?CA=??AAD?ABBB>BC>B@A@
@ATNG8:04415:03977
GATGGTAGCGCGACGAGCGTAGACCCAGAAGATCAGGAACTCTAGAAGAATTCAGATTTTTAACACGAGAGTAAACGTAAAAAGAAGGTTTTACAAGACTCACGTTAACAATATTGCAGCAGTACGCACACAATCGAAGCGCAGTAAGTATGGCTAGTGTAACTAGCAAGAATACCACGAAAGCAAGAAAAAGAAGTACGCTATTAACTATTAACGTACCTGTCTCTTCCGAAACGATGAGTACAGAGAGTACGATATGTCTACCATCGTTATCGGAAAGTCT
+
@::<:>>BBCB;9:CCBBCCCCCCG>BBCABBBA;;:;@DDCBBCC@DC?B?A@@?????.??BBC???AB??>8>AAAABB2BC?C?CCC=CICACDBBBBBBC@B=;;8;BB=@AAABCCCCCCBBBBCD@BBBC>AABBAAAC>BBBAB?@@@C998D@BBBBBB?BF@999>ABBDA=::949@@@A2A?;>=>>B@@AB:>:>?BB=B;??CCC@CBBAA??;?=@@@;@@A:::@CBBBBBCCCBBBBCCBBB>;;;B<@????=??>>5:909><>
@ATNG8:04422:03975
GATGGTAGTATCTGCACACTCTGTCCAGAAGACAGGAACTCTAGAAGAATTCAGATTTTAACACGAGAGTAAACGTAAAAGAAGGTTTTACAAGACTCACGTTAACAATATTGCAGCAGTACGCACACAATCGAAGCGCAGTAAGGATGGCTAGTGTAACTAGCAAGAATACCACGAAAGCAAGAAAAAGTAGTACGACTATTTAACTATTAACGTACCTGTCTACTTCCGAAACGAATGAGTACATAGATATACGTATAGCTACCATCGTTATCGGAAACGTCT
+
888A@@?CDDCCDBBBBBBB@AB;;49BB@BBB;;7;=@AAB@@@>@@5;4;AA;;;;.9<??>@@??>AAA;A@????5<@9<39::(9<?<=888==8886A49>;?>?9<<<<>======???>>>7;;;A49:9;==8838<@@C@BBAAAAAA<>>>BBB>BB?AAA?AB?:909;:49>?@@/>>@;;;?=:::877*89<888189??BBB=??==:;:;5;5;?B:=AA<?;@?00////<A>>??;;;AA@@@A@>:>>@>A<@9994;;*//<//
@ATNG8:04423:03957
GATGTAGTGTCATATGAGAGTGTGTACTCATTCGTTTCGGAAGAGACAGGTACGTTAATAGTTAATAGCGTACTTCTTTTTCTTGCTTTCGTGGTATTCTTGCTAGTTACACTAGCCATCCTTACTGCGCTTCGATTGTGTGCGTACTGCTGCAATATTGTTAACGTGAGTCTTGTAAAACCTTCTTTTTACGTTTACTCTCGTGTTAAAAATCTGAATTCTTCTAGAGTTCCTGATCTTCTGGACGACGCGCACTGACACTACCATCGTTATCGGAAAGTCT
+
;4445=BA@BCBBBBCCCCBBCCCBABB@@@;@ABB<AA>@?@DDCCDE@GDDDD@C?BBCD?C@CCBB@@@AC?ABBBB0BC>@@@C=BBCC@BCC@CD9;;AA@A?BBCCAABE@CBC@C?CBBCBCBD?BBCC@CCCABABBCBBBCBBBC@CCC?BA=@=@BBBBBBBCAACAEE;D@B@CCCCB5BBACD:;;CBBCCCCB?BBBB0B;;;B?B?BB?BCBCBCB?B@BBABBC@BBB@CB;;;CBBBCBBBCCCCCCC@CBBBB@BBCC?CB>BCCC
@ATNG8:04425:03951
GATGGTAGCTATACGTATATCTATGTACTCATTCGTTTCGGAAGAGACAGGTACGTTAATAGTTAATAGCGTACTTCTTTTTCTTGCTTTCGTGGTATTCTTGCTAGTTACACTAGCCATCCTTACTGCGCTTCGATTGTGTGCGTACTGCTGCAATATTGTTAACGTGAGTCTTGTAAAACCTTCTTTTTACGTTTACTCTCGTGTTAAAAATCTGAATTCTTCTAGAGTTCCTGATCTTCTGGCTCTCGTAGACAGATACTACCCATTCGTTATCGGAAAGTCT
+
@@@A?D;9:=>@=>>@BCBCA?666;;99?9929ECC>CC@D>BBCCCBC@CBBBB?B@AAAB@C@CBBBBCCDF?AAABA2@C@EBBB>BAAA>AA?=@@799ABCC>>?BBBBBB788?:=:=A@?;<;A=A@??=@=>>===@??<;;AA@@689@=AA=B=>>>?=<:;:58CACC2918655555'5;;;C9858888<===0////'////5.54::4897<<9<:?:@???==8<>>5::===??A@@@@@AAA;;888)/8386616<6606;4;=//
@ATNG8:04431:03951
GATGGTAGTATAGAGCTCTACATAGTACTCATTCGTTTCGGAAGAGACAGGTACGTTAATAGTTAATAGCGTACTTCTTTTTCTTGCTTTCGTGGTATTCTTGCTAGTTACACTAGCCATCCTTACTGCGCTTCGATTGTGTGCGTACTGCTGCAATATTGTTAACGTGAGTCTTGTAAAACCTTCTTTTTACGTTTACTCTCGTGTTAAAAATCTGAATTCTTCTAGAGTTCCTGATCTTCTGGGCTGCGCTGATATGCGCTACCATCGTTATCGGAAAGTCT
+
BBBB?9955<<AAACBBBB;66A==BBBBCCC=B::98;G?C>;;;BBCB@BBBBA?B58:>A;@;@BAAAAB@B?CBDDC3AA9<755'2;9<.73:;@B????BA@>B?==>@AA=DAB<A<@;;///666>AAA=>=>@B@>>>=A>>===>:;;;:;;5;:??B@?@?BD9==AAA2>1617====,===>>-//7776;=////=@>,</88A;?;>><>BBK@@@<@<>>>BBD=AAAD7>:;;>>?AAAA@=>>A>>><?@@@@;@AAC:??9?>::
@ATNG8:04384:04035
GATGGTAGTACATGATAGACGACACCAGAAGATCAGGAACTCTAGAAGAATTCAGATTTTTAACACGAGAGTAAACGTAAAAAGAAGGTTTTACAAGACTCACGTTAACAATATTGCAGCAGTACGCACACAATCGAAGCGCAGTAAGGATGGCTAGTGTAACTAGCAAGAATACCACGAAAGCAAGAAAAAGAAGTACGCTATTAACTATTAACGTACCTTTCTCTTCCGAAACGAATGAGTACGATGAGATCTCGTGTGCTACCATCGTTATCGGAAAGTCT
+
AAAB?BBCCCCCBBBBBCCC9;:CC@BCC@CBCCBB@B@BBCBAAC?CE<@>@BC>>@@@,@=BBCCDDDCCCE=@?:::::*;B<@4;;;&9@<9ABBADEGAA>B@BE?BAD@CCABCBBCDAABCCCCD?CCCC@CBBBBCBB?B?CCC?CCDDCCCB?CCBAAA@CA?ABB=??BA?68898<<<??1?A?B@??BBBBD=A>ABA>6:7;ACCB@BB>BDEF@C@CCB=BBC@ACDCCCBAABABBCCC@@@BBBBBACC>BDC@@=ACBA?BA<AABB
@ATNG8:04390:04001
GATGGTAGTACATGATAGACGACACCAGAAGATCAGGAACTCTAGAAGAATTCAGATTTTTAACACGAGAGTAAACGTAAAAAGAAGGTTTTACAAGACTCACGTTAACAATATTGCAGCAGTACGCACACAATCGAAGCGCAGTAAGGATGGCTAGTGTAACTTAGCAAGAATACCACGAAAGCAAGAAAAAAGAAGTTACGCTATTAACTATTAACGTACCTGTCTCTTCCGAAACGAATGAGTACTGCGTCTCACTCTCGCCTACCATCGTTATCGGAAAGATCT
+
:88:;89;;?965<=>ABBC;99:>5=;:96;9;9B=B9BA@666<8::04.3:445555$5299955/77777)//77999$//4:3:<:0;55.5599>@<<=8=85505<>056>?=====<<<<;;;;9?>@C<=BBB:9;A?B;@;:.9@:>B@;??::.44443:;7<<<88558<18;@<AAAAAA'?>;98/8>@999@=?<?>><6<8<7A@B=B@;;:<=5;7;;?5>==00/:/0/7:77>CAA@BBB@@@@<5:::7<555<8=5//39:.-----
@ATNG8:04390:04008
GATGGTAGGAGACACGTCGCACACGTACTCATTCGTTTCGGAAGAGACAGGTACCTTAATAGTTAATAGCGTACTTCTTTTTTTCTTGCTTTCGTGGTATTCTTGCTAGTTACACTAGCCATCCTTACTGCGCTTCGATTGTGTGCGTACTGCTGCAATATTGTTAACGTGAGTCTTGTAAAACCTTCTTTTACGTTTACTCTCGTGTTTAAAAATCTGAATTCTTCTAGAGTTCCTGATCTTCTGGTGAGATATGCATGATGCTACCATCGTTATCGGAAAGTCT
+
///<69AB@BCBBBBCBBBCBABAB;;;@@AB?DCCE>DE@D@BABBCBB>ABB<@=@>AA@B>B?BCB@@@A@@:;;:;:;:"95.555506;>@?BDD>AA7;;;@=@;B@B?AADL@CCF>@<@@?@?:9:?BCCC?BBBFBBBBBBCBBA>>>79:EACD?C@@?;>>?A==:>AABB5B<>:8888)/9;::1:///788:555)/<:<)9//-;4;0//+/;99<88588>A=:88356?9?@A@A>>>AAADA?>>>@@@<@::::7;A=@6;;49---
@ATNG8:04392:03993
GATGGTAGCACACGAGATCTCATCGTACTCATTCGTTTCGGAAGAGACAGGTACGTTAATAGTTAATAGCGTACTTCTTTTTCTTGCTTTCGTGGTATTCTTGCTAGTTACACTAGCCATCCTTACTGCGCTTCGATTGTGTGCGTACTGCTGCAATATTGTTAACGTGAGTCTTGTAAAACCTTCTTTTTACGTTTACTCTCGTGTTAAAAATCTGAATTCTTCTAGAGTTCCTGATCTTCTGGGTGCGCTACAGTCTCTCTACCATCGTTATCGGAAAGTCT
+
///:177;59>:>;;;;<;>>>>?<=<;;;//,/7;;39<:C:@A@BBBC8;:A@@:?;@;<<?C@CCABBBA@@<9::::$393:ABB>AAA@=A??;?@<???AAA>AA???AAA>AEE=@=@BB8878649:=>;>??AAAA?;;;@@@???<A@A=@@<@;@??788A>=9:6868'66=6??ABB/A<=;<2:8>>>>;;;A8::::,:///<5;5@A;>>@@@>>;97;///6;59:==6///===???===BBBB<::6///=@7;:9:7@@:?<>;
@ATNG8:04394:04016
GATGGTAGTAGTACACTAGTCATACAGAAGATCAGGAACTCTAGAAGAATTCAGATTTTTAACACGAGAGTAAACGTAAAAAAGAAGGTTTTACAAGACTCACGTTAACAATATTGCAGCAGTACGCACACAATCGAAGCGCAGTAAGGATGGCTAGTGTAACTAGCAAGAATACCACGAAAGCAAGAAAAAGAAGTACGCTATTAACTATTAACGTACCTGTCTCTTCCGAAACGAATGAGTACACATCGTCGTGTCGTGCTACCATCGTTATCGGAAAGTCT
+
BAAA?BCCCCBBCBBCEECCC?@@@CBB?BCCC@@<A=CBBEEDC@CD@D@C@@99999';=BDFAAABB::9-7>:99:;;%;:554999+995.5?;=@@@00,02;;6;0945<ABBCCDGFCBBBC@@<@BA@>ACCDCD??=@@BBB@AAABCBBB@CCCAAA>AA?BBB@BA@?A277<;@BCCC3AA>A888@A???<A<??@@<><>ACAA?AAAABBB?B?BBD=BCB?BACCCCBABDCCCBAAABBCB???CCC@EEBBA>ABBB?BB>BB?>
@ATNG8:04397:04008
GATGGTAGGTGCACATGAGTGTATCCAGAAGATCAGGAACTCTAGAAGAATTCAGATTTTTAACACGAGAGTAAACGTAAAAAGAAGGTTTTACAAGACTCACGTTAACAATATTGCAGCAGTACGCACACAATCGAAGCGCAGTAAGGATGGCTAGTGTAACTAGCAAGAATACCACGAGAGCAAGAAAAAGAAGTACGCTATTAACTATTAACGTACCTGTCTCTTCCGAAACGAATGAGTACGATGAGAGAGCTCTCTCTACCATCGTTATCGGAAAGTCT
+
:9:D?BBC?BCCC@@@DDCCCCCBB?BCDACCCB??=@>AACBCCC@CD@B?BCDDDDDD2D?CCBBBECCCCC>CBCCDDD5CC@C<@@@9@BD@CCCCDCF9879@DE?BBC?BBBBBCCCBBBCCDCCC=AACD@BBAAABBD@CAC@?>?CBECCCC?AAACCB?AA>BBB577A?>>=<<>AA@@?/9959B@DHCBBC@CACCCE@C@BBCCB@CBCCBAA@C@BBB=BBB@BBBBBB@@A??@CBCBBBBBBBBB>CC?@>>>B?BBBB?BD=BBBA
@ATNG8:04400:04023
GATGGTAGTGTCAGTGCGCGTCGTCCAGAAGATCTGGAACTCTAGAAGAATTCAGATTTTTAACACGAGAGTAAACGTAAAAAGAATGGTTTTACAAGACTCACGTTAACAATATTGCAGCAGTACGCACACAATCGAAGCGCAGTAAGGATGGCTAGTGTAACTAGCAAGAATACCACGAAAGCAAGAAAAAAGAAGTACGCTATTAACTATTAACGTACCTGTCTCTTCCGAAACGAATGAGTACTATAGACTATCTGAGACTACCATCGTTATCGGAAAGTCT
+
559@;AA9;<55>=BABBH;:9B@@;@;;7<CB@@@9;7;BA@ABB=AA<@<@A@=@@>=,=:??>AAA@@:99,980000/$/:)//2777&//;29565577//)/5996:=;5::<<=@;@>B999C@@@@CBBB>BACCCCCC?DAECC>A@BDC@A@?BBBCAB@BD????@@???A;@@B?@@AAFA(>>,0000@<<=>;=5<<6515:;>BGE@BA@@AA@;@;@@?9@::4:???AAAA@AAAA???ABBAAAAAAA@=AAABB?BBCC?BA=A:::
@ATNG8:04409:04003
GATGGTAGCTCACGTACGTCACACGTACTCATTCGTTTCGGAAGAGACAGGTACGTTAATAGTTAATAGCGTACTTCTTTTTCTTGCTTTCGTGGTATTCTTGCTAGTTACACTAGCCATCCTTACTGCGCTTCGATTGTGTGCGTACTGCTGCAATATTGTTAACGTGAGTCTTGTAAAACCTTCTTTTTACGTTTACTCTCGTGTTAAAAATCTGAATTCTTCTAGAGTTCCTGATCTTCTGGCTCTCGTAGACAGATACTACCATCGTTATCGGAAAGTCT
+
4448.45ABDDDCBBCBABBMCCBCCC;;;CB@BCCJ=DDAF@CCBBBBB@CDBBA?A>ACCC?C@@??ACCCCC@BBAAA2@?;@@BB=BC??=?BC=BB<?=?CCC>AABBBBBB?AAA<A;AAA??>AA=CAAA6<9C>??>??@@AA?>::5:;;<AA;>;?;;;>????=;<<BB5@:=8=====*<<///)/<=///<67:4:::9+5::>@<A:@A<??@C;;;;?:>>>>?><>@B>AAA>>>?>>=>>??;;<66617777616;//,/@6<<<=
@ATNG8:04414:04009
GATGGTAGCACACGAGATCTCATCGTACTCATTCGTTTCGGAAGAGACATGTACGTTAATAGTTAATAGCGTACTTCTTTTTCTTGCTTTTCGTGGTATTCTGCTAGTTACACTAGCCATCCTTACTGCGCTTCGATTGTGTCGTACTGCTGCAATATTGTTAACGTGAGTCTTGTAAAAACCTTCTTTTTTACGTTTACTCTCGTGTTAAAAATCTGAATTCTTCTAGAGTTCCTGATCTTCTGGGCAGACTCTCACACGCCTACCATCGTTATCGGAAAGTCT
+
777?;?@CEBBB@@@?@>BABBCA?B?@@DBB?BCCC=CB?B@?@>@@B@>?>999247888828;?<8>?00/92/////$//)55444&4;9939492599=?<@G?DDDCCBBCACCB?B@BBBCCCAA<BBAA?@CCBAAACBBBBBBAA<;;;@CCAG@CCA@@BCBC@C;;;;;*;>B=;;;;;;%9AACD:@9;99:@?9=9=9=9,999952549@;@AB@@@@;@>AA@BAA>A@AA=AEEDABACBBBBBAA?ABB?CCDEGAA@@B?AA;A@;:
@ATNG8:04417:04028
GATGGTAGACATATCGTACTCTCTGTACTCATTCGTTTCGGAAGAGACAGGTACGTTAATAGTTAATAGCGTACTTCTTTTTCTTGCTTTCGTGGTATTCTTGCTAGTTACACTAGCCATCCTTACTGCGCTTCGATTGTGTGCGTACTGCTGCAATATTGTTAACGTGAGTCTTGTAAAACCTTCTTTTTACGTTTACTCTCGTGTTAAAAAATCTGAATTCTTCTAGAGTTCCTGATCTTCTGGTGTCTGATCTGTATCACTACCATCGTTATCGGAAAGTCT
+
AA?A?BEDBBCBBDCDGCCCCCCCCCCDDDCC@BBCD=BB?B<AB;:9BC@BBBBB>B>BB@A=B<??BBBBB@A<77333$3<1<888'59978@AB?BB?ABAAAA==>?@@@?B<>>><A<AAA>>=<<9==>A=A@??>>>>@@AA@>===;===<AA=C<@::;AA@@@<@@???2=9=<@@AAA/A@@@B:A??;;;CAAA:9:989&6///@9@4=>:=@>?:9:5:-//==@@8;;@;????@A???AA@@??AADDC:>>A::5:>>?<AA:>;;;
@ATNG8:04428:03999
GATGGTAGGCGACATACATACGCGCCAGAAGATAGGAACTCTAGAAGAATTCAGATTTTTAACACGAGAGTAAACGTAAAAAGAAGGTTTTACAAGACTCACGTTAACAATATTGCAGCAGTACGCACACAATCGAAGCGCAGTAAGGATGGCTAGTGTAACTAGCAAGAATACCACGAAAGCAAGAAAAAGAAGTACGCTATTAACTATTAACGTACCTGTCTCTTCCGAAACGATTGAGTACCTCTCAGACGCTCGTCCTACCATCGTTATCGGAAAGTCT
+
:@@B=B@;7;=BABCC996;;><BB;@@>:><>;;7;7;;===:;7:;7;7<>=@@@@@2A>BBDAAABBB@A:?999CCC1CC@C@FDD7CCCADFC;;;C><6<600-0>@:@:>596>>C@BA;;:@=6<@00+///9/44>:@;@@<7;;<<?8587;???:>6<<6;>9,33377)7774??BBB17759...87=9>;A;>9<;26057@@@:=9:===?7?=@==5=8887=<@@771737?=A>555>>>::;>7527555>8>>7707=6=<?=
@ATNG8:04429:04013
GATGGTAGCTCACGTACGTCACACGTACTCATTCGTTTCGGAAGAGACAGGTACGTTAATAGTTAATAGCGTACTTCTTTTTCTTGCTTTCGTGGTATTCTTGCTAGTTACACTAGCCATCCTTACTGCGCTTCGATTGTGTGCGTACTGCTGCAATATTGTTAACGTGAGTCTTGTAAAACCTTCTTTTTACGTTTACTCTCGTGTTAAAAATCTGAATTCTTCTAGAGTTCCTGATCTTCTGGAGATACACATGATACTCTACCATCGTTATCGGAAAGTCT
+
;59C@CCDBBBBBBBG;;;CCDDCCCDBBB9999CCG=AB?D?DAACDCC=AACCC?B?BBBB@D?CAABCCCCC@@@@@@2@>=@BBC;CBBB?BAA>AB>@ABBBB>A@A@BBAA<>>A;A;>>>>>>>>:>>BA9>>>===??AAAAA@@@@<>>><@@<@;@@AA@@>AA<@@?AB5A<A<AAAAA/AB9990666///:89<18888(7>??G=D;;;7;>>B>==;A=@@AAAA:>>A<@@?BAAAC?>>A=;=AAAAA;?????;?@@@:>>7>>=<
@ATNG8:04429:04018
GATGGTAGTGTCAGTGCGCGTCGTCCAGAAGATCAGGAACTCTAGAAGAATTCAGATTTTTAACACGAGAGTAAACGTAAAAAGAAGGTTTTACAAGACTCACGTTAACAATATTGCAGCAGTACGCACACAATCGAAGCGCAGTAAGGATGGCTAGTGTAACTAGCAAGAATACCACGAAAGCAAGAAAAAGAAGTACGCTATTAACTATTAACGTACCTGTCTCTTCCGAAACGAATGAGTACTACTCTCAGAGACACACTACCATCGTTATCGGAAAGTCT
+
444:5=@BCBBDCBBBB>CCDBA@CABCCAIE<;;B8;8;@A?A>?:?><@>?@?9:::9)8177<==;;;333(3344444$4;;>4:::&555.5<<<<@CAA<@=@@;?BB=AACBCCCCCCCCCCBBC?CCBB?BBBABA>>9@=@>?<@AAABCBB?BBBBBB>AA?BBB>AACCD>B@@:<<<>=.?A?B??:@AABC:=:=BAA3838ABBB?BBBBAAA?A>AEE>DBB?BCCCCAAABBDDBBABBBBBB@@??==9===>A8;;AB=AC8>;;;
@ATNG8:04429:04032
GATGGTAGGTGCACATGAGTGTATCCAGAAGATCAGGAACTCTAGAAGAATTCAGATTTTTAACACGAGAGTAAACGTAAAAAGAAGGTTTTACAAGACTCACGTTAACAATATTGCAGCAGTACGCACACAATCGAAGCGCAGTAAGGATGGCTAGTGTAACTAGCAAGAATACCACGAAAGCAAGAAAAAGAAGTACGCTATTAACTATTAACGTACCTGTCTCTTCCGAAACGAATGAGTACGATGAGAGAGCTCTCTCTACCATCGTTATCGGAAAGTCT
+
@@@C?CBB?@AAB@@@FGCCEEBBA@DCC=A@CCCB?D?AABBCBC@CB?B?BD@::9:9*:=BBCCCCCCCDD>CBCCDDD5BB?C=@@@9@AC@E@@@CCB:85:=@B@BBC?CAA@DCCDDCCAA@DDD?CCCD<??CDCCBB?B?BAA=BBBBBBCC@CAAAAC?BB?BBC<??;;;3999;==<?<,>@<???BBCBAA<A<???@<?<ABCEC@CDCCBBB@B@BAA<B@@>ACCCCCBAA@@@DCCBBBBBBBBBBBB?B@@AB?BB>>;>A9@?>>
@ATNG8:04386:04069
GATGGTAGGCGAGAGTGAGACGCAGTACTCATTCGTTTCGGAAGAGACAGGTACGTTAATAGTTAATAGCGTACTTCTTTTTCTTGCTTTCGTGGTATTCTTGCTAGTTACACTAGCCATCCTTACTGCGCTTCGATTGTGTGCGTACTGCTGCAATATTGTTAACGTGAGTCTTGTAAAACCTTCTTTTTACGTTTACTCTCGTGTTAAAAATCTGAATTCTTCTAGAGTTCCTGATCTTCTGGTGAGATATGCATGATGCTACCATCGTTATCGGAAAAGTTCT
+
448<7=;@5>A;;6;;BCECBBBFJHBBDJCC@BBDC?CC@B@@A@BBBB@BEBBB?B=??CB?B?BCBCCBBBA;87777(:<8>AKE>BBA@=@@?;@B598C??>?BBBBBB>>;>>>=A<?@>>>>@@<A@@@7::@@@@@>>?@@@=>>A9688=AD<>;>@AA????A<@@CDD;K:=7:;:::*:@;;;3;>>;;;98788====.8;;;?;A;=>7<;;8///69499>@??7:;A=??>>?===>>>???;;:;;=9>>>>>:=776)///)//)/9
@ATNG8:04389:04088
GATGGTAGTAGTACACTAGTCATACCAGAAGATCAGGAACTCTAGAAGAATTCAGATTTTTAACACGAGAGTAATTCGTAAAAGAAGGTTTTACAAGACTCACGTTAACAATATTGCAGCAGTACGCACACAATCGAAGCGCAGTAAGGATGGCTAGTGTAACTAGCAAGAATACCACGAAAGCAAGAAAAAGAAGTACGCATATTAACTATTAACGTACCTGTCTCTTCCGAAACGAATGAGTACGAGAGATCACACGTGTCTACCATCGTTATCGGGAAAGTCT
+
::8:455::>BB?;;;;;;<;445:39;?:>@@@BDBGGC??<;;>7;<:>9;@=;9:::$93889?<><9//*0)0;000/)/:.4.444&333233333:933136;;48<A7<>AAB@?@BBBABCFFHACCCC?A@EFLGBB?CBFBB@=;;>?9997;>>>>D@BB9>=?4:38?;)337133333$373989;=73739388;<?96<6:9??>2778?=;<9=8588)277+222597777:<958779;7/////...257655.2....'..'..55
@ATNG8:04390:04075
GATGGTAGCTATACGTATATCTATGTACTCATTCGTTTCGGAAGAGACAGGTACGTTAATAGTTAATAGCGTACTTCTTTTTCTTGCTTTCGTGGTATTCTTGCTAGTTACACTAGCCATCCTTACTGTGCTTCGATTGTGTGCGTACTGCTGCAATATTGTTAACGTGACGTTCTTTGTAAAACCTTCTTTTTACGTTTACTCTCGTTTTAAAAATCTGAATTCTTCTGAGTTCCTGATCTTCTGGCTCTCGTAAGACAGATACTACCATCGTTATCGGAAAGTCTT
+
4448.44:<4449///////;;</66;;><=B;@:9:)9=9>2:;?@BAA9;;AAA>A=@BAA=A8:8A544:98277777)786;::;5:<<<8;<?:<;7333:8848ABA?AAB<;;=7=8=<<=778=:===;/6899//////:::=;;>5;9:49:9>.//77/./.(.55.3/222&2+2+25555'5666;-338...8888.9999(752...2(--0,,,,,507)-.7667/555.582.----(-2558887755505222602225+22'2:55.
@ATNG8:04391:04073
GATGGTAGCGCACACATAGATACAGTACTCATTCGTTTCGGAAGAGACAGGTACGTTAATAGTTAATAGCGTACTTCTTTTTCTTGCTTTCGTGGTATTCTTGCTAGTTACACTAGCCATCCTTACTGCGCTTCGATTGTGTGCGTACTGCTGCAATATTGTTAACGTGAGTCTTGTATAACCTTCTTTTTACGTTTACTCTCGTGTTAAAAATCTGAATTCTTCTAGAGTTCCTGATCTTCTGGTCTACTACACTGTACTCTACCATCGTTATCGGAAAGTCT
+
:44:7=AB@BCBAAACHGCCBBABCCBD@@@B?AAAC9@@8;:;BBCCCDACDCAB??:DC>C@D@BBBBCCDEC@BBBBB3BC?BBBB<BC@A?ACC@BB9;<@A@A>ACCCDBBC@CBC?B>BBCBBBBB=::;B?BBCCCCBCCBBBB@AAE@DCB?BC@E@CCCCA@@CB>A@@@C>B5;7;CCCC0BB<;;0:BBBBA;;9:49@D@1A?;65.5459.5@@@A<@?B?BAA@@@?BAD>A;;;CCCIECCBBCCCCB;;7;;;ACADDCD@DD=B@@@
@ATNG8:04392:04070
GATGGTAGCTCACGTACGTCACACGTACTCATTCGTTTCGGAAGAGACAGGTACGTTAATAGTTAATAGCGTACTTCTTTTTCTTGCTTTCGTGGTATTCTTGCTAGTTACACTAGCCATCCTTACTGCGCTTCGATTGTGTGCGTACTGCTGCAATATTGTTAACGTGAGTCTTGTAAAACCTTCTTTTTACGTTTACTCTCGTGTTAAAAAATCTGAATTCTTCTAGAGTTCCTGATCTTCTGGCTCTCGTAGACAGATACTACCCATTCGTTATCGGAAAGTCT
+
555>9=B@@@;;<==>@AACCBBBBDCCDCCC@CCFG=CCAD@AAABCCB?BBA@@?B>@@AF?B>BAAAABBBB?AAAA@2??8@?@@:@@??<?AC?EB>@>BBA@<??CBBBBB??AA<?;?A?;;;;;=A??><BBB??@>:;:@@AA;;;<;;;<AB:>:=>>AAAAAA;??AAA5@;?:>>?>?/;A9<;5<@@=<=><;;0/////%////97;5??;?@@@A@@<@<@B=>=>:>===AA;;=>><>>=>BAA<;;666.//)/771;AAB<@@:@>>=
@ATNG8:04401:04069
GATGGTAGGTGCACATGAGTGTATCCAGAAGATCAGGAACTCTAGAAGAATTCAGATTTTTAACACGAGAGTAAACGTAAAAAGAAGGTTTTACAAGACTCACGTTAACAATATTGCAGCAGTACGCACACAATCGAAGCGCAGTAAGGATGGCTAGTGTAACTAGCAAGAATACCACGAAAGCAAGAAAAAGAAGTACGCTATTAACTATTAACGTACCTGTCTCTTCCGAAACGAATGAGTACGTGTGCGACGTGTCTCCTACCATCGTTATCGGAAAGTCT
+
@>?A:BCD@A@A<@CCHCCCCBBBB>BBB?BBBBCE?B?BCCCCCC@CC@C@BBB;;;;;*;>CCGBCBEC;;;9;CAABBB0B@=@=@@@7@BA?BDBBA@@?B?B?AA>ABB@BBBBBCCCCCCCCCCDD?CCCC<@@CCAA@A<@;??A=BCCCB@@@?C?????9<?;99929====8???<@BBBB3BB@C9::BBAAA<A>A>==<@<@ACBB@B@@@AAB7;7;AA=AAA>@@??@?C:9:???@AB???BBBB?BBC@BBBBB;;;CC?@A<A999
@ATNG8:04408:04053
GATGGTAGCGCACACATAGATACAGTACTCATTCGTTTCGGAAGAGACAGGTACGTTAATAGTTAATAGCGTACTTCTTTTTCTTGCTTTCGTGGTATTCTTGCTAGTTACACTAGCCATCCTTACTGCGCTTCGATTGTGTGCGTACTGCTGCAATATTGTTAACGTGAGTCTTGTAAAACCTTCTTTTTACGTTTACTCTCGTGTTAAAAATCTGAATTCTTCTAGAGTTCCTGATCTTCTGGATAGCGACGCGATATACTACCATCGTTATCGGAAAGTCT
+
948<8=;;<BCB@AAAAACCGCCBBBAB@BCC@BBBG<BB?A?ACDDDGDACCCBC@D?BBBB@C@CHCCAA@BB;:::;;*;B<??BA;A?AB>BBB?BC6;;BBCBADFDCCCCD@CBB?C@FCCBAAAC@CBCD?CCCCCCBBCBBBCBBBB?CCC?CC?B@BCBCCCDCC@CCCCC;C=B;:::::*:AAAE=BBCCCCCBAA@CCCC5CBBCC@C@CF@BBBCBBA@C@CBBCBB?BAB?BBCCCCCCBAACCDCCBBBC<@ACCD@AAAB?BC:???@
@ATNG8:04410:04062
GATGGTAGGCGTGTGAGAGTCTGCCCAGAAGATCAGGAACTCTAGAAGAATTCAGATTTTTAACACGAGAGTAAACGTAAAAAGAAGGTTTTACAAGACTCACGTTAACAATATTGCAGCAGTACGCACACAATCGAAGCGCAGTAAGGATGGCTAGTGTAACTAGCAAGAATACCACGAAAGCAAGAAAAAGAAGTACGCTATTAACTATTAACGTACCTGTCTCTTCCGAAACGAATGAGTACCTCTCAGACGCTCGTCCTACCATCGTTATCGGAAAGTCT
+
@@@D@GBB?BABBDCCBBBBBCCCC@BBB@CCCBCC@C?BBDCABB@DD??>@@@@@AAA2A?CCBBBCCBBAB<@A98777.7?<?6>>>5?@A?BBBBCCB:829:>?:?@A:==AAA>=;AA>>>;;;?<=<=A;:8;D????9@<@>A?BBBBBBB>9>A@@@?<?B?CCC=??777.9==988787(7818@AA>?>?D=D;>>>A=A=A><9<;>>>A;;;9@<???89>>?>>>BBBB@BBB@A@A?===@@@A<AAA:>>AAA>AAAA>>>7>>;;
@ATNG8:04421:04052
GATGGTAGGAGACACGTCGCACACGTACTCATTCGTTTCGGAAGAGACAGGTACGTTAATAGTTAATAGCGTACTTCTTTTTCTTGCTTTCGTGGTATTCTTGCTAGTTACACTAGCCATCCTTACTGCGCTTCGATTGTGTGCGTACTGCTGCAATATTGTTAACGTGAGTCTTGTAAAACCTTCTTTTTACGTTTACTCTCGTGTTAAAAATCTGAATTCTTCTAGAGTTCCTGATCTTCTGGTGTCTGATCTGTATACTAATCGTTATCGGAAAGTCT
+
:55<7<@CACCCCDBBBBBCDC;;;BBBCCCC@CECD>DD?D@DBCCCBB?CCCBB@C@CBBB@C?BBBAAACBA>9:888$73,3?=?8?BAA>BAA<?>188:CCC@BBABBBB>9?>?;?<>AA???>>;>ABA9=>A=<<>==>AB@@===:==?<??<?=BBB@@>>;;7:BCDD6A4:399:::*:=98918/////=;:=07887'29:;>;A;??;@@@@;;;<@7:;???A7;;B=A;;;;;;DA???@@@>>><@@>>;>A>>5:93:=:9
@ATNG8:04427:04055
GATGGTAGCTATACGTATATCTATGTACTCATTCGTTTCGGAAGAGACAGGTTCGTTTAATAGTTAATAGCGTACTTCTTTTTCTTGCTTTCGTGGTTTTCTTGCTAGTTACACTAGCCATCCTTACTGCGCTTCGATTGTGTGCGTACTGCTGCAATATTGTTAACGTGAGTCTTGTAAGACCTTCTTTTTACGTTTACTCTCGTGTTAAAAAATCTGAATTCTTCTAGAGTTCCTGATCTTCTGGACAGAGTGTGCAGATACTACCATCGTTATCGGAAAGTCT
+
<<4;86>A<@<=>=BBGLBBABCB@B;56<;;6A>DC=BA=@.95445;;.4.4444)4.4488385:967:00/:5/////$/3,39:=6<<<;6::9+::*//66//(/9788<88;ABC?B<@@:988;;2<?==9=>>??::::8/..55440578,..4;297///....(.551777+2+29777(2269;077::757798+22222#555584:522,2225777.3.3.....)..:59222>><888AA=A8:575<7576AA;AA;:7;>6>878
@ATNG8:04388:04130
GATGGTAGCACACGAGATCTCATCGTATCATTCGTTTCGGAAGAGACAGGTACGTTAATAGTTAATAGCGTACTTCTTTTTCTTGCTTTCGTGGTATTCTTGCTAGTTACACTAGCCATCCTTACTGCGCTTCGATTGTGTGCGTACTGCTGCATTATTGTTAACGTGAGTCTTGTAAAACCTTCTTTTTACGTTTACTCTTCGTGTTAAAAATCTGAATTCTTACTAGAGTTCCTGATCTTCTGGTGAGATATGCATGATGCTACCATGTTATCGGAAAGTCT
+
8::<7<BBB@@@>>555@@<99;;=@BBBBA?AAAJ>CC=A=995=><A8<==4;.95945<:B:>><<:::::4:?<<<+;84<333(3<::-33828=4;AA>?@?B@@BBCBB@B@;7;5:99...663888:522299:92229992225:155/56)/(/57;>>@>C<A>@>;,9.5.58>>>+<<;;;,--6--(-69-/).888+8/65;:;=AB:>?ABB=>><A:>=AA@@<@??<>>>???AAA>>>??A>;;;A==:9=9=/--499-9---
@ATNG8:04403:04125
GATGGTAGAGTATCATGTGTATCTCCAGAAGATCAGGAACTCTAGAAGAATTCAGATTTTTAACACGAGAGTAAACGTAAAAAGAAGGTTTTACAAGACTCACGTTAACAATATTGCAGCAGTACGCACACAATCGAAGCGCAGTAAGGATGGCTAGTGTAACTAGCAAGAATACCACGAAAGCAAGAAAAAGAAGTACGCTATTAACTATTAACGTACCTGTCTCTTCCGAAACGAATGAGTACTGTATCTATGTGTGCGCTACCATCGTTATCGGAAAGTCT
+
A<<A?CBBBCCBCCBBFDCCBBCCB@CCB?CBCB@@=@?AACCCDC?CC@C@BAAA@@@@0@?BCCFGDDCA@@;@ACBCCC2CD@C5;;;6;CC@ECCBBBBDE?B>??<?CB@BBB@BBBBCCCCCBBCC@DAAA?CCBC@??A<@=@@@=@CCBBCCB?BCBBBB?BB>BBA>ABBCC:A=><>CCCC1CC?B888BCDB?;?<@AAA:>:<?CAB@BCCCCCC@C?BBB<B@A>ABBDDBBBBBCBBBA???A@AABBCCC?CCCCC?BBBB?BB>BA==
@ATNG8:04407:04125
GATGGTAGTGTCAGTGCGCGTCGTCCAGAAGATCAGGAACTCTAGAAGAATTCAGATTTTTAACACGAGAGTAAACGTAAAAAGAAGGTTTTACAAGACTCACGTTAACAATATTGCAGCAGTACGCACACAATCGAAGCGCAGTAAGGATGGCTAGTGTAACTAGCAAGAATACCACGAAAGCAAGAAAAAGAAGTACGCTATTAACTATTAACGTACCTGTCTCTTCCGAAACGAATGAGTACTATAGACTATCTGAGACTACCATCGTTATCGGAAAGTCT
+
@>:?7@CECCCCCCCDDCCABBBDD@CCC>CDCCCC@C???CCCCC=AA=A?B@BBBBCB1B>BBBABBBBBBB9>>99999*:C=C2:::.;CC?DBCCDCHCC@B@BB?BBB?BBBBBBBBEDCCCCCBC@CDBB@BBBA@A@@<@<B??>?CBCCCCC?AAAAAA>BB?777<>?@@?:BBB?BCCCC2DC?B766AAABA8>:>?AA3636ABBC?BBBBA@?4949@A9AAB??@?BDCCCACBBBBBB@AAAABBBCCC?C@@@C?CCBB?BB<B877
@ATNG8:04410:04126
GATGGTAGTGTGTCTCTGAGAGTAGTACTCATTCGTTTCGGAAGAGACAGGTACGTTAATAGTTAATAGCGTACTTCTTTTTTTGCTTTCGTGGTATTCTTGCTAGTTACACTAGCCATCCTTACTGCGCTTCGATTGTGTGCGTACTGCTGCAATATTGTTAACGTGAGTCTTGTAAAACCTTCTTTTTACGTTTACTCTCGTGTTAAAAATCTGAATTCTTCTAGAGTTCCTGATCTTCTGGATAGCGACGCGATATACTACCATCGTTATCGGAAAGTCT
+
94583:?BA@@A@@@;;9:;AA;;;B@@@A@@=@CDD>CE@D>ABBBCCC?CCCCC?C@CCCB?C@CCCDCAAAD@CCCCCCC#CCCD?CBCC@CCC?BB>BBACDC@AACBACAA>AAA>B>B@@@@@@B>BBCB=BB?>>=@@@AAAA>>>A=>>=<AA<A=AA>@>???@<@AAAA5A<A:==AAA/A>9990:;=;==B==<5:;:;+;=>?@<@<@@<@@@A::::>:>@AA=>49////@@>A??=>=?AAAAAA=>><A>=;>9?A:88:B:A;;:
@ATNG8:04415:04132
GATGGTAGCACGACACGACGATGTGTACTCATTCGTTTCGGAAGAGACAGGTACGTTAATAGTTAATAGCGTACTTCTTTTTCTTGCTTTCGTGGTATTCTTGCTAGTTACACTAGCCATCCTTACTGCGCTTCGATTGTGTGCGTACTGCTGCAATATTGTTAACGTGAGTCTTGTAAAACCTTCTTTTTACGTTTACTCTCGTGTTAAAAATCTGAATTCTTCTAGAGTTCCTGATCTTCTGGTCTACTACACTGTACTCTACCATCGTTATCGGAAAGTCT
+
A@@A?BCCCCBBCDBBBCBCCCCCCBCCCCBB?BCCC>CC@C@DBBBCBC?BCBBB@D@CCBB?B?BABAABBBC>BAABA2@@<@<;;8=>=??BBD?AA>AABCCB?ACAAAAAA>A@@:?:????>>>>;@AAA9>>@>===>@@A??<<<>;===;AA:@:??>>>????:?????2?;A;??@@@.@A988+//5///=99?<@@@@/A@@?B<B<?@<@A<=8:8;A9>>>>>>688A<>=<=A>>>CA>999@CC???;?<<8858?>>:=C7A@=8
@ATNG8:04417:04102
GATGTAGAGAGCTGTAGCGCACCCAGAAGTTCAGGAACTCTAGAAGAATTCAGATTTTTAACACGAGAGTAAACGTAAAAAGAAGGTTTTACAAGACTCACGTTAACAATATTGCAGCAGTACGCACACAATCGAAGCGCAGTAAGGATGGCTAGTGTAACTAGCAAGAATACCACGAAAGCAAGAAAAAGAAGTACGCTATTAACTATTAACGTACCTGTCTCTTCCGAAACGAATGAGTACCTCTCAGACGCTCGTCCTACCATCGTTATCGGAAAGTCT
+
===>>>>>>CCBBCBCBCCCCCC>CBB?BB?BCDAC@BBBBACCABB@B?@?@:;;;;*;@CDCCCCBBBA@9>=99999(:A<@3999.7<A>BACCDCAAA?C?CA;@@A;??B@@@@@@@?AA>>;;:=AA?688AA79882::=?B?BDCCBBBB?BBBBBB?BB>BBB>AA@BA9?78188887(8>9>>?????>>:><@:::<@:>>===>@@@@:;;=A:>>B:ACF@999AAAB?BBBDDCA;;:?AAAA====<==ABC?CCCC?BB>BC?:
@ATNG8:04417:04106
GATGGTAGTGATACAGATCAGACACCAGAAGATCAGGAACTCTAGAAGAATTCAGATTTTTAACACGAGAGTAAACGTAAAAAGAAGGTTTTACAAGACTCACGTTAACAATATTGCAGCAGTACGCACACAATCGAAGCGCAGTAAGGATGGCTAGTGTAACTAGCAAGAATACCACGAAAGCAAGAAAAAGAAGTACGCTATTAACTATTAACGTACCTGTCTCTTCCGAAACGAATGAGTACGTGTGCGACGTGTCTCCTACCATCGTTATCGGAAAGTCT
+
CBBB?CBBBBBCCCCCCCCCCBABB@BBC@FBBBBB?C?BBBAAAA???=A?BCC@@@@@2A@CCCABBBBB@@6@>;;;;;*<G@G=@@@8@BB?BBCBICCCB@C@CD?BAA=ABCCCCCCCCCCBCCCC?CBCC?BBCCBAAA9@=A@@>@EDDDBBC?CBBBBD?AA?CDH<?????59993:9BBB3BD@C???CCBBB:=8>AGD:>5;@CCC?CCCCA??5979AA:C999:BBCBBBBBBBBBBDCBBBBB@@<AAA<AA?@C?CBBB?AA<B877
@ATNG8:04420:04103
GATGGTAGGACGAGCGTCTGAGAGGTACTCATTCGTTTCGGAAGAGACAGGTACGTTTATAGTTAATAGCGTACTTCTTTTTCTTGCTTTCGTGGTATTCTTGCTAGTTACACTAGCCATCCTTACTGCGCTTCGATTGTGTGCGTACTGCTGCAATATTGTTAACGTGAGTCTTGTAAAACCTTCTTTTTACGTTTACTCTCGTGTTAAAAATCTGAATTCTTCTAGAGTTTCCTGATCCTGGGTGCGCTACAGTCTCTCTACCATCGTTATCGGAAAGTCT
+
@<AC?BBD@BB@:444444:;<=>:==@@A;;7<>?=6??<?;>@A@BBB?BB;69C=BBCBB=BAAAABAA?@A>BBDDD2AB?BBDGGCB;;7;A@=BB79:9BBC>BCFCBBBC@BBD@B@CDBCBCCC@CCCC@CBCCCBBBBBDCCBBBE@BBB@BC@B?BCCAAACBB?BCCCC<C?C>;;;;<*;BCCI?FAAABBB;;;4;;;;*;==9979?BDABBCBB@@@<@?BCBCB?ABB=AAAAAAAAABBAAAB@@BC?BBBBB?BBBC@BB=BD;;
@ATNG8:04420:04132
GATGGTAGCGCACACATAGATACAGTACTCATTCGTTTCGGAAGACGACAGGTACGTTAATAGTTAATAGCGTACTTCTTTTTCTTGCTTTCGTGGTATTTCTTGCTAGTTACACTAGCCATCCTTACTGCGCTTCGATTGTGTGCGTACTGCTGCAATATTGTTAACGTGAGTCTTGTAAACCTTCTTTTTACGTTTACTCTCGTGTTAAAAATCTGAATTCTTCTAGAGTTCCTGATCTTCTGGGATGTGTGCGCAGTGCCTACCATTCGTTATCGGAAAGATCT
+
A@@@7;;;<<?A@;;:?<@<>B@BC;55=44469444)/72747///:::<:=BBBB6;.5<59.949595=?9;;8<ACCC1CC?AABC=BC@@5;949)9C49;;;==8<====>>@?CCC9969CBBABBB?AAAA@B@@@BBBAA;:9>@@@@=>>@;;905044554::49.4444)4.4.44444$49444)44999=5//;)////$//7774<4999<;;;<=?7;7;>595;59;>>*00/////555<9:::)/--(-/)///)/<<<7<A6666<:
@ATNG8:04423:04132
GATGGTAGCTCTGCTCTGACTCTCGTACTCATTCGTTTCGGAAGAGACAGGTACGTTAATAGTTAATAGCGTACTTCTTTTTCTTGCTTTCGTGGTATTCTTGCTAGTTACACTAGCCATCCTTACTGCGCTTCGATTGTGTGCGTACTGCTGCAATATTGTTAACGTGAGTCTTGTAAAACCTTCTTTTTACGTTTACTCTCGTGTTAAAAATCTGAATTCTTCTAGAGTTCCTGATCTTCTGGTGTCTGATCTGTATCACTACCATCGTTATCGGAAAGTCT
+
:;8@<@AAA@;@C@@@BBAACCB@BABBAA;;7;??>8?B>B>BBBBIEF@BCC@><@<C??C?C>;;;B::6??<?@@@D1=B>ACDL?CCCD>CAA=@B?@@@BBCACCDEDCCB@BBC@B?CDGDBBBB@BDCC@CBBBCDCBBBCCBAA;:6;AB?BC?B?BCDAABCCC?B;;;;.;>C>;;<<<*;AABE>CBBCCCBB@@4;;;;*;AABB>B>BB?BBC@AABAE@DBC;;;>AAB>ABAAA@ACCCDHIHEBBCCB@BBBBA@CCCC>AA<AC?:
@ATNG8:04425:04105
GATGGTAGACATATCGTACTCTCTGTACTCATTCGTTTCGGAAGAGACAGGTACGTTAATAGTTAATAGCGTACTTCTTTTTCTTGCTTTCGTGGTATTCTTGCTAGTTACACTAGCCATCCTTACTGCGCTTCGATTGTGTGCGTACTGCTGCTATATTGTTAACGTGAGTCTTGTAAAACCTTCTTTTTACGTTTACTCTCGTGTTAAAAATCTGAATTCTTCTAGAGTTCCTGATCTTCTGGCGCGTATGTATGTCGCCTACCATCGTTATCGGAAAGTCT
+
@?AC@BBBDDCCCCCCDCBBDBAABBBCCB@@=@AAC=CC@B@AAABEBB?BCCBB?C?BAAC?C?CCCCBBBBB?@@@AA2?C@C?=?:?BBB>>@F@BB?BBAA>85:?@@BACA;A>A<A<><<==>>>:>@AA;AC???AAAAAA<==AAAAA@@;?>:>:>?=??AA@A9==AAA5A;A5::AAA.AA=>>7>>>556@>?>6<<9<.<>><A=A==;:<??>;<;9>9>AAA>=8<=A;===>>=<>>>>AA?>><>>>:==?::7;AAA<==6=<<6
@ATNG8:04385:04168
GATGGTAGTGTCAGTGCGCGTCGTCCAGAAGATCAGGAACTCTAGAAGAATTCAGAATTTTTAACATCGAGAGTAAACTGATAAAAAGAAGGTTTTGCAAGACTCACGTTAACAATATTGCAGCAGTACGCACACAATCGAAGCGCAGTAAGGATGGCTAGTGTAACTAGCAAGAATACCACGAAAGCAAGAAAAAGAAGTACGCTATTAACTATTAACGTACCTGTCTCTTCCGAAACGAATGAGTACTACTCTCAGAGACACACTACCATCGTTATCGGAAAGTCT
+
4444.48;:@A?<<;;9;9;;;;<<7<A@:;000/<4949<;566>7:;:<688//)/;::);47///:::::=<<1333333:::'4/+/6;;;///959877766//(/4::*/.5/5555<<<======@BBB?BBBB?BBBBBCA>;B>AAC<??BB999B?BBBA>>;>A6:;;<>=>AA:A>=6/////'-22----597884837722,2277?;<7;>>=;<<?C?BBB>BDC>AABBBBBBBDDBBBBCA@AAAA@AAAA?BBBBD@BBAA?CD>B@;;
@ATNG8:04388:04165
GATGGTAGAGTACAGTGTAGTAGACCAGAAGATCAGGAACTCTAGAAGAATTCAGATTTTTAACACGAGAGTAAACGTAAAAAGAAGGTTTTACAAGACTCACGTTAACAATATTGCAGCAGTACGCACACAATCGAAGCGCAGTAAGGATGGCTAGTGTAACTAGCAAGAATACCACGAAAGCAAGAAAAAGAAGTACGCTATTAACTATTAACGTACCTGTCTCTTCCGAAACGAATGAGTACTGTATCTATGTGTGCGCTACCATCGTTATCGGAAAGTCT
+
C>>@?BBCBBBBDBBBCCCCEDCBB?BCD@CBBBBA>A@BBCCCCC?AA>A?BBBBAAAA1A>AAAAAAAABAB;CBCCBCB1A@?B?BCB;CCC@CCBBDDE@?>A@CD@DCC?BBCCCCDDCBBCCCBBC@DBBB?BBBA???C>C?C??>?CCCDCC?=???ACA?AB>BBB>@@@@@8@??;99999(:A?CBAACAA@@8:8;ABC:=:>CCBB?BCCCBBB=?>?BD>B??=?BCFCCBBBBBBDBBBBBB===BCADD49:BCB=@??A<AD7==><
@ATNG8:04390:04189
GATGGTAGAGTATCATGTGTATCTCCAGAAGATCAGGAACTCTAGAAGAATTCAGATTTTAACACGAGAGTAAACGTAAAAAGAAGGTTTACAAGACTCACGTTAACAATATTGCAGCAGTACGCACACAATCGAAGCGCAGTAAGGATGGCTAGTGTAACTAGCAAGAATACCACGAAAGCAAGAAAAAGAATTACGCTATTAACTATTAACGTACCTGTCTCTTCCGAAACGAATGAGTACACACTCTCATATGACACTACCATCGTTATCGGAAAGTCT
+
//77)//@AABBCCCB@@@B;66BB8@BC>@@@A;;5:=999DCCC?BB8;5;BB;;;;.925955;;>>@DC8>@;;;;;$597<255)5995:??999<>B?C?@@:>??<??:9;BBBCCCFBBBDD@@A@A>AABBAA@L@D>B;;89BC?A<=B?BCCCCB=??;@?@;?====*/0/)/;;;@0=@;B?BBBBBCC<?=?>?>=A:==BBB>AB;;;AA=C7;<@8?@@=@BBBBBBBB:99BBA@??9;;ABAADD>@??>?:?999:??8?:99
@ATNG8:04394:04151
GATGGTAGTATCTGCACACTCTGTCCAGAAGATCAGGAACTCTAGAAGAATTCAGATTTTTAACATCAGAGAGTAAACGATTAAAAAAGAAGGGTTTTTACAAGACTCACGTTAACAATATTGCAGCAGTACGCACACAATCGAAGCGCAGTAAGGATGGCTAGTGTAACTAGCAAGAATACCACGAAAGTAAGAAAAAGAGTACGCTATTAACTATTAACGTACCTGTCTCTTCCGAAACGAATGAGTACATAGATATACGTATAGCTACCATCGTTATCGGAAAGTCT
+
///7177<=@A;;;;=566@@>@>C<DCC?;6999:.9.4:94448344.3633444;;<):6:////////789917733,38888$89,33/3===)222,282225222/53661775/569<BBDEBBBBBAAAB@B>>@=?>>@>>==9A?BB@:@@@@>>===AAB@>:6:=7///066<;;1//0)/00//'/3266555><><?@ECBB@C@BBBCC?BECCCCF=?=?CC>CBC?BAAACCCB@??CCCCABBBA>@@AAAA;@@@AC?C@@@?DE>B>66
@ATNG8:04395:04186
GATGGTAGAGAGAGCTCTCTCATCGTACTCATTCGTTTCGGAAGAGACAGGTACGTTAATAGTTAATAGCGTACTTCTTTTTCTTGCTTTCGTGGTATTCTTGCTAGTTACACTAGCCATCCTTACTGCGCTTCGATTGTGTGCGTACTGCTGCAATATTGTTAACGTGAGTCTTGTAAAACCTTCTTTTTACGTTTACTCTCGTGTTAAAAATCTGAATTCTTCTAGAGTTCCTGATCTTCTGGGTGCGCTACAGTCTCTCTACCATCGTTATCGGAAAGTCT
+
;44;7<CABCCCCDBBBBCCCDCCCCBBBCCB?ACCC<BB@CACCBCCCC?CCCCC?A?AADD@C?ABBBBBAAC?CCCCC3BB?B@@@8AA?A>ABB>BB;>=>BBA?BBCCCBBB>A>@9>=AAA>>>=><@AA?:AAAA@@@@@@B@@@>>>;>>><@A<A<???DAA@@@:??@BB6C:=8<=<<=/>CBAC:@888>>B@@@<>>>>/>>>>A=D=??;?ABF>>>:=:>AAA==:99;;4///=;;AAAAAAA@>@A>@<<8::>:>A@@;>D:AA:6
@ATNG8:04397:04180
GATGGTAGTATCTGCACACTCTGTCCAGAAGATCAGGAACTCTAGAAGAATTCAGATTTTTAACAAGAGAGTAAACGTAAAAAGAAGGTTTTACAAGACTCACGTTAACAATATTGCAGCAGTACGCACACAATCGAAGCGCAGTAAGGATGGCTAGTGTAACTAGCAAGAATACCACGAAAGCAAGAAAAAGAAGTACGACTATTAACTATTAACGTACCTGTCTCTTCCGAAACGAATGAGTACACACTCTCATATGACACTACCATCGTTATCGGAAAGTCT
+
444<:>CDCCCBBBCDCCCCCCCCC@CCCACCCB@@;?;@AABBBC@CC?CAAA???AAB3B?CD?CBBBCBBB=BBBBCBB3BC?A1999*:;?397;>@@==;=A=<;9;<;8>>>==???AAAA===>>9>>>A:;;>@>@:86;>AAB@A557>>@@<@AAAAA>AC@CBB@BB@@@:=::4:::::+:;5;>>>AA==<A<A;@<<<;?;<;;;?:=@@@==>495:=A8ABB?A@;;000;6<>@@>>>@>>>>B@=>=B>B@ABB@BBBB?BD>BBBB
@ATNG8:04398:04156
GATGGTAGTATCTGTCTACGAGAGCCAGAAGATCGGAACTCTAGAAGAATTCAGATTTTAACACGAGAGTAAACGTAAAAAGAAGGTTTTACAAGACTCACGTTAACAATATTGCAGCAGTACGCACACAATCGAAGCGCAGTAAGGATGGCTAGTGTAACTAGCAAGAATACCACGAAAGCAAGAAAAAGAAGTACGCTATTAACTATTAACGTACCTGTCTCTTCCGAAACGAATGAGTACGTGTGACGTACGTGAGCTACCATCGTTATCGGAAAGTCT
+
<@AD<ABABAB@@@@B@?AA?@BAA<ACC@A;;<;:@900000/9399+/(3<<??@@6A;??AAAABA???5=@;;;;;*;C>B4:::49BA=CBAACCDA@=@@BB?BCC>ABBBCBBCDDCCCBBBC?BBAA?ABBABB??<@?A@@=@BAAA@@?>BCAAAC@BB??@??BCCCD2::99?@BBC3BC?CAA=BB@@@:=:>=AA=A=?@B;;8:BBB@AA<?<?AA=A::8:BAABBCBC@@@BCCBCBAAABCCCCC????ADAEEBB=??:?AAB
@ATNG8:04401:04146
GATGGTAGGTGCACATGAGTGTATCCAGAAGATCAGGAACTCTAGAAGAATTCAGATTTTTAACACGAGAGTAAACGTAAAAAGAAGGTTTTACAAGACTCACGTTAACAATATTGCAGCAGTACGCACACAATCGAAGCGCAGTAAGGATGGCTAGTGTAACTAGCAAGAATACCACGAAAGCAAGAAAAAGAAGTACGCTATTAACTATTAACGTACCTGTCTCTTCCGAAACGAATGAGTACTATGTAGAGCTCTATACTACCATCGTTATCGGAAAGTCT
+
;55A9AED@C@BBDD@AADCCCCA@=@CB>BBBBBB@C@BBCCCDEADG;;:;CBAABBD1@=@BBBBBBBBBA8@@;<;<;(9@;@9>?@1?BA?CBABACCCC?B?9:8:CB?CBAACCCCCB@@EDDDD@D?@??BBBBCCAA?BABBB@CCCBBB@?<?BBBCB?AC?ABB@CB@@?:???=ABBCB3BC@C??@CB?;;=B<??AA:=:>ACCC@CBBBBDE?A>ACC?CCC@AAABBBBBBBDBBBCBBBBBBBBAAAD<AAAAA<AA@@<@E7:;??
@ATNG8:04404:04152
GATGGTAGTACATGATAGACGACACCAGAAGATCAGGAACTCTAGAAGAATTCAGATTTTTAACACGAGAGTAAACGTAAAAAGAAGGTTTTACAAGACTCACGTTAACAATATTGCAGCAGTACGCACACAATCGAAGCGCAGTAAGGATGGCTAGTGTAACTAGCAAGAATACCACGAAAGCAAGAAAAAGAAGTACGCTATTAACTATTAACGTACCTGTCTCTTCCGAAACGAATGAGTACGATGAGAGAGCTCTCTCTACCATCGTTATCGGAAAGTCT
+
DBBB?BCCCBCCCCDDBBBBABBCC@CCC@CEHEDF@B?BICCCCD?BB?B@B?A@CDCC5C@DCCCCCCCCCB;BB;;;;;';C=B5;;;4:CC@CAAACBBBD@C?BB@BAA?BCCAAABBBCCCCCBCC?DCCC=AACCCCBB>B?CBB?BCBBB@@@@CCCACC@BB>BBB=??CDC<>>=<89999.9A>B9::BBBBF?B?BCB?<?=A@CCC@CC@@@@@=A>ABB=BA@>ACCCDBBBBBBBBBBBBBBA>>>BBBB@B>>>B?CDBB?BB>BBBB
@ATNG8:04407:04180
GATGGTAGTCTCAGATAGTCTATAGTTCTCATTCGTTTCGAAGAGACAGGTACGTTAATAGTTAATAGCGTACTTCTTTTTCTTGCTTTCGTGGTATTCTTGCTAGTTACACTAGCCATCCTTACTGCGCTTCGATTGTGTGCGTACTGCTGCAATATTGTTAACGTGAGTCTTGTAAAACCTTCTTTTTACGTTTACTCTCGTGTTAAAAATCTGAATTCTTCTAGAGTTCCTGATCTTCTGGACGACGCGCACTGACACTACCATCGTTATCGGAAAGTCT
+
944>7<BBCCCCCCCCBBBCCCCCAA?ABBAB@CCCE>BBC@CCCCCCC@CBBCC?C?AAAC?C?BCCCCBBAB=:9999.9A;AACB<AB@A?ACC?CC?A@CDCF@CCCDDDBB?BCC@D@FC@@@ABB?BCBB>BACBBBBBDDDCC@@AC?BBC@CC=?=?BCCCCCGD@B;;;;6;>C>;;;;;*;BBCJ>BBDCCBEBBB6;;;;*;@ABC@C@CC@CBBCCBB@B?CCAAAB?AAB@CC:;:CBBBBBBBCCCCBBE?BBCBB@BBBC@CC>C@?@
@ATNG8:04407:04185
GATGGTAGATACTCGCTGATACACCCAGAAGATCAGGAACTCTAGAAGAATTCAGATTTTTAACAACGAGAGTAAACTGTAAAAAAGATGGTTTTACAAGACTTCACGTTTAACAATATTGCAGCAGTACGCACACAATCGAAGCGCAGTAAGGATGGCTAGTGTAACTAGCAAGAATACCACGAAAGCAAGAAAAAAGAAGTTACGCTATTAACTATTAACGTACCTGTCTCTTCCGAAACGAATGAGTACATAGATGTACGTATAGCTACCATCGTTATCGGAAAGTCT
+
94:>:>BCBBA<@>;@BBEECB@@@;@AA7;;CAB@5;5;=>>:@B9==9=9BA===??@,>;00(///8>7//;1/////////#////3:::.:88(////(/9899<160660...).888<566::999:955.5@@B=AAA<=CCC@E?AAA<AA@=@999:CEBBBC?CB@BAA8:8;==)3371//////#/83//*/8:<;=B=@6?>7727975;B?:@BBABAA?A000@5B00-0<@@BBBBB??@BBCBBBBBA?>>@?:6<<8:@?BBAB=@@<ABAB
@ATNG8:04410:04180
GATGGTAGTATCTGCACACTCTGTCCAGAAGATCAGGAACTCTAGAAGAATTCAGATTTTTAACACGAGAGTAAACGTAAAAAGAAGGTTTTACAAGACTCACGTTAACAATATTGCAGCAGTACGCACACAATCGAAGCGCAGTAAGGATGGCTAGTGTAACTAGCAAGAATACCACGAAAGCAAGAAAAAAGAAGTACGCTATTAACTATTAACGTACCTGTCTCTTCCGAAACGATGAGTACGTGTGACGTACGTGAGCTACCATCGTTATCGGAAAGTCT
+
@@AB@CBAB@@@@@@???;@<?;A@<>?A=@B;;:C?B?CBCBACC>@@=@<@A@AABBB3B?BACCCCC?@?D;:8;=9==,=@;;7;@@1<@;@@B:;6>655268<<9=5505:<<<A<<>@@B;;;;A?B@AA>@@CCCCCC=A<@;;7;@@@BCBC?BAAABA?@A8:99@AA???5==<8788988$/649///86;;815152252<8>?CCC@BBCCCCC?A<A@=5;00009:?@@A???@A@@???A>====@?<17788<6=;;@7?@<?>>>
@ATNG8:04415:04155
GATGGTAGTCGCTGATGATATCTCCAGAAGATCAGGAACTCTAGAAGAATTCAGATTTTTAACACGAGAGTAAACGTAAAAAGAAGGTTTTACAAGACTCACGTTAACAATATTGCAGCAGTACGCACACAATCGAAGCGCAGTAAGGATGGCTAGTGTAACTAGCAAGAATACCACGAAAGCAAGAAAAAGAAGTACGCTATTAACTATTAACGTACCTGTCTCTTCCGAAACGAATGAGTACACATCGTCGTGTCGTGCTACCATCGTTATCGGAAAGTCT
+
@@@C@BBBBCCBBDABBBCCCCBB?BED@CBBBAA?@@ECCBBBC@CD?B?BCGBBBBB3B?BBAABCCBBBB=AB@@@@@0@A=B?BBB<BCC@CCCCDCBA@@D@BB>BBB?BBDACBCCCCCDDBBBD?CCBB?BBBAAAAA>B?BBB@BBCCCBBC?CCCCCC>BB@AAA;??AAA9@?=9====?.?B?BAA=B?BBB;@<ABAA;>;>ACCC@AAAB==?595:CC>FAA>BAABCBBBAABCBBBBBBCBBAA@CCC@CBBAA>ABBB?BC>B?@?
@ATNG8:04416:04167
GATGGTAGAGAGACTGTAGCGCACCCAGAAGATCAGGAACTCTAGAAGAATTCAGATTTTTAACACGAGAGTAAACGTAAAAAGAAGGTTTTACAAGACTCACGTTAACAATATTGCAGCAGTACGCACACAATCGAAGCGCAGTTAGGATGGCTAGTGTAACTAGCAAGAATACCACGAAAGCAAGAAAAAAGAAGTACGCTATTAACTATTAACGTACCTGTCTCTTCCGAAACGAATGAGTACGTGTGCGACGTGTCTCCTACCATCGTTATCGGAAAGTCT
+
::8:5;;;ABABBB;99@BBCBAAF?BCB@DCCCBB?B<@@C::;E@BC>A=AB??>AAA/@<??AAAAAD::929?@@DD@1CC@@:===2BCDAEC;;9DD;;702793900)//::<B=ABA;;=AAAE@CCCB@AA@@DCC?A><>00-0AA@@BCB?BBBCCC@CD<>>??B@@@@8>>=9::9:9:%:>9<?>?B>>>?=B=AA@@:=:;;ACC@CDBAA::9:?BBC>C::8:AA???CC??99:?>@7757977298A=<>88?>B@??8=?297??
@ATNG8:04417:04159
GATAGTATCTGTCTACGAGAGCCAGAAGATCAGAACTCTAGAAGAATTCAGATTTTAACACGAGAGTAAACGTAAAAAGAAGGTTTTACAAGACTCACGTTAACAATATTGCAGCAGTACGCACACAATCGAAGCGCAGTAAGGATGGCTAGTGTAACTAGCAAGAATACCACGAAAGCAAGGAAAAAGAAGTACGCTATTAACTATTAACGTACCTGTCTCTTCCGAAACGAATGAGTACTACTCTCAGAGACACACTACCATCGTTATCGGAAAGTCT
+
;<>>;??A@>=>:;6@<>@>CC@CCB@@=0000/6::8::9;-340848=<8899+7,377333;:99<37744444$4549.555&555.5<<>565<<7:::>:=>>:>?>=?@<<<=6555544.4444.488:;;;=7=.444.4488>:<A7>::::849:53336333//(/68(/(/:::$//06322......34333859399::83444448<8=555=1:33.3399888///::;>333338955559;/55522+2753.33,3...
@ATNG8:04423:04189
GATGGTAGTGTGTCTCTGAGAGTAGTACTCATTCGTTTCGGAAGAGACAGGTACGTTAATAGTTAATAGCGTACTTCTTTTTCTTGCTTTCGTGGTATTCTTGCTAGTTACACTAGCCATCCTTACTGCGCTTCGATTGTGTGCGTACTGCTGCAATATTGTTAACGTGAGTCTTGTAAAACCTTCTTTTTACGTTTACTCTCGTGTTAAAAATCTGAATTCTTCTAGATTCCTGATCTTCTGGGTGTATCATCGAGTATCTACCATCGTTATCGGAAAGTCT
+
44483:;BCCBBBCA@ABBAABDBDCBCCC;;:;BCC>BB?B?CBCCBCC?BBDCC@C@CCCC?A?BCCFCCCFG?CBCCC5EC?BACF>DB:;;;DC@DF?DCBCCC@CCCCCCCC@CCC?C?DCCBAB@@?BBCC?CCCCCCCCCCBBCBBBCAC?@?@B?B?BBBBBBDBB@BBBCC;B@C@BCCBB0AA:::6;ABBBBCCBB<@@@@0@@@ACAC@CCABBACCD@C@AAABCD?B@@@=ACCCDFBBBBBA@@BBBBCACCCCB@CBBC@DD>D:::
@ATNG8:04425:04141
GATGGTAGTAGTACACTAGTCATACCAGAAGATCAGGAACTCTAGAACGAATTCAGATTTTTAACACGAGAGTAAACGTAAAAAGAAGGTTTTACAAGATTCACGTTAACAATATTGCAGCAGTACGCACACAATCGAAGTGCAGTAAGGATGGCTAGTGTAACTAGCAAGAATACCACGAAAGCAAGAAAAGAAGTACGCTATTAACTATTAACGTACCTGTCTCTTCCGAAACGAATTGAGTACGAGAGAGCACACGTGTCTACCAGTCGTTATCGGAAAGTCT
+
<B@?694449;;A;6565555599;5;==8=9/0//)/4//-7777)///2729;;;=>>=+=8555::<;=:::14434444$485:.444&4/727//)/::5516955.555.544;997:///9///55.597759////8:<7>9=55.594445557555<;;6::6997168///(//606666.6;6888:433::673777639+2255939:;<<<<:>9;<>544403-3;;:999///88888:888:33////0//.3365888=48718877
@ATNG8:04426:04175
GATTAGTATAGAGCTCTACATAGTACTCATTCGTTTCGGAAGAGACAGGTACGTTAATAGTTAATAGCGTACTTCTTTTTCTTGCTTTCGTGGTATTCTTGCTAGTTACACTAGCCATCCTTACTGCGCTTCGATTGTGTGCGTACTGCTGCAATATTGTTAACGTGAGTCTTGTAAAACCTTCTTTTTACGTTTACTCTCGTGTTAAAAATCTGAATTCTTCTAGAGTTCCTGATCTTCTGGTGTCTGATCTGTATCACTACCATCGTTATCGGAAAGTCT
+
:8:7@@CCCCCCCC:;;B=ABKJBBBBB@@=@ABA<AA?B>BBBCBBB?B@@??9?;?>>@<@?BBBBBBBBB?ABAAA2A@5:9AB<AAAA?BB@<@@,00:99=6?BB=;;AA<@??<?=???@:::@8=<;<3;:::>888==>>@:8:A:=<>>??:>:<<<>>>?>>8<=@@@5@=D;?<@@@,===<=+//7733-//8)////$.55595927738887../59.55::9917793;==??@@A>>>>>>@?BBAA<??>8819>>>;?B:=;;;
@ATNG8:04429:04177
GATGGTAGCACACGAGATCTCATCGTACTCATTCGTTTCGGAAGAGACAGGTACGTTAATAGTTAATAGCGTACTTCTTTTTCTTGCTTTCGTGGTATTCTTGCTAGTTACACTAGCCATCCTTACTGCGCTTCGATTGTGTGCGTACTGCTGCAATATTGTTAACGTGAGTCTTGTAAAACCTTCTTTTTACGTTTACTCTCGTGTTAAAAATCTGAATTCTTCTAGAGTTCCTGATCTTCTGGCGCGTATGTATGTCGCCTACCATCGTTATCGGAAAGTCT
+
;55@9=CCBBBCCBCBBBCD<;6?<BCCBBBBABCCC=AC?B?BIFDGCC@DDCBC@DACBBB@D:BBBBBC===9B<<<<+<;7??@?5@CCD?BAA=@@=@AABBB@CBAACBBB<AAB>B@B>==<>>><@@@A<>>======A>>>@>;;;:==?<?D:>:=;;;????@<@@ABB5B=A9;;;;;*;>>@A:A??>>>>=><18888(6>>>@<?698>D???;;;5;5;>???@9===9==;;;?@>>=BBB=<</--949---609<<>599199//
@ATNG8:04433:04189
GATGGTAGAGTACAGTGTAGTAGACCAGAAGATCAGGAACTCTAGAAGAATTCAGATTTTTTAACACGAGAGTAAACGTTAAAAAGAAGGTTTTTACAAGACTCACTGTTAACAATATTGCAGCATGTACGCACACAATCGAAGCGCAGTAAGGATGGCTAGTGTAACTAGCAAGAATACCACGAAAGCAGAAAAAGAAGTACGCTATTTAACTATTAACGTACCTGTCTCTTCCGAAACGAATGAGTACTACTCTCAGAGACACACTACCATCGTTATCGGAAAGTCT
+
444:055>>===>BBBBBBB@AA00,/<<4:EC@;;8;9?:::::;588482889333333#3533387783//:16//)/;;;+=@7<)5555$5//27////;//55058<;3:5505<?@>0//:779;;;;<<7<<>>;999<::>B=A;?9909?<:@999;998BBD@BB?BAA<@>=;<36///////$/:4333399555:3942225-2-2;@AA=A?>9959>?<>>>5=??388;3738;777788=?@@7//;;///5053222398886?A9???;
@ATNG8:04386:04202
GATTAGTATAGAGCTCTACATAGTACTCATTCGTTTCGGAAGAGACAGGTACGTTAATAGTTAATAGCGTACTTCTTTTTCTTGCTTTCGTGGTATTCTTGCTAGTTACACTAGCCATCCTTACTGCGCTTCGATTGTGTGCGTACTGCTGCAATATTGTTAACGTGAGTCTTGTAAAACCTTCTTTTTACGTTTACTCTCGTGTTAAAAATCTGAATTCTTCTAGAGTTCCTGATCTTCTGGGCAGACTCTCACACGCCTACCATTCGTTATCGGAAAGTCT
+
;99:BBBCCBBBBBCDDCCCCCCCCCICA@?@CBB>CB@BACBBBBBB@BCBCC?B>ABBD?D>AAACDCB@A=A@>?>/@A9A???:?CCD?BAA=@A;879CBC=AAACC@AA<AAA;@;@B>>=>>==AA@>;@@A?==?>?A8::A=<<<>==:=B=B<@@?@@AB>>;>>?>>5>:>:88888(8@777.//////:::>;@@?@.>8::@;E:==<@?@@>>>:>:>>>?==8====5=>>;;;===AB>>==8<==9661666177772=@6///7
@ATNG8:04394:04205
GATGGTAGGCGTGTGAGAGTCTGCCCAGAAGATCAGGAACTCTAGAAGAATTCAGATTTTTAACACGAGAGTAAACGTAAAAAGAAGGTTTTACAAGACTCACGTTTAACAATATTGCAGCAGTACGCACACAATCGAAGCGCAGTAAGGATGGCTAGTGTAACTAGCAAGAATACCACGAAAGCAAGAAAAAGAAGTACGCTATTTAACTATTAACGTACCTGTCTCTTCCGAAACGAATGAGTACTATGTAGAGCTCTATACTACCATCGTTATCGGAAAGTCT
+
888?5::>7;?=@BCB<659994;4)4956@BBB;;7;6;;AA@@@=;;49:@@?;;:;;);=AAADCBB@A@D9>>99999(9<8<<@BB5A?B?774;>=;8<;3;875,22:4;==552222@==<==>?;:::;<;;;@>=8818:=>B@CCBCBBBB=@@==:958C>CBB=@@BBD;ABB@?=;<;+661///;/659:9.65:://*/5;;?AB=;;;@;;;:>9;;;/:@@:??AA99998?@@<@ABBBBBABBEFBB<<<@>>:=999198*788/
@ATNG8:04395:04203
GATGGTAGTGTCATATGAGAGTGTGTACTCATTCGTTTCGGAAGAGACAGGTACGTTAATAGTTAATAGCGTACTTCTTTTTTCTTGCTTTCGTGGTATTCTTGCTAGTTACACTAGCCATCCTTACTGCACTTCGATTGTGTGCGTACTGCTGCAATATTGTTAACGTGAGTCTTGTAAAACCTTCTTTTTACTTTTACTCTCGTGTTAAAAATCTGAATTCTTCTAGAGTTCCTGATCTTCTGGGATTGTGCGCAGTGCCTACCATCGTTATCGGAATGTCT
+
/99:<@AA=?;?>A9;9>;;;<>@<A;;:;<<9B>DD=@@=@6;5BBCCCADBBA@:B:CGBB?C@CCB;9;A:;5544444#4<7<=BB=@5555>;<9=>@CDCCCC@CCCCCCBB?BCDAE=;;BCCCCC7<;AB=@BBBDCBBACBDDBBBC?BAC@AA=A=A@@BA@AAA=@@BAC9B@C?BIIKK5C;;;;.;DB;;;;;;B?BBBB1@999<8<=BD?BBA@???<>=><;=9926=>B9AA=ABBBBLAABBA>@@@<@A@?@9::DD?B?B@@?@
@ATNG8:04411:04231
GATGGTAGCATCATGCATATCTCACCAGAAGATCAGGAACTCTAGAAGAATTCAGATTTTTAACACGAGAGTAAACGTAAAAAGAAGGTTTTACAAGACTCACGTTAACAATATTGCAGCAGTACGCACACAATCGAAGCGCAGTAAGGATGGCTAGTGTAACTAGCAAGAATACCACGAAAGCAAGAAAAAGAAGTACGCTATTAACTATTAACGTACCTGTCTCTTCCGAAACGAATGAGTACAGAGAGTACGATATGTCTACCATCGTTATCGGAAAGTCT
+
444@;95;CABBBBB:;5956665>7569=@@BDDCAC@CAC@A>@66:)/)/67:<>?=+B=;;=<:ACABAC997;4444$9;6<8@BB6@AB=@;:;FBBBC@B@BD?CBB?BEIECBBBBBBCCBBBB@@@@C>A@ABBBAA>B?C;;5;@?;;9@@=@@?AAA?CB=??C?C>>?D>BBB?@AAAA.@B=??????BAB?B>>>BB<A;?@BCD@BB;;;@A@C@CCD=BBB?BBC???????AAA???A@AAB@@@B??:?;8889>889188*8:::
@ATNG8:04412:04220
GATGGTAGATACTCGCTGATACACCCAGAAGATCAGGAACTCTAGAAGAATTCAGATTTTTAACACGAGAGTAAACGTAAAAAGAAGGTTTTACAAGACTCACGTTAACAATATTGCAGCAGTACGCACACAATCGAAGCGCAGTAAGGATGGCTAGTGTAACTAGCAAGAATACCACGAAAGCAAGAAAAAAGAAGTACGCTATTAACTATTAACGTACCTGTCTCTTCCGAAACGAATGAGTACATAGATATACGTTTAGCTACCATCGTTATCGGAAAGTCT
+
444A?BBCAABBLAA@CCCCA@ACC>CCC?BBBB??<?>AA@@@CC@CC?C?CCA>=;;;.=?CCBABDBBBBA8<=:;;;;);?<?9>>?0>@@@CBBCDDD@@?@@CDADCC?BBCCCBBBCCDCBBBCC?D?@@?BBCBCBCB<@<@::7;BBBBCBB?BBBBBC?CC@BBE999EDC=@993999999%9@<@99:AAA@@<@<ABBA:=:=ACCE?BBA@@::59;?AA=BAA?ABBCBCBBBCCCDCBBBBBB==AABCC<>;;==<???D=BA9>>>>
@ATNG8:04413:04223
GATGGTAGCAGACGTGACAGAGCGCCAGAAGATCAGGAACTCTAGAAGAATTCAGATTTTTAACACGAGAGTAAACGTAAAAAGAAGGCTTTACAAGACTCACGTTAACAATATTGCAGCAGTACGCACACAATCGAAGCGCAGTAAGGATGGCTAGTGTAACTAGCAAGAATACCACGAAAGCAAGAAAAAGAAGTACGCTATTAACTATTACGTACCTGTCTCTTCCGAAACGAATGAGTACTGCGTCTCACTCTCGCCTACCATCGTTATCGGAAAGTT
+
?;;A?BDCCBBBCBBCCCBBBBDCC?AA@>BACCCB?B@BBA@@AA?BC?B?BBCBBBBB3B?BABBBBBBBCF<?>BCCCC5CB?B?BBB=BCG@CCBBBCC;;7;@BB?CCC@CCBBBBBBCCCCCBBCC@CCCC?BBCC@A@C?B=B??<@CCCCCCBABB???B@BCAFBB?BBAAB=@@>;9:999(:?;9::AAAAA=;?<>>BD=D>>BAB@CDCAABB=?<>?@:ABB@BBBAAAAA@AABBBBBBBBBBBC@CCC@CC?@A@CBBA@CC>CC?
@ATNG8:04413:04239
GATGGTAGCAGACGTGACAGAGCGCCAGAAGATCAGGAACTCTAGAAGAATTCAGATTTTTAACACGAGAGTAAACGTAAAAAGAAGGTTTTACAAGACTCACGTTAACAATATTGCAGCAGTACGCACACAATCGAAGCGCAGTAAGGATGGCTAGTGTAACTAGCAAGAATACCACGAAAGTAAGAAAAAGAAGTACGCTATTAACTATTAACGTACCTGTCTCTTCCGAAACGAATGAGTACGTGTGCGACGTGTCTCCTACCATCGTTATCGGAAAGTCT
+
555<:>CCCBCBCBCCECCCCBECC?CCC@B@@@;;7<<@@CCCCD?BA?A=@A??@@@C/@<@?>??>BBBBD=BBCDCBB3AB>B?CCC=CDHACECCCDDBB?B@BA=A@@<@CBBBBDCCCCECCBBB@DCBB?CBBB?@@@<A=A@@>@CCCCCDC@@@ACCC?CD@AAB?DA:00+//0+/0000'0B:@ABCCB@@@@C?>::::?8=@A@@>@CCCBBB>A>BDE@CBB@BCBBBBCBBBAAABBBBB>?=;;5;=;39:>>B@CCCC?BD=BA@;
@ATNG8:04417:04198
GATGGTAGTGTGTCTCTGAGAGTAGTACATTCGTTTCGGAAGAGACAGGTACGTTAATAGTTAATAGCGTACTTCTTTTTCTTGCTTTCGTGGTATTCTTGCTAGTTACACTAGCCATCCTTACTGCGCTTCGATTGTGTGCGTACTGCTGCAATATTGTTAACGTGAGTCTTGTAAAACCTTCTTTTTACGTTTACTCTCGTGTTAAAAATCTGAATTCTTCTAGAGTTCCTGATCTTCTGGCTCTCGTAGACAGATACTACCCATCGTTATCGGAAAGTCT
+
@<:A?B=ABCBCAB@@;BCBAABBCCCCCB?BBAA<@@@BACCAA@BB@CCAAA>A>A?@?AE@;9:BCCCDE@BBBBB3AB?BBBD>CCAA>ABB=AA;>>?BBB?BBBAA@@@<???8<8=?;;;;;;;>>>@7;;A???>>>@@AA;;;B=;;<=@@=A:==???AAAA<>>>??5>;@:88888(8@==?377>:::@===<?BBC.;=>>@<?=@@<@AA@:::5:+//==AA<@@A=A@@;;;==;;;;;<?<<=///)///55/9><<:>?7@A@@
@ATNG8:04418:04215
GATGGTAGGAGACACGTCGCACACGTACTCATTCGTTTCGGAAGAGACAGGTACGTTAATTAGTTAATAGCGTACTTCTTTTTCTTGCTTTTCGTGGTATTCTTGCTAGTTTACACTAGCCATCCTTACTGCGCTTCGATTGTGTGCGTACTGCTGCAATATTGTTAACGTGAGTCTTGTAAAACCTTCTTTTTACGTTTAACTCTCGTGTTTAAAAATCTGAATTCTTACTAGAGTTCCTCGATCTTCTGGGCAGACTCTGCACACGCCTACCATCGTTATCGGAAAGTCTT
+
@@>B?BBB@BBBBCBBBBBBBCCBBCDCCC;;9;CCG>DC?C?@@@@;9925>@<@9=+0)0793:6;;=BBDA;?7@@===1;;8:8888/8<<=8::=9=C><?=@:99)9>>??A??<?BB=C<A::;=;;;=BAAA<@@@@@AA>=>@>==:::7:::4:<7=9=<=?>>>A@6:6999-9)/+/:>>@,::666.96::///<>/77(////(///-9294//).6877988483/..897602,,,(*****22246:=;;::399:65557748;;A===6=<///
@ATNG8:04418:04234
GATGGTAGCACGAGTCACTCATATCCAGAAGATCAGGAACTCTAGAAGAATTCAGATTTTTAACACGAGAGTAAACGCAAAAAGAAGGTTTTACAAGACTCACGTTAACAATATTGCAGCAGTACGCACACAATCGAAGCGCAGTAAGGATGGCTAGTGTAACTAGCAAGAATACCACGAAAGCAAGAAAAAAGAAGTACGCTATTAACTATTAACGTACCTGTCTCTTCCGAAACGAATGAGTACGAGAGAGCACACGTGTCTACCATCGTTATCGGAAAGTCT
+
<<BC?BCCCCBB@@;@@;<=?>;:<7<<B=ABAB@A=A@CCECDCE@BB@B?CDAA@CCC3C@D@?@AAAAABD=::89999.9A?A>ABB8@??:>=;=>;;<@>B?CC?BB@9>;;;@BCCBC:;:CCFE?CDBE>AACC@@@B?C?BBB>BB@@@CCA>ABABAC@BC?BBB@BA>>?8;;;5789999%9<:7978>B?>;<A=@>?@=B=<;ABB@BCDBABC@B?ABB=BBC?BBBBBBBBBAA@998?@???A@BA??>>B>?@B?CBBB?BB>BBBB
@ATNG8:04425:04193
GATGGTAGTGCGTGAGAGAGAGACCCAGAAGATCAGGAACTCTAGAAGAATTCAGATTTTTAACACGAGAGTAAACGTAAAAAGAGGGTTTTACAAGACTCACGTTAACAATATTGCAGCAGTACGCACACAATCGAAGCGCAGTAAGGATGGCTAGTGTAACTAGCAAGAATACCACGAAAGCAAGAAAAAGAAGTACGCTATTAACTATTAACGTACCTGTCTCTTCCGAAACGAATGAGTACACACTCTCATATGACACTACCATCGTTATCGGAAAGTCT
+
:77A<@@BCBBBAAACLCCCCCAAA?ACCICCCC;;;;@CDLAAAC@BB?B@BCC@@AAA2A?BCCAA???AAE;A?:<;<<);?@@.;;;*;BB@CCCCCCC;96;@AA?BDC@BECDCCCBCDDDCAAAC@CCCC?BBBBDDCC?C@C@@?@DCCCCAA?BDCCA?>@B?CBC?@@999+:==9::9:9(:A????ABBBBC?B?@BBB:=8=ACDD@CBBBCCC=@>?BD>DCC>BABBBBBBBBBBBBBBBBBDCAAABCB?BBBAA>ABCD@BC?CAAA
@ATNG8:04428:04218
GATGGTAGCACACGAGATCTCATCGTACTCATTCGTTTCGGAAGAGACAGGTACGTTAATAGTTAATAGCGTACTTCTTTTTCTTGCTTTCGTGGTATTCTTGCTAGTTACACTAGCCATCCTTACTGCGCTTCGATTGTGTGCGTACTGCTGCAATATTGTTAACGTGAGTCTTGTAAAACCTTCTTTTTACGTTTACTCTCGTGTTAAAAATCTGAATTCTTCTAGAGTTCCTGATCTTCTGGGCAGACTCTCACACGCCTACCATTCGTTATCGGAAAGTCT
+
945>9<CBBBBCBBBDECBBBBBA??@A@D::::BDJ>BB?AABBBCCCCBCC@A@AL@@@BD@G@CC9;:BB?=<97777$7:7;CDC=A@BB@EBA?AC9:9:CAA=ABA999AB?BCC@C?B>><<:9:;????=BA;;<>>?@AA@@@==>5888:?A9=:=@@===@@@:;;>AA2<8=:=9999,//;;;)/.3366385:6;===*9888=5>7===A;;:==>8<8=>====5;;7<1;73-----3:9==AC8;;@=::5::<6<===188-8==?
@ATNG8:04429:04199
GATGGTAGTGTCATATGAGAGTGTGTACTCATTCGTTTCGGAAGAGACAGGTACGTTAATAGTTAATAGCGTACTTCTTTTTCTTGCTTTCGTGGTATTCTTGCTAGTTACACTAGCCATCCTTACTGCGCTTCGATTGTGTGCGTACTGCTGCAATATTGTTAACGTGAGTCTTGTAAAACCTTCTTTTTACGTTTACTCTCGTGTTAAAAATCTGAATTCTTCTAGAGTTCCTGATCTTCTGGAGATATCATCAGCGAGCTACCATCGTTATCGGAAAGTCT
+
///>69>@@;66B@ABFBBCD;<9BCA95;;;298<:9=C?C@DCCB@AA@DDFAA<B@CDCB@DBBBBDFLLBB?AAAAA0AB?AAAA=ACCD@CDD@DC?AACDCD@BBBCCCCC@CAA=A?;;;BBBBC9;;BB?C;;;CAAACBBACCCAB>BCC@BB>B=AABBCCGDD@CCDDD;E@G?A@@@@,@AAAC7;;@;;;CBBB5;<;;*;A@;;7;>CC@BBBAB@C@B@CFDDAB>ACC?ABCCCCDCCCDDCCCBAAAC@CBB;;8;ABB?BE=CAA@
@ATNG8:04387:04272
GATGGTAGCTATACGTATATCTATGTACTCATTCGTTTCGGAAGAGACAGGTACGTTAATAGTTAATAGCGTACTTCTTTTTCTTGCTTTCGTGGTATTCTTGCTAGTTACACTAGCCATCCTTACTGCGCTTCGATTGTGTGCGTACTCTGCAATATTGTTAACGTGAGTCTTGTAAAACCTTCCTTTTACGTTTACTCTCGTGTTAAAAATCTGAATTCTTCTAGAGTTCCTGATCTTCTGGTCTACTACACTGTACTCTACCATCGTTATCGGAAAGTCT
+
@::D?CBCBBBBBCDDCBCCCCCBBBBAAB99;9CCF?CC@C?CCCCCCC?CCCBB?B@BBCC@C?CBAABABBC?CCCCC3BB?BAAA=ABBB?BAA=?B577>DDD?CCAABCAA>BB>9=7=>>>A:::;AAAA5;;?;;;=AAAA??;==;>>><AA=?;?@=<=?@>>;>BBDD;D;?;?;?DD6A@998)//////=::>;>?>>.=>>>C;D9=>:=???;;;=E;>>@@@B8==B=A>>>==>???@BAA@@@C>>:=>><<6<@::7;D:AA=>
@ATNG8:04390:04244
GATGGTAGCACGACACGACGATGTGTACTCATTCGTTTCGGAAGAGACAGGTACGTTAATAGTTAATAGCGTACTTCTTTTTCTTGCTTTCGTGGTATTCTTGCTAGTTACACTAGCCATCCTTACTGCGCTTCGATTGTGTGCGTACTGCTGCAATATTGTTAACGTGAGTCTTGTAAAACCTTCTTTTTACGTTTTACTCTCGTGTTAAAAATCTGAATTCTTCTAGAGTTCCTGATCTTCTGGGATGTGTGCGCAGTGCCTACCATCGTTATCGGAAAGTCT
+
:55>9=CBCBB@::;@:5555656>BBBBC;;9;EED?CCACABBADCCC@BBA@@<@<@BAA=A?BBCBBBCBB?DAA?A2@A>ACED>ABBB@CBA<AA000:=8<:=@BBBBBB<??>:>:>>>=>;;;6;C??5;;====>?@:;;A???@<???<>><A=>==??@???:666<<,<8>:>=FDD/;:----'------987949996(622286=48859>?A556;A6<89---*,,77-7---=99;<=<:86616//)-33--*/;;=7@D:A@>>
@ATNG8:04391:04255
GATGGTAGAGTATCATGTGTATCTCCAGAAGATCAGGAACTCTAGAAGAATTCAGATTTTTAACACGAGAGTAAACGTAAAAAGAAGGTTTTACAAGACTCACGTTAACAATATTGCAGCAGTACGCACACAATCGAGGCGCAGTAAGGATGGCTAGTGTAACTAGCAAGAATACCACGAAAGCAAGAAAAAAGAAGTACGCTATTAACTATTAACGTACCTGTCTCTTCCGAAACGAATGAGTACGTGTGACGTACGTGAGCTACCATCGTTATCGGAAAGTCT
+
;55A9BABBBBBBCDBBBCCEECCD?BBC@DB@@AA?B@CCC@;;;@BC=A?@CBBCBBB5BADCCGCCCCCCD>CB@AAAA,AC>CADDD;DCC?CAAABBA996;?AD?CCD>AACCCBACCDDDBBBCC@CCCBB=BAA@@AB?CACCC@DDDCAABC?CBBAAA?BB>A@@9<;777)::9;:::9:9%9?>A979BBBBB>B>ABCC7;7;BGCCACCBBBA@6;6;BB<B;;8;BBCCBCCCCCBCCBBBDDBBAAABBC?A@@AC?AAAC>BB<BB@@
@ATNG8:04392:04267
GATGGTAGGTGCAGCATGAGTGTATCCAGAAGATCAGGAACTCTAGAAGAATTCAGATTTTTAACACGAGAGTTAAACGTAAAAAGAAGGTTTTACAAGACTCACGTTTAACAATATTGCAGCAGTACGCACACAATCGAAGCGCAGTAAGGATGGCTAGTGTAACCTAGCAAGAATACCACGAAAGCAAGAAAAAAGAAGTACGCTATTAACTATTAACGTACCTGTCTCTTCCGAAACGAATGAGTACTATGTAGAGCTCTATACTACCATCGTTATCGGAAAGTCT
+
CCCB?CBB?;95555<<<<<<<@B@@=B>=3947443-37:<<<<<C=6625399454;;<'<055=;A?B@B:B?3?;;9@@@+??994999+99:)/////::<>>6<7;:7=9>999;;=<<<<=955@@994:AAB<@ABBCBBA?C?;;9=@00/=///6;688>>C?CB798=49339;(333./999::%9:1////;98887;667797;<:8BAC?CBB:;9B=@;@@@5@00+0<::=<AAAABBBBBBBBBCCBBAA??:?888D:?:88/7;1;<;;
@ATNG8:04400:04255
GATGGTAGCTCGCTGATGATATCTCCAGAAGATCAGGAACTCTAGAAGAATTCAGATTTTTAACACGAGGGTAAACGTAAAAAGAAGGTTTTACAAGACTCACGTTAACAATATTGCAGCAGTACGCACACAATCGAAGCGCAGTAAGGATGGCTAGTGTAACTAGCAAGAATACCACGAAAGCAAGAAAAAGAAGTACGCTATTAACTATTAACGTACCTGTCTCTTCCGAAACGAATGAGTACGAGAGAGCACACGTGTCTACCATCGTTATCGGAAAGTCT
+
@<<B@BCBBDDCCBBCDCBBBCCCC@CDD@CCCCCC@C?AADAAAC@CC?C?BCDBBBBB3B@BDEAAAD>BBB=BCBBBBB3BC@C?AAB9???ACCCDBB@@>9>;AA;=?>8::>>>>>@@AC@@???>:>@@A9>>>>>>>>;?;??B?BBBBBCCA=?AA>BB?BB@BBC;??889+9@@;@A@>@.8819B@A@AAAA:?<?A<<7;9>A88;<@?>=<<<3:4;=<5=BC????BBBBDBBAAAAAABAA>AACAAAC7===<A;BBCC=BB<@??@
@ATNG8:04410:04274
GATGGTAGTATCTGCACACTCTGTCCAGAAGATCAGGAACTCTAGAGGAATTCAGATTTTTAACCACGAGAGTAAACGTAAAAAGAAGGTTTTACAAGACTCACGTTAACAATATTGCAGCAGTACGCACACAATCGAAGCGCAGTAAGGATGGCTAGTGTAACTAGCAAGAATACCACGAAAGCAAGAAAAAGAAGTACGCTATTAACTATTAACGTACCTGTCTCTTCCGAAACGAATGAGTACGTGTGACGTACGTGAGCTACCATCGTTATCGGAAAGTCT
+
9:;D@CCCCAABCCBBBCCCDCGCC@CCDACCCCBB?B?CCCDDA@@?B@C@CCCBBBBB3B@D?AAACCAABCC>BABBCCC5BA=@4;;;6;CE@DCCCDCC@@<@?BB@CBB?BCFDC@@@BDFFECCCC@CCCC>AABB@@@B=@=B9:8:CCCCBBC?CCCAAAACD@?>?;>===<3===999999(9B?B99:DCCA>7:7;?@@=@<@ACCC@DCCBAAB=?=?DD>CAB?BBBBCCBBBBBDBCBBCCCCCBBBBCC@CABBC?BBBC?CD>B>>>
@ATNG8:04411:04280
GATGGTAGATATATGCACGCTCTACCAGAAGATCAGGAACTCTAGAAGAATTCAGATTTTTAACACGAGAGTAAACGTAAAAAGAAGGTTTTACAAGACTCACGTTAACAATATTGCAGCAGTACGCACACAATCGAAGCGCAGTAAGGATGGCTAGTGTAACTAGCAAGAATACCACGAAAGCAAGAAAAAGAAGTACGCTATTAACTATTAACGTACCTGTCTCTTCCGAAACGAATGAGTACACATCGTCGTGTCGTGCTACCATCGTTATCGGAAAAGTCT
+
CCCC=CDABBCCBCCCCBBBBBDCC:>CC?DBBCAA?A@CCCBBBA>AA?D?BBB?????1??CCA?@AAAC??9??CCDDD2CC<@5::9*;CC?CBBCCBB;97;@CGACCC?BBCCCCCCBBBEDCCCC?CCCB?CBBB@@@B?B@CBB@BBBCCCCB?BABAAA=AB@AA@=@@>>=8???;=????1?C?C:99CCCAA;>;>>EE:=9=BCDC@BBBBAAA<?=?CC=C??=?BCCBBBACAAAABCCCCBCBABAAAA?A@AAC?AA@D?BBB9BA>>
@ATNG8:04413:04243
GATGGTAGTGCGTGAGAGATAGACCCAGAAGATCAGGACTCTAGAAGAATTCAGATTTTTTAACACGAGAGTAAACGTAAAAAGAAGGTTTTACAAGACTCACGTTAACAATATTGCAGCAGTACGCACACAATCGAAGCGCAGTAAGGATGGCTAGTGTAACTAGCAAGAATACCACGAAAGCAAGAAAAAGAAGTACGCTATTAACTATTAACGTACCTGTCTCTTCCGAAACGAATGAGTACATAGATATACGTATAGCTACCATCGTTATCGGAAAGTCT
+
@?@B@CCBBBCCCBABDDDCBBBCD>DCC@CBBCCD@B@@CCCDC?BB?A@ADA99999:#98CDCCCCBBAAA9BBCDDGD0CC@C@BBB;BDCBBBBBCCC999;?BC?BCC@BBBBBDDCCCCBBCCCC?BBDD<@@CCBB@@<A?BBB@BCCCCCBA>CCAAAA?BB@BAB<>>@@?9@??8<<<>=1?B?C@>>BBBBB>@>>?AA:=8=DDDD?BCCC@@@<@=?CC>D??=?BCCCCBAAACCCCCCAAAAA>>>>>@;?>@AC?CACC?BB<B786
@ATNG8:04418:04267
GATGGTAGCGAGCGAGTGTGTATACCAGAAGATCAGGAACTCTAGAAGAATTCAGATTTTTAACACGAGAGTAAACGTAAAAAGAAGGTTTTACAAGACTCACGTTAACAATATTGCAGCAGTACGCACACAATCGAAGCGCAGTAAGGATGGCTAGTGTAACTAGCAAGAATACCGCGAAAGCAAGAAAAAAGAAGTACGCTATTAACTATTAACGTACCTGTCTCTTCCGAAACGAATGAGTACTGCGTCTCACTCTCGCCTACCATCGTTATCGGAAAGTCT
+
@?@C9=656>=696=====BBBCBB?BBA=AA;;;;5;;A@@B@?@@CC>A>ABBBBBBC0B?BBBBABAB;;;,9?>==>>)=?<?2995&5<<9>>??=BB;;8;@CD@BBC?BCCCC@AADCCDCBBBB?CB;<7;@BABBDD@C@BAA=ABBCCBCBABEHCCC@CC<???;?:::@9@::399:999$89;;849B>@@A9957BBA<A>98<DF@BBBB@@@+0,000+0;:6<@??BBBBBBABBCBBDDBBBDI@DCD?CA@AC>BABB?BB=BBBB
@ATNG8:04424:04267
GATGGTAGTATCTGTCTACGAGAGCCAGAAGATCAGGAACTCTAGAAGAATTCAGATTTTTAACACGAGAGTAAACGTAAAAAGAAGGTTTTACAAGTCTCACGTTAACAATATTGCAGCAGTACGCACACAATCGAAGCGCAGTAAGGATGGCTAGTGTAACTAGCAAGAATACCACGAAGCAAGAAAAAGAAGTACGCTATTAACTATTAACGTACCTGTCTCTTCCGAAACGAATGAGTACACACTCTCATATGACACTACCATCGTTATCGGAAAGTCT
+
---5068@@>A;;55999;;;;>BB?CBB?B@;;:@=A<CCC???D=@=;<:89788>;@+B8BB=???CCCCC=BBCDDCD5BB?B>BBB:BBB@CAABCGCCC>B?BDABBB>@@BCCCCCCCCCCBBBB?BCEE?B@A@BABC5:6:::6;CBBCDA@??AABBB?@@<999=AA??;998=BBBBB3BB?B99:BB?>?:=:;;;>=B=A@DBG@CCACACC9:9:DA9A::5:???ABAAABBBBBBCBB@BBBCAA??;????A?BBCB?BA=A?:9
@ATNG8:04433:04267
GATGGTAGCGAGCGAGTGTGTATACCAGAAGATCAGGAACTCTAGAAGAATTCAGATTTTTAGCACGAGAGTAAACGTAAAAAGAAGGTTTTACAAGACTCACGTTAACAATATTGCAGCAGTACGCACACAATCGAAGCGCAGTAAGGATGGCTAGTGTAACTAGCAAGAATACCACGAAAGCAAGAAAAAAGAAGTACGCTATTAACTATTAACGTACCTGTCTCTTCCGAAACGAATGAGTACAGAGAGTACGATATGTCTACCATCGTTATCGGAAAGTCT
+
<9=B?B>CBBDCBABBCCDLGCAAA?ACC@CBAA??=@;@@CBA@B=??=?=A?A;;;;;*;BBECGBCBBAGC>@B>BCCC0;;5;5;::&9=@;<?;:=CC;;;:@CC@BBB>A@BBCCCCCDCCBAACC@AA??<???CCC?>9@>@::5;CABBCCB?BBBAAC=AA?AAB@CB>>>7=>>;999999%7<9:956>AACA3817<;;0705<@AA?BBBBBCB9;:;ED=@@@=@BABACBCBCDBBB@AACBBBAABBCB;=?BBB?BBCC?BC=BB?>
@ATNG8:04386:04329
GATGGTAGAGAGACTGTAGCGCACCCAGAAGATCAGGAACTCTAGAAGAATTCAGATTTTTAACACGAGAGTAAACGTAAAAAGAAGGTTTTACAAGACTCACGTTAACAATATTGCAGCAGTACGCACACAATCGAAGCGCAGTAAGGATGGCTAGTGTAACTAGCAAGAATACCACGAAAGCAAGAAAAAAGAAGTACGCTATTAACTATTAACGTACCTGTCTCTTCCGAAACGAATGAGTACAGAGAGTACGATATGTCTACCATCGTTATCGGAAAGTCT
+
;55>:>BBBBBBCCDCDDDCBCCBD=B;;8;@@A;;7;@DBBBCAA>??=??AAA99999)9;@@ABBBBB??=;>BDEDCC3CC?C@CCB;CCC>BBBABBC::8:?BB@ECC?BBCCBBCCCDCCCBBBB?BCCD@CCCBBBBB>B?B??=?CCBBBCB?CCCCBB?>>9???:?;===500/5000000%0;:>979B=>>@;>;>??D<?<??BGD@BBCC@A@6:3:=?9?AC>BBBABBBCCCCABBBBBBBCBBB@B?A=>?>>D=CA>A;AF:>;::
@ATNG8:04400:04324
GATGGTAGGCGAGAGTGAGACGCAGTACTCATTCGTTTCGGAAGAGACAGGTACGTTAATAGTTAATAGCGTACTTCTTTTTTCTTGCTTTCGTGGTATTCTTGCTAGTTACACTAGCCATCCTTACTGCGCTTCGATTGTGTGCGTACTGCTGCAATATTGTTAACGTGAGTCTTGTAAAACCTTCTTTTTACGTTTACTCTCGTGTTAAAAATCTGAATTCTTCTAGAGTTCCTGATCTTCTGGCGCTCTGTCACGTCTGCTACCATCGTTATCGGAAAGTCT
+
;55>9>@@?ACCCDCBCCDEAAAJIEDDCBBB@CCCC>BB?B?BBCCBCC@CAACB?B?BBCC@D@BAABBCC?<989:9:9#:71;88929DAD@CAA=><9=>@CAB@BBBCCBBB>@>@;A<AA@>>AAA<AAAA688>>=>>??>;=A?>>>96875:;;A=@>>>BBB>>:>====2=:>::::;:*:@889-8::886>===;????/>===A<@:>><>DB??;;8;:==;;;@:==A=A==966///<<<A888;;BB<>>@==8==8818?7?>>=
@ATNG8:04401:04311
GATGGTAGCACGGACACGACGATGTGTACTCATTCGTTTTCGGGAAAGAGACAGGTACGTTAATAGTTAATAGCGTACTTCTTTTTTCTTGCTTTCGTGGTATTCTTGCTAGTTACACTAGCCATCCTTACTGCGCTTCGATTGTGTGCGTACTGCTGCAATATTGTTAACGTGAGTCTTGTAAAACCTTCTTTTTACGTTTAACTCTCGTGTTAAAATCTTGAATTCTTCTAGAGTTCCTGATCTTCTGGTAGAGCGTGCATATATCTACCATCGTTATCGGAAAGTCT
+
888@<=<>@@//)/9999<<;;;9999566<==8666AA'555)55)5555;;=8=====9=8:6>>;C?BCCBBCD@A<333333#33,378718>;<8??>9??<>AAA@A>BBA99::937CA:>;;:::====<>>>A7;;A@@@AAA>>?>>8885:;=59:<A:;;;@?>;::8<<==>/>5;5::<<=+<<:::0969;<<==<;<0888)688-5;15/58///>>558<A<@@??>?;>>>;?>>A;;;>>>AA?;888?;716///:5:===+88)8<<6
@ATNG8:04402:04312
GATGGTAGACACGTGTGCTCTCTCGTACTCATTCGTTTCGGAAGAGACAGGTACGTTAATAGTTAATAGCGTACTTCTTTTTCTTGCTTTCGTGGTATTCTTGCTAGTTACACTAGCCATCCTTACTGCGCTTCGATTGTGTGCGTACTGCTGCAATATTGTTAACGTGAGTCTTGTAAAACCTTCTTTTTACTTTTACTCTCGTGTTAAAAATCTGAATTCTTCTAGAGTTCCTGATCTTCTGGATAGCGACGCGATATACTACCATCGTTATCGGAAAGTCT
+
948<9>CCCGE:;6B@@@ACGCCEDBCBCCCC@CCCC=CD@D?CBBBCCB@BBBAA=A>A@AA?C@CBCCCCBA@?CCBCB3CB?B???:???B?BBC?CC598@BA@?BBBBCCBB@>>>:>:=AAAA?@@:??BA;??@@@@@AA@@@AAAAA<8:9:::3:8==@@B???A:?;;@@2@,/+/6777)77777-;?@888B>==8==<=+<:;;@=B=;;8;BA@@??=B=BCBA@@:>>><>@@AB>?@@@A@?@?@99:=9=@B??;?A995:@8??>>
@ATNG8:04405:04295
GTGGTAGCATCATGCATATCTCACCAGAAGATCAGGAACTCTAGAAGAATTCAGATTTTTAACACGAGAGTAAACGTAAAAAGAAGGTTTTACAAGACTCACGTTAACAATATTGCAGCAGTACGCACACAATCGAAGCGCAGTAAGGATGCTAGTGTAACTAGCAAGAATACCACGAAAGCAAGAAAAAAGAAGTACGCTATTAACTATTAACGTACCTGTCTCTTCCGAAACGAATGAGTACGATGAGATCTCGTGTGCTACCATCGTTATCGGAAGTCT
+
>885:<<<>BAA;5566;<==;;>49552555999;A8:944448333-3688485<<<)848;333888///(///////$/93:3::;1;@@?B99999:9925.5:5<<>7;???@@@@BBAA@@A9;4;???=A@?<=<00)08<095<<=><<;:==<858:==;:978>>>=B58888<AABBB&??=<=8@;;===?C?888::@;@BA@@?A@??>?@<@=@@@;@@@;::9@@=??=988>;;;A@@=<;55952-5555716///(/(.57.
@ATNG8:04408:04309
GATGGTAGTATATCGCGTCGCTATCCAGAAGATCAGGAACTCTAGAAGAATTCAGATTTTTAACACGAGAGTAAACGTAAAAAGAAGGTTTTACAAGACTCACGTTAACAATATTGCAGCAGTACGCACACAATCGAAGCGCAGTAAGGATGGCTAGTGTAACTAGCAAGAATACCACGAAAGCAAGAAAAAGAAGTACGCTATTAACTATTAACGTACCTGTCTCTTCCGAAACGAATGAGTACATAGATATACGTATAGCTACCATCGTTATCGGAAAGTCT
+
;55<9=CCCC9;;BBB@@AFDCCBC@CCC?CBBBCC?C?CCCCCCC@CC?B@CDB?????1?@CCCCCCCCAAC>DA;;:::*:A>B4;;;.;BD?CCCBGFIED=@?BD@CCB>B@CCCDC@CCBBDBBBB?DBBB?BA@@B@??9>;>>@=AEFDCCCC?ADADDA@BB@9898>><<<3???;?FFDD2BB@B999B@EBA:>9>=BB:>:>@CCC@CECCCA@=?=?DE?CCB?AAACCDCAAACCCCBBB>>?@ABD???;@@A@B?BBA=7=;4;///
@ATNG8:04421:04295
GATGGTAGGTGCACATGAGTGTATCCAGAAGATCAGGAACTCTAGAAGAATTCAGATTTTTAACACGAGAGTAAACGTAAAAAGAAGGTTTTACAAGACTCACGTTTAACAATATTGCAGCAGTACGCACACAATCGAAGCGCAATAAGGATGGCTAGTGTAACTAGCAAGAATACCACGAAAGCAAGAAAAAGAAGTACGCTATTAACTATTAACGTACCTGTCTCTTCCGAAACGAATGAGTACTATGTAGAGCTCTATACTACCATCGTTATCGGAAAGTCT
+
///;8;@A?BBABBBCCCIDCCCBB=@@A?BDAAAA=A>AACCCCC?BB>B?ABB@@@@@1@?BBB;;;00A@>5<00/779)997<,55509>>:;@A@@@@:;:,:9<<9?BC?CDDBBBBBCCBCCHCCC@BCBA>A;;;B>BA>A?ACB@ECCC@@AB@DCBBBB@CD?BBB<??AAA;BA@;@@@@@2@@=AADABABBB@C?CAAA?C?CAABD>B@BBBBB@B?BAA=ACF@BBBBBBB999BBBCBCDCA@@CCCBCD?ABBBC>AABA5;;6;BCB
@ATNG8:04422:04315
GATGGTAGTGCGTGAGAGAGAGACCCAGAAGATCAGGAACTCTAGAAGAATTCAGATTTTTAACACGAGAGTAAACGTAAAAAGAAGGTTTTACAAGACTCACGTTAACAATATTGCAGCAGTACGCACACAATCGAAGCGCAGTAAGGATGGCTAGTGTAACTAGCAAGAATACCACGAAAGCAAGAAAAAAGAAGTACGCTATTAACTATTAACGTACCTGTCTCTTCCGAAACGAATGAGTACACATCGTCGTGTCGTGCTACCATCGTTATCGGAAAGTCT
+
;55<9<;;=::6655@=<ABB;:5;4:;<7;;?BCCABADCAAABA=@@9=8@@;;;;;;);488<?<AB=BDC<?7:;BBB,@@<?8===+>>A?@BBBBCBBD?B?BB?BBB?BBACDDHC;;;CC;;;;49:99:?@@@@@AA>B?B@@>@DBBBCBE;<:BCCC@BB>999400===+0009000000%.;990/0@?A>?:=:;;9<9@588C@@<@A=@ACC?B?BCC>BBB>BBBBBA???BAAAAAABABBBA=@@@@=@BBBB<@AAA>AD<BB@?
@ATNG8:04429:04296
GATGGTAGCATCATGCATATCTCACCAGAAGATCAGGAACTCTAGAAGAATTCAGATTTTTAACACGAGAGTAAACGTAAAAAGAAGGTTTTACAAGACTCACGTTAACAATATTGCAGCAGTACGCACACAATCGAAGCGCAGTAAGGATGGCTAGTGTAACTAGCAAGAATACCACGAAAGCAGAAAAGAAAGTACGCTATTAACTATTAACGTACCTGTCTCTTCCGAAACGAATGAGTACAGAGAGTACGATATGTCTACCATCGTTATCGGAAAGTCT
+
?::C?CBBBBFCCB@@ACECCBCCD@CCC@DBBC???A@BBDCCBB@AA>A@BCCBBCCC2C?CBBBBBBBBCB>BBAABBB2AB?D7;;;6;CCACBCCCEB@>:@=@C@ABB=AACBCBCCCDFCCA@@C@CCDD?BCBBBBAA<@;@AA>BBFJCDCC?CBBAAA@BB?BBA499><;3=999:::+9==8?@ABBBB;;7=5////38355?@@<??=>>00+0*0::36/0+4?:ACAAACCAAABBBBCBBB@@BBBC=<<>>B9==;:7:D:==>>
@ATNG8:04384:04341
GATGGTAGTATATCGCGTCGCTATCCAGAAGATCAGGAACTCTAGAAGAATTCAGATTTTTAACACGAGAGTAAACGTAAAAAGAAGGTTTTACAAGACTCACGTTAACAATATTGCAGCAGTACGCACACAATCGAAGCGCAGTAAGGATGGCTAGTGTAACTAGCAAGAATACCACGAAAAGCAAGAAAAAAGAAGTACGCTATTAACTATTAACGTACCTGTCTCTTCCGAAACGAATGAGTACATAGATATACGTATAGCTACCATCGTTATCGGAAAGTCT
+
;55@9=CCBBBCBBCCCCCBCBBBD?BBC?CAAA@@>A@CCCCBCC@CC@C@BBBBCCCC5C@CCCCBBCCBBB<A?:;;;;*;C@A5;;;-;CC@CCBBCCCA@?@@DG@BAD>BAAACCCCFCCCCCCCC?BBBB?BBBBBCCB>C@CBB>BBBBBCCC?CCCBB@;@@:000*000888*8<<<@@@@@A(>@:?788=7<9:18/5999.5.2@BCC@CCCA@?=3:3999.77817BBCCCCBBBCCCCCCA?>??ADDD>><>@@;?<?C@@;>=6=:::
@ATNG8:04384:04371
GATGGTAGCACACGAGATCTCATCGTACTCATTCGTTTCGGAAGAGACAGATACGTTAATAGTTAATAGCGTACTTCTTTTTCTTGCTTTCGTGGTATTCTTGCTAGTTACACTAGCCATCCTTACTGCGCTTCGATTGTGTGCGTACTGCTGCAATATTGTTAACGTGAGTCTTGTAAAACCTTCTTTTTACGTTTACTCTCGTGTTAAAAATCTGAATTCTTCTAGAGTTCCTGATCTTCTGGATACACTCATGTGCACCTACCATCGTTATCGGAAAGTCT
+
;55B:>CBBBBCCCCCCCCEECEECCDDCBA@?ABBC>CF@C@CCCCCCBBCBBBB@C@AAAB>B@CCCD@??BB@BCCCC5CD?BBBC=CC??>@CC?CC9;:ACCD@DCDCCEEFACCC?B?BCCCBCCC?CCCC@CBBBBBCDDDDDCCBBB@CBB?BC?C?BBDCCBBBC?BBBDD;E@B=@@@@>0>B@AA<@@CCCDBBBC@CJJJ3CCCCC@C@CDBDDDCCBB@B@CCFDBC@CBB?BCDDCCDDDBBBDCCC?BCC?CCCBC@CBDC?CC=CAAA
@ATNG8:04386:04373
GATGGTAGATACTCGCTGATACACCCAGAAGATCAGGAACTCTAGAAGAATTCAGATTTTTAACACGAGAGTAAACGTAAAAAGAAGGTTTTACAAGACTCACGTTAACAATATTGCAGCAGTACGCACACAATCGAAGCGCAGTAAGGATGGCTAGTGTAACTAGCAAGAATACCACGAAAGCAAGAAAAAGAAGTACGCTATTAACTATTAACGTACCTGTCTCTTCCGAAACGAATGAGTACACATCGTCGTGTCGTGCTACCATCGTTATCGGAAAGTCT
+
888@?A@ABBBACBBA;:<B@CBBC=CCB@BBBA<;7;<@@@ABCD?BB?D?BBCAAAAA2A599ABBBBBBBB=@?@@@@?,:;4:.:99&:@@=@999@A==@4:29@;ACC?CC@;;;BBCCCHEBBBB@B;<;?BBAB@@@A9<8<00,0@@@@@@@=?@?AAC@DB?BA@8==:99+79=8;;==>.;@;@BBAAA>?B<@:==CC1918>@@@=@BAA@??;<;<=?9?AA=AACBCCCBBABBAA@AAFFEC;:9BAA=???AA?AAAA@CC=B:99
@ATNG8:04396:04380
GATGGTAGACACGTGTGCTCTCTCGTACTCATTCGTTTCGGAAGAGACAGGTACGTTAATAGTTAATAGCGTACTTCTTTTTCTTGCTTTCGTGGTATTCTTGCTAGTTACACTAGCCATCCTTACTGCGCTTCGATTGTGTGCGTACTGCTGCAATATTGTTAACGTGAGTCTTGTAAAACCTTCTTTTTACGTTTACTCTCGTGTTAAAAATCTGAATTCTTCTAGAGTTCCTGATCTTCTGGTCTACCTACACTGTACTCTACCATCGTTATCGGAAAGTCTT
+
:9:B;?CABCEGDBBB;;6>A>BCGCABCCBB>BBB@:AB=@=A@@@CBB>;;;@@=A=@>@C@D@CCCBCCB@?<88989(9@:@=;?8?@@A>BB@=@A=000=??<@BBCCCCA<;;;=C;===?888?;>>??8==<:88888A@@@ABAA<>>><::7;=AAA@AABBB;:;:<<-=:?<@A@@A/??===6<::///633<)////'//852,259=4>@@::8@9?588D=>>7;;@>989//,/:<;6:8@@<;89//)/777737;@A299.7755/
@ATNG8:04404:04374
GATGGTAGCTATACGTATATCTATGTACTCATTCGTTTCGGAAGAGACAGGTTCGTTAATAGTTAATAGCGTACTTCTTTTTTCTTGCTTTCGTGGTATTCTTGCTAGTTACACTAGCCATCCTTACTGCGCTTCGATTGTGTGCGTACTGCTGCAATATTGTTAACGTGAGTCTTGTAAAACCTTCTTTTTACGTTTACTCTCGTGTTAAAAATCTGAATTCTTCTAGAGTTCCTGATCTTCTGGAGATACACATATACTCTACCATCGTTATCGGAAAGTCT
+
0//;8;@@AAABBBCDEBCCCCCABAAAACBB?BBBB<BB@D@CCCCCCC@C@BBB@B?BBBB@B@CCCCCCCCD@A@@@@@'@@<@BBA=BDDC?AAD@CC=???????BBBABBCC>BBB@A<A@=<<::9:>>==5:;?>==>>A===@<;;>=???===:<<@@ABA???@<>>>DD;B=A;88888(8@888)8<<888>8887=;=<)6:>>>;?;<>8=CAA>>><@366999>688@9>>?DAAAA?@@@@AAA=;;59///949;;;7AD9>>>6
@ATNG8:04404:04379
GATGGTAGTGATACAGATCAGACACCAGAAGATCAGGAACTCTAGAAGAATTCAGATTTTTAACACGAGAGTAAACGTAAAAAGAAGGTTTTACAAGACTCTCGTTAACAATATTGCAGCAGTACGCACACAATCGAAGCGCAGTAAGGATGCTAGTGTAACTAGCAAGAATACCACGAAGCAGAAAAAAGAAGTACGCTATTAACTATTAACGTACCTGTCTCTTCCGAAACTAATGAGTACGTGTGCGACGTGTCTCCTACCATTCGTTATCGGAAAGTCT
+
0///)/////=@BBBBABCBCCCCB@BBB?@BA>>@29.54:;@=;633-3-33<=>BBB+=6<<=<<<B=<<=.7744444$44.4.444&59949666<<:5925555.477399///7799666;555:6:544.49989:;;7:8<///:777744.4:9999)//)///*34<=6887333333#394788:98=73/2+2588382666968<;::444.4.3::0833-79989:873733333;<=;B7757;;83./).376/55>@BB<?88=
@ATNG8:04408:04387
GATGGTAGGACGAGCGTCTGAGAGGTACTCATTCGTTTCGGAAGAGACAGGTACGTTTAATAGTTAATAGCGTAACTTCTTTTTCTTTTGCTTTCGTGGTATTTCTTGCTAGTTACACTAGCCATCCTTACTGCTCTTCGATTGTGTGCGTACTGCTGCAATATTGTTAACGTGAGTCTTGTAAAAACCTTCTTTTTACGTTTACTCCCGTGTTAAAAATCTGAATTCTTCTAGAGTTACCTGATCTTCTGGTATACACACTCGCTCGCTACCATCGTTATCGGAAAGTCT
+
---638<@<@BBBBACAABB;;;C7<;B@A;;4:::9,9B8?<?B@AABB?;;;;;<,:;@@99097?EDE;<68;<555555$5444&499=3;;==7<66545B299@>@B=BBBBBBBA=A@@<@<@AA@BBBB8;;BB?CCBAA@BCCA@@@BAAA?AA@@CC?C=?@CBBBBBCABBBCCB1@=@499@@@(99@@@499>;D69955.5555$5;:<<;>;@>;;;8:///)//)/999;;5;:=5;;<<555<<@<;:=9>?@@A=@CBBB@BGCB?CE=B;::
@ATNG8:04409:04363
GATGGTAGGCACGCGCACACATCCCAGAAATCAGGAACTCTAGAAGAATTCAGATTTTTAACACGAGAGTAAACGTATAAAGAAGGTTTTACAAGACTCACGTTAACAATATTGCGGCAGTACGCACACAATCGAAGCGCAGTAAGGATGGCTAGTTAACTAGCAAGAATACCACGAAAGCAAGAAAAAGAAGTACGCTATTAACTATTAACGTACCTGTCTCTTCCGTAAACGATTGAGTACACACTCTCATATGACACTACCATCGTTATCGGAAAGTCT
+
<99A;=;F@CAA>?CCC;;;AABJ?CCCC>A@AEBC@BBBDCCC@EE?B9A<B:9955$59<<<=B@?@@@A<A@?@CCC?CC@C7;;;5;AC?CBBDCBBAB?B>=<;>>?<@@B?BBBBABCDC999>9=@@@5:9AAABB?6;5;=@;@@BBB<A<A@@@==:=A;>=<8=>>==4=:;5:<<<=+<=6;;;=:;8>>;A:@@>>;>=AA?;;6;:;;>?>9=9:888)7:9:39=A>@@@@@@?@;;;==?==<>>;:;;====<177//)/;6;<:>
@ATNG8:04410:04362
GATGGTAGCGCATATCAGCGCAGCCCAGAAGATCAGGAACTCTAGAAGAATTCAGATTTTTAACACGAGAGTAAACGTAAAAAGAAGGTTTTACAAGACTCACGTTAACAGTATTGCAGCAGTACGCACACAATCGAAGCGCAGTAAGGATGGCTAGTGTAACAAGCAAGAATACCACGAAAGCAAGAAAAAGAAGTACGCTATTAACTATTAACGTACCTGTCTCTTCCGAAACGAATGAGTACCTCTCAGACGCTCGTCCTACCATCGTTATCGGAAAGTCT
+
BCBC?B;9;@ABABCCECCC@AACC>CCC@CBEF;;9;@BBBBEED@CC?C?AA@9:::;*;<@AECDDDJJHF>BA@@AAA2A@>B4;;;.;AA;ABBBBBBBB?B?A@AECD?BCDBCBBA?@?BBABBB@BAAA@AABCB???=@=>::3999@BBBB?BB?B??<?B>>>>;:8@@:0799499999.6?:?=878;;AA?B<???@8?;?BBBB@CB;>>>:5:6<><6;@?>B;97779055899;>@@ADAAAC;>::7;AACA<AAAA=AA9?>==
@ATNG8:04415:04348
GATGGTAGGACGAGCGTCTGAGAGGTACTCATTCGTTTCGGAAGAGACAGGTACGTTAATAGTTAATAGCGTACTTCTTTTTCTTGCTTTCGTGGTATTCTTGCTAGTTACACTAGCCATCCTTACTGCGCTTCGATTGTGTGCGTACTGCTGCAATTTTGTTAACGTGAGTCTTGTAAAACCTTCTTTTTACGTTTACTCTCGTGTTAAAAATCTGAATTCTTCTAGAGTTCCTGATCTTCTGGCGCTCTGTCACGTCTGCTACCATCGTTATCGGAAAGTCT
+
444<7<A@<@CBB@@@CBCBBBBB@BCBBBBB@CBCE=BB?B?CABBBBB?CCDBC@CACCBB?B@CCDCCCCCC@CCCCC1CB?BBDE>CCAB@BCDACC>ABBCCC@ECCDCCCB?CBD?C?CCA@@@@A?CCCC@@BBDCCCBCCCBB@@@C@CDD6::6;<@ABBCBC@@?ABBED:C?@?@BHEK3DBAAA9A??:::BBBB?CCCC3BAAAB@B@AA<ACDDBBB?B>AAEB>>7;;?;;;;A<===???::@CBCCCC@CBBBC@BDBB?BC=ABAA
@ATNG8:04422:04341
GATGGTAGGCACTGCGCACACATCCCAGAAGATCAGGAACTCTAGAAGAATTCAGATTTTTAACACGAGAGTAAACGTAAAAAGAAGGTTTTTACAAGACTCACGTTAACAATATTGCAGCAGTACGCACACAATCGAAGCGCAGTAAGGATGGCTAGTGTAACTAGCAAGAATACCACGAAAGCAAGAAAAAAGAAGTACGCTATTAACTATTAACGTACCTGTCTCTTCCGAAACGAATGAGTACACACTCTCATATGACCTACCATCGTTATCGGAAAGTCT
+
:::<9BBD@DB;;95999;;;555506CD>B@@@;;8;=BBB;;;I@IM@D@;;<@@BBB3B@CCBBBBDC???9??@>==>0;B;@7BBBB5BCE@CAAACBC;:8;@BB?CCC?BACBDBCBCCCCCCCCC@DBAB?BBBBBB??=@@CBB?BCCDCDCC?DDBCBB@AA=ABA<?@:99,7778889999%9>;?878@@@@@;A<AAFC8;7;AEEC?CCCBA@@=;:;@@8A0000@@ACAAABBBBBBE???@AAA?BDC?D:::B?BCDD?DD=CAAA
@ATNG8:04384:04411
GATGGTAGTATCTGCACACTCTGTCCAGAAGATCAGGAACTCTAGAAGAATTCAGATTTTTAACACGAGAGTAAACGTAAAAAGAAGGTTTTACAAGACTCACGTTAACAATATTGCAGCAGTACGCACACAATCGAAGCGCAGTAAGGATGGCTAGTGTAACTAGCAAGAATACCACGAAAGCAAGAAAAAAGAAGTACGCTATTAACTATTAACGTACCTGTCTCTTCCGAAACGAATGAGTACGTGTGACGTACGTGAGCTACCATCGTTATCGGAAAGTCT
+
:59B:@CDDDBBBBBDBBBBCCFCD?B@BBCCCCCC@C>@@BBBBB>A@@CACCCBBBBB3C?BBBBCCBABCD=AAADDDD2CA>C5;;;6;BC@CAABCCDCE@C>BB?BBB?BBCCCDDCBCCCDDDBB=BCCC>BABBBBA@<A?BBC@BCDBBBBB@BCCBBB@??;?BA199999+377<;;<<<<&=A=A99:BBACF8;7;@@B<>;>DBBB@CCBAABA5:6:AA=BAA>ABBBFCBBBBBBBCBBBDBBBBBBBBB?BAAAD?CBAA?CD>CAAA
@ATNG8:04390:04390
GATGGTAGGCACTGCGCACACATCCCAGAAGATCAGGAACTCTAGAAGAATTCAGATTTTTAACACGAGAGTAAACGTAAAAAGAAGGTTTTTACAAGACTCACGTTAACAATATTGCAGCAGTACGCACACAATCGAAGCGCAGTAAGGATGGCTAGTGTAACTAGCAAGAATACCACGAAAAGCAAGAAAAAAGAAGTACGCTATTTAACTATTAACGTACCTGTCTCTTTCCGAAACGAATGAGTACATAGATATACGTATAGCTACCATCGTTATCGGAAAGTCT
+
@<<B?BCC?CB@996<<<@BCBB?@8CBB?BBBBBB?B@BBB;;;B?BB=A=@@@@?EEE5C?DBBBBCBBBCB;AA;;:::*4;498BBBC5CCFECCDBCCCCC?C@CC@CCD?CBABBCCCCCCCBBCCC@CCBB>@@BBBBBB>B?B@@>ACCCBCCA?@@@DCC@@@;99:3::::9:+:>>999999:%:?<A979BAB???9?;><>A1838?BBC?BBBB@999/93:AA>C@@=?BBDBBBCBCCCEBBBA>A;::>>=>?<A@AAB?AA>>=AB:C777
@ATNG8:04390:04431
GATGGTAGCAGACGTGACAGAGCGCCAGAAGATCAGGAACTCTAGAAGAATTCAGATTTTTAACACGAGAGTAAACGTAAAAAGAAGGTTTTACAAGACTCACGTTAACAATATTGCAGCAGTACGCACACAATCGAAGCGCAGTAAGGATGGCTAGTGTAACTAGCAAGAATACCACGAAAGCAAGAAAAAGAAGTACGCTATTAACTATTAACGTACCTGTCTCTTCCGAAACGAATGAGTACTTCGTCTCACTCTCGCCTACCATCGTTATCGGAAAGTCT
+
A?AA@BCBBCCCBBCCCCCCCCCAA?@CC@BBBCBB?B@BBCDDBB?AA>A?BAA>===>.?>???CCCCCCDD>BA?@@@@0>@>C5;;;.;CDAHABBCBC@?=??BB@BCC?BBCDDBBCCCCCCBBBC?CBCB?BABBBBBB>C@CAB>ACCDDCCC=AADAAA?BB?BBB=@@===5<<<;>@@AA2AB?B?>@B@@@A;@;@EAA;>;>CCCC?BCBBAAB=@=@CB>CBB?BCBBBACC@BBCBBBAAABBBBDADBB?BBBBB?BCBB?BB=BBAA
@ATNG8:04396:04390
GATGGTAGTACATGATAGACGACACCAGAAGATCAGGAACTCTAGAAGAATTCAGATTTTTTAACACGAGAGTAAACGTAAAAAAGAAGGTTTTACAAGACTCACGTTAACAATATTGCAGCAGTACGCACACAATCGAAGCGCAGTAAGGATGGCTAGTGTAACTAGCAAGAATACCACGAAAGCAAGAAAAAGAAGTACGCTATTAACTATTAACGTACCTGTCTCTTCCGAAACGAATGAGTACGATGAGATCTCGTGTGCTACCATCGTTATCGGAAAAGTCT
+
<;8854449444499445<>666>?7;<@9;;B://)/)/:///44.44.46<:;444444#57555>==566;909<444444#44.57?@@0=65.559977///)/2//)4::.45;<<<@@959;:////)/9994;;555://)/)///)/;;<666=9545;;71//)/6638///;(///(//;;;+;=8<<:888==A4<:88==6=7/./<=;=;666=>:<:;<:/8..).--79:455;;:88883339;83////(//33838888(///&////
@ATNG8:04397:04401
GATGGTAGCTCTGCTCTGACTCTCGTACTCATTCGTTTCGGAAGAGACAGGTACGTTAATAGTTAATAGCGTACTTCTTTTTCTTGCTTTCGTGGTATTCTTGCTAGTTACACTAGCCATCCTTACTGCGCTTCGATTGTGTGCGTACTGCTGCAATATTGTTAACGTGAGTCTTGTAAAACCTTCTTTTTACGTTTACTCTCGTGTTAAAAATCTGAATTCTTCTAGAGTTCCTGATCTTCTGGGTGCGCTACAGTCTCTCTACCATCGTTATCGGAAAGTCT
+
A;>C@BBCCBA@BDBABBBCCCBBAAABBC;;:<DDE?CC>?>@BBBCEDACBCBA=@=A@??<B@AABCBA@<B:CDDDC1@@;>?@@8A@;9299925:49=>@@@@CCAAACBB?BBB>B?CCBBAAAC=AABB?CCCBBBBBBBCBB@A@B?BBC?BA?A?BAA@@ACBC@BBBBB:B?D5;;AAA,@AAAA9B@AAAA;;;@4;:::':@@@A>A>BA>ABBBCCD@D@CBBCEE=A;;<0;CABCFBBCDCCD=;;CCC?B@;;;?BBBC?BB?BC;;
@ATNG8:04397:04407
GATGGTAGGTGCACATGAGTGTATCCAGAAGATCAGGAACTCTAGAAGAATTCAGATTTTTAACACGAGAGTAAACGTAAAAAGAAGGTTTTACAAGACTCACGTTAACAATATTGCAGCAGTACGCACACAATCGAAGCGCAGTAAGGATGGCTAGTGTAACTAGCAAGAATACCACGAAAGCAAGAAAAAGAAGTACGCTATTAACTATTAACGTACCTGTCTCTTCCGAAACGAATGAGTACCTCTCAGACGCTCGTCCTACCATCGTTATCGGAAAGTCT
+
>;?C?CCC@AABCCCBBBCBDBCCC?BBB?@@@ABB?B?BCCBAAA=AA6;6;@@@ABBA2A>BBEEJCCCDCE<BA<;:;:*:C>C<AA@9@CC?BBBAAAC::8:ABB?BBC?BBBABBBCCCBCCFDDD?CBBC?BBBBBBBB<@=@9:8;BCDCCCC?@AADCC?AB?@@@:;;777)9<<8=@@@@2AD?BABABBBBC?B?C@??:=:>BGCC@ECBBBBC@C@BGD?DA@?ABACCAA>???BBBBBBBBBBBB?BBE@???BB?@@@C>AA<AAAA
@ATNG8:04398:04409
GATGGTAGCGCGACGAGCGTAGACCCAGAAGATCAGGAACTCTAGAAGAATTTCAGATTTTTAACACGAGAGTAAACGTAAAAAGAAGGTTTACAAGACTCACGTTAACAATATTGCAGCAGTACGCACACAATCGAAGCGCAGTAAGGATGGCTAGTGTAACTAGCAAGAATACCACCGAAGCAAGAAAAAGAAGTACGACTATTTAAACTATTAACGTACCTGTCTTCTTCCGAAAACGAATTAGTACGATGAGAGAGCTCTCTCTACCATCGTTATTCGGG
+
8888)//844449999556;;;9<;1///)/7<99:05.40/////)/8)//(/9345>?>+=8==:::@?:887.7344;<<*=<8<0660/7727//0//;9:5:7<:7:8:5555;<<<<<=665;<==8<6545:44488:;-4049939444<<;<7444;8828:6<==6:85:;6///4/////'0;5<;96-----33'..'.522+2,22=>>78887726:.5.2222&222+23555999:8666855555559:97;;5536694..(---'
@ATNG8:04400:04395
GATGGTAGCGCACACATAGATACAGTACTCATTCGTTTCGGAAGAGACAGGTACGTTAATAGTTAATAGCGTACTTCTTTTTCTTGCTTTCGTGGTATTCTTGCTAGTTACACTAGCCATCCTTACTGCGCTTCGATTGTGTGCGTACTGCTGCAATATTGTTAACGTGAGTCTTGTAAAACCTTCTTTTTACGTTTACTCTCGTGTTAAATATCTGAATTCTTCTAGAGTTCCTGATCTTCTGGTATGACTAGTGTACTACTACCATCGTTATCGGAAAGTCT
+
,,,,(,257@BCBBBC;;;AABBBCCBC@@;;0;ABG=@@?AABCEE;:<>@<>;;6:5>;==9B9BBAA@@DBB?BCECD5BB=@@BB<AB;;7;BB>BG@CBBA;;4;<ABB;9:9=9?;@79:9;?9::>A@BA<@AACGCCCDDCA@A;;<@CCC=@@=A6;:AAB999A==0000)0*0)/0<<<,;<=>@6=>>==>?>>?4;:,:>@@@::4;;@A<A@ABBAB?B@CCBCLC?CAB:;<CCCCBB;;;@A@A@@@@@5;;???6::?B4::5:AAA
@ATNG8:04404:04433
GATGGTAGGCGTGTGAGAGTCTGCCCAGAAGATCAGGAACTCTAGAAGAATTCAGATTTTTAACACGAGAGTAAACGTAAAAAGAAGGTTTTACAAGATCTCACTTTAACAATATTTGCAGCAGTACGCACACAATCGAAGCGCAGTAAGGATGGCTAGTGTAACTAGCAAGAATACCACGAAAGCAAGAAAAAGAAGTACGCTATTAACTATTAACGTACCTGTCTCTTCCGAAACGAATGAGTACGATGAGAGAGCTCTCTCTACCATCGTTATCGGAAAGTCT
+
?@;;55AA;B?@@DDB@A@:;;;;;/6BC@CDDEBB>A?B@BA@@@<@B@B@B@A@@@@@0A=@A@A@AABBEE798BBBAA/99399===2=<=9;973;=?799*3,7333337.7775222666655525..33..(.3357:593;9==;4552999:;:>565BB@BB?ACDABBBBC>::9@CCCCC3>>:<<<;/////)/5<;;92729=>@A>B@?>>==<@=BBC9>BB?BDBBBBC@@@@>>>?777><<<::;==8=888@=C???;??8;=>>
@ATNG8:04406:04391
GATGGTAGTGTCATATGAGAGTGTGTACTCATTCGTTTTCGGAAGAGACAGGTACGTTAATAGTTAATAGCGTACTTCTTTTTCTTGCTTTCGTGGTATTCTTGCTAGTTACACTAGCCATCCTTACTGCGCTTCGATTGTGTGCGCACTGCTGCAATATTGTTAACGTGAGTCTTGTAAAACCTTCTTTTTACGTTTACTCTCGTGTTAAAAATCTGAATTCTTCTAGAGTTCCTGATCTTCTGGTAGAGCGTGCATATATCTACCATCGTTATCGGAAAGTCT
+
;55<7<<CCBCAAACBBBDJDEBBBA@BCB@@<@AAAB8BC@D@CBBBCBB@BICCC@CADCBB@BACCCCBBBCD=;::::*;@=ABCE=BB;;:;BB@CC@ABBCDC@CCCCCCCC@CCC@C?BBCCCCCC@DDCC?BBBBCCCCCCCCCBCCC@CBA?BC@C@CBCBBDBCC@C@@@@9?>C=;;;;;*;CAAD;;;BDCECBAC@CGID5CBAAB=B=AA=ABCBA;;:;@BBBCCM<;<C@JCCBCCCCBCCBCBBBBBBC@B@@@@=@BCD@DE=BBBA
@ATNG8:04409:04403
GATGGTAGATATATGCACGCTCTACCAGAAGATCAGGAACTCTAGAAGAATTCAGATTTTAACACGAGAGTAAACGTAAAAAGAAGGTTTTACAAGACTCACGTTAACAATATTGCAGCAGTACGCACACAATCGAAGCGCAGTAAGGATGGCTAGTGTAACTAGCAAGAATACCACGAAAGCAAGAAAAAGAAGTACGCTATTAACTATTAACGTACCTGTCTCTTCCGAAACGAATGAGTACACATCGTCGTGTCGTGCTACCATCGTTATCGGAAAGTCT
+
CA@@?AAABCCDCCCCDCCBBBCDLACBB@B@@@A@=@@CBAAA@?;?B<?<?ABBBC=9D>AA9:7AA?98829?@@DEE1?@<?:@@@9@BC?C;;;;CAA@<?;@B;ABB?BBBCCBBCCCCCCBBCC@CCCC?BBCCCD@@<<8<00-0@@@BABC?CCBBCC>AA?::9<@@A@A9@??;?BBBB3BC@B:::CCBCC?C?>>??;>;??B@@?ACCCCCC@D@DBC>BCC?BBBABBCCB??@BBBBCBBA@???BBB@AABBB@BBBB?CC>B?@?
@ATNG8:04410:04426
GATGGTAGTGTCATATGAGAGTGTGTACTCATTCGTTTCGGAAGAGACAGGTACGTTAATAGTTAATAGCGTACTTCTTTTTCTTGCTTTCGTGGTATTCTTGCTAGTTACACTAGCCATCCTTACTGCGCTTCGATTGTGTGCGTTCTGCTGCAATATTGTTAACGTGAGTCTTGTAAAACCTTCTTTTTACGTTTACTCTCGTGTTAAAAATCTGAATTCTTCTAGAGTTCCTGATCTTCTGGAGATACACATGATACTCTACCATCGTTATCGGAAAGTCT
+
944=9>BBBBCCBBDCCCEGGCCBBBBCCB@A>@BCC<A@@C@BBCDDDC@GCDDC?B@EECB@C?AACCBBDCC=;;:;:.;CAGGCF>@A@A>BAA>BE?ABICECADCCCCCBC@BCC@CACCCC@AAB?BBCC?A@BBBCCC?AABDCCCD?CCC@DD?B?B@@@ABCDD;<;CMI;E=A<;;;;;*<CAAA7;;@@@ACBBB?BCCB0CBBBB>C?CEACDBBBBB@B@BBBBCB?BBB@DCBBABBIBBBDCCCCCBBA=@@??@?BBCC?BB;@;::
@ATNG8:04411:04422
GATGGTAGTGTCATATGAGAGTGTGTACTCATTCGTTTCGGAAGAGACAGGTACGTTAATAGTTAATAGCGTACTTCTTTTTCTTGCTTTCGTGGTATTCTTGCTAGTTACACTAGCCATCCTTACTGCGCTTCGATTGTGTGCGTACTGCTGCAATATTGTTAACGTGAGTCTTGTAAAACCTTCTTTTTACGTTTACTCTCGTGTTAAAAATCTGAATTCTTCTAGAGTTCCTGATCTTCTGGCTCTCGTAGACAGATACTACCATCGTTATCGGAAAGTCT
+
555>8=CBBBBBCCDBCCDFFCBBBCCCCBCC@CCBB=BC@C@CCBBBECGCICBA?AACCCE@EAEEDC;;;CC@CCCCB5CE@BBBB>CCCB?B@?;@B7::CCCC@BBCCBCBCADCC?C?CECCCCCC@CBCC@CBBBCCCCDDCCCDBAA?@@@>@C@C>@@CCDBBBD@B@@@@7@>A>AAAAA0@A?@@:@@BABBCBBC>BBBC2BBBBB?B?CFAGDCCBBB@C@BBBCCC?BAB?BCDDCCBBBCCCCDDDCAAA?DDBCC?A@AE?A@=@A@A
@ATNG8:04428:04394
GATGGTAGCTCGCTGATGATATCTCCAGAAGATCAGGAACTCTAGAAGAATTCAGATTTTTAACACGAGAGTAAACGTAAAAAGAAGGTTTTACAAGACTCACGTTAACAATATTGCAGCAGTACGCACACAATCGAAGCGCAGTAAGGATGGCTAGTGTAACTAGCAAGAATACCACGAAAAGCAAGAAAAAAGAAGTACGCTATTAACTATTAACGTACCTGTCTCTTCCGAAACGAATGAGTACGAGAGAGCACACGTGTCTACCATCGTTATCGGAAAGTCT
+
888@=@BBBBBAABC<;;B;;:;;B>B@C7;@CA;;6;=ABCCCCC@BB@B?A@>:9999)98=<=?@@>>000+0/09:::+::6:.55505:<?B;;;AB>9;89?@@=BBB=AACCBCCBBB<;<BBBB?BC;;:<CBBAABA=A?@;;:<CCCCCBB?@?AA@A=@?<?B?1999999+9<=9::::::%:><>>8<??=8/*/*.68:*/+/>000@A@?CA??<?<@?@9<99299?AAABBAAA???AAAABBBBBBAAB?B?869?BBBC?CC>BBBB
@ATNG8:04432:04415
GATGGTAGCTCGACACGACGATGTGTACTCATTCGTTTCGGAAGAGTCAGGTACGTTAATAGTTAATAGCGTACTTCTTTTTCTTGCTTTCGTGGTATTCTTGCTAGTTACACTAGCCATCCTTACTGCGCTTCGATTGTGTGCGTACTGCTGCAATATTGTTAACGTGAGTCTTGTAAAACCTTCTTTTTACGTTTACTCTCGTGTTAAAAATCTGAATTCTTCTAGAGTTCCTGATCTTCTGGCTCTCGTAGACAGATACTACCATCGTTATCGGAAAGTCT
+
444:5<@CAB@@;;AA>AABBCBBCCCCBCCC=B9994;F?C@CECCBBD?BBBCA@D@CCBB?B?BBBC@AACB>AADDD3BA>AADD=CADD@DDD@CC;;;CDBB>BDDDDCCC@CCC@C@CDBBBBBGACCCC?@@CCCCCCBBBCCBBA@<A@@<@B?A@BBBACCCCC@C@@@@9@>C?BBBBB0AA:::8;BBBCCCBBB;@A@A0@ABBC?C>CB@CCCDCBB?C@CBBBAA>ABB@CCCCCBBBDCCCCCCCBCCC@BBBBB@BBBD@DE>E:::
@ATNG8:04397:04468
GATGGTAGGCGACTATACATACGCGCCAGAAGATCAGGAACTCTAGAAGAATTCAGATTTTTAACACGAGAGTAAACGTAAAAAGAAGGTTTTACAAGACTCACGTTAACAATATTGCAGCAGTACGCACACAATCGAAGCGCAGTAAGGATGGCTAGTGTAACTAGCAAGAATACCACGAAAGCAAGAAAAAGAAGTACGCTATTAACTATTAACGTACCTGTCTCTTCCGAAACGAATGAGTACTGCGTCTCACTCTCGCCTACCATCGTTATCGGAAAGTCT
+
<<BB<=8:3------8:<<@??=<;?<@@@>ABCAAA=@<?A<AAAA=BA7?;:@999=<<+<0//99<9;;<<<4<<<<@@A2AA>C5<;;*9@@;<@?>;;=<<7?7::5:<<:9:8>@??@ABBAAAAAC?C;;;6:;AAAAAB>A?A<;4;;:9?@=?;@@??AC?AA@?>><@<978)9<<5>AAAA3AB?BBBBA>?=?8>9<>BA<@<??CBBACBBB@@@<@<?AC9@@A6;99@??>>>A>?;?;<<=<<<>:054<7:////)/7796;>4:544
@ATNG8:04398:04454
GATGGTAGCACACGAGATCTCATCGTACTCATTCGTTTCGGAAGAGACAGGTACGTTAATAGTTAATAGCGTACTTCTTTTTCTTGCTTTTCGTGGTATTCTTGCTAGTTACACTAGCCATCCTTACTGCGCTTCGATTGTGTGCGTACTGCTGCAATATTGTTAACGTGAGTCTTGTAAAACCTTCTTTTTACGTTTACTCTCGTGTTTAAAAATCTGAATTCTTACTAGAGTTCCTGATCTTCTGGTGAGATATGCATGATGCTACCATCGTTATCGGAAA
+
:66>:>>BAAAB666>=;;<>=><<=======:;<A@>A@:@7666<<;;7;B?@@:@:995;8=5:;;;:<==B@BBBBB2@>;?3333&3:8829:;7?A>ABAAAB<?><>C@??<=CD@C@??85557949A@@6:;8@9>>@@@@@?999<86661//)/6:;?AA???A566ACD2C38569=<=+;;777)--6---58.22'5999*:9;8848765,//8889>?;A;=>>A>>:>AB=>>>>>>>?>>>:::=><99=4;/--;4;9--),2-
@ATNG8:04399:04447
GATGGTAGTATATCGCGTCGCTATCCAGAAGATCAGGAACTCTAGAAGAATTCAGATTTTTAACACGAGAGTAAACGTAAAAAGAAGGTTTTACAAGACTCACGTTAACAATATTGCAGCAGTACGCACACAATCGAAGCGCAGTAAGGATGGCTAGTGTAACTAGCAAGAATACCACGAAAGCAAGAAAAAGAAGTACGCTATTAACTATTAACGTACCTGTCTCTTCCGAAACGAATGAGTACGTGTGACGTACGTGAGCTACCATCGTTATCGGAAAGTCT
+
;55>;<<@>=C=CCCBBBA@ABCBB?BCB?BABA@@?A?BDHBAAC@DD?@=@A?;;;;;*;@BBBCBAAAAAB9@@<<;<;*:?=?4:::&5>>9>?>A?@99;4;<;;4:@@:?@CCDDECDCBBCCCBB>A@@@>BBDBBA::6;5;@A>BBCABACD@CFBBBB?BA>@@?188889*998/9@@@@2?B?B<>>A@99A8=:>?BB=B<@@BBB@CDCBBAA8:8:A@=A::8:AABCCBB??@BCCBBBBCCAAADCCC?BBBEE=??BB@ED=AABB
@ATNG8:04405:04441
GATGGTAGAGTACAGTGTAGTAGACCAGAAGATCAGGAACTCTAGAAGAATTCAGATTTTTAACACGAGAGTAAACGTAAAAAGAAGGTTTTACAAGACTCACGTTAACAATATTGCAGCAGTACGCACACAATCGAAGCGCAGTAAGGATGGCTAGTGTAACTAGCAAGAATACCACGAAAGCAAGAAAAAAAGAAGTTACGCTATTAACTATTAACGTACCTGTCTCTTCCGAAACGAATGAGTACACACTCTCATATGACACTACCATCGTTATCGGAAAGTCT
+
44445::ACCBBBBCB?BBACICCB@BCC@BBBB;;456444::::7:968233337773$3278<:334<;<@9==99444$4;<?9>>>4>A@=@B9:5=955.4.44.4==8><<<>BBBCGDCBCB;;7;@AA=@;;;A:98?C?BBA<@BAA>@00+00//3348;5898389777.333,3333373"3937728;8;>:?;=585896=68<ABC>A??993=9=058:6:34-379377@::==47399332:::::::<7=;;:<74443-3917333
@ATNG8:04406:04474
GATGGTAGTATCTGTACACTCTGTCCAGAAGATCAGGAACTCTAGAAGAATTCAGATTTTTAACACGAGAGTAAACGTAAAAAGAAGGTTTTACAAGACTCACGTTAACAATATTGCAGCAGTACGCACACAATCGAAGCGCAGTAAGGATGGCTAGTGTAACTAGCAAGAATTCCACGAAAGCAAGAAAAAGAAGTACGCTATTAACTATTAACGTACCTGTCTCTTCCGAAACGAATGAGTACACATCGTCGTGTCGTGCTACCATCGTTATCGGAAAGTCT
+
;55A:BCCCBBBBBBDCCBBBCEDD=BBEACCCC@@<@=BBCBBCD@CC?C?AB?78888.8=ABBBBBBAACB;BBCBBBB3A@;A4:::6;BB?CBBIJCCCB?B?BC@CBC?AABBBDCCCCEBBBCDC=CCDD>@@ABCCBB>A>AAA?BCDDDCCC?AAACCB?AA>A?B?BB>>>8?AA?BBCCB2BB?B>>>CCDCA496=ABB:<4<DDDD@AAADBAA=?=?CC=BAA>ABCCCCAAACCCCCAAABBBBBBBBBB?ABABD?CCCC?BB=BBAA
@ATNG8:04412:04469
GATGGTAGGCGTGTGAGAGTCTGCCCAGAAGATCAGGAACTCAGAAGAATTCAGATTTTTAACACGAGAGTAAACGTAAAAAGAAGGTTTTACAAGACTCACGTTAACAATATTGCAGCAGTACGCACACAATCGAAGCGCAGTAAGGATGGCTAGTGTAACTAGCAAGAATACCACGAAAAGCAAGAAAAAGAAGTACGCTATTAACTATTAACGTACCTGTCTCTTCCGAAACGAATGAGTACGATGAGAGAGCTCTCTCTACCATCGTTATCGGAAAGTCT
+
;45:9=@<:<9@B00/:874;;::9)4AA=@BA@@A=@?BBCDDF@BC@C=@@A99:::*:=@CCCBBBCGCD=AA@@>>>,>=:=3:99-9@@=ABBBCCA??;?=AB?ABB?BBBBBBB>>>;<<:::@:?><;6<<;:;?=<8<:=:?<?CCCAAAB?BBAAAC@CC?CCD???8888-99939AAAC39999BBBBCCCD>?;?DDD;A8@@AB>:>>@A==><@8;6>6;00-0@@>;A@BCCCCCCCBAAA???BBBBB>====?:C@AA=@@;@???
@ATNG8:04416:04440
GATGGTAGTAGTACACTAGTCATACCAGAAGATCAGGAACTCTAGAAGAATTCAGTTTTTTAACACGAGAGTAAACGTAAAAAGAAGGTTTTACAAGACTCACGTTAACAATATTGCAGCAGTACGCACACAATCGAAGCGCAGTAAGGATGGCTAGTGTAACTAGCAAGAATACCACGAAAGCAAGAAAAAGAAGTACGCTATTAACTATTAACGTACCTGTCTCTTCCGAAACGATGAGTACTATAGACTATCTGAGACTACCATCGTTATCGGAAAGTCT
+
8<<A8:9A@@?;:5;;;@<>BBBBB?BDA=AB@;:;?C:@ABBA@@@CD>B>AAAABBBB)B?@@?@A?BCBBB>BBBBFDD5CB?C@CCC<CDDABBCCCCCBB@B@BB@BBC@BBBBBCCCCDDCC@@AC@C@A@>@@AAAAAB;<8<00+0AAADACD?CBBBBB@FC@BAC?BCBAD=???=AAABB3BB?BBBCCAA>>;><@A??7;5;>BAB?BBBCA?=30,0;;5;000//>>@===B@C?@??>==<<7744886<333949::;6>>7>999
@ATNG8:04423:04446
GATGGTAGCATCATGCATATCTCACCAGAAGATCAGGAACTCTAGAAGAATTCAGATTTTTAACACGAGAGTAAACGTAAAAAGAAGGTTTTACAAGACTCACGTTAACAATATTGCAGCAGTACGCACACAACCGAAGCGCAGTAAGGATGGCTAGTGTAACTAGCAAGAATACCACGAAAGCAAGAAAAAGAAGTACGCTATTAACTATTAACGTACCTGTCTCTTCCGAAACGAATGAGTACTATGTAGAGCTCTATACTACCATCGTTATCGGAAAGTCT
+
BCEC?BCCCCCCBBBCCCCCCCCCC@DBB?BCDB??=@>BABCCBB?BB>B>BBA?AAAA2B@CDC@@@CBBBC>BBBBBAA2??;A5;;;-;CC@BBABCCGCC@C@CC@BBB@BBBBDBBBBBBEEDCBB?B?CC?DAAACCBC?C@CCC?CBBBABBC@BBBAAA=AD?CCD?CA<<<7?@B?BBBBC3BB?BBDAB@@AC>@<ABCD>@<AACCC@BB@BBBB?B@CBB=BA@>@BBCBBBBBBBBCCCCBBBBCCCCBBB?BBCCC?CDFF?@@;@@@@
@ATNG8:04429:04468
GATGGTAGCGCGACGAGCGTAGACCCAGAAGATCAGGAACTCTAGAAGAATTCAGATTTTTAACACGAGAGTAAACGTAAAAAGAAGGTTTTACAAGACTCACGTTAACAATATTGCAGCAGTACGCACACAATCGAAGCGCAGTAAGGATGGCTAGTGTAACTAGCAAGAATTCCACGAAAGCAAGAAAAAAGAAGTACGCTATTAACTATTAACGTACCTGTCTCTTCCGAAACGAATGAGTACGATGAGATCTCGTGTGCTACCATCGTTATCGGAAAGTCT
+
448=:>CCCCBBBBCCDCBCBCBBB>BCCACBBB::7;>@@CDCAB?AB>A?A?<89999)9?CBBAAAAAACA;BBBCBBD2BA=A5;;;-;BC=BCCCCDCCC@C?CC?CAA?ACBBCBBCCBBDCBBBCACAAA?ABBBBBBB?B@B;;8;BBBBBBA?BBCCCB?BC?B=B?CDCCC=A@>;9::999%9A?CBAABBB@@;>:====5;6;?BBC?CCBDAAA<?;?A@;A:979BBBCCCAA???AAB?>===?>>?=>><>BBBD==>>A;>?6;;?@
@ATNG8:04430:04441
GATGGTAGACACGTGTGCTCTCTCGTACTCATTCGTTTCGGAAGAGACAGGTACGTTAATAGTTAATAGCGTACTTCTTTTTCTTGCTTTCGTGGTATTCTTGCTAGTTACACTAGCCATCCTTACTGCGCTTCGATTGTGTGCGTACTGCTGCAATATTGTTAACGTGAGTCTTGTAAAACCTTCTTTTTACGTTTACTCTCGTGTTAAAAATCTGAATTCTTCTAGAGTTCCTGATCTTCTGGACGACGCGCACTGACACTACCATCGTTATCGGAAAGTCT
+
955=8=BCBBAA@AB;9;@CCDBDCCCCDEAA>@DGF>BB?B?BBBACCC@CDCBB?B>@@BB?B?CBBBBBBBA>A?DCD1AA?@BBB>ACBB>BBB<>?187?CAB?ABBCBB<<8;??;C;A=<<>??@;AA;;7;<?=><<<AA@@A?@>?;===;AA;A;>>>>>>@??;A@>>>2>9=799999*9<777.665///;9:=:>>>>/>?>??=@=;;7;A??;;;<A<>>>>>A:==>:>A=<>>A==;///;99>99=76///606;995=D;A;;;
@ATNG8:04436:03862
GATGGTAGAGAGACTGTAGCGCACCCAGAAGATCAGGAACTCTAGAAGAATTCAGATTTTTAACACGAGAGTAAACGTAAAAAGAAGGTTTTACAAGACTCACGTTAACAATATTGCAGCAGTACGCACACAATCGAAGCGCAGTAAGGATGGCTAGTGTAACTAGCAAGAATACCACGAAAGCAAGAAAAAGAAGTACGCTATTAACTATTAACGTACCTGTCTCTTCCGAAACGAATGAGTACGATGAGAGAGCTCTCTCTATCGTTATCGGAAAGTCT
+
?@@B?BCCCCBBBCCCCCCCCCCCC>CCC?CCDDAA>@?BBBCCA?=??=?=???AAAAA1B>BAAABBBCBBB9A?9;;;;*;C@B5;;;6;DDBCBBBDCEDC>B@AC@CBD>@@CADCBBBBCCBBBBB@BBBB?AAACBBBB>C@CAA>ADDDCCBB?ABBBBB@CC>==>=@@ABB<????BBDDC2CC?A:::DBA@@;@;??AA<><>AC@@>ABBBBBB@B?BBB>BBB?BBBBBCCBBBBBBB>>B666?BAAA>??@@=AA@@;@D;D=<=
@ATNG8:04440:03873
GATGGTAGCACACGAGATCTCATCGTACTCATTCGTTTCGGAAGAGACAGGTACGTTAATAGTTAATAGCGTACTTCTTTTTCTTGCTTTCGTGGTATTCTTGCTAGTTACACTAGCCATCCTTACTGCGCTTCGATTGTGTGCGTACTGCCGCAATATTGTTAACGTGAGTCTTGTAAAACCTTCTTTTTACGTTTACTCTCGTGTTAAAAATCTGAATTCTTCTAGAGTTCCTGATCTTCTGGATATGAGTGACTCGTGCTACCATCGTTATCGGAAAGTCT
+
9444.4<<@CCCBBCBBABBCAAACBBCB@AA@BBCF?FC?A?ABBBBDD@CCCCC:;8;BA=;@<@@?ABCCDA>89:::$793:@BC>BBBA=A??;?A<???ABB?BBBBBCBB?B>><>=B?===?>>:??@@=A???>>>>@@@@E7;;;5878:>><@=<;;BBA@?>9<8888)8:@:98998(8>>>@:@@@@CB@@@?5;;;;+;===><@=AA=B??=:;:9@///==>>;>>D>D@@@A;;:?@?::;AA@@?B<BAA>><>>==;@A7>>>A
@ATNG8:04450:03855
GATGGTATGACGAGCGTCTGAGAGGTACTCATTCGTTTCGGAAGAGACAGGTACGTTAATAGTTAATAGCTGTACTTCTTTTTCTTGCTTTCGTGGTATTCTTGCTAGTTACACTAGCCATCCTTACTGCGCTTCGATTGTGTGCGTACTGCTGCAATATTGTTAACGTGAGTCTTGTAAAACCTTCTTTTTACGTTTACTCTCGTGTTAAAAATCTGAATTCTTCTAGAGTTCCTGATCTTCTGGTATACACACTCGCTCGCTACCATCGTTATCGGAAAGTCT
+
//7:6:@BBBBBB;;6CCCCCEBC?B@==@6616>>>7>>:>;=666C@@8AA=CC>B?AA;>7A;B@@969E?>=85999:*4?;BEEF8B6:68@9424@2495@>>5?BAABCAA?AAA@B@ICCBFDCC@CC;;:<DCDCCBBCB@A@@@@B8;<@=@CAC@CBBBBA:99999:<<0<8<499;;?0>ADCC;:6A<>><<:@.9999'9=>::8:>CD>@@BCAAA@CALCABCB?@@C@BBBCBBCBBBBBBA;;;CBB>@?::;?CBAC=@@9@A@@
@ATNG8:04450:03864
GATGGTAGCACACGAGATCTCATCGTACTCATTCGTTTCGGAAGAGACAGGTACGTTAATAGTTAATAGCGTACTTCTTTTTCTTGCTTTCGTGGTATTCTTGCTAGTTACACTAGCCATCCTTACTGCGCTTCGATTGTGTGCGTACTGCTGCAATATTGTTAACGTGAGTCTTGTAAAACCTTCTTTTTACGTTTACTCTCGTGTTAAAAATCTGAATTCTTCTAGAGTTCCTGATCTTCTGGGCAGACTCTCACACGCCTACCATCGTTATCGGAAAGTCT
+
BBCB?BBBCCCC@@ACCBCCCCGGCCCCCCBB@BCCE>CC@CACCBDCBC@BCCBB@C@BBCC@D@CCBBBBBB?<77777.9A>BBAC>CCA?=ABD?CB=B@BBA@<ACBBBBBB=BAB;@;==;<<<=>;>A@?=A??>>>AAAAA@?=<>B;=>><>><==A@>=AAAAA:>>>CC5C=A;@@>@>.>>>>>7><<<A@@>=>=ACDD/A8::?<?=AA<AADA>>><@<@ABA?>588AF9A888:8>;;;A<<<><A<>;>>>>><>@@B:??9?::9
@ATNG8:04463:03862
GATGGTAGGCGACATACATACGCGCCAGAAGATCAGGAACTCTAGAAGAATTCAGATTTTTAACACGAGAGTAAACGTAAAAGAAGGTTTTACAAGACTCACGTTAACAATATTGCAGCAGTACGCACACAATCGAAGCGCAGTAATGATGGCTAGTGTAACTAGCAAGAATACCACGAAAGCAAGAAAAAGAAGTACGCTATTAACTATTAACGTACCTGTCTCTTCCGAAACGAATGAGTACGATGAGAGAGCTCTCTCTACCATCGTTATCGGAAAGTCT
+
@>:;46>C@CCBC;;;CCCCA@@;;6;;;?CACACC@B?BCBDCCC@AA?A>@>C;;;;;*;>CBDGGDBBBBB;A;;;;;.9B<B9@@?4?AA=@@@ABCC@@>A@BB?CCC>AADC;;;DCCCCBBBCB=AC@@=ACCBBBBB?ACBAA=AA???ACC?CBBABA@CF@BBB?AD::957==9:;;;;.:A<=;;;@@?A=595:>==,/,/9@==-;;AA@@@?B?CCK>BBB?AABBABBBBBBBBBBBBBB>>>BB@BB?>>??B?BBBB@CF=B???
@ATNG8:04466:03859
GATGGTAGTATCTGCACACTCTGTCCAGAAGATCAGGAACTCTAGAAGAATTCAGATTTTTAACACGAGAGTAAACGTAAAAAGAAGGTTTTACAAGACTCACGTTAACAATATTGCAGCAGTACGCACACAATCGAAGCGCAGTAAGGATGGCTAGTGTATCTAGCAAGAATACCACGAAAGCAAGAAAAAGAAGTACGCTATTAACTATTAACGTACCTGTCTCTTCCGAAACGAATGAGTACACATCGTCGTGTCGTGCTACCATCGTTATCGGAAAGTCT
+
@@@A9=:;::::555;;99;;666>:;;<:>CAAA@<B=@@CBBAC>AA8:39@====??.?=ACB:99AAABD=AA@?>>>1@B?CACHD;AAA@CCABABBAA?B@CB@CAB=A@@@BBBCBACAA@BAA=BBAB?ABBCBCBC?C?BBC@BBBCCCBBBA????B?BD?BBB?CABBC<==86?BBBB3AB=???=?;;=><A=@;;8<@;<<ABB?BC@@@BB?A?BBD=BBB?CBBBBBAAAA>>=B<<<A??;:88::@?@@@CC>B@@B?BC>C>?>
@ATNG8:04473:03840
GATGGTAGATACTCGCTGATACACCCAGAAGATCAGGAACTCTAGAAGAATTCAGATTTTTAACACGAGAGTAAACGTAAAAAGAAGGTTTTACAAGACTCACGTTAACAATATTGCAGCAGTACGCACACAATCGAAGCGCAGTAAGGATGGCTAGTGTAACTAGCAAGAATACCACGAAAGCAAGAAAAAGAAGTACGCTATTAACTATTAACGTACCTGTCTCTTCCGAAACGAATGAGTACTGTATCTATGTGTGCGCTACCATCGTTATCGGAAAGTCT
+
@@AB?BCBDDCCCABABCEDFBBBB>BCC?CCCB??>??ACCBBBA?BB?C>BB?>@@@@2@?BBCACCCCCBB<@@?@AAA0AC@C@CCC<CDFACBBBCECBB@B@BB@BBC?BBCABBCCBBBCCCBBB@BBBB@BBBBCCBB?BAEAA>ADCCCAAB@CCBAAA?CC?BBC?BCBBB=AAA?CBDCD3BB?B>>>BABDD;?:?@AA;@;@ACBC?BBBBCCC?A>ACDDAAA?BBCDCCAAABBCCB??>BB@@AA??BB:>>AAA=CAAA=??6::>>
@ATNG8:04480:03872
TATGGTAGTATATCGCGTCGCTATCCAGAAGATCAGGAACTCTAGAAGAATTCAGATTTTTAACACGAGAGTAAACGTAAAAAGAAGGTTTTACAAGACTCACGTTAACAATATTGCAGCAGTACGCACACAATCGAAGCGCAGTAAGGATGGCTAGTGTAACTAGCAAGAATACCACGAAAGCAAGAAAAAGAAGTACGCTATTAACTATTAACGTACCTGTCTCTTCCGAAACGAATGAGTACGAGAGAGCACACGTGTCTACCATCGTTATCGGAAAGTCT
+
:;?>:==ACCCCDAAAC@>>?AABC@CCBA@@@B@?9@?;;;@>@@?::;9?CDA@@@@@,@;BAACGDDCDCB;BA;;;;;*;A=A5;;;*9=??CBBBB@@@B>@=A@;@@C=@ABBCBCAC=<;AA@0000>>@=CBBCCBBC?B@FCC?BBB@@@CB?BC;:;C?A@=A9949AAAD;???9>====,=A=>90000/=A<@;@@AA7;7;?CBD8;;::@>A?B<BCC=C:96:ACCBCBBBBBBBBCBB????::9BBB?BBBBB?BHBB@BB:??AA
@ATNG8:04483:03858
GATAGAGAGAGCTCTCTCATCGTACTCATTCGTTTCGGAAGAGACATGTACGTTAATAGTTAATAGCGTACTTCTTTTTCTTGCTTTCGTGGTATTCTTGCTAGTTACACTAGCCATCCTTACTGCGCTTCGATTGTGTGCGTACTGCTGCAATATTGTTAACGTGAGTCTTGTAAAACCTTCTTTTTACGTTTACTCTCGTGTTAAAAATCTGAATTCTTCTAGAGTTCCTGATCTTCTGGATATGAGTGACTCGTGCTACCATCGTTATCGGAAAGTCT
+
B@@@@CDCCBBBBBBBBBCCCBBBBBD@@?@@@B<AA<AACCCBCCAAACCBB?B?BBCB>B>BCCCBBBBC<??BBB5BE@CCBB=DC@@>@CC?CD>@@ADCB@BDDCBCCE@CCD?B?BCB@@B@A:?B??:??@@CCCCCBBBDBBBB@DDD@CC@B?AABC?ABBA=?>>>>5=<@;:::::*;@@@A<@@BCBBCBCC>BBBB2BAAACBC@CCABBBCCCC?B@BBCDCC@BCC@BCECCBBBCAA@BB@BABAB?BCBBB?CCBC?BC=CBAA
@ATNG8:04434:03900
GATGGTAGTATATCGCGTCGCTATCCAGAAGATCAGGAACTCTAGAAGAATTCAGATTTTTAACACGAGAGTAAACGTAAAAAGAAGGTTTTACAAGACTCACGTTAACAATATTGCAGCAGTACGCACACAATCGAAGCGCAGTAAGGATGGCTAGTGTAACTAGCAAGAATACCACGAAAGCAAGAAAAAGAAGTACGCTATTAACTATTAACGTACCTGTCTCTTCCGAAACGAATGGTACGTGTGACGTACGTGAGCTACCATCGTTATCGGAAAGTCT
+
A;>A9?;?=>BBBCBBCBCCDCC;;99??:<AAB@@;A?AABCCA@?AD@C@CCBBBCCC3C@DBBB@??BBCE<@@@CEGE5DD?C=AAA7ABCAC;=<CBA;;6;=AA=BBB?DBAABBCBBBBBB@A@E@BBBC=@@AAABBC@E@DA@>@CCCCBBB@BBCBBB?BA????>AAABB=???=AAAAB3BC@A>>>B>==@:=8=??@;><>DCCC@CAAACBB?C?BCF<AAB>AA=AA???BBBBBBBA@AB??@BBBF@C?;;A=BCAA<AE:A888
@ATNG8:04435:03928
GATGGTAGCGCGACGAGCGTAGACCCAGAAGATCAGGAACTCTAGAAGAATTCAGATTTTTAACACGAGAGTAAACGTAAAAAGAAGGTTTTACAAGACTCACGTTAACAATATTGCAGCAGTACGCACACAATCGAAGCGCAGTAAGGATGGCTAGTGTAACTAGCAAGAATACCACGAAAGCAAGAAAAAAGAAGTACGCTATTAAACTATTAACGTACCTGTCTCTTCCGAAACGAATGAGTACGAGAGTCAGAGCAGAGCTACATCGTTATCGGAAAGTCT
+
//;;6;;<<CDDAABCCCBCDBBBB=CBC@CBBC;;6;>ABBBAAE@CD>@=?A@?>CCC2A=A997==?=9=:1335>=<=+5525.555&59;6<666=::4;5;=;;5;AA>BCCBDFECCCCCCCCDD@CB;;6;@@?@B>?<@=B;;7:AA@BBBC@CCCBAA?BB?BB@<><737)3883337788$8;8;9952262.(..'.555(.(.3:79694589:96:699=7:AA?ABAB??>@@@@???AAABBBBBA;:55599:=6:::=5::1;:;:
@ATNG8:04437:03936
GATGGTAGTGCGTGAGAGAGAGACCCAGAAGATCAGGAACTCTAGAAGAATTCAGATTTTTAACACGAGAGTAAACGTAAAAAGAAGGTTTTACAAGACTCACGTTAACAATATTGCAGCAGTACGCACACAATCGAAGCGCAGTAAGGATGGCTAGTGTAACTAGCAAGAATACCACGAAAGCAAGAAAAAGAAGTACGCTATTAACTATTAACGTACCTGTCTCTTCCGAAACGAATGAGTACTATAGACTATCTGAGACTACCATCGTTATCGGAAAGTCT
+
:55><CCBBBEB@@ACCCBABEABA:?BB@CCCBBB?B@CBCCDCC?BB>A>BCBBBCBC3B?BBCACCACBBB=A@;;;;:*:@;A5;;;*:@A>@AACCCCCC@D@BB?BCD?BBBCCBBBCCCCCDBBC@BCAA>ACCCCC@?:@?B@@<@AABBBDC?BACCCC?CC?BBB>ABAAA<BAA?BBCCC3CC?CA@@@CBDD6568=AA1758@BDE@BCBCB@>6:39@@9AAD?BBAACBBBCCBBAAAABBBBABCCG@@=?AAAC@DCAB?BD<?888
@ATNG8:04438:03910
GATGGTAGGCATTGCGCACACATCCCAGAAGATCAGGAACTCTAGAAGAATTCATATTTTTAACACGAGAGTAAACGTAAAAAGAAGGTTTTACAAGACTCACGTTAACAATATTGCAGCAGTACGCACACAATCGAAGCGCAGTAAGGATGGCTAGTGTAACTAGCAAGAATACCACGAAAGCAAGAAAAAGAAGTACGCTATTAACTATTAACGTACCTGTCTCTTCCGAAACGAATGAGTACTCTCTCAGAGACACACTACCATCGTTATCGGAAAGTCT
+
BBCC@CCC?CBC@BBDBCBCBBCCC>CCE@DBBBBC@E@CCC@@@C?CB@C@AAAAAAAA2A?ABBCHCCCCCC>BBBBCCC5CC@C;AAA9BFGAGCCCCBBCC@B@CC?CCD?BBB?@BCCCCCCCCBBB@DCCB?BBBBBBAA>B@CBB?CCCCCCBB?BBBBBB@BC@????BCBCB=AAA?BEDDC2AA;A<==AAAA?<>9>=AA9=7<=@@@=@ABA@CC7939@@9@BB?BBBBBCCBBBB>@>>>??B=;;;@CB7;:??A=A@=>:<A6>767
@ATNG8:04438:03927
GATGGTAGTGATACAGATCAGACACCAGAAGATCAGGAACTCTAGAAGAATTCAGATTTTTAACACGAGAGTAAACGTTAAAAGAAGGTTTTACAAGACTCACGTTAACAATATTGCAGCAGTACGCACACAATCGAAGCGCAGTAAGGATGGCTAGTGTAACTAGCAAGAATACCACGAAAGCAAGAAAAAGAAGTACGCTATTAACTATTTAACGTACCTGTCTCTTCCGAAACGAATGAGTACGTTGTGCGACGTGTCTCCTACCATCGTTATCGGAAAGTCT
+
54;;7:;:=@<;;;?;;AA>>@966:===:;?;=B=8=8555<;;:433-3-3;333877'86;;9:///::::566:7<::.<=9=<?@@2>?B:B@AABBA@B9=89929995:=<599D<<@>00000=9<<?>499><>>;=3969:46@@>=<<00*/6//393//)---(-,,691---388888)6839///86555.5.55555-52659//)////<<<9;///916//)/8899;837/7000///-777-..0533.2229<255<<8?=3<;:8
@ATNG8:04441:03893
GATGGTAGAGTACAGTGTAGTAGACCAGAAGATCAGGAACTCTAGAAGAATTCAGATTTTTAACACGAGAGTAAACGTAAAAAGAAGGTTTTACAAGACTCACGTTAACAATATTGCAGCAGTACGCACACAATCGAAGCGCAGTAAGGATGGCTAGTGTAACTAGCAAGAATACCACGAAAGCAAGAAAAAGAAGTACGCTATTAACTATTAACGTACCTGTCTCTTCCGAAACGAATGAGTACACACTCTCATATGACACTACCATCGTTATCGGAAAGTCT
+
;44A?BBBCBBCCCDDDDEEBBBCC?BCC@CCBB?@=@?BACCCCA?AA?B>BBCBBBBB3B@C@@>BCCCA@?8=>9:;;;.;E@D5;;;6;CE@CBBBCCCCC@D@AB?BBB@BBAABCCCDDCCCCCBB@BCBB<AABBBBBB?B@CBB?BCCCBBBB?CAAABB?CC@AAA=??CCC<AAA>ABDDD2BB?@;;;???@@<>;>BBB:=:>BBBB?BCCCCCB>A>ACC>BAA>ABCBBBBBAAACCC@@@>>BC???BCD?BBBBB?BFCC?DD>B999
@ATNG8:04443:03904
GATGGTAGATATATGCACGCTCTACCAGAAGTCAGGAACTCTAGAAGAATTCAGATTTTTAACACGAGAGTAAACGTAAAAAGAAGGTTTTACAAGACTCACGTTAACAATATTGCAGCAGTACGCACACAATCGAAGCGCAGTAAGGATGGCTAGTGTAACTAGCAAGAATACCACGAAAGCAAGAAAAAGAAGTACGCTATTAACTATTAACGTACCTGTCTCTTCCGAAACGAATGAGTACATAGATATACGTATAGCTACCATCGTTATCGGAAAGTCT
+
A@BB@DCBBABBBBCBCCCCBBBBC?BBB?B?@@C@B@BBCCAAB?CB?B@BA?88889):?@@ACBAAA??=5<?8999:$8939<:::/:=B@AAAAA>>?A<A<AA:>>C<A@@@@A>??@@ABA@;;9<><<8<8;;@?@A:?;?>>;>=>>@AAA:??AAAA<AA;A@><@><==47687:::::*8918A??@?@@A<>:==>@=A;===>>9>>?>==>:@<AAA9>BB@A==@<<>==<AAA>>=D@>@>>AA>=><???>@;@@AA<>=5=:78
@ATNG8:04443:03925
GATGGGTAGCTCGCTGATGATATCTCTAGAAGATCAGGAACTCTAGAAGAATTCAGATTTTTAACACGAGAGTAAACGTAAAAAGAAGGTTTTACAAGACTCACGTTAACATATTGCAGCAGTACGCACACAATCGAAGCGCAGTAAGGATGGCTAGTGTAACTAGCAAGAATACCACGAAAGCAAGAAAAAGAAGTACGCTATTAACTATTAACGTACCTGTCTCTTCCGAAACGAATGAGTACACACTCTCATATGACACTACCATCGTTATCGGAAAGTCT
+
;59C>7CCBBBCCCBD@ABCDCCCCIDCCB@BCCBBB@C@LCBBCBB?BC?B?C>AAAFCC+C?CCBEFDEDDCC>CFBBA@@,::2;=AAB4BA@9>965;;;4909;::;CC?C@A?BFCCCCCBBCCCCACAAA?@@BBBBBC@DADCB?BCCCCCDD@B;;;@@>@A=AAA=BABBA49::3:::::(8@;@?@@@AA@B?B?BCCB<B=BBBBB>BD;;;BB7<70>>5><<,0/???CCBBAAACCBB?>>AAAABBAB@999BC>@ADD@CB>BBBA
@ATNG8:04446:03909
GATGGTAGTGCGTGAGAGAGAGACCCAGAAGATCAGGAACTCTAGAAGAATTCAGATTTTTAACACGAGAGTAAACGTAAAAAGAAGGTTTTACAAGACTCACGTTAACAATATTGCAGCAGTACGCACACAATCGAAGCGCTGTAAGGATGGCTAGTGTAACTAGCAAGAATACCACGAAAGCAAGAAAAAGAAGTACGCTATTAACTATTAACGTACCTGTCTCTTCCGAAACGAATGAGTACATAGATATACGTATAGCTACCATCGTTATCGGAAAGTCT
+
CAAB@BBBA@B:;:@CCCCEBB9997;DD@BBBCBB?B?BBBBBBB?BB?B>BBBBCCCC3B?BCB@@@B@BBB=AA;;;;;';>;=4:9949ACACCDCCCCDC@D@@A?BDF?B@AACDCBCCCCCCAAA@CCCC=BBBBBCAA?B@DAB?BCBBBCCC@AAAAAB?BC>==><@ABCC:@>>8=??@A2BB@DBBAABAAD3638???<@;@@BDD?CCCCCBA797:BB>BCC?BBBBBBBBABBBBCBBBB@?>?AA?<>:>?DDD?BBBB??@8@665
@ATNG8:04449:03907
GATGGTAGTACATGATAGACGACACCATAGATCAGGAACTCTAGAAGAATTCAGATTTTTAACACGAGAGTAAACGTAAAAAGAAGGTTTTACAAGACTCACGTTAACAATATTGCAGCAGTACGCACACAATCGAAGCGCAGTAAGGATGGCTAGTGTAACTAGCAAGAATACCACGAAAGCAAGAAAAAGAAGTACGCTATTAACTATTAACGTACCTGTCTCTTCCGAAACGAATGAGTACAGAGAGTACGATATGTCTACATCGTTATCGGAAAGTCT
+
CCBB?BBBBBCC99<CBCCB:;;CE@CCCCCCCCCACABBDBBBC@CC?B?B@BAAABA1A?CBBBBCCDCCC=B?:;;;;*;C>C>BBB;BCB?BA@@BBB@@=@?AA>ADD?AAAABCCCCCCCCC@@AABBBB?B@ABBAAB>B?B:::;CBBBCCC?@@ABBB?CC@CBB>>>BA?8?>?9>CCDC3BB?AAAACAAAA<?<>>>E<A;>@CDC@CBAAA;:4:=>=?9?BA=@AAABBCBBBBBBBBBAABBCB???BBC@?>@<@@@@<@A:A<<<
@ATNG8:04454:03929
GATGGTAGCTCTGCTCTGACTTCGTACTTCGTTTCGGAAGAGACAGGTACGTTAATAGTTAATAGCGTACTTCTTTTTTCTTGCTTTCGTGGTATTCTTGCTAGTTGCACTAGCCATCCTTACTGCGCTTCGATTGTGTGCGTACTGCTGCAATATTGTTAACGTGAGTCTTGTAAAACCTTCTTTTTACGTTTACTCTCGTGTTAAAAATCTGAATTCTTCTAGAGTTCCTGATCTTCTGGTGTCTGATCTGTATCACTACCATCGTTATCGGAAAGTCT
+
@??C:EBBBBBCDBBBCBBBC@CCCCCC@CCCC=BC?C@DCBCACC@CCCCB@B@CCCC?C=BBCCCCCA?=::;:::%:@<ACCC>BCCC@CCC?BB?BBBBBC=??BBBBCC<AAA?D?BABB@BBB>B>?>7::??@>>>AA@@@:;:>=@@@<@@<@<???@@@@AA<??>DF;D;A:@@CCD/>>:::0;<=778B@@@<@@@@/@;;;A=C=>=:>ABA>==<?<?@@@AA:==E<>>>>>>@A@@@AAA>>>??D;@@A??;>>>D<@@9@>:8
@ATNG8:04456:03900
GATGGTAGATACTCGCTGATACACCCAGAAGATCAGGAACTCTAGAAGAATTCAGATTTTTAACACGAGAGTAAACGTAAAAAGAAGGTTTTACAAGACTCACGTTAACAATATTGCAGCAGTACGCACACAATCGAAGCGCAGTAAGGATGGCTAGTGTAACTAGCAAGAATACCACGAAAGCAAGAAAAAGAAGTACGCTATTAACTATTAACGTACCTGTCTCTTCCGAAACGAATGAGTTCGATGAGAGAGCTCTCTCTACCATCGATAACCTCGAGTCT
+
@AAB@CCCDBBBCBBBCCECCCCCC=BBB@DCCCAA?A@AAABBBB?CC?C?BCCBBBBB3BADBBABBBBCDE>D=;;::9*9A=B?DCC<DFIAGCBBDCCCC?C?BB@CCC@CCBABBBCCEDCCCAAB@CC@@>@BBACBBC?EAGAA>ABBBBBBA@CBB@C@?DD?@995:?AAA;???9>==??1?A?C898@ABA@<@;??AA:>:>ABBB@BBCBABB<?<?AA;ABB?BBBBC@CDAAAACBCBBBBBBBBB>>@<@:;:A>=<=<A@>>>@AA
@ATNG8:04458:03913
GATGGTAGTATATCGCGTCGCTATCCAGAAGATCAGGAACTCTAGAAGAATTCAGATTTTTAACACGAGAGTAAACGTAAAAAGAAGGTTTTACAAGACTCACTGTTAACAATATTGCAGCAGTACGCACACAATCGAAGCGCAGTAAGGATGGCTAGTGTAACTAGCAAGAATACCACGAAAGCAAGAAAAAGAAGTTACGCTATTAACTATTAACGTACCTGTCTCTTCCGAAACGAATGAGTACGTGTGACGTACGTGAGCTACCATCGTTATCGGAAAGTCT
+
::?B?BBABBCA@?;;;;;;<==;;154;644459;5;:>>>==;@9@A4;499944444$43455<;>>?:::5:00////$/93::@@@2=<<8<</-----//)/27;5<;;5::;:<=;;;>665<5447544<0595=>:>??C;:9629>>@A???>?????>=9949BA>>;=?>4=//(-8:::,::6//*0/9=:::371777><@<><BBB=B:;;?>@;@;???9?AA597>;;7777777?A:::;9866///8835////(/8//(/;28888
@ATNG8:04461:03901
GATGGTAGGCGACATACATACGCGCCAGAAGATCAGGAACTCTAGAAGAATTCAGATTTTTAACACGAGAGTAAACGTAAAAAGAAGGTTTTACAAGACTCACGTTAACAATATTGCAGCAGTACGCACACAATCGAAGCGCAGTAAGGATGGCTAGTGTAACTAGCAAGAATACCACGAAAGCAAGAAAAAGAAGTACGCTATTAACTATTAACGTACCTGTCTCTTCCGAAACGAATGAGTACTGCGTCTCACTCTCGCCTACCATCGTTATCGGAAAGTCT
+
@?@B@BCEACBBA@@@ACECCBBBC@DCC?CDDC;;7;=@@CCBCB?AA=?<?CBBBBCC2B@BCCCHCCBBBD;C;;;;;;';=<@;?AA0A@>;ABBBCCCDB?B?BB?B;;7;AABBBBC@AACCCCCC@BAAB>BBABC;;;9;@EDE@BBCBBB;<;;CCDBB@BB?A@A>ABFED=A9939>>>@2@B?BBBBBBDFF9978?;;7;=BACCB?BA@???>9=8===6>@@;ABDBBBBBBCECCCCBBBBCCCD?BBF>@?ABC=@@BB69:5::::
@ATNG8:04469:03936
GATGGTAGGACGAGCGTCTGAGAGGTACTCATTCGTTTCGGAAGAGACAGGTACGTTAATATGTTAATAGCGTAACTTCTTTTTCTTTGCTTTCGTGGTATTCTTGCTAGTTACACTAGCCATCCTTACTGCGCTTCGATTGTGTGCGTACTGCTGCAATATTGTTAACGTGAGTCTTGTAAAAACCTTCTTTTTTACGTTTACTCTCGTGTTAAAAATCTGAATTCTTCTAGAGTTCCTGATCTTCTGGATACACTCATTGCACCTACCATCGTTATCGGAAAGTCT
+
944:7;4<4;:::<;?;95><>::6:==>:;949AB@;9:4944==77<<800///)/4:555;6:8==<555505;056=<<(555)5555)6<>?:>?>8<=16959>>:??A??CBC;???;?;@@@@DD9929@9:29>>=>999><><<;;;@;::9<AA?C??@?@ABB@@:?49999'9.9.444444#4:99:4;=@=<95555.5555$59955.579949;5595;.5.55;;997<44.49;:<<<<<<765/:)///27//5516>>><@@8BBB=
@ATNG8:04472:03918
GATGGTAGTGTGTCTTGAGAGTAGTACTCATTCGTTTCGGAAGAGACAGGTACGTTAATAGTTAATAGCGTACTTCTTTTTCTTGCTTTCGTGGTATTCTTGCTAGTTACACTAGCCATCCTTACTGCGCTTCGATTGTGTGCGTACTGCTGCAATATTGTTAACGTGAGTCTTGTAAAACCTTCTTTTTACGTTTACTCTCGTGTTAAAAATCTGAATTCTTCTAGAGTTCCTGATCTTCTGGATAGCGACGCGATATACTACCATCGTTATCGGAAAGTCT
+
448<9>ECBBBCCBA?BBBCCCCAAACCD@@>@CCE<BB@D?BBBBBBD@DDAAA?B?A??A?A?AAAABBCBA=?????2@C?CBBB>BCBB?B@?;<<7<<>BBB?BBAAAB@@9@?A9>;?=<<@;:;=BA??;?ABA?????@ADA>>>><>>B==>:>8<<??E@@>=:=@DDD;D=B<=9999,9<777*--6---===@<ADDD/@>>?A<A:>==@@=>>>><@=@@@@@@7::=;>AAB>>=:;::;:=>>>@@A:>>AAA;??@A=AA:A@:8
@ATNG8:04478:03890
GATGGTAGGAGACACGTCGCACACGTACTCATTCGTTTCGGAAGAGACAGGTACGTTAATTAGTTAATAGCGTACTTCTTTTTCTTGCTTTCTGTGGTATTCTTGCTAGTTACACTAGCCATCCTTACTGCGCTTCGATTGTGTGCGTACTGCTGCAATATTGTTATCGTGAGTCTTGTAAAACCTTCTTTTTACGTTTACTCTCGTGTTAAAAATCTTGAATTCTTCTAGAGTTCCTGATCTTCTGGGTGCGCTACAGTCTCTCTACCATCGTTATCGGAAAGTCT
+
:?>A<ADC@CCCBBCBBBBCBCBCCBBCBDBB=BCCC>CCAC=@@@>;>>5:>?>@=B5;2;4:5:7;;:??>>8:68;;7;$77887771337;?5?:?<<>:===>8817?;<<==>9=?A8=88887<9;<9<;>?=AB>>>C>>>@?==<;;:7:::4::4:AB@?;;:@@@:=>BBB5>;>6;7<<<,=<<>>+//66989>@@<<@@@,<//,/<6:6>@;?>>AAAA=@<???@@@:>>A@:???A>==>A>>>>>@@<;;96///<9:::=9BB:???@
@ATNG8:04481:03934
GATGGTAGACATATCGTACTCTCTGTACTCATTCGTTTCGGAAGAGACAGGTACGTTAATAGTTAATAGCGTACTTCTTTTTCTTGCTTTCGTGGTATTCTTGCTAGTTACACTAGCCATCCTTACTGCGCTTCGATTGTGTGCGTACTGCTGCAATATCGTTAACGTGAGTCTTGTAAAACCTTCTTTTTACGTTTACTCTCGTGTTAAAAATCTGAATTCTTCTAGAGTTCCTGATCTTCTGGGCAGACTCTCACACGCCTACCATCGTTTATCGGAAAGTCT
+
99:A:BCCCCCCCCCCBBCCCCCCBCMDCCBC?BCCC>BB?B?BCCCCBB@BBD?@<??CABB=B?CBBDCBCBB>@@A@A2?A?B@==6=00/5=//*3;688A@@A???>>A@@@<C@@<@<@@>==>>A<AA@A9>>B>;;;AA@??CAAAA<???>;;4;8===>AB??><AAADD;F;=988888(8<9::0779///9//818786(5899?<@9@?<>>>A=>=:>:=AAA::5:<>=7?@???A@@???AAA=7===9667///)8=:;7;E;@>?>
@ATNG8:04442:03974
GATGGTAGTCGCTGATGATATCTCCAGAAGATCAGGAACTCTAGAACGATTCAGATTTTTAACACGAGAGTAATCGTAAAAAGAAGGTTTTACAAGACTTCACGTAACAATATTGCTAGCAGTACGCACACAATCGAAGCGCAGTAAGGATGGCTAGTGTAACTAGCAGAATACCACGAAAGCAAGAAAAAGAAGTACGCTATTAACTATTAACGTACCTGTCTCTTCCGAAACGAATGAGTACTGTATCTATGTGTGCGCCATCGTTATCGGAAAGTCAT
+
////+/:=><<;;?>=;<@@?>==6;55.595555.5.55:<9<<+////)/4//----$-(----8::<==8;9738777'737<<;==1<:>(/0//(/:-///5;;588:6:333.//:::=>;;<666@C@;@?AA;99994.57><<8<55495448=;;;<>::7;;;488333(773,3999:)8869///><=AD=A>A7772:27:::67<<<===>2666>>8==<:000:7:>??B>>>;977978/000)/;;7:7:::;.44(4:443
@ATNG8:04444:03985
GATGGTAGCTATACGTATATCTATGTACTCATTCGTTTCGGAAGAGACAGGTACGTTAATAGTTAATAGCGTACTTCTTTTTCTTGCTTTCGTGGTATTCTTGCTAGTTACACTAGCCATCCTTACTGCGCTTCGATTGTGTGCGTACTGCTGCAATATTGTTAACGTGAGTCTTGTAAAACCTTCTTTTTACGTTTACTCTCGTGTTAAAAATCTGAATTCTTCTAGAGTTCCTGTATCTTCTGGGTGTATCAGCGAGTATCTACCATCGTTATCGGAAAGTCTT
+
;55<:>CAABCCCDCDDCDCCCDCCBB=CDBC@DCDC>CCAC@BDBCCCD?BBBCC@B?BCCC?C@BBBCCDD@B<AB?@?2@@<@???8?CA@=A@@;@?399ABBB>AABBBBBB??>>=A=DA>?????=A>>>8<<>>@>A?A>;=@>>>?<??A=AD;?;?AAAAAA@@<>>>AA6A;?8===></;=78818>>@ABC@>><>AAA/>888A<@<@B=@???>;7176:///@=<59699.,,,,,,79;=:>>>A=<<A87989?;?AAA<==2;;//,
@ATNG8:04446:03941
TATGGTAGCACGACACGACGATGTGTACTCATTCGTTTCGGAAGAGACAGGTACGTTAATAGTTAATAGCGTACTTCTTTTCTTGCTTTCGTGGTATTCTTGCTAGTTACACTAGCCATCCTTACTGCGCTTCGATTGTGTGCGTACTGCTGCAATATTGTTAACGTGAGTCTTGTAAAACCTTCTTTTTTTACGTTTACTCTCGTGTTAAAAATCTGAATTCTTCTAGAGTTCCTGATCTTCTGGAGATATCATCAGCGAGCTACCATCGTTATCGGAAAGTCT
+
<:>A@BA@?@?@CCBBA@@@>@@@BBBCCC;;7;BA@;AC?C@BBBCCCD<<:AAA@F?CBBB4;6;@A@@@@?A;>>??6=A>@::9-9@;;6:A@=AA69;?BBC@CCCFCBDE@BAA=@?BAABAAAA<A@AB>A@@AB;;;DEEDDDDBHBCBB@;;7;>BABAAACAA=A;;;;.;>B=;;;;;;;#;@@AC;B@@@@@:99>4==>>0?@B;;5;4:A;A@A;;9@294:AABCC?BBB<@@BBBBCCJCCB@A@BBB;;4;;;;;5;A;;5;B;BB::
@ATNG8:04451:03961
GATGGTAGCACGACACGACGATGTGTACTCATTCGTTTCGGAAGAGACAGGTACGTTAATAGTTAATAGCGTACTTCTTTTTCTTGCTTTCGTGGTATTCTTGCTAGTTACACTAGCCATCCTTACTGCGCTTCGATTGTGTGCGTACTGCTGCAATATTGTTAACGTGAGTCTTGTAAAACCTTCTTTTTACGTTTACTCTCGTGTTAAAAATCTGAATTCTTCTAGAGTTCCTGATCTTCTGGATAGCGACGCGATATACTACCATCGTTATCGGAAAGTCT
+
448<7;?DEFA@;;:;:A?656AA@@BBBABA?ACAD>CGAG@CCCCCCC@CCBBB?B?BDCC@C>@@BBA@B;A<:?=<=+;<5=999(3997:?9948A=@AADBB@BAABCCBB?ABC7:7:=;;<>@A<A@??<AAA=>>?A@@@AA??@?<???=@@<>8<>AD@@@?@;===@@6A=A<@@@@@/@A;;;4;66///666?=BBBB/>;;;B=B=??<?@?????<A=BD???@<@@@<?D>@?AD687:;:???@>>>=A@:;;=D<<=:<>5?>>>
@ATNG8:04451:03969
GATGGTAGGCGAGAGTGAGACGCAGTACTCATTCGTTTCGGAAGAGACAGGTACGTTAATAGTTAATAGCGTACTTCTTTTTCTTGCTTTCGTGGTATTCTTGCTAGTTACACTAGCCATCCTTACTGCGCTTCGATTGTGTGCGTACTGCTGCAATATTGTTAACGTGAGTCTTGTAAAACCTTCTTTTTACGTTTACTCTCGTGTTAAAAATCTGAATTCTTCTAGAGTTCCTGATCTTCTGATGTCTGATCTGTATCCACTACCATCGATAACCTCGAGTCT
+
69:B:=CC@CABBCCCEDCCCCABBCCCBBAA=@BBB;@@?B?CBBBCCC@BAA::5;=@@A@>A@???BCBB?><?BBBB3BC>AABB=BBCC?BBB>@@?87:BBB>CAAAACAA:==A=A<>>>AAA@?;?@@@7::AA88:@@@@@@:::<3:;;5;=:?6;;>@A=>>B;>>?AA5B:>:>ACDD/@?666.666///:<<?=ADDD/A;;;>1818;;?@@B>>>;>;>>==//,/:977;@;;;=:;</----+-<<;<5:///>77179@@@DAAAA
@ATNG8:04459:03954
GATGGTAGACACGTGTGCTCTCTCGTACTCATTCGTTTCGGAAGAGACAGGTACGTTAATAGTTAATAGCGTACTTCTTTTTCTTGCTTTCGTGGTATTTCTTCTAGTTACACTAGCCATCCTTACTGCCGCTTCGATGTCGTGCGTACTGCTGCAATGTTGTTAAGGTGAGTCTTGTAAAACCTTCTTTTTACGTTTACTCTCGTGTTAAAAATCTGAATTCTTCTAGAGTTCCTGATCTTCTGGAGATACACATGATACTCTACCATCGTTATCGGAAAGTCT
+
//7:6:@@?:<455559999;999;555;;55.59==0=@;>5>999949.94455045:;<=286;9>8?;=;<6:::::+:;6;333(3339493//(/90///68366733222+2294:322225+...(.....22255667889:522.70-,,(,,(,(,0-..3:::5:===>2=9=:=>@@>+<<;;;3;>=>>>666=:<;;;*////7271:85888:344486:33338,3336;;<=888:///A88000000:@?>?@<@?BB?BC<888A
@ATNG8:04464:03945
GATGGTAGGCGAGAGTGAGACGCAGTACTCATTCGTTTCGGAAGAGACAGGTACGTTAATAGTTAATAGCGTACTTCTTTTTCTTGCTTTCGTGGTATTCTTGCTAGTTACACTAGCCATCCTTACTGCGCTTCGATTGTGTGCGTACTGCTGCAATATTGTTAACGTGAGTCTTGTAAAACCTTCTTTTTACGTTTACTCTCGTGTTAAAAATTGAATTCTTCTAGAGTTCCTGATCTTCTGGGCTGCCTGATATGCGCTACCATCGTTATCGGAAAGTCT
+
;5;>:>CB?BCABBCCCDCCCDIIBCBBBCAA?ABBE?DD?B?BCCCCCC?CCA@@?B@BBCC?C?AAABBCB?>:<<=<=,=<3<<>?7?@>><@?=9??;@@BCCC?BBBBBB@@<@@@<@<===>>>>>=CA?>:?@D>>>>>B=<<@787;;=>>=@?<?=AAAAABAAA:>>ABA5A;?:?AAAA.??>>>7>>>>??A===:>@>@.>56636;?@=AAA9::A<A<>>>>>@<>>AA9AA>=:=@@@A>>>?AA@>:>AA;;7;AAA;==7=D<;
@ATNG8:04466:03989
GATGGTAGCACACGAGATCTCATCGTACTCATTCGTTTCGGAAGAGACAGGTACGTTAATAGTTAATAGCGTACTTCTTTTTCTTGCTTTCTGTGGTATTCTTGCTAGTTACACTAGCCATCCTTACTGCGCTTCGATTGTGTGCGTACTGCTGCAATATTGTTAACGTGAGTCTTGTAAAAACCTTCTTTTTACGTTTACTCTCGTGTTAAAAATCTGAATTCTTCTAGAGTTCCTGATCTTCTGGGCAGACTCTCACACGCCTACCATGTTATCGGAAAGTCT
+
A<@D?BBBBB@@@@;CCCCCCBFBCCDDCCBB>AABC>CC?B@BBBCGCC@CDBBB@B6:955.4;@BBBBBAA@==<>=@.??>=>>>6499A@;>??8@@9:;:=5806:<:::@@:>=B=B=;;;;;;;>=BAAA<???@>>>>@AAAAA<<<7=;;5;@5;5;@???@A>=7:78888(86=488777(/8666.3-----799=15555'3/--6(-(/728668A<<6<;??>989166>@6><<7;;;;;>CDDA>9===9///:5=>>>:>>7>;;7
@ATNG8:04473:03973
GATGGTAGCACACGAGATCTCATCGTACTCATTCGTTTCGGAAGAGACAGGTACGTTAATAGTTAATAGCGTACTTCTTTTTCTTGCTTTCGTGGTATTCTTGCTAGTTACACTAGCCATCCTTACTGCGCTTCGATTGTGTGCGTACTGCTGCAATATTGTTAACGTGAGTCTTGTAAAACCTTCTTTTTACGTTTACTCTCGTGTTAAAAATCTGAATTCTTCTAGAGTTCCTGATCTTCTGGGTCTACGCTCGTCGCGCTACCATCGTTATCGGGAAAGTCT
+
444:7<CBBBCCCCCCBBBCCEEICCCDBCBB?AAAC<AF@C@CCBBB@@;>:444.4.44<;:>:>>;;776/-(-----$--(/8;828AAA?AAC?@@>>=?BCD?BABBBCBB?BAA<?;@?===>>@<@DBB5;788<=??@@@AA<;;@;>>>:=>:>:=>??BB@@?=>>?CD5A<B=?????/<<777+------9<=A:>>>>/<::;D;A<??<?ED?;;;:?188@A??<>>BA:AAA;;;;>=>>@>>>;;;A<AA@@@:==888(6;3:;>A
@ATNG8:04474:03975
GATGGTAGGCACTGCGCACACATCCCAGAAGATCAGGAACTCTAGAAGAATTCAGATTTTTAACACGAGAGTAAACGTAAAAAGAAGGTTTTACAAGACTCACGTTAACAATATTGCAGCAGTACGCACACAATCGAAGCGCAGTAAGGATGGCTAGTGTAACTAGCAAGAATACCACGAAAGCAAGAAAAAGAAGTACGCTATTAACTATTAACGTACCTGTCTCTTCCGAAACGAATGAGTACTACTCTCAGAGACACACTACCATCGTTATCGGAAAGTCT
+
CBBB?BBCAFCB@AABBCBBBCBDB?BCE@CBBBBC@C@CCCCBBB@CD@C@BBBABDEE2C@ACCCCBAABBC>AABBBAA2A@;A5;;;.<CC@FAACDCEBB?B@CC?BBD?BBBABBCCCCCCBCBBB?BCCC?BBBBBBBB>A=AA@>ABCCCCAA>ACCCBB?BD@BBB?BBCDC>A??<?BAAB3BB=A;::@AADD7:7;ABB<>;>ACCE?BBBA@@@6:8:AA=G?@=?BCCECCCAAADCCAAAAAAC>;;;??<?AA?@<???>;==1;878
@ATNG8:04475:03953
GATGGTAGAGTACAGTGTAGTAGACCAGAAGATCAGGAACTCTAGAAGAATTCAGATTTTTAACACGAGAGTAAACGTAAAAAGAAGGTTTTACAAGACTCACGTTAACAATATTGCAGCAGTACGCACACAATCGAAGCGCAGTAAGGATGGCTAGTGTAACTAGCAAGAATACCACGAAAGCAAGAAAAAGAAGTACGCTATTAACTATTAACGTACCTGTCTCTTCCGAAACGAATGAGTACTACTCTCAGAGACACACTACCATCGTTATCGGAAAGTCT
+
A;>A@BBDDDCBBACCCCCCCCCCC?CCC?CCCCBB?B?BBBBBA@>@C>B?BA?<====.??BBBBDBBB999+8>9:;;;';C<@?CCC9CHGACBBCCCCCC?B@CC?CBD?AAABCCCCCCBBBCCCC@BBBC?BBBBAAAC<@<@?@=@CCCDCBA?BBABAA;?A8899;>>AAA9>9959CCCD3CB?>;;<AAAA?:?<AAAA<@<@@C@@=@BBCBBB=@<99979DE@CAAACCCCAABBBBABAAACB>>>A??;????D<@>>>=AA7;777
@ATNG8:04476:03940
GATGGTAGATACTCGCTGATACACCCAGAAGATCAGGAACTCTAGAAGAATTCAGATTTTTAACACGAGAGTAAACGTAAAAAGAAGGTTTTACAAGACTCACGTTAACAATATTGCAGCAGTACGCACACAATCGAAGCGCAGTAAGGATGGCTAGTGTAACTAGCAAGAATACCACGAAAGCAAGAAAAAGAAGTACGCTATTAACTATTAACGTACCTGTCTCTTCCGAAACGAATGAGTACACATCGTCGTGTCGTGCTACCATCGTTATCGGAAAGTCT
+
BBBD@CCCBCBBBBBBCICCCCBAA=ABC@BBBC;;:;@CBCBBA@=CA=?<?BAA@BBB1A<@BBAABBAA@B=B8<9???+=?;;.999&9@@;@AAA>@@0000;>>6=>@<??AABCBBCCCCCCCCB@CCCD=AACBCBAB>B?B??=?BAAACCC?CCCBBB?BB?BBB?BCAAA;@@?;=====,=@;@998BBFBB=B7;;>?<?=@@CDC@@@@@@@@3:69>?9@??;?BBBBBBBBCCCBCBCBBAAA:::AAB=BBBBB?CCCB?CC>CD??
@ATNG8:04477:03944
GATGGTAGCTTTACGTATATCTATGTACTCATTCGTTTCGGAAGAGACAGGTACGTTAATAGTTAATAGCGTACTTCTTTTTCTTGCTTTCGTGGTATTCTTGCTAGTTACACTAGCCATCCTTACTGCGCTTCGATTGTGTGCGTACTGCTGCAATATTGTTAACGTGAGTCTTGTAAAACCTTCTTTTTACGTTTACTCTCGTGTTAAAAATCTGAATTCTTCTAGAGTTCCCTGATCTTCTGGGTCTCTCTCTCACGCACTACCATCGTTATCGGAAAGTCT
+
88:A8@?B<;4)499;=CCECGH;:;DCBAAA?BCBB<BC@C@CCCCCBB<@@9993>5:<<<9<7<<;??@A?A9?=<=<,<?9@9:9)9<==;?@@<9:49?AADC999AAA@@B578?9<6<A??>==?6;;@@9;;;@===@;;;>>===>8=9:68C;@9>;;<88966.5....&.(.(.2888(22899)....33356737===*9555=05,253;<:5555-52'296578(..33,383557788999533.-,6052222,333708818973
@ATNG8:04477:03945
GATGGTAGGCGACATACATACGCGCCAGAAGATCAGGAACTCTAGAAGAATTCAGATTTTTAACACGAGAGTAAACGTAAAAAGAAGGTTTTACAAGACTCACGTAACAATATTGCAGCAGTACGCACACAATCGAAGCGCAGTAAGGATGGCTAGTGTAACTAGCAAGAATACCACGAAAGCAAGAAAAAGAAGTACGCTATTAACTATTAACGTACCTGTCTCTTCCGAAACGAATGAGTACGATGAGATCTCGTGTGCTACCATCGTTATCGGAAAGTCT
+
?>;:05@B;A0//<=99AFBBA@BC@CCCACBCB::8;?BBBBBBC?@?6:39@9;;BBD1C>BBAAA@AA@@@8@A;;;;;*;A>B5;;;&5>>8;@;BBC@9;;5;:2:=?:>=?@AA@BBCBCCHCCC@CCCC:;;AAAA@@<A?B;;:;DCCBB@@=@BBBBB?AA<???;><>>=5::9;99999(8@=ABBBBBA??=?>;<>A:?:>7;;B>BB@@@BA6;5:AA9ABA>BBBBFBBBBBCCCCBB???@@A988??8=>;;?@CCAB<AA9@???
@ATNG8:04477:03951
GATGGTAGCTCTGCTCTGACTCTCGTACTCATTCGTTTCGGAAGAGACAGGTACGTTAATATGTTAATAGCGTACTTCTTTTTCTTTGCTTTCGTGGTATTCTTGCTAGTTACACTAGCCATCCTTACTGCGCTTCGATTGTGTGCGTACTGCTGCAATATTGTTAACGTGAGTCTTGTAAAAACCTTCTTTTTACGTTTACTCTCGTGTTAAAAATCTGAATTCTTCTAGAGTTCCTGATCTTCTGGCGCTCTGTCACGTCTGCTACCATCGTTATCGGAAAGTCT
+
:::>9>BA@@;;>CCDCCCCCCCBA@@BBA@@?;;480993=39;9:5?;=AACCD=C?@;9554=3:9<AA;;5>.55;;;(555)5;;@6=B?A;A00,/@*//66=@?ABAB@BBB>BBA>A>CB@A@CAA<BABB>BBBBBBBBCCCBBBBDD@BBA@BB@E?@@A@@??@A=B@@@@A2@>C;@@@A@1ABBBD<A;;:@@::9@?CCCC1@?@;:6:=BB>AAA@@>@:><@AABBC?A@D?BBDDECCCBCCCAA;:;BAB>;;;AA?AA@@=@@9@A@@
@ATNG8:04477:03964
GATGGTAGACACGTGTGCTCTCTCGTACTCATTCGTTTCGGAAGAGACAGGTACGTTAATAGTTAATAGCGTACTTCTTTTTCTTGCTTTCGTGGTATTCTTGCTAGTTACACTAGCCATCCTTACTGCGCTTCGATTGTGTGCGTACTGCTGCAATATTGTTAACGTGAGTCTTGTAAAACCTTCTTTTTACGTTTACTCTCGTGTTAAAATCTGAATTCTTCTAGAGTTCCTGATCTTCTGGACGACGCGCACTGACACTACCATGTTATCGGAAAGTCTT
+
444=9>CBBBB@@666<>AIFDCCHEEDGGAB<BA@@=@C@DACCCCCBA>ACC;;89:<=??9>>@@BBBBB<A7@BCCD1==>BCCC>CCBB?B>>8<?39:>737:==@AC@A@7;;@<A<@A>>>>>?=;;;@:==>>::;AAABB@>>>>8<=>=@A=D;A@A???>>?9=;;;;-:9=8=:===,9=999),,,,,,5756+222&2789;6=6::37=<;;;>:>;AAA@>>9=;;5;@;;;C==;;;==>=>>=>>5;6:;5:///999-7223*
@ATNG8:04441:04015
GATGGTAGTGTCAGTGCGCGTCGTCCAGAAGATCAGGAACTCTATAAGAATTCAGATTTTTAACACGAGAGTAAACGTAAAAAGAAGGTTTTACAAGACTCACGTTAACAATATTGCAGCAGTACGCACACAATCGAAGCGCAGTAAGGATGGCTAGTGTAACTAGCAAGAATACCACGAAAAGCAAGAAAAAAGAAGTACGCTATTAACTATTAACGTACCTGTCTCTTCCGAAACGAATGAGTACTATAGACTATCTGAGACTACCATCGTTATCGGAAAGTCT
+
BBCC@CCDCBCCB>>>>BCBA665=9696@CBBBA@@L;9;CBCBDABB@B?BBA?????1??BB???????BA8@@;;;;;*;@>B5;:;*:@C=ABA@DDDDD@B@BB@CCC?BBBBCBBCCCCCBBB;:7;CAA>@@BBBBCC@C@C;;7;BAAAACD@BCCABB?BB?BBC8<<9999*9??;9:::::%:>;;=>=AAA==8<9;9:9:?;@@BBB@BA==8..*.*.::/:..,0@@AABBBBBBDCAA=@BBBGCBAB>?;?BBBB?BBCB@BC=B999
@ATNG8:04443:03992
GATGGTAGCTCGCTGATGATATCTCCAGAAGATCAGGAACTCTAGAAGAATTCAGATTTTTAACACGAGAGTAAACGTAAAAAGAAGGTTTTACAAGACTCACGTTAACAATATTGCAGCAGTACGCACACAATCGAAGCGCAGTAAGGATGGCTAGTGTAACTAGCAAGAATACCACGAAAGCAAGAAAAAGAAGTACGCTATTAACTATTAACGTACCTGTCTCTTCCGAAACGAATGAGTACTATAGACTATCTGAGACTACCATCGTTATCGGAAAGTCT
+
A@AC@CCCBBBDCCCABBBCCCCCDACCC@CCCDBB>B@BBCDDCB?AD>B?BAB=====.==@ABBBBACCCC9??9::::*:C>C5;;;6;CC@C;;=FCD;;;;@BDADCC?BBCBBBBBBBBCCBBBD@CBAA?ABCCAC??<@?BBB@BBBBCCCC?BBBBBB>CB>@@A>ABBCD>BAA=@@@@@2@A=A986BAA@A3638>?@7;7;BCCB?BCDCDAA5:6:==6=@?=???ABBBCCCBBBBBCAAAABBBBBBB@BBBBB?BBDD?BB<@998
@ATNG8:04444:04039
GATGGTAGCTCTGCTCTGACTCTCGTACTCATTCGTTTCGGAAGAGACAGGTACGTTAATAGTTAATAGCGTACTTCTTTTTCTTGCTTTCGTGGTATTCTTGCTAGTTACACTAGCCATCCTTACTGCGCTTCGATTGTGTGCGTACTGCTGCAATATTGTTAACGTGAGTCTTGTAAAACCTTCTTTTTACGTTTACTCTCGTGTTAAAAATCTGAATTCTTCTAGAGTTCCTGATCTTCTGGATACACTCATGTGCACCTACCATCGTTATCGGAAAGTCT
+
A;>C@CCBABBCCCCDDBBCDCCCBBCCDDCC=BBCD>AB?B@BCCCFDD@CDCCB=@=@@?C?HACCCDCCCDC@BBBBB5CG@CCCE@CBBB?BBB>BC=@@BDCC@CCFFCCCC@CCC?A>ACCCBBBB@DDBB?CCCCCCBBBCCBBABDD@C??=?C@C?BBBBCGGBA>ACDFG<E@B?BBBBB0@DAAA>ABBBFCBAACAEJDC5CBBBD@B@BD@DDCCC@?>@@BCCBBA<?@A=AECDCBBBC@@?BBCC@AAB@C@AAB?BBAA;?>5>@?>
@ATNG8:04447:04016
GATGGTAGTCTCAGATAGTCTATAGTACTCATTCTGTTTCGGAAAGAGACAGGTACGTTTAAATAGTTAATAGCTGTACTTCTTTTTTCTTGCTTTCGTGGTATTCTTGCTAGTTACACTAGCCATCCTTACTGCGCTTCGATTGTGTGCGTACTGCTGCAATATTGTTAACGTGAGATCTTGTAAAACCTTCTTTTTACGTTTAACTCTCGTGTTAAAAATCTGAATTCTTCTAGAGTTCCTGATCTTCTGGACACGCGCACTGACACTACCATCGTTATCGGAAAGTCT
+
555A:>AA@@A;>@@@BCC@@>>BBB>=9944.44448044.44(38334<<7:99---(--(---53:5888/////885::::::%/328:9:3:3//0//,(,6(,,-528399////;;588=895@<<;@?>=:666@<@B>B>B?@?@@??<=<>*000+/96:6;;;>666---(--555&57<8:<<<<(:;555)565//:;///7)////$/;;55151555;;;=<55058555?>>7<?C>@@CCDBBBB@@ACC999BB6:9?9949BCD?>B<=6-.
@ATNG8:04458:04013
GATGGTAGATACTCGCTGATACACCCAGAAGATCAGGAACTCTAGAAGAATTCAGATTTTTAACACGAGAGTAAACGTAAAAAGAAGGTTTTACAAGACTCACGTTAACAATATTGCAGCAGTACGCACACAATCGAAGCGCAGTAAGGATGGCTAGTGTAACTAGCAAGAATACCACGAAAGCAAGAAAAAAGAAGTACGCTATTAACTATTAACGTACCTGTCTCTTCCGAAACGAATGAGTACGAGAGAGCACACGTGTCTACCATCGTTATCGGAAAGTCT
+
448<5;C@?@DDCBBBCCCCCBBBD>DDD?BBCBAA>A?AABABBCAAC?B@BBA@@AAA2A=ABBFBBBCCCC>BBBCCCC1CC?B@CCC;CCC?BBCBCBCCC@C@BB@BBC>AABBCBBCBBBCCCCBB?AA;:8;CCCCD??=@?BAB>BBBBCBCC?BCBCCC?BB?999=AABCF>B>>;998999%9@;@:9:FE@@@7;7;ABC7;7;?BBB@BABA?993:39AB=BFE????CEBCBAABBBBBBB@@@CDCA??A=A;;;B?A@AC@CD=B887
@ATNG8:04460:04008
GATGGTAGCACACGAGATCTCATCGTACTCATTCGTTTCGGAAGAGACAGGTACGTTAATAGTTAATAGCGTACTTCTTTTTCTTGCTTTCGTGGTATTCTTGCTAGTTACACTAGCCATCCTTACTGCGCTTCGATTGTGTACGTACTGCTGCAATATTGTTAACGTGAGTCTTGTAAAACCTTCTTTTTACGTTTACTCTCGTGTTAAAAATCTGAATTCTTCTAGAGTTCCTGATCTTCTGGTGAGATATGCATGATGCTACCATCGTTTATCGGAAAGTCT
+
;55:7;CGBBBBBBBBFDCCBCCCCBBCCCBB?CCCC>CCACABBACCCE?CCBBB@DACABA:C?BBBBCBAAC=AADDD3>=<??B@9BCCB@CBB?BB>A@BBBB?BBBBAB@@?A>=:>:>@@A@@@A<@@@A:==@???DBBA@@@@?=<8<=><?D=D=BB>::;GBB<??A@@1<6:477777(8>::;1;;;;;;???>57676+6///;7<5===CAAA???<@<@@@@=>6;;>:>@@AA;::AAA>>>@=>=>E:<<@887-8A==:9@2:://
@ATNG8:04463:04002
GATGGTAGATACTCGCTGAACACCCAGAAGATCAGGAACTCTAGAAGTATTCAGATTTTTAACACGAGAGTAAACGTAAAAAGAAGGTTTTACAAGACTCACGTAAACAATATTGCAGCAGTACGCACACAATCGAAGCGCAGTAAGGATGGCTAGTGTAACTAGCAAGAATACCACGAAAGCAAGAAAAAAGAAGTACGCTATTAACTATTAACGTACCTGTCTCTTCCGAAACGAATGAGTACACACTCTCATATGACACTACCATCGTTATCGGAAAGTCT
+
C<AC:CBBB;66>>BBCAA?AACE?FBB@BBBCCC@CACBBAEBB?BBBB?BBBBDDCC5C?BBCCBCCC;;;7;BACCEC5BB>B>BBB7AAA<A@C;;0=0000(/838:=255;;>@=???>BA@B:<9;CCB@B@ACBAAB6;7;AA<AB::;@BB?CBBBBB>:949??9@ACCC:??@9999999%9?9>?>?AAABBAF?B??;<?:<=@;;5;AAABBB>@;::;-:>>9?A@@ABBBBCDCCBA@@>>@:::???>>BBBBB?AAAB@CC<A:::
@ATNG8:04465:04005
GATGGTAGTGCGTGAGAGAGAGACCCAGAAGATCAGGAACTCTAGAAGAATTCAGATTTTTAACACGAGAGTAAACGTAAAAAGAAGGTTTTACAAGACTCACGTTAACAATATTGCAGCAGTACGCACACAATCGAAGCGCAGTAAGGATGGCTAGTGTAACTAGCAAGAATACCACGGAAGCAAGTAAAAGAAGTACGCTATTAACTATTAACGTACCTGTCTCTTCCGAAACGAATGAGTACACATCGTCGTGTCGTGCTACCATCGTTATCGGAAAGTCT
+
;55>9=BBCCAABCAA@DHCFCCDH?ECCAAAA@@@=@?@CECEBB?BB@C@BCAACAAC+A;@@@BBCBB@@A;;8?@@@?,4:457<=>0BBB9;9CCCBCCC@C@CD?BBB@BBBCBBBBBBCCCCC@@<@AAA=BAACCBAA=B=@@D@CBBGCCCC?AAA@A@6:9:?@A<>>>394999@A@AA@6@@<@@AAAABBC?@<@B@@<@=>>BBB@BBBCBBB=@9;;B<ACC??@@CCCBB?::9AA@@@@?>?CD???C?CA@ACAEC??>?A;?:::
@ATNG8:04450:04050
GATGGTAGTCTCAGATAGTCTATAGTACTCATTCGTTTCGGAAGAGACAGGTACGTTTAATAGTTAATAGCGTAACTTCTTTTTCTTTGCTTTCGTGGTATTCTTGCTAGTTATACTAGCCATCCTTACTGCGCTTCGATTGTGTGCGTACTGCTTGCAATATTGTTAACGTGAGTCTTGTAAAACCTTCTTTTACGTTTACTCTCGTGTTAAAAATCTGAATTCTTCTAGAAGTTCCTGATCTTCTGGATAGCGACGCGATATACTTCCATCGTTATCGGAAAGTCT
+
;88<:?<BBCA>>@:96<<;==;99655<<44.444;8==:B?@;666:<.559544)4.44:;5;7;<;;;44.4/)//;;;'999+//;;1/565.5<:4<<,//9:9>7;;?BAAAC899B<@<A@AACDDC@CBBB>BAAABBB0000000*0::600/4::6<3449555955.55555&5.5.5555'55<<>1</////7779.5555$5445:5:8<=740000)0>:>;<8@==@899D=BC:9:@?==@955:<>@@;?;>@???<>=<<177*7377
@ATNG8:04450:04086
GATGGTAGTATCTGCACACTCTGTCCAGAAGATCAGGAACTCTAGAAGAATTCAGATTTTTAACACGAGAGTAAACGTAAAAAGAAGGTTTTACAAGACTCACGTTAACAATATTGCAGCAGTACGCACACAATCGAAGCGCAGTAAGGATGGCTAGTGTAACTAGCAAGAATACCACGAAGGCAAGAAAAAGAAGTACGCTATTAACTATTAACGTACCTGTCTCTTCCGAAACGAATGAGTACTATAGACTATCTGAGACTACCATCGTTATCGGAAAGTCT
+
;55>9=BBBBCB;;6DBBCCCFC@@?@CC@;;;AAC@B?BBCAA;;5;@:>;?CAABCEC3B?BBBBBBBBBBB>AABDDDD3CCAC=@@@9ACDAGBBBC@B:96;?BBACCC@CCBBBCCCBCBCCCCCC@BA@@<??@?CC@@>A?BAB?BBBCCCCB>AACBBB@BB>A??<?BBF@E?A@299988(:@?B:9:B?A=;1818===8=:=ABBB@AA@BB@@<?=?CD@DBB@B?@?CBBBBB???BBBCCAAABBBCBB?B@??B>AB??=?B;A?>>
@ATNG8:04453:04050
GATGGTAGTACATGATAGACGACACCAGAAGATCAGGAACTCTAGAAGAATTCAGATTTTTAACACGATAGTAAACGTAAAAAGAAGGTTTTACAAGACTCACTTTAACAATATTGCAGCAGTACGCACACAATCGAAGCGCAGTAAGTATGGCTAGTGTAACTAGCAAGAATACCACGAAAGCAAGAAAAAGAGTACGCTATTAACTATTAACGTACCTGTCTCTTCCGAAACGAATGAGTACGATGAGAGAGCTCTCTCTACATCGTTATCGGAAAGTCT
+
@@@C9BCCCCCCBBBCBBCC9::CC@DCC@GCCCA@?AADDDDCCC@CC=A=AACCCCCC3DADCC9::BBBBI?CAABDCD5CC@C@CCC:B::6;AAACCDDC>C@BC?BBB@BBCCBCBBBBABBBBBB?B@AA@DBBBBBAA>BBBBB?BBBBBAA@>BB@AAC@DF?AAA=@@:97(353266999)./.778;=888<>=A@A@7;7;>>>A<A???<;:9=:888)89939ABBCDDDCAAADCCCCC@<;?A>>@AAAAAA9AACB@BA:A@88
@ATNG8:04457:04067
GATGGTAGCGCGACGAGCGTAGACCCAGAAGATCAGGAACTCTAGAAGAATTCAGATTTTTAACACGAGAGTAAACGTAAAAAGAAGGTTTTACAAGACTCACGTTAACAATATTGCAGCAGTACGCACACAATCGAAGCGCAGTAAGGATGGCTAGTGTAACTAGCAAGAATACCACGAAAGCAAGAAAAAGAAGTACGCTATTAACTATTAACGTACCTGTCTCTTCCGAAACGAATGAGTACGTGTGCGACGTGTCTCCTACCATCGTTATCGGAAAGTCT
+
?;;B@CCCCCA?@@BCABADDDDDD>DCC@BBAB@@?@ACCCCBCA@BE?B?BBB@@@@@2A?CBBBB?>?@@@8?@;;;;;*;B?C<AAA=BEGGCCCCBBCCB?A?AA<@@B?ABCCCCCBCCDDF@@@@>@CCC?BCAA@@@C=A=A;;7;B@@@DCB@BCCBBB?BB?:::799BBC>B@@;99999(9@;>888@?>>?7;7;@>=5:27ABBB?@@AA@9:6:49AC>DBB?AAAEFFB???AAAAAA@@?@<;<<>BA<>>>@B@BBBC?BD>BBCB
@ATNG8:04457:04081
GATGGTAGGCACTGCGCACACATCCCAGAAGATCAGGAACTCTAGAAGAATTCAGATTTTTAACACGGAGAGTAAACGTAAAAAGAAGGTTTTACAAGACTCACGTTAACAATATTGCAGCAGTACGCACACAATCGAAGCGCAGTAAGGATGGCTAGTGTAACTAGCAAGAATACCACGAAAGCAAGAAAAAGAAGTACTCTATTAACTATTAACGTACCTGTCTCTTCCGAAACGAATGAGTACACACTCTCATATGACACTACCATCGTTATCGGAAAGTCT
+
4844.5::3:555<566?;ABCB@@7?@A@>95555.59==>===C:;;9;:=A;:9AAA+@5;>00*06666::2;<==@@@,:;592999&9EE?CBBABBBBC?B@DD?CBB@B@@<>0/////:::<==9==BB?BBE???AA@DACDDACC;;:::C=ABBBBA?BB?BBA>ABCBB<B;;57999:(8@8<:;;??@AA<@<@@@@=A=A?@??;>=;::::5;=AAB:@>=:>????BH>>>=@?@@B>>=>?==:;;A;>>B?D;@>>>6;;0;:56
@ATNG8:04464:04049
GATGGTAGTGATACAGATCGACACCAGAAGATCAGGAACTCTAGAAGAATTCAGATTTTTAACACGAGAGTAAACGTAAAAAGAAGGTTTTACAAGACTCACGTTAACAATATTGCAGCAGTACGCACACAATCGAAGCGCAGTAAGGATGGCTAGTGTAACTAGCAAGAATACCACGAAAGCAAGAAAAAGAAGTACGCTATTAACTATTAACGTACCTGTCTCTTCCGAAACGAATGAGTACCTCTCAGACGCTCGTCCTACCATCGTTATCGGAAAGTCT
+
BCBB?BBBBBBCCCCBCCCCCFCCBBBB?BBCCCC@B@BAABCCC?BA?B?BAAA@@@A+?7BBBBBBBB@@?6;<9;;;;*;D@G=AAA7@BB?BBABBCFDC@C@CC@CCC?BBCCCCC@AACFHDDBB?BCCC?BBCCDCA@>B@CBB?BCCCBCCC?CCCCBB>BB?BBB?A@???8?@@=ACCCC3CD?AAAACCA@@7:7;@BB:>:=@BBB@DDCCBBC?A?ABB<BBB@BBBBBBB?BBBBBBBAAACCB@@;?AD=A<=<D?BBAB?BD>BBBB
@ATNG8:04467:04060
GATGGTAGTGTCATATGAGAGTGTGTACTCATTCGTTTCGGAAGAGACAGGTACGTTAATAGTTAATAGCGTACTTCTTTTTCTTGCTTTCGTGGTATTCTTGCTAGTTACACTAGCCATCCTTACTGCGCTTCGATTGTGTGCGTACTGCTGCAATATTGTTAACGTGAGTCTTGTAAAACCTTCTTTTTACGTTTACTCTCGTGTTAAAAATCTGAATTCTTCTAGAGTTCCTGATCTTCTGGTCTACTACACTGTACTCTACCATCGTTATCGGAAAGTCT
+
:44<7<BBBCBBCCBBBCCCBCCDDBBBCCBC@BCCC=BD@D@DCCCCCC@CFDCC>C?CCCC?C@CCCDAABCC?BBBBB1AB@BCCC>CC??;?::6;C?@ABGCC@BCCDGCCC@CCC@BACCCC@AAC@BBDD@CAAACCCCCCCDCCCCB?BAA<AC?B@BBCCCCCCC@C@@@@7@=?9@@@@@0@BBCC=BCCCCCCBBC@EEDF3EBBBD@C@CD@CCCCC???@@CBBCCC?BCCABBB@DGDDDCBBBCCCCBBB@@@BCD@CC??<>@8@999
@ATNG8:04468:04063
GATGGTAGTATCTGCACACTCTGTCCAGAAGATCAGGAACTCTAGAAGAATTCAGATTTTTAACACGAGAGTAAACGTAAAAAGAAGGTTTTACAAGACTCACGTTAACAATATTGCAGCAGTACGCACACAATCGAAGCGCAGTAAGGATGGCTAGTGTAACTAGCAAGAATACCACGAAAGCAAGAAAAAAGAAGTACGCTATTAACTATTAACGTACCTGTCTCTTCCGAAACGAATGAGTACACATCGTCGTGTCGTGCTACCATCGTTATCGGAAAGTCT
+
99;D9@BB@@@?A?CC9;9EAFEBB?BBC<A@AB;;8;?BBBCCCD@AA?A?BB@:::::):<AAABBBBC???8<=????@,AA>A?CFF;BBB@;<;BDDDBB7;7;B=AAD?BBDCCCCCCGCCBBBBC?BB<;8;BBBABBB>B>@AB>BDCBBBBB?BBBBBB?BC@??@?AAAAA:7775789999%9<;A:::B?D>>;>6;;>=5;5;>B@@=@B@@@@?=@?@AA<AAA?BBABBBABBCCBBBBCDE@@@BAAABB@BBBBF?????=A@9>>..
@ATNG8:04472:04062
GATGTAGCACGACACGACGATGTGTACTCATTCGTTTCGGAAGAGACAGGTACGTTAATAGTTAATAGCGTACTTCTTTTTCTTGCTTTCGTGGTATTCTTGTTAGTTACACCAGCCATCCTTACTGCGCTTCGATTGTGTGCGTACTGCTGCAATATTGTTAACGTGAGTCTTGTAAAACCTTCTTTTTACGTTTTACTCTCGTGTTAAAATCTGAATTCTTCTAGAGTTCCTGATCTTCTGGATAGCGACGCGATATACTACCATCGTTATCGGAAAGTCT
+
@8456<<>BC@;<@CECC;66=@BDCB@AAA=A<;;7;B?C@CCCCCCC@CEDBB>@>@AAA?A@BBBAAA>8;189373'3;4>993,3<<B?BBB=BB;>?????:?AAB?CCH?BAA==:?===A???<@>>>:>=?====>=<====??@<>>B;>?=@<????@@===:==@DD2>:>;>?@?>+:97786&2888665558+222&26768272..*.779;;>3737777::5:55055559555:;885;=A?@>>;???;;7;ADD=CC8A;;;
@ATNG8:04474:04078
GATGGTAGCATCATGCATATCTCACCAGAAGATCAGGAACTCTAGAAGAATTCAGATTTTTAACACGAGAGTAAACGTAAAAAGAAGGTTTTACAAGACTCACGTTAACAATATTGCAGCAGTACGCACACAATCGAAGCGCAGTAAGGATGGCTAGTGTAACTAGCAAGAATACCACGAAAGCAAGAAAAAGAAGTACGCTATTAACTATTAACGTACCTGTCTCTTCCGAAACGAATGAGTACTGCGTCTCACTCTCGCCTACCATCGTTATCGGAAAGTCT
+
@::B?BBBBBBBB:;;B@BCCBBBD?BBC?DCCC??@A@CCEBBBB?BB?B?CABBBDDG2B?BCC@?@ACCCC>BBABAAA0@@<@=AAA9BBB?BCCCCCCBB?D@CC@BBB?BBBBBDCCCCFFCCCCD?CBBC?CBBABC?><@?BAB?BCCCCACC?AACCAB?BB>@@@9<<998+:==9?BABB3BC@CAAACCAAC7;7;@AD3858@BBB@CCBAA@@5:3:?@;@CC@BBBCBBABBBCCBBCCCBBBBBE@BBB?B9::C?BBBB?CC>B???
@ATNG8:04475:04080
GATGGTAGTGCGTGAGAGAGAGACCCAGAAGATCAGGAACTCTAGAAGAATTCAGATTTTTAACACGAGAGTAAACGTAAAAAGAAGGTTTTACAAGACTCACGTTTAACAATATTGCAGCAGTACGCACACAATCGAAGCGCAGTAAGGATGGCTAGTGTAACTAGCAAGAATACCACGAAAGCAAGAAAAAAGAAGTACGCTATTAACTATTAACGTACCTGTCTCTTCCGAAACGAATGAGTACGAGAGAGCACACGTGTCTACATCGTTATCGGAAAGTCT
+
ABBC@DCBBBBF@ABBCCCCCCBBB>BCC@CDBB@??@@BBCBBBB?BA?C?CCC????=.?<>?=BBABCBBB<A@ABBBB0AA>@<ABC:CCK@BCBCBBB;;;,;=BB@BBF:BBBBDDCDCCCCCBBBAACCCC>@@CCBDDG?B?B;;9;CBBBB@@<@@@@??<?C?@AA=@AA@@5<99399::::%9>;7938>;<:9478778@;B<>>B;;7;AAAAAA>@;??B=BAB8::???????EEE@??CBCB?@?BBBAA=>;;?@CAAA?BC=B999
@ATNG8:04477:04055
GATGGTAGTGTCAGTGCGCGTCGTCCAGAAGATCAGGAACTCTAGAAGAATTCAGATTTTTAACACGAGTGTAAACGTAAAAAGAAGGTTTTACAAGACTCACGTTAACAATATTGCAGCAGTACGCACACAATCGAAGCGCAGTAAGGATGGCTAGTGTAACTAGCAAGAATACCACGAAAGCAAGAAAAAAGAAGTACGCTATTAACTATTAACGTACCTGTCTCTTCCGAAACGAATGAGTACGTGTGACGTACGTGAGCTACCATCGTTATCGGAAAGTCT
+
AAAB:B>BCBBBBABB;6;BCC;;;@CCCAICBB@@?A?BABBBAA?AA?B@BBBCBCCC3B=?>AAAAAAACD>ABBBBBB2BC>B@BEH<CBFBCCCDBBA@@6;8;A?CCC;;;CBCBCCDBBBBBCBB?B@@@=;:9?::9B?C@CCC@CCBBCBBC@CBBBBC@CB7;;;,00@@@7@;>9:99:9:%0>;<///;:<:939579=D;D=>;A@A>@@@==<=;?<?BD>??>@BBBBBBBAAABBBCCBABABB??@EDC>A????:??>>9??5=>@=
@ATNG8:04480:04071
GATGGTAGGTGCACATGAGTGTATCCAGAAGATCAGGAACTCTAGAAGAATTCAGATTTTTAACACGAGAGTAAACGTAAAAAGAAGGTTTTACAAGACTCACGTTAACAATATTGCAGCAGTACGCACACAATCGAAGCGCAGTAAGGATGGCTAGTGTAACTAGCAAGAATACCACGAAAGCAAGAAAAAGAAGTACGCTATTAACTATTAACGTACCTGTCTCTTCCGAAACGAATGAGTACACATCGTCGTGTCGTGCTACCATCGTTATCGGAAAGTCT
+
;59>5;>B>B@?@CCBBCDCCCCBC@CCC@BCCCBB@B?BBFCBBB@CC@C@AAB;;;;;*;?BCDCDDCCAA@:AB;;;;;*;B?B@BLE:BBB>B@@@AACAA<@=::49?B=ABCBBBBBABACCBBAA=@AAA?BBBAAA@@<A?BBC?BBBBCCCD@CDBAAA?BC?>>>>@@@A>3<9:4:AAAC3BB@B???BA@==5;5:=>?7;6;ACAA@ACCC;;;5<5;CB>CCB?BBDCCBBBB@@@DDCCBCBBBBBBBBCACAABB?BBBA?BD>D998
@ATNG8:04480:04079
GATGGTAGTGTCAGTGCGCGTCGTCCAGAAGATCAGGAACTCTAGAAGAATTCAGATTTTTAACACGAGAGTAAACGTAAAAAGAAGGTTTTACAAGACTCACGTTAACAATATTGCAGCAGTACGCACACAATCGAAGCGCAGTAAGGATGGCTAGTGTAACTAGCAAGAATACCACGAAAGCAAGAAAAAGAAGTACGCTATTAACTATTAACGTACCTGTCTCTTCCGAAACGAATGAGTACGTGTGACGTACGTGAGCTACCATCGTTTATCGGAAAGTCT
+
:55<:>ABBABBCDCBBBCAAACBB@DCCACCCCBB@B>A@CBBBC?CC@C@AA@9999:.:=DCBCBBBBBBB=ACBBBCC5DB@C5;;:6;CC@CCCCBCDCC?B?BC@CCC?ACBBCCCCCCCCCCCDC?CCCC?BBBB???B9@;@:;4;@@@ACBB@BCBBBB@DD?:9:>?==?<5>>=:?ABBB3BB?B::8BAA@@<@<;;;@=D=@@BCC@EFCBA::6:;@BB=BCC???@BABBBBBBCBBBBABBAABBBBBC@A@@99929AAA?BB>BBAA
@ATNG8:04434:04106
GATGGTAGGCGTGTGAGAGTCTGCCCAGAAGATCAGGAACTCTAGAAGAATTCAGATTTTTAACACGAGAGTAAACGTAAAAAGAAGGTTTTACAAGACTCACGTTAACAATATTGCAGCAGTACGCACACAATCGAAGCGCAGTAAGGATGGCTAGTGTAACTAGCAAGAATACCACGAAAGCAAGAAAAAGAAGTACGCTATTAACTATTAACGTACCTGTCTCTTCCGAAACGAATGAGTACGAGAGTCAGAGCAGAGCTACCATCGTTATCGGAAAGTCT
+
:::>;>>@;>?@BCDBBCC;;;?;;4;BA?CCBBAB@B?AADCC@@?@@@C@CCAAADDD3C@CAA@AAAAAAD599@@@@@/@A9=9=<=2=<=9?:99AADBB<A58818;:<AA@@@@???A@@@@@@A;@@AA=A@?;;<//,/7=<B?B?@?BBB@<@???BC?BB?BBB>AAAAA;A==8=>>>>/?@;?@??>????:><@>===B=B@;;;<>>=@=;;4;7<>>4>AA?@@@@000;00/7<A>B>@@@B>>=?::186BBC??<<@?AC9AC<9
@ATNG8:04446:04125
GATGGTAGTACATGATAGACGACACCAGAAGATCAGGAACTCTAGAAGAATTCAGATTTTTAACACGAGAGTAAACGTAAAAGAAGGTTTTACAAGACTCACGTTAACAATATTGCAGCAGTACGCACACAATCGAAGCGCAGTAAGGATGGTTAGTGTAACTAGCAAGAATACCACGAAAGCAAGAAAAAGAAGTACGCTATTAACTATTAACGTACCTGTCTCTTCCGAAACGAATGAGTACTATGTAGAGCTCTATACTAATCGTTATCGGAAAGTCT
+
ACAB?BCCCCCCBBBCBBCDABABB?CCC?CDEDBB?B?BBBCBCC?BA@D@CBBCBBBB5C@CCCECFDCCBD9BB:999*9@9=.:9909AB:EBBCCCB@?;@>@@=@CC@CCCBBAABDDCCABBDEACCCC@BBBBBBBB?CACCC@C@CCCCDC@CBBBAC?CC?ABC?BBBBC;?<=999999(9@?BAAABBBBB<>>>BCC?B?>@CCD@CCCCBBB<@<@AA;AAA>BCBCCBBBBBBBBBBCCCBBBBBBBC????C@CAAA?DD>B999
@ATNG8:04458:04090
GATGGTAGTGTGTCTCTGAGAGTAGTACTCATTCGTTTCGGAAGAGACAGGTACGTTAATAGTTAATAGCGTACTTCTTTTTTCTTGCTTTCGTGGTATTCTTGCTAGTTACACTAGCCATCCTTACTGCGCTTCGATTTGTGCGTACTGCTGCAATATTGTTAACGTGAGTCTTGTAAAACCTTCTTTTTACGTTTACTCTCGTGTTAAAAATCTGAATTCTTCTAGAGTTCCTGATCTTCTGGTAGAGCGTGCATATATCTACCATCGTTATCGGAAAGTCT
+
4444.4<AABB@@;;;666AA?@BBB@@AA@?<@:::.;B=@>@A@BCCC@DCCCB<@9?@;;7;=CB:99@@@@2555555#5:7;=C>8?===:>??@AJ@ABADCC@CCCCBBBB=@@@=A>BBCCCCAA=@E;;;0;;<;BCAAABCBBBB=;;;;>A9@>AA@CCBCCJACCCCC8B>C;::DDE.;;@@@8;:;BA@B:9:?BGDD5D??@@@B?BB>A@BBAAB?B?BC?@@B8::C>BBBBCB;;;AABAA;::?@@;@AA@A@BBBB?BC<BAAA
@ATNG8:04472:04100
GATGGTAGCACACGAGATCTCATCGTACTCATTCGTTTCGGAAGAGACAGGTACGTTAATAGTTAATTGCGTACTTCTTTTTCTTGCTTTCGTGGTATTCTTGCTAGTTACACTAGCCATCCTTACTGCGCTTCGATTGTGTGCGTACTGCTGCAATATTGTTAACGTGAGTCTTGTAAAACCTTCTTTTTACGTTTACTCTCGTGTTAAAAAATCTGAATTCTTCTAGAGTTCCTGATCTTCTGGATATGAGTGACTCGTGCTACCATCGTTATCGGAAAGTCT
+
444839@ABBBA@@@BBA=A;;666;;>>?;@7?@B@<>B=B9665565<8<=<<B>A=@@550/5;1///////49:=??0=?7;797(37784::;6<B57:CDCC?CCB=>>BB?BBD<<:>?>?>A>=4>A>>:;;:=;;>>AAAA<<>AA;;9;8==7=8>>;;;::7;48>:==.=5>377;;;*@222=/55555733..(-----#--./838368289:<@@@?C=B>=BBB;=>@;@>?A@<<;997797552523,3333848;;;.22)2577
@ATNG8:04477:04111
GATGGTAGTATATCGCGTCGCTATCCAGAAGATCAGGAACTCTAGAAGAATTCAGATTTTTAACACGAGAGTAAACGTAAAAAGAAGGTTTTACAAGACTCACGTTAACAATATTGCAGCAGTACGCACACAATCGAAGCGCAGTAAGGATGGCTAGTGTAACTAGCAAGAATACCACGAAAGCAAGAAAAAAGAAGTACGCTATTAACTATTAACGTACCTGTCTCTTCCGAAACGAATGAGTACATAGATATACGTATAGCTACCATCGTTATCGGAAAGTCT
+
>::D9=BDBB@;999@@B;<<@DEDADCC@BAAA@@<@=@BA<<GF9@;;D@CAA@BAAA2A5:9B;;9BBCCC>B>@;:::(44.5.555&5:<9<666=>><=:A@BD?BBD?BB<:;BBLHCBBCBBBC@@@@A8;:@?BCCD?B?B;;7:AAA@@?C?@?@B@@:@A:>>?4>;?:=88888779999%9?<>868A<>>C<@;<;67.81:<@@@?BA@A?88176;??9;>>9?>BCBBB999AA???;;A??@>>>>;:5;:77;;>776288.8///
@ATNG8:04436:04159
GATGGTAGAGTATCATGTGTATCTCCAGAAGATCAGGAACTCTAGAAGAATTCAGATTTTTAACACGAGAGTAAACGTAAAAAGAAGGTTTTACAAGACTCACGTTTAACAATATTGCAGCAGTACGCACACAATCGAAGCGCAGTAAGGATGGCTAGTGTAACTAGCAAGAATACCACGAAAGCAAGAAAAAAGAAGTTACGCTATTAACTATTAACGTACCTGTCTCTTCCGAAACGAATGAGTACTACTCTCAGAGACACACTACCATCGTTATCGGAAAGTCT
+
///7)//:<AA>CCCBCBCCBBBBB=@@B?B@@@@@=@?CCDCCCC@CC=@6;:===><>(@7996@CCBBBBC>BBCDCCC2A@6;6:@<0=BB:===BBBB:::-9;>A?CBB>AAB>@?BBBBAAACCCB@BBAB?BBBBBDDD@C<@;;7;ADBBCCC>@@@???;?A?BBB?AAABB=BBB?@AAAAA)@@:00*0>>???C=A=???A=A=A=CCF@BBBCBBB>B?ABB=DDD@BBBBBBCCBAAABCBBBBBBBB9:9BB?BBDBB?AAAD?BB<A?;;
@ATNG8:04441:04161
GATGGTAGTATCTGCACACTCTGTCCAGAAGATCAGGAACTCTAGAAGAATTCAGATTTTTAACACGAGAGTAAACGTAAAAAGAAGGTTTTACAAGACTCACGTTAACAATATTGCAGCAGTACGCACACAATCGAAGCGCATTAAGGATGGCTAGTGTAACTAGCAAGAAATACCACGAAAAGCAAGAAAAAGAAGTAACGCTATTAACTATTAACGTACCTGTCTCTTCCGAAACGAATGAGTACACACTCTCATATGACACTACCATCGTTATCGGAAAGTCT
+
444405;;A@@@BBCBCA@A@>>?@:@@A9?B@:;6;>:>CA?@9929?;@<ABBCBBBB3B8>>B>===833<6;396>>>+==<=<???2CFGACCBBBBFFD?A?@B?BBC@BBAA;;;BAA@A;;:@B?BCBC=B:9:@>=A=@=?CA=@AAAA:::;998===:777(3336333333&38848>==>+88277717A?9:87989ABA;?=?999C????A@:9499<;>6>;:2:??8=??=>?@@@?>>BCCAAAB998@487;;;6;<;@:@>3?BBB
@ATNG8:04455:04154
GATGGTAGTATAGAGCTCTACATAGTACTCATTCGTTTCGGAAGAGACAGGTACGTTAATAGTTAATAGCGTACTTCTTTTTCTTGCTTTCGTGGTATTCTTGCTAGTTACACTAGCCATCCTTACTGCGCTTCGATTGTGTGCGTACTGCTGCAATATTGTTAACGTGAGTCTTGTAAAACCTTCTTTTTACGTTTACTCTCTTGTTAAAAATCTGAATTCTTCTAGAGTTCCTGATCTTCTGGATACACTCATGTGCACCTACCATCGTTATCGGAAAGTCT
+
888<8=DBBBBB<C>BBC@C>AA@@BAAB@;;8;@@D>CC@C@CAA@A@C@BBBBB?B@B???@C>BACCBBBAA<?????.?A>B@<<4;A??<?@E?DF?:8:AAA<==???@AA<=>><>;>B>>>===;?A@@:>>@@AA@??>>=>;;;;6;>?<;;7;=??@?;;;@?;>>>@>/=5;5;>@A@/==888-8=A;;;=;>=18888(7>>AA<?=>>;>>?;;;>;>=@@A>==;??A<AAAACC>>>?A?A???566>76669:7==@A<AA:A>>:
@ATNG8:04455:04162
GATGGTAGCACGAGTCACTCATATCCAGAAGATCAGGAACTCTAGAAGAATTCAGATTTTTAACACGAGAGTAAACGTAAAAAAGAAGGTTTTACAAGACTCACGTTAACAATATTGCAGCAGTACGCACACAATCGAAGCGCAGTAAGGATGGCTAGTGTAACTAGCAAGAATACCACGAAAGCAAGAAAAAGAAGTACGCTATTAACTATTAACGTACCTGTCTCTTCCGAAACGAATGAGTACGTGTGCGACGTGTCTCCTACCATCGTTATCGGAAAGTCT
+
AA@A?BBBBBBBCCCCCCCCA?@AFACBC>@?ABBB?BAHCCCCBB@BBAG@CBB;;;;;);9@ABCBBCBBBA988999999#44.5.555&5<<9;<;;<<669@C@CC@ECC>@@A@ACCCCCDDCCBBB?B@@@?ACCC@@?D?@<A00-0>>>@>BC@BAAABC899?BBB?B@@BC<@A@=?@@AA2BC?B?BBBB;;;;?6;:==8<8==A@@<@@:97<<3838?A9B??777=@AA?;::0/0/;>//7;6794//.4322./)/8895992::;;
@ATNG8:04460:04167
GATGGTAGTGCGTGAGAGAGAGTCCCAGAAGATCAGGAACTCTAGAAGAATTCAGATTTTTTAACACGAGAGTAAACGTAAAAAGAAGGTTTTTACAAGACTCACGTTAACAATATTGCAGCAGTACGCACACAATCGAAGCGCATTAAGGATGGCTAGTGTAACTAGCAAGAATACCACGAACGCAAGAAAAAGAAGTACGCTATTAACTATTAACGTACCTGTCTCTTCCGAAACGAATGAGTACGAGAGAGCACACGTGTCTACCATCGTTATCGGAAAGTCT
+
@:>B?BBBBBDBBBACCCDFBB9999:BBADCCCBB>B?BBCCBAC@CC>B?BBBABAABB)B@BCCABBAA?>?:>CCCCCC5BB?B?BDCC5DBB?B9;:CCBBB@B@CC@BAB?BBBABCCDCCCEBCCCC=CCDD?AABBBC@B?B?BCC?BBCCCBBB?CCBBBB>BB?BBA?CACB>C==>>AAAA@2?>;>BBCB@@@@;>9>A?@=A>ADFCD@BBA@??>9><?CC>B@A?ACCCBBBDB?>??AABDCCCAAAAAAB>BBB@B=BC:97:A9A@@@
@ATNG8:04463:04161
GATGGTAGTGATACAGATCAGACACCAGAAGATCAGGAACTCTAGTAGAATTCAGATTTTTAACACGAGAGTAAACGTAAAAAGAAGGTTTTACAAGACTCACGTTAACAATATTGCAGCAGTACGCACACAATCGAAGCGCAGTAAGGATGGCTAGTGTAACTAGCAAGAATACCACGAAAAGCAGAAAAAAGAAGTACGCTATTAACTATTAACGTACCTGTCTCTTCCGAAACGAATGAGTACAGAGAGTACGATATGTCTACCATCGTTATCGGAAAGTCT
+
@@CF@CC:;9<>99555555559;;6;=@9669><<8<:=<<<>=<;<<24048:88:::):8===BBB@>==<2;995555$595<:@G@2;;;1555://///)/27;6>>>:==@;?@@CCC;;;9???99=9925999;;9:299>9925<<<?@AB=AA@999=@?=@@?:??9898*888333737#/;68///9688<8=7==?>6;088<>=8<<5409<*0*//;3;;;6;==;;@<<8777733369:;///886516///:59....55,5655
@ATNG8:04473:04140
GATGGTAGTGCGTGAGAGAGAGACCCAGAAGATCAGGAACTCTAGAAGAATTCAGATTTTTAACACGAGAGTAAACGTAAAAGAAGGTTTTACAAGACTCACGTTAACAATATTGCAGCAGTACGCACACAATCGAAGCGCAGTAAGGATGGCTAGTGTAACTAGCAAGAATACCACGAAAGCAAGAAAAGAAGTACGCTATTAACTATTAACGTACCTGTCTCTTCCGAAACGAATGAGTACTATAGACTATCTGAGACTACCATCGTTATCGGAAAGTCT
+
:>@B=@@@::@>9:9CBBGDCCBB=4;9;79@AAAB?CACCBCCCC@AA?A@ECCBBBBB1=>BBBBBBBB=<818:?<<</??7;.999&5>@=@BBBBBB;;5;???;@@@=@CCBCCCCDDDFCCCBB?BBBB?BFFDCCBB?B?B;;6;AAA@ACC?BBCA??;??;?@?;?A???6=77/8899+7><ABBBBBBBB=A<????:?:;;ABC@BBBAAAA<;7;==5;00*000=AB???@@??887@@??BBDBBDE>AABBD?ADCE?BB=BBBB
@ATNG8:04476:04163
GATGGTAGCAGACGTGACAGAGCGCCAGAAGATCAGGAACTCTAGAAGAATTCAGATTTTTAACACGAGAGTAAACGTAAAAAGAAGGTTTTACAAGACTCACGTTAACAATATTGCAGCAGTACGCACACAATCGAAGCGCAGTAAGGATGGCTAGTGTAACTAGCAAGAATACCACGAAAGCAAGAAAAAGAAGTACGCTATTAACTATTAACGTACCTGTCTCTTCCGAAACGAATGAGTACGTGTGCGACGTGTCTCCTACCATCGTTATCGGAAAGTCT
+
;>?B@=CCGBBCBBBCCCCCCDCCCAAABABBAAAA>B=AACABAC?BB?B?AA@99999(:;AAB???@?CBC=CB@@AA@0@A>B@DDD;CCCACBCBBCCCC?C?BB?BAA=@@;;;BCCCBCFCCBBC@BBDD@BBCABDCE>B?B;;7;A?@@A;:8:BBBDC@BB>@?B>CBBBA9?;;88999:(9=9???AA>>;;1817::;6<6;?BDF@CCCC??@@C>AAD>CCB?BBBCB999?A???ABBBA@;;76067548522:6::<<7>A;AB?>
@ATNG8:04482:04188
GATGGTAGACACGTGTGCTCTCTCGTACTCATTCGTTTCGGAAGAGACAGGTACGTTAATAGTTAATAGCGTACTTCTTTTTCTTGCTTTCGTGGTATTCTTGCTAGTTACACTAGCCATCCTTACTGCGCTTCGATTGTGTGCGTACTGCTGCAATATTGTTAACGTGAGTCTTGTAAAACCTTCTTTTTACGTTTACTCTCGTGTTAAAAATCTTGAATTCTTCTAGAGTTCCTGATCTTCTGGAGATATCATCAGCGAGCTACCATCGTTATCGGAAAGTCT
+
944:7<A@BBB@@;@A@ABCCCCCFBBBCCCBABCBF>BB>B@DCBBCBB?@@@::5;;?@AC?C>88:AA@@;?2<=<=;.>@<BAAA<@C?@>ADC>BA>A@@?>?9?AABCC@@;@AA<A;@@AA>>>><@@>?7::<<<=>>AA@@@A>>><???=>=8>;:::>>>???<?<<@@2>+/)/////(/8:9;1<9<555:87715565'3./).9393>=0789=;79:@45559=<288?;>=?>===A???@@@AA@===7=///@9@7779@A9@;;;
@ATNG8:04435:04230
GATGGTAGTGTGTCTCTGAGAGTAGTACTCATTCGTTTCGGAAGAGACAGGTACGTTAATAGTTAATAGCGTACTTCTTTTTCTTGCTTTCGTGGTATTCTTGCTAGTTACACTAGCCATCCTTACTGCGCTTCGATTGTGTGCGTACTGCTGCAATATTGTTAACGTGAGTCTTGTAAAACCTTCTTTTTACGTTTACTCTCGTGTTAAAAATCTGAATTCTTCTAGAGTTCCTGATCTTCTGGTATGACTAGTGTACTACTACCATCGTTATCGGAAGTCT
+
;55>665BBBBC=;;;997////::<?>>DCB;?999/;@=A@B<;;B@B<@CC;;9<;A@;;7;>AAB;;;@@@;99955$95.5?DF>C==B?BBC@DFACBBA@@<ABBBBBCC?CCC?@?CEHCBBBB>BBAB>BBC;;;AA;;;A@@@AA>AAA=AB@B@CCCBBBBBB?BCCCC9C=@;;;;;;*;@@@@8A@@AB@;;9A@BCCC2AB?::4;6;C?ABA@;;;?B?BBBBBB@CCEAGGBCBD<;;BBBBBBCCC;;7;@??@=<@@@-0-0@<<
@ATNG8:04436:04222
GATGGTAGGCACTGCGCACACATCCCAGAAGATCAGGAACTCTAGAAGAATTCAGATTTTTAACACGAGAGTAAACGTAAAAAGAAGGTTTTACAAGACTCACGTTAACAATATTGCAGCAGTACGCACACAATCGAAGCGCAGTAAGGATGGCTAGTGTAACTAGCAAGGAATACCACGAAAAGCAAGAAAAAAGAAGTACGCTATTAACTATTAACGTACCTGTCTCTTCCGAAACGAATGAGTATATAGACTATCTGAGACTACCATCGTTATCGGAAAGTCT
+
AAAB?BDC@B;65<94455559;;9095506<@BCD?C<AABBCEE<;;29<?BC;;::9$9.949?>5:5;;;3;;44444$457;49;;+=;@296;;;<>>>:>4969=<<7::555=>=<=<>9;9;;:00//+/:;=555?9=8?::29>??ABBB788=<78171;8;;75;;7777(773,333333#394;377BABAB<@9=>AA=@<>>CAAACCBC?98206000*///)/666>?@@@@BBB@@@@>>===A>>><>>==B@BA@A4::,:=>?
@ATNG8:04437:04200
GATGGTAGCTCACGTACGTCACACGTACTCATTCGTTTCGGAAGAGACAGGTACGTTAATAGTTAATAGCGTACTTCTTTTTCTTGCTTTCGTGGTATTCTTGCTAGTTACACTAGCCATCCTTACTGCGCTTCGATTGTGTGCGTACTGCTGCAATATTGTAACGTGATTCTTGTAAAACCTTCTTTTTACGTTTACTCTCGTGTTAAAAATCTGAATTCTCTAGAGTTCCTTGATCTTCTGGGTCTCTCTCTCACGCACTACCATCGTTATTCGGGAAAGTCTT
+
44485:;BCCABBCCDBB@BBBBBCCCBBD@A?ABBJ>AA@DBDCCCBBB?@@:;;>B?@@@C?A<@ABAAAC::7:CCCC2CC@DBBB=BBBB?A??;?A6:9@A??;??ABBBBB@AA==@;?>?>>>;;6;=AB7;<@??>>>@@>>>888C;7777///5778976277277:::.:6;555555'57../(.55...8/.23;888*9222;6:6555@@@555590505877725556/66;889;777>>><==>>;6787561//)///)-7.7=661
@ATNG8:04441:04215
GATGGTAGATATATGCACGCTCTACCAGAAGATCAGGAACTCTAGAAGAATTCAGATTTTTAACACGAGAGTAAACGTAAAAAGAAGGTTTACAAGACTCACGTTAACAATATTGCAGCAGTACGCACACAATCGAAGCGCAGTAAGGATGGCTAGTGTAACTAGCAAGAATACCACGAAAGCAAGAAAAAGAAGTACGCTATTAACTATTAACGTACCTGTCTCTTCCGAAACGAATGAGTACACATCGTCGTGTCGTGCTACCATCGTTATCGGAAAGTCT
+
@@:;.4889@@A@A@ABBCCBBBDD?BCC@DDDC;:;<@DCECABB>BB?A=@@@===<?.??CCCACDBB988+9?9:;;;*<C>B5;;09?B=BAABHCCBB?B@DD@CCC?BBBABDCCCCBCDDDAB?AC@@?BBBACEAA<B@CCB?BBBDCCCA@AAAAAA?CC@??>=???@?8?==;<<<<>.?@?CAA@CCDCD<><:>??8=:==BBC?BBCBAAA=@=?BD>BCC?BCDAAAAACCCCBABAAABBABBBFBB>@@@00,0==>=;;8?AAA
@ATNG8:04447:04218
GATGGTAGTGTCAGTGCGCGTCGTCCAGAAGATCAGGAACTCTAGAAGAATTCAGATTTTAACACGAGAGTAAACGTAAAAAGAAGGTTTCACAAGACTCACGTTAACAATATTGCAGCAGTACGCACACAATCGAAGCGCAGTAAGGATGGCTAGTGTAACTAGCAAGAATACCACGAAAGCAAGAAAAAGAAGTACGCTATTTAACTATTAACGTACCTGTCTCTTCCGAAACGAATGAGTACTGTATCTATGTGTGCGCTACCATCGTTATCGGAAAGTCT
+
;55?9<CDCCBBCDDBBCCBCBDCD?BBDACCBBBB?B?@@CCCBB@BB@B@BA?????6??CGBAAACBBBB>B9;;CBB2@@;@6;;9;CDFADBBBCCEBB?B@BB?BDD@CCBABBDFBBAACCCCD@CBBB?BBAAAA@@<A@CBB?BBBCCCBB?BBBBBA?CD?ABB?AA>>=8?>>;99998(9@;A?>>A>>868)84:<=A6;7;BCCC@DBBDCFC=@=ABB>EBB@BBBBBBABCCCCCBBB>>>>>>ABB??:>>AAA<@?8837?7A:;:
@ATNG8:04449:04220
GATGGTAGTGCGTGAGAGAGAGACCCAGAAGATCAGGAACTCTAGAAGAATTCAGGATTTTTAACACGAGAGTAAACGTAAAAAGAAGGTTTTACAAGACTCACGTTAACAATATTGCAGCAGTACGCACACAATCGAGCGCAGTAAGGATGGCTAGTGTAACTAGCAAGAATACCACGAAAGCCAAGAAAAAGAAGTACGCTATTAACTATTAAACGTACCTGTCTCTTCCGAAACGAATGAGTACGTGTGACGTACGTGAGCTACCATCGTTATCGGAAAAGTCT
+
///:6//9:999454/////-7---(--/5//6===8=5:994444.436959/0)/999:+:398////99:;;29999;;:*4;6<8>?>0;5615;<;<>;5515.455;;?<=======<=AA;;B@>94944444:777//)/)//9.44:99844.4;:9:74776///8776==137.347;;;;,33,3333344;;5:55555277/55>>@8==4444/*0)/99(///1666<;;343:88//////3:3333333,388865:://(///&/626
@ATNG8:04450:04197
GATGGTAGGCGTGTGAGAGTCTGCCCAGAAGATCAGGAACTCTAGAAGAATTCAGATTTTTAACACGAGAGTAAACGTAAAAAGAAGGTTTTACAAGACTCACGTTAACAATATTGCAGCAGTACGCACACAATCGAAGCGCAGTAAGGATGGCTAGTGTAACTAGCAAGAATACCACGAAAGCAAGAAAAAGAAGTACGCTATTAACTATTAACGTACCTGTCTCTTCCGAAACGAATGAGTACGAGAGTCAGAGCAGAGCTACCATCGTTATCGGAAAGTCT
+
;59C?BBB?BDBBBCBCBBBBBBBC<CGD?@AACCC?B?BB@@@CC@CB?C?BBBAADCD3E@BBBBBABCBBB=AA99888(8939>BCE9AAC@DBBBCCDBB?B?=<8<995:???@@@>AACA>C<<<;@@@A;AAAA@@>>:><@<@>BCCCCBBB?CCA@BB>BB>BBB<??777*9>><=AEDK/9968>>>B@@@A<A=CA>@;@=?????9?@AA;>=:?<?BD9@BB?BBBBBBBBBDBB>A=AABBAA>??AAA<@>AAC?CCAA?AD>CB::
@ATNG8:04452:04204
GATGGTAGCACGACACGACGATGTGTACTCATTCGTTTCGGAAGAGACAGGTACGTTAATAGTTAATAGCGTACTTCTTTTTCTTGCTTTCGTGGTATTCTTGCTAGTTACACTAGCCATCCTTACTGCGCTTCGATTGTGTGCGTACTGCTGCAATATTGTTAACGTGAGTCTTGTAAAACCTTCTTTTTACGTTTACTCTCGTGTTAAAAATCTGAATTCTTCTAGAGTTCCTGATCTTCTGGTATGACTAGTGTACTACTACCATCGTTATCGGAAAGTCT
+
955=9>>BC=<;;;;>@<<66655;996<@@@99:CD>;;99?CBBBCEC@BBBBC@CABBBC?A?ADDDCCDCB@B@<<<+399B989(3973-48=9=A=@?AB??<?BCCDCBB@B>:6:<A@@?>>>B=A@AB:==:;;>?@A@>>>A=>>=BAA<??:=9=>>===@??<?BBFC5><>=?????/=>;;;3;>=;;;<:881/666)5///9490;;=BAAA>>><?<ABA@9:///=9===AAAA>>>;;;>?>;;;>8==;;;:==>B=BD;B;;;
@ATNG8:04454:04222
GATGGTAGTATCTGTCTACGAGAGCCAGAAGATCAGGAACTCTAGAAGAATTCAGATTTTTAACACGAGAGTAAACGTAAAAAGAAGGTTTTACAAGACTCACGTTAACAATATTGCAGCAGTACGCACACAATCGAAGCGCAGTAAGGATGGCTAGTGTAACTAGCAAGAATACCACGAAAGCAAGAAAAGGAAGTACGCTATTAACTATTAACGTACCTGTCTCTTCCGAAACGAATGAGTACGAGAGAGCACACGTGTCTAACATCGTTATCGGAAAGTCT
+
:99C:>CDCCAAADCDCBCCCBCCD@DCB?CBBB?@>@@BBCCCBB?BB?BACBBBBBBB3B@BAAABBBBCCC=AA;;;;;*;@<@9@@@3ABD?CBABCCDCB?C@BB?BAB?BCCCCBCCCFFDCBBBD?BB998;BABCCAA>B@CAB@CBBBCBBC@CCCAAA@BB@BBB=@@9:9,8;;8<@AA8B?B?BBAAAAA>>:>;>@AA=A=@@CBD@DGBBBAB>A>ACC?CBB?DDBBBBBBCCCBBBBBBBBBBBBAAA?CCAAAC?AABB?BD<AABB
@ATNG8:04459:04235
GATGGTAGTAGTACACTAGTCATACCAGAAGATCAGGAACTCTAGAAGAATTCAGATTTTAACACGAGAGTAAACGTAAAAAGAAGGTTTTACAAGACTCACGTTAACAATATTGCAGCAGTACGCACACAATCGAAGCGCAGTAAGGATGGCTAGTGTAACTAGCAAGATACCACGAAGCAGAAAAAGAAGTACGCTATTAACTATTAACGTACCTGTCTCTTCCGAAACGAATTAGTACATAGATATACGTATAGCTACCATCGTTATCGGAAAGTCT
+
9:<<=05;BAAA?:>;;;;9;88/0)///)/?:;9?<@8ACB9:69999.5.4444444&46:;;;<<?9:78-8<;;;;;';C8=9>==+99:46:9:6=>::.4.4<.45>055<<===>C9;99<<:<8999@8995<B>?@;A=A@?;?A@>?><<6<<<;:;600/;;09<;82837/9=;;,//(////;>9::6949:9917177>9:4:9::73=9:7;;=1:::486<>??;==773;;==>?<<;9>87577=555<6;<9729=6>877
@ATNG8:04459:04238
GATGGTAGCTATACGTATATCTATGTACTCATTCGTTTCGGAAGAGACAGGTACGTTAATAGTTAATAGCGTACTTCTTTTTCTTGCTTTCGTGGTATTCTTGCTAGTTACACTAGCCATCCTTACTGCGCTTCGATTGTGTGCGTACTGCTGCAATATTGTTAACGTGAGTCTTGTAAAACCTTCTTTTTACGTTTACTCTCGTGTTAAAAATCTGAATTCTTCTAGAGTTCCTGATCTTCTGGAGATACACATGATACTCTACATCGTTATCGGAAAGTCT
+
///<:>>@>5<4:9>9;;;9=><966559@:;2;;;;0:?;@=BAABCCC?CDC@@=@=AAAA=A?AFDDBCDAA9=9;:;)8=:?FFC:@ACC?CCC?BB9::AA897:BAAACBB>AAD<B8;;;;;>>?;>>?D389@>>>@?@@@?@;;;;5;:@=AB<A=BBB>=99==6///==.=49499;;;,@>><D9@?@???;;:>18898(5999A3;4;:168AA?AA<?:<>>=<<,//95///9==<:;;>A888<=</-----648533-5<4;///
@ATNG8:04467:04218
GATGGTAGTATATCGCGTCGCTATCCAGAAGATCAGGAACTCTAGAAGAATTCAGATTTTTAACACGAGAGTAAACGTAAAAAGAAGGTTTTTACAAGACTCACGTTAACAATATTGCAGCAGTACGCACACAATCGAAGCGCAGTAAGGATGGCTAGTGTAACTAGCAAGAATACCACGAAAGCAAGAAAAAAGAAGTACGCTATTAACTATTAACGTACCTGTCTCTTCCGAAACGAATGAGTACACATCGTCGTGTCGTGCTACCATCGTTATCGGAAAGTCT
+
///<49=CCDDDDDAAABBBCDCGFAB@A?BAAC::6;=@CCCBDC@@@8;6;ABBCDCD5C?CBAABADBBBB>??@CBBC5AA=A2;;;;*;@D@CCECCDCCB@B@CB?BDD@CBBBCBBBCBBCBBB@@<?B;;5:A;9:B??<@?CAB?@@@@CBBB?BBCCBB?;;7000:==0::,:=>;99:9::%:=9>@@@B>?AC8;8:?AA<A<A>DBB?BCCC???=A=AAA;AAA?BBBCCCCBBBBCBCCCCAAACCBBBBB?999BB@CCBB?CC>CAAA
@ATNG8:04471:04207
GATGGTAGTAGTACACTAGTCATACCAGAAGATCAGGAACTCTAGAAGAATTCAGATTTTTAACACGAGAGTAAACGTAAAAAGAAGGTTTACAAGACTCACGTTAACAATATTGCAGCAGTACGCACACAATCGAAGCGCAGTAAGGATGGCTAGTGTAACTAGCAAGAATACCACGAAAAGCAAGAAAAAAGAAGTACGCTATTAACTATTAACGTACCTGTCTCTTCCGAAACGAATGAGTACACACTCTCATATGACACTACCATCGTTATCGGAAAGTCT
+
:;55065<<=;;>:=555555:444.4;;34;4555.57===666=?B@?A;>?::4944$43::<<=>><;:=8;794;;;(44.5.55)5::.55655<<55.439:7<>>7;;<<;966>;;<<?CCC?BB@@=@@AACBAA@D@D<;:;@=<<0009:??C=B9B?888863/////&///(-999=9%773///999855.5/566;6A6>9=?:;???>=;>17137<6>?A577;8;;;;;>8<8==@@A=B>==::33.3899:7:;9<6<<3<878
@ATNG8:04473:04190
GATTCACGTACGTCACACGTACTCATTCCGTTTCGGAAGAGACAGGTACGTTAAATAGTTAATATGCGTACTTCTTTTTCTTGCTTTACGTGGTTATTCTTGCTAGTTACACTAGCCATCCTTACTGCGCTTCGATTGTGTGCGTACTGCTGCAATATTGTTAACGTGAGTCTTGTAAAACCTTCTTTTTACGTTTACTCTCGTGTTAAAAAATCTGAATTCTTCTATAGTTCCTGATCTTCTGGGTGTATCAGCGAGTATCTACCATCGTTATCGGAAAGTCT
+
;;;788444:444<<=@BBB<00<>@,0)//7.796:,55<<4457543;;-34/33::0617///:88:;=898888$//6;;>;0/-655(-(-737:*//699:5::BBB>??????<@8@A?>?>AB?BBBB?C>>=?;??@AAAA??=<8<<<:<@;?;?B;;:AA=<89<===-;1:5:AA@@*;77::/6722288:99+58885#2223<2526=8=B899AC?C797@?>;89887(7;<@@@AAABABAABBBCB<?@@?@=?000<@@5@;::
@ATNG8:04481:04215
GATGGTAGGCGACATACATACGCGCCAGAAGACAGGAACTCTAGAAGAATTCAGATTTTTAACACGAGAGTAAACGTAAAAAGAAGGTTTTACAAGACTCACGTTAACAATATTGCAGCAGTACGCACACAATCGAAGCGCAGTAAGGATGGCTAGTGTAACTAGCAAGAATACCACGAAAGCAAGAAAAAAGAAGTACGCTATTAACTATTAACGTACCTGTCTCTTCCGAAACGAATGAGTACCTCTCAGACGCTCGTCCTACCATCGTTATCGGAAAGTCT
+
888@8@@@;>A?A@@@CCCCCDDDD?@@A@CGDCC>B?A@ACCDD@BC@B?BBA@@BBC3B?BBCBBBBD::979BBDDDD5;;89.:::4:@B?BCBBBBBBA?B?BB@BBC@CDCBAABCCDCCCCCCB@BBCA?@@@AAADC?B?B;;7<@BCCDCC????CCD@BB?BBA49999927??<999:99%9A?@9:9B=BCD=B<>===:>;>ACCC@CCCBBBB?B=AAA<AAB?CCBBBBB?BBBBBBCCCA:;<>>======>=>AABBAB>BD>B???
@ATNG8:04437:04255
GATGGTAGGACGAGGTCTGAGAGGTACTCATTCGTTTCGGAAGAGACAGGTACGTTAATAGTTAATAGCGTACTTCTTTTTCTTGCTTTCGTGGTATTCTTGCTAGTTACACTAGCCATCCTTACTGCGCTTCGATTGTGTGCGTACTGCTGCAATATTGTTAACGTGAGTCTTGTAAAACCTTCTTTTTACGTTTACTCTCGTGTTAAAAAAATCTTGAATTCTTCTAGAGTTCTTGATCTTCTGGGCAGACTCTCACACGCCTACCATCGTTATCGGAAAGTCT
+
99>@7<A@=A<<5@8@BCBCCBB?CCBCCDCABBBC=BB=B?BBBBCCC@AAAAA>A?DAED?A>BDCCB8:;@;;:999$9:6<9??9=>==9@>;2;@37877@C?BBB=??AA=@@A?A=AA??99:C@CBCD499?977=<>>BA>>>>@<>>>;?A3716A;7;@@=<8=>?>>/>08159?<A.@9?:=0762299669:0877522"255.6:4:3//)/9:9:::48949:::;455<=4<<<===<<<<888;<8;@B?A?ABB<>@DC@CD>C999
@ATNG8:04437:04287
GATGGTAGGCGTGTGAGAGTCTGCCCAGAAGATCAGGAACTCTAGAAGAATTCAGATTTTTAACACGAGAGTAAACGTAAAAAGAAGGTTTTACAAGACTCACGTTAACAATATTGCAGCAGTACGCACACAATCGAAGCGCAGTAAGGATGGCTAGTGTAACTAGCAAGAATACCACGAAAGCAAGAAAAAGAAGTACGCTATTAACTATTAACGTACCTGTCCCTTCCGAAACGAATGAGTACGATGAGATCTCGTGTGCTACCATCGTTTATCGGAAAGTCT
+
:9:@7?DC?CCCBBCBABDBBBBBC=CDD?CEBBAA>A<@ABBBDD?CB?C?CCC@????2??CCAAABBCCCD>DBA@???1=><>/777+9AA?AAABBCB@@?C?C=9><C9>>>>>>===AAAC;==A:??AA:>>@@@@>>:>8<=B>B==>BBBB=ABBBCA;@>>AAC>??777)9<<9?EFEF3;;7;A????>>><@<@>>>;C:>=888:;;777176;:?@@9@AA<A@?@@@@@@@?>??@@@@AA@<=;=AA<?=A<>>:>CBB?BA<A>99
@ATNG8:04442:04274
GATGGTAGATACTCGCTGATACACCCAGAAGATCAGGAACTCTAGAAGAATTCAGATTTTTAACACGAGAGTAAACGTAAAAAGAAGGTTTTACAAGACTCACGTTAACAATATTGCAGCAGTACGCACACAGTCGAAGCGCAGTAAGGATGGCTAGTGTAACTAGCAAGAATACCACGAAAGCAAGAAAAAGAAGTACGCTATTAACTATTAACGTACCTGTCTCTTCCGAAACGAATGAGTACACATCGTCGTGTCGTCTACCATCGTTATCGGAAAGTCT
+
9::??CBCDECCC9;:CBDCJDDDD=CCC@DBBBAA?@7;;A@@???BA<@=?@@CDGDB/D?CC::9BBBBBA8??::;;;$9;<@4555&5::7<66699<5;4;=;;7;CDACCCCCCCBBCCBBBBBCBCBBA?@@@BBC@?;>=B;;69@??BBBD@A???BB?BC@DBA<>>999+9>@;@BBBB3BB@BABACBAA?<?<?@@G=D;>?BBB?CCBCA;;6:;?AB=BDCAAAACBB???BBCCBCB?@::::99?A;@>>>A<A?;=8<=5=999
@ATNG8:04445:04279
GATGGTAGTCTCAGATAGTCTATAGTACTCATTACGTTTCGGAAGAGACAGGTACGTTAATAGTTAATAGCGTACTTCTTTTTCTTGCTTTTCGTGGTATTCTTGCTAGTTACACTAGCCATCCTTACTGCGCTTCGATTGTGTGCGTACTGCTGCAATATTGTTAACGTGAGTCTTGTAAAACCTTCTTTTACGTTTACTCTCGTGTTAAAATCTGAATTCTTCTAGAGTTCCTGATCTTCTGGACAGAGTGTGCAGATACTACCATCGTTATCGGAAAGTCT
+
44:<5::>666<<>===A:655559;555994.44::;178+/)/:889;;4595=<8;688?@<@>????98398,33888'88488=?>1====9>6646?9<<;?:B269>>ABBA=A@A<>:ABA@AA99459==9995999:55555==>==8:44.49.4.4<<445;55.59999&5.5.55<<&9555:1;;;;;;@@99.999*9==9@2929>=ACB@@AB?B<@@@@??499@=@CBBBCD9:9@@::9BAACC@CBBBB@A@@@4;;/;AAA
@ATNG8:04445:04286
GATGGTAGATACTCGCTGATACACCCAGAAGATCAGGAACTCTAGAAGAATTCAGATTTTTAACACGTGAGTAAACGTAAAAAGAAGGTTTTACAAGACTCACGTTAACAATATTGCAGCAGTATGCACACAATCGAAGCGCAGTAAGGATGGCTAGTGTAACTAGCAAGAATACCACGAAAGCAAGAAAAAGAAGTACGCTATTAACTATTAACGTACCTGTCTCTTCCGAAACGAATGAGTACGAGAGAGCACACGTGTCTACCATCGTTATCGGAAAGTCT
+
@<@B?BA@AABBC;9;BABCAABEG>CCG@CBAB@@<@?CCBCCBB>AA=@?BAAABBCB3A?BBCBAAA@99:,3;>:<<@1?A=B9BBB9BCC?BCBCCCBBB@B@CD?BAB@CCCCCBBBBCDDECCCA=@B??<@BAAAA@@=A@BFDACBBBCCBB@BBCCCD?::8:@@<A@?=<5;77199999(8A?B>??CBB@A4:49;=>;?<?A;;<@BBBB???;?<?CC>CAA>???BBB:::BBBBBAA???BBBB?;?:6<856A?BBAA@FC=BA==
@ATNG8:04447:04260
GATGGTAGAGAGAGCTCTCTCATCGTACTCATTCGTTTCGGAAGAGACAGGTACGTTAATAGTTAATAGCGTACTTCTTTTTCTTGCTTTCGTGGTATTCTTGCTAGTTACACTAGCCATCCTTACTGCGCTTCGATTGTGTGCGTACTGCTGCAATATTGTTAACGTGAGTCTTGTAAAACCTTCTTTTTACGTTTACTCTCGTGTTAAAAAATCTGAATTCTTCTAGAGTTCCTGATCTTCTGGTGAGATATGCATGATGCTACCATCGTTATCGGAAAGTCT
+
@;;D;DBBBCCBABB;;;BBCCCCDDBBBBAA?ACCC>CC@CA@@ACECB@BCBBC@C@CFBB?A@BBBBCBA?>;?BBBC2?:6;:?>8>BAA>AAA=AA499ABBB?BBBBCAAB>A@@;@<AA??:;::=DDDC8<<?BB@???AAAA<<<C<@@@=@@;?;@DAA@@@AA:>>AAA5A<@<@@@@>/>>89709<<<=>?<==077777%8<==@=B<AC=CAA?>@@=C=AAAA>>588A=>>?A@@>>>>>;;;C?>>>>9>788=29:<<9=@9@<::
@ATNG8:04447:04284
GATGGTAGCGAGCGAGTGTGTATACCAGAAGATCAGGAACTCTAGAAGAATTCAGATTTTTAACACGAGAGTAAACGTAAAAAGAAGGTTTTACAAGACTACGTTAACAATATTGCAGCAGTACGCACACAATCGAAGCGCAGTAAGGATGGCTAGTGTAACTAGCAAGAATACCACGAAGCAAGAAAAAGAGTACGCTATTAACTATTAACGTACCTGTCTCTTCCGAAACGAATGAGTACAGAGAGTACGATATGTCTACCATCGTTATCGGAAAGTCT
+
<:<A9?;?BB@@@B@?@ABB;:;BB@C@><=BA@>?29244::::B@BB?D@BB@9999;';;?A;@@>A==CC>CCCCCCC5BB?C6;;;*;@@;:B??99:<1526@8ABBGEHBBBCCCCB@@:89/0)////5<;9;@??@=@=@9>5>;?@ABBA?BC?>>B78848:938;00*//-(-6666'///6336779==C=C>??;@<@@@9939::;;>>8=:;A?/<BB>@@@@00/?==@CCCBCBBBBBBB?A?>186755,54::48=5:::9
@ATNG8:04449:04276
GATGGTAGATATATGCACGCTCTACCAGAAGATCAGGAACTCTAGAAGAATTCAGATTTTTAACACGAGATTAAAACGTAAAAAGAAGGTTTTACAAGACTCACGTTAACAATATTGCAGCAGTACGCACACAATCGAAAGCGCAGTAAGGATGGCTAGTGTAACTAGCAAGAATACCACGAAAGCAAGAAAAAGAAGTACGCTATTAATATAACGTACCTGTCTCTTCCGAACGAATGAGTACACACTCTCATATGACACTACCATCGTTATCGGAAAGTCT
+
5488.45<====>966<==<<696=:>>?:><<<<:5:.4488::<9==:C?99487888$3,3773339;,333&3799<<>$44.4.555&5;;45555977//)/5;;7;@A8<<:::9;999;9;;<<;6:9444)4:4//7//)/47/4.44444;;;9<;;;9;233-33;499333(3771;====1=A8>777@<<55.56<<=?8<<C;;6;@????:6:600+//06::;@A?<<<;;<;////66/45<<<;95:///7169996;;38883
@ATNG8:04450:04247
GATGGTAGAGTATCATGTGTATCTCCAGAAGATCAGGAACTCTAGAAGAATTCAGATTTTTAACACGAGAGTAAACGTAAAAAGAAGGTTTTACAAGACTCACGTTAACAATATTGCAGCAGTACGCACACAATCGAAGCGCAGTAAGGATGGCTAGTGTAACTAGCAAGAATACCACGAAAGCAAGAAAAAAGAAGTACGCTATTAACTATTAACGTACATGTCTCTTCCGAAACGAATGAGTACTACTCTCAGAGACACACTACCATCGTTATCGGAAAGTCT
+
A;?D@EDAABBDCCCAABCCCBBBC@CBB?CBBBCB@C>AACCCCC@BB?B=?@@::;;;*;=ABBBBBB;;;B9@;;9???*?D==6>;;0;AA?B@@A@@@00-0:;;;@@A<@@BGCBBBCCBBBCCCC@DCCC<BAEEBBBA<B>BDC@CCCCCCBB?BBCCBB?BC<??B???99927??<889899%9?;<979BBCDC@C?@@@A<@<??CCBBBCBB@@@?A?BBB=BBB@CCCCCCCCAA@?@BBB???BBAA@BBB?BBBBB?BBB@?AB=BAAA
@ATNG8:04452:04251
GATGGTAGCGCGACGAGCGTAGACCCAGAAGATCAGGAACTCTAGAAGAATTCAGATTTTTAACACGAGAGTAAACGTAAAAAGAAGGTTTTACAAGACTCACGTTAACAATATTGCAGCAGTACGCACACAATCGAAGCGCAGTAAGGATGGCTAGTGTAACTAGCAAGAATACCACGAAAGCAAGAAAAAGAAGTACGCTATTAACTATTAACGTACCTGTCTCTTCCGAAACGAATGAGTACTGCGTCTCACTCTCGCCTAATCGTTATCGGAAAGTCT
+
BBBE@CCDCBBBDEAAACCGDCBBB>BBB?BBBB::8;=@@GDCCA@AC?C?CBBBBBBB1B=BACBBBBBCCC>BABCEDD2CC@C<AAA9ACC@CABAB@@0000<@?;@AC?BBDDEEEBCBBDDCCBB?BDBB?BCCBBBBB?B?CBB?BDCCCCCC?AAAAAA>AB>BBB?BAA@@;@==9==<<>.=A?A???CBCAA3838<<=5;6;ABCB@CEBBA::39:===6===4::ABBAAABBB;;;BBBBBBBCB<>>?@?@@<@A@?<@B9A::9
@ATNG8:04457:04274
GATGGTAGCTCACGTACGTCACACGTACTCATTCGTTTCGGAAGAGACAGGTACGTTAATAGTTAATAGCGTACTTCTTTTTCTTGCTTTCGTGGTATTCTTGCTAGTTACACTAGCCATCCTTACTGCGCTTCGATTGTGTGCGTACTGCTGCAATATTGTTAACGTGAGTCTTGTAAAACCTTCTTTTTACGTTTACTCTCGTGTTAAAAATCTGAATTCTTCTAGAGTTCCTGATCTTCTAGGATGTGTGCGCAGTGCCTACCATCGTTATCGGAAAGTCT
+
<=9;.48;@BBBBBCEAABCBBCCCCCBBB;::;CCJ?DC?BBCBBBBBC@CBBBB?B@CABA@F>AABBBAAAB?BBBBB1???AABB=BBAA>A:939=:=>@989?BABBCBBA=A>95::>>=>>?@@<@@@A8;:?AAAA@@@@@B:::?;888=AA<@<A@@@@;;;=:=>>BB6B8<788888(8<888-8<===>;;:>0////(////;6=7AB=@;;;===;?:>=BABA8;;<=8<==:;;@@==<<//-27772--/9=-//==7==6=@@@
@ATNG8:04465:04243
GATGGTAGATACTCGCTGATACACCCAGAAGATCAGGAACTCTAGAAGAATTCAGATTTTTAACACGAGAGTAAACGTAAAAAGAAGGTTTTACAAGACTCACGTTAACAATATTGCAGCAGTACGCACACAATCGAAGCGCAGTAAGGATGGCTAGTGTAACTAGCAAGAATACCACGAAAGCAAGAAAAAGAAGTACGCTATTAACTATTAACGTACCTGTCTCTTCCGAAACGAATGAGTACGAGAGAGCACACGTGTCTACCATCGTTATCGGAAAGTCT
+
;55B?CBBBBCBBBBBBCCCCCCDD9CCC@CBBBBB?B?AACCCBA=AA?B@BA?77777(9@DDCACCCCBBB9BBBDDCD5BB@C@CBB;BBB?BCBBCCCBB>B@CC@A@A?BBDCBCCCCCCCDCCBB=BCCC?CBBBBDAB:?;?@@<@BBCBCCD@DC@BBB?AA?BBA<>>999,8;;999999.9C?CBAABBBAA<?;??BC:=9=ACFF@BBBA@A@<?=?CA=C::9:CBBCBBBBBBBBBBBBBBCAAAAABC?C>>?B?BBBB?BB:B>>=
@ATNG8:04471:04246
GATGGTAGTGATACAGATCAGACACCAGAAGATCAGGAACTCTAGAAGAATTCAGATTTTTAACACGAGAGTAAACGTAAAAAGAAGGTTTTTACAAGACTCACGTTAACAATATTGCAGCAGTACGCACACAATCGAAGCGCAGTAAGGATGGCTAGTGTAACTAGCAAGAATACCACGAAAGCAAGAAAAAAGAAGTACGCTATTTAACTATTTAACGTACCTGTCTCTTCCGAAACGAATGAGTACCTCTCAGACGCTCGTCCTACCATCGTTATCGGAAAGTCT
+
FBBB?BBBCCAAACDDCBBBBEEDD>CCD?CCBC??<??BACBBBB?BB?B@B??88999(:<ABBAACCBB@A<BBBCBBB3BB?B@CCBB3ABB?BBCBDDCBB@B@CC@CDC<@@BBBBBBBBBCCCCBB?BCCC@CBCCAAAA<?<?@A<BCCCBAAD@CBAAAA?BB?>=>8==888*9==;::9:9:%0=:=000@>A988*84:9888*807>DDB@BC@@>00,06:>>8@000:CCCCBB?CBBBBBBCCBBBCAA;A;=:>@@@B?BCBB?BB>B>>>
@ATNG8:04474:04253
GATGGTAGGACGAGCGTCTGAGAGGTACTCATTCGTTTCGGAAGAGACAGGTACGTTTAATAGTTAATAGACGTAACTTCTTTTTCTTTGCTTTCGTGGTATTCTTGCTAGTTACACTAGCCATCCTTACTGCGCTTCGATTGTGTGCGTACTGCTGCAATATTGTTAACGTGAGTCTTGTAAAACCTTCTTTTTACGTTTACTCTCGTGTTAAAAATCTGAATTCTTCTAGAGTTCCTGATCTTCTGGTGTCGTCTATCATGTACTACCATCGTTATCGGAAAGTCT
+
955>9>??=@>:::;<<====:>:2//////949444(485;644445<<8:;<;;;)/,/99;*925;555:55.6=9====<(555)445<)55996;=>9=>9<966?E@BCBBBBCB?@@B>A>CB<;;BBB?CCCB?DCBBAABBCCCBDCBBB@BBB@CC@F:;;BAA@GCC?B::::-9;@;99999(99<BB:A999@=;;;<9>>>>+>666BBC@CC@@@@;;;C=A?@@@BCC@BBCACCCHCCABADDCBBBCBBBD@BBBBD@CBCC?CC>CA;;
@ATNG8:04475:04289
GATGGTAGTAGTACACTAGTCATACCAGAAGATCAGGAACTCTAGAAGAATTCAGATTTTTAACACGAGAGTAAACGTAAAAAGAAGGTTTTACAAGACTCACGTTAACAATATTGCAGCAGTACGCACACAATCGAAGCGCAGTAAGGATGGCTAGTGTAACTAGCAAGAATACCACGAAAGCAAGAAAAAGAAGTACGCTATTAACTATTAACGTACCTGTCTCTTCCGAAACGAATGAGTACTAGAGAGCACACGTGTCTACCATCGTTATCGGAAAGTCT
+
:;;B@BCB@@ABDCC@?CCCA@?AB=BBB?BBAA@@=@=AAGECBB?A@=@=@BBBCEED5C>@ACECBBCBBC=DBABBBB2AC?B8;;;.;DB>;;<B@@?@@<@@BB?BCE@CBCBBBBAAACCBBB;;7;;;<7;;AAA@@@<@;A9969ABABBBB?CCCCBB?BC?AAA>@@9::,9:9;?@@AA2AC@CDCC975AA6988=@B<B=88<@@=@B@@?=>9;8==>9=AC?999CCBBABBDCCECBBAA=<<@@=<89@752<6<<;;7;C8?@>:
@ATNG8:04478:04281
GATGGTAGATATATGCACGCTCTACCAGAAGATCAGGAACTCTAGAAGAATTCAGATTTTTAACACGAGAGTAAACGTAAAAAGAAGGTTTTACAAGACTCACGTTAACAATATTGCAGCAGTACGCACACAATCGAAGCGCAGTAAGGATGGCTAGTGTAACTAGCAAGAATACCACGAAAGCAAGAAAAAGAAGTACGCTATTAACTATTAACGTACCTGTCTCTTCCGAAACGAATGAGTACTGTATCTATGTGTGCGCTACCATCGTTATCGGAAAGTCT
+
=88?5;<<@BC@AACCCCCDCCB;;29;5.555<=><@9@ABBBBB@BB?B==<=::999$34;88?A@A??<:28<;::99$9;:?4999&5::49;;@@@@<@<@@;;6:?@5;::>@@@C@AAEDBBAD@BABB?BBBAAACD@@?>00,0@@@A?BB?BAA@@A=@?;?AA8????@8@AA;??BAA.?=8777;=>?;;=C;A8;88;8<<@@@>AB;;;AA5978AA9?985887??@BDBBB@???8884;;;;3333455:;>7995505:0922.
@ATNG8:04482:04279
GATGGTAGGCGTGTGAGAGTCTGCCCAGAAGATCAGGAACTCTAGAAGAATTCAGATTTTTAACACGAGAGTAAACGTAAAAAGAAGGTTTTACAAGACTCACGTTAACAATATTGCAGCAGTACGCACACAATCGAAGCGCAGTAAGGATGGCTAGTGTAACTAGCAAGAATACCACGAAAAGCAAGAAAAAGAAGTACGCTATTAACTATTAACGTACCTGTCTCTTCCGAAACGAATGAGTACGTGTGCGACGTGTCTCCTACCATCGTTATCGGAAAGTCT
+
888@;@@@<@AA@CBCCCEAA@:;;/5AB;BBBCBB?C?A@JFCDC?CC@B@BBBAAA@A2A?BBBDBAAA::9/9=====?.=A;B3:::(79>6@BBBBBBBB?C?B@<@@@:=>@B@?@?>>>==@@AA=?>?@<@@A@??>?<A<A:>>>BCCCCAA>ABB?AC@>?<?BA;??9989+:??<ACBBB28918??AAA>>><A=A:::=A=AA<=><????788=A=A==6<00,0==>>???AAAABBBAA=888===AAA=B;;;@>@@@@:==5====
@ATNG8:04483:04278
GATGGTAGTATCTGCACACTCTGTCCAGAAGATCAGGAACTCTAGAAGAATTCAGATTTTTAACACGAGAGTAAACGTAAAAAGAAGGTTTTACAAGACTCACGTTAACAATATTGCAGCAGTACGCACACAATCGAAGCGCAGTAAGGATGGCTAGTGTAACTAGCAAGAATACCACGAAAGCAAGAAAAAGAAGTACGCTATTAACTATTAACGTACCTGTCTCTTCCGAAACGAATGAGTACTACTCTCAGAGACACACTACCATCGTTATCGGAAATTCT
+
;55@9B@@@CDCDCCCCDCECCCCC@CBCACBCC:98;=@@CBBBB@BB?B?A??99999)9<@AAAAABBCCC=??@AAAA2@C>C5;;;*9@@;>AACCCCBB@D@CC?AAC?BBBABB@CCCCBBBCBD@CD??<@AAABCBB@C@CBB?CBBCCBBB?CCDCCC@AA<>>>=@@@@@9::9;>===?.?@?CABBAA=?A7:7;>A@1818=AAA?BCBBABB=@=@ED>C@@=?FCCBBBBBBAAABBCBBBABBB@BAA=@;<;A=B???=CG7;8:?
@ATNG8:04438:04328
GATGGTAGGCGTGTGAGAGTCTGCCCAGAAGATCAGGAACTCTAGAAGAATTCAGATTTTTAACACGAGAGTAAACGTAAAAAGAAGGTTTTACAAGACTCACGTTAACAATATTGCAGCAGTACGCACACAATCGAAGCGCAGTAAGGATGGCTAGTGTAACTAGCAAGAATACCACGAAAAGCAAGAAAAAGAAGTACGCTATTAACTATTAACGTACCTGTCTCTTCCGAAACGAATGAGTACGATGAGATCTCGTGTGCTACCATCGTTATCGGAAAGTCT
+
9;;C>BAD@CAABCDBBBBAAABBD?CCC?BBCCA@<@>@@CBBCC@CC@C@CCBAAAAA2AACCB?@@ACCDD>BAAABAB3>=8<2999+:@@=A???CBA@A?B?B@<@@>7<;??A;99A@@@@===A;A>>>9=;;;??>>9>;?=@=@BBBCB@@=BBBBBB@BB?BB@<>>7888+9=>9=>=>=/;;6;>>>DAAAA<A;A;;>:>:>>>>?9>A>@9<<=A<AAA:A>><>CCBBAACCCCCB>;><>>@>8:8A??;?;?;A<ACAA:@A:A@<<
@ATNG8:04440:04310
GATGGTAGTATATCGCGTCGCTATCCAGAAGATCAGGAACTCTAGAAGAATTCAGATTTTTAACACGAGAGTAAACGTAAAAAGAAGGTTTTACAAGACTCACGTTAACAATATTGCAGCAGTACGCACACAATCGAAGCGCAGTAAGGATGGCTAGTGTAACTAGCAAGAATACCACGAAAGCAAGAAAAAGAAGTACGCTATTAACTATTAACGTACCTGTCTCTTCCGAAACGAATGAGTACACATCGTCGTGTCGTGCTACCATCGTTATCGGAAAGTCT
+
>?>A?BBBCGA@?CECCCBBBFCCC>@@@@BAA@@@=A>BCECBBCACCAC@;;;BDDDB3B?CCDDBBAE;::.734:::>,49458=<<0@6:7:99:AA@;;7;<@B@DEG?BBBCCCBBDCCCCCBBB@EBBB>@@BBABBB>A?A;;9;BBCCGGC@AAAAAA?CD?AAB@BA9::,8==9@ABBB3BF?C???BBA@@<@7<;AA=@<@ACBB?CBBBBAB?C?CBF>AAA?BBCCCAAADDF>?????ABCCDAABBD?BBBBB?BBAC>BE>BEBC
@ATNG8:04445:04304
GATGGTAGTATATCGCGTCGCTATCCAGAAGATCAGGAACTCTAGAAGAATTCAGATTTTTAACACGAGAGTAAACGTAAAAAGAAGGTTTTACAAGACTCACGTTAACAATATTGCAGCAGTACGCACACAATCGAAGCGCAGTAAGGATGGCTAGTGTAACTAGCAAGAATACCACGAAAAGCAAGAAAAAAGAAGTACGCTATTAACTATTAACGTACCTGTCTCTTCCGAAACGAATGAGTACATAGATATACGTATAGCTACCATCGTTATCGGAAAGTCT
+
;55;46BEBBBCBBBCBBBDCCCCC@CBB?ABAAAB?C@CCCCDDD@BB?B@BBBAA@A@2A?BCCCBBBBBBA<A?@@AAA0@?;@5;;;*;?A;@BBBBBCBB@B@DD?BCC@CCCCCDDBCBBCCCCBB?ACA@<@@A???985;?BCC@DCBBBCBA?CCCBBB@BB>???=@@:9::+:>=;999999%9@;@99:B@?AB7;6;===5:5;=AAA=@@@?=??;?=ADG>C::99ABDBBBBBBCCCBBBB@@@A==<@@@=A??@B@BB@@<@B:A>;;
@ATNG8:04447:04314
GATGGTAGGCGACATACATACGCGCCAGAAGATCAGGAACTCTAGAAGAATTCAGATTTTTAACACGAGAGTAAACGTAAAAAGAAGGTTTACAAGACTCACGTTAACAATATTGCAGCAGTACGCACACAATCGAAGCGCAGTAAGGATGGCTAGTGTAACTAGCAAGAATACCACGAAAGCAAGAAAAAAGAAGTACGCTATTAACTATTAACGTACCTGTCTCTTCCGAAACGAATGAGTACTATGTAGAGCTCTATACTACCATCGTTATCGGAAAGTCT
+
::8;79883////:99;>>;;;;;;9>?@:9;9?99294559:=>>;>A9=9;;><@AAA0A>BBBBCDBAABB<BABBDDG5BB>B5;;09556;55595444.4744.5@@;@AB>@@C@@@@C;;;@A;?@9;6:A@?@?59255@9;6;>>;;;=A:=>BBDD@DC=?@?=?CCCD=>==@AA@@@@'@=:=?>@:;===)/)/665(.).8===<>==;;:?::388808::5999845;=;<=B@>>:6///9997955-55225.555727808555
@ATNG8:04448:04301
GATGGTAGCACGACACGACGATGTGTACTCATTCGTTTCGGAAGAGACAGGTACGTTAATAGTTAATAGCGTACTTCTTTTTCTTGCTTTCGTGGTATTCTTGCTAGTTACACTAGCCATCCTTACTGCGCTTCGATTGTGTGCTGTACTGCTGCAATATTGTTAACGTGAGTCTTGTAAAACCTTCTTTTTACGTTTAACTCTCGTGTTAAAAATCTTGAATTCTTCTAGAGTTCCTGATCTTCTGGCTCTCGTAGACAGATACTACCATCGTTATCGGAAAGTCT
+
//8869<AABBB<A<@@AA;56>@;;;95@>@:ABBB<;<7;<A@@@;;=;@A;??@D7;5<;7;9:;:?A??AA7::999)9=4@@;82////16//+49488;;8<78;A>>@AB;>:>8=8=??=>>@E=???A<???;9766::797@>552588=;AB8>;>AA>>>BB@4:9888(88==B>>=>,;9///)/(/88889B;;7;AA@/A;;8;C=B=>>;>>>=<=<8<:=>A@;:5;;;:;;;>?=====>>>>>>>>AE7;;?==8==?B=AA9>>>@
@ATNG8:04453:04306
GATGGTAGTGTCATATTAGAGTGTGTACTCATTCGTTTCGGAAGAGACAGGTACGTTAATAGTTAATAGCGTACTTCTTTTTCTTGCTTTCGTGGTATTCTTGCTAGTTACACTAGCCATCCTTACTGCGCTTCGATTGTGTGCGTACTGCTGCAATATTGTTAACGTGAGTCTTGTAAAACCTTCTTTTTACGTTTACTCTCGTGTTAAAAATCTGAATTCTTCTAGAGTTCCTGATCTTCTGGTTCTCGTAGACAGATACTACCATCGTTATCGGAAAGTCT
+
4444.4:<556==;;;:===BCBBBAABBBCD?BBBB=BB@=8@<;;@CC;AB@>;1505=@A;@<AB;;;;99@<99994$9:5??AA;@@:;9;CC@JGACBBCBC?BCCBCCAA=AB@=A?CCBACCCC:=;CC?CCCBAA@A@@AA@==>=+0/94<9494:999999@@=?999:*:;A;;:;:;(9=999,5>==@@>>9979@D>+6656<6;6>>:>>>>:@@<@@BBABBA>@99299>@@@B:99A@A@999BBA<AA999<><;=2::,:899
@ATNG8:04458:04300
GATGGTAGGCGAGAGTGAGACGCAGTACTCATTCGTTTCGGAAGAGACAGGTACGTTAATAGTTAATAGCGTACTTCTTTTTCTTGCTTTTGTGGTATTCTTGCTAGTTACACTAGCCATCCTTACTGCGCTTCGATTGTGTGCGTACTGCTGCAATATTGTTAACGTGAGTCTTGTAAAACCTTCTTTTTTACGTTTACTCTCGTGTTAAAAAATCTGAATTCTTCTAGAGTTCCTGATCTTCTGGTGAGATATGCATGATGCTACCATCGTTATCGGAAAGTCT
+
@@AD@CCC?CCCCCCBCCBBCCCJIDCCCG9969>>@:AD@C@CCCCCCC@B??@@=A?CEDC@C@CBAAAAA@A?AAABB3A?<>7777(8@@=AAA=:849??@::5;??@AA;>:=>>:>;>@<<<?AA;??5508@@@AA>@@A>@@@@@A;?@?<?A;>;><>?>?A?A:>>>>@5@<@<??????(?D>@>09/..776<;:188875#2::=90805=9=B@A>>>=A<@>==>>5;:;<A?===@;;;@@@@A@@@???=>====7;;AA=AA9>=;;
@ATNG8:04461:04312
GATGGTAGACACGTGTGCTCTCTCGTACTCATTCGTTTCGGAAGAGACAGGTACGTTAATAGTTAATAGCGTACTTCTTTTTCTTGCTTTCGTGGTATTCTTGCTAGTTACACTAGCCATCCTTACTGCGCTTCTATTGTGTGCGTACTGCTGCAATATTGTTAACGTGAGTCTTGTAAAACCTTCTTTTTACGTTTACTCTCGTGTTAAAAATCTGAATTCTTCTAGAGTTCCTGATCTTCTGGTATGACTAGTGTACTACTACCATCGTTATCGGAAATTCT
+
;55B@CCD@AACC@ABBA@BCAA@ACAAAC:::;CCD=BB@B?BBBBCCC@CCCBB?B?BBBC?C?AAABBCBCA?AAAAA2:B>CAAA;ACCC?B??;?C>???BAA>BCBBA@AD=A@A:@;===;;;<=9>>@A;AAA>?>>>@AA@@@???:==@<@@<@=>>>===@@D<A8786179>:<===<+<>:9:0:;;;=>B???=BCBB/B:;;B=F<>>;@@AA:;;>D7<;@B>><>??;?@@>>>@@BAAA?AA>>?>A<A@@>>:>DAA;AA9A:??
@ATNG8:04463:04335
GATGGTAGGTGCACATGAGTGTATCCAGAAGATCAGGAACTCTAGAAGAATTCAGATTTTTAACACGAGAGTAAACGTAAAAAGAAGGTTTTTACAAGACTCACGTTTAACAATATTGCAGCAGTACGCACACAATCGAAGCGCAGTAAGGATGGCTAGTGTAACTAGCAAGAATACCACGAAAGCAAGAAAAAAGAAGTTACGCTATTAACTATTAACGATACCTGTCTCTTCCGAAAACGATGAGTACGGATGAGATCTCGTGTGCTACCATCGTTTATCGGAAAGTCT
+
9:;C?D@@>CCBCBBDDFABAB@@@<@@@<AAAAA@>B6::@A@?@?BB?B@@@>;;;;;*;=@@ABBBCEABA<@C@CCCC1@A>C5;;;;'9?;?@>C?D@<9;;59<@A=AAA;>>?=?AABBB;;;CBBBABBBL@CBBCCCCC@D@C;;:;BCCEHBB@@@@@???CC?DBC9::AA@;AAA?BBBBBB)BC?995:?BABBB?B@B@@A=A;=88///)///:98<4935222&222225222..(....53322252.....332658333,....(./'.8;;
@ATNG8:04464:04324
GATGGTAGGACGAGCGTCTGAGAGGTACTCATTCGTTTCGGAAGAGACAGGTACGTTAATAGTTAATAGCGTACTTCTTTTTCTTGCTTTCGTGGTATTCTTGCTAGTTACACTAGCCATCCTTACTGCGCTTCGATTGTGTGCGTACTGCTGCAATATTGTTAACGTGAGTCTTGTAAAACCTTCTTTTTACGTTTACTCTCGTGTTAAAAATCTGAATTCTTCTAGAGTTCCTGATCTTCTGGAGATACACATGATACTCTACCATCGATAACCTCGAGTCT
+
:9:D?BBB?@@999AAAABCBBBB?BCCCCCC@CBBB=BD?C?BBBBBCC@CCDCC@CADBBB?C>BBCCCCBBB?BBCCC1BB@BBBF?DCAB?ACC>CC9;;ACDF@CBBBBCCE>BBB?C@CCCCA@@B?BCBB@BBBBDBBABBCBCCBBB?CCC@BB@C?AAB@@@CCC@BBBED;FBC?@@@??0@BCCF>CCDCCCECCC@CDCD5BBBBCBC@BB@CCCCCBB?B@BCBCBB<A?A>ABBCCCDDD@@@BBCBDCC@;?000?==:A@BBCCBBAA
@ATNG8:04469:04293
GATGGTAGCTCACGTACGTCTCACGTACTCATTCGTTTCGGAAGAGACAGGTACGTTAATAGTTAATAGCGTACTTCTTTTTCTTGCTTTCGTGGTATTCTTGCTAGTTACACTAGCCATCCTTACTGCGCTTCGATTGTGTGCGTACTCTGCAATATTGTTAACGTGAGTCTTGTAAAACCTTCTTTTTACGTTTACTCTCGTGTTAAAAATCTGAATTCTTCTAGAGTTCCTGATCTTCTGGTATGACTAGTGTACTACTACCATCGTTATCGGAAAGTCT
+
;55<9=BCBCBCBBCBBBB@;;;@A@@@@AA@=@A@@6AB5;7<CBDGCDAFBBBB@C@CBBB?C@CCBCBCBBB@CCCCC2A@<??A@;AB@@=@BA>BBACBCACC?CABBBCBB?BDC@C?AB<CBB??;@@DD7:8A><<>>>CBB@@@@<???=BC7;7;>>>AAA>=7;;ABB5@<@:=>EED.=>@@B7>888>;;;:<9=>>>/>887@;@:?@<??>>=;;5;189>A;;7;?>:>@==;;:?><==>>>@@>>>=B888=:>===:>A:BA;;
@ATNG8:04474:04292
GATGGTAGTATATCGCGTCGCTATCCAGAAGATCAGGAACTCTAGAAGAATTCAGATTTTTAACACGAGAGTAAACGTAAAAAGAAGGTTTTACAAGACTCACGTTAACAATATTGCAGCAGTACGCACACAATCGAAGCGCAGTAAGGATGGCTAGTGTAACTAGCAAGAATACCACGAAAGCAAGAAAAAGAAGTACGCTATTAACTATTAACGTACCTGTCTCTTCCGAAACGAATGAGTACGTGTGACGTACGTGAGCTACCATCGTTATCGGAAAGTCT
+
955:5::BA@?@;55;;==>CCBBB=B@@<><;=00)/27;<BBCC:BB=@=@AA@@CBB5C>@@===>?;;>>28844444$49393999+9<<8<>BCAA@BB?CABC@CDG@BBCCCDBBBDDBBBCBA=AAAA>BBBBCBBC@C@B@A>ABCCBCCD@ABABBB@BB@BBB>AA?==5<8829>>@A2ACABBBACB@?@7;7;=>A1838?AAA@BCBBCBB?B?BCC=A::8:??CCBBBBAAAA??A@A@?>=8;;33.3:::=8==<;49=38888
@ATNG8:04474:04324
GATGGTAGTACATGATAGACGACACCAGAAGATCAGGAACTCTAGAAGAATTCAGATTTTTAACACGAGAGTAAACGTAAAAAGAAGGTTTTACAAGACTCACGTTAACAATATTGCAGCAGTACGCACACAATCGAAGCGCAGTAAGGATGGCTAGTGTAACTAGCAAGAATACCACGAAAGCAAGAAAAAGAAGTACGCTATTAACTATTAACGTACCTGTCTCTTCCGAAACGAATGAGTACCTCTCAGACGCTCGTCCTACCATCGTTATCGGAAAGTCT
+
;95:7=<CBBBBB=@BEBCAAA@>94955.599555.5.5;;;<<<388383434:::<<+<:>CGGCECEDDD>CBBBDEE5@>9@5:;;.;CCAGBBCBBC::9;@CCABBC@CCCCCBAABCCCCBBBD@CCBB?BBCCDDCB@CAD;;;;CCCCDBB@BDDDCC@CC@BBD=??@@@9@==9===??1?B?BAAABCBCC>A>ACBB<><?@CCD@CBBBBCB>B@BCE>BBC@BCCBBBB?BBBBBBBCCBBBBA@<@@@=@AAAB>AB@@5;;0;???
@ATNG8:04475:04301
GATGGTAGGCGTGTGAGAGTCTGCCCAGAAGATCAGGAACTCTAGAAGAATTCAGATTTTTAACACGAGAGTAAACGTAAAAAGAAGGTTTTACAAGACTCACGTTAACAATATTGCAGCAGTACGCACACAATCGAAGCGCAGTAAGGATGGCTAGTGTAACTAGCAGGAATACCACGAAAGCAAGAAAAAGAAGTACGCTATTAACTATTAACGTACCTGTCTCTTCCGAAACGAATGAGTACTGCGTCTCACTCTCGCCTACCATCGTAGGTTGTAAAGTCT
+
?@@C@DBB@C?A@BCBBECCBBBCD>CCC@CCBBAA>AACCCBCDC?CC?C?AAACCCCC3C@@@@CBBBABDD>BAAA???1?A;@8>>@5??C@CBBBBBBBB?B?BB=A@>;<??CC>>>===AAAA@@:>>>A;>>>=>@A?9>9>=B>BBBBCCCC?BCBB779;??AAA=A@???8?AA?CBCDD38858AAAAAAAA;@;@@@@=A=@@@@@9>???>>>;C<;99/;8849AA>;;;0...--.777.2222206995777.---(-(---7.6675
@ATNG8:04478:04312
GATGGTAGTGCGTGAGAGAGAGACCCAGAAGATCAGGAACTCTAGAAGAATTCAGATTTTTAACACGAGAGTAAACGTAAAAAGAAGGTTTTACAAGACTCACGTTAACAATATTGCAGCAGTACGCACACAATCGAAGCGCAGTAAGGATGGCTAGTGTAACTAGCAAGAATACCACGAAAGCAAGAAAAAAGAAGTACGCTATTAAACTATTAACGTACCTGTCTCTTCCGAAACGAATGAGTACTGTATCTATGTGTGCGCTACCATCGTTATCGGATAGTCT
+
AAAA>BCBBBB;:5C@@@ABAA;<;)9@A;9AAA;;255:::;;>C?@@;>4:;======+=>AB8:437;377,3356??F19;658>>=495<=<BBA>A9992:<;;59??5:>@@?;9;@:;9BCCC@<<@?B=@@@@AA@A=A=@BC@BBCDDBCC@CCECBC?::5:998<=877)8;;8877777#73,3333:99<8/77(567715/5<@@@=@@@??>?<=;::>3:00)/00;>??@A@@@@B>>>BBBBBBBABB>@<=:>6;<9939<<?@::
@ATNG8:04434:04385
GATGGTAGCATCATGCATATCTCACCAGAAGATCAGGAACTCTAGAAGAATTCAGATTTTTAACACGAGAGTAAACGTAAAAAGAAGGTTTTACAAGACTCACGTTAACAATATTGCAGCAGTACGCACACAATCGAAGCGCAGTAAGGATGGCTAGTGTAACTAGCAAGAATACCACGAAAGCAGAAAAAAGAAGTACGCTATTAACTATTAACGTACCTGTCTCTTCCGAAACGAATGAGTACGATGAGAGAGCTCTCTCTACCATCGTTATCGGAAAGTCT
+
99;A7@AA?>ABA;66?FCCBCBGE?@@C96:DEAA@B@BABBBA?9::087><===??=)86B==CBCCB>><578:9:;;$9<399::9+9;=8=:6;BAA>@;@=@@?A@@=@@@@CDCBBCCGFHCBB@BBA@=@B@@ACAA=A=?99059::;00/6;::=;?<:??BBB@B?=>>7=0.---...%..)/;8=?<@;A;A:>9>?<@=A=BBD@B<;;A?>9<;899.3==:?B@BB?@??>><<<@A?99776=6767277<@B>BBB@8??28256
@ATNG8:04435:04386
GATGGTAGGAGACACGTCGCACACGTACTCATTCGTTTCGGAAGAGACAGGTACGTTAATAGTTAATAGCGTACTTCTTTTTCTTGCTTTCGTGGTATTCTTGCTAGTTACACTAGCCATCCTTACTGCGCTTCGATTGTGTGCGTACTGCTGCAATATTGTTAACGTGAGTCTTGTAAAACCTTCTTTTTACGTTTACTCTCGTGTTAAAAATCTGAATTCTTCTAGAGTTCCTGATCTTCTGGGTCTACGCTCGTCGCGCTACCATCGTTATCGGAAAGTCT
+
:59B9BBC@ECBCBBBBBBDCAAACCCBBBA@=ABCC>CC@D@BBBCCCC@BBBA@?A?BCCE?C?CBBBBBAAA=AACFC1>><>AAC@CCCC@BA@=>@9>=>BCC?C@@@CBBB:>:A<@<@A???@@?<?A@A:>>@@AAA?>??AA<=>A<:;;<@@:>:=AAABAAAA:===DD;D:>;>A@@@/@?99906/////667@18898(5877A;D5==<A>>>@AA=A;>>?@;;8<EED:AAB???>>>>>>===>>>A=???;;7:A?@<?D;??>?
@ATNG8:04441:04363
GATGGTAGCGCATATCAGCGCAGCCCAGAAGATCAGGAACTCTAGAAGAATTCAGATTTTTAACACGAGAGTAAACGTAAAAAGAAGGTTTTACAAGACTCACGATAACAATATTGCAGCAGTACGCACACAATCGAAGCGCAGTAAGGATGGCTAGTGTAACTAGCAAGAATACCACGAAAGCAAGAAAAAGAAGTACGCTATTAACTATTAACGTACCTGTCTCTTCCGAAACGAATGAGTACGATGAGATCTCGTGTGCTACCATCGTTATCGGAAAGTCT
+
A<<@?B@@@@CDACBCBCCCCBBCC>BBB@DCCBBB?B@CCCCCDD?BB?B?BBBCDDDD2B?BBBCCCEC@@D>C@@@CDD1@B?C?CDD;CCDACBBBCDD9;;B@BC@CCC@CCCBAAABCABBBCBBB@BABB?BBC@@@CC?B@CCC@BCCCCCCC@CBBBBC?BA@@?A@BB???9::9;99::9(9A?A@?@CCA?><>?BCBB?C?BBCCCABCBBABB?@?@CD=CBB@BCBCEBAAAAAABDBBBBBBBBAAABB?BB??C@BBBB?BC=BBBB
@ATNG8:04444:04345
GATGGTAGAGTATCATGTGTATCTCCAGAAGATCAGGAACTCTAGAAGAATTCAGATTTTTAACACGAGAGTAAACGTAAAAAGAAGGTTTTACAAGACTCACGTTAACAATATTGCAGCAGTACGCACACAATCGAAGCGCAGTAAGGATGGCTAGTGTAACTAGCAAGAATACCACGAAAGCAAGAAAAAGAAGTACGCTATTAACTATTAACGTACCTGTCTCTTCCGAAACGAATGAGTACTACTCTCAGAGACACACATCGTTATCGGAAAGTTT
+
>;>DAECCB;96555==<BEDAAAB>BAB?B>=<::.45:<=@>>D@DC?A?AEHCCCCC5C@C@=<=666;9<.9777777'//)/7<<</=:=054449::<<9>;==8<<<9==<<<BBBAAABCBEAB>BAAA?C@@@BB@@<@?C;;6;@@?@@@@@CAA@??>AA>ABB=AA???8=?@>BDDDD3BB?BCCA999==39389::-7/57>@@7<@@=>9949<BBD?CCC@AAABCCCC:::::@?>?>?BBB@@@@>:A<?:;<.99)999(
@ATNG8:04444:04387
GATGGTAGCAGACGTGACAGAGCGCCAGAAGATCAGGAACTCTAGAAGAATTCAGATTTTTAACACGAGAGTAAACGTAAAAAGAAGGTTTTACAAGACTCACGTTAACAATATTGCAGCAGTACGCACACAATCGAAGCGCAGTAAGGATGGCTAGTGTAACTAGCAAGAATACCACGAAAGCAAGAAAAAGAAGTACGCTATTAACTATTAACGTACCTGTCTCTTCCGAAACGAATGAGTACAGAGAGTACGATATGTCTACCATCGTTATCGGAAAGTCT
+
888A=AAABBBBBBBBDECCCCFCC?BBG@CBBBBD@B@CCCCCBB@BB?B?BBC>>>>?.??BBBCBBCBADD>C?;;:::*9;4;5;;;6;BCACGICCCBBA@B@CB@DDD?BAABBDDCCCCDDCCCC?CCCC?AABBBDAB?D@BBB@AA@BBBBB@CBABCC@BB@@>?599<<<5::9<ABDBD3BD?B???B@@AA<@<??>><>=A@BBB@CCBBBAA<?<?AA=DCC>AACCCCCCCBAAADBBBBBBBBABB>A9>>>>>:>@>><>A:@:::
@ATNG8:04448:04346
GATGGTAGCGAGCGAGTGTGTATACCAGAAGATCAGGAACTCTAGAAGAATTCAGATTTTTAACACGAGAGTAAACGTAAAAAGAAGGTTTTACAAGACTCACGTTAACAATATTGCAGCAGTACGCACACAATCGAAGCGCAGTAAGGATGGCTAGTGTAACTAGCAAGAATACCACGAAAGCAAGAAAAAAGAAGTACGCTATTAACTATTAACGTACCTGTCTCTTCCGAAACGAATGAGTACAGAGAGTACGATATGTCTACCATCGTTATCGGAAAGTCT
+
?>@B9@@@BBBBBBCCBBBCCCCCC?CCC@CCBD;:9;<BBCFCCB>BB?B@CCB@@@@@0@@DAAADCFGFCC>BB?>===,:;4;5;;;*;=>=>AABBCGCC@B?BB?BBB@CCBCCCCCBBBCCBBBDBCCDCABBBBBCCC@CACBB?AFEBBADD?CCBBCB@CC@BBC=??BA?9<<=8999999%0;:;0/0??AAB>@>=@@@<A>A?CCC@CCA@@CB?B?BGD>CCE?@@@ADCCBAABCDCAAABBBBBBBCA@>@BBBE?CCAB>=@9????
@ATNG8:04450:04352
GATGGTAGTATCTGCACACTCTGTCCAGAAGATCAGGCTCTAGAAGAATTCAGATTTTTAACACGAGAGTAAACGTAAAAAGAAGGTTTTACAAGACTCACGTTAACAATATTGCAGCAGTACGCACACAATCGAAGCGCAGTAAGGATGGCTAGTGTAACTAGCAAGAATACCACGAAAGCAAGAAAAAGAAGTACGCTATTAACTATTAACGTACCTGTCTCTTCCGAAACGAATGAGTACACATCGTCGTGTCGTGCTACCATCGTTATCGGAAAGTCT
+
@C@F?BBBCB<;;CCC@AABBAABA?BCD?AAAB;;7;AA@;;;>BC?B?A@;;;;;;);=BBB?????EDE>B???EDG29829/989&7393:88?BA988<A;??;=<<9==???@@@=>>>@>>>>:>==A:=<===>::7;<@@B@B@@AABBC?B@@@>>9>A<>>?49::99+778058878'85-5>@A???AA:>:?A@A9=79779:8;>@@>>>;?;==<4<994:B@@::9CCCABBA???AA??????BB?BCCCC?ABBB?BB>BC>>
@ATNG8:04452:04389
GATGGTAGTGTCAGTGCGCGTCGTCCAGAAGATCAGGAACTCTAGAAGAATTCAGATTTTAACACGAGAGTAAACGTAAAAAGAAGGTTTACAAGACTCACGTTAACAATATTGCAGCAGTACGCACACAATCGAAGCGCAGTAAGGATGGCTAGTGTAACTAGCAAGAATACCACGAAAGCAAGAAAAAGAAGTACGCTATTAACTATTAACGTACCTGTCTTTTTCCGAAACGAATGAGTACATAGATATACGTATAGCTACCATCGTTATCGGAAAGTCT
+
@@AA@BCCCCCCCBCDCCDDCBBBC@CBB?BCAAAB?B?BBCBBBB@BB?C@@??::::3:?BCCCCCCA99929>>?>>?,?@;@5;;0;CC?CBBCEDD;;;;?BB@BCD?BBBBBDDCBCCDDCBBC@CDCC?AAABCCBB>C@CBB@BCCCCCCA?ABBDBB?BB?@AA<>?CCD=???899999(:A>BBABDBC>><>:>>;;7;=B>BBC?B@A;999:):39?@9ABC?BBAAACCCBBBCCCCBAAACC<@<>>>99;;//,/>>>9==2??;:
@ATNG8:04468:04340
GATGGTAGTAGTACACTAGTCATACCAGAAGATCAGGAACTCTAGAAGAATTCAGATTTTTAACACGAGAGTAAACGTAAAAAGAAGGTTTTACAAGACTCACGTTAACAATATTGCAGCAGTACGCACACAATCGAAGCGCAGTAAGGATGGCTAGTGTAACTAGCAAGAATACCACGAAAGCAAGAAAAAAGAAGTACGCTATTAACTATTAACGTACCTGTCTCTTCCCGAAACGAATGAGTACACACTCTCATATGACACTACCATCGTTATCGGAAAGTCT
+
///;69<DBBBCDDECCD:;:BABB@BBB@C@0000*08<>@<<=?@DB@B=;;;;9>>>,<49:>>?@AAABD=AABA>@=,00+/)///&07=:;>@@<C>BB@B@CB<@@@<?;;::@@A?A@@BBCA@=@B@@=@BAA@@?A;A<@;;5;C;:;CAA>BAA@@A<9959A?9??888*3338789999%9=<<@BBBB???8<8<:==5=9>;@@@<@>:::00*0/(///(/;;6======<@<@@@@==BBB?BAAA<:886?;;:<8@:;::CC<B777
@ATNG8:04468:04341
GATGGTAGCGCATATCAGCGCAGCCCAGAAGATCAGGAACTCTAGAAGAATTCAGATTTTTAACACGAGAGTAAACGTAAAAAGAAGGTTTTACAAGACTCACGTTAACAATATTGCAGCAGTACGCACACAATCGAAGCGCAGTAAGGATGGCTAGTGTAACTAGCAAGAATACCACGAAAGCAAGAAAAAAGAAGTACGCTATTAACTATTAACGTACCTGTCTCTTCCGAAACGAATGAGTACGATGAGAGAGCTCTCTCTACCATCGTTATCGGAAAGTCT
+
?A@@;@:55=>BABBBBBBBBCBCD>BBB?CCCCBB?B@DCCCAA@?BB?B?BBC>>>>>0==@CBABDBB::9/:@??@@@0@C?C?BBB=CCLAFCECCCBAA?B@CE@DCC>@@CCCBBBCCCBBCBCC?CCBB>BBCCCCCC?DAC9989CCBBCBB?BCCCCC?CC?AAA:==777*:::;::::9:%:?<>:7:ACCCC>A>ABBB@B??ACCCBCDCBBBB<?;;;;6;CC@CCCCCCCBBAABCABBBBBBBB@@@BB@CBA?B?CCBB?BC=BBBB
@ATNG8:04468:04374
GATGGTAGCGCGACGAGCGTAGACCCAGAAGATCAGGAACTCTAGAAGAATTCAGTTTTTTAACACGAGAGTAAACGTAAAAAGAAGGTTTTACAAGACTCACGTTAACAATATTGCAGCAGTACGCACACAATCGAAGCGCAGTAAGGATGGCTAGTGTAACTAGCAAGAATACCACGAAAAGCAAGAAAAAAGAAGTTACGCTATTAACTATTAACGTACCTGTCTCTTCCGAAACGAATGAGTACGATGAGATCTAGTGTGCTACCATCGTTATCGGAAAGTCT
+
@;;B@FCCCCC@@?BCBCCCGE@@@=@BCACCCC@@>@@BCCBBBB?BC?C@CA999999%9?BCDBBBCCCDD@EB@@@@@,>@;@4;;;.;BBACCCCBCBCC=@=@A>ACG;=BB@BABBBBBDCCCBB=AB;;7;@@:=>00-0<>@C@CCCCBBCB?BBBA@@<9939998<;;??A9777<@?AAA?'37/33,37757A@;>9>??>8>;>>BCC@CCCCC??<?;?@A=BBB?@AAAABBCBBBABBBBC===>;;;?@@7;;AAB=C@>>188-8888
@ATNG8:04481:04341
GATGGTAGTACATGATAGACTACACCAGAAGATCAGGAACTCTAGAAGAATTCAGATTTTTAACACGAGAGTAAACGTAAAAAGAAGGTTTTACAAGACTCACGTTAACAATATTGCAGCAGTACGCACACAATCGAAGCGCAGTAAGGATGGCTAGTGTAACTAGCAAGAATACCACGAAGCAAGAAAAAAGAAGTTACGCTATTAACTATTAACGTACCTGTCTCTTCCGAAACGAATGAGTACTGGCGTCTCACTCTCGCCTACCATCGTTTATCGGAAAGTCTT
+
<AAA9@;565::<:@A;:949>=>@7AA?<====;?>?:>>;@6:55:=-8044;;=>>>+=5;9<555559990;;<<==;(45.5.555&5:;55565659==:=:=>:><<8<;>559<=?>??6569D;@;9925999;<<@8A=??A7??>D;9:A:>>@995:>>9;@=9<;::6688(//////$/96//*77<<<78/33;;;=>B?@9@?=49//////5;499:3=5504;8433:33-335556:::5555589;:8444444)44493:<29844.
@ATNG8:04434:04395
GATGGTAGAGAGAGCTCTCTCATCGTCTCATTCGTTTCGGAAGAGACAGGTACGTTAATAGTTAATAGCGTACTTCTTTTTCTTGCTTTCGTGGTATTCTTGCTAGTTACACTAGCCATCCTTACTGCGCTTCGATTGTGTGCGTACTGCTGCAATATTGTTATCGTGAGTCTTGTAAAACCTTCTTTTTACGTTTACTCTCGTGTTAAAAATCTGAATTCTTCTAGAGTTCCTGATCTTCTGGGTGCGCTACAGTCTCTCTACCATCGTTATCGGAAAGTCT
+
;99A7@BBBCCCCBDDCCEDCECCCB>BCBC?BCCD>CC@C@DCCCBBC@CBBBB@C@CAAA@D?B@@ACCBAA?ADDDD3AA>ABBB=BCAA>ABC>BB@B?@A>>;?BCBBBBB?B<<2727;<;<>=>=B@A@<@@@AAAA;;<?A@;<9;/6887<=9>;;;=?===??588ABB5A=D8==BBB/AA99919/////776;:>>??/>AAAB=B<8838>@AAAA;?<?@>>>B=A:::3:>9::?@?>==AAA==8;;06///959:::9@B:>;;;
@ATNG8:04437:04427
GATGGTAGTGGTCAGTGCGCGTCGTCCAGAAGATCAGGAACTCTAGAAGAATTCAGATTTTTAACACGAGAGTAAACGTAAAAAGAAGGTTTTACAAGACTCACGTTAACAATATTGCAGCAGTACGCACACAATCGAAGCGCAGTAAGGATGGCTAGTGTAACTAGCAAGAAATACCACGAAAGCAAGAAAAAAGAAGTACGCTATTAACTATTAACGTACCTGTCTCTTCCGAAACGAATGAGTACTATAGACTATCTGAGACTACCATCGTTATCGGAAAGTCT
+
<<::544:9939::555999955555.595.5555<<8<<===B@:>299.45;::;====+=8554549=:999(3344444$4<8>.555&5556:556@;;;;:=;?><><@<>>>99:BBA;::@AA;;49>9425<:::@44059=<<9<>===<>B?B@@AB?;788*8<;9>><<<5<=<8988888$8>8;=<?;7575-5/26684>3;7;;;9<<<<<550/6:9918//)///89::==<<;;;===:::;///6//)-888:)////)//(3777
@ATNG8:04439:04415
GATGGTAGTGTCATATGAGAGTGTGTACTCATTCGTTTCGGAAGAGACAGGTACGTTAATAGTTAATAGCGTACTTCTTTTTTCTTGCTTTCGTGGTATTCTTGCTAGTTACACTAGCCATCCTTACTGCGCTTCGATTGTGTGCGTACTGCTGCAATATTGTTAACGTGAGTCTTGTAAAACCTTCTTTTTACGTTTACTCTCGTGTTAAAAATCTGAATTCTTCTAGAGTTCCTGATCTTCTGGGTCTCTCTCTCACGCACTACCATCGTTATCGGAAAGTCT
+
44485:A@B===666===>?>>@C996<<<49.4449.44.45:455>66./;:><+-(----(/2979;=;;994544444#4<259BB=B;??=?;@?CD899AC@@<A:9:95994;>=9>8<@>?>=<<=ACCC@BBBBBCCCAAABA@@@?;@::49>8=3==<>>:?:C>==C>C9C>?9@EFFF1D:;:C<A@@;;;@AACBDHDD5BBBAA>A@CCABBA@B:;498=>>@@B<?@BD>ABB;;;;;BBCCC;;;BAB>;;;;B=;;0>+00*00><
@ATNG8:04444:04398
GATGGTAGTACATGATAGACGACACCAGAAGATCAGGAACTCTAGAAGAATTCAGATTTTTAACACGAGAGTAAACGTAAAAAGAAGGTTTTACAAGACTCACGTTAACAATATTGCAGCAGTACGCACACAATCGAAGCGCAGTAAGGATGGCTAGTGTAACTAGCAAGAATACCACGAAAGCAAGAAAAAAGAAGTACGCTATTAACTATTAACGTACCTGTCTCTTCCGAAACGAATGAGTACGATGAGAGAGCTCTCTCTACCATCGTTATCGGAAAGTCT
+
CCCC@CCBDBBCBBBCCCCBABACD?BBC?CDDCBB?B?BBCCBCC?BA@C?CBC::999*9=@BCDCCCHDDF=BBBBBBB5BC?C?BBB:BBC@CCCBBFB;;:;?BC@DCC?CCCCCBBBCCCCBDCCCACCCC?A@DLBBBC?B?C;;9;CBBBCDD@CCCCCB?BB@BBA?AA:99/9<<8999999%9=<;?=>BBBBB?B?BBBB?B?B@CCC?CDCCCCB>@>@BC=CCB@DBBBBBBCB???CCCBAAAA@ACA>>??B@ABB?BCBC?BB>BBBB
@ATNG8:04451:04404
GATGGTAGTGTGTCTCTGAGAGTAGTACTCATTCGTTTCGGAAGAGACAGGTACGTTAATAGTTAATAGCTGTACTTCTTTTTTCTTGCTTTCGTGGTATTCTTGCTAGTTACACTGGCCATCCTTACTGCGCTTCGATTGTGTGCGTACTGCTGCAATATTGTTAACGTGAGTCTTGTAAAACCTTCTTTTTACGTTTTACTCTCGTGTTAAAAATCTGAATTCTTCTAGAGTTCCTGATCTTCTGGAGATATCATCAGCGAGCTACCATCGTTATCGGAAAGTCT
+
::887:<@BCB;;6555BBBA@@?>ABB@@@A;@:::5;D:D@AACBCCCADDCCDAC:;9@B;@;@BB:;;@9994555599#9;6;?DF>C99:@BCB@CE>@@@AAA=BCB@@@?B?ABB=A>???A@ABB?BBCB@CCBBBBBBBBDCA@@@A5;;@=@@=@?CBB@@@B@@:;;<::+<5;5;>>>A*=99999*9595=9;??;<;===+999AC?B@CC@BA@>:::6:=BCBBBG@BBCACCBBCCBCBCDCAABB@B@C@D@@@A=AA@@=@B=BDBB
@ATNG8:04459:04438
GATGGTAGGTGCACATGAGTGTATCCAGAAGATCAGGAACTCTAGAAGAATTTCAGATTTTTAACACGAGAGTAAACGTAAAAAGAAGGTTTTACAAGACTCACGTTAACAATATTGCAGCAGTACGCACACAATCGAAGCGCAGTAAGGATGGCTAGTGTAACTAGCAAGAATACCACGAAAGCAAGAAAAAAGAAGTACGCTATTAACTATTTAACGTACCTGTCTCTTCCGAAACGAATGAGTACTATGTAGAGCTCTATACTACCATCGTTATCGGAAAGTCT
+
;;;@=A@C=@@:66;;<CHECEA;:29=>3=>;<5859;:?<<<=@:>>4:;,:>=@B@@@+?9=BDBC;;9@@A9A;;9555$5<9=9B??2BCC@CBDAB@@0000=AA=@@D?CCCBBBCBBBCCCCCBB=@@??>@BBCBB@?=BBCCC?CCCCCCCC?CCABBB?>><?BB?AB>>>7???;999999%9A>B9::BBBBB9818=888-85;ACBB@BCBBBCB@D@CCD>CBB@CCBAACBBB@BBBCAB@BBBBBBBBBB?@?<<@<>89<4::)7666
@ATNG8:04470:04439
GATGGTAGCACGACACGACGATGTGTACTCATTCGTTTCGGAAGAGACAGGTACGTTAATAGTTAATAGCGTACTTACTTTTTCTTGCTTTTCGTGGTATTCTTGCTAGTTACACTAGCCATCCTTACTGCGCTTCGATTTGTGCGTACTGCTGCAATATTGTTAACGTGAGTCTTGTAAAACCTTCTTTTTACGTTTACTCTCGTGTTAAAAATCTGAATTCTTCTAGAGTTCCTGATCTTCTGGACAGAGTGTGCAGATACTACCATCGTTATCGGAAAGTCT
+
555;7<;@966>==<:::9///:9;;>>==@@8995A25516499=====;??<<;9=9==>>?B@?????6:/0)//////$//393333&3:884::;638,37778:7=<BACA:947:9497>>::8>AC99<ABD:AAA?:::7??=>=88/88927:8<8<<AA;:;8@477=:<+;4;399>>@/@@AAB375<896----(-222'2-225.3.37)..65556,2,2555::488?;8559<<7887>>>>>?@>;806///83:///)5>/9555
@ATNG8:04476:04437
GATGGTAGCATCATGCATATCTCACCAGAAGATCAGGAACTCTAGAAGAATTCAGATTTTTAACACGAGAGTAAACGTAAAAAGAAGGTTTTACAAGACCACGTTAACAATATTGCAGCAGTACGCACACAATCGAAGCGCAGTAAGGATGGCTAGTGTAACTAGCATAATACCACGAAAGCAAGAAAAAGAAGTACGCTATTAACTATTAACGTACCTGTCTCTTCCGAAACGATGAGTACTGCGTCTCACTCTCGCCTACCATCGTTATCGGAAAGTCT
+
:::@;?@:;544<5566:<<CBBBD@CAA?@@BCBB>B?@@@BACA>@@=@=::4:<===+=7<?893;;;7881335====+;;9=:?@@2==<8<>>7@<;9.5.5@=BBC@DDDCCDBBBBBBCBCBB?AACB?BBDBABCB=@=??@>@@@BBCAB?AACCCCCFBABA?BBCGI=ABFACCCCF5CG@CBCCBBBBBAC@CCCC?B?BBACD?@@@:9:D@E=A@@5000000>>?>>>AA887@@@AB@CBB?B@A>A9:9B???@B?BB>BBBB
@ATNG8:04440:04464
GATGGTAGAGAGAGCTCTCTCATCGTACTCATTCGTTTCGGAAGAGACAGGTACGTTAATAGTTAATAGCGTACTTCTTTTTCTTGCTTTCGTGGTATTCTTGCTAGTTACACTAGCCATCCTTACTGCGCTTCGATTGTGTGCGTACTGCTGCAATATTGTTAACGTGAGTCTTGTAAAACCTTCTTTTTTACGTTTACTCGCGTGTTAAAATCTGAATTCTTCTAGAGTTCCTGTTCTTCTGGGTGCGCTACAGTCTCTCTACATCGTTATCGGAAAGTCT
+
;55@9=CCCCCCCCC@BBDDBCCCBBCBEC99;9CCD?BB?B@BBBBBDDACCC998;@CCDB?C?BBBBBBBBA;;;===.;@<A77729BAB@BBCGCC?@>?CBB?BCCCCCCC>A=A<A<A;<<?>>>;A@A@7;;;9;;==>=@AA>><>;>>=<<<8=:>>??AA@@@<>>>DD;B9=97/////%/7666)--3---6788+222&26...494..-2:786550527>D=BB<=<<>5:::?AB>>>>>>>>>?@???A@==6;;//,/;69866
@ATNG8:04441:04460
GATGGTAGACATATCGTACTCTCTGTACTCATTCGTTTCGGAAGAGACAGGTACGTTAATAGTTAATAGCGTACTTCTTTTTCTTGCTTTCGTGGTATTCTTGCTAGTTACACTAGCCATCCTTACTGCGCTTCGATTGTGTGCGTACTGCTGCAATATTGTTAACGTGAGTCTTGTAAACCTTCTTTTTACGTTTACTCTCGTGTTAAAAATCTGAATTCTTCTAGAGTTCCTGATCTTCTGGGCTGCGCTGATATGCGCTACCATCGTTATCGGAAAGTCT
+
:55<9?CCABBCCBBBCDCCCAAABB@@ACBB@BCCE=AA?A?BBCCCCB?AA???>B>B?AA?B=A@BBBBBBB?AAA@@2@?=?>>?:<@@A@BB@=BC<?>ABBA>ABCBAA>@;@@@:?:?AAA>;;;;CC?>7==??><<=?AA>@??@@<@??<??=?<A@>>A@>;<4<?==5=39187666(8=888-8::;;;><<<18888(8>?@B=C<AA=A@>>?>>=A:?;A>>>7;;>>7@8:8B>=>=AB??9;;;6616<<==7AB>>:=@:@>>>
@ATNG8:04447:04450
GATGGTAGAGTACAGTGTAGTAGACCAGAAGATCAGGAACTCTAGAAGAATTCAGATTTTTAACACGAGAGTAAACGTAAAAAGAAGGTTTTACAAGACTCACGTTAACAATATTGCAGCAGTACGCACACAATCGAAGCGCAGTAAGGATGGCTAGTGTAACTAGCAAGAATACCACGAAAGCAAGAAAAAAGAAGTACGCTATTAACTATTAACGTACCTGTCTCTTCCGAAACGAATGAGTACACATCGTCGTGTCGTGCTACCATCGTTATCGGAAAGTCT
+
A?<@7?<BABBAABA;9:969BCDD@CEC@CDBC;;6;=AABBBBC?B@=A<000A@FFA0A<?BBBBAAA??=5==;;999'9D?D<BBB<BCDACCCAAADCC@B?BB@CCC?CDCBBBCCCCBDCCB::6;C;;6;BB@B@@?=B@C@A>@AAAC;;;@CBCBCC?BB?@?@@BAABA;@@@;999999%9A;?99:CCBBB:=:=<>>0819>BBC@CBB@@?A>B?CBE?EBC?BBAAABBBBBBBBAABBAAAABBBBBB>AABBB???>B?BC>D???
@ATNG8:04454:04448
GATGGTAGCTCACGTACGTACACGTACTCATTCTTTTCGGAAGAGACAGGTACGTTAATAGTTAATAGCGTACTTCTTTTTCTTGCTTTCGTGGTATTCTTGCTAGTTACACTAGCCATCCTTACTGCGCTTCGATTGTGTGCGTACTGCTGCAATATTGTTAACGTGAGTCTTGTAAAACCTTCTTTTTACGTTTACTCTCGTGTTAAAAATCTGAATTCTTCTAGAGTTCCTGATCTTCTGGGTGTATCAGCGAGTATCTACCATCGTTATCGGAAAGTCT
+
:::C:BBCCCBBCBBCCCCCDBBADCCBBBB?BCCC9CC@B?BCCBCCC@CCCCC@C@IGBB>BACCDCCCBBB?BCCCC1A@?AACC9ABDD@B@?;::4::@A@A?BCCCCCAA>ABB?B?BBCAAABB>BBBB<;;====@@>@>AA666@<@@@<@A<@<@?@?@@@??<@A@AA5A:>:=AAAA/BB>>>7<?><<<<:<;/6767(8::;A<@>@@;@@@@>>>=B;?????@:>>DD9?>@@@>>8::A::;B:;:A;=====8==;;6;B9?;;<
@ATNG8:04454:04478
GATGGTAGGCACTGCGCACACATCCCAGAAGATCAGGAACTCTAGAAGAATTCAGATTTTTAACACGAGAGTAAACGTAAATAGAAGGTTTTACAAGACTCACGTTAACAATATTGCAGCAGTACGCACACAATCGAAGCGCAGTAAGGATGGCTAGTGTAACTAGCAAGAATACCACGAAAGCAGAAAAAGAAGTTACGCTATTAACTTATTAACGTACCTGTCTCTTCCGAAACGAATGAGTACTATAGACTATCTGAGACTACCATCGTTATCGGAAAGTCT
+
888859:<.4454:455=556;;<<6<:;7///9794<6:://///)/:7;7<<944444$4.48=::;=<??A;8449:05555.5.555&59<4666?=;;;@=A>AA5;99.56669<E999BABC@;;4:@?B=A:99AAAA=A=;;9<;@@A@@AB@@@@BBB=AA>AAB?A@@@@8>997;<<<,;?865.6:::>;;5;3//*/56:7//:9A=??;>C>C8545@?6@9839??@BBCCA??>><>?A@@???@:;8829455>;>>==8;;34444
@ATNG8:04465:04451
GATGGTAGCGCGACGAGCGTAGACCCAGAAGATCAGGAACTCTAGAAGAATTCAGATTTTTAACACGAGAGTAAACGTAAAAAGAAGGTTTTACAAGACTCACGTTAACAATATTGCAGCAGTACGCACACAATCGAAGCGCAGTAAGGATGGCTATTGTAACTAGCAAGAATACCACGAAAGCAAGAAAAAAGAAGTACGCTATTAACTATTAACGTACCTGTCTCTTCCGAAACGAATGAGTACAGAGAGTACGATATGTCTACCATCGTTATCGGAAAGTCT
+
ACBB@CCCCCABABBBCCCCBC9999;CCACCCD9999=@@CCCCC?CC?C?BBC@@@@?2?=ABBBBAAAAA@8?=;;;;:';B;>;BBA7BCD@CDCBBBB;;:;?BB?BBD?AA@AAECCCCBBA@@CC@CCBB>AACCCD??=@@CBB>BBAA>ACC????AAA=AB?AAA?AA989+39<8//0000%0>:0000@?>??7;79=>>7;7;@BBA?BCCCAAA?A@DCC=BBC>AACBBBCAABCBBBBDCCAAACBBB==8=:;:@<@>>=<AD:@778
@ATNG8:04465:04473
GATGGTAGGCGTGTGAGAGTCTGCCCAGAAGATCAGGAACTCTAGAAGAATTCAGATTTTTAACACTAGAGTAAACGTAAAAAGAAGGTTTTACAAGACTCACGTTAACAATATTGCAGCAGTACGCACACAATCGAAGCGCAGTAAGGATGGCTAGTGTAACTAGCAAGAATTCCACGAAAGCAAGAAAAAGAAGTACGCTATTAACTATTAACGTACCTGTCTCTTCCGAAACGAATGAGTACGATGAGAGAGCTCTCTCTACCATCGTTATCGGAAAGTCT
+
;55:7:=>9;<<@>@@CDBCAA;;;/5>>:@FCCBC@B?BBBBBBB?@?;@;>??:;:::$98?:?BBA??897-7798878'7=8>/777&3896;747>>>7815;<<9>::166===>AA>==B@@@<;7;@@?<>>???=8818:@;?=?BBBBBBC@CA==BB@CC?C?C>AA??=5=:939=>=>.==8>@AB@@=>=1839>>A<?;?AAAA<A@@==>@=B:==@9:;;=CA>>>DD778;<BBEAAA888@??>??;;;;=E=???A<@A:>===
@ATNG8:04475:04452
GATGGTAGCTCACGTACGTCACACGTACTCATTCGTTTCGGAAGAGACAGGTACGTTAATAGTTAATAGCGTACTTCTTTTTCTTGCTTTCGTGGTATTCTTGCTAGTTACACTAGCCATCCTTACTGCGCTTCGATTGTATGCGTACTGCTGCAATATTGTTAACGTGAGTCTTGTAAAACCTTCTTTTTACGTTTACTCTCGTGTTAAAAAATCTGAATTCTTCTAGAGTTCCTGATCTTCTGGACGACGCGCACTGACACTACCATCGTTATCGGAAAGTCT
+
444405ACB@BCCCBB:9;BBBBCBBBFED@A?AAAA=ADADACBCBBBC@CCCBB?B@BBBB?B?BBBBBAAAB>BBBBB1BB?BBBB<BBBB>A>=9=>598BCDC?CCBBBB@@=BBA<@;@A>==@8858==;288=>@ABBCBBBBBBBB@BBB?AA>A?@@@@??>88169BAB6B9=7;::::*:>888-8=====;9//)/////$//58:;@;@C;A@@@?>?;A<BA??;;7;??:>A==:;:;<<///==@;67@9:///:5:;::5:@6@7//
@ATNG8:04480:04467
GATGGTAGGCACTGCGCACACATCCCAGAAGATCAGGAACTCTAGAAGAATTCAGATTTTTAACACGAGAGTAAACGTAAAAAGAAGGTTTTACAAGACTCACGTTAACAATATTGCAGCAGTACGCACACAATCGAAGCGCAGTAAGGATGGCTAGTGTAACTAGCAAGAATACCACGAAAGCAAGAAAAAGAAGTACGCTATTAACTATTAACGTACCTGTCTCTTCCGAAACGAATGAGTACTACTCTCAGAGACACACTACCATCGTTATCGGAAAGTCT
+
55::5:<<7<<;:;===>?ECAABG>C=@7;;;;<B>B=A@B;;9@<>:7;;=BBBADDD1B@BBBAAA??=<<68349999(99494;;;0;>B?CDCB@@>>@<@<AC>A@?;>?AABBCAAAFEBB@@@?B;;;?AA@@??9:2:;?;:29@?>?B@A9??ACA@?@A;???>ABBBF>BBA>ACDGG2BB?B???ABBBA:>:==BA=A<==AAC@CCBBBCC7978AB=BBB?BBA@@@99999@@>>>BB=<8552227266878,225539909999
@ATNG8:04482:04459
GATGGTAGACACGTGTGCTCTCTCGTACTCATTCGTTTCGGAAGAGACAGGTACGTTAATAGTTAATCGTACTTCTTTTTCTTGCTTTCGTGGTATTCTTGCTAGTTACACTAGCCATCCTTACTGCGCTTCGATTGTGTGCGTACTGCTGCAATATTGTTAACGTGAGTCTTTGTAAAACCTTCTTTTTACGTTTACTCTCGTGTTAAAAAATCTGAATTCTTCTAGAGTTCCTGATCTTCTGGGTCTCTCTACTCACGCACTACCATTCGTTATCGGAAAGTCTA
+
55:;8>CCCB;;;?=:559;556>A;::;;;>:CCCE?@B?A@AA@@@@@>BA@@A@B?@A9948?AABBAAA545<<;+<=147==6<=<<6???:=?3338<8;7<9=;@>AA?A@?6?077>888::69??@:=:;:>>>>>>;:8>@AA<>;:4;?;@=A9;;<7:552'22222&2.5+22999)5559=392225577;=6:::::%:868817433,33389995:.229877/3;;;.;>=70//.////7;88</./3//(...3355=5;;1833..
@ATNG8:04483:04476
GATGGTAGTATCTGCACACTCTGTCCAGAAGATCAGGAACTCTAGAAGAATTCAGATTTTTTAACACGAGAGTAAACGTAAAAAGAAGGTTTACAAGACTTCACGTTAACAATATTGCAGCAGTACGCACACAATCGAAGCGCAGTAAGGATGGCTAGTGTAACTAGCAAGAATACCACGGAAAGCAAGAAAAAAGAAGTTACGCATATTTAAACTATTAACGTACCTGTCTCTTTCCGAAAACGATGAGTACTATAGACTATCTGAGACTACCATCGTTATCGGAAAGTCT
+
,,,,(,,,---//55977///<<<=:=@?7;99;55.549:;655<:><:=:555;;=<==%:68::;;866888.///////$/729.55)599499//)/;7995947939//)/9;:=;;<;;<@@@@@?4:949.48:<<<<>6?:?996:AA>@@?>9??>?=@<9827;838//(/9(//616;;;<=%;;633,3//...333,35'222616277933,33227222'.02222)2----22377776688...7:<;<?A==<:56///;67///(33(399:
@ATNG8:04497:03880
GATGGTAGCATCATGCATATCTCACCAGAAGATCAGGAACTCTAGAAGAATTCAGATTTTTAACACGAGAGTAAACGTAAAAAGAAGGTTTTACAAGACTCACGTTAACAATATTGCAGCAGTACGCACACAATCGAAGCGCAGTAAGGATGGCTAGTGTAACTAGCAAGAATACCACGAAAGCAGAAAAAGAAGTACGCTATTAACATTAACGTACCTGTCTCTTCCGAAACGAATGAGTACGTGTGCGACGTGTCTCCTACCATCGTTATCGGAAAGTCT
+
<:8@@CBCBDBBBA;9:CCCCBBBB966=9559944.4.4<<////1//)/588833333$369;8444<===?6::>>>>>0:B?C;DD@7BBB>996559@5509?@@;9;;;?:99CCDEBBCCCCCCB@B;;;=@@@@ECCB?DADBB?B;;;BBAA@A??BCC@BB?BCB7==889*99937BBB1BC>?777;77773725;;6;6::=6625:<<<>B>B<??A9?8917;;<;<?>>>BAB@BBAA@@>><;5666889;=:;;00*0:3:=@@
@ATNG8:04498:03852
GATGGTAGTGTCATATGAGAGTGTGTACTCATTCGTTTCGGAAGAGACAGGTACGTTAATAGTTAATAGCGTACTTCTTTTTCTTGCTTTCGTGGTATTCTTGCTAGTTACACTAGCCATCCTTACTGCGCTTCGATTGTGTGCGTACTGCTGCAATATTGTTAACGTGAGTCTTGTAAAACCTTCTTTTTACGTTTACTCTCGTGTTAAAAATCTGAATTCTTCTAGAGTTCCTGATCTTCTGGAGATATCATCAGCGAGCTACCATCGTTATCGGAAAGTCT
+
:::A>==<00//::=@BBDCCCBB@A;;;AAA=A@?@;@A>B>BDCB=CD@CCC>C@C@CBCC?C@EGBBBA@;;594444$44.4>>?8<<<=?9;:65@<9966>B?BCCDDCGGECAA?A?BBBCBBAA?ABCFABCCDEBBBCGCCAAADC>BAB?BB?B?CD@<<;@@@?CBAAA7?4:4:@>@@1@CDCC=B;;::9:=>>29999(9@@:989=BC>BBBA@@C?B@BBBBCC>@@C?BBBABFCCCCCCBAACCCBC@C@@@B@CJDC@CC?BBAA
@ATNG8:04499:03861
GATGGTAGGCACTGCGCACACATCCCAGAAGATCAGGAACTCTAGAAGAATTCAGATTTTTAACACGAGAGTAAACGTAAAAAGAAGGTTTTACAAGACTCACGTTAACAATATTGCAGCAGTACGCACACAATCGAAGCGCAGTAAGGATGGCTAGTGTAACTAGCAAGAATACCACGAAAGCAAGAAAAAGAAGTACGCTATTAACTATTAACGTACCTGTCTCTTCCGAAACGAATGAGTACACACTCTCATATGACACTACCATCGTTATCGGAAAGTCT
+
CFDC?CCD?CCBBBBCCDDDBBEFF=CBC?CBCB@@?BACDCBBCC?CC?C?@@A:::::);?ADCBBCCDAA@8??:;;;;*;C>B5;;;6;CE?ABACDDDCB?B?CC@CCC<@ABADBBBCCDBBBBBB?BCCC<@@BBA@AB>D?BAA?ACBCBCCC?ABAAA@@BB>BBB;??@A@<BAA?BBBBB3BD?C??@AFC::689@@AA:<8<?CCC?BBBBAAA>A>AED=BBB?BBFCCCCCCCAAACB@@??BC???CCB?ABBBD@DBBB?BB=A999
@ATNG8:04502:03862
GATGGTAGTCTCAGATAGTCTATAGTACTCATTCGTTTCGGAAGAGACAGGTACGTTAATAGTTAATAGCGTACTTCTTTTTCTTGCTTTCGTGGTATTCTTGCTAGTTACACTAGCCATCCTTACTGCGCTTCGATTGTGTGCGTACTGCTGCAATATTGTTAACGTGAGTCTTGTAAAACCTTCTTTTTACGTTTACTCTCGTGTTAAAAATCTGAATTCTTCTAGAGTTCCTGATCTTCTGGTCTACTACACTGTACTCTACCATCGTTATCGGAAAGTCT
+
AAAB?BBDCCBBBBCDCCBBCCCBBBCDDBAB?BBBD>DD?B?BDCDFCB@BBC@@=@<@AAB>B@BBCCCCDEF@BCBBB5@C=BBBB<BCBB@BCB>BB7:9@BBCACCFCBBAD@CCC?B?BCCCBBBC?CCCD@EBBBCCCBBCCB@@ABC@CAB@CC?A?A@@@CBDEEA@@@@@9A>C>;;;;;*;BBBD>BBCCDDCDCB5;;;;*;AABB@B?CDACBCEBCB@C@BBCBCC=@@DACBBCCCCDDCCCCCCBBBBB?@@A@E@CEEE>A@<@@?>
@ATNG8:04507:03850
GATGGTAGTGTGTCTCTGAGAGTAGTACTCATTCGTTTCGGAAGAGACAGGTACGTTAATAGTTAATAGCGTACTTCTTTTTCTTGCTTTCGTGGTATTCTTGCTAGTTACACTAGCCATCCTTACTGCGCTTCGATTGTGTGCGTACTGCTGCAATATTGTTAACGTGAGTCTTGTAAAACCTTCTTTTTACGTTTACTCTCGTGTTAAAAATCTGAATTCTTCTAGAGTTCCTGATCTTCTGGACAGAGTGTGCAGATACTACCATCGTTATCGGAAAGTCT
+
////)////4444:556;<<;@>>@@>9=99:4:>?A<BC?C?CBCBCCC@CCCCCAD=A@@@6;6;CCCJCBBA?BBCCC3CC@AAAE?B@A@?BCC@CCIBBA@;;4<CBCBBBB@@@@<@<AAA@AB;;6;EAB@CCFFFCCDDCCBBBBBB@CCC?BB?B?CCCCCBBBC@D:9:9-:;@9:::::*;C@@B=BBBBCCCCAB=@BBB0BC@AB@B@BCABBAC@AA>@@CCBCCC@A@B@BDBCCCBBBBBDBBBDBBBC@CCBBC@BBBD@DE>CB;;
@ATNG8:04510:03863
GATGGTAGGCACTGCGCACACATCCCAGAAGATCAGGAACTCTAGAAGAATTCAGATTTTTAACACGAGAGTAAACGTAAAAAGAAGGTTTTACAAGACTCACGTTAACAATATTGCAGCAGTACGCACACAATCGAAGCGCAGTAAGGATGGCTAGTGTAACTAGCAAGAATACCACGAAAGCAAGAAAAAGAAGTACGCTATTAACTATTAACGTACCTGTCTCTTCCGAAACGAATGAGTACACACTCTCATATGACACTACCATCGTTATCGGAAAGTCT
+
:9:E@BBC?BBB@@@BBBBBCCCCC?CEE?C@@AAA?A@CCDCCCD?DC?C?BCAAACDC2C?@ACABBCC???9???@AAA0@B?C=AAA9AEFAICCBCCLCC?B?BD@DAA?ABCBCBDGCCADCCCBB?CCCC?BAAABCBB>BACAA?ABBBCCBA?ACCCCB?BB>BBB>BABBC=????@@@@@2@D?A>=>=>><;1618CCC<?;?ACCC@CBBCBBC=@>@CE>CBB?BBBAAABBBCBBBC@@@@@CBAAACCC@CBBBB?BBDD@BB<B:99
@ATNG8:04511:03878
GATGGTAGGCGTGTGAGAGTCTGCCCAGAAGATCAGGAACTCTAGAAGAATTCAGATTTTTAACACGAGAGTAAACGTAAAAAGAAGGTTTTACAAGACTCACGTTAACAATATTGCAGCAGTACGCACACAATCGAAGCGCAGTAAGGATGGCTAGTGTAACTAGCAAGAATACCACGAAAGCAAGAAAAAGAAGTACGCTATTAACTATTAACGTACCTGTCTCTTCCGAAACGAATGAGTACGATAGAGAGCTCTCTCTACCATCGTTATCGGAAAGTCT
+
?@@B@CCC@CBBBCCCCCCAAACCC?CCC?CCCCCC@C?BBCCCCC@CC?A<?@?99999.9>DCBABBBCAA?8<>77777(7>9>29992:@A>BBBBBCBBB>A9>>;@>>8<<???>>>?@@@CAA>>9>??A9==?@===A:@:@>A>B@BBBBBB>A?AAAA<AA>BBB>BB??>8;;7466666(6818@ABDA???<@:@>??;C;A?>>>:?AAA;;;9>=>>>7>BB>BABBBBBBBBBAA???===>>?A@@@:=;=?A;A==<;AC9A<;;
@ATNG8:04514:03869
GATGGTAGGACGAGCGTCTGAGAGGTACTCATTCGTTTCGGAAGAGACAGGTACGTTAATAGTTAATAGCGTACTTCTTTTTCTTGCTTTCGTGGTATTCTTGCTAGTTACACTAGCCATCCTTACTGCGCTTCGATTGTGTGCGTACTGCTGCAATATTGTTAACGTGAGTCTTGTAAAACCTTCTTTTTACGTTTACTCTCGTGTTAAAAATCTGAATTCTTCTAGAGTTCCTGATCTTCTGGGCTGCGCTGATATGCGCTACCATCGTTATCGGAAAGTCT
+
88:<5::A;A::<<:::<<;565A<@955A9:49B@C<@@@C@BBCCBBB?CCGAB?AAEDCB@CACCCCC<;9@295555$54.49990;<<<8<>=6;?:=@@@AB?BCAAABBCAEDE@B@BBCCCCA@7;;A@>CCCBBBCCB;;;AA@AC>AAB@CC@D?@@CCBCBCCAC@@@@9@<A;9::::*;@BBC<B:;:>>9959)////$/////)/)/<7<<<995@0909::>:;0//AA9A>A@>@@=@9;;?A@<BBB?BB@@@?B@AA?BC;C::;
@ATNG8:04521:03847
GATGGTAGCTCTGCTCTGACTCTCGTACTCATTCGTTTCGGAAGAGACAGGTACGTTAATAGTTAATAGCGTACTTCTTTTTCTTGCTTTCGTGGTATTCTTGCTAGTTACACTAGCCATCCTTACTGCGCTTCGATTGTGTGCGTACTGCTGCAATATTGTTAACGTGAGTCTTGTAAAACCTTCTTTTTACGTTTACTCTCGTGTTAAAAATCTGAATTCTTCTAGAGTTCCTGATCTTCTGGGCTGCGCTGATATGCGCTACCATCGTTATCGGAAAGTCT
+
AACB=BAC::6BCCBBBBBCCBBCGCBBCC;;8;CCA>CC?C?CDDCCCC@CDICB@BAFA@A?C?ABBAEEA@A@CDLED2BB@CCDD>BBBC@CGIADC?BA@A@B>ACCIHDBB?CCC@E@DCBBBEBCACDCC@CCBBBBBBBCBBBAB??;@AA=AA=A@AACBCDCAB@@CCDF;C6;5;;;;<*;A;;;0::;995555:.5555$5::55258==8=@@@>:?8?=AB<@@A>@ACC=BAABABBBBBBBBBCB;;;@CB@@@=A@A@;AC;AAAA
@ATNG8:04528:03848
GATGGTAGCGCACACATAGATACAGTACTCATTCTTTTCGGAAGAGACAGGTACGTTAATAGTTAATAGCGTACTTCTTTTTCTTGCTTTCGTGGTATTCTTGCTAGTTACACTAGCCATCCTTACTGCGCTTCGATTGTGTGCGTACTGCTGCAATATTGTTAACGTGAGTCTTGTAAAACCTTCTTTTTACGTTTACTCTCATGTTAAAATCTGAATTCTTCTAGAGTTCCTGATCTTCTGGGTGTATCAGCGAGTATCTACCATCGTTATCGGAAAGTCTT
+
448>7=AA:95555;><=>;;?966==???BB=@<<</<>:>9==>===>7;;:54047<<;<6:68<<<:::983/////$//(////(/33328:<69:6:A@@@@499?;@>==7;AA7;78A<<<=;;5;?>>8>;;;>>:;;??>>>???:;:;5:::=5=>ABB><<:462222&2+2,29<<<+98888)//8//.9777+222&222253727>37;<=<>>9=9<=>>>><=;<<2///6;;9:=>=>>?>><//,/99:99=>>?576.69//*
@ATNG8:04528:03878
GATGGTAGACATATCGTACTCTCTGTACTCATTCGTTTCGGAAGAGACAGGTACGTTAATAGTTAATAGACGTACTTCTTTTTCTTGCTTTCGTGGTATTCTTGCTAGTTACACTAGCCATCCTTACTGCGCTTCGATTGTGTGCGTACTGCTGCAATATTGTTAACGTGAGTCTTGTAAAACCTTCTTTTTACGTTTACTCTCGTGTTAAAAATCTGAATTCTTCTAGAGTTCCTGATCTTCTTGGAACACTCATGTGCACCTACCATCGTTATCGGAAAGTCT
+
<4457=<<CCCCCCCCCCCCCCCBCCCCCBA@=@@@B=AB@@?00/;:::6:;=@@=A>ACDG?@?A?0//8///858>?;?+:?:@://(/00/5::;5@@?@@ABBB@B@?>?@AA:==?<A<@@A;:;>><>>AA;@@@@@@?AAABBA>>>@<===:==<?<@@@@@@@?>8:;:::/;:@:;;;;:.:AAAD:A;;888?>??;???>/?;;;?=A<AA=B@@===?5;5;;;7==4--+-+,),2,--<<7777;@9@@@5:///716:7717@6==76
@ATNG8:04529:03842
GATGGTAGCGAGCGAGTGTGTATACCAGAAGATCAGGAACTCTAGAAGAATTCAGATTTTTAACACGAGAGTAAACGTAAAAAGAAGGTTTTACAAGACTCACGTTAACAATATTGCAGCAGTACGCACACAATCGAAGCGCAGTAAGGATGGCTAGTGTAACTAGCAAGAATACCACGAAAGCAAGAAAAAGAAGTACGCTATTAACTATTAACGTACCTGTCTCTTCCGAAACGAATGAGTACTGCGTCTCACTCTCGCCTACCATCGTTATCGGAAAGTCT
+
@@CE@BACBBBCCDCCCDDCCCCBA?ADE@CBBBA@=@>BACCCBB@BB?B?BCCCBCCC3C?CECCCCCGCCD=BA;;;;;*;B?A@CCD;CCCBECCCDEBBB@B@BC@CCC@CBBABBDCBC@@@CCCC@CCCF?A@CCEBBB@CAC::8;CBBBBBB?@@ABBB@CB?BBB=??BCC=>>><@@@@A2AB?999BBBCBB?D?ABBB?>;>ACCC@CCCDBBB=@=@BD=CCC?BBCBBBBBBBBCCCC@@@DBBBC@BCC@BBCCD@BBBD?CC?C::9
@ATNG8:04488:03925
GATGGTAGACACGTGTGCTCTCTCGTACTCATTCGTTTCGGAAGAGACAGGTACGTTAATAGTTAATCGTACTTCTTTTTCTTGCTTTCGTGGTATTCTTGCTAGTTACACTAGCCATCCTTACTGCGCTTCGATTGTGTGCGTACTGCTGCAATATTGTTAACGTGAGTCTTGTAAAACCTTCTTTTTACGTTTACTCTCGTGTTAAAAAATCTGAATTCTTCTAGAGTTCCTGATCTTCTGGATAGCGACGCGATATACTACCATCGTTATCGGAAAGTCT
+
;9?C:>CBBBC;96;@;@;CCBDBB;;;CCBB@BCCD>DD?D?BBBCCCC?CBBBB?B?BBCC@C>B98:CAA>DA?@?3?A;@877.:AAB@ACC?CC599BBBB?B?A@<>A@<@??<?;??DCCCA@=B??@6:;>>@@A@@>>>>@AAB7:;?=AA<A;>>>>>AA@@<@?>>>1>4;7;@HDE/=====1=866AA;;;>::@@=;&6../:5:5/414::<AAA<?<??BBCD?BBB?BBBBAA?@?BBAAAA=>>=@599;:;;?>AA<AA9@:::
@ATNG8:04490:03928
GATGGTAGGCACTGCGCACACATCCCAGAAGATCAGGAACTCTAGAAGAATTCAGATTTTTAACACGAGAGTAAACGTAAAAAGAAGGTTTTACAAGACTCACGTTAACAATATTGCAGCAGTACGCACACAATCGAAGCGCAGTAAGGATGGCTAGTGTAACTAGCAAGAATACCACGAAAGCAAGAAAAAGAAGTACGCTATTAACTATTAACGTACCTGTCTCTTCCGAAACGAATGAGTACTACTCTCAGAGACACACTACCATCGTTATCGGAAAGTCT
+
@@:<7<::5:=<??;@AA;:;@?9;3;;A=A;;:@@;@=BABCBBC@BB?B@CCA@@BBC0A>ABBABCBBCCC>??@DDED5@A>@?BCC;CDDACBCHCCB;;5;=?@<@CE@BCCBCBBCCCCCCBB;;:;CCC?AABAABCB@C?B;;;;BBBB???=ABBBCC?CD@???799AAA9?9979CAAC39918999@@@AA;?;887A7=8=;@@C@CCBBBBB?A?:::5:?=>@@@BAABB?@?BBC???BBA@==<877<@@B>><>>>>=BB3;;;;
@ATNG8:04491:03923
GATGGTAGTATATCGCGTCGCTATCCAGAAGATCAGGAACTCTAGAAGAATTCAGATTTTTAACACGAGAGTAAACGTAAAAAGAAGGTTTTACAAGACTCACGTTAACAATATTGCAGCAGTACGCACACAATCGAAGCGCAGTAAGGATGGCTAGTGTAACTAGCAAGAATACCACGAAAGCAAGAAAAAGAAGTACGCTATTAACTATTAACGTACCTGTCTCTTCCGAAACGAATGAGTACACATCGTCGTGTCGTGCTACCATCGTTATCGGAAAGTCT
+
?@@C@FDC@BBCDCCCBBBDCCCCC>BAC@CAABA@=@<AACCCDD@CC@C?CCBAAAAA5A@BBCCCCCCAAB<CC@@@@@0>?;A5;;;.;BB?CCCCDEDCB?B@CD?BBB?BBBBBDDCBBBCCCCCC=@BCC@B@AAA@@B<@<@??=@CCCCCCC?BCAAAA?CC?@@A<>>ACC=@?@?BCCCC2CD?B988B@A9:689@>@@7:69AA@@=@@@A>@>;=;@@@9@??<?BAABBBBBBCBBCBBCCBBBCBBBCC?CAAAD?CBBB?B@<A@>>
@ATNG8:04494:03923
GATGGTAGAGGTATCATGTGTATCTCCAGAAGATCAGGAACTCTAGAAGAATTCAGATTTTTAACACGAGAGTAAACGTAAAAAGAAGGTTTTACAAGACTCACGTTAACAATATTGCAGCAGTACGCACACAATCGAAGCGCAGTAAGGATGGCTAGTGTAACTAGCAAGAATACCACGAAAGCAAGAAAAAGAAGTACGCTATTAACTATTAACGTACCTGTCTCTTCCGAAACGAATGAGTACTGTATCTATGTGTGCGCTACCATCGTTATCGGAAAGTCT
+
<<@B<>>@00+/;;;=@?@BBAABEEACBC@BBAAAD@DA@ABBB@@<@B<@=@BBBCBBB1C@CEDDCBBBGGD>BBACAAA,AB?C@BCC;CCD@CDCCBBBCC?B???=?BB?BBBBBBBCCCDCBCB;;7;@@A@CCA@ABBC>B=@@@=ABABCCBD@BBBCBB?BE>A@?=@>89:,:99?DEDAC2DC@B>????BBB??:==>=1817>BBB?AA@@@AB7<7;A@9>9:295::=BBC<ABAA@@999AAADBBBBB@E?@?B?AA@@9??8?>@@
@ATNG8:04497:03934
GATGGTAGCACGACACGACGATGTGTACTCATTCGTTTCGGAAGAGACAGGTACGTTAATAGTTAATAGCGTACTTCTTTTTCTTGCTTTCGTGGTATTCTTGCTAGTTACACTAGCCATCCTTACTGCGCTTCGATTGTGTGCGTACTGCTGCAATATTGTTAACGTGAGTCTTGTAAAACCTTCTTTTTACGTTTACTCTCGTGTTAAAAATCTGAATTCTTCTAGAGTTCCTGATCTTCTGGTCTACTACACTGTACTCTACCATCGTTATCGGAAAGTCTT
+
:59C@CCCBBB=?>==B>>666>@BBBBA@;;4;C@B;AA=A@AABFDDD@DAAAB@B?BBBC::<;DCBBABDC>BBAAA/?@;?==?8?AAA@CA@=>>9?>@BCC>AAAABBCD?C>=;>;?>=<;;;A;>>>?6:8@:::>@@@A>>>@?@;:;:5;=9=5:;>>CF>>=;=>>BC;F=B;==<<;+=>:991:66///9//8=ACFB/?::;A8=6=>:>@@B;;;=B=CA;77=///@9@=8==>>>AAAA@???AACB<;:::=8=A??:99199//,
@ATNG8:04504:03926
GATGGTAGAGTACAGTGTAGTAGACCAGAAGATCAGGAACTCTAGAAGAATTCAGATTTTTAACACGAGAGTAAACGTAAAAAGAAGGTTTTACAAGACTCACGTTAACAATATTGCAGCAGTACGCACACAATCGAAGCGCAGTAAGGATGGCTAGTGTAACTAGCAAGAATACCACGAAAGCAAGAAAAAGAAGTACGCTATTAACTATTAACGTACCTGTCTCTTCCGAAACGAATGAGTACTGTATCTATGTGTGCGCTACCATCGTTATCGGAAAGTCT
+
CBBB?BCCCABBDBBBDDCBBBDBB=BCD@CCCDBA?A?BBBCBBB?AA>A?CCBBAAAA2@@BCBBAAAAA@A;CAABDDD5BA=A5;;:-;BB?BCCCFEFA@?@@CC@CCD=@@BBBCCCAAADDCCBD?CCCC?AABBBBAA>B@CAB>ACCCCACB?BBBBBB?BC?==>=??===7=>?;99999.:A?B999DCBAA:?;?@AC:>;>BBBB?BCCCBCC>A>ACC>B??>@DCCDCCBBABBBCBBBBB>><@A=@@:>=@@B<>>>A<@E8>;;:
@ATNG8:04512:03903
GATGGTAGCGAGCGAGTGTGTATACCAGAAGATCAGGAACTCTAGAAGAATTCAGATTTTTAACACGAGAGTAAACGTAAAAAGAAGGTTTTACAAGACTCACGTTAACAATATTGCAGCAGTACGCACACAATCGAAGCGCAGTAAGGATGGCTAGTGTAACTAGCAAGAATACCACGAAAGCAAGAAAAAGAAGTACGCTATTAACTATTAACGTACCTGTCTCTTCCGAAACGAATGAGTACGAGAGTCAGAGCAGAGCTACCATCGTTTCGGAAAGTCT
+
BAACACCCBBBCBBCCCD@A@BBBB=BAB?A@CBCC@C@BCCCCCD?CB895:@A;;;;;*;>BCCCHCCCCDE=BA;;;;;$:5.5499;0;?A<AEECCBBBDAC@BB@CBB?CBDCCBABCDDJC;;;CACCCC<;;CCBB@@<A=AAB>BBBCDBBB?:;;@;;5:<8<8938>==?70//4/0000(0><AAABBEBBB?B?BCBB?>9<<CBB?BBBA@@@<@<@BB;@@C@CCBBBA@ADBAAABCAABDCCBBBCAA=ABAAAA;@@:??8?BCA
@ATNG8:04513:03890
GATGGTAGCATCATGCATATCTCACCAGAAGATCAGGAACTCTAGAAGAATTCAGATTTTTAACACGAGAGTAAACGTAAAAAGAAGGTTTTACAAGACTCACGTTAACAATATTGCAGCAGTACGCACACAATCGAAGCGCAGTAAGGATGGCTAGTGTAACTAGCAAGAATACCACGAAAGCAAGAAAAAGAAGTACGCTATTAACTATTAACGTACCTGTCTCTTCCGAAACGAATGAGTACGAGAGTCAGAGCAGAGCTACCATCGTTATCGGAAAGTCT
+
;54@9A?@?DBBBBBBCECDCBBBC?CCC?BAAA??>@@BBCBAAC?AC?C@BA@>?>?>.??CCD>=?CCBBA8@=99999*;C>B5;;;4:AD@FCBBFDDCB?B?CC?CBC?CD@@ABCCCCCCCCCBB?BCBD@BBBBBBBB>B@C??>@BBBBCCC@CACABB@@@<??@=BBDDD>B??9<<<<=.=A<AAAABB@AA:A;A@@?;?;?>CCB?AA@CAA@?B?BBB=BCC?CACCCAABABBBBBBBBBBBC@?@BAA=>@@@A=@>>@=DD6:8::
@ATNG8:04519:03908
GATGGTAGTGGTCAGTGCGCGTCGTCCAGAAGATCAGGAACTCTAGAAGAATTCAGATTTTTAACACGAGAGTAAACGTAAAAGAAGGTTTTACAAGACTCACGTTAACAATATTCAGCAGTACGCACACAATCGAAGCGCAGTAAGGATGGCTAGTGTAACTAGCAAGAATACCACGAAAGCAAGAAAAAGAAGTACGCTATTAACTATTAACGTACCTGTCTCTTCCGAAACGAATGAGTACGTGTGACGTACGTGAGCTACCATCGTTAATCGGAAAGTCT
+
:::A>?8@94.444<B@A>A>>/0/;797;=@A@@>@=B@CCBBBBB;::@C>@AAA@AAA3B788C@@@BA@BA9=>9999*4;;?.9::*9BC?DDD:99DDD?B?BC@BBC?CBBCAAADBA@BB@A@?;;;@;?@?@@@@B=>;>0000@@@@@AB?ABBB??;?B????>@?BEC<???@BCDDD2BB?B888==B>?;>;>>??<A7;;@CB?A@000??<?8@?=8=9707>>?BBBAB>???AA@?===@@BBB@@;>777=8>8>@@;@@8>??5
@ATNG8:04529:03906
GATGGTAGCGCATATCAGCGCAGCCCAGAAGATCAGGAACTCTAGAAGAATTCAGATTTTTAACACGAGAGTAAACGTAAAAAGAAGGTTTTACAAGACTCACGTTAACAATATTGCAGCAGTACGCACACAATCGAAGCGCAGTAAGGATGGCTAGTGTAACTAGCAAGAATACCACGAAAGCAAGAAAAAGAAGTACGCTATTAACTATTAACGTACCTGTCTCTTCCGAAACGAATGAGTACGATGAGAGAGCTCTCTCTACATCGTTATCGGAAAGTCT
+
BCBB@BCCBCCBB@@:;;BBAD;;;6;BB?C<;;;;7;?BBCDCCC@CC?B?A?@;;;;:*;=ABBCCCCCCED=BC;;;;;';D=@5959&5;<9><<ACCCCD@B?BDADCC>AACBCBBBBCCCDBBBCBCCCC@BB@@@ECB@C@CCC@CCCCCBCC@CCB?@@?A@=@@@8::ABB>:9:;===??.=A?A9:9BBB9::9?CCBB?>;==BBB?A@ACCBB>@>@BD=CCC@CCBBBBCBBBCCC@ABCBA>=>BBBBBBB@?B?AAAB=@?:?@@@
@ATNG8:04531:03933
GATGGTAGAGTACAGTGTAGTAGACCAGAAGATCAGGAACTCTAGAAGAATTCAGATTTTTAACACGAGAGTAAACGTAAAAAGAAGGTTTTACAAGACTCACGTTAACAATATTGCAGCAGTACGCACACAATCGAAGCGCAGTAAGGATGGCTAGTGTAACTAGCAAGAATACCACGAAAGCAAGAAAAAGAAGTACGCTATTAACTATTAACGTACCTGTCTCTTCCGAAACGAATGAGTACATAGATATACGTATAGCTACCATCGTTATCGGAAAGTCT
+
CCBB?BDCCDDCC99;CCFGHDCCC@DBB@CBBAAA<@<@BBCCCC?CC=C?CCA=>>>>,=>ABBBAACCCCD>?=;;;;;*;@;=4999&5<<7<B?BCCCCC@B@BG@CBA?CCCCCCDDCCCCCBBBC>BB@@=@AA@CC??=A@BCC@CCBBBBBC?ABCCCB?>>7???9=@:9:,8;;9>@@AA2@C@F???B???D7:7;BBB:=:=@BBCACBBA@AA495:@@9AAA?BBBECCBAABBDDCBBB>>>>>@@>>>=?>>>C?CB@@<@?8?666
@ATNG8:04533:03901
GATGGTAGCTCACGTACGTCACACGTACTCATTCGTTTCGGAAGAGACAGGTACGTTAATAGTTAATAGCGTACTTCTTTTTCTTGCTTTCGTGGTATTCTTGCTAGTTACACTAGCCATCCTTACTGCGCTTCGATTGTGTGCGTACTGCTGCAATATTGTTAACGTGAGTCTTGTAAAACCTTCTTTTTACGTTTACTCTCGTGTTAAAAATCTGAATTCTTCTAGAGTTCCTGATCTTCTGGACGACGCGCACTGACACTACCATCGTTATCGGAAAGTCT
+
;55C:=BBCCBABBCDCCCCCCCCCCCCCCCC@CBBB<AA@C@CBBDDBB?CEBBB@B?BCCC@D<@@BBBCB??:77777'9>;>;?>8?CBB@CBA<@>187?CBC?BCCCA@AB>BBA;A;@===????;??>>7;;@>==>>ADDDAA>>>;?@@=BB<@<@??>@@@AA9?<<<<1;6;466666+8>>==19/////<:9=8====.<=>=B=B=??<?>>>>>><A<AAA@@@7;:C=@????=<<AA::;???>?<<8<<==@<@A@@9=<5<<<<
@ATNG8:04488:03953
GATGGTAGTATCTGCACACTCTGTCCAGAAATCAGGAACTCTAGAAGAATTCAGATTTTTAACACGAGAGTAAACGTAAAAAGAAGGTTTTACAAGACTCACGTTAACAATATTGCAGCAGTACGCACACAATCGAAGCGCAGTAAGGATGGCTAGTGTAACTAGCAAGAATACCACGAAAGCAAGAAGAAGAAGTACGCTATTAACTATTAACGTACCTGTCTCTTCCGAAACGAATGAGTACGAGAGAGCACACGTGTCTACCATCGTTATCGGAAAGTCT
+
@:>B@BCCCCCCBBBE@AADCCIDC@BA?A;@;;;?C?CBLDBCB@AA=A=@AA@@AAA2A?BBB@??BBBBB>BBBBCCC3BA:>2877+9@B=BBBACC@@@<A:=>9<?A:>=@@C>>>@AAAA>=>>9>=>?<>=>A@@::8;=AAB?BA<ACAAA9>AAAAA>BA>BBB>??777)87819>:>>:==8=;??CBBAB?B?BBAB?B@BBBBB@BBBA>>><A:=<A9@BC?===?99:<<<=>>BBAAAAAAAAA>@@;D=;;?;BBBB>BB<BB==
@ATNG8:04494:03950
GATGGTAGAGAGAGCTCTCTCATCGTACTCATTCGTTTCGGAAGAGACAGGTACGTTAATAGTTAATAGCGTACTTCTTTTTCTTGCTTTCGTGGTATTCTTGCTAGTTACACTAGCCATCCTTACTGCGCTTCGATTGTGTGCGTACTGCTGCAATATTGTTAACGTTAGTCTTGTAAAACCTTCTTTTTACGTTTACTCTCGTGTTAAAAATCTGAATTCTTCTAGAGTTCCTGATCTTCTGGGCTGCGCTGATATGCGCTACCATCGTTATCGGAAAGTCT
+
:999048@A@@@@@A;96<AA@CCDB@A@A@A=BCBF?CC@B?BBCCDBB@CCBBC?C@CBCC?B=@@CDDBBBA?>====.<?:@788,:>993:@@?AA9?>A????B?@?CCCC?@@@;@;@BA>;=>><?BCA:???;::?@>>>AA;;;@=;;;=@@<@=B=>:>=?AA:;<;AA5A:=:=AAAA/@@>>>9>AA@@@@???=@@@@,:///;7<7;;6;AA;;;==B=B@AAAA7;;>B:A>>>@@@@@@>><>@DA?>:?@@@A;AA5506>8?BAA
@ATNG8:04494:03961
GATGTAGCTCACGTACGTCACACGTACTCATTCGTTTCGGAAGAGACAGGTACGTTAATAGTTAATAGCGTACTTCTTTTTTCTTGCTTTCGTGGTATTCTTGCTAGTTACACTAGCCATCCTTACTGCGCTTCGATTGTGTGCGTACTGCTGCAATATTGTTAACGTGAGTCTTGTAAAACCTTCTTTTTACGTTTACTCTCGTGTTAAAAATCTGAATTCTTCTAGAGTTCCTGATCTTCTGGAGATATCATCAGCGAGCTACCATCGTTATCGGAAAGTCT
+
//////89955;9<<96:CCCCCBCCCCDBB?BAAA<AC@C@BBDCHDDACBA@@=@=@BBB@B@CCCBCA@>=:999999%9?;>?BB=BB??;?:92:@4:9BBBA@BBBBBCCC>B>A<>;=<;668<<8=@AA<@@BB@@?A@@@>><==?5:;><@@>D;???@A@???;>???>2>:>5;;@@@/>>>AE588?;;:>>??=<@@@,@///=7=7??<?AB@>=>=A====BBB:==?=@@@?A@@@??==<<88666<7767:=7??==7=@6</--
@ATNG8:04512:03959
GATGGTAGGCGTGTGAGAGTCTGCCCAGAAGATCAGGAACTCTAGAAGAATTCAGATTTTAACACTGAGAGTAAACGTAAAAAGAAGGTTTTACAAGATCTCACGTTAACAATATTTGACAGCAGCACGCACACAATCGAAGCGCAGTAAGGATGGCTAGTGTAACTAGCAAGAATACCACGAAAAGCAAAGAAAAGAAGTACGACTATTAACTATTAACGTACCTGTCTCTTCCGAAACGAATGAGTAACTATGTAGAGCTCTATACTACCATCGTTATCGGAAAGTCT
+
4::<=@@B?@?@B@BBBBA@=B<<<5<@@7:66B==9>2555@>=>8>@,0*0@=;;;;.06:>0//:::799<03336666'//(-)---&---(--5668899948632+2222'22...33......565550577;.559888//*..37=9<8857;;<6<;;7;<:<>::;:18:8655&2255'2522&2936679:::886198:<78169?@;;;<@@@9666*/).7706<<;888;972733...3389>>>>>>>>=<>5:==<;7<=88188)8>>=
@ATNG8:04514:03968
GATGGTAGGCGAGAGTGAGACGCAGTACTCATTCGTTTCGGAAGAGACAGGTACGTTAATAGTTAATAGCGTACTTCTTTTTCTTGCTTTCGTGGTATTCTTGCTAGTTACACTAGCCATCCTTACTGCGCTTCGATTGTGTGCGTACTGCTGCAATATTGTTAACGTGAGTCTTGTAAAACCTTCTTTTTACGTTTACTCTCGTGTTAAAAATCTGAATTCTTCTAGAGTTCCTGATCTTCTGGGCAGACTCTCACACGCCTACCATCGTTATCGGAAAGTCT
+
777;:<?C@BB;;6CBBBCB;69B@<@CCCCB@BCCC?BB@B@BBBBCCB@BCEA@<A@DBCC?B>BBBDEA@AB?BBCCC2?><??BB=ECA@>@BE?CC;>=BBBB@BAAAACBA9>?@;@<@@@@>>>?<?AAA676??A??==>AAA;::@<:::<AA=A;??A@?@?@?:>>>>>5>=A;>>CDC/C=>>D38778:;B?@@<AAAA/A;;;C<C<AA=AA@@@@@<?;?AAA;;7:@>=3<9;:;;;==><7773-37=0---660:AAA:::2:://
@ATNG8:04517:03974
GATGGTAGTGCGTGAGAGAGAGACCCAGAAGATCAGGAACTCTAGAAGAATTCAGATTTTTAACACGAGAGTAAACGTAAAAAGAAGGTTTTACAAGACTCACGTTTAACAATATTGCAGCAGTACGCACACAATCGAAGCGCAGTAAGGATGGCTAGTGTAACTAGCAAGAATACCACGAAAGCAAGAAAAAAGAAGTTACGCTATTAACTATTAACGTACCTGTCTCTTCCGAAACGAATGAGTACACATCGTCGTGTCGTGCTACCATCGTTATCGGAAAGTCT
+
;55A9AABBB??;>>BBBCCCCCCC>CFD@AAAB@@?A@DDB??@B@FB?B@BB@??==>,>;@??ABCBBBB@8@7;4444$4;6;.555&5<<7=;<;=<<9;;.;=AA=A@@;:@A@@@>@BC<<;B@@@>AA@A>A@CDCAAB?C@BAB?BBBBB@@@?@@@BBB?BD????>?????8===9>>>==>%;:500)00@A@AA=A;??AA<A=AADCB>BBAAAAA@C?A@@:?BB=?@BBCBBCFBBBBBCCAAACCBBBBCC?AAAAA>ABAA:??8?@@@
@ATNG8:04520:03965
GATGGTAGCGCATATCAGCGCAGCCCAGAAGATCAGGAACTCTAGAAGAATTTCAGATTTTTAACACGAGAGTAAACGTAAAAAGAAGGTTTTACAAGACTCACGTTAACAATATTGCAGCAGTACGCACACAATCGAAGCGCAGTAAGGATGGCTAGTGTAACTAGCAAGAATACCACGAAAGCAAGAAAAAGAAGTACGCTATTAACTATTAACGTACCTGTCTCTTCCGAAACGAATGAGTACCTCTCAGACGCTCGTCCTACCATCGTTATCGGAAAGTCT
+
99/0)////::;9696==>BA@A@F>GDEA==:BAB4:45<:><<@=>:5>C<??ABBBBB1B?BBBBCCCCEDJ>D@;;;;;*;A<@5;;;4;A@;AA?AA@@@D<@<@@<@AC?CBBCCDBCCCBBBBBBB?BCCD?AACCCDCC@B?B00+0<=00/;=8;==@@A@CB?::8377;;;38998=>>>>1>A>BBBBCBCBB?B@AAAC9838ABBB@BCBC@<>-0-0@@9AAA<ADB@?@EAC???CCBBBBCBBBB?BAA=A=>>B?BAAB@BA<B???
@ATNG8:04521:03985
GATGGTAGTGTCAGTGCGCGTCGTCCAGAAGATCAGGAACTCTAGAAGAATTCAGATTTTTAACACGAGAGTAAACGTAAAAAGAAGGTTTTACAAGTCTCACGTTAACAATATTGCAGCAGTACGCACACAATCGAAGCGCAGTAAGGATGGCTAGTGTAACTAGCAAGAATACCACGAAAGCAAGAAAAAGAAGTACGCTATTAACTATTAACGTACCTGTCTCTTCCGAAACGAATGAGTACGATGAGATCTCGTGTGCTACCATCGTTCCTTCTGAGTCT
+
@?@C@CCCBCCBAABBBCBAAACBB>BDFACCBB?@;@<@@BCBBB@CC?B@BCBBCCCC3D?AAACBBBBA@@8>:;;;;;*;A@B5;;;.;AB>BCBCCCC@@=@?@@=ACC?A@CDEDCCCCGBBBCBD@BBBB@BBBBCCBB?C@BBB?BDBBACCC?CCABBD@8859AA>BBBBB=@??<>BCDC3BB@A@@>B@ABB:>:=@@A=@<@ABBCACBAA@??;?=C@A=BBB@BBBBACCBAADDCBBBB:::?8888@B=B;;;@=@;?:;;;;=?A?
@ATNG8:04522:03971
GATGGTAGTGATACAGATCAGACACCAGAAGATCAGGAACTCTAGAAGAATTCAGATTTTTAACACGAGAGTAAACGTAAAAAGAAGGTTTTACAAGACTCACGTTAACAATATTGCAGCAGTACGCACACAATCGAAGCGCAGTAAGGATGGCTAGTGTAACTAGCAAGAATACCACGAAAGCAAGAAAAAGAAGTACGCTATTAACTATTAACGTACCTGTCTCTTCCGAAACGAATGAGTACGTGTGCGACGTGTCTCCTACCATCGTTATCGGAAAGTCT
+
@?:AAHBCACBBBCBBCBCCCCBBB?BBD?CBCCBB?B?CBBBAAA?AA>A@CCA9999:)8>CCCCCCBCAA@8>@:;;;;*;C>B4:9:&5;<7=AABBBB@@=@AEDAGCC>@@CBBBDCCCCCCBBBD=BBCC?BBCCABAC>B@BBB@BCCCCCCC@BABBAA?BC?AAA?@@@@@:AAB?BCCCC2CD?D999BCABA<A:AAAA;A;AACCC?CCDDBBB?B?@@?:??A?BBCBBCA>>>@A@BBBCBBACAA<A@A<???@C@CBAA>@@:@@@A
@ATNG8:04531:03951
GATGGTAGCTCTGCTCTGACTCTCGTACTCATTCGTTTCGGAAGAGACAGGTACGTTAATAGTTAATAGCGTACTTCTTTTTCTTGCTTTCGTGGTATTCTTGCTAGTTACACTAGCCATCCTTACTGCGCTTCGATTGTGTGCGTACTGCTGCAATATTGTTAACGTGAGTCTTGTAAAACCTTCTTTTTACGTTTACTCTCGTGTTAAAAATCTGAATTCTTCTAGAGTTCCTGATCTTCTGGGCTGCGCTGATATGCGCTACCATCGTTATCGGAAAGTCT
+
444>7;;ABB>695<<;;;;@=B;9;@@CA@@7;;?>4:9<B?BDDBBBB?;665515155=?2699AABCCCCC@CDDDD2EHFDBBB<@;;:49557<<4555<<=9<<<<<<<@<A@D?C;99CCBBBB@BCBB?C;;;CC;;::;:?@>?@;?>>99929299>>>@<<:5:5559057A9@@@@@0BBBBB<B@A;<;;;9:=ADCC2@@@;;6;?BBACCCCCCB:;8;A@AAA9?;;;0<<<;@@;;;BCBCDC;;;C>AAAAA?ABAB5;<0<BBC
@ATNG8:04532:03982
GATGGTATAGTACAGTGTAGTAGACCAGAAGATCAGGAACTCTAGAAGAATTCAGATTTTTAACACGAGAGTAAACGTAAAAAGAAGGTTTTACAAGACTCACGTTAACAATATTGCAGTAGTACGCACACAATCGAAGCGCAGTAAGGATGGCTAGTGTAACTAGCAAGAATACCACGAAGCAGAAAAAGAGTACGCTATTAACTATTAACGTACCTGTCTCTTCCGAAACGAATGAGTACTACTCTCAGAGACACACTACCATCGTTATCGGAAAGTCT
+
BBBC@EDBBB?;;A9::ACC@BB;;19@<9;<<=//)/)/78;>>>:C=>A=?@999999)88=;>0//?::??70399444$9@;@4:::&555.6?;;;?<<@7?;996:AD>ABCA@ABDBBBAAAAAA<>?BA<@?>=>=99278=<=89888A@AC?BBCEDC?00+00.)----(-65.2222$2569<<<>>>>;>;;;;=:=:=>?>>;=::=///7;0357059909;:600/:::::=;>?959>@@988=B@BBBBB?AA9:6:@9??AA
@ATNG8:04487:04005
GATGGTAGTGATACAGATCAGACACCAGAAGATCAGGAACTCTAGAAGAATTCAGATTTTTAACACGGAGAGTAAACGTAAAAAGAAGGTTTTACAAGACTCGCGTTAACAATATTGCAGCAGTACGCACACAATCGAAGCGCAGTAAGGATGGCTAGTGTAACTAGCAAGAATACCACGAAAGCAAGAAAAAGAAGTACGCTATTAACTATTAACGTACCTGTCTCTTCCGAAACGAATGAGTACTGCGTCTCACTCTCGCCTACCATCGAATGAGGTTAGTCT
+
@:@?598:@@955;;;;:66>=@@A6;;>5;><BBB?A8;99CCAC?B@?A597338888'817333177;889929>AAABA2AB?C7;;;.;AD?CAAACCCCCAD@CC@CBB@BBDCCBBBBBBCCBCBD?CDBB?CBCBBBBB?B@C:::;BBBECCC@CBBBCC@BB?BBC>@@::9,8;<8<<==?1?A?C???ABACB5868>AA3838CBBBACB@@@@@9=;99938??=?@@CCCCBCCCCCBBBBBBAACC@CCC@C?@ACA;;;C?B@BDCBB
@ATNG8:04487:04022
GATGGTAGTGTGTCTCTGAGAGTAGTACTCATTGTTTCGGAAGAGACAGGTACGTTAATAGTTAATAGCGTACTTCTTTTTCTTGCTTTCGTGGTATTCTTGCTAGTTACACTAGCCATCCTTACTGCGCTTCGATTGTGTGCGTACTGCTGCAATATTGTTAACGTGAGTCTTGTAAAACCTTCTTTTTACGTTTACTCTCGTGTTAATAATCTGAATTCTTCTAGAGTTCCTGATCTTCTGGTCTACTACACTGTACTCTACATCGTTATCGGAAAGTCT
+
;55<7<;ABBBBBCBBBCBDCCCBCDBBBCCB@BCD=@A@C@CBBBBBC@CA@@A9><?AAC?C@BAAABBB=A6ACAAA1BA>BBBA;CCCC@BBB?CC????BBA>AAB??AAA:@@A;A;AA><<<>@;>>>>9>;8899<>A>9:;888C7;;<=@@<A;>>>>>BAAA8;;;AA5A<@988888(8>99:199:///9:571927=;@???A<A=CB:??@@@@?<?<?>>?::5;==:<====A@@@>>>>@@EB@@@@@;;:<@@@D=@@7::=>
@ATNG8:04490:04015
GATGGTAGCGAGCGAGTGTGTATACCAGAAGATCAGGAACTCTAGAAGAATTCAGATTTTTAACACGAGAGTAAACGTAAAAAGAAGGTTTTACAAGACTCACGTTAACAATATTGCAGCAGTACGCACACAATCGAAGCGCAGTAAGGATGGCTAGTGTAACTAGCAAGAATACCACGAAAGCAAGAAAAAAGAAGTACGCTATTACTATTAACGTACCTGTCTCTTCCGAAACGAATGAGTACTCTCAGACGCTCGTCCTACCATCGTTATCGGAAAGTCT
+
//;;6<@AACEBCBCCCCCCCBBCCACCB?BCCCBB?B@CCBCCCC?AA>B>@<@@AAAB0B?BCCCGCCCCCD8@>::;;;*;C>B4;;;*;BDBGECCBBCCD?B?CD@BBB?BBBBBBBCCCCCCCCBB?CCCC@BBBBBBBC@C@C999:BBBCCCC?CBBBAD?CC@???9><887*::9999:9:9%9><>979BBBFC?CCCCE?B>>ACEC@BBA@@@@6;7;BB=CCC@AAABBBBBBBBBBACCCBBBBB@BBA?>?;=A@BBCB?BB>BBBB
@ATNG8:04493:04000
GATGGTAGAGTACAGTGTAGTAGACCAGAAGATCAGGAACTCTAGAAGAATTCAGATTTTAACACGAGAGTAAACGTAAAAAGAAGGTTTTACAAGACTCACGTTAACAATATTGCAGCAGTACGCACACAATCGAAGCGCAGTAAGGATGGCTAGTGTAACTAGCAAGAATACCACGAAAGCAAGAAAAAGAAGTACGCTATTAACTATTAACGTACCTGTCTCTTCCGAAACGAATGAGTACATAGATATACGTATAGCTACCATCGTTATCGGAAAGTCT
+
BCCC@BBBBCCDDCCCCCFDCCBBB@BCB@CBBB@@=@?BBBABBC@CC?C@C??7888-:;@@ABBF???DC>A?@@AAA0AC;>2:;;-;CC?BDCBCCCCB?B@DD@CAC?BCCDDCBBBAAABBBBB@CAAA@CCDBCBBC8;6;:;6;CDCCCBB?AAADDC?BB?>>>;>?ACC;A??<>CDCD3CC@B?>@CAA=>:>=A@@@<A<AAE@@=@@@@@@@=@>ACB?BAB@CCBBBBAAABDDCCB?@>??AAA??@A<>>>@B?B@?;16606///
@ATNG8:04496:03994
GATGGTAGCACGAGTCACTCATATCCAGAAGATCAGGAACTCTAGAAGAATTCAGATTTTTAACACGAGAGTAAACGTAAAAAGAAGGTTTTACAAGACTCACGTTAACAATATTGCAGCAGTACGCACGCAATCGAAGCGCAGTAAGGATGGCTAGTGTAACTAGCAAGAATACCACGAAAGCAAGAAAAAGAAGTACGCTATTAACTATTAACGTACCTGTCTCTTCCGAAACGAATGAGTACGAGAGTCAGAGCAGACTACATCGTTATCGGAAAGTCT
+
AAAA?CCCCCCCCCDBCBBBBBBDD?CBB=BCCC@@>A>AADCCBB?BC@D@DBB@@@@@1@@CDBACBBB???7<?9:;;;*;B>A5;;;*:BB>CDCCCCCCC?A?AB@BCD@BBBBBBCCCCCCDCCBB?BCCC@BBBBBBBB?C@CBC?BEEEDBBB@CCFAAA@BC??>>=@@@?>9@9929<<<<.?A?B@??CBBB>:>=AAAA8;7:ABBB@BBBBB@@6:6:AA=BBA>BDBBBCCCBBBBBBBBBBBCCBBAAABBBAD@CCCB?CC>B???
@ATNG8:04499:04003
GATGGTAGTAGTACACTAGTCATACCAGAAGATCAGGAACTCTTGAAGAATTCAGATTTTAACACGAGAGTAAACGTAAAAAGAAGGTTTTACAAGACTCAGTTAACAATATTGCAGCAGTACGCACACAATCGAAGCGCAGTAAGGATGGCTAGTGTAACTAGCAAGAATACCACGAAAGCAAGAAAAAGAGTACGCTATTAACTATTAACGTACCTGTCTCTTCCGAAACGAATGAGTACGAGAGAGCACACGTGTCTACCATCGTTATCGGAAAGTCT
+
<9/000?CABBCCBCKECBBBBABA?;;;?BBBBAB=@=;<;A:@A?BDAD@CBC;:99*<>BA@BCCBA;;;0;BAABBB1BD?>:BBB7BBC>BA>@>@@B7;6:A=AAB>BBBBBBBAABAABBBAB?BBAA?ABBB???B<?<@BB@BCBBCBAB?BBCB@A>?B<=>?;=@99:5:@=;00000'00/:;>?BBBB?B?BBBB?<:@BC@@>=?@@:;:;>:;;;1;AA>@@@CBBBBBCCBAACCBBBBBB?>>@@=@CBBB?CAA?489.9>99
@ATNG8:04501:04001
GATGGTAGCTCTGCTCTGACTCTCGTACTCATTCGTTTCGGAAGAGACAGGTACGTTAATAGTTAATAGCGTACTTCTTTTTCTTGCTTTCGTGGTATTCTTGCTAGTTACACTAGCCATCCTTACTGCGCTTCGATTGTGTGCGTACTGCTGCAATATTGTTAACGTGAGTCTTGTAAAACCTTCTTTTTACGTTTACTCTCGTGTTAAAAATCTGAATTCTTCTAGAGTTCCTGATCTTCTGGTATACACACTCGCTCGCTACCATCGTTATCGGAAAGTCT
+
444839;ABC=BA@@ECCDGCCCBBBBBLFBB>BCCC>CD?C?CCCCCCC@CCEAA?A?BBCD@CACBBBCCCCC@CDDDD5BB?BA@@8??@A>ACB?CC:;;;CBGAFBBBCDCC@CCC@C?BBA@ABBC@BBCC@CBCCCCCCCCBBBBBAA@C::;:D@C?CABBCECCC@CBBBB:B?C=;;:::*:ADCC>CCCCICAAAC?AAAA0AAABB<@=@B?BCCCBBB?B@CCCABA?A:;9;BCBCCBBA@AAABBBBCCC?CCAAA@DCCC>B?<@C::
@ATNG8:04502:04011
GATGGTAGCACGAGTCACTCATATCCAGAAGATCAGGAACTCTAGAAGAATTCAGATTTTTAACACGAGAGTAAACGTAAAAAGAAGGTTTTACAAGACTCACGTTAACAATATTGCAGCGTACGCACACAATCGAAGCGACAGTAAGGATGGCTAGTGTAACTAGCAAGAATACCACGAAAGCAAGAAAAAGAAGTGAACGCTATTAACTATTAACGTACCTGTCTCTTCCGAACGATGAGTAACCTCTCAGACGCTCGTCCTACCTTCGTTATCGGAAAGTCT
+
>>>CABBB;444445555<944445.59?;;9:@;;2:69:6BBBC@DDABACBBBDEFE1@=@A@;;:A@AAB=??@@BBB1CE@D@DCD:BBC?ACCCCCBCBAB?CC?B;;5;;;9;55;99;;;;?>=<///)/////;;;;6<7:9949<::;;;;7::>=>?87823334333881799433333$3/(////5:99/4404799=?9;4837775733:>995;5//(/////4:33-37:9::<::333:347B?AAB<>9>?@299<>299)7>;;
@ATNG8:04508:04002
GTGGTAGGCGTGTGAGAGTCTGCCCAGAAGATCAGGAACTCTAGAAGAATTCAGATTTTTAACACGAGAGTAAACGTAAAAAGAAGGTTTTACAAGACTCACGTTAACAATATTGCAGCAGTACGCACACAATCGAAGCGTCAGTAAGGATGGCTAGTGTAACTAGCAAGAATACCACGAAAAGTAAGAAAAAGAAGTACGCTATTAACTATTAACGTACCTGTCTCTTCCGAAACGAATGAGTACGATGAGAGAGCTCTCTCTACCATCGTTATCGGTAAAGTCT
+
<<<:>>>;==<<<>A@9966<<<>7>BB9:56@:949=@@@AA@A9@>49.9B@;;:;;):4:9>>>=AA???9?A>@@@@,??9<9=>=2=?=*00//>:8=@6@8=:6://)////9;@>=>A??:;;;5;==;766///;9561:9657>B@@==:@@>BBBBBA777/37<.34====1:5545==?>+::<??BA@?0/0,0:=@AB?B??>?BA<@?><86605-5::.7;;5777:::=CA@:=?;7A>=<=:::=><=8<??;<6;9//)//:18//.
@ATNG8:04513:04018
GATGGTAGTATCTGTCTACGAGAGCCATAAGATCAGGAACTCTAGAAGAATTCAGATTTTTAACACGAGAGTAAACGTAAAAAGAAGGTTTTACAAGACTCACGTTAACAATATTGCAGCAGTACGCACACAATCGAAGCGCAGTAAGGATGGCTAGTGTAACTAGCAAGAATACCACGAAAGCAAGAAAAAGAAGTACGCTATTAACTATTAACGTACCTGTCTCTTCCGAAACGAATGAGTACGTGTGACGTACGTGAGCTACCATCGTTATCGGAAAGTCT
+
///;:<DCCCBBCDBBBCCECICBB?BBC?CDDC9989?BACABBC?BA?A>B@?88777(9;>@@CBBCCCCC@?>AAAAA1AA>C5;;;.;AB?CBBBBBBBCACACC?CBB?BC??BFFECBBBBCCDD@CC??=?BACBBAA9?<@::6:B??@CCDABBCBBB???;?BB?BBCCC=???;88888+8A<B;;;A@@;;7;<>>>B<@<??AAA?AAAA@AA=A>ACC>:::?BBBCDCB???CBBCDDCBBABBEBBBB@B:::B?BBBC?DC>B>>>
@ATNG8:04514:03997
GATGGTATGTGCCATGAGTGTATCCAGAAGATCAGGAACTCTAGAAGAATTCAGATTTTTAACACGAGAGTAAACGTAAAAAGAAGGTTTTACAAGACTCACGTTAACAATATTGCAGCAGTACGCACACAATCGAAGCGCAGTAAGGATGGCTAGTGTAACTAGCAAGAATACCACGAAAGCAAGAAAAAGAAGTACGCTATTAACTATTAACGTACCTGTCTCTTCCGAAACGAATGAGTACGATGAGAGAGCTCTCTCTACCATCGTTATCGGAAAGTCT
+
CCBB@C>CAA@@=@@CCCDCBBBC?CCCACCBBA@<A?BCC??@B?BC>A=BAB@@?@@0@@BCDBDCCCBBB>BBBCEDD2CCAC@BBC;BBB?BBBB@@@:85:?CD?BBC=A@CCCDCCCCCCEBBBB?ABCB?BABB?@@C@D@CBC?BCCBBBCC?BABBBB@BB=988187877)99:<ACCCE3BA>A9999@?;;=B=D====B<>>BBB@BBCBBCC@B?CCC>CBB@CBBBBBBBBBA@CCCCCAABBBBBBBB>BA@@B@BBBB?CD>BAAA
@ATNG8:04514:04014
GATGGTAGTACATGATAGACGACACCAGAAGATCAGGAACTCTAGAAGAATTCAGATTTTTAACACGAGAGTAAACGTAAAGAGAAGGTTTTACAAGACTCACGTTAACAATATTGCAGCAGTACGCACACAATCGAAGCGCAGTAAGGATGGCTAGTGTAACTAGCAAGAATACCACGAAAGCAAGAAAAAGAAGTACGCTATTAACTATTAACGTACCTGTCTCTTCCGAAACGAATGAGTACCTCTCAGACGCTCGTCCTACCATCGTTATCGGAAAGTCT
+
;95;7<ACBCBBCCEEBCCCA@@BB:B>C=@B@9:51645==<<<@:99.4888945555$5;:BBBCCDDCEJ?DCCCB?BBCB>B7;;;-;BB@CCBBCCCAA>A?@@=@CC@CBCCFBBBBBBCCCCBC@DCBB?BCCCCC??;@=@>><@@@ABBBB?CDCCAA?BB>@@A<??<;;3==>9>BDED2BB@C999BCCDC>A>>AAA7:7;@CCC@CCCBBAB<@=@CE@DCD?BBBACCC?@??ACCBA@@BCBBB?CCC???@CD@CBBB@DD=C@@?
@ATNG8:04530:04017
GATGGTAGGAGACACGTCGCACACGTACTCATTCGTTTCGGAAGAGACAGGTACGTTAATAGTTAATAGCGTACTTCTTTTTCTTGCTTTCGTGGTATTCTTGCTAGTTACACTAGCCATCCTTACTGCGCTTCGATTGTGTGCGTACTGCTGCAATATTGTTAACGTGAGTCTTGTAAAACCTTCTTTTTACGTTTACTCTCGTGTTAAAAAATCTGAATTCTTCTAGAGTTCCTGATCTTCTGGATACACTCATGTGCACCTACCATCGTTATCGGAAAGTCT
+
55<>:>CC?BBDCCCBBBBBCCCCBBABBA;<7<CAC=BC=A=@BCCCCB?BBBCCAC@BBCC@C>@@AAEBBBA>AABBB3?><?BBB>BDBA>ABA=@B<?=?A9979BBCCAA?>AAC:?;;;;;;>>>=A@@@;AAA@@>>===???@<<=:;=;<@B<?:>@C@@@A>>;>>@@@2?:>:<<==</<<::;1;;;;;;>=>>189888%9:;;?=@;;;8;@@A>>>;>;>@A@>><>>A=ADAAAA?A@;;;>>AA8>>A<>;>=@9?@<><>A:@@;;
@ATNG8:04495:04041
GATGGTAGGCACTGCGCACACATCCCAGAAGATCAGGAACTCTAGAAGAATTCAGATTTTTAACACGAGAGTAAACTGTAAAAGAAGGTTTTACAAGACTCACGTTAACAATATTGCAGCAGTACGCACACAATCGAAGCGCAGTAAGGATGGCTAGTGTAACTAGCAAGAATACCACGAAAGCAAGAAAAAAGAAGTACGCTATTAACTATTAACGTACCTGTCTCTTCCGAAACGAATGAGTACTACTCTCAGAGACACACTACCATCGTTATCGGAAAGTCT
+
>===@BAA=?;=<A@BBABBBBBBB:BA@<@B@AAB?C?BBB@@@C@CC@D@DEBBABAA0A=@@?BD@AA;=;50000///&/3-3399:.:::+/////77//(-(-537-/(/377>=>?>>@@@BABC?BAAA=@@BBABAA>C@BBC@BABBB?@??BBDCAB?AC<:::@@<???8;==9879898%/;9//./88=>@=A;<<@A<@<@BC@@>@ACAABB>A?BBB=ABC@AAABBCCBCBAAABBAAAA@A@@;;;=9=@@;;7;A??8==4;;;;
@ATNG8:04495:04061
GATGGTAGAGTACAGTGTAGTAGACCAGAAGATCAGGAACTCTAGAAGAATTCAGATTTTTAACACGAGAGTAAACGTAAAAAGAAGGTTTTACAAGACTCACGTTAACAATATTGCAGCAGTACGCACACAATCGAAGCGCAGTAAGGATGGCTAGTGTAACTAGCAAGAATACCACGAAAGCAAGAAAAAGAAGTACGCTATTAACTATTAACGTACCTGTCTCTTCCGAAACGAATGAGTACATAGATATACGTATAGCTACCATCGTTATCGGAAAGTCT
+
BBCB?BA@@BBCCCCCBCECCEEA@?ACDACCGC@?>@>ABBBAAA@BB?B>AA@99999):<AACBBBCBCBD>??@CDDC5BC>A5;;;.;BC@BDCCCBBED@C?BB@BBD?AACCCDCCCBBBBBBDD?CBBB>@?CBBBBB<@=@?@=@BBCCCCD?BBBBBB?BC?BBC@BBBBA;A@@<@@@@@2AB?C?>>B@AAB<>;>=@A1738@AAA@BAAA@@@:>:=>@=AAA>BBBBBBBBBCABBCCBA=>??????AA<A<<<C?CB>A<BD9@667
@ATNG8:04497:04072
GATGGTAGTAGTACACTAGTCATACCAGAAGATCAGGAACTCTAGAAGAATTCAGATTTTTAACACGAGAGTAAACGTAAAAAGAAGGTTTTACAAGACTCACGTTAACAATATTGCAGCAGTACGCACACAATCGAAGCGCAGTAAGGATGGCTAGTGTAACTAGCAAGAATACCACGAAAGCAAGAAAAAGAAGTACGCTATTAACTATTAACGTACCTGTCTCTTCCGAAACGAATGAGTACACACTCTCATATGACACTACCATCGTTATCGGAAAGTCT
+
@??C@EDABBBBBDDCCCCCCC@AA?CCC?CCAA998:?BCIDCCC@CD?C@CCA;;;;;.;@CDEDCCBA???7>?@BBBC5BB?C5;;;6;CC@CBBBCCCDC?C?CB@BCC>AABBCCCCFCCCDA@@C@CDDC?BAABBAAB?C?BBB@BCCCCCBB?BBBCCB?@B>?>?=@AAA@:@@>;===??.?A?C@?;AAA@@:=9<>>>5;6;>B@@>@CCBBBB>A>AED>BBC=AACBBBABBBBBBBC@@@@BCAAABBB?BBBBC?BBCC>@@<A999
@ATNG8:04499:04082
GATGGTAGCAGACGTGACAGAGCGCCAGAAGATCAGGAACTCTAGAAGAATTCAGATTTTTAACATCGAGAGTAAACGTAAAAAGAAGGTTTTACAAGACTCACGTTAACAATATTGCAGCAGTACGCACACAATCGAAGCGCAGTAAGGATGGCTAGTGTAACTAGCAAGAATACCACGAAAGCAAGAAAAAGAAGTACGCTATTAACTATTAACGTACCTGTCTCTTCCGAAACGAATGAGTACGAGAGTCAGAGCAGAGCTACCATCGTTATCGGAAAGTCT
+
448:7=@@@DCC@@@FMEBBBCBCB>BBB?BBC@A@=A@@@@@@?A>AA?C?::::8?<>.;;B987B774BBBD<:987777'33,3,333&3886<=?=:9935+217947787>>>>CCCCBBBCBBCCC?CCBB?B@A@BBA@<B?BBC?BCCCBBBB?BBBABB?BB???@>AAEFD>???<??>>>1?C??888DBAAA:>:>AAA:=:=ACBB@@@@?=00+.*...*...)-=:>?A@ABBC>>?CBAAABCCCBBB><>??BB=AA??<?>5?776
@ATNG8:04505:04088
GATGGTAGCACACGAGATCTCATCGTACTTCATTCGTTTCGGAAGAGACAGGTACGTTAATAGTTAATAGCGTACTTCTTTTTCTTGCTTTCGTGGTATTCTTGCTAGTTACACTAGCCATCCTTACTGCGCTTCGATTGTGTGCGTACTGCTGCAATATTGTTAACGTGAGTCTTGTAAAACCTTCTTTTTACGTTTACTCTCGTGTTAAAAATCTGAATTCTTCTAGAGTTCCTGATCTTCTGGTGTCTGATCTGTATCACTACCATCGTTATCGGAAAGTCT
+
@@@E@DDCBBBCAABCCCCCCCCCCCCCC>B;;5;A?@:AC@CECCCBBBC?BBBAA?C?BBBB?B?BBBBCCCBB@BBCCB3BC@BBBB=ABCB>AAA=@A>><?CBB@BAAABBBB<A@B>A=>>>>???@<AB@@6::@?@?>@?@?AA>>=@;;>=<AA=A;@?AAAABBB;===BB5@=@<<=<<<+:;9::0;;>788?=?>;?@@@/@???D=A=AA<BADA:::;@<?B??>>:>@A<@@A???@B@@>>>??A@>??;D;;=?=AB??<??8>8:8
@ATNG8:04511:04085
GATGGTAGTATCTGCACACTCTGTCCAGAAGATCAGGAACTCTAGAAGAATTCAGATTTTTAACACGAGAGTAAACGTAAAAAGAAGGTTTTACAAGACTCACGTTAACAATATTGCAGCAGTACGCACACAATCGAAGCGCAGTAAGGATGGCTAGTGTAACTAGCAAGAATACCACGAAAGCAAGAAAAAGTAGTACGCTATTAACTATTAACGTACCTGTCTCTTCCGAAACGAATGAGTACTATAGACTATCTGAGACTACCATCGTTATCGGAAAGTCT
+
955<9>CCCCCBBBCB;99A;@>AA@BIJ@CCBBBB>B?BBECDAA?;;6;???=<====,>;??ABCCCCBBB=?>;;;;;*;D>B>BBB:BCC?C;=<CBB@@=@ABB@BCC?BBCDCCCBECCBB@@@D@CCCC=B@CCCCCB>B?BCC@BBBCCCCC@AAABCB@DC@888?BA@AA=>>>?BCCDC3DBBB???BB@AC<@<@@@C:>:=@CCC@BBAA>==+0+0@@8@BC<BABBBBBBBBBBDDBBCBBCAAABBBB?BBCBC@BBBB@CC>B999
@ATNG8:04516:04080
GATGGTAGTGATACAGATCAGACACCAGAAGATCAGGAACTCTAGAAGAATTCAGATTTTTAACACGAGAGTAAACGTAAAAAGAAGGTTTTACAAGACTCACGTTAACAATATTGCAGCAGTACGCACACAATCGAAGCGCAGTAAGGATGGCTAGTGTAACTAGCAAGAATACCACGAAAGCAAGAAAAAGAAGTACGCTATTAACTATTAACGTACCTGTCTCTTCCGAAACGAATGAGTACGAGAGTCAGAGCAGAGCTACCATCGTTATCGGAAAAGTCT
+
0/:;8;;@?CC666??@<A<<@@@@9<<B:@BB@@@7>8@@@BAA@;;;+0)/96:>BBB1B?BCCCAA@BAA@8?@;;:;:$9<.4.444&59949@=A@A@;;5;<@A?BFG@CBBBBBBCBBACCCCCC@CCCC?BA@@@@;;6;>A;;6:@@@@BBC@BBBCCC>AA????;??AAA<@AA;9:9:9(9@<@BCBBBAA@,/+/688)/*/8>@@<??9998=8;4=>>8?AA?????ABAAAA999ACAAABB????@9927<;::7<:::0888(6878
@ATNG8:04528:04059
GATGGTAGGCGTGTGAGAGTCTGCCCAGAAGATCAGGAACTCTAGAAGAATTCAGATTTTTAACACGAGAGTAAACGTAAAAAGAAGGTTTTACAAGACTCACGTTAACAATATTGCAGCAGTACGCACACAATCGAAGCGCAGTAAGGATGGCTAGTGTAACTAGCAAGAATACCACGAAAAGCAAGAAAAAGAAGTACGCTATTAACTATTAACGTACCTGTCTCTTCCGAAACGAATGAGTACGATGAGATCTCGTGTGCTACCATCGTTATCGGAAAGTCT
+
:55<9=BB@BCBBBBBDDCBBBBBB>BDC@ABBCAA?@@CCBAADD?BB?B@BBB@@@AA2ADDDCABBBC???9?>=?=>>1=A<@2999*9<?<BBBBBBFBB>A>>B=A=>:>@@@B@>><AAAC=>>>9>>>A:??>>>>>>9@=A>B>BBBBBAAB>BB@@AA>AA>@@B>A?8889+:==>?@BBB/87.6977ABBBD;A=ADAA:?:?A?>>;CD@@;==;A=ACA9>9949@@BBBBBBBCC???@@@>><8:8=AB;88>@@<AAAA=AA:A>::
@ATNG8:04528:04083
GATGGTAGCAGACGTGACAGAGCGCCAGAAGATCAGGAACTCTAGAAGAATTCAGATTTTTAACACGAGAGTAAACGTAAAAAGAAGGTTTTACAAGACTCACGTTAACAATATTGCAGCAGTACGCACACAATCGAAGCGCAGTAAGGATGGCTAGTGTAACTAGCAAGAATACCACGAAAGCAAGAAAAAAGAAGTACGCTATTAACTATTAACGTACCTGTCTCTTCCGAAACGAATGAGTACCTCTCAGACGCTCGTCCTACCATCGTTATCGGAAAGTCT
+
@::A:B@@@BBBCBBBCDDEDDCCC@CBB>BD@@@D@C?BCCCC??<?B=C>AAAAAAAB2A>BECCDBBBBBB8??;;;;;';C=@@BEF;CCC@CCAAABB;;9:=AA=AA@;????BCCCCCGCCBBBB?CCCC?@@@BBB??=@?BBC@CCCCBBBB?BBBBCC?BB>??=9=?>=?8=>?;:99999%9@;?:797A@?@=B:>>??<?<@@BBB@CCCCAAA7:8:CC=CBB=??BBCCC?BAAABBBBCB@>>?@<@=>:>@@@C@CBBB?AB<B>>@
@ATNG8:04487:04131
GATGGTAGCTCTGCTCTGACTCTCGTACTCATTTCGTTTCGGAAGAGACAGGTACGTTAATAGTTAATAGCGTACTTCTTTTTTCTTTGCTTTCGTGGTATTCTTGCTAGTTACACTAGCCATCCTTACTGCGCTTCGATTGTGTGCGTACTGCTGCAATATTGTTAACGTGAGTCTTGTAAAAACCTTCTTTTTACGTTTACTCTCGTGTTAAAATCTGAATTCTTCTAGAGTTCCTGATCTTCTGGTAGAGCGTGCATATATCTACCATCGTCCGTTAGAAGTCT
+
=:5504<=<;66>@AA@@A@ACCCCBBB@?:>;4?<<>4<=6965:?@>B>=A;555.579;;><@<@>?A00//:4//////#///)4;<<2<<//)///)//)/7:99;6665>7779)///)/2//5<<@@@;??>><@>B9699:5;=>=>:9929=9.44.4.44455;;<;7<55555$5.549<<<<+;;==?6>665;555554999+9;;55.5.5<8==6554;385::8;98.44;.5/9;;/////;79:;554:83883344.483:::4:=<<
@ATNG8:04488:04139
GATGGTAGTATATCGGTCGCTATCCAGAAGATCAGGAACTCTAGAAGAATTCAGATTTTTAACATCAGAGAGTAAAAGCGATTAAAAAAAGAAAGGGTTTTTACAAGACTCACCGTTAACAATATTGCAGCAGTACGCACACAATCGAAGCGCAGTAAGGATGGCTAGTGTAACTAGCAAGAATACCACGAAAGCAAGAAAAAGAAGTACGCTATTAACTATTAACGTACCTGTCTCTTCCGAAACGAATGAGTACTGTATCTATGTGTGCGCTACCATCGTTATCGGAAACGTCT
+
988@<0/5:444:9;2::9;??@>269;7445555.69=>>@@;@=@@>A?>@;;9=99'7)/////////38888&34444.333333"333(33(3;;=+::::>;:////(//(,(-63---(-556;<>;??000<@0009A??:AAA9:7BB@B@DAA>@@AA9::B>@@A?982878;>:8=>AAA9>55.6=<<=/9835/./55<@A9;7755517/56=<<9<=ADAAA?B?AA@8<:?7?CA8:9999@??>??<>?<888=@>@@:733<<.3/86088),,,,,
@ATNG8:04492:04125
GATGGTAGCAGACGTGACAGAGCGCCAGAAGATCAGGAACTCTAGAAGAATTCAGATTTTTAACACGAGAGTAAACGTAAAAAGAAGGTTTTACAAGACTCACGTTAACAATATTGCAGCAGTACGCACACAATCGAAGCGCAGTAAGGATGGCTAGTGTAACTAGCAAGAATACCACGAAAGCAAGAAAAAGAAGTACGCTATTAACTATTAACGTACCTGTCTCTTCCGAAACGAATGAGTACTATGTAGAGCTCTATACTACCATCGGTTATCGGAAAGTCT
+
888<9<;<=<<=<@@=666666<<<7;;;7<<???@<@@CAACBBC@CC@C?BAAA@AAA2B?CBB???B????8<>A=??>0:>.5.5==0@CB=AAAA>AA@@5;69@;@BB=??BBBA@ACBCCCABAD?CCCB>ABA@AB@@;@<@A@<BBBBBA=B?B?>>CG?BB??????><;>3733,37777'776;<BBB@@BD;?<>>>?:>:==BBC?@@ACBBB@B>ABG>B??=?>>?@?@?BDECABAAA?>?888==?=9:9//)/4989>.77.58//
@ATNG8:04493:04102
GATGGTAGTGCGTGAGAGAGAGACCCAGAAGATCAGGAACTCTAGAAGAATTCAGATTTTTAACACGAGAGTAAACGTAAAAAGAAGGTTTTACGAGACTCACGTTAACAATATTGCAGCAGTACGCACACAATCGAAGCGCAGTAAGGATGGCTATTGTAACTAGCAAGAATACCACGAAAGCAAGAAAAAGAAGTACGCTATTAACTATTAACGTACCTGTCTCTTCCGAAACGAATGAGTACGTGTGACGTACGTGAGCTACCATCGTTATCGGAAAGTCT
+
@@@B?BBCBBBBCDGDBBBCCECBC>BCCACCCC@@=@>BBCCDCC@BB>A=AC???AAA1B@BBBCBBBA9992379=;@@0;;76:@@@0DCCCABACGCBBB@B@CD?B;;9;CCCEDBCCCBBBAA::4;@;;5;@@?BC?@=@@DBB?BC@@>@BB?CCCBBC?>>;?AA<AA@@A9999;?ACCC3BB;?999@>=88188<>=>1818=CBB?BB@@@BB7;8;BB<@@@>AACABBDBBBBBBBBBCCAAABBCBBC?????A=@A??;?A9A?99
@ATNG8:04494:04138
GATGGTAGCGCACACATAGATACAGTACTCATTCGTTTCGGAAGAGACAGGTACGTTAATAGTTAATAGCGTACTTCTTTTTCTTGCTTTCGTGGTATTCTTGCTAGTTACACTAGCCATCCTTACTGCGCTTCGATTGTGTGCGTACTGCTGCAATATTGTTAACGTGAGTCTTGTAAAACCTTCTTTTTACGTTTACTCTCGTGTTAAAAATCTGAATTCTTCTAGAGTTCCTGATCTTCTGGATAGCGACGCGATATACTACCATCGTTATCGGAAAGTCT
+
444<7:>@AA@?;99@?ACBBB@@A>>9;6@A8@CCE=BB<;;;CCCCGJ?BBBBB@B?CBBB@CACCBBBBBBB=AACCC5CE?A@BC=@@@@=@BB?CCACDCCCC@CCCCBCCC@FCC@C@CBAACCAA?ACCC?BBCCCBBBC@@@BAA;;7;008<<,0+0>>ACBCBB?@ACDE;B?B<;;;;;*;@A@B8;;B;;;BBCB@CDEC5CBBBB@CACIAAAAA@@B@C>BBCBBB?BBB>BB;<;;;;<;@@@BB999BB<@@CBB?BBBC?AA<AA@@
@ATNG8:04503:04132
GATGGTAGAGTACAGTGTAGTAGACCAGAAGATCAGGAACTCTAGAAGAATTCAGATTTTTAACACGAGAGTAAACGTAAAAAGAAGGTTTTACAAGACTCACGTTAACAATATTGCAGCAGTACGCACACAATCGAAGCGCAGTAAGGATGGCTAGTGTAACTAGCAAGAATACCACGAAAGCAAGAAAAAGAAGTACGCTATTAACTATTAACGTACCTGTCTCTTCCGAAACGAATGAGTACGTGTGACGTACGTGAGCTACCATCGTTATCGGAAAGTCT
+
@>>C?CBCBBBCCCCDDCC@BCDCC?BBD@CECC@@?A@BBECCBC?ACAC?CBBBBBBB3B?BBCCCC?@@CC<CCBBA@@0@@<@@DIK=CCHAGFCCBBB??>A@CC@CDC?CCCBCCCCCCDDCCCCC@DBBB?BBBB@@AB@C@CAA?ACCCCCBB?BBBABB@BC@889<>>BBD=@>@?BCCCD3CC?C999CAA@@:>:>@AA;?;?DCBB?BDHCC??<?=AAB>BBB?BBBBBFCCBBBBBBBCCDBB>>>BBBB?BAABC?CBAA?CC>CB>;
@ATNG8:04509:04101
GATGGTAGTGCGTGAGAGAGAGACCCAGAAGATCAGGAACTCTAGAAGAATTCAGATTTTTAACACGAGAGTAAACGTAAAAAGAAGGTTTTACAAGACTCACGTTAACAATATTGCAGCAGTACGCACACAATCGAAGCGCAGTAAGGATGGCTAGTGTAACTAGCAAGAATACCACGAAAGCAAGAAAAAGAAGTACGCTATTAACTATTAACGTACCTGTCTCTTCCGAAACGAATGAGTACACACTCTCATATGACACTACCATCGTTATCGGAAAGTCT
+
BBCC@CBCBBBCBBBCCBCDCE9999;BBADBBBCC@B@BBCAACC?CC>B>BBBBACCC2C?AAAAABCBBBB<BBBBEGE5BB@CACGC;DCCBBBCBBBC?@<@?BC@BBD?BBCCBCCCCCCCBBCCD?CCCC?AABACCAA=B@CAA>ACBBBBBD@BBAACA?BC?>=><>>BBA:AAA>ABBCB3BC?B>>>CCCAA8=<>@@@<?<?ACBB?BCBBAA@=?=?CC>CBB?AADDDDDAAABBBDCBBBBBBAAACBB?BBBBB?BCBB@BA;A99:
@ATNG8:04510:04133
GATGGTAGAGTACAGTGTAGTAGACCAGAAGATCAGGAACTCTAGAAGAATTCAGATTTTTAACACGAGAGTAGACGTAAAAAGAAGGTTTTACAAGACTCACGTTAACAATATTGCAGCAGTACGCACACAATCGAAGCGCAGTAAGGATGTCTAGTGTAACTAGCAAGAATACCACGAATGCAAGAAATAGAAGTACGCTATTAACTATTAACGTACCTGTCTCTTCCGAAACGATGAGTACTATAGACTATCTGAGACTACCATCGTTATCGGAAAGTCT
+
B@@C?B<BBBBBA@@;CCCJICCBB@BCCAGBBCA@=@@A@ABEBB?ACAE@BBAAAAAA3B@BBBBBDCBBBA?><88787)9=:=3:9:*9AA>BBBBBBBBB@B@AA>ABB?B@@@CBBBCBBCCCCCC@CCCE@BC?@@BBB?CACBBBCCBBBDDC@CCCCCC@BC@BBB?BBBB>A@@@=>>>8AGBB@BCCCCCCDD@C?CCCC@D?BBBCC?CBB?=@@50,0>>5=000::=?BBCAAAAA?>?BBBBBBABBBA?AAACJACCCC?BB<BBBB
@ATNG8:04511:04116
GATGGTAGCGCGACGAGCGTAGACCCAGAAGATCAGGAACTCTAGAAGAATTCAGATTTTTAACACGAGAGTAAACGTAAAAAGAAGGTTTTACAAGACTCACGTTTAACAATATTGCAGCAGTACGCACACAATCGAAGCGCAGTAAGGATGGCTAGTGTAACTAGCAAGAATACCACGAAAGCAAGAAAAAGAAGTACGCTATTAACTATTAACGTACCTGTCTCTTCCGAAACGAATGAGTACGTGTGCGACGTGTCTCCTACCATCGTTATCGGAAAGTCT
+
:5445;4454::99999<555;;;;4;DDBDECB@A=@>:>;<<<A;B=>B:>@?@@@>@.@8>=@>>=B;=BB93394444$59998>?@2BCC>AA@DD??;;;,;>@A?CKE?BAA000A>>@CBBA@;??BC@@<@AB998834:744404:8:;;9=8:885AA8?@<@@?7===<;3:33.3AAAB3AA=999?@<=<D=B=@@:;8;=BACBA?ABA@@AB?B?BHEDFBB=??AA@@@@988787;8865222=05593985376///8(//(/999
@ATNG8:04516:04105
GATGGTAGTGTGTCTCTGAGAGTAGTACTCATTCGTTTCGGAAGAGACAGGTACGTTAATAGTTAATAGCGTACTTCTTTTTCTTGCTTTCGTGGTATTCTTGCTAGTTACACTAGCCATCCTTACTGCGCTTCGATTGTGTGCGTACTGCTGCAATATTGTTAACGTGAGTCTTGTAAAACCTTCTTTTTACGTTTACTCTCGTGTTAAAAATCTGAATTCTTCTAGAGTTCCTGATCTTCTGGGATGTGTGCGCAGTGCCTACCATCGTTATCGGAAAGTCT
+
944=9=ABBD@@;@;BBB;;;AA@BB;:;@@?8@??<6<B4;49?>?@@@<@BBBCACAHCCCAC@DGCCCCFCC@CDFFG19;:9ABC=BB;;8;AB=AA>CBBBCC@CCCBBBAC@CBDAB=ABCABCCC@BBB@?BJCCCAAA@BCBBBB@@=@CD@BBAH@AAABDCD;;:;CBBB9A=A@;;;;;*;BAAA8;;@BBACAAA?BCCC3C@@;;5;=@A=@@BBBAB?B=BAA@@@?B@@A5<000<<<@BAAAAAD>BBD?@@?@B7<;BB<@@:@@@@
@ATNG8:04516:04134
GATGGTAGAGAGAGCTCTCTCATCGTACTCATTCGTTTCGGAAGAGACAGGTACGTTAATAGTTAATAGCGTACTTCTTTTTCTTGCTTTCGTGGTATTCTTGCTAGTTACACTAGCCATCCTTACTGCGCTTCGATTGTGTGCGTACTGCTGCAATATTGTTAACGTGAGTCTTGTAAAACCTTCTTTTTACGTTTACTCTCGTGTTAAAAATCTGAATTCTTCTAGAGTTCCTGATCTTCTGGTATACACACTCGCTCGCTATCGTTATCGGAAAGTCT
+
BBBD@CAABBBCCBCABBCDCCCDC@AAICAA?AAAC>CF@C@CCCCCCD?BBACC?C?BBAA>C@ACDCDDB=C8BBBBB1BC>BBBB8BBBB?BBA?BB=AABBBB?BBBBBBBC>==@<@<AAAAA@>>;>@AA7;;A<==>@@@AAC??==:;::<AB<?<???@??>>>7:;BBB5A<C;@@AAA/AA===5=988;;==>><BDDD/>==>A<A<>?;>BBBCAC;@=AA?>;;6;>@;@@>>>@?@?A>>>=>B>>>AA@@;@AAA<AA:@@@=
@ATNG8:04519:04132
GATGGTAGACATATCGTACTCTCTGTACTCATTCGTTTCGGAAGAGACAGGTACGTTAATAGTTAATAGCGTACTTCTTTTTCTTGCTTTCGTGGTATTCTTGCTAGTTACACTAGCCATCCTTACTGCGCTTCGATTGTGTGCGTACTGCTGCAATATTGTTAACGTGAGTCTTGTAAAACCTTCTTTTTACGTTTACTCTCGTGTTAAAAATCTGAATTCTTCTAGAGTTCCTGATCTTCTGGGCAGACTCTCACACGCCTACCATCGTTATCGGAAAGCT
+
A>?A>BAABCDCCBBCCCCCCCCCEC;;;BBB?BCCC=BB>@=@BCAAAB?BCC:97:?A@@@?A?BBBBBBBAA8???>?.8A8BBAC>ACAB?BBB=AA;98:A:959BAAC>>><?@A=D<A>>>??@@<>>>B598?===>@@<;;BAB@@;>>>>==:>;?@>>>A@@@<:::DD5E<A:<8999,9>777*--3---;==@;AAAA.<>>>><?<@E<>>>@;;;=@=AB@===/--99-9-----9=@BBBB??;@AB:677//+/<772<@6<:6
@ATNG8:04526:04112
GATGGTAGCGCGACGAGCGTAGACCCAGAAGATCAGGAACTCTAGAAGAATTCAGATTTTTAACACGAGAGTAAACGTAAAAAGAAGGTTTTACAAGACTCACGTTAACAATATTGCAGCAGTACGCACACAATCGAAGCGCAGTAAGGATGGCTAGTGTAACTAGCAAGAATACCACGAAAGCAAGAAAAAGAAGTACGCTATTAACTATTAACTTACCTGTCTCTTCCGAAACGAATGAGTACCTCTCAGACGCTCGTCCTACCATCGTTATCGGAAAGTCT
+
///869:BB@@@BCCBDACCCDBBB=BCCACCCCBB?B>@@CCBBA@CC?B?BCAAACDD3B?BB@@@BBBBBB9??;;;;;*;C=?5;;;-;AA=BDBCECCEB@C@CDADBB?BBCABBBBBBBBBABAA=AB@@=ACCAAACC?B@BBB@CAACCCCD?CBBA??:?@=@AA>AA@@A8777<@CDDC2CD>AAAAB@AAA<A<A@??8=8<>9=>699??::;<@=AA@7AGD=>==;;;A=A>=>??????E@===<ABC>>;;;A=CFDC:>>7====
@ATNG8:04527:04114
GATGGTAGTATCTGCCACTCTGTCCAGAAGATCAGGAACTCTAGAAGAATTCAGATTTTTAACACGAGAGTAAACGTAAAAAGAAGGTTTTACAAGACTCACGTTTAACAATATTGCAGCAGTACGCACACAATCGAAGCGCAGTAAGGATGGCTAGTGTAACTAGCAAGAATACCACGAAAGCAAGAAAAAAGATGTACGCTATTAACTATTAACGTACCTGTCTCTTCCGAAACTAATGAGTACTGTATCTATGTGTGCGCTACCATCGTTATCGGAAAGTCT
+
ABBC?B?ABCBBBCE@B=?>=;<@89:6>;@BE@@;@;A;;:@>B@CC?C?CCBBBBBB.:5:;??@?ACA?A<>896???+?C@?:B==9B@B@BAAAA<B9::,:<?@<@@B=BBBBBCDCBDBBBBBBB?BBBB;;;BBBCBB?B?A;;5;@A@@@AA????BBA?BA<@?;6;;?>>8>=<8000000%000/=<::?BCC?@=><<>*0*0=::::>:99?>@@D?CCC5998:><>??@@ABBBBBBBBBBB:::A@;8919===A=B>===@@:@???
@ATNG8:04527:04115
GATGGTAGACATATCGTACTCTCTGTACTCATTCGTTTCGGAAGAGACAGGTACGTTAATAGTTAATAGCGTACTTCTTTTTCTTGCTTTCGTTGGTATTCTTGCTAGTTACACTAGCCATTCTTACTGCGCTTCGATTGTGTGCGTACTGCTGCAATATTGTTAACGTGAGTCTTGTAAAACCTTCTTTTTACGTTTACTCTCGTGTTAAAAATCTGAATTCTTCTAGAGTTCCTGATCTTCTGGTGAGATATGCATGATGCTACCATCGTTATCGGAAAGTCT
+
455<7=ABBBBCBDCCBCCCDCCBC>B@A?::7?=?=9:9398555:<<;4::<<=9=9=BBB@B8BBBB@@933,33333$3849787(590)05;00*/838:>93703;9<<==<=?A;==:=>?@==>>>?@?@=;;;CBBAA@AAAA===?;;;;;8818=>>>BB?@@B=A>>>>2>:?;??@@@/@@@@D:AAA<><=;//,/;;<,=:>>@;?=AA<AAAD;;;=A=@>>>;;7:AA<>>>@@>>>@A@@@A@>>99959///=6;;=@7@@6=8/-
@ATNG8:04527:04139
GATGGTAGCGCATATCAGCGCAGCCCAGAAGATCAGGAACTCTAGAAGAATTCAGATTTTTAACACGAGAGTAAACGTAAAAAGAAGGTTTTACAAGACTCACGTTAACAATATTGCAGCAGTACGCACACAATCGAAGCGCAGTAAGGATGGCTAGTGTAACTAGCAAGAATACCACGAAAGCAAGAAAAAGAAGTACGCTATTAACTATTAACGTACCTGTCTCTTCCGAAACGAATGAGTACGATGAGAGAGCTCTCTCTACCATCGTTATCGGAAAGTCT
+
CCAA>B;9;@CCCCBBCAAADCCCD>@@@@DDCCCC@B@BECDDCC@CC?C@CCDABBAA2A@CCCCDDCCBCB:AB:::::*;B@B?BBB<BCC@CCBBCCB@@?A@CD@BBC?BBCCCCCCAAACCDBBBADCBB?BCCCBBBB?B@EAA?BCCFCCCC@CCCCCCACC?BBB<?>???9>>?9>BBBB3BD?C999CCCDD?A?BBBB?B?>?CCE@CCCCBBC@B@BBD>D@A>ACBCCBBBB@A@BCCDDBB>=>BBCBC?>>@AA?CAAA?CC=BA@@
@ATNG8:04533:04129
GATGTAGAGAGACTGTAGCGCACCCAGAAGATCAGGATTCTAGAAGAATTCAGATTTTTAACACGAGAGTAAACGTAAAAAGAAGGTTTTACAAGACTCACGTTAACAATATTGCAGCAGTACGCACACAATCGAAGCGCAGTAAGGATGGCTAGTGTAACTAGCAAGAATACCACGAAAGCAAGAAAAAGAAGTACGCTATTATCTATTAACGTACCTGTCTCTTCCGAAACGAATGAGTACGATGAGATCTCTGTGCTACCATCGTTATCGGAAAGTCT
+
?@A@@CCDCBBCCBBCDDDAABDC>CCD@CDBCCC@BB@@@@CC?CC@C?CCFAAAAA2AAABBBBBECBBC>A?88898(9A;A:AAA4>?B?BBBBBDB@@<@<>>;=>>9><==>>>>@>@>@AA>>9>@@@<==?A??A@<@9>;A>ABBB@?CA;AAAABB?A@>ABB@BBCCC=;:::88888(8807ABB@>>>A<@@@>>><=:=>>>A:>>>A;9;;A=AAA9>BB@BBBBBBBA@@@AAAAAA==@BB>>==9>ACA@=@BBB>AC;CB?9
@ATNG8:04495:04147
GATGGTAGACATATCGTACTCTCTGTACTCATTCGTTTCGGAAGAGACAGGTACGTTAATAGTTAATAGCGTACTTCTTTTTCTTGCTTTCGTGGTATTCTTGCTAGTTACACTAGCCATCCTTACTGCGCTTCGATTGTGTGCGTACTGCTGCAATATTGTTAACGTGAGTCTTGTAAAACCTTCTTTTTACGTTTACTCTGTGTTAAAAATCTGAATTCTTCTAGAGTTCCTGATCTTCTGGGCAGACTCTCACACGCCTACCATCGTTATCGGAAAGTCT
+
BBBB@BBCCBBCCDCCCCCECCBBCCCCBB@@?ADCE>DB?B@AAACCCB?CCBBB@B?BCCCAC?BBBBBB<<<6:====+=>8C??;19?<?=AAA=AA=AAABBB<??@@@AAA:ADD:?:?A@???@@<@AAA;@@@@???@?AAAA=>>A<:;;=>>;><@@AABD@??=>>?AA5@=B=?????/?A???9?==;;;?>>4<<;;+;99:B=B<AA:???BA@@<@<@@@A?>9;;9>3>9<;>=@@@ACA?>?<@@@====?A<???>.//*/://
@ATNG8:04496:04150
GATGGTAGATATATGCACGCTCTACCAGAAGATCAGGAACTCTAGAAGAATTCAGATTTTTAACACGAGAGTAAACGTAAAAAGAAGGTTTTACAAGACTCACGTTAACAATATTGCAGCAGTACGCACACAATCGAAGCGCAGTAAGGATGGCTAGTGTAACTAGCAAGAATACCACGAAAGGCAAGAAAAAGAAGTTACGCTATTAACTATTAACGTACCTGTCTCTTCCGAAACGAATGAGTACATAGATATACGTATAGCTACCATTCGTTATCGTAAAGTCT
+
888:6::@;@;;BBBC?CCC;:;DC?AAB@CBA?@@>A4;:?;;9>9??9?<?A?98999.:8@AB@BBBCAA@8:9;>===,:9.47<@@2>=?:CCCCBA>00+/5772;04.49:::;;@BC9:9B?>>;>;9929:<<<@>?:>=A;;7;BBBB@@@<;9:????BB?B>85888;;(3,33,37777'7;433/3>CACBA=A;7756064<:@BB<A@??>99404::>3;00*00;;<;<<<;88:977;8855799522.55.55717777766/9::=
@ATNG8:04500:04170
GATGGTAGTGATACAGATCAGACACCAGAAGATCAGGAACTCTAGAAGAATTCAGATTTTTAACACGAGAGTAAACGTAAAAAGAAGGTTTTTACAAGACTCACGTTAACAATATTGCAGCAGTACGCACACAATCGAAGCGCAGTAAGGATGGCTAGTGTAACTAGCAAGAATACCACGAAAGCAAGAAAAAAGAAGTACGCTATTAACTATTAACGTACCTGTCTCTTCCGAAACGAATGAGTACAGAGAGTACGATATGTCTACCATCGTTATCGGAAAGTCT
+
;5<@<A@@;<5@BC;;;CCBCCCCDACCC@C@AABC@D@C@@ACBC?AA>@???@AABAB+B7BB???CBBB@@8@@ABBBC2@@<?4;;;;':?@=CABACCB;=:;@BB@BCE@BBDCCBBBC;;;CCC;;5;;:?4:;::CCCC@B@BA@>@EBBCCCB@BCCCBC<??=?@B>AA?>?8;;;8789999%9>;>989BAABB<;7:==?0818=BBB?CDBBABC?A?BCC>BDC@CBBBBCBBBBBCBBACCCCABBBBB@@<@AABC=?>>>:=A:B::;
@ATNG8:04502:04148
GATGGTAGGCACTGCGCACACATCCCAGAAGATCAGGAACTCTAGAAGAATTCAGATTTTTAACACGAGAGTAAACGTAAAAAGAAGGTTTTACAAGACTCACGTTAACAATATTGCAGCAGTACGCACACAATCGAAGCGCAGTAAGGATGGCTAGTGTAACTAGCAAGAATACCACGAAAGCAAGAAAAAGAAGTACGCTATTAACTATTAACGTACCTGTCTCTTCCGAAACGAATGAGTACTATAGACTATCTGAGACTACCATCGTTATCGGAAAGTCT
+
=<<C=@>@:::556<>>=ABB@659,5>@<?@BDCG@C@EDDDCCC@CC@CABBAAAAAA2A?CCCCCCCGAAA;@A@AAA@0@A>@=AAA7@@C?BBBBCCCDC?B@BC@CDE?CBCBCCCCDCCCCCBBD?BBDD@BBA@@@:94;=AAA?ABCBBCBC?BABBCC???;:::?BCBCC>?@??CCCCC3BB@BBB>>>AAA=A:??AG:>:=?BAA>ABAA@@@5:6:AC>CCD?9999AA@DBBBBA??;=@@BCA@@A9949@A9:8:D@@:??5=::9
@ATNG8:04513:04169
GATGGTAGCTCGCTGATGATATCTCCAGAAGATCAGGAACTCTAGAAGAATTCAGATTTTTAACACGAGAGTAAACGTAAAAAGAAGGTTTTACAAGACTCACGTTAACAATATTGCAGCAGTACGCACACAATCGAAGCGCAGTAAGGATGGCTAGTTTTAACTAGCAAGAATACCACGAAAGCAAAGAAAAAGAAGTACGCTATTAACTATTAACGTACCTGTCTCTTCCGAAACGAATGAGTACTGTATCTATGTGTGCGCTACCATCGTTATCGGAAAGTCT
+
@@;;.4444<=D@DHBBBA956<<>8>>CBCBBBDF@C>@@@<;:C@CB?A?BCB??@@@.=<>==?=;;;;8818>AABBB5@D>B0;;;*;AA>@@AAAAB@@=A<AB@BCE@CCBABCCCBCADBAA;;5;???=A@?CAB@?=@?B@A=@@A@@@@7@?;;;CCC@BB=@@B?BAB@B8@99929AABB3BB?BBBBCABBC?B?ABCE@D?AABBC?A@=>;00,0<@@A8@>>;@BCBCCBCCBBBBBAABCCA@@ABBCC@AAA00-0<<<<BB<BBBB
@ATNG8:04515:04176
GATGGTAGCACGAGTCACTCATATCCAGAAGATCAGGAATCTAGAAGAATTCAGATTTTTTAACACGAGAGTAAACGTAAAAAGAAGGTTTTTACAAGTCTCACGTTAACAATATTTGCAGCAGTACGCACACAATCGAAGCGCAGTAAGGATGGCTAGTGTAACTAGCAAGAATACCACGAAAAGCAAAGAAAAAGAAGTACGACTATTTAACTATTAACGTACCTGTCTCTTTCCGAAACGAATTAGTACGAGAGTCAGAGCAGAGCTACCATCGTTATCGGAAAGTCT
+
444<9>CCCBBD=CBCCDBCCBBBC:CBB>BBBCBB@C@DCFDBA?BHAD@BB;;:GGDD%>:CCC<??BBCCC>CAA????000+0<=>>>)0/8389:@???BB?B?AA9>777,:<>=?BBAAAA@>;=<A<@??A<>>>BAA7608<@?B?BAAABBCC?CBBBAA>AD?BBA:??8989+9:::+9:999(8<8<796:88<668(8199:@<?;@A886<@>>=:888)84:>A;@90009888-.---7--/<<<ACB=BB@@?@;>?@::5:@??=@@9?ABB
@ATNG8:04517:04171
GATGGTAGGCACTGCGCACACATCCCAGAAGATCAGGAACTCTAGAAGAATTCAGATTTTTAACACGAGAGTAAACGTAAAAAGAAGGTTTTACAAGACTCACGTTAACAATATTGCAGCAGTACGCACACAATCGAAGCGCAGTAAGGATGGCTAGTGTAACTAGCAAGTATACCACGAAGCAAGAAAAAGAAGTACGCTATTAACTATTAACGTACCTGTCTCTTCCGAAACGAATGAGTACATACTCTCAGAGACACGACTACCATCGTTATCGGAAAGTCT
+
33::34447;556>>=:;>>;96==4==@;;@A@BC?B?C;;;;:B?CB?B>;;:;4;=='@;>>::;::;===4;566><<(45.5.555&/;;4//////:54055:<6<>?:8==:996699<<D@@@B=A:9::999<=733-4799959455:::<8;;<<<=>6668//(-5--(/8:4/////$394888::82221605556+2+25944.44444342949:91933-337696///8///9;:333:88---77--)-575843333399(2222
@ATNG8:04528:04166
GATGGTAGCTCTGCTCTGACTCTCGTACTCATTCGTTTCGGAAGAGACAGGTACGTTAATGGTTAATAGCGTACTTCTTTTTCTTGCTTTCGTGGTATTCTTGCTAGTTACACTAGCCATCCTTACTGCGCTTCGATTGTGTGCGTACTGCTGCAATATTGTTAACGTGAGTCTTGTAAAACCTTCTTTTTACGTTTACTCTCGTGTTAAAAATCTGAATTCTTCTAGAGTTCCTGATCTTCTGGGCAGACTCTCACACGCCTACCATCGTTATCGGAAAGTCT
+
BBBC?DCBBBBBCBCBBCDDCCCCCCBBBB;;<;CDK>CC?C=ABDCCBB?BDCCCBD@:;9<?A?BCCCCCCDD@CCCCC5CC?BABF?EGAA<A;;5<B<@@BBAB@BDCBCCCD@BBB>A=;;;CBBBCACBBB8<;;;BAA@DDCCCCBBB?CCC@BC@B?ABCDCCDCD@BBBCC;C=A<ABBBB2BCFDD>CCCCCC;;=CAHDHF5CCBBC@D@FD@;;;CB@@>@@AAACBB=@@A@;ABDBDCCGBCBBBDC@CBD@BBBBB>AAAB=@?8?;;:
@ATNG8:04532:04166
GATGGTAGCTCGCTGATGATATCTCCAGAAGATCAGGAACTCTAGATGAATTCAGATTTTTAACACGAGAGTAAACGTAAAAAGAAGGTTTTACAAGACTCACGTTAACAATATTGCAGCAGTACGCACACAATCGAAGCGCAGTAAGGATGGCTAGTGTAACTAGCAAGAATACCACGAAAGCAAGAAAAAAGAAGTACGCTATTAACTATTAACGTACCTGTCTCTTCCGAAACGAATGAGTACTACTCTCAGAGACACACTACCATCGTTATCGGAAAGTCT
+
BBBC?BABCCCCCBBBBBBBCBBCCABCBADBCBEC@C?CCCBABBCCC@B?A?<79889)9;>BAAABCBBBB=B?@@BBB5AA>A4;;;*;BB?BCCCCCDCC@B?BC@BBC?CCAABBBCDCCCCCCCC?B@@@<@AA@AB:97;?B@@>@BBBCCCC@AAABBB@BB@BBD>??CCC=@>=9999988%9A<@99:CCCAA<B<@@>=:=;>@BBCABCBAADC7:8:AC;ACC?BCDCBBBBBBA@ACDCBAACBBBBBB>;>?===:==@@<@@:@777
@ATNG8:04486:04232
GATGGTAGCTATACGTATATCTATGTACTCATTCGTTTCGGAAGAGACAGGTACGTTAATAGTTAATAGCGTACTTCTTTTTCTTGCTTTCGTGGTATTCTTGCTAGTTACACTAGCCATCCTTACTGCGCTTCGATTGTGTGCGTACTGCTGCAATATTGTTAACGTGAGTCTTGTAAAACCTTCTTTTTACGTTTTACTCTCGTGTTAAAATCTGAATTCTTCTAGAGTTCCTGATCTTCTGGCTCTCGTAGACAGATACTACCATCGTTATCTGAAAGTCT
+
;55>:>ABCCC@@AFEECCCCCCAABCCBA998;BBD=BB>B@BBCCDDD?CCCCB?B@BCCD@C?CCCCCBBCC?@???=.=C<?>BD>?@@D@BBA<@@000>@=@:;??BBBBB>AAB<B:>>@@@AAA<AB??6::><:9:???AAAAA@@;;;;=AA=A<;;;@?>>>>:;=?CD2@8<466778(6;////'/56/..66-/(./.&.566:6;6::5:777:::5:59=66//*/6<7998=ABA@??@@@;;;@>;;5776//,/==AAAB:?@;6
@ATNG8:04492:04219
GATGGTAGAGTACAGTGTAGTAGACCAGAAGATCAGGAACTCTAGAAGAATTCAGATTTTTAACACGAGAGTAAACGTAAAAAGAAGGTTTTACAAGACTCACGTTAACAATATTGCAGCAGTACGCACACAATCGAAGCGCAGTAAGGATGGCTAGTGTAACTAGCAAGAATACCACGAAAGCAAGAAAAAGAAGTACGCTATTAACTATTAACGTACCTGTCTCTTCCGAAACGAATGAGTACACATCGTCGTGTCGTGCTACCATCGTTATCGGAAAGTCT
+
BBBC?BACCDCCBBBBDCCCCCCCB?BCD@CCBB99;:@BBBABDD@AB=B@C@@99999)9>ACAAABBCCCC>BBBBBBB0AA=A5;;;-;CC?CBAABCCDD@C@AA>ABB?BBDCDBCECCBCBCCCD?CCBB>@@@?BA995;?BAB?BBBAABBD?BCCCCC?CC?BBC<??A@@;??=9>>>@@2AA?B?@?B>>@@<@=A@@@7;7;ACCB?CCBAA@?8:8:CE>CCC?BBBCCDAAABCCCBCABBCCABBAABC?CCBBC@CCBB?BB>B??@
@ATNG8:04496:04221
GATGGTAGTGCGTGAGAGAGAGACCCAGAAGATCAGGAACTCTAGAAGAATTCAGATTTTTAACACGAGAGTAAACGTAAAAAGAAGGTTTACAAGACTCACGTTAACAATATTGCAGCAGTACGCACACAATCGAAGCGCAGTAAGGATGGCTAGTGTAACTAGCAAGAATACCACGAAAGCAAGAAAAAAGAAGTACGCTATTAACTATTAACGTACCTGTCTCTTCCGAAACGAATGAGTACGTGTGACGTACGTGAGCTACCATCGTTATCGGAAAGTCT
+
A@@B@BDBBBBBCDCCCCCCCCABB>CCDGCAA@@@?@@CECCCAA>AC?B?A??99999$76?;=ABBBCBBB>BBBBBBB5AB>B5;;8;BC?BBCBIHCBB@C@CC?CBC@BBBBBDDFBECCCCBBB?BDDD?A@CCBCBB<@<@AA=ABBECCCC?CCABCC@BB?BBB<??A@@9>==9999999%9@;@99:BBBAA<@<@AAA3858>BAB@BBCA>>=+0,0>@8ACA<ABBCDCC@??CCBCDDDCBBBBAAABB?BBBBB@BEBB?BD?CBAA
@ATNG8:04501:04206
GATGGTAGCTCGCTGATGATATCTTCAGAAGATCAGGAACTCTAGAAGAATTCAGATTTTTAACACGAGAGTAAACGTAAAAAGAAGGTTTTACAAGACTCACGTTAACAATATTGCAGCAGTACGCACACAATCGAAGCGCAGTAAGGATGGCTAGTGTAACTAGCAAGAATACCACGAAGCAAGAAAAGAAGTACGCTATTAACTATTAACGTACCTGTCTCTTCCGAAAACGAATGAGTACTATAGACTATCTGAGACTACCATCGTTATCGGAAAGTCT
+
44:<7==<====;;;===<<@;;A:>??CACB@00/)/)/88:;<<75504==::>:>>>+=9888<<:;888:38356===+==<=:=@G2>==<=>C@BB@:;6;<@C>B@@>@ABAB@@@BB@@@>@=>8;99;;=@?=9978199>9905<<BCDDC<@@BBBB@CC???=30000*//86////(376;;BBB;;;C;C;?=??9=;<>BBC?AA99777-/)////&///)///899<443:<:::=444;;434<33,3887949;;959:1:///
@ATNG8:04505:04214
GATGGTAGAGTATCATGTGTATCTCTAGAAGATCAGGAACTCTAGAAGAATTCAGATTTTTAACACGAGAGTAAACGTAAAAGGAAGGTTTTTACAAGACTCACGTTAACAATATTGCAGCAGTACGCACACAATCGAAGCGCAGTAAGGATGGCTAGTGTAACTAGCAAGAATACCACGAAAGCAAGAAAAAGAAGTACGCTATTAACTATTAACGTACCTGTCTCTTCCGAAACGAATGAGTACTACTCTCAGAGACACACTACCATCGTTATCGGAAAGTCT
+
:55<9=ADDDBBCBBAAABACCCBBCCCC?A@@A@@>@@CCBBBBB?BB@B@CCB@@@@@,@=@@BDCBABCDB<BBBBBB:B?B?C<@AA?(=@@8<BC=CBBCD@C@BB?BBB@BBBBCAAACCCCBCCCD@DA@@<@BABABAA>B?BBB@DCBCCCBC?BDCCBA>AA?BCC977B@A7>9949AABB3BF?B???BCAAA<><?>@A1858=CBEAABABAAA9<:<CE@DBB@CCCBCCBBCCBABBBB@BBBBAAAAAC?CCCCC?BBBA>@@<@989
@ATNG8:04508:04207
GATGGTAGTGATACAGATCAGACACCAGAAGATCAGGAACTCTAGAAGAATTCAGATTTTTAACACGAGAGTAAACGTAAAAAGAAGGTTTTACAAGACTCACGTTAACAATATTGCAGCAGTACGCACACAATCGAAGCGCAGTAAGGATGGCTAGTGTAACTAGCAAGAATACCACGAAAGCAAGAAAAAGAAGTACGCTATTAACTATTAACGTACCTGTCTCTTCCGAAACGAATGAGTACGAGAGTCAGAGCAGAGCTACCATCGTTATCGGAAAGTCT
+
BA::8;BBAABBCBCCCBCCDEKDC@CCC@CAA@@@8>8>@ADBBC>BB=?;?>=98?<B+B>BCB@@@AA@@A<AABBBBB3A@;A5;;;&:@@>BCCCCDCBB?B@CC?ABB?BBCCCCCCCCCCCCCCC@C@A@>AACC@@@B>B?A@@=@BCBBBDD@CBBBBC@AA>ABB<?@BBB=::9??????.?A>B999ABA==1818>@@7;8;BCBC@BCCCCBB8:8:CC=BCD@BBABBBBBBBBBCAAABAABA889AAA@A@@@A<A@@?9==5=;;;
@ATNG8:04509:04226
GATGGTAGACATATCGTACTCTCTGTACTCATTCGTTTCGGAAGAGACAGGTACGTTAATAGTTAATAGCGTACTTCTTTTTCTTGCTTTCGTGGTATTTCTTTGCTAGTTACACTAGCCATCCTTACTGCGCTTCGATTGTGTGCGTACTGCTGCAATATTGTTAACGTGAGTCTTGTAAAACCTTCTTTTTTACGTTTACTCGCGTGTTAAAAATCTGAATTCTTCTAGAGTTCCTGATCTTCTGGCGCGTATGTATGTCGCCTACCATCGTTATCGGAAAGTCT
+
;55>;ABABCCCCBBBBCCCCABACDDBCB:9;:CED@BB?B?ADDCCA??CABBB>B?BBCB?A?CCCAACCCB>BBBBB1@><>7782:A??;?989,989,9@@??A<@BB@@?AA;AAA<A<A???>===;CC@@8<=?>=<<?AAAAAA>>>;>@@<@A<A<AA>@@==<A=C@??@5@=A;??AAAA)@=666.6///./98:7,5222$26.--282--+/;;;A>><>:>=BBA@:==A<ADAA@>>>>@BBAA8859883886--*-;33-37.7:96
@ATNG8:04515:04191
GATGGTAGTATATCGCGTCGCTATCCAGAAGATCAGGAACTCTAGAAGAATTCAGATTTTAACACGAGAGTAAACGTAAAAAGAAGGTTTTTACAAGACTCACGTTAACAATATTGCAGCAGTACGCACACAATCGAAGCGCAGTAAGGATGGCTAGTGTAACTAGCAAGAATACCACGAAAGCAAGAAAAAAGAAGTACGCTATTAACTATTAACGTACCTGTCTCTTCCGAAACGAATGAGTACACATCGTCGTGTCGTGCTACCATCGTTATCGGAAAAGTCT
+
::;C?CCBBBBBBBCEBBBCCCBBB@CBD?CBBB@@=@?BBCDCCB?BC@D@DCB?@@@8@?CCCCDA?B;99.9?@CCCC1BB=@2;;;;*;CC@CCCGDCB;:4989929@@=ACCDCCCDBB@BCCD@@>BDDE?BBBBBBBC<?<?997:CCCCCAA?ACCBBB?BC=8888<<888*:993999999%0=;>000@@A@@<@<@AAA:>:>?BBE?CBCCAA@494:??9?BB?BBDBBCCCBBBB@?ABBBDBABABB:95:@@AC?@?==3999+9<==
@ATNG8:04515:04193
GATGGTAGTGTGTCTCTGAGAGTAGTACTCATTCGTTTCGGAAGAGGCAGGTACGTTAATAGTTAATAGCGTACTTCTTTTTCTTGCTTTCGTGGTATTCTTGCTAGTTACACTAGCCATCCTTACTGCGCTTCGATTGTGTGCGTACTGCTGCAATATTGTTAACGTGAGTCTTGTAAAACCTTCTTTTTACGTTTACTCTCGTGTTAAAAATCTGAATTCTTCTAGAGTCTGATCTTCTGGTAGAGCGTGCATATATCTACCATCGTTATCGGAAAGTCT
+
;44;7<ABBCCCBCC:;9CCCBCBCDCCAB@@>ACDD>CCAC?A;<8;AC>ABBCC@CAFFCCAD@DBBBCBCCC><<<;<*;D>BCCH>BB@@=A;;5;C><:;CBB>BBBBCAAB=A@C@B>BCAAABBC@BBCL?AAABBBBBBB@@ABC@@=ABB>BEAG@DDCCCBABB@BCBBB9B?B=;;;;;*;A;;;0;;000000/7)////$/5555.56;<155:;4445998944.445.55;;;99::5559444444/)////;699@B5::4:>=?
@ATNG8:04517:04221
GATGGTAGTGATACAGATCAGACACCAGAAGATCAGGAACTCTAGAAGAATTCAGATTTTAACACGAGAGTAAACGTAAAAAGAAGGTTTTTACAAGACTCACGTTAACAATATTGCAGCAGTACGCACACAATCGAAGCGCAGTAAGGATGGCTAGTGTAACTAGCAATAATACCACGAAAGCAAGAAAAAAGAAGTACGCTATTAACTATTAACGTACCTGTCTCTTCCGAAACGAATGAGTACGATGAGAGAGCTCTCTCTACCATCGTTATCGGAAAGTCT
+
CDCD?BBBBBCC?@@CCDCCECCBB@BBC@AAABAA?B@CCCDFB@<@B@B@B?A9999+7<?@@AABBB@@?8=<9999:*:B=A;@@AA0@CDACCCCCCCCC>A<AD@DDC<@BDBCBBBDCDBCBCCC@CCCC>??CB?@?C<A>@::6;BABBBBB?CBBBBB?B@=?@@000>;;300:9::9:::%9?<<:89@AAAA>B@A@A@;><>@CBC@CDBBABB?A@AA@<A??=?BBBBCAAA@@@DCCCCCB889BA:9<<===>D@CBBC<??:?BBB
@ATNG8:04523:04200
GATGGTAGACACGTGTGCTCTCTCGTACTCATTCGTTTCGGAAGAGACAGGTACGTTAATAGTTAATAGCGTACTTCTTTTTTCTTTGCTTTCGTGGTATTTCTTGCTAGTTACACTAGCCATCCTTACTGCGCTTCGATTGTGTGCGTACTGCTGCAATATTGTTTAACGTGAGTCTTGTAAAACCTTCTTTTTTACGTTTAACTCTCGTGTTTAAAAATCTGAATTCTCTAGAGTTCCTGATCTTCTGGATAGCGACGCGATATACTACCATCGTTATCGGAAAGTCT
+
:5:>9=ACCCCBBBCBBAACBBBCCBBBBC;;7<BBB=BBAE@DCBBC@?>@BCCC@C@CBCB?C?CAAABBBBB=A@@>>>&397(3>>=6:BAA;@999,9?2:9>>9908@@A?>?A<@@@;@<@@A>>>@?;?BBB<@==>>>>AAAAAAA>>>668A<@?@9>;>>>>AABBB:>>@@@3@;><>AAAAA(AC???16/6<979<<<=>)7888(8889>;?;>==AAA:9:5:-//@@DD<>==:>B;;;>>===;;:==BBBBA=B@???<@???9<<5<=65
@ATNG8:04484:04251
GATGGTAGTATATCGCGTCGCTATCCAGAAGATCAGGAACTCTAGAAGAATTCAGATTTTTTAACACGGAGAGTAAACGTAAAAAGAAGGTTTTACAAGACTCACGTTAACAATATTGCAGCAGTACGCACACAATCGAAAGCGCAGTAAGGATGGCTAGTGTAACTAGCAAGAATACCACGAAGCAAGAAAAAGAAGTACGCTATTAACTATTAACGTACCTGTCTCTTCCGAAACGAATGAGTACGAGAGAGCACACGTGTCTACCATCGTTATCGGAAAGTCT
+
////6:8?:>;70//77779<<>;<9;>>:655>55.68666CCAB;55.5.444444444#4588//)///77;;13344444$44.5.5>@1<<@;=6665////)-3::6:.0)/89:;<=>966@AB>992449::4=::<9977-45:995::44994949:;;99489,337.33;;5887633333$393:888<77;:;@48779295;>:99?@<<=5559;678:1:--)---8--////888//3:<<:::=9=:;362223.3;;;5:969667
@ATNG8:04486:04278
GATGGTAGAGTATCATGTGTATCTCCAGAAGATCAGGAACTCTAGAAGAATTCAGATTTTTAACACGAGAGTAAACGTAAAAAGAAGGTTTTACAAGACTCACGTTAACAATATTGCAGCAGTACGCACACATTCGAAGCGCAGTAAGGATGGCTAGTGTAACTAGCAAGAATACCACGAAAGCAAGAAAAAGAAGTACGCTATTAACTATTAACGTACCTGTCTCTTCCGAAACGAATGAGTACTAGAGAGCACACGTGTCTACCATCGTTATCGGAAAGTCT
+
444<8=EDCCCCCBBBCCCCDCCCB<@?B?@@AA996;?AACCBBB@CC?C?CCCCCBCC5B@CDCCCFCCAA>:@ABBBBB2BB?A7;;;7;CC@DCCBA@@995;@AA?CCB?BCBBBBBBCCBBDBBBCD@DBB?CCBBBBA@>BBDBB>BCCCDCBB@BBB@@A>BB=BBB9;;777)999299999(7?8?<>>BBBBB?B?BC@@:>:==CCC@CCCCCCC?B?BCC>BBC@:::BBBCDBBAAABBBBB@AACCCCCB?B@@@C@CCAB?BC=BA@@
@ATNG8:04495:04277
GATGGTAGTGCGTGAGAGAGAGACCCAGAAGATCAGGAACTCTAGAAGAATTCAGATTTTTAACACGAGAGTAAACGTAAAAAGAAGGTTTTACAAGACTCACGTTAACAATATTGCAGCAGTACGCACACAATCGAAGCGCAGTAAGGATGGCTAGTGTAACTAGCAAGAATACCACGAAAGCAAGAAAAAGAAGTACGCTATTAACTATTAACGTACCTGTCTCTTCCGAAACGAATGAGTACGTGTGACGTACGTGATCTACCATGTTATCGGAAAGTCT
+
:4487<<<BC;955455BA?>BA@A4:;69;;>CBB>B?BBFBBCD@CB8969?=73333$35;;;?88BC>BA97799999$9<7<.444&59949666====B=B?;;8;CC@CBCCCCCCCCCDCCCBC@DDBB?@@@@ACCB@C@ICC?BCCBBDDD?AAAEBD@BC@:::>??BCC499?=A@BBB2AA?BBBBB@@AB>>7;:AA;?;==AA@<@A?@?@@?;6:?>8<00+/;;=>?B@778CCBBBC???BB999AC<<>B=177==69939///
@ATNG8:04495:04284
GATGGTAGAGTACAGTGTAGTAGACCAGAAGATCAGGAACTCTAGAAGAATTCAGATTTTTTAACACGAGAGTAAACGTAAAAAGAAGGTTTTTACAAGACTCACGTTAACAATATTGCAGCAGTACGCACACAATCGAAGCGCAGTAAGGATGGCTAGTGTAACTAGCAAGAATACCACGAAAGCAAGAAAAAGAAGTACGCTATTAACTATTAACGTACCTGTCTCTTCCGAAACGAATGAGTACACATCGTCGTGTCGTGCTACCATCGTTATCGGAAAGTCT
+
@>>A<A>CBBBBBCCCCBBCDFCCC@DCB?BAAA@@?@@CCEDCAA>@B?A?BA??=???@'<>ABCBBBBBBDD=@@;;;;;*;?4949=>=,=AA=>B>BBBBBA?C?@@>ACC@LCBBBCCCCCCCCCCBB?BBCC>@@BB?=?B596:@@=ACCCDCCD@AABBBC?BB?AAB>AA999+8879<<=<?.<A?B9::CAA??:<8=>8818:>ACCC@CC@>>00+0+0>>9A@@:?CBBBBCCCCBBBBCBDBBBAABBBBB?BBBBC?BBBB?AA;A@99
@ATNG8:04497:04287
GATGGTAGGCACTGCGCACACATCCCAGAAGATCAGGAACTCTAGAAGAATTCAGATTTTTAACACGAGAGTAAACGTAAAAAGAAGGTTTTTACAAGACTCACGTTAACAATATTGCAGCAGTACGCACACAATCGAAGCGCAGTAAGGATGGCTAGTGTAACTAGCAAGAATACCACGAAAGCAAGAAAAAGAAGTACGCTATTAACTATTAACGTACCTGTCTCTTCCGAAACGAATGAGTACACACTCTCATATGACACTACCATCGTTATCGGAAAGTCT
+
?:9;05:<6=A;95:>@;;?@>DCH?BA@?BCDB@A;@=BBAACA@=@B=A=@BAA@@@A);4;A?@@CCA@AA<AABBCCC5;;4929955$5<<49;;;===@C=A>;;5;::5;@CBCCDBBACBB@A@D?CA@A@BBBCDCBA8;7;;;7;CCBBBBC@DCCCCB?BA;??@599BBC<999<999::(9A=ABBBB@A@@<@<@BFC8;8;@CBB?BBAA@??;;7;=>5;00-0@@@BB?>=@@CCC998>>BAA983;;7<<BBB>CC@@=AF@BAAA
@ATNG8:04498:04246
GATGGTAGTACATGATAGAGACACCAGAAGATCAGGAACTCTAGAAGAATTCAGATTTTTAACACGAGAGTAAACGTAAAAAGAAGGTTTTACAAGACTCACGTTAACAATATTGCAGCAGTACGCACACAATCGAAGCGCAGTAAGGATGGCTAGTGTAACTAGCAAGAATACCAGAAAGCAAGAAAAAGAAGTACGCTATTAACTATTAACGTACCTGTCTCTTCCGAAACGAATGAGTACAGAGAGTACGATATGTCTACCATCGTTATCGGAAAGTCT
+
;5>C;><<<<<=@@=B?;@<=<5515::5996665.5455549998=>8@?@A00/:::':4///::99::::19889999'//)/)///&/794565555<55168<>:?C>:<<@B??>>9;::;9BB@:>>=>9=949944<;@=@BA26555<:::9:>=>??;@A<?>93<555)5;;599999)7<:>00///48916)////49)//4::5::555<>7;7333(3335;=<<@<?BB=>=BBBA??>???@AA??;??@@@<A@==48>7>;>8
@ATNG8:04499:04266
GATGGTAGCGCACACATAGATACAGTACTCATTCGTTTCGGAAGAGACAGGTACGTTAATAGTTAATAGCGTACTTCTTTTTCTTGCTTTCGTGGTATTCTTGCTAGTTACACTAGCCATCCTTACTGCGCTTCGATTGTGTGCGTACTGCTGCAATATTGTTAACGTGAGTCTTGTAAAACCTTCTTTTTACGTTTACTCTCTTGTTAAAAATCTGAATTCTTCTAGAGTTCCTGATCTTCTGGATAGCGACGCGATATACTACCATCGTTATCGGAAAGTCT
+
///8398@@ACCBCCBCCCGECBBDDCBBCBB>@@@B;BC8;8;BECCDC@CBBBCAH@CCDJ@B@BCCDBA@AB?@@@@@0@C>B@BB<AB?@=@CC@CGACCCBBCACCCCCDDD?BBC@D?BCCBCBBB?@ACD@BBCCBBCCDDDCCBBBB@CCC?CE@C@CBBB@@@CC>BBCBB9B>B?BBBBA,AA;;;0;ABBCCC@CF>BBBB0AA;;<>A@CEAFHCCAA@@CABBCBDC@EBB>BGCCCCCCCCCBBCCCCCBB@BBBAB@BCCC@CC>CAAA
@ATNG8:04499:04274
GATGGTAGGCGAGAGTGAGACGCAGTACTCATTCGTTTCGGAAGAGACAGGTACGTTAATAGTTATAGCGTACTTCTTTTTTCTTGCTTTTCGTGGTATTCTTGCTAGTTACACTAGCCATCCTTACTGCGCTTCGATTGTGTGCGTACTGCTGCAATATTGTTAACGTGAGTCTTGTAAAACCTTCTTTTTACGTTTACTCTCGTGTTAAAAATCTGAATTCTTCTAGAGTTCCTGATCTTCTGGTGTCTGATCTGTATCACTACCATCGTTATCGGAAAGTCT
+
@::@==?A<BB@BBBBDDCCCCHCCCCBBC;:9;CDD>BC?B@@@@BCBB?BBDDC?B?ABBC@BBBBBAAACC?BBBBBB)A>9>9999&9?AD@CCE@BB<AABAAA>AABCCAA@???A;A<ABAA>>>?:>>::3;==<::;?AA=>=====<@?@;?B=B<???AAB???<@AADD5F<?8=====*<<::;-89==??>:;:18888(5;===8>:8818>==:;;;?;?>===@<=>>=>>>?=>>DBB@@??@@???A=AA>>>;??AA;>>9>=<=
@ATNG8:04504:04271
GATGGTAGATACTCGCTGATACACCCAGAAGATCAGGAACTCTAGAAGAATTCAGATTTTTAACACGAGAGTAAACGTAAAAAGAAGGTTTTACAAGACTCACGTTAACAATATTGCAGCAGTACGCACACAATCGAAGCGCAGTAAGGATGGCTAGTGTAACTAGCAAGAATACCACGAAAAGCAAGAAAAAAAGAAGTACGCTATTAACTATTAACGTACCTGTCTCTTCCCGAAAACGAATGAGTACTATAGACTATCTGAGACTACCATCGTTATCGGAAAAGTCT
+
@AAA@BBCCCCDBBBBCCECDG@@@=@CC@CCCCAA?A@CBBBCBB?BB?B@CBBABBBB2B@CBAACBBAAAA=CCBBCCC5BA=A5;;;6;AB>BCBBCCB@@>@ADDACCD?BACCCDCCBCBCCBB@?:@A::6;AA@BB::9;@CCD@BBBBBB@?=@CBB@@=::3899199?AAC:999;99:9999#0656///>><<9,/*.588)/).7>=<;;<:>>00*00(0000)0;;;<==BBCABBBBBB>>>DCCCCBBBDBC@BBB??=?A@@3999+:==?
@ATNG8:04508:04282
GATGGTAGGAGACACGTCGCACACGTACTCATTCGTTTCGGAAGAGACAGGTACGTTAATAGTTAATAGCGTACTTCTTTTTCTTGCTTTCGTGGTATTCTTGCTAGTTACACTAGCCATCCTTACTGCGCTTCGATTGTGTGCGTACTGCTGCAATATTGTTAACGTGAGTCTTGTAAAACCTTCTTTTTACGTTTACTCTCGTGTTAAAAATCTGAATTCTTCTAGAGTTCCTGATCTTCTGGATACACTCATGTGCACCTACCATCGTTATCGGAAAGTCT
+
;55>9?CC?CABBCDBBBCCCCCBBBBBBB99::CCD>CC@C?@BCDDBB?BCCBB?B?BDCC?C?CBBBCCCBA?AADDD3AA>@?@A;AB??<?@?9?B:>=BBBB?BBBABBBB>A@@:@;??>>>><<;CAA=<AAA>>>=AAAAAAA>??<>>><@@<@<@@@DAAA>=9=>=>>3=9=988666(8=888-8==888A;;;5;;;;.:???E=@===:=BBB>>>;><>A@@6637@A=BAA@@?>?AAAA>?9939;<6<;<<<6<A9:76=2;<66
@ATNG8:04510:04253
GATGGTAGTGATACAGATCAGACACCAGAAGATCAGGAACTCTAGAAGAATTCAGATTTTTAACACGAGAGTAAACGTAAAAAGAAGGTTTTACAAGACTCACGTTAACAATATTGCAGCAGTACGCACACAATCGAAGCGCAGTAAGGATGGCTAGTGTAACTAGCAAGAATACCACGAAAAGCAAGAAAAAGAAGTACGCTATTAACTATTAACGTACCTGTCTCTTCCGAAACGAATGAGTACCTCTCAGACGCTCGTCCTACCATCGTTATCGGAAAGTCT
+
@AAB@CBABCCCDBBBBCBBDDDDD>BBC?CBCCAA?BACCCBCBA>AB?C?BBBAA@@@2@?BBA?CABBABC>?>9;;;;*;C>D5;;;6;CEGCBCCCED;99;@CDADBB?BDDCCBBCCCDCCCCCC@CCCC@BBBAAB@@>B?CCC?CBBCBAAC>CCACAA?BB?>>>8<<9989*99939===?.>A?C=>?BBBAA;?;?BAA7;7;ABBB?CCCECBA797:AA9D@?=@CBBCCC?CCCBBBBBBCCC@@@=@>>;>>>>C>ABBB=>?8?<<=
@ATNG8:04515:04253
GATGGTAGCAGACGTGACAGAGCGCCAGAAGATCAGGAACTCTAGAAGAATTCAGATTTTTTTAACACGAGAGTAAAACGTAAAAAAGAAGGTTTTTTACAAGACTCACGTTAACAATATTGCAGCAGTACGCACACAATCGAAGCGCAGTAAGGATGGCTAGTGTAACTAGCAAGAATACCACGAAAGCAAGAAAAAGAAGTACGCTATTAACTATTAACGTACCTGTCTCTTCCGAAACGAATGAGTACGATGAGATCTCGTGTGCTACCATCGTTATCGGAAAGTCT
+
944<7=BBCBBC>B>BCCCCCCH<;7:?@=>BBBED>@>@A@AAAA<??9?=ACCBBDDEDD#=;=BBCCA@A:::9+:::;;;;;#99399@?@@?&;;;7;@>BCB@00-0;<<;@>@=?CAABBBBBCBDCCC90+0@00+0@==@C;:8;?AAB?BCCCCCCC@CCCCCB?BB@>>>>@@>><7>==;>>=??1?D?C???DCAAA<>:>=AD:>:=ACCC?BAABA@@=?=?CC>D?@=?DBBBBCDBBBBBBBCAAAB@@=>>AA<??A>>:>@<838=4;///
@ATNG8:04515:04286
GATGGTAGCTATACGTATATCTATGTACTCATTCGTTTCGGAAGAGACAGGTACGTTAATAGTTAATAGCGTACTTCTTTTTCTTGCTTTCGTGGTATTCTTGCTAGTTACACTAGCCATCCTTACTGCGCTTCGATTGTGTGCGTACTGCTGCAATATTGTTAACGTGAGTCTTGTAAAACCTTCTTTTTACGTTTACTCTCGTGTTAAAAATCTGAATTCTTCTAGAGTTCCTGATCTTCTGGAGATATCATCAGCGAGCTACCATCGTTATCGGAAAGTCT
+
944:7<BCBBBCCBCCCCCCGIFBAA@?@BBB>BBBB>CB@D@BAADCCC?BBBBB@B@BCBB?A=AAAAAAB??9@B?A?.8>5<887)3:8<8?==;?@?AABBAA=@@@AABBB?BDD=A=A@>;;;??<@@BB<@>>>???@@@@@?>=<=8=>>:==:>=@FAA?>?AB=B>>>>2=9>:>?AAA/AA<<=7==AAAAA@8768EEF/A==>A;A<>A;CDBB;;;<@<@AAA::7:??<<=::;>>AAAA?@@C>>>>>:>>>>>8=A::7;A8A?:8
@ATNG8:04524:04259
GATGGTAGCTCTGCTCTGACTCTCGTACTCATTCGTTTCGGAAGAGACAGGTACGTTAATAGTTAATAGCGTACTTCTTTTCTTGCTTTCGTGGTATTCTTGCTAGTTACACTAGCCATCCTTACTGCGCTTCGATTGTGTGCGTACTGCTGCAATATTGTTAACGTGAGTCTTGTAAAACCTTCTTTTTCGTTTACGTCTCGTGTTAAAAATCTGAATTCTTCTAGAGTTCCTGATCTTCTGGCGCGTATGTATGTCGCCTACCATCGTTATCGGAAAGTCT
+
A>>>;>///:=@@AAA>>;?;@B@ABBCDDCB>C;;;(44.46===CCCC@CCBCB=A?@CCC@E?CCBCCCCA<80000)//)////)/;;<4<::)//,//<@9946@BB=?@@<CBC@C@CBBCCBCD=@@9929999=99;;00//::::6<9;5:<5:5::<<<666@:==?@@2A6666@GGA+>BD@8?0/0==@?A@A=@@@@1@@ABA9=98838=?>ABB>C:==:000*0/747:<<696<@=?;?<<<055579:;;<:=BBBADE>BBAA
@ATNG8:04526:04262
GATGGTAGGCGTGTGAGAGTCTGCCCAGAAGATCAGGAACTCTAGAAGAATTCAGATTTTTAACACGAGAGTAAACGTAAAAAGAAGGTTTACAAGACTCACGTTAACAATATTGCAGCAGTACGCACACAATCGAAGCGCAGTAAGGATGGCTAGTGTAACTAGCAAGAATACCACGAAAGCAAGAAAAAGAAGTACGCTATTAACTATTAACGTACCTGTCTCTTCCGAAACGAATGAGTACTAATGTAGAGCTCTATACTACCATCGTTATCGGAAAGTCT
+
@@@A?BCC?BB;:9DDCCCBAA;;;/:AA=BCAAACAGACCBBCBB@BC?B?BAA@@>@@0@>@BAAAABCCCC>CDCBBBB2?=9=3::,9<=8=@@ABBCDC?B?>@<>>A=A@??@ABBBAB@=>>>D=AA==7;:ADDAAA;A<A:><>BA@BCBB?BBB@CC?CC>AAC>@@999,9==9;>>>>/8818;;AAB@;;7:=788>:=8<?><=:=??=99:+/)/9918??;?@@?00///*/8??BABAACCBBBCCCC?@@@AB<BA@A?CE>B>>>
@ATNG8:04530:04267
GATGGTAGAGTATCATGTGTATCTCCAGAAGATCAGGAACTCTAGAAGAATTCAGATTTTTAACACGAGAGTAAACGTAAAAAGAAGGTTTTACAAGACTCACGTTAACAATATTGCAGCAGTACGCACACAATCGAAGCGCAGTAAGGATGGCTAGTGTAACTAGCAAGAATACCACGAAAGCAAGAAAAAAGAAGTACGCTATTAACTATTAACGTACCTGTCTCTTCCGAAACGAATGAGTACTGTATCTATGTGTGCGCTACCATCGTTATCGGAAAGTCT
+
////)/884449=556=<=?CA@@B?BBB>BC@@@B?B6:9>?<;@?>@:>5:5;9@===+@7;=>>>9:6>@@3=///777'//)/)/99+9:=8665:==4597>5:?7:::6::==BBCCCCBBBCBCC@@:997??>??>=B9>:A:;8:@@?BBBB?BBBA::6:@;@?A>A777C9><98779899%9>;774?::CBB?B@886@.516<BCC@AA@9;:;=@8<?>6<44.44339<;<==;;::::8877;;;78884::B>C4<8:8388/////
@ATNG8:04532:04247
GATGGTAGGCACTGCGCACACATCCCAGAAGATCAGGAACTCTAGAAGAATTCAGATTTTTAACACGGGAGTAAACGTAAAAAGAAGGTTTTACAAGACTCACGTTAACAATATTGCAGCAGTACGCACACAATCGAAGCGCTGTAAGGATGGCTAGTGTAACTAGCAAGAATACCACGAAAGCAAGAAAAAGAAGTACGCTATTAACTATTAACGTACCTGTCTCTTCCGAAACGAATGAGTACTACTCTCAGAGACACACTACCATCGTTATCGGAAAGTCT
+
BBBG@CBB?BEBA@?@A@@;;9A@A=CAC@@CCD;;;;@CBBDCBB>BE@F@CBA?@@@@0@@CCBCD=BBBBB>BCCBCCC3@?=?>AAB9BBB?BBBBCCAAB@B?>>9=@@<A>====>=@@@>=<<::7;ADD=D:;;>>>?<?<B8999AAABBBB?BBBBBB@BB?BCC;??888/9=>;@BCCC3??=?BFDCCCAA>@>BBBB?A<@ABBB@?>=>AAA7:7:;@7>::9:CBB@?@ABBBBBBBDCBBBBCBBBBB?B899A<??9849A9AC??
@ATNG8:04533:04258
GATGGTAGCGCGACGAGCGTAGACCCAGAAGATCAGGAACTCTAGAAGAATTCAGATTTTTAACACGAGAGTAAACGTAAAAAGAAGGTTTTACAAGACTCACGTTAACAATATTGCAGCAGTACGCACACAATCGAAGCGCAGTAAGGATGGCTAGTGTAACTAGCAAGAATACCACGAAAGCAAGAAAAAGAAGTACGCTATTAACTATTAACGTACCTGTCTCTTCCGAAACGAATGAGTACGATGAGATCTCGTGTGCTACCATCGTTATCGGAAAGTCT
+
;9:A9>BBCBCBBBCBBCAAACCDE>CBB@CCBBBB?B>@@DCCCC?CC=A=ACCCAAAA2A?CAAAABBBBBB>AACCDDD5DE@D?CBB:BCCACCCCBBC??>@?BC@CCC?AACCDCCBCDCCBBBBD?CCDD?BABBBBAB>C?BBC?CCDCCCCC?BBBBBB?BB<>>?499@@?8?=>999999(9D@F998AAA=>;><>>AA<?;?ACBB?BCCBBBB=?=?CC>CAA>BCCDDCCBBAABBCCA===>><:::@@:>>@@A<A==<9<@5=:;;
@ATNG8:04484:04295
GATGGTAGTCTCAGATAGTCTATAGTACTCATTCGTTTCGGAAGAGACAGGTACGTTAATAGTTAATAGCGTACTTCTTTTTCTTGCTTTCGTGGTATTCTTGCTAGTTACACTAGCCATCCTTACTGCGCTTCGATTGTGTGCGTACTGCTGCAATATTGTTAACGTGAGTCTTGTAAAACCTTCTTTTTACGTTTACTCTCGTGTTAAATATCTGAATTCTTCTAGAGTTCCTGATCTTCTTGGATGTGTGCGCAGTGCCTACCATCGTTATCGGAAAGTCT
+
;444.45;ACBBBB@A>965;=>;AACDB<AA?@?@@:@C;?<@<BBBBB=A@@>>8>8944>;@:?;?>====@89;;;;*;B<@@CD=@;;<8<<>=BC::;;BBC@BBDDCCCD@CCC@C@CCBBBCCC?BBBB@CCCBBAD@@@BBABABB@CAA>@C=@=@BBCBBCCCABA@@@7A>B=;<<<<*;AAAB>CBBBBBIAAAABB=BDDCCCC?C?CB@BFFCCBB?B?CBDCAA>A@=B<A@@@@ABBABB@@@C@CCC>@ABCC@CBDD?BB<B@@@
@ATNG8:04485:04332
GATGGTAGCACGAGTCACTCATATCCAGAAGATCAGGAACTCTAGAAGAATTCAGATTTTTAACACGAGAGTAAACGTAAAAAGAAGGTTTTACAAGACTCACGTTAACAATATTGCAGCAGTACGCACACAATCGAAGCGCAGTAAGGATGGCTAGTGTAACTAGCAAGAATACCACGAAGCGAGAAAAAGAAGTACGCTATTAACTATTAACGTACCTGTCTCTTCCGAAACGAATGAGTACGATGAGATCTCGTGTGCTACCATCGTTATCGGAAAGTCT
+
444:5:>CC9<6=>??>;;;;;::<5:44.5/77//)/49;;<<99444.4.49::;<<<)<258>?=?<;773(7899:::(99.5.555&5>><596559954.459939:95<<559B;??B=000/0/297::5:<:9:<::6<;<>?;?@@@B9658<<:;;B9A@?BA@;=///)////3====+;;7::7899>??;>:;;;<8@;@??@@?AAABCBB?A<===5:..*.-8:>>;83777>;;8:32.3/./58603...35555<6AC9@:8:
@ATNG8:04489:04290
GATGGTAGGCGAGAGTGAGACGCAGTACTCATTCGTTTCGGAAGAGACAGGTACGTTTAATAGTTAATAGCGTACTTCTTTTTCTTGCTTTCGTGGTATTCTTGCTAGTTACACTAGCCATCCTTACTGCGCTTCGATTGTGTGCGTACTGCTGCAATATTGTTAACGTGAGTCTGTAAAACCTTTCTTTTTACGTTTTACTCTCGTGTTAAAAATCTGAATTCTTCTAGAGTTCCTGATCTTCTGGGCTGCGCTGATATGCGCTATCGTTATCGGAAAGTCT
+
:;7<;9883::445<:;;<;;;966;555;9916;><7<:.5.545==@?8=;?:;:(4.488:9=;=;AA@00/;699::9)7?>:;=>6==@@9?>C=AB@AAACCC;?:998?9942<<;C;??>==<<?5:;AA8;;87==>;779<8///5/57;6;9/5.59::<=>5658:::.::>C6;>AA@+67----)------5635.5666'655593955;7:===///9@9==A>>>=999=6:///:@@@==:==-,,99,,,,-33367AF:@=>>
@ATNG8:04499:04296
GATGGTAGCTCTGCTCTGACTCTCGTACTCATTCGTTTCGGAAGAGACAGGTACGTTAATAGTTAATAGCGTACTTCTTTTTCTTTGCTTTCGTGGTATTCTTGCTAGTTACACTAGCCATCCTTACTGCGCTTCGATTGTGTGCGTACTGCTGCAATATTGTTAACGTGAGTCTTGTAAAACCTTCTTTTTACGTTTACTCTCGTGTTAAAAATCTGAATTCTTCTAGAGTTCCTGATCTTCTGGGTCTACGCTCGTCGCGCTACCATCGAGGTTGTAAAGTCT
+
:88?=;55;==@B@AABBBCCDDCBBBAAC;<2:?A?8<=8@<;??BAB=;A@>0/,/2779<496;@<CCBA@C>;;;:9'444)4999044594955.55.55999;7;?@=AAAC?>>>:=299@@AABB?BC@@=AABAA@AAAA;;;@>@@=BCC@CD@C?BAA@@@@?B;@;;;;.9;@466AGG+><<<<)///55595558;;;=)5445:5<.557556;;;>;>9<;>;:>7:;<;3</0//=;<?@@@@AC??>?588?=?>37033393=669
@ATNG8:04500:04307
GATGGTAGCACGAGTCACTTCATATCCAGAAGATCAGGAACTCTAGAAGAATTCTAGATTTTTAACACGAGAGTAAACGTAAAAAGAAGGTTTTACAAGACTCACGTTAACAATATTGCAGCAGTACGCACACAATCGAAGCGCAGTAAGGATGGCTAGTTGTAACTAGCAAGAATAACCACGAAAGCAAGAAAAAAGAAGTACGCTATTAACTATTAACGTACCTGTCTCTTCCGAAACGAATGAGTACTATGTAGAGCTCTATACTACCATCGTTATCGGAAAGTCT
+
;;;4.488?=>A?;0////)///:;A;:958;>@@>=9=255::<;;5;=5:5549:44444$48:94559:888808355:::(995:.559*4>>5<???A@@9813477-7==7ACB@B?>CCBBC@@@;;7<BAB=@??=>=@B:@:=??24448:5;?>9==<<<?7<</3839299999+39;;=<====&<<7<<:?=9;5636<77:A:>:;;@BA?BCAA???=A=AAD<AAB=??????CCAAACAAAA?:;>;;;====:=;;;H<;;;=9;>5>788
@ATNG8:04501:04322
GATGGTAGGTGCACATGAGTGTATCCAGAAGATCAGGAACTCTAGAAGAATTCAGATTTTTAACACGAGAGTAAACGTAAAAAGAAGGTTTTACAAGACTCACGTTAACAATATTGCAGCAGTACGCACACAATCGAAGCGCAGTAAGGATGGCTAGTGTAACTAGCAAGAATACCACGAAAGCAAGAAAAAAGAAGTACGCTATTAACTATTAACGTACCTGTCTCTTCCGAAACGAATGAGTACCTCTCAGACGCTCGTCCTACCATCGTTATCGGAAAGTCT
+
;55:7;BC?ABBBCFCDCCCCAAAB@CCC@CCCCA@>A>@ABDBBB?CC=@?@CCCCCCC3D@CCCCCCDBBBB:AB::;;;*;C>C4;;;.:??8@@?@BBB;:8:ABB?CBB=AAA?@@BDCCCCFBBCD@CCCC?BBCBA@@C@D@D99;9BABBBBB?BCCBCB?CC>BBC<>>B@?9<<<8898989%9>;?99:ABB??;?<@B@@<>;>?CCB@BBCDBDD?A?@EE@DDD?BBBCBBC?BBBBBBBBBCCAA@A?BBB?B:::B?CCBC@BB=B999
@ATNG8:04509:04310
GATGGTAGTGATACAGATCAGACACCAGAAGATCAGGAACTCTAGAAGAATTCAGATTTTTAACACGAGAGTAAACGTAAAAAGAAGGTTTTACAAGACTCACGTTAACAATATTGCAGCAGTACGCACACAATCGAAGCGCAGTAAGGATGGCTAGTGTAACTAGCAAGAATACCACGAAAGCAAGAAAAAGAAGTACGCTATTAACTATTAACGTACCTGTCTCTTCCGAAACGAATGAGTACCTCTCAGACGCTCGTCCTACCATCGTTATCGGAAAGTCT
+
DBBB?CAABCDCCCCCBCCCBCCDD?BBB@CCCCBB?B@CCCAAAA?AA?C?BBBBBBCB1B?BCCCAAAAACC>CBBBBBB5AC?C7;;;6;BB?BCCCCCFA@?@ACC@CDD?BBCCCBBBDDCC@C@BB@DCBB?BBCD???A;>:>997:CCCCCCC@CCCAAA?AC?<<=<?@<><7?@@<@@@@A2AC?B999BBBDD:=:>?@A<@;?ACCC?BBBBCDC>@=?CC=BBB?BBBBCBB?BBBBBBBBCBBA>AA;A@@<@???D?DAAA?DD=A>>>
@ATNG8:04513:04308
GATGGTAGTGATACAGATCAGACACCAGAAGATCAGGAACTCTAGAAGAATTCAGATTTTTAACACGAGAGTAAACGTAAAAAGAAGGTTTTACAAGACTCACGTTAACAATATTGCAGCAGTACGCACACAATGAAGCGCAGTAAGGATGGCTAGTGTAACTAGCAAGAATACCACGAAGCAAGAAAAAAGAAGTACGCTATTAACTATTAACGTACCTGTCTCTTCCGAAACGAATGAGTACTATGTAGAGCTCTATACTACCATCGTTTCGGAAAGTCT
+
///;6;@@;BBA;;?@>@?>;666=9<=BAC>BB9;258=@?@@A?<?@<?=???CBBB=+=8888=888=BB=5<99::::)4>8<.999*59@6@<@@B?9557@5<<7554.49=9:9@BCCCBBBA;;5;;;;@;9:DCBB?B<@:;6;;;=>?:C=AABA@<;0/)000)000813776333333#3;33337732250527../28266=<<7:::8:::-/)/66.6//)///8:;;>><::88866......55552666888-226;=37779
@ATNG8:04515:04321
GATGGTAGCTCACGTACGTCACACGTACTCATTCGTTTCGGAAGAGACAGGTACGTTAATAGTTAATAGCGTACTTCTTTTTTCTTGCTTTCGTGGTATTCTTGCTAGTTACACTAGCCATCCTTACTGCGCTTCGATTGTGTGCGTACTGCTGCAATATTGTTAACGTGAGTCTTGTAAAACCTTCTTTTTACGTTTACTCTCGTGTTAAAAATCTGAATTCTTCTAGAGTTCCTGATCTTCTGGATAGCGACGCGATATACTACCATCGTTATCGGAAAGTCT
+
;55>:>CDBB=CBBBCABABBBDBBCCBBB@@?ADEJ=CB=B@CCCCDBC?BBDBB?C?DABC?C@AAABBBCCD@BBA@@@'<=9=:9:29BAD?CAA?@B:>>?BAA?CCBCBBBC@B;>:>=A>>>>>@D=ABAA8>>A==688BBA???>>><@@A;@@=C<?????C@@@;>>@BA5B7;6;????/>A77607::///<<;>18888(2999:4<5>>;AA=>8:;<@<@A@A;;59//,/;<;AAA>>>;;;>?A==>A=???@D=BA==:>B:B===
@ATNG8:04518:04331
GATGGTAGCACACGAGATCTCATCGTACTCATTCGTTTCGGAAGAGACAGGTACGTTAATAGTTAATAGCGTACTTCTTTTTCTTGCTTTCGTGGTATTCTTGCTAGTTACACTAGCCATCCTTACTGCGCTTCGATTGTGTGCGTACTGCTGCAATATTGTTAACGTGAGTCTTGTAAAACCTTCTTTTTACGTTTACTCTCGTGTTAAAAAATCTGAATTCTTCTAGAGTTCCTGATCTTCTGGTGAGATATGCATGATGCTACCATCGTTATCGGAAAGTCT
+
:4485:>DDD@BBBBBBAADCCICCCCCDDBB?BBBB>BC@CACCCCDBB@BCCCB?C@CDED?B>@@CBBBCAA>ABDDF3BB?BBBB>BBA@=A??<?C=@ABBBB>AABBCBAB?BBA=A=B?>>>>>>;?@@@<@@A???@@@@ABB>>>?<?@@=>><>=???@@@>>><??@@@6@=A<@@AAA/CB>>>7=@@<<=@<=<:=@@@@)A888A<A=AB;AA@@@@A<A<AC@@??<?>A=???B?>>>>>>?=>AA@A>@:?>>>?;@@::8;D7>>>>
@ATNG8:04519:04297
GATGGTAGTGCGTGAGAGAGAGACCCAGAAGATCAGGAACTCTAGAAGAATTCAGATTTTTAACACGAGAGTAAACGTAAAAAGAAGGTTTTACAAGACTCACGTTAACAATATTGCAGCAGTACGCACACAATCGAAGCGCAGTAAGGATGGCTAGTGTAACTAGCAAGAATACCACGAAAGCAAGAAAAAAGAAGTACGCTATTAACTATTAACGTACCTGTCTCTTCCGAAACGAATGAGTACACATCGTCGTGTCGTGCTACCATCGTTATCGGAAAGTCT
+
:59A9=CCCBDBAAAEDKDBBCCCC?CFE@BBCC@@>@@CBCCDCC?@@>@@BAA99999$86A@BABCCDBBB<BA@AA@@0@C>C5;;;-;CC@DBBBCAA0000?A@=AAB?BCCCDBCBCBCCBCBBB?BBCB@CCA@@A??;@=@@@>@CBCCBCC@CBBBBB@BB?AAA799@@>8=::3::9999%9@;A99:BBB@B>><@@@@:>:>@CCD@BBBCA@@=@=ADD>D??=@BBBBBDBBBAAABBBBCCCBBBBBBB?ABBBB?BBCC?CD>CA99
@ATNG8:04524:04292
GATGGTAGTAGTACACTAGTCATACCAGAAGATCAGGAACTCTAGAAGAATTCAGATTTTTAACACGAGAGTAAACGTAAAAAGAAGGTTTTTACAAGACTCACGTTTAACAATATTGCAGCAGTACGCACACAATCGAAGCGCAGTAAGGATGGCTAGTGTAACTAGCAAGAATACCACGAAAGCAAGAAAAAGAAGTACTCTATTAACTATTAACGTACCTGTCTCTTCCGAAACGAATGAGTACTATAGACTATCTGAGACTACCATCGTTATCGGAAAGTCT
+
4?@@?A?@EBBBCBBBCCCBB;:9@;@>A?AA;;;@=@=ACHBBBB@CB?B?AA@?@@@@0@=BBBAA@@@>>?9?@BAAAA2>?<=2:;;;$9@@>999=<@<5;:,;>AA?BBB?BAAACDDFCCCCCBA@@8::AC?ABCAAABB=B>A;;9;CBBAB??=@BBCCC?BB?BBC?BBBBA;9999=>===,<A<>>>AB@@>>:>=@@A@=A:;:;>=:=?:;:?>:>;=<<5:793866:<=?@>>=?@BCDAAAA@ABB@@@;>>>>B=CDDD;??9?::9
@ATNG8:04525:04305
GATGGTAGGCACTGCGCACACATCCCAGAAGATCAGGAACTCTAGAAGAATTCAGATTTTTAACACGAGAGTAAACGTAAAAAGAAGGTTTTACAAGACTCACGTTAACAATATTGCAGCAGTACGCACACAATCGAAGCGCAGTAAGGATGGCTAGTGTAACTAGCAAGAATACCACGAAAGCAAGAAAAAAGAAGTACGCTATTAACTATTAACGTACCTGTCTCTTCCGAAACGAATGAGTACTACTCTCAGAGACACACTAATCGTTATCGGAAAGTCT
+
?@;B:BB@<@>=00/::=@BBCCCC=BBB;;6?CCC@CAECCA@AC@CC?A=?@;<9999'46:=;<<<<;<<C>A9;6>>>+>A<<.9:;&9@@<BCAA>AA9;7:=A@>C@@>@BCCBBBCAAAABBCA@=@ABB=@@A@@ABB=B>B;;7;BAAABBB@BCCBBB?CD@BCB?BBBBD=BAA<99::99%9@:@@BBFED@@5;5;==@:><>AEBB@BCBBABA@C?BAA9@::89ABABBABBBBCCCBBAA@BDDC>>?<BAAB?BCCF@DD>B::9
@ATNG8:04528:04318
GATGGTAGGCGTGTGAGAGTCTGCCCAGAAGATCAGGAACTCTAGAAGAATTCAGATTTTTAACACGAGAGTAAACGTAAAAAGAAGGTTTTACAAGACTCACGTTAACAATATTGCAGCAGTACGCACACAATCGAAGCGCAGTAAGGATGGCTAGTGTAACTAGCAAGAATACCACGAAAGCAAGAAAATGAGTACGCTATTAACTATTAACGTACCTGTCTCTTCCGAAACGAATGAGTACCTCTCAGACGCTCGTCCTACCATCGTTATCGGAAAGTCT
+
;59D@DDD?@AABBCBBCCBA@@@B<BGLADCAAAC?C@CCCCCCC?CC?B?BBCCCDCC3B?CCCABBCCBBB=BAAACCC2B?<?388829AB?BB@AAAAAA>A>AA5;;@9??AAA>>>AAAA@A@@A;>>>@;>>>>>AA?:>;AAA?AAB@@@@@>BBB>A@>BB>C@@<@B@@@9??;:6@@@2@////9;>?;;;1818;;9:?:>@>>>=@A?????:=:=@@9@BB?BBBBBBB?CCCCCCC==;>AA?>9?@>9>>BBB>BCA@?@@8>@88
@ATNG8:04529:04296
GATGGTAGGCGTGTGAGAGTCTGCCCAGAAGATCAGGACTCTAGAAGAATTCAGATTTTACACGAGAGTAAACGTAAAAAGAAGGTTTTTACAAGACTCACGTTAACAATATTGCAGCAGTACGCACACAATCGAAGCGCAGTAAGGATGGCTAGTGTAACTAGCAAGAATACCACGAAAAGCAAGAAAAAGAAGTACGCTATTAACTATTAACGTACCTGTCTCTTCCGAAACGAATGAGTACGAGAGTCAGAGCAGAGCTACCATCGTTATCGGAAAGTCT
+
444:5;?A>BBBBBCDEBBBBBCCC=C@@<@@ACDC@BAB@CCBB@CE@C@BBA?@@@7@BBBBBCAA??=6=?99999(9A?B@CCCC1@@@6;@483;;33.3697,225/5558>>?@@@AA===AA=>>?B:=>@@@@@@7;6;=A=ABBBCCBB?BBB?BB<<<7<?@;>@999:+9@@?BBBBB2//*////6/878077==88184::888<A??;;;>=B=@@@9?AA>ABBBBBBBBBCBBBACBBB@B@==>>=:==BAB?CCBB?BB=BCCC
@ATNG8:04530:04320
GATGTGTCTGCTCTGCTTCGTACTCATTCGTTTCGGAAGAGACAGGTACGTTAATAGTTAATAGCGTACTTCTTTTTTTCTTGCTTCGTGGTATTCTTGCTAGTTACACTAGCCATCCTTACTGCGCTTCGATTGTGTGCGTACTGCTGCAATATTGTTAACGTGAGTCTTGTAAAACCTTCTTTTTACGTTTACTCTCGTGTTAAAAAATCTGAATTCTTCTAGAGTTCCTGATCTTTCTGGCGCGTATGTATGTCGCCTACCATCGTTATCGGAAAGTCT
+
CCABB9;;CDCCCAAACADB@AACDDC@CBBB<BC>C@CCCCCCB@CCBBA?A@BCCF?C?CCCCBAA>>:9978777#0;;>/0,099@7B;A=?D9:9ABBB?BBBBBAAC>AA<9>;A>==A>;>;AAA>:@>>>>>@??@AAAA@@@<===<@@=@;@@?@B@@=<6<8898)87<788898(8@///)/56///9;;>8<;=;;%9<><;5<88959A>?:;;:=:=BA==>>7>>><AA@@======AAAA;;8;@@<?==>>:?@>?;>E;B=>9
@ATNG8:04531:04297
GATGGTAGGACGAGCGTCTGAGAGGTACTCATTCGTTTCGGAAGAGACAGGTACGTTAATAGTTAATAGCGTACTTCTTTTTCTTGCTTTCGTGGTATTCTTGCTAGTTACACTAGCCATCCTTACTGCGCTTCGATTGTGTGCGTACTGCTGCAATATTGTTAACGTGAGTCTTGTAAAACCTTCTTTTTACGTTTACTCTCGTGTTAAAAATCTGAATTCTTCTAGAGTTCCTGATCTTCTGGGCTGCGCTGATATGCGCTACCATCGTTATCGGAAAGTCT
+
944<5:@?;@@@9>@@@BBDBCCB>BFCCCBB?BAAC=CD?A=BBBDCCC?CCCCC@DBCCCC@C@CCCCCCDBB@BCCCC5DE@BCCC>CCAB?BCC?CC?ABABCIBCCCDCCCC@CCC@C?CCCCBBBC@BBCC?CCCCCCBBCBBADBBBC?BBB?CC@D@CCBBBBCDDACCCCC:C<@9;;:::.:BCCC>CCCCCCECBB@BCBC5CBBBC?A?@BABCBCCBB?B@CCCCCC=@@BB<BBAABDECCCCCCCBBBBC?@@BBB?BCCC@BB>BCCC
@ATNG8:04532:04298
GATGGTAGGCGTGTGAGAGTCTGCCCAGAAGATCAGGAACTCTAGAAGAATTCAGATTTTTAACACGAGAGTAAACGTAAAAAGAAGGTTTTACAAGACTCACGTTAACAATATTGCAGCAGTACGCACACAATCGAAGCGCAGTAAGGATGGCTAGTGTAACTAGCAAGAATACCACGAAAGCAAGAAAAGAAGTACGCTATTAACTATTAACGTACCTGTCTCTTTCCGAAACGAATGAGTACGTGTGCGACGTGTCTCCTACCATCGTTATCGGAAAGTCT
+
;55C:?CC@CCBBBCCBCCAAACDE>CBB?CCABAA>A>@ACBBCF@BB@B=???:::::);>BCCABCCCAAA:@A<=;;;.;A<A8>>>5>?A;????BBBBB?C?AA;;<;;AA===@>==?>>>>>;96<>5516>=<==;;5:4:895:CBDCCCC?BBBA?>;>B>BBC?BBBBD<BAA=7666(8818?>?@?8889===>=A<A=?>==>=BBBB>>>?9=:;77.700+0::=098???=>>@@@<<;<:8808?A=B>>>D=A?<;078)8@;;
@ATNG8:04486:04347
GATGGTAGAGAGAGCTCTCTCATCGTACTCATTCGTTTCGGAAGAGACAGGTACGTTAATAGTTAATAGCGTACTTCTTTTTCTTGCTTTCGTGGTATTCTTGCTAGTTACACTAGCCATCCTTACTGCGCTTCGATTGTGTGCGTACTGCTGCAATATTGTTAACGTGTGTCTTGTAAAACCTTCTTTTTACGTTTACTCTCGTGTTAAAAATCTGAATTCTTCTAGAGTTCCTGATCTTCTGGCGCTCTGTCACGTCTTGCTACCATCGTTATCGGAAAGTCT
+
99:C;CCCCCCDCCCBBBCIFCCCCCCDDCCC>CAA@:BC<@<@@AABDC@DCECB@B?AABB@B@CCCCCCBBB>BBCCD1??<@999.9@@D@BBBABB<??BBBC@CCBA@ACD=AAA<A=>>>B>;;=:>AAA8<>A@>>>@@@AAA===@:>>A>DD:=:>@@A@@@@@6;;===2=:>:>>>=>.77::>6;///;;6:;=9<>>?.<9=::68=BB<@@@@@@@=A=@@?;;;5;;=8==A>::;>@==>=//-/::AB;????A=B@>>:>>6>B==
@ATNG8:04490:04347
GATGGTAGCGCATATCAGCGCAGCCCAGAAGATCAGGAACTCTAGAAGAATTCAGATTTTTAACACGAGAGTAAACGTAAAAAGAAGGTTTTACAAGACTCACGTTAACAATATTGCAGCAGTACGCACACAATCGAAGCGCAGTAAGGATGGCTAGTGTAACTAGCAAGAATACCACGAAAGCAAGAAAAAGAAGTACGCTATTAACTATTAACGTACCTGTCTCTTCCGAAACGAATGAGTACGATGAGATCTCGTGTGCTACCATCGTTATCGGAAAGTCT
+
CDBC?C99;;@@@ADCBBB@@ADDL>BBE@CBBB;;8:?BBCECBB=@@?A>AAC@BBBB5BHCCCCA;;::;;7;CCCDFD5@A<@4;;;&9@D@DCCCDBBA?>A@CC@CBB?BCCBDBABCCCCCCCCC@CDCC?BBBBCC@?>A@DAA?BCCCCCBB@CBBBCC?BA?@A@<>>>><6?8939CCDC2CC?C???BECBB799:@AA6;8;BEHH@CCBCAAA6;6;AA;ACC>A@CBBBBCCDCBBBB>>?@@AABBDCE?>>?=A>ABBB?BC=AA@>
@ATNG8:04491:04371
GATGGTAGGACGGAGCGTCTGAGAGGTACTCATTCGTTTCGGAAGAGACAGGTACGTTAATAGTTAATAGCGTACTTCTTTTTTCTTGCTTTCGTGGTATTCTTGCTAGTTACACTAGCCATCCTTACTGCGCTTCGATTGTGTGCGTACTGCTGCAATATTGTTAACGTGAGTCTTGTAAAACCTTCTTTTTACGTTTACTCTCGTGTTAAAAATCTGAATTCTTCTAGAGTTCCTGATCTTCTGGCGCTCTGTCACGTCTGCTACCATCGTTATCGGAAAGTCT
+
444<7<;@4;44.4444@A9;:CCC:;;AAA;;7:@@A:BC?B>@@CCBCH@BCBCC9;:;BBD?A?BCBBBAAAB?@@@@@@'>?<ADLF>CCBC?BC@69:<@@@A@C@CCCCBBBB?AAB<@=BCBCB;;;@@@@B?CBBBCCCCBBBGCBBBB?BBB@AA>A?BABBBCCBB>A;;;;-:2:29CCCC5CBAAA899DCDCCCDD4;::9'999>@?B@BCACBBCBBC@C@CAAB<;5;AA=@;;;@;;;BBBB;;;?@A@@?AAAAC>C@@@;??9?@@A
@ATNG8:04500:04367
GATGGTAGCTCGCTGATGATATCTCCAGAAGATCAGGAACTCTAGAAGAATTCAGATTTTTAACACGAGAGTAAACGTAAAAAGAAGGTTTTACAAGACTCACGTTAACAATATTGCAGCAGTACGCACACAATCGAAGCGCAGTAAGGATGGCTAGTGTAACTAGCAAGAATACCACGAAAGCAAGAAAAAAGAAGTACGCTATTAACTATTAACGTACCTGTCTCTTCCGAAACGAATGAGTACTGTATCTATGTGTGCGCTACCATCGTTATCGGAAAGTCT
+
444<7<ACBBCBCCBBBCBCCBCCCACCB@BCCCCC@C@BBBBBBD?BB<><>AAABBBB3B?BBBBBBCCDDD<??@AA?A0;;7:;BAB<BCC@CBBBB@B0000=AA=AAC?BC@CACKCBCBCCCCBB@CCBB?AACABBAA>A@C@A>@BBBCCCDABCB???@BB?AA@4::::9,8==9999999%9?>A99:DA?>?:=:==AA7;7;@CBC?CCCCCCB?B?ABB;BBB?BBDCCDB@AACDBBABBCCAA@BCACB666://*/>@>9==2><;:
@ATNG8:04501:04364
GATGTTAGATATATGCACGCTCTACCAGAAGATCAGGAACTCTAGAAGAATTCAGATTTTTAACACGAGAGTAAACGTAAAAAGAAGGTTTTACAAGACTCACGTTAACAATATTGCAGCAGTACGCACACAATCGAAGCGCAGTAAGGATGGCTAGTGTAACTAGCAAGAATACCACGAAAGCAAGAAAAAAGAAGTACGCTATTAACTATTAACGTACCTGTCTCTTCCGAAACGAATGAGTCATAGATATACGTATAGCTACCATCGTTATCGGAAAGTCT
+
BBBBB@B@@@AA@:9;EAABCCBBB?BBC@DCCCCB?B?BBB@>?@?@C@B@BBBBBBB>+858;;@CBCCBBB>BABBFDD5;;5;4;;;*:@B?BBBBBBB;;5;=@A>BBC@BBBCBDDDBBBBBBB@@;@@@@?BBBCCCBB?B?BBB@DCCEDBBB@CCBBCC@AA?AAA>AA:9:,8881999999%9=<=979><>>;+/+/366(/)/8>>@<BA@@=00+0+000*000+0AABBBBCBBBBBBBBAAABCBBB?@;@AAAB=D@?><>B::;88
@ATNG8:04515:04382
GATGGTAGCGCATATCAGCGCAGCCCAGAAGATCAGGAACTCTAGAAGAATTCAGATTTTTAACACGAGAGTAAACGTAAAAAGAAGGTTTTACAAGACTCACGTTAACAATATTGCAGCAGTACGCACACAATCGAAGCGCAGTAAGGATGGCTAGTGTAACTAGCAAGAATACCACGAAAGCAAGAAAAAGAAGTACGCTATTAACTATTAACGTACCTGTCTCTTCCGAAACGAATGAGTACAGAGAGTACGATATGTCTACCATCGTTATCGGAAAGTCT
+
:444.4444<=B@A@DCBBBBB@@@=@CCACCCB;;5;5;;CBCBC?BC@B@BBB@@@@@0@@CCCDBBBBBBA9AA;;;;;*;@=A>BCC<CFFBEBCBCBB:97<?BB?DCC@BBBBBCCCBBBBBCCCCAEDBB?BBAACBBB@C@CAA?ABBBABCB?CCAA@C@BB@BBC=@@999+99:3:=>=?.<A>B:::BBEDC?A?CCB@;>:?ADCD@DEBAAAA<@=@CG?CCD?ABBBCCBBBCBA@BBBB@BBBBB>>>C?CCCCC@B@??<?>6><66
@ATNG8:04516:04345
GATGGTAGCATCATGCATATCTCACCAGAAGATCAGTAACTCTAGAAGAATTCAGATTTTTAACACGAGAGTAAACGTAAAAAGAAGGTTTTACAAGACTCACCGTTAACAATATTGCAGCAGTACGCACACAATCGAAGCGCAGTAAGGATGGCTAGTGTAACTAGCAAGAATACCACGAAAGCAAGAAAAAGAAGTACGCTATTAACTATTAACGTACCTGTCTCTTCCGAAACGAATGAGTACCTCTCAGACGCTCGTCCTACCATCGTTATCGGAAAGTCT
+
?@@C@CBA?ADCBBBBCBBDDDCCC?DAA?BCCAABCB@DCBBBBA=AB?B?@?B::;:;);?ABCCCBBCCCC?CCCCCCB2CG@D89996;CC@CCCCCCC?CB@C@AA?@CC@CCCCDAA@BCCCCCCCCAECCC?BBCCCBBB?B@B998:B@ABBBC@CEAAAB?BB?AA@=??987)99939>>@@2@C?BAAABBBBB?B?BAAB5758ABBB?BCBBA@@6;8;DD>BBB@BBCBCCB?AA@CCCCAAAAAACC>AAB@B?@?B@CEBB@BA;A?99
@ATNG8:04516:04347
GATGGTAGTAGTACACTAGTCATACCAGAAGATCAGGAACTCTAGAAGAATTCAGATTTTTTAACACGAGAGTAAACGTAAAAAGAAGGTTTTTACAAGACTCACGTTAACAATATTGCAGCAGTACGCACACAATCGAAGCGCAGTAAGGATGGCTAGTGTAACTAGCAAGAATACCACGAAAGCAAGAAAAAAGAAGTACGCTATTAACTATTTAACGTACCTGTCTCTTCCGAAACGAATGGAGTACATAGATATACGTATATCTACCATCGTTATCGGAAAGTCT
+
BAAB<@B@ABBCEECCCCFCCB@@@=AAB>BBBA@@=A?AACCCCE@CC?C?AC@;;;;;;$;6B@ABBCCBBBA9A@;;;;;.;C=C2::;;*;BB=B<:;A@@0000<??<?@C?AACBCCECCCCCCDCBB?BBBB?CACCCDAA?C@C@@>ABBBCBBB>AABBBC?CC@>>@?BBAAA9???<?BBBBB)BB?B?@;?><//*/388///)/5:>A;;;;BBCBBB@D>AAC=CAA=AA>@ABBBBBAAACCCA??@AAA?@ABD?AB??B?B?AA<@@:@887
@ATNG8:04517:04389
GATGGTAGTATCTGCACACTCTGTCCAGAAGATCAGGAAACTCTAGAAGAATTCAGATTTTTAACATCGAGAGTAAACGATAAAAAGAAGGTTTTACAAAGACTCACGTTAACAATATTGCAGCAGTACGCACACAATCGAAGCGCAGTAAGGATGGCTAGTGTAACTAGCAAGAATACCACGAAAGCAAGAAAAAGAAGTACGCTATTAACTATTAACGTACCTGTCTCTTCCGAAACGAATGAGTACATAGATATACGTATAGCTACCATCGTTATCGGAAAGTCT
+
4444.4:@DBAB666==>>D>>>==9@BC>;9:;95.55)49;455<7;:79437333333$327888::;9::99.33/-5666'--(-(-77)5-//(/888878..(.0552335499:;@EGHBBBCCCCBC?CCBB?B@@@AAAB>C@CAA>ABCCCCBA?BBBBBB?BB?>=>9;=787):9:49BFFD/CC@B888BBBBA<@<@@AA7;7;ACBC@BCAA@BA=?=?CC>CCC>AACCCCCAAACAAAAA?AA=AA<<<AA=A>>>A?CCAA=AC9A555
@ATNG8:04525:04367
GATGGTAGCATCTGCATATCTACCAGAAGATCAGGAACTCTAGAAGAATTCAGATTTTTAACACGAGAGTAAACGTAAAAAGAAGGTTTTACAAGACTCACGTTAACAATATTGCAGCAGTACGCACACAATCGAAGCGCAGTAAGGATGGCTAGTGTAACTAGCAAGAATACCACGAAAGCAAGAAAAAAGAAGTACGCTATTAACTATTAACGTACCTGTCTCTTCCGAAACGAATGAGTACGATGAGAGAGCTCTCTCTACCATCGTTATCGGAAAGTCT
+
@::C:>BACC;96@?CCCCBB<=859545@@@@C?C@BBCCCCD@@@?B7<;@:9:99$75??;ABCBBBBE>?<@ABBA,;;5:2999&5<<?>>B>>BA?@=@?BB?BCD=@ABCCBHHHLBBBBCA@5<<;;5;@?A??@C@C?B;;5;@@@@BCE?BAAA@A?BB@CBB=@@@@@8;7719899:9%9=9:::;<<???=@<=<=?0918>BBB?;;:::DD;;9;@=5=00*000=AAAAA?::9@==<<==>>?>@AA=;;:@A=A???:==4==88
@ATNG8:04525:04378
GATGGTAGAGAGAGCTCTCTCATCGTACTCATTCGTTTCGGAAGAGACAGGTACGTTGATAGTTAATAGCGTACTTCTTTTTCTTGCTTTCGTGGTATTCTTGCTAGTTACACTAGCCATCCTTACTGCGCTTCGACTGTGTGCGTACTGCTGCAATATTGTTAACGTGAGTCTTGTAAAACCTTCTTTTTACGTTTACTCTCGTGTTAAAAATCTGAATTCTTCTAGAGTTCCTGATCTTCTGGTGAGATATGCATGATGCTACCATCGTTATCGGAAAGTCCT
+
:::A>B<@BCC@:;:955;;<<>BBA@ABFCB?BCFJ?BBAD@CBCBBBC?BBB@@<;<>D??<?755<CABA79/:A?@>2?=9=998(3=7858BC<AB999AA@@599>>A@<D8;;@<@=BAAA;;;=:=@AAA@@@@>>=>@BA@@@>>>;;::8<<6<;>><=<:555,22555*5492:<===.==8==6;;;///;99<4:::;+9>?AA<A=>>:>?===>=:>=A@?===///@9:::B=;;;>??;;;AA>==?;?;;;>9==66136.6--(-
@ATNG8:04487:04421
GATGGTAGTATATCGCGTCGCTATCCAGAAGATCAGGAACTCTAGAAGAATTCAGATTTTTAACACGAGAGTAAACGTAAAAAGAAGGTTTTACAAGACTCACGTTAACAATATTGCAGCAGTACGCACTTAATCGAAGCGCAGTAAGGATGGCTAGTGTAACTAGCAAGAATACCACGAAGCAAGAAAAAGAAGTACGCTATTAACTATTAACGTACCTGTCTCTTCCAGAACGAATGAGTACATAGATATACGTATAGCTACCATCGTTATTGGAAAGTCT
+
877:+//?@?9=555;555;;;<??:696;?@CDBC@B?CD;;;BB;9:.4.4<<<=>>>+>9===>;;;<<<>8<<==>>>)55.549990;<<8=>===@<@A:@;@@<@AA?BCBBBBCC=;;CC@?>@?@@@B?AA@AAA@@=@?@???ABBB???B?BBBBAA???9<<>297;;8;;;8:<;;>.;;68;?=?ACBC?B@BCCC<?<?????;?@@@0009=*000*/44.488445;:::;///6:=?BBBBA??7707737?;=>0707=6=<=8
@ATNG8:04490:04393
GATGGTAGCTATACGTATATCTATGTACTCATTCGTTTCGGAAGAGACAGGTACGTTAATAGTTAATAGCGTACTTCTTTTTCTTGCTTTCGTGGTATTTTGCTAGTTACACTAGCCATCCTTACTGCGCTTCGATTGTGTGCGTACTGCTGCAATATTGTTAACGTGAGTCTTGTAAAACCTTCTTTTTACGTTTACTCTCGTGTTAAAAAATCTGAATCCTTCTAGAGTTCCTGATCTTCTGGAGATACACATGATACTCTACCATCGTTATCGGAAAGTCT
+
888>9<BFFB=;<;?>DCCCCBCBCCDCBC;:;;BCD>BAAC=;;;BBCD@CCBA@@E@CBBB?B?BBBBBBBBB>AACCD1>??BBBA=AA??;@>>>@399?AAB?BBBBCAAA?CBB?B?BCBBBAAA?BAAA8;:>>>>??A>>>>@?@@<???:<=595;>A?@?>?D=@>>>?2>9=988888'6:7>B7A9757;<<<=066786#522396:;6<7=777????D@B>BBBB>A@C?CCB???=A;:;;?;A@@?BB<?>==A;?;;:7=<4===>
@ATNG8:04490:04424
GATGGTAGGACGAGCGTCTGAGAGGTACTCATTCGTTTCGGAAGAGACAGGTACGTTAATAGTTAATAGCGTACTTCTTTTTCTTGCTTTCGTGGTATTCTTCTAGTTACACTAGCCATCCTTACTGCGCTTCGATTGTGTGCGTACTGCTGCAATATTGTTAACGTGAGTCTTGTAAAACCTTCTTTTTACGTTTACTCTCGTGTTAAAAATCTGAATTCTTCTAGAGTTCCTGATCTTCTGGCGCGTATGTATGTCGCCTACCATCGTTATCGGAAAGTCT
+
//7839994::::54555::<<;;7;==;;;<9>949(4<6=:C>===;>5=@99;5;2:@=@<;8>=;A@BABB=;;;;;*:=8=999)4;;=7<<A:==;@CC@@=@BA@@???478?5938A==>;?=699/0)000;BCCBBAA@??=981:>@;??8?5;:;?95555.9@=D@9?9646<AAA+;;;<<4<@@???999=99???0>999B7>:00+00/:9986<.55454:8<5626=@;;<9599=<=@BB<>?>:9977:4:@>=9==59999
@ATNG8:04497:04403
GATGGTAGATACTCGCTGATACACCCAGAAGATCAGGAACTCTAGAAGAATTCAGATTTTTAACACGAGAGTAAACGTAAAAAGAAGGTTTTACAAGACTCACGTTAACAATATTGCAGCAGTACGCACACAATCGAAGCGCAGTAAGGATGGCTAGTGTAACTAGCAAGAATACCACGAAAGCAAGAAAAAGAAGTACGCTATTAACTATTAACGTACCTGTCTCTTCCGAAACGAATGAGTACGTAGATATACGTATAGCTACCATCGTTATCGGAAAGTCT
+
>::>@BABBB<BB@@AADC@@B;;;4:@@?CCBCBB@C?AACABBD?CC=B?BCCBBBBB3B?BBBBAAACCCD>AA:;;;;*;B@D=BBB<BCCACBBBCCB:98;@BBACCC?CCCCCCDDBBBDCCCCC?CAAA?AABACC@@>A@B::::CABBBCC?CAAABB@BB=999=@ABCB>BAA>>>>>?.?A>A997AAAA?:>:=>AC7<8;ACBB?BCCBB??8:8:CC>CBB?BBCCCBAACCBBBCBAAA?@@??>>>@<@;;;@<@@@@<>>8>666
@ATNG8:04497:04411
GATGTAGTGTCATATGAGAGTGTGTTACTCATTCGTTTCGGAAGAGACAGGTACGTTAATAGTTAATAGCGTACTTCTTTTTCTTGCTTTCGTGGTATTCTTGCTAGTTACACTAGCCATCCTTACTGCGCTTCGATTGTGTGCGTACTGCTGCAATATTGTTAACGTGAGTCTTGTAAAACCTTCTTTTTACGTTTTACTCTCGTGTTAAAAATCTGAATTCTTCTAGAGTTCCTGATCTTCTGGGTCTCTCTCTCACGCACTACCATCGTTATCGGAAAGTCT
+
///8///9;4;4959666>>=9:/0)/7779:5:455/5<7==BBBBCCC?C>==@7<;;95@<@=@@@>>>===;44949$4;7:;=@7=<==<==CA@D;:;CCCH@JDGBABCB?BCC?A>AA;;;?AB<@@@@=>@>@@?;?@>==>====8=9>8>B:=:>::9?=@=D=>>::=+=:>:?BCCB0@@0000)///559:@>><>@@@+6666>8>9>>:55555549<545599@<BBBC>CBAB::::@D@>999@99929>=>?:?@9929@69955
@ATNG8:04498:04418
GATGGTAGTACATGATAGACGACACCAGAAGATCAGGAACTCTAGAAGAATTCAGATTTTTTAACACGAGAGTAAACGTAAAAAGAAGGTTTTACAAGACTCACGTTAACAATATTGCAGCAGTACGCACACAATCAAGCGCAGTAAGGATGGCTAGTGTAACTAGCAAGAATACCACGAAAGCAAGAAAAAGAAGTACGCTATTAACTATTAACGTACCTGTCTCTTCCGAAACGAATGAGTACGATGAGAGAGCTCTCTCTACCATCGTTATCGGAAAGTCT
+
ABCB?CBB@@::556>=CDC;;;C?9?>D?BDBBBB>B>AAB@@@C@CC=@9=9;;:9955#57<:<A?>B;;;C;>==9999(:<8<:??@2=BB?BB;;:>=00*/)/;7??>9===<BCBBAAABBBBBDADBB?BBBGGEED?A>B00+0@@=@@@A@DCCCCC@BB@;::?A;;;:5;00*0====,;=9?998A@ABC?B?BBB>=B=>>BCD@BBBCAAA=@:;;C<B@@>@BC@@@A:9:@AA@A@@A@9:9?@@@@=@=::>>BBBB@BC@A???
@ATNG8:04506:04438
GATGGTAGCTCTGCTCTGACTCTCGTACTCATTCGTTTCGGAAGAGACAGGTACGTTAATAGTTAATAGCGTACTTCTTTTTCTTGCTTTCGTGGTATCTTGCTAGTTACACTAGCCATCCTTACTGCGCTTCGATTGTGTGCGTACTGCTGCAATATTGTTAACGTGAGTCTTGTAAAACCTTCTTTTTACGTTTACTCTCGTGTTAAAAATCTGAATTCTTCTAGAGTTCCTGATCTTCTGGTGTCTGATCTGTATCACTACCATCGTTATCGGAAAGTCT
+
:55>9>CCCBABBAAABBBBCCCCCCCAAB<;8;BCK?EC@C?BBBDBBB@BCCBB@B@BBCC?B>B@AACCCED@CCCCC5CB?BAAB<BBBHBCCCEE@;;;BBF;=;BDCDBC?@AC@C@CBBB:;:D@CCCC@DCBBBCBBCBBBB@>><:>00,0@<@?BDCCCCHHH<:;CCC;C?A?AAHHE5DCBBB=CCCBCCDBCA5;;;;*;CBDC@C@;;:;CBBB;;9;@BBBCCD@DBD@CCCCBCBCCCAAABBB@A@G?BAA@@<@ABC?BC=BB??
@ATNG8:04507:04393
GATGGTAGGTGCACATGAGTGTATCCAGAAGATCAGGAACTCTAGAAGAATTCAGATTTTTAACACGAGAGTAAACGTAAAAAGAAGGTTTTACAAGACTCACGTTAACAATATTGCCAGTACGCACACAATCGAAGCGCAGTAAGGATGGCTAGTGTAACTAGCAAGAATACCACGAAGCAAGAAAAAGAGTACGCTATTAACTATTAACGTACCTGTCTCTTCCGAAACGAATGAGTACCTCTCAGACGCTCGTCCTACCATCGTTATCGGAAAGTCT
+
5;;@?BAA?<;9?<=@<=<<<?>==266;7:<;::<.9.999=><?8@=4604>>99999$949:<<<?C@@>C7B=??AAA,AA=B=AAA7@@?=BBAA@CA>?40+0:6:=;*//1688/33::8=?><789B@BCCCBBCCBF@BBB?BAABBA<<:>===5615=8:993444838;;533333$3333;:::;?<9=;999>9?5==<78/7;;;0//06066;266626<<<?<A<@?@@A@A@@@B@890*00:1////939;/505<4<:;;
@ATNG8:04513:04437
GATGGTAGTATAGAGCTCTACATAGTACTCATTCGTTTCGGAAGAGACAGGTACGTTAATAGTTAATAGCGTACTTCTTTTTCTTGCTTTCGTGGTATTCTTGCTAGTTACACTAGCCATCCTTACTGCGCTTCGATTGTGTGCGTACTGCTGCAATATTGTTAACGTGAGTCTTGTAAAACCTTCTTTTTACGTTTACTCTCGTGTTAAAAATCTGAATTCTTCTAGAGTTCCTGATCTTCTGGGCTGCGCTGATATGCGCTACCATCGTTTATCGGAAAGTCT
+
;55=8=ABBBBCCCCBBBCBAABCDCDDCDBB>A@@@9@@<@=;;;ABBD@ECBAA>A?BCCC@B????BBB@:@8BBCBB1@@4@???8;A??>?CB?BB?BBB@AA?BA?@@@@@;>>A;@<<:::<=<A<>>>>:=:;:;;>>@?@???>;;5;===AA=A<A@@@@AA@@;;77;;-;+/)/9999+997760:>>??A?=;;57999*8///;5<7=>:====///9=9==??;:769<>6=///7777///::::@<:95777/--)-3--),7-77--
@ATNG8:04516:04390
GATGGTAGCTCTGCTCTGACTCTCGTACTCATTCGTTTCGGAAGAGACAGGTACGTTAATAGTTAATAGCGTACTTCTTTTTTCTTGCTTTCGTGGTATTCTTGCTAGTTACACTAGCCATCCTTACTGCGCTTCGATTGTGTGCGTACTGCTGCAATATTGTTAACGTGAGTCTTGTAAAACCTTCTTTTTTACGTTTACTCTCGTGTTAAAAATCTGAATTCTTCTAGAGTTCCTGATCTTCTGGTGAGATATGCATGATGCTACCATCGTTATCGGAAAGTCT
+
:44<7=ABBBCCCCCCBBBBDCCBBBBBCCBA=@???;@B?B@CCCDCCC@CCCCC@C@CCBB>C@CCDCBBBBB>BCCCCC*BB?B@@@:@CAA?ACB?BC?@@@BCC@CCCCCBBD@DDD>A?BCCCB@@??AAED?CCCCBBBBCDDDDBAAA?CCD@CC?B<@@DCCDCCC@CBBBB:B>B><;;;;;%;BBDE>BCDCCCDBBB?CCCC5DBABE@B@BD@BBBDBBB=@=@CBCCC?BAC@CCCBCCCCBBBABBCBCBBC>>>>00,0AA@@@@<DAA@
@ATNG8:04518:04438
GATGGTAGCGCGACGAGCGTAGACCCAGAAGATCAGGAACTCTAGAAGAATTCAGATTTTTAACACGAGAGTAAACGTAAAAAGAAGGTTTTACAAGACTCACGTTAACAATATTGCAGCAGTACGCACACAATCGAAGCGCAGTAAGGATGGCTAGTGTAACTAGCAAGAATACCACGAAAGCAAGAAAAAAGAAGTACGCTATTAACTATTAACGTACCTGTCTCTTCCGAAACGAATGAGTACTATGTAGAGCTCTATACTACCATCGTTATCGGAAAAGTCT
+
>:<B?A=CBBBBBBBBBBBBCCCCG=CCFAABAA@A@DAGCCCCCC>AB@C@AAB??>?>.>=?@ACC@@?98929??BCCC5CF?B;AAA9ACHEICCDBBB;:6;=AA?CCC?CCAABCCCCCDCBBBBC?BAAA@BBBBBBBB?C@CCF?AA@C@CCD@CABBBB=@@99999==99:,7775778887$7>9:65899>8918:=7:;:>:>@CBC>@@BB??@7:79BB=BCC?AAABCBBBBBBB?;;>>>>>?@888?A388;;;<?>>>1888)8<>A
@ATNG8:04522:04432
GATTAGTATAGAGCTCTACATAGTACTCATTCGTTTCGGAAGAGACAGGTACGTTAATAGTTAATAGCGTACTTCTTTTTCTTGCTTTCGTGGTATTCTTGCTAGTTACACTAGCCATCCTTACTGCGCTTCGATTGTGTGCGTACTGCTGCAATATTGTTAACGTGAGTCTTGTAAAACCTTCTTTTTACGTTTACTCTCGTGTTAAAAATCTGAATTCTTCTAGAGTTCCTGATCTTCTGGTGTCGTCTATCATGTACTACCATCGTTATCGGGAAAGGTCT
+
9557@ABBBCDDCCBBCCCBCCCDCBBBCC@CCCC>BC?B?BBBBBAB?CCCBB>B?BBBB?B?CCCBBBBCC@@@A@@.??8>@AA>ACCC?B@?;<<9<?ACED=AAAB@>==;@@@;A:@A@>>>>>9@AAD8>>=>>???AAAAA==>A=A@@;??;?<@>>>@AAAA=@@@AA5A=B=?=<<<,<>666)--3---7<:?;>@@@/@???@<@===:>????@@<@:>=BA==:=<A;<==>?>>>>AAA??>@A@@@<A>>>?::;///)/<)/*/;9
@ATNG8:04523:04434
GATGGTAGTGTCAGTGCGCGTCGTCCAGAAGATCAGGAACTCTAGAAGAATTCAGATTTTTAACACGAGAGTAAACGTAAAAAGAAGGTTTTACAAGACTCACGTTAACAATATTGCAGCAGTACGCACACAATCGAAGCGCAGTAAGGATGGCTAGTGTAACTAGCAAGAATACCACGAAAGCAATAAAAAGAAGTACGCTATTAACTATTAACGTACCTGTCTCTTCCGAAACGAATGAGTACGTGTGACGTACGTGAGCTACCATCGTTATCGGAAAGTCT
+
@::C?CBBCCCCBBBBCBCFCCCCC@CCCACCCDAA=@?BBCCBBB?CC?C@AAACCCCA2DACAAAAB@@>>>8>?>?@@@0@B?CACDE<CCCBCCCCCCBA@?@@CC@CBB@BBBBCCDCCCCCCBCCC@CBBB?AAAA@@@@<B?BCC@BCCACCBB????CBB?BB?BBA499999+9==9:9999(9B;@9:9?=>==5;5:>>?<@<@?BAA>AC@@=??5:5:AD=AAA@>>>BBBBBBCBBBBBBCBBBBBBBCBB@:9:AA????B?DB>B??:
@ATNG8:04530:04412
GATGGTAGTATATCGCGTCGCTATCCAGAAGATCAGGAACTCTAGAAGAATTCAGATTTTTAACACGAGAGTAAACGTAAAAAGAAGGTTTTACAAGACTCACGTTAACAATATTGCAGCAGTACGCACACAATCGAAGCGCAGTAAGGATGGCTAGTGTAACTAGCAAGAATACCACGAAAGCAAGAAAAAGAAGTACGCTATTAACTATTAACGTACCTGTCTCTTCCGAAACGAATGAGTACTATAGACTATCTGAGACTACCATCGTTATCGGAAAGTCT
+
955>9>CAABBACBBCCE:=;CCA@>ABC?;;;CBB?B@CCBBCCD@CD@B>BC@@@@@@0@?ABBCBCBBCFD>;:;CCCC1BB?A4;;;6;CC?B<;<CB@@B?B?BC?C:;:;CEBDBBBCCDDCBBBD@CCAC@CCBBBBBC?C?BBC@BCBBCCCC?AABACD?AA@BBB=??BB@8=:939>>>@2@C?B>>>=>=>;6;599<>+/,/<@@@;@@C?===+0+0;;3;/0)/377BCCDBBB@@>>>ACBBBBCBBBC?CBBBE?BB::59A8?9::
@ATNG8:04533:04423
GATGGTAGTATATCGCGTCGCTATCCAGAAGATCAGGAACTCTAGAAGAATTCAGATTTTTAACACGAGAGTAAACGTAAAAAGAAGGTTTTACAAGACTCACGTTAACAATATTGCAGCAGTACGCACACAATCGAAGCGCAGTAAGGATGGCTAGTGTAACTAGCAAGAATACCACGAAAGCAAGAAAAAGAAGTACGCTATTAACTATTAACGTACCTGTCTCTTCCGAAACGAATGAGTACTATAGACTATCTGAGACTACCATCGTTATCGGAAAGTCT
+
;59B?BBBCBCBCCCCCCCCGCCCDACBB@BCBBBBAD@CCCCCCDADC?B?AABABCCC5D@CCCCCCBABCC>AABCCCC5CB@C@CCD<CCCAABBACCB:::;@BC@BCD?CCBBCCCCCCCCCDCBB@BCBB?BCBBBBAA>B@BBB@BCBBBBBB@BBBBBB?BC@BBB>AA???89999=@@@A2@C?@<;;AAABC;>;>?CC7;7;?BDC@BBBA@>=2939==9?AA?BBBCFCBBBBBBBAAAAAAABBAAC>?<>AAAB?BDCC?BB>B>@>
@ATNG8:04533:04438
GATGGTAGAGAGAGCTCTCTCATCGTACTCATTCGTTTCGGAAGAGACAGGTACGTTAATAGTTAATAGCGTACTTCTTTTTCTTGCTTTCGTGGTATTCTTGCTAGTTACACTAGCCATCCTTACTGCGCTTCGATTGTGTGCGTACTGCTGCAATATTGTTAACGTGAGTCTTGTAAAACCTTCTTTTTACGTTTACTCTCGTGTTAAAAATCTGAATTCTTCTAGAGTTCCTGATCTTCTGGCGCGTATGTATGTCGCCTACCATCGTTATCGGAAAGTCT
+
:55B:>CCAABCCCCBBBCCCCCB@ACCBBAA@ABEJ>BB?C@CCCCCCC@CCBBC?C@BBDD@B>AACCCCC>?==BC>C+BB>A9984:C@C?BBD@CC>=>>CBB?BBBBBBBA=@>>:><BAA?@>>A<AAAA;A>>888==>??A@??CB<;;;<?D=A;>>@AA>>==::::AA6C<?;=====.=B:;;1://///://8<AAAA.>>>=;05.//)/<;=?>>;>;==8://*/9<7=@@A@=>>@C???=66163;4;3333-7<9959@6@B;;
@ATNG8:04491:04445
GATGGTAGCTCGCTGATGATATCTCCAGAAGATCAGGAACTCTAGAAGAATTCAGATTTTTAACACGAGAGTAAACGTTAAAAGAAGGTTTTACAAGACTCACGTTAACAATATTGCAGCAGTACGCACACAATCGAAGCGCAGTAAGGATGGCTAGTGTAACTAGCAAGAATACCACGAAAGCAAGAAAAAAGAAGTACGCTATTAACTATTAACGTACCTGTCTCTTCCGAAACGAATGAGTACACATCGTCGTGTCGTGCTACCATCGTTATCCGGAAAGTCT
+
888>6<AC@A;<BD@BB@@ABBCCC@CCC>;@BB;;4:;?>@???D;BB?B?AAA=??==,<:@@BAA@@@999,999:<>>2==8=5;;;0@>B@DGBBAFB;;7;<@A>AAA=@@;:;BBCCCDEB@BAB=@;;;=@@@9;78929:?:949@>>?BBB?CCA::9?BB>BB=488333(3884333377#7888;8969@A@<A788:;5=8;;@BB?BA;999969=@@C>CBB<??CBBBABBBB???@?@@?@@ABBBC@?@000@?;;?=C?CD=BA@A
@ATNG8:04530:04464
GATTAGCACACGAGATCTCATCGTACTCATTCGTTTCGGAAGAGACAGGTACGTTAATAGTTAATAGCGTACTTCTTTTTCTTGCTTTCGTGGTATTCTTGCTAGTTACACTAGCCATCCTTACTGCGCTTCGATTGTGTGCGTACTGCTGCAATATTGTTAACGTGAGTCTTGTAAAACCTTCTTTTTACGTTTACTCTCGTGTTAAAAATCTGAATTCTTCTAGAGTTCCTGATCTTCTGGTGAGATATGCATGATGCTACCATCGTTATCGGAAAGTCT
+
;490:@ABBDCCCGCCCCCCDCBBAAAA;;2;BBB?CC@C@AAACEDD>@@A00-039<:==@AACCCCCBCB>BBBA?/::5:?CC>BBCC?CBB>?A799A@AA=??CBBBBC=@994:;><<865556<99;;>=@@?;;;B===A888B=BCA:@?<?:=>?@@>>=;1:::::/:7<7::;;;*:@///)//6///999<08785$2:::;595;;39;;>55638)//7798355946...:=<==>@>?>??::;@7=;;;;5;=9959@6;///
@ATNG8:04532:04443
GATGGTAGTGTCATATGAGAGTGTGTACTCATTCGTTTCGGAAGAGACAGGTACGTTAATAGTTAATAGCGTACTTCTTTTTCTTGCTTTCGTGGTATTCTTGCTAGTTACACTAGCCATCCTTACTGCGCTTCGATTGTGTGCGTACTGCTGCAATATTGTTAACGTGAGTCTTGTAAAACCTTCTTTTTACGTTTACTCTCGTGTTAAAAATCTGAATTCTTCTAGAGTTCCTGATCTTCTGGAGATATCATCAGCGAGCTACCATCGTTATCGGAAAGTCT
+
444<9>BDBBBCCBC@AABCBBCBBBBABB@@<@BBB=CB?C?CCCCCCDACCCCCAC@CBCB@C?CBCCCCCCB?AA@@A1BC@BBBE=BBBE?CBB>BB8;:BBFF@BBBECCCCABBD@B@CCBBBCCC@CCBC9;:CBBBCCCCCBECBBB@@A@@DC?B?BBAAABBBA;@;;;;.;=@=;;;;;*;AABC>BBCCCCCBBB?ABAB0ABBBC?B?A@=@ABA@@@=@@BBA@@C@CBB@BCAAACCBCCCBBCDCCDCC@@:;;A?ACCC@CC<@@BB
@ATNG8:04533:04448
GATGTTAGTAGTACACTAGTCATACCAGAAGATCAGGAACTCTAGAAGAATTCAGATTTTTAACACGAGAGTAAACGTAAAAAGAAGGTTTTACAAGACTCACGTTAACAATATTGCAGCAGTACGCACACAATCGAAGCGCAGTAAGGATGGCTAGTGTAACTAGCAAGAATACCACGAAAGCAAGAAAAAGAAGTACGCTATTAACTATTAACGTGCCTGTCTCTTCCGAAACGAATGAGTACGAGAGAGCACACGTGTCTACATCGTTATCGGAAAGTCT
+
@@@CF@BBBBDDCCCDCCBCCDBBC@BBB@BCBA997;?BBEBBBCACF?B?BDBBBCCD3D?CBBCCCAAAAA<AABCJCD5CC@C@BBB:BCHACCCCCCC@@?A@CC@CCC?AABBCCCECCDCCBBAD@BBAD?BBBBAB>>:@@C::;;CCCCCBC?CCDCCC?BB@BBB=A@??=,99>;::999(9A>BBBA???AA:>:>A>=5;5;:@BB?BBBB@:939:::9/9==:???CCBECBBBBCCCCBABABC@@>===AAAC?AAAD<AA9@:::
@ATNG8:04535:03871
GATGGTAGGACGAGCGTCTGAGAGGTACTCATTCGGATTTCGGAAGAGACAGGTACGTTAATAGTTAATAGCTGTACTTCTTTTTTCTTGCTTTCGTGGTATTTCTTGCTAGTTACACTAGCCATCCTTACTGCGCTTCGATTGTGTGCGTACTGCTGCAATATTGTTAACGTGAGTCTTGTAAAACCTTCTTTTTACGTTTACTCTCGTGTTAAAAATCTGAATTCTTCTAGAGTTCCTGATCTTCTGGTATACACACTCGCTCGCTACCATCGTTATCGGAAAGTCT
+
///:6:;D><66;;@@CCBCABAB>>9959;73--(---(--(-05::;;;;8>>??<:?76559494999<5555594544444#44.4455)545584444)44.445>;<8<><666>>9<<;7:4AA@CA==?=BC6989B@@B@@@B@@??>:9929@@39<.9.9==;;=<<=<===@@2?9<555555$5:;;;,//799;95554999;(9;;56169<:7<@>>>>>7>:===999;?@B?EC;;;B;;;AAAAAB@@@@A@AAABB?AB@@5;;0;?:;
@ATNG8:04538:03854
GATGGTAGCTCTGCTCTGACTCTCGTACTCATTCGTTTCGGAAGAGACAGGTACGTTAATAGTTAATAGCGTACTTCTTTTTCTTGCTTTCGTGGTATTCTTGCTAATTACACTAGCCATCCTTACTGCGCTTCGATTGTGTGCGTACTGCTGCAATATTGTTAACGTGAGTCTTGTAAAACCTTCTTTTTACGTTTACTCTCGTGTTAAAAATCTGAATTCTTCTAGAGTTCCTGATCTTCTGGATATGAGTGACTCGTGCTACCATCGTTATCGGAAAGTCT
+
88?@544:9<46=BACCBBBBCA@?BBBADBB>BBBA=CE@C@BBBBCCC@EDCCC?C?BC@@?BICCBCCCCDD@DCCCC5BB?D<;;0;B;;7;CD?CC9;;@@=A=@ACCDCCC@BBB?B=??B>>>BB@CBBB?CDCBBCAAAADDAA???>BCB>BB?B@BABB@;;;@=>ACCC:C;A4;;;;;*;BBCC>BBCBB@?99929999'94499.96>>;@ABB@@@@B?@@@BBB<?@C=;:;;;CCCCAA@BBBBCABA@BBBBB@CA@@@DK=CBD@
@ATNG8:04540:03869
GATGGTAGCTCTGCTCTGACTCTCGTACTCATTCGTTTCGGAAGAGACAGGTACGTTTAATAGTTAATAGCGTAACTTCTTTTTCTTTGCTTTCGTGGTATTCTTGCTAGTTACACTAGCCATCCTTACTGCGCTTCGATTGTGTGCGTACTGCTGCAATATTGTTAACGTGAGTCTTGTAAAAACCTTCTTTTTACGTTTACTTCTCGTGTTAAAATCTGAATTCTTCTAGAGTTCCTGATCTTCTGGATACACTCATGTGCACCTACCATCGTTATCGGAAAGTCT
+
;::;:=<<;5565<<<><@:95555::55444.4:=;4;<7:34455555.599555)5455597<9<<:;955.5:49:===*555/5::>2:;//)///)/9)//99<<9===>>;;:3944295==@ABAAA<@?@A=BBA@BA@@@BB??@A@@;@@?;@@<@=?@@>956997<55555$57<.55555$5;;;>19//)/:9///54999+54455.56<;7<<;555:5;55555557<;A>ADBBBCCCCBBABACC?;;:@A@@@A6;9>>:>A:@???
@ATNG8:04546:03875
GATGGTAGCGCACACATAGATACAGTACTCATTCGTTTCGGAAGAGACAGGTACGTTAATAGTTAATAGCGTACTTCTTTTCTTGTCTTTCGTGGTATTCTTGCTAGTTACACTAGCCATCCTTACTGCGCTTCGATTGTGTGCGTACTGCTGCAATATTGTTAACGTGAGTCTTGTAAAACCTTCTTTTTACGTTTACTCTCGTGTTAAAAATCTGAATTCTTCTAGAGTTCCTGATCTTCTGGAGATATCATCAGCGAGCTACCATCGTTATCGGAAAGTCT
+
///839000BBC@BABBCCDCCLCCBBDBBCDAA@AC=BB=@<@@BABBB=AAB@@?A@CC@@<A?BBAB>@>>?;;;;;.4@:995@@8@:@@=AAC?CB>???BCF@CCCCCCCC@CBB@C@CCCCCCCC?@@DD@BBBBCCBBDDCCCCBAB?CCC@@@>@=@@ABBCCBB=@@@??5>;?;::::9*:@@AB>BCCCDCCBCB?BBBB2BBBBC?B?BCACCCGCBB>B@CCBCCE?BBB?BDCBBCEDDDCCCCBBBCCCACCBBB?BBCC@CC=AABB
@ATNG8:04549:03867
GATGTAGACATATCGTACTCTCTGTACTCATTCGTTTCGGAAGAGACAGGTACGTTAATAGTTAATAGCGTACTTCTTTTTCTTGCTTTCGTGGTATTCTTGCTAGTTACACTAGCCATCCTTACTGCGCTTCGATTGTGTGCGTACTGCTGCAATATTGTTAACGTGAGTCTTGTAAAACCTTCTTTTTACGTTTACTCTCGTGTTAAATATCTGAATTCTTCTAGAGTTCCTGATCTTCTGGATACACTCATGTGCACCTACCATCGTTATCGGAAAGTCT
+
BB@@ADCCCCCCCCCCECCCBBBCCCCCCCDACAAA<AC>A?ABBCCBB<AACA@>A=??BC?B@BBBBCBCAA?BBBBB3BB?B=8839>>@?CCD?CB<A@@C@?=@<==>>>C:>>>9>;@A??A@>>:>>>=:??A;;;@>@@>>>>@@@;??A=;:6:<==>ABBA??;??AAA6A=@<?;;9;+;:---(--3---777;=DD;AA???@@<@<>>8>?=>>??<?<>>>>>>9>>>9>>=@A@@;;;>>88:@<@>@=>>>DD=A@@@:<<5<=<<
@ATNG8:04550:03881
GATGGTAGCACACGAGATCTCATCGTACTCATTCGTTTCGGAAGAGACAGGTACGTTAATAGTTAATAGCGTACTTCTTTTTCTTGCTTTCGTGGTATTCTTGCTAGTTACACTAGCCATCCTTACTGCGCTTCGATTGTGTGCGTACTGCTGCAATATTGTTAACGTGAGTCTTGTAAAACCTTCTTTTTACGTTTACTCTCGTGTTAAAAATCTGAATTCTTCTAGAGTTCCTGATCTTCTGGGCAGACTCTCACACGCCTACCATTCGTTATCGGAAAGTCT
+
A@@C:BBCDCBC;;9CBBBCCCCCCCCCDCAA?ACCE>BB?B@CBBDCDC@CCCCB@B@BBCC@B?BBBBCCCAC=99999$9<3=ABC>BDCB?BBA>AA=>=?A??<?BBBBBAB?BCB<@<A??::;:;;>A@@8;;AAA=>>@===A>>=@;====AA<@<>==A???@@;>>>@@5@;?5::<<<.=@@DD:=;:;;;=<=>5;;;;+:;;;C=B<AA;??@@@@@<@<@@@BAA<<;99.7-----;79>A@>>7499;2--+--72<===9=<6///7
@ATNG8:04551:03844
GATGGTAGACATATCGTACTCTCTGTACTCATTCGTTTCGGAAGAGACAGGTACGTTAATAGTTAATAGCGTACTTCTTTTTCTTGCTTTCGTGGTATTCTTGCTAGTTACACTAGCCATCCTTACTGCGCTTCGATTGTGTGCGTACTGCTGCAATATTGTTAACGTGAGTCTTGTAAAACCTTCTTTTTACGTTTACTCTCGTGTTAAAAATCTGAATTCTTCTAGAGTTCCTGATCTTCTGGGCAGACTCTCACACGCCTACCATCGTTATCGGAAAGTCT
+
ACCC?BACCCCCCCCCCDCBBCCCDDCBBB@?>@BAE=BB@B?BBCBBAA?BBBAA?B>BBB@=@?CAAAAAAAA<AADDD3B@;?<791:>=?<?AA=AC<>>>CCB?>?DAAA<>9>??;?;>>>>;;;?;??@@688>;;;@>@@@@@>>>A;>@@<=>:=;??A??A@AA;A>=>=2;9=656565'7=8890:;<:;;A@@@:====.=;;;A<A<AA<A>>?>::6:<@@BB??;?@>A:A>>;>>>==<A???A:@>>:;<<993:==>8==5=:99
@ATNG8:04555:03873
GATGGTAGCGAGCGAGTGTGTATACCAGAAGATCAGGAACTCTAGAAGAATTCAGATTTTTAACACGAGAGTAAACGTAAAAAGAAGGTTTTACAAGACTCACGTTAACAATATTGCAGCAGTACGCACACAATCGAAGCGCAGTAAGAATGGCTAGTGTAACTAGCAAGAATACCACGAAAGCTAGAAAAAGAAGTACGCTATTAACTATTAACGTACCTGTCTCTTCCGAAACGAATGAGTACGTGTGCGACGTGAGCTACCATCGTTATCGGAAAGTCT
+
=::A?BCCCBBBBCCCCCCDCBBBB@CCDACAAA@@<@<@@CCBAB?>><?>AAAA@@@@0A?CCCCCBBBDCD>BBBCCDC2AA5;5;;;&:@@;<AA@<BC;;7;?AD?CBB@CBBBBCBB@A@CBCCDF@EABA?@@CCCCCDABB?996;BBBBCCCABCCCCC@CC?BBC??A9993:AABBBGGH39:::BBBBCABA@C?AABB=A@CBCGD@BBBCB@@>B>AAA9B;;6;AAACCCCCCAA???BBBBBBBBBC@D???I@EIGE@CC=BB@@
@ATNG8:04564:03872
GATGGTAGTAGTACACTAGTCATACCAGAAGATCAGGAACTCTAGAAGAATTCTGATTTTAACACGAGAGTAAACGTAAAAAGAAGGTTTACAAGACTCACGTTAACAATATTGCAGCAGTACGCACACAATCGAAGCGCAGTAAGGATGGCTAGTGTAACTAGCAAGAATACCACGAAAGCAAGAAAAAGAAGTACGCTATTAACTATTAACGTACCTGTCTCTTCCGAAACGAATGAGTACATAGATATACGTATAGCTACCATCGTTATCGGAAAGTCT
+
9;;B?BCCCCCABEDCCCCCCBCBC@BCD>BBBBBB?B>AACCCCC@CC?C@BB@:;;;.;>AABBBA?@;;;-:=499:9$9;5<37833;?=AB>??ABAA>A>B@=BBC?BBBBBB668AAB>:::A=A>>>:=;AA@AAC7;7;;@<ABBB@AAB?BCBCCC?AC>AAC?AA778):>>;::9:9(9=8?AB?B@>>><@=AA>>9=8<<=@@=BCB>>>=;>;???9?BA>???AA@ABBBBBBDCCBBBA??BB>>><@ABBB?BA@@9><5=:89
@ATNG8:04568:03854
GATGGTAGGTGCACATGAGTGTATCCAGAAGATCAGGAACTCTAGAAGAATTCAGATTTTTAACACGAGAGTAAACGTAAAAAGAAGGTTTTACAAGACTCACGTTAACAATATTGCAGCAGTACGCACACAATCGAAGCGCAGTAAGGATGGCTAGTGTAACTAGCAAGAATACCACGAAAGCAAGAAAAAGAAGTACGCTATTAACTATTAACGTACCTGTCTCTTCCGAAACGAATGAGTACTATGTAGAGCTCTATACTACCATCGTTATCGGAAAGTCT
+
@>>>?BBB@BABBCDCCCFCCBBBB@CDD?CCCB@@>@?BBCCB@@=@C<@<@AA=@@@@0@?CBBBDGJHBCB9AA;;;;;*;C=A5;:;&5993:A<@?@DCC@B@BB?AAA=??CBCBBBCDDDCCCCC@C@@??AABA@@@@<@?C:::;CCBBBBB?BCCBBA@BB??===??===3<<=9==<=?.?@=A???CCCBB?@<A?<<15.6=BCC>@AAA@@@>B?BDC=B;;;;CCDCBB@@?BBCDCBBBBBBCBBBBB?>@BAB<;;?>;>?6==?=
@ATNG8:04568:03861
GATGTAGTATATCGCGTTCGCTATCCAGAAGATCAGGAACTCTAGAAGAATTCAGATTTTTAACACGAGAGTAAACGTAAAAAGAAGGTTTTACAAGACTCACGTTAACAATATTGCAGCAGTACGCACACAATCGAAGCGCAGTAAGGATGGCTAGTTGTAACTAGCAAGAATACCACGAAAGCAAGAAAAAGAAGTACGCTATTAACTATTAACGTACCTGTCTCTTCCGAAACGAATGAGTACTACTCTAGAGACACACTACCATCGTTATCGGAAAGTCT
+
777@@=BBCAA><<<//)////9<<7<@@<@AA@@@:>499@<@@B=@@4:69>======+<9==<<==A@?=A99896>><*550549<<0@??;@>>99599<7<8=><ABC?BCBBBDFBBCCBBBCBB@CDDI;;;BBCBAA>B@BAA;98<5525=B?BBB??:;>>)/0/(//68818;;688888)8:6;;A>A>@??;>:=<<A8=9>>BAB?A@@@;;;,0+0>>6?=>:>BCCC998BBB@AABBBAAABA=:9929:99?=A@@C?BB<?999
@ATNG8:04571:03876
GATGGTAGTATCTGCACACTCTGTCCAGAAGATCAGGAACTCTAGAAGAATTCAGATTTTTAACACGAGGGTAAACGTAAAAAGAAGGTTTTACAAGACTCACGTTAACAATATTGCAGCAGTACGCACACAATCGAAGCGCAGTAAGGATGGCTAGTGTAACTAGCAAGAATACCACGAAAAGCAAGAAAAAGAAGTACGCTATTAACTATTAACGTACCTGTCTCTTCCGAAACGAATGAGTACACATCGTCGTGTCGTGCTACCATCGTTATCGGAAAGTCT
+
A;?D?BBCCBCB?@CCDCCCCCCCB?CCGACCCC??;@?BBCBBCD@AB=A?BBABBCCC3A?CAC?AAC;BAB<BBBBBBB1BB>@8>>?8?AD@BBAAACB@@;A;AA:>>>9>>>>A>>>>@AAA@@@>:>>?A<>;>>BC@@;@=A?B?BBBBBABC;A>>>AA>AB>BCC;==7777+9=>;>@@@@2;;6;@A@@A>>?;C:??>>:>:===<>=AAC>;;;9@<@@A9>BB@BBBBAAABBBBBBBAAABBBBBBBBBB?BBBBC@CC>=;>B=BBAA
@ATNG8:04574:03876
GATGGTAGAGAGACTGTAGCGCACCCAGAAGATCAGGAACTCTAGAAGAATTCAGATTTTTAACACGAGAGTAAACGTAAAAAGAAGGTTTTACAAGACTCACGTTAACAATATTGCAGCAGTACGCACACAATCGAAGCGCAGTAAGGATGGCTAGTGTAACTAGCAAGAATACCACGAAAGCAAGAAAAAAGAAGTACGCTATTAACTATTAACGTACCTGTCTCTTCCGAAACGAATGAGTACTGCGTCTCACTCTCGCCTACCATCGTTATCGGAAAGTCT
+
@@AB?B@@@BB@@@BBBCCCCB:::8;AA?BB@C99:;@BBFBBBB@AB>A?BBBBBBBB3B?BBBBBBBB>>>8??ABEEH5BB>A=BAA9BCJGEBBBDDDCC@C@BB?BBC=@?DCCCCEECCCCCDBC@CCBB@BAAADDBB?B?A@@>@CCDBBBB?BBBBBB>AA<9994999:9,8<<9999999%9=;>989A=??A<><>=>>1838?BCC@CBDCA@?6:6:AA=B@?=?AABBBBBBDACBCCAAABCCCC@CBB?AAA@@?AABB?BD>BBBB
@ATNG8:04575:03854
GATGGTAGGTGCACATGAGTGTATCCAGAAGATCAGGAACTCTAGAAGAATTCAGATTTTTAACACGAGAGTAAACGTAAAAAGAAGGTTTTACAAGACTCACGTTAACAATATTGCAGCAGTACGCACACAATCGAAGCGCAGTAAGGATGGCTAGTGTAACTAGCAAGAATACCACGAAGCAAGAAAAAAGAAGTACGCTATTAACTATTAACGTACCTGTCTCTTCCGAAACGAATGAGTACGAGGTCAGAGCAGAGCTACCATCGTTATCGGAAAGTCT
+
77/0+/:B659<<;;;966BC;;;B=BBB?@?CBAA@D8::CBAAA>@@=@<?AC;;;;;*;;;;9995;;<=>09955555$55.55>;;0>:?<?=:>>?5595=977177813388<@B=999@@;;9@>A@@@7;9@9;9CC;<8<00*/:>>==?A:;:8;;;;??;?CA/888703::6=?????&9=3///668;8717499;<6<::9@@@=@@BBA>?;;*00<3:00*07;;??997=8?@@>?????A5448838>;;>>988?9=?9A???
@ATNG8:04575:03888
GATGGTAGATATTGCACGCTCTACCAGAAGATCAGGAACTCTAGAAGAATCCAGATTTTTAACACGAGAGTAAACGTAAAAAGAAGGTTTTACAAGACTCACGTTAACAATATTGCAGCAGTACGCACACAATCGAAGCGCAGTAAGGATGGCTAGTGTAACTAGCAAGAATACCACGAAGCAAGAAAAAGAAGTACGCTATTAACTATTAACGTACCTGTCTCTTCCGAAACGAATGAGTACACATCGTCGTGTCGTGCTACCATCGTTTATCGGAAAGTCTA
+
4:9:05<9;445.54:555555996;<<7<<@<BB?B@BC@B>;?;?B<???@995;;;+;9><:?;9:9>??9>?@;===*<<7;7@DE9BBC@CCCCBBBBC?B>@?9;:94:??@BBACB;:;@@@>>=B?;??AAB=BBBB@E@CCC@BCCCCCBC@@@?CBB<?>?BB?;??77/388.44==C1==:88<9>:<<=1707<=<6;8::@;:5;>=<>=?:@;@??+0/95///;;;;;;;;=335:::;=33388871799333(379;6=>6;;8//
@ATNG8:04534:03904
GATGGTAGTACATGATAGACGACACCAGAAGATCAGGAACTCTAGAAGAATTCAGATTTTTAACACGAGAGTAAACGTAAAAAGAAGGTTTTACAAGACTCACGTTAACAATATTGCAGCAGTACGCACACAATCGAAGCGCAGTAAGGATGGCTAGTGTAACTAGCAAGAATACCACGAAAGCAAGAAAAAGAAGTACGCTATTAACTATTAACGTACCTGTCTCTTCCGAAACGAATGAGTACTATGTAGAGCTCTATACTACCATCGTTATCGGAAAGTCT
+
///9;?ACCCBB@@AC@@ACA@@BBAFCC@CCFBCC@C>BAAADDC?BC>A?@?BAA@A@,B>AABDGCCCCDE<B:;;;;;*;A>C;A@A9ACDBKCCCCBBBC?C?BC?ABB?AAA@@@@@BDCDCCDBB?CCCC?A@CCCCCB?C@CCC@CDBBBCCC@BBBBCB?BB@BAA<?????9?@@=@@@@@.@@<@@@@AAABC?B?C@???B?@BEFC@CCCBCBA>A>;;;6;AB@BBABBBCBBABCA???BBBB:9:AAAC>==@@C@B@@@<??8==>>
@ATNG8:04535:03933
GATGGTAGTACATGATAGACGACACCAGAAGATCAGGAACTCTAGAAGAATTCAGATTTTTAACACGAGAGTAAACTTAAAAAGAAGGTTTTACAAGACTCACGTTAACAATATTGCAGCAGTACGCACACAATCGAAGCGCAGTAAGGATGGCTAGTGTATCTAGCAAGAATACCACGAAAGCAAGAAAAAGAAGTACGCTATTAACTATTAACGTACCTGTCTCTCCGAAACGAATGAGTGATGAGAGAGCTCTCTCTACCATCGTTATCGGAAAGTCT
+
BA9969<AB@AA@@AAABBC@@;;9?BBC@ECCABB<D?BBA@@@B:;;AE@BBBDCCDD5D@BBBCCHCCCCC>CD>BBBB1ADAM?BBB;BBB?CBBCCCCBB?B?BB>BBB>BBBBCCCCCBBBCBBBC?CBBB?BBBBBBBB?B@C@@?@CCCBBBBBBBBBEB?CC@CBB?BBBBA=>7758CCDD3CB<A;;;@ABBA;?<?B@@<@<@=BAB@BCBABB??=@CC;BAA=ABB???@???BDBBBCB89:BBA@B<A@@==:<>?A;>>9>AA;
@ATNG8:04536:03894
GATGGTAGTATATGTTCGCTATCCAGAAGATCAGGAACTCTAGAAGAATTCAGATTTTTAACACGAGAGTAAACGTAAAAAGAAGGTTTTACAAGACTCACGTTAACAATATTGCAGCAGTACGCACACAATCGAAGCGCAGTAAGGATGGCTAGTGTAACTAGCAAGAATACCACGAAGCAAGAAAAAGAAGTACGCTATTAACTATTAACGTACCTGTCTCTTCCGAAACGAATGAGTACGAGAGAGCACACGTGTCTACCATCGTTATCGGAAAGTCT
+
:::D@CABCD:::@?7>ACECBB=B;;05<<B;;:;@BABCCBB@BB>A=?@@9::::)99@AABBBCCBBB=A@89888(8<8=;>?@2:7?>>==>>??@@<@=AA<AAA9<8799<=<=A@@@AA@@<@@@A<:::=>>>><><@@@9<==<=???7::?>??<?@=@AA=@<==5;:=988888(8918>===A>>><@<>>>F<@<@>;;;=>=>>AAA7;8;CA;>:94:>==00/8888=BBB>>>?????BBBB8<<<??=CA;:5;=4==::
@ATNG8:04536:03931
GATGGTAGTGCTTGAGAGAGAGACCCAGAAGATCAGGAACTCTAGAAGAATTCAGATTTTTAACACGAGAGTAAACGTAAAAGAAGGTTTACAAGACTACACGTTAACAAGTATTGCAGCAGTACGCACACAATCGAAGCGCAGTAAGGATGGCTAGTGTAACTAGCAAGAATACCACGAAAGCAAGAAAAAGAAGTACGCTATTAACTATTAACGTACCTGTCTCTTCCGAAACGAATGAGTACTACTCTCAGAGACACGACTACCATCGTTATCGGAA
+
444<8=<<<;;:8<;566>=B@;;:05??055:<;;4;.55;;999344.55::8/////$/)-----////99(335==>2>?:;697.7/-(-66---999:49444.44;;.56;;=>>>:::9:::9928333283333777>?=?78,773373334<<:::>;860366(//537.5/5+26666(5505....7333).(.755.3.359;;0655<;88.4.333(3<<74443//6///:;;;=888;88-----88366755+2.33.35
@ATNG8:04537:03903
GATGGTAGTATATCGCGTCGCTATCCAGAAGATCAGGAACTCTAGAAGAATTCAGATTTTTAACACGAGAGTAAACGTAAAAAGAAGGTTTTACAAGACTCACGTTAACAATATTGCAGCAGTACGCACACAATCGAAGCGCAGTAAGGATGGCTAGTGTAACTAGCAAGAATACCACGAAAGCAAGAAAAAGAAGTACGCTATTAACTATTAACGTACCTGTCTCTTCCGAAACGAATGAGTACTATAGACTATCTGAGACTACCATCGTTATCGGAAAGTCT
+
ACCC:CCBBBBDCCCCCCCCCBBBC?A@C>@@ABBBAD@CCCCBBD@CC?C@CBBBCCCC5B@DCAAACDDBAA8>>9;:::*;C?C?CCC<CCCACBCCCCCCC>A>AC?CBF?BBBBBBCCCCCCCCBBC?CCCC?BBBBBBBC>C@C??>?BCFCCCB?BBBBAB@CC@>>?>>>CCC=???<<><>>1>A?B999BAAAA<A;AAAA<@;@?BBD@CCCCCAA7999BD>CBB?B???CCCDABBBBBBBCBBBCAAADBB>@@ABC?BC??>@C>B>==
@ATNG8:04541:03935
GATGGTAGTGTCATATGAGAGTGTGTACTCATTCGTTTCGGAAGAGACAGGTACGTTAATAGTTAATAGCGTACTTCTTTTTCTTGCTTTCGTGGTATTCTTGCTAGTTACACTAGCCATCCTTACTGCGCTTCGATTGTGTGCGTACTGCTGCAATATTGTTAACGTGAGTCTTGTAAAATCTTCTTTTTACGTTTACTCTCGTGTTAAAAATCTGAATTCTTCTAGAGTTCCTGATCTTCTGGAGATACACATGATACTCTACCATCGTTATCGGAAAGTCT
+
---838=A@CCCCABBCCDCCCCBCBBBCCBA>BBBB=BB@C?CDCAAAF@EAA@C@C@CDCB?C@GBBCCCBCD@DBEEE5CB9;;BB<BC@A?AHD@DD@AAACCC@CCCCCCCCACCC@B@BCAAAAAB@CBCB@CCCCCCCBCCCGFB@@@?B@@?@C@C@CCCCBBBCC?B@@@@9@BC<;;;;;*;AAAB7;;CBCFBBBA5<<<;*;ABAB8;9;GAGFEDCBC@C@BBBBBB@CCC@BCBBBCCCCCCBBBBBCCCD@CAA@B?BAAA?BB=BA98
@ATNG8:04542:03910
GATGGTAGAGTACAGTGTAGTAGACCAGAAAGATCAGGAACTCTAGAAGAATTCAGATTTTAACACGAGAGTAAACGTAAAAAGAAGGTTTTACAAGACTCACGTTAACAATATTGCAGCAGTACGCACACAATCGAAGCGCAGTAAGGATGGCTAGTGTAACTAGCAAGAATACCACGAAAGCAAGAAAAAAGAAGTTACGCTATTAACTATTAACGTACCTGTCTCTTCCGAAACGAATGAGTACACATCGTCGTGTCGTGCTACCATCGTTATCGGAAAGTCT
+
555>:=566======<<@;ECC@=A>:955)5::5558=8=BB@@@C<9:9;?@BD::99-789==?>@777;?8<7;4444$497;.555&555.5;;997://)/5::+//57<::566<<<=;;99954.4@9925<<<>@??;B;@9969>?ABCCA?A@??::59@???>8<7333(38838<<;;=%//(//(//>:525;A,527638366?5509<<??88378;<=7???=@=====@>@@00/6:::993//////83//333,37773::18833
@ATNG8:04552:03938
GATGGTAGGCGTGTGAGAGTCTGCCCAGAAGATCAGGAACTCTAGAAGAATTCAGATTTTTAACACGAGAGTAAACGTAAAAAAGAAGGTTTTACAAGACTCACGTTAACAATATTGCAGCAGTACGCACACAATCGAAGCGCAGTAAGGATGGCTAGTGTAACTAGCAAGAATACCACGAAAAGCAAGAAAAAAGAAGTACGCTATTAACTATTAACGTACCTGTCTCTTCCGAAACGAATAGTACGTGTGCGACGTGTCTCCTACCATCGTTATCGGAAAGTCT
+
@;;C@CBB?B?AACBCDCCAAA@@A;@@@;ABB@::4;;@AABBCB@BB@C?ABB:::::);=BBBDAACCCCC:A@888888%9<9;?BAB5AAB7B@8?BBCBB?>=?@=?@>:>>@@@???@@@A?8:8A<ADAA8=;@@>>>>8=8>9><>BBBBABB>B@;>BB?CC>CBB>A?8888+9980988888%8949>>>D?>>D;C=A@<>9>;?888=;A?AA>??;?=AAB:B8959AA@BBB999AABABBBBCB>>=ABB<@>?>>=AA@A9>>7>>88
@ATNG8:04553:03921
GATGGTAGTACATGATAGACGACACCAGAAGATCAGGAACTCTAGAAGAATTCAGATTTTTAACACGAGAGTAAACGTAAAAAGAAGGTTTTACAAGACTCACGTTAACAATATTGCAGCAGTACGCACACAATCGAAGCGCAGTAAGGATGGCTAGTGTAACTAGCAAGAATACCACGAAAGCAAGAAAAAGAAGTACGCTATTAACTATTAACGTACCTGTCTCTTCCGAAACGAATGAGTACGATGAGAGAGCTCTCTCTACCATCGTTATCGGAAAGTCT
+
A@@B9;:<=556@9:9CCCCBB;;;45558;;<@9915159;;BAA;=?4;433;;;<<<*<7<@A@BAA;<>@<BBBAGDE1@@?@?BBB8BBB?BBBBAB@BD?A?@B?DBB?@@@BBCBBBBBB@ABBB@CDBB@BBCCGEDC=@<A;;5;BBACCCE@CBCBA@<?A=???=?AAA@9@00)0:;;;,;@<ABBBBBFDD?A?AAAC?A=<;AAB?BBBB999?B>@AB<A;:5:@?BBABBBBBAAB@@@@000@000@?9=0/./5;98:6:>6>;77
@ATNG8:04559:03892
GATGGTAGGCACTGCGCACACATCCCAGAAGATCAGGAACTCTAGAAGAATTCAGATTTTTAACACGAGAGTAAACGTAAAAAGAAGGTTTTACAAGACTCACGTTAACAATATTGCAGCAGTACGCACACAATCGAAGCGCAGTAAGGATGGCTAGTGTAACTAGCAAGATTACCACGAAAGCAAGAAAAAGAAGTACGCTATTAACTATTAACGTACCTGTCTCTTCCGAAACGAATGAGTACACACTCTCATATGACACTACCATCGTTATCGGAAAGTCT
+
?;;>;<;;9555::<566@@BB;<;09==5:AAC;;69=B@AACCC@>>@D@DBB>::88'8.4445;:::333(33::::<*9949.555&5<<;@>665=<<>=A;@@=@@A>;;:=BA?A@BBBBAA@@9@A;;69887===?8>;?:949@==?>>?=?ABBCC@DAB?BB>BABBC@777=>=@@@.@A=====866<;6:8;9>>6?;>9@@@<;98=9??;>?<==5;<;6>>ABDCCBBAAABA==@@@BBB?==BC;=>=9=888883<>3;;;<
@ATNG8:04559:03932
GATGGTAGACATATCGTACTCTCTGTACTCATTCGTTTCGGAAGAGACAGGTACGTTAATAGTTAATTGCGTACTTCTTTTTCTTGCTTTCGTGTTATTCTTGCTAGTTACACTAGCCATCCTTACTGCGCTTCGATTGTGTGCGTACTGCTGCAATATTGTTAACGTGAGTCTTTGTAAAACCTTCTTTTTTACGTTTACTCTCGTGTTAAAAATCTGAATTCTTCTAGAGTTCCTGATCTTCTGGTGTCGTCTATCATGTACATCGTTATCGGAAAGTCT
+
B@@@=BA@@?DBBCCCCDCCDCCBBBCDDDB@=@9990;;5;;@@BCCBCACBBBA>@>BBBB8B7B6:<<:=;;6;=777'7718:::5<B?990--(--(-27555.5;9:7233498827269679:<=67::?:8:::9;><9<>>?825?3<66153(/(.8889::872'.----(-(-(-22222$245:;/75555@9;<>18887'2555?5@:>A8<>@;;;>:?;>888DD=A>><>@@?>>>??@=>:::@=>>=BB=CA>=9<>6<9::
@ATNG8:04560:03899
GATGGTAGACACGTGTGCTCTCTCGTCACTCATTCGTTTCGGAAGAGACAGGTACGTTAATAGTTAATAGCGTACTTCTTTTTCTTAGCTTTGCTGTGGTTTTCTTGCTAGTTACACTAGCCATCCTTACTGCGCTTCGATTGTGTGCGTACTGCTGCAATATTGTTAACGTGAGTCTTGTAAAACCTTCTTTTTACGTTTACTCTCGTGTTAAAAAATCTGAATTCTTCTAGTAGTTCCTGATCTTCTGGTATGACTAGTGTACTACTACCATCGTTATCGGAAAGTCT
+
<<4586:@9@:///////99//599566;;?@B>BBBE;;;5;;?;4999;7;:;<A@@:=>=>8>00/7;6<<37,33333$39499888*//6:86(///&/:(......(.2557888/22206.5522266:2>>=?:?878:9?=@@@@@;::=8<;<4973<9>>:9::=//).6689-95=679878)797@@5=<572<=9=:/75555%5::994<8<=4:99/////(-2--..89.3380558335///666==@@@BAA=;;;@@=B@??;;<1999/
@ATNG8:04566:03908
GATGGTAGCACACGAGATCTCATCGTACTCATTCGTTTCGGAAGAGACAGGTACGTTAATAGTTAATAGCGGTACTTCTTTTTCTTGCTTTCGTGGTATTCTTGCTAGTTACACTAGCCATCCTTACTGCGCTTCGATTGTGTGCGTACTGCTGCAATATTGTTAACGTGAGTCTTGTAAAACCTTCTTTTTACGTTTACTCTCGTGTTAAAAATCTGAATTCTTCTAGAGTTCCTGATCTTCTGGCGCGTATGTATGTCGCCTACCATCGTTATCGGAAAGTCT
+
@@@C?BACCDCCBBBBCCCDCCCCBCCCCCB@=@99;7:C>C@CECCCCD?BCCBC@C@CCCC@C8>>?9904=;;7AA??<1;D8BAAC>CB?A=?AC?CC>BBBB==;=BBBBBBB>BB>:=:<>>>>>>@;@???:>=><<<@>>AAAA@?>?88:98==:><@@@AAA?>>:>??AA;A=A<@@@@@/>=6660779///=<<?<AAAA/A=>=F<@;==:=??A>>><A:==>>==9<=?:<==<=>@@?AAAAA@>9;=@=<9:::4:?@A<=@6==66
@ATNG8:04569:03922
GATGGTAGAGAGAGCTCTCTCATCGTACTCATTCGTTTCGGAATAGACAGGTACGTTAATAGTTAATAGCGTACTTCTTTTTCTTGCTTTCGTGGTATTCTTGCTAGTTACACTAGCCGTCCTTACTGCGCTTCGATTGTGTGCGTACTGCTGCAATATTGTTAACGTGAGTCTTGTAAAACCTTCTTTTTACGTTTACTCTCGTGTTAAAAATCTGAATTCTTCTAGAGTTCCTGATCTTCTGGGCTGCGCTGATTTGCGCTACCATCGTTATCGGAAAGTCT
+
A<<>@CABBC;;:BA@BBCCAABEBB;:;DBB?ACCE?BB@BACCCCDCC@DCBBB=@<@BAA>A@CBBBDBB=C:A@::>+><7BBCD>BBBB=?@A?BB=AAA??A>AAACBBBA=A995:<@@?;;A=<8=?>>:=>@@??>====>??A==8;;;6;:<A;>;;;@????=?@@BB6>;><AAAAA/>>787-8==;;;99//(/./.$..933.305=5=>?AA>><><?A??;;5;;::/:;9;7<=<>?A7>=====?:==:987>===<?A6;;B=
@ATNG8:04570:03908
GATGGTAGCTATACGTATATCTATGTACTCATTCGTTTCGGAAGAGACAGGTACGTTAATAGTTAATAGCGTACTTCTTTTTCTTGCTTTCGTGGTATTCTTGCTAGTTACACTAGCCATCCTTACTGCGCTTCGATTGTGTGCGTACTGCTGCAATATTGTTAACGTGAGTCTTGTAAAAGCTTCTTTTTTACGTTTACTCTCGTGTTAAAAATCTGAATTCTTCTAGAGTTCCTGATCTTCTGGACAGAGTGTGCAGATACTACCATCGTTATCGGAAAGTCT
+
>;:@?ACDEDCBBBCCDEGCCCCCBBBBBC;;9<BBC>CC@D@CBCBCCC@DCC::7;?AABB@E?BABCFBBBB?CBA=B+CC>BADD>BBBB?AA@???9???=??599ABBECC?B?A8;7:ABAAB::8:AAA<??BA?<=;BA>>>:::@<?@?=BE:=:=?@ADAA;;7;?AAA6@?B8<<AAAA);9///)/;<///==AA<AAAA.@>=?B=A6:;8=>A;;;?<A<@@@@AA;>>@=???@9767===:::???AAA=??@@@<:::C5::3;?<:
@ATNG8:04571:03911
GATGGTAGCTCTGCTCTGACTCTCGTACTCATTCGTTTCGGAAGAGACAGGTACGTTAATAGTTAATAGCGTACTTCTTTTTCTTGCTTTTCGTGGTATTCTTGCTAGTTACACTAGCCATCCTTACTGCGCTTCGATTGTGTGCGTACTGCTGCAATATTGTTAACGTGAGTCTTGTAAAACCTTCTTTTTTTACGTTTACTCTCGTGTTAAAAATCTGAATTCTTCTAGAGTTCCTGATCTTCTGGTGTCTGATCTGTATCACTACCATCGTTATCGGAAAGTCT
+
BDCC?BBBBBBEBBBCBBBCDCCBDBCCCC@?>@CCC>BB@D@CCCBDCCABCBCCAC@CCCC?C@CCDCDCCCA>;;;;:*:;5;;;;;-;GBBACCD@AA?AA@CCEAEDBBBCBB>BBB>A@BCCCCBBB?CCDD@CBCAAABBDDDDC???C@CBB?A@=@???@CCCGCC=A;;;;.;>A>;;<<;;;#;CA@@>CCBCJHCBBB?BCBC5CBBCG@C@BI@DCCCB:99:@CCCBCC?CCC@CCBBBCCCCCCFCCCBBBCB@CCCBB?CBBB?AD>CC??
@ATNG8:04574:03920
GATGGTAGTACATGATAGACGACACCAGAAGATCAGGAACTCTAGAAGAATTCAGATTTTTAACACGAGAGTAAACGTAAAAAGAAGGTTTTACAAGACTCACGTTAACAATATTGCAGCAGTCGCACACAATCGAAGCGCAGTAAGGATGGCTAGTGTAACTAGCAAGAATACCACGAAAGTAAGAAAAAGAAGTACGCTATTAACTATTAACGTACCTGTCTCTTCCGAAACGAATGAGTACAGAGAGTACGATATGTCTACCATCGTTATCGGAAAGTCT
+
BBBC?BBCCCBBBCCABBDDAAACC@CCC@CCCC@@=@<@@CBDCD@BB?B?BBBAAAAA2B?BBFBBBBBCEE>CC@@@@@0?@=A59::7:CC?BAACCBA::8;@CC@CBB@BCCBBBCBABCCCEBB@BCCC?CCCBCCDF>B@BBB?BBBCBBBC@CGBBBB?BC@BBB@CBAA?99;95:@@@@1AB@BCCCCBBBD=A>ACBB?A?@BABB@CBBA>>><@=AAA=BCD@A@CBBAAABBAACCCBBBA@ADBBBBB>B@A@C?CA@@5::0:@??
@ATNG8:04574:03922
GATGGTAGAGTATCATGTGTATCTCCAGAAGATCAGGAACTCTAGAAGAATTCAGATTTTTAACACGAGAGTAAACGTAAAAAGAAGGTTTTACAAGACTCACGTTAACAATATTGCAGCAGTACGCACACAATCGAAGCGCAGTAAGGATGGCTAGTGTAACTAGCAAGAATACCACGAAAGCAAGAAAAAAGAAGTACGCTATTAACTATTAACGTACCTGTCTCTTCCGAAACGAATGAGTACATAGATATACGTATAGCTACCATCGTTATCGGAAAGTCT
+
448<7=BCBBDEDBB=;;CCCCBBB>ABB@@@AECB?B@BBBBBBC@BB@C@BBB;;;;;.;@CCCCEGEEBBB<ACBCCCC5CC>B4:::6;CD@DBBBBBC??=@ABB?BBC?BBACCDDCBBBCCCCCC@CCCC?CBBAAB996;?BBB@BCCCCCBA?ABBBBB@AA=AAA299988*:==;99:9:9%9>9>978BBBCC>A>;>>>6;7;?CCCABBAA@A@>B>BDD>C@@?ACCCCCCBCCAA?AABA?@ABBBBBCC?@?=?C?BAAA?CC>B@@@
@ATNG8:04576:03904
GATGGTAGATACTCGCTGATACATCCAGAAGATCAGGAACTCTAGAAGAATTCAGATTTTTAACACGAGAGTATACGTAAAAAGAAGGTTTTACAAGACTCACGTTAACAATATTGCCAGCAGTACGCACACAATCGAAGCGCAGTAAGGATGGCTAGTGTAACTAGCAAGAATACCACGAAAGCAAGAAAAAGAAGTACGCTATTAACTATTAACGTACCTGTCTCTTCCGAAACGAATGAGTACACATCGTCGTGTCGTGCTACCATCGTTATCGGAAAGTCT
+
///;:<@CDDCCCA@BBEGCBAABB:;;CABABC@@<@=@BAAAAB?@@=@AB@??CDDC2A=????@AAABBCCCBBADCC2BB?C?BBB9AA@>AA@??BD88077//(//.(..(.6/45>?;;;>CCAA=A;;;=B@::95957B:BC??BCD@@@ED?BBD;;89=B=888:??877(7773;;;;7'7838766///8:.3/3;88,2,28>>=AC>>>:..*.*.::/87718>>=>BAABB@AAAB@A@BBBA@@?@@?A:::A=??DC@A@<@000
@ATNG8:04541:03987
GATGGTAGAGAGACTGTAGCGCACCCAGAAGATCAGGAACTCTAGAAGAATTCAGATTTTTAACACGAGAGTAAACGTAAAAAGAAGGTTTTACAAGACTCACGTTAACAATATTGCAGCAGTACGCACACAATCGAAGCGCAGTAAGGATGGCTAGTGTAACTAGCAAGAATACCACGAAAGCAAGAAAAAGAAGTACGCTATTAACTATTAACGTACCTGTCTCTTCCGAAACGAATGAGTACTATGTAGAGCTCTATACTAATCGTTATCGGAAAGTCT
+
AABC@CCBBBBBDDCE@AABCBBBC>C999;C@ABB?B>AABCCCC@BB?B?AAA@@@@>+>4>;8<8?@A@A@;==;;;;;*;A>@4;;;.9??9@B@BAAA;;4;=AB?BCC?@@CBCCCCDDDCBBB:::;CCC@CAAA@@?A>BAEDC@CBBCCCCC?CBBBBB?BB?999?BAAAA2::=9:9:9:(9=8=9:9BABAG;?<??@@7;7;@CCC?BCAAAAA<?=?AA=ABB@???CCCAA@CBBBCCAA>@ABA>>@D=A;:@?ABBB>AA<AAAA
@ATNG8:04542:03959
GATGGTAGTATATCGCGTCGCTATCCAGAAGATCAGGAACTCTAGAAGAATTCAGATTTTAACACGAGAGTAATCGTAAAAGAAGGTTTACAAGACTCACGTTAATAATATTGCAGCAGTACGCACACAATCGAAGCGCAGTAAGGATGGCTAGTGTAACTAGCAAGAATACCACGAAAGCAAGAAAAAGAAGTACGCTATTAACTATTAACGTACCTGTCTCTTCCGAAACGAATGAGTACTACTCTCAGAGACACACTACCATCGTTATCGGAAAGTCT
+
<@AD@FBA@966<<<<>@@@A@@@B<@@@<>?@C;;6;6;CDDCBB@CC?B@@??;;;<.9:=??@ABA@BA<@=<::::-4=8<8=<5;7805?ABCBBBB?B<>?9>@A>BBBCCDCCB@@@CDBBC@CBAA=@BCBECCC?B?C<;7;B@=@AAA<BCCBBA=@><0007;=>GD8?:949ACCC1BB>B>??BBBBB@B?BBB@;A688CBB@BCCDBCB<A?@BD>A@@@BCCFCCCBBBDDCCCCAAAAAACBBAA>A????=AA?@>?F@FB@>
@ATNG8:04544:03971
GATGGTAGTGTCATATGAGACGTGTGTACTCATTCGTTTCGGAAGAGACAGGTACGTTTAATAGTTAATAGACGTAACTTCTTTTTGCTTTTGCTTTCTGTGGTATTTCTTGCTTAGTTACACTAGCCATCCTTACTGCGCTTCGATTGTGTGCGTACTGCTGCAATAATTGTTAACGTGAGTCTTGTAAAAACCTTCTTTTTACGTTTACTCTCGTGTTAAAAATCTGAATTCTTCTAGAGTTCCTGATCTTCTGGATAGCGACGCGATATACTACCATCGTTATCGGAAAGTCT
+
@@@C8=BA;;444555:<<55555599999;98345/;5;:780-----66079799>)5.5:993A;=5555<;;8==697888$-----&-,-5(---:;6;;<>6<=644403;>7;<;=<<99499949499;555<<.55595:::5555559997979;2//)/4997=,55:8445:::>@@AAA+;5:.44:::$55<=>4=6////////49999$/5555.57:;56/////:)/)/:=666:54404445444555555<;;:9//)/999<9;;;:5=>6?9:9
@ATNG8:04546:03981
GATGGTAGCACACGAGATCTCATCGTACTCATTCGTTTCGGAAGAGACAGGTACGTTAATAGTTAATAGCGTACTTCTTTTTCTTGCTTTCGTGGTATTCTTGCTAGTTACACTAGCCATCCTTACTGCGCTTCGATTGTGTGCGTACTGCTGCAATATTGTTAACGTGAGTCTTGTAAAACCTTCTTTTTACGTTTACTCTCGTGTTAAAAATCTGAATTCTTCTAGAGTTCCTGATCTTCTGGTGTCGTCTATCATGTACTACCATCGTTATCGGAAAGTCT
+
444<8=CCCBBCCBBBBCCCCCCCBBCCCA@@=ABAB=CC@C@ECBCDCC@B@@996;<AACC@C?BBCCCCCBC?BBBBC1BB:>>BA<ABAA>ADB?AA8:8?A@@=ABBBBBBB?BBA;@<@@>>>?>><>>>>8<=AA;;88:AAAA>>=A69::8=><A<@?@BAA>>><>>>DD5C;@;?@BBB/A>==<5===;;;>=>A:>>>?/;===A<A<@@<@???BBB<B<AAAA>>:>>@<@A@BAA:8:@@@@@@A???A:>>AAA49:::5:@9@@@@
@ATNG8:04547:03964
GATGGTAGCACGACACGACGATGTGTACTCATTCGTTTGGAAGAGACAGGTACGTTAATAGTTAATAGCGTACTTCTTTTTCTTGCTTTCGTGGTATTCTTGCTAGTTACACTAGCCATCCTTACTGCGCTTCGATTGTGTGCGTACTGCTGCAATATTGTTAACGTGAGTCTTGTAAAACCTTCTTTTTACGTTTACTCTCGTGTTAAAAATCTGAATTCTTCTAGAGTTCCTGATCTTCTGGACGACGCGCACTGACACTACCATCGTTATCGGAAAGTCT
+
:44>7=A@A?@==<<@@=;666::=@B@AB@A9;:<;09;@9BCCCCCB@BA@@B,0+/0//6;6;;=BBBCBB<?<;7;,771;898(7?=<9?AA???;??@@AA<?>CBBBBB?DBB7;7;@@;;;==8=888:>>>>>@:::9<<?:9:?:8888=A:>;===>;;;:9055777,77=996666)68656(//88879///5:897*7;==;;A<??<?A?=>>>=B=@?????>H??<?A>>>C::///====@>::;5:///717<==9@E9>>;;
@ATNG8:04550:03972
GATGGTAGTGCGTGAGAGAGAGACCCAGAAGATCAGGAACTCTAGAAGAATTCAGATTTTTAACACGAGAGTAAACGTAAAAAGAAGGTTTTACAAGACTCACGTTAACAATATTGCAGCGGTACGCACACAATCGAAGCGCAGTAAGGATGGCTAGTGTAACTAGCAAGAATACCACGAAAGCAAGAAAAAGAAGTACGCTATTAACTATTAACGTACCTGTCTCTTCCGAAACGAATGAGTACTATAGACTATCTGAGACTACCATCGTTATCGGAAAGTCT
+
@>>A?BBCCCCCBBBCCCCDECABB>CCCBDCBBCC@C?BBBBBCD@CC?B?BBBBBBBB3B@CAAAACCCABB<BBBCCCC5CC>C5;;;.;BC=BBBCGDCBB?C@BE@BBB@BBBBBB?BBCCCCCCCC?BBCC@CCBBBCBD?C?CCB?BBBBBBBB>BBBBBB?BB?AAB?A?898+:==<?@ABB3BE?BBBBC@AAC>A>ABBC?B?BBBBB@BBBAA@@:<<>BC>DAA?@@@ACAABBBCBBBACCCBBBCBBBCB?BABAB?BAAA?AD>DB??
@ATNG8:04552:03968
GATGGTAGGCGACATACATACGCGCCAGAAGATCAGGAACTCTAGAAGAATTCAGATTTTTAACACGAGAGTAAACGTAAAAAGAAGGTTTTACAAGACTCACGTTAACAATATTGCAGCAGTACGCACACAATCGAAGCGCAGTAAGGATGGCTAGTGTAACTAGCAAGAATACCACGAAAGCAAGAAAAAGAAGTACGCTATTAACTATTAACGTACCTGTCTCTTCCGAAACGAATGAGTACCTCTCAGACGCTCGTCCTACCATCGTTATCGGAAAGTCT
+
BBBB@BCC@BBBBCCCCCCCBABCC?BBB@CCCBBB@D?BBCBBBB@DD@C?CABBCDDC5B@CDBBCDCCBCF>C@@@@@@,>C=A;@AA7BCC@CBCDBBC:98:@CC?BBB?BCBDDCCBBBBCCCDCC=BCDD>AACCCBBB?A>AAA?BCCDDBBB?CCCCCB@BB>AA@9>>887*9==9?@@AA2BB?B???BBBCD>A>ABBA:>:=ACDD?CCCCBBA;@;@@@<AAA?AFDCBBA?BBBCCCCCCBBBABB@CBB@>>>@B@CAAC?CD>B???
@ATNG8:04554:03955
GATGGTAGTACATGATAGACGACACCAGAAGATCAGGAACTCTAGAAGAATTCAGATTTTTAACACGAGAGTAAACGTAAAAAGAAGGTTTTACAAGACTCACGTTAACAATATTGCAGCAGTACGCACACAATCGAAGCGCAGTAAGGATGCTAGTGTAACTAGCAAGAATACCACGAAGCAAGAAAAAGAAGTACGCTATTAACTATTAACGTACCTGTCTCTTCCGAAACGAATGAGTACTGCGTCTCACTCTCGCCTACCATCGTTATCGGAAAGTCT
+
::4:0555<>=B;;9C@@>A0//::7<9;7<CCCCC@B@BBA@@BA>@A=A?=>=95555$58><=>DCBBBBB=BBCDDDF5CC?B5;;;.;CC=B;969BB;;6;=AA>BCB9;;CA@@AABBBBBBBBB?B;;:?B@@AA000=A>A;;9@@=A:668=<?A@A=:929==:;;00*0:96==???0A??>989@A>@A;?;?999?A6<>EGD@CCB@@>=20*0>>3<00+0<008?@@?ABCCCCBBBBA@@B>BBB@CCBBB@CBBB@AB<A@@;
@ATNG8:04555:03955
GATGGTAGTATATCGCGTCGCTATCCAGAAGATCAGGAACTCTAGAAGAATTCAGATTTTTAACACGAGAGTAAACGTAAAAAGAAGGTTTTACAAGACTCACGTTAACAATATTGCAGCAGTACGCACACAATCGAAGCGCAGTAAGGATGGCTAGTGTAACTAGCAAGAATACCACGAAAGCAAGAAAAAGAAGTACGCTATTAACTATTAACGTACCTGTCTCTTCCGAAACGAATGAGTACACATCGTCGTGTCGTGCTAATCGTTATCGGAAAGTCT
+
448:5::;><AABCCC;;;BBBDBB@BCB@CAAA;;6;>BC:99@B=:949?;9996>>>+>:>B595:958@@9=>99494$445:5<>>096@6;665999552:;@A?BBB@CCCBCBAACCCCCFDBB@<<9B@CCC?@@AA=@@C9949C@@@@@A<@???>?;?A077:487<99(333399;;;)??6>:>?@====9=;A>;;7;=;;@BA>AA;:9@?<?7?==8<77177?@@@AA@A@????@<<;;:88::;7<===7B@;;6;=7<??>
@ATNG8:04558:03947
GATGGTAGTAGTACACTAGTCATACCAGAAGATCAGGAACTCTAGAAGAATTCAGATTTTTAACACGAGAGTAAACGTAAAAAGAAGGTTTTACAAGACTCACGTTAACAATATTGCAGCAGTACGCACACAATCGAAGCGCAGTAAGGATGGCTAGTGTAACTAGCAAGAATACCACGAAAGCAAGAAAAAGAAGTACGCTATTAACTATTAACGTACCTGTCTCTTCCGAAACGAATGAGTACATAGATATACGTATAGCTACCATCGTTATCGGAAAGTCT
+
<AAC::9?;;BC?@<<<>@>>><<<:=>>:==>@:9.5.55;<;;@<@@;D?@@?;9999'9:?>:555:999:4:=BC@@@+?C@C@BBB9CEFABBBCCCCDC@D@CC@CDC@CCCABBCCCBCBCCCCD?BBAA?A@@=?===8@=A@@=@BBCBCBC@BBBCEB?BB@BBB=@@999+9<<8===??1?C@CAA??@@AC7;7:>??;@=@@B@@=@BA@??<293:?>9@@A>ABBBBBAAAAA@@AB:;9??977:952+552594322506:37222
@ATNG8:04560:03955
GATGGTAGAGAGACTGTAGCGCACCCAGAAGATCAGGAACTCTAGAAGAATTCAGATTTTTAACACGAGAGTAAACGTAAAAAGAAGGTTTTACAAGACTCACGTTAACAATATTGCAGCAGTACGCACACAATCGAAGCGCTGTAAGGATGGCTAGTGTTACTAGCAAGAATACCACGAAAGCAAGAAAAAGAAGTACTCTATTAACTATTAACGTACCTGTCTCTTCCGAAACGAATGAGTACTGCGTCTCACTCTCGCCTACCATCGTTATCGTAAAGTCT
+
:54A9@CCCBBCCCBBBCCCBBBCC>BCC@CDCCAA?A@BBCCCCB=AA?C?DCCBBBBB3B@CDBBAACCCDD>AA@@@@@0@B?CADDC<CCCGDCCCCCB998;@CC@BBC?CCDBBBBCCECCCBBBC?BBCE@BBBBBCBB@BACBB@BAABCCC?BBCBBBB@BA<???:??==<8?>>;==>>>,>A>B::8@@AAA;A<AAAA;@<@A???<@?=;9996<8=??9?AA=@@@@@@@@@?@?@>@>>>A@@?C8=?B=@>>@?<?;;;???8?;:;
@ATNG8:04561:03947
GATGGTAGTGTGTCTCTGAGAGTAGTACTCATTCGTTTCGGAAGAGACAGGTACGTTAATAGTTAATAGCGTACTTCTTTTTCTTGCTTTCGTGGTATTCTTGCTAGTTACACTAGCCATCCTTACTGCGCTTCGATTGTGTGCGTACTGCTGCAATATTGTTAACGTGAGTCTTGTAAAACCTTCTTTTTACGTTTACTCTCGTGTTAAAAATCTGAATTCTTCTAGAGTTCCTGATCTTCTGGAGATATCATCAGCGAGCTACCATCGTTATCGGAAAGTCT
+
444:7<>CCCCCBDCFCBCAABAAACCC@@@@=@@AA<CB?B@BBBCCCC@CCCCC@CAGDBB>BABBCCAAACC@CDDEE3CBABBDD>DBCC?ABC?CCAAAABCC@CCGCCCED@CCE@C?AACCCCBC@CCBB@CCCCCBBBCFCCCC@@@?:;;?@@<@?BBBCFDCDC?B@@@@9@?D@AAAAA,@B@@@=ABCCCCBCCC@CDEE5CBBBCACACC?BCDCC;:8;?AAABBB@CCC?CCCCCCCBCCCDDECCCCBB=?9;:@=@@@B?BB>BBBB
@ATNG8:04563:03974
GATGGTAGATATATGCACGCTCTACCAGAAGATCAGGAACTCTAGAAGAATTCAGATTTTTAACACGAGAGTAAACGTAAAAAGAAGGTTTTACAAGACTCACGTTAACAATATTGCAGCAGTACGCACACAATCGAAGCGCAGTAAGGATGGCTAGTGTAACTAGCAAGAATACCACGAAAAGCAAGAAAAAGAAGTACGCTATTAACTATTAACGTACTTGTCTCTTCCGAAACGAATGAGTACACATCGTCGTGTCGTGCTACCATCGTTATCGGAAAGTCT
+
CCBB?BAABBCBDBBBCECCBDDBC?BCCACCCC@?>?@BBBBBBB?BB@B?>????>>>1?>ABA?ACBBBBB=B@;;;;;);B>C7;;;7;CC@I;;;CCB@@<@?AB?CBC@CCCCCCCBAAAGDDCCC@DBBB?BBBBBABB>D@D??>?@@CBCCB@BCCBBA?BB?AA@9==9999+9=>;=>=??1?DAFBAABB@AA7;7;>?B7;7;@CBBCABBAACC799:DC;C::9:BBCCCDAABCCAAACCCBBBAAACCC?BAAAB?BBCC?BB>BBAA
@ATNG8:04565:03962
GATGGTAGAGTATCATGTGTATCTCCAGAAGATCAGGAACTCTAGAAGAATTCAGATTTTTAACACGAGAGTAAACGTAAAAAGAAGGTTTTACAAGACTCACGTTAACAATATTGCAGCAGTACGCACACAATCGAAGCGCAGTAAGGATGGCTAGTGTAACTAGCAAGAATACCACGAAAGCAAGAAAAAGAAGTACGCTATTAACTATTAACGTACCTGTCTCTTCCGAAACGAATGAGTACACACTCTCATATGACACTACCATCGTTATCGGAAAGTCT
+
444:7<ABBBB>CCDDABAB@@=BA>BCC@@@@C@@<@;@@AABAB6;;<A=ACCDDEED5CACCCDCCBA@@A;@@ABBBB,A@<?;?A>0BBB>=AABCCC;;::?BB?AAA>AABBB@@@@AABC<;<B?BCBB?@@A@BCCC@C?B;;7;;BABACF@BBBBEC@CC?A??9>@:99,9>@=ABBBB2BB@AAABBB???>>9=;;;0818=BBA?;::9:AA=@>@DD=B@A=::9>AABCBBBAAAA999@DBBB<@@B<>;88945<@C?CC=C;9:
@ATNG8:04569:03968
GATGGTAGCACGACACGACGATGTGTACTCATTCGTTTCGGAAGAGACAGGTACGTTAATAGTTAATAGCGTACTTCTTTTTTCTTGCTTTCGTGGTATTCTTGCTAGTTACACTAGCCATCCTTACTGCGCTTCGATTGTGTGCGTACTGCTGCAATATTGTTAACGTGAGTCTTGTAAAACCTTCTTTTTACGTTTACTCTCGTGTTAAAAATCTGAATTCTTCTAGAGTTCCTGATCTTCTGGGTGTATCAGCGAGTATCTACCATCGGTTATCGGAAAGTCT
+
///96:@@AB?;;=BCBCB;66@ABBBBAC@A?ACCD?BCBDACBBCCCC@@A@BC@E?BBBB=@>@BBBCCCCB?BBDCDC)8:,9::7(389329??<>A=9:9@@@:??AABBBB@C@@<>:>@@><<AA;<<>A9??B>=<>>>>>?A===?<;;;>AA;><>@@@@BBBA=???DD5A<@;<8888,8=;;;,--7---9::==AAAA/AAABC;>:==:===A===:=:==???@:=>DD::::AA@@===>=<<;<=66176//)/5:<?>;>E8==@>
@ATNG8:04570:03952
GATGGTAGAGTACAGTGTAGTAGACCAGAAGATCAGGAACTCTAGAAGAATTCAGATTTTTAACACGAGAGTAAACGTAAAGAAGGTTTTACAAGACTCACGTTAACAATATTGCAGCAGTACGCACACAATCGAAGCGCAGTAAGGATGGCTAGTGTAACTAGCAAGAATACCACGAAAGCAAGAAAAAAGAAGTTACGCTATTAACTATTAACGTACCTGTCTCTTCCGAAACGATGAGTACGATGAGATCTCGTGTGCCTACCATCGACACTCCAAAGTCT
+
:::@<</56===@@@???;>?DCCC>BBB89:@@;;6;;@A@@@@C@AA>B?BBAAAAAA/A5::?BA@?<;;;)3395@8@@<>8<<<0<<>6@;BAA@BBD?B>BB=@@A>AACCC:99@@?=<0000)/;<<<AA@?@BBB=A>A;;6;DAABCBB=??@A9:5:A;@97.388;=6==<68887;;%;<8;=9>A@<9//+/379//).677?CB?A@AABBB?@=@@@5000/;;;=>>@BBBACBBBA=66////(/98(//777<<977+22(39<;
@ATNG8:04579:03943
GATGGTAGTGCGTGAGAGAGAGACCCAGAAGATCAGGAACTCTAGAAGAATTCAGATTTTTAACACGAGAGTAAACGTAAAAAGAAGGTTTTACAAGACTCACGTTAACAATATTGCAGCAGTACGCACACAATCGAAGCGCAGTAAGGATGGCTAGTGTAACTAGCAAGAATACCACGAAAGCAAGAAAAAAGAAGTACGCTATTAACTATTAACGTACCTGTCTCTTCCGAAACGAATGAGTACTGTATCTATGTGTGCGCTACCATCGTTATCGGAAAGTCT
+
:::>;@@@;<45455?<@ABBB<<<09B@8@BCA;;498@A@BBBB@BB@C?AA::8<<<+@6@@<BADABBCC8>9;9999$9?<@29::&5994;CCBBB@:;::?CCABBB@BCBBB@BABBCGCCBBB@DC;:8;BBBCCBC?C@CAA?@CHGCBBB@CCCBBB???=?BB>A@99927<<8889999%9?;AA@ADFB??:=:=?@@<@<@ABBB@CCCCBCD@C?BBD?BBB>ABB???CCCBBBB>>@AAABBBBBEEB@AA??B?A>>><??9>=<<
@ATNG8:04583:03945
GATGGTAGGCGACATACATACGCGCCAGAAGATCAGGAACTCTAGAAGAATTCAGATTTTTAACACGAGAGTAAACGTAAAAAGAAGGTTTTACAAGACTCACGTTAACAATATTGCAGCAGTACGCACACAATCGAAGCGCAGTAAGGATGGCTAGTGTAACTAGCAAGAATACCACTAAAGCAAGAAAAAGAAGTACGCTATTAACTATTAACGTACCTGTCTCTTCCGAAACGAATGAGTACGATGAGAGAGCTCTCTCTACCATCGTTATCGGAAAGTCT
+
8::>;CCD@CBBBBB;;;ABA@AA@<@AB@CBCCBC9;9;CBBB@A>@B@DACCABBDEF5CACCCCCCC=;;C=CA;;;;;*;C>C=BBB7A@A?CAAADBBAA>@?CC@CCB?C@BBBCBBBC::;BBBCBCCCC@BBBACCCC?C@CBC@DDCCCBBB@BAADCC@BC@CCB?BBBA@;@::7:CDEF3BB<9:9BBBBCD9999AB>5;6;=BBCACCDCBBC@C@@@@;@AA????BBA@ACBBBBBBBDBBAAABBBBB@?;;@D=A?@@?AC=B?:9
@ATNG8:04583:03975
GATGGTAGTGTCATATGAGAGTGTGTACTCATTCGTTTCGGAAGAGACAGGTACGTTAATAGTTAATAGCGTACTTCTTTTTCTTGCTTTCGTGGTATTCTTGCTAGTTACACTAGCCATCCTTACTGCGCTTCGATTGTGTGCGTACTGCTGCAATATTGTTAACGTGAGTCTTGTAAAACCTTCTTTTACGTTTACTCTCGTGTTAAAAATCTGAATTCTTCTAGAGTTCCTGATCTTCTGGGTCTCTCTCTCACGCACTTCCATCGTTATCGGAAAGTCT
+
;55>:?DCBABBCBCBCCCCBABBBCBBBC@@<@BBB=BC@C@BBBCCEE@BCDDC@C=AABB?C@CCCCAB@BA=::;;;*;C<@@BB=BC@@?ACC?@A:;;CCDEACCCBBCJF@BBB@C@DBBBABCB?CBBC@CCCCDBBBCCCCDDCBC?BBB?BC@B?BBCBBBBCC@CCCCC;B=B;;;;;.;A@CE=BACCBBCCCC@EJJJGCAABDAH@HC?BBBBBCC@D@@@ADCC?A@DC=BBBCAAABCBAABBB;;8;@CBCBB?BCCD@DD>D@A@
@ATNG8:04537:04019
GATGGTAGCACGACACGACGATGTGTACTCATTCGTTTCGGAAGAGACAGGTACGTTAATAGTTAATAGCGTACTTCTTTTTCTTGCTTTCGTGGTATTCTTGCTAGTTACACTAGCCATCCTTACTGCGCTTCGATTGTGTGCGTACTGCTGCAATATTGTTAACGTGAGTCTTGTAAAACCTTCTTTTTACGTTTACTCTCGTGTTAAAAATCTGAATTCTTCTAGAGTTCCTGATCTTCTGGGTGTATCAGCGAGTATCTACATCGTTATCGGAAAGTCT
+
AABE?BBCCCD;66@@AAB96;BBCBCCDDCC=@@FG=BCADABBBCDCD@BBBBB@B@CCAB?A?@@CBBBBBC>BBB=B+>=<A99:,9@?A<ACA<@@::99A??8?@BBBBBB?AA=;>;>BDDDA@A<@@>=9=?>>>===??@@@@AA@<;;;<>>8=8=;:;==A?>;>????6?:>;88888(8>999.667///898;/6555$2555;5>5;;7;??>=>>=A<@?>>>@<??AA9=>:99=///:;;<<>==>=;;;;;7;B==9==2=///
@ATNG8:04540:04009
GATGGTAGGTGCACATGAGTGTATCCAGAAGATCAGGAACTCTAGAAGAATTCAGATTTTTAACACGAGAGTAAACGTAAAAAGAAGGTTTTACAAGACTCACGTTAACAATATTGCAGCAGTACGCACACAATCGAAGCGCAGTAAGGATGGCTAGTGTAACTAGCAAGAATACCACGAAAGCAAGAAAAAGAAGTACGCTATTAACTATTAACGTACCTGTCTCTTCCGAAACGAATGAGTACTATGTAGAGCTCTATACTACATCGTTATCGGAAAGTCT
+
;55<:>CC@AA@A@@ACCCCIAABD@BCD@DCBB;:9;?CCCCBBBABD=@=@BAACDCC5C@BB@BABCCCCC>DCCCCCC1AA292;;;.;CC?BAAAABCAA?A?BB?BBC@BBBBBCCCCCCBBCCBB=AA;;8<CCCBBBB?B=A;;8;BCCBBAC?CCCCCC?AC?BAB@BB>>=;?AA>??>>>.?A>AAAABCBB@8;8;AAD3838ACCCACCAA@BB>B>ABB=BCF@CCCBBBCCBCCCCBBAAACCBBBBBBA==@@D@=>>A:>>7>=A:
@ATNG8:04542:04021
GATGGTAGTAGTACACTAGTCATACCAGAAGATCAGAATTCTAGAAGAATTCAGATTTTTAACACGAGAGTAAACGTAAAAAGAAGGTTTTACAAGACTCACGTTAACAATATTGCAGCAGTACGCACACAATCGAAGCGCAGTAAGGATGGCTAGTGTAACTAGCAAGAATACCACGAAAGCAAGAAAAAGAAGTACGCTATTAACTATTAACGTACCTGTCTCTTCCGAAACGAATGAGTACACATCGTCGTGTCGTGCTACCATCGTTATCGGAAAGTCT
+
:56=9=BBBB;;6@>DCCCCCC;9;?AAB=?AA@;::4:.4<==?<<<7AACCCCCCCC5D@DD@@ACBCECD=BBBC@@A0AA<>+000&//91678BAABBB?B@DC?AAA>??BBB??B??;;<>=>A=AA@A<???@>>::5;:??B?BAAABBAB?BAAA@@=?B?ABB?BA@==3:00)/6666'//(3;:=AA:87;?:?@>>8=<;88857<<==<::3927AA98??>>;;>777;>>??@@999?>@@@@@878<A>99/599/0,/>4=>=:
@ATNG8:04543:04017
GATGGTAGCTATACGTATATCTATGTACTCATTCGTTTCGGAAGAGACAGGTACGTTAATAGTTAATAGCGTACTTCTTTTTCTTGCTTTTCGTGGTATTCTTGCTAGTTACACTAGCCATCCTTACTGCGCTTCGATTGTGTGCGTACTGCTGCAATATTGTTAACGTGAGTCTTGTAAAACCTTCTTTCTACGTTTACTCTCGTGTTAAAAATCTGAATTCTTCTAGAGTTCCTGATCTTCTGGGTGTATCAGCGAGTATCTACCATCGTTATCGGAAAGTCT
+
@@BC?CCBBBCBBBCCCCCCCECCCDBBBCBB>ACCD>DD?C@CBCBBBC@BBCBB?C@CCCC?D>@AAAABBBA;>><<=,<>;>;;>=5>CBB?ABC@CC<==<B>=<>BCBBAAA>BBA7=9>>>>>=@@;AAAA;A>>=>>>>>>@???>>>9>>>=@@<><?>==AAA@@:??ADD5C;?:AAA:A@AAAAA9?>>>>;;;>>9@CCC.>>>>>4949?;>@AAAAA;A;>>>>>D6::>D9<;:AAAA>>>;;;AAAAAA:??@>?;AAAC:AA7A>>>
@ATNG8:04544:03999
GATGGTAGCAGACGTGACAGAGCGCCAGAAGATCAGGAACTCTAGAAGAATTCAGATTTTTAACACGAGAGTAAACGTAAAAAGAAGGTTTACAAGACTCACGTTAACAATATTGCAGCAGTACGCACACAATCGAAGCGCAGTAAGGATGGCTAGTGTAACTAGCAAGAATACCACGAAAGCAAGAAAAAGAAGTACGCTATTAACTATTAACGTACCTGTCGTCTTCCGAAACGAATGAGTACTGCGTCTCACTCTCGCCTACCATCGTTATCGGAAAGTCT
+
4444.4<<=:>655<;556;9;95546555:544::.40659ABDD?BB@B???@@@@@@.<89733373338919944444$4;6;.55)555.5<;999:44.539;5:45.4:@89:CCBB::;@@=;;0/0=6<9;;?@<=7<7<44.4444<<<<8<<:::;033488<27788818;=6::::>);82;9=>?7;?;49489//*/699??C??::443332848880833-37;;343:66/0/8:7:888344.55<8=====.3333-38(3343
@ATNG8:04544:04035
GATGGTAGTATCTGTCTACGAGAGCCAGAAGATCAGGAACTCTAGAAGAATTCAGATTTTTAACACGAGAGTAAACGTAAAAAGAAGGTTTTACAAGACTCACGTTAACAATATTGCAGCAGTACGCACACAATCGAAGCGCAGTGAGGATGGCTAGTGTAACTAGCAAGAATACCACGAAAGCAAGAAAAAGAAGTACGCTATTAACTATTAACGTACCTGTCTCTTCCGAAACGAATGAGTACTACTCTCAGAGACACACTACCATCGTTATCGGAAAGTCT
+
4448044@B;;55;:99;;;;;;CIACDC@D@B?AC@C?BACBBAB=@@?B?;;00/999+?;===><<?@@BC=AACCCDC5CB=B=@@@7@CC@CBBCBBC;;9;?BB=AAC?BABBCFDFFHFCBB@@@<AB;;8;DCCEBBBBA?D::9:ACA???B?BBBBCC@CD?999<;;>DD6>;:488888(6=6<576>>=<=;?<??==5:59:BAA?AB??>;<2918>?8=@?<?=@B@AAB???AAABBBBABCCB>><<7;;>>A<@@??5;;3;=<=
@ATNG8:04546:04007
GATGGTAGATATATGCACGCTCTACCAGAAGATCAGGAACTCTAGAAGAATTCAGATTTTTAACACGAGAGTAAACGTAAAAAGAAGGTTTTACAAGACTCACGTTAACAATATTGCAGCAGTACGCACACAATCGAAGCGCAGTAAGGATGGCTAGTGTAACTAGCAAGAATACCACGAAAGCAAGAAAAAGAAGTACGCTATTAACTATTAACGTACCTGTCTCTTCCGAAACGAATGAGTACTGTATCTATGTGTGCGCTACCATCGTTATCGGAAAGTCT
+
CCCC@CBBBCCDCBBCCCCCDDDDD?CCC@CCCCCC@C?BBCD@AA@BB?B@AAACCCCC2B?BABBCC@BBBB=AA@A@A@2AC=A>BBB;BCDACCBCCCGBB?B@CC?CBB>BBCBCCCCCCCCCCDCC?CCCB@BBBBBBAB>B@CAB>BBBCBCCC?CAAAAA?AA?ABB?BBCCC=BBA=>>=><.>A?@A@CCCB>=<<<@@CB<@;@BEBB@BBBBBBC?B?BDC>???????BCBBCCCBBBAAA@BB>>>ADDCA8=>B@@<>>>>;>D6::><
@ATNG8:04547:04000
GATGGTAGCGCATATCAGCGCAGCCCAGAAGATCAGGAACTCTAGAAGAATTCAGATTTTTAACACGAGAGTAAACGTAAAAAGAAGGTTTTACAAGACTCACGTTAACAATATTGCAGCAGTACGCACACAATCGAAGCGCAGTAAGGATGGCTAGTGTAACTAGCAAGAATACCACGAAAAGCAAGAAAAAAGAAGTACGCTATTAACTATTAACGTACCTGTCTCTTCCGAAACGATGAGTACCTCTCAGACGCTCGTCCTACCATCGTTATCGGAAAGTCT
+
A>8>>@;9:;CCDCBB@C@AA@BCC?CCC@DCCCBB?B?BAAB@A@=@@5:47@@;;;;;*;<@ECHGIHDCCB=CBAAAAA2AC@C?CCC;=<CACCDCCCCA@>@?BC?CBB?AADB@@@BCCDCCDCCDACBBB?B@ABB@@@;@?CBB@BCDBCBDC@CB@@@A=;94:::<999==<29989888787$7;<;847@<@AB<>><>>?:?<<=B;;9;BADBBB>A<A@@5=000<:?ACC@??@BBBBBCCC@??A>AAB?BB>@C?CCFG?BB<B:::
@ATNG8:04548:04009
GATGGTAGTATATCGCGTTCGCTATCCAGAAGATCAGGAACTCTAGAAGAATTCTAGATTTTTAACACGAGAGTAAACGTAAAAAGAAGGTTTTACAAGACTCACGTTAACAATATTGCAGCAGTACGCACACAATCGAAGCGCAGTAAGGATGGCTAGTTATAACTAGCAAGAATAACCACGAAAGCAAGAAAAAGAAGTACGCTATTAACTATTAACGTACCTGTCTCTTCCGAAACGAATGAGTACACACTCTCATATGACACTACCATCGTTATCGGAAAGTCT
+
<A;;2448:;<4:59=55.595999=55:4.4449995:.5599955./:272///::<<<<+:6<<5558:3333(3355555$5;9>7<<<0<9>9>:@@?><<<7@;>>9??A=ACBBBBBCCCCBACB;;7;CBB=@??<BB8859<@=>244444.5<<===<::86::.336;/78==<3;<<877777'3<3=:B>>;;8:595777:2847=BAA?AA@???@6:7:CD>CBB>AAA>><ABAA>?>BBA?88:B:99BBC@CABAB@BB@A<?D:>999
@ATNG8:04549:04019
GATGGTAGTATAGAGCTCTACATAGTACTCATTCGTTTCGGAAGAGACAGGTACGTTAATAGTTAATTAGCGTACTTCTTTTTCTTAGCTTTCTTTGGTATTCTTGCTAGTTACACTAGCCATCCTTACTGCGCTTCGATTGTGTGCGTACTGCTGCAATATTGTTAACGTGAGTCTTGTAAAACCTTCTTTTTACGTTTACTCTCGTGTTAAAAAATCTGAATTCTTCTAGAGTTCCTGATCTTCTGGGTCTACGCTACGTCGCGCTACCATCGTTATCGGAAAGTCT
+
DCBD?CCDB?AACC@@@>>?=BBBCC;;99:547;;;300*/)/88845538=;;;8<9=A?>:>58,8<>979?@7>@BBB2::144<<=3633,3...-(-42--.6682677:55594222/506:5558:@4=>@@;>>>>>>==;;;?<A:;;7:@?<?@:>:=>==9;;77/52565,549757777(55599-33...355:;6??:::%855563939>59999725+.05.../.(.5;;3=9878/////8579?<::9;5;;;>>5;;>>8=<5=>:9
@ATNG8:04552:04004
GATGGTAGGTGCACATGAGTGTATCCAGAAGATCAGGAACTCTAGAAGAATTCAGATTTTTAACACGAGAGTAAACGTAAAAAGAAGGTTTTACAGACTCACGTTAACAATATTGCAGCAGTACGCACACAATCGAAGCGCAGTAAGGATGGCTAGTGTAACTAGCAAGAATACCACGAAAGCAAGAAAAAGTAGTACGCTATTAACTATTAACGTACCTGTCTCTTCCGAAACGAATGAGTACGTGTGCGACGTGTCTCCTACCATCGTTATCGGAAAGTCT
+
444:895546<<CBBBDCHHCBBBC@CCC?CCCB@?<@?BABBCDE@BB?BADBBBBBBA2A=@ABAABB<;<<7;BBBBBB2;;90<@@@0A00///87<<55257;=6===499:9@<=B?CCCCCBBB?BABB?CEBDCDCC@C@CBB@CCBCEDCC?@@BBBB?A@=000<@>>@A8=8707==<<,///////889:;776999:4=652955299:9ABB?C=9:9,994.44890//0-58-//99889333369::63339?299==277*7779
@ATNG8:04553:04023
GATGGTAGACACGTGTGCTCTCTCGTACTCATTCGTTTCGGAAGAGACAGGTACGTAATAGTTAATAGCGTACTTCTTTTTCTTAGCTTTCTGTGGTATTCTTGCTAGTTACACTAGCCATCCTTACTGCGCTTCGATTGTGTGCGTACTGCTGCAATATTGTTAACGTGAGTCTTGTAAAACCTTCTTTTTACGTTTAACTCTCGTGTTTAAAAATCTTGAATTCTTCTAGAGTTCCTGATCTTCTGGGATGTGTGCGCAGTATCGTTATCGGAAAGTCTATCACCCGA
+
:::?:;;C>C966>>955995556===AB@A@799:C=>>?B<9;9>9;0*0/////)//9;6969;:=:333:6;?>>>.37177333(3//66*//727;3>?>9;:5;=7::79<:8AA;D<@<<665557;<:>0559588@>>>BB>8//;1//-4;;*-)/5679::>>355>>>2>;>5;;=<<*<<888(749989889889.:9:9)8680/:585//(/8559AA<A<::666<5669>6=///999:9;@@A;;;BB<>?@@;;;0568/--3222,2-
@ATNG8:04553:04026
GATGGACGAGCGTCTGAGAGGTACTCATTCGTTTCGGAAGAGACAGGTACGTTAATAGTTAATAGCGTACTTCTTTTTCTTGCTTTCGTGGTATTCTTGCTAGTTACACTAGCCATCCTTACTGCGCTTCGATTGTGTGCGTACTGCTGCAATATTGTTAACGTGAGTCGTGTAAAACCTTCTTTTTACGTTTACTCTCGTGTTAAAAAATCTGAATTCTTCTAGAGTTCCTGATCTTCTGGTGTCGTCTATCATGTACTACCATCGTTATCGGAAAGTCT
+
;59C;E@@<DCCBBABCCBA>ABBCCCC?CCCC<BB@D?CCCC=AA>BBBCC?B?BBBB>A=ABBBBBDA@=@?===0>@=A:998:DAB?CBA>AC599AAAC?BBBBBBCC?BBB?C@BBBBB@@A>ACCC@CBBAA=@>A?=>@@>@@9>@@=BA:>9>>>>@AAB??:8:ED;D5868CCBB/>?AAD:???888AA??<?BBBB)A8898/887917;=>ABB@C>A=CDDC>BAC?A>>>BA>?;;;?BB@@@@AA<@@<><8799<3991:===
@ATNG8:04563:04016
GATGGTAGCACGAGTCACTCATATCCAGAAGATCAGGAACTCTAGAAGAATTCAGATTTTTAACACGAGAGTAAACGTAAAAAGAAGGTTTTACAAGACTCACGTTAACAATATTGCAGCAGTACGCACACAATCGAAGCGCAGTAAGGATGGCTAGTGTAACTAGCAAGAATACCACGAAAGCAAGAAAAAAGAAGTACGCTATTAACTATTAACGTACCTGTCTCTTCCGAAACGAATGAGTACGATGAGAGAGCTCTCTCTACCATCGTTATCGGAAAGTCT
+
444>7<CA@;66=CCEEDCCC<:9>5;?A<@B@@BB=B=AACCCBBABFAE@CBBA@@@@0A;@?>BBBD??>?8834<<<<+=@;?:?@@2>>@?BB:<6==9;7;7;>8><<?A@CCDCCCHJCBCBDCD@CCCC?BBCCCCBB?B@C@@=@@@@A@@?@CBBB@@;?@398;9?==@?7;;;6:;>>>>&<?;/0/::7<=?;?;@>BB<>;;9@AA?ABBCCAB@C@BAC>BCB?CCBBCBC??9::@???@?==>><=<9959<@>B?BC@@=@?8>;;;
@ATNG8:04565:04000
GATGTAGTATATCGCGTGCTATCCAGAAGATCAGGAACTCTAGAAGAATTCAGATTTTTAACACGAGAGTAAACGTAAAAAGAGGGTTTTACAAGACTCACGTTAACAATATTGCAGCAGTACGCACACAATCGAAGCGCAGTAAGGATGGCTAGTGTAACTAGCAAGAATACCACGAAAGCAAGAAAAAAGAAGTACGCTATTAACTATTAACGTACCTGTCTCTTCCGAAACGAATGAGTACGAGAGAGCACACGTGTCTACCATCGTTATCGGAAAGTCT
+
5:5555565B?C;;;BBBEGGDC@BBB>BBCC;;9;=BA;99>@;@B?B?AA@;;;;<);=B@?@BBCCBBC>??@BBBA3ABB@:@@@4BBCACGCCBB=00,09@@@CEE?BBAABBBBBBBBBCD@@<@B@@>@CECABAB?B@D<<8;@BAAABC@AAADCC?BB<>>A4;::9:300/)000000%0/6383655386(/*.38:2849>CCB?CAA@A@@;=6888.77818@@ABDCEBBCCBB??>A@@??;==@@<@>;>@:??7717=4=888
@ATNG8:04566:04038
GATGGTAGCGCACACATAGATACAGTACTCATTCGTTTCGGAAGAGACAGGTACGTTAATATGTTAATAGCGTAACTTCATTTTTTCTTTGCTTTCGTGGTATTCTTGCTAGTTACACTAGCCATCCTTACTGCGCTTCGATTGTGTGCGTACTGCTGCAATATTGTTAACGTGAGTCTTGTAAAAACCTTCTTTTTACGTTTACTCTCGTGTTAAAAATCTGAATTCTTCTAGAAGTTCCTGATCTTCTGGACGACGCGCACTGACACTACCATCGTTATCGGAAAGTCT
+
===DAEDABBABAAAB;<;B@A@::65:::9939;49)4;5:5::555565;<=@@=@;90/::)/)////99<855.5559999$555)5559)5555495/)/:)////9;5;;<=<>==7;;B>A8BBA@@@==299997@>>555;9:666<<<<<4///4997<6<<455:<<=9<<<>>>+>:=599999'8889:19/0/97///5.5555$55555.549<75////)/;2749:=9;>599>697790////:/55<<555<<5;;;;;9>=6626@069@@
@ATNG8:04573:04001
GATGGTAGACACGTGTGCTCTCTCGTACTCATTCGTTTCGGAAGAGACAGGTACGTTAATAGTTAATAGCGTACTTCTTTTTCTTGCTTTCGTGGTATTCTTGCTAGTTACACTAGCCATCCTTACTGCGCTTCGATTGTGTGCGTACTGCTGCAATATTGTTAACGTGAGTCTTGTAAAACCTTCTTTTTACGTTTACTCTCGTGTTAAAAATCTGAATTCTTCTAGAGTTCCTGATCTTCTGGATAGCGACGCGATATACTACCATCGTTATCGGAAAGTCT
+
444<7<?CCBBBCBCBBBEDDBBAACDCDCAA@BDCK?CC@B@BBBBBCCAGBB@A>@?BABB@C@CBBBCCB@B7BBBBB3BC?BADC<BBBA>ABA<AB>?>?CCB?BBBC@>;B<??@:=:=A???;<;<??@A<@>==:;;?;;;A>>>>?=A==:=?8=6;;@B???BB57/<;<.<*/)/9999+67779.<////69;:;<AAAA/?898@<@=BB=@@??===;>;>?<<//+/:95:<===?===?==>;;;?;;;:;;;>?;@>>><@K;FA==
@ATNG8:04583:04010
GATGGTAGTATCTGTCTACGAGAGCCAGAAGATCAGGAACTCTAGAAGAATTCAGATTTTTAACACGAGAGTAAACGTAAAAAGAAGGTTTTACAAGACTCACGTTAACAATATTGCAGCAGTACGCACACAATCGAAGCGCAGTAAGGATGGCTAGTGTAACTAGCAAGAATACCACGAAAGCAAGAAGAAGAAGTACGCTATTAACTATTAACGTACCTGTCTCTTCCGAAACGAATGAGTACTACTCTCAGAGACACACTACCATCGTTATCGGAAGT
+
95/;6:;>00/:==CC;;:@B@BBB@CED>@AA@AA=A:@@CAAAB=A?7939>883<;;+<6:::88798/00)0//7777$//5<.555&5<>=@AADB@@@A;@<@B>@AC=@?????@@ACDFDFCCC@B8..*..-.866<<B7<:;7;<<<>=BB@CCBBBC>AA@CBB??;;::)---(-63786@B>@?<=;9@@<7?=A@@@<@?AAABA>@@@@?>>+0-00=5;@=<;;>?>AABBBBBBCAAABBCCCC;;;:59//--)----)/)//
@ATNG8:04536:04041
GATGGTAGCATCATGCATATCTCACCAGATGATCAGGAACTCTAGAAGAATTCAGATTTTTAACACGAGAGCAAACGTAAAAAGAAGGTTTTACAAGAACTCACGTTAACAATATTGCAGCAGTACGCACACAATCGAAGCGCAGTAAGGATGGCTAGTGTAACTAGCAAGAATACCACGAAGCAAGAAAAAGAAGTACGCTATTAACTATTAACGTACCTGTCTCTTCCGAAACGAATGAGTACTATGTAGAGCTCTATACTACCATCGTTATCGGAAAGTCT
+
98//)///:9<<@6:;AACCCBCCC@CDCCC;;;;;6;269<==A=8@@6:4><444>?>+>6;9////6;;<<6;655>>>+::38.444&4;;<4505559=C@9A999.5>>4;;>>BCB@@@BBBABBC999BB>BDCCC;;;<>8>00+0<==>@CC@CAAACC@::9:BD?AA??:=>=8=?AAB1@A@BBBAABBCC;><=BB=6=499<<;7;===<<<9=7;@C>@@@>AA=:>ABBBB@BBBBB=<<?@??>BBB?>==8=7=::;08868>>>
@ATNG8:04536:04064
GATGGTAGATACTCGCTGATACACCCAGAAGATCAGGAACTCTAGAAGAATTAGATTTTTAACACGAGAGTAAACGTAAAAAGAAGGTTTTACAAGACTCACGTTAACAATATTGCAGCAGTACGCACACAATCGAAGCGCAGTAGGATGGCTAGTGTAACTAGCAAGAATACCACGAAAGCAAGAAAAAGAAGTACGCTATTAACTATTAACGTACCTGTCTCTTCCGAAACGAATGAGTACACATCGTCGTGTCGTGCTACCATCGTTATCGGAAAGTCT
+
99:B9BBBBBBBBBCCCCCCBBBBB=BCD@CBBBBA<?<@@ABBBB?CA?A?B??@BCC3B?BBBBBBBBCCC;CBBBBBB3BA<A3:9:&7>@?@@>>@@@AA9=9?@=>>>7;;>@>>????>>>??>=:>>>B<???A==<AA<A:87:?BAAAA?;>@AABB>BB@BBB=?<677)8;;5:AAAA/AA<@@@A??>AA=D<BA>>6:6:@@DD;CA>@;;><><>BB9?AB?BBBBBB>@@ABAACDCCB@@@B@@A@F:<<BBB?BBAB>CC=BB86
@ATNG8:04538:04087
GATGGTAGAGAGACTGTAGCGCACCCAGAAGATCAGGAACTCTAGAAGAATTCAGATTTTTAACACGAGAGTAAACGTAAAAAGAAGGTTTTACAAGACTCACGTTAACAATATTGCAGCAGTACGCACACAATCGAAGCGCAGTAAGGATGGCTAGTGTAACTAGCAAGAATACCACGAAAGCAAGAAAAAGAAGTACGCTATTAACTATTAACGTACCTGTCTCTTCCGAAACGAATGAGTACGAGAGTCAGAGCAGAGCTACCATCGTTATCGGAAAGTCT
+
@CAC@CCBBCBBBCCCCCCDDCBBC=CDD@CCCCAA>A?BBBBCBB?BB?B?BBAAACCC3B?BCBBBCBBBBB9A=>A@@@,@B>A?BBB<BCEFCCBBCAA0000=AA@ABC@CBBBDCCCCEEDCBB@D@DCBB?CAAABBBC?B?C??>?CCCCCCB?BBBBBB?BB>@@@?CCBBB=BAA?CCFDD2BB?B>>>CAAAA<A<AAAA:>;>@BAA>@@@?>?>9?<@AA=BCB?BCCCBBBDBBB>>>BBBBBBB>>:>::5::AAA<@@<>:=D7>;::
@ATNG8:04542:04067
GATGGTAGCTCACGTACGTCACACGTACTCATTCGTTTCGGAAGAGACAGGTACGTTAATAGTTAATTGCGTACTTCTTTTTCTTGCTTTCGTGGTATTCTTGCTAGTTACACTAGCCATCCTTACTGCGCTTCGATTGTGTGCGTACTGCTGCAATATTGTTAACGTGAGTCTTGTAAAACCTTCTTTTTACGTTTACTCTCGTGTTAAAAATCTGAATTCTTCTAGAGTTCCTGATCTTCTGGGTCTCTCTCTCACGCACTACCATCGTTATCGGAAAGTCT
+
955<9=<BBC======>>B?><=AB>>=B@??;?@BC>CCADACCCCAAA@DCBBC@B@CBED?C?A8:;BAAAA:79999'9>:;=;81;=9:7=?@9=@,/0:=99597<>?:>B?BCC?B?BB9::AAA6AB?;6;=>=<=>=??878@====;::;?>292:;=99;9<<49=>AA.;4=:=>>9>*5559909777:?699;18886'269:=8?7BA=@BBBBBB@B?B???CB@ABAA<A???B???;;=;??@9:9@289<87/69:96:<3<99<
@ATNG8:04543:04083
GATGGTAGAGAGAGCTCTCTCATCGTACTCATTCGTTTCGGAAGAGACAGGTACGTTAATAGTTAATAGCGTACTTCTTTTTCTTGCTTTCGTGGTATTCTTGCTAGTTACACTAGCCATCCTTACTGCGCTTCGATTGTGTGCGTATGCTGCAATATTGTTAACGTGAGTCTTGTAAAACCTTCTTTTTACGTTTACTCTCGTGTTAAAAATCTGAATTCTTCTAGAGTTCCTGATCTTCTGGTGTCTGATCTGTATCACTACCATCGTTATCGGAAAGTCT
+
@<AL?B@@BCBBBBB;66BBBAIFB@@A@CCD@CCCC>CC@CABBBCCCB@BDCCC?C?ABBB?B@AABBBBAB@>BCFDD1???BBBB=@@@B=AAA=AB7::AA@A>BBBBA@@C?A@A=A<ABA>;===<@@@@<>>?@?@A=>>AA>>>>:<=<788089>>?@@AA@@:==AEE6?<?;:;:::.:A???9>:::?@@@@@:>>==/=<<=?;?<>>;>@>>:::8=;???A>><>?B;=>=>>>BBC@:::@@AA>>>=>>>>A<>>=A=DD9A<<<
@ATNG8:04549:04084
GATGGTAGCTATACGTATATCTATGTACTCATTCGTTTCGGAAGAGACAGGTACGTTAATAGTTAATAGCGTACTTCTTTTTCTTGCTTTCGTGGTATTCTTGCTAGTTACACTAGCCATCCTTACTGCGCTTCGATTGTGTGCGTACTGCTGCAATATTGTTAACGTGAGTCTTGTAAAACCTTCTTTTTACGTTTACTCTCGTGTTAAAAATCTGAATTCTTCTAGAGTTCCTGATCTTCTGGTCTACTACACTGTACTCTACCATCGTTATCGGAAAGTCT
+
@::C@DBCBBBCCCBBCGBBBBBAAABCCCCC?CDDD=BB@B@CCCCCCD@CCAAA?C=ABCD?C?BBBBACADA?AAAAA1AA>BBBC;BBAA=ABB>BE787ACBB?ABCBB@@@>CB>9>;>>>>===>;>>@A7=;>=;;?>@@CAAA<<<<<==>AA<?:?>>>AAA@?;?@@CC;D=A:::998)9=8::3;>=;;;?===<?BAB/A;;;H=A:===AAAB;<;<@8;<AA>>:>>@=???A<==AA>>>@?@@@A=<9=>?>?8?A::76@6;<66
@ATNG8:04550:04065
GATGGTAGAGAGAGCTCTCTCATCGACTCAATTCGTTTCGGAAGAGACAGGTACGTTAATAGTTAATAGCGTACTTCTTTTTCTTGCTTTCGTGGTATTCTTGCTAGTTACACTAGCCATCCTTACTGCGCTTCGATTGTGTGCGTACTGCTGCAATATTGTTAACGTGAGTCTTGTAAAACCTTCTTTTTACGTTTACTCTCGTGTTAAAAATCTGAATTCTTCTAGAGTTCCTGATCTTCTGGATATGAGTGACTCGTGCTACCATCGTTATTCGGAAAGTCT
+
444=7<@EBBC;;;CA<@<AC>;<@>=BBB?A?ADDC>DCAGAFCCCCCC?BCCCD?B@BCCC@C>@@@A::8:7:;AA@@,00(////(/>;=9?==;;?9???<AB=A979BBBB?BB=:=;@@@@??BD=A>>>:>>A@@@?===;;;;;;=8;;;6::4:8>?@AA>>>A;>>>@?5>4:4:::::(89899-8>=>>====>:>=>>/<@@=>:><>><@@AAAAB:>:>A>?;;7;?A=A>>=::///99::8=>>>>=9==<;;6//,/=9==077::
@ATNG8:04551:04061
GATAGTGTCATATGAGAGTGTGTACTCATTCGTTTCGGAAGAGACAGGTACGTTAATAGTTAATAGCGTACTTCTTTTTCTTGCTTTCGTGGTATTCTTGCTAGTTACACTAGCCATCCTTACTGCGCTTCGATTGTGTGCGTACTGCTGCAATATTGTTAACGTGAGTCTTGTAAAACCTTCTTTTTTACGTTTACTCTCGTGTTAAAAATCTGAATTCTTTCTAGAGTTCCTGATCTTCTGGTATGACTAGTGTACTACTACCATCGTTATCGGAAAGTCT
+
CCCCAABBBCCCCBBBEECCBCBCCCCA@>@CCC=AA?C?CBBBCCC?CCDBB?BADDDD?C=CCEBBBCGD?@???>0@D=BBBB=BDAA?A;;9;C@ECCCCD?BCCBCBBE@DBB?BAECCCBCCC@CCCC?CGCCCCCCDDCCDCBBB?CCC?CC@C?BBBBBBBCC?D;:;;.;=A>;;;;;;%;A@@A=ABDCDCCBCC@BBBB5BBBBC>B>AAA<@CACC@@?A@CCCCBB?ABCACCCCBCBCDCCCCDECCBBB@BBBCD?BBCC?CC>C?99
@ATNG8:04559:04063
GATGGTAGTACATGATAGACGACACCAGAAGATCAGGAACTCTAGAAGAATTCAGATTTTTAACACGAGAGTAAACGTAAAAAGAAGGTTTTACAAGACTCACGTTAACAATATTGCAGCAGTACGCACACAATCGAAGCGCAGTAAGGATGGCTAGTGTTACTAGCAAGAATACCACGAAAGCAAGAAAAAGAAGTACGCTATTAACTATTATCGTACCTGTCTCTTCCGAAACGAATGAGTACGTGTGCGACGTGTCTCCTACCATCGTTATCGGAAAGTCT
+
BCCC?BBABCBCBBBBCBCD?@@CB@BCB@BBCIGCAC@CDCBBBC@CC@D?B?CCBDGE5C@BBBCGGCCCCG=B@99999.9B=A;BBB<BCDACCCCCCCCC@C@BB@EEE:;;CCDCCBBCCDCBBBC@CCDD?BBCC@@@B?CACCB@BCBBBCC?BBBCCCC?BB?BBC=??BBB=BBB?BBBBB3BB?C988@ACCC?B?BABB?B>>@BBB?BB==;87084888*5;949;9;>?<;;;:::///<<==:>><@??<@@>=A>AAAA?@@<@@@?
@ATNG8:04560:04054
GATGGTAGCACGAGTCACTCATATCCAGAAGATCAGGAACGTCTAGAAGAATTCAGATTTTTAACACGAGAGTAACGTAAAAAGAAGGTTTTACAAGACTCACGTTAACAATATTGCAGCAGTACGCACACAATCGAAGCGCAGTAAGGATGGCTAGTGTAACTAGCAAGAATACCACGAAAAGCAAGAAAAAGAAGTACGCTATTAACTATTAACGTACCTGTCTCTTCCGAAACGAATGAGTACTATGTAGAGCTCTATACTACCATCGTTATCGGAAAGTCT
+
::::8=555554::<:556;99;99.544.459777)/)///:///<6;97<7<@997<<<,<*////--77//)////;;<+<<7<:@??2=;;699=?44454.4888.443-38446<<@>=AABBBBB?A9589>>>>??;;5=8<:929??=@BAB?A@A>=?;==39933887666&//8(--555'660--.67778>:=7;925.549:AAB@BBBBA@@5;5:?B;A@@<??@@BAAABBBBBBBAAABBBB988@@>BB;;;<>?@@189)8888
@ATNG8:04560:04059
GATGGTAGCGCACACATAGATACAGTACTCATTCGTTTCGGAAGAGACAGGTACGTTAATAGTTAATAGCGTACTTCTTTTTCTTGCTTTCGTGGTATTCTTGCTAGTTACACTAGCCATCCTTACTGCGCTTCGATTGTGTGCGTACTGCTGCAATATTGTTAACGTGAGTCTTGTAAAACCTTCTTTTTACGTTTACTCTCGTGTTAAAAATCTGAATTCTTCTAGAGTTCCTGATCTTCTGGTATACACACTCGCTCGCTACCATCGAACTTGCAGAGTCT
+
BBBC?BBBBBBBCCBCBCCCCC@@ABBBBBBB@CCGD>CB@C@DBCCCCC@CCDBB@B@CCCC@C@CCCDC;;9C?A@@?@05925>@>4=A;:8;AB>DC;;<CDCCAFFCCBAAA=@@B=@=ACBBBCCC?@ACC@FCCCDCCBBCBBB@@@?=@;;6;B?C?<<<MBBBDE?AACCC7C?B7;;CCC0BB@@A6;;@AAA;;:@;ADDD1C@@ADACBCCABBBEEBB?BHCCC;;;=@BB?CC;;;CCDBBBC@AAEA@@B?ACEBB?BD=??BBCAAAB
@ATNG8:04562:04067
GATGGTAGATATATGCACGCTCTACCAGAAGATCAGGAACTCTAGAAGAATTCAGATTTTTAACACGAGAGTAAACGTTAAAAGAAGGTTTTACAAGACTCACGTTAACAATATTGCAGCAGTACGCACACAATCGAAGCGCAGTAAGGATGGCTAGTGTAACTAGCAAGAATACCACGAAAGCAAGAAAAGGAAGTACGCTATTAACTATTAACGTACCTGTCTCTTCCGAAACGAATGAGTACTACTCTCAGAGACACACTACCATCGTTATCGGAAAGTCT
+
;>?C@BBDCC=BBBCFBDCCCCBCC=@AB>AAAA;;6;=B@@@@??=??;@=@=;87777$33:=<BBCBBAAC<BA@@DAA2?>89.999&55925@A?AAACC@C?AB>A@@>BBABCCBBBCCJCCB;;5;;;;5;?>@@AAA=B?B;;7;BAADAAA@A@AC??=?D?BBB::0AA>5;00,0>@@5@=@=CAABGAA;:7;=BAAA<?<?@CCC@CCCBB@?;=;?@@9@BB=ABA@AAAAABBAAACCBBBBCCBB>9727779:5::8:;?>4;;;;
@ATNG8:04569:04080
GATGGTAGTATATCGCGTCGCTATCCAGAAGATCAGGAACTCTAGAAGAATTCAGATTTTTAACACGAGAGTAAACGTAAAAAGAAGGTTTTACAAGACTCACGTTAACAATATTGCAGCAGTACGCACACAATCGAAGCGCAGTAAGGATGGCTAGTGTAACTAGCAAGAATACCACGAAAGCAAGAAAAAGAAGTACGCTATTAACTATTAACGTACCTGTCTCTTCCGAAACGAATGAGTACTGTATCTATGTGTGCGCTACCATCGTTATCGGAAAGTCT
+
@?@B?=CCGCCA@@CC;;6>>>>CC@CCE@BBCCCF@B?CCCCDCDACE@C@BBBBBBCC5C@BBB@@@CBABF>AABDCCD5AA=A4;;;*:@@=A:;:CB@@A7;6;A=ABC?AA@@@BCCICCCCCA@@@B;<;8;;BAAA@?<A@C@@>@DBBBC??=?ABABA999?BAB?BBCCC=AAA?CCDAA/AA?CBCBB@A?@<?:==>?1818>@@@>@@CBBAA<><999/::99@AAABABBBBBBBCBBBBBBBBB@@BA<AA>>>;@@8838?6>>>:
@ATNG8:04574:04045
GATGGTAGTGATACAGATCAGACACCAGAAGATCAGGAACTCTAGAAGAATTCAGATTTTTAACACGAGAGTAAACGTAAAAAGAAGGTTTTACAAGACTCACGTTAACAATATTGCAGCAGTATGCACACAATCGAAGCGCAGTAAGGTTGGCTAGTGTAACTAGCAAGAATACCACGAAAGCAAGAAAAAGAAGTACGCTATTAACTATTAACGTACCTGTCTCTTCCGAAACGAATGAGTACGATGAGATCTCGTGTGCTACCATCGTTATCGGAAAGTCT
+
BBAB@CBBACCCDBBCBCCCCCDCD:CBB?BCBCCC@B@BBBBBBB>AC?A?CCA99:::$3<?CCCCBABBAD>B@@@@@@1@B?B=CCC;BCC@CBBBCCCCC=C=BB?CBB?BBBBBBBCCDCBCBCCC@CC@@<@BAAAB::6;>B>B@BCCCCDCC@CBBBCC@BB@ABA@CBBBB;???:=?>>>.??;?ADDCA?BC9;9;BBB<A?@BCEE@BBBBAAA8:9;CC=BA@?@DCECCCCCBBBBBBBBBBBB@A@BBB>BBBBB?DCCC@AA;@999
@ATNG8:04575:04085
GATGGTAGCGCACACATAGATACAGTACTCATTCGTTTCGGAAGAGACAGGTACGTTAATAGTTAATAGCGTACTTCTTTTTCTTGCTTTCGTGGTATTCTTGCTAGTTACACTAGCCATCCTTACTGCGCTTCGATTGTGTGCGTACTGCTGCAATATTGTTAACGTGAGTCTTGTAAAACCTTCTTTTTTACGTTTTACTCTCGTGTTAAAAAATCTGAATTCTTCTAGAGTTCCTGATCTTCTGGATAGCGACGCGATATACTACCATCGTTATCGGAAAGTCT
+
444405@BA@@A:;;BCCCCDCBBCCDCCCFE@<;<D=AA6625=A=@CC@CACDCACACBBC:;9;AABB@@?C>??@@@,@B<@@AB<BAAB>BBC?BC=<;ABBB@CFCCCBCC@DCC@C@CCAAABBD@C@A@6;;A;<;;;@>:;0000<60//)/9272:<<:44555.45444&54949:::<:$:;5555&55==>@BBCC?@=B=<%@;596:;:?@=@BAABBC?B@CB@@@A>ACD?CBCBBBBAAA@BC@@@CBAB?BAABC?CC<<5;;.;@@?
@ATNG8:04576:04040
GATGGTAGTACATGATAGACGACACCAGAAGATCAGGAACTCTAGAAGAATTCAGATTTTTAACACGAGAGTAAACGTAAAAGAAGGTTTTACAAGACTCACGTTAACAATATTGCAGCAGTACGCACACAATCGAATCGCAGTAAGGATGGCTAGTGTAACTAGCAAGAATACCACGAAAAGCAAGAAAAAAGAAGTACGCTATTAACTATTAACGTACCTGTCTCTTCCGAAACGAATGAGTACTGCGTCTCACTCTCGCCTACCATCGTTATCGGAAAGTCT
+
A@AC@CCBBCBBBCCCCC?@;;;BB?BCC@CC::;;5;;====BBC@CC?B=@@A;;:;;*;>CCCCCBABBAA>BCABBB8A@=A=BBB9BBD@CBDBBCCDC@C?CD?CCC?CBBBCCCCCBCCBAAAA>ACDGBCCCBBBBB<@<@BA>BCAAACCB?BCBBBC@BB?AA@<??8989-9==<@AAAAA(@A=@???AAA??5959ACC=?>?BCBB@BBBB@@=+0+0<<5<@@?ABABBCCDCCCBBBCBBBCCBCC?BBG@DBB@@9>A:;4;;0;;;;
@ATNG8:04576:04046
GATGGTAGTGTGTCTCTGAGAGTAGTACTCATTCGTTTCGGAAGAGACAGGTACGTTAATAGTTAATAGCGTACTTCTTTTTCTTGCTTTCGTGGTATTCTTGCTAGTTACACTAGCATCCTTACTGCGCTTCGATTGTGTGCGTACTGCTGCAATATTGTTAACGTGAGTCTTGTAAAACCTTCTTTTTACGTTTTACTCTCGTGTTAAAAATCTGAATTCTTCTAGAGTTCCTGATCTTCTGGGATGTGTGCGCAGTGCCTAATCGTTATCGGAAAGTCT
+
5<:<=@:::=5;5=9=9956@666@B@===?@>?CAC>::89?C@ABAAA=ABBBB>CAGCCB@G@B=;;BBB@@=@@@@A0<C466CE:BBB@=@90,0A,//=::>:>696>>BB9994:29?ABCCCC?ABAAAEFGHDGCCCDDCBBBCD@BBC@CC<@<@;;;BBBDB>@;;;;.:;@=ABGFD0??:9:9*99@==@AA?A6>;99(9556A9==BB=999:;<<9>????CBA?C@@@8;::;:;:@>>:99992999=@AB@CCA@=@A4:9??
@ATNG8:04582:04064
GATGGTAGCTCGCTGATGATATCTCCAGAAGATCAGGAACTCTAGAAGAATTCAGATTTTTAACACGAGAGTAAACGTAAAAAGAAGGTTTTACAAGACTCACGTTAACAATATTGCAGCAGTACGCACACAATCGAAGCGCAGTAAGGATGGCTAGTGTAACTAGCAAGAATACCACGAAAGCAAGAAAAAGAAGTACGCTATTAACTATTAACGTACCTGTCTCTTCCGAAACGAATGAGTACGAGAGAGCACACGTGTCTACCATCGTTATCGGAAAGTCT
+
?:5;66><BB>BBCCFCBBBBBCEEACCC@CCCCCB?B?BABBCBB@BE@B=@>?9:::9'76A?@ABBCA<>?5<>;;;;;*;C=?4999&5<<=>BACCCC;;7;=@@>ABB:;;CCCBBBGFHFCCB;;5;;;;7;ACDCCCC@C?B;;7;CAAABBB@BBBCDA=@B<000<@CCCD=EBB@BBBBB3AD?B:::BC<<<5:5;>>@7;7;DBBB?A@;;;99391899.7<<9>=>BBCBBBBABBCCBBBBAAACCBCEA;;;<B@C????BB:@@==
@ATNG8:04534:04098
GATGGTAGACATATCGTACTCTCTGTACTCATTCGTTTCGGAAGAGACAGGTACGTTAATAGTTAATAGCGTACTTCTTTTTCTTGCTTTCGTGGTATTCTTGCTAGTTACACTAGCCATCCTTACTGCGCTTCGATTGTGTGCGTACTGCTGCAATATTGTTAACGTGAGTCTTGTAAAACCTTCTTTTTACGTTTACTCTCGTGTTAAAAATCTGAATTCTTCTAGAGTTCCTGATCTTCTGGGCAGACTCTCACACGCCTACCATCGTTATGGAAGTCT
+
BDBD?BBBCBBBBBBCCCDDDBBBCBBCDDBB>BBDD>CC?C?BBABBCC?CBABB?B?BBBC@C?BBABBBCAA>BBBBB1BA=@??@;===?<@AA=AC?BBBBBB?AA>=@@@@:@AC9>:>@><<88:=DAA?;@@@@::;?@AAAAA@@@<???<::7;<@??DAA@@@<@@@A@6@;>:::999+:;9991976/-----65;;=;+8AAAA8>::929::6///5;366/--6+--;;07778>?<=>AA@@?A<@@A<;:;99*---+-29;99
@ATNG8:04536:04132
GATGGTAGCACGGAGTCACTCATATCCAGAAGATCAGGAACTCTAGAAGAATTCAGATTTTTAACACGAGAGTAAACGTAAAAAGAAGTTTTTACAAGACTCACGTTTAACAATATTGCAGCAGTACGCACACAATCGAAGCGCAGTAAGGATGGCTAGTGTAACTAGCAAGAATACCACGAAGCAAGAAAAAGAAGTACGCTATTAACTATTAACGTACCTGTCTCTTCCGAAACGAATGAGTACAGAGAGTACGATATGTCTACCATCGTTATCGGAAAGTCT
+
55:<9;00/7//)////959;;966?8==C=AAA:0/495//////93<<8=8=<988888'85<<:;?A??>><*3344444$4:6::<<<+;;;:<<<ABB=000*0*0/)///27:::<??=BBCGC@@@A>AB@@<;;:@???A?C?B;;9?=@A??9949:9@BB@CC@D?>6==77/333,33377'7?<ABBAA=?AA=A=A6860708=A@@=@AA@???>A>BBB>BBB===ABB@BBDCCC@AABAA:9:BAAA>?186>;:6<722+27(55//
@ATNG8:04537:04104
GATGGTAGGTGCACATGAGTGTATCCAGAAGATCAGGAACTCTAGAAGAATTCAGATTTTTAACACGAGAGTAAACGTAAAAAGAAGGTTTTACAAGACTCACGTTAACAATATTGCAGCAGTACGCACACAATCGAAGCGCAGTAAGGATGGCTAGTGTAACTAGCAAGAATACCACGAAAGCAAGAAAAAGAAGTACGCTATTAACTATTAACGTACCTGTCTCTTCCGAAACGAATGAGTACAGAGAGTACGATATGTCTAATCGTTATCGGAAAGTCT
+
<<<D@DCB?BBCCBBBLBBBCCCBC@B:;7;;;B@@=A?BAABBBB?BB?B=AA@;;;;;*;;@@@BBBCB;;;.;@;;;;;$5;49.555&5993:@<A@A@:;69=AA?AAA>BBBBBBCCCCCDFCEDDACBAB:;;BABDBC@C@I;;:;BAAABAA>ABB?@????<@BB?BBBCF=A::7:BCCC3FD@B@??DDCB@;@<AAAA<><;;ADCACCBBAA@6:6:AC>CCC@@@?BBBBBAAACBCAAACBBBBB@AA?BBBC=AACC<=>:>A?A
@ATNG8:04538:04109
GATGGTAGAGTACAGTGTAGTAGACCAGAAGATCAGGAACTCTAGAAGAATTCAGATTTTTAACACGAGAGTAAACGTAAAAAGAAGGTTTTACAAGACTCACGTTAACAATATTGCAGCAGTACGCACACAATCGAAGCGCAGTAAGGATGGCTAGTGTAACTAGCAAGAATACCACGAAAGCAAGAAAAAGAAGTACGCTATTAACTATTAACGTACCTGTCTCTTCCGAAACGAATGAGTACGTGTGACGTACGTGAGCTACCATCGTTATCGGAAAGTCT
+
@@@B<@?ABDBBDCCCCCCCIIHCB@BCC@ECBBBB?B?BAACCBB?BB>B@BBBBBDDC3B?BBAAACCACCC>BBDCCBC0;;7:=BBB8BAA?ACCCDECBC@B@CC?BCC?AACCCCCCCCBCCDDCB?B;;<7:@?>AA::8;@AAB@BBBCCCBB?BBBBBB?BC????9==99:,777<@BBBB1AA?>=>BD?>=>3835<>A4:7:>BAA>AABA@?@9;7;::5:00*/<<<ACCAAAA????997;>>>@ABBB?B===B?B@@C?CD>C::8
@ATNG8:04538:04137
GATGGTAGCTATACGTATATCTATGTACTCATTCGTTTCGGAAGAGACATGTACGTTAATAGTTAATAGCGTACTTCTTTTTCTTGCTTTCGTGGTATTCTTGCTAGTTACACTAGCCATCCTTACTGCGCTTCGATTGTGTGCGTACTGCTGCAATATTGTTAACGTGAGTCTTGTAAAACCTTCTTTTTACGTTTACTCTCGTGTTAAAAATCTGAATTCTTCTAGAGTTCCTGATCTTCTGGCTCTCGTAGACAGATACTACCATCGTTATCGGAAAGTCT
+
@;;B@CCBBBBCCABBDDCCCCCCCCBBBC9999CBC>CC@C@CDBCCBBACCDDC?B?CBBA?A?CCCCCCCCC@AAABB1BC@CBAC=CC99;:CB?CE?AAAFDF?BBBCCCCC?CCD@D@DDBBAAAD@CCCC?ABBBCCCCCBBBDDBBB?C@@>@B?B@BCCBCCCBC?A?@@@8@?C?CCCCC2AA:::6;AAAABCCAA=ABBB0BAAAC?C@GCACCDCBBB@C@CCCCBB@BBB?CBBBBCCDDCDCCCDDDB@B?BBDCC?CCCD?BA<A???
@ATNG8:04545:04094
GATGGTAGTGCGTGAGAGAGAGACCCAGAAGATCAGGAACTCTAGAAGAATTCAGATTTTTAACACGAGAGTAAACGTAAAAAGAAGGTTTTACAAGACTCACGTTAACAATATTGCAGCAGTACGCACACAATCGAAGCGCAGTAAGGATGGCTAGTGTAACTAGCAAGAATACCACGAAAGCAAGAAAAAAGAAGTACGCTATTAACTATTAACGTACCTGTCTCTTCCGAAACGAATGAGTACTATAGACTATCTGAGACTACCATCGTTATCGGAAAGTCT
+
AAAA?CBBBBB@@@BDCCCCCCAAA<BBB@CCCBCC@C@CCCCBBB?BB>B?BBBBCCCC2A>ABCDB???BCC>B?@ACDD3CEAD@CCC;BCDABBBCDDC999;@CCADBB?BBDDDCCCCCEECDDDD?BBBB?AAAC???A=B?BBB@BCCCCDBB?BBBBBA@BB>AAA<>?AAA<@??;999999%9D;D9::CCAAA:>:>@BB<>;>BECC?CCCC@A@7979CC<BBB@CABABBBBCCBBBBBBBBBBBBBBBBB?ABBBB?BBBB?BC=B998
@ATNG8:04548:04135
GATGGTAGTAGTACACTAGTCATACCAGAAGATCAGGAACTCTAGAAGAATTCAGATTTTTAACACGAGAGTAAACGTAAAAAGAAGGTTTTACAAGACTCACGTTAACAATATTGCAGCAGTACGCACACAATCGAAGCGCAGTAAGGATGGCTAGTGTAACTAGCAAGAATACCACGAAAGCAAGAAAAAAGAAGTACGCTATTAACTATTAACGTACCTGTCTCTTCCGAAACGAATGAGTACTGTATCTATGTGTGCGCTACCATCGTTATCGGAAAGTCT
+
AA::9;?CA@??@BBBCBCCC9;;B?BBE@ECDD::9;9<;CCDDC@CD@D@CBBBAAAA2A>@AA;;;BBBBB=B@@@BBB2AB>A=BBB9A=@:<000<<<9945:==8>@@79:A@BBCCDCBCDBCAE?BCCC?BAAACBAA>B@CCB?ADCCCBBBADCCAAA?AA=ABA8>>>;=7799<789999%:@?B998BBAAA8<8;?BB;><>ABBB?BDA?@BB@C?CCC=:9:5:AABCBBBBCCCCAAABBBBBBB?@@A:>?ADD=@@@@;>>7>>>>
@ATNG8:04552:04137
GATGTGTGTCATATGAGAGGTGTACTCATTCGTTTCGAAGAGACAGGTACGTTAATAGTTAATAGCGTACTTCTTTTTCTTGCTTTCGTGGTATTCTTGCTAGTTACACTAGCCATCCTTACTGCGCTTCGATTGTGTGCGTACTGCTGCAATATTGTTAACGTGAGTCTTGTAAAACCTTCTTTTTACGTTTACTCTCGTGTTAAAAATCTGAATTCTTCTAGAGTTCCTGATCTTCTGGAGATATCATCAGCGAGCTACCATCGTTATCGGAAAGTCT
+
45:;<ADCDCCCBBCGCBB?BCBCB@?@?=;:9A:@?CAC@@@B;;6;C<;;>B>BBBA@B@BCCGBABBFACDCCC5CC>@;;;/;CAA=AB>99=2995;@>8====@;;;:>6626:BB@@@CCC@CCBC@BBBBCCAAA?;;;;::C?BBD?BB<@:99955==<<:;@@GG9E?C:>@@>>+:///:)//99B;@;<=9>AA@+==5655;7<C?B??>>==4:29?<=::499:4956<<>?CC999?C>><<:8(----638///6<>5>;;9
@ATNG8:04555:04110
GATGGTAGTAGTACACTAGTCATACCAGAAGATCAGGAACTCTAGAAGAATTCAGATTTTTTAACACGAGAGTAAACGTAAAAAGAAGGTTTTACAAGACTCACGTTAACAATATTGCAGCAGTACGCACACAATCGAAGCGCAGTAAGGATGGCTAGTGTAACTAGCAAGAATACCACGAAAGCAGGAAAAAGAAGTACGCTATTAACTATTAACGTACCTGTCTCTTCCGAAACGAATGAGTACACACTCTCATATGACACTACCATCGTTATCGGAAAGTCT
+
=:@A=BABAAA@;>B@@@A;;@A@B?BBB?BA@A::6;7<<BCB;;;;D@B@CDBBBCCDD)D=@@CBCCCCAAA9>@;;;;;*9B=A:@@@8ACCACDEDBAA0000<AA@@AC>AACBCCEGGDA@ACCCC?BDCC?BCBBCBBD=@=A@@=@CCCCCBB?AAACCC?CC?CBB<>>BAB:A????BBBC3BB?A998AA===;><>FCC=@=>>B@@>@CDBABA?C?BAC>BBD>AADCCCCCAABBBBCA?>>DCC@>=BB;@887A?A??@9??8???>
@ATNG8:04557:04116
GATGGTAGGTGCACATGAGTGTATCCAGAAGATCAGGAACTCTAGAAGAATTCAGATTTTTAACACGAGAGTAAACGTAAAAAGAAGGTTTTACAAGACTCACGTTAACAATATTCAGCAGTACGCACACAATCGAAGCGCAGTAAGGATGGCTAGTGTAACTAGCAAGAATACCACGAAAGCAAGAAAAAAGAAGTACGCTATTAACTATTAACGTACCTGTCTCTTCCGAAACGAATGAGTACCTCTCAGACGCTCGTCCTACCATCGTTATCGGAAAGTCT
+
::;D@CCC?CAABCCCDDDDCCCBCACCC@CBBB@?<@>AACBBBC@CC?B@A?C99999*:>ABCCCCJJCCB>BC>@???0=B=B2:;;.;@@>ABBBBBC;;6:?AA>BCF@AAACCBBBCCCBBBCC@C@A@?@@CBBBCC?B=B::6;AABBCCD?CBCAAA@AA>ABA>AAAAB=@>?;999999%9@;B>??CBBB@<?<?>>=:=:=?CDD@BBBBAAA=@>@DD=C@@>@CCBBBE?BA@ACCCBAABBBBB?BBC@CA67:@CCCC?CB=B@88
@ATNG8:04561:04122
GATGGTAGAGTACAGTGTAGTAGACCAGAAGATCAGGAACTCTAGAAGAATTCAGATTTTTAACACGAGAGTAAACGTAAAAAGAAGGTTTTACAAGACTCACGTTAACAATATTGCAGCAGTACGCACACAATCGAAGCGCAGTAAGGATGGCTAGTGTAACTAGCAAGAATACCACGAAAGCCAAGAAAAAAGAAGTACGCTATTAAACTATTATCGTACCTGTCTCTTCCGAAACGATGAGTACGAGAGAGCACACGTGTCTACCATCGTTATCGGAAAGTCT
+
888<69::;::::;=?>CCCCCAA@:B>=:<<>>>@8:05565>>>4558<8<:>>????.7.399888>>BAB<=466@@@+==:<<?G@1<<E<;;;<669???B?;;6;AB<ABBBBBDDECABABCA@?ABBC@AAA@A@:91:<9:909==@;;:=:;<<ABC<@:?AA?189999,::3:9000000%0=*0//::8855.55'5;=@588<8;;99;;99699*-+-;94;---778;>DA@@@@:9:;677:9<AA?@?<=>;>;2677527:'////
@ATNG8:04563:04124
GATGGTAGTAGTACACTAGTCATACCAGAAGATCAGGAACTCTAGAAGAATTCAGATTTTTAACACGAGAGTAAACGTAAAAAGAAGGTTTTTACAAGACTCACGTTAACAATATTGCAGCAGTACGCACACAATCGAAGCGCAGTAAGGATGGCAGTGTAACTAGCAAGAATACCACGAAAGCAAGAAAAAAGAAGTACGCTATTAACTATTAACGTACCTGTCTCTTCCGAAACGAATGAGTACGTGTGACGTACGTGAGCTACCATCGTTATCGGAAAGTCT
+
<<<C@CBBBBB@A@BBBCCBBBB@@>@BC@BBBC@@<A8;<BBBBC@BC?@=@AABBDCD5D?A@CCBAAAAAA<AACBDDD5BC=C5;;;;';@@>ACBBBBDBB@BACD@BBD?BB@@@BBBCCCCBBBCD@CBBB=@@BBBBAB?D@CAB@ACCBCAB@BCB?@?@CC??@@@BBBBB<@>>;9::999%:@<AAA>>>==@5;7;?BD<A=??BAB?BEBBCBC?B?AA@;@??:??AABBECCB?@@CCCEB??????BAA?::::B5:9?A4::59B??
@ATNG8:04567:04091
GATGGTAGCTCTGCTCTGACTCTCGTACTCATTCGTTTCGGAAGAGACAGGTACGTTTAATAGTTAATAGCGTAACTTCTTTTTTCTTTGCTTTCGTGGTATTTATTGCTAGTTACACTAGCCATCCTTACTGCGCTTCGATTGTGTGCGTACTGCTGCAATATTGTCGTGAGTCTTGTAAAACCTTCTTTTTACGTTTAACTCTCGTGTTAAAAATCTGAATTCTTCTAGAGTTCCTGATCTTCTGGATACACTCATGTGCACCTACCATCGTTATCGGAAAGTCT
+
>>>C@CCB::6=<@@@B@BA@A:9;=>=999;.4??<5:;;@<@@@@?@B=AB@CAA,;5:@@A<B>B@A9@96.5<7555555#444)499=4<<<;5;555)555:596BC9@AAA@@@@;@@@=A>BAA@BBBB@BDBB?C;;;;@CBCBBBBBAAA=;;:@CBBBB::9CCD?AAACC9?<?;==EE?000=9:(/)/6689:::=78888'6///949033.399:::<7=8:<:77;055>:>>>@??A>;;;>@ACD;??A<A===C=?@??<=@2<<:/
@ATNG8:04572:04111
GATGGTAGTGATACAGATCAGACACCAGAAGATCAGGAACTCTAGAAGAATTCAGATTTTTAACACGAGAGTAAACGTAAAAAGAAGGTTTTACAAGACTCACGTTAACAATATTGCAGCAGTACGCACACAATCGAAGCGCAGTAAGGATGGCTAGTGTAACTAGCAAGAATACCACGAAAGCAAGAAAAAAGAAGTACGCTATTAACTATTAACGTACCTGTCTCTTCCGAAACGAATGAGTACGAGAGTCAGAGCAGAGCTACCATCGTTATCGGAAAGTCT
+
::8:;@BDBCBCBCEBBBDCCCCDC@BBBAEB@?:;7;=BBBCCCB>AB?B@BA@@A@@@2@>AACDCDB@@@A;@@BCDCC5BE?B>BAA:BCD?CAAABBB::9;ABB?BCC@BCBBBCCCCCCEDDA@A?CCCC?BABBBAAA7;6;@@<@ADDECCC@BBAABB?BB>???399999+998;99:9:9%9><=979@@@>><><??AA<A=BBCBB?AAAAABB>?=?CD=C::9:BBBBCCCAAABBBBBBBAAA999?@?9::@AA=>>>><=A7=888
@ATNG8:04572:04124
GATGGTAGTAGTACACTAGTCATACCAGAAGATCAGGAACTCTAGAAGAATTCAGATTTTTAACACGAGAGTAAACGTAAAAAGAAGGTTTTACAAGACTCACGTTAACAATATTGCAGCAGTACGCACACAATCGAAGCGCAGTAAGGATGGCTAGTGTAACTAGCAAGAATACCACGAAAGCAAGAAAAAGAAGTACGCTATTAACTATTAACGTACCTGTCTCTTCCGAAACGAATGAGTACATAGATATACGTATAGCTACCATCGTTATCGGAAAGTCT
+
///;@@<?ABBBBCCECCDA?966C7@AB=@?@@@A<A=BBBBBBCACH@D@CBBAAAAA2@@BBBBCABB988.9:;DCE@+=B?C.999&9@C?CBBBBDBBB>A>BB?BBC?AABBCCGFFCBDCDBBB@DAA@@BBAACBBB=A=A;;7;BBBBCCB??@@CCC?BB@999<>>999+9@A?FCDDD2BA?BAABF@@@B:>:>???:>:=ABBB@CC@@@=@;@;?AD>AAA?:99CBBBBAACCCCBB??@@BBBBA??=>>==A@?;;B:=<7<888
@ATNG8:04574:04110
GATGGTAGTGTCAGTGCGCGTCGTCCAGAAGATCAGGAACTCTAGAAGAATTCAGATTTTTTAACACGAGAGTAAACGTAAAAAGAAGGTTTTACAAGACTCACGTTAACAATATTGCAGCAGTACGCACACAATCGAAGCGCAGTAAGGATGGCTAGCGTAACTAGCAAGAATACCACGAAAGCAAGAAAAAGAAGTACGCTATTAACTATTAACGTACCTGTCTCTTCCGAAACGAATGAGTACGAGAGAGCACACGTGTCTACCATCGTTATCGGAAAGTCT
+
554>9>@@A@@ACCBBBCCCBABBB@CBCACCCCAA?A?CCBBBBB?CC@C@CCCAAAAA@'@=@A?@?AA998?9?;@::::)>C:?@BBB9BBA=A;;;9@B00-08;>;@AB@CCCBCBCCEEGCBBBBB?AB;;7;AA@AA?@@F@@AA@CCCCBBCB@AAABCD@CC=@?A=AA?<=,89<8<====,==9:99998?AA:>;>8773:399BAA?AA@AA@@<?=?DD>DBB:::BCDCBBBCCCBAABBDAAABBCBB@<A>>>B?BAAA?BB=AB<>
@ATNG8:04575:04133
GATGGTAGTCGTGAGAGAGAGACCCAGAAGATCAGGAACTCTAGAAGAATTCAGATTTTTAACACGAGAGTAAACGTAAAAAAGAAGGTTTTACAAGACTCACGTTAACAATATTGCAGCAGTACGCACACAATCGAAGCGCAGTAAGGATGGCTAGTGTAACTAGCAAGAATACCACGAAAGCAAGAAAAAAGAAGTACGCTATTAACTATTAACGTACCTGTCTCTTCCGAAAACGATGAGTACTGTATCTATGTGTGCGCTACCATCGTTATCGGAAAGTCT
+
888<.455<9::>555555999==3;:=39555559=6;;;;;;>9=B<>7;;BA@@AA.929@795:?@;;:08;444444#44.5.555&5>>.5666;;<9>5>:@@<@CD@BAABBAA@::9999?9;5;;9924443<:::7<8=6645<:::::;4:9<<::6::288;177777)7333333333#3949;===;988)-)-448(-)-8>::6955<8;;+0*0///&////33::///999888:888;:8//.733.3999922225.56/6222
@ATNG8:04580:04106
GATGGTAGTATATCGCGTCGCTATCCAGAAGATCAGGAACTCTAGAAGAATTCAGATTTTTAACACGAAGAGTAAAACGTAAAAAAGAAGGTTTTACAAGACTCACGTAACAATATTGCAGCAGTACGCACACAATCGAAGCGCAGTAAGGATGGCTAGTGTAACTAGCAAGAATACCACGAAAAGCAAGAAAAAAGAAGTACGCTATTAACTATTAACGTACCTGTCTCTTCCGAAACGATGAGTACTATAGACTATCTGAGACTACCATCGTTATCGGAAAGTCT
+
CCCD9=;;;>A696=>=<;@;996<7544.444<<<:@7<A>6:9B?BC@B?BBBAAAA@2A?ABB::4:??7777*79;44444#495<:??@2>>=966695<<;5626<9>CC@BBA?AB;;:;@996AAA=A:9:=@>>BCBAC@C?C;;7;A;;;AAB>BBDAAA?CB?BA>8<<9788*898197><@@(>>?CCBBB@>>>=B=BA@@<@8:;@@@<@BBB???9?9>>?8888333778=>?>???888?;;BA@@A@??8????A?????<?C>BA@?
@ATNG8:04536:04163
GATGGTAGTGTCAGTGCGCGTCGTCCAGAAGATCAGGAACTCTAGAAGAATTCAGATTTTTAACACGAGAGTAAACGTAAAAAAGAAGGTTTTACAAGACTCACGTTAACAATATTGCAGCAGTACGCACACAATCGAAGCGCAGTAAGGATGGCTAGTGTAACTAGCAAGAATACCACGAAGCAGAAAAAGAAGTACGCTATTAACTATTAACGTACCTGTCTCTTCCGAAACGAATGAGTACTACTCTCAGAGACACACTACCATCGTTATCGGAAAGTCT
+
777@48<<::@;44599=?AAFEBB?BAA=;::;9=4=.54;4444.4/)/)///66666'6)/379334439;.77444444#497;8=?=2>==8=666=>=BB?B?BB>BCE=@@CABAABCBBBBBB@@=@@@@?A;;:;99=20+000,0><<<@AB?ACCA993:A9<??20...*----9999+885<::::6867/5/3766(.).8>=>;::9????<?9=?C:??B?>>>CBBBAAACBBCBBBBBBB>>=<<>:;:;??:?>8:5:B:;;;>
@ATNG8:04548:04151
GATGGTAGCTCTGCTCTGACTCTCGTACTCATTCGTTTCGGAAGAGACAGGTACGTTAATAGTTAATAGCGTACTTCTTTTTCTTGCTTTCGTGGTATTCTTGCTAGTTACACTAGCCATCCTTACTGCGCTTCGTTTGTGTGCGTACTGCTGCAATATTGTTAACGTGAGTCTTGTAAAACCTTCTTTTTACGTTTACTCTCGTGTTAAAAATCTGAATTCTTCTAGAGTTCCTGATCTTCTGGCGCTCTGTCACGTCTGCTACCATCGTTATCGGAAAGTCT
+
//7:6;:555::545:<<<=>@@@<<@CCB=<:>>>>6=A@B@CBD@@@C=@?AA?:;7>;<=<B?CBBBA;95:754444$4;6<==<2;455.555.5;6;;;;<=9>==;>555.44>:>;@A:9995@<BBBD=BBA??>>>98838;87709<>:>@29.9495996669=>BCC7A9A9;;;;;*;BBBG?GAAAA@::9929999'99:55057=;:999A:99<A4:/;=880/0A7AA9:9:99B?;=@@@696>A:>??:=9;><<177*777<
@ATNG8:04548:04163
GATGGTAGCGCATATCAGCGCAGCCCAGAAGATCAGGAACTCTAGAAGAATTCAGATTTTTAACACGAGAGTAAACGTAAAAAGAAGGTTTTACAAGACTCACGTTAACAATATTGCAGCAGTACGCACACAATCGAAGCGCAGTAAGAATGGCTAGTGTAACTAGCTAGAATACCACGAAAGCAAGAAAAAGAAGTACGCTATTAACTATTAACGTACCTGTCTCTTCCGAAACGAATGAGTACGTGTGCGACGTGTCTCCTACCATCGTTATCGGAAAGTCT
+
<<ACAE;;;<<@@@BBDDFDCB;;;8;CC@;;<DBC@BACDCDAAA?BC?A=@@A;;;;;*;=BBBCEEBAABB9BB;;;;;*;B<@=@CC:BCCBCAB;;;CAB?A?AA=ABC>BACCCCAABCDDBCCBA=ACBB?BBCABC@A>AD@AA?BCCCCCCC@BBBBBBBCC>BBB?ABBFD>>>><>DDED3BB?899BBBCAA<><?ACC?B?>;AAC@CCEDCBB?B@DCC=B:;6;;>?@@99:@9:9ABBABBBBBB?AAA@???BB@CCBA?BC=CA??
@ATNG8:04555:04141
GATGGTAGACATATCGTACTCTCTGTACTCATTCGTTTCGGAAGAGACAGGTACGTTAATAGTTAATAGCGTACTTCTTTTTCTTGCTTTCGTGGTATTCTTGCTAGTTACACTAGCCATCCTTACTGCGCTTCGATTGTGTGCGTACTGCTGCAATATTGTTAACGTGAGTCTTGTAAAACCTTCTTTTTACGTTTACTCTCGTGTTAAAATCTGAATTCTTCTAGAGTTCCTGATCTTCTGGGCTGCGCTGATATGCGCTACCATCGTTATCGGAAAGTCT
+
944;7<CCCCCCCDDCCCCCCDCEBBBCCC@@?@BBD@CB?B?BBBDDA@>BCCBB?B?BBBB@C?A@@ABBDED????>=,<=5=889)8999?BDHACC?999BBB?AA?AAAAA5>>A<@<@A@@>==><AA@@8:8A@::;@@@??BA>>><>>><@@<?<??@BA@@;;5;??>>2>5;5;;;;;+;>???7>888>>>>>@1888)2:::@:@;AA;A??@:::=A<@@;66=-//==6=99>?????;:;>===>;:5;>??@=>>=B=BB;A==>
@ATNG8:04557:04172
GATGGTAGAGAGAGCTCTCTCATCGTACTCATTCGTTTCGGAAGAGATAGGTACGTTAATAGTTAATAGCGTACTTCTTTTTCTTGCTTTCGTGGTATTCTTGCTAGTTACACTAGCCATCCTTACTGCGCTTCGATTGTGTGCGTACTGCTGCAATATTGTTAACGTGAGTCTTGTAAAACCTTCTTTTTACGTTTACTCTCGTGTTAAAAATCTGAATTCTTCTAGAGTTCCTGATCTTCTGGATACACTCATGTGCACCTACCATCGTTATCGGAAAGTCT
+
:55>9<AACBBCCCB@AAFEDFCCBBCDCDBB?BAAB=BC@C@CCDCBAA?CCCBA?B@BCCC?C:CBBCCBC>C?BBCBB2A@>A999.9AAB?BBB>AC<?>@CCB?BBBB@@@C>@>@:>;?AD>>>?@=@@@@;><@<::;BA?@?C@===9=?A<AA=A<@@??B>>>A;??ADD;A<A<@@@@@/@A@@@388<778>>>A=ABBA/A===B=B<??=BA>>;;;=A<@?@@@A=@@B=@@@@B<;;;;;A::;>;>>@;==>>A<AA>>:>A:C??=
@ATNG8:04561:04147
GATGGTAGCTCTGCTCTGACTCTCGTACTCATTCGTTTCGGAAGAGACAGGTACGTTAATAGTTAATAGCGTACTTCTTTTTCTTGCTTTCGTGTTATTCTTGCTAGTTACACTAGCCATCCTTACTGCGCTTCGATTTGTGCGTACTGCTGCAATATTGTTAACGTGAGTCTTGTAAAACCTTCTTTTTACGTTTACTCTCGTGTTAAAAATCTGAATTCTTCTAGAGTTCCTGATCTTCTGGCGTTCTGTCACGTCTGCTACCATCGTTATCGGAAGTCT
+
44485<;<==<;;:<990//777/65::<5658=@<<5<@<A>BD@A@EE?CCAAA?B@CBBC8<7;BBBBCDCC@BCDHE5AA@??@F>CD;:;89@=AC999@@>?=@@@B@@AC:;;B?B?CCBBBB@@=@BBBE>CCBBBBCBBAAA?;:4;AA=@C>@?AAAB@><@A49999949@D@BBCCB5BBBCC<B;;;;:?>9:89DDC1C@:9949=AA>BBBBAAC=@;?>=>>@;>CD9::B@@@@@@@@A=><000:?<;:99@;000>+0+00//
@ATNG8:04562:04163
GATGGTAGCATCATGCATATCTCACCAGAAGATCAGGAACTCTAGAAGAATTCAGATTTTTAACACGAGAGTAAACGTAAAAAGAAGGTTTTACAAGTCTCACGTTAACAATATTGCAGCAGTACGCACACAATCGAAGCGCAGTAAGGATGGCTAGTGTAACTAGCAAGAATACCACGAAAGCAAGAAAAAGAAGTACGCTATTAACTATTAACGTACCTGTCTCTTCCGAAACGTATGAGTACGATGAGATCTCGTGTGCTACCATCGTTATCGGAAAGTCT
+
////)//;<ABCD@@@BABA;;9;<:=>LBA@ABBB?B:;;ACCAB?BC>A?A@@=<;;;';6>>=BCAAABAA8>>;;;;;';G=A>BBB9BCC@CBCCHKFDD@B>AB?BBB:;;BABBBBBCGCCCCCB=A@;;6;BBBB;;:;A>@;;6;A?>BB:;:;AAA?A=@A>BBB?BA=;;3;78/8@?@@2AB?CBBBBBB>><?:>?;;1818<ABA?BBBBBCCAD?ABD=BCCDBAABCCBBB@@?BBBB>>>CC>===?>8=;;;?;>>A>188-8888
@ATNG8:04568:04168
GATGGTAGTGCGTGAGAGAGAGACCCAGAAGATCAGGAACTCTAGAAGAATTCAGATTTTTAACACGAGAGTAAACGTAAAAAGAAGGTTTTACAAGACTCACGTTAACAATATTGCAGCAGTACGCACACAATCGAAGCGCAGTAAGGATGGCTAGTGTAACTAGCAAGAATACCACGAAAGCAAGAAAAAGAAGTACGCTATTAACTATTAACGTACCTGTCTCTTCCGAAACGAATGAGTACGTGTGACGTACGTGAGCTACCATCGTTATCGGAAAGTCT
+
;;;A=A@CBBBDCC=CCCBBCCCCB=CAA?ABBB@@=@>ABCCCBC?BB@B?@A@99999':<BBCCCBB@789,9?<;::9$4939.444&5::5<<=<===;;7;=BA>CBB?BBBBCCBCDEBCDCAAAACCBG?BBBBCCAC@DABBB?BAABBBBB@CCCCCC@BB>AAA?CA@@@9@<<9=====,<@>9999BBBBB?A=BB>=:>;??CDD@ECBCCCC@A?:9959AA>BBCBBBCCAAAAAB;;:AA@AABBBBA@DHCBB?B????BC=BBAB
@ATNG8:04575:04158
GATGTATAGAGCTCTACATAGTACTCATTCGTTTCGGAAGAGACAGGTACGTTAATAGTTAATAGCGTACTTCTTTTTCTTGCTTTCGTGGTATTCTTGCTAGTTACACTAGCCATCCTTACTGCGCTTCGATTGTGTGCGTACTGCTGCAATATTGTTAACGTGAGTCTTGTAAAACCTTCTTTTTACGTTTACTCTCGTGTTAAAAATCTGAATTCTTCTAGAGTTCCTGATCTTCTGGGCAGACTCTCACACGCCTACCATCGTTATCGGAAAGTCT
+
9;;@@@ABBCCCABBCCDDDCCCCBBAA=ACCC>CC@C?CCCDBBB?CCCBB?B@CBBB?B?BAADDDCBB?BCDDD3BB>AABB>BCBB>BBB?BB<@@ABBB?AABBB@@@>A>>;A;?A>>@>===AA@@9@@A=>;?@@@BAA>>=@<@@@<@A<?<?@@@@A@??;?BBBB5B=B=;;::9)9=9::0;==888A>>>;?@?@/@>>=@=@=AA<BAAA;;:9<9<>>><<6<>==5>9::==?@@AABD??:@AA<::;=<8<=8839>6>666
@ATNG8:04583:04177
GATGGTAGTGTGTCTCTGAGAGTAGTACTCATTCGTTTCGGAAGAGACAGGTACGTTAATAGTTAATAGCTGTACTTCTTTTTTCTTGCTTTCGTGGTATTCTTGCTAGTTACACTAGCCATCCTTACTGCGCTTCGATTGTGTGCGTACTGCTGCAATATTGTTAACGTGAGTCTTGTAAAACCTTCTTTTTACGTTTACTCTCGTGTTAAAAATCTGAATTCTTCTAGAGTTCCTGATCTTCTGGGATGTGTGCGCAGTGCCTACCATCGTTATCGGAAAGTCT
+
:::@@F@@AA?B?>>@@@?;;;>@BB>A@@992:73;4=>:>;======><@AB@@7<199=B@B?CBC;;;D@994555999#5;8>@DD>C;>=>@00+/;*//6><=9@B9966==8?@A=A>BBCCECCFADCCC@CCCBCBBBBCBBBBBAC6;;;7<B?B?DBBAAA@::86=@@@2@7;7;<<<@,>?:99.95;@@=995>299::*:@@:969=@B@CBAC@@A<A?BBABCC@BBBD;@;;;CCDCA;;;;;B?BBC>AAA;;7;BBC=AA:@A;;
@ATNG8:04540:04194
GATGGTAGGAGACACGTCGCACACGTACTCATTCGTTTCGGAAGAGACAGGTACGTTAATAGTTAATAGCGTACTTCTTTTTCTTGCTTTTCGTGGTATTCTTGCTAGTTACACTAGCCATCCTTACTGCGCTTCGATTGTGTGCGTACTGCTGCAATATTGTTTAACGTGAGTCTTGTAAAACCTTCTTTTTACGTTTACTCTCGTGTTTAAAAATCTGAATTCTCTAGAGTTCCTGATCTTCTGGTGAGATATGCATGATGCTACCATCGTTATCGGAAAGTCTT
+
@88<5:A@<ACABACFCCBBBCEDC@@@@@@@;;;=D?CCAD?A@BBBCD?CCCBB@C@DCDC@C>AABCBCDAA9??=>=,=<1;9978&7?<=;???<?C?>>?DBA<@?BCCCBB?B?@<@=>>>=;;;;=AA>>;>>>EKBB???@@?:::?:<=<=<<<6=8=@@AAAAAD<@>>>>2>:>:<=<==.=ABBA8????DD???@D9@A@@/>::6=9=9///==@===9@///=@;;7;AA<@@@@@ACCAAA=>>>><>994<:::B=AAAA<==6;9//+
@ATNG8:04540:04201
GATGGTAGCGAGCGAGTGTGTATACCAGAAGATCAGGAACTCTAGAAGAATTCAGATTTTTAACACGAGAGTAAACGTAAAAAGAAGGTTTTACAAGACTCACGTTAACAATATTGCAGCAGTACGCACACAATCGAAGCGCAGTAAGGATGGCTAGTGTAACTAGCAAGAATACCACGAAAGCAAGAAAAAGAAGTACGCTATTAACTATTAACGTACCTGTCTCTTCCGAAACGAATGAGTACAGAGAGTACGATATGTCTACCATCGTTATCGGAAAGTCT
+
@<BC@BB@@@B;;:BBBBBBAB;;;8@AB@:9:?@>3:5:>;;<<B>BC?B===@;;;::'57<=>@@ACBCCC>CB;;;;;*;@=A5;;;*;BD?CCHBBCB@@=A>BC@CCC?@AACCCCCCCDCCBBBF?BBBB?AABBBCBB>B>BAA=ABBBCDBC?CEDCCC?CCACCC;?@:::/8776<BCCC1BB>B>?>BAACC<?=?@AA?B?B>DCCACCDCCAA7<9<BD>BAA>A@??ACBBABBCCBBBAAABBBA@@AB599BAB>AB@@7@@6==//
@ATNG8:04541:04212
GATGGTAGGCACTGCGCACACATCCCAGAAGATCAGGAACTCTAGAAGAATTCAGATTTTTAACACGAGAGTAAACGTAAAAAGAAGGTTTTACAAGACTCACGTTAACAATATTGCAGCAGTACGCACACAATCGAAGCGCAGTAAGGATGGCTAGTGTAACTAGCAAGAATACCACGAAAAGCAAGAAAAAAGAAGTACGCTATTAACTATTAACGTACCTGTCTCTTCCGAAACGAATGAGTACAGAGAGTACGATATGTCTACCATCGTCATCCAGAAGTCT
+
;55@9=@C@@:96<BCBBBBBCBBB?BBB@BAAB@A<A>BBBBBBC@CD?C@CCB@@@@@0@?CAAABBCA@@@;@:;;BCC5CC?C>BBB7B<<8:CCCDDDCD:;;<B@BAB?ACDDCCCCCDBBBBBBB@CBBA@CBBB@A@B@C????<@@@BBBCC@BCBAA@??=8=98/888887*7<<89999:9%9>;<6559=AAA=B=A;;;5;5;=ABEACDCAA??393:@@9AAA;???BBBBBBBA?>>999AAAACB>>==:;;;?;;;>E<AAA;;887
@ATNG8:04548:04202
GATGGTAGTGTCAGTGCGCGTCGTCCAGAAGATCAGGAACTCTAGAAGAATTCAGACTTTTAACACGAGAGTAAACGTAAAAAGAAGGTTTTACAAGACTCACGTTAACAATATTGCAGCAGTACGCACACAATCGAAGCGCAGTAAGGATGGCTAGTGTAACTAGCAAGAATACCACGAAAGCAAGAAAAAGAAGTACGCTATTAACTATTAACGTACCTGTCTCTTCCGAAACGAATGAGTACGAGAGAGCACACGTGTCTACCATCGTTATCGGAAAGTCT
+
:55>;?DABBBBBECCCIDCABBBB@BCCACEEDBB@C=AACCCDC?AA@D@CAAACACC9C=AA@ABBAABBC<@?>>??>.?@?C?BBB9BBB?B@@ADCD8859?BD@CBB?BB@@CDCCCCCCCCCCC?CDCC=@@CAAABB=B@C@A>ABBBBCCC?BBBCBB?BB@BCC;??999,9999=@@@A2BB@BBBBBB@@D8;8;???<@<@ADCC?CCCBAAA>@>?DD<AAA>ABBBBBAAAB@@>>>ABBBBBB@@@CC?CA>>C?BBBB@CC>BA=>
@ATNG8:04548:04214
GATGGTAGCTCTGCTCTGACTCTCGTACTCATTCGTTTCGGAAGAGACAGGTACGTTAATAGTTAATAGCGTACTTCTTTTTCTTGCTTTCGTGGTATTCTTGCTAGTTACACTAGCATCCTTACTGCGCTTCGATTGTGTGCGTACTGCTGCAATATTGTTAACGTGAGTCTTGTAAAACCTTCTTTTTACGTTACTCTCGTGTTAAAATCTGAATTCTTCTAGAGTTCCTGATCTTCTGGGTGCGCTACAGTCTCTCTACCATCGTTATCAGGAAAGTCT
+
///:6:7:555:<AAABBBB;96<@BBB@BBA7;;@@8;<5:<@>AA?@>=BA9669=6;666<B?CBBA@A<<=8=BBBB5BC4:;@A8@A;9299925<8<@=<@@=B::9@@@A>@@6;6;BA@AGGE@BBCG@DBBBCDBABBB@@ABBD@BBB?BD@D@CCCC;;;CC5:;;:;*;2;=::::;*;B;;49===?;@9955===4===9979=BC?@@@BBBB<@=@AA@?@5;;<;0<C<<;;;;@B@?B::9?@@=966<<277///)//)---/
@ATNG8:04549:04200
GATGGTAGCTCTGCTCTGACTCTCGTACTCATTCGTTTCGGAAGAGACAGGTACGTTAATAGTTAATAGCGTACTTCTTTTTCTTGCTTTCGTGGTATTCTTGCTAGTTACACTAGCCATCCTTACTGCGCTTCGATTGTGTGCGTACTGCTGCAATATTGTTAACGTGAGTCTTGTAAAACCTTCTTTTTACGTTTACTCTCGTGTTAAAAATCTGAATTCTTCTAGAGTTCCTGATCTTCTGGGCAGACTCTCACACGCCTACCATCGTTATCGGAAAGTCT
+
@?@C@CCBBBBCBBBBBBCCCCCCCCCCCCCB?BBBD;CC?C@CCBBBCCACCCCC@CACABA@E@DDDDBCBCC@CCEEE5BB@BCCC?CCCC@CCC@CD?A@@CCC@CCCCCCCC@CCC@B?CBBAABAC@CDCC?CBBBCBCCCCCCCBBBC?BBB@@@<@<@@CCBBBFD=@;;;;.;?C=ABCCC5CCCCC>CBBBCCB@@@5;;;;*;@@@CAC?CC@BBCBBBC?C@CCBBBB>AAFJ>FECCBBBBBBBBCBC@BCC@BBC@@>@CCC@BB=B@@?
@ATNG8:04553:04191
GATGGTAGTATCTGTCTACGAGAGCCAGAAGATCAGGAACTCTAGAAGAATTCAGATTTTTAACACGAGAGTAAACGTAAAAGAAGGTTTTACAAGACTCACGTTAACAATATTGCAGCAGTACGCACACAATCGAAGCGCAGTAAGGATGGCTAGTGTAACTAGCAAGAATACCACGAAAGCAAGAAAAAGAAGTACGCTATTAACTATTAACGTACCTGTCTCTTCCGAAACGAATGAGTACTACTCTCAGAGACACACTACCATCGTTATCGGAAAGTCT
+
55457<;;BB@??CBCBCCCCCBA@@BBBACCBC@@<@9@?=8837-33-3637733333$33898877A88<A8=74444&4939.555&5<<9=<<A?<;;C@C?CB@BCB@CDLCBBBBHHICCBEB@?ABAA?B@@@;;;A=B?D;;8;BBBCBBB@DCCBBC@BB?@@:177337)377173777'8=8>CCBB=>;@:=9<<==0807=;<;?BB>?>>=8<8888-37713??>?B@@@A@@ABBBBBBBBBA@=<9;?>=>><>>=B5;;1;888
@ATNG8:04558:04219
GATGGTAGCATCATGCATATCTCACCAGAAGATCAGGAACTCTAGAAGAATTCAGATTTTTAACACGAGAGTAAACGTAAAAAGAAGGTTTACAAGACTCACGTTAACAATATTGCAGCAGTACGCACACAATCGAAGCGCAGTAAGGATGGCTAGTGTAACTAGCAAGAATACCACGAAAGCAAGAAAAAGAAGTACGCTATTAACTATTAACGTACCTGTCTCTTCCGAAACGAATGAGTACAGAGAGTACGATATGTCTACCATCGTTATCGGAAAGTCT
+
@AAA>BABBBFBCCCCCCCBCCCCC?BBD@DDEC::;;:CAABBBB>BB@C@BDCBBBBB+;8CBBAAAAACCD;@@;;;;;$:>39255)5;;7>==BCGAA><@<00-0BB<AABBBBCDDECDBBB@@<@@;;7;BABBC@A=A@C;;7;BBBBCCC@D@@@BB?BC?BBB>AABBB=BBC?BBDCC3>><>BBBBCCAA<@<=>>B<@<@@CCC@BBBBBBA>A>ACC=A::6:@?@ACCAAACDCCBBBBAABCBBBB>:==888:>?;;6;B9???@
@ATNG8:04560:04204
GATGGTAGTGTCAGTGCGCGTCGTCCAGAAGATCAGGAACTCTAGAAGAATTCAGATTTTTAACACGAGAGTAAACGTAAAAAGAAGGTTTTACAAGACTCACGTTAACAATATTGCAGCAGTACGCACACAATCGAAGCGCAGTAAGGATGGCTAGTGTAACTAGCAAGAATACCACGAAAGCAAGAAAAAGAAGTACGCTATTAACTATTAACGTACCTGTCTCTTCCGAAACGAATGAGTACGTGTGACGTACGTGAGCTACCATCGTTATCGGAAAGTCT
+
:::@@AAABBBCAAACCCC;<9AA??AAAAHCCCBB?B;;:CBBDC@CC?C?BBBCCDDD2B?BABABBBBBCF>B?@@BBA0BC@C@BBB=BFHGDBBCCCC;;8;@AA=@BB7<;AABDEDHCDCBBCCC@CBBB?AAAACCCD?B?BBB?ABB:::CC@CCCCAA?AD?BBC>??AA@;???=ACCCC3BB@BAAABB@@@<@<@@@@<A<A@CBB@BAA@@@@494:AA9AAA>@@ABBBBBCCCBBCCCCCBAAABBAAF@BA@AB@DCBB?A@:@@@@
@ATNG8:04563:04197
GATGGTAGTACATGATAGACGACACCAGAAGATCAGGAACTCTAGAAGAATTCAGATTTTTAACACGAGAGTAAACGTAAAAAGAAGGTTTTACAAGACTCACGTTAACAATATTGCAGCAGTACGCACACAATCGAAGCGCAGTAAGGATGGCTAGTGTAACTAGCAAGAATACCACGAAAGCAAGAAAAAGAAGTACGCTATTAACTATTAACGTACCTGTCTCTTCCGAAACGAATGAGTACGATGAGAGAGCTCTCTCTACCATCGTTATCGGAAAGTCT
+
BCBC?CCDDCBBBBBCBBCC???CB?BDD?CCDCCC?B@CDDCCCC?CC?B?AADDGGGG0D?DDDDEBBCCCC=BB:::::*;B?B@BDD;CCE@FBBBCCD@?>@@BC@CDD?BACBBBBCDDDBBBCCC@CCEE=AACCCCCC?B?BAA<ACCCCDDC@CCC@@@?CC@AAA<>>@@@<?>>?BBBBB3BC?B999BCCCB>B?BBBB<><>BEDD=BBCCBBB>?>?CD=BAB?ACCCCBBBBBBBBBCDCBAAABBB@BB>BBBBB?BCCD?DC>BAAA
@ATNG8:04564:04204
GATGGTAGTACATGATAGACGACACAGAAGATCAGGAACTCTAGAAGAATTCAGATTTTTAACACGAGAGTAAACGTAAAAAGAAGGTTTTACAAGACTCACGTTAACAATATTGCAGCAGTACGCACACAATCGAAGCGCAGTAAGGATGGCTAGTGTAACTAGCAAGAATACCACGAAAGCAAGAAAAAGAAGTACGCTATTAACTATTAACGTACCTGTCTCTTCCGAAACGAATGAGTACGTGTGCGACGTGTCTCCTACCATCGTTATCGGAAAGTCT
+
AABB?BBCCCCCBBBCDDCCAAAABCCB?BBCDBC@BACCCBBBB>AB>@>ABBBBBCB5B@CBCCCCCCBB@8@B::;;;';?>?<@@@7ACC@DCCBC@@996;?BB@BBB::;BABBCCCCBBBCCCC?ECCC@BBBCBCBB@C?CCCACCCCDDCC@CBBAAA?CD@BBB?BBA@@<999?BDDCC2CC?B?>?BBBCB?C?BAAB@C?B@CBB>ABBB@@@<@<@BB=CCD?BBCCDBA???B@@ABDBBBBAAA?CCC?BBBBC?BBDD=??9?>=>
@ATNG8:04565:04209
GATGGTAGCTCACGTACGTCACACGTACTCATTCGTTTCGGAAGAGACAGGTACGTTAATAGTTAATAGCGTACTTCTTTTTCTTGCTTTCGTGGTATTCTTGCTAGTTACACTAGCCATCCTTACTGCGCTTCGATTGTGTGCGTACTGCTGCAATATTGTTAACGTTAGTCTTGTAAAACCTTCTTTTTACGTTTACTCTCGTGTTAAAAATCTGAATTCTTCTAGAGTTCCTGATCTTCTGGGTCTCTCTCTCACGCACTACCATCGTTTATCGGAAAGTCT
+
444439<;=96655;<55;55ABCBBBABC;;4;A@A99:45.5<;;;==055:@@:?<?:997<;??CBAAA>>6;;;;;)//4:888179882886)//)//999:58:=BA?>?9>=<3937799697712527+22555579987775..83/./).<6<4><>6?>>>>.25755*55=379AAA.A@?>@6;;??97----(----$-566:5:5220299;977.3)..335:4776;.///--3---89<99>=98;58/////'.:55/77.7975
@ATNG8:04566:04206
GATGGTAGCGCACACATAGATACAGTACTCATTCGTTTCGGAAGAGGCAGGTACGTTAATAGTTAATAGCGTACTTCTTTTTCTTGCTTTCGTGGTATTCTTGCTAGTTACACTAGCCATCCTTACTGCGCTTCGATTGTGTGCGTACTGCTGCAATATTGTTAACGTGAGTCTTGTAAAACCTTCTTTTTACGTTTACTCTCGTGTTAAAAATCTGAATTCTTCTAGAGTTCCTGATCTTCTGGATAGCGACGCGATATACTACCATCGTTATCGGAAAGTCT
+
44447=:?@CCB:;;BCBDICBA@ACB@@CBB?BBCD?DF>A=@@@8;;;9>B<AA@C>BB@A?AABB;;9BB@?;@AAAA5BC?BBBB=B@BD@BBC?@B?AAABCC@CCECCCCDFBA@@C@CCBCABBI@CCCC?BBCCCCCBBDFCDBBBC@BBB?CE@C?BBCCCCBBB@BCCCC;C?B@CDDDD5ECBBC>BCCCCCDDICACCCC3CBBBB?B?CCAGCCCA@@>A>@@ACEC@CBB@BDFCAAAABBBCBBBCDDCD@BBBCC@BB@@<@A9@@@@
@ATNG8:04571:04232
GATGGTAGATATATGCACGCTCTACCAGAAGATCAGGAACTCTAGAAGAATTCAGATTTTTAACACGAGAGTAAACGTAAAAAGAAGGTTTTACAAGACTCACGTTAACAATATTGCAGCAGTACGCACACAATCGAAGCGCAGTAAGGATGGCTAGTGTAACTAGCAAGAATACCACTAAAGCAAGAAAAAGAAGTACGCTATTAACTATTAACGTACCTGTCTCTTCCGAAACGAATGAGTACACACTCTCATATGACACTACCATCGTTATCGGAAAGTCT
+
B@:>7<::;===B=?>GGC@A@B@@;?A=8=BBBBB?B@BA@@@AA59:9@9???BDDDC1?<>AAABB??=BA6<;99999':@8=2555&5<<<A;99?@>>@<@?@@<@A@>@A@DDBBBBB;<;BCCC@BBBB?BBABCBBB@C@EBC?BAB?@@@@>@ADA9:7:@:;;;,00@@@8?>A?BDDDD2AA?BBBBBBBAB;>:>>>><A=A8;;D@GCBCCBB?BACCD>BBA=??>>?BAAAC998@@@?@A<:::;;==7;;:4525<<<9BC>CCB@
@ATNG8:04572:04229
GATGGTAGTGTGTCTCTGAGAGTAGTACTCATTCGTTTCGGAAGAGACAGGTACGTTAATAGTTAATAGCGTACTTCTTTTTCTTGCTTTCGTGGTATTCTTGCTAGTTACACTAGCCATCCTTACTGCGCTTCGATTGTGTGCGTACTGCTGCAATATTGTTAACGTGAGTCTTGTAAAACCTTCTTTTTACGTTTACTCTCGTGTTAAAAATCTGAATTCTTCTAGAGTTCCTGATCTTCTGGTATGACTAGTGTACTACTACCATCGTTATCGGAAAGTCT
+
@==A=BCDBBBCCCCCCCCBCCDCCCBBCC@?;?=><7?A:?>ACCCCCD@DDCCC?C@CCCCAC?CCCCCCCBD@DDDFF5;;;;AAE=BCBC@BCCACE@FCCCDC?CCCCCCCC@BBB@C@CCCCAAAB?BBBD@CBAACBAACCCCCCBBB?BCC?BB?B?BBCDDCCCD@CBBBB;B?C?AB@@@0ABBBC;:9CCCCCBBA4:;;;*;@@BB?A?AD?BBCBCBC@C@BACCCD=A@C@BCBCCCCCCBBBCCCCC@@??BBBCC@CCBC?BB=BBAA
@ATNG8:04576:04237
GATGGTAGATACTCGCTGATACACCCAGAAGATCAGGAACTCTAGAAGAATTCAGATTTTTAACACGAGAGTAAACGTAAAAAGAAGGTTTTACAAGACTCACGTTGACAATATTGCAGCAGTACGCACACAATCGAAGCGCAGTAAGGATGGCTAGTGTTAACTAGCAAGAATACCACGAAAGCAAGAAAAAAGAAGTTACACTATTAACTATTAACGTACCTGTCTCTTCCGAAACGAATGAGACACATCGTCGTGTCGTGCTACCATCGTTATCGGAAAGTCT
+
444934444<956==BBDCCCFCCC:96=5;9:99;.9.4444388234046;:9/////$/(///6699:666.6///777'7;294;<<0<;;6;66599:5505=>>7<9944<<999<;;;;:9:=8837=>>=@@><<887>>:>00)//666/3,33888999433/28;455566/6883222225#58422,566986928-///929046668*//..6.2+2.556/6550....55535555822288999:7755/72526/5555/5:06655
@ATNG8:04578:04223
GATGGTAGATATATGCACGCTCTACCAGAAGATCAGGAACTCTAGAAGAATTCAGATTTTTAACACGAGAGAAACGTAAAAAGAAGGTTTTACAAGATCACGTTAACAATATTGCAGCAGTACGCACACAATCGAAGCGCAGTAAGGATGGCTAGTGTAACTAGCAAGAATACCACGAAAGCAAGAAAAAGAAGTACGCTATTAAACTATTAACGTACCTGTCTCTTCCGAAACGAATGAGTACATAGATATACGTATAGCTACCATCGTTATCGGAAAGTCT
+
4:;;05484444//////799::<<8<;9.555444.45:;;556=8<<8?7::///;;;+=0//99/3444=3;;::999'9;37)///&///)////<=<<7:3::3///)////44>B@BC@?>>9929?>@=@@@@@@?A;@4;9:29==:=<5947>=734-3:5333,37377,7;>6;;;;8)8;3986///.79+22'298839389=550588889928689949;;53333378;99:;:334::665...3262...7;6:885266/6555
@ATNG8:04579:04215
GATGGTAGTATAGAGCTCTACATAGTACTCATTCGTTTCGGAAGAGACAGGCACGTTAATAGTTAATAGCGTACTTCTTTTTCTTGCTTTCGTGTTATTCTTGCTAGTTACACTAGCCATCCTTACTGCGCTTCGATTGTGTGCGTACTGCTGCAATATTGTTAACGTGAGTCTTGTAAAACCTTCTTTTTACGTTTACTCTCGTGTTAAAAATCTGAATTCTTCTAGAGTTCCTGATCTTCTGGGTGCGCTACAGTCTCTCTACCATCGTTATCGGAAAGTCT
+
?A@B@CBAA@@BBCCCBBCECGGCCCCBBCA@?@EGH>BB@B@A@@BBAA>@@D:;8;?ABBC@B>AACBA::;C?CDGDD29:66<<@2<=00/)/;87A;?@ABBB?BBCCCCCCACCC@C@CCBBBBBB?AACCACCDDCCCCCCCCDDDBB?BBB@CC@C?BBDCBBBBB?BBBBB8A=A;;;;;;*;C;;;6;;?A@@DCCB5;;;;*<BBBB@C?CCFCCDCDDB?BA@AADCB=A;;;0;A@;;;BBBBBBCCCCCCC@AAAA@?BBBC?AA<ACAA
@ATNG8:04581:04211
GATGGTAGATATATGCACGCTCTACCAGAAGATCAGGAACTCTAGAAGAATTCAGATTTTTAACACGAGAGTAAACGTAAAAAGAAGGTTTTACAAGACTCACGTTAACAATATTGCAGCAGTACGCACACAATCGAAGCGCAGTAAGGATGGCTAGTGTAACTAGCAAGAATACCACGAAAGCAAGAAAAAGAAGTACGCTATTAACTATTAACGTACCTGTCTCTTCCGAAACGAATGAGTACACACTCTCATATGACACTACCATCGTTATCGGAAAGTCT
+
:::@@A<?ABCCBCBCCCCCBBCDD>BBB?ABBBBA?B@BBCBBAC?BC?C?CBB@@?@@2A?BDC??@CCBBB=@AABABA0@A=A5;;;*:@B?CCBCHLCB@:@<@@<@CC?CBBCBCCCCCCCEEDDC?CBAA?AAAABBBB?B?B:::;CBBBBA@>@CBBBB?BB@BBB<??@@@9@>>999999.9A@C???BBBBB?>:?AAA<@<A@CBB@BCCCCCC@B?BBB>BBB?BBBCBBBBBBBBCCCBAAABCBBBBBC@CBAAH?CB@@>@D>D@??
@ATNG8:04582:04235
GATGTAGTGTCAGTATGAGAGTTGTACTCATTCGTTTCGGAAGAGACAGGTACGTTAATAGTTAATAGCGTACTTCTTTTTCTTGCTTTCGTGTATTCTTGCTAGTTACACTAGCCATCCTTACTGCGCTCGATTGTGTGCGTACTGCTGCAATATTGTTAACGTGAGTCTTGTAAAACCTTCTTTTTACGTTTACTCTCGTGTTAAAAATCTGAATTCTTCTAGAGTTCCTGATCTTCTGGACGACGCGCACTGACACTACCATCGTTATCGGAAAGTCT
+
4444444:</////9;;<CC;;7;99=<<00+/:>>7=@@B@BBBCAAA@CCDBC@B;;;CC@G@BBDBB;;6;466@@@+<<74444)0>00/:A)/5.5559<=:>>@;?@@@=@BB?B?CA@@><....--38A<<<=<9777//////29998?A9=9=666==<<=:=BCDC79.5455559$99>>D>D9:9=>>959.5599(07000*0:=>;=@>A???:>;?CBABB;?>A49999999?@A999@996BBC?@???>:999>7<=5=???
@ATNG8:04534:04272
GATGGTAGAGTACAGTGTAGTAGACCAGAAGATCAGGAACTCTAGAAGAATTCAGATTTTTAACACGAGAGTAAACGTAAAAAGAAGGTTTTACAAGACTCACGTTAACAATATTGCAGCAGTACGCACACAATCGAAGCGCAGTAAGGATGGTTAGTGTAACTAGCAAGAATACCACGAAAGCAAGAAAAAGAAGTACGCTATTAACTATTAACGTACCTGTCTCTTCCGAAACGATGAGTACTATAGACTATCTGAGACTACCATCGTTATCGGAAAGTCT
+
44483:<:@?BB>666==>?>>???:?@C:>;;:>A<A<?@BCAABACC?B?BBAAAA@A2A=AAD???AA@@@;97;5===+>A7<.555&5<<9>699AA@:;5:>;;4:BC=@@ABCBC;;;;;;BCCC?BCAB>BAA@@@@??C@DCG@FACB@@AC?CBBBBB=??=??=9=;878)8<;589898(3<8<788CBB@@=A:>>CD3818;B@@>@BCC@@??AAFHD=:::887<=778<<87777;;8?;:::====9<;;7716900)/;3;//7
@ATNG8:04548:04246
GATTAGTATAGAGCTCTACATAGTACTCATTCGTTTCGGAAGAGACAGGTACGTTAATAGTTAATAGCGTACTTCTTTTTCTTGCTTTCGTGGTATTCTTGCTAGTTACACTAGCCATCCTTACTGCGCTTCGATTGTGTGCGTACTGCTGCATTATTGTTAACGTGAGTCTTGTAAAACCTTCTTTTTACGTTTACTCTCGTGTTAAAAATCTGAATTCTTCTAGAGTTCCTGATCTTCTGGGCAGACTCTCACACGCCTACCATGTTATCGGAAAGTCT
+
BBC@B?@@A@@@CDDC@BBDDCCCBBBC@@<@@??:@@<@@BBCDEA@?@BB@?=?<??AB?B?BBB??@BAA<=<=??)<94<77714BB>?BBB;@@<9:8?@B=AAA>>;AB=C@?;@=A@@@;;;>=ACBA<@@AAA@@>>=CAAA??>=8>A:@@9><@AA;;=@@@<?ADDD5@<>878787(8=9992:;:///:::@=DFDD/C988=:=<@@=D@@@=::5::>ABB>>7;:>A:A=>>>>AAAAAAA?D9=>B<<<=>;>??@<@?9>;;7
@ATNG8:04549:04266
GATGGTAGCTATAGTATATCTATGTACTCATTCGTTTCGGAAGAGACAGGTACGTTAATAGTTAATAGCGTACTTCTTTTTCTTGCTTTCGTGGTATTCTTGCTAGTTACACTAGCCATCCTTACTGCGCTTCGATTGTGTGCGTACTGCTGCAATATTGTTAACGTGAGTCTTGTAAAACCTTCTTTTTACGTTTTACTCTCGTGTTAAAAATCTGAATTCTTCTAGAGTTCCTGATCTTCTGGATAGCGACGCGATATACTACCATCGTTATCGGAAAGTCT
+
;55A;CCCBBCCCCBCBCCCCFCCCA@@B;;:;CBD>BB?C@CCDCCBB@CFBBB@B@BBBD@G@CBBADCC>C?BBCCE3BD=@?DD>BCCC?BCB>BB<???BDD?BA???DCC?BBB?C?CC@BBB?@<ABAA:>>>;;<ABBBAA>>;;;8=;;6;?;?<@KEBB>?>>:=>???6?<A;;;;;:*:@////)/77///<//818AAA.A<>>@<@<::6:>>>>>>>D;>>B====@;;6;AA;;;>>@@@@===AAABD<>>?=<8<=<<7<<1<<<<
@ATNG8:04556:04273
GATGGTAGCGCGACGAGCGTAGACCCAGAAGATCAGGAACTCTAGAAGAATTCAGATTTTTAACACGAGAGTAAACGTAAAAAGAAGGTTTTACAAGACTCACGTTAACAATATTGCAGCAGTACGCACACAATCGAAGCGCAGTAAGGATGGCTAGTGTAACTAGCAAGAATACCACGAAAGCAAGAAAAAGAAGTACGCTATTAACTATTAACGTACCTGTCTCTTCCGAAACGAATGAGTACTGCGTCTCACTCTCGCTACCATCGTTATCGGAAAGTCT
+
444>;>CCCBCBBBABBBBBBB@@@;AAB@CCCB9999?BBCCCCC?CC=A>BBBBBBBB3B?BBCBCA??777.7??ABBC5CC@D=BAA9ADEBIAAACCDBB>B?BB?BCC?BBBBBBDDDDCCCBBBB?CCCC@BAAACCDD@C?B::::BCDCCCC?ACCAAA?BB?AAA<??@@@9@==9==<=?.>A?A??;@@A@@=A<@@@@7;7;@BBC?BBBBB@A=?=?CE>ECC?ABBBCCCCBBBCCBBACCDDBBCCCB?BBBBCACCBC?BB>B>>>
@ATNG8:04558:04270
GATGGTAGGAGACACGTCGCACACGTACTCATTCGTTTCGGAAGAGACAGGTACGTTAATAGTTAATAGCGTACTTCTTTTTCTTGCTTTTCGTGGTATTCTTGCTAGTTACACTAGCCATCCTTACTGCGCTTCGATTGTGTGCGTACTGCTGCAATATTGTTAACGTGAGTCTTGTAAAACCTTCTTTTTACGTTTACTCTCGTGCTAAAAATCTGAATTCTTCTAGAGTTCCTGATCTTCTGGGCAGAGCTCTCACACGCCTACCATCGTTATCGGAAAGTCT
+
55:<7=CC@BBBBB=<<<<<AACC>BBBCCCJ@GFCC>BGAC@@@?@=??<?@BAA7;6;A==:>:?::<<=<<A=?==>=,=;573333&3:::7;<B@BC?B@?@>=8?988@@??<=AA;A<?==;;:;>;?=>=;;;;@???@@@A====;;5888:;;5;====?@??@>:=8888(81818:>>>/;:;;>-86>675?>>;???>=.<888?;@<@A=BBB???@<@=??>===5;:==4:::///<::>AE===A<788<=>=>@=??BB7;;3;A?=
@ATNG8:04567:04246
GATGGTAGATATATGCACGCTCTACCAGAAGATCAGGAACTCTAGAAGAATTCAGATTTTTAACACGAGAGTAAACGTAAAAAGAAGGTTTTACAAGACTCACGTTAACAATATTGCAGCAGTACGCACACAATCGAAGCGCAGTAAGGATGGCTAGTGTAACTAGCAAGAATACCACGAAAGCAAGAAAAAGAAGTACGCTTTTAACTATTAACGTACCTGTCTCTTCCGAAACGAATGAGTACTACTCTCAGAGACACACTACCATCGTTATCGGAAAGTCT
+
@:;>9<<ACB>CCBBBBCCCCCDBC?ABC@@@@C;;7;@BAAABDB@BC?C?:::=<<>>.;;?>>><<>88=C8446=?>>+65.439990;??@CCCCCBDBB>A?;;6;A@=BCBBBDCCBCCCCCCDD@CABA?CBBCCCBB?@@A0000BBB>?@@>AAB@@@@BC????:>=::9,9<<8?AAAA29948;>>???BC:A=B??<=A:==:;918899:<:/6/68907AB;@@@>>>??==;;;BABAAA@=<<<<;<8;<<;;6<;::6;B:B@@A
@ATNG8:04567:04288
GATGGTAGTATATCGCGTCGCTATCCAGAAGATCAGGAACTCTAGAAGAATTCAGATTTTTAACACGAGAGTAAACGTAAAAAGAAGGTTTTACAAGACTCACGTTATCAATATTGCAGCAGTACGCACACAATCGAAGCGCAGTAAGGATGGCTAGTGTAACTAGCAAGAATACCACGAAAGCAAGAAAAAGAAGTACGCTATTAACTATTAACGTACCTGTCTCTTCCGAAACGAATGAGTACACACTCTCATATGACACTACCATCGTTATCGGAAAGTCT
+
///:6;@CBBBBBCCCDFCCCCCCC@CCC@BBCBBB>B>BBA;;;CADD@IAAB@A@CBC3E?BBABCCEDCBB<ABBCCCC3@@<@5;;;.;AA=A;;;CDFEC?BBBB?BDD?BCAABBBBCBBBCCBBD@CC@@>ABFCCCCCAE@CAA?BBBBCCBB?BCCCCC?CC?BBC>BABBB=A=>999999(:A;A??@B@??@:=:>>==:>=AEGBB?BBAA@::6::>@@;ADB>ABCCCCCCCCBBBBBCB@@CBBBBBBB@AAB??<?CAA=AA8?:9:
@ATNG8:04568:04253
GATGGTAGTATAGAGCTCTACATAGTACTCATTCGTTTCGGAAGAGACAGGTACGTTAATAGTTAATAGCGTACTTCTTTTTCTTGCTTTTCGTGGTATTCTTGCTAGTTACACTAGCCATCCTTACTGCGCTTCGATTGTGTGCGTACTGCTGCAATATTGTTAACGTGAGTCTTGTAAAACCTTCTTTTTACGTTTACTCTTCGTGTTTAAAAATCTGAATTCTTACTAGAGTTCCTGATCTTCTGGTGTCGTCTATCATGTACTACCATCGTTATCGGAAAGTCT
+
///8399@@BBBBBBB@@;@=@ABBCCCBB@@;@;;;09@<A;665>><=9=>BCB=A;??=>:>9?><@?A<<B8BCCCC2A@9>8777&7;7807<?;?BABBBBBB>AAB>A?=>:;AA9=8<??885;>;A>>><;;;A??>>>>@@?==;:36663//+/389=@@@@@A<A6666-6(/+/9;;;,=9999*--3--(-9=8>>9>ABB/A888@<@<>>:>A???@@@<?;?@=>//-/<=6:==?>;;;@@===@=>;;<A>>>>>><>??@=BB:@@==
@ATNG8:04572:04245
GATGGTAGTGTAGTGCGCGTCGTCCAGAAGATCAGGAACTCTAGAAGAATTCAGATTTTTAACACGAGAGTAAACGTAAAAAGAAGGTTTTACAAGACTCACGTTAACAATATTGCAGCAGTACGCACACAATCGAAGCGCAGTAAGGATGGCTAGTGTAACTAGCAAGAATACCACGAAAGCAAGAAAAAGAAGTACGCTATTAACTATTAACGTACCTGTCTCTTCCGAAACGAATGAGTAACTCTCTCAGAGACACACTACCATCGTTATCGGAAAGTCT
+
;55B:CCCCBBBCCCCDCCBCBEDFFBB@BBAABB8A:BBBCCCC?CB@C@A=A:;;:9$98CBCAABCA@??6=888888'<::::>>8+7/0,00/6998<<4545=6;AB>A@AAAABAAAAAAB@??=ACAA=???@@A@A?B?BBD?BCCB???B@A@==??=?B>ABC=?>BBB:@@>;:9999(::3:@@ABAAAA?B?AA>A;=9@///96:6666//)/(/::4=DC<?;@@00,0@>><BA@AAAA@AAAAABC?CBBBC?CAAA?CD?FA??
@ATNG8:04574:04262
GATGGTAGTATCTGCACACTCTGTCCAGAAGATCAGGAACTCTAGAAGAATTCAGATTTTTAACACGAGAGTAAACGTAAAAAGAAGGTTTTACAAGACTCACGTTAACAATATTGCAGCAGTACGCACACAATCGAAGCGCAGTAAGGATGGCTAGTGTAACTAGCAAGAATACCACGAAAGCAAGAAAAAAGAAGTACGCTATTAACTATTAACGTACCTGTCTCTTCCGAAACGAATGAGTACACACTCTCATATGACACTACCATCGTTATCGGAAAGTCT
+
;55>7=BBCCBC<@<@CFCCCI?<<9<CC@AAABBB>B@BBCDCCC@BB@B?@?<79999):<@ABAAAAA99929@ABCCB09;59.555&5<<9>>C@@C>@@>@?BBAECD>BBBDCCBBECCCECCDD?BBBC@BBBBACCB@CACCC?CBBBCCBA>AAA:::>@A=@B=7;;:=<3333,778999%9>9?978BBB?@<@7:8<B2;5;>BBB?BB@@@@@=;<000,000,0???CBBBBBBBBBBBAABCCDBBBCB?CBAAA?BBCD?CD>C;9:
@ATNG8:04574:04289
GATGGTAGTATCTGCACACTCTGTCCAGAAGATCAGGAACTCTAGAAGAATTCAGATTTTTAACACGAGAGTAAACGTAAAAAGAAGGTTTTACAAGACTCACGTTAACAATATTGCAGCAGTACGCACACAATCGAAGCGCAGTAAGGATGGCTAGTGTAACTAGCAAGAATACCACGAAAGCAAGAAAAAGAAGTACGCTATTAACTATTAACGTACCTGTCTCTTCCGAAACGAATGAGTACGAGAGAGCACACGTGTCTACCATCGTTATCGGAAAGTCT
+
:44>7=@AABBBBB@@@BBBBDDBEACCCADCCBBB@F?@@DCCCB?BC@C@BA?89999)9:??ABBBABAA@<ACCBCCC5CH@C=@@@9@BBADBCCCBDBC@B@CC@CDD=@@CCDBBBBCCCCCCBC?CB@@;@@AABBCC?B@BCC@CDCBCCCC@BBBBCC?CC?:99799@@A:>>?9>AAAA3AC?C9::CBAAD:>:>>>>:>:=EMED?BBBBAAB?B@BDD@C@@=?CFDCC???BCCBC>>>BBBBBBB@BA;??AAD@ABBB?BB>B:88
@ATNG8:04575:04241
GATGGTAGTATATCGCGTCGCTATCCAGAAGATCAGGAATCTAGAAGAATTCAGATTTTTAACACGAGAGTAAACGTAAAAAGAAGGTTTTACAAGACTCACGTTAACAATATTTGCAGCAGTACGCACACAATCGAAGCGCAGTAAGGATGGCTAGTGTAACTAGCAAGAATACCACGAAGCAAGAAAAAGAAGTACGCTATTAACTATTAACGTACCTGTCTACTTCCGAAACGATGAGTACGAGAGAGCACACGTGTCTACCATCGTTATCGGAAAGTCT
+
;44:5<>AA@@?;9:?>===@B?:5.544.444=9929295==>;8<<8>:<@<99999(949;9555<<<<<2:843778$38284:==/55<8<<==888884869837373(3897855:A?A>>==55,29:>77=977---(-244:7;:=;A@<>9<??>>@:8713=;<77731777333333$7988873996750736552.56<888>5:-------,2,226,5///////7333;::867///8788:=CBB>BBB>@:@><<299+8999
@ATNG8:04577:04263
GATGGTAGCATCATGCATATCTCACCAGAAGATCAGGAACTCTAGAAGAATTCAGATTTTTAACACGAGAGTAAACGTAAAAAGAAGGTTTTACAAGACTCACGTTAACAATATTGCAGCATGTACGCACACAATCGAAGCGCAGTAAGGATGGCTAGTGTAACTAGCAAGAATACCACGAAAGCAAGAAAAAGAAGTACGCTATTAACTATTAACGTACCTGTCTCTTCCGAAATGAATGAGTACTATGTAGAGCTCTATACTACCATCGTTATCGGAAAGTCT
+
88:@;<::555==<<<=>><@@ABB8??;7<<@AAA=A;A@@AA::79A<=:>9333333$36::;BBA;;333(37:=>>?+<@7::?AA9BCC@CBCCECC;;5;9:94:CC?666:<///<:<@?>CCB@=?9;945<<<>===:C<@@D?CDA@@B;;8;CBBBC?BC@BBB?BBABC=@==9::::9(:@<@AAABB@??AE;??CE5868?CCC?AB@?>9;7:=AAD>AAB?BB@@@@@AAA????AACAAACCBBBCB@A@A??<?@AA<@@=@@??
@ATNG8:04579:04284
GATGGTAGCATCATGCATATCTCAACCAGAAGATCAGGAACTCTAGAAGAATTCAGATTTTTTAACACGAAGAGTAAACGTAAAAAAGAAGGTTTTACAAGACTCACGTTAACAATATTGCAGCAGTACGCACACAATCGAAGCGCAGTAAGGATGGCTAGTGTAACTAGCAAGAATACCACGAAGCAAGAAAAAGAAGTACGCTATTAACTATTAACGTACCTGTCTCTTCCGAAACGAATGAGTACGATGAGATCTCGTGTGCTACCATCGGTTTATCGGAAAGTCT
+
4488.44444:;9555=@<<A=65.54955.5/////)/)/88:5558<<8<8<A::4;;;;%3,3:8//(//////(/7444444#44.4.555&555.5555<999;7<8<<8:94.4444:<=<=>G<<<<59.4>>>:??=??9:715499=3449;<444.933333-7>6333,3333,377178999'781778334:::5:3555949/55:>:37//////)/1688////)/;;:=;;::3338<<;;///./:556605222+33(29::6;;-5222
@ATNG8:04580:04257
GATGGTAGACACGTGTGCTCTCTCGTACTCATTCGTTTCGGAAGAGACAGGTACGTTAATAGTTAATAGCGTACTTCTTTTTCTTGCTTTCGTGGTATTCTTGCTAGTTACACTAGCCATCCTTACTGCGCTTCGATTGTGTGCGTACTGCTGCAATATTGTTAACGTGAGTCTTGTAAAACCTTCTTTTTACGTTTACTCTCGTGTTAAAAATCTGAATTCTTCTAGAGTTCCTGATCTTCTGGGTGTATCAGCGTATCTACCATCGTATCGGAAAGCT
+
555<9=A>@>:///::77966556;55595557@@BC?CE@D>BCBBB<<7;B>99.9.4::<8=555B=:=888178898)9=033;;3;55528488AA:=??=AA<?:98C@?;7:;::?;<<>;;:AA<>>>@59:;9977:99??A:66;6//-4-,),)---;///;A8:>@>?2?=B58/@@@,<;:9:+//9;;969//(/555'5/66A;A;>@:>9==///5=7=:>>??<:9:<2///6663-//=;<:;:;6:AA;;86..(..'..-
@ATNG8:04537:04330
GATGGTAGCGCGACGAGCGTAGACCCAGAAGCATACAGGAACTCGTAAGTAGAATTCAGATTTTTTAACACGAGAGTAAACGTAAAAAAGAAGGTTTTACAAGACTCACGTTAACAATATTGCAGCAGTACGCACACAATCGAAGCGCAGTAAGGATGGCTAGTGTAACTAGCAAGAATACCACGAAAGCAAGAAAAAAGAAGTACGCTATTAACTATTAACGTACCTGTCTCTTCCGAAACGAATGAGTACGAGAGTCATAGCAGAGCTACCATCGTTATCGGATAGTCT
+
4488.4499:444;55565<;:555)5<<6;;9544443725-----(-56996>*/////////#439;:<<=A>BCB9@A:<;;;;#9<499;=>0<<<7;;;?BB<??7@;>>9==<6770/0?@CCCCJHEFDD?BBBC@BBBCCCBC?@>>00-0@@@BA@@=@A@@AA<?>>:99;@?999,99:39AAAAB);:6=///=8?9C<@<@A>>:>:=;@AA>AAA@;::@C=AAC<>==9989@ABBBBBBBB@>>>AA@@:;:AAB?B@@@E?BBBC?BAABBBB
@ATNG8:04537:04332
GATGGTAGCGCACACATAGATACAGTACTCATTCGTTTCGGAAGAGACAGGTACGTTAATAGTTAATAGCGTACTTCTTTTTCTTGCTTTCGTAGTATTCTTGCTAGTTACACTAGCCATCCTTACTGCGCTTCGATTGTGTGCGTACTGCTGCAATATTGTTAACGTGAGTCTTGTAAAACCTTCTTTTTACGTTTACTCTCGTGTTAAAAATCTGAATTCTTCTAGAGTTCCTGATCTTCTGGGATGTGTGCGCAGTGCCTACCATCGTTATCGGAAAGTCT
+
A;:;5:655=;>:?:;::EBCCCCCBA@@B<<7969>=>?<>:<;;<<6646?>CD@C@DCCC@B?AA000@=<<;=>>:='9>4;;@@9><@<;@;@=@B79:ADDLACCCCCCCC?BBC>B>BBBAB;<;?BBBB9;;C;;;ACCBA@@CCCC@CBB?BA?B@AAACCBAAFAGCCCD;CAC@BEJII5C@;;;0;A@CABB<:;;@BBB2BC@AA?C?BB?BBCBBBB=@=@BCBBA=@000,000000<?BB@::9B=BBC@BBB?A;@BAB@CC?CCAA
@ATNG8:04539:04296
TATGGTAGACACTTGTGCTCTCTCGTACTCATTCGTTTCGGAAGAGACAGGTACGTTAATAGTTAATAGCGTACTTCTTTTTCTTGCTTTCGTGGTATTCTTGCTAGTTACACTAGCCATCCTTACTGCGCTTCGATTGTGTGAGTACTGCTGCAATATTGTTAACGTGAGTCTTGTAAAACCTTCTTTTTACGTTTACTCTCGTGTTAAAAATCTGAATTCTTCTAGAGTTCCTGATCTTCTGGAGATACACATGATACTCACCATCGTTATCGGAAAGTCT
+
9;;B?BBBBBBCF?CABBCEGCCCCCCCCBBB@CCCC>CC@B@BCCCBBB@CCCCB?B?BCCC?C@CBBBBBBBB?BCCCC3CC?BBBE>BBBB@BDC@CC>AABCDD@CAAAACCC@CAB>B@DCABACEF@99:B=@ABBDCCCCBBBCBB@B?BBC?BC?D?BBBCCBBBC?@@DCC;C@B<@@ABA0ABAAB=BBECCCCBBB@CFFD5BBBCC?B@CD@CCCCBBB>A@@@@CCE?BAC@CCCCCCBDBBBBBBCCCCC?CBB??=@BCB@BB<BBBB
@ATNG8:04542:04314
GATGGTAGAGTATCATGTGTATCTCCAGAAGATTCAGGAACTCTAGAAGAATTCAGAATTTTTAACACGAGAGTTAAACGTAAAAAGAATGGTTTTACAAGGACTTCACGTTTAAACAATATTGCAGCAGTACGCACACAATCGGAAGCGCAGTAAGGATGGCTAGTGTAACTAGCAAGAATACCAACGAACAAGAAAAAACGAGTTACGGTCATATTAACTATTAACGTACCTGTCTCTTCCGAAACGAATGGAGTACACACTCTCATATGACACTACCATCGTTATCGGAAAGTCT
+
:99?6>8CCB>=<<<<<<;;;665;7944.444.444.4.44444993//)/399//,/;;;*;///:<66699.55)5555<<<(;;266:>>>2===05.44;.44444;(//(/958//)//98;44//////7//-09//)/279788<5526:>?@9=555:5555::<<;:6:;6999)/(---(-/(//::::%//6771733,377333,338655/5055=<<7<555;<<7<4/-8/855(--(-5-/3<;;:;444=;;;><???8776;737<8=9>;5;:14349
@ATNG8:04546:04309
GATGGTAGCGCACACATAGATACAGTACTCATTCGTTTCGGAAGAGACAGGTACGTTAATAGTTAATAGCGTACTTCTTTTTCTTGCTTTCGTGGTATTCTTGCTAGTTACACTAGCCATCCTTACTGCGCTTCGATTGTGTGCGTACTGCTGCAATATTGTTAACGTGAGTCTTGTAAAACCTTCTTTTTACGTTTACTCTCGTGTTAAAAATCTGAATTCTTCTAGGTTCCTGATCTTCTGGCTCTCGTAGACAGATACTACCATCGTTATCGGAAAGTCT
+
A??C@CBBBBECCCDBCCCCCCBCECCCCCCC?BBBB<AA?B=@@BCCCC@CCBBBAC@CC@?;@=ACABBCBAA=A@@BB1BC@BCCC?CCBC@BCDAGD?BBBCDDACCEEDCCCACBC?B?DECCAAAC@BBBB?BCCCBBBBCCCCCBBAB@B@@?AD@E@BBBBBDDCC?CCDDD:C?C?BBDDF1CC9997;BBBCGDCCC?CGDD5BBBCB@B@CC@BBBD?C@B@BBBCDC?BABACC::;CCCCBCCBBCCCBBA@BBBAA>@B@@>AC:A?>>
@ATNG8:04548:04337
GATGGTACGGCGACAGTACATACGCGCCAGAAGATCAGGAACTCTAGAAGAATTCAGATTTTTAACACGAGAGTAAACGTAAAAGGAAGGTTTTACAAGACTCACGTTAACAATATTGCAGCAGTACGCACACAATCGAAGCGCAGTAAGGATGGCTAGTGTAACTAGCAAGAATACCACGAAAGCAAGAAAAAGAAGTACGCTATTAACTATTAACGTACCTGTCTCTTCCGAAACGAATGAGTACTATGTAGAGCTCTATACTACCATCGTTATCGGAAAGTCT
+
=;:==@5558;;>=///:<<<==<A?@<><<8<666<<7<8969?>>=:??;>:==>@@BBB2B=ABBCAA@B;;;0;;;AAB7B@C>B@BDD;GCCACCC;;;BBB?B?BB?BBB?BCBCCCBBCAABECCCCABBBB@BBBDCBCC?B>B;;7;BBCBCBB@BCBCBB?BB@EDE=??:::,99929???@2@A>B>?@EAABB@F?>>9>0806=BBB@@@@BA@@<A>@AD>BBB?CAAAA::9BBBBBC???999999@=:;5::9:>:?>>=8=<5=???
@ATNG8:04552:04326
GATGGTAGGACGAGCGTCTGAGAGGTACTCATTCGTTTCGGAAGAGACAGGTACGTTAATAGTTAATAGCGTACTTCTTTTTCTTGCTTTCGTGGTATTCTTGCTAGTTACACTAGCCATCCTTACTGCGCTTCGATTGTGTGCGTACTGCTGCAATATTGTTAACGTGAGTCTTGTAAAACCTTCTTTTTACGTTTACTCTCGTGTTAAAAATCTGAATTCTTCTAGAGTTCCTGATCTTCTGGGCTGCGCTGATATGCGCTACCATCGTTATCGGAAAGTCT
+
55:;7<:;695445555>?>ABBB?ABAABAA?BKFE=BB?B@CCCCCCC@CCBBBAD@CBBB?B?CCBCBBBCC@CCCCB3BA>BBCB=CCCC@CCB@CC?AABBCCACCCBBCDD?BBB@B@CCBB@@@C?BBCC?CBBBCBAACBAABBCBC?BED?BB?B?BBBBBBCCC@@AAFF<D@C@CCCCC5CBBBC9::BBBBCCCB=AAAA2AABBC@C@BB?BCBCC@@=@@AAACCC9:9CC>CAAAACDCCCCCCCDCCCC@BBBBB@CCCC>B@=AB@A
@ATNG8:04569:04312
GATGGTAGCGAGCGAGTGTGTATACCAGAAGATCAGGAACTCTAGAAGAATTCAGATTTTAACACGAGAGTAAACGTAAAAAGAAGGTTTTACAAGACTCACGTTAACAATATTGCAGCAGTACGCACACAATCGAAGCGCAGTAAGGATGGCTAGTGTAACTAGCAAGAATACCACGAAAGCAAGAAAAAGAAGTACGCTATTAACTATTAACGTACCTGTCTCTTCCGAAACGAATGAGTACCGATGAGAGAGCTCTCTCTACCATCGTTATCGGAAAAGTCT
+
8:8B265<=AAAA;;444://000/)/994:=A?;;.4599:::::8::8>88345555&5.55;<<;@;;BB;AA@A@??,9>2909AC2CCDA>CBBBC:595>7>:5:44.4488444999=>599@C?BJGG::;BBBBCE=B=B<<4;@>9;6@D?:99>?>=??;???000?;>/<<>0779=9)9;7;::@CBBBB=A;>?>B?C?B@CDE?@@00000+:;?@D7><<25439933-3:9333;::9:::334<8888::3234<777,333&3373
@ATNG8:04574:04332
GATGGTAGTGTCATATGAGAGTGTGTACTCATTCGTTTCGGAAGAGACAGGTACGTTAATAGTTAATAGCGATAACTTCTTTTTCTTTGCTTTCGTGGTATTCTTGCTAGTTACACTAGCCATCCTTACTGCGCTTCGATTGTGTGCGTACTGCTGCAATATTGTTAACGTGAGTCTTGTAAAACCTTCTTTTTACGTTTATTCTCGTGTTAAAAATCTGAATTCTTCTAGAGTTCCTGATCTTCTGGATAGCGACGCGATATACTACCATCGTTATCGGAAAGTCT
+
45:<8=BAA@665<<=?;;;?;:<<;555===?BBEE=BB@B?@@::6@=:BCDCB@CAB>::)/)/--6////)/;799;;9+<==4<:::3:<>@;A:;99C=?AACDDABCCCCCCC@BBC>B<@@@BBBAA=AA@@=@BBAAABBCBCBCCDDC?AAA@BB@F?AAABBBCCC@B;;;;.;=@<>@@@>,@@BCE8;;@;;:999929595$5999=:>;?C?BBBB<<<:=:===CCC?CBB?BCCCCDDE;;;CDB@CABCFABBBBC@BBAA?AD>DC99
@ATNG8:04575:04325
GATGGTAGCGCACACATAGATACAGTACTCATTCGTTTCGGAAGAGACAGGTACGTTAATAGTTAATAGCGTACTTCTTTTTCTTGCTTTCGTGGTATTCTTGCTAGTTACACTAGCCATCCTTACTGCGCTTCGATTGTGTGCGTACTGCTGCAATATTGTTAACGTGAGTCTTGTAAAACCTTCTTTTTACGTTTACTCTCGTGTTAAAAATCTGAATTCTTCTAGAGTTCCTGATCTTCTGGGTGTATCAGCGAGTATCTACCATCGTTATCGGAAAGTCT
+
444:7<;A@@@CCCBBC::<ABCAB@EEDCAA>@DCDDBB>B?@?BCDCC:;:<@@<B=AAAC>B@BBCCABAA@<@CABB5BA?BCDC<@ADF@BCC@BDABBBC@A?AGEBBBGG@CCC?B?BC;;;CCC?AADD@DDGCCAAAECCDCBBBB@CCC@CB=@=@@@ACBBBE@GIDDF;B>A>;;;;;*;BA@A=BAAACCC<;;;@@@@,@;;;B=B>BA>BCBBBBB?B?BCCCBB>BABB=B;<;CCC;;;CDCBCDCA@=AABBB@CBBB?BA<A@@@
@ATNG8:04576:04292
GATGGTAGAGTATCATGTGTATCTCCAGAAGATCAGGAACTCTAGAAGAATTCAGATTTTAACACGAGAGTAAACGTAAAAAGAAGGTTTTACAAGACTCACGTTAACAATATTGCAGCAGTACGCACACAATCGAAGCGCAGTAAGGATGGCTAGTGTAACTAGCAAGAATACCACGAAAGCAAGAAAAAAGAAGTACGCTATTAACTATTAAACGTACCTGTCTCTTCCGTAACGAATGAGTACATAGATATACGTATAGCTACCATCGTTATCGGAAAGTCT
+
5::>:==ADB@;<=B=BCABBCCBB@BDD@@@>549.93<=@ABBB?BC8;59?99444&5.55?@>>BB;::0;>;:9:9(9@;<6>>;0>AB?@A@@@AB@@=@<?A=@A@455=BBB@@@BBBBCBCB?CB@@=@@BAAB@@>B@CBBA@@@CAA?B?B;;:CB?AB?AAA9?????8???>BAAAAA'>@9=>=?AA???=@>??<<188(59>>;:>C==;592454557;;><@@?@@BB@A@AAAABBACBDCBCCCCC@C@@@B?ABBB=AA;???@
@ATNG8:04576:04294
GATGGTAGTATATCGCGTCGCTATCCAGAAGATCAGGAACTCTAGAAGAATTCAGATTTTTAACACGAGAGTAAACGTAAAAAGAAGGTTTTACAAGACTCACGTTAACAATATTGCAGCAGTACGCACACAATCGAAGCGCAGTAAGGATGGCTAGTGTAACTAGCAAGAATACCACGAAAGTAAGAAAAAGAAGTACGCTATTAACTATTAAACGTACCTGTCTCTTCCGAAACGAATGAGTACGAGAGAGCACACGTGTCTACCATCGATTATCGGAAAGT
+
55<<9>>DBBA@;55<9;666>>=>8;?;066>==@<B:@BAA@>B?AA=A?AA?@@@>>)0+/////4:8766.6///:::)<=:<:>@@2><<7;;;>=>??>2904:6494.4;88;;566<9;;;595:599C<?:@9959827200/)////78::59;;9997986=?9377/--(---(-----$-4.498::;<==:=;>>=;+//(/77//*0//077718-3>>*333,3999////6///9;<<::<;;996222.596222+2223.37)..
@ATNG8:04576:04328
GATGGTAGGCGTGTGAGAGTCTGCCCAGAAGATCAGGAACTCTAGAAGAATTCAGATTTTTAACACGAGAGTAAACGTAAAAAGAAGGTTTTACAAGACTCACGTTAACAATATTGCAGCAGTACGCACACAATCGAAGCGCAGTAAGGATGGCTAGTGTAACTAGCAAGAATACCACGAAAGCAAGAAAAAGAAGTACGCTATTAACTATTAACGTACCTGTCTCTTCCGAAACGAATGAGTACATAGAGTACGATATGTCTACCATCGTTATCGGAAAGTCT
+
4448398?65:CCBBBBC@>@D:94/5<<8BDCHCB@BABCBBCCC@CC@B?BC@@@CCC1;6;CA???BBAAC<@978DCC3??<?>AAB597C?CAAABAA@@;>;>A;@8818?==>>@??@A???AAA=AAAC=A<<=BD>><><@:?<?BBBCBBB@A@;;?B@CC?CCE?@@9992:?<:===<<+;;5;B??@@===5:5;>>?;?;@=;;;>@AAA==><?<@AA:@BC@BBBBBBAA@A>>>>>BAAB???@??@?=;;;@@<AAAA499,9998
@ATNG8:04579:04292
GATGGTAGCGCGACGAGCGTAGACCCAGAAGATCAGGAACTCTAGAAGAATTCAGATTTTTAACACGAGAGTAAACGTAAAAAGAAGGTTTTACAAGACTCACGTTAACAATATTGCAGCAGTACGCACACAATCGAAGCGCAGTAAGGATGGCTAGTGTAACTAGCAAGAATACCACGAAAGCAAGAAAAAGAAGTACCGCTATTAACTATTAACGTACCTGTCTCTTCCGAAACGAATGAGTACTGCGTCTCACTCTCGCCTACCATCGTTATCGGAAAGTCT
+
444<7=BC@A@BCBBCCBBBCCCBB>BAA?ABAA@?<@=@ACCDCB?BB?B?BCCABBBB2B@BBBCBBBDBBB=@@ABBAB0@A<>=AAB;CDDBH;;;DA@AD@C?BD@EBB?BCAABFFAAABBBB@@@>BAAC8;;CBB???@D@BBB@BCBCCBBD@CCABBB@AA>99::??@@=8@9:79CFEF2AB>A::8=BDDCC=C:??A@7:5;=AAA?BDA@@AC<?<?AC9@?B?BBCCCBBBDD?@A@?AAB@@@BB?BAA>A@??K@CCAA?BD<A888
@ATNG8:04582:04310
GATGGTAGTGTCATATGAGAGTGTGTACTCATTCGTTTCGGAAGAGACAGGTACGTTAATAGTTAATAGTCGTACTTCTTTTTCTTGCTTTCGTGGTATTCTTGCTAGTTACACTAGCCATCCTTACTGCGCTTCGATTGTGTGCGTACTGCTGCAATATTGTTAACGTGAGTCTTGTAAAACCTTCTTTTTACGTTTACTCTCGTGTTAAAAATCTGAATTCTTCTAGAGTTCCTGATCTTCTGGATAGCGACGCGATATACTACCATCGTTATCGGAAAGTCT
+
544;844554999959555555555555599<5:444)447=9==<A@@B>B0//<7<5909;00:==0//<7/555::;;;(44.4455)4444.445.557:666==7=5//////299<8:8;;;<<>>>8<<@@7??ABB::;A9:9=====39;;4:=7<7<=959>>>A=?@@CC9C?B499::;*;/0<<*00./0/////27:::(95555.56;A45/////9)/)//<<5/)///)///79555;<<;;9;555559:::<;.5444.4>4==;;
@ATNG8:04542:04356
GATGGTAGTGTCAGTGCGCGTCGTCCAGAAGATCAGGAACTCTAGAGGAATTCAGATTTTTAACACGAGAGTAAACGTAAAAAGAAGGTTTTACAAGACTCACGTTAACAATATTGCAGCAGTACGCACACAATCGAAGCGCAGTAAGGATGGCTAGTGTAACTAGCAAGAATACCACGAAAGCAAGAAAAAGAAGTACGCTATTAACTATTAACGTACCTGTCTCTTCCGAAACGAATGAGTACGTGTGACGTACGTGAGCTACCATCGTTATCGGAAAGTCT
+
A;;A?CDBBBCCCABBBBBCCAAA@AEDGACCCDBB@B@CCBBCCBB?B@D?@?C@@@@@2@?BBBBBCCCBBB9AB;;;;;*;A=@5;;;-:BB?BDBCBDBAA=@@AA=AAA?ABBBCBCCCCDDDBBBB?BBBC>AAA@???B>@<@00-000<<@AB@CCDBAA>AB?BBA@ABBBE<??A=?????.=@<=>>==@@>>;>=A?@@3818>B@A?BBBADA@==:=>=6?@@?AAABBCBCBBCDBBAABBB??@FBBBB=?:99C>AACC>AA=AC??
@ATNG8:04549:04357
GATGGTAGACATATCGTACTCTCTGTACTCATTCGTTTCGGAAGAGACAGGTACGTTAATAGTTAATAGCGTACTTCTTTTTCTTGCTTTCGTGGTATTCTTGCTATTTACACTAGCCATCCTTACTGCGCTTCGATTGTGTGCGTACTGCTGCAATATTGTTAACGTGAGTCTTGTAAAACCTTCTTTTTACGTTTACTCTCGTGTTAAAATCTGAATTCTTCTAGAGTTCCTGATCTTCTGGGCTGCGCTATATGCGCTACATCGTTATCGGAAAGTCT
+
<<BB?==@AACBBBCCBB@;96;;;;BBBCBC@BBBB>BC@C?CBABCAA?BC?@@?C@BBAA>A@BBBBAA@@@;77333$7<<>:98)5=>A?BBB?BB<@?@@@@<AAAB>>>A8;:@<@<??@>>>?@<????7;::@??@@@@@@@A?<<8=;;5;B=B<@@?>>>AAA;?===</<8=;??ABB/A:6691676///899<1888)2999=2727949??>:;;<A<A>>7==---29-9---@<=@AAD@?????A99977176=<7==6=::/
@ATNG8:04559:04368
GATGGTAGAGTATCATGTGTATCTCCAGAAGATCAGGAACTCTAGAAGAATTCAGATTTTTAACACGAGAGTAAACGTAAAAAGAAGGTTTTACAAGACTCACGTTAACAATATTGCAGCAGTACGCACACAATCGAAGCGCAGTAAGGATGGCTAGTGTAACTAGCAAGAATACCACGAAAGCAAGAAAAGGAAGTACGCTATTAACTATTAACGTACCTGTCTCTTCCGAAACGAATGAGTACGTGTGACGTACGTGAGCTACCATCGTTATCGGAAAGTCT
+
@::B?CBCCBBBBBBCCCCDCCCDC@CBB?ABAA??<?@BBDCCCC@DD>A>A@@=>>>>1?@CDDDGFDDABA8>@99999*:B=A=BBB<BEE@CBBBBBBBC?B?AA?AAA<AAAACCCCBBBCCCCCC=BBCC>BBBBBB@@>A@CBB@CCCCCCCB?ACCABA?BB?BB@:<<===6==>:@AAA8B@C?D@@@ACCCB<;7>=AA:;7;AECC?BB@??A@;@=ABC>CBB?ABCDCCBAABBBCCCBCCAAACCCCCC?BAAAB?BCAA>@@9@@AB
@ATNG8:04571:04363
GATGGTAGCACGACACGACGATGTGTACTATTCGTTCGGAAGAGACAGGTACGTTAATAGTTAATAGCGTACTTCTTTTTCTTGCTTTCGTGGTATTCTTGCTAGTTACACTAGCCATCCTTACTGCGCTTCGATTGTGTGCGTACTGCTGCAATATTGTTAACGTGAGTCTTGTAAAACCTTCTTTTTACGTTTACTCTCGTGTTAAAAATCTGAATTCTTCTAGAGTTCCTGATCTTCTGGAGATACACATGATACTCTACCATCGTTATCGGAAAGTCT
+
@::C@DBCBBBBCDBBCCCBBBCCCCCCCCC@CCC@CE@C?BBCCCBC?CDBCCADB:;;CAEACCBBBCCCC=ACDDD1AB@BBBB<B??@?CCC@CC>AAABBB?AAAACCAC>A?A<B>BBBB@@@B?BBCC7;;>;;===@A@>@????9@AA;@@:=:=AAA@@@AA=C>>>>6>=A=????>.=A999.99:799???>9>CCC/A===C=D<=>:>?AA888;C8<;>>>>8<<A;<>:??ADC=;?AAA@>>A>>:><<=>9>===;AA9A;;;
@ATNG8:04571:04365
GATGGTAGTGCGTGAGAGAGAGACCCAGAAGATCAGGAACTCTAGAAGAATTCAGATTTTTAACACGAGAGTAAACGTAAAAAGAAGGTTTTACAAGACTCACGTTAACAATATTGCAGCAGTACGCACACAATCGAAGCGCAGTAAGGATGGCTAGTGTAACTAGCAAGAATACCACGAAAGCAAGAAAAAGAAGTACGCTATTAACTATTAACGTACCTGTCTCTTCCGAAACGAATGAGTACACACTCTCATATGACACTACCATCGTTATCGGAAAGTCT
+
44:@9=CACCCCCCCABBBDBBAA@:ABB@B@BBAA=B?BBCBCCDAAA>B?A>>87777)9;BBCCCCAA777)7=9;;;<$9;6;4555&5994;=>CCCCBB?B?@@<@AB=ACBBCBCCDJAAADBBB@BBBB?BBBC;::C=@=ABB?BCCCCBBB@???BBB?BF?@??>@?CBB=B9978ACCC3BB@BAAABAB??:?;AABD7;7;BCCC@CC@@?A@;@;@??9?BB?BAAABBBBBBBCBDCBB@@BCEA??>=6;>??B>BCBB?BB=B???
@ATNG8:04578:04388
GATGGTAGTGATACAGATCAGACACCAGAAGATCAGGAACTCTAGAAGAATTCAGATTTTTAACACGAGAGTAAACGTAAAAAGAAGGTTTTACAAGACTCACGTTAACAATATTGCAGCAGTACGCACACAATCGAAGCGCAGTAAGGATGGCTAGTGTAACTAGCAAGAATACCACGAAAGCAAGAAAATGAAGTACGCTATTAACTATTAACGTACCTGTCTCTTCCGAAACGAATGAGTACCTCTCAGACGCTCGTCCTACCATCGTTATCGGAAAGTCT
+
=ABB?CCCCDDBBBAAAGECCCECC?BAC966=@@@:?8>@??BBB?BC?B>ABBBDDDE1874==<?>BA=>8373;9999$9?.4.555&5;>8;666<<=@B>A?CC?ABB@EEDCB@@BCB;;:CCBB@BBBB?AACC@@@A9@=@@B@BCB@AACC@AAABCB?BC?C??;??;;;3=;<89999+888/8>>>?<@?@<?;>?@@?C?BBCBD@CCBB@@@>A=ACF8:9A5:9?A@AC?BBBBABB@???DD>>;>@@5;;=8:39@9929@/9999
@ATNG8:04582:04382
GATGGTAGTGCGTGAGAGAGAGACCCAGAAGATCAGAACTCTAGAAGAATTCAGATTTTTAACACGAGAGTAAACGTAAAAAGAAGGTTTTACAAGACTCACGTTAACAATATTGCAGCAGTACGCACACAATCGAAGCGCAGTAAGGATGGCTAGTGTAACTAGCAAGAATACCACGAAAGCAAGAAAAAGAAGTACGCTATTAACTATTAACGTACCTGTCTCTTCCGAAACGAATGAGTACACACTCTCATATGACACTACCATCGTTATCGGAAAGTCT
+
;99B8:?@@BBA666==>BCCC;;:09CB=@ACCDFD?BBBBCAA=??<A=AD@?@A@@2@?ABBBAAA@@A@:ACBBBBB2AC=@4;;;.;BB?BCACABBBB@C@ED>CBC>BACBC@AAGCCCCBBDC@BBB@<@A@@@B::8;?CA@=@BCAAABB?BBCCCC@AA>BBB>?>>>?87778@@BBB3AA?BBBBEA@>?6;6:;>>1818<;;;;@??????<><??A=BAA?>>??BBBBBBBBBBCEKBAC::9BCBC=BBB@A>ABCD>BB=B???
@ATNG8:04538:04426
GATGGTAGCACGAGTCACTCATATCCAGAAGATCAGGAACTCTAGAAGAATTCAGATTTTTAACACGAGAGTAAACGTAAAAAGAAGGTTTTACAAGACTCACGTTAACAATATTGCAGCAGTACGCACACAATCGAAGCGCAGTAAGGATGGCTAGTGTAACTAGCAAGAATACCACGAAAGCAAGAAAAAAGAAGTACGCTATTAACTATTAACGTACCTGTCTCTTCCGAAACGAATGAGTACTGCGTCTCACTCTCGCCTACCATCGTTATCGGAAAGTCT
+
=::B?BBCCABBCCBBBAAAEBBBB9BAB@BABD;;7<?DCCECCC@BDAC@@@@;;;;;);=ABBCBCAA:98-89;4=>>+==7;.559&5<A=ACDFCBBBB>B>BD?BBC@CBCCCCFCCCCCCCCCC@BAAA?BBA@AB??<@?B@@>ABCBECBC@BAABCB@??;?AA188888*3771778898$8<89;9?=<=??3715=;=4;5;>@@@@AA@EBA@=>;999/8@@>9::BCCCCCCCCCCCAABFEEA@=?C@<@:99?=ABDCAEE>A???
@ATNG8:04543:04424
GATGGTAGAGTATCATGTGTATCTCCAGAAGATCAGGAACTCTAGAAGAATTCAGATTTTTAACACGAGAGTAAACGTAAAAAGAAGGTTTTACAAGACTCACGTTAACAATATTGCAGCAGTACGCACACAATCGAAGCGCAGTAAGGATGGCTAGTTGTAACTTAGCAAGAATACCACGAAGCAAGAAAAAAGAAGTTACGCTATTAACTATTAACGTACCTGTCTCTTCCGAAACGAATGAGTACACATCGTCGTGTCGTGCTACCATCGTTATCGGAAAGTCT
+
4448399:<<<>;?;?=666CBBBC@CCC>A<B>CC:B<@@AAACC?BB?B=@A?;::::$97=>;?<<AB;;;.9>:5555$55.5.555&5;;6<<;:9>>00*/)//)//3-393345:;=@<;;?6666;;9:7;:=<B995.55://)/99//)///1/4.43<;7;<4559388//(///3666666$79478288;;;?>750...9(.(..55:5:<<;;;@;><==A6;?<4997774999?A737@@:99@?:4838828993308;8?;?B=BBBB
@ATNG8:04556:04437
GATGGTAGCTCGCTGATGATATCTCCAGAAGATCAGGAACTCTAGAAGAATTCAGATTTTTAACACGAGAGTAAACGTAAAAGAAGGTTTTACAAGACTCACGTTAACAATATTGCAGCAGTACGCACACAATCGAAGCGCAGTAAGGATGGCTAGTGTAACTAGCAAGAATACCACGAAAGCAAGAAAAAGAAGTACGCTATTAACTATTAACGTACCTGTCTCTTCCGAAACGATGAGTACTATAGACTATCTGAGACTACCATCGTTATCGGAAAGTCT
+
BCCC@BBBCBBDC@ABBCBBBCCCD@CCD?BBBC@@=A?BCCCBBB???=?????89999):;BCBBCBAB??<5<@;;;;.4=39.555&555.6>@CBBB:;9;?AA=A@@=@BBCCDDBBCCCDA@@C@BBBB@BBBBCCA@=A=A;;7;BABBBBB?BBCBBB@CD?BBC9::A@@8@::39==??1?C?C::9A>>;;7;;?ACB8<8;ACCC@CCDBA@?392988-7887BCBAAABBCBBBB>>>BBBECCBAAA?CCBBD>AAAA?BB<B9::
@ATNG8:04559:04419
GATGGTACGCTCTGCTCTGACTCTCGTACTCATTCTGTTTCGGAAGAGACAGGTACGTTAATAGTTAATAGCGTACTTCTTTTTCTTGCTTTCGTGGTATTCTTGCTAGTTACACTAGCCATCCTTACTGCGCTTCGATTGTGTGCGTACTGCTGCAATATTGTTAACGTGAGTCTTGTAAAACCTTCTTTTTACGTTTACTCTCGTGTTAAAAATCTGAATTCTTCTAGAGTTCCTGATCTTCTGGGCAGACTCTCACACGCCTACCATCGTTATCGGAAAGTCT
+
44::.4555<;555;59555;;<=====::944.444:=/459<8<=<<;?9;>>3337;6::8828.339=87733,37777'7838333(3;550599544.44::9<9=>CCD@@@?ABC@D<BBBA;9::4;@9:29==@@BB999==<>:00+/886?@<D<>>>5556;A9<==@@2=9>.55555$9:::<5<666<<9999.5555$49955./3//)///78886;7<:;=5525<=A6?==<>>@999>@:<<27/0)////5.5:;:5;<2/---
@ATNG8:04565:04419
GATGGTAGCTCTGCTCTGACTCTCGTACTCATTCGTTTCGGAAGAGACAGGTACGTTAATAGTTAATAGCGTACTTCTTTTTCTTGCTTTCGTGGTATTCTTGCTAGTTACACTAGCCATCCTTACTGCGCTTCGATTGTGTGCGTACTGCTGCAATATTGTTAACGTGAGTCTTGTAAAACCTTCTTTTTACGTTTACTCTCGTGTTAAAAATCTGAATTCTTCTAGAGTTCCTGATCTTCTGGGTGCGCTACAGTCTCTCTACCATCGTTATCGGAAAGTCT
+
@;;>465;;=<==<<<?@AACCB@@;99=944.4994(4:.9.9==<=BB?BA@AB8;49==D8<;;EEG@@>;94999;;*;;59??A9?<66159<7594554<<<8<<==555;.44=8=7>>?B@@@C7;:BB=AACBBBBBCCDCBBA@@;000+006<6<<>==@@@@;95555&57>:>@@@C1CCBAA8?9:9====9;.9995$9==992929?:999@@>>7?8955BA@:?:99,9==<>>=@@6959;9999;9=;;;@<>===055)4444
@ATNG8:04569:04418
GATGGTAGTATCTGCACACTCTGTCAGAATATCAGGAACTCTAGAAGAATTCAGATTTTTAACACGAGAGTAAACGTAAAAAGAAGGTTTTACAAGACTCACGTTAACAATATTGCAGCAGTACGCACACAATCGAAGCGCAGTAAGGATGGCTAGTGTAACTAGCAAGAATACCACGAAAGCAAGAAAAAGAAGTACGCTATTAACTATTAACGTACCTGTCTCTTCCGAAACGAATGAGTACGAGAGAGCACACGTGTCTACCATCGTTATCGGAAAGTCT
+
@:>B?D@B@AAA:95<<BCCCCCBBCBB?BEDCCC>B;;;DCCCC@CB?B?AA<79898)8?>??ACKDCBBA;@@;;;;;*;A>C<@@@7@AC>BCAAAECBB>B@BB@BBB?CBBBE@ABBCCCCBBCC@BBBB>BBCCBCBB@B@B@A>ACCCCCCC?BABCCC@BB?>>><>@CCC=C99499CCC3BB?B???CBACA:>:=???;>;>?BBB>A@CBBAB@B@BBC>ECD?BBBBCCBB999BBCBCBBBBBBBB:?<=E==>C@CAAA@AB<BA>>
@ATNG8:04570:04406
GATGGTAGCGAGCGAGTGTGTATACCAGAAGATCAGGAACTCTAGAAGAATTCAGATTTTTAACACGAGAGTAAACGTAAAAAGAAGGTTTTACAAGACTCACGTTAACAATATTGCAGCAGTACGCACACAATCGAAGCGCAGTAAGGATGGCTAGTGTAACTAGCAAGAATACCACGAAAGCAAGAAAAAGAAGTACGCTATTAACTATTAACGTACCTGTCTCTTCCGAAACGAATGAGTACGATGAGATCTCGTGTGACTACCATCGTTATCGGAAAGTCT
+
////)//449:<;<;;;=<<>?=<<2:5;499::44.439<955;;8;>9=79<C::999$5.55<><<==?@>6>@99999$4;6;2555&/;;4///99:;;;;>;>B?B;;4:@@;<55556=?@@>@C?C@@A>AAA;;:;;5;;@:949>A=@<<>:BCCCCC?AA?::86<9333(33<4:<==>+==7<????<=8B?C@D>>8;?;?;BBB>B@@A???:>455>9<:>494=>>ABBB@@@A==<889:90/00::547998<7<:::5::1;77:
@ATNG8:04577:04405
GATGGTAGTATCTGCACACTCTGTCCAGAAGATCAGGAACTCTAGAAGAATTCAGATTTTTAACACGAGAGTAAACGTAAAAAGAAGGTTTACAAGACTCACGTTAACAATATTGCAGCAGTACGCACACAATCGAAGCGCAGTAAGGATGGCTAGTGTAACTAGCAAGAATACCACGAAAGCAAGAAAAAGAAGTACGCTATTAACTATTAACGTACCTGTCTCTTCCGAAACGAATGAGTACTATAGACTATCTGAGACTACCATCGTTATCGGAAAGTCT
+
//--(-66///77//556=<A;<=@266B>@669@@7905;<=<;;74924133;33333$3-3399988888=3;744444$49.5.55)59;65555:::54055::8><;:>>?@@@CCEHCBBCA@A<@;:9?CCAAA@??=A=@@@?AAABABAA?AAAAAA>?@=<==6;;888187917899:+:=8?>=;55357(/).33326(/5::9>CBB;:9;-/)/66.6//(/96/338;;;;444:::=<<;;<<333,377782889;4::38889
@ATNG8:04578:04422
GATGGTAGATACTCGCTGATACACCTAGAAGATCAGGAACTCTAGAAGAATTCAGATTTTTAACACGAGAGTAAACGTAAAAAGAAGGTTTTACAAGACTCACGTTAACAATATTGCAGCAGTATGCACACAATCGAAGCGCAGTAAGGATGGCTAGTGTAACTAGCAAGAATACCACGAAAGCAAGAAAAAGAAGTACGCTATTAACTATTAACGTACCTGTCTCTTCCGAAACGAATGAGTACATAGATATACGTATAGCTTCCATCGTTATCGGAAAGTCAT
+
>:;<:BBCCDDDDBBBDCCB@??@8?<<=2555555.59=<==B=C?BA;?:<=;55555$9299=?9999555)5:=99=:)=9492955&5>A9>CBBBBBB@;@=::5;;;5;ABAB;;;;;;BCCA@@=@B@A<ACBBCC;;8;@C;;9;BCEIHED@BBCBBB?BC?CDD?CBA@@;::9;:9999)8A=ABBBBBBAA<?;?AAA?B>?@CDC@CCA@@CC@C@CDD>C;;9;@@@B;;:BBBBCBBBBDBBB???C?A7<:?>=9?>9939;297///
@ATNG8:04581:04439
GATGGTAGTACATGATAGACGACACCAGAAGATCAGGAACTCTAGAAGAATTCAGATTTTTAACACGAGAGTAAACGTAAAAAGAAGGTTTTACAAGACTCACGTTAACAATATTGCAGCAGTACGCACACAATCGAAGCGCAGTAAGGATGGCTAGTGTAACTAGCAAGAATACCACGAAAGCAAGAAAAAGAAGTACGCTATTAACTATTAACGTACCTGTCTCTTCCGAAACGAATGAGTACTGCGTCTCACTCTCGCCTACCATCGTTATCGGAAAGTCT
+
BCCC?AACCCCCBBACCCCCCCAAB?CCC@DCCCAB>A>BBCDDDC@DC<@??>B:::99*;>CCHCGEDEBB@6@?99999';?;?5999&5>>9>CCCCCDCC?C@BB?BBC?CCAAACCCCCBBBBCCC@CCCC@BBCCDEBB?B@CBB?BCCCCCCB?BBACCC?BB>AAA>?ACCA9>8848CCCC3BB?CA@?ACCCC<?<ACB?<>:>ACCC@BBAA@@A=A?ACC>CCC?BBCCCACBBBBBBBCBBBCCCCC?BBC@DBAAB?CDCC?CC=B998
@ATNG8:04582:04414
GATGGTAGCTCGCTGATGATATCTCCAGAAGATCAGGAACTCTAGAAGAATTCAGATTTTTTAACACGAGAGTAAACGTAAAAAGAAGGTTTTACAAGACTCACGTTAACAATATTGCAGCAGTACGCACACAATCGAAGCGCAGTAAGGATGGCTAGTGTAACTAGCAAGAATACCACGAAAGCAAGAAAAAGAAGTACGCTATTAACTATTAACGTACCTGTCTCTTCCGAAACGAATGAGTACTACTCTCAGAGACACACTACCATCGTTATCGGAAAGTCT
+
CCBC?BBBCBBBBCDCCC@@AAABB?BBB?BCBA@@796;AA@AAB@BB?B?A??998888%:9@?@BBBDDBCB>BBBBBCA3A@<@=BBB=CCFAGBBBCCCCC?A?AC?CCC>AA??@BAAAFBBBBBBC?BBBC?BBBBCCBA?B@C@@>@CCCCCBB@A@ABBB@BB>>>>>AADDE>BA@;99888(:@?@??;@AA>>:><@@AA<B<A?CCB?@@@AABB?D@BBB=BBB@BBABBBCC998>>CCBBBAAA;;;>8818>>8839>@@188*8988
@ATNG8:04538:04467
GATGGTAGTATAGAGCTCTACATAGTACTCATTCGTTTCGGAAGAGACAGGTACGTTAATAGTTAATAGCGTACTTCTTTTTCTTGCTTTCGTGGTATTCTTGCTAGTTACACTAGCCATCCTTACTGCGCTTCGATTGTGTGCGTACTGCTGCAATATTGTTAACGTGAGTCTTGTAGAACCTTCTTTTTACGTTTTACTCCCGTGTTAAAAATCTGAATTCTTCTAGAGTTCCTGATCTTCTGGGCAGACTCTCACACGCCTACCATCGTTATCGGAAAGTCT
+
CCBB@BBBBBCCCBBBBBCC@CCCCCDBBCCC@CAAA<@@=@?BCCCCCC@A@AAA=A?BDCC?C?BBBBBBBBB>AADCD1AB?BA=;6<BAA?BBA=AC599?CBA?AAAAACAA6;:A:>:>>>>@@@@;@AAA9>>@??>?=AAA@A===A:>?==AA=C=?==>>@>AA=?>?A=;A;C575777'79////(////<.33-/)////(/9=>B<A;?@=B@@???E=A<>>>9<=<>AAD:>>>;;;>AAAA@@@A:=>B=<;;@@::://*/=06666
@ATNG8:04540:04442
GATGGTAGAGAGAGCTCTCTCATCGTACTCATTCGTTTCGGAAGAGACAGGTACGTTAATAGTTAATAGCGTACTTCTTTTTCTTGCTTTCGTGGTATTCTTGCTAGTTACACTAGCCATCCTTACTGCGCTTCGATTGTGTGCGTACTGCTGCAATATTGTTAACGTGAGTCTTGTAAAACCTTCTTTTTACGTTTACTCTCGTGTTAAAAATCTGAATTCTTCTAGAGTTCCTGATCTTCTGGGCTGCGCTGATATGCGCTACCATCGTTATCGGAAAGTCT
+
99:B:BBCCBBBBBBBBBCCCCDDDBCCBC:9=;BBJ>BB@BACCCCCBB>BCCCD<A>ACCD@B>ABBBBAABB?BBCCC1BB@BAAB=@BBB>A?@;<<:=@@BCC?ACCBBBB>:?=>:<;<@?A=>=@<AAAA9>>A>>>>>@@C>@>=;@;>>?=AA<A:AA@AAAA@>9???DC6B786:AAAA.??8882:;<=AAA?>>29779.:?>?A<A<@@<@B@@;;;<@<@B>>>=899;>4>///==;;@@@>>>@AB@><?@?@@9>>886:A:A>:8
@ATNG8:04552:04441
GATGGTAGATATATGCACGCTCTACCAGAAGATCAGGAACTCTAGAAGAATTCAGATTTTTAACACGAGAGTAAACGTAAAAAGAAGGTTTTACAAGACTCACGTTAACAATATTGCAGCAGTACGCACACAATCGAAGCGCAGTAAGGATGGCTAGTGTAACTAGCAAGAATACCACGAAAGCAAGAAATAGAAGTACGCTATTAACTATTAACGTACCTGTCTCTTCCGAAACGAATGAGTACTACTCTCAGAGACACACTACCATCGTTATCGGAAAGTCT
+
CCBB>BBCBBABBCCCCCBBBCDCC@DBB?BABCBC@B@BBBCCBB?AB>B=A?997333$34<=?BBBBBBBB9==;;;;;*;;59495505=?:=BACCCCCB@B@DE@C@A>ACCBCCBBBCBCCFDFD@BCBB@BBBBBBA@=B?B@@=@CBBBCDD@DAABBB@BB?BBC?BBBCC>A??;?>>8?B??;?>>;@@A@@@C?CAA@?B?AACCG>AACBBBB8:8:BA9A??=?BBABBCBBABBBBCBBBBCBAAAA@@<@:::D=AA??<?@6<766
@ATNG8:04554:04454
GATGGTAGGACGAGCGTCTGAGAGGTACTCATTCGTTTCGGAAGAGACAGGTACGTTAATAGTTAATAGCGTACTTCTTTTTCTTGCTTTCGTGGTATTCTTGCTAGTTACACTAGCCATCCTTACTGCGCTTCGATTGTGTGCGTACTGCTGCAATATTGTTAACGTGAGTCTTGTAAAACCTTCTTTTTACGTTTACTCTCGTGTTAAAAATCTGAATTCTTCTAGAGTTCCTGATCTTCTGGGCTGCGCTGATATGCGCTACCATCGTTATCGGAAAGTCT
+
:=@A854:7:555:<=:;;>>@@A?@@@ADBB>C@@@9@A>BHIDBBCCCAFCCAA=A>BBCD@DACCBBBAB@B=>@AAA,:;49>@@:@@AA?CCEACE@BBBBBFDBB:;:CDC@BBB@C?CCCCAAAB?BBCB?CCECCDBBBBCDDBAAB?BBA@BB?B8;;B;;;CCC@CCCBC7B<@9::BBE199@CF>BBBCCB>955.5555$4999<:<9=A?BBA@@@@<?=A?==><000AA9>ABBBC@@AAAAAACCBBB?B;;;C=;;;D?CC=CA;;
@ATNG8:04556:04470
GATGGTAGCTCTGCTCTGACTTTCGTACTCATTCGTTTCGGAAGAGACAGGTACGTTAATAGTTAATAGCGTACTTCTTTTTCTTGCTTTCGTGGTATTCTTGCTAGTTACACTAGCCATCCTTACTGCGCTTCGATTGTGTGCGTACTGCTGCAATATTGTTAACGTGAGTCTTGTAAAACCTTCTTTTTACGTTTACTCTCGTGTTAAAATCTGAATTCTCTAGAGTTCCTGATCTTCTGGTGTCTGATCTGTATCACTACCATCGTTATCGGAAAGTCT
+
>:<E@CCCBA;ACBBBBBD9999;CDCCBBBD@CBBC>CC?B?BBBBBBD?CDBAA=?;@@@B?B@CCBBBBBBB?BCCCC3BB>A<<<:>BBD<AAB?@A>><>?>?;?A@@AB??;?AA<>9>><>>;;;9>@>>:@@A@@@@@?@?@ABBBB:??A<AA=A;>::;@@@??;>>>@@5@:>:=ABBB/@@;<<.//////<66:0887(2::<=:>:888=9:///176::A<76+/-3-3--/777AAA@@@AAABAAA;@?>>>>A??@<==7>::8
@ATNG8:04558:04457
GATGGTAGCGCACACATAGATACAGTACTCATTCGTTTCGGAAGAGACAGGTACGTTAATAGTTAATAGCGTACTTCTTTTTCTTGCTTTCGTGGTATTCTTGCTAGTTACACTAGCCATCCTTACTGCGCTTCGATTGTGTGCGTACTGCTGCAATATTTTAACGTGAGTCTTGTAAAACCTTCTTTTTACGTTTACTCTCGTGTTAAAAATCTGAATTCTTCTAGAGTTCCTGATCTTCTGGTAGAGCGTGCATATATCTACCATCGTTATCGGAAAGTCT
+
955>:AB@@BBCCCCCDCCCCCBCCBBBAA;<4;BCC>DD?B@BCCCCCCACECCB=@;@DBD@B@EHCCAAABB@AAAA@,;;5;;;;0;:;B=BBC@BCACDBBBC@CFFDCCCC@BBA294:AAAABCC@CBCD@CCCBECCBD::;CBBBB?ABBBB5;:<BDCCCEDD?A@BDD;D@C<@@DHL2AA@@@8@@?9:9A???;;;;;,:000;9;68807AAA989@C>AABAAA388>;>AECCCBBBBCCCCBACCCG@AAABB?CC>><>D<@BBB
@ATNG8:04573:04453
GATGGTAGCTCGCTGATGATATCTCCAGAAGATCAGGAACTCTAGAAGAATTCAGATTTTTAACACGAGAGTAAACGTAAAAAGAAGGTTTTACAAGACTCACGTTAACAATATTGCAGCAGTACGCACACAATCGAAGCGCAGTAAGGATGGCTAGTGTAACTAGCAAGAATACCACGAAAGCAAGAAAAAGAAGTACGCTATTAACTATTAACGTACCTGTCTCTTCCGAAACGAATGAGTACATAGATATACGTATAGCTACCATCGTTATCGGAAAGTCT
+
49<<7=<BBBCDCCCBCBBCBBCCC@CCFABBB;;;;@<??>?>>?9<;8?:;;;77777$34>;?BBBBBCDB8?>:9999$4:5:.555&5<<7696@CCCCC?B?CD@CCC?ABCCCCCCGCCBBBBCD@B;;;?ABCBA@?G@D?B;;:;AACDCBD?CCCCCC@CC?BAA?BBBBB>BBB@BBCCC2BB@CAA=B@<:7+-+-999)-+-:A@A@CCBBAAA=@=@BB<?@B?BBBCCDCBCBBBBA>@@>>>?>>>>>A:=>=>A@@<<;;AB:A:::
@ATNG8:04575:04468
GATGGTAGGACGAGCGTCTGAGAGGTACTCATTCGTTTCGGAAGAGACAGGTACGTTAATAGTTAATAGCGTACTTCTTTTTCTTGCTTTCGTGGTATTCTTGCTAGTTACACTAGCCATCCTTACTGCGCTTCGATTGTGTGCGCTACTGCTGCAATATTGTTAACGTGAGTCTTGTAAAACCTTCTTTTTACGTTTACTCTCGTGTTAAAAATCTGAATTCTTCTAGAGTTCCTGATCTTCTGGTATACACACTCGCTCGCTACCATCGTTATCGGAAAGTCT
+
54<;55657<:456<<;<=<;5557:99;<<<49444(44.46;<<<;;;8@=66;;A9A:999;8<>>@>@@?C?BBCCC2@A=@@BB8@@BB=>>>:00,/:>>=?;9:9=@A9949=>8>:@B@@ABBB?CCBB?CAA<=<000>=8:::000)/66389(/)/768:55587;4444&438344444$4::::3::8::44499.5555$59945.54996;>>>><<7<7<<<;:<2559244444;;<<=>666<<;6556;;;49165555<<055::
@ATNG8:04582:04462
GATGGTAGAGTACAGTGTAGTAGACCAGAAGATCAGGAACTCTAGAAGAATTCAGATTTTTAACACGAGAGTAAACGTAAAAAGAAGGTTTTACAAGACTCACGTTAACAATATTGCAGCAGTACGCACACAATCGAAGCGCAGTAAGGATGGCTAGTGTAACTAGCAAGAATACCACGAAAGCAAGAAAAAGAAGTACGCTATTAACTATTAACGTACCTGTCTCTTCCGAAACGAATGAGTACTACTCTCAGAGACACACTACCATCGTTATCGGAAAGTCT
+
ABCC@CAABBCDC@@AFCCCCCCCC?CDD?BBBCCC@B@BBBCBBB?BB?C@C?;79999(:<ACCBBBAABDD;>>;;;;;';C<C499:&5<<8>B>CCDLBB@B@CC@CCC>AACCDCCCCCCDCCCAA>@B??<ABBCBBBB?B?B@@>@CCCCBAB?BCBCCC?AB?BCE>A@ABF>BAA=??===,<>;888==@>AA:=:==>>5;6;=AAC?BBB@??=3:3:::/8>?9>BBBBDCCBBBCBCBCBBBAA;;;@@@<@@A;;7;A==5;;1;888
@ATNG8:04583:04472
GATGGTAGGCGATAGTACATACGCGCCAGAAGATCAGGAACTCTAGAAGAATTCAGATTTTTATCACGAGAGTAATCGTAAAAAGAAGGTTTTACAAGACTCACGTTAACAATATTGCAGCAGTACGCATACAATCGAAGCGCAGTAAGGATGGCTAGTGTAACTAGCAAGAATACCACGAAAGCAAGAAAAAGAAGTACGCTATTAACTATTAACGTACCTGTCTCTTCCGAAACGAATAGACGATGAGAGAGCTCTCTCTACCATCGTTATCGGAAAGTCT
+
ABBC=@;?59;0////;:9;AA@CBB>BCC?AAFECBABAEBBBCCC?BA?B@:;9@@@@D1BAAABBB?@@BB?BAA;;;;;*;>24.444&48838::9988:;.94;;4:=@>A???EBBBA@@@@@@;;5:??@;??AA???A<A:@::6:AA@@A??;?AAA>>8??9=@@9?;@@@7<//*-9999(220----267<>5858=9>;>;>@DBA?BCBBBCB@B>BCL?EBB:;:@?@:;;;:::<::;><<<A@??A;?;A??=@>>>7<>:>BBB
@ATNG8:04583:04477
GATGGTAGTCTCAGATAGTCTATAGTACTCATTCGTTTCGGAAGAGACAGGTACGTTAATAGTTAATAGCGTACTTCTTTTTCTTGCTTTCGTGGTATTCTTGCTAGTTACACTAGCCATCCTTACTGCGCTTCGATTGTGTGCGTACTGCTGCAATATTGTTAACGTGAGTCTTGTAAAACCTTCTTTTTACGTTTACTCTCGTGTTAAAAATCTGAATTCTTCTAGAGTTCCTGATCTTCTGGATAGCGACGCGATATACTACCATCGTTATCGGAAAGTCT
+
@<>@;@>CBBBCBCBCCC;;:BBBBBCBBBCB@BDBC=DD@B@CCCCCCC@CCBCC@C@BBCB@C@BBCD>>@>?:;?@@@0@@9@9:;0:AAB?ACC@CGACCCDCC@CCECCBBB?BBB>B?BBCBBBBD@CBBB@CCCCCCCCCCBBBCBBB@A@@?BB?A?A;;;BBBCEA@AABB<B@CBBBBBC0BBBCC>BFF<;;AA@@;AAAA0A;;;D@D@CC@CBB<<;B@EADCCCCC?A@C@CDAABAA@BB@A@CC<;;AA?BFCCC@CCEC@DD>BBBB
@ATNG8:04584:03871
GATGGTAGATACTCGCTGATACACCCAGAAGATCAGGAACTCTAGAAGAATTCAGATTTTTAACACGAGAGTAAACGTAAAAAGAAGGTTTTACAAGACTCACGTTAACAATATTGCAGCAGTACGCACACAATCGAAGCGCAGTAAGGATGGCTAGTGTAACTAGCAAGAATACCACGAAAGCAAGAAAAAGAAGTACGCTATTAACTATTAACGTACCTGTCTCTTCCGAAACGAATGAGTACGTGTGACGTACGTGAGCTACCATCGTTATCGGAAAGTCT
+
:59B:BBDCCDCDBBBCCCCGCCCC=CCC@CBBA;;9<?BBCBBCB@BB?C@BBBBBBBB2B?BBBBBBDCCCC>A@?@?@@,;;5:;@AB<BDFGCBCCDCC;:;;ACIACBC@DDCABBBCCFCCCCCCB=??::7;AAADD??=A@DCC?CBCCCCBB@BBBBBC?BB?BBB=@@:99,9<<;>@@@A2AB?B???BA?<<9<9==AA6;8;?BDD?BB@?:00+.*.::/:..)-<<>ABB@@@@BCCCAAAAACCCEBDC?BABBCACBCB@A@;@???
@ATNG8:04598:03871
GATGGTAGCTATACGTATATCTATGTACTCATTCGTTTCGGAAGAGACAGGTACGTTAATAGTTAATAGCGTACTTCTTTTTCTTGCTTTCGTGGTATTCTTGCTAGTTACACTAGCCATCCTTACTGCGCTTCGATTGTGTGCGTACTGCTGCAATATTGTTAACGTGAGTCTTGTAAAACCTTCTTTTTACGTTTACTCTCGTGTTAAAAATCTGAATTCTTCTAGAGTTCCTGATCTTCTGGAGATACACATGATACTCTACCATCGTTATCGGAAAGTCT
+
;55<9=BCCCBBBBCCCCDDFCBBBCCCCCBB@BCCC>CC@D@CCBBCBD?CCCBB@B@CC@@>A?BBCBCCBBB8CBBAB1CC?BBBD>BBBB?BAA=@A;98:FEE?BBBBF==>>B??<?=@A@>>>>>=AAAA:>>@>>>@@@???A>>>@578==A@=A;?>>>B??;;69<==>3><A<?@@??/=>666*//;///:76:=BABA.A@@AA;?;>A;ABAA>??=F:==;;;;6;?@<@AAA@???=>=A=======>:>BC@@<@@@@<@A9?>>=
@ATNG8:04600:03885
GATGGTAGAGTACAGTGTAGTAGACCAGAAGATCAGGAACTCTAGAAGAATTCAGATTTTTAACACGAGAGTAAACGTAAAAAGAAGGTTTTACAAGACTCACGTTAACAGTATTGCAGCAGTACGCACACAATCGAAGCGCAGTAAGGATGGCTAGTGTAACTAGCAAGAATACCACGAAAGCAAGAAAAAGAAGTACGCTATTAACTATTAACGTACCTGTCTCTTCCGAAACGAATGAGTACACATCGTCGTGTCGTGCTACCATCGTTATCGGAAAGTCT
+
BBBC?CCCCCBBBCCCDCBBCBAAA@BCF@CBBBBB>B=BBC@@AC@BB?C@B??88777)8;?ACBBBBCBBB;BBBDDDD5BA>@5:::.;AC>BDCBCCD;:9;@CCCCCC@DDBABBBBBCCCCBB@B>AA<<:>BBABBAA<@=@>><?DDCBBBC?DCAAAA=@@;?==8====<5;;;:?@@@@/??;?;::A=<<>393;<>>5;5;?BDE@CDCCAAA@B@BCC>CBB?CCCBB@@@CCCCCBBBBBBCBCBBBBB?BBBBA>AB?><@D>EBAA
@ATNG8:04601:03858
GATGGTAGAGAGAGCTCTCTCATCGTACTCATTCGTTTCGGAAGAGACAGGTACGTTAATAGTTAATAGCGTATTTCTTTTTCTTGCTTTTCGTGGTATTCTTGCTAGTTACACTAGCCATCCTTACTGCGCTTCGATTGTGTGCGTACTGCTGCAATATTGTTAACGTGAGTCTTGTAAAACCTTCTTTTTTACGTTTACTCTCGTGTTAAAAATCTGAATTCTTCTAGAGTTCCTGATCTTCTGGGCAGACTCTCACACGCCTACCATCGTTATCGGAAAGTCT
+
:55<;?CCCCDCCCBBBBFCEGEECCCCCCCC@CCFF>CC@C?CCCBBBB?BBB@@<@?BBCBAF?BBBB??@BB=@@@@@.?;8;?=?>8?AAB?BB@;@B598ACBB?BACBBBCA<AAA;><>A>>>>>><AAAA:??@:;:@A@@AA?;;;A=>=<=AD=A==>>@@@=>=<>>>DD;E:=8:66666%6:666*--7---7;9>;????.=>>@>9>;>>8>A>>;;:5::==@B=>:89>@6=///8899>A@@@>?:?@@=<::;;7:EDD;?A:AA::
@ATNG8:04608:03879
GATGGTAGAGTATCATGTGTATCTCCAGAAGATCGAGGAACTCTAGAAGAATTCAGATTTTTTAACACGAGAGTAAACGTAAAAAGAAGGTTTTACAAGACTCACGTTAACAATATTGCAGCAGTACGCACACAATCGAAGCGCAGTAAGGATGGCTAGTGTAACTAGCAAGAATACCACGAAAGCAAGAAAAAGAAGTACGCTATTAACTATTAACGTACCTGTCTCTTCCGAAACGAATGAGTACGAGAGAGCACACGTGTCTACCATCGTTATCGGAAAGTCT
+
----(--/9:?>>>>;;;666555=066<9:88----0504444444.44.48<44444444#4.445995559>959955555$5@9A:CCC;BCC@DCCBA@@0000=@@<@@B8BBBBBCBBBBBBBBBBB@BBBB?CBBDCBBC6:6;::6;CCCCBBC@CCA@@@=@A=??>399<<<5:99198877'3>38377<>?@C??<>>>>=B=AAICC?A@A@@;;5;5;BC;A;:4:?=898BC@@AB??@BBBABCBCCBBB?BAABB?BECC<>=7:<00
@ATNG8:04610:03879
GATGGTAGCGAGCGAGTGTGTATACCAGAAGATCAGGAACTCTAGAAGAATTCAGATTTTTAACACGAGAGTAAACGTAAAAAGAAGGTTTTACAAGACTCACGTTAACAATATTGCAGCAGTACGCACACAATCGAAGCGCAGTAAGGATGGCTAGTGTAACTAGCAAGAATACCACGAAAGCAAGAAAAAGAAGTACGCTATTAACTATTAACGTACCTGTCTCTTCCGAAACGAATGAGTACTATGTAGAGCTCTATACTACCATCGTTATCGGAAAGTCT
+
944@9<ABBEEBBDCECCCDCBBCCICCC@BBBBBB?B>BABBCBB=AB@D>B@BBCCCC5CADCCCGC@BA@@8@A;;;;;*;>492955&5994;B@BBBB;:7<?BB@CCB>@@BDBAAABB@BB@AABBECCC?BBCCCCCB?C@CDD@CBCCCCBB?BCDCCC?CC>BBB>BBBBB8@99299898(9?<@???DDDCC>@>BCCC<;7;=BBHACCCFBBA?B>ABD>CBB?BABCCCC?A@CCAAAACCCBBBBBBBB?<?DDD????@<AA7=>>>
@ATNG8:04614:03867
GATGGTAGAGAGACTGTAGCGCACCCAGAAGATCAGGAACTCTAGAAGAATTCAGATTTTTAACACGAGAGTAAAACGTAAAAAGAAGGTTTTACAAGACTCACGTTAACAATATTGCAGCAGTACGCATACAATCGAAGCGCAGTAAGGATGGCTAGTGTAACTAGCAAGAATACCACGAAAAGCAGAAAAAGAAGTACGCTATTAACTATTAACGTACCTGTCTCTTCCGAAACGAATGAGTACGAGAGTCAGCAGAGCTACCATCGTTATCGGAAAGTCT
+
0//937:<09;@@>969<=<;969C=B@A>@A@??A<A;@@?@@@@=@@;>;>?=??BBB+B=@>>>?>>>:9::*8;>>=?@+<<8;.555&/:::<000=@?@B@B?BB@@@@?C@@?BB;;9C@BBB??>:>>?@;@AAAA??>:A=ABB@BCCCCCCB@CCBBAA???<???;@=0000*000/=>>>0=:18=:8@:::<391779;:?;??C@@=@AAAAAA=@????9>A?8<<<BBB@AAB?=>BCCCBBBB?>>B@>>88?;?<73-37*0600
@ATNG8:04619:03846
GATTCAGGACGTGACAGAGCGCCAGAAGATCAGGAACTCTAGAAGAATTCAGATTTTTAACACGAGAGTAAACGTAAAAAGAAGGTTTTACAAGACTCACGTTAACAATATTGCAGCAGTACGCACACAATCGAAGCGCAGTAAGGATGGCTAGTGTAACTAGCAAGAATACCACGAAAAGCAAGAAAAAGAAGTACGCTATTAACTATTAACGTACCTGTCTCTTCCGAAACGAATGAGTACCTCTCAGACGCTCGTCCTACCATCGTTATCGGAAAGTCT
+
BBB?ACD?B@@CCCDBBBBBBB@BBB=BBAACC@D?@@ADCCC?CC@D@C???CCCC3B?BBBCBBBABAC=CCCCABA1BB>B8>>>8@@B@DAAA???@@;@<BD;?@@<@>>>AA>>>AAA??@@@:@AAA7;=?@CAAA:A<?==9=>?@>>>><@@A>BB>BB>BB?9=:5555)8::488888(7<7=?>>>A@@A<@<@<<>;A;??>>>7<;=>566:?;?AA9>BB@BBABAB?<>==CAAA??@@@A>?:?AA=>>==A;AA@@9>>7>;;;
@ATNG8:04619:03867
GATGGTAGGCGTGTGAGAGTCTGCCCAGAAGATCAGGAACTCTAGAAGAATTCAGATTTTTAACACGAGAGTAAACGTAAAAAGAAGGTTTTACAAGACTCACGTTAACAATATTGCAGCAGTACGCACACAATCGAAGCGCAGTAAGGATGGCTAGTGTAACTAGCAAGAATACCACGAAAGCAAGAAAAAGAAGTACGCTATTAACTATTAACGTACCTGTCTCTTCCGAAACGATGAGTACCTCTCAGACGCTCGTCCTACCATCGTTATCGGAAAGTCT
+
AA@D@EBB?BCCCBBADBCCCC?@@<@CC?@B@A;;7;?BBCCBBB@CC@B?ACCCCDDD2B?BCB??@BCBCF>DBBB@@@2@>;>29992:AD@CCABABBBB?@<A@=A@@<>>@???>>>>?@AA?::7:AAA<<<=AAAAA:>:?@B>BBBBBC@@<@B>>BB?BB>BBC>AA888+9><9:::::*::5;=>???@?A=A<AA==7==??==?;A>>>>>@<A<AAD:@>?>BAABAB?BBBAB??>>>>??@@;@AA;A@@@@>BBBB@B@9@<55
@ATNG8:04585:03891
GATGGTAGATATATGCACGCTCTACCAGAAGATCAGGAACTCTAGAAGAATTCAGATTTTTAACACGAGAGTAAACGTAAAAAGAAGGTTTTACAAGACTCACGTTAACAATATTGCAGCAGTACGCACACAATCGAAGCGCAGTAAGGATGGCTAGTGTAACTAGCAAGAATACCACGAAAGCAAGAAAAAGAAGTACGCTATTAACTATTAACGTACCTGTCTCTTCCGAAACGAATGAGTACACATCGTCGTGTCGTGCTACCATCGTTATCGGAAAGTCT
+
::<A=?@CBCC;;6BBAAAAEA@AB@BCC@BBAC@A:?7:><@<B=9BB?C=?<<73999$36;?@AABCDBBB=::AADDC2;;698==>4@CCACEDEICCBB=B<@@?BBB@CCCDBBBDBABCCBCDD@DBBB?CCEBBBB@<B?AAB?BCCCCCCA@CCCBBB?BB?BBB?AAA@>8?9939AAAB3BB@CCBBB998@:=8=A??;>:>?B@@=@CBAA@A6:5:@A;A::8:AABBBBCDAABBAABCG?@@AAABBB?BCABA?BBBC?CC>B@??
@ATNG8:04587:03936
GATGTAGCGAGCGAGTGTGTATACCAGAAGATCAGGAACTCTAGAAGAATTCAGATTTTTAACACGAGAGTAAACGTAAAAAGAAGGTTTTACAAGACTCACGTTAACAATATTGCAGCAGTACGCACACAATCGAAGCGCAGTAAGGATGGCTAGTGTAACTAGCAAGAATACCACGAAAGCAAGAAAAAGAAGTACGCTATTAACTATTAACGTACCTGTCTCTTCCGAAACGAATGAGTACTATGTAGAGCTCTATACTACCATCGTTATCGGAAAGTCT
+
:9:@AB@@@B;:<DDDDCBBCBCCACBB@BCCCA@=@?BBCCCCC?CD?A>ABCCEIDF5DABCCCCCCCBB@:@>=>>>>,>A=A?CCC;CBB@BCCBBBB;;6<@@A=@CB?@@@CCBBBB@@@BCCBC@CCCC@@??@@@@A>A>B;;9;CBDBCBB@BBDCAB?AA=@??<>>>><8?995:BDKG2BB?C?@?BBBBB<?<?CCD9868BCCC@FCBBAAA6;7;CD>BBD@@@@BCCCCACCCCAAAABBCBBBBBBB<:;??C?>>=<8<?6=>??
@ATNG8:04590:03921
GATGGTAGTGTCAGTGCGCGTCGTCCAGAAGATCAGGAACTCTAGAAGAATTCAGATTTTTAACACGAGAGTAAACGTAAAAAGAAGGTTTTACAAGACTCACGTTAACAATATTGCAGCAGTACGCACACAATCGAAGCGCAGTAAGGATGGCTAGTGTAACTAGCAAGAATACCACGAAAGCAAGAAAAAGAAGTACGCTATTAACTATTAACGTACCTGTCTCTTCCGAAACGATGAGTACTATAGACTATCTGAGACTACCATCGTTATCGGAAAGTCT
+
;99<:;9;9BBC=>>@B=AA;;;;95;>>4?959=@:>:?BB???C?B?;?<00/9:;;;+?8?BBBAA?><;<7<ABCEGG5@@?B5;;;6;CF?B<;;::5:>:>=@@;>??499AABBBCICCDCCBBC@BAA@?BBBBBDBB=A>A;;5;@@@@B@@=@AA<9919928<;5<<899+7<?;00000(0>500/58;9<=;>:=A8818:==@@@=@@@@CAB?B?BCC;@??9999A@@@B>>>@000==@@BB@=>7718>@@C?BBCC?CC=A???
@ATNG8:04591:03907
GATGGTAGTAGTACACTAGTCATACCAGAAGATCAGGAACTCTAGAAGAATTCAGATTTTTAACACGAGAGTAAACGTAAAAAGAAGGTTTTACAAGACTCACGTTAACAATATTGCAGCAGTACGCACACAATCGAAGCGCAGTAAGGATGGCTAGTGTAACTAGCAAGAATACCACGAAAGCAAGAAAAAGAAGTACGCTATTAACTATTAACGTACCTGTCTCTTCCGAAACGAATGAGTACACACTCTCATATGACACTACCATCGTTATCGGAAAGTCT
+
@@@B?BBBCCCCBBBCCCCCDBBBB@BCC@BAA@??<A?BBCCBA@?@D@C@CBBBBABB5B@CDCBBBBBBBD<CBBBBBA0A@>@5;;;.;CC@CBDCCDB;98;AEF@BBC?CDBBBCCCDEBBBBCCC@BBBB@CA@@?@@B?B@EBC?BCCCBBBB?BCCBBA@BB?AAA:=?999,9==;@AABB3BE@D:99BAA=>:=9<<?@:=:=@CCC@CCBBBBB>A>AGD>CBB?BCCCCABACBBACCBABAABBA@ADCC?A@@@A?CCAA@DD=B999
@ATNG8:04593:03903
GTTGGTAGTATCTGTCTACGAGAGCCAGAAGATCAGGAACTCTAGAAGAATTCAGATTTTTTAACACGAAGAGTAAACGTAAAAAGAAGGTTTTTTATCAAGACTCACGTTTAACAATATTGCAGCAGTACGCCACACAATCGAAGCGCAGTAAGGATGGCTAGTGTAACTAGCAAGAATACCACGAAAAGCAAGAAAAAAGTTTAAGTTACGCTAATTAACTATTAAACGTTACCTGTCTCTTTCCGAAACGAATTGAGGTACTATAGACTATCTGAGACTACCATCGTTATCGGAAAGTCT
+
88;A=A@AAA@?BBBBCBCCCC9;;@BBB?@000..(.(---96776<=4:9=989@@@@>%827:://(/8888828=>>???+=<:<6<<<<<%/--5387--/99::<6=;>>:>65058:95597----(-65796:::>7555<<<<=8=:>9949>??DD@?978738;6;<9=?81773333&333,333333#333(31771773225.5061222:6;;3;9=855.4//////:(/)///(388282777288::;;888:;::@@BBBB<ABB;;88//)/99838816///
@ATNG8:04595:03924
GATGGTAGAGAAACTGTAGCGCACCCAGAAGATCAGGAACTCTAGAAGAATTCAGATTTTTAACACGAGAGTAAACGTAAAAAGAAGGTTTTACAAGACTCACGTTAACAATATTGCAGCAGTACGCACACAATCGAAGCGCAGTAAAGGATGGCTAGTGTAACTAGCAAGAATACCACGAAGCAAAGAAAAAGAAGTACGCTATTAACTATTAACGTACCTGTCTCTTCCGAAACGATGAGTACGATGAGATCTCATGTGCTACCATCGTTATCGGAAAGTCT
+
955<9<;>BBCB>CCBCCBBBA<<;)9=B7@>@BBA=@=:99A9:9<<=7<8;5554;;;)5038:888;<88<7<?>BBBB2>?:<9===+97>8;555=>=>B=A:=>;===///=====A@@@A====<8<=::5;>>=<<888*87<==;==;;;>>E=AA;;9949?<@@@;@>;:4;766,5>=AA/??::676A@::95;7:@@B:=:>@>=>=B???;;;<@<?<<2;000@@=::8==89:>>:8:>A767AA;;;;>>>>A<?>>>;?@6==>>
@ATNG8:04601:03931
GATGGTAGATATATGCACGCTCTACCAGAAGATCAGGAACTCTAGAAGAATTCAGATTTTTAACACGAGAGTAAACGTAAAAAGAAGGTTTTACAAGACTCACGTTAACAATATTGCAGCAGTACGCACACAATCGAAGCGCAGTAAGGATGGCTAGTGTAACTAGCAAGAATACCACGAAAGCAAGAAAAAGAAGTACGCTATTAACTATTAACGTACCTGTCTCTTCCGAAACGAATGAGTACACATCGTCGTGTCGTGCTACCATCGTTATCGGAAAGTCT
+
BBABABBBBCDEECCABDIDCECCC?BCC@CCCC@A?A@CCAABBB@CB@B?BBBBBFEF1B?BBBAAACBAA@;ACDEGGE2BC?B7;;;6;CC@CBBBCEB@@<@@BB?BBC?BBBBCCCCBCCFECCCD?BBBC?BBBABCCC?C?B@@=@BBCCCCC?CBBBBB>AA=>>?:@@998+:==9=>=>?.?A?@@AAAA@AA6;7;???;@===BCB?BBA@ACC?B?BBC=@@@5::9@???CCBBBBBBBBABBBAAAAAA=AAABB?BBCC?BA<A???
@ATNG8:04603:03896
GATGGTAGTGCGTGAGAGAGAGACCCAGAAGATCAGGAACTCTAGAAGAATTCAGATTTTTAACACGAGAGTAAACGTAAAAAGAAGGTTTTACAAGACTCACGTTAACAATATTGCAGCAGTACGCACACAATCGAAGCGCAGTAAGGATGTCTAGTGTAACTAGCAAGAATACCACGAAAGCAAGAAAAAAGAAGTACGCTATTAACTATTAACGTACCTGTCTCTTCCGAAACGATGAGTACGAGAGAGCACACGGTGTCTACCATCGTTATCGGAAAGTCT
+
<<<>?BA<=;;;5<==;@@DCCCCC<BBB;>@::::.405::==;:533-3288:;;<<<+:8=8=8=B>==;=8;=?><?<+?<7<.555&5;;5<<;;;<;;@5;4;;4:==6;;:595==<>ACICAA@@BA;;7994@@<>>:?=@@A@??@555:<033;7//*/948/3,33888/933.3===>=%==8B==@@@>9949:B>??+0+0000<)00<:::A40+/:;39////99;;=44388833/99//*/9>>=9707522<><;<?;>>.738;
@ATNG8:04603:03903
GATGGTAGCACACGAGATCTCATCGTACTCATTCGTTTCGGAAGAGACAGGTACGTTAATAGTTAATAGCGTACTTCTTTTTCTTGCTTTCGTGGTATTCTTGCTAGTTACACTAGCCATCCTTACTGCGCTTCGATTGTGTGCGTACTGCTGCAATATTGTTAACGTGAGTCTTGTAAAACCTTCTTTTTACGTTTACTCTCGTGTTAAAAATCTGAATTCTTCTAGAGTTCCTGATCTTCTGGGTCTACGCTCGTCGCGCTACCATCGTTATCGGGAAAGTCT
+
@>>@7?CBABBC@A@CCCCCICCCBBCCCB;;;;CCH>CB@CBDBBBCBB@BCBBCAI@BABC@E@BAABAAA??<>@ACB2BF@BAAC=ACAC?BB?:==1989?<?9>AA>??CC@BBC<@<@@@AA::;9=A>>;>>??@:::?>><=;;:=5;;;9;;6;<@BBA@@@7836@@CC3>4:488888(6:776(599552:;9:-5555$2666<5?48818A?>5668=8<@????:==>>5=????;777///::=?@>><>@@;;5;=;;;07>4>@>>
@ATNG8:04603:03921
GATGGTAGATACTCGCTGATACACCCAGAAGATCAGGAACTCTAGAAGAATTCAGATTTTTAACACGAGAGTAAACGTAAAAAGAAGGTTTTACAAGACTCACGTTAACAATATTGCAGCAGTACGCACACAATCGAAGCGTAGTAAGGATGGCTAGTGTAACTAGCAAGAATACCACGAAAAGCAGAAAAAGAAGTACGCTATTAACTATTAACGTACCTGTCTCTTCCGAAACGAATGAGTACACATCGTCGTGTCGTGCTACCATCGTTATCGGAAAGTCT
+
:55C?CA@BCGCEAABBBCBAAABG>BBC@B>>@0000=@@EDCCC?::6:;??BBBCCC3C?BAABCCBAAAB=A?@@AAA0AA=A=@@@7ABB?BCBCDBC;;6;>AA?BCC?AABBBEBBBCCIEAA@C?BB@@<@@@@ACDE@C@C@@=@DECBBBB?AAACDC?BB=@@>3900///)////8787*//(22225:::>:>6>>>?:=:<BEDE@AA@BA@@6:6:AB;ABB>AACAAADDAAACCCDCBBBBBA@?BBB@BBBBD?BBBB?BC<A@AA
@ATNG8:04604:03899
GATGGTAGCGCACACATAGATACAGTATTCATTCGTTTCGGAAGAGACAGGTACGTTAATAGTTAATAGCGTACTTCTTTTTCTTGCTTTCGTGGTATTCTTGCTAGTTACACTAGCCATCCTTACTGCGCTTCGATTGTGTGCGTACTGCTGCAATATTGTTAACGTGAGTCTTGTAAAACCTTCTTTTTACGTTTACTCTCGTGTTAAAAATCTGAATTCTTCTAGAGTTCCTGATCTTCTGGTGTATCAGCGAGTATCTACCATCGTTATCGGAAAGTCT
+
---9+--;/5545;9666<<;:555555.544.4444)498=059@@A;<<@>=<<0505:==9>?A@@;559::7<<;;;'44.4:::19897)//-(--(---//96;<<=666;5;>@?D=BB:999999=@@B?BCCCC@@@@@==00000)0@>)/06<39895555<>79;999+9.5.55555$59;;;09/////;///)////$599996;8==9=?;656<595;659<:::00*0>0096@996;;;<::///)/9///)4:::.44)4;;9
@ATNG8:04606:03928
GATGGTAGCTCTGCTCTGACTCTCGTACTCATTCGTTTCGGAAGAGACAGGTACGTTAATAGTTAATAGCGTACTTCTTTTTCTTGCTTTCGTGGTATTCTTGCTAGTTACACTAGCCATCCTTACTGCGCTTCGATTGTGTGCGTACTGCTGCAATATTGTTAACGTGAGTCTTGTAAAACCTTCTTTTCACGTTTACTCTCGTGTTAAAAATCTGAATTCTTCTAGAGTTCCTGATCTTCTGGTGTCGTCTATCATGTACTACCATCGTTATCGGAAAGTCT
+
@?;A:CC@@@DCCCCCC@AAHKGFDBBBBBBC?B@@@;@C@C@BCDBBBB@BCDJD@D@CBBA<B?ACCDCCCBB@BCIID2BB?BDED=BABB@BCD>BB7;;@ABB@CIAA@B@@<@AA>B?AAACCBBBAECBC?CBBBAA@ACCBCBBCBC@@A@?AB?C?@@ACDCFCC?A;;;;6;>C>BCAA9AEDBBB>CCCCDCBABCACGDE5A@@BC@B@DC?@@BBHBB@B?CCECDD@DCB@CCBBCCABACCCCCCCBCCC@CCCBC?CCCD?BC>BB@@
@ATNG8:04618:03896
GATGGTAGCGCGACGAGCGTAGACCCAGAAGATCAGGAACTCTAGAAGAATTCAGATTTTTAACACGAGAGTAAACGTAAAAAGAAGGTTTACAAGACTCACGTTAACAATATTGCAGCAGTACGCACACAATCGAAGCGCAGTAAGGATGGCTAGTGTAACTAGCAAGAATACCACGAAAGCAAGAAAAAGAAGTACGCTATTAACTATTAACGTACCTGTCTCTTTCCCGAAACGAATGAGTACGATGAGATCTCGTGTGCTACCATCGTTATCGGAAAGTCT
+
554<7=44444445;<<=;;9<5;:)9;:25:<?96268@@B0000*00)/5>=;73333$349>:A@@@A<>?8=@;;;;;*;B=?5;;/5>949969CCCCC@D@CCAFAA>A@@?@ABBB;;:CCBBC=;:;@;::9;><?@=A>BDE?BCBAAA9:78?AA>>;7703:939;333(333,34===+@@><898A=9<=+/,/99;0606;?@?5::<=<899*0/(/66.6//)/8:89///66666877225655579<=58555=9>>AA:?>8<767
@ATNG8:04621:03920
GATGGTAGCATCATGCATATCTCACCAGAAGATCAGGAATCTCTAGAAGAATTCAGATTTTTTAACACGAGAGTAAACTGTTAAAAAAGATGGTTTTACAAGGACTTCACGTTTAACAATATTGCAGCAGTACGCACACAATCGAAGCGCAGTAAGGATGGCTAGTGTAACTAGCAAGAATACCACGAAAGCAAGAAAAAGAAGTACGCATATTAACTATTAACGTACCTGTCTCTTCCGAAACGAATGAGTACTGCGTCTCACTCTCGCCTACCATCGTTATCGGAAAGTCT
+
:;/000;BB?>:9559999;<<==>?A@@8>90//:5;-//77//5859>-3-333338888$71333777=86681////*/;;;;%;666(333&399,3,333,3;855=,2,2542223798:<<<<<<9;;;;?;8<<=?:=A=<A>BB=B>BA@:>>@<@699@CCCCBB?BC5:9A293773)377166666'683///57///7:568<?:8296958;;67333337383222'266+22522222279<;>??>A@B@@??BAB@BCCCD@DCCC@CL?BC@?
@ATNG8:04622:03915
GATGGTAGCATCATGCATATCTCACCAGAAGATCAGGAACTCTAGAAGAATTCAGATTTTAACACGAGAGTAAACGTAAAAAGAAGGTTTTTACAAGACTCACGTTAACAATATTGCAGCAGTACGCACACAATCGAAGCGCAGTAAGGATGGCTAGTGTAACTAGCAAGAATACCACGAAAGCAAGAAAAAGAAGTACGCTATTAACTATTAACGTACCTGTCTCTTCCGAAACGAATGAGTACGTGTGCGACGTGTCTCCTACCATCGTTATCGGAAAGTCT
+
AABA?BBBBCCCCCCBBBECCCCDD?BBB?BBBBAA>B@ABCCFCB>AB?C@B??898828>CCCBA???BBD>BA@ABAA2AC?C?BDDD2CCDABABBCCCAB?C@CC@CBB?BBBBBBDDDEEBBBBBC?CCCC?B@@AAAAB<@=@??=?BACCCCC@BBBBBB?BB<>=>8;;;;;3?<=9?AABB3BD?C???BCA>><>;>@AA7;8;ACBB@@AACCAA=?=?CA:C9:9:BCBBBBBBBBBBBCBCBBBAAA<@>A=CBB799:CAA=>>:>>>>
@ATNG8:04626:03898
GATGGTGTGTCATATGAGAGTGTGTACTCATTCGTTTCGGAAGAGACAGGTACGTTAATAGTTAATAGCGTACTTCTTTTTTCTTGCTTTTCGTGGTATTCTTGCTAGTTACACTAGCCATCCTTACTGCGCTTCGATTGTGTGCGTACTGCTGCAATATTGTTAACGCGAGTCTTGTAAAACCTTCTTTTTACGTTTACTCTCGTGTTAAAAATCTGAATTCTTCTAGAGTTCCTGATCTTCTGGCTCTCGTAGACAGATACTACCATCGTTATCGGAAAGTCT
+
@88@7@BBCCDDCCDDCCBBCCDCBCCCBBB>BBBD>CC?C@CDDCCCC@BDDCC@C@CCCB@C@CCCCBBBA?<999:9:%;B>B;:;;.;@AC@BBE@CC=<<BCBC@CCGGCCBC?BDDAC@CCCCBCCC>ABCC@CBAAACBBDCBBCCCCB@CBC@BC@C@CBBBBDF@?=?CCFF;D>A>AAAAA3ABBBB?C@@@BBBBBB?ABAB1:898>6=8=?8>>>ACBB>A>ACCBBC@B@?=?BBBBCCCBBBBBBBBBBBB?BBBBC;?@CC?DD;BB==
@ATNG8:04630:03928
GATGGTAGTGATACAGATCAGACCTGAAGATCAGGAACTCTAGAAGAATTCAGATTTTTAACACGAGAGTAAACGTAAAAAGAAGGTTTTACAAGACTCACGTTAACAATATTGCAGCAGTACGCACACAATCGAAGCGCAGTAAGGATGGCTAGTGTAACTAGCAAGAATACCACGAAAGCAAGAAAAAGAAGTACGCTATTAACTATTAACGTACCTGTCTCTTCCGAAACGAATGAGTACGATGAGAGAGCTCTCTCTACCATCGTTATCGGAAAGTCT
+
?@@B?BBBCBBBCCBCBCC>>CC@BBC@DDBBBC?C@CBBACAA???=??BBC?>;=;.==BCDBCBBBBBB9??>>>>>0=C=B4:::.;CE@DBBDHGCDC@C@CC@CCC?A@BCCCDBBCCCCCCCC?CCCC>BABCBBBB<@=@9989CCCCCAB?BBAAAA?CC>===578BBB;>>>=@AABB3BC@D?>>CDBBB787;ABB:=:>BCCC@CCBBBBB?B?BBC>C::9:BBEFBBBBBBBAABDCC?;;=??>>><@AA@B?BBBB?BB?A>>=
@ATNG8:04591:03944
GATGGTAGCACGAGTCATCATATCCAGAAGATCAGGAACTCTAGAAGAATTCAGATTTTTAACACGAGAGTAAACGTAAAAAGAAGGTTTTACAAGACTCACGTTAACAATATTGCAGCAGTACGCACACAATCGAAGCGCAGTAAGGATGGCTAGTGTAACTAGCAAGAATACCACGAAAGCAAGAAAAAGAAGTACGCTATTAACTATTAACGTACCTGTCTCTTCCGAAACGAATGAGTACAGAGAGTACGATATGTCTACCATCGTTATCGGAAAGTCT
+
;55D:AAA@BBCCCCCCCCCA@@@<?BB@BBBCAA>C@CBCCCDF@CC@CACCCA@?@@0@?ABBA@@AAADD>CB@@@@@,AA=A5:;;-;BB>BBBDCCBED@C@CC@BDD?BBCDCBCCCCFDD;;;C?BDDE@C@@?BAAA9@;@::6;BBBCBBB@CAABBC@CC?A??<??@@A9::9>?ADFD2AB@BAA?@;@@@<A<@@??7;7;?A@@?BCDC@@@-0-0@>5@000077=ABBCCCBAAA>??BCBBCB?::>:>888@199=A;?@7;;;;
@ATNG8:04595:03985
GATGGTAGTAGTACACTAGTCATACCAGAAGATCAGGAACTCTAGAAGAATTCAGATTTTTAACACGAGAGTAAACGTATAAAGAAGGTTTTACAAGACTCACGTTAACAATATTGCAGCAGTACGCACACAATCGAAGCGCAGTAAGGATGGCTAGTGTAACTAGCAAGAATACCACGAAAGCAAGAAAAAGAAGTACGCTATTAACTATTAACGTACCTGTCTCTTCCGAAACGAAATGAGTACGTGTGACGTACGTGAGCTACCATCGTTATCGGAAAGTCT
+
88=?55/<>000/:<?@ACBBA<6:<A@@??@@@@A=B>ABBBAAA@CC@C@CCB;<<;;.;?BCCBABB>;;;5:99;455)594949;;1;>><>>>>?ECDD?B?BB>ACAADEBBBCHCBBBCCCBBB>AAA@=A:::@@@@<A5;;;2:??<@>:>:>CCCCC?DD;?>=08/@=>50007:?@@@0@95>;<=AAAAA=B====?6;6;?CCCABBCBB@@?@@CBE;B;9:.9?>@ACAB???BBBBDBBBFDB??>@@:=>>@@>AAAA@DC8??A9
@ATNG8:04598:03956
GATGGTAGCAGACTTGACAGAGCGCCAGAAGATCAGGAACTCTAGAAGAATTCAGATTTTTAACACGAGAGTAAACGTAAAAAGAAGGTTTTACAAGACTCACGTTAACAATATTGCAGCAGTACGCACACAATCGAAGCGCAGTAAGGATGGCTAGTGTAACTAGCAAGAATACCACGAAAGCAAGAAAAAGAAGTACGCTATTAACTATTAACGTACCTGTCTCTTCCGAAACGAATGAGTACGTGTGCGACGTGTCTCCTACATCGTTATCGGAAAGTCT
+
@AAB@CBBBBCCBB?BCCBBBCBBB?CCE?CCCCAA?B@C?@?CCCACC?B?B@A89999.9?CCA@ABBBBBB=A?>AAAA0AB?C6;;;6;CCACCCBBBC@?>@?BB@BBB?BCCCBBCCCCCBB@BBDADBAA?BBBDCCBB?C@C@@>@BBCBCBB@BBBCCC?CC@AAA=??AAA<AAA?BCCCC3CC?B>??CAA??7:8:?DD8;7;BDCC@ABBCA??7:6:AA9B::9:ACCBBBABABCBBBBKBB@?@@<@CB???@C?CCBB?AA:A>>>
@ATNG8:04598:03985
GATAGGAGACACGTCGCACACGTACTCATTCGTTTCGGAAGAGACAGGTACGTTAATAGTTAATAGCGTACTTCTTTTTCTTGCTTTCGTGGTATTCTTGCTAGTTACACTAGCCATCCTTACTGCGCTTCGATTGTGTGCGTACTGCTGCAATATTGTTAACGTGAGTCTTGTAAAACCTTCTTTTTACGTTTACTCTCGTGTTAAAAATCTGAATTCTTCTAGAGTTCCTGATCTTCTGGTCTGCGCTGATATGCGCTACCATCGTTATCGGAAAGTCT
+
:9:BB@BBACBBBBAAABD@AABBBBB;:9;ABB:BC>B?BGCCCCC?BCBBB?B@BCDD>A?ABBBBBCA?;78999':=8@>@B=BCBB?BAA=?B587?CBB>AABBCBBB=B=@<@<AB@@A@??;>:::9==?>==@@@@??@@===<>>>=AB=?;?@AACA???====??3?<@<@=<<<,;<666*--6---7::A=DDDD/A<<=B=B;??<CDAA???<?6;;;;;=5;;=8=??;;;;;;AA?======?@<???>=8=A:;7;B:>>>A
@ATNG8:04612:03962
GATGGTAGCGCATATCAGCGCAGCCCAGAAGATCAGGAACTCTAGAAGAATTCAGATTTTTTAACACGAGAGTAAACGTAAAAAGAAGGTTTTACAAGACTCACGTTAACAATATTGCAGCAGTACGCACACAATCGAAGCGCAGTAAGGATGGCTAGTGTAACTAGCAAGAATACCACGAAAGCAAGAAAAAGAAGTACGCTATTAACTATTAACGTACCTGTCTCTTCCGAAACGAATGAGTACGAGAGTCAGAGCAGAGCTACCATCGTTATCGGAAAGTCT
+
AC??<@;9<BCC@@ACBBBBABBCC>BBB@BBBCCB@B@BBCBBBC?CC?C@CBBBBCCCC*C?CCCCCCCCBBB<BB>@>>>0=?=?4:::6;AB=BCCBCCD;98;>AC@CCC?CCCCCAAACCCCCCBBBACCCD?BBBCBBBC<?<AAA=ACCCCCBC?CDCBBB?CC@BBA9>>777)9:::?BCEC2CC@C???BFCBB?B>AACC?B??>CBG@CC@@@AA<@>@BC>GAA?ACCBGBBBBBB@A@BBBBCACCBCC=><=BBCB>@@>=;=C=B=9:
@ATNG8:04612:03984
GATGGTAGACACGTGTGCTCTCTCGTACTCATTCGTTTCGGAAGAGACAGGTACGTTAATAGTTAATAGCGTACTTCTTTTTCTTGCTTTCGTGGTATTCTTGCTAGTTACACTAGCCATCCTTACTGCGCTTCGATTGTGTGCGTACTGCTGCAATATTGTTAACGTGAGTCTTGTAAAACCTTCTTTTTACGTTTACTCTCGTGTTAAAAATCTGAATTCTTCTAGAGTTCCTGATCTTGTGGGATGTGTGCGCAGTGCCTACCATTCGTTATGGAAAGT
+
444:59>;@9;;;55555555;;66:ECCDBB@CCCD>BB@B@C;;;BCC@FDCAA>A>@@@B=A=A?AAA>=8A7:?@?@2>A>BBBD>9:9?=A@B?@A599@@@A?AABBAB>A7;;@7;6;AA==>>A<@@==:>>>?A??>>>=??;;;>8=;;5;=8=<AB@A@A>>>=@>>>>5>=E;?=@@@,77///)//66;9<???<?BBA.>>@@@<@=??:==BBB>>;>>A>=>@@566:917-----7559555854999757057<77//)-6.67
@ATNG8:04619:03942
GATGGTAGCACGAGTCACTATATCCAGAAGATCAGGAACTCTAGAAGAATTCAGATTTTTAACACGAGAGTAAACGTAAAAAGAAGGTTTTACAAGACTCACGCTAACAATATTGCAGCAGTACGCACACAATCTAAGCGCAGTAAGGATGGCTAGTGTAACTAGCAAGAATACCACGAAGCAAGAAAAAGAAGTACGCTATTAACTATTAACGTACCTGTCTCTTCCGAAACGAATGAGTACGTGTGCGACGTGTCTCCTACCATCGTTATCGGAAAGTCT
+
::8@=@A<@<AB@CBBBBBBAAACABBB=BBAAAA<B8::BBBCC@CB9=:>>?@?A@?1>8?:?BBABABBC9A@98999(9@3939;<+;>?=@A8;::;>>AA6:;7:;B<A==;>>>=>@;;:@?>>;:9534.-----23.337662799=?=>>;===?CC?AA>A=>5;:<<778617@@@@.55,2699??ABB<@=>>>?<?=ABACD=A===@CC<A:>>B:>BB?998;8///69///9;88;<;7776:97;8:;AA<@?@@;>?9;;;=
@ATNG8:04619:03943
GATGGTAGTATCTGCACACTCTGTCCAGAAGATCAGGAACTCTAGAAGAATTCAGATTTTTAACACGAGAGTAAACGTAAAAAGAAGGTTTTACAAGACTCACGTTAACAATATTGCAGCAGTACGCACACAATCGAAGCGCAGTAAGGATGGCTAGTGTAACTAGCAAGAATACCACGAAAGCAAGAAAAAGAAGTACGCTATTAACTATTAACGTACCTGTCTCTTCCGAAACGATGAGTACTATAGACTTTCTGAGACTACCATCGTTTCGGAAAGTCT
+
;59<7=<CBBCBCBCC@ABCCBCBC@BBB>;;;@;;7;?BCCCBBB@CD@D@CB?====<'87?>:@BBA@@??6>=???@@0@D@C5;;;*:A@=@BAABBB;;5;=AA<@BC@DCBABBBBAAACC;;;A@AAA@=AABAAA@?<@@C@A=@C@@ACCC@BDCCAA=>>8===9?@@@@;????BCEDD/CC@C???BA<<<6<6<=<=:>188BBB@CCBAACB@C>@?B;===000000@@@ABBBBAA;ACCA==>@A@8=888@B=BB?BB;AA:9
@ATNG8:04627:03988
GATGGTAGGCGTGTGAGAGTCTGCCCAGAAGATCAGGAACTCTAGAAGAATTCAGATTTTTAACACGAGAGTAAACGTAAAAAGAAGGTTTACAAGACTCACGTTAACAATATTGCAGCAGTACGCACACAATCGAAGCGCAGTAAGGATGGCTAGTGTAACTAGCAAGAATACCACGAAAGCAAGAAAAAGAAGTACGCTATTAACTATTAACGTACCTGTCTCTTCCGAAACGAATGAGTACGAGAGTCAGAGCAGAGCTACCATCGTTATCGGAAAGTCT
+
A>?B?BAA?A@;;6??BBCBBCBBB7BBB@AABGBB@B?A@BBBBB?BB@B>AB?::;:;);=ABBCA??A:::/:@99999(9>;>3:9,7=>;@979CBBBB@C<??<?@@<@@@@@>>>===C@@@>>;>@AA<A@@@@?==9<;@:>9>?>?BBBB?B@@?BC?BB?BCD?BBB@>8=7708ACCB/>>:>@A@AAA>>8=8:;:?;>:<=::;;??@@8885:4:;:/;@@=@>>>00000/?;?@>BBB??A>>>AAA=>;?>F@CD=A=AF>BA==
@ATNG8:04588:04014
GATGGTAGGACGAGCGTCTGATAGGTACTCATTCGTTTCGGAAGAGACAGGTACGTTAATAGTTAATAGCGTACTTCTTTTTCTTGCTTTCGTGGTATTCTTGCTAGTTACACTAGCCATCCTTACTGCGCTTCGATTGTGTGCGTACTGCTGCAATATTGTTAACGTGAGTCTTGTAAAACCTTCTTTTTACGTTTACTCTCGTGTTAAAAATCTGAATTCTTCTAGAGTTCCTGATCTTCTGGGCTGCGCTGATATTCGCTACCATCGTTATCGGAAAGTCT
+
BBBC?BBB@CABBEBAABCAABBB?B@@@BBB?BBBB<AB?B?BCCCCCC@CCCCC@C@CCCC?EACCCCCCAB@@CCCBC5DC?BBBB<ABBB=BBA<AA8;:BBDCACCCCCCBB@BCE?C>BECCCBBC@CABB?BACCCABABBBBCBBBC@CBB?CD?C?CCCDCBCCE@B@@@>3?4:6;ACCC2CBBBB>BCCBCBCCAA?ALED5DB@;;9;?BC@CCCBBBB@B?CCBCAA=A@BB;BBAAABBBBDCCACCCBBL@BBBCC?A@CC=@@;????
@ATNG8:04588:04029
GATGGTAGTATCTGCACACTCTGTCCAGAAGATCAGGAACTCTAGAATAATTCAGATTTTTAACACGAGAGTAAACGTAAAAAGAAGGTTTTACAAGACTCACGTTAACAATATTGCAGCAGTACGCACACAATCGAAGCGCAGTAAGGATGGCTAGTGTAACTAGCAAGAATACCACGAAAGCAAGAAAAAGAAGTACGCTATTAACTATTAACGTACCTGTCTCTTCCGAAACGAATGAGTACGAGAGAGCACACGTGTCTACCATCGTTATCGGAAAGTCT
+
///:488BCCCCCDCC@AACCCCCC@BBC@CCCBBB@D<AABBB@@=@D>A?ACCCCCCC3B?BBBCB??>>>>8>=?AABA5AC@C6;;;6;CB@DCBBCCCCD?B?BC?CDD@CBBBDCBCCBCCDCBBB?CCCB?AACDDCBB?B?A@@<@BA;;;CC?BCCABA@CD@CBB<??AAA;???;=????1?B@DBAAAAAAC=A:?@AA:>:=>BBB@BBBAABB799:CC>CAA>BBCCCCCCA@ACBBBBBBBAABBDCBB?>>>@B?BBBB?BE>D986
@ATNG8:04590:04024
GATGGTAGTGTCAGTGCGCGTCGTCCAGAAGATCAGGAACTCTAGAAGAATTCAGATTTTTAACACGAGAGTAAACGTAAAAAGAAGGTTTTACAAGACTCACGTTAACAATATTGCAGCAGTACGCACACAATCGAAGCGCAGTAAGGATGGCTAGTGTAACTAGCAAGAATACCACGAAAGCAAGAAAAAGAAGTACGCTATTAACTATTAACGTACCTGTCTCTTCCGAAACGAAATGAGTACTGTATCTATGTGTGCGCTACCATCGTTATCGGAAAGTCT
+
:44B<AAB@@;=A<;9;AA;566669>DIBFFBBBD@G@BBBBCCCABA?AACDCCCCCD2A>AB@@?CCBBBC@BBBBBBB2BC@C@DDC<GCC@BAAACCLID@B@CC@CBC?CCCCCBBCCBCCCDCDC?CCBA?ABAABB??=@?AAB?BBBBBBCB@BBBCAC=??;?AD?BBBAA=@9949@@@A2AB?B?@?B>A>>8<5;;=>8=8=>@;;6;A@@=@@4849??9?989*7;;=?@?=>>>@AAABB???BA@@=@>4;75551665517;3<:::
@ATNG8:04591:04018
GATGGTAGTATATCGCGTCGCTATCCAGAAGATCAGGAACTCTAGAAGAATTCAGATTTTTAACACGAGAGTAAACGTAAAAAGAAGGTTTTACAAGACTCACGTTAACAATATTGCAGCAGTACGCACACAATCGAAGCGCAGTAAGGATGGCTAGTGTAACTAGCAAGAATACCACGAAAAGCAAGAAAAAGAAGTACGCTATTAACTATTAACGTACCTGTCTCTTCCGAAACGAATGAGTACGAGAGAGCACACGTGTCTACCATCGTTATCGGAAAGTCT
+
:59@>BAB@BAA@@@@A<><<<C@?:?:;86B@@AA;A;?ACBAAA?BB<B<@@A@????0>=AAAAAABBBCD>BBBCCCC1BC?E4;;;-;AA=A;<;=@;;?;?=A@=:;9?ACBBDCCCICBAACCBB?BB@@=@AA@@?@A=A@A;;7;BA@@@@C?BBBBAA>???BBA8<<9999+9<<9====<.?A?BBCCB@@>>5;6:<=A5;5;9;;B?CABA?9:406:>>6;00,/=;<=?@B988?<;;=>=;<<<?<<992:7<:?6;773.3?3:<==
@ATNG8:04593:04024
GATGGTAGTATCTGCACACTCTGTCCAGAAGATCAGGAACTCTAGAAGAATTCAGATTTTTAACACGAGAGTAAACGTAAAATGAAGGTTTTACAAGACTCACGTTAACAATATTGCAGCAGTACGCACACAATCGAAGCGCAGTAAGGATGGCTAGTGTAACTAGCAAGAATACCACGAAAGCAAGAAAAAGAAGTACGCTATTAACTATTAACGTACCTGTCTCTTCCGAACGAATGAGTACTACTCTCAGAGACACACTACCATCGTTATCGGAAAGTCT
+
444<7=@BBB;66<<=AC>C@DDBB?BA@259==59.57<<<<<<?<@C=@=?AAABGGG3C@AAA??==;7;7.;7=99:+9>>292999&999.5D?9;<;9:49:@@<ACG@DBBCCCEGCBBCCCBBA?B:;:=?9::@A@@=A?B;;5;@??@??B@DDBCCB?BB@AAA?BBBBB:A@@<@ABBB3AA>A888@BBBA<A<B??@:>:=>BCCABECCBBB?B>@@@CAA>ABBDBBBBBBBBBBCCCCCAAAAACCC<>>AAD=BA9657A:A===
@ATNG8:04596:04022
GTGGTAGGACGAGCGTCTGAGAGGTACTCATTCGTTTCGGAAGAGACAGGTACGTTAATAGTTAATAGCGTACTTCTTTTTCTTGCTTTCGTGGTATTCTTGCTAGTTACACTAGCCATCCTTACTGCGCTTCGATTGTGTGCGTACTGCTGCAATATTGTTAACGTGAGTCTTGTAAACCTTCTTTTTACGTTTACTCTCGTGTTAAAAATCTGAATTCTTCTAGAGTTCCTGATCTTCTGTCGCTCTGTCACGTCTGCTACCATCGTTATCGGAAAGTCT
+
44:7<@C@D@@@CB@@@@:99AC>AACCCGD@C;;;9;C?C@BBBBBBB?BCBAA?C?CCCD@CACLCCCCCAB?ACDCD5BB@BEEH?DCBB?B<;5;<5;ICBDC?AABBBBA@>@CC?C?DCCCA;;;@CAAA>BBBBBA@@AAAA@>=00*000+/>*0)0@@@C?B@@;>995,57<49;;;;*>ABCC=AABBBA@@@@:@@@@0@?@@A;@=;;8;BCBB@@=@<@BCBBB?@@BBBBA;;;;;CBBAA@@;;:<=9???>A????B?BA<=877
@ATNG8:04597:03999
```
