## Supplementary material for "Massive Multiplexing Can Deliver a $1 Test for COVID-19": Fastq files for Ion S5 analysis of 24 indexed plates: E-gene_Plate07_Rep1_IonCode_0108.filtered.fastq (part 48 of 89)

```
GATGGTAGCTCACGTACGTCACACGTACTCATTCGTTTCGGAAGAGACAGGTACGTTAATAGTTAATAGCGTACTTCTTTTTCTTGCTTTCGTTATTCTTGCTAGTTACACTAGCCATCCTTACTGCGCTTCGATTGTGTGCGTACTGCTGCAATATTGTTAACGTGAGTCTTGTAAAACCTTCTTTTTACGTTTACTCTCGTGTTAAAAAATCTGAATTCTTCTAGAGTTCCTGATCTTCTGGGTGATCAGCGAGTATCTACCATCGTTATCGGAAAGTCT
+
CBCD@CBCBBBB@@@@96;CA@??@BBBAC@A?BCEG>EE?D=BCDCCCC@CCCCC?B>@@CC@C@BBCBBBBCG@BBBBA2AA?BBBF>DAA?@@:==+00/966(/333779:6888=@;??878<<<6BA::5;;;=>=@?AAB?>>>@@:;:;=ED=A<?:8;A;9750555;;-7375:::::)66555-5889222:::266666$5..-7373-/*/889;;;6:6:334<;6:??@7><=@@>?>=?797?9??@=C?88502788077.7:;;
@ATNG8:04601:04010
GATGGTAGTGCGTGAGAGAGAGACCCAGAAGATCAGGAACTCTAGAAGAATTCAGATTTTTAACACGAGAGTAAACGTAAAAAGAAGGTTTTACAAGACTCACGTTAACAATATTGCAGCAGTACGCACACAATCGAAGCGCAGTAAGGATGGCTAGTGTAACTAGCAAGAATACCACGAAAGCAAGAAAAAGAAGTACGCTATTAACTATTAACGTACCTGTCTCTTCCGAAACGAATGAGTACTATAGACTATCTGAGACTACCATCGTTATCGGAAAGTCT
+
@;;B?CCFBBBBBBCCCCBCCECDC>CBA?BAAADE@D?CBCCBBC?CC?B=@@@@@@@@+@>BCEBBB@C>>>:>A@ABBB5BC>C5;;;*;@A?BBCCCHCBB@BABBABCC@BCCCCBBBCCCFCCBBB@CCCC?BBCCBCCB7979?@<@CCCBBBD@BBAAAB@CF?>>>389898*:==9:::::.8A?AAAAAA=@@<@<@AAC;><>A@@@?;;;BB@@6:69@A;???=B@@AAABBBBBBC???CCCBBCBBBAB>BBABB?BBBC?BD=B?99
@ATNG8:04604:04013
GATGGTAGAGTACAGTGTAGTAGGACCAGAAGATCAGGAACTCTAGAAGAATTCAGATTTTTAACACGAGAGTAAAGTAAAAAGAAGGTTTTACAAGACTCACGTTAACAATATTGCAGCAGTACGCACAAATCGAAGCGCAGTAAGGATGGCTAGTGTAACTAGCAAGAATACCACGAAAAGCAAGAAAAAGAAGTACGCTATTAACTATTAACGTACCTGTCTCTTCCGAAACGAATGAGTACTACTCTCAGAGACACACTACCATCGTTATCGGAAAGTCT
+
555>9;;:;::455;;<:;;;//)//)/:<8=CB@@@?B@@;:5:::.//)/)//777;;;+;5===B?>=998>8?99999(9</7/3;;.;8858A==88://*/488)/6<48>;:952222855222'222238866678828;>>>;?BDB>>?C=A???BB@BA<B@?6875565&257355555'..(.;9.22222/5/5866497655==498>75558;5;?>09@A=@@BCCDCCCCBCFJDB;;;A@@;;;AC?BABCCABB@C=AA=@CBC
@ATNG8:04610:03992
GATGGTAGACATATCGTACTCTCTGTACTCATTCGTTTCGGAAGAGACAGGTACGTTAATAGTTAATAGCGTACTTTCTTTTTCTTGCTTTCGTGGTATTCTTGCTAGTTACACTAGCCATCCTTACTGCGCTTCGATTGTGTGCGTACTGCTGCAATATTGTTAACGTGAGTCTTGTAAAACCTTCCTTTTACGTTTACTCTCGTGTTAAAAATCTGAATTCTTCTAGAGTTCCTGATCTTCTGGATACACTCATGTGCACCTACCATCGTTATCGGAAAGTCT
+
44:<8=BCCCCBBBCCDCCECFCCCEDEGCBB@BCCI?CC?B@BBBBBCC@BBCCC?C?CBBB?B?AABBBAB8:9,9>888)=?2>A:80900/5===:BC<>=BBCC?A?AA>>@@7>?A:?:>@@AA@??<@@@A;@>A>>@>>>C>>>@@@@=?>>=CD=A;<<<AAAAAA9>>AAA5A:>9=;CAA.@@>@>6;;>88:A:;;<@@@A/A??@D;>:==9=?@A=>><>;>AA?>?<A??;?AA???AAA??@AA@@;99;5;666949=883=E;A@::
@ATNG8:04621:04028
GATGGTAGTATATCGCGTCGCTATCCAGAAGATCAGGAACTCTAGAAGAATTCAGATTTTTAACACGAGAGTAAACGTAAAAAGAAGGTTTTACAAGACTCACGTTAACAATATTGCAGCAGTACGCACACAATCGAAGCGCAGTAAGGATGGCTAGTGTAACTAGCAAGAATACCACGAAAGCAAGAAAAAGAAGTACGCTATTAACTATTAACGTACCTGTCTCTTCCGAAACGAATGAGTACACACTCTCATATGACACTACCATCGTTATCGGAAAGTCT
+
---5056>@AA?CBDDCIAAAGCDD@BBC?BCA@@B>B@CDDFGBB@BC@B@AAA<;;;;*9=BBBBBCCCBCB<??@BCCB5BB?B@BBB<BCDBFAAABBFCB?B@CC?BBC?AAAACBCCFDBBBB@A@@BB@@=@BCACBBB?B@B;;;;CCCCCBD>AABBBB@CC?BBB;?????8?@@=ABBBB3BB@C999B?@@@<@<B@@@<@<@?@@@?BCBDBDB=@=ACC>CED?BCBBBBBBBBBBABCCB>>AAAAACBB@BBBBD?DABB@CD:?:::
@ATNG8:04623:03991
GATGGTAGGCACTGCGCACACATCCCAGAAGATCAGGAACTCTAGAAGAATTCAGATTTTTAACACGAGAGTAAACGTAAAAAGAAGGTTTTACAAGACTCACGTTAACAATATTGCAGCAGTACGCACACAATCGAAGCGCAGTAAGGATGGCTAGTGTAACTAGCAAGAATACCACGAAAGCAAGAAAAAGAAGTACGCTATTAACTATTAACGTACCTGTCTCTTCCGAAACGAATGAGTACTATAGACTATCTGAGACTACCATCGTTATCGGAAAGTCT
+
A@AB?BDC@CABABBBBB@ABFCCG>CBB?CCCCBB@B@CCCCCCC@CC@C?A???@?@?0@?CCCCCBAA???9?@ADCCC5CC?B5;;;.;BF@CDBCDDCBB?B@BE@CCC?ABBCCCECCDCCCCCCC?CCCD?C@AAAA?@:@<@AB?BCCCCAAA=AAAABB?BB??>?;??99929@><@ABBB3BC@D;;;BBAAA7;8;AA@1838?BCD?DCCCA@@593:@@9???9>>>ABCBBECCBBBB@>BBCBBAAB>>;>AAAD@CCAA?BC=B887
@ATNG8:04627:04021
GATGGTAGTATCTGCACACTCTGTCCAGAAGATCAGGAACTCTAGAAGAATTCAGATTTTTAACACGAGAGTAAACGTAAAAAGAAGGTTTTACAAGACTCACGTTAACAATATTGCAGCAGTACACACACAATCGAAGCGCAGTAAGGATGGCTAGTGTAACTAGCAAGAATACCACGAAAGCAAGAAAAAGAAGTACGCTATTAACTATTAACGTACCTGTCTCTTCCGAAACGAATGAGTACACACTCTCATATGACACTACCATCGTTATCGGAAAGTCT
+
8::<:>DCBABCCCCCCBBCCCCCC@DAC@BCBBBB>B@CBBBBBC@BC?C?@?><<<<<,??ABBAAACC???8?@ABCEC5CC@B<B@@9@CCACCCCCCCBB?C?CC@DBB?BCBCCCBBCCCCDDBCB@CBBB@BBBB@A@B<@>AA@<@CBBBDDD@BCCBBB?CC?BAB>@@999,9<<;@BCCD3BB?BBBBBBBBA>A?DFDD9=:>?BBB@BCBBBBB?B?BBB>BBB?BBBCBBBBBBBBBBBBA>>CCBBBCBC?BBBBC?ADBB?CC?C???
@ATNG8:04628:04006
GATGGTAGCAGACGTGACAGAGCGCCAGAAGATCAGGAACTCTAGAAGAATTCAGATTTTTAACACGAGAGTAAACGTAAAAAGAAGGTTTTACAAGACTCACGTTAACAATATTGCAGCAGTACGCACACAATCGAAGCGCAGTAAGGATGGCTAGTGTAACTAGCAATAATACCACGAAAGCAAGAAAAAAGAAGTTACGCTATTAACTATTAACGTACCTGTCTCTTCCGAAACGAATGAGTACGATGAGAGAGCTCTCTCTACCATCGTTATCGGAAAGTCT
+
<<<>?BBDCABCAA<=CBBBHCCCCABBB@CBABAA=A>@@@@@?B@BC?C?A???@>>>.939@?997>:88818<?>@??0>B?>:>@@2@BB@CC@C@@@;;698@==BBA>@@C@@@@BAAACBBBCC@CCCD;;<CCCDCE@D?B;<6;BBACD@?=:::A@A=BA>ABG599??<5;;;899:9:9%8>;;<8??>A>>>=B=A??@<?<?BC;;7;@??@?@>A>BBC;CAB>@@BBAA>?????BCBCCC;:;?=;;;=;;;:>A=AB??;;?6>=88
@ATNG8:04630:03998
GATGGTAGCGAGCGAGTGTGTATACCAGAAGATCAGGAACTCTAGAAGAATTCAGATTTTTAACACGAGAGTAAACGTAAAAAGAAGGTTTTTACAAGACTCACGTTAACAATATTGCAGCAGTACGCACACAATCGAAGCGCAGTAAGGATGGCTAGTGTAACTAGCAAGAATACCACGAAAGCAAGAAAAAAGAAGTACGCTATTAACTATTAACGTACCTGTCTCTTCCGAAACGAATGAGTACAAGAGTACGATATGTCTACCATCGTTATCGGAAAGTCT
+
;55<7;:;==<<<9955=<@ADFGCAEDD@AA@BDF@C>A@@@@@@=@B>A@BCCCDDEE3D?BBCCCBBB;;;6;BAABBC5BD@C>BBBB1BCCBFCCAA;:;A=A>AA=ABB?BAA;<;CBCC@@@BBBB=A;::@CCBCCAA@=A@B;;;;CBBBBBC@FGC@?@=::4:@A5::??B;@=>9999999$9;8393@<=?A?4753@AA?F?=<BBBACBBB?;?;=79:;.;;;5;BA???BB@BA@B?=>CCCCBBB@@@,0/967:=:9;4>>4=/--
@ATNG8:04585:04064
GATGGTAGAGTATCATGTGTATCTCCAGAAGATCAGGAACTCTAGAAGAATTCAGATTTTTAACACGAGAGTAAACGTAAAAAGAAGGTTTTACAAGACTCACGTTAACAATATTGCAGCAGTACGCACACAATCGAAGCGCAGTAAGGATGGCTAGTGTAACTAGCAAGAATACCACGAAAGCAAGAAAAAGAAGTACGCTATTAACTATTAACGTACCTGTCTCTTCCGAAACGAATGAGTACACACTCTCATATGACACTACCATCGTTATCGGAAAGTCT
+
:55<:>CCCABBBBDAAADDCBBBB?BCD@C?@@AA>A?BBCCCCB?DD?D?CCCCBBCC1B@BCDCCCCECCC>CCAAAAA2@C=C:AAA9ACD@DAABBCDBA?A@BC?AAA=AABABBBBBCBBBDDDD@DCCC?CCBCBBBA?B@DBB>ACCCBABC@CCCBAB?BB>BBB===777.9?=?@@ABB2AC@C?>>BBBBB?B?>@@A8;8<BCCC@CCBCABB<@=@BB=BCC?BCCCDCAAAAACACAAA??ACAABCBB?BBBBC?CBBB?CC>B???
@ATNG8:04586:04051
GATGGTAGCACACGAGATCTCATCGTACTCATTCGTTTCGGAAGAGACAGGTACGTTAATAGTTAATAGCGTACTTCTTTTTCTTGCTTTCGTGGTATTCTTGCTAGTTACACTAGCCATCCTTACTGCGCTTCGATTGTGTGCGTACTGCTGCAATATTGTTAACGTGAGTCTTGTAAACCTTCTTTTTTACGTTTACTCTCGTGTTAAAAATCTGAATTCTTCTAGAGTTCCTGATCTTCTGGTGTCTGATCTGTATCACTACCATCGTTATCGGAAAGTCT
+
@@>A>@AEDDCC@@@CCHDBCBA>CDCCDCBA?ACHH>CCBF@CBBBCCC?BBCBC@D@CDCD?A>?BDFBBABC@CBCBB3BA<@???5<BA@=AAA<@A<><?C>>;>BBBDCBB<ABB>@;>@?::;>><@AAA<A:;;>>>@@@@B>>>>?<:;:=AA;@<>>???@?<<5;;==4=7=7888889%8@///+/<;//.966819787)5788A;B;?@9?@@A;;;<A<AA@?>>:==B<@@?::;=>>C:9:DDD>==D;???AA<AA@@<??9?AA;
@ATNG8:04594:04072
GATGGTAGTAGTACACTAGTCATACCAGAAGATCAGGAACTCTAGAAGAATTCAGATTTTTAACACGAGAGTTAAACGTAAAAAGAAGGTTTTACAAGACTCACGTTAACAATATTGCAGCAGTACGCACACAATCGAAGCGCAGTAAGGATGGCTAGTGTAACTAGCAAGAATACCACGAAAGCAAGAAAAAAGAAGTACAGCTATTAACTATTAACGTACCTGTCTCTTCCGAAAACGAAATGAGTACGTGTGACGTACGTGAGCTACCATCGTTATCGGAAAGTCT
+
C>AB@BB@@ABA@@@AAAA@;BA;;5;;9.4<>@00*04=>>665<5:::>844///000$/30----/7//)/;57:;>@A@+?>9A2:;;-000+00/7799>>7;9;>8<<<<?AA@@CGDIFCCCBBBB>A;<;<@@AABBBB?A?B;;69@@@@A<B>BAA??@9>;7;@9389333(333,3888<='=?=@=@0//78992725775,2,28<<<:>><??993929999-9977(3799<===88===??:>A>?9:9AAAB?ABBBC@BABB@BC=BA??
@ATNG8:04595:04065
GATGGTAGCACGACACGACGATGTGTACTCATTCGTTTCGGAAGAGACAGGTACGTTAATAGTTAATAGCGTACTTCTTTTTCTTGCTTTCGTGGTATTCTTGCTAGTTACACTAGCCATCCTTACTGCGCTTCGATTGTGTGCGTACTGCTGCAATATTGTTAACGTGAGTCTTGTAAAACCTTCTTTTTACGTCTACTCTCGTGTTAAAAATCTGAATTCTTCTAGAGTTCCTGATCTTCTGGTCTACTACACTGTACTCTACCATCGTTATCGGAAAGTCT
+
>::C@CBBCBBC=BB@BBA;69?@BBBBCB@A=@@?B=AC@C@CBCDDCB?CCCCB?B@CCCC@B?B:::DCBBB?CCCCC3?<;>??A;A@?@?????@@;??@CBB>AABCBA@A=??>=A;?@@>>;::=BA:;8;AAAA@@@@AAAA@;:;<===<@A=A<@@===DDAB<@@@>=/<08188888(9>>>>>?888=@@@@A<AAAA/AAAAA;><>?:?>@@@??<?=D@@@AA<@>@98::ABB@=>====>===AAA;?>>>A=>==A<AD:==<=
@ATNG8:04595:04085
GATGGTAGCAGACGTGACAGAGCGCCAGAAGATCAGGAACTCTAGAAGAATTCAGATTTTTAACACGAGAGTAAACGTAAAAAGAAGGTTTTACAAGACTCACGTTAACAATATTGCAGCAGTACGCACACAATCGAAGCGCAGTAAGGATGGCTATTGTAGCTAGCAAGAATACCACGAAAGCAAGAAAAAGAAGTACGCTATTAACTATTAACGTACCTGTCTCTTCCGAAACGAATGAGTACCTCTCAGACGCTCGTCCTACCATCGTTATCGGAAAGTCT
+
AAAC@DBBCCCCCBBCCBCCDCFCC@CCC@BCBC@@?A@CCCCAA@?AA@B@BCBA@@AA2@?BBBABBCDCCC>CA:;:::*:@>C5;;;.:AA=BCCCCCC@@=@=@C@CCC?BBBCDDCCCCDCCCBBB@BBCF@CBBBBBBB@C?C??>?@AA<@@?BCBBBDEABB?@@@@BB???<?CC?BBDBB2AA>ABCDDCCED@C>A@BB?B@CCEFE@CAAAAAA8:8:BC;CBA>BBBBDCC?BBBBBCCBBBA@>>><??A;?888B?BABB@BB=BAAA
@ATNG8:04597:04071
GATGGTAGTACATGATAGACGACACCAGAAGATCAGGAACTCTAGAAGAATTCAGATTTTTAACACGAGAGTAAACGTAAAAAGAAGGTTTTACAAGACTCACGTTAACAATATTGCAGCAGTACGCACACAATCGAAGCGCAGTAAGGATGGCTAGTGTAACTAGCAAGAATCCACGAAAGCAAGAAAAAGAAGTACGCTATTAACTATTAACGTACCTGTCTCTTCCGAAACGAATGAGTACGTGTGCGACTTGTCTCCTACCATCGTTATCGGAAAGTCT
+
;444.44>CCDCBBBBBBBB@@ACB?BBB?BBBA@B7;59>>==9;6:@:>7??;9;;;;*5;<AB?JBBCCCB<BC;;;;;*;A=A5;;;6;CC@CBAABBB;;4;6;B?CDC@AAC@@@BBBBBB@AABC?CCCC@CCDCCCBB?B>B;;8<CCIBBBD?BBBBBD>@@<>A=A;;;=5=00,0@@@D0DD<>000>=@BD@C?9997<@<AADCC@BCBBBBB>B@BBD?CCC;;;@A??????@?=>A9949@AAA?CBB?B:::A<??D@18818>@A
@ATNG8:04599:04089
GATGGTAGAGAGAGCTCTCTCATCGTACTCATTCGTTTCGGAAGAGACAGGTACGTTAATAGTTAATAGCGTACTTCTTTTTCTTGCTTTCGTGGTATTCTTGCTAGTTACACTAGCCATCCTTACTGCGCTTCGATTGTGTGCGTACTGCTGCAATATTGTTAACGTGAGTCTTGTAAAACCTTCTTTTTACGTTTACTCTCGTGTTAAAAATCTGAATTCTTCTAGAGTTCCTGATCTTCTGGGTGCGCTACAGTCTCTCTACCATCGTTATCGGAAAGTCT
+
944:5:B@AABCCCB;;;DCGDCCCDBBBCCCACCCC=BC@C@BBBCCCC?CCCAA?A@CCBB?B?AABBBBBBA?><<<<,=;1;>@@;ABBB?BBA<@@;>=?B??=@BCCCBAA?A??;?:?=>>>:::<A@@@:>>A?@?>=>@AAA><<=9<=><AA7;7;>>>@???A<>>@@?2?6;7;>EDD/@@?@@:@>==@@>=>@=====,:///=9=7??;?@@A@?><><A@@@@@6<7791:<<A@@???@@@@@@@C@?<>;;;B=@@@B:8818;8/
@ATNG8:04601:04068
GATGGTAGTGCGTGAGAGAGAGACCCAGAAGATCAGGAACTCTAGAAGAATTCAGATTTTTAACACGAGAGTAAACGTAAAAAGAAGGTTTTACAAGACTCACGTTAACAATATTGCAGCAGTACGCACACAATCGAAGCGCAGTAAGGATGGCTAGTGTAACTAGCAAGAATACCACGAAAAGCAAGAAAAAGAAGTACGCTATTAACTATTAACGTACCTGTCTCTTCCGAAACGAATGAGTACGTGTGACGTACGTGAGCTACCATCGTTATCGGAAAGTCT
+
A@AC@BBABBCCCCCBBCCBCCAAA<ACB?CCBBCG@C@BBBBBBB?CB>B@AAA9::::':<ABBDCBBB<<;7<>=?@@A0@E>C5;;;*9@C>BBCBCCCBB?B@BC@CBB@BBCBCBBCCDCCCBCCC@CCDC?BABBBABB?B?B@@>ABCCCCCD=@?AABB=A@6;:6(//////&//707BBAB1==:8:<@<;8::18157:=;A==;BBB=@@>>>;=9?<@CB>BAA>AABCCDBBCB@?ABECCCBAAA@CCCA=ABCCC?CAAA>AA;@???
@ATNG8:04603:04044
GATGGTAGTACATGATAGACGACACCAGAAGATCAGGAACTCTAGAAGAATTCAGATTTTTAACACGAGAGTAAACGTAAAAGGAAGGTTTTACAAGACTCACGTTAACAATATTGCAGCAGTACGCACACAATCGAAGCGCAGTAAGGATGGCTAGTGTAACTAGCAAGAATACCACGAAAGCAAGAAAAAGAAGTACGCTATTAACTATTAACGTACCTGTCTCTTCCGAAACGAATGAGTACTGCGTCTCACTCTCGCCTACCATCGTTATCGGAAAGTCT
+
=<:@?B?@?CBBBCCBBBBCDDBCB@CCC@GGGE;;=;?CC@@ABB@BB?B@BBCCCDCD5DADCCCCCCCCBF>CCBBBB;B?C?D4:;;-;BB@CCFA@ACDDAD@BB@BBC@CCDBABADGDDDCCBCC@CCCC?BBBBBBBB=B?BBB?BCEDBCBC@CBCA@@>AA>@::5:@A@B;999;?DDGD2BB?BBBA>>?AA499:CCD?A>>@CCF@DEA@@A@5;4;AA=ACC@AA@BBBCBBBCCDCBBCCBCB@@?@CC@CAABD@FBBB@CC?CC@@
@ATNG8:04604:04059
GATGGTAGAGTACAGTGTAGTAGACCAGAAGATCAGGAACTCTAGAAGAATTCAGATTTTTAACACGAGAGTAAACGTAAAAAGAAGGTTTTACAAGACTCACGTTAACAATATTGCAGCAGTACGCACACAATCGAAGCGCAGTAAGGATGGCTAGTGTAACTAGCAAGAATACCACGAAAGCAAGAAAAAGAAGTACGCTATTAACTATTAACGTACCTGTCTCTTCCGAAACGAATGAGTACTACTCTCAGAGACACACTACCATCGTTATCGGAAAGTCT
+
A;>B?BBBCCCCDBBBCCCDEECBB?BDDACBCB@@?@@BBCBBBB@BG=?=?AAAABBB3B?DBBBBBBBBBB=AABBBBB2AB?A=AAA9AFIBCCCCCCDCC@C@AA>ABB@CCCBDBBBCCCCCCDBB?BBCC?AABBBB??<@=A@@>ACCBCBCC?BCCAAA@BB?BBB<??99929@@=BBFDC2CC?C?>>BAA@?:?<@B@@;>;>@B@@>@BBBBBB8:8:BA=B@?=?BBCBBBBBBBDBB@@@BBCCAA@@@A<?>>>B=??@@<?@8@656
@ATNG8:04613:04084
GATGGTAGTAGTACACTAGTCATACCAGAAGATCAGGAACTCTAGAAGAATTCAGATTTTTAACACGAGAGTAAACGTAAAAAGAAGGTTTTACAAGAACTCACGTTAACAATATGCAGCAGTACGCACACAATCGAAGCGCAGTAAGGATGGCTAGTGTAACTAGCAAGAATACCACGAAAGCAAGAAAAAAGAAGTACGCTATTAACTATTAACGTACCTGTCTCTTCCGAACGAATGAGTACACATCGTCGTGTCGTGCTACCATCGTTATCGGAAAGTCT
+
8<49.4::9@?A?;;;;;;;>B>9:09@?3:@;:9B?C?B>>695;;?@?>:=B995<:>'=:994@<@@688A9==@;<<<*9949.555&/994//)///69//)-38838-//;;;??>?666BB@?65.494405;<;<;9=19299949BBBCDAC=CDBCBB???>?B>8=<877)8<=2877889%9?<AAB>@>===8=166<:4<788;;;508.----3;8;;6==<7==?======B@@>A?===///::::=>8=:::B@BBBB>BC>8878
@ATNG8:04618:04063
GATGGTAGGCGTGTGAGAGTCTGCCCAGAAGATCAGGAATTCTAGAAGAATTCAGATTTTTAACACGAGAGTAAACGTAAAAAGTAAGGTTTTACAATGACTCAGCGTTTAACAATATTTGCAGCAGTACGCACACATCGAAGCGCAGTAAGGATGGCTAGTGTAACTAGCAAGAATACCACGAAGCAAGAAAAAGAAGTTATCGCTATTAACTATTTAAACGTACCTGTCTCTTCCGAAACGAATGAGTACGTTGTGCGACGTGTCTCCTACCATCGTTATCGGAAAGTCT
+
77//+/9;3:666==>BBCBA===>65//7///<::29.5.5<9995;9.5.55555555$5.599997;///7.7///;;;+//;49)///&/3/)///////////;5=6:9,3333(3766/////--5------878388522555+2,258;?747?@>><A::78;<>?0//8066//*/;;8;==>>*..(..(.....2676:277255'52'.3/...288-..;26268;.233,337;;<<33.377975557::7777;;<;@A7558<;>;277.3---
@ATNG8:04619:04056
GATGGTAGTGTGTCTCTGAGAGTAGTACTCATTCGTTTCGGAAGAGACAGGTACGTTAATAGTTAATAGCGTACTTCTTTTTCTTGCTTTCGTGGTATTCTTGCTAGTTACACTAGCCATCCTTACTGCGCTTCGATTGTGTGCTTACTGCTGCAATATTGTTAACGTGAGTCTTGTAAAACCTTCTTTTTACGTTTACTCTCGTGTTAAAAATCTGAATTCTTCTAGAGTTCCTGATCTTCTGGTATGTCTAGTGTACTACTACCATCGTTATCGGAAAGTCT
+
44485:<BBDAA;?<<<A@ABACCCCBBBC;;:;BAB;BA?A?ABBBBCC@BBBBC@CBCABAACGCEGEFCBBA=BBBBB5BC@BBBC=CBBB>BCC@EEAEDDBCC=BCCBBBBC@CBB?B@CCCCDBBB@BBBB@CCCCCCC@CCDCCCC@A?ABB@CC@C@CBBBBCBAB>A@@@@;@=C=:::99*:BBBC9::BBBBCBBCADEDG3BAA;;8;=A@@BBDDCCC@CA@C@DCC=@@B@CCECDCCCCBCCDCCCCBBB@AABA@<@B?A6;;6;A@@
@ATNG8:04625:04072
GATGGTAGTATCTGTCTACGAGAGCCAGAAGATCAGGAACTCTAGAAGAATTCAGATTTTTAACACGAGAGTAAACGTAAAAAGAAGGTTTTACAAGACTCACGTTAACAATATTGCAGCAGTACGCACACAATCGAAGCGCAGTAAGGATGGCTAGTGTAACTAGCAAGAATACCACGAAAGCAAGAAAAAGAAGTACGCTATTAACTATTAACGTACCTGTCTCTTCCGAAACGAATGAGTACACACTCTCATATGACACTACCATCGTTATCGGAAAGTCT
+
444:7=BBBB;66<<<<ACCDCCA@=@;;5;@?>99.45<>;:::?:>>?C<?>;77777$71;;3333;888<23344444$4>:>.999&9@@=@AB?:;9@B=B?AA=@A?;@A@@@BBBCCCCCBBEEA@AAC@CAAAA@?C>B>BA@>AGBBBCCC?BBBCCC?BB?BBB@CAA@D=@?@;@@@@@/@A=AAAAA;;;@;>;>>?E=@<>=@@@>ABBCBBB?B?CCD<AAA<????>BBBBBBAAAABA>>BBBA@BBC8B@<<=8;;;?>DE>B::9
@ATNG8:04595:04115
GATGGTAGTGTAGTGCGCGTCGTCCAGAAGATCAGGAACTCTAGAAGAATTCAGATTTTAACACGAGAGTAAACGTAAAAAGAAGGTTTTACAAGAACTCACGTTAACAATATTGCAGCAGTACGCACACAATCGAAGCGCAGTAAGGATGGCTAGTGTAACTAGCAAGAATACCACGAAAGCAAGAAAAAGAAGTACGCTATTAACTATTAACGTTACCTGTCTCTTCCGAAACGATGAGTACGTGTGACGTACGTGAGCTACCATCGTTATCGGAAAGTCT
+
:::=7<;@@@BBBABBAAABBB9;66CC@BCB@@B5@<@>>@ABB;;9@E@?A=9;;<.4:;?>;AA@:84=18449@<@)@B?A5;;;59=@<9929<984<=8;8::6:?C>@AAB??<777BBB@==A;@B?@;??@???@A<@798C?A@@@000<9<;889939@=??>>??77728>?9<<==?.<A>A999A@??>9?<>CAA<>7@//)//59//59994857::4/00/;;;/73<:::;88<ABB===CBBBBB@B>>>@>A@@A4992:A;:
@ATNG8:04598:04134
GATGGTAGATACTCGCTGATACACCCAGAAGATCAGGAACTCTAGAAGAATTCAGATTTTTAACACGAGAGTAAACGTAAAAAGAAGGTTTTACAAGACTCACGTTAACAATATTGCAGCAGTACGCACACAATCGAAGCGCAGTAAGGATGGCTAGTGTAACTAGCAAGAATACCACGAAAGCAAGAAAAAGAAGTACGCTATTAACTATTAACGTACCTGTCTCTTCCGAAACGAATGAGTACTACTCTCAGAGACACACTACCATCTTATCGGAAAGTCT
+
:<8:7955?DCCCB@9:<;;<CDDD=@@B?;99A::4:;>?@@DBC<?=7:488987777$3389>@>AAA99:,9?>=999'9939.555&5<<7566;9@;9;7;>AC=@@B?BBCC@@ABCBBBCB;;;?BB;;8;A@@ACBB?@?@00,0>>=@@AB?@@??;?8?:8??:/33:;;5@<<8BBCCC2AA@B<<<<<559172887@399>5:;C=@???<<;7:6766.6//)//9;><><?<<<?<<8<886///33383:22249;8626;08...
@ATNG8:04600:04111
GATGGTAGAGAGACTGTAGCGCACCCAGAAGATCAGGAACTCTAGAAGAATTCAGATTTTTAACACGAGAGTAAACGTAAAAAGAAGGTTTTACAAGACTCACGTTAACAATATTGCAGCAGTACGCACACAATCGAAGCGCAGTAAGGATGGCTAGTGTAACTAGCAAGAATACCACGAAGCAAGAAAAAGAAGTACGCTATTAACTATTAACGTACCTGTCTCTTCCGAAACGAATGAGTACGATGAGAGAGCTCTCTCTACCATCGTTATCGGAAAGTCT
+
8:<B>??A>A=@;555599555>:<5<CC@CB;;;;7;<AA@995@;@?=?<?????CAC.?389;8;<=9377)77:????,>@=@:CDD7@??<@655<B>@@=A=AB?BBB=@@@?@BABCCBBAB@;;7;A?A=;;:AAAAC<@;@;;6;@?>@CA@;???>=A9>>;@@@8?>@@=777>BBCCC2A@?>>>>>95//171///>5;5;;CAA?CCCB???9>9>@@6>?@4:9>?B?;;>000=::678222797755.5:523.3/53(..'....
@ATNG8:04600:04121
GATGTAGCAGACGTGACAGAGCGCCAGAAGATCAGGAACTCTAGAAGAATTCAGATTTTTAACACGAGAGTAAACGTAAAAAGAAGGTTTACAAGACTCACGTTAACAATATTGCAGCAGTACGCACACAATCGAAGCGCAGTAAGGATGGCTAGTGTAACTAGCAAGAATACCACGAAAGCAAGAAAAAGAAGTACGCTATTAACTATTAACGTACCTGTCTCTTCCGAAACGAATGAGTACGATGAGATCTCGTGTGCTACCATCGTTATCGGAAAGTCT
+
?@@BBBBBBCCCCCCBBBCCCCCC?CCC?CCDBBB?B?BBCDBA?>AD?B?BCA88889.9?CFBBBCCC999,9>9;;;;*;B;@4;;09@B=CDBCDDDA@>A?BC@CCC?BBCCBCCBEBBBDCBB@?CDDC<AAAB???C>B?BBB@BCCDDC@?=?AA@AA>@B?AAA<>>AA?9@==999999(:><@?>?CCC@?;@<A@>>:><AACAA>AECCBCB>A?ADF@CAA?BEBBBBCCCCC@AACC>>>???==>??::;;//-/@@>9@@1;888
@ATNG8:04602:04135
GATGGTAGATACTCGCTGATACACCCAGAAGATCAGGAACTCTAGAAGAATTCAGATTTTTAACACGAGAGTAAACGTAAAAAGAAGGTTTTACAAGACTCACGTTTAACAATATTGCAGCAGTACGCACACAATCGAAGCGCAGTAAGGATGGCTAGTGTAACTAGCAAGAATACCACGAAAGCAAGAAAAAAGAAGTACGCTATTAACTATTAACGTACCTGTCTCTTCCGAAACGAATGAGTACACATCGTCGTGTCGTGCTACCATCGTTATCGGAAAGTCT
+
///=6=8AAADCCABADDDCBBCCH?BBB@CBCC:::;?BBCCCBB?BB?B?AAA99999(::@AABBBC@>>>5<?;;;;;*;C<@<@@@3ABB?BCHCDBB;;;0;@AA?BCC@CCC@AABCECCBCCCBB>B@AAAAAACCBBB@D@C;;;;BDDDCBB@???BBB@BB?BAA999CDD<@9939:::::%:?;=979CGDBC;D;A@@@;@;>>BCC@AAACA@@797:AC>CBB?BBABADBBBBBBCCCDBCBBB??@CCB@CC???@CBBB?BD@D:99
@ATNG8:04607:04101
GATGGTAGAGAGAGCTCTCTCATCGTACTCATTCGTTTCGGAAGAGACAGGTACGTTAATAGTTAATAGCGTACTTCTTTTTCTTGCTTTCGTGGTATTCTTGCTAGTTACACTAGCCATCCTTACTGCGCTTCGATTGTGTGCGTACTGCTGCAATATTGTTAACGTGAGTCTTGTAAAACCTTCTTTTTACGTTTACTCTCGTGTTAAAAGTCTGAATTCTTCTAGAGTTCCTGATCTTCTGGGCTGCGCTGATATGCGCTACCATCGTTATCGGAAAGTCT
+
955:5:ACBCCCBBCBBBCCCCKCCBBBBBBD@CCCC>CG@C@CBBCCDB@CBBAB>B?BBBC@D>@?ACCCCBB?BBCCC1???CCCB;CBBB>BBB?BC;==@BAA<??AABBBC?@@@8:88@>>>>??=CAA@;====??A@@@A>>>;;<:9<<<<<9<<??>>>AAAA9?;===.;-/-/;===,;;///*8>>===>=8838AA5A@;<<A=A=@@=@??@:;;<A=???@==989;@6<///====@>>>>>>@;;;:=????;?A;;8;B:AAAA
@ATNG8:04608:04101
GATGGTAGACATATCGTACTCTCTGTACTCATTCGTTTCGGAAGAGACAGGTACGTTAATAGTTAATAGCGTACTTCTTTTTCTTGCTTTCGTGGTATTCTTGCTAGTTACACTAGCCATCCTTACTGCGCTTCGATTGTGTGCGTACTGCTGCAATATTGTTAACGTGAGTCTTGTAAAACCTTCTTTTTACGTTTACTCTCGTGTTAAAAATCTGAATTCTTCTAGAGTTCCTGATCTTCTGGATATGAGTGACTCGTGCTACCATCGTTATCGGAAAGTCT
+
944<8=CCCCCCCBBCCCCBCCCCCBBCC@@@<@BBB=@B>B>@@@CCCB?BBBBB?B?BBBB>B@BBBBBBA:A>BBBBC3BA=?>>?7;999?CCB@BC>AAACCC?BB@;;;>>:>=D<@=@===>@==8=;;;9==?@A;;;AB???>>>><>??<AA<A<@@@??AB@@<>>@@@5@;@;>>>>=/==::;6;?>?>><:<<18888(6:::A<?<?C=CAAA?@@=C=???@>>;>>A<@>====///=6666;;AAAB=A>>>><;;;D=BB9@???
@ATNG8:04612:04129
GATTAGCACGACACGACGATGTGTACTCATTCGTTTCGGAAGAGACAGGTACGTTAATAGTTAATAGCGTACTTCTTTTTCTTGCTTTCGTGGTATTCTTGCTAGTTACACTAGCCATCCTTACTGCGCTTCGATTGTGTGCGTACTGCTGCAATATTGTTAACGTGAGTCTTGTAAAACCTTCTTTTTACGTTTTACTCTCGTGTTAAAAATCTGAATTCTTCTAGAGTTCCTGATCTTCTGGTAGAGCGTGCATATATCTACCATCGTTATCGGAAAGTCT
+
A?A=AABBBBBBCCCCC:;;CBCBCBBA@@>@CCD>BB?BACCBCCCD?BBE@@?@@CCCC@C@CAAACBBBC?BBBBB3BC=@999.7BDC@CCD@BB:;;ABCC@BBBBBAAA?BBF?@;@@@AA<==<AABB<@@@>===???>>>AA@@<@@@;??=A<@@@===>>><@@ABB5B=B=;;;;:*:=////)//////97-/(/666'33889594995:>>98<857499;989-//848>@;77///===@@?@?AAA=ADA==:=>>><AD;D>>>
@ATNG8:04614:04092
GATGGTAGTAGTACACTAGTCATACCAGAAGATCAGGAACTCTAGAAGAATTCAGATTTTTAACACGAGAGTAAACGTAAAAAGAAGGTTTTACAAGACTCACGTTAACAATATTGCAGCAGTACGCACACAATCGAAGCGCAGTAAGGATGGCTAGTGTAACTAGCAAGAATACCACGAAAGCAAGAAAAAGAAGTACGCTATTAACTATTAACGTACCTGTCTCTTCCGAAACGAATGAGTACAAGATATACGTATAGCTACCATCGTTATCGGAAAGTCT
+
@@A?=ABAABBBCCCCCCCCDAABB=ABB?BACB;;;;?BAHGC;;;;C@CHECBBBBBB2A?BBBCCFDBBBB<@A@@AAA0AA=A=@@@9ACCACAAACCD@@?AGCC@BBB?BCCCCDCCCECCCCBBB@BA@@<@AAAAABC@D@CBC?CAACCCDB?BBCCBB?AA=???<@@:::2877<88989(7>;A8:9EA@@@=A<>>??;?=CBDBB?BBBBA@C5:6:BB=BCC?BAABBECB?BBBBBBBCCAA@@???A=B;;;B=A@@@=AA9>:::
@ATNG8:04615:04104
GATGGTAGTACATGATAGACGACACCAGAAGATCAGGAACTCTAGAAGAATTCAGATTTTTAACACGAGAGTAAACGTAAAAAGAAGGTTTTACAAGACTCACGTTAACAATATTGCAGCAGTACGCACACAATCGAAGCGCAGTAAGGATGGCTAGTGTAACTAGCAAGAATACCACGAAAGCAAGAAAAAGAAGTACGCTATTAACTATTAACGTACCTGTCTCTTCCGAACGAATGAGTACCTCTCAGACGCTCGTCCTACCATCGTTATCGGAAAGTCT
+
:44<7=BCCCCBBBCBBBCCBC@AC@DDCACCB@A@7;9;AABBBB@CB=@=?A<@@=BB1BACCCCCFBCCCE>DB?>>>>0=A=?2:;:.;CDAFCCCCCD998;@CEADDD=@@CCCBBBBDBBBCBBC@DCCC?BBCCFEBB?CBCCC@CCCCBDCC@BBB@@@@CC@BBB===777*:>=;::9:9.9B?B:::BBCED?C?BBBA>A>>?CDCAEBBBBBB?B?BC?B@@>@BBBBBB?AAABBBBBBABBBBB>BCC??><AD@CCCC>@?<?>>>
@ATNG8:04615:04128
GATGGTAGCTCGCTGATGATATCTCCAGAAGATCAGGAACTCTAGAAGAATTCAGATTTTTAACACGAGAGTAAACGTAAAAAGAAGGTTTTACAAGACTCACGTTAACAATATTGCAGCAGTACGCACACAATCGAAGCGCAGTAAGGATGGCTAGTGTAACTAGCAAGAATACCACGAAAGCAAGAAAAAGAAGTACGCTATTAACTATTAACGTACCTGTCTCTTCCGAAACGAATGAGTACACACTCTCATATGACACTACCATCGTTATCGGAAAGTCT
+
::8?<?::;;CCCBCCDBABCBBBC?BBB?<;;B;;6;?@@@CDBB?AA=A;@>?99999'82<=>?=>CCABB=@@@@@@@,@@=@4:::&9BB=BBCCBCCBA<@<@A?BEFHCB@AABBBC;;<DCCDD@BCCB?BBCCCCCC@C@CBB>BCAAABCB@BAAABB?BB>9999==:9929=<;=????.:@<@000@<>;;6;:=@AA8;7;@BCC?BCAA@??<?=?CD>CFC=??AAABBBBBBBCBBBA==CCBBBBBC?B@??B?CBBB?BD?CBBB
@ATNG8:04617:04118
GATGGTAGCTCTGCTCTGACTCTCGTACTCATTCGTTTCGGAAGAGACAGGTACGTTAATAGTTAATAGCGTACTTCTTTTTCTTGCTTTCGTGGTATTCTTGCTAGTTACACTACCATCCTTACTGCGCTTCGATTGTGTGCGTACTGCTGCAATATTGTTAACGTGAGTCTTGTAAAACCTTCTTTTTACGTTTACTCTCGTGTTAAAAATCTGAATTCTTCTAGAGTTCCTGATCTTCTGGGCTGCGCTGATATGCGCTACCATCGTTATCGGAAAGTCT
+
@:;>7@BCCBCBCBCBCBBCCCCCCCCCCDCB?BCCC=CC@C=@BCDDBB?BCCCB?A?BCCC@C@CCCCCDCCC=@@@@>0AG>BBBB=@ABC@FCEACC@BBCBCC@BBCCDDC?CBC@B?BBCBAACC@CAAA@BBBBBBBBBBCBCBBAA>BCC?BB@B@BBBCDCCBB>BBABA3A=@=ABBBB0BCBBB>BACBCCDCBB?BBBB5BCCBBAC@DC?BCCCBAA?A@BBBDCC>A@BA:A@@@@BABCJCCCCCBBCD@BBBCEAIHCC?BB>BC@@
@ATNG8:04599:04182
GATGGTAGTGATACAGATCAGACACCAGAAGATCAGGAACTCTAGAAGAATTCAGATTTTTAACACGAGAGTAAACGTAAAAAGAAGGTTTTACAAGACTCACGTTAACAATATTGCAGCAGTACGCACACAATCGTAGCGCAGTAAGGATGGCTAGTGTAACTAGCAAGAATACCACTAAAGCAAGAAAAAGAAGTACGCTATTAACTATTAACGTACCTGTCTCTTCCGAAACGAATGAGTACACATCGTCGTGTCGTGCTACCATCGTTATCGGAAAGTCT
+
>CCC@CBBBBBBCBBBBAAA;6<A?=>A@=BAB@:;697?@@BBBB?<A8?9?>@=====+>6A==BBBBBAA<(3344444$4;5:.///&/;;)//<<<>>?C@D?BB@BDD@CCCDCCCCCCCBBCCDD?CCBCCDDEBA@AB>A@C@@?@CBBBBBA?BBBBBB?BB????<>?BEC=@::3:::::.:A?B888BBBAA<A:>>>><@=A@CBB?BEBBABB7:7:BA9D:99:BCBBBBCBBBBBCDCBCBCBBAADDB@AAAEC@DBBB<?>:?CAB
@ATNG8:04609:04183
GATGGTAGAGTATCATGTGTATCTCCAGAAGATCAGGAACTCTAGAAGAATTCAGATTTTTAACACGAGAGTAAACGTAAAAAGAAGGTTTTACATGACTCACGTTAACAATATTGCAGCAGTACGCACACAATCGAAGCGCAGTAAGGATGGCTAGTGTAACTAGCAAGAATACCACGAAAGCAAGAAAAAGAAGTACGCTATTAACTATTAACGTACCTGTCTCTTCCGAAACGAATGAGTACACATCGTCGTGTCGTGCTACCATCGTTATCGGAAAGTCT
+
@::D@CBAAACCCCCBBCCCBBBBD@DCC?CCBA@@=@?BBCBBDC@CC?C@CDB:::::*;>BBCEEFCCCBB9AB;<<;<$9;5:4955&5>>BBBBDCECAA?C@BB?BCC@CCCCCBCBBCCCCCBBC@CBBC@BBBADC@A>A?BA@>ABBCBBBA?AAAAAA>BB?C@@<?A>==6=9939CCCC3BB?????BB@BB<@;@@@@<@<@?CBB@DCCFAAA?B?BCC?CDC@BBBBBCCCCBBBABDDBBACCBBBBCC@BAABC@CC??<?@:@ABB
@ATNG8:04614:04189
GATGGTAGCGCACACATAGATACAGTACTCATTCGTTTCGGAAGAGACAGGTACGTTAATAGTTAATAGCGTACTTCTTTTTCTTGCTTTCGTGGTATTCTTGCTAGTTACACTAGCCATCCTTACTGCGCTTCGATTGTGTGCGTACTGCTGCAATATTGTTAACGTGAGTCTTGTAAAACCTTCTTTTTACGTTTACTCTCGTGTTAAAAATCTGAATTCTTCTAGAGTTCCTGATCTTCTGGGTGTATCAGCGAGTATCTACCATCGTTATCGGAAAGTCT
+
////498===BC>==;<<>B==B@@@??BBBB@CEDE>CB@BAA@ADDCC>A<<<<8=466>B0:99A@;965<?;:<<<<)<;5:454)4:==:>@@;@B79;BABB?BCAABBBB?BAA=@=ABBABB;;7;BAC?CCCCCCDCLBBABCDCCADCC>@@=@?CBDDCAA;;:;CCEE;C5;5;;;;;*;A@@A/;;;:@@A??9.5555$5555;16.6=8<AB@@?C>@<AB@AAA>A;;;0;ACABDCCBBBBABACCCC?@ACBA>A@@@5;;0;;@@
@ATNG8:04625:04153
GATGGTAGGCGTGTGAGAGTCTGCCCAGAAGATCAGGAACTCTAGAAGAATTCAGATTTTTAACACGAGAGTAAACGTAAAAGAAGGTTTTAACAAGACTCACGTTAACAATATTGCAGCAGTACGCACACAATCGAAGCGCAGTAAGGATGGCTAGTGTAACTAGCAAGAATACCACGAAAGCAAGAAAAGAAGTGCGCTATTAACTATTAACGTACCTGTCTCTTCCGAAACGAATGAGTACGAGAGTCAGAGCAGAGCTACCATCGTTATCGGAAAGTCT
+
888@<A@A?B@BBBCBCDC@@@@A>3>BB?BAABBB?B?BBB@@@B?;;8;<@@B;;;;;':<BA???@BCBCD:@<:000*0;5;5;;;*0)/>;>:@B@B@??:?<;:4;;;5:;@>>;;;==@??????:==;;7;>@@>==A=A<@897:CBBBBBB?BC@@AA>AC?AAA>A>??B>BCE>====/8818==??>>>A=C=>>>>:?9>;;8718AAA;;;7;4:??189B?@ABAAA@9:9@@>>ACBDACAAABB@@<==ABC?BBA?,00*09//
@ATNG8:04625:04154
GATGGTAGAGAGACTGTAGCGCACCCAGAAGATCAGGAACTCTAGAAGAATTCAGATTTTTAACACGAGAGTAAACGTAAAAAGAAGGTTTTACAAGACTCACGTTTAACAATATTGCAGCAGTACGCACACAATCGAAGTCGCAGTAAGGATGGCTAGTGTAACTAGCAAGAATACCACGAAAAGCAAGAAAAAAGAAGTTACGCTATTAACTATTAACGTACCTGTCTCTTCCGAAACGAATGAGTACTGCGTCTCACTCTCGCCTACCATCGACACTCCAAAGTCT
+
8::<?BA@@<559<559ABCCBBEK?DBC@B@@@;;4:89:5??;B:BB=?=?AABBBBB1?9=?=783;=88818=?=>>=(=?994999&66?8=?A@<<<5994:=@C?B;;6:@A@@@AB;;9;9A>@?>=>>@9000=??@CCAF?B@@;?BBBBBDC@;;;???>AC?CEC9==8777&737/7BDDED)@A<@B9>>@@ABB@B@=<=@=C=@@CBB?BBB;;;C?B=?@F<??C=??B<?>@998?@;;;??@?ABBC?BCC@C???BCBBBC>A@<A@?@
@ATNG8:04632:04168
GATGGTAGCGCATATCAGCGCAGCCCAGAAGATCAGGAACTCTAGAAGAATTCAGATTTTTAACACGAGAGTAAACGTAAAAAGAAGGTTTTACAAGACTCACGTTAACAATATTGCAGCAGTACGCACACAATCGAAGCGCAGTAAGGATGGCTAGTGTAACTAGCAAGAATACCACGAAAGCAAGAAAAAGAAGTACGCTATTAACTATTAACGTACCTGTCTCTTCCGAAACGAATGAGTACGAGAGTCAGAGCAGAGCTACCATCGTTATCGGAAAGTCT
+
CDCC@D@A@BBAABBCBBBCBB@@@=@CCAHCCBBB@B@BCGCCBC@CC?C?AABCDCDD0D@CC@@AECCCCC=@@9:9:9*:B=A=BBB<BFHBDCCCCCCBA>A@BB@BBB@BBBBBBCBDDD@@@CDD@BBBC@CBBBBBA@<@=@@A?BCCCDCBA?BCCBBA?BB?A@@<>>B??9>;=8=??AB2AD?C:99BBBCB?B?CDBB>A>ABIDEABCCBBAA6:6;BB=CCC?BBCCBBBBBBA@@BABCBBBBBAAACC@BBBBB@BBBB>BC;A>==
@ATNG8:04633:04142
GATGGTAGCTCACGTACGTCACACGTACTCATTCGTTTCGGAAGAGACAGGTACGTTAATTTAATAGCGTACTTCTTTTCTTGCTTCGTGGTATTCTTGCTAGTTACACTAGCCATCCTTACTGCGCTTCGATTGTGTGCGTACTGCTGCAATATTGTTAACGTGAGTCTTGTAAAACCTTCTTTTTACGTTTACTCTCGTGTTAAAAATCTGAATTCTTCTAGAGTTCCTGATCTTCTGGCTCTCGTAGACAGATACTACCATCGTTATCGGAAAGTCT
+
954<9=@?@AB;;;=566@>@?@@BCBBBB;;7;BCC<CCACACJABBBB@CC@@@@D?BB7;6;@@;:9BA?:889937?:>9964:9<8;8717@2783?;;48:<BBBCD?BBB?B?A?774::<7=BBB>AA?856>==9???@CDD=?>><>>8=:>?BBBBA>>8=====-=8>:>>==<(;:577'2555:>@===-8875$25579494::6:?@@>=>@F<?>BBBC>BAA>AEBBBBBAA@AA?7??AA@@<9999:39A@@<@C>999=
@ATNG8:04585:04238
GATGGTAGTGTCAGTGCGCGTCGTCCAGAAGATCAGGAACTCTAGAAGAATTCAGATTTTAACACGAGAGTAAACGTAAAAAGAAGGTTTTACAAGACTCACGTTAACAATATTGCAGCAGTACGCACACAATCGAAGCGCAGTAAGGATGGCTAGTGTAACTAGCAAGAATACCACGAAGCAAGAAAAAGAAGTACGCTATTAACTATTAACGTACCTGTCTCTTCCGAAACGAATGAGTACTGTATCTATGTGTGCGCTACCATCGTTATCGGAAAGTCT
+
>BCC?A?;44444:555:566666<6;9;6999959155;;@ABAB9>>4:2:;99999-88;=?BA@??<<<38799999$4:.5.555&555.5<<<===@>7<754.4>?29::9:=@999<:977//)/99:4;;=<=<==8@<@9924:444;4838CC@@A>@A<?8707<37039<577777'7=<BBBBA99;=59285875:7:99942988:;<=7;7:980833.3:;;@=444A:=><<<>A=>>@A;>>@=A>><<5;=976:@7>??;
@ATNG8:04586:04204
GATGGTAGCTCACGTACGTCACACGTACTCATTCGTTTCGGAAGAGACAGGTACGTTAATAGTTAATAGCGTACTTCTTTTTCTTGCTTTCGTGTTATTCTTGCTAGTTACACTAGCCATCCTTACTGCGCTTCGATTGTGTGCGTACTGCTGCAATATTGTTAACGTGAGTCTTGTAAAACCTTCTTTTTACGTTTACTCTCGTGTTAAAAATCTGAATTCTTCTAGAGTTCCTGATCTTCTGGGTCTCTCTCTCACGCACTACCATCGTTATCGGAAAGTCT
+
944<7=ABADCCCCCC::;DDCCCCCDEEC9999CCC>CC@C@CCBBBBB@BCBBB>@>ABBC@D<@@CBBBBAA?AAAAC1B@6;788*:@@895:@=@D=??BBBB?BECCCCCC?CB@<@<A?<::;??<?ADD:?>A????=?DBA@687>8=>@;>>;><@@??>>=@@<==>DD5<8;98:9::):>:::3;=<888=<=?<?BBB/C>>>D;?;?A<A@@@@@@=@<@@>>>=8<<??9AB?@>:::=><<=A:;69@9667:=7:::=9BD;A>>>
@ATNG8:04587:04222
GATGGTAGACATATCGTACTCTCTGTACTCATTCGTTTCGGAAGAGACAGGTACGTTAATAGTTAATAGCGTACTTCTCTTTCTTGCTTTCGTGGTATTCTTGCTAGTTACACTAGCCATCCTTACTGCGCTTCGATTGTGTGCGTACTGCTGCTATATTGTTAACGTGAGTCTTGTAAAACCTTCTTTTTACGTTTACTCTCGTGTTAAAAATCTGAATTCTTCTAGAGTTCCTGATCTTCTGGCAGACTCTCACACGCCTACCATGTTATCGGAAAGTCT
+
@@@C?CCABBCCF;;=CDCAAACBBCCBBB@A9@;;<6;A>B?CCBAACB?AAAAB@B@CCBB?B@C>?>BCCCB>C@>>=8>?;@>>?8?C?@>ABB=AB;998AAB?BBB>>=@@====8=8:;;;;;==<===A;>>?>>>>AAAE?===>=====<??<?=????>>=??69:;==/=;A:>=BCC/?=///)//////888;;BDDD.=666A>H===:>>>>>>A<A<>>???A7;;?;?>>>>>?BB@@?A@@<@@><:8;@;;;7:5:@29///
@ATNG8:04588:04239
GATGGTAGGCGTGTGAGAGTCTGCCCAGAAGATCAGGAACTCTAGAAGAATTCAGATTTTTAACACGAGAGTAAACGTAAAAAGAAGGTTTTACAAGACTCACGTTAACAATATTGCAGCAGTACGCACACAATCGAAGCGCAGTAAGGATGGCTAGTGTAACTAGCAAGAATACCACGAAAGCAAGAAAAAGAAGTACGCTATTAACTATTAACGTACCTGTCTCTTCCGAAACGAATGAGTACGATAGAGAGCTCTCTCTACCATCGTTATCGGAAAGTCT
+
@AAB@B??=@DDDD@BBCBBBBBBB<BDC?DDDECC?CACCCBCBB?BB?B@C@@99999)9=ACB@BBBCBBB<??77777(7>9?8>>>5?@C?BBBBBBB@B?B@BA<@A?6:8>AA>><C;==?@C>>7>AAA7;;>>>>>>9=:=;@>ADBBAAAC?CAA?BB?BC?CBB@BC@@@:?>>:99999(7<9=@BBA???@<@<@?;;7;:>>C>?:????999;C<@@>9;??><><@@@@>>>BBBA@@@?=>>@AAAA<@@BAB?>A@@;?D;A>;:
@ATNG8:04592:04229
GATGGTAGCTCGCTGATGATATCTCCAGAAGATCAGGAACTCTAGAAGAATTCAGATTTTTAACACGAGAGTAAACGTAAAAAGAAGGTTTTACAAGACTCACGTTAACAATATTGCAGCAGTACGCACACAATCGAAGCGCAGTAAGGATGGCTAGTGTAACTAGCAAGAATACCACGAAAGCAAGAAAAAGAAGTACGCTATTAACTATTAACGTACCTGTCTCTTCCGAAACGAATGAGTACTGTATCTATGTGTGCGCTACCATCGTTATCGGAAAGTCT
+
@?;@9BBABBBBCCBBCBBBCCCCC@CCC@CBBB@@?@@BBBDDCC@CC@C@CAA99999):;==?BBBBB==;39344444$5>:@<>??2>>><><<A@==BD?C?BB@CCB@BCBBBCCC;;;BBCCBB>BB@@=@A@AAB::6;?A;;8;@@@BCBB=@?AAAHABB?BA?===<<B<@@??>????.?A=:9:BCC??@1817=<</7/5<?@@@CBB@>>?4948><6>8948>@@ABC???BBBBCB??@A?@?DAAA;?>>>B=BB>>;>B:@><<
@ATNG8:04595:04219
GATGGTAGTATCTGTCTACGAGAGCCAGAAGATCAGGAACTCTAGAAGAATTCAGATTTTTAACACGAGAGTAAACGTAAAAAGAAGGTTTTACAAGACTCACGTTAACAATATTGCAGCAGTACGCACACAATCGAAGCGCAGTAAGGATGGCTAGTGTAACTAGCAAGAATACCACGAAAGCAAGAAAAAGAAGTACGCTATTAACAATTAACGTATCTGTCTCTTCCGAAACGAATGAGTACTACTCTCAGAGACACACATCGTTATCGGAAAGTCT
+
?@@C@CCCBABBCDCCCDCCCCBBB@CDD?CBBBBB?A<?@CBBCB?BB>B>CBB@@@@@2A@BBB@BBCBBBB9>>99999*;C=A;B@@7@DDACBBBLDDBA<B@DE@CBB?AADBCCCCCCBBBCCBC?CCBB?BABCCCCB>B?CAA?BCCCCCAC?CBABBB@@@<ABB>BBBBB=????BDCDD3DC?B>>>BBCAB<@=>>;><@;?@CBBBCDCCABA=?>?DD>CAB=BCAAACCCAAAA@A@AAAAAABBBAA??C?CCCC?BB<B989
@ATNG8:04597:04232
GTGGTAGTGTCATATGAGAGTGTGTACTCATTCGTTTCGGAAGAGACAGGTACGTTAATAGTTAATAGCGTACTTCTTTTTCTTGCTTTCGTGGTATTCTTGCTAGTTACACTAGCCATCCTTACTGCGCTTCGATTGTGTGCGTACTGCTGCAATATTGTTAACTTGAGTCTTGTAAAACCTTCTTTTTACGTTTACTCTCGTGTTAAAAATCTGAATTCTTCTAGAGTTCCTGATCTTCTGGAGATACACATGATACTCTACCATCGTTTATCGGAAAGTCT
+
:44.4:77////;:=>>>;<<;;<<559>@@=ABBB<BB>C?A@>::::5:;;;><>7;;<:.5.55599;;;;8>=>>>+668<<@B665::555575616=?699@EDBB?@:;29?=4>@DCBB:9:929@@@;999;99@CCDC@@@CAA=B;;2:?:@=><:;;..-5(---99&///6;;;;;)44444(4484333999-3333$33387,3.3<6;33////(/(//8:=:255505577=555756>>??@B=<<8987777(3;9=:?>79///
@ATNG8:04598:04209
GATGGTAGACACGTGTGCTCTCTCGTACTCATTCGTTTCGGAAGAGACAGGTACGTTAATAGTTAATAGCGTACTTCTTTTTCTTGCTTTCGTGGTATTCTTGCTAGTTCACTAGCCATCCTTACTGCGCTTCGATTGTGTGCGTACTGCTGCAATATTGTTAACGTGAGTCTTGTAAAACCTTCTTTTTACGTTTACTCTCGTGTTAAAAAATCTGAATTCTTCTAGAGTTCCTGATCTTCTGGAGATATCATCAGCGAGCTACCATCGTTATCGGAAAGTCT
+
:<<>:@>BBB@;:<<956565999;;666<?A;ACDF>DC?A>BABAC@A>@CB@@?A@CDCC?C?BBBBBCBAC;??>>>,;918;8818ABB@AAA@CF>AAAABA=AA???BB?BCC?B;??>>>A@@<??AA:>=??@@AB>==?@A@@@<@@@<??<A<BAA?>>=??<>>>DD;E<>;>==<=+=;99919---66---6(.....#.7789596:?6>>?=955.53;768==8<==:=@B?;;;?>>>CBBBB;;;>=;;;AA=AA??;>>6=>?;
@ATNG8:04599:04190
GATGGTAGCATCATGCATATCTCACCAGAAGATCAGGAACTCTAGAAGAATTCAGATTTTTAACACAGAGAGTAAACGTAAAAGAAGGTTTTACAAGACTCACGTTAACAATATTGCAGCAGTACGCACACAATCGAAGCGCAGTAAGGATGGCTAGTGTAACTAGCAAGAATACCACGAAAGCAAGAAAAAGAAGTACGCTATTAACTATTAACGTACCTGTCTCTTCCGAAACGAATGAGTACTGCGTCTCACTCTCGCCTACCATCGTTATCGGAAAGTCT
+
888=-0/566>>>CCC=??>=BB;;49@@259AAAB@C:;;@;<@A=??<?9>@A=<>==,94=>///9:=:<DA8?<3333&376;,333&333,37777:8/.(.(.3.35635555;;==>>>;;;<5945===9=A>CC?>?>C@A@A=@@;::AAA?998???=9958??<?:88818882<ABBB1CB=@@AAA=AAB<><>@??;?===BCC?CEDCB;;506000+000*0;;;ABBBAA>@=>99494::<<455<9<555A;><=<7;:1999:
@ATNG8:04600:04192
GATGGTAGATATATGCACGCTCTACCAGAAGATCAGGAACTCTAGAAGAATTCAGATTTTTAACACGAGAGTAAACGTAAAAAGAAGGTTTTACAAGACTCACGTTAACAATATTGCAGCAGTACGCACACAATCGAAGCGCAGTAAGGATGGCTAGTGTAACTAGCAAGAATACCACGAAAGCAAGAAAAAGAAGTACGCTATTAACTATTAACGTACCTGTCTCTTCCGAAACGAATGAGTACTATAGACTATCTGAGACTACCATCGTTATCGGAAAGTCT
+
DDAA<ACCBBDCCCCCCBBACGCCC?BCB@BBB@@A>@:DCCAAAG@BB?B?BBA??;;=.>?BBBAA??CDCF9@@;;;;;$:@8=4949&5<>:?B=CCDBBB?A>AC?BBC@BBBDCBB@CCDDCCCCC@CCBC?BBBBCCCA?B@C@@>@ECBBCCC@AAABAB@BC>BBB?AAA@@9@??:?AAAA3AC>B888CBCCD<;8;@AE<?;?BBCB@CCBCCCC8;8:AA9A@A=AABBBBBCABBBBBBACCCCDAAABBB?BA@?@<?A@@;??9????
@ATNG8:04605:04221
GATGGTAGATACTCGCTGATACACCCAGAAGATCAGGAACTCTAGAAGAATTCAGATTTTTAACACGAGAGTAAACGTAAAAAGAAGGTTTTACAAGACTCACGTTAACAATATTGCAGCAGTACGCACACAATCGAAGCGCAGTAAGGATGGCTAGTGTAACTAGCAAGAATACCACGAAAGCAAGAAAAAGAAGTACGCTATTAACTATTAACGTACCTGTCTCTTCCGAAACGAATGAGTACGAGAGAGCACACGTGTCTACCATCGTTATCGGAAAGTCT
+
<<<C@CCBBCCCC@@@BDJCBA;;;4:DD@CBBBA@<@=@@CCCCD?BB>A=@AA<??>>.>=AABABBCCAA@8>?;;;;;*;B=@5;;;&9DD@BBACDCCB@=@@BB@BBB@BCDCDBBBCCCCCCCBB?BBBB?BAACCCCB@C?C::;;CCGBAAC@CBABBB?BC@ABB>AABBB=AAB>AADDD3CC@@?@?BDDBB<A<AAAA:=:=CCCC?CDCCB::5:5:CC>DCC?AABCCCAABBBBAAACBBBADCBBBBB@B>>?B?BBBC?BA<A??>
@ATNG8:04612:04214
GATGGTAGTGTGTCTCTGAGAGTAGTACTCATTCGTTTCGGAAGAGACAGGTACGTTAATAGTTAATAGCGTACTTCTTTTTCTTGCTTTCGTGGTATTCTTGCTAGTTACACTAGCCATCCTTACTGCGCTTCGATTGTGTGCGTACTGCTGCAATATTGTTAACGTGAGTCTTGTAAAACCTTCTTTTTACGTTTACTCTCGTGTTAAAATCTGAATTCTTCTAGAGTTCCTGATCTTCTGGACAGAGTGTGCAGATACTACCATCGTTATCGGAAAGTCT
+
---5058:@B;445555555=>666=;;9444.4:::1;<.505:::==<6;;556.57<6668<8<>>>>AA@B<:9;:;*554;=<<3<///)/77279.556;;?:>@>=;?95.9>>2949@@@AA?A;A@@@?C::<GCBBBBBBCCC@@>@CC@BB?B?BCCC;99BB;;;@=@49.9755555$4<;;;6:///:::779.555&55555.57:<5555544:5:3:><45505559;99;9995555<<<<<?==<8<<5567;;>?:>?:;;44
@ATNG8:04621:04211
GATGGTAGAGTATCATGTGTATCTCCAGAAGATCAGGAACTCTAGAAGAATTCAGATTTTTAACACGAGAGTAAACGTAAAAAGAAGGTTTTACAAGACTCACGTTAACAATATTGCAGCAGTACGCACACAATTGAAGCGCAGTAAGGATGGCTAGTGTAACTAGCAAGAATACCACGAAAGCAAGAAAAAGAAGTACGCTATTAACTATTAACGTACCTGTCTCTTCCGAAACGAATGAGTACATAGATATACGTATAGCTACCATCGTTATCGGAAAGTCT
+
488:7=ACBEEGBCC;;;CHCCCCB?B@@=A@?A;;9;?AACCCCC@CC?B?AA@;;:;:*;>BCCCCC@B;::0;B;<<<<*;B=A5;;;*;DD@CBBBBBD??<@@BB?AAC?CCBBBBCCBBBCCEECD@C>BC@CCCCCCBC@C@BBB@CBBCCCDC?BBBBBB?AB>AB@<>A=>=7==>999999(9A>ABBBBBCBB>A<==>>5:69ACCC@CCCCBBB@B@BCE>CAA?BCCCCBBBBAAABCCCACCAAAAACBC?CB??B?BCCD?BB=B999
@ATNG8:04629:04204
GATGGTAGTGCGTGAGAGAGAGACCCAGAAGATCAGGAACTCTAGAAGAATTCAGATTTTTAACACGAGAGTAAACGTAAAAAGAAGGTTTTACAAGACTCACGTTAACAATATTCAGCAGTACGCACACAATCGAAGCGCAGTAAGGATGGCTAGTGTAACTAGCAAGAATACCATGAAAGCAAGAAAAATAAGTACGCTATTAACTATTAACGTACCTGTCTCTTCCGAAACGAATGAGTACATAGATATACGTATAGCTACCATCGTTATCGGAAAGTCTT
+
887749:<<=<;666?>><BBBBBE8@@A166656>:>:>>???>>;>>:=9?;;;=<<<+;7:;38388888;*//99999+9;7;.599&5::5<@>@>>?@D;C><<669=7;:>>@@@BB;:9@BBB@C;;;ACD@@@A??9@;@@>?BBAA@@?@?A?ABAA=AB>>:61/--55,---3899:9+::5;;=?::222+2.56=A9@999>??:>@@BABB>@>@DD<??B?B>==BCBBBBC>>>BBB>::;:89>?>.5588;)0/..(.7.:622,
@ATNG8:04591:04280
GATGGTAGGAGACACGTCGCACACGTACTCATTCGTTTCGGAAGAGACAGGTACGTTATTAGTTAATAGCGTACTTCTTTTTCTTGCTTTCTGTGGTATTCTTGCTAGTTACACTAGCCATCCTTACTGCGCTTCGATTGTGTGCGTACTGCTGCAATATTGTTAACGTGAGTCTTGTAAAACCTTCTTTTTACGTTTAACTCTCGTGTTAAAAATCTGAATTCTTCTAGAGTTCCTGATCTTCTGGGTCTACGCTCGTCGCGCTACCATCGTTATCGGAAAGTCT
+
455<:>BC?BDCCCAA@000::0//<@@?=9;4;;;;/:@;A9?@@>=>>:=@<;<900)000)/187=A@AA?A>A;;;<+378:///(///893=:@;@B?;;;?8718<<875??<A??<?=;;;;;;;;<@A@@;@ABB>>>?@@@==;<=<188;7<>;@=@??>>>A;;485878)88<88////(/8655(/).889<<@>>1////(////8161;=<AAA@@@@<@<ABB???:==BD:??>@@@@=<<@9966663;4;99--,/:::6:=6==>=
@ATNG8:04594:04287
GATGGTAGTGTCATATGAGAGTGTGTACTCATTCGTTTCGGAAGAGACAGGTACGTTAATAGTTAATAGCGTACTTCTTTTTCTTGCTTTCGTGGTATTCTTGCTAGTTACACTAGCCATCCTTACTGCGCTTCGATTGTGTGCGTACTGCTGCAATATTGTTATCGTGAGTCTTGTAAAACCTTCTTTTTACGTTTACTCTCGTGTTAAAAATCTGAATTCTTCTAGAGTTCCTGATCTTCTGGAGATACACATGATACTCTACCATCGTTATCGGAAAGTCT
+
444;7==BBBAC>BBAAACCIDCBBBCBBBBC@BDKE=BB@C@GDHECBB?BBAAA@B?CDCB?CBDCAAABBBD=@@@@@,@A4;;BB<AB@@<@>@;AB=@CADDDACFCC;;<;9;CDAD@CCCCAABCFGEGC?BBBBDCCCCCBBBBBCC?AAAABB@C<<<DCCA@@D?BCCCD;C@C?CFFEK5BB;;;7;ACACB;;;CACKJJ3EECBB@C@CC:;;BB@@@>B>BCCBBC;;<E@CCBABKIGCCCEA@@BBBAA>@@??@=@BBB?BC>CCBB
@ATNG8:04600:04262
GATGGTAGTATCTGCACACTCTGTCCAGAAGATCAGGAACTCTAGAAGAATTCAGATTTTTAACACGAGAGTAAACGTAAAAAGAAGGTTTTACAAGACTCACGTTAACAATATTGCAGCAGTACGCACACAATCGAAGCGCAGTAAGGATGGCTAGTGTAACTAGCAAGAATACCACGAAAGCAAGAAAAAGAAGTACGCTATTACTATTAACGTACCTGTCTCTTCCGAAACGATGAGTACACACTCTCATATGACACTACCATCGTTATCGGAAAGTCT
+
:>;B?CCCCCBBBAB@@>;;9>9;;79=B=?@ACAA<@;::9996A;CC@C?@A@A@@@@/@<@@@:::@@=>?:@?@????+;?9;<AGD9CCC;:9AABCB;;6:;?B@BBC?AAE@@;;;CEKHCBBBC@CA@A=BAAADCCB?B?B@@>ACCBBBBB?ABBBBB?BB@CBB=AA?==8999<@BBBC3BC?CAAAAAAAA<AAAAA<@<@@BBB@CCBBA@@>??CCD@G???BBBBDDBBBAABBBAAACCCCAAAAC@DBBBB?BBCC@DD>C:99
@ATNG8:04601:04260
GATGGTAGATATATGCACGCTCTACCAGAAGATCAGGAACTCTAGAAGAATTCAGATTTTTAACACGAGAGTAAACGTAAAAAGAAGGTTTTACAAGACTCACGTTAACAATATTGCAGCAGTACGCACACAATCGAAGCGCAGTAAGGATGGCTAGTGTAACTAGCAAGAATACCACGAAAGCAAGAAAAAGAAGTACGCTATTAACTATTAACGTACCTGTCTCTTCCGAAACGAATGAGTACGAGAGAGCACACGTGTCTACCATCGTTATCGGAAAGTCT
+
BAAB?BCAB<?=>?DAA<>AABBBC?;;;>BBCCCCAD@BBBBBBA>AD?C>B?@?????1>>CBBAABAAKFD:@@<;;;;*<@<?<@@@8@CCBDCDCGC;;;?@@CC@@@A>BBBDCCDBBCCEGFCBB?BBBC@DBBBAAABAF@BBB>ABBBAAAB?BBBBBB?BB?AAA5::>==5===9=@@@@2@@;@>??BAB>?6;7;AAD<?;?@EBB@BCCAA@@@B@FEE@AAA=::9???BBBBBCEBBB@@?AAABCBBC@>>>?B?BCBB?BB>BECF
@ATNG8:04613:04288
GATGGTAGCTATACGTATATCTATGTACTCATTCGTTTCGGAAGAGACAGGTACGTTAATAGTTAATAGCGTACTTCTTTTTCTTGCTTTCGTGGTATTCTTGCTAGTTACACTAGCCTTACTGCGCTTCGATTGTGTGCGTACTGCCGCAATATTGTTAACGTGAGTCTTGTAAAACCTTCTTTTTACGTTTACTCTCGTGTTAAAAATCTGAATTCTTCTAGAGTTCCTGATCTTCTGGGTGTATCAGCGAGTATCTACCATCGTTATCGGAAAGTCT
+
CA@C@BBCBB<BCBBBCBBBCCCAAABBBC<;:<AAF@CHAC@BBCCCCC@CDBBB@C@C:<;@C@CDCBAAECA<::989)374>BBE>CCAA=@:929@69:>;<B7ABDBBAAA?B?BBBD@===:>>>A8><>>>@AFBB????B??>?BB@BB?B?AAAB@@@@@<@@>?>2<8<:88888(8<=>C:???@@@AA==8=>=>/>==88.68=>;@@?==<@9=9=A????<;;;A:898?=<=;;;>>>>A???B=@;<;?<@AAA;AD9??>>
@ATNG8:04621:04258
GATGGTAGGCGACATACATACGCGCCAGAAGATCAGGAACTCTATAAGAATTCAGATTTTAACACTAGAGTAAACGTAAAAAGAAGGTTTTACAAGACTCACGTTAACAATATTGCAGCAGTACGCACACAATCGAAGCGCAGTAAGGATGGCTAGTGTAACTAGCAAGAATACCACGAAAGCAAGAAAAAAGAAGTTACGCTATTAACTATTAACGTACCTGTCTCTTCCGAAACGAATGAGTACTGCGTCTCACTCTCGCCTACCATCGTTATCGGAAAGTCT
+
::<>@CCC@B:69BCCBBBCCCCCC?@@B@CCCBBB@D@CCCCBBB@BB?B?AACDCDD;GFAAACCBBBCCC?CCBCBBC5BC@C?BBB;CCB?CBGC@A@;;9:<AB=A@@=@AAAAABB;;;;;CCCCABBBK@AAACCBBB?B?B@@=ACCBDDED@;;;@@@?BB?@AA8:9@@?8>::3000000%0>:00)00=?@BB@F?DAA>:=;?@CBB@BCBCBBB@B>@@@;@AB?AABBAAA@@AABBBCCCCD@@@B?BBC@CAA:;6;AAA>AC=A:::
@ATNG8:04624:04252
GATGGTAGCGCACACATAGATACAGTACTCATTCGTTTCGGAAGAGACAGGTACGTTAATAGTTAATAGCGTACTTCTTTTTCTTGCTTTCGTGGTATTCTTGCTAGTTACACTAGCCATCCTTACTGCGCTTCGATTGTGTGCGTACTGCTGCAATATTGTTAACGTGAGTCTTGTAAAACCTTCTTTTTACGTTTGCTCTCGTGTTAAAAAATCTGAATTCTTCTAGAGTTCCTGATCTTCTGGTCTACTACACTGTACTCTACCATCGTTATCGGAAAGTCT
+
8::@:>C@?ACCCBBBBBBCBCCCCDDDDD@A?ACEJ?DC?B?BCCCCGC@BCCIF@C?CCCB@C@DBCBCCDFC@BBAAA2BC@BCCD=BBBB?ABE@CC?<;<BBCACCCCCCEF@CBB@C@BBDDBCCB@BCCC?@@CCDCCBCCCCCAAAE?CBB@BC?B>@ACCBBCCB;A;;;;.;>B>;;;;;*;@ABC;A@BBBBBBAB5;<;;;%;@@CCAEADD?CCDCC@@=A<@BACBB@BBC>BCCCCCDAA@CCCHGCCB;:4;@@;;5;;;;5;<0;@@@
@ATNG8:04624:04285
GATGGTAGTGTGTCTCTGAGAGTTAGTACTCATTCGTTTCGGAAGAGACAGGTACGTTAATAGTTAATAGCGTACTTCTTTTTCTTGCTTTCGTGGTATTCTTGCTAGTTACACTAGCCATCCTTACTGCGCTTCGATTGTGTGCGTACTGCTGCAATATTGTTAACGTGAGTCTTGTAAAACCTTCTTTTTACGTTTACTCTCGTGTTAAAAATCTGAATTCTTCTAGAGTTCCTGATCTTCTGGCTCTCGTAGACAGATACTACCATCGTTATCGGAAAGTCT
+
555>;>>DDBBBBBBBBABBAAA?BBICBAB@@=@BBC=BB@C@BAACEDF>ABCCCAC@DCCC?A>BCCDGCDDB@CBBBB2BC>BBCC=BC@A?ACD@DC;;;BEGF@CCCDCCCC@C@@>@?CCABABA@?@CCC?BBDDCCBBBCCCBBA@?;@;;6;A>A=AACCCCBCCADBBCB9B?B>@AAAA0@BBAC:A:;;BBDBBB@CCCD2B;;;B>B@CHACCBBC@@>A@DCDCCB>CBD@BCCCBBBCDBBCCCCBBBCC@BBBCC?CCCC@CC>AAAA
@ATNG8:04627:04270
GATGGTAGCTCACGTACGTCACACGTACTCATTCGTTTCGGAAGAGACAGGTACGTTAATAGTTAATAGCGTACTTCTTTTTCTTGCTTTCGTGGTATTCTTGCTAGTTACACTAGCCATCCTTACTGCGCTTCGATTGTGTGCGTACTGCTGCAATATTGTTAACGTGAGTCTTGTAAAACCTTCTTTTTACGTTTACTCTCGTGTTAAAAATCTGAATTCTTCTAGAGTTCCTGATCTTCTGGCTCTCGTAGACAGATACTACCATCGTTATCGGAAAGTCT
+
778<68<@@A>@555<566?BCCBBBDDCBBB@CCCH>CC@CBCBBCCA@?A@CBC?B=@@BB@B?CCAAAAAA@=@>>>>.999=899+7:;>9?BA<>@@BBAAAB?CBBBDBBB>BCB=D=AA@::;<>8:9:A:<<===?@@@AAAA@>>>8788:8818:>>>>>@@==:===;=-;6;+//999*9:;:<,/5>><;=>550/>>>,;///=5;7@C7;;A@@@?<@=BAAA;;7;:;<A::;===AA@@@@??@@A@@<?:;:>:>@?A=AB9???@
@ATNG8:04630:04248
GATGGTAGATATATGCACGCTTACCAGAAGATCAGGAACTCTAGAAGAATTCAGATTTTTAACACGAGAGTAAACGTAAAAAGAAGGTTTTACAAGACTCACGTTAACAATATTGCAGCAGTACGCACACAATCGAAGCGCAGTAAGGATGGCTAGTGTAACTAGCAAGAATACCACGAAAGCAAGAAAAAGAAGTACGCTATTAACTATTAACGTACCTGTCTCTTCCGAAACGAATGAGTACTCTCTCAGAGACACACTACCATCGTTATCGGAAAGTCT
+
BBBC?BBBBDCDDDCBCCCCEACC@CCC?CBEC@@?A@CCCCCCB?AC?A?ABAABBBC3B?BBCCCCCCBBA:@9::BAB0AC?B?BBC<CGFIGCC@@@CCD?C?CC@CCC?AAADBBCCBBBCCBBBD?BBCC<AABBBBBB>C?B??=@CBBBBBB?ABBBBC@BB?AAB>??BBB=AAB>AECEC3BB?BAA>AAA@@888:ABB7;8;ABBB@BABB@?@;@;?BC>C@?=@EDBBBBBCAAABCAA>@AAA???>>:>@@AA;AABD=@@:@>>>
@ATNG8:04592:04297
GATGGTAGTACATGATAGACGACACCAGAAGATCAGGAACTCTAGAAGAATTCAGATTTTTAACACGAGAGTAAACGTAAAAAGAAGGTTTTACAAGACTCACGTTAACAATATTGCAGCAGTACGCACACAATCGAAGCGCAGTAAGGATGGCTAGTGTAACTAGCAAGAATACCACGAAAGCAAGAAAAAGAAGTACGCTATTAACTATTATCGTACCTGTCTCTTCCGAAACGAATGAGTACGATGAGAGAGCTCTCTCTACCATCGTTATCGGAAAGTCT
+
BACC?CBDBBBBCCBBDBBBAA@CD@CBC@CCCF999;>BAA=>CC@CC@C?AB@;:::;';>;;9BCBCC>CB<BB;;;;;';?;?<@@@8ADD@EBBBCCBAB@B@BC@CCC?BBBBBBCBBCCDCCCFDACCCC?@@CCBCBB@C@D;:;;CCCCCCC@CBCBBB@CC@CBC?AA?@=9???;?BCDE3CB?:99ABBBB@<><>@@@00/==@@@<BC@@;;;=A=AAA9??B<==>:;:AA>>>>??A>>>?=787999@>@@?@@;AAAA18818;>?
@ATNG8:04596:04313
GATGGTAGCACACGAGACTCATCGTACTCATTCGTTTCGGAAGAGACAGGTACGTTAATAGTTAATAGCGTACTTCTTTTTCTTGCTTTCGTGGTATTCTTGCTAGTTACACTAGTCATCCTTACTGCGCTTCGATTGTGTGCGTACTGCTGCAATATTGTTAACGTGAGTCTTGTAAAACCTTCTTTTTACGTTTACTCTCGTGTTAAAAATCTGAATTCTTCTAGAGTTCCTGATCTTCTGGATATGAGTGACTCGTGCTACCATCGTTATCGGAAAGTCT
+
944:7<BBDDCCCCCCCDDDCBBBBCBBD@@?@CCF>DD?D?CDCCCCB?CCCCC?A?ABBC?C>A@CCCBBA?>?BCCC1AB<>>BB?BCCB?BBB>BB=AA@BBC?BBCCBBB@@@CC?C?CABBCBBB?@BAB<A===B>>>BF>=>>@>?:BBB@CCAC@CDDCBBCB@=A::;:6:>C@CDCCC5CCCCC>BCFCCCCCCC?CCCB2@@@BC@D?BB?BBBBB??<@@C@?ADF@BAB@CCCCCCCCCBBBCBB@@?DF@BBBBB>BCCF?BB<B??=
@ATNG8:04598:04290
GATGGTAGCGCATATCAGCGCAGCCCAGAAGATCAGGAACTCTAGAAGAATTCAGATTTTTAACACGAGAGTTAAACGTAAAAGAAGGTTTTACAAGACTCACGTTAACAATATTGCAGCAGTACGCACACAATCGAAGCGCAGTAAGGATGGCTAGTGTAACTAGCAAGAATACCACGAAAGCAAGAAAAAGAAGTACGCTATTAACTATTAACGTACCTGTCTCTTCCGAAACGAATGAGTACGTGTGCGACGTGTCTCCTACCATCGTTATCGGAAAGTCT
+
BABB?>566>BB@@AD;:;BCBABC>CBB@BB>@00+0*/7;;>==7::7:6486?;CDE1B?BBB>=@>00*0=3=000//&/:5:.555&5<<4;;;@?@BBB@B?BB>BBA>AAAAADBBBEDCCCDBB?BCBB?CBCDDDCE>A=AB@=BCBBBBBB@BBCDCC@CD?????@@@A@9???9?ABBB3AA8>888CCCCD@D?DBAC@C?C@C;;:;BCBBBB@D@BBA;AAA=@@BAA@A??@@???AAACBA???>AAA=@BAABACBBB@CC>AA::
@ATNG8:04598:04306
GATGGTAGGACGAGCGTCTGAGAGGTACTCATTCGTTTCGGAAGAGACAGGTACGTTAATAGTTAATAGCGTACTTCTTTTTTCTTTGCTTTCGTGGTATTCTTGCTAGTTACACTAGCCATCCTTACTGCGCTTCGATTGTGTGCGTACTGCTGCAATATTGTTAACGTGAGTCTTGTAAAACCTTCTTTTTACGTTTACTCTCGTGTTAAAAATCTGAATTCTTCTAGAGTTCCTGATCTTCTGGTGTCTGATCTGTATCACTACCATCGTTATCGGAAAGTCT
+
<@<B?BFC>AAEBBA<ABCBBBCC@CCBBCBB@CBDE?CD@B?;;;BBCE;><=00+/)/77<:>@CCCCC;;:C>;;;;;;%;:;);?@=6@>>><B=>=<@>AB@BBEAGBBBCCCDABBB@B@CCCCCCCC@CCCC?ECCDDABBCBBBBBBBD?CBB@BC>A>AABB@AADE@CDCHC:C@B=;<;;;*;CCCC>CAABEC;<;;;ABBB0BCBBB@BALF@BBBAA@@=@?BBCCCC?A@B?BBCAAAJI;;;GBCBC;;;C?BABCB?ACAA?AA9@:::
@ATNG8:04610:04316
GATGGTAGCACGAGTCACTCATATCCAGAAGATCAGGAACTCTAGAAGAATTCAGATTTTTAACACGAGAGTAAACGTAAAAAGAAGGTTTTACAAGGCTCACGTTAACAATATTGCAGCAGTACGCACACAATCGAAGCGCAGTAAGGATGGCTAGTGTAACTAGCAAGAATACCACGAAAGCAAGAAAGAGAAGTACGCCTATTAACTATTAACGTACCTGTCTCTTCCGAAACGAATGAGTACGTGTGCGACGTGTCTCCTACCATCGTTATCGGAAAGGTCT
+
;;<BGBAAC?A;?DC@??CCA<=>?<ACD869?C9:9:@CAABDBA;A@6;6;CB@ABBB2A?BBCCAAB:::@;@?A?<<<+<<8<5;;;0?BB?CB;;6EGCC?B?BB=BAA<@@@>>@>>9599<<@==9=BBC@BBECCBBB?B@BCC@C@@@BCAA?BBA?AA:?@?;88=<=984/49;7=F><B777279<7//)/7:5<266;;8=9=998?;=000<::@=<?@?37//)/9999445::;;A<BB?><@>00+0:;5;A@AB?AA@A=AA;@>>>8
@ATNG8:04611:04339
GTTGGTAGCACACGAGATCTCATCGTACTCATTCGTTTCGGAAGAGACAGGTACGTTAATTAGTTAATAGCGTACTTACTTTTCTTAGCTTTCGTGGTATTCTTCTAGTTACACTAGCCATCCTTACTGCGCTTCGATTGTGTTCGTACTGCTGCAATATTGTTAACGTGAGTCTTGTAAAACCTTCTTTTACGTTTACTCTCGATGATTAAAAATCTGAATTCTTCTAAGAGTTCCTGATCTTCTGGTGTCGTCTATCATGTACTACCATCGTTATCGGAAAGTCT
+
884:59<9445599;<;;9<9;665=====<;49555)55.549955554.54//-06(-(---(-055/438899283333&334888;</8833-388233,37777233388777,3272722225722.05533(....(.88558==444=7999433,2+255556;88,22222&24922222&2555:3969555.///./5;;:8)55755/50572...(.333282677779055=6;;=:>>===>>=777>>:995:///;7;6667AA:A><<
@ATNG8:04613:04304
GATGGTAGTCTCAGATAGTCTATAGTACTCATTCGTTTCGGAAGAGACAGGTACGTTAATAGTTAATAGCGTACTTCTTTTTCTTGCTTTCGTGGTATTCTTGCTAGTTACACTAGCCATCCTTACTGCGCTTCGATTGTGTGCGTACTGCTGCAATATTGTTAACGTGAGTCTTGTAAAACCTTCTTTTTACGTTTACTCTCGTGTTAAAAATCTGAATTCTTCTAGAGTTCCTGATCTTCTGGGTCTCTCTCTCACGCACTACCATCGTTATCGGAAAGTCT
+
@?::9=CCCCBBCDCBBBBBBCC@AABAB@;;6;ABD?CC@C@CCEGCBB@CBB@@=@>B@?@<@:@:<;;;>>>:<@AAB5@D@BCCD>;;;A=BBB=BC6:;@AAA=@ACCCDCB?ABB<@=ACBBBCCB@BDBB?CCBBBBA@@@BBAB@DL@<;<@CB>A<@:;9BBCDFBAAACC7A;@=:;;;;*;A?AA/:;BBBBBBB@4;;;;':99:@;@;@B?BBAAABC@C@CCDDBC@CCCC?BBBBB;;;BAAABBBBCBB?BA@@@=@AAB<@@;@ABB
@ATNG8:04614:04308
GATGGTAGTATATCGCGTCGCTATCCAGAAGATCAGGAACTCTAGAAGAATTCAGATTTTAACACGATAGTAAACGTAAAAGAAGGTTTACAAGACTCACGTTAACAATATTGCAGCAGTACGCACACAATCGAAGCGCAGTAAGGATGGCTAGTGTAACTAGCAAGAATACCACGAAAGCAAGAAAAAGAAGTACGCTATTAACTATTAACGTACCTGTCTCTTCCGAAACGAATGAGTACTACTCTCAGAGACACACTACCATCGTTATCGGAAAGTCT
+
<;<<:>><BA:;6;=<AABBCED>>:=<<9;:=?55268>>@===@;==<=8<B>4444&46:<<=<>:<343(389999+99.5.5<1:<=6;;;==>>>>:=:>>:;;;7;:A?;@@=>@<<;555<8<?ED?AACDDDBB6;5;;;5;?@>A@@C@BBBBBB>BB<>><144;:=5<<<69999:,:?<0//?=>:;;1817555-5.5?@@@?>95549<1845?>8>000///9::==BBB@BBBBAAAACCCA>:927775;5885=4<C7>767
@ATNG8:04620:04298
GATGGTAGGAGACACGTCGCACACGTACTCATTCGTTTCGGAAGAGACAGGTACGTTAATAGTTAATAGCGTACTTCTTTTTCTTGCTTTCGTGGTATTCTTGCTAGTTACACTAGCCATCCTTACTGCGCTTCGATTGTGTGCGTACTGCTGCAATATTGTTAACGTGAGTCTTGTAAAACCTTCTTTTTACGTTTACTCTCGTGTTAAAAATCTGAATTCTTCTAGAGTTCCTGATCTTCTGGTGAGATATGCATGATGCTACCATCGTTATCGGAAAGTCT
+
888@;>BB?BDCBC;999:>>;99;@@@<BBDACCCE=CC@B@A@@ABCB?AA@;>5>7>::<9<9<;===;;::533333$394;?@:2====19394772888=AA?B::9:>77.35828489?9977719999399778::AAAAB>;;;B<==><??<@=:::<<<<;<8<8788)8:>4:;===+=>AAB:@>>>>>>@;;7;ABA/??@@@;A;??<B???A@@=A<==99//*/::66;;====>?@@@@>>>>::=79666>7>>>>5>=6=??>
@ATNG8:04631:04332
GATGGTAGGAGACACGTCGCACACGTACTCATTCGTTTCGGAAGAGACAGGTACGTTAATAGTTAATAGCGTACTTCTTTTTCTTGCTTTCGTGGTATTCTTGCTAGTTACACTAGCCATCCTTACTGCGCTTCGATTGTGTGCGTACTGCTGCAATATTGTTAACGTGAGTCTTGTAAAACCTTCTTTTTACGTTTACTCTCGTGTTAAAAATCTGAATTCTTCTAGAGTTCCTGATCTTCTGGGTCTACGCTCGTCGCGCTACCATCGTTATCGGAAAGTCT
+
=:;A?CCC@CCCBBCBCCCDCDBBBA@>@B;;2;A@B=BB@BA@A@DBBB?BBBCA?BACCDC@C@BAAABCB@A8??;=;.>;6B@B@8@CDD?AAC?BB????B??<?BBBBAAC?@@>;@=@::;;;;;=AAAA:>>@@AAA@@@@@@:;:A<===:><:>=:;:AAAAAA<@>>?>/>8=:>AGFD.;;:;:3;B@?@??>>><@@@@/@;;;A;?<?@=AAA@==><@<;;;@@D<AAAA9>=>@>>@@>>>@A??>99=0///::6::::5=B9??A>
@ATNG8:04588:04371
GATGGTTGCGCGACGTGCGTAGACCCAGAAGATCAGGAACTCTAGAAGAATTCAGATTTTTAACACGAGAGTAAACGTAAAAAGAAGGTTTTACAAGACTCACGTTAACAATATTGCAGCAGTACGCACACAATCGATGCGCAGTAAGGATGGCTAGTGTAACTAGCAAGAATACCACGAAAGCAAGAAAAAGAAGTACGCTATTAACTATTAACGTACCTGTCTCTTCCAAACGAAGAGTACCTCTCAGACGCTCGTCCTACCATCGTTATCGGAAAGTCT
+
A@@B>A4;;ABABBDCCCDDDA@AC=CDC?CCCA??<??BCCDCCCBCD>A>@BBBCCCC1C?CBBBCECCBB@;?@:::::*;C=A5;;;.;@A=BCAACCBBB?B?BC?BB@:>>@@BBCCBCBBBBCCC@CBBBA@@BBBBCC?C?CBB@BBBBBCCC?CCCABA=AB?BBA=@>??=9?6707?@@A/==9=///<<>==:==A@@@;?<?BJBCACCBBBBB?C@DC=DBB@BAAAAA>ACCCCBCBB@A@ABB?CA@=@BBBC?AA@@<?=7=<8:
@ATNG8:04594:04359
GATGGTAGTGCGTGAGAGAGAGACCCAGAAGATCAGGAACTCTAGAAGAATTCAGATTTTTAACACGAGAGTAAACGTAAAAAGAAGGTTTTACAAGACTCACGTTAACAATATTGCAGCAGTACGCACACAATCGAAGCGCAGTAAGGATGGCTAGTGTAACTAGCAAGAATACCACGAAAGCAAGAAAAAGAAATACGCTATTAACTATTAACGTACCTGTCTCTTCCGAAACGAATGAGTACGTGTGACGTACGTGAGCTACCATCGTTATCGGAAAGTCT
+
@@@C@DGDEBCA@@ABCCAAACAA@>ACCBCCCC;;8;7?@BDDCB<@A@C>AAB@????1?<CB??>@D@999)9@<<;;:':?:?5;;;*:BB?BCCCDCBBB@D@BA?ACC?CCCCCCCCBCCICCCBC?DCBC?BBAABCAA>B@CBC@BCCBBACC@BABBCD?CC@BBA=@A@@>9???>?CCFC2BBD=AAABBA@@7;7;AAB:=8=A@@A>BBAABAA6:8:DD=CBB?BAABBBA???AADBBBDCCAA?@?FCC@AAABD@CCBB@DC>B@?@
@ATNG8:04596:04361
GATGGTAGTACATGATAGACGACACCAGAAGATCAGGAACTCTAGAAGAATTCAGATTTTTAACACGAGAGTAAACGTAAAAAGAAGGTTTTACAAGACTCACGTTAACAATATTGCAGCAGTACGCACACAATCGAAGCGCAGTAAGGATGGCTAGTGTAACTAGCAAGAATACCACGAAAGCAAGAAAAAGAAGTACGCTATTAACTATTAACGTACCTGTCTCTTCCGAAACGAATGAGTACTGCGTCTCACTCTCGCCTACCATCGTTATCGGAAAGTCT
+
?><B?BCCDB@BBCDBBBCB?@?CC@DCC?CBBBCD@D?CBCBBBD@CC?B?BBDCDCCC5D@CCCCCFCCCCL>BBBBBAA0BC;A<@@@7@CD?CCCCCDBDB?B?BC@BBB?CCA>@@CCCCBBBB@AAACCCC>BBBCBCCE@C?C:;:;C@A@CCC@CCCA@A@CB>BCB>AAAA>9999;@ACDC3BB?BBBBBBBBC?A?ACCC?A<A@CCC@CCCBA@A7:8;BD>CCC?@ACDCBBBCDAABBCBBBCCCBB>BDE@CCC@@=@AAB?AA<A@@?
@ATNG8:04603:04364
GATGGTAGTGTCAGTGCGCGTCGTCCAGAAGATCAGGAACTCTAGAAGAATTCAGATTTTTAACACGAGAGTAAACGTAAAAAGAAGGTTTTACAAGACTCACGTTAACAATATTGCAGCAGTACGCACACAATCGAAGCGCAGTAAGGATGGCTAGTGTAACTAGCAAGAATACCACGAAAGCAAGAAAAAGAAGTACGCTATTAACTATTAACGTACCTGTCTCTTCCGAAACGAATGAGTACATAGATATACGTATAGCTACCATCGTTATCGGAAAGTCT
+
;99B=BBBBBBCCBBBCCCHGCCBCBCCC?BBAAAB@BACDCCC@@=@@=@@FCAAAEED1@=@BBABAAA<>=3<>:;;;;*;B=A<@@@7@BDBCCCCDDCBB@B@BA>B@@=ACBBCBBBCCCCCCCCC@CCBB@CBBBBBAB>A=A@@=@AABBCBB@BCCBBB@AA=AAA=@A@@@;???@BDDAA/AA@CAA>@AAAA7;8;>?@3838ABBB@AAACAAA>A>BCE@CBC?BCBBCBBBCBBBBCBA==B@@@@@@@@<@AABC?CB=959@6;///
@ATNG8:04614:04342
GATGGTAGCACGACACGACGATGTGTACTCATTCGTTTCGGAAGAGACAGGTACGTTAATAGTTAATAGCGTACTTCTTTTTCTTGCTTTCTGTGGTATTCTTGCTAGTTACACTAGCCATCCTTACTGCGCTTCGATTGTGTGCGTACTGCTGCAATATTGTTAACGTGAGTCTTGTAAAACCTTCTTTTTACGTTTACTCTCGTGTTAAAAATCTGAATTCTTCTAGAGTTCCTGATCTTCTGGATAGCGACGCGATATACTACCATCGTTATCGGAAAGTCT
+
:::A?BCBBCBBCCBBBDD<66:>@B=<==CD@CCGG?CC@C?BB;;9@=8=:969@C?BADD@C@A???B??:?8:99::+;??;788.33373,7394:@;9;;;7;:>:7;;:;;=??@>G>;<;====>=AABB<@@@@A>>>>?@???:::1///6:<7=9ABBA@@@@@<??AEH5>:>8==CCD/A?;<=6:77///:;;>=@@@@,=///;6<6??<?BB@;;;<@=@HDAAA<A??=?A>>>666?:::?A??:::=8=>>@A<A@AB:=>8=???
@ATNG8:04617:04359
GATGGTAGCTCGCTGATGATATCTCCAGAAGATCAGGAACTCTAGAAGAATTCAGATTTTTAACACGAGAGTAAACGTAAAAAGAAGGTTTTACAAGACTCACGTTAACAATATTGCAGCAGTACGCACACAATCGAAGCGCAGTAAGGATGGCTAGTGTAACTAGCAAGAATACCACGAAAGCAAGAAAAAGAAGTACGCTATTAACTATTAACGTACCTGTCTCTTCCGAAACGAATGAGTACGATGAGAGAGCTCTCTCTACCCATCGTTATCGGAAAGTCT
+
:99?:9A?<566=ABAA@;5555996;?@<=B@@9:24.444;;::488)/)/8607333$317<;<=BB;;A?7>7:;;;;$;@;?<>>>0?@@:@;6<B@@00-09@@<AAD@A@ABDCCBBABBBBBBC?BC@@?@DCCCC@@=AADBC@CCBBBCBB?BBBCCC@BB?9::;??:::,8878>?@@B2BC?CCC@@@A??5;5:<==9>6;9?@@;>AB855;-3-333(333,377778877=;;?A@@888====A>>>@9?>77<8>::=8=A3;;::
@ATNG8:04619:04349
GATTAGTGTCATATGAGAGTGTGTACTCATTCGTTTCGGAAGAGACAGGTACGTTAATAGTTAATAGCGTACTTCTTTTTCTTGCTTTCGTGGTATTCTTGCTAGTTACACTAGCCATCCTTACTGCGCTTCGATTGTGTGCGTACTGCTGCAATATTGTTAACGTGAGTCTTGTAAAACCTTCTTTTTACGTTTACTCTCGTGTTAAAAATCTGAATTCTTCTAGAGTCCTGATCTTCTGGTAGAGCGTGCATATATCTACCATCGTTATCGGAAAGTCT
+
@:@9BBCCCDGDBBBBBCCAAABBBBBB@=999:9*99.45445;ACB@CCBBC@C?CCBB@BGCCBB;<96<7<<=<<(55.4455)5:9909;A=@C@BBBBCJBBBDJCAAA?;;;@B>BB<;<;<A=BBAC?ABGGGBAAA@@AB;;;B?CCC@CC@E;;;@ABABED@CBBBB7B4:2:AA@A,@A@AA8;;ABAAAAAC=BCCB5BBBCB>B>BD@CCCCCDBB?BBABA@7<;B?BBB;;<;;@;;;BBBCBCA@-0000;*00AB=@C:?889
@ATNG8:04621:04379
GATGGTAGTATCTGTACACTTTGTCCAGAAGATCAGGAACTCTATAAGAATTCAGATTTTTAACACGAGAGTAAACGTAAAAAGAAGGTTTTACAAGACTCACGTTAACAATATTGCAGCAGTACGCACACAATCGAAGCGCAGTAAGGATGGCTAGTGTAACTAGCAAGAATACCACGAAAGCAAGAAAAAGAAGTACGCTATTAACTATTAACGTACCTGTCTCTTCCGAAACGAATGAGTACACATCGTCGTGTCGTGCTACCATCGTTATCGGAAAGTCT
+
@;@@=@AAA@@?ABCAAABBC>DCD@CBC@CDD;;;=A?CDB;;;A?AC?B>@@;;:??@0AADCBDCAAACDK>CA@@@@@0AC>B5;;;.<BB?C;==DCBBB@C@CC?BAA?CCCCCBBBCCCCCCCBC?BB@?=@BA@DD999;?BCC?BBBBBCCC=ABBBCC?AA?BCC?BBAA@;@??<?HFFD2>>;>;::AAAAB8:7;BBB<>;>ABBB@CCAA?@?>A>ACC=B??<?BBBBCCCBBBBAACCBCBBB@?@DCC?BBBBC?BBCC?CD=CC==
@ATNG8:04627:04381
GATGGTAGCACGACACGACGATGTGTACTCATTCGTTTCGGAAGAGACAGGTACGTTAATAGTTAATAGCGTACTTCTTTTTCTTGCTTTCGTGGTATTCTTGCTAGTTACACTAGCCATCCTTACTGCGCTTCGATTGTGTGCGTACTGCTGCAATATTGTTTAAACGTGAGTCTTTGTAAAAACCCTTCTTTTTTTACGTTTTACTCTCGTGTTTAAAAAATCTGAATTTCTTTCTAGAGTTCCCTGATCTTCTGGTTACTACACTGTACTCTACCATCGTTATCGGAAAGTCT
+
@::@;@EDCCBB=ADBCCCAABBBCCCCBB@@?ADDJ>CCAC@CBBCCBB?CCCBC?C?BBBB?B?CBBBBBBA?<9::9:.8A?A>??<>?>????@?AA>AA@BBB@BBBBA?@?488;9=:=888888705=9:5:<@::;=;;;@AB?@??<=8818>=5?@6==@?><=522'266666'55,505=>>===#778<9<.996...57/55'66665#22855+22'222'2599555,22)259933*..82626ABBBC@A@@@AAAAAA=@>>>><>@AA<>>9>A?:
@ATNG8:04629:04343
GATGGTAGTATAGAGCTCTACATAGTACTCATTCGTTTCGGAAGAGACAGGTACGTTAATAGTTAATAGCGTACTTCTTTTTCTTGCTTTCGTGGTATTCTTGCTAGTTACACTAGCCATCCTTACTGCGCTTCGATTGTGTGCGTACTGCTGCAATATTGTTAACGTGAGTCTTGTAAAACCTTCTTTTTACGTTTACTCTCGTGTTAAAAATCTGAATTCTTCTAGAGTTCCTGATCTTCTGGTGTCTGATCTGTATCACTACCATCGTTATCGGAAAGTCT
+
444<7=CBBBBBCDCDCCAAAGGCFCCBCC@A?ABBG>DD?B?C@@?CBB>BBBCC>B>BABB>B@BBAAABBBB?BBCCC3CC@BBBB=?CBB?BBB@CD>AAABBB?BB@AAAAA5;;A;A;AA@88:AA<?>@@9==@@=>=@@EB@@>>>B::;:<@@<@<@===?ABBB=A===<2=;@<?AAAA/?=;>A:A::678AAAA<ACCC/A>>>A<A>?@;>>@A@@@<A:@>>>>>:88;5///66=AA@??>@AAA>==A<@@A::7:??A<@@9@AAA
@ATNG8:04588:04435
GATGGTAGTATATCGCGTCGCTATCCAGAAGATCAGGAACTCTAGAAGAATTCAGATTTTTAACACGAGAGTAAACGTAAAAAGAAGGTTTTACAAGACTCACGTTAACAATATTGCAGCAGTACGCACACAATCGAAGCGCAGTAAGGATGGCTAGTGTAACTAGCAAGAATACCACGAAAAGCAAGAAAAAGAAGTACGCTATTAAACTATTAACGTACCTGTCTCTTCCGAAACGAATGAGTACACATCGTCGTGTCGTGCTACCATCGTTATCGGAAAGTCT
+
:55<9=BDCCB=@@@CA@;69@@<B?BCDADDDA;=:;@BBCAA@D>BB?C?AB994999$9:=;:?:;<<89908844444$44.5.555&59949666;;;=B=B?AA@CBA@CCBCBBBBCBCCA@@CC@BC@A=@@@;>@00-0:>;=:>><8?@>><>ABBCC?BB?BB?8<93333&7775;==?@2@B@BCCA@;=97(//(/789)/)//00>8>955:9=7;8;;=8:==9<<>CBBAABBBAAAAACB989@<?>==:=C?@@=@@A@?CB>BBBB
@ATNG8:04613:04410
GATGGTAGTGCGTGAGAGAGAGACCCAGAAGATCAGGAACTCTAGAAGAATTCAGATTTTTAACACGAGAGTAAACGTAAAAAGAAGGTTTTACAAGACTCACGTTAACAATATTGCAGCAGTACGCACACAATCGAAGCGCAGTAAGGATGGCTAGTGTAACTAGCAAGAATACCACGAAAGCAAGAAAAAAGAAGTACGCTATTAACTATTAACGTACCTGTCTCTTCCGAAACGAATGAGTACTATAGACTATCTGAGACTACCATCGTTATCGGAAAGTCT
+
/99:6<<CAB<656;;;=BDEIAAA3;;=6;;AAAA<@6<55554>7;<9=?A?=>8888';133333378;;;17344444$4<7<.555&5<<9;666<==5996:>??BCC@BBBBCCCCCCBBBB;;;?ABBB>BA;:;B::5;?B;;7:BBBBCCD@C>>?>??@@=@?=8>:::?5::=6377777$798374:=;8<A;A9>9;;7;;?>CCC?@???B=A@@:?AA8@00-0<>;??AABBBBB????@>BA@@A@??<>?BBB>B@??38938==>
@ATNG8:04613:04424
GATGGTAGTATCTGCACACTCTGTCCAGAAGATCAGGAACTCTAGAAGAATTCAGATTTTAACACGAGAGTAAACGTAAAAGAAGGTTTTACAAGACTCACGTTAACAATATTGCAGCAGTACGCACACAATCGAAGCGCAGTAAGGATGGCTAGTGTAACTAGCAAGAATACCACGAAAGCAAGAAAAAGAAGTACGCTATTAACTATTAACGTACCTGTCTCTTCCGAAACGAATGAGTACGTGTGACGTACGTGAGCTACCATCGTTATCGGAAAGTCT
+
:9:C?CCDCCAABCBBCBECFCCCC@CCC@CCCB@@;?<@@CDDCC@CC>?<???8999-9<AAFCDCAAACC;?>9999*:A>A2;;;*;BB=BAABGECCC>B?BB>BBB@BBBCCCCCCCCECBCDB@CCBB@BBBBBBBD@C@CBB@BCBCCCCC?AAAAAA?CC@AAA?BBCCC>A9949@@@@2AB?BAAABAA@@1738>=@5:7:?BBB@CCCBBBA<?;?@@9????ABBCBCCBBABBBBCDDCBBBBBBBBB?BBBBC@CBBB?CC>BBAA
@ATNG8:04619:04415
GATGGTAGGCACTGCGCACACATCCCAGAAGATCAGGAACTCTAGAAGAATTCAGATTTTTAACACGAGAGTAAACGTAAAAAGAAGGTTTTACAAGACTCACGTTAACAATATTGCAGCAGTACGCACACAATCGAAGCGCAGTAAGGATGGCTAGTGTAACTAGCATGAATACCACGAAAGCAAGAAAAAGAAGTACGCTATTAACTATTAACGTACCTGTCTCTTCCGAAACGAATGAGTACATAGATATACGTATAGCTACCATCGTTATCGGAAAGTCT
+
=<<A?BBC?B@@::5::==BBCCCH>EGE@BBABB@=@=@BC;;9C@CC@C?@@@@>AAA0@=@@??A@BBBBE=BBCBBAA2@A=@?CCC=CGFADBCCDDEBB>B@CC@CCC<@@AABCCCCCCCCCBBB=BCCC<??BCBBBB>B@B?@=@CCCBB??<>BBB@@@@A?:;;@DECBB=BA@<99999)9@@DDCBBBBBD@D>@ABB?B?BBBBB>AAB@@@@4979CC=CAB?BBBCCCCBAA@AAAAA>>>===A????<@AA??:?>>><A@7A666
@ATNG8:04628:04403
GATGGTAGCACACGAGATCTCATCGTACTCATTCGTTTCGGAAGAGACAGGTACGTTAATAGTTAATAGCGTACTTCTTTTTCTTGCTTTCGTGGTATTCTTGCTAGTTACACTAGCCATCCTTACTGCGCTTCGATTGTGTGCGTACTGCTGCAATATTGTTAACGTGAGTCTTGTAAAACCTTCTTTTTACGTTTACTCTCGTGTTAAAAATCTGAATTCTTCTAGAGTTCCTGATCTTCTGGTATACACACTCGCTCGCTACCATCGTTATCGGAAAGTCT
+
>><B?BBBBBCCBBB=CCCBCCCCBC@@@E;;:;CCC?ICACBBBBBCBB@CCBBA=@=@@=<9>?BBA@@A?<@<98888$373:ACC>AAAA<@?@<@A??>?G9959AAAAB??<>CB=A=AAA==:;;<@@AC=;;;A??:::=><<<:97197:5993:9?>AA@??AA:=>@@@5A<@:==>>>/>BAAA678AAAA??;<7;EEE/D::;B<?=?@<??@@?>>;><BBBB@@8==A<@@AAA@??:::>>CCAB<==;>>@AA=BA@@<<;2:::6
@ATNG8:04585:04443
GATGGTAGTGTCAGTGCGCGTCGTCCAGAAGATCAGGAACTCTAGAAGAATTCAGATTTTTAACACGAGAGTAAACGTAAAAAGAAGGTTTTACAAGACTCACGTTAACAATATTGCAGCAGTACGCACACAATCGAAGCGCAGTAAGGATGGCTAGTGTAACTAGCAAGAATACACGAAAGCAAGAAAAAGAAGTACGCTATTAACTATTAACGTACCTGTCTCTTCCGAAACGAATGAGTACGTGTGACGTACGTGAGCTACCATCGTTATCGGAAAGTCT
+
:55A9BBC@@@CBBABDCCGCCBCC@CCC@CCBAAC>B>BCBCCCD?BB?C?B@A88898.9?AB@?ABBBCCC:@=;;;;;*;A=B5;;;7<DCAGBBBCCCBB@B?BD?BBC@CCCCCBBCBBBBCCCCC@DD@@>@@B@@ABB=A=A@@=@DBBCACBADCCBBB?BA>A@???A@@9???>ABFDD3CC?@;;:?>>::7::?>??;?8=:?>?:@AA@ACB=A>BBC?CBB?ABBBCCCBBBBCCCBBBBBBBBCCCFF??@@?C@BBBB?BB=BBA?
@ATNG8:04585:04456
GATGTAGGAGACACGTCGCACACGTACTCATTCGTTTCGGAAGAGACAGGTACGTTAATAGTTAATAGCGTACTTCTTTTTCTTGCTTTCGTGGTATTCTTGCTAGTTACACTAGCCATCCTTACTGCGCTTCGATTGTGTGCGTACTGCTGCAATATTGTTAACGTGAGTCTTGTAAAACCTTCTTTTTACGTTTACTCTCGTGTTAAAAATCTGAATTCTTCTAGAGTTCCTGATCTTCTGGGTCTACGCTCGTCGCGCTACCATCGTTATCGGAAAGTCT
+
AAACBBC@BABBEBBBBBBCDBBBCCCCCAA?AB@@<BB?BADDDCCBA=ACCCC@C?C?@@?B?BBBAABBCC>77777.7@;A<==<>CBD?CBC?BB:=<>CAB?BCCBBABB>@@A;A;>>>>><<<;AACC8==>8:8>>@BBBB?@??:>>?;?A<A<>>>>>A@@@:@<<<9299;999999*9=5550668///><<?=AABB/A;;;=:=;??=A@@@;:::>:=>BCA@7;:@E:>>>@@@@@A@A>>>@@@@D<>>>;;7:AAA<@@:@A@?
@ATNG8:04588:04443
GATGGTAGCTCTGCTCTGACTCTCGTACTCATTCGTTTCGGAAGAGACAGGTACGTTAATAGTTAATAGCGTACTTCTTTTTCTTGCTTTCGTGGTATTCTTGCTAGTTACACTAGCCTTCCTTACTGCGCTTCGATTGTGTGCGTACTGCTGCAATATTGTTAACGTGAGTCTTGTAAAACCTTCTTTTACGTTTACTCTCGTGTTAAAAATCTGAATTCTTCTAGAGTTCCTGATCTTCTGGGCTGCGCTGATATGCGCTACCATCGTTATCGGAAAGTCT
+
AAAC?BBBCB@@@ACBCBCBCCCCCBBBCBBB>BBBB>BF@D@CBBBCCD@BBBEDAD@BBBB@DBDCCCCCCCG@DCBBB1CGABABB<@A@A=ACC@CC=A@@BBD@CCCCCCBB@B@C@D@BBBBBBCD@CCBB?BCCCBBBABDDDCCCBB?B@@=?C@C?BBBCGFFCB>B<<<;.;>B>;;;;.;CDDL>DBCCDFD;;;5;;;;.;CCCC?B?CG@CCCBBBB?BACDBCBC=??CF>DBBBBBCBCCD@@@@BBBB@BCACCACDCC?@@;@AAB
@ATNG8:04589:04465
GATGGTAGTGTCATATGAGAGTGTGTACTCATTCGTTTCGGAAGAGACAGGTACGTTAATAGTTAATAGCGTACTTCTTTTTCTTGCTTTCGTGTATTCTTGCTAGTTACACTAGCCATCCTTACTGCGCTTCGATTGTGTGCGTACTGCTGCAATATTGTTAACGTGAGTCTTGTAAAACCTTCTTTTTACGTTTACTCTCGTGTTAAAAATCTGAATTCTTCTAGAGTTCCTGTCTTCTGGTATGACTAGTGTACTACTACCATCGTTATCGGAAAGTCT
+
944<.445555=>@??CLLCCBABGBBBAEB@9@;<;044.439<A==CC966>>?9=<====;@<<<<>B=@BA459@??,=>499>?6?A@>@BB=A@?BC;=;EADDDCCCGHACBB?B?BA@CBBAA=BDCB@C;;;BDDICCCCCLBBB?CBB?BB@B?;;;BBCBBB@BCCEG;D=A;:;;;;*;;?BB=BBBACCB@@A19999(9999>9>;9:29@>;;:A=@;@@;;;5:@C@CCCCBBBBBBABB@@@AAAA6;;AAC?CCA@6;;6;AB@
@ATNG8:04604:04450
GATGGTAGAGTACAGTGTAGTAGACAGAAGATCAGGAACTCTAGAAGAATTCAGATTTTAACACGAGAGTAAACGTAAAAGAAGGTTTACAAGACTCACGTTAACAATATTGCAGCAGTACGCACACAATCGAAGCGCAGTAAGGATGGCTAGTGTAACTAGCAAGAATACCACGAAAGCAAGAAAAAGAAGTACGCTATTAACTATTAACGTACCTGTCTCTTCCGAAACGAATGAGTACATAGATATACGTATAGCTACCATCGTTATCGGAAAGTCT
+
::/000;CCCCCDDCCBBBCDEDCCCBB=@@@>:;7;@BBCCCBB?BG>A>@BCBCBB8B=BBBDBBBA77717@ABEE;CC<@5;;/;BC@CCCCDCCCC@C?BB?CDD?BBBBCCCCBBBCBBACB@CBBB=@@BBBA@@<A=A@@=ABABBBBA?BCCADA?CC?AAA=AAFFF>9::?@@@AA2@B@@???@@AAA7=7=>AC1637?AAB@BA@@=00,0+0::590000BBBBCBBBBCBBB>>A@@===@@@AA=???;;6;C==9=>6>;;;
@ATNG8:04613:04441
GATGGTAGTACATGATAGACGACACCAGAAGATCAGGAACTCTAGAAGAATTCAGATTTTTAACACGAGAGTAAACGTAAAAAGAAGGTTTTACAAGACTCACGTTAACAATATTGCAGCAGTACGCACACAATCGAAGCGCAGTAAGGATGGCTAGTGTAACTAGCAAGAATACCACGAAGCAAGAAAAAGAAGTACGCTATTAACTATTAACGTACCTGTCTCTTCCGAAACGAATGAGTACTGCGTCTCACTCTCGCCTACCATCGTTATCGGAAAGTCT
+
BAAA;65===BCAA@DDDBC;;;;:.9;>4=AAB;;5;9==?=<AA>@=0928<959599$9.99<CB<B=?@@;AAAABBB5BC>C5;;;&9@A<696;<@D;;09;?@=B@@;?>>9@@??BABBB::9A=ACCCACAAABBBC@FAF<<6:999?559=A@DBBB?BD@???@EB??;=??:=???@/@@?999CCBBAC?C?BBB@5816<::9?@BBC?;;;A<===8===:=BBCC@A@BBACCC;;;AA;:;:8<<<8A555>8@=?:7?C:@?AA
@ATNG8:04613:04451
GATGGTAGGACGAGCGTCTGAGAGGTACTCATTCGTTTCGGAAGAGACAGGTACGTTAATAGTTAATAGCGTACTTCTTTTTCTTGCTTTCGTGGTATTCTTGCTAGTTACACTAGCCATCCTTACTGCGCTTCGATTGTGTGCGTACTGCTGCAATATTGTTAACGTGAGTCTTGTAAAACCTTCTTTTTACGTTTACTCTCGTGTTAAAAATCTGAATTCTTCTAGAGTTCCTGATCTTCTGGGTCTACGCTCGTCGCGCTACCATCGTTATCGGAAAGTCT
+
?:;?:EFE>@ABB;;;CCCCCDCC@CAAABBB=B@@@<@D@C@CBBBCCB@CCDJD@C?BBCC@C@CBCCCCBBC@;;;;:*:C>@;;;0;BA@=CBB?BB@BBCECD?BBCDBBBC@BAA>A?AEBCBBBA<ABBB?CCCDBBBBCCBBEBBBB?BBC@CC@C>ABCBBBCBB?BBBAA7A;A;;;;:;*;BCCD>BABCCAAA@@4;;;;*;AA@@>@?BC@@@@;;;A@C@CCBCBB?BAGJ?CAAABBBBBBCBBCCCBBB?BBBBB@BBCC@CC>BBBB
@ATNG8:04614:04475
GATGGTAGTGTCAGTGCGCGTCGTCCAGAAGATCAGGAACTCTAGAAGAATTCAGATTTTTAACACGAGAGTAAACGTAAAAAGAAGGTTTTACAAGACTCACGTTAACAATATTGCAGCAGTACGCACACAATCGAAGCGCAGTAAGGATGGCTAGTGTAACTAGCAAGAATACCACGAAAGCAAGAAAAAGAAGTACGCTATTAACTATTAACGTACCTGTCTCTTCCGAAACGAATGAGTACGTGTGACGTACGTGAGCTACCATCGTTATCGGAAAGTCT
+
B@BB@BCBBBBBDJDCCCCCABBDD@CCCACCCCCC@C>@@BBBBB?CC?C?B?=77777)8=@ABBBBBBBBB9A@;;;;;*;B=B5;;;6;DDGCDCCCCBBC@B@CD@BCB?CBBBCCCCCCCCCCCBB?BCCD>AADBBAAB>@?B99;9DDDCCCC<ABBBCB?CC?BBB?BDAA@<???=A@@AB2AB@AAA@AAAAA;A:@@@A;><>?BBC?C@::9@@4:8:CA:C??=?BBBDCBBBBAAAAABBBAAADHCBCB?BAABB?CDAA>AF?CAA@
@ATNG8:04615:04459
GATGGTAGCTATACGTATATCTATGTACTCATTCGTTTCGGAAGAGACAGGTACGTTAATAGTTAATAGCGTACTTCTTTTTCTTGCTTTCGTGGTATTCTTGCTAGTTACACTAGCCATCCTTACTGCGCTTCGATTGTGTGCGTACTGCTGCAATATTGTTAACGTGAGTCTTGTAAAACCTTCTTTTTACGTTTACTCTCGTGTTAAAAATCTGAATTCTTCTAGAGTTCCTGATCTTCTGGTAGAGCGTGCATATATCTACCATCGTTATCGGAAATTCT
+
;55C:>BABCCCCAABDDCCCCBBBBBBBCAA?ADCD=@@@D?CCCABBC@CBBBB?B?BBBC?B?BBBBBBBA@<@B@?A3?A=A77759CBC?BBB<<<7779BBD@AAACCAA?<?==;A;@>>>=<<<;@A@A9===>;;;=AACA>><<<8>?@=AC=D<A@>??>>>>:>AADD5>9=:=CCCD/>=666.666///>::><@@@@/@==>>;>;==:=@>====;?8==?@@A7;;A=BBB:9:A@@@AAA@@@?>>A;===AA=@@??:?D9@8::
@ATNG8:04622:04453
GATGGTAGCTATACGTATATCTATGTACTCATTCGTTTCGGAAGAGACAGGTACGTTAATAGTTAATAGCGTACTTCTTTTTCTTGCTTTCGTGGTATTCTTGCTAGTTACACTAGCCATCCTTACTGCGCTTCGATTGTGTGCGTACTGCTGCAATATTTTAACGTGAGTCTTGTAAAACCTTCTTTTTACGTTTACTCTCGTGTTAAAAATCTGAATTCTTCTAGAGTTCCTGATCTTCTGGGTGTATCAGCGAGTATCTACCATCGTTATCGGAAAGTCT
+
@::<:=BBCCCCCBBBBCCCCCBBCC@@BBAB?BCCD>CD@F?BBBDDCC?CCCCC@C@BBBC@C?BBABDCCAA?ABBBB3@A>@BBD9AABB?BBB>@@;=<@CAB?BBBBDBAC?CAA;@;>;;<>><<:=A??8888@A>>>>@@BA>>>A<;<;DD6C<A::;?ACDD@CCCBB9B=B=BBBBB5BEGFE>BCC;;;CB;;:;DBB3C;;;B@A?BC?CBCCBAA?B@BBBBBC=A@B@:>>>@@>768===<=?>??@;>>@?B=BB@E8;;1;988
@ATNG8:04625:04452
GATGGTAGTGTCATATGAGAGTGTGTACTCATTCGTTTCGGAAGAGACAGGTACGTTAATAGTTAATAGCGTACTTCTTTTTCTTGCTTTCGTGGTATTCTTGCTAGTTACACTAGCCATCCTTACTGCGCTTCGATTGTGTGCGTACTGCTGCAATATTGTTAACGTGAGTCTTGTAAAACCTTCTTTTTACGTTTACTCTCGTGTTAAAAATCTGAATTCTTCTAGAGTTCCTGATCTTCTTGGATGTGTGCGCAGTGCCTACCATCGTTATCGGAAAGTCT
+
ABBC@CBAABCCCDCCCCCCBBBCCBCCECBB@BBBB=BE?C?BBBDCCC@CCCCB@D@CAAD@D?BBBCBBCCC=>>>>>0>B;@@BB<ADBB?BCD@CC?ABCDCC@CCCCCCCC@CDD@C?CCCCCCCC@CCDD@CBBBCCCCCCDCCCBBD?BBB?DD?C?BBBBBBBCC?B@@@@7>;?;:::::*;CCDE<BBCDCCBBBB=AAAA,@BCAA=A?BC?CCEECBB@B@CBCCCC@CC@B?B@@@ACCBCCCBAADACFE>ABBBC@BCEE@CB=B;::
@ATNG8:04636:03930
GATGGTAGAGTACAGTGTAGTAGACCAGAAGATCAGGAACTCTAGAAGAATACAGATTTTTAACACGAGAGTAAACGTAAAAAGAAGGTTTTACAAGACTCACGTTAACGATATTGCAGCAGTACGCACACAATCGAAGCGCAGTAAGGATGGCTAGTGTAACTAGCAAGAATACCACGAAAGCAAGAAAAAGAAGTACGCTATTAACTATTAACGTACCTGTCTCTTCCGAAACGAATGAGTACACATCTCGTGTCGTGCTACCATCGTTATCGGAAAGTCT
+
CDCB?BCCBBBBCCCCCCCCCCCCB@BCC?BBBBDC@D<A@CCCBB?BB>BBA?=77777(99<?CBBBBB:9828>>?AAB2AA=@5;;;.:??<?@>@CDB??<?@BCBBBB?BBBBBCCCA@A@@@A>>:><<<8<>@>>@>=7<;@9:7;@@AAAAA<AAAA@A9>>;;;;;==7770:::4:=<==/>A=C;::AAB:878:=<AA:=8>?CBB?CBBBABB>A>ABB>BBB?BCCBAABABBBBAAABBBBC>::@<<9=?@?A;@@@B<A?6:566
@ATNG8:04643:03939
GATGGTAGATACTCGCTGATACACCCAGAAGATCAGGAACTCTAGAAGAATTCAGATTTTTAACACGAGAGTAAACGTAAAAAGAAGGTTTTACAAGACTCACGTTAACAATATTGCAGCAGTACGCACACAATCGAAGCGCAGTAAGGATGGCCAGTGTAACTAGCAAGAATACCACGAAAGCAAGAAAAAAGAAGTTACGCTATTAACTATTAACGTACCTGTCTCTTCCGAAACGAATGAGTACACACTCTCATATGACACTACCATCGTTATCGGAAAGTCT
+
;;CC@?@BA6669777///775777.700*/9:;//+/7/0/99//)33-3499933333$3,3378;;:333;.3344444$49393999+7772/////::;;5:8<<8;??=@B@;;;9==@=<@<<5949AAB?CBCAA??:7@?B9:69;@::9557;44488233,37739333928993333333#33133,388769=.2+2522+22224::5:;<555<8=7;;<4;99489:888::99888999895444498884883348<;;<7;=5:334
@ATNG8:04641:03943
GATGGTAGCTATACGTATATCTATTACTCATTCGTTTCGGAAGAGACAGGTACGTTAATAGTTAATAGCGTACTTCTTTTTCTTGCTTTCGTGGTATTCTTGCTAGTTACACTAGCCATCCTTACTGCGCTTCGATTGTGTGCGTACTGCTGCAATATTGTTAACGTGAGTCTTGTAAAACCTTCTTTTTACGTTTACTCTCGTGTTAAAAATCTGAATTCTTCTAGAGTTCCTGATTCTTCTGGTCTACTACACTGTACTCTACCATGGTTATCGGAAAGTCTT
+
777869?CC966@ABBBBCECCBB@CBBCBB?@AAG>CC@C@@@:9;CCFDGCFFFF@A@AB@B@CCCCCB@@@?AAAAA0A@=ABBB>BCCC@BBB?;;8:?ACCF?BCAAAD>><?CC>A>@A@@@@??;?C>?<>>>A@>>>>@@@@@@@@;>>?=AA<B=>>;;;??@@=;;;DD6A=A5;;===+;;>>B9A;;;::>=<<6==<<+;99:@<A<@B<>===?>>:?188<86==-//90669>=>>;;;;;;;;=====0---*--33994;;099870
@ATNG8:04635:04014
GATGGTAGCTCTGCTCTGACTCTCGTACTCATTCGTTTCGGAAGAGACAGGTACGTTAATAGTTAATAGCGTACTTCTTTTTCTTGCTTTCGTGGTATTCTTGCTAGTTACACTAGCCATCCTTACTGCGCTTCGATTGTGTGCGTACTGCTGCAATATTGTTAACGTGAGTCTTGTAAAACCTTCTTTTTACGTTTACTCTCGTGTTAAAAATCTGAATTCTTCTAGAGTTCCTGATCTTCTGGTGTCGTCTATCATGTACTACCATCGTTATCGGAAAGTCT
+
ABA@?BBBBBCDCBCCBBBCCCCCCCDCCCAA?ABBB=BB@B?BCBBDCC@CECAA=A@DCBA?E?CCDCBBBCCABBBBB1BB?BBCC>CDA@=AA@;@D?ABACCC@CCDDCCBB?BBB?B?DCBBBBBC@CCCC?CBCCCCDCBDBBCBBBB?BBB?AB?B>A@CCCBBBC@CBBBB;B=@=::::9.:DDFE=BCECCCCBCC@CCDD1BBBBB@C?BD>BBCCCAA?A@AABCCC>@@A>ACCCCCBABCDCBBBDDCBB?BBBCC?CCCC?CC<BB??
@ATNG8:04637:03995
GATGGTAGAGTATCATGTGTATCTCCAGAGATCAGGAACTCTAGAAGAATTCAGATTTTTAACACGAGAGTAAACGTAAAAAGAAGGTTTTACAAGACTCACGTTAACAATATTGCAGCAGTACGCACACAATCGAAGCGCAGTAAGGATGGCTAGTGTAACTAGCAAGAATACCACGAAAGCAAGAAAAAGAAGTACGCTATTAACTATTAACGTACCTGTCTCTTCCGAAACGAATGAGTACTGTTATCTATGTGTGCGCTACCATCGTTATCGGAAAGTCT
+
44:;7;?CCBBBECCABACCC;;;A>BBBDDCCBB?B>AACCDCD@DD<@>?BB9999:*;=BBCCCCCC@@>6@B;:;:;*<;5;5;;;6:DC@CBBBCADBB@B@BB?BBB?BBBBBBCCBBBBEFEBB@DBBB=BACBBBBC?B@C@@<@BBCCCBC?BDDDBB>AA=BBC=>>A@A9@9959CCDD3BB?BBBBCBBBB>@<<>>?:=9=@CCCACCBBBBB?B@CEE?CA@>@@@BBAAB9979AA@BBBCCBBBBCBBB?BBBBB?EF9979D=ABBB
@ATNG8:04643:04027
GATGGTAGTCTCAGATAGTCTATAGTACTCATTCGTTTTGGAAGAGACAGGTACGTTAATAGTTAATAGCGTACTTCTTTTTCTTGCTTTCGTGGTATTCTTGCTAGTTACACTAGCCATCCTTACTGCGCTTCGATTGTGTGCGTACTGCTGCAATATTGTTAACGTGAGTCTTGTAAAACCTTCTTTTTACGTTTACTCTCGTGTTAAAAATCTGAATTCTTCTAGAGTTCCTGATCTTCTGGAGATACACATGATACTCTACCATCGTTATCGGAAAGTCT
+
;;<C?BC===BBBBCCDCCDCBFFCCACACCB?AAAAA9@<@<@ABDGGHFBBB@@=@=AB@A>AABBBCBBBBC>@@@@@0@C?CBBB=AABC@C;;9;C<@@BCCC@CBCCCD@@?@BC?B?CCCCB@@@@BCBB?CBCBBBDBBBBEBBBCC@BCB@CD>A>@@EEECCCC?AACCC:B?B<A@?@?,>BAA@:A@BBBCCBBCBCCDC5@@@AC@BACC>BBCCB::9:?AAABBD@BBC@CCCCCCCCBBBBBFCBBA@@=@>?>@?BBBC?CB<B???
@ATNG8:04644:04039
GATGGTAGCGCACACATAGATACAGTACTCATTCGTTTCGGAAGAGACAGGTACGTTAATAGTTAATAGCGTACTCCTTTTTTCTTGCTTTCGTGGTATTCTTGCTAGTTACACTAGCCATCCTTACTGCGCTTCGATTGTGTGCGTACTGCTGCAATATTGTTAACGTGAGTCTTGTAAAACCTTCTTTTTACGTTTACTCTCGTGTTAAAAATCTGAATTCTTCTAGAGTTCCTGATCTTCTGGGTCTCTCTCTCACGCACTACCATCGTTATCGGAAAGTCT
+
////)/8;456ABBBDCCCFD>>@@>=<<=;;7;A@C=?A?@@BBBB<@B9BB<@@7<5:;9@<@:@AAB=BA>@>.999::#944444<2555;7;59259259:<@@?C9:6;;AB@CBCAB?CC<;<B;;5;CBB?CAAADAAABBCCCDBBB?BBBAEH@C@@@ABBDCCB5;;;;;.;5;5;;;;;*;AACC;A@A;:9?A@@=AECC1CD@AA<@?@BADCCBBBC@D@<<;BBA>AABB9AA<;<;A>A@@@:00>000;===@@<@@<<9<<5::::
@ATNG8:04647:04032
GATGGTAGAGAGAGTCTTCAGCTCTCTCATCGTACTCATTCGTTTCGGAAGAGACAGGTACGTTAATAGTTAATAAGCGTACTTCTTTTCTTGCTTTCGTGGTATTCTTGCTAGTTACACTAGCCATCCTTACTGCGCTTCGATTGTGTGCGTACTGCTGCAATATTGTTAACGTGAGTCTTGTAAAACCTTCTTTTTACGTTTACTCTCGTGTTAAAAATCTGAATTCTTCTAGAGTTCCTGATCTTCTGGGTGCGCTACAGTCTCTCTACATCGTTATCGGAAAGTCT
+
;56=9=BCCBCCBCABA@CCBACCCDCCDHCCAB@B:;5.47<;400,/5><9A@BC??@?CB@C?AA??;?<9939?:99?C;::::-9?278AC9?@@@:998:>?38:A@=><?BBBCBBA<@?>3:39@@@?@?B>A@AC8::@BDBCBBB???????<?:94:B?C>CBBABBBBC@CDDHG;H?A?@BFHF3BAAAB=?@@AABABBCACCDC3BBBCC@C@BB?BBBBBBB@B@BBBBBA<@9;;6;BBBCCBBBBBBBBBB@AACBAAA@BCCC@CC>D;;;
@ATNG8:04639:04060
GATGGTAGATATATGCACGCTCTACCAGAAGATCAGGAACTCTAGAGGAATTCAGATTTTTAACACGAGAGTAAACGTAAAAAGAAGGTTTTACAAGACTCACGTTAACAATATTGCAGCAGTACGCACACAATCGAAGCGCAGTAAGGATGGCTAGTGTAACTAGCAAGAATACCACGAAAGCAAGAAAAAGAAGTACGCTATTAACTATTAACGTACCTGTCTCTTCCGAAACGAATGAGTACTATAGACTATCTGAGACTACCATCGTTATCGGAAAGTCT
+
CCCC?AACCCCBBBCCCCCBBEECC?BCC@CCBCAA?A@CCBBBAAA?A?B?B@???@@@2@?BBBBCB@@777*7<9:;;;);?<?5;;;.5BB?DBACCCCCB?B?BD?CCC<??CCCCCD@CCCCBBBC?CCCC<??BBBBBB>B?BAA>BCCBBBCC?BBBBBB>BC@AAA<>>=>=7?AA>BCCCC3BB?B988BCC@@;>:??AB8:8:BBBB?CEA@?@?497:BC=BAB>::9ACCBBBCAAABBBB@??BBBBCBB?BBBBC?BBBC@BB=A?>>
@ATNG8:04644:04076
GATGGTAGACACGTGTGCTCTCTCGTACTCATTCGTTTCGGAAGAGACAGGTACGTTAATATTTAATAGCGTACTTCTTTTTCTTGCTTTCGTGGTATTCTTGCTAGTTACACTAGCCATCCTTACTGCGCTTCGATTGTGTGCGTACTGCTGCAATATTGTTAACGTGAGTCTTGTAAAACCTTCTTTTTACGTTTTACTCTCGTGTTAAAAATCTGAATTCTTCTAGAGTCCTGATCTTCTGGACGACGCGCACTACACTACCATCGTTATCGGAAAGTCT
+
;56>:>CDDCC?@@B;99<=B@BBBBBBBH;;5;;;;/;A<@<@ABBCCGACCBA@=A=AAAC>E@BDBAA??8?6<ABBB1BB?BBCD>BCBB@BBC=EC:<;BBBBAAABBCCCC?CCC?B?BCBBBBBA>A@@@;??B@A???BBBAA@?9:49<?;9717:?@A??>>>@:==@BD5>18188898(8<8888(69=778>>>>5>CCC*2225=6=5996?=88799:./////=499><@@;;;@===>;;;@@AAAB:==>8818@@?;AA9===A
@ATNG8:04646:04044
GATGGTAGAGAGACTGTAGCGCACCCAGAAGATCAGGAACTCTAGAAGAATTCAGATTTTTAACACGAGAGTAAAACGTTAAAAAGAAGGTTTTACAAGACTCACGTTAACAATATTGCAGCAGTACGCACACAATCGAAGCGCAGTAAGGATGGCTAGTGTAACTAGCAAGAATACCACGAAAGCAAGAAGAAGAAGTACGCTATTAACTATTAACGTACCTGTCTCTTCCGAAACGAATGAGTACGATGAGATCTCGTGTGACTACCATCGTTACTCGGAAAGTCT
+
555<9===B>??CCC?AA@995555)59>8<>>5545:6:<;555<9<<9?:<<<<<=<=+:5:<;:98883333&334.9944$4;5:.555&5;;6;69959554.439:3:;<7<<>566<ABEA>>@?9924>::7::;=>>==8>;://)/77::;>=9B===8838?@AAA>AAACA987707<9==:=?:??;525C?@:A>??<@?C@999?@=?@?>::=9:7:;;3;::,//:>///////////33;2225222555,2.733/...79.33-5555
@ATNG8:04647:04049
GATGGTAGACACGTGTGCTCTCTCGTACTCATTCGTTTCGGAAGAGACAGGTACGTTAATAGTTAATAGCGTACTTCTTTTTTCTTGCTTTCGTGGTATTCTTGCTAGTTACACTAGCCATCCTTACTGCGCTTCGATTGTGTGCGTACTGCTGCAATATTGTTAACGTGAGTCTTGTAAAACCTTCTTTTTACGTTTTACTCTCGTGTTAAAAATCTGAATTCTTCTAGAGTTCCTGATCTTCTGGGTCTCTCTCTCACGCACTACCATCGTTTATCGGAAAGTCT
+
@@@C@DCCCCCCDCCBBBCGHCCFCCCCCCA@=@@AB<BC?B?BBBBCCD@CCC@@<@?BABB?B?CCBC@@BBA;977878#7949;;>8>BBC?CAB>CF;879AAA?BBBDDCA?:?CA:@:@A===A>>9=;;<9=<==>>>>>?CAAA?@@;>>@<@@<@<>>>?>>9:;4;==??5?:>:;;;::)::8888)8<<::::9//*/<;<,87A@@<@<?A<A???A@A<@;>>@@??:==BB;B@@@@;=>>?B@@??=88=6//////)/:661<B;=;67
@ATNG8:04634:04120
GATGGTAGTGCGTGAGAGAGAGACCCAGAAGATCAGGAACTCTAGAAGAATTCAGATTTTTAACACGAGAGTAAACGTAAAAAAGAAGGTTTTACAAGACTCACGTTAACAATATTGCAGCAGTACGCACACAATCGAAGCGCAGTAAGGATGTCTAGTGTAACTAGCAAGAATACCACGAAAGCAAGAAAAAGAAGTACGCTATTAACTATTAACGTACCTGTCTCTTCCGAAACGAATGAGTACTACTCTCAGAGACACACTACCATCGTTATCGGAAAAGTCT
+
:54<7<<>BBBC666CCCBCCGCBB>BBB?AAABAC?D?BAA@@@@=AA?B?B@@9::::)7<?BBABBCBBBA8@@;;;:;;$;:::=@@?2>C?<?B=BCDDBB?B?BB@DDD=@@CCDBBBCCCCBBCCB?BA@@=@BAA@A:95;@B;;;CCDECCBB@CCCABA=AA>>>?=@@>??8?@@=ACECC3BB>AABCCDCCD?@>@BBB>A=AAAAA@;;;AA@A5;5:>?9>::3:?A@AACBBBCBBCBBBBBBAA@BB9948:><?9::881988)8=>?
@ATNG8:04638:04108
GATGGTAGATACTCGCTGATACACCCAGAAGATCAGGAACTCTAGAAGAATTCAGATTTTTAACACGAGAGTAAACGTAAAAAGAAGGTTTACAAGACTCACGTTAACAATATTGCAGCAGTACGCACACAATCGAAGCTCAGTAAGGATGGCTAGTGTAACTAGCAAGAATACCTACGAAAGCAAGAAAAAGAAGTACGCTATTAACTATTAACGTACCTGTCTCTTCCGAAACGAATGAGTACACATCGTCGTGTCGTGCTACCATCGTTATCGGAATGTCT
+
----(-69>=??=BBAAACCCBA@@:??@?BBCDBB@B?BBB;::A?BB?C?A??>?@@?):7:::==8<8887.79;;;;;':B:?4:9,5996;C?BABB@@<@;@?<@BB@BBACBCCECCCDCB@@@?@@@B>BCCC;;;A;@>B;;8;@@BDBBC@CBBA9:30.*.88*...=<:4?/7578<;<)8828999;;8774:886666:*//AAA?AC@@@BB?A?BCB=A@@=:99@AAAAABBBCCBDBAAAAA?@@?@=@???A=@@AA4:49A???
@ATNG8:04636:04170
GATGGTAGTAGTACACTAGTCATACCAGAAGATCAGGAACTCTAGAAGAATTCAGATTTTTAACACGAGAGTAAACGTAAAAAGAAGGTTTACAAGACTCACGTTAACAATATTGCAGCAGTACGCACACAATCCGAAGCGCAGTAAGGATGGCTAGTGTAACTAGCAAGAATACCACGAAAGCAAGAAAAAGAAGTACGCTATTAACTATTAACGTACCTGTCTCTTCCGAAACGAATGAGTACTACTACTCAGAGTACACGAACTACCATAGTTATCGGAAAGTCT
+
<?;;?>@B@@;4497/////7779=:969869BA;;9:???><<<=:<<8<59:00////$/)///:<<<<<<?*3344444$4939.55)555.5999;;==@=@;>@6;;A<@@AADBB>CBA@@BA@A=;96:?;=555;<<<8>;<00)/7778;>B<AAB??@9@@=A@;6=====588858==CC1BB>@@@@@@<;94905//..5355:@@::;;==<<:>8;:>5:;=9==<;;;8555.-----8873399333.3:6926...327335/55-222.
@ATNG8:04638:04146
GGATGGTAGGCGACATACATACGCGCCAGAAGATCAGGAACTCTAGAAGAATTCAGATTTTTAACACGAGAGTAAACGTAAAAAGAAGGTTTTACAAGACTCACGTTAACAATATTGCAGCAGTACGCACACAATCGAAGCGCAGTAAGGATGGCTAGTGTAACTAGCAAGAATACCACGAAAGCAAGAAAAAGAAAGTACGCTATTAACTATTAACGTACCTGTCTCTTCCGAAACGAATGAGTACTATGTAGATCTCTATACACCATCGTTATCGGAAAGTCT
+
/)/783977)/44/77///9;;:5554955.595555.565554/772//)/)/6:<>@@@+646>><<>966@@;::99999$597<.555&5<<7=;;;;9944.439:::44.4:>8<>9:9==>===9946<@@=@999====8>;9698@;5547//)//://478916//)////913348;;;;:$///(///889999.3.3:;=5=2726557;994000*-(---(---(-88/333333337888:555:98998283334.48887<<1:::9
@ATNG8:04638:04185
GATGGTAGCTCTGCTCTGACTCTCGTACTCATTCGTTTCGGAAGAGACAGGTACGTTAATAGTTAATAGCGTACTTCTTTTTCTTGCTTTCGTGGTATTCTTGCTAGTTACACTATCCATCCTTACTGCGCTTCGATTTGTGTGCGTACTGCTGCAATATTGTTAACGTGAGTCTTGTAAAACCTTCTTTTTACGTTTACTCTCGTGTTAAAAATCTGAATTCTTCTAGAGTTCCTGATCTTCTGGACAGAGTGTGCAGATACTACCATCGTCCGTTAGAAGTCT
+
BDCD?BBBBCCCC@BBCCDCCCCCCCCCBB??>?CCC>CD?B?BBBDCDD?BADDD@D@CCBB?CBCCCDDBBBC@CDCCC3@@;@AAB<ABCFFCDG@CC?AADCCC@CCBBBBBCADCB?B>AB@AABBB@BBBBC<BBAACCCCCCBBBBBBD@BBB@CC>@??CCCBCCDFADBBBB8A=B=::999*9DDEF=CBCCBBBAAA5;;;;*;@@BB@BFDF@CCBBBBC@C@CCCBBA?ABCACCCCCCCCCBBBBBBCCCBB?ABBCED>@@?DCC@CB@@
@ATNG8:04640:04143
GATGGTAGCACACGAGATCTCATCGTACTCATTCGTTTCGGAAGAGACAGGTACGTTAATAGTTAATAGCGTACTTCTTTTTCTTGCTTTCGTGGTATTCTTGCTAGTTACACTAGCCATCCTTACTGCGCTTCGATTGTGGCGTACTGCTGCAATATTGTTAACGTGAGTCTCGTAAAACCTTCTTTTTACGTTTACTCTCGTGTTAAAAATCTGAATTCTTCTAGAGTTCCTGATCTTCTGGCGCTCTGTCACGTCTGCTACCATCGTTATCGGAAAGTCT
+
9444.4:<=BCCDCCAAACCCC??A>=>==BB9BBCC>CC@CACDCCCCC@DC@@@8;6;CB=?B<@ABCBCCCB??????.?@;A@CE=AABA=@::6:A=@ABAAB999BBBBBB?BBB?A;AAAA:;;><>AAB8<:@<==>@@BBBBBAA>ACD?>><>?888@?>@A==888<=/<9=6:;;;:*:>888-8===>>>>>?:>>>?.==A@A=A:==;>>?@B?@<?=;;;;;A5888=;;:A;;:::====>=A@AAA;:;:?B?>>>A9==5==;;
@ATNG8:04640:04164
GATGGTAGTGTGTCTCTGAGAGTAGTACTCATTCGTTTCGGAAGAGACAGGTACGTTAATAGTTAATAGCGTACTTCTTTTTCTTGCTTTCGTGGTATTCTTGCTAGTTACACTAGCCATCCTTACTGCGCTTCGATTGTGTGCGTACTGCTGCAATATTGTTAACGTGAGTCTTGTAAAACCTTCTTTTTACGTTTACTCTCGTGTTAAAAATCTGAATTCTTCTAGAGTTCCTGATCTTCTGGAGATACACATGATACTCTACCATCGTTATCGGAAAGTCT
+
;55B:?CCCBBBCCBBBCCCEEDCCBDCCCAA?ABBB<AA?B@CCBBBCC?CACCC?E?EBBB@C?CCCCCCCCC@CCCCC1CB?BCCD>DCCC=BCC@DD<AABDDDACCCBBBCC@CDD?B?BCCBCCCC?CCCC@CCCCCCBBDBBBCBBBA?CDC?CC?C>AACCCCCBB=@999949<?;99999*9?AAB>BBCBBBDBCB>BBBB2BBBBCAC@CC@CCDDAAA?B@BBBCDD?AAC?CCBEEECCBBBCCCCCDCAB?BBAAB?BBBC?CC<B???
@ATNG8:04641:04182
GATGGTAGACACGTGTGCTCTCTCGTACTCATTCGTTTCGGAAGAGACAGGTACGTTAATAGTTAATAGCGTACTTCTTTTTCTTGCTTTCGTGGTATTCTTGCTAGTTACACTAGCCATCCTTACTGCGCTTCGATTGTGTGCGTACTGCTGCAATATTGTTAACGTGAGTCTTGTAAAACCTTCTTTTTACGTTTACTCTCGTGTTAAAAATCTGAATTCTTCTAGAGTTCCTGATCTTCTGGACGACGCGCACTGACACTCCATCGTTATCGGAAAGTCT
+
;<<A>B<A@@@CBBBB@B<CCDBBCCAAACCB=BBBB>CCAD@BBBCCCB@BBBBB@D@CC@@=@?BABBBAAAB?A@A@@2@>;>999,7AAC>AAC?CC6::BCBB?BBBBCBB@<A>@8:8:AAA>@>>:=>=?:>=?>::;@@?@??888=8==>:>>:>9>=A>>?@>=9=>@@@5@<B5;;>>=/=>=>>7>==888>>>><CDDD/<=<@A=B<AA=>>>>>>>=B<AA@@;;7;=C==>=?@@>>9=8///;=7;;=@>>>@:==@@===6=@//
@ATNG8:04642:04149
GATGGTAGCACACGAGATCTCATCGTACTCATTCGTTTCGGAAGAGACAGGTACGTTAATAGTTAATAGCGTACTTCTTTTTCTTGCTTTCGTGGTATTCTTGCTAGTTACACTAGCCATCCTTACTGCGCTTCGATTGTGTGCGTACTGCTGCAATATTGTTAACGTGAGTCTTGTAAAACCTTCTTTTTACGTTTACTCTCGTGTTAAAAATCTGAATTCTTCTAGAGTTCCTGATCTTCTGGGTGCGCTACAGTCTCTCTACCATCGTTATCGGAAAGTCT
+
;54;7<@ABBDBABBDA@@CCBBDCCDDCCCC@C@AA<AFAGAEFDCCCD>A@CCC@B@CCCC@B?BBCBBB@AA?A@?>>/>?;?@BB>BCBB>B>><>B??@ACDC>@?A?AA?A>BBB>>9>???>>=<8;=;<7<;A@?????BAA@??@A<?>><>>=A=AAA>>?@@A=>>=AA5A<A<<<<<;.<AAAA9?::8;<=<?A39:::+;<==A=A<>><>A>>>AC<@<??>>>@;98881///==9>=A@@@AAAAAAA<<9::<6<??@<@A:C??9
@ATNG8:04644:04153
GATGGTAGCACGACACGACGATGTGTACTCATTCGTTTTCGGAAGAGACAGGTACGTTAATAGTTAATAGCGTACTTCTTTTTCTTGCTTTCGTGGTATTCTTGCTAGTTACACTAGCCATCCTTACTGCGCTTCGATTTGTGTGCGCTGCAATATTGTTAACGTGACGTCTTGTAAAACCTTCTTTTTACGTTTCTCTCGTGTTAAAAATCTGAATTCTTCTAGAGTTCCTGATCTTCTGGAGATACACATTATACTCTACCATCGTTATCGGAAAGTCT
+
///8)///99:9::::::9///9799;666=?9<9::9*9@;<8966==B>?A::9;495:<:<4905@?A??@??=::???+>A5<997(33336;<;7<@137;;7714==<BBBB<@==:=>D>>>>=;616:///(/---/..6:6675///8;;5=7:966././/94;;;>>2>;@:?????*99555)44999::88.4444$444496;8<<8=554333,3.3;9>>>,/0;6;///22225505999=5322,2-,,,(,,,,(-848;./
@ATNG8:04644:04159
GATGGTAGTGTCAGTGCGCGTCGTCCAGAAGATCAGGAACTCTAGAAGAATTCAGATTTTTAACACGAGAGTAAACGTAAAAAGAAGGTTTTACAAGACTCACGTTTAACAATATTGCAGCAGTACGCACACAATCGAAGCGCAGTAAGGATGGCTAGTGTAACTAGCAAGAATACCACGAAAAGCAAGAAAAAAGAAGTACGCTATTAACTATTAACGTACCTGTCTCTTCCGAAACGAATGAGTACGTGTGACGTACGTGAGCTACCATCGTTATCGGAAAGTCT
+
@:>B=@@B@@@@BCDBBBFCCEAAAAECE@FBCD;:;;@CBCBBBC?CD@D@BB?>?BBB3B?BBBBABCCCCD>BABBBCC0A@=@@BBC<CCCIGBBAAAC;;;0;=@G@DDD?BBBDCCCCJCCCCCBBC?BBAA?ABBBCBBB@D?C:::;DCCBBBD?BBBB:999A?CCC?A@9999+99929:::::%:?;?977C>???<?<>AAA9@;?=CDC?CBAA@:929;>>>9>994:?@ABCBBCBAABAAAABBBCAAABBB?BAAAB7:9BD?BB>BBB?
@ATNG8:04647:04140
GATGGTAGAGAGAGCTCTCTCATCGTACTCATTCGTTTCGGAAGAGACAGGTACGTTAATAGTTAATAGCGTACTTCTTTTTCTTGCTTTCGTGGTATTCTTGCTAGTTACACTAGCCATCCTTACTGCGCTTCGATTGTGTGCGTACTGCTGCAATATTGTTAACGTGAGTCTTGTAAAACCTTCTTTTTACGTTTACTCTCGTGTTAAAAATCTGAATTCTCTAGAGTTCCTGATCTTCTGGGCAGACTCTCACACGCCTACCATCGTTATCGGAAAGTCT
+
0//86::AACBBBCDDBBBCFCCBBBBBCF;;;;DCD?A@<@?B@@@CAB>BCB@@>@?BB@@=@>A@CCCCAAA?@@@@@.@A=;??:58??D@BBB@BB>???DAA>ACCABBAA>>@@=B;??@B=>=>=??>>8<<<==???@A@;<;<@=:756:?@;?<?B@@=>=AA:=>>AA6A=B:==<<<+9::::16------/8739@@@);;;;94>:566>=>>>?:;16///9<38::C9?==>@@>==??B@@9066=4---360:?@@<@@:@@76
@ATNG8:04635:04214
GATGGTAGCGCACACATAGATACAGTACTCATTCGTTTCGGAAGAGACAGGTACGTTTAATAGTTAATAGACGTAACTTCTTTTTCTTTGCTTTCGTGGTATTTCTTGCTAGTTACACTAGCCATCCTTACTGCGCTTCGATTGTGTGCGTACTGCTGCAATATTGTTAACGTGAGTCTTGTAAAAACCTTCTTTTTTACGTTTACTCTCGTGTTATAAATCTGAATTCTTCTAGAGTCCTGATCTTCTGGACGACGCGCACTGACACTACCATCGTTATCGGAAAGTCT
+
:::<8=555<=<>>>@<<;999//////9:/4.4<::3975;3/////9;)666::<)5.49::./)/7///:7727:.44444$4;;0444;3::;>7<555)59.5666=@:;<<>>>BB?BBA>A=AA<;;?9929>>=7@<@666<<<=======C?999?B@8=7;?@;??=<<8:54444$57=7;<>>>>&66<==0;55555556;9>>@@6==<6646:>>9;==0//8848:<::>=?=B>CBBBA@?==@:::A@;;9:9<@??5905<==;?>6;///
@ATNG8:04637:04239
GATGGTAGCTATACGTATATCTATGTACTCATTCGTTTCGGAAGAGACAGGTACGTTAATAGTTAATAGCGTACTTCTTTTTCTTGCTTTCGTGGTATTCTTGCTAGTTACACTAGCCATCCTTACTGCGCTTCGATTGTGTGCGTACTGCTGCAATATTGTTAACGTGAGTCTTGTAAAACCTTCTTTTTTACGTTTACTCTCGTGTTAAAAAATCTGAATTCTTCTAGAGTTCCTGATCTTCTGGATAGCGACGCGATATACTACCATCGTTATCGGAAAGTCT
+
AAAC@DCCBB=CCBBBCBCCCCCBBBCBBCAA?BCCD?CC@C@DCCDCCC@BBBBB@D@BACC@C?BAAAABA@B??=>>>1<D@CBAC9@BBB>BBB?BB777@B@@>ABBAAB870998/8:?>>>@@@@;@@AA9>>>;;;>@@@@@@;==@;===;<<8;;?????A??@<>>>??6?=D;>>;;::&:<555.666///:99=077776#277:89=2<;3??>==>A=A=AA>>>A:>>@<AA@AA??=>=>???@B>=><:=A;98489//-/<49;99
@ATNG8:04640:04190
GATGGTAGCTATACGTATATCTATGTACTCATTCGTTTCGGAAGAGACAGGTACGTTAATAGTTAATAGTCGTACTTCTTTTTCTTGCTTTCGTGGTATTCTTGCTAGTTACACTAGCCATCCTTACTGCGCTTCGATTGTGTGCGTACTGCTGCAATTATTGATTAACTGTGAGTTCTTGTAAAACCTTCTTTTTACGTTTAACTCTCGTTGTTAAAATCTGAATTCTTCTAGTAGTTCCTGATCTTCTGGACAGAGTGTGCAGATCACTACCATCGTTATCGGAAAGTCTC
+
::4;59:;<<>;?BA<@@B95595559:9955.555<05:29<9:5=99:.999:>8@8@@@@=@;@?:::33333-3::9:+:A=BBBB=BC::9:AA>@@89:@ABB<=88:??@@=:?;9>9<>>???AA;??AA<;;;=A<99;9;965558+.(.83---27,---..655066122288+626355555(5999:18276753//(.63889/8>;87).)..).9935222.5033.//949;@;<=;;875999755522266693888694;5526;;.577//
@ATNG8:04646:04206
GATGGTAGCTCACGTACGTCACACGTACTCATTCGTTTCGGAAGAGACAGGTACGTTAATAGTTAATAGCGTACTTCTTTTTCTTGCTTTCGTGGTATTCTTGCTAGTTACACTAGCCATCCTTACTGCGCTTCGATTGTGTGCGTACTGCTGCAATATTGTTAACGTGAGTCTTGTAAAACCTTCTTTTTACGTTTACTCTCGTGTTAAAAATCTGAATTCTTCTAGAGTTCCTGATCTTCTGGAGATACACATGATACTCTACCATCGTTATCGGAAAGTCT
+
;99<7=ACBB@@;;666>?CBBCCDCCBCB;;8;BBB=CC@CIBBBCCCC@CCCCC?C@BBBC?B?BBBBBABBB?BBBBB1BB>CBBB9BBBB>BBB???9<<>AAB?BCBBBA@@;@AA;@:==>A===<8<AAA7;;;;;;>>????A=>>A=??=;>>:>9>>@A???AA9===AA5A;?;?==<<+99666)--3---767;<@BBB/?A??@=@==>:=???>>>=C;>=>::@///=9::9;??@@@@@AAA>==A9949666>9<<<><?A:A:::
@ATNG8:04646:04234
GATGGTAGTCTCAGATAGTCTATAGTACTCATTCGTTTCGGAAGAGACAGGTACGTTAATAGTTAATAGCGTGCTTCTTTTCTTGCTTTCGTGGTATTCTTGCTAGTTACACTAGCCATCCTTACTGCGCTTCGATTGTGTGCGTACTGCTGCAATATTGTTAACGTGAGTCTTGTAAAACCTTCTTTTTACGTTTACTCTCGTGTTAAAAATCTGAATTCTTCTAGAGTTCCTGATCTTCTGGACAGAGTGTGCAGATACTACCATCGTTATCGGAAAGTCT
+
@@<B?=?;<=??CBCCB::66@>>CECBBCC@=@:;;)4>495;==CCCCABBB;;4;6;@AA?B@BCABCA;;;?@??@24955>BD>CABCA@<;6?C79;9ADD@AAA@==?;<@CB@B@HDAABCCCAEDDG?CDEDDCCBAA@BCBBBC@BCB@BB>A>AAAAA@@@B?ABBBB9A=@;::;:;(:@===5====?;@?@>=@<@<1@@@?@=@=@@<@@@@AAA=A=@@@@@C?C@A=AABBC@@A@@BBBBBBAA@C@BAACC?BBBCADI>C@@@
@ATNG8:04635:04255
GATGGTAGCGAGCGAGTGTGTATACCAGAAGATCAGGAACTCTAGAAGAATTCAGATTTTTAACACGAGAGTAAACGTAAAAAGAAGGTTTTACGAGACTCACGTTAACAATATTGCAGCAGTACGCACACAATCGAAGCGCAGTAAGGATGGCTAGTGTAACTAGCAAGAATACCACGAAAGCAAGAAAAAGAAGTACGCTATTATCTATTAACGTACCTGTCTCTTCCGAAACGAATGAGTACTATGTAGAGCTCTATACTACCATCGTTATCGGAAAGTCT
+
?@@B?CCCCCBCBBBCBCCCCCBCB@CDF?CBBAAA6:6;BCCLCB>AC?B??=A;;;;;*;>BBCCCCCBBBA9@@;;;;;*;D>A5;;;*:BCECCEFCCBBB?B@CC?BBC@CCBBBBBBDCCCBBBCC=CCDD?B@AABBBB?C?BCC@CBBCCBBC?BBCCCB>BB>@@@>AA<;;3?@@<@AABB3AC?B9:9BBCBB?A@>8888<:>AA>=:=@@AAAA9@9>AA;DAA8;=AAA?>>A@@@A>>>?<==;;;9<<99;AA@@=???@<AA7>;;;
@ATNG8:04641:04274
GATGGTAGTAGTACACTAGTCATACCAGAAGATCAGGAACTCTAGAAGAATTCAGATTTTTAACACGAGAGTAAACGTAAAAAGAAGGTTTTACAAGGCTCACGTTAACAATATTGCAGCAGTACGCACACAATCGAAGCGCAGTAAGGATGGCTAGTGTAACTAGCAAGAATACCACGAAAGCAAGAAAAAGAAGTACGCTATTAACTATTAACGTACCTGTCTCTTCCGAAACGAATGAGTACTGTATCTATGTGTGCGCTACCATCGTTATCGGAAAGTCT
+
:9:B?BCCCDABBBDBCBEDCBBBC?CBB?CCCB@@>A?AAEDCCC@CC?C?C@@99999*:>BCDDBCBC??>5;=9:;;;.;C>E7;;;.;AA>B?BCCCCCB@C@CC@DCC?BACDCBBBBBBBBCBBC?BBBC?BBCCCC@@<@?A>?=@DCCCCBB>BBBBCC?AA=CDE?BB>=;5<80+0====,00)/??@CCCAB?B@A@?B>B>BBAAB>BBBB5669=:=AB:?CB@BCCCBAAABBBBBCBABAB???@@CBB?ACCCC?ABBD?BB=BA98
@ATNG8:04645:04259
GATGGTAGCGCACACATAGATACAGTACTCATTCGTTTCGGAAGAGTCAGGTACGTTAATAGTTAATAGCGTACTTCTTTTTCTTGCTTTCGTGGTATTCTTGCTAGTTACACTAGCCATCCTTACTGCGCTTCGATTGTGTGCGTACTGCTGCAATATTGTTAACGTGAGTCTTGTAAAACCTTCTTTTACGTTTACTCTCGTGTTAAAAATCTGAATTCTTCTAGAGTTCCTGATCTTCTGGAGATACACATGATACTCTACCATCGTTATCGGAAAGTCT
+
@<<B?BBCCCBBBBCDDBBB:;9@<<A@BAAB>BBDD>DB@B?@@ABBBA>ABDDC@A@000@+0+0<<9=696>:>BCCC+CD@CCDE>BBCC?CCC=BB?;;;CCC@CCCCCCCB@CCC?C@BBBC@@@D@CCCD@CAAACBCBBBBBCCCBC@BCCACD@C?BBA99:BAA;>;;;;.;>B=;;;;.9<??D=CCCBBBB???5;;;;'9?B?@>@>BC@BBICBBD?B?BCBCCC?AA@>@BBBBCCCCBBCCCCCBCCC@BBBBD@CCCE>??<????
@ATNG8:04634:04325
GATGGTAGTATCTGCACACTCTGTCCAGAAGATCAGGAACTCTAGAAGAATTCAGATTTTTAACACGAGAGTAAACGTAAAAAGAAGGTTTTACAAGACTCACGTTAACAATATTGCAGCAGTACGCACACAATCGAAGCGCAGTAAGGATGGCTAGTGTAACTAGCAAGAATACCACGAAAGCAAGAAAAAGAAGTACGCTATTAACTATTAACGTACCTGTCTCTTCCGAAACGAATGAGTACGTGTGACGTACGTGAGCTACCATCGTTATCGGAAAGTCT
+
BAAE?BBCBBCBCCCCCCCCGDBBB@DCD?CCCD@@?@@BBEBBBA?BC?B?CBB?@@@?2AACBBBBBCBBBB:??====>0>C>C4;;;-;BB>CCCFDDDDC?B?CC@CBB@BBCCCBBBCCCCBBCCC@DBCC?A???@@?B>@?B@@>@CCCCACA=ACCAAA?BB@AAA9=>999+:==:?BCCC3BBAF999B@B?@<><>>AA:>:=DAAA?AA@@A?>9?<?AA=BAA?AABBBBBBBBBCCBBBDDAAA???DDD?CACBB?BBBB>BD>EBAA
@ATNG8:04635:04320
GATGGTAGTATCTGCACACTCTGTCCAGAAGATCAGGAACTCTAGAAGAATTCAGATTTTTAACACGAGAGTAAACGTAAAAAGAAGGTTTTACAAGACTCACGTTAACAATATTGCAGCAGTACGCACACAATCGAAGCGCAGTAAGGATGGCTAGTGTAACTAGCAAGAATACCACGAAAGCAAGAAAAAGAAGTACGCTATTAACTATTAACGTACCTGTCTCTTCCGAAACGAATGAGTACTACTCTCAGAGACACACTACCATCGTTATCGGAAAGTCT
+
999:5::?<<AAB;;;;CCCGCCCD@BBCADFCCCC@D?BBB;:5>7<<7;69:933777$34<88?CCCA=>?5>><;;;;*;B>B5::9&5::7=A<A;=:5;5;=;<5:>@6@A@>@@B@@@CCCDCCG@B@A@@@@@@BB@@=A7;:@<?DDDCAAB@BCBAAA?@A=@980////;*//83/////'/8388::?77=?8>:888A=B=D8;;B@A@99977176;<=8<=;9=;;==@AAAAAA@ACBBA@=@00..33.3568937558499+//7.
@ATNG8:04636:04298
GATGGTAGTGATACAGATCAGACACCAGAAGATCAGGAACTCTAGAAGAATTCAGATTTTTAACACGAGAGTAAACGTAAAAAGAAGGTTTTACAAGACTCACGTTAACAATATTGCAGCAGTACGCACACAATCGAAGCGCAGTAAGGATGGCTAGTGTAACTAGCAAGAATACCACGAAAGCAAGAAAAAGAAGTACGCTATTAACTATTAACGTACCTGTCTCTTCCGAAACGAATGAGTACAGAGTGTACGATATGTCTACCATCGTTATCGGAAAGTCT
+
CCCC@CDBCCCCBBDBBBCCCCCCC@CCC?AABBCB?A<AAB@@?B?DCAC@BBAAABAB+@78<:@@AABBAA8@>;:999$9<7<5;;;/;D??BBBBBCC;;:;@CC?CBB?@ACCCCCCCCBBACCCC@CCAB?BBCCCDCC?C@CBB@BBBBBBBC@CCCCCC@CC>???@BBBBC:??>;===??,<A<999?BBCCD?A:?@BB<?<??BAA=@DBBABA?B@BCC@CCC=??CCCCCBBBDBBBCCBBBBBBA@ABB?A=>AB>?@BC@BB=B???
@ATNG8:04641:04338
GATGGTAGATACTCGCTGATACACCCAGAAGATCAGGAACTCTAGAAGAATTCAGATTTTTAACACGAGAGTAAACGTAAAAAGAAGGTTTTACAAGACTCACGTTAACAATATTGCAGCAGTACGCACACAATCGAAGCGCAGTAAGGATGGCTAGTGTAACTAGCAAGAATACCACGAAAGCAAGAAAAAGAAGTACGCTATTAACTATTAACGTACCTGTCTCTTCCGAAACGAATGAGTACTGTATCTATGTGTGCGCTACCACGTTATCGGAAAGTCT
+
BABC?BBBBDCCCBBBCCCCCCCCC>CDB?CBDC@A>@<@?@@@AA>BB?B?BDAAACCC3C?CBBBBCCBBBB=A??A@@@0AB?C<@@B9ACE@CABACCJCC@C@BB?CCC>CABBCCCBCCBBBDCBB?CCCB?BCCCBBBA?B@CBA?BCBCCCCC?CCCCCB?@A=BBB?BBBA@:@?=9=<<<<.<A>@?>>CAB@@:=:>AAA<@<@AB?@>@BBBAAA@B?BAC=BBC=AACCCCCCCBBBCA@ABCC>>=BB?<<7;;?DACBCB>AA<A??>
@ATNG8:04645:04314
GATGGTAGACACGTGTGCTCTCTCGTACTCATTCGTTTCGGAAGAGACAGGTACGTTAATAGTTAATAGCGTACTTCTTTTTCTTGCTTTCGTGGTATTCTTGCTAGTTACACTAGCCATCCTTACTGCGCTTCGATTGTGTGCGTACTGCTGCAATATTGTTAACGTGAGTCTTGTAAAACCTTCTTTTTACGTTTACTCTCGTGTTAAAAATCTGAATTCTTCTAGAGTTCCTGATCTTCTGGGTCTCTCTCTCACGCACTACCATCGTTATCGGAAAGTCT
+
@::C;ADDCCCAABB@BADGCCCCCCCCCECB?ACCC>CF?B?BBDBDBB?BCBBB?B?BBCB?A<BBAABBBBB>BBBBC3BA>A77729@@A?BCD?CB587ADCC?AA@CAAA=9>>>9A;AA>>>@>>:>C<<8<>>>>==@@AAA>????:;=;<@D;A;AAA>>?AAA<>><AA.?:?9>>>>>.>C988.855///=9:>=DDDD/A???A=A=;;7;@?@>>=<A:>=?;;=///=@6<<8>=>??@>=>@DD===D======8=???<AA7>>@@
@ATNG8:04636:04344
GATGGTAGATATATGCACGCTCTACCAGAAGATCAGGAACTCTAGAAGAATTCAGATTTTTAACACGAGAGTAAATGTAAAAAGAAGGTTTTACAAGACTCACGTTAACAATATTGCAGCAGTACGCACACAATCGAAGCGCAGTAAGGATGGCTAGTGTAACTAGCAAGAATACCATGAAAGCAAGAAAAAGAAGTACGCTATTAACTATTAACGTACCTGTCTCTTCCGAAACGAATGAGTACTGTATCTATGTGTGCGCTACCATCGTTATCGGAAAGTCT
+
<<@@=<ACBCCCBABBCCCCCCA?@<;@C@CBCCBB?B@CCCCCCC?BB@B?@@@BBBBB3B?BBBBBBBCA@@:899???>.>?;@<@@A6AAA<?@=<8////*/9@@9@@C688=>BBBBCCDCCAAAB?B9::;@@@@AABD?C@C;;:;CCCCBBC?BBA????BB@BBB@BBACC>CBB?ABAAA2AB?988?A??;;7;=A@@@<A=BBDBB@BCBCBCC?A>AFD=B9:7:@@ABAAAAABBBB99:AA????><@A9=;=AA7<<BA<AA:A@@@
@ATNG8:04636:04378
GATGGTAGGAGACACGTCGCACACGTACTCATTCGTTTCGGAAGAGACAGGTACGTTAATAGTTAATAGCGTACTTCTTTTTCTTGCTTTCGTGGTATTCTTGCTAGTTACACTAGCCATCCTTACTGCGCTTCGATTGTGTTCGTACTGCTGCAATATTGTTAACGTGAGTCTTGTAAAACCTTCTTTTTACGTTTACTCTCGTGTTAAAAATCTGAATTCTTCTAGAGTTCCTGATCTTCTGGTGTCTGATCTGTATCACTACCATCGTTATCGGAAAGTCT
+
///:///=9=A@@@9:966=CAA@?A?;==>>:@@@D>BB?B=@;;:<::5:==AB@C?CC@@>@?BAA<B==<A6?>=><,=>8;989(3;==7<@B>=@:?983::6::@<<:@A><78/6////657<A<?>;;02556;:<562BA<<<>>8=77155-56;558:797:155;8;.94<7>=>>@.>>:::0:<<<=>=7//+.9::+;/22:/5.59155566699>:>>>=<9.55<6<:;9<?=999==99<A:::;5:>A>>:;;::4::)88:;
@ATNG8:04638:04378
GATGGTAGAGAGACTGTAGCGCACCCAGAAGATCAGGAACTCTAGAAGAATCCAGATTTTTAACACGAGAGTAAACGTAAAAAGAAGGTTTTACAAGACTCACGTTAACAATATTGCAGCAGTACGCACACAATCGAAGCGCAGTAAGGATGGCTAGTGTAACTAGCAAGAATACCACGAAAGCAAGAAAAAGAAGTACGCTATTAACTATTAACGTACCTGTCTCTTCCGAAACGAATGAGTACTATGTAGAGCTCTATACTACCATCGTTATCGGAAAGTCT
+
A?@CACBBBBCCCCBBBCCABBCCC>CDE@DACACB@B@BCDAAAC?BB?BB?ABA@@@@.?;?CCEBAAACCC>CCBBBBB2AA<A5;;;-;CC?CCDBCCB;:6:=@?<ACCACCCABBBBBCBCCCDBB?BCBA?BBBBCCBB?C@CCB?ACDCCEBC@BDDCCD?BB?BCC?BBCBA8=8729@BCC3CC?BA@@@AA@@7;7;A@@<>;>ACCE>AAA@@CB@C?CBB=BCC????CCDDABBBCAA>@A>>>;;;?>>=;>===A8;:?A=BK7;;;;
@ATNG8:04639:04361
GATGGTAGCTCGCTGATGATATTTCCAGAAGATCAGGAACTCTAGAAGAATTCAGATTTTTAACACGAGAGTAAACGTAAAAAGAAGGTTTTACAAGACTCACGTTAACAATATTGCAGCAGTACGCACACAATCGAAGCGCAGTAAGGATGGCTAGTGTAACTAGCAAGAATACCACGAAAGCAAGAAAAAAGAAGTACGCTATTAACTATTAACGTACCTGTCTCTTCCGAAACGAATGAGTACTACTCTCAGAGACACACTACCATCGTTATCGGAAAGTCT
+
::;C9BBCCCCDBCBDDCBBBCC>C@CCC@@@@A;;8;@CCDCCCD@CB=B>@@@ACACA2A@CBB@@@CCCCC@CD;;;;;*;E5;5;;;.;AD?;;9CCC@?A@C@CB@CCC<<;ABBDFIKECCCDCBB?BA@@=@?A@@A??<@?A@@=@CCCCBAA?CDCBBB=AA=:9:?CCBBA2999299::::%9=78:8:??>@;5857888)/*/;@@A?BBBC???;>9899,9AA?CCBBCC@@000000:9998665755583999995=:::6;;18222
@ATNG8:04639:04374
GATGGTAGTGTGTCTCTGAGAGTAGTACTCATTCGTTTCGGAAGAGACAGGTACGTTAATAGTTAATAGCGTACTTCTTTTCCTTGCTTTCGTGGTATTCTTGCTAGTTACGCTAGCCATCCTTACTGCGCTTCGATTGTGTGCGTACTGCTGCAATATTGTTAACGTGAGTCTTGTAAAACCTTCTTTTACGTTTACTCTCGTGTTAAAAATCTGAATTCTTCTAGAGTTCCTGATCTTCTGGTCTACTACACTGTACTCTACCATCGTTATCGGAAAGTCT
+
;55<8>BBBCBCBB>?>CCCCHFBCB@@@AAA=A@??9@A@DAECCBCCC@CCDBC@CACCCC@B>AACCECAAA=<;;;-99=9>@B@=BCCC@C@A7;;?AABBAB?BAAACCBB@BAB>B=AACDCBBD@BBBB@CCDBBBBCCCDBBBBDE?CCB@AAAFACABBCDCBB?@;;;;.;=B>;;;;.;A@@@=ACCCCCCCCC@CCCC5;::BBAD@BB@BBDC;<<@B?BBA@AA:9:>>000>A>009BBCCCBBBABB>BCBBB@CBBB>BA;@@@A
@ATNG8:04644:04348
GATGGTAGTGCGTGAGAGAGAGACCCAGAAGATCAGAACTCTAGAAGAATTCAGATTTTTAACACGAGAGTAAACGTAAAAAGAAGGTTTTACAAGACTCACGTTAACAATATTGCAGCAGTACGCACACAATCGAAGCGCAGTAAGGATGGCTAGTGTAACTAGCAAGAATACCACGAAAGCAAGAAAAAAGAAGTTACTCTATTAACTATTAACGTACCTGATCTCTTCCGAAACGAATGAGTACGAGAGAGCACACGTGTCTACCATCGTTATCGGAAAGTCT
+
<>>D@DCCBBA<><AAAABCCCGCC>BCD@BBBBCCD@00////:6::6:<@A@AAAAA.927@>797?=889)9=;9444$4;5<8=@@2===:>>?A?C>AB<A?@@?BBB?A@A@@@BCBA<<;BAAA@BCBC>@AACCCBB@D@C@A>ABDBCCBB?:::AAA?BC?BAB999@AA9<7819999:9%9<879/99?::9<8=:?ABA6;7:==>?188??A@BA?A<?@?:>BB=>>>888<<==>@>>>A==>;;;A>>>?;?:;;><A>::088-8;==
@ATNG8:04635:04425
GATGGTAGGTCGAGCGTCTGAGAGGTACTCATCGTTGGAAGAGACAGGTACGTTAATATGTTAATAGCGTAACTTCTTTTTCTTCTTTCGTGGTATTCTTGTTAGTTACACTAGCCATCCTTACTGCGCTTCGATTGTGTGCGTACTGCTGCAATATTGTTAACGTGAGTCTTGTAAAACCTTCTTTTACGTTTACTCTCGTGTTAAAAATCTGAATTCTTCTAGAGTTCCTGATCTTCTGGGCAGACTCTCACACGCCTACCATCGTTATCGGAAAGTCT
+
///93///:;===?>>CBBCDCCC@BCE@@BCCCC?A?B@CCCCCCC?BBCCCAE@BA@@B6<5;B@@=00)/;5/////$/;7AGA6>>?C@CCB?CD?BB@BBB@BCBBBBBB@BBF@C?ABBCD??@@BBCB?CCCBAAABBC>>>B@@A@CCCADG?A?ABBBBCCCC?A;;;;.;=A>;;;;.;CCCE>AABBAA@BAA5;;;;*;??;;5;7;C?CCDAA@A>A?BAABBB>B;;;8<BBBCCCCCDCBBBDAAAA?BBBBC@CBDC@CC?CBBC
@ATNG8:04638:04431
GATGGTAGGCGTGTGAGAGTCTGCCCAGAAGATCAGGAACTCTAGAAGAATTCAGATTTTTAACACGAGAGTAAACGTAAAAAGAAGGTTTTACAAGACTCACGTTAACAATATTGCAGCAGTACGCACACAATCGAAGCGCAGTAAGGATGGCTAGTGTAACTAGCAAGAATATCACGAAAGCAAGAAAAAGAAGTACGCTATTAACTATTAACGTACCTGTCTCTTCCGAAACGAATGAGTACCTCTCAGACGCTCGTCCTACCATCGTTATCGGAAAGTCT
+
<88<9=DC@DDBBCCCCDBAAA::;29CC?CCCCBB?B?BBCCCCC@@@>@?AAA:99::):????BBBBBBCC9?@99888(9@<@399928?C>BA?AAAACD<@<@@;?::7;@BAB>====AAA@><<5<AAC8;;>>@>@>9>9>8<:>@@B@AAB@A;9<CB>BB>B@B@BB<>;7=88188777(7818@AA>>>??;?=BAAA;A9>>>>>;??AA999;A<@@@9>AB?>??AABB?BBB???DA;::A@@@<A@@;@@BBC@BB@B?BD@A;;;
@ATNG8:04639:04438
GATGGTAGCACGACACGACGATGTGTACTCATTCGTTTCGGAAGAGACAGGTACGTTAATAGTTAATAGCGTACTTCTTTTTCTTGCTTTCGTGGTATTCTTGCTAGTTACACTAGCCATCCTTACTGCGCTTCGATTGTGTGCGTACTGCTGCAATATTGTTAACGTGAGTCTTGTAAAACCTTCTTTTTACGTTTACTCTCGTGTTAAAAATCTGAATTCTTCTAGAGTTCCTGATCTTCTGGAGATATCATCAGCGAGCTACCATCGTTATCGGAAAGTCT
+
944<8=DDDDBB=BCCCCCAAA@@CCCCCCBB?BCCC>CC@C@CEBBBIEADCDCC@C@BCCC?C?CBCDBBBBC?BBBAB2A@;@800*00006:??=AB>@A@ABB?BBBBCB@A=>??;?;@>=<<===<?AAA;>>@@@@???AABB==>@;===<>><@<@@@D????A<A@@@@6@<A:;<AAC.AA<==5<;;:8:?>=?<ACDD/@:::@<A<AA=A=>=:::<><@@@>@?9==A;@@>>>@A>AAAA?==><=<@9<<><>9>A>>:?C7>888
@ATNG8:04641:04420
GATGGTAGAGAGAGCTGTAGCGCACCCAGAAGATCAGGAACTCTAGAAGAATTCAGATTTTTAACACGAGAGTAAACGTAAAAAGAAGGTTTTACAAGACTCACGTTAACAATATTGCAGCAGTACGCACACAATCGAAGCGCAGTAAGGATGGCTAGTGTAACTAGCAAGAATACCACGAAAGCAAGAAAAAGAAGTACGCTATTAACTATTAACGTACCTGTCTCTTCCGAAACGAATGAGTACGATGAGAGAGCTCTCTCTACCATCGTTATCGGAAAGTCT
+
44483:==7;=>0//::<006B?;;;3;::5;;544<5:7;<<=>==7;;-3-38973333$31788<;A:;:;@7//0::::+9729.555&5;<=BAA@B@@;;5;<@?;@CC?BAA?A:99BBCBB999A=AABB>??@?AB8979=;;;<@?@B@A@A>ACBAAB=??9=>>8=>?>?778708???A18843:?>?;>AB=@<==>A=A<??BBA@BBBBBCC=?<?@@;>@@;??:::@????BBBCFBA<@::779::996657=9==87-55(57:5
@ATNG8:04642:04439
GATGGTAGAGTACAGTGTAGTAGACCAGAAGATCAGGAACTCTAGAAGAATTCAGATTTTTAACACGAGAGTAAACGTAAAAAGAAGGTTTTACAAGACTCACGTTAACAATATTGCAGCAGTACGCACACAATCGAAGCGCAGTAAGGATGGCTAGTGTAACTAGCAAGAATACCACGAAAGCAAGAAAAAGAAGTACGCTATTAACTATTAACGTACCTGTCTCTTCCGAAACGAATGAGTACACATCGTCGTGTCGTGCTACCATCGTTATCGGAAAGTCT
+
DCCC<ABCDBBBCBBBBBDDDDCBB@BCC@CCBB??>??BBBCCCA?AA>A@B?=77778(9;?ABBBBBFAA>6<=9:::;*;?=?4999&9AB??CBBCDCBB?B@CD?BBA?CBCBCCBBCCCCCCCCC@CCBB?BCCBBBA@<A?BAA?ACCCCBAA??AABBC=@@>@@A>AABBB<BBB?BBCCC3BB@B>>;CBBAA;A6=>CD;>;>ABBC?BBBBBBB?A?BBB=BBB?BBBCBBBCCAA@ABBCCCBBBAAACCC@BBBBB?BBCC?CC>BA??
@ATNG8:04636:04460
GATGGTAGATATATGCACGCTCTACCAGAAGATCAGGAACTCTAGAAGAATTCAGATTTTTAACACGAGAGTAAACGTAAAAAGAAGGTTTTACAAGACTCACGTTAACAATATTGCAGCAGTACGCACACAATCGAAGCGCAGTAAGGATGGCTAGTGTAACTAGCAAGAATACCACGAAAGCAAGAAAAAGGAGTACGCTATTAACTATTAACGTACCTGTCTCTTCCGAAACGAATGAGTACTATAGACTATCTGAGACTACCATCGTTATCGGAAAGTCT
+
DCCC?CBBBDDCDCFCCEHCCBDDD?BBB?CBBB??=@?BBCCCCB=@@?C????88999(9?BBBCCCBB?>=3;>99::;*;D>D<BBB9ACC?CCCCCCCCD@C=AA=BBC?CCCCDCBBBCCEDDDDD@CDBB>BBBCBB??<@?BAA>BCBBBCCC@CCCBBB?BB?>=>>@@?@?<AAA?BCCCC/C?DD?>>BAAAB9<6>ABB8;8;ABBB@BCBBAA@<?<?AA<BCC@BBBBABBCCBBBBBBBBBBCBBBCBBB?BBBBC?CCCB?AB:A>>>
@ATNG8:03984:04522
GATGGTAGTATATCGCGTCGCTATCCAGAAGATCAGGAACTCTAGAAGAATTCAGATTTTTAACACGAGAGTAAACGTAAAAAGAAGGTTTTACAAGACTCACGTTAACAATATTGCAGCAGTACGCACACAATCTAAGCGCAGTAAGGATGGCTAGTGTAACTAGCAAGAATACCACGAAAGCAAGAAAAAGAAGTACGCTATTAACTATTAACGTACCTGTCTCTTCCGAAACGAATGAGTACTGTATCTATGTGTGCGCTACCATCGTTATCGGAAAGTCT
+
AAAC@CCBBCBBBCCCDCCCCCCCC@CCC?CCCB@@>A@CCFEDCC?BC?C@A@@9::::):?ABBBBCBCAA?8<>99:::*;C=C<@@@9BHHACCDCCCCCC?C@CC?CBB?BCABBCCCCCCBBBCCC?CDDD<?>AAAAAC?C@C?@>@BBDCCCA?BBCCCB>BB>BBB?AA@A@:AAA?BCCCD3CA<A:::>>=??:=:=?BD8:7:CCBB?BCBCCCC>A>ABC>BAA?CCCCCCCBBBBAA@@@@BBA=>>>>@@7:;??>:>>==8=@5=;;;
@ATNG8:03984:04523
GATGGTAGTATATCGCGTCGCTATCCAGAAGATCAGGAACTCTAGAAGAATTCAGATTTTTAACACGAGAGTAAACGTAAAAAGAAGGTTTTACAAGACTCACGTTAACAATATTGCAGCAGTACGCACACAATCGAAGCGCAGTAAGGATGGCTAGTGTAACTAGCAAGAATACCACGAAAGCAAGAAAAAGAAGTACGCTATTAACTATTAACGTACCTGTCTCTTCCGAAACGAATGAGTACTACTCTTAGAGACACACTACCATCGTTATCGGAAAGTCT
+
A<;C@DBBBBBBMCCBBBBCGCCCC?BBD?BBCBBB>B?CCCA@@C@CC?C@CC;<:FDD3C?;::BBBBBBAB;=<;9999'9??D=BBB;BDE?AAABBBBAB?B?BC@CBB?CBDDDBCCCCBBB@@@BACABB>AABCDECC?B?B@@<@BBBBBBB?ABCABD?BB?>>?@BBAAA=@AA?AABBB2>A=@888EE@@?<A:??AA;@<AAB@@>?ABBBBB?B???>:>CC?BBCCCCCBAAABB?CAAACC@@@D???=A@@@B?BBAA?CF@B999
@ATNG8:03986:04484
GATGGTAGCACGACACGACGATGTGTACTCATTCGTTTCGGAAGAGACAGGTACGTTAATAGTTAATAGCGTACTTCTTTTTCTTGCTTTCGTGGTATTCTTGCTAGTTACACTAGCCATCCTTACTGCGCTTCGATTGTGTGCGTACTGCTGCAATTTTGTTAACGTGAGTCTTGTAAAACCTTCTTTTTACGTTTACTCTCGTGTTAAAAATCTGAATTCTTCTAGAGTTCCTGATCTTCTGGTATGACTAGTGTACTACTACCATCGTTATCGGAAAGTCT
+
BCCD@DD><<<>;;:://////=CBCCCBCBB>B;;;6;C@C@ICC@@@A=AC@<;5;<@@CC@C@BCCCCADAC>BBCBB1?<9=999(33737<?@=BB?AA@@@@4::=>=@@A<A;;7::<==<;:@A=;;;@388==>>AAB>>;::887=EFE5>>:=6;;>==?:99?>956605>A<BBCCB2AA@@@:@>@>??CBAC=AAAA0A;;:A?A?BF=?@BF?>?@B????DBA>ACEACB>>;;;;CCBBBCDBB@@@?B;:;A=A@CB@CE>DDBB
@ATNG8:03992:04515
GATGGTAGGCGTGTGAGAGTCTGCCCAGAAGATCAGGAACTCTAGAAGAATTCAGATTTTTAACACGAGAGTAAACGTAAAAGAAGGTTTTACAAGACTCACGTTAACAATATTGCAGCAGTACGCACACAATCGAAGCGCAGTAAGGATGGCTAGTGTAACTAGCAAGAATACCACGAAAGCAAGAAAAAGAAGTACGCTATTAACTATTAACGTACCTGTCTCTTCCGAAACGAATGAGTACAGAGAGTACGATATGTCTACCATCGTTATCGGAAAGTCT
+
BBBB?CFC:999;6CBBBD;:9994)5:<;BBAAAC?B=B@CBBBC?BC?B>AAA@@@@@0@>CCBAABBB:9929>>@@@6=?8<299:(89<8:444::A>?6;78808;>9?>>>@@?????AAAA>>:=>>B<===ED???7;6;AB?BBBBCB@@<888BBB?AA>ABA<@@99929>>:98888(8=:=>>???@@@:=:=>>A:=:=???@<@BA@==>=A<@@E9>AA>AABABBBBB@AAAAAB??@ABB>>>==<;;;@B<BBBC?AA;@988
@ATNG8:03992:04529
GATGGTAGTATATCGCGTCGCTATCCAGAAGATCAGGAACTCTAGAAGAATTCAGATTTTTAACACGAGAGTAAACGTAAAAAGAAGGTTTTACAAGACTCACGTTAACAATATTGCAGCAGTACGCACACAATCGAAGCGCAGTAAGGATGGCTAGTGTAACTAGCAAGAATACCACGAAAGCAAGAAAAAGAAGTACGCTATTAACTATTAACGTACCTGTCTCTTCCGAAACGAATGAGTACGTGTGACGTACGTGAGCTACCATCGTTATCGGAAAGTCT
+
CCCD@CCCBBBCCFFCCBBBABCCC<CCC@BBCBBB@B>BCBBB@B=AA>B=@??:::::';=@ABBCCCC???9==;;;;;';B>B=@@@7@CC>ACABBCCCC?B?CC@DCC>@@BBCDDCCCBBBCBBB@BBBB>@?CCBBAA?B@C:;;;CBBCCCC?BBCBAA?BB?BBB@BBBBC=AAA>?????.;A<@@@???BBC=@<@???<@;>>A@@=?AABBBA>A>@@D>CCC?BBCCCCBBBBBBBCAAABBCCAABCDD?BBBBC?B?AE?AA:AB>;
@ATNG8:03994:04500
GATGGTAGAGTACAGTGTAGTAGACCAGAAGATCAGGAACTCTAGAAGAATTCAGATTTTTAACACGAGAGTAAACGTAAAAAGAAGGTTTTACAAGACTCACGTTACAATATTGCAGCAGTACGCACACAATCGAAGCGCAGTAAGGATGGCTAGTGTAACTAGCAAGAATACCACGAAAGCAAGAAAAAGAAGTACGCTATTAACTATTAACGTACCTGTCTCTTCCGAAACGAATGAGTACACATCGTCGTGTCGTGCTACCATCGTTATCGGAAAGTCT
+
BB@A?BDBBCCBCBBBCCCCDDDBB@BCC@CBBB??>@@CCCCBBA?BD?C?BBA<====.==BBBAADCBAAD=?@;;;;:*;C@C5;;;7;GGBAAACCBCCC@CBA=ACC@CAA?BBCCDCBBBBCCC?BCBC?CA@@AAAB>C?B??=@CCDCCCC=ABCBBB@BB>BBB>AABBB>ABA?BBCCC2CA<A:99D@@@A7;:>@AD:=9<ACBB@@@@AABB=A>BCC>CBB@BBBBBBBAAAACCACCCCBBBABCCCC?BBCBB?BBCC?BB<AA?:
@ATNG8:04001:04528
GATGGTAGACATATCGTACTCTCTGTACTCATTCGTTTCGGAAGAGACAGGTACGTTAATAGTTAATAGCGTACTTCTTTTTCTTGCTTTCGTGGTATTCTTGCTAGTTACACTAGCCATCCTTACTGCGCTTCGATTGTGTGCGTACTGCTGCAATATTGTTAACGTGAGTCTTGTAAAACCTTCTTTTTACTTTACTCTCTTGTTAAAAATCTGAATTCTTCTGAGTTCCTGATCTTCATGGCGCGTATGTATGTCGCCTACCATCGTTATCGGAAAGTCT
+
:99C;?DCCBBBBCECDCCCDAAABB;;;AA@=@BBB=ABACDDCAACCC?BBABB?B?BAAB@C>AABBBBAA@8=;;8;+8@7B???9>????CAB?BB?AAABB@=B@==>B==:>?@<@=AADAA<<<<A>@>:>>>>?>@>AAA>=>>>C;;;;;==:<:?AB>>>?AA=???BC;C:=:=:::9,::6=*--3-,,90,--/>>>,:999=<A9@@<AA>=>>=B:>>?===5;:=@=A==;;/-----9;99>=AAA<AA@>>;>A;717:1:666
@ATNG8:04002:04489
GATGGTAGTATCTGCACACTCTGTCCAGAAGATCAGGAACTCTAGAAGAATTCAGATTTTTAACACGAGAGTAAACGTAAAAAGAAGGTTTTACAAGACTCACGTTAACAATATTGCAGCAGTACGCACACAATCGAAGCGCAGTAAGGATGGCTAGTGTAACTAGCAAGAATACCACGAAAGCAAGAAAAAGAAGTACGCTATTAACTATTAACGTACCTGTCTCTTCCGAAACGATGAGTACTATAGACTATCTGAGACTACCATCGTTATCGGAAAGTCT
+
@?@D@DCCBBBCBBCFFCDCCCCCB@CDF@ABBB@C896;BCAAAC@CB?B?AA???CDC2A<AACCCCBBBBB<BBBCMGM5BB@B@BBB<BDDBBBBCCFDDD?C?BC?CBD?BBABBCCCCCCBBBCCC@DDBB>@ABBBBAA?B?CAA>ACCCCAAA>AA??AA>BB?@@B?BABBB<AAB?BCCCC3BB?@:::BAA>>:=<>>@@8868BBBB?CCBB?@?495:AA;ACCBBBBBBBCCCBBB???AAAABBBBBBB?BAA@C?CDCC?BB=B887
@ATNG8:04003:04486
GATGGTAGTGCGTGAGAGAGAGACCCAGAAGATCAGGACTCTAGAAGAATTCAGATTTTTTAACACGAAGAGTAAACGTAAAAAGAAGGTTTTACAAGACTCACGTTAACAATATTGCAGCAGTACGCACACAATCGAAGCTCAGTAAGGATGGCTAGTGTAACTAGCAAGAATACCACGAAAGCAAGAAAAAGAAGTACGCTATTAACTATTAACGTACCTGTCTCTTCCGAAACGAATGAGTACTATAGACTATCTGAGACTACCATCGTTATCGGAAAGTCT
+
55<>8:;@5444555;;;9995555)5557<=:>00)///::5558<<4:03/://////#/(///394888::=;335:999'9=.4.5;;+;5616<=BB@@;;4;;?@<@BB:>>BAB99:CCCFGEC@@=AC;;6;BBAABBC@B@CCC@CCCABABB?CCBB?@>?@:??A390000*000)09:9:,6:5=8=8>>@BA<A2::AD7:5:><;;6:AA?>;=+0+000+000)0>=><=;;<;;8;;;;9<;;000::8;5:A77837/66(//(//66
@ATNG8:04005:04497
GATGGTAGTATCGCACACTCTGTCCAGAAGATCAGGAACTCTAGAAGAATTCAGATTTTTAACACGAGAGTAAACGTAAAAAGAAGGTTTTACAAGACTCACGTTAACAATATTGCAGCAGTACGCACACAATCGAAGCGCAGTAAGGATGGCTAGTGTAACTAGCAAGAATACCACGAAAGCAAGAAAAAGAAGTACGCTATTAACTATTACGTACCTGTCTCTTCCGAAACGAATGAGTACTACTCTCAGAGACACACTACCATCGTTATCGGAAAGTCT
+
><>D?A<@ABB;;6B==CAA<;<@8<CD?BB@@00+09==@BBBC@@@>@?===9::::'9:?>?BBBBBAA@8>><;;;;$496;2555&5;<9>@@DDDECC@C@BB@DCB?CDCABBBBBBBDCCECC@B@@@>AAAACCDC@E@C@@>ABBBCCCC@BC;;:B@9:99CC;??BBB=A>?;?BBBB3CC?B??>>>>==8<8=AAA=C>>AAA@BAA@CCE@C=?@E>CDB@BDDAAACBCCDDAAABCBBB???;;;C;A@??@=AB==9=B:@@A>
@ATNG8:04014:04503
GATGGTAGCTCGCTGATGATATCTCCAGAAGATCAGGAACTCTAGAAGAATTCAGATTTTTAACATCGAGAGTAAACGTAAAAAGAAGGTTTTACAAGACTCACGTTAACAATATTGCAGCAGTACGCACACAATCGAAGCGCAGTAAGGATGGCTAGTGTAACTAGCAAGAATACCACGAAAGCAAGAAAAAGAAGTACGCTATTAACTATTAACGTACCTGTCTCTTCCGAAACGAATGAGTACATAGATATACGTATAGCTACCATCGTTATCGGAAAGTCT
+
55:<:>BBCCCCCCCBD@AAAACAC@BBB?BAB@AA6:6;AAACCC?BC@C@BA:00000(0;>0//96/33;;;3::99:99'//(/(///&/693:;;;99955/517:5:<;;=<==CCCEFCBCBDDBB?BBBB?AA@AAB987:?BCC?CCAAAAAA?CCCCBB>CC>@@@799ACC:@@@:@:;;;.;=:A=>>@AA==9<8<=<=595:=@?A5:::>>>A=@=?CD>C@><>@BBBBBBBBBBBB@???B@@@>>>BB=B@@@B?@;;;;>>6?777
@ATNG8:04018:04492
GATGGTAGGACGAGCGTCTGAGAGGTACTCATTCGTTTCGGAAGAGACAGGTACGTTTAATAGTTAATAGCGTACTTCTTTTTCTTGCTTTCGTGGTATTCTTGCTAGTTACACTAGCCATCCTTACTGCGCTTCGATTGTGTGCGTACTGCTGCAATATTTGTTAACGTGAGTCTTGTAAAACCTTCTTTTTACGTTTACTCTCGTGTTAAAAATCTGAATTCTTCTAGAGTTCCTGATCTTCTGGTGTCGTCTATCATGTACTACCATCGTTATCGGAAAGTCT
+
944=065?9=455544;=:8:::<8:::<5668<;<>6==:=8==;666B9@BA9::)999:::0949BBBCBA>:454444$44.4<==6>6668>??7;<9;;;5566;<<<;;5626<=8=:995>9>9>:>>>>:@@=9954//://////717///(4;8>:;;;<656;;7<<===0<49455555$59<<=6>==>>=<<;>9====*999;;4;8;:7;>>C9590905<;;@B;:?@:?@??>>=<<<000//:997925:///)/77:277.9444
@ATNG8:04021:04494
GATGGTAGCATCATGCATATCTCACCAGAAGATCAGGAACTCTAGAAGAATTCAGATTTTTAACACGAGAGTAAACGTAAAAAGAAGGTTTTACAAGACTCACGTTAACAATATTGCAGCAGTACGCACACAATCGAAGCGCAGTAAGGATGGCTAGTGTATCTAGCAAGAATACCACGAAAGCAAGAAAAAGAAGTACGCTATTAACTATTAACGTACCTGTCTCTTCCGAAACGATGAGTACGATGAGATCTCGTGTGCTATCGTTATCGGAAAGTCT
+
BBBB?BCCCCCCDBBBCBBBCCCBB?BCC?DCCC??>@?BBDABBB?@@<@@C??77778$96ABBABBBBBB@8>>99999';B<B5:9905@@<>BBECCDCC?C?BC?CCD?AABCCCCCCCCDDDDCD?CCDD<@?BBBB@@>BADBB?BCCCCCCAAAAAAA@>CC?B@@<@BCCC>AA@;99988(8?<@:;;?BBBB;>:?BBB;><?@BAC?AABBAA@=A<@>>8@000@@@ABBBBBCBBBB@>>>A><:;;@@BBC?DBBB?BB=B>>?
@ATNG8:04024:04502
GATGGTAGCGAGCGAGTGTGTATACCAGAAGATCAGGAACTCTAGAAGAATTCAGATTTTTAACACGAGAGTAAACGTAAAAGAAGGTTTTACAAGACTCACGTTAACAATATTGCAGCAGTACGCACACAATCGAAGCGCAGTAAGGATGGCTAGTGTAACTAGCAAGAATACCACGAAAGCAAGAAGAAGAAGTACGCTATTAACTATTAACGTACCTGTCTCTTCCAAACGATGAGTACCTCTCAGACGCTCGTCCTACCATCGTTATCGGAAAGTCT
+
;5:>:>CBBBC@@ABBDCCCDCCEC?CDD?CCCCCC?B?BBCCCCA?AA>B@BBBBBBBB5BACBCBCCECCBB9?@9999*9B=B2;;;4:ABACCBBBCCCC@C@BB?BCC?CCAACBABCBBBCCBBBADDCC?BBDCEGBB@B?BAA>ABCCBBAD@CD@@@C?BB?BBB?AABBF<B==;=B>BD<A??BCCCAABBG@C?BBCCBC@BABCC?BBBDAA@>@?BB<ABACBBBBBA????@@@BBBBBAABB?C@A>>@@?B?BBCC>@@;@@@@
@ATNG8:04025:04480
GATGGTAGTGGTCAGTGCGCGTCGTCCAGAAGATCAGGAACTCTAGAAGAATTCAGATTTTTAACACGAGAGTAAACGTAAAAAGAAGGTTTTACAAGACTCACGTTAACAATATTGCAGCAGTACGCACACAATCGAAGCGCAGTAAGGATGGCTAGTGTAACTAGCAAGAATACCACGAAAGCAAGAAAAAGAAGTACGCTATTAACTATTAAACGTACCTGTCTCTTCCGAAACGAATGAGTACGTGTGACGTACGTGAGCTACCATCGTTATCGGAAAGTCT
+
4444./:<0/)/:///9999;666??:6969=BABBB6;49?>>?;>9A=4837=<87787$7177877388:::1;745999$5<<B=A<@+@59.5?<>;;=CB?C@CC99:C=@@::;CBCAAACCBBBF@BBA@=@AAAABBA=A=;;;5;BA@A?>??A@@@@@;AA=@@?8><778*88919<<<<.:=<@?@??:::>4>;?>;;.55(59::9=?@?@???9=8;=<8=;?:?@ABBCCD999@AC@@@@@@@?;;733,//889(/.5868;05552
@ATNG8:03986:04573
GATGGTAGCTATACGTATATCTATGTACTCATTCGTTTCGGAAGAGACAGGTACGTTAATAGTTAATAGCGTACTTCTTTTTCTTGCTTTCGTGGTATTCTTGCTAGTTACACTAGCCATCCTTACTGCGCTTCGATTGTGTGCGTACTGTTGCAATATTGTTAACGTGAGTCTTGTAAAACCTTCTTTTTACGTTTACTCTCGTGTTAAAAATCTGAATTCTTCTAGAGTTCCTGATCTTCTGGACGACGCGCACTGACACTACCATCGTTATCGGAAAGTCT
+
:54<9>BAACCCCBBCDBBCEDDBBBBCCDCC@CBBB>BG@C?BBCDD@???CD@A>AADCCC?C@CCAAAAAAA?ABBBB1@@>@BBC<BBAA?BBB>BB;==ABCD?BACCAAAB>@>>9>;A>>>=>>@:@A@@:@???=<>??@=;<6::<=>=<<AA=C:<>>??>>>>9@AADD5A<@699777(7:777.::9678C<<<39:::+;A@A@=A=>>:=@@@===<@:>=BB@@;><@<@B;<<@AAAA>=>>>=>A>>8<9:::49A>><>C9A==:
@ATNG8:03992:04579
GATGGTAGTATATCGCGTCGCTATCCAGAAGATCAGGAACTCTAGAAGAATTCAGATTTTTAACACGAGAGTAAACGTAAAAAGAAGGTTTTACAAGACTCACGTTAACAATATTGCAGCAGTACGCACACAATCGAAGCGCAGTAAGGATGGCTAGTGTAACTAGCAAGAATACCACGAAAAGCAAGAAAAAAGAAGTACGCTATTAACTATTAACGTACCTGTCTCTTCCGAAACGAATGAGTACTATAGACTATCTGAGACTACCATCGTTATCGGAAAGTCT
+
;44;7<AB@C@@@BDBBBBBB@>;:79BC?CDDABB@C@CCCCCDD@CC?C@AAB;;;;;);:??BCBACABBC;?>;;;;;*;;5:4:9:*5<<7>>>@@<<00,06<>;?@C>AAB:;;CHCCCCCCBBB?BCDD<@?BA???@;?=A:;6;BBBBBBC?BBBAAA?BB=9999<=9:99+:>=9:::::9%8=7=756;???@<A8;:@@:<:=>AAA@BABA=00+0+0>>6;00*0;;>ABBBBB?::?;::AAADBBCBCB?CBB??<?D??<?A9A999
@ATNG8:04008:04554
GATGGTAGTACATGATAGACGACACCAGAAGATCAGGAACTCTAGAAGAATTCAGATTTTTAACACGAGAGTAAACGTAAAAAGAAGGTTTTACAAGACTCACGTTAACAATATTGCAGCATTACGCACACAATCGAAGCGCAGTAAGGATGGCTAGTGTAACTAGCAAGAATACCACGAAAGCAAGAAAAAGAAGTACGCTATTAACTATTAACGTACCTGTCTCTTCCGAAACGAATGAGTACGATGAGATCTCGTGTGCTACCATCGTTATCGGAAAGTCT
+
BBCC?BBABBCBCCBBBCCCCBBBB@BCCAEGCCBB?B<@@BBCCC@DC?B?A?B;;;;;*;>ABCCCCCDCDC9;;@@AAA,@@<@5;:;7;BC@ABBBCCCDDAC@CC@BBC?BBBBBBB?BCB@@@D@A=ABDC?B;;;ABBC@C@BCC@CBBBBBBC?BBCCCD>BB?BBB?BA>?>:?AC?CDCCC3BB?CCCDB??@A=@=@AAA<?<?ABCE?BBBB???=A>ABB>BCC@ECBB@?ABBBBBBBBBBBBBBAAAABB@A?BBB?BB@B?BE==;;;
@ATNG8:04011:04550
GATGGTAGTCTCAGATAGTCTATAGTACTCATTCGTTTCGGAAGAGACAGGTACGTTAATAGTTAATAGCGTACTTCTTTTTCTTGCTTTCGTGGTATTCTTGCTAGTTACACTAGCCATCCTTACTGCGCTTCGATTGTGTGCGTACTGCTGCAATATTGTTAACGTGAGTCTTGTAAAACCTTCTTTTTACGTTTACTCCCGTGTTAAAAATCTGAATTCTTCTAGAGTTCCTGATCTTCTGGACGACGCGCACTGACACTACCATCGTTATCGGAAAGTCT
+
888>7;=BBBCBBCCBBBCCCCGCCCCCCD9;6:C@@=AB@D@GCGCCCC@BB@@A=@<@@?@<A@EEGB==>>>9;<??A2AFADABE>B@BA>BBA=BB:;;;DBB?BBCCBBFD?CCD?B?BBBCBDCC=@ABB?BCC@A@DDCCBABCCCF@CAA?AC=@>@@@@CCDCIABBBBB9A<A=AACCC3CECGG?CCBBC>CBBB<@@@@1@CCCG?B@AC@BBBB????B?BBBBBB?CBC@CC@@@AAAABACBBBBBBBA?ABBCFAAA:99:A;B???
@ATNG8:04019:04541
GATGGTAGTATATCGCGTCGCTATCCAGAAGATCAGGAACTCTAGAAGAATTCAGATTTTTAACACGAGAGTAAACGTAAAAAGAAGGTTTTACAAGACTCACGTTAACAATATTGCAGCAGTACGCACACAATCGAAGCGCAGTAAGGATGGCTAGTGTAACTAGCAAGAATACCACGAAAGCAAGAAAAAGAAGTACGCTATTAACTATTAACGTACCTGTCTCTTCCGAAACGAATGAGTACTGTATCTATGTGTGCGCTACCATCGTTATCGGAAAGTCT
+
>??C@CCCCBBBCDCBCBCCHCCCD@BBE@DBBBBB>B@BBBCDCD@BC?C?BB@;;;;;);=A@@ABBCBBBB9==;;;;;';@<@299949@>7<B>BBBBBC?B@EF@CDC?AA@?ACDGCCBAACBBB@CCBB?BBBDCCBB?C@CBB@BCCCBBCC?BBBBCC?CC?ABB?BBBBE>BAA?BDDDD3B?<;;;>@@@@@<@:>=??;>;=>AAB?CBBBBBB@B@BCD>BBB?BCCBBCCCBBBBC>>>BBBB>>>??BA;>>BAA<@==>=BC:@@?>
@ATNG8:04021:04567
GATGGTAGTGTGTCTCTGAGAGTAGTACTCATTCGTTTCGGAAGAGACAGGTACGTTAATAGTTAATAGCGTACTTCTTTTTCTTGCTTTCGTGGTATTCTTGCTAGTTACACTTGCCATCCTTACTGCGCTTCGATTGTGTGCGTACTGCTGCAATATTGTTAACGTGAGTCTTGTAAAACCTTCTTTTTACGTTTACTCTCGTGTTAAAAATCTGAATTCTTCTAGAGTTCCTGATCTTCTGGGATGTGTGCGCAGTGCCTACCATCGTTATCGGAAAGTCT
+
A<<B;>CFBB@@@EDCCCCCCBBBEBBBD;;9?@CCC>BB>A?ABCC@@@ADFBAA?A>ABBBAD?CCCCHBBCC@BAFEF5DD@CBBB;@@BB?BCCACD@CCCCBC@CCCA@<@@=@AB>@=BC:;::998@@@@?BCB@AABCCDCBBCCCC?CCC@CC>@>@BBDBBBCC@DDCCD<C?C><<<<<*;<;;;0<ABCCCCBBC@GCCC5B@@AB?C@AA?ACCBBBD?C?BCBCCC>A@AA5>000@ABCBFFCCBB?@@@?BCCCC?BACC@BB=BB;<
@ATNG8:04032:04537
GATGGTAGTAGTACACTAGTCATACCAGAAGATCAGGAACTCTAGAAGAATTCATATTTTTAACACGAGAGTAAACGTAAAAAGAAGGTTTTACAAGACTCACGTTAACAATATTGCAGCAGTACGCACACAATCGAAGCGCAGTAAGGATGGCTAGTGTAACTAGCAAGAATACCACGAAAGCAAGAAAAAGAAGTACGCTATTAACTATTAACGTACCTGTCTCTTCCGAAACGAATGAGTACGAGAGAGCACACGTGTCTACCATCGTTATCGGAAAGTCT
+
BA<@;?<<BDFCCBBCCDDBCBCBB?BCB@BCDD@@>A@BBCCBBC@ED>B?AB@:9999);=ABCCBBCCBBC;BB;;;;;*;C>C>BBB;BCCACCCCCCCLC?C?BC@BBB?BBCCCCCGDDCBBCDBB?;;;@<@?BDBDBB?B@B@A?ABCEDBBB?BBAAAB???;?A@<@@;;<7<886ABBBB3@B<?@@???G==:=;>?==:=<A;@@@>AABCAAA?A?CCF>F::99BC@>>000>B@<=BBBBB>=@=<88818::;A>@;9A.55,578:
@ATNG8:03987:04614
GATGGTAGCAGACGTGACAGAGCGCCAGAAGATCAGGAACTCTAGAAGAATTCAGATTTTTAACACGAGAGTAAACGTAAAAAGAAGGTTTTACAAGACTCACGTTAACAATATTGCAGCAGTACGCACACAATCGAAGCGCAGTAAGGATGGCTAGTGTAACTAGCAAGAATACCACGAAAGCAAGAAAAAGAAGTACGCTATTAACTATTAACGTATCTGTCTCTTCCGAAACGAATGAGTACGATGAGATCTCGTGTGCTACCATCGTTATCGGAAAGTCT
+
A?>C?B@@@DCCCBCCCCBBCDBBB@CCB@BBBDBB?B?BBCBCBA?AC@C@CBA=====.>?BBBACCABABB;A?>@???,@A=A5;;;6<FJBGDCCBCB;98;?BBABBB?BACACCCGCCCCCBBBB?A@??<AAA@ABAA>B@CCC?CCCCBBAC?BBCBBB?BB>ABB>??BBB;B??;?BBBB3CD<@888DCB@?:?;?DBB:=:>ABBBBBBBB@@@5979@A9C9999BBBCBCCCCCBB@@@;;:>>>?@@@@:==CBB<===A<AB9>;::
@ATNG8:03991:04622
GATGGTAGAGTATCATGTGTATCTCCAGAAGATCAGGAACTCTAGAAGAATTCAGATTTTTAACACGAGAGTAAACGTAAAAAGAAGGTTTTACAAGACTCACGTTAACAATATTGCAGCAGTACGTACACAATCGAAGCGCAGTAAGGATGGCTAGTGTAACTAGCAAGAATACCACGAAAAGCAAGAAAAAGAAGTACGCTATTAACTATTAACGTACCTGTCTCTTCCGAAACGAATGAGTACTGTATCTATGTGTGCGCTACCATCGTTATCGGAAAGTCT
+
444B<@@A@BABBDBBCBBA@@@AA?BCC@CDFC;;:;=@@CCCBB?@@<A?BCCCDDDD2D@CCCCCBECCDE>CCCCCCC5CCAC@CCC<CCJ@DDCDCBB9959;>?;@@@<??@CBBBCDCCCBBBBC?BBBB@CCDA@@BB?C?B@@=@BBBCFDC?A@@A??<>C>>>>>?=0000*000+00000(/>6?788BA@AC7:499<<9==?@CAC?BCCB@@AAB@CEM@FAA?@BBCBCCCDCBABC@??AA>>=ACCBB?ACCAA=@@0000@7@@@B
@ATNG8:03992:04627
GATGGTAGGAGACACGTCGCACACGTACTCATTCGTTTCGGAAGAGACAGGTACGTTAATAGTTAATAGCGTACTTCTTTTTCTTGCTTTTTCGTGGTATTCTTGCTAGTTACACTAGCCATCCTTACTGCGCTTCGATTGTGTGCGTACTGCTGCAATATTGTTAACGTGAGTCTTGTAAAACCTTCTTTTTACGTTTACTCTCGTGTTAAAAATCTGAATTCTTCTAGAGTTCCTGATCTTCTGGGCAGACTCTCACACGCCTACCATCGTTATCGGAAAGTCT
+
@@?A9BCB@BBCCBBCBABB@@?@B@?@@CCC?<<;A<AF@C@AA@CBCB>BBB@@<@>AACC@C?BBCDFCBBB???A@A2@@;@99999$3;:?>BBB?BC?@?>@?>8??@@@B==:>CB=A=@?>??:::=BB@@<>?>A>>>>>>>>>=;;;5888;@B=B=BB??????A>B=<==2<,/,/<;<;,<:9:@/78@@AABAAA<@@@@/@>>>A=A=::8<?@BAAA;@<@@??::66;==1;///66=;@@AA@@@=====@>>=B:=<::7:?8?>??
@ATNG8:03998:04608
GATGGTAGTAGTACACTAGTCATACCAGAAGATCAGGAACTCTAGAAGAATTCAGATTTTTAACACGAGAGTAAACGTAAAAAGAAGGTTTTACAAGACTCACGTTAACGATATTGCAGCAGTACGCACACAATCGAAGCGCAGTAAGGATGGCTAGTGTAACTAGCAAGAATACCACGAAAAGCAAGAAAAAAGAAGTACGCTATTAACTATTAACGTACCTGTCTCTTCCGAAACGAATGAGTACGTGTGACGTACGTGAGCTACCATCGTTATCGGAAAGTCT
+
BBCB?BCCCCCCCCCCCCCICBCBB>BBB?BCBBBI@B@FCGCCCD?CD@D@DDCBBBBB3BADBAAABBBCCC>CBBBBAA0A@;A4;;;*:@@;BAAAECFDC?B?BBBBBB?BBBBBBBCBBCCBBB@B=@B<<:>>>>BB>><B?BBB@BBAAACCA<AAAA??<@@<;;;9=@8888)8::4::::;;'6=7=///=<>?@6;79;@A5;7;>BBC@CCBAA@@393:::/:??<?CCBABCCCCCBBABBDCCBAACCCBB?BAABB@DCCC<?>:?AAB
@ATNG8:03998:04620
GATGGTAGAGTATCATGTGTATCTCCAGAAGATCAGGAACTCTAGAAGAATTCAGATTTTTAACACGAGAGTAAACGTAAAAAGAAGGTTTTACAAGACTCACGTTAACAATATTGCAGCAGTACGCACACAATCGAAGCGCAGTAAGGATGGCTAGTGTAACTAGCAAGAATACCACGAAAGCAAGAAAAAGAAGTACGTTATTAACTATTAACGTACCTGTCTCTTCCGAAACGAATGAGTACTACTCTCAGAGACACACTACCATCGTTATCGGAAAGTCT
+
AAAF@DCCBBBCBCDCCCCCCCCBB@BBD@CCCCBB?B?BCDDDBA?BF@C@CDC>>>@@0@@DCCCCCCCCCC9@?99999*;J@F5;;;&:BA?DBBBDBCBC?C?CC?BAA>ABDBBBBBCCCCCBCCC@BBBC@BBA@AA@A<B?B@@?@CBCBCCB?BCCAAA?BC=@@B?BBBB@9A@@=@AAAB3AB?D999AA?77188=@>?8<8=>;;;;??;;;??5;7;@?6?8818?>>>>??A@@@>>>DDA?<<>>>>>>8;;=<@;@@==:>@:@AAA
@ATNG8:04010:04611
GATGGTAGCTCGCTGATGATATCTCCAGAAGATCAGGAACTCTAGAAGAATTCAGATTTTAACACGAGAGTAAACGTAAAAAGAAGGTTTTACAAGACTCACGTTAACAATATTGCAGCAGTACGCACACAATCGAAGCGCAGTAAGGATGGCTAGTGTAACTAGCAAGAATACCACGAAAGCAAGAAAAAGAAGTACGCTATTAACTATTAACGTACCTGTCTCTTCCGAAACGAATGAGTACTATAGACTATCTGAGACTACCATCGTTATCGGAAAGTCT
+
BBBB?BBDBB=BCCDCCBAAACCCD@CCC@CBBBBB?C@CCCCCCB?AC?C@A?=7777(:<ADCACCCCCCB;BABBDCE5BB>B=BBB<BCC@CCBBCCC:98;@BB?AAA@CCDABBCCDCCCCBCBB=BDDD>AABB@?@@<@?A999:CCFCAAA?CCBABB@CC?AA@4999982:@@<@A@AA2AD>C;;;AAA@@7:7;>@@3858ACBC@CCDAA??293:>>9>9:49??ABBBADCBB?>?AA???BAAABBB?BBBAB?BCCC?BB>B988
@ATNG8:04016:04596
GATGTAGAGAGACTGTAGCGCACCCAGAAGATCAGGAACTCTAGAAGAATTCAGATTTTAACACGAGAGTAAACGTAAAAATAAGGTTTTTACAAGACTCACGTTAACAATATTGCAGCAGTACGCACACAATCGAAGCGCAGTAAGGATGGCTAGTGTAACTAGCAAGAATACCACGAAAGCAAGAAAAAGAAGTACGCTATTAACTATTTAACGTACCTGTCTCTTCCGAAACGAATGAGTACGATGAGATCTCGTGTGCTACCATCGTTATCGGAAAGTCT
+
999:;<BBCCCDDDDDDCBB@@@D>DDD?CCCDBB?B?BBCBBBB@BB?B?A??8888*9<ACBABDDDBB@9BDCCCCC5;;5;4;;;;*;@@=ABBABCB;:7<@BC@BCC?BCBBCCCCCDCCCCCCC?CCBB?BBBB@@@B=B?AAA?BBBBABDD?AAAABB@BB@999499988*:==;?@@AA2=A<B;;;ABB<=7:4:>898)918>AAB@AAABA??30+0::5900,/>?@CCCBEBCCB>>@>>>@@A>>>@A899;//*/<9959=6A887
@ATNG8:04022:04591
GATGGTAGCACGAGTCACTCATATCCAGAAGATCAGGAACTCTAGAAGAATTCAGATTTTTTAACACGAGAGTAAACGTAAAAAGAAGGTTTTTACAAGACTCACGTTAACAATATTGCAGCAGTACGCACACAATCGAAGCGCAGTAAGGATGGCTAGTGTAACTAGCAAGAATACCACGAAAGCAAGAAAAAAGAAGTACGCTATTAACTATTAACGTACCTGTCTCTTCCGAAACGAATGAGTACGATGAGATCTCGTGTGCTACCATCGTTATCGGAAAGTCT
+
;55<9>CDCCBBBCCCCCCDB@@AB>BBC@CBBABB@CACCCBBBD?CC?C@BBA?>@>@@'??CECBCEBCEBD>BBBBBAA0?@;A5;;;;*;BC@CBCBCCB@@?A@CC@CCC>AABBBBDCCCCCCCCBB?BCBB?AAB@??@B>C?BCB?BCCCCAAA?AACBBB@BB=9999==999,9<<;===???';>7;///>=CAA:>:==AA5;7;@DDB@CCCCBAA6:6:>>8@9948BBDCBBBBBCBC?@@<;:??:::>@D<>=AAA=AA@@<@@9@767
@ATNG8:04023:04613
GATGGTAGCTATACGTATATCTATGTACTCATTCGTTTCGGAAGAGACAGGTACGTTAATAGTTAATAGCGTACTTCTTTTTCTTGCTTTCGTGGTATTCTTGCTAGTTACACTAGCCATCCTTACTGCGCTTCGATTGTGTGCGTACTGCTGCAATATTGTTAACGTGAGTCTTGTAAAACCTTCTTTTTACGTTTACTCTCGTGTTAAAATCTGAATTCTTCTAGAGTTCCTGATCTTCTGGGTCTCTCTCTCACGCACTACCATCGTTATCGGAAAGTCT
+
;55<9=BBBBCCCBCCCCCCBBCCCCDDCC;:::BCC=CC@B@CCCBBBC@CCBBB?B>AACC@D@CBBBAC==D@BBBCB3@@=@@A@8ABCB?CCF?BB798?BBB@BBBABBCC;;;=:?:AAAAAA??;@AAC<?>>:;;???BBBA=>=B:;;;<@A=A<AAAABBB>>:=CCCA/A;D=@====,==999)------998:/665&29978492--*---83.2,20599>;<288=;3<>@@@@@@B??@CBB;76=66636606733-6@6:::9
@ATNG8:04032:04595
GATGGTAGTATATCGCGTCGCTATCCATAAGATCAGGAACTCTAGAAGAATTCAGATTTTTTAACACGAGAGTAAACGTAAAAAGAAGGTTTTACAAGACTCACGTTAACAATATTGCAGCAGTACGCACACAATCGAAGCGCAGTAAGGATGGCTAGTGTAACTAGCAAGAATACCACGAAAAGCAAGAAAAAGAAGTACGCTATTAACTATTAACGTACCTGTCTCTTTCCGAAACGAATGAGTACGAGAGAGCACACGTGTCTACCATCGTTATCGGAAAGTCT
+
;55D:CCCDCBBCBCCBBACFDBBB@CDD?CCBABC@C?BBBBBBB?BB?C?A??9999:8#338;<:::@=?@@:@A@@@@@2>>8?=AAB9B?B=AAA>>>>@?<@<@>9>AC;>>>A<<<<<AD????>?:???A;=>@@A@@@<@=?@?;??AAAACA:@@AABB?@@<A@@=>>8887&275.5>999*7728;;;B>>>@<@=A@@@7849@?@@<@A<=9667-8:@?A:@BB?===>;;;===>==DCBBAAA@???><>;>=?;A;A@AA;?=8;888
@ATNG8:03988:04645
GATGGTAGCAGACGTGACAGAGCGCCAGAAGATCAGGAACTCTAGAAGAATTCAGATTTTTAACACGAGAGTAAACGTAAAAAGAAGGTTTTACAAGACTCACGTTAACAATATTGCAGCAGTACGCACACAATCGAAGCTCAGTAAGGATGGCTAGTGTAACTAGCAAGAATACCACGAAAGCAAGAAAAAGAAGTACGCTATTAACTATTAACGTACCTGTCTCTTCCGAAACGAATGAGTACCTCTCAGACGCTCGTCCTACCATCGTTATCGGAAAGTCT
+
A@@@?CCDDDCCCAABCCCCDCCCCACCC?BBCCAA?A?BACBBBC?BB>A>ABCCCAAA3B?BBABBCA@@A@8>@;;;;;'9@<@49::6:BA=BBBCBBBBC@C?BB@BCC@CBBBBCCCCCCCBCBAA?CBBB?AABBBBBB>B@CAA>@BBAAABC@BAABBB?BB>@?B<??BBB=BCB?@AAAA/AA=A>>>@B???;@:>>AB:=9<=A@@=@A???@@:>;99929@C?BBCBBBD?AAA???>>>>??AAA=<<<<AAD>A=BCCA000,0000
@ATNG8:03989:04642
GATGTAGAGAGAGCTCTCTCATCGTACTCATTCGTTTCGGAAGAGACAGGTACGTTAATAGTTAATAGCGTACTTCTTTTTCTTGCTTTCGTGGTATTCTTGCTAGTTACACTAGCCTTCCTTACTGCGCTTCGATTGTGTGCGTACTGCTGCAATATTGTTAACGTGAGTCTTGTAAAACCTTCTTTTTACGTTTACTCTCGTGTTAAAAATCTGAATTCTTCTAGAGTTCCTGATCTTCTGGATATGAGTGACTCGTGCTACCATCGTTATCGGAAAGTCT
+
??@BBCCBCB;:;BBBBBCBACCCCCCCC;;7;BBC>BC@CABBBDDBB?BCCCD@C:;:CA9@@BB@AA??8A6=??>?.<A<@ABB<BDBB?BBC?AA<999BBC@CDCBB>@@<@<?;?<>>>>=A@A<A@@>:>C><;;=:9;?>==>@?:?;;7;?=B<@@AAA>>>?<?@@AA5A;A;>?CCD/AA::;2;///==656<17:::)9:;9<2>;@A;>>>889=:?;@A;;;@<@AA>A@?9::CBB@>;;;AAABAA;@@A>>:>AAD:==7==>>
@ATNG8:03994:04641
GATGGTAGAGAGACTGTAGCGCACCCAGAAGATCAGGAACTCTAGAAGAATTCAGATTTTTAACACGAGAGTAAACGTAAAAAGAAGGTTTTACAAGACTCACGTTAACAATATTGCAGCAGTTCGCACACAATCGAAGCGCAGTAAGGATGGCTAGTGTAACTAGCAAGAATACCACGAAAGCAAGAAAAAGAAGTACGCTATTAACTATTAACGTACCTGTCTCTTCCGAAACGAATGAGTACCTCTCAGACGCTCGTCCTACCATCGTTATCGGAAAGTCT
+
448:7<:;:=<=;;666>>>>>;;;3595.55<<==7<8<?<<<<B7==9>9=AABBCBB2A=887>=<83737(7345555$5>5:.555&5557<6655:://)/5886;;<9=>BBCBCC?BBA;;;@@:@@A@799BBBBBB9:79A@;@BA@@>99379==@@:886@:=8=BB@;288849::::+:A>:@:;BCCFD?B984;:6?>AA9878=>737:88:.255'24434444333-3888<;;888>>>=>8>@@:???@A=BBBA?CE>CC89
@ATNG8:03994:04649
GATGTAGTATATCGCGTCGCTATCCAGAAGATCAGGAACTCTAGAAGAATTCAGATTTTTAACACGAGAGTAAACGTAAAAAGAAGGTTTTACAAGACTCACGTTAACAATATTGCAGCAGTACGCACACAATCGAAGCGCAGTAAGGATGGCTAGTGTAACTAGCAAGAATACCACGAAAGCAAGAAAAAGAAGTACGCTATTAACTATTAACGTACCTGTCTCTTCCGAAACGAATGAGTATATAGATATACGTATAGCTACCATCGTTATCGGAAAGTCT
+
:::AA@@BBBCCCCCBBBCCBBBB?A@@<A@BA;;7<=BCCCCBC@DC?D@CE::;DDD3C@AABCCBBBBCB>BB@@@@@+;?=>4=??4?<=9696<=<<6929?BB?BCC@BDCBBCDBBDCCCBB@@<@A@@=AAABAABB?B@C@A?@BCBBBBB?CBBAAA>??8???<@A@@A<885767888(5:6;;??B>>?B:>7;;CC3868@BBC?CCAA=00*0+000*0>>9>@AAABABBA>??>>>>A@?>>>>??C;?<99=087?>8?A9A=>>
@ATNG8:03995:04669
GATGGTAGACATATCGTACTCTCTGTACTCATTCGTTTCGGAAGAGACAGGTACGTTAATAGTTAATAGCGTACTTCTTTTTCTTGCTTTCGTGATATTCTTGCTAGTTACACTAGCCATCCTTACTGCGCTTCGATTGTGTGCGTACTGCTGCAATATTGTTAACGTGAGTCTTGTAAAACCTTCTTTTTACGTTTACTCTCGTGTTAAAAATCTGAATTCTTCTAGAGTTCCTGATCTTCTGGTGTCTGATCTGTATCACTACCATCGTTATCGGAAAGTCT
+
;55B:>CDCCCCCCBCCCCCCCCBCCDCCE@?>?CDC<A@>A?BBCCBBB?AA????C?BBBB<@>ABBBBABCC>BBBAA2@?>=555-8998BBDC?BB<?>?ACB<>>AA>@@A;===:?;AA@@@;;;;>>=>:><<<>>>>>A???:;;C;BCB@CC@C?CCCCCCCDE@CBBBB9@?B;99999(9@BCD<AACDBCCCB@2::::*:@?BCAC@DD@BBBAA@@<@?BCBCCC>BAB?BDCBBBCBBBCCDCDCBCBD?BBBBC@@@@C@FC>C999
@ATNG8:04000:04669
GATGGTAGCACGAGTCACTCATATCCAGAAGATCAGGAACTCTAGAAGAATTCAGATTTTTAACACGAGAGTAAACGTAAAAAGAAGGTTTACAAGACTCACGTTAACAATATTGCAGCAGTACGCACACAATCGAAGCGCAGTAAGGATGGCTAGTGTAACTAGCAAGAATACCACGAAAGCAAGAAAAAGAAGTACTCTATTAACTATTAACGTACCCGTCTCTTCCGAAACGAATGAGTACAGAGAGTACGATATGTCTACATCGTTATCGGAAAGTCT
+
:;;A?CCCCABBBCBCDB@@@AA;;499;49AAA;;6:=@BBBBAB@BB@C@CCA?>?@@1??CCB@@::9??B9@944444$5:5:.55)5<<7<>@@=>:4;69;@@?BBB?CDDCCBBBCCCCBBBBB@D@AA?BBCCDBAA=A?B;;;;CCBCBBB>A@BB?@:9948>86;<::92933.29>>A/@@<::9>??576;@<?;;;>E7;;?>>?8>??>>><A=FDA7@AB>A;;;;;;BAAAAA<;;?@@ABAAAAA???@@A<AAAD?AA<A?::
@ATNG8:04011:04675
GATGGTAGCTCTGCTCTGACTCTCGTACTCATTCGTTTCGGAAGAGACAGGTACGTTAATAGTTAATAGCGTACTTCTTTTTCTTGCTTTCGTGGTATTCTTGCTAGTTACACTAGCCATCCTTACTGCGCTTCGATTGTGTGCGTACTGCTCAATATTGTTAACGTGAGTCCTGTAAAACCTTCTTTTTACGTTTACTCTCGTGTTAAAAATCTGAATTCTTCTAGAGTTCCTGATCTTCTGGTATACACACTCGCTCGCTACCATCGTTATCGGAAAGTCT
+
4444.4:<@565ABB;;9F>C>CA@BCCCC;:8:CC>6BB@B?BBBBBCB@BCCAA=@=A;668B>AA?@?655;654449$4939;>=6B@A;<;;A9=A99;@A@@=BBBBBBBC@BBC@C@EBA@@AAA=AAAA;A@@BBA@@AA@@AAAA>BBB?BE@D@@@;;;BBE@BA;;;;.;=A;@@A@@*9:=>@,99;9>=@5555:::<*<;;;=<@<>=:BC?999>8=8<>;=<>:>=@>@BBB::;BBB@@??@@>>?=9=?@@A>BACC@CC>CB@?
@ATNG8:04017:04638
GATGGTAGTGTCAGTGCGCGTCGTCCAAAGATCAGGAACTCTAGAAGAATTCAGATTTTTAACACGAGAGTAAACGTAAAAAGAAGGTTTTACAAGACTCACGTTAACAATATTGCAGCAGTACGCACACAATCGAAGCGCAGTAAGGATGGCTAGTGTAACTAGCAAGAATACCACGAAAGCAAGAAAAAGAAGTACGCTATTAACTATTAACGTACCTGTCTCTTCCGAAACGAATGAGTACGAGAGAGCACACGTGTCTACCATCGTTATCGGAAAGTCT
+
;55C;CCCCCCBB@B@CCCECCBBB>@@<ACCECD?C?BBCCCCC?CD?C?CCB>====1>>BCCBAA@ACCD>BB@@???1>A>A<@@@8ACC@C@@@B?@@>;A9>>:???9>>??>888>???@<<<>:>>>>7;;???AAA9>9>>B?B=>>AA>>9=>>>BB>@@<ABB;?B<<<799;766565(5608<AACA?AA<A<A???:;:;A@@@;???A788;A<AAA:A>><>>>A@?@>?:@@@A@??A>>?AAA>??;A;<;?;BBBB?BC>A:65
@ATNG8:04018:04664
GATGGTAGCAGACGTGACAGAGCGCCAGAAGATCAGGAACTCTAGAAGAATTCAGATTTTTAACACGAGAGTAAACGTAAAAAGAAGGTTTTATAAGACTCACGTTAACAATATTGCAGCAGTACGCACACAATCGAAGCGCAGTAAGGATGGCTAGTGTAACTAGCAAGAATACCACGAAAGCAAGAAAAAGAAGTACGCTATTAACTATTAACGTACCTGTCTCTTCCGAAACGAATGAGTACCTCTCAGACGCTCGTCCTACCACTCGTTATCGGAA
+
444<9=BCCCBBBCBCB?C>AAACBADDC?CCCD@@=@>A@ACFDC=AAAF@BB?>?AAA2A?BBBCBBBCBBC>?>ADCCC5@@=@=BBB;BCCGCCCCCCBCBAC@CC@CCC?CBBBCBCCDDCCBCCCC?BBCD?B@@?>>>?<@@D:;;;CBBCCDD?DDABAB?BC>@A@9>????8?@@<ABABB3BB<@===@ABBD7:7;?AD3858@@@@ACCAA@AA5:5:@@9@??>?BBBABA@999AAB=>=?=;73537772-----/)//-/(/6
@ATNG8:04021:04653
GATGGTAGCGAGCGAGTGTGTATACCAGAAGATCAGGAACTCTAGAAGAATTCAGATTTTTAACACGAGAGTAAACGTAAAAAGAAGGTTTTACAAGACTCACGTTAACAATATTGCAGCAGTACGCACACAATCGAAGCGCAGTAAGGATGGCTAGTGTAACTAGCAAGAATACCACGAAAGCAAGAAAAAGAAGTACGCTATTAACTATTAACGTACCCGTCTCTTCCGAACGAATGAGTACTGCGTCTCACTCTCGCCTACCATCGTTATCGGAAAGTCT
+
;55<7=CBBBBA?ABBDCGCCBBBD@CCC?CDDDAA?A?AADDCBA>AA?A???BBDDDD0D>CCCCCCCDBBA:>C:9:::*;B>B>BBB<CGEAGABBBDC??>@@BB@ADD?CCBABAAACCCCCBBBCACCCC@CBCBCCCB?CBCCC@BCDDDCBB?BCCBBB?BB@BBB>B?>?>9>??9?@@@A2AB?C>>>CBBBC<>;>==>1616=B@@@=@CDBCB?B@CC@BBB@CBBC@@@ABBC9:9A???BAAAB?BBB?BBBAB>BCBB=A?<??>>
@ATNG8:04021:04678
GATGGTAGCATCATGCATATTCACCAGAAGATCAGGAACTCTAGAAGAATTCAGATTTTTAACACGAGAGTAAACGTAAAAAGAAGGTTTTACAAGACTCACGTTAACAATATTGCAGCAGTACGCACACAATCGAAGCGCAGTAAGGATGGCTAGTGTAACTAGCAAGAATACCACGAAAGCAAGAAAAAGAAGTACGCTATTAACTATTAACGTACCTGTCTCTTCCGAAACGAATGAGTACTATGTAGAGCTCTATACTACCATCGTTATCGGAAAGTCT
+
BBCD@CBBBCCCCDCCB@BB@DBB?BDD@CCCC999:?@@CCCED@AA>A@CCABBCCC3B?BBCBBA@AB@@8A@BBBBB2BA>A=AAA9ACCDCBBCBBBBB@BADC?CCD?BBBBCCBBBBCBBCCCC?CCBB?BBBABBA@<A@CDC?CCCCCBBB@BBBBAA?CC@AAA=??BBD<A=<:>>>>>/>D<???@@@@@@<@7::??9<7=BBBB@CBA@>>>3949CA;C::99BBCDCB???DDAAAC;;;@>>9<;;;///<;=76::A<@B6;;;;
@ATNG8:04023:04663
GATGGTAGTGCGTGAGAGAGAGACCCAGAAGATCAGGAACTCTAGAAGAATTCAGATTTTTTAACACGAGATAAACGTAAAAGAAGGTTTACAAGACTCACGTTAACAATATTGCAGCAGTACGCACACAATCGAAGCGCAGTAAGGATGGTTAGTGTAACTAGCAAGAATACCACGAAAGCAAGAAAAAAGAAGTACGCTATTAACTATTAACGTACCTGTCTCTTCCGAAACGAATGAGTACTACTCTCAGAGACACACTACCATCGTTATCGGAAAGTCT
+
45:=8=CBCCCDAAADECCCHCCCC>CDB@CECDA@6;79@@A@BB>BB@C?AA<999897#3179966/----(--/777*//)5.55)5>>9<<<CB@C;:7:?AA?BCB?BBCCDCCCJ;;;BBAAA69959<A@?@CC??=@?A@@7;7<AACCB?CBAAAC@CC@888?BBAA@;@==999999:%:@;AAABB??CD:>:==?D7;7<BBAB>@@AB<=<293::9/99938BBBC@@ACBBBBB?????B??888?>:????A<@@CC=BB:@:;;
@ATNG8:03992:04725
GATGGTAGTGATACAGATCAGACACCAGAAGATCAGGAACTCTAGAAGAATTCAGATTTTTAACACGAGAGTAAACGTAAAAAGAAGGTTTTACAAGACTCACGTTAACAATATTGCAGCAGTACGCACACAATCGAAGCGCAGTAAGGATGGCTAGTGTAACTAGCAAGAATACCACGAAGCAAGAAAAAGAAGTACAGCTATTAAACTATTAACGTACCTGGTCTCTTCCGAAACGAATGAGATACGTGAGATCTCGTGTGCTACCATCGTTATCGGAAAGTCT
+
84445;;>BBB@B;=>=>?=DCCBB=@@;7;>BC;:.938:::;;<6::8=8<?@=9888'7179883333339/8844444$44.4.555&5::4;;>=6559=.9.497;=<:;:;:>666CB@BA@???;??>?:?:8::834058==>;>>>B;:;C?A==<00*0;)//606//-(---(--888)//5645...7789+22'266616166<00)0/)/9//38<8:;;5:==6;88333339888885:55588555655/79<:<:87686:91:///
@ATNG8:03993:04706
GATGGTAGCTCACGTACGTCACACGTACTCATTCGTTTCGGAAGAGACAGGTACGTTAATAGTTAATAGCGTACTTCTTTTTCTTGCTTTCGTGGTATTCTTGCTAGTTACACTAGCCATCCTTACTGCGCTTCGATTGTGTGCGTACTGCTGCAATATTGTTAACGTGAGTCTTGTAAAACCTTCTTTTTACGTTTACTCTCGTGTTAAAAATCTGAATTCTTCTAGAGTTCCTGATCTTCTGGACGACGCGCACTGACACTTACCATCGTTTATCGGAAAGTCT
+
//9;+/6=;;;;===>=>=<;;<<666::>5616<<A7>@<>9<;<====8==5669A9ABLC@C?ABDBBBBCD?AB@??/=?>>BCF;ADCC?A9939939=@??@8?779BACA=;;;:=8=>;;;=<;6<>8816:>>==>???AAA899=8;:646605)//5535555/22299.=496<?@?@/@=99@0637------/3:;;9.9<;;>994==6?775///1717<><<=///;46669;<87///65379//,/;0733---)///8467.6;//
@ATNG8:03998:04701
GATAGTGTCATATGAGAGTGTGTACTCATTCGTTTCGGAAGAGACAGGTACGTTATAGTTAATAGCGTACTTTCTTTTTCTTGCTTTCGTGGTATTCTTGCTAGTTACACTAGCCATCCTTACTGCGCTTCGATTGTGTGCGTACTGCTGCAATATTGTTAACGTGAGTCTTGTAAAACCTTCTTTTACGTTTACTCTCGTGTTAAAAATCTGAATTCTTCTAGAGTTCCTGATCTTCTGGTATGACTAGTGTACTACTACCATCCGTTATCGGAAAGTCT
+
4444494444559::@9;9<==0//::::053::1::0505<@;<;;577;//)//97<8=;9:5@@95555)5::::*44.4999)55==9>>@9<<:>=@A;;5999:;;;;8<;;7;:<://0//<7<>@A=::9:@>;;==BB>=@@@;9555:>7?5>?@AB@B@B455999+9.5.5555&599;;2;;9;;;666?<??==+55455.55;?:@@?6//9)/)/8////+5:>9>666<565<555;9995444.444.4468::>9<<3::--
@ATNG8:03999:04683
GATGGTAGTATCTGCACACTCTGTCCAGAAGATCAGGAACTCTAGAAGAATTCAGATTTTTAACACGAGAGTAAACGTAAAAAGAAGGTTTTACAAGACTCACGTTAACAATATTGCAGCAGTACGCACACAATCGAAGCGCAGTAAGGATGGCTAGTGTAACTAGCAAGAATACCACGAAAGCAAGAAAAAGAAGTACGCTATTAACTATTAACGTACCTGTCTCTTCCGAAACGAATGAGTACGTGTGACGTACGTGAGCTACCATCGTTATCGGAAAGTCT
+
0//96;AA?@BCCCBBBCCCCBBFF@DCC@CCCCAA>A=ABBBBCC@CC?C>AACBBBBB3B?BCBBBABBCCC=A>;;;;;*;A<@5;;;&9@C=CBABCCDBB@B@BB@C@A>AABBCCCECCCCCCBBB?CBBB?AA@@???B=A?B@@>ACBBBBBC?CBBBCC?BB?999>AAABB=AAB?CBDDD3BB?B>>>@@BDD:>:>A@@=B=A>BCB@C@@@AA?495:@>9@??>?BBBBBCEBBBBDDHBBC?@?BBBBBB?BBBBB?CCCC?BB>B?;;
@ATNG8:04004:04704
GATGGTAGTGTGTCTCTGAGAGTAGTACTCATTCGTTTCGGAAGAGACAGGTACGTTAATAGTTAATAGCGTACTTCTTTTTCTTGCTTTCGTGGTATTCTTGCTAGTTACACTAGCCATCCTTACTGCGCTTCGATTGTGTGCGTACTGCTGCAATATTGTTAACGTGAGTCTTGTAAAACCTTCTTTTTACGTTTACTCTCGTGTTAAAAATCTGAATTCTTCTAGAGTTCCTGATCTTCTGGACGACGCGCACTGACACTACCATCGTTATCGGAAAGTCT
+
778;6<>>===BB@@6:695556559999944.4333/5>9>:<<@CC@=8=>>00)/4:9:<7;7;<@<;;;;<49;999(55.55=<2::55.555.594555;:A:>===:999;??D@D@FEBBBBBIACBBB?BAAABA@A@;;:9:9<<3=:<8AB9<9@<?>9995616<<@@2<8<755555$9999=4;;;9;95555.5999(9<=<<8=:==8<<<5///)/)/9899:7;:;;?@DABBAA@@BBBCCCFEDE@BB@@@<@@AA?BB=BA::
@ATNG8:04021:04692
GATGGTAGGCGTGTGCAGAGTCTGCCCAGAAGATCAGGAACTCTAGAATGAATTCAGATTTTAACACGAGAAGTAAACGTTAAAAGAAGGTTTACAAGACTCACGTTAACAATATTGCAGCAGTACGCACACAATCGAAGCGCAAGGTAAGGATGGCTAGTAGTAACTAGCAAGAATACCACGAAAAGCAAGAAAAAGAAGTACGCTATTAACTATTAACGTACCTGTCTCTTCCGAAACGAATGAGTACCTCTCAGACGCATCGTCCTACCATCGTTATCGGAAACGTCT
+
::4;05<A>?@>>>0//77<<9999905555<<=??@;@=::9?>@A;<<=+0)0;;;;<;0;5///6:??>@CBA;>>;5;?>2;?;??CC?BBB873////.55.3.35168828;<;<=@@;;;886:::<A><=95//--(-(--(-28.2,2:75/..5527893<<;7505:918:7888(88605ADCD.??<@866?????;?<@C@@<@<:::@@8;<>>;;;;?<>>A9@BB?B==88//*/:9966697/////7949;;499977/576919;,55222
@ATNG8:04022:04699
GATGGTAGTGTCAGTGCGCGTCGTCCAGAAGATCAGGAACTCTAGAAGAATTCAGATTTTTAACACGAGAGTAAACGTAAAAAGAAGGTTTTACAAGACTCACGTTAACAATATTGCAGCAGTACGCACACAATCGAAGCGCAGTAAGGATGGCTAGTGTAACTAGCAAGAATACCACGAAAGCAAGAAAAAAGAAGTACGCTATTAACTAGTAACGTACCTGTCTCTTCCGAAACGAATGAGTACTACTCTCAGAGACACACTACCATCGTTATCGGAAAGTCT
+
444:5:<@B@<==<<<<<<<;666=9>>C@BB;;;;4;4:>@>?:@9;:9?=9:9@@@?@2A>BBBBBAAA99:2::;ACCC1?@;?4;;;-;DD?CBBBBAA0000=@A@AAC@BBBBBBJCBBBCCBBAD?CCCC@BABBCCBB=B?CCC@CAABBBBB@CCBBBB@BB@999;>????8?@<9::::::&:=:=978AABBB<@7;;@@??<=>AFD?BBBBABA?C?CCD=BBB?BBBBBBBBBBBBBA>>:<>A@@@>>?C5;;:9<6<AAA<@@8=>>=
@ATNG8:04024:04729
GATGGTAGCACACGAGATCTCATCGTACTCATTCGTTTCGGAAGAGACAGGTACGTTAATAGTTAATAGCGTACTTCTTTTTCTTGCTTTCGTGGTATTCTTGCTAGTTACACTAGCCATCCTTACTGCGCTTCGATTGTGTGCGTACTGCTGCAATATTGTTAACGTGAGTCTTGTAAAACCTTCTTTTTACGTTTACTCTCGTGTTAAAAATCTGAATTCTTCTAGAGTTCCTGATCTTCTGGCGCTCTGTCACTCTGCTACCATCGTTATCGGAAAGTCT
+
;55<7<?BACCCCCBC@AAEBAABBBBBBB@@=@AAC=CC@DACCCCCCC?BCBCB?B?BABB@B?BBBBBBBDD@BBBBB3@B?BAAA<@@A@=AAB?BC?>>>CBB@BBBBBBBB?AAA=D=>=<<<=<?<A@@@<AAAAA>>>?A@@@=<<<8:;:<@A=C=AAAAAA>>><???AA6@;?9;<DDD/?<<<D;A>>>@@>>>><@@@@/@:;;A=A<@@<A@@????<?<@@@>>>8::>=@@?>@ABA:::@AAA@@@@<@@A>>;>AAA<@@9@???
@ATNG8:04027:04680
GATGGTAGTACATGATAGACGACACCAGAAGATCAGGAACTCTAGAAGAATTCAGATTTTTAACACGAGAGTAAACGTAAAAAGAAGGTTTTACAAGACTCACGTTAACAATATTGCAGCAGTACGCACACAATCGAAGCGCAGTAAGGATGGCTAGTGTAACTAGCAAGAATACCACGAAAGCAAGAAAAAGAAGTACGCTATTAACTATTAACGTACCTGTCTCTTCCGAAACGAATGAGTACGTGTGCGACGTGTCTCCTACCATCGTTATCGGAAAGTCT
+
;;;A?AABBBBCBBABBBBCAAABD@CCC?AACC@@?@@BBBBCDD@BB?B@BDBBBFEE5C@;99BCA@<>@E>CCBBBAA0;;4;5;;;.;AA?BCCC@AACD@CABC@BBA?BC::;BBBDCDDCBBCC@C@@@?BAAABBBA=A?B;;9;CCBCCDC@CCBBBB@CF?AAB?BBBBB=AAA?CDDCC2AA?CCCD@AABB>A>=?AD:=:=AAAA@BBBBBBB?A?@@>6>00-0@@>AAA@A::99<>??ABAAA=:=AD??>>=B?ACAC<??9?999
@ATNG8:04032:04695
GATGGTAGCTATACGTATATCTATGTACTCATTCGTTTCGGAAGAGACAGGTACGTAATTAGTTAATAGCGTACTTCTTTTTCTTGCTTTCGTGGTATTCTTGCTAGTTACACTAGCCATCCTTACTGCGCTTCGATTGTGTGCGTACTGCTGCAATATTGTTAACGTGAGTCTTGTAAAACCTTCTTTTTACGTTTACTCTCGTGTTAAAAATCTGAATTCTTCTAGAGTTCCTGATACTTCTGGACAGAGTGTGCAGATACTACCATCGTTATCGGAAAGTCT
+
//886;?@@666==;;;;;@<@BCB@999@?A?CCBB<BD=A?@@@@@@@8;;:..-(-(---(-(-9345=;;;<99999'873::;;38>?D?ABA>@D<==;33328:9:;>:737>?;A<878>>A983898;+//889979797779;<=175;:>A;A;568@@=<<<456556'5/6/5;;;;)77757-8==9A@;==?=<@=@,<///=6@7>>;><<>///179>37///:588=6788668888899=8855555/565555222838C78;::
@ATNG8:03984:04772
GATGGTAGTATATCGCGTCGCTATCCAGAAGATCAGGAACTCTAGAAGAATTCAGATTTTTAACACGAGAGTAAACGTAAAAAGAAGGTTTTCAAGACTCACGTTAACAATATTGCAGCAGTACGCACACAATCGAAGCGCAGTAAGGATGGCTAGTGTAACTAGCAAGAATACCACGAAAGCAAGAAAAAGAAGTACGCTATTAACTATTAACGTACCTGTCTCTTCCGAAACGAATGAGTACGTGTGACGTACGTGAGCTACCATCGTTATCGGAAAGTCT
+
ABAB?BBEBABAB;@@<=@AABECC:CAB?@BBABB<B7;;CA@@D@CB?B@@@ABCBBB0@6:9A@AACBBBB<:9>??>@,;;55.555&55.49;<=>>@CAC@CDBECD;;;ABBAAACBBCCBBDC@CD::9;BCAAABB?B?BAA?ACA?@BBB?BCBBAA>BC?BBB@CBBBB;9998<::::+;@<==>>>:;;>08067773:4:;@@@@BBBAA<B@C88==:<>>>>>>BBBABAA@9???=>@AAABBBBAB5==88=7A8>B>>@:@<<=
@ATNG8:03988:04744
GATGTAGGCGACATACATACGCGCCAGAAGATCAGTAACTCTAGAAGAATTCAGATTTTTAACACGAGAGTAAACGTAAAAGAAGGTTTTACAAGACTCACGTTAACAATATTGCAGCAGTACGCACACAATCGAAGCGCAGTAAGGATGTCTAGTGTAACTAGCAAGAATACCACGAAAGCAAGAAAAAGAAGTACGCTATTAACTATTAACGTACCTGTCTCTTCGAAACGAATGAGTACGAGAGTCAGAGCAGAGCTACCATCGTTATCGGAAAGTCT
+
ACCBBBC@CDCCBCCCCEDCCCBB?BCC@CCBBBCCB?CBB@CAC@DD<?<?@=99999)9=BCCCCCCCBB@8@?9:99*;C@F5;<;-;BD?CBBCDDC:98:>@@?BBB@BBBCCBBBBBCCCBCBC@DCBB?BBBBBB998:BDCBBCCCCCBBC?BDBBBB>??:<<<>@@@BB8=<=877778(8>;@ABCBBBAA=@@B@@@@B?ABAAA@CCCCBCD?A@@@;@CC@CBBBBBB==>BBCCCCBBBBB?@@AA@>A@<<@>>>:=;?@388==
@ATNG8:03988:04746
GATGGTAGCTCTGCTCTGACTCTCGTACTCATTCGTTTCGGAAGATACAGGTACGTTAATAGTTAATAGCGTACTTCTTTTTCTTGCTTTCGTGGTATTCTTGCTAGTTACACTAGCCATCCTTACTGCGCTTCGATTGTGTGCGTACTGCTGCAATATTGTTAACGTGAGTCTTGTAAAACCTTCTTTTTACGTTTACTCTCGTGTTAAAAATCTGAATTCTTCTAGAGTTCCTGATCTTCTGGGTCTACGCTCGTCGCGCTACCATCGTTATCGGAAAGTCT
+
55=D:CCCBABBCCBCCCCCBBBBBCDDCC??;?@@@;@B?B@CCBBCCC@DGEAA>A?B@BB@C@CCCCG;;0@;00000*00+/79<5=<CC9CA@=;C<@@BCBC@BBCCCCCC@CCB@B?BB@@?BA@=AABB?CBBBCCBBBBBCCCCCC@BBB?BDAD?BACBBBCCCACCCCD;C>A;;;:;;*;BBCC>CBBDCCBBBA4;;;;*;@@BC@C@CF@BBB;;;D@C@CBBBBB@CBCC?CBBBCBBBCBAAABBBBBB?BCBBB@BCFF@BC>BCAA
@ATNG8:04000:04730
GATGGTAGTGATACAGATCAGACACCAGAAGATCAGGAACTCTAGAAGAATTCAGATTTTAACACGAGAGTAAACGTAAAAGAAGGTTTACAAGACTCACGTTAACAATATTGCAGCAGTACGCTCACAATCGAAGCGCAGTAAGGATGGCTAGTGTAACTAGCAAGAATACCACGAAAGCAAGAAAAAGAAGTACGCTATTAACTATTAACGTACCTGTCTCTTCCGAAACGAATGAGTACTGCGTCTCACTCTCGCCTACCATCGTTATCGGAAAGTCT
+
CAAC@CABBCBECCCCCBCCIICBB@BBB@CCCCBB@B>AAB@??A=AB?A<=<>99::+338=?BAAAAA@A;>?;<;<5:C>A6;;7;BB@CBCFCBBCBAC@CC?BBB@BCCCCCBBCCCCCBBBB?AB@@=@ABABCCC?C?B;;:<EBBBCBC?ABBBBB?BC?BBB@BBBBB;@9949BCCC3CD?BBBBBAAAA5:5;>>@9=9>@BBB?CCCCAAA?B>B@@;@:96:???BBCBBBBBCCBBBBBAABC?CBB@C989@>AACC?CC>D???
@ATNG8:04009:04776
GATGGTAGTGATACAGATCAGACACCAGAAGATCAGGAACTCTAGAAGAATTCAGATTTTTAACACGAGAGTAAACGTAAAAGAAGGTTTTACAAGACTCACGTTAACAATATTGCAGCAGTACGCACACAATCGAAGCGCAGTAAGGATGGCTAGTGTAACTAGCAAGAATACCACGAAAGCAAGAAAATGAAGTACGCTATTAACTATTAACGTACCTGTCTCTTCCGAAACGAATGAGTACTATGTAGACGCTCTATACTACCATCGTTATCGGAAAGTCT
+
BCCC?BBBBBBBBBBBBBCDECCCD?B;:8;CBC@A>A@CBCAAAC?BB?B@C?A98999'94@?CBBBBCBBB9@A;<<<.4=89.955&9@@>@BCCBCB@@>A@CC@BDD@CCCCCBBBCCCDCDB;:6;?;;5;;;@BAAA?A@DAA>@DGDECCC?BAAABA@DC?AAB=@ACDF=AAB?BCCC9A=A>AAAAA?BBB?B=@@@@?A>CABAA?AB@??BB=A>ABB=ABB?CCDBDCCBA====;///9:9A>>>;;;C<?==>F<;;;?;?>7>?==
@ATNG8:04011:04761
GATGGTAGCGCGACGAGCGTAGACCCTGAAGATCAGGAACTCTAGAAGAATTCAGATTTTTAACACGAGAGTAAACGTAAAAAGAAGGTTTTACAAGACTCACGTTAACAATATTGCAGCAGTACGCACACAATCGAAGCGCAGTAAGGATGGCTAGTGTAACTAGCAAGAATACCACGAAAGCAAGAAAAAGAAGTACGCTATTAACTATTAACGTACCTGTCTCTTCCGAAACGAATGAGTACGATGAGATCTCGTGTGCTACCATCGTTATCGGAAAGTCT
+
@@@C@CCCCDCBBACCCCEBBCCCC>DCB?CCCBA@>@?BBBAAA?=??<?>CCC@@@@?2??BCCBCBABCCC9??:::::*;B>B5;;;*9B>9?BBCDDDCB?A@DD?AAA?BBC@BBCCDCCBBBCCC@DCBB?BAA?@B>><@?BBC?CCCCCBBB?BBBBBB@BB=>>>=@AAAC>ABA>ACCCD3B@<A??>AAA@?;>9@@@@:;7;>A@A?BBBABBB=?=?BB=BBB?BBDCBBBBBBCBB>>@:99=>?:;;@A<A@>?>=@@@@;@D9>;:;
@ATNG8:04012:04736
GATGGTAGCACACGAGATCTCATCGTACTCATTCGTTTCGGAAGAGACAGGTACGTTAATAGTTAATAGCGTACTTCTTTTTTTGCTTTCGTGGTATTCTTGCTAGTTACACTAGCCATCCTTACTGCGCTTCGATTGTGTGCGTACTGCTGCAATATTGTTAACGTGAGTCTTGTAAAACCTTCTTTTTACGTTTACTCTCGTGTTAAAAAATCTGAATTCTTCTAGAGTTCCTGATCTTCTGGATACACTCATGTGCACCTACCATCGTTATCGGAAAGTCT
+
@@CC@BBBCCCCBBBCCCCECCCCBCBBCCCC@BBAC?CC@C@CDDCCCC?CCAAB?C?CCBB?B?BBBBAABC?9?>=====#A@CD6BBBB?BBC@CC999AABB@==>BBA@@<@@@=@>B@BBBB@>=A@;;7>>@@A@@@AC;;;@>>>9<>=<994::=AAA??@;;7<@@DD5A<A:<<<<</>@@@C9A===AAA?<:/55557$89:A@<A<@A<@BCCCCC>@<@@BBBB?BA@?BCCBA@CB=666@@@A<AAD<>8;:A<AA?=9==7=@AA
@ATNG8:04016:04750
GATGGTAGACACGTGTGCTCTCTCGTACTCATTCGTTTCGGAAGAGACAGGTACGTTAATAGTTAATAGCGTACTTCTTTTTCTTGCTTTCGTGGTATTTCTTGCTAGTTACACTAGCCATCCTTACTGCGCTTCGATTGTGTGCGTACTGCTGCAATATTGTTAACGTGAGTCTTGTAAAACCTTCTTTTTACGTTTACTCTCGTGTTAAAAATCTGAATTCTTCTAGAGTTCCTGATCTTCTGGGTGTATCAGCGAGTATCTACCATCGTTATCGGAAAGTCT
+
444:7<ABCBB966>666;;;;;=><<<;A@@@CCCC>CC@C@BBBBDBA>ABBBB?B?BCBB@B?AADCB>=8A7BCCFD1?@?BBAC>A>>=*0///(/947333::6@@@@?>??<>>@:>6<?>5528859>>@;;=;>:88:>>?AA>>;:5866;AC=A:??BA???AA<?:::;-;4;5;=>>>/>?@BE688?A@@A?=<6;<==+=;;;F;@;?D><<<///96:6;AAAAA;AAEF:;;:>>>===AA889667==9<9:>A<?>==5;;1:9;;
@ATNG8:04019:04765
GATGGTAGCGCATATCAGCGCAGCCCAGAAGATCAGGAACTCTAGAAGAATTCAGATTTTTAACACGAGAGTAAACGTAAAAAGAAGGTTTTACAAGACTCACGTTAACAATATTGCAGCAGTACGCACACAATCGAAGCGCAGTAAGGATGGCTAGTGTAACTAGCAAGAATACCACGAAAGCAAGAAAAAGAAGTACGCTATTAACTATTAACGTACCTGTCTCTTCCGAAACGAATGAGTACGAGAGTCAGAGCAGAGCTATCGTTATCGGAAAGTCT
+
BBBB?B;9<BCCCCCDCCCBBBBCC=CCC@CCEC@@>@?BCCCCCC?CA>A@B?@99999*:>DDDBCCDFCCC=BC99999*;B>C5;;;&9@<9>C>DCDCDB?B@DD?AAA?BBBBACBBBBBBCCDDGACDAB?BCB@BBAA>A@CAB>BCCCCBBB?CCCCCA?AA?AAA<?=BBA8???:?==??.??;A>>>CCCAA>A>A>AA6858>B@B?B@AAAAA<@=@BA<BAA?ABBGBBB@@@CCCCCB@@@CB@@@BBBBBC?CBCC?BB<A999
@ATNG8:04021:04749
GATGGTAGTATAGAGCTCTACATAGTACTCATTCGTTTCGGAAGAGACAGGTACGTTAATAGTTAATAGCGTACTTCTTTTTCTTGCTTTCGTTGTATTCTTGCTAGTTACACTAGCCATCCTTACTGCGCTTCGATTGTGTGCGTACTGCTGCAATATTGTTAACGTGAGTCTTGTAAAACCTTCTTTTTACGTTTACTCTCGTGTTAAAAATCTGAATTCTTCTAGAGTTCCTGATCTTCTGGTGTCTGATCTGTATCACTACCATCGTTATCGGAAAGTCT
+
98885;ABBCCCCCBBBCDCFCCBBBCDCCBB?BBBB=BD@C@BBBBBCC?BCBBB>B@BBBB@B@BBBBBC@BB@BBBBA2;;:?;=;/<BC@BABB@CC;>=?CFE@ABA@===@;AAA;A;><<=;;;>;AA??:><<;;;=>?@@>??>>>7;;F>AA7;8:A@>;;;BB;>>>>=/<3:39<<<</<<8881666///<</868EEE/A????<@;;;6;<======F:==>>>A:>>C=>>===AAAAAA???A@>>?D;A999D<AA9959>47///
@ATNG8:04023:04745
GATGGTAGGCGACATACATACGCGCCAGAAGACAGGAACTCTAGAAGAATTCAGATTTTTAACACGAGAGTAAACGTAAAAAGAAGGTTTTACAAGACTCACGTTAACAATATTGCAGCAGTACGCACACAATCTAAGCGCAGTAAGGATGGCTAGTGTAACTAGCAAGAATACCACGAAAGCAAGAAAAAGAAGTACGCTATTAACTATTAACGTACCTGTCTCTTCCGAAACGAATGAGTACGATGAGATCTCGTGTGCTACCATCGTTATCGGAAAGTCT
+
A?@DACBB@B@@@CBBBCDFBBACC@BBB?BCCEC@D;;;CCCCB@CD?C?AA<79999):<AABCBBCBBBD8@@;;;;;';925.555&5<<5<=>?>@><B?B@EEABBB?BCBBBCCEFCBBBBCCF@CBBC?BBBBBCBB?B@BCC@CBBCBBEC?BBBCBB>AAABBB?BBBBC<@77188888(8A:?>>>BC???8;7;=A>5;7;=ACB@BBBDCAA;?:?==5=::49?>?ABAAABBB>???768>9------(-87/5.6@AA8<>7::;=
@ATNG8:04028:04731
GATGGTAGTGATACAGATCAGACACCAGAAGATCAGGAACTCTAGAAGAATTCAGATTTTTAACACGAGAGTAAACGTAAAAAGAAGGTTTTACAAGACTCACGTTAACAATATTGCAGCAGTACGCACACAATCGAAGCGCAGTAAGGATGGCTAGTGTAACTAGCAAGAATACCACGAAAGCAAGAAAAAGAAGTACGCTATTAACTATTAACGTACCTGTCTCTTCCGAAACGAATGAGTACAGAGAGTACGATATGTCTACCATCGTTATCGGAAAGTCT
+
@@<C@GCBBBBDBBBBDDCBBCCCCACBB@CABA@@=@?BBCBBCC?CC?B?BB>;>???.??DBB@AABBBB@9??9999:*;B@B5;;;*:B@?BCACCCCCD@E@CD@BBB?BC@@ABBCCCBBBBBBD@CCCC=@@BCBBAA>A?BBB@AAACCBEB?BCCCCC?CD?BBB>AABBB=A@@>@????.???>>>>>=B@@:>7;;??;?<?AAAA>@@@@9993:39@A;BAA>AAABBBBBBBBBCDDCC@>>><<<<=A8<===<7:8884::/:99:
@ATNG8:04030:04747
GATGGTAGCTCTGCTCTGACTCTCGTACTCATTCGTTTCGGAAGAGACAGGTACGTTAATAGTTAATAGCGTACTTCTTTTTCTTGCTTTCGTGGTATTCTTGCTAGTTACACTAGCCATCCTTACTGCGCTTCGATTGTGTGCGTACTGCTGCAATATTGTTAACGTGAGTCTTGTAAAACCTTCTTTTACGTTTACTCTCGTGTTAAAAATCTGAATTCTTCTAGAGTTCCTGATCTTCTGGTATACATACTCGCTCGCTACCATCGTTATCGGAAAGTCT
+
:5:>:>CCC:69CB@AACCCABACBDDCCD;:<:CDC?DC?B?BBCBCCC?CCDCC@C?BBCC@C@BBBGFA@@C=;;;;;*;?=BCCG=CBCB@BBI@CC?@AAEFE?CCCCBBBC?CCC?C?CCCBBBBB?B@A@?CBBBCCBBBBABBDDBB=ACC?BB?B<??CCDCCIC@C<<;;6;>B;;;::-;BCCC=CFEECEEC@A5;;<<*<AABC?@?AC@CBBBCCC?B?BBDCCB@BAB@BCFCBBBCCBBAAACBBBAA?CCCAB=AACD?BB<B>>?
@ATNG8:04030:04753
GATGGTAGAGTATCATGTGTATCTCCAGAAGATCAGGAACTCTAGAAGAATTCAGATTTTTAACACGAGAGTAAACGTAAAAGAAGGTTTTACAAGACTCACGTTAACAATATTGCAGCAGTACGCACACAATCGAAGCGCAGTAAGGATGGCTAGTGTAACTAGCAAGAATACCACGAAAGCAAGAAAAAGAAGTACGCTATTAACTATTAACGTACCTGTCTCTTCCGAAACGAATGAGTACACATCGTCGTGTCGTGCTACCATCGTTATCGGAAAGTCT
+
B@AC@BAACBLFDBBCCCCCCBCCC@EBC?BBA??@?B@BDCCCBB?BC@DABA@;;;;;*;=CBBCDCDDCCC>@B9999*:C>C4;;;-;AA=ABBBBAC::6:?AA>ACDACCCCCAAAFCCCCA@@D?DCCC<@@BBAAAA?F@C9989@ACBCBA@CCCBBB>A@?BCD?AB>>=8???<?CDFD3BB?AAABB@@AA<A:?@AA;@<@BDBB>ABBCBBB@C?AAB>BCC?CDCCCB?>>BBAAADCCCCBDBAACCC?BBBCC>AADC?CC=CC?>
@ATNG8:04032:04766
GATGGTAGCGCGACGAGCGTAGACCCAGAAGATCAGGAACTCTAGAAGAATTCAGATTTTTAACACAAGAGTAAACGTAAAAAGAAGGTTTTACAAGACTCACGTTAACAATATTGCAGCAGTACGCACACAATCGAAGCGCAGTAAGGATGGCTAGTGTAACTAGCAAGAATACCACGAAAGCAAGAAAAAGAAGTACGCTATTAACTATTAACGTACCTGTCTCTTCCGAAACGAATGAGTACGATGAGATCTCGTGTGCTACCATCGTTATCGGAAAGTCT
+
@?>D@CBBCCAABCBDBBCCCCBBB>BCBBCBBCAA>A@BBFCBBB>BB>B?CCC@AAAA2B@CBBB>A@ABBB=BCA@BBB1?A;<0786(9=?;@><>AAAAA=A;=;7;BF<<;=A@@@A@>@AAA?>>:@AAA;===@AAA@9>9>AA=D><<=@AB<A>??BB?BB?BCC@D@==:3<56/8<===/>A=@@@A@@;;;<@<@>?>;@;>@===;????;;;9?=AAA4=@A>AAAAAA?AA===>>>>==>BAA>==>@=A>==?<?A@@<@@:?>=>
@ATNG8:04000:04783
GATGGTAGCATCATGCATATCTCACCAGAAGATCAGGAACTCTAGAAGAATTCAGATTTTTAACACGAGAGTAAACGTAAAAAGAAGGTTTTACAAGACTCACGTTAACAATATTGCAGCATTACGCACACAATCGAAGCGCAGTAAGGATGGCTAGTGTAACTAGCAAGAATACCACGAAAGCAAGAAAAAGAAGTACGCTATTAACTATTAACGTACCTGTCTCTTCCGAAACGAATGAGTACTGCGTCTCACTCTCGCCTACCATCGTTATCGGAAAGTCT
+
CCCD@BBBBCCCCAAACCDDCCCBA=ABA8;;BCAA@A@CCB???E@CB?B?A@?:8777$3389:B<>AA??=5=;;9444$4;7;.555&5<<6:;6659955258=>8==A;;@:9;BC@CGCCDCCBC@CBBD>AABBBCCC@B@BCC@BBAA@AAD?B@?@BB?CC?BBD?BBBBB=9:9:=??@@2??;?000?=@@A>A?A@CC@C>@?BBB@CBBBA??<??ABE=?BB?BBBA:::CABA???CBBBBBBBC?BBB?BBBBD?BBBB?BB=BAA>
@ATNG8:04003:04814
GATGGTAGTGTCAGTGCGCGTCGTCCAGAAGATCAGGAACTCTAGAAGAATTCAGATTCTTAACACGAGAGTAAACGTAAAAAGAAGGTTTTACAAGACTCACGTTAACAATATTGCAGCAGTACGCACACAATCGAAGCGCAGTAAGGATGGCTAGTGTAACTAGCAAGAATACCACGAAAGCAAGAAAAAGAAGTACGCTATTAACTATTAACGTACCTGTCTCTTCCGAAACGAATGAGTACGTGTGACGTACGTGAGCTACCATCGTTATCGGAAAGTCT
+
CDAA<@CCCCCCBBBBCBBCCCCCB?CCC@CDCCCC?C?CCCCCCC?CA?A>AAAAB<BC?C<>>BBBBCC@@@8?A>>>??0<<<?1999-:AB?BAABDCBBA>A=@C>BAA>AABABBCCCCCCCCCCC@CDCC?BBBBBAAD@D@CAA>ACCCB@AC?CAAABB>BB?@@@:=<?@@9@AA@BBCAA/CC?C>>>BB@<<7;8==AB<=:=>BBB?CCBBBCB>@>ACC=BAA>ABBCBBCCBBABAABBBBBABBBBBBB@BBBBB?BBAA>BC;B@?@
@ATNG8:04008:04785
GATGGTAGTGTCATATGAGAGTGTGTACTCATTCGTTTCGGAAGAGACAGGTACGTTAATAGTTAATAGCGTACTTCTTTTTCTTGCTTTCGTGGTATTCTTGCTAGTTACACTAGCCATCCTTACTGCGCTTCGATTGTGTGCGTACTGCTGCAATATTGTTAACGTGAGTCTTGTAAAACCTTCTTTTTACGTTTACTCTCGTGTTAAAAATCTGAATTCTTCTAGAGTTCCTGATCTTCTGGAGATACACATGATACTCTACCATCGTTATCGGAAAGTCT
+
;55<:>CCCBBCDCCBCCCDBBBDDBBBBB:98:CCC>CC?B=BCEDCBB@CCDCC?C?CCCB?B?BDDCBBCCD?99999'9@=BBCD<BABD@CCC@CE?BBACDE@CCCCCDBB@BBB?B@ICEBCBBA=AABB?BCCCCCCBCBBCCCBBB?CBB?BC?C?BBCDCCCBC@CBBBB8B;@;:9999*9BDCG=BBCBBBFCCB5;;;;*;BBCF@CABB@BCCCCCC?C?BBCCCC<@@C?DEEBBBDCCCCBBCDDCBBA?BBBAA>@BBB?BB>BBAA
@ATNG8:04008:04786
GATGGTAGTATCTGTCTACGAGAGCCAGAAGATCAGGAACTCTAAGAAGAATTCAGATTTTTAACATCGAGAGTAAACGTAAAAAGAAGGTTTTACAAGACTCACGTTAACAATATTGCAGCAGTACGCACACAATCGAAGCGCAGTAAGGATGGCTAGTGTAACTAGCAAGAATACCACGAAAGCAAGAAAAAGAAGTACGCTATTAACTATTAACGTACCTGTCTCTTCCGAAACGAATGAGTACGTGTGACGTACGTGAGCTACCATCGTTATCGGAAAGTCT
+
A>>A?BBBBBBBB?CCCGHGFCAAA@BBC@BB;;;B5;500///)/;6::6;533/69:::,;:=0//666788992:;<>?>=+33,3,333&38838;85566./(.(.5275705678>@CCEDCCBCCCC?BBBB@AABA?@>?<??CAB>ADCCBABC?CBBABA@BB?BBB=@@@A@:AA@=A=>>>/>@=?===@@@@B<><>>?A7:6:ABBB@BCAAACC?B?BAA<AAA?ABBBBBCCBBBBBBBBBBCBBAAAB??;???BC?CC??;?@9@AAA
@ATNG8:04014:04808
GATGGTAGCAGACGTGACAGAGCGCCAGAAGATCAGGAACTCTAGAAGAATTCAGATTTTTAACACGAGAGTAAACGTAAAAAGAAGGTTTTACAAGACTCACGTTAACAATATTGCAGCAGTACGCACACAATCGAAGCGCAGTAAGGATGGCTAGTGTAACTAGCAAGAATACCACGAAAGCAAGAAAAAGAAGTACGCTATTAACTATTAACGTACCTGTCTCTTCCGAAACGAATGAGTACGATGAGATCTCGTGTGCTACCATCGTTATCGGAAAGTCT
+
AA@C@CBBBBCCCCCCCCCCCCCBB?BED@CBBCAA>@?BBCBBBB>BB>B?BBB>????2@@CCCABBCCBA>6<>9;;;;*;B>B;AAA9ACC@CCCBCCCCD@D?BC?CCC@BBB@ABCCDCCCBBBBB@CCBB>@@AABBBB>C@BBB?BCCCBAAA?ACCCA@?BB?AAA<>>DDD<AAA=@@@AA2>A<A;::ABBAA:><>B??<><>@BBB@CCBBABB=?=>CC>BBB?BBBBCBBBBCBB>>;@???@@::;;;;;@AA@@<@@>>;>B9?776
@ATNG8:04017:04807
GATGGTAGTAGTACACTAGTCATACCAGAAGATCAGGAACTCTAGAAGAATTCAGATTTTTAACACGAGAGTAAACGTAAAAAGAAGGTTTTACAAGACTCACGTTAACAATATTGCAGCAGTACGCACACAATCGAAGCGCAGTAAGGATGGCTAGTGTAACTAGCAAGAATACCACGAAAGCATGAAAAAGAAGTACGCTATTAACTATTAACGTACCTGTCTCTTCCGAAACGAATGAGTACATAGATATACGTATAGCTACCATCGTTATCGGAAAGTCT
+
4888.44;=>@?;>B?ADE@BABAA?@BA??@AB;;7:=CBDCC@@<A@=@=@@@;::::'9:<?=BCA??799/9@;;994$5=:;9>BC9CCCFCBBADCCBC@C@CC?BBC@CDBABCCCCCCCCABAC?BBDD?B???AABB@B@CBB?BCCBBCBB?BBBCCC?BB?BBB?BAAAA;@?=>88888(8=9>@@??@B??;?19988188==ABB@BBBBB??=><@CC>B??<?AAABBBBBCCA>>>@@AAAB@A@A>=:>>@??<C@@<6::2:///
@ATNG8:04018:04805
GATGGTAGCGCGACGAGCGTAGACCCAGAAGATCAGGAACTCTAGAAGAATTCAGATTTTTATCACGAGAGTAAACGTAAAAAGAAGGTTTTACAAGACTCACGTTAACAATATTGCAGCAGTACGCAACAATCGAAGCGCAGTAAGGATGGCTAGTGTAACTAGCAAGAATACCACGAAAGCAAGAAAAAGAAGTACGCTATTAACTATTAACGTACCTGTCTCTTCCGAAACGAATGAGTACTATGTAGAGCTCTATACTACCATCGTTATCGGAAAGTCT
+
<ABC?BAA@@BCBCBDCDGCC:;;E?DCB@BB;;;D@D?C;:9@;A>AA<@=?<<9::::(:>@>>>>;@?9::2:?>;>>>+;;9;<AA@9C@@<<B@A@BA@@?B?AA=A@@=@AA@CCCA@@A:;8;C@CDCC@A@??@B@A>A@DBB?BCDA@??A>BABAAB?AB>AAB?BBBBB>BBB?:::?@1@C?D999A?9978@477?A?A<??AA?=A@?=>==;A<>>>9=BA@CCCBC@??CCC99;BFCCCBCBDCCCD?ABCCC=A@IC=AA;A<<;
@ATNG8:04021:04820
GATGGTAGTACATGATAGATGACACCAGAAGATCAGGAACTCTAGAAGAATTCAGATTTTTAACACGAGAGTAAACGTAAATAGAAGGTTTTACAAGACTCACGTTAACAATATTGCAGCAGTACGCACACAATCGAAGCGCAGTAAGGATGGCTAGTGTAACTAGCAAGAATACCACGAAAGCAAGAAATAGAAGTACGCTATTAACTATTAACGTACCTGTCTCTTCCGAAACGAATGAGTACTATGTAGAGCTCTATACTACCATCGTTATCGGAAAGTCT
+
@<<C@CCCCCCACDCCAACCCCCCC?AAC@CBCBBB?B?CBD??AB@CD@C?A?@???@@.?>BBBBCCCB@@@8??@BB=BBBB>B?CCC;CCC@BBBBBCC??>@@CCACDDBBBBCCBCCCCCDCCCBB?BDCC?CAAABAAA?D@C@@>@BCCCCAC?BBBBAA>AA>??@>CB@@?8?@?:@@A:=>AA<AAAA@;A@D@D>BBAB?B@BBBBB@BBBCAAA>@>@DD>DAA>AACDCCAADDAA?@@BCBBB>>>??>>:==A>>9=>>A<AC7<:88
@ATNG8:04026:04816
GATGGTAGTATAATCGCGTCGCTATCCAGAAGATCAGGAACTCTAGAAGAATTCAGATTTTTAACACGAGAGTAAACGTAAAAAGAAGGTTTTACAAGACTCACGTTAACAATATTGCAGCAGTACGCACACAATCGAAGCGCAGTAAGGATGGCTAGTGTAACTAGCAAGAATACCACGAAAGCAAGAAAAAGAAGTACGCTATTAACTATTAACGTACCTGTCTCTTCCGAAACGAATGAGTACGTGTGACGTACGTGAGCTACCATCGTTATCGGAAAGTCT
+
AAAC@BCCCCCD?BCCCCCCCBABCC@CBC?BBCD@@?B@CCDCCBC@CD?B@BCB?@@??0@?ABCBBACC99937>=>@@@1@B@C=AAB9ACC@CCCDCCCCC@C@CC@BBC<??@@BCCCCCBBADCCC?CBCC<@@ABAAAB?C@B?@>@CCCBBBB?BBABAA@BB@AAA=@A@A@;AAA@BBCCC3BD=>::;BAA@@<?<??AA<@<>BBBB?BBBBBAA>A?BDE>BAA?BBBCCCBBBBBBBBBCCBBBACCBBBC?BBBBB?BA>B>>D:@@==
@ATNG8:03997:04861
GATGGTAGGCGACATACATACGCGCCAGAAGATCAGGACTCTAGAAGAATTCAGATTTTTAACACGAGAGTAAACGTAAAAAGAAGGTTTTACAAGACTCACGTTAACAATATTGCAGCAGTACGCACACAATCGAAGCGCAGTAAGGATGGCTAGTGTAACTAGCAAGAATACCACGAAAGCAAGAAAAAGAAGTACGCTATTAACTATTAACGTACCTGTCTCTTCCGAAACGAATGAGTACGAGAGTCAGAGCAGAGCTACCATCGTTATCGGAAAGTCT
+
>::@9==B9===555<99959:::;7:@@=ACAA@C@BCCCB;;;?AA<?;=@A;;;;;*;=ABFEBAAB;;;/;>;;9:9$5<5:.555'5994;>;@?BBCC@B?BC@CCB?BBAAABBCCCCCCCBBB@BABB@BBBCBBBC@C@C;;8;AABBDCC?CCCBBB?AA>ABB>AAABD<AAB?BCCCC3BB@D999CCCCB;@;??@@<@=A>BBB@CBBAAA@6:7:AA<B??=?BBACFB>>>@@@@@@AAABB???=?=9:88>B?@@@B=BB7;;;<
@ATNG8:03997:04878
GATGGTAGCTCTGCTCTGACTCTCGTACTCATTCGTTTCGGAAGAGACAGGTACGTTAATAGTTAATAGCGTACTTCTTTTTCTTGCTTTCGTGGTATTCTTGCTAGTTACACTAGCCATCCTTACTGCGCTTCGATTGTGTGCGTACTGCTGCAATATTGTTAACGTGAGTCTTGTAAAACCTTCTTTTTACGTTTACTCTCGTGTTAAAAATCTGAATTCTTCTAGAGTTCCTGATCTTCTGGGCAGACTCTCACACGCCTACCATCGTTATCGGAAAGTCT
+
ACCC@DBBABCCCCCCBCCCCCCDDDBCCC??<?@AA=CCAE@CCBBBCCBDCEEC@C@CABB?C@DCCCCBBBC@;;;;;*;;5:@BG<BBCCACCC@CE;;;AFEE@BBCBBBDD@CA@>@?BBBBBBBB<?@BB?BBBBCCCBBBBBAAADD?BAA@CC@B?BBB@@ACBB?BCCCC<C=A;AAAAA,?ABBB<BAABBBB;;;4;;;;*;?@BD@B@BF@BBBBBBD@C@CCDCCB=A?@@:@BBBCEDDBAABDCC@CBC@BBBBB?CCCC@BC>BCBA
@ATNG8:04003:04873
GATGGTAGAGTACAGTGTAGTAGACCAGAAGATCAGGAACTCTAGAAGAATTCAGATTTTTAACACGAGAGTAAACGTAAAAAGAAGGTTTTACAATACTCACGTTAACAATATTGCAGCAGTACGCACACAATCGAAGCGCAGTAAGGATGGCTAGTGTAACTAGCAAGAATACCACGAAAGCAAGAAAAAGAAGTACGCTATTAACTATTAACGTACCTGTCTCTTCCGAAACGAATGAGTACTATTGACTATCTGAGACTACCATCGTTATCGGAAAGTCT
+
???A>BBB@BA@;?@@CJCCCEBBC?BBB89;AAAC?B?BBC@@?A?CB@C@BA@@A@@@.@:>????AAA??>5=>;;;;:$9<7<.699&599.66=A@BCAB>BAEE?BBB?AACCGBCCCBDCCCCCC?CCCC<@@BBBBBC>C?B9:8;CCBBBBB@BBABCC@BC??>??BCCCC>BBB?BA@@@/@@<887;AA@@@=@;??AA=A=@?B@@=?AAADBC@D@BBB=AAC@DCBABABCCC?B?AAAAAABAA>>>@B=AAA=A>ABEF=A@<@000
@ATNG8:04018:04869
GATGGTAGACATATCGTACTCTCTGTACTCATTCGTTTCGGAAGAGACATGTACGTTAATAGTTAATAGCGTACTTCTTTTTCTTGCTTTCGTGGTATTCTTGCTAGTTACACTAGCCATCCTTACTGCGCTTCGATTGTGTGCGTACTGCTGCAATATTGTTAACGTGAGTCTTGTAAAACCTTCTTTTTACGTTTACTCTCGTGTTAAAAATCTGAATTCTTCTAGAGTTCCTGATCTTCTGGCGCTCTGTCACGTCTGCATCGTTATCGGAAAGTCT
+
955<9=BBBDCBBCCCBABCCCCCCDCBBB9;8;CCB9@@8;79AADBABB@AB:979?AAAB;@=@@BB@BBAA>;;<;<*;?==9;;,:9=@=A@@;@C:9;BFFE@FEDBDDCGAECB@B@FDCCCB;;7;;;;=@;;;BBCAAADEFBBBBADDD@CC@C@BB@AABAA@5;;;;;.;=A5;;;;;*;GCCD>CCBBBCCCCC4::9:(:ABCDAD@CB@BCCDB@A?A@BBBBCC5;<;7;CBBCCCC;;;C<;;BBAAAAA?BAAA@BB=BAAA
@ATNG8:04018:04877
GATGGTAGAGTATCAGTGTATCTCCAGAAGATCAGGAACTCTAGAAGAATTCAGATTTTTAACACGAGAGTAAACGTAAAAAGAAGGTTTTACAAGACTCACGTTAACAATATTGCAGCAGTACGCACACAATCGAAGCGCAGTAAGGATGGCTAGTGTAACTAGCAAGAATACCACGAAAGCAAGAAAAAGAAGTACGCTATTAACTATTAACGTACCTGTCTCTTCCGAAACGAATGAGTACATAGATATACGTATAGCTACATCGTTATCGGAAAGTCT
+
@::B9AAB@@666<@BBCICBBBB?@BA@CCHE@@<??;;9@@<C?BB?BDA@@99999(:;>>?974@888<13344444$55.5.555&5;;8>666<<<==;C?CC@BCC7::??@@@BA@A=@???@=@AAA>A?@@A>>>9<6<00+/><9?:<B>BBBBBA?CC@BBB?A?977.8??:@BBBB.;;4552<87666).).398.30595557;;:;;;;8;144=5=3417<@?@AACCCB@???BAAA@==>??;88A8::=A:964:<1<///
@ATNG8:04024:04855
GATGGTAGGCGTGTGAGAGTCTGCCCAGAAGATCAGGAACTCTAGAAGAATTCAGATTTTTAACACGAGAGTAAACGTAAAAAGAAGGTTTTACAAGACTCACGTTAACAATATTGCAGCAGTACGCACACAATCGAAGCGCAGTAAGGATGGCAGTGTAACTAGCAAGAATACCACGAAAGCAATAAAAAGAAGTACGCTATTAACTATTAACGTACCTGTCTCTTCCGAAACGAATGAGTACTGCGTCTCACTCTCGCCTACCATCGTTATCGGAAAGTCT
+
;9:<9=CC?CCBBBBBBBCCCCBBB=BBB?BCAAAB?B@BBCCCCC?BB?A?CCBBCCCC1B@BBB@AABDBBB=>?88777(8>;>;@@@6ABC?BBBBBB>A@9>9?A<@>>:>>@@@>===AAAAAAAA;AAAA:===>>A<<8<:>>B>BBBB?>>9>@==@B>BC<AAA>A@???7>>>=>=<<<.<>:>ACAA:;;A9>9>===;A;><<@@;AA@@<<<:@<@A?9?<<8=?>>;;;@>>@;;;>>>>>>>>A:>>?9>;;;A;>@@@;A?7?@>=
@ATNG8:04028:04852
GATGGTAGGACGAGCGTCTGAGAGGTACTCATTCGTTTCGGAAGAGACAGGTACGTTAATAGTTAATAGCGTACTTCTTTTTCTTGCTTTCGTGGTATTCTTGCTAGTTACACTAGCCATCCTTACTGCGCTTCGATTGTGTGCGTACTGCTGCAATATTGTTAACGTGAGTCTTGTAAAACCTTCTTTTTACGTTTACTCTCGTGTTAAAATCTGAATTCTTCTAGAGTTCCTGATCTTCTGGGTGCGCTACAGTCTCTCTACATCGTTATCGGAAAGTCTA
+
@::@=@9=8=?944>::<<<<@>?=;;;CBBB?B:::4:@:A?696>>@@;>CBBB7995@@@+0+000/9555<754444$4<7<5:975=@@=BA@>@B7;;:AAB>B;;;AAAA=@@A=A=BBBBBBCEACCBD@CBHBBB@A@BCBACAAA@000=AA=@0;;@:;:==<9=;;;>4=;@;::999(9==>>0>@@;<<<:>:.444*4995=2929?8=@CA@?@@C@EBBBBB?B@BB;AEB;;;;;;ACCAB;;:BABAB;;:;CBB?CC=AACCB
@ATNG8:04030:04839
GATGGTAGCTCGCTGATGATATCTCCAGAAGATCAGGAACTCTAGAAGAATTCAGATTTTTAACACGAGAGTAAACGTAAAAAGGAAGGTTTTACAAGACTCACGTTAACAATATTGCAGCAGTACGCACACAATCGAAGCGCAGTAAGGATGGCTAGTGTAACTAGCAAGAATACCACGAAAGCAAGAAAAAGAAGTACGCTATTAACTATTAACGTACCTGTCTCTTCCGAAACGAATGAGTAACACTCTCATATGACACTACCATCGTTATCGGAAAGTCT
+
A?@?455<>>;;@A@@?@@BCDBAA?ABB?CC@@@@<@?AA@BBBB?BC=?=@CB@@@@@2@>ABBBBB@A??>8>?AACCC5CADAD@BCB<BEFADECCBAB;;5:;;;6;BC<@@CABBCGGCCBCB@@A?@@;;6:9@@????>@?;;9;?@@A@A?A=?::9AA?993983,37333(333.7BCDC1>>688;?A@==?=B=>>>?<@=??BCCAEFB;:9B<@<?@@9@?>9?AAABC?CBBBA9:8;;;?<<;<::929:99A=?=??7=>7>777
@ATNG8:04032:04846
GATGGTAGGCGACATACATACGCGCCAGAAGATCAGGAACTCTAGAAGAATTCAGATTTTTAACACGAGAGTAAACGTAAAAAGATGGTTTTACAAGACTCACGTTAACAATATTGCAGCAGTACGCACACAATCGAAGCGCAGTAAGGATGGCTAGTGTAACTAGCAAGAATACCACGAAAGCAAGAAAAAGAAGTACGCTATTAACTATTAAACGTACCTGTCTCTTCCGAAACGAATGAGTACGATGAGAGAGCTCTCTCTACCATCGTTATCGGAAAGTCT
+
A<@C7;44.4444555<=>>>>=@@9;BC@ABACBB8;5;?@>;;A8<>7=499666@@@+B99:ECCA999<<199===>=,===<.599'9@@=@966>BDBB?B?@@=@CA=AABAA@A@BABBBCCCCADCBB?CBB@9<;C@A>@00-0>><@?BB?BBCBAA@DG?ABB?BB???8>9949EDFD3CB?B:::@>@88589:976-66(5:=>;@CCBBA??;;7:>>9=5404>>>?B@AABAAA>=9777769:;;??;??667?BB@A=@A7=968
@ATNG8:04032:04847
GATGGTAGCAGACGTGACAGAGCGCCAGAAGATCAGGAACTCTAGAAGAATTCAGATTTTTAACACGAGAGTAAACGTAAAAAGAAGGTTTTACAAGACTCACGTTAACAATATTGCAGCAGTACGCACACAATCGAAGCGCAGTAAGGATGGCTAGTGTAACTAGCAAGAATACCACGAAAGCAAGAAAAAGAAGTACGCTATTAACTATTAACGTACCTGTCTCTTCCGAAACGAATGAGTACGATGAGAGAGCTCTCTCTATCGTTATCGGAAAGTCT
+
:::A>BB@BBBBBBBBBCBFCCDCB@BBC?BCCCCC?C@CBB??@D?CC?C?A@ABCBBB3C?BAABBBCABBC=@>:;;;;*;A>C5;;;-;A@=CCDDCGBBB?B@BC@CCC>AABBBCCCDCCCBCBBBAB@@?<@BBBDCCA?C@C@@>@CCBBCCC?BAAAAA?BB?@@A?BBCCF=@??>ABFDD3@@=A;;;@A@@@;@<@@;;7:;?AAAA?CBCAACC@D>BBB>BAA>AAABBBBBBBBB???@?>>>BAAAA?@???:==@G=AA8A@@@
@ATNG8:03990:04904
GATGGTAGAGTACAGTGTAGTAGACCAGAAGATCAGGAACTCTAGAAGAATTCAGATTTTTAACACGAGAGTAAACGTAAAAAGAAGGTTTTACAAGACTCACGTTAACAATATTGCAGCAGTACGCACACAATCGAAGCGCAGTAAGGATGGCTAGTGTAACTAGCAAGAATACCACGAAAAGCAAGAAAAAAGAAGTACGCTATTAACTATTAACGTACCTGTCTCTTCCGAAACGAATGGTACACATCGTCGTGTCGTGCTACCATCGTTATCGGAAAGTCT
+
AAAC@CBBBCCCC;;;CGLHDCCBC@CCC@CBBB@?=@>AACCBDC?BC>A>BCCBAAAA3B>BBBBBBBAAAC>BBCCCCC5BB@BACCC:CCCDCBBBCCCCC?C?CDADBA>@ACBCBBCBBCCCCCAA?ADAA=@?AA@A??<@@CAA?ACCCBBBB>BBAAAC@BA=9999=@::9:+:==;=>=>==&:>:>878AAA@@<A9==@A<?=?@CBB?CB@??BB?B?BBB=BBB?BC@999BBCBBBBBBBD?B===B@A@=A>>>B?@???=FD7=777
@ATNG8:03996:04881
GATGGTAGCTCACGTACGTCACACGTACTCATTCGTTTCGGAAGAGACAGGTACGTTAATAGTTAATAGCGTACTTCTTTTTCTTGCTTTCGTGGTATTCTTGCTAGTTACACTAGCCATCCTTACTGCGCTTCGATTGTGTGCGTACTGCTGCAATATTGTTAACGTGAGTCTTGTAAAACCTTCTTTTTACGTTTACTCTCGTGTTAAAAATCTGAATTCTTCTAGAGTTCCTGATCTTCTGGTAGAGCGTGCATATATCTACCATCGTTATCGGAAAGTCT
+
:;;D@BCCCBBBBCBB;9;BABABDCCCCCCC@CCCC>CD@C@BBBDCDD?CBBAA?A@CBBA=C=CAABBABBB>ABBBB1BB>A>>>:?CBB?BBB?BB598?CBB@BBBBBBBA=>==;A7<<AAA<<<;?>99297<9<;@AA?@?A>>=>9<::7:?<?<@@AAAA>>><?A@@@5@:<8::::9+6;666.6-----9;;>;>>?>/=;;;@<@;@@;?==<///16+//97::///@7<:=888;;;>>?E@A???;;8;??CB=?>>A:AD:A===
@ATNG8:04002:04928
GATGGTAGCTCGCTGATGATATCTCCAGAAGATCAGGAACTCTAGAAGAATTCAGATTTTTAACACGAGAGTAAACGTAAAAAGAAGGTTTTACAAGACTCACGTTAACAATATTGCAGCAGTACGCACACAATCGAAGCGCAGTAAGGATGGCTAGTGTAACTAGCAAGAATACCACGAAAGCAAGAAAAAGAAGTACGCTATTAACTATTAAACGTACCTGTCTCTTCCGAAACGAATGAGTACGTGTGACGTACGTGAGCTACCATCGTTATCGGAAAGTCT
+
:5::5:=BCC?>>>?CBBBCCC9:99>>@>>>>9;9<@=BC@@@>>:7839;<=<73777$78=>?@CCBBBBA=:9;>>>>,:;592999*9@@?B=;<DDCCB?B?BB?AAA?BBCFBBBBCCCCDCCCC?CBBB=????AA??<@?BAB@BCCDCCCC@BBCBCB?BB?BBC;??99:,7<<9<<===,9818688>=<?D3866:==/77(7=@AA?CCBBBBC?A?>??9=>>;>BCC??@B?@?FBA@@@AABCBA@B@?078;;?;AC@B=BB=B=<=
@ATNG8:04003:04898
GATGGTAGCACACGAGATCTCATCGTACTCATTCGTTTCGGAAGAGACAGGTACGTTAATAGTTAATAGCGTACTTCTTTTTCTTGCTTTCGTGGTATTCTTGCTAGTTACACTAGCCATCCTTACTGCGCTTCGATTGTGTGCGTACTGCTGCAATTATTGTTAACGTGAGTCTTGTAAAACCTTCTTTTTACGTTTACTCTCGTGTTAAAATCTGAATTCTTCTAGGAGTTCCTGATCTTCTGGGTCTACGCTCGTCGCGCTACCATCGTTATCGGAAAGTCT
+
944;065@BBABBCBBBBCBBB><@ACBBBCC@BCFD>AA?A?BB@BCBB?AA:9;058<>>>:>9<<ABCB?9=633333$3;6;BBB=BBDD@AA@=@A0//7;9=1:8<;AABB??@?5;6;==>888>>@@@@:>>BA@@@A@>>>?<776)/)/669;7@7;:>>=<A<<497889-;7@///@@@,==777.776///63-/)///)/8;:<;A566388//(/785;6AA>;;:8==>>9>B@A@;;;??A;;;?===?;?A?>><>>==5;;3;>?=
@ATNG8:04016:04887
GATGGTAGCTCGTGCTCTGACTCTCGTACTCATTCGTTTCGGAAGAGACAGGTACGTTAATAGTTAATAGCGTACTTCTTTTTTCTTGCTTTCGTGGTATTCTTGCTAGTTACACTAGCCATCCTTACTGCGCTTCGATTGTGTGCGTACTGCTGCAATATTGTTAACGTGAGTCTTGTAAAACCTTCTTTTTACGTTTACTCTCGTGTTAAAAATCTGAATTCTTCTAGAGTTCCTGATCTTCTGGTATACACACTCGCTCGCTACCATCGTTATCGGAAAGTCT
+
444839444:;44;:<:;6===>>?A965=<<<8<<<>7>><B:CCBBBCC@CBA;;7<7<<?@:C?BA?A;;;9<7444999%;>=?::9,44568==?9=<26555<;8;;;666<<8<==:>7;696;=?B?C@@@<@@AAB;:;?DDCCBBBC=A::79@;?9?9;::@??;:>>>@@2>9<859999(9@@@@6:9>;;<<;;;.4999'949==:>?BC?ACCCCBB?B>A?AABD?AACAEBABCB@@BBAACCCC@@@C?BBBEM?BAAA>AA<AAAA
@ATNG8:04023:04922
GATGGTAGTGTGTCTCTGAAGTAGTACTCATTCGTTTCGGAAGAGACAGGTACGTTAATAGTTAATAGCGTACTTCTTTTTCTTGCTTTCGTGGTATTCTTGCTAGTTACACTAGCCATCCTTACTGCGCTTCGATTGTGTGCGTACTGCTGCAATATTGTTAACGTGAGTCTTGTAAAACCTTCTTTTTACGTTTACTCTCGTGTTAAAAATCTGAATTCTTCTAGAGTTCCTGATCTTCTGGAGATACACATGATACTCTACCATCGTTATCGGAAAGTCT
+
955>9>FCBBCCBBABBDC>CBDFCAAAB9999CBE=BA?C?CCCDDDD?DDEED=B?BCCC?CADDDDBBBBB@BCCCC1CC?BBAC>AACEAD:999D<@@BGBD?BBCCCCDC@CCC?B?CCCCBBBB?AACC?BBCCCCBBCCCCCBAAB>BBE@??<?@CBCCCCCAA>B@@@B9@;@;:9999*:B@@B=BBCCFAAABB@CCCC5CBBBD@D?BB?CCCCC@@>@@BBBDDD?AAD@CBBCCCCCDBBBAAAACCBB?BA@@A=ABBB?BB<B@==
@ATNG8:04032:04913
GATGGTAGCTCGCTGATGATATCTCCAGAAGATCAGGAACTCTAGAAGAATTCAGATTTTTAACACGAGAGTAAACGTAAAAAGAAGGTTTTACAAGACTCACGTTAACAATATTGCAGCAGTACGCACACAATCGAAGCGCAGTAAGGATGGCTAGTGTAACTAGCAAGAATACCACGAAAGCAAGAAAAAGAAGTACGCTATTAACTATTAACGTACCTGTCTCTTCCGAAACGAATGAGTACGAGAGAGCACACGTGTCTACCATCGTTATCGGAAAGTCT
+
A??F?BBBCB?==BBDCBBBBBBCCAFHD@DCCCBC@B@CCCCAAA?BB?B>BABBAAAA2B@BCBBBCBB???5==;;;;;*;A@B5;;;7:BGBCCBBBCDDC@C@CC@CCC=@?BCDCBBBDCCCBBBF<@?::6;ABCBBBC=@<@;;6;AACBCCF?BCCBBB@BB>999<>>EDD>BBB>@?@@@2=A:?888==>8857=BA?>7;7;ADBC?BBABABC?B?BBB;A9949A@@CCAAABBCB@BBAAAB>>@@@AA<>>=>B>A>;;5;>1;;>=
@ATNG8:03985:04932
GATGGTAGGCACTGCGCACACATCCCAGAAGATCAGGAACTCTAGAAGAATTCAGATTTTTAACACGAGAGTAAACGTAAAAAGAAGGTTTTTACAAGACTCACGTTAACAATATTGCAGCAGTACGCACACAATCGAAGCGCAGTAAGGATGGCTAGTGTAACTAGCAAGAATACCACGAAAAGCAAGAAAAAAGAAGTACGCTATTAACTATTAACGTATCTGTCTCTTCCGAAACGAATGAGTACTATAGACTATCTGAGACTACCATCGTTATCGGAAAGTCT
+
<<BB?BBA=A;555::;=>BCBA>@6;>:0559955167<::///<795150////////$/)/66///:::::2670////$/0+/4:;<=+A=F@BBBCBBABB@B@CC@DDE>AAAABBBCCBBCCCCCC@AAAC?AABBBCCC@C?B;;8;BB@AA?@=:98@AB=AA=??;5;;7777(7;71667776%5:///.57999A:>7;@><9<:<=@BA???AA????B?BCB;A??;?@A???BCAA@AA;;;@CCCCCDCBBB>A???A?ABBB@CD=B999
@ATNG8:03992:04961
GATGGTAGCGCACACATAGATACAGTACTCATTCGTTTCGGAAGAGACAGGTACGTTAATAGTTAATAGCGTACTTCTTTTTCTTGCTTTCGTGGTATTCTTGCTAGTTACACTAGCCATCCTTACTGCGCTTCGATTGTGTGCGTACTGCTGCAATATTGTTAACGTGAGTCTTGTAAAACCTTCTTTTTACGTTTACTCTCGTGTTAAAAATCTGAATTCTTCTAGAGTTCCTGATCTTCTGGGATGTGTGCGCAGTGCCTACCATCGTTATCGGAAAGTCT
+
---506-/0>>BCBBCDAAACCDDCCCCBDAA>ABHEDBC?B@BDCCCCC@FDDCB?B?CBAA?B@EDCDBBBAA<ABBBB5BE@BCBC?CCCC@CCC@CC@A@@FCCACCCBBBCC@CBB@C?CCCCCBAA?@CCD@BBCCCCCBBBBBCBAAA@BCC@BB?C@CCBBCCCCC@BBBBB:A?B=@@@@@0>ABCC>CCDDCCDCCB4::::*:@@BD<@<;:6:BBDCCC@C?CCCCCD?C@DD<A000>AACCCCCBBBAECC?BBBCCADCCB@DD?DBAB
@ATNG8:03997:04937
GTGGTAGAGAGAGCTCTCTCATCGTACTCATTCGTTTCGGAAGAGACAGGTACGTTAATAGTTAATAGCGTACTTCTTTTTCTTGCTTTCGTGGTATTCTTGCTAGTTACACTAGCCATCCTTACTGCGCTTCGATTGTGTGCGTACTGCTGCAATATTGTTAACGTGAGTCTTGTAAAACCTTTCTTTTTACGTTTTACTCTCGTGTAAAAATCTGAATTCTTCTAGAGTTCCTGATCTTTCTGGGCAGACTCTCACACGCCTACCATCGTTTATCGGAAAGTCT
+
444.488999949;;;?;;B>@A@@@BBBAA?ACCD=@@?A:>@9449@245:8:6<455?969:?00/;:=@@7;;777'784=??=<B??>=A90,/;9////8838:<:@@=C>>>>;A;??@@@?=95:;::+//77;:=>7:9<<779;/6577=@5=7::?<<<:::4676<>2>;@?5<====*///666-6///557;999@@@.75586495;=9=A==<==8=9;:;;;=</6666.63----79;@@999;15596553999/966;6;;17769
@ATNG8:03997:04940
GATGGTAGTACATGATACGACACCAGAAGATCAGGAACTCTAGAAGAATTCAGATTTTTAACACGAGAGTAAACGTAAAAAGAAGGTTTACAAGACTCACGTTAACAATATTGCAGCAGTACGCACACAATCGAAGCGCAGTAAGGATGGCTAGTGTAACTAGCAAGAATACCACGAAGCAAGAAAAAAGAAGTACGCTATTAACTATTAACGTACCTGTCTCTTCCGAAACGAATGAGTACCTCTCAGACGCTCGTCCTACCATCGTTATCGGAAAGTCT
+
8:9:59=@AACCBBACC>BAB;;26BC=BBCCAA?@?A;9::5@<A@?A699995ACC1>:>>898?>99:9.8<@>>@@(==99.55)55:8;666;;666;>@CC?CBF?ABBABCCBBCCCBCDBC@CCDE;;;:::A??:@?@@?@B??>?>==<:73333.3=58886;://*/852333333$3705...667675=0227>5A799>9938>;=0//5;5;;;5;<<7;44488=488799>?;566<<772798///../3967849=6>::;
@ATNG8:04000:04941
GATGGTAGTGCGTGAGAGAGAGACCCAGAAGATCAGGAACTCTAGAAGAATTCAGATTTTTTAACACGAGAGTAAACGTAAAAAGAAGGTTTTTACAAGACTCACGTTAACAATATTGCAGCAGTACGCACACAATCGAAGCGCAGTAATGATGGCTAGTGTAACTAGCAAGAATACCACGAAAAGCAAGAAAAAGAAGTACGCTATTAACTATTAACGTACCTGTCTCTTCCGAAACGAATGAGTACTATAGACTATCTGAGACTACCCATCGTTATCGGAAAGTCT
+
:55<9=EDCCCBBBCCCCDDGCBBB>BDE@CCCBBB?C?BCCBBAA=AC?C?AAA=;=<=?%;6B>BBBBCCA@A;@CBBBBA2@@;@@BBBB2BCC?BCDCGDCDC@C@BA?BCD@BCABBDCBCCCCCBBBC?CDCC?AABBBBAB>BCB@@<@BBBBBBB>BAAACC>AA<<<;0777766(667/66677(/:5;///<;A=>:=:==>?1818=?::7;@BB??=20,000,000*/>>>?BBAAAEC??;?ABABBBBCAAAB<AAAAB?BCB@=@@7?0//
@ATNG8:04003:04954
GATGGTAGAGTATCATGTGTATCTCCAGAAGATCAGGAACTCTAGAAGAATTCAGATTTTTAACACGAGAGTAAACGTAAAAAGAAGGTTTTACAAGACTCACGTTAACAATATTGCAGCAGTACGCACACAATCGAAGCGCAGTAAGGATGGCTAGTGTAACTAGCAAGAATACCACGAAAGCAAGAAAAAAGAAGTACGCTATTAACTATTAACGTACCTGTCTCTTCCGAAACGAATGAGTACGTGTGACGTACGTGAGCTACCATCGTTATCGGAAAGTCT
+
444B:CCBBBBBCBB@BAGCCBCCD?B??>@@@B@@<@>ABBCBBB?BB>B>BBBBBBBC1@?ACCCIGBBBBB=CCBBCCC2CCAC@CCC;CBC?CDCCBBC@?=?=AC?ABB?AAA?@@BCEDCCCCCDD@BAAA?AABCCCBA=@=@@@=ABCEDCCD@BBBAAA@BB?BBB589AAA9???<?BCCCC)AA=A000;@<//-/9<<=@7=7@=BAA?BAAAA;;7;<@@@9A;;5:@ABBBEBBBCBBBBCCBAAABBBAAB?AA@AC?AAAB?BD>B999
@ATNG8:04003:04960
GATGGTAGGCATGCGCACACATCCCAGAAGATCAGGAACTCTAGAAGAATTCAGATTTTTAACACGAGAGTAAACGTAAAAAGAAGGTTTTACAAGACTCACGTTAACAATATTGCAGCAGTACGCACACAATCGAAGCGCAGTAAGGATGGCTAGTGTAACTAGCAAGAATACCACGAAAGCAAGAAAAAGAAGTACGCTATTAACTATTAACGTACCTGTCTCTTCCGAAACGAATGAGTACGAGAGAGCACACGTGTCTACCATCGTTATCGGAAAGTCT
+
A;;A?BCB?BBACACCCBBBEAAA<ACC@CBBBDD@E>@BCDCCC?CC?C@BBA@CACB2B?BBCABAABAA?8??9:::;*;B@B5<<;6;BC@CBBCDCCCC@B@??=?CE?BAAACCCCBBBBBBCCD?CBBB?AABB@@@@<A?CBB?BCBBCDCC?AAAABC?BB>888>>>DFD>B??<>BCAA/BB<@;;;???@@:<9=>??:>;>@A@A@ABAA@AA<?=@DF>DCC?AAABCCBBBBBAA@BBBB>>AABB???<@???B?>?::7:?8?>>>
@ATNG8:04006:04970
GATGGTAGTATAGAGCTCTACATAGTACTCATTCGTTTCGGAAGAGACAGGTACGTTAATAGTTAATAGCGTACTTCTTTTTCTTGCTTTCGTGGTATTCTTGCTAGTTACACTAGCCATCCTTACTGCGCTTCGATTGTGTGCGTACTGCTGCAATATTGTTAACGTGAGTCTTGTAAAACCTTCTTTTTACGTTTACTCTCGTGTTAAAAATCTGAATTCTTCTAGAGTTCCTGATCTTCTGGGCTGCGCTGATATGCGCTACCATCGTTATCGGAAAGTCT
+
@@@A:>BCBCC@@ABBAAAA<BDCCC@@@C@@<ABAB=BE@L?BBBCBBB@DE?@??C@BBBB@B?BBBBBBAAA:99:::$:>8AB>>7>C??;?@@;@B;>>B>?>?>>>=@AAA;AAA<@<>>=::;BA=A??A<AAAAAAA>>@AAA:::A<>>><??<@<AA>==??AD;<<<DD6D9<9<@DDD/>==AD8>@<=;@@>==9=DDD/A;??D;@;>A;@@A@<<<=D;AA??>>899;;08///9;;;@??@@@@@@>>;>>===8;9////@6;999
@ATNG8:04009:04947
GATGGTAGACATATCGTACTCTCTGTACTCATTCGTTTCGGAAGAGACAGGTACGTTAATAGTTAATAGCGTACTTCTTTTTCTTGCTTTCGTGGTATTCTTGCTAGTTACACTAGCCATCCTTACTGCGCTTCGATTGTGTGCGTACTGCTGCAATATTGTTAACGTGAGTCTTGTAAAACCTTCTTTTTACGTTTACTCTCGTGTAAAATCTGAATTCTTCTAGAGTCCTGATCTTCTGGCGCGTATGTATGTCGCCTACCCATCGTTTATCGGGAAAAGTCTACTCCAATCCCGGAACTTGCCCCAT
+
944;7<GCCCCBCCCCCCDDE@AADDBCBCA@>@CCD=AA?C=BBAAAAA?BBABB>B<?>BB?B?BBAABBBBB@BBBBB1@?::7773:AAB?CCC?CB;=<?B987:AAA@A@@:>>>;C:@???????;??>>9>>>A><<<A@@???;;;9>@@9==9>;AA>;;<@<<6=??@?6?=A9<<AAA/A@99916/////99-////'.78995:58<4<>>=;;;:9==<:99)//3-3---33--,633698848555,3//.77.7888919==.8873---4-2-299.72735613222)2,
@ATNG8:04020:04953
GATATGCATATCTCACCAGAAGATCAGGAACTCTAGAAGAATTCAGATTTTTAACACGAGAGTAAACGTAAAAAGAAGGTTTTACAAGACTCACGTTAACAATATTGCAGCAGTACGCACACAATCGAAGCGCAGTAAGGATGGCTAGTGTAACTAGCAAGAATACCACGAAAAGCAAGGAAAAAGAAGTACTCTATTAACTAATTAACGTACCTGTCTCTTCCGAAACGAATGAGTACGAGAAGTCAGAAGCAGAGCTACCATCGTTATCGGAAAGTCT
+
<;;?@ACBCDDCCC;;9;CD?CBBCBB?A?BBAAACD@BC?B@BBBAA@AA2A>BEDAAABBBAB;?::8<<<,78178===1>?A9>>>;@@@AA<@;@@<@@@<?>???>:8::::@@@@D=A<<>;>>@>=<<?7;5;??<>>AA;>=A;??>ACD@AA<ABB?A?////)///)/)////(/;7@AA>::6==)-)---(//817979<5=888==A;<489<08//+/888;@>////)/667-/(-64--.999;488:37.3;;;7==54777
@ATNG8:04027:04934
GATGGTAGAGTATCATGTGTATCTCCAGAAGATCAGGAACTCTAGAAGAATTCAGATTTTTAACACGAGAGTAAACGTAAAAAGAAGGTTTTACAAGACTCACGTTAACAATATTGCAGCAGTACGCACACAATCGAAGCGCAGTAAGGATGGCTAGTGTAACTAGCAAGAATAACCACGAAAAGCAAGAAAAAGAAGTACGCTACTAACTATTAACGTACCTGTCTCTTCCGAAACGAATGAGTACACATCGTCGTGTCGTGCTACCATCGTTATCGGAAAGTCT
+
////)/:9=?<<@A;;;CCDCCBCC@A;;5;><:>??C>AD;;;BBAGE?C@CCC@@@@B0A=@BCFHJFFCBC>BABAGJG5BB>A4;;;.:@@;A@??AAACC@C?CC?CAA>ABBBCCCBBBCB>@@00,0@<<;@<<<<<AA50+000,0>0/0/;>9B=BAA@<>><00*0+000::9+9??;??A@;+::6:>;BA;?>7?938:99/707=;<;29@995;@?;699:1://*/799:?BA:98877:999<<@<54433-33339,3388,33(3333
@ATNG8:04031:04939
GATGGTAGACACGTGTGCTCTCTCGTACTCATTCGTTTCGGAAGAGACAGGTACGTTAATAGTTAATAGCGTACTTCTTTTTCTTGCTTTCGTGGTATTCTTGCTAGTTACACTAGCCATCCTTACTGCGCTTCGATTGTGTGCGTACTGCTGCAATTATGTTAACGTGAGTCTTGTAAAACCTTCTTTTTACGTTTTACTCTCGTGTTAAAAATCTGAATTCTTCTAGAGTTCCTGATCTTCTGGAGATATCATCAGCGAGCTACCATCGTTTAATCGGTAA
+
789:6;?CB====<6655555559;;656<==7=59:.9?292494444438:::><?<?AAA5:68===7;3332899;;+334:99:5:<AC>CCD???;<<::==?BBB@????=886<A<@@??<8:648://*//88<?@>:97865575/3,----(-2779;:9933139999)-(-(--222'26////'/66555952216999(5222528;AA;?AA@><<8<6<==:9:-//@5::@7;;>??;;;A;;;?==<:<>>///)-,366-226
@ATNG8:03989:05028
GATGGTAGCTCGCTGATGATATCTCCAGAAGATCAGGAACTCTAGAAGAATTCAGATTTTTAACACGAGAATAAACGTAAAAAGAAGGTTTTACAAGACTCACGTTAACAATATTGCAGCAGTACGCACACAATCGAAGCGCAGTAAGGATGGCTATTGTAACTAGCAAGAATACCACGAAGCAAGAAAAAGAAGTACGCTATTAACTATTATCGTACCTGTCTCTTCCGAAACGATGAGTACATAGATATACGTATATCTACCATCGTTATCGGAAAGTCT
+
;;;C>?;==>>B;@;;BB@AABBDCAECB@BCCBBA8;9;BAACCC?CC@B?BDBBBBBB3B?CCBBB@><888*8=:;;;;*;A<@5;;;-;BC@BBBCBBB;;:;>AAADDC>AACCCCCCCCCCCCBBB@CBBB@BBBBBC??=@@BBD@DCCD@BBB>ABBBBB?BB?BBA40000*0==9=@@@@0AB?????==;;;1818>==:;;;@>>><?AAAA==:959:@6=///77:=>?@@@?>>B@@@A;;;@@@@@A=A@???5;;=9177.7///
@ATNG8:03991:05015
GATGGTAGGGAGACACGTCGCACACGTACTCATTCGTTTCGGAAGAGACAGGTACGTTAATAGTTAATAGCGTACTTCTTTTTCTTGCTTTCGTGGTATTCTTGCTAGTTACACTATGCCATCCTTACTGCGCTTCGATTGTGGCGTACTGCTGCAATATTGTTAACGTGAGTCTTGTAAAACCTTCTTTTTACGTTACTCTCGTGTTAAAAATCTGAATTCTTGCTAGAGTTCCTGATCTTCTGGCGCTCTCTCACGTCTGCTAACCATCGTTATCGGAAAGTCT
+
::8839444)4;;;=BCBC>@666??=;;;;;;8>=>G7>>?A=;;9A@BC@A@<<A>A@BDDD@C?CCBAA@@8<577777)776;333(3=>?=B??;?A799BBBB?B9::B?=8@;@@A<A<A788@>>>=AAAA678B7;;>>>BBA9::?:;>?;>>;>=AAB??>>:;156==>2>:<155555$59994555855----(-666'2.2283839:377775587274...97:,228377333...66577777;::5=5999::69999398/6655
@ATNG8:03992:04994
GATGGTAGTAGTACACTAGTCATACCAGAAGATCAGGAACTCTAGAAGAATTCAGATTTTTAACACGAGAGTAAACGTAAAAAGAAAGGTTTTACAAGACTCACGTTAACAATATTGCAGCAGTACGCACACAATCGAAGCGCAGTAAGGATGGCTAGTGTAACTAGCAAGAATACCACGATAGCAAGAAAAGAAGTACGCTATTAACTATTAACGTACCCGTCTCTTCCGAAACGAATGAGTACGAGAGCGCACACGTGTCTACCATCGTTATCGGAAAGTCT
+
<<<>:===CCA??666>@???>>>C9BBC?CCCDBB@B?BB@?>=@;;;598==>44449$9.3::944=99;;3;<99999(555)55:@@2>>>:AA@D@>;A@=??BC@@@?@;?559@BCBBBBBB@@@?B@@@=@?????AA=A;A9949>::>=?>9BBB=<<;=;6773168///763732255'22+269<<>=@;7;7558<7?:>;;<<<6<=>7775;8778*3<<9877=3778<?;?<<899;<56599977177797:A?==:?>7?0//
@ATNG8:03998:05012
GATGGTAGAGTATCATGTGTATCTCCAGAAGATCAGGAACTCTAGAAGAATTCAGATTTTTAACACGAGAGTAAACGTAAAAGAAGGTTTTACAAGACTCACGTTAACAATATTGCAGCAGTACGCACACAATCGAAGCGCAGTAAGGATGGCTAGTGTAACTAGCAAGAATACCACGAAAGCAAGAAAAAAGAAGTACGCTATTAACTATTAACGTACCTGTCTCTTCCGAAACGAATGAGTACACACTCTCATATGACACTACCATCGTTATCGGAAAGTCT
+
4448.44:<@>CC=BC>>CCG;9:E@CBB@CBA@A@?B?BBA:94929=4929A::9CCC1C@CBBBBBAAACD8??::99*55.59>??2?;;5:>:?AB@?A=@<@A>?@?9=877@AA@@A@AABAA@@DDAB>;;:@@@@A?C?BBB@BBBBC?@@@CCCCBB>AA?B@@=@<;8>8773477;;;;%;:6344==>=>>9>;>>AB;@<@BBAA=@A@AAAB?A=AAB<A?@<?>?A???BBCBBBCBBBBBCBC;;:CC=@???@<@ACC@DD>B99:
@ATNG8:03999:05008
GATGGTAGTGTCAGTGCGCGTCGTCCAGAAGATCAGGAACTCTAGAAGAATTCAGATTTTTAACACGTGAGTAAACGTAAAAAGAAGGTTTTACTAGACTCACGTTAACAATATTGCAGCAGTACGCACACAATCGAAGCGCAGTAAGGATGGCTAGTGTAACTAGCAAGAATACCACGAAAGCAAGAAAAAGAAGTACGCTATTAACTATTAACGTACCTGTCTCTTCCGAAACGAATGAGTACACATCGTCGTGTCGTGCTACCATCGTTATCGGAAAGTCT
+
A?@B?BCCCBBACBCCCCCCCCCCC@CEJ@CCBB@@>@@BBGDCAA>AC?B=ABB??@??2@?CCBABBCC>?>5<@;;::;*;C>C5;;;.<DGDCCBFCCICC>B>AA=ACD@CCCCCBBBDDBBBBBCC?CCBC?AABBBBA@=@<@??;?BBBBBBB>AAABBB>BB>@A@<@@BB@9A>96:?ABB/AA<A676AAAAA<@9>>AA<><>ABAA?AAABACC=@<?@@:@BB?BBAA@BCCBBBABBBBBBBBBAAABBB?BBCBB?BBBC?CC>CB@A
@ATNG8:03999:05019
GATGGTAGTACATGATAGACGACACCAGAAGATCAGGAACTCTAGAAGAATTCAGATTTTTAACACGAGAGTAAACGTAAAAAGAAGGTTTTACAAGATTCACGTTAACAATATTGCAGCAGTACGCACACAATCGAAGCGCAGTAAGGATGGCTAGTGTAACTAGCAAGAATACCACGAAAGCAAGAAAAGAGAAGTACGCTATTAACTATTAACGTACCTGTCTCTTCCGAAACGAATGAGTACAGAGAGTACGATATGTCTACCATCGTTATCGGAAAGTCT
+
<<<A?BBAA;69@;@BBBCBBBA@@?CBD9;;AAA@4;5:@>=?;?<?>9@=??=<====+B?:;9CCBB<<@@:@A?A?@@0@A<A5;;;.;BC?BCC@CCFA@=@@DE@DBB?BBBBAABBCCCBBBBCC?CB::9;CBCBBCA=B@C;;9;BABBCCC@BABCCC?BB?BBB?ACCFC=@==99999+9??><ABCCCEBAA=@49:9>=B?BABBB?AAAAA@@>@?ACD>CBB???CAAABBBBBBBBBCBBBBBB:::BC?BB:986;777-67(7877
@ATNG8:04018:05005
GATGGTAGTACATGATAGACGACACCAGAAGATCAGGAACTCTAGAAGAATTCAGATTTTTAACACGAGAGTAAACGTAAAAAGAAGGTTTTACAAGACTCACGTTAACAATATTGCAGCAGTACGCACACAATCGAAGCGCAGTAAGGATGGCTAGTGTAACTAGCAAGAATACCACGAAAGCAAGAAAAGAAGTACGCTATTAACTATTAACGTACCTGTCTCTTCCGAAACGAATGAGTACGTGTGCGACGTGTCTCCTACCATCGTTATCGGAAAGTCT
+
8:<<9=>BBBCC@A@@?@@=BB;969=?C;<A<BBB=@<@CBCCBB<@@<?=AA@@@A@>(@=@A@CCADBBBB9@@9::::$9?7@=B=<0@9926FCCBECBB>B?;;7;BA=@@@BC@@@CBABBBCBCACCFC@BBEF9::C?B?B;;7;B@@@BBB?BCBBBA?@A=A@B=A??>C:C9979ACC9CC<@AD???BBC?B?CCAA1818=BBD?BBBBAAB6:49@@7@::5:99>?@@9000//;8///<<8888===8=BA=A@C@A?>AD;AAA?
@ATNG8:04019:04991
GATGGTAGCTCACGTACGTCACACGTACTCATTCGTTCGGAAGAGACAGGTACGTTAATAGTTAATAGCGTACTTCTTTTCTTGCTTTCGTGGTATTCTTGCTAGTTACACTAGCCATCCTTACTGCGCTTCGATTGTGTGCGTACTGCTGCAATATTGTTAACGTGAGTCTTGTAAAACCTTCTTTTTACGTTTACTCTCGTGTTAAAATCTGAATTCTTCTAGAGTTCCTGATCTTCTGGTAGAGCGTGCATATATCTACCATCGTTATCGGAAAGTCT
+
;@@@<:=?94455555566;:<=@?;>AAA:;7;BB>;;9:<A@ABC@@=@@@AA=??@;;9?A=@A????>=;89978&8?;?ADC>@AAB?AAB?AA49:738<288:???@?>99949:<<=:::>B=>>=C<????AA@=>;:;=;;;>:988;?A=A<A>;;;;>9818=<;<,<3;198:::*:8876)5<=766B===<?BB5A>=:816)//(/889;<>5;59;>666-//7477;;==;=<;:9:;786=;94;899@:=::::==3;888
@ATNG8:04027:05020
GATGGTAGCAGACGTGACAGAGCGCCAGAAGATCAGGAACTCTAGAAGAATTCAGATTTTTAACATCGAGAGTAAACGTAAAAAGAAGGTTTTACAAGACTCACGTTAACAATATTGCAGCAGTACGCACACAATCGAAGCGCAGTAAGGATGGCTAGTGTAACTAGCAAGAATACCACGAAAGCAAGAAAAAGAAGTACGCTATTAACTATTAACGTACCTGTCTCTTCCGAAACGAATGAGTACGATGAGATCTCGTGTGCTATCGTTATCGGAAAGTCT
+
BCCD?DCCCBCBB;:6@@BBCDGDD@BBC@BBBCBC@B?BACACDCAAA>B@CC>=???=,<;?:77A;;88:9929877777'33,3,333&399,3387775..(.(.5265737999>>@DGEBBBCDBB?CCBB?BBBBBBBB@B@BAA?BBBBBCDD?AA@BBB?BC><<>?CCBBB>BAA>AAAAA/@@=B887DDDCA;@<??@@<>;>DBAA>BBBDBBB=@=?FD>BBB?BBBDBBAAAAAA99:@@?>??888?AAABG?A?<<7;>9?799
@ATNG8:04031:04990
GATGGTAGATACTCGCTGATACACCCAGAAGATCAGGAACTCTAGAAGAATTCAGATTTTTAACACGAGAGTAAACGTAAAAAGAAGGTTTTACAAGACTCACTTTAACAATATTGCAGCAGTACGCACACAATCGAAGCGCAGTAAGGATGGCTAGTGTAACTAGCAAGAATACCACGAAGCAAGAAAAGAAGTACGCTATTAACTATTAACGTACCTGTCTCTTCCGAAACGATGAGTACTATAGACTATCTGAGACTACCATCGTTATCGGAAAGTCT
+
:::;7?@AABA=<=DDCCCCBB;;;,;@?:>CAAAB?A>AAAACCC?CB?BABBBBCCCC1?=@DBBBBDDCCC;@>;;;;;*;;45499909:<7696;<<<<@8D>@@?BBB@DBCBBDDDBABA@??EC?CCCC?BAC8:8AA@C@DAA>AAAABBBD?BBBBBB?CC?B::37<73,37713333&37179::?:>>:/8068871939>8876<<<::9;6922//(/00/<<>/4498888;88A?@@BBBBBAAA<?9::B?@@@A499,9>99
@ATNG8:03988:05070
GATGGTAGTGTGTCTCTGAGAGTAGTACTCATTCGTTTCGGAAGAGATAGGTACGTTAATAGTTAATAGCGTACTTCTTTTTCTTGCTTTCGTGGTATTCTTGCTAGTTACACTAGCCATCCTTACTGCGCTTCGATTGTGTGCGTACTGCTGCAATATTGTTAACGTGAGTCTTGTAAAACCTTCTTTTTACGTTTACTCTCGTGTTAAAAATCTGAATTCTTCTAGAGTTCCTGATCTTCTGGGTCTCTCTCTCACGCACTACCATCGTTATCGGAAAGTCT
+
955<8===;;;B>C>>>@@>?DDCCCCBBC;<4;998(9?8C@CCDC@A@@CCD::6<?BABB=A>BBCCCCCCC?A@BBB0BB=@AAA;AAAA6;:A>A@8;;BBAC@DCCGCBBB@CCCAD?CCBBBB@@=@@CC?BCCCCBBBCBBBCCCDD?BBB@BB?B?A@A@BBBEF?AABBB7B>A;;<;;;*;CCCC?BA@;;;AA?B?BBBB2A@@AB@B?BD@BCBCBCFAG?@@BCBB?AABD>BBCC;;;@@@AABBA@@?<6<0000+0>09.9=6==::
@ATNG8:03990:05057
GATGGTAGTATCTGCACACTCTGTTCCAGAAGATCAGGAACTCTAGAAGAATTCAGATTTTTAACACGAGAGTAAACGTAAAAAGAAGGTTTTACAAGACTCACGTTAACAATATTGCAGCAGTACGCACACAATCGAAGCGCAGTAAGGATGGCTAGTGTAACTAGCAAGAATACCACGAAAGCAAGAAAAAGAAGTACGCTATTAACTATTAACGTACCTGTCTCTTCCGAAACGAATGAGTACACATCGTCGTGTCGTGCTACCATCGTTATCGGAAAGTCT
+
@AAB?BCCDBBBCABBBCBCCCCC@C?BCC@CB@@@@;?<@BCDDDC@AA=A?BBB>>>>>1;<BBBAABCCDCC=??9::::*;B>D5;;;*:BB?CCCCFDC;:9;?BC@CCD?BACACCDDCCCBCCBBB?BCBB?BA@@??@@<A?BBB@BBBBCCCC?CACBBB>BB>@@@9==<<<3?@?<@AABB3BF@C;:;E@@=>:><??@B:=:>>AAB?BAAA@@@<?=?CD>CAA>ABBBBBBBBCCCBBBBBBBBBBBCCDC?BAAAC?BBBB?CC>CABA
@ATNG8:03999:05047
GATGGTAGAGTACAGTGTAGTAGACCAGAAGATCAGGAACTCTAGAAGAATTCAGATTTTTAACACGAGAGTAAACGTAAAAAGAAGGTTTTACAAGACTCACGTTAACAATATTGCAGCAGTACGCACACAATCGAAGCGCAGTAAGGATGGCTAGTGTAACTAGCAAGAATACCACGAAAGCAAGAAAAAAGAAGTACGCTATTAATTATTAACGTACCTGTCTCTTCCGAAACGAATGAGTACACACTCTCATATGACACTACCATCGTTATCGGAAAGTCT
+
A:9;69>DCCCBCCCBCCCCCDEBB?BCCACBBB999:@BCEDCCB?AC?C?A?=77777(9;ABAAABBBBAC>CA:;;;;*;@=A5;;;6<FCABBCCCBB;:9;?BDGCCC?CCBBBBCDCCCBBACCB@BAAA?BBBA998?9@>B@A?ACCCBBBB?CCCBA@=>?9???:?????8<>?;99::::%9=9=878A>>>A38379>@5;5;=BBA?BBBBBAA=?=?BF>BAA?ABBAAAAAACCBAA@AA??BBBBB???>ABBBB?BCCB@BB=B999
@ATNG8:04010:05043
GATGGTAGCGAGCGAGTGTGTATACCAGGAGATCAGGAACTCTAGAAGAATTCAGATTTTTTAACACGAGAGTAAACGTAAAAAGAAGGTTTTACAAGACTCACGTTAACAATATTGCAGCAGTACGCACACAATCGAAGCGCAGTAAGGATGGCTAGTGTAACTAGCAAGAATACCACGAAAAGCAAGAAAAAAGAAGTACGCTATTAACTATTAACGTACCTGTCTCTTCCGAAACGAATGAGTACGATGAGATCTCGTGTGCTACCATCGTTATCGGAAAGTCT
+
@@@A<ABBBBB@?@BBBCBCDCCCCADD@BBBCCCC?B>A@DBBBA?AA<A@BAA:::::;%;=BDCCDDDBBBC>CBBBCCC5CB=A69::.;AB=CCCCCBC:96;@BB?BCD@BCAA@BBBBBBCCCEAA<AC??<@B@@@A@@=AADCC?CFDCDCBB@BBBBBB@BB=BB?1887877*8<<8>BCCDC)BB?C:99CBB::7:=A@AA:=:=@CBB@CCBAA@@40+000+000,0??@BBBABAAA???AAA@AABBBB>@=D@>?A@BBAB<??:;766
@ATNG8:04018:05066
GATGGTAGTATATCGCGTCGCTATCCAGAAGATCAGGAACTCTAGAAGAATTCAGATTTTTAACACGAGAGTAAACGTAAAAAGAAGGTTTTACAAGACTCACGTTAACAATATTGCAGCAGTACGCACACAATCGAAGCGCAGTAAGGATGGCTAGTGTAACTAGCAAGAATACCACGAAGCAAGAAAAAAGAAGTACGCTATTAACTATTAACGTACCTGTCTCTTCCGAAACGAATGAGTACTGTATCTATGTGTGCGCTACCATCGTTATCGGAAAGTCT
+
444:5:;<<<>:;566<<<966;<?8<<=?A@@A:9.57955595:444.55:>>A=AA@0=:=;=8>><<73738==@>>?+;;8A=ACD7:9F=AABBBBCBB>B9<;?@@@9::A@<>;;<@<AA??@@=@AAB6:8?@?4849>5:55.4<<:::==8==577>0779>83,3733.3;<288;;;?'5552228866;<:>;?>>>:>8>>CCC?B@@@;44034::</34<7A<@<@B=BCBBB@>>>BBC>>>===AA=A<<<?6?=>=9>>188==
@ATNG8:04021:05073
GATGGTAGGAGACACGTCGCACACGTACTCATTCGTTTTCGGAAGAGACAGGTACGTTAATAGTTAATAGCGTACTTCTTTTTTCTTGCTTTTCGTGGTATTCTTGCTAGTTACACTAGCCATCCTTACTGCGCTTCGATTGTGTGCGTACTGCTGCAATATTGTTAACAGTGAGTCTTGTAAAACCTTCTTTTTACGTTTACTCTCGTGTTAAAAATCTGAATTCTTCTAGAGTTCCTGATCTTCTGGTATACACACCTCGCTCGCTACCATCGTTATCGGAAAGTCT
+
@@@:7<=A=@ACCBBBCECFBBBDBBBBBCBA>A;;;;-;B<B?CCCCCCE?BBB<;8;=B@:;85<?>@AA?;7>489::::#3606@A??/0/@A=BBC?::49><@9957@@BCA??=AAA9>9AAAA:;;?<@?AA588?>;;:=>888@>>>A<@@@:896;6-,,,,,,,76068<>@2@:A<@@AAA/==9::1867///667=8==>>/?>??@<@7;;9=>=>===:><A??>>>:==?;;::>::://*/337-//<==A:>>>:<7<=33-3=47---
@ATNG8:04022:05036
GATGGTAGCTCACGTACGTCACACGTACTCATTCGTTTCGGAAGAGACAGGTACGTTAATAGTTAATAGCGTACTTCTTTTTCTTGCTTTCGTGGTATTCTTGCTAGTTACACTAGCCATCCTTACTGCGCTTCGATTGTGTGCGTACTGCTGCAATATTGTTAACGTGAGTCTTGTAAAACCTTCTTTTTACGTTTACTCTCGTGTTAAAAATCTGAATTCTTCTAGAGTTCCTGATCTTCTGGTAGAGCGTGCATATATCTACCATCGTTATCGGAAAGTCT
+
@?@D@EBAACCCCBCBCCCCBBBBADDCCE9999B@B=CC?B?CCCBB@D@CC@@@@C@CAAA?C?AAAAAABBB><;;;;.;?;?>==:>A?A?B@A=?B:>=@BBB?@ABACCCC>A>>9>:>>>?;<;>;???C588>>>>=;AAAAA;;;@;AAA:@@;A7===?>>@@C=@@@@@5@5949<<<:/<;988)//////>67;<?BBB/AB>>>:=:==9=?>>;;:7<5;;>?>>7;;@<A;;;;:@@@@@@@@@@>?::7;@??A=A@=;16606///
@ATNG8:04022:05043
GATGGTAGGACGAGCGTCTGAGAGGTACTCATTCGTTTCGGAAGAGACAGGTACGTTAATAGTTAATAGCGTACTTCTTTTTCTTGCTTTCGTGGTATTCTTGCTAGTTACACTAGCCATCCTTACTGCGCTTCGATTGTGTGCGTACTGCTGCAATATTGTTAACGTGAGTCTTGTAAAACCTTCTTTTTACGTTTACTCTCGTGTTAAAAATCTGAATTCTTCTAGAGTTCCTGATCTTCTGGGCAGACTCTCACACGCCTACCATCGTTATCGGAAAGTCT
+
95:<7==C?CBA??:>>=B;9<DD?CCBBCAA?BEEC>CF?@>@BAAABB>BBBBC@B@BCCC@CAABACCCCBB>BBBBB3BB=@ACC=ADBB>BCC?CE?BABDDEBECCECC@@=@BC?A?BC:::@@D@EA@A@CCCCBCBBB@ABECCAA?BBB@CD?B@CDC;;;FHGGDCCCC:B@B?CDIIH5AADDD?CCCCCCBA@@>ABAB0A@?@B7;6;A=ABCCBBB>@=@CA@@@<@;;;7<CCCCCCD;;;ABBD@DCC@C;<<C@BBCD@DD>CA@@
@ATNG8:04023:05054
GATGGTAGCACGAGTCACTCATATCCAGAAGATCAGGAACTCTAGAAGAATTCAGATTTTTAACACGAGAGTAAACGTAAAAAGAAGGTTTTACAAGACTCACGTTAACAATATTGCAGCAGTACGCACACAATCGAAGCGCAGTAAGGATGGCTAGTGTAACTAGCAAGAATACCACGAAAAGCAGAAAAAAGAAGTACGCTATTAACTATTAACGTACCTGTCTCTTCCGAAACGAATGAGTACTATGTAGAGCTCTATACTAATCGTTATCGGAAAGTCT
+
4449.4:::<<::;;;;;>@====<5;00*/7/559494;;<<??B=@@6:69<@94949$3-3:;455=?==B7445<<<<(45.5.555&5994555;99544.45:;.55<.45945;=?>>>>B;@>G=@;909=<;00/993:6@9405<<<@<<??@AABBB?BB????3900000*000000000%095597;;;;A@:;:;9=;8==;;;;;>AABBBAB?B>@@C>C8998>>@DCCBC???BBB@=<=@@>>>>E<<;:B@BBBA>@A8?>>=
@ATNG8:04026:05054
GATGGTAGCGAGCGAGTGTGTATACCAGAAGATCAGGAACTCTAGAAGAATTACATGATTTTTTTAACACGAGAGAAACGTAAAAAAGAAGGTTTTTTACAAGACTCACGTTAACAATATTGCAGCAGTACGCACACAATCGAAGCGCAGTAAGGATGGCCAGTGTAACTAGCAAGAATACCACGAAAGCAAGAAAAAGAAGTACGCTATTAACTATTTAACGTACCTGTCTCTTTCCGAAACGAATGAGTACGAGAGTCAGAGCAGAGCTACCATCGTTATCGGAAAGTCT
+
778:6;AECCA;;;;<<ABABB;9:.599.554444.4398::;;:6::37)-----//::::;#/*39333773//(/6//////#//(/38:;;;%77848;::3//00+/377577;;>>>?BCBCCBBBBBBAA=@BAA<@@@@AAAB5;5;;;5;5;AAABB?CCDCBB?BA=>><8?@?A?8?7838??AA3AB?B999AAA>:5:1:>888)84:=;;;<@@AA@<<<006<<<5:00-0??@BBBBCCBBBCBB@??BEBAAAAB?BCCAC?AAA@:;;5<888
@ATNG8:04027:05053
GATGGTAGATACTCGCTGATACACCCAGAAGATCAGGAACTCTAGAAGAATTCAGATTTTTAACACGAGAGTAAACGTAAAAAGAAGGTTTACAAGACTCACGTTAACAATATTGCAGCAGTACGCACACAATCGAAGCGCAGTAAGGATGGCTAGTGTAACTAGCAAGAATACCACGAAAGCAAGAAAAAAGAAGTACGCTATTAACTATTAACGTACCTGTCTCTTCCGAAACGAATGAGTACATAGATATACGTATAGCTACCATCGTTATCGGAAAGTCT
+
AABE@BBBCCCCCCCCCCCCCCABB>ADD?BBB@??<@?ABBBBDC?AA=A?A@@?>==>.?=@BBBBBBBBBA;AA;;;;;.;B>C5;;09BD9CCCDCBA@@=@?CD@CCD?AACBCCDDEDCCCBBBC@CBA@?A???AA@@>A?BAA>ABBBCCCC?CCCBBB?BC>BAB?BBAAA<><;:99::99%9A<@788???>@;><>>DD3838=@@B=@@AA@AB=@=?GC>C@?<???BBDBBBBBBB?AA??@@@@?>?AA<AAAAA;??@A=BD:@888
@ATNG8:03986:05099
GATGGTAGGCACTGCGCACACATCCCAGAAGATCAGGAACTCTAGAAGAATTCAGATTTTTAACACGAGAGTAAACGTAAAAAGAAGGTTTTACAAGACTCACGTTAACAATATTGCAGCAGTACGCACACAATCGAAGCGCAGTAAGGATGGCTAGTGTAACTAGCAAGAATACCACGAAAAGCAAGAAAAAAGAAGTACGCTATTAACTATTAACGTACCTGTCTCTTCCGAAACGAATGAGTACTACTCAGAGACACACTACCATCGTTATCGGAAAGTCT
+
BBCD@@?@?A;59A966=>CBAABB:BCC=;;;AAA?C>BCEAA@C@CD@D@@A?;;;;;);;>??@AAACCCK>??@AA@@0@A=@9A@@3@AA>AAA@@@D;;::@CD@CCC?A@BCCBCCCCCCDBBBC@CA@@=@?@A???A=A?BAA?BBAACDCC?CCBBAA>AC?BBB>@>8777(7;;5757788%8=49;89<957/05057;=*/+/>@<<;?@AA????B?DDD=AAA>ABBBBBBA99999AABB@@BAAA??;?A@AB@D??;=DE<E000
@ATNG8:03988:05095
GATGGTAGTGTCAGTGCGCGTCGTCCAGAAGATCAGGAACTCTAGAAGAATTCAGATTTTTAACACGAGAGTAAACGTAAAAAGAAGGTTTTACAAGACTCACGTTAACAATATTGCAGCAGTACGCACACAATCGAAGCGCAGTAAGGATGGCTAGTGTAACTAGCAAGAATACCACGAAAAGCAAGAAAAAAGAAGTACGCTATTAACTATTAACGTACCTGTCTCTTCCGAAACGAATGAGTACGAGAGTCAGAGCAGAGCTACCATCGATTCCGGATAGTCT
+
955=;@CCCDDBBBCCCCCCCC@AAADCC@CCCBBB?B?BBCCCCD@BB=><>BCBBCCC2A>BBBBBAACCCD=A@@@@?@0@@>C4:::6;BC@FCCCCCCAA?@@CD@CCC>AACCDABACBCCBCCCC@CB??<@BAABBAA>B@D@@>@BBCBCDC?BBBAA@?>?;?@@9==:999+9>>;>>>@@@'@>:?;;;ABBCB:=:>@AD<>;>AAAA@BBCBBBB=@=???9=@@=AAACCCBBB@@@?@@AAAACC?;;@@A9@788;::>;?:>>AB?@@
@ATNG8:03995:05113
GATGGTAGCACGACACGACGATGTGTACTCATTCGTTTTCGGAAGAGACAGGTACGTTAATAGTTAATAGCGTACTTCTTTTTCTTGCTTTCGTGGTATTCTTGCTAGTTACACTAGCCATCCTTACTGCGCTTCGATTGTGTGCGTACTGCTGCAATATTGTTAACGTGAGTCTTGTAAAACCTTCTTTTTACGTTTACTCCCGTGTTAAAAAATCTGAATTCTTCTGAGTTTCCTGATCTTCTGGGTGTATCAGCGAGTATCTACCATCGTTATCGGAAAGTCT
+
444<7<BBBD9966@?ACCCBCDCCBCDDDAA=ADDDD7@@@C@CCBBCCD@DBBBC@C?CCCC?B?AABBABBC@:@@@==,00+///0(/9989@AA?AB=@?BBBB?@AAAAAA@;A@@;@:>>>;;=>>;A@AA7==A@>>=>@AA>>;;;958//-/>7=7;??CA===D<AAAAA5A<@<?>>>=.;>7785:A>?F9889A;AAAAA)AAA??:>:>A=CABB7673/7=<///9477;<,//;<9=>BAA;;;BAAAAA<A=>=>9>???:?>9?;;;
@ATNG8:03995:05119
GATGGTAGGACGAGCGTCTGAGAGGTACTCATTCGTTTCGGAAGAGACAGGTACGTTAATAGTTAATAGCGTACTTCTTTTTCTTGCTTTCGTGGTATTCTTGCTAGTTACACTAGCCATCCTTACTGCGTTTCGATTGTGTGCGTACTGCTGCAATATTGTTAACGTGAGTCTTGTAAAACCTTCTTTTTATGTTTACTCTCGTGTTAAAAATCTGAATTCTTCTAGAGTTCCTGATCTTCTGGGCAGACTCTCACACGCCTACCATCGTTATCGGAAAGTCT
+
444=9>BC?CBBC@@BCCCCAAAC@CCCCCBC?CBBB=BC?B?AADDCCC?CCCCC@C@CCCB?C@CDCCCCCCC?BBBBB1BC?BBCB=BBAA?BLD@CD?A@BCCC@CFDCBBCC@CBB@C?CCCCBBBB>BCCC@CBCCBABBBCBBB?AAB>BBC@@@<@?BBCCCCCDDACCCCC<C?C<;;:::*:BAAA>BCCCCDCCBC@BEEE5DBBCD;;<;FAECBBDAA>A?CCCCCC?AACC>CCCCCCBBDABABBB@BFC@BCBBC?CCBA?CC=CA98
@ATNG8:04003:05116
GATGGTAGATACTCGCTGATACACCCAGAAGATCAGGAACTCTAGAAGAATTCAGATTTTTAACACGAGAGTAAACGTAAAAAGAAGGTTTTACAAGACTCACGTTAACAATATTGCAGCAGTACGCACACAATCGAAGCGCAGTAAGGATGGCTAGTGTAACTAGCAAGAATACCACGAAAAGCAAGAAAAAAGAAGTACGCTATTAACTATTAACGTACCTGTCTCTTCCGAAACGAATGAGTACTATAGACTATCTGAGACTACCATCGTTATCGGAAAGTCT
+
?@AB@BCDDCCCCCCCCCCCBBCDE@CBA?BCCCBB@B@CBAACCB@BB>@<>??77777.8?CCBBBCBBBBA9A?;;;;;*;C>C5;;;*;CB>@BAABCB;;:;@BB@CCD?AACCCCCCECBCCCC@?<?B@@<AABA@@@B>A?A@@>ABCCCCBB?BCCCCC?BB>BBB:==::9:+:?>;:99999%9@;@878AABAA8;7:=@A6:7;ABBB@BBBA>00+.*...+...)-;<=@BBBBBBBB@<<??@@BABBBAB?BAAAD?CDCD>@@:@998
@ATNG8:04007:05108
GATGGTAGCTCGCTGATGATATCTCCAGAAGATCAGGAACTCTAGAAGAATTCAGATTTTTAACACGAGAGTAAACGTAAAAAGGAGGTTTTTACAAGACTCACGTTAACAATATTGCAGCAGTACGCACACAATCGAAGCGCAGTAAGGATGGCTAGTGTAACTATCAAGAATACCACGAAAGCAAGAAAAAGAAGTACGCTATTAACTATTAACGTACCTGTCTCTTCCGAAACGAATGAGTACTACTCTCAGAGACACACTACCATCGTTATCGGAAAGTCT
+
777@@AABBCBBBBCCCCBBBCCCC?CCD?BBCB9:;;?BBCBBBB@CC?B>@?A89999.:>CCAAABBA@AA9?=@?>@>0><@@2;;;;':;949CCCDDBAB?@?00,0>>:@BCBDCCECCCCCBBBF@C@@@>AABBCCCC>A=A;;7;CAAACAA>ACEBBB?BB>9994:9BBB=BBD?BBBBB3AB?@>>?AABBB<@;>;;:;?:??AAA?BBBBA??<?<?AA=B9998BBBBBBBBCABBCDDBBBCA@@@@AA<@888=;>>>?;??7;;;;
@ATNG8:04009:05087
GATGGTAGTAGTACACTAGTCATACCAGAAGATCAGGAATCTAGAAGAATTCAGATTTTTACACGAGAGTAAACGTAAAAAGAAGGTTTTACAAGACTCACGTTAACAATATTGCAGCAGTACGCACACAATCGAAGCGCAGTAAGGATGGCTAGTGTAACTAGCAAGAATACCACGAAAGCAAGAAAAAGAAGTACGCTATTAACTATTAACGTACCTGTCTCTTCCGAAACGAATGAGTACGAGAGAGCACACGTGTCTACCATCGTTATCGGAAAGTCT
+
@;?C@CCBCCAA@CECCDCCCCACB@DCE?BBDCBB>B?ABBBDC?CC?A?ACCDDCDD1@@BBEDDCAAAC>ECAA@@@2@A>@9?@?6?ADABBABBBA8759?BC?BBB<@;AAD>===A>>>@>>A:>>>A;???>>=>>496;?@=BBBBBBBB>BBBBAA>AB@CBB;=>777)9=<9;AA?A29958CDHAA???:>:=><>;>:??>>>:=??>:::=@<@BA:<9849@@A???AABAAAFCC@@@>BBBCB>>8::>>@<CBBB?BA<A?99
@ATNG8:04039:04503
GATGTAGAGAGACTGTAGCGCACCAGTAGATCAGGAACTCTAGAAGAATTCAGATTTTTAACACGAGAGTAAACGTAAAAAGAAGGTTTTACAAGACTCACGTTAACAATATTGCAGCAGTACGCACACAATCGAAGCGCAGTAAGGATGGCTAGTGTAACTAGCAAGAATACCACGAAAGCAAGAAAAAGAAGTACGCTATTAACTATTAACGTACCTGTCTCTTCCGAAACGATGAGTACGATGAGATCTCGTTGTGCTACCATCGTTATCGGAAAGTCT
+
AAACBBCBCCBBBCCBBCCBBCC@CBBCBBCCBA?B@CBCAAAC?CB=?>BCBBBBBB1B?DBBBCCCCBBB9=>9;;;;*;A>B5;;;*:@E>CBCCECDCC@C?CC@CBB?BBBBBBCCCBBBBBCCC@DBBB?@@ABBBB@>B@DCC?AACCCCCB>@@BBBB>BC?777?@BABB=AAA?BCCCC3CB=A:::ABCDD9<9=@BE:>:=@BBB@BBBBBBB=?=?CC>B@@@BBBDBBBBBBBBB@@@@AA;A@?@@@@=AA?>>;>A::6:>5=:::
@ATNG8:04041:04528
GATGGTAGCATCATGCATATCTCACCAGAAGATCAGGAACTCTAGAAGAATTCAGATTTTTAACACGAGAGTAAACGTAAAAAGAAGGTTTTACAAGACTCACGTTAACAATATTGCAGCAGTACGCACACAATCGAAGCGCAGTAAGGATGGCTAGTGTAACTAGCAAGAATACCACGAAAGCAAGAAAAAGAAGTACGCTATTAACTATTAACGTACCTGTCTCTTCCGAAACGAATGAGTACAGAGTCAGAGCAGAGCTACCATCGTTATCGGAAAGTCT
+
///;69;AA>CBCCAAACCCCBBBC9;;C8:;@@@A>B=@@CBBBB@AA<A=A???????+A6BBBBBBEECCB=BABEHEE5;;7:8@@@8ABBAABBFCCB@@?A?@@@CBB?CAAABCBBCDICCCAACABBBC@DCA@@A::5;?B@@?ACBBBECC?BBBBBB=>>@BCC?BBBCA;A:93:::99(9=9<@@886<<:1716888*/*/9@@@=AAABABB8:8:DD;ABD>@?BBCBCABACFAAA???@=998?BB=B@@@A38998188*8888
@ATNG8:04047:04500
GATGGTAGATATATGCACGCTCTACCAGAAGATCAGGAACTCTAGAAGAATTCAGATTTTTAACACGAGAGTAAACGTTAAAAAGAAGGTTTTACAAGACTCACGTTAACAATATTGCAGCAGTACGCACACAATCGAAGCGCAGTAAGGATGGCTAGTGTAATCTAGCAAGAATACCACGAAAGCAAGAAAAAAGAAGTACGCTATTAACTATTAACGTACCTGTCTCTTCCGAAACGAATGAGTACATAGATATACGTATAGCTACCATCGTTATCGGAAAGTCCT
+
44::7=B;:6=<<<96;A@?@E@AB@BB==AA@;;4.4.//////96//+/6:88=>===+3.338773338;;3=4626>>=+==:=8<<:+:55.59;;>>@A@9=:=D9<?C@BA@@@;:9A>=6666==:=BBDACC@?@AAA=A>@;;7;AAB@@>>-00;;0/378<<<33,36666(///(//////#/8382222226:6:399==05057<<>7<;;;:::0404:919:95888=<=447BCD>>?::88878:9:=;5<@5577=:=;4;;.3..(-
@ATNG8:04049:04482
GATGGTAGCGCACACATAGATACAGTACTCATTCGTTTCGGAAGAGACAGGTACGTTAATAGTTAATAGCGTACTTCTTTTTCTTGCTTTCGTGGTATTCTTGCTAGTTACACTAGCCATCCTTACTGCGCTTCGATTGTGTGCGTACTGCTGCAATATTGTTAACGTGAGTCTTGTAAAACCTTCTTTTTACGTTTACTCTCGTGTTAAAAATCTGAATTCTTCTAGAGTTCCTATCTTCTGGGTGTATCAGCGAGTATCTACCATCGTTATCGGAAAGTCT
+
AA@D?BBCCBBBCBCCFCDDCCCCCCCDCC@@>@BBC=BB=B?BBBBCCB@BCCCE?C?CCCC?C@BCBCBBAAA=;;:;:*:B=BCBC>BCDC@BCC@CC?BBCCCC@CDCCCCCC@CCB@B@CCCCBBBC@BBCC?BCCCCCCBBBBAABBBB?BCC?CC?C?AABCCCCAB=@::;:.:>B;;;:;:*:BCCC?CCCCCGGBBB5;;;;*;ABBCAB@CC@CCBBBBC@C?AADDD???@B<AABBCFBBBBBCACCDDBB?BCCCC@BBCC@BB=B@@@
@ATNG8:04056:04529
GATGGTAGACACGTGTGCTCTCTCGTACTCATTCGTTTCGGAAGAGACAGGTACGTTAATAGTTAATAGCGTACTTCTTTTTCTTGCTTTCGTGGTATTCTTGCTAGTTACACTAGCCATCCTTACTGCGCTTCGATTGTGTGCGTACTGCTGCAATATTGTTAACGTGAGTCTTGTAAAACCTTCTTTTTACGTTTACTCTCGTGTTAAAAATCTTGAATTCTTCTAGAGTTCCTGATCTTCTGGTATGACTAGTGTACTACTACCATCGTTATCGGAAAGTCT
+
@>;A?@<@B@A@B56666==:69<CB@AAB;;7;ABB=BB@B?BBBBCBA?BBAAA>B=???C@C>ABAA@AA9?4=<9=9+334;38:(3;==9@@A=>@?A??>?@;A@A@;9:?<>>==B=DBA99///9====7@@A>>>???@@@@;;;D:==>:>B=B;?@A>>>@@A=;;;@?6?=B<@@@@@/@@>>>9>@?====>@@<@BBB/=//(//066=>7@888=;;5;8=>??AB7<;@=@??@;;;@@A@BBA>==>AA=A;;;=5;;;B=CD:A??@
@ATNG8:04060:04505
GATGGTAGCAGACGTGACAGAGCGCCAGAAGATCAGGAACTCTAGAAGAATTCAGATTTTTAACACGAGAGTAAACGTAAAAAGAAGGTTTTACAAGACTCACGTTAACAATATTGCTGCAGTACGCACACAATCGAAGCGCAGTAAGGATGGCTAGTGTAACTAGCAAGAATACCACGAAAGCAAGAAAAAGAAGTACGCTATTAACTATTAACGTACCTGTCTCTTCCGAAACGAATGAGTACGTGTGCGACGTGTCTCCTACCATCGTTATCGGAAAGTCT
+
>:;<9>BBBBAADFHBBBBBCCBBB@BBB?BCCBBB@C>AABBBBB@BB?B?A>=99999(9;?@B>??BAAA@8>>:;;;;*;C>C5;;;&9@@=BCBBDDCBB?B?CC@AAC=@?CCB???DCCBBBB??;?AAA?BBCCBBBC?C>B@@?ABB@BB==:>BBACC?9959A@;?@998,8:8456878(88-5=<ABAAAA<A<@@==:=<>>?>?<@>>>?@?=B<???9;@?>:::A:::??=???AAABABBBBB@AAA?BBBBB?B@?A?AA:AA;;
@ATNG8:04067:04485
GATGGTAGAGAGAGCTCTCTCATCGTACTCATTCGTTTCGGAAGAGACAGGTACGTTAATAGTTAATAGCGTACTTCTTTTTCTTGCTTTCGTGGTATTCTTGCTAGTTACACTAGCCATCCTTACTGCGCTTCGATTGTGTGCGTACTGCTGCAATATTGTTAACGTGAGTCTTGTAAAACCTTCTTTTTACGTTTACTCTCGTGTTAAAAATCTGAATTCTTCTAGAGTTCCTGATCTTCTGGTATACACACTCGCTCGCTACCATCGTTATCGGAAAGTCT
+
:::C@EDBBBBCCCC:;:BDDCCCCDCCCCBB@BCEF>CB?B@BBACCCC?ACCCC?C?CBBB>B?AABBBA@AB?BBCCC3AA:=897/4ABD?AAC@FD7:9@CCF@BCBBA?@A=A==:=9;;;>;;;><?ABB;>>?@@@??BBAAAAA@@<>>>:>A<A<AAA<<=AAA;A;:;:2:=B<>>CCC/;;99;.7-----=>=@1////(////9596??;@;;;@@@<A:==@@BC8;<?;>=@A@>>>AA?>>>@@@???=AAAAA=AA==6;;4=33-
@ATNG8:04067:04493
GATGGTAGTGTCATATGAGAGTGTGTACTCATTCGTTTCGGAAGAGACAGGTACGTTAATAGTTAATAGCGTACTTCTTTTTCTTGCTTTCGTGGTATTCTTGCTAGTTACACTAGCCATCCTTACTGCGCTTCGATTGTGTGCGTACTGCTGCAATATTGTTAACGTGAGTCTTGTAAAACCTTCTTTTTACGTTTACTCTCGTGTTAAAAATCTGAATTCTTCTAGAGTTCTGATCTTCTGTCTACTACACTGTACTCTACCATCGTTATCGGAAAGTCT
+
444434449999;;566>><<<=969@;<@90+0899///)/6::<=BCBAC>>697:=A:;:<A@BBDCBCBBC@@@@@@0>B>B:;;0;?@@<@;:2:B2595595.555<>><<8<<<5;59=666<;AACBBB>@@DCCCCCBBCCCCD@@>@CC>;<8:=@CA@@??=?7;9499&4./4:;;;;)----9199>?=>>;996<999(///<<8<:<>:<<>=979)0/////:4;:>==666?<=;;;<665;665<47<>00*0/<<*00(9=<9
@ATNG8:04067:04498
GATGGTAGCAGACGTGACAGAGCGCCAGAAGATCAGGAACTCTAGAAGAATTCAGATTTTTAACACGAGAGTAAACGTAAAAAGAAGGTTTTACAAGACTCACGTTAACAATATTGCAGCAGTACGCACACAATCGAAGCGCAGTAAGGATGGCTAGTGTAACTAGCAAGAATACCACGAAAGCAAGAAAAAGAAGTACGCTATTAACTATTAACGTACCTGTCTCTTCCGAAACGAATGAGTACTATGTAGAGCTCTATACTACCATCGTTATCGGAAAGTCT
+
?;<B?CCBBBBBDDECCCBBABA;;6;BB?ACCB@@=@?BBCCCAA=AC?A;?>??DCCC1769BBABBBBBBD8>>;;;;;*;A=A=AAA7BFHADBCCBBBBB?B@EE@BAC?CCBBCCCCBBCBBBCCC@BBBB?B???@@??<@?BCC>AACDBBCC?BBAACC?BB@BBB>AABBC>BAA>@@@@@2@A;?;;:AAAAB:><>>@@:>:=BCBB?BCBBABB9999CD>BBB?BBBBBBBBBBBBBCA?>?>>;;;>>>D:=>>AA<888B=AA:A;;;
@ATNG8:04067:04505
GATGGTAGTGCGTGAGAGAGAGACCCAGAAGATCAGGAACTCTAGAAGAATTCAGATTTTTAACACGAGAGTAAACGTAAAAAGAAGGTTTTACAAGACTCACGTTAACAATATTGCAGCAGTACGCACACAATCGAAGCGCAGTAAGGATGGCTAGTGTAACTAGCAAGAATACCACGAAAGCAAGAAAAAGAAGTACGCTATTAACTATTAACGTACCTGTCTCTTCCGAAACGAATGAGTACGTGTGACGTACGTGAGCTACCATCGTTATCGGAAAGTCT
+
BBBB?BCBBBCCCBBBBCDCCB9::8;CCADCED@?>?@BBCAABC@BC>B>A@AB@CCC1?;?@@ABBBACCD>HC@@@@@1@B@D@DCC;CDGACBCCCCCBB?B@DD@CCC>@@CCBBBBDDBBBCBAB@DDBB<A@CCBBBB@B?C??>ACCCCBCB?BBBBBB?BC>@@C?BBBBB=BBB???=>=.?A=>>>>AAA@@<@;>>BB<@<@BBBB@@@@AAAA@B@CEF>BAA>ABCBBBBBAAAB???AAABBBBBBBBB;??@?F?BBCC?CC>BBA=
@ATNG8:04067:04523
GATGGTAGCTCGCTGATGATATCTCCAGAAGATCAGGAACTCTAGAAGAATTCAGATTTTTAACACGAGAGTAAACTTAAAAAGAAGGTTTTACAAGACTCACGTTAACAATATTGCAGCAGTACGCACACAATCGAAGCGCAGTAAGGATGGCTAGTGTAACTAGCAAGAATACCACGAAGCAAGAAAAAGAAGTACGCTATTAACTATTAACGTACCTGTCTCTTCCGAAACGAATGAGTACACATCGTCGTGTCGTGCTACCATCGTTATCGGAAAGTCT
+
@:<A<?;?AA==><=AAAEAABJDC?BBF@CBBB@@=@?BAAAAAA=??<??@@?99999'86?@<>=B?>>AA8<</9::9(9939/333&38;4:@8??@;;;5;:==8=??<??@@@>>>@:;;ABABB:=>@A;>>A>=>>>:><::::=;:;>>BC=@??@HE<;;7;;;9<:951575069:::(8749:9:>=>8839=@>@B3818===>;>?AAA>;6:79::)//9*//;;555>=;;;??:;=<=??9:::::7?=<<;4::7818A:=>>?
@ATNG8:04081:04495
GATGGTAGCGAGCTAGTGTGTATACCAGAAGATCAGGAACTCTAGAAGAATTCAGATTTTTAACACGAGAGTAAACGTAAAAGAAGGTTTTACAAGACTCACGTTAACAATATTGCAGCAGTACGCACACAATCGAAGCGCAGTAAGGATGGCTAGTGTAACTAGCAAGAATACCACGAAAGCAAGAAAAAGAAGTACGCTATTAACTATTAACGTACCTGTTTCTTCCGAAACGAATGAGTACGTGTGCGACGTGTCTCCTACCATCGTTATCGGAAAGTCT
+
999A@C@CCBBBBBCCCCCBCDEEJ@BBB?CCEBAA@B?BBBCBCC>BB<><=<@;;;;;.;@DCAACDCCEDC;AA;999*9B=B2;::09DGADCBBBCCCC?B?BC@CCC>AABBC@@@BBBDCBBCC@CDEC@BBB@@BAA?BBEAA?@BAA@@@B?BCAAAD@CC>BAA?BA@??9>>?:@@@AB2ABABBBBAA@?>9>8??;<2728<BBC?BBDJ?BB>A>;;;/;?@@A>?:997;>;>==373733988868=87@87773779>:?B:@;;<
@ATNG8:04035:04579
GATGGTAGTGTGTCTCTGAGAGTAGTACTCATTCGTTTCGGAAGAGACAGGTACGTTAATAGTTAATAGCGTACTTCTTTTTCTTGCTTTCGTGGTATTCTTGCTAGTTACACTAGCCATCCTTACTGCGCTTCGATTGTGTGCGTACTGCTGCAATATTGTTAACGTGAGTCTTGTAAAACCTTCTTTTACGTTTACTCTCGTGTTAAAAATCTGAATTCTTCTAGAGTTCCTGATCTTCTGGATAGCGACGCGATATACTACCATCGTTATCGGAAAGTCT
+
444839:<==:;6<566;;;@BBBCCCCBB@@<@AAA;AC=A>ACBBBDD@CCCCC@C?BCCC@C@CCCDDCCAA<@@@@A0AA>AAFD9;;;B?CBEACCACBBCCDACCCBBEBB?BBB@B@DCAAABAA?BBAB7;:B:;;AABCBABBBAC?@@B@;;;;@CCCCDCA@A>@;;;;.;>A>;;;;.;BBCD>CCCDCGGBAA?CCCC5CCBCC?A>AC@B@@BAAA>B>@A@CCK@CCC@BCCCBBBBACLFCCCBBBBB?BCBBC@BCCE?BB=BB??
@ATNG8:04037:04579
GATGGTAGAGTATCATGTGTATCTCCAGAAGATCAGGAACTCTAGAAGAATTCAGATTTTTAACACGAGAGTAAACGTAAAAAGAAGGTTTTACAAGACTCACGTTAACAATATTGCAGCAGTACGCACACAATCGAAGCGCAGTAAGGATGGCTAGTGTAACTAGCAAGAATACCACGAAAGCAAGAAAAAGAAGTACGCTATTAACTATTAACGTACCTGTCTCTTCCGAAACGAATGAGTACGTGTGACGTACGTGAGCTACCATCGTTATCGGAAAGTCT
+
444<7=BBABBBBBB;;;BBCCCBB@BCB@BBBC:99:?BBCBBBB?DD@J@BB;;;@@@,A?CBABDEDDDFF=ABBDDDD5CB>B5;;;.;AA=@@@@@>>00+0:@=<@@A>A@BBCBBBCCCCCCCBB?BCCC>A?@@BBBC?C@CBB?BBCCCBBB@CBBBBA?AA=????BAAAC;@9939>?@@2@C@CBCCBC??:7<7:::;*/)/;<<><BCAAB;;5:29>>6:885:>>>CECBBB??ABBBAB@??ABBAAAAB99:B?BBBB?BC>BBBB
@ATNG8:04056:04563
GATGGTAGGCGAGAGTGAGACGCAGTACTCATTCGTTTCGGAAGAGACAGGTACGTTAATAGTTAATAGCGTACTTCTTTTTCTTGCTTTCGTGGTATTCTTGCTAGTTACACTAGCCATCCTTACTGCGCTTCGATTGTGTGCGTACTGCTGCAATATTGTTAACGTGAGTCTTGTAAAACCTTCTTTTTACGTTTACTCTCGTGTTTAAAAATCTGAATTCTTCTAGAGTTCCTGATCTTCTGGTGAGATATGCATATGCTACAATCGTTCTCCAACCACTGCCTAGAAGTGGC
+
444839;==<B?@:<;;=9=66569>556<6919@AD;AA6949@?A@@@=?B@::.9:==@?8A7589<<8;8?7@ACCC17317777.788=273=;=?578>>CC@BBBAB>A@=@??<?=@@==;::=8<@@A388?;;;?@@@@@A988=5;9:8?>=B<>>===>?@A7::DDD;B=@<@====,=>777+//88<:69555(////'.//.;284:858@=>>;>:=<@??;;;:99<9///===;;<?FF=99:,,)2,2(((((25,5,2-3;6685:8662422,2
@ATNG8:04047:04597
GATGGTAGCGCGACGAGCGTAGACCCAGAAGATCAGGAACTCTAGAAGAATTCAGATTTTTAACACGAGAGTAAACGTAAAAAGAAGGTTTTACAAGACTCACGTTAACAATATTGCAGCAGTACGCACACAATCGAAGCGCAGTAAGGATGGCTAGTGTAACTAGCAAGAATACCACGAAAGCAAGAAAAAAGAAGTACGCTATTAACTATTAACGTACCTGTCTCTTCCGAAACGAATGAGTACGTGTGCGACGTGTCCCTACCATCGTTATCGGAAAGTCT
+
::<A7;;>==BBCCBCCEICCB@@@6?@?@B@B;00)/398:====8<<?B?ABA@@BBB1?=?B>>>BAA777.334::::(55.54999099;9;;;?;;:;:3=8;:5:CC?CAA@AALFCCDDDBBBB>C;;;6:>=@A????B?B@@=@AAAB:8:?CBBBBB?BB999B>A?@@@7<<;8899999%8717=<><AA?>;>:<979/:6<>B@@=?AA@ABB>A>@@A:?9939=<<>>>??<7779:55557;=79AA555822+2222/5A-3377
@ATNG8:04051:04627
GATGGTAGCTCACGTACGTCACACGTACTCATTCGTTTCGGAAGAGACAGGTACGTTAATAGTTAATAGCGTACTTCTTTTTTCTTGCTTTCGTGGTATTCTTGCTAGTTACACTAGCCATCCTTACTGCGCTTCGATTGTGTGCGTACTGCTGCAATATTGTTAACGTGAGTCTTGTAAAACCTTCTTTTTACGTTTACTCTCGTGTTAAAAATCTGAATTCTTCTAGAGTTCCTGATCTTCTGGATAGCGACGCGATATACTACCATCGTTATCGGAAAGTCT
+
:54<9>CBCCC@AACC;9;BBBCDCCBBBC@A?ACCG>CC@B@BCBDDBB?DBCBB>@?CCDC=B?BBBAAABBB??>>===';>8?@?A=BBBB?BAA=@@<???CBA?@CBBA???<=AA;A:???@>>>>;AC@@7==A=<<<>>AA??>>>@:>>>=@@;>:?@@??;;;>:@AAAA5A<@<77777)8:556(//////<9;>18888(2::;?:?===:=?>>;;;;><>>AAAD7;;;7;BBBBAA@??@@@@@CAA>><>>>>>8=A::7:D:A;::
@ATNG8:04055:04606
GATGGTAGGCGAGAGTGAGACGCAGTACTCATTCGTTTCGGAAGAGACAGGTACGTTAATAGTTAATAGCGTACTTCTTTTTCTTGCTTTCGTTATTCTTGCTAGTTACACTAGCCATCCTTACTGCGCTTCGATTGTGTGCGTACTGCTGCAATATTGTTAACGTGAGTCTTGTAAAACCTTCTTTTTACGTTTACTCTCGTGTTAAAAATCTGAATTCTTCTAGAGTTCCTGATCTTCTGGATACACTCATGTGCACCTACCATCGTTATCGGAAAGTCT
+
4448.45:79:@@:56=====BA<ACCCCCBA=BBBB<@@<@?ABBCBBDAFCA@@6;4;;97-4899:A?>;884<A;>;+>?4>BAB=AAA=>@9>>0/0=?==:=BBBBBBB???@?B?BBAA<::;8==>?5;;;;885;<:;5779:A;>>?;?@:=5=>@?>9@??158AAA2A<A;AACCC/>>>??8?:99?A;:;>18886'2223917133.3===CAA;?;?999@A488A?BBABA>?<////99:<088?:;;5;;<===A9==5:;:;
@ATNG8:04057:04621
GATGGTAGCTATACGTATATCTATGTACTCATTCGTTTCGGAAGAGACAGGTACGTTAATAGTTAATAGCGTACTTCTTTTTCTTGCTTTCGTGGTATTCTTGCTAGTTACACTAGCCATCCTTACTGCCGCTTCGATTGTGTGCCGTACTGCTGCAATATTGTTAACGTGAGTCTTGTAAAACCTTCTTTTTACGTTTACTCTCGTGTTAAAAATCTGAATTCTTCTAGGAGTTCCTGATCTTCTGGAGATACACATGATACTCTACCATCGTTATCGGAAAGTCT
+
///:6;?A<<@CCC@<;>><666666=><=>?:>BCD=@@=@=A@@ACCC@BB@@@<@?B@AA=@;@AB??@A;@;9:::9$:;28<==18:?A=??><AC48973:>;@@@@BB@;<A88188885==9=@@<::8>4:666//(/6557<77578275@7<<.50766599999497777,77?6=8===,=<777)------3555.5555'5622238,..266--(--2270882225255569888;:96///555>996--(--2282877728835755
@ATNG8:04058:04627
GATGGTAGTGTCAGTGCGCGTCGTCCAGAAGATCAGGAACTCTAGAAGAATTCAGATTTTTAACACGAGAGTAAACGTAAAAAGAAGGTTTACAAGACTCACTTTAACAATATTGCAGCAGTACGCACACAATCGAAGCGCAGTAAGGATGGCTAGTGTAACTAGCAAGAATACCACGAAAAGCAAGAAAAAGAAGTACGCTATTAACTATTAACGTACCTGTCTCTTCCGAAACGAATGAGTACGTGTGACGTACGTGAGCTACCATCGTTATCGGAAAGTCT
+
?@@C@DDBBCCCBBBBCCCECBBBBFCDC@CCCB9999?BBBBAC@@CC@C?BA?77777)8?ABDCAA@CCDE>??;;999*9@=B2::.<CC?CCCBBBCDD>C@CE@DED?ABA@AABABAAAAAAAA<BBCC?BBB???8859?CBC?AABBCC>><?AAA??=??<?CA=??9999+:>=9<@@@@2??;?CCCCC>:9698:;9<482789=>;?@?@:;;<@<ABB9?@@>@BBB???ACC?@>?CBFBBBACABBBB@B889C@CBBB?BA:@>>>
@ATNG8:04063:04595
GATGATACAGATCAGACACCAGAAGATCAGGAACTCTAGAAGAATTCAGATTTTTAACACGAGAGTAAACGTAAAAAGAAGGTTTTACAAGACTCACGTTAACAATATTGCAGCAGTACGCACACAATCGAAGCGCAGTAAGGATGGCTAGTGTAACTAGCAAGAATACCACGAAAAGCAAGAAAAAAGAAGTTATGCTATTAACTATTAACGTACCTGTCTCTTCCGAAACGAATGAGTACGAGAGTCAGAGCAGAGCTACCATCGTTATCGGAAAGTCT
+
CDBC@AABBCBCHHGECA@=@AA>@@ABAA=AAD@@;@;A==>44.4;494===,?8;==>>ABBBBD>B566@@A+@>9>.959&9<<4;;655;;//+/6;;6;8;7;;849A@@BB::9C@A@ABCCC?AABGECBB?C?C@@<@?@?@::9=C@@BAB?BB=AA?8<73333&3771......#.90..(.5566>?6?;?:5805277;:;9===:<8?>C>BBC>BBB788;?@@00/667<AA?>>=?>?99:994:@@??<?@@@<@B8?888
@ATNG8:04065:04610
GATGGTAGAGTATCATGTGTATCTCCAGAAGATCAGGAACTCTAGAAGAATTCAGATTTTTAACACGAGAGTAAACGTAAAAAGAAGGTTTTACAAGACTCACGTTAACAATATTGCAGCAGTACGCACACAATCGAAGCGCAGTAAGGATGGCTAGTGTAACTAGCAAGAATACCACGAAAGCAAGAAAAAGAAGTACGCTATTAACTATTAACGTACCTGTCTCTTCCGAAACGAATGAGTACACACTCTCATATGACACTACCATCGTTATCGGAAAGTCT
+
944;7<CCCCBDDCDCCBBBDBBBC?BBA?CFDD@?<@@DEBBBBB?BB?B@BBBAAAAA0B?CCCCCDDECCC=A@;;:::*;C>C5;;;*:@>;ACBBBAB996:>AB@CBB>ABBBBBCCBBBCCCDDD@CCCC?BBBABBAD?B@BBA>ACCCCCCC?CAAAAA?BB??@@;==??>6=<<8<<<<?.?A@A???AA>?A<>;>CCD9=9<BCCC?BBB@@??4:6:@@<AAA>ABEDBBBCBBBBCCBA@AABDDCCAAA@FBBAB?BDDD@BB>B998
@ATNG8:04067:04619
GATGGTAGCGAGCGAGTGTGTATACCAGAAGATCAGGAACTCTAGAAGAATTCAGATTTTTAACACGAGAGTAAACGTAAAAAGAAGGTTTTACAAGACTCACGTTAACAATATTGCAGCAGTACGCACACAATCGAAGCGCAGTAAGGATGGCTAGTGTAACTAGCAAGAATACCACGAAAGCAAGAAAAAGAAGTACGCTATTAACTATTAACGTACCTGTCTCTTCCGAAACGAATGAGTACGTGTGCGACGTGTCTCCTACCATCGTTATCGGAAAGTCT
+
;;;A=A?BCBC@AACBCCCCBBBCBABEF@CCCCBB=@=@@CBBBB@BB?B?BCD;;;;;.:?CCCCCCC;;;@:@A??>@>,>@=@5;;:&5AA=BCA>=@@00-0;@>=@AD>AABBBABBBBBBBCCCFAIECC>BACECCBB?B?B998:BAAACBB@BBBCBD@CC>???=?>888*9=<8<<=<?.;A;@899EDDDC?C@CB@@:<8;=AAA>BBDCBBB@C@ACC=C;;::BCCCBCBBB>>>ACBABBBAAA?AAB@BBB@D@BBCC?AB=BBBB
@ATNG8:04069:04599
GATGGTAGTATAGAGCTCTACATAGTACTCATTCGTTTCGGAAGAGACAGGTACGTTAATAGTTAATAGCGTACTTCTTTTTCTTGCTTTCGTGGTATTCTTGCTAGTTACACTAGCCATCCTTACTGCGCTTCGATTGTGTGCGTACTGCTGCAATATTGTTAACGTGAGTCTTGTAAAACCTTCTTTTTACGTTTACTCTCGTGTTAAAAATCTGAATTCTTCTAGAGTTCCTGATCTTCTGGTGTCTGATCTGTATCACTACCATCGTTATCGGAAAGTCT
+
444:5<<CCCC?BBBDCDCCAAACCCCBCB;;5;@@@8@@9@=;;:ABBB?CDBBB?A?BBBD>B?BB@AAABBE?BBBBA2?@9?:;7-8BBC@BCC@BB?>>>BBA>>>;;;@@B;=>>=?;@AB889??;??==7;;BAA;:;BB@@@=;;;188=:;;5;5;;;A=<<==7;<<<<1<4;4:;;:;+6:666.6-----23-/(/888(33567.5/5616;777796<6<:997:28=>;@>==@@@@>>>@@AABB;;;<??>;;6;?@?=DD9???@
@ATNG8:04077:04620
GATGGTAGAGAGAGCTCTCTCATCGTACTCATTCGTTTCGGAAGAGACAGGTACGTTAATAGTTAATAGCGTACTTCTTTTTCTTGCTTTCGTGGTATTCTTGCTAGTTACACTAGCCATCCTTACTGCGCTTCGATTGTGCGCGTACTGCTGCAATATTGTTAACGTGAGTCTTGTAAAACCTTCTTTTTACGTTTACTCTCGTGTTAAAAATCTGAATTCTTCTAGAGTTCCTGATCTTCTGGGCTGCGCTGATATGCGCTACCATCGTTATCGGAAAGTCT
+
0///)/77=BA@@@A;66>>>>CCB@>?;<;?:ABCC>BBAK@CBBBEDE?BCCCC?C?CCCD?B>@ABCCBA:?7@@?@@1AB;@@A@:=A@@8:9A>AA=A:97;=6;<<=@B>>;>BB=A<AA@@==>A<A>>>;::;???A@@@A???<<@1///6;;7<7;;;B>>>BB9=====/=5;7;>GDD/BB;;:6;?>?A>>==>89:99*:///@9=7@@:>=?>==@<@=@AAA??766;;6;///77::@?@;;;>@BBB;?>???;>>>@;?@:@>>>
@ATNG8:04081:04601
GATGTAGCACGAGTCACTATATCCAGAAGATCAGGAACTCTAGAAGAATTCAGATTTTTAACACGAGAGTAAACGTAAAAGAAGGTTTTACAAGACTCACGTTAACAATATTGCAGCAGTACGCACACAATCGAAGCGCAGTAAGGATGGCTAGTGTAACTAGCAAGAATACCACGAAAGCAAGAAAAAGAAGTACGCTAATTAACTATTAACGTACCTGTCTCTTCCGAAACGAATGAGTACTATGTAGAGCTCTATACTACCATCGTTATCGGAAAGTCT
+
9:;B=CCBBBB=DCCCCCCEEGD@A@A@CBCDBA?A?:::A?@?>BB@B9BBBBA??@.>9?ABBCCDBCBC;B99999*793<,777&39938775778//+.48837/606<=<<9;;;;:?>==@@=@@AA<AAAAA<<==B<>>>=@@?@@>>><=9::@@<@?=B@?;?ACBB:888:89888(87/5;;;:8//)/4:6=A8858;?A@@@<@A@@:::=B=@@@8=??;?>??>>>===>==ACA>>==>BB???@<@>>>D:=<>>077)8:::
@ATNG8:04034:04639
GATGGTAGCTCTGCTCTGACTCTCGTACTCATTCGTTTCGGAAGAGACAGGTACGTTAATAGTTAATAGCGTACTTCTTTTTCTTGCTTTCGTGGTATTCTTGCTAGTTACACTAGCCATCCTTACTGCGCTTCGATTGTGTGCGTACTGCTGCAATATTGTTAACGTGAGTCTTGTAAAACCTTCTTTTTACGTTTACTCTCGTGTTAAAAATCTGAATTCTTCTAGAGTTCCTGATCTTCTGGATACACTCATGTGCACCTACCATCGTTATCGGAAAGTCT
+
@::C@CCBBBABBABBCCCCCCECCCCDCC@?>?CAB>BB?B@CCCCCAB>ACCAA?A@CCBB@C@CCCCDCCBB@CCDCD5CE@BBDC=BBBC@CAA=@C:;;@EBBABDCCCCCC?BBC?B?BCBBBBCC@BBCC@BBCCCCCBBBBABCCCC>C@@?BB?B?BBEBBBCCCBCCCEF<F@C?<;;;;*:C??B8;:BBBB;;;@5;;;;*;AACC9;9;B?BDCCBBB@B@CBBCCC?BAC@CDDCDBBBBBA?AAAA?BBB@C?@?D@BBBD?CC>BB??
@ATNG8:04036:04632
GATGGTAGCTCGCTGATGATATCTCCAGAAGATCAGGAACTCTAGAAGAATTCAGATTTTTAACACGAGAGTAAACGTAAAAAGAAGGTTTTACAAGACTCACGTTAACAATATTGCAGCAGTACGCACACAATCGAAGCGCAGTAAGGATGGCTAGTGTAACTAGCAAGAATACCACGAAAGCAAGAAAAAAGAAGTACGCTATTAACTATTAACGTACCTGTCTCTTCCGAAACGAATGAGTACACATCGTCGTGTCGTGCTACCATCGTTATCGGAAAGTCT
+
55:>:=BBDDA@@@@@BBBBBCCCCACCC?BBCC@@>@AGEDABBB?BB?C@AA?88888(:;DABBBBEBBAA;A:;;@@@0@C?D;@AA7BBC?CCCBCCC;;6;<@B@DDC@CBA@@BBBCCBBBCBBB?BBAC@BAAAAAAA=B?A@@=@CBBBEAA>ABBCBB?BC?AA@:?=9:9,8879899999%9=;:856AABBA<A;?>@A<A=??BBB?ACAAAAA?B?BCC>CAA>AABCCBBACCCBBBBBBBBCCCBBBBB?AAACC@CBBB?CC>CBBB
@ATNG8:04037:04635
GATGGTAGGACGAGCGTCTGAGAGGTACTCATTCGTTTCGGAAGAGACAGGTACTGTTAATAGTTAATAGCGTACTTCTTTTTCTTGCTTTCGTGGTATTCTTGCTAGTTACACTAGCCATCCTTACTGCGCTTCGATTGTGTGCGTACTGCTGCAATATTGTTAACGTGAGTCTTGTAAAACCTTCTTTTTACGTTTACTCTCGTGTTAAAATCTGAATTCTTCTAGAGTTCCTGATCTTCTGGTATACACACTCGCTCGCTACCATCGTTATCGGAAAGTCT
+
:?44.444.494444449<<<=AC>A???>?A7A>>>5;;04.44499:949<///<8<8=<==:=:595>9954<7<=?A?+==7656?6<=;;6?5525<8<==BDD?@ACCDJCC@BBB8;7;BA@A@@A=A:99;@@BBCBA;;9@?CBBBB?CCC?@@<@4::@:;9@?A=C@@@@4=9=;99:::(:=?AC=BBBBCCB;;;4;;;.9>===9=9=@69:CCCAB>@<???@@@<@@C@BBBC;;;@BB@@@BAA@@@A>>==:;7;AAC?CC<@???
@ATNG8:04051:04679
GATGGTAGTGTCATATGAGAGTGGTACTCATTCGTTTCGGAAGAGACAGGTACGTTAATAGTTAATAGCGTACTTCTTTTTCTTGCTTTCGTGGTATTCTTGCTAGTTACACTAGCCATCCTTACTGCGCTTCGATTGTGTGCGTACTGCTGCAATATTGTTAACGTGAGTCTTGTAAAACCTTCTTTTTACGTTTACTCTCGTGTTAAAAATCTGAATTCTTCTAGAGTTCCTGATCTTCTGGAGATATCATCAGCGAGCTACCATCGTTATCGGAAAGTCT
+
:55D:?CCCBBBC@AACCDDCBB?BCCBBBC@CBAA<AD@C@CCCBDBB?BBCBB@CACCED@D@CCCCCCCCC?CDDDD3BB@CBCE>CCCD@CCCIIG@BBBCDC@CCDDCCCC?CCC?C?CCBBCCCC<ABCC?BBBBCBBBDCCBBBBBB?BBD@DD?C?BBCBBBCCC@CCCCC;B?B=@@@@?0>BBCC>BBDCCBBBBBACDDF3DBBCD@B@BD@CCCCC@@>@?CCBBBC@BBC?CCCECDCBBCCCCCBBBCCC>A@BBC?BBA@>@C=B@@@
@ATNG8:04057:04662
GATGGTAGATATATGCACGCTCTACCAGAATATCAGGAACTCTAGAAGAATTCAGATTTTTAACGCGAGAGTAAACGTAAAAAGTATGGTTTTACAAGACTCACGTTTAACAATATTGCAGCAGTACGCACACAATCGAAGCGCAGTAAGGATGGCTAGTGTAACTAGCAAGAATACCACGAAAGCAAGAAAAAAGAAGTTACGCTATTAACTATTAACGATACCTGTCTCTTCCGAAACGAATGAGTACACATCGTCGTGTCGTGCTACCATCGTTGTCGGAAAGTCT
+
887<;9;A?;6;@@>A?@@@BBBBB>@@?@@@@BB@?@<00/==9?:BB?C?B@A@BDDF1:78AA<><<<<;<187;9CCB.9:45439990;<<8=@?<@@<9:9)9<;;29:>:@?AABCBBCCCAABBBA?BBCB=AABCCECC@E@D;;:<DBBBBBB=::9???<@B?BBB799@@@8=<=9999999%9?;893:8=>>==9=;=<=?<A;?;;;8807::=:9:792555.3--(----557:9895559988337747=:>6774<>>:@@B>>A9@@@=
@ATNG8:04059:04632
GATGGTAGGCGACATACATACGCGCCAGAAGACAGGAACTCTAGAAGAATTCAGATTTTTAACACGAGAGTAAACGTAAAAAGAAGGTTTTTACAAGACTCACGTTAACAATATTGCAGCAGTACGCACACAATCGAAGCGCAGTAAGGATGGCTAGTGTAACTAGCAAGAATACCACGAAAGCAAGAAAAAGAAGTACGCTATTAACTATTAACGTACCTGTCTCTTCCGAAACGAATGAGTACGAGAGTCAGAGCAGAGCTACCATCGTTATCGGAAAGTCT
+
A;;C@CCCAE@BABBDCCFCCAABF>@@C@CDCCC@D?BBCCBBB?CC@C?BBBACCCC2C?CCCBBAAABBD=@:;;;;;*;B>B=AAA@,@BB@CCCHDDBA@=@@AA>ABB?BBCCCCCCCDCCCBCFEA99:B?A@AAAAAB?C@C@@>ABBCBDBB?BBBBBB@BB?A@A>??CCF>A9938:::;+:@<B888BBBA@<@:>?BB6858BAAA?BBBBA@@4959BA=ABC?BBCCCCCAA>?ABDBBB@@CC777>::4:?>>>=@@@B<AA6;888
@ATNG8:04068:04640
GATGGTAGTATATCGCGTCGCTATCCAGAAGATCAGGAACTCTAGAAGAATTCAGATTTTTAATCACGAGAGTAAACGTAAAAAGAAGGTTTTACAAGACTCACGTTAACAATATTGCAGCAGTACGCACACAATCGAAAGCGCAGTAAGGTTGGCTAGTGTAACTAGCAAGAATACCACGAAGCAAGAAAAGAAGTACGCTATTAACTATTAACGTACCTGTCTCTTCCGAAACGAATGAGTACATAAGATATACGTATAGCTACCATCGTATCTCAGGAGTCT
+
55::9>======@==?;6665;=<@7;@D>?A@BBAAE@CCC:;0?:>>,0*/8--/;;;+;///::8:>9888<6;794<==+657<.555&555.59555=<==:=;==9=>?9>>?=>@BA@BBBBAABB5;9999(4888::::7=8<0505><<BACC@BBB@@@9?=:=;959///)///(/888.9959//////44.945<<<9B9=9:73177733;;2848<<1788344383/////(///889:8888888;;;8>///@@//.332022---
@ATNG8:04068:04671
GATGGTAGAGTACAGTGTAGTAGACCAGAAGATCAGGAACTCTAGAAGAACTCAGATTTTTAACACGAGAGTAAACGTAAAAAGAAGGTTTTACAAGACTCACGTTAACAATATTGCAGCAGTACGCACACAATCGAAGCGCAGTAAGGATGGCTAGTGTAACTAGCAAGAATACCACGAAAGCAAGAAAAAAGAAGTACGCTATTAACTATTAACGTACCTGTCTCTTCCGAAACGAATGAGTACACATCGTCGTGTCGTGCTACCATCGTTATCGGAAAGTCT
+
<@AB?BGCKCBBCBBCBAABEEBBB@BBE@CCCBBC@C@BECCCCC>BB?BAAAA?????1?@AC???FCBBBA8@>;:999$4<6<.333&3::5;::??@@??<?@AA>BBB<??BBGGDBBBCBBBBAA@FFAA?ABCCBBBC?D@BBB@BCBBBBBB?BBCCBB?BB?:9:?BA@AA8=7:6678888%8=:=868BCBAA8;7:@>>:>;>@BBC?BBBCBBB>A>ABD>DCC?:::BBBBBBCCAAACBBBCBCCBCCCC@BBBBB?@@??=AD:C@;;
@ATNG8:04074:04678
GATGGTAGTACATGATAGACGACACCAGAAGATCAGGAACTCTAGAAGAATTCAGATTTTTAACACGAGAGTAAACGTAAAAGAAGGTTTTACAAGACTCACGTTAACAATATTGCAGCAGTACGCACACAATCGAAGCGCAGTAAGGATGCTAGTGTAACTAGCAAGAATACCACGAAAGCAAGAAAAAGAAGTACGCTATTAACTATTAACGTACCTGTCTCTTCCGAAACGAATGAGTACAGAGAGTACGATATGTCTACCATCGTTATCGGAAAGTCT
+
88:;7<<?;?;BBB>=<<:9==945.5996<>AABC@B?CB;9;AA==>5917>>999;;':299;@<;A;<CD8=>9944&5;6;.555&5997<666;;;;=9>9==8<:?;:@@AAAABBB@@@BAACIBBAA?@BCD;;;B>B?C;;9@@AABCC@B@CDBB@:97:@@;:99@C<??=9<<<<<,;=9988>?B@BB>A=@A==5;188BAA?B;;;;BB?C@BBC=A@@699@ACBBBBBB??????A????>>?@@<@00052997709919///
@ATNG8:04080:04678
GATGGTAGTATCTGCACACTCTGTCCAGAAGATCAGGAAACTCTAGAAGAATTCAGATTTTTAACACGAGAGTAAACGTAAAAAGAAGGTTTTACAAGACTCACGTTAACAATATTGCAGCAGTACGCACACAATCGAAGCGTAGTAAGGATGGCTAGTGTAACTAGCAAGAATACCACGAAAGCAAGAAAAAGAAGTACGCTATTAACTATTAACGTACCTGTCTCTTCCGAAACGAATGAGTACTGTATCTATGTGTGCGCTACCATCGTTATCGGAAAGTCT
+
///>69>ADBCC;;:DBAADFDDCC?BCDBCCBBAB=@@;@BB@@AA?AB@C@BAABACCC3C>AABCCCCCBBB>BB@@@@@1?B?C@DDD;BBCIDBCBDC@@@;@=@A?BCE@CCCBCBBBDEBBBCBBCAECBB?@?@???@B?B?BAA>ABFDBAAC?CCBBCC?CC?>>9/76676)9::4:====.9<7<///::==>:>:>??@<?<>>HBB?BCBBBFD>A>ABB>BBB@BBBBBBCDBBBBBC>>>BB>::?A?::5::<=>;;:;@;>?8==??
@ATNG8:04035:04726
GATGGTAGAGAGACTGTAGCGCACCCAGAAGATCAGGAACTCTAGAAGAATTCAGATTTTTAACACGAGAGTAAACGTAAAAGAAGGTTTTACAAGACTCACGTTAACAATATTGCAGCAGTACGCACACAATCGAAGCGCAGTAAGGATGGCTAGTGTAACTAGCAAGAATACCACGAAAGCAAGAATAAGAAGTACGCTATTAACTATTAACGTACCTGTCTCTTCCGAAACGAATGAGTACGATGAGAGAGCTCTCTCTACCATCGTTATCGGAAAGTCT
+
@??C?BBCCCCCCBBBCCCCDCCCF>BBB@CCCCCC?B?BCCBAAB?CC@D??==89888(9;@@BBBBCCCBB9??:;;;.5B<@.;;;*;AA=BBBCCCGCC?C?CC@BBB<@@CCCCCCBBBBBCCCD@DDCC=??AAB@BB>B@BAA?ABBBBBCC?CCAAAB?BC>CAC?CBBBB<BAB?>A<@@;@B=???BA>AAC?B?BBBB?B?BBBBC>AABAAAA>?<?AF?BBB@AAABBCBBBBC@@@@AA@?;:;@@@@@:==>>A<>>=A=BD:@===
@ATNG8:04037:04717
GATGGTAGAGTATCATGTGTATCTCCAGAAGATCAGGAACTCTAGAAGAATTCAGATTTTTAACACGAGAGTAAACGTAAAAAGAAGGTTTTACAAGACTCACGTTAACAATATTGCAGCAGTACGCACACAATCGAAGCGCAGTAAGGATGGCTAGTGTAACTAGCAAGAATACCACGAAAGCAAGAAAAAGAAGTACGCTATTAAACTATTAACGTACCTGTCTCTTCCGAAAGAATGAGTACTATAGACTATCTGAGACTACCATCGTTATCGGAAAGTCT
+
<>>A;?<<;;;<<<<666>@D@@@C?B=B8??::?@>A?@A@BBAC@;;9;=@@ABBBCB5CABCCICBBACDC;CC<;;<;$9<7<499909>:7<;<;BCCCC?B?CCACBB>BBBBBBCCBBBCCCCCC=AD::4;BA00000+05@0:89B@??B@@=@CC@AB=??=>CC>BBAAA:@@@:???>?.@@=@BBBFC<<9*//)/<<<+/*/9A@@=C@@???@:><99;69>>@?AB::9BBAA@CCA:9;D@@?@BB??;?A@?@?CBBC?BB=B999
@ATNG8:04041:04710
GATGGTAGTGATACAGATCAGACACCAGAAGATCAGGAACTCTAGAAGAATTCAGATTTTTAACACGAGAGTAAACGTAAAAAGAAGGTTTTACAAGACTCACGTTAACAATATTGCAGCAGTACGCACACAATCGAAGCGCAGTAAGGATGGCTAGTGTAACTAGCAAGAATACCACGAAAGCAAGAAAAAGAAGTACGCTATTAACTATTAACGTACCTGTCTCTTCCGAAACGAATGAGTACGTGTGCGACGTGTCTCCTACCATCGTTATCGGAAAGTCT
+
AADC@CBBBCCCCB@@@CCCDBBCC@DDC=BBCCBB?B?BBCBC@@<@A>@=@@A?????.>>BBBBCDACBBB;>>99999*:G>C4;;;6;DEAHCCCCCCCC?C?BB?BDD<@?CACCBDBBBDDBBBD?BCCC>@@AB?>>@<@?A@@>@BBBBBBC?AAAAAA@CC>777;<>?A?:A@A=ABBCB3BC?B===?BC@@:=:=AAA1617=@@A?BBBAA@@7:89AA;C995:??@AAABBCAAA@@AB@@@====BBC=@??>C@CCCC?CD=BAAA
@ATNG8:04047:04728
GATGGTAGGCGTGTGAGAGTCTGCCCAGAAGATCAGGAACTCTAGAAGAATTCAGATTTTTAACACGAGAGTAAACGTAAAAAGAAGGTTTTACAAAGACTCATGTTAAACAATATTGCAGCAGTAACGCACACAATCGAAGCGCAGTAAAGGATGGCTAGTGTAACTAGCAAGAATACCACGAAAGCAAGAAAAAGAAGTACGCTATTAACTATTAACGTACCTGTCTCTTCCGAAACGAATGAGTACAGAGAGTACGATATGTCTACCATCGTTTAATCGGAAAGTCTA
+
@:@@;=<<26666@?>>?>955555/6==9B;;<BDADACCDBCBC?;;8<;@B>;;;;:):>ACDBAAAAACC;=8=A@@>.><5;5;;;+;778(3;9::;@?>5:;/87/59949A<99;665,26697:?>;??556:;688:252)2055=8<;<BBB?><=>>>@B>@:7;;:6:<333(255.55555(57475556622206,228=162757757;9995559>;>>>9@BC?AAA@A??;:?>A;;;>>@@@@;;;8884:;9555'3,3//)-7/5----
@ATNG8:04052:04709
GATGGTAGAGAGACTGTAGCGCACCCAGAAGATCAGGAACTCTAGAAGAATTCAGATTTTTAACACGAGAGTAAACGTAAAAAGAAGGTTTTACAAGACTCACGTTAACAATATTGCAGCAGTACGCACACAATCGAAGCGCAGTAAGGATGGCTAGTGTAACTAGCAAGAATACCACGAAAGCAAGAAAAAGAAGTACGCTATTAACTATTAACGTACCTGTCTCTTCCGAAACGAATGAGTACTATGTAGAGCTCTATACTACCATCGTTATCGGAAAGTCT
+
;;;C<??@;;5@B=;@AAABBBBBB<@A@?BCCBBB@CACC@@?@A?BB?B@BBBBBEDC2B>AABAAABBBBC?>>@@?>>+6996:CBB9C::;9CCB@A@;;6;>@B?BDC@DBBBCCCCCCCBBDCBB@CDCB?AABBBC::8;>BBB?AABDBAA@;??@@@A=@A@999<>>ADD>>>>=:9:9:)8=8>>>>?BDD@-///8::)/+/8===<@@==<<<1707??9A=><=@@CBBBB;;;@ABA@?>=>=======5;;;;>:;;;;5:<1;888
@ATNG8:04064:04721
GATGGTAGATATATGCACGCTCTACCAGAAGATCAGGAACTCTAGAAGAATTCAGATTTTTAACACGAGAGTAAACGTAAAAGAAGGTTTTACAAGACTCACGTTAACAATATTGCAGCAGTACGCACACAATCGAAGCGCAGTAAGGATGGCTAGTGTAACTAGCAAGAATACCACGAAAGCAAGAAAAGAAGTACAGCTATTAACTATTAACGTACCTGTCTCTTCCGAAACGAATGAGTACACATCGTCGTGTCGGTGCTACCATCGTTATCGGAAAGTCT
+
888<.5554??9:696<@BCDDCBB??@@>@AA?;:.9:=@<ABBB@CC@B?A@997778$74=99=88;::;<(334444&49.5.555&5<<.566555555047<<069:8><@565;9;9;;;<<<=:>;;:8<<:>???A4;6;::29@@@>;:>9=455:=6;;6<887====>6=;;13377(3;48;;5252226+2+2222.51775557;8665--(-(-89/8--*/7333;8;<B7735<:888//(/66//3,3377749833.3;17855
@ATNG8:04070:04690
GATGGTAGTAGTCTGCACACTCTGTCCAGAAGATCAGGAACTCTAGAAGAATTCAGATTTTTAACACGAGAGTAAACGTAAAAAGAAGGTTTTACAAGACTCACGTTAACAATATTGCAGCAGTACGCACACAATCGAAGCGCAGTAAGGATGGCTAGTGTAACTAGCAAGAATACCACGAAAGCAAGAAAAAGAAGTACGCTATTAACTATTAACGTACCTGTCTCTTCCGAAACGAATGAGTACTATAGACTATCTGAGACTACCATCGTTATCGGAAAGTCT
+
55884557.,,,,,,,:777;;;<>>:;<@9>@:;:>;?=@AA;?<<<<<8;8;?555=<<+;588;;==;::99/3349999(9939.555&59;7<666;=;00*0:@@:AAB=@@BABCCCFCBCCDC@@=@BBB=@@@?AAAA>B@DCC?CBDDDCCB?BBBAA>=@=<0..,..8>@7@=?899877$3838555:??>A3818=;:5:;>>BCE@BBBB@9:30+0;=5;00)0::>BBBBBB?@88322==?99:?????BEBBB?CCBA=BC>BA??
@ATNG8:04083:04692
GATGGTAGTACATGATAGACGACACCAGAAGATCAGGAACTCTAGAAGAATTCAGATTTTTAACACGAGAGTAAACGTAAAAGAAGGTTTACAAGACTCACGTTAACAATATTGCAGCAGTACGCACACAATCGAAGCGCAGTAAGGATGGCTAGTGTAACTAGCAAGAATACCACGAAAGCAAGAAAAAGAAGTACGCTATTAACTATTAACGTACCTGTCTCTTCCGAAACGAATGAGTACGTGTGCGACGTGTCTCCTACCATCGTTATCGGAAAGTCT
+
@;;A?BCCCCBBBBBCCCCCBBBBC@CCCACABB@@=@@CCCDDBB?BC@B???@;::9:*:?BCCCCCCDA@@:?B:;;;.9A9@2;:/5;;5<CBBCBDDD@D???>?AA?BBCBCCCAABDCCBBBC?CCCD?CAA@A@@@<B@CBB@BCCCDCCC@CCABBB>>>:?@?8<<898+9<<<@CCDD3BB?B?@@DCBBC>A>>@@@9<9<>AAA?BAAA?==4:6;BB<B::9;BDCGCBAAABAAAAAAAAABB>=@BB????AD?CCCC?BB=B988
@ATNG8:04037:04773
GATGGTAGTATATCGCGTCGCTATCCAGAAGATCAGGAACTCTAGAAGAATTCAGATTTTTAACACGAGAGTAAACGTAAAAAGAAGGTTTTACTAGACTCACGTTAACAATATTGCAGCAGTACGCACACAATCGAAGCGCAGTAAGGATGGCTAGTGTAACTAGCAAGAATACCACGAAAGCAAGAAAAAGAAGTACGCTATTAACTATTAACGTACCTGTCTCTTCCGAAACGAATGAGTACTGTATCTATGTGTGCGCTACCATCGTTATCGGAAAGTCT
+
BBBB?CAJAA@C?DICCBCCCCBDDACBB@BCCCCC@C@CCBBDCC@A@>@?AA@@@@@@0@>AACCCCBC???6=@;;;;;*;A=A5;;;*;BABCDDDBCCCB@C@AA?ACC?CCBBBBCCBCBBBBBBC@BBBB@BA@@CA?>;@?AAB@CBB@@@BB?BB999E@EC>AAC999AAA8??A@>AAAA/::9=///=;>>B=A;??BE7;7;?C@A?@CCB@A@?B>ACC>ABB?;::BCCBBBBBBBABAABDBBBBBBBB?=>>@B<;;;;7;C:A@@=
@ATNG8:04045:04752
GATGGTAGAGTACAGTGTAGTAGACCAGAAGATCAGGAACTCTAGAAGAATTCAGATTTTTAACACGAGAGTAGACGTAAAAAGAAGGTTTTACAAGACTCACGTTAACAATATTGCAGCAGTACGCACACAATCGAAGCGCAGTAAGGATGTCTAGTGTAACTAGCAAGAATACCACGAATGCAAGAAATAGAAGTACGCTATTAACTATTAACGTACCTGTCTCTTCCGAAACGATGAGTACTATAGACTATCTGAGACTACCATCGTTATCGGAAAGTCT
+
<88>7;:;@BBBCDA@ABBBCAAAB?CCCACDCBBB:;7;CCDBBC?AB>A>@?>9::::(9<DBBBBDBEEBB?>=88888):>;>3989.9AA?BAABBBBAA>A>AB;;;A:>>@ACCCCBCCCDBB@D@FBBB?BBCCBBBC?DAC99:CCCCBCCC?AABBGF@BB?A??<A@@?:888>8?AB<BBCDACBBBCC;;;=@=@BAA=A@@@;;;=ABBBBBB=@<000,0000==?BBBDAAAAAB>>?BA@@AACABB?BBAAB>@AAA?BC?B???
@ATNG8:04048:04740
GATGGTAGTGTCAGTGCGCGTCGTCCAGAAGATCAGGAACTCTAGAAGAATTCAGATTTTTAACACGAGAGTTAAACGTAAAAAGATGGTTTTACAAGACTCACGTTAACAATATTGCAGCAGTACGCACACAATCGAAGCGCAGTAAGGATGGCTAGTGTAACTAGCAAGAATACCACGAAAGCAAGAAAAAAGAAGTACGCTATTAACTATTAACGTACCTGTCTCTTCCGAAACGAATGAGTTCGAGAGAGCACACGTGTCTACCATCGTTATCGGAAAGTCT
+
??9;.5:<9>@;:55<::95555555;;>:>666558<5::=<;;;7;929999=?????.917;797;?;;7;=5=00////$/;77*555&5<<9>@<;;><<<8<8<<8@<A4599=@::;CCFBBBBBIABCDC>@@B:;:::=A?CAA=@CB?<<00+0:::==7B<58<<8>?@BC<B@?;;;;;;;';A>@>>A@>9<<5;5:=>A8>:>?BBC@@@@A???=C=ABB=BBB@ABABB@CCABBCCBAAABAABACABABADBABB@C???=@A9A999
@ATNG8:04056:04775
GATGGTAGCTCACGTACGTCACACGTACTCATTCGTTTCGGAAGAGACAGGTACGTTAATAGTTAATAGCGTACTTCTTTTTCTTGCTTTCGTGGTATTCTTGCTAGTTACACTAGCCATCCTTACTGCGCTTCGATTGTGTGCGTACTGCTGCAATATTGTTAACGTGAGTCTTGTAAAACCTTCTTTTTCGTTTACTCTCGTGTTAAAAATCTGAATTCTTCTAGAGTTCCTGATCTTCTGGTATGACTAGTGTACTACTACCATCGTTATCGGAAAGTCT
+
ABBB?BBB@?;B@A@B<>==CBDLDCCC;:;C?CDEE?CM@B@BBADC@@>@D@@A@B@CCBB?B@DCA@@BBAA;88999(9D9=?AA:@ABE@AAA@CC<?>CBBB?BBBCAABA<A=;5;:<@>@@@?>:?AAA:?>@AA@@>>=AAAA@@@;@@A=@?:>=BBD???@@?;?==>>5=:=:;:;::+:==>4===887:9::3:<==/<:;;?<A;AA=A>??B??;?=@?>>>?;?;;7;>>BBAA@@@AA>>===BAA=>=;;;8<;BB=DD8=>??
@ATNG8:04061:04770
GATGGTAGTAGTACACTAGTCATACCAGAAGATCAGGAACTCTAGAAGAATTCAGATTTTTAACACGAGAGTAAACGTAAAAAGAAGGTTTTACAAGACTCACGTTAACAATATTGCAGCAGTACGCACACAATCGAAGCGCAGTAAGGATGGCTAGTGTAACTAGCAAGAATACCACGAAAGCAAGAAAAAAGAAGTACGCTATTAACTATTAACGTACCTGTCTCTTCCAAACGAATGAGTACACACTCTCATATGACACTACCATCGTTTCGGAAAGTCT
+
BBBC@CCCCABBBCECCBCCCCBCC@BBB?BCAB::8;=BBDBBBDADF@B?BB?:;;;;.;@CDBABBBB?>=5;>9;;;;*;A=A4:;;6;BC@BCBCBBBDD?A?@C@CCC?AAB@BBCCCCBBBCC@?=@CCA@AAA@@B:93;@BAA?ABBBCCCB?BBBDBB?BB?>>?<??BBC=A@=:988888%8@:>===BBBBB;?<????:>:>ABGF????A@:929<@A;BCB?BAABEBCBB@@@@@???889@@@@A@A====@BC6@=6??8>::?
@ATNG8:04062:04753
GATGGTAGTATCTGTCTACGAGAGCCAGAAGATCAGGAACTCTAGAAGAATTCAGATTTTTAACATCGAGAGTAAACGATAAAAAGAAGGGTTTTACAAAGACTCACGTTAACAATATTGCAGCAGTACGCACACAATCGAAGCGCAGTAAGGATGGCTAGTGTAACTAGCAAGAATACCACGAAAGCAAGAAAAAGAAGTACGCTATTAACTATTAACGTACCTGTCTCTTCCGAAACGAATGAGTACACACTCTCATATGACACTACCATCGTTATCGGAAAGTCT
+
444<7=BBDC@?@ACCBCCCCCCBB?CCD@BBBAA?5:20>>/0/;6:8186-----555'50588:83333777.73333777'33,22'222&2222'225559922,2.5545885:999CDCCCCCCC@??D@CCBB?B@@?@@@B>B?BBB?BBBBBCCA=?AA?A?<AB>BBB?BBBBB=A==;>BBAA/AA=A;;:AA?<<6<6<=>@6<49=A?@<@AA@ABC@B?BBC<AAC?BBCCCCCAABBCCBB?@@@BCCCCBBB?BBCBC@CCCD?CC=B@@?
@ATNG8:04077:04735
GATGGTAGAGAGAGCTCTCTCATCGTACTATTCGTTTCGGAAGAGACAGGTACGTTAATAGTTAATAGCGTACTTCTTTTTCTTGCTTTCGTGGTATTCTTGCTAGTTACACTAGCCATCCTTACTGCGCTTCGATTGTGTGCGTACTGCTGCAATATTGTTAACGTGAGTCTTGTAAAACCTTCTTTTTACGTTTAACTCTCGTGTTAAAATCTGAATTCTTCTAGAGTTCCTGATCTTTCTGGGCAGACTCTCACACGCCTACCATGCTTATCGGAAAGTCT
+
445;7<<?EDDCCCC;66>>>>>AA@@@A:;19:::0;;7<7@B?@@EG?@ABBB?B@CCCD@C96;CCCB@@@>;;<<<*;?=??@@;@A@@;;;;=?B>@@@?=?;AAA@??BB@BBB;=:=BB@@@@@=@BB><>>ABA@><==@><=>><.5283694;5;<>?@>@AA37/:99(/)/(/599;+;;;;<-5.599999<890666'58<872749;6<7769;<1869;::778(/99;+////<::7;;>?==9166=6//-33*//88466.686-
@ATNG8:04078:04751
GATGGTAGTGGTGAGAGAGAGACCCAGAAGATCAGGAACTCTAGAAGAATTCAGATTTTTAACACGAGAGTAAACGTAAAAAGAAGGTTTTACAAGACTCACGTTAACAATATTGCAGCAGTACGCACACAATCGAAGCGCAGTAAGTATGGCTAGTGTAACTAGCAAGAATACCACGAAAGCAAGAAAAAGAAGTACGCTATTAACTATTAACGATACCTGTCTCTTCCGAAACGAATGAGTACTACTCTCAGAGACACACTACCATCGTTATCGGAAAGTCT
+
@@@C@CCCCC@CCCCBCCCBE9997;BB@CDDC999;?BBDBBBEACG@B?AAA???>?,@=@ACA@@CDDDD>BC@@@@@,@@<@?CCE<GGCACCBBBBBCB@C@CF?@AC?AABBCCHDCCBCBBBCC@BBBD?BAABBBBB>BBBAA?ACBBBCDC?BBBBBB@CC?@@A=??BDB=A@=798887(8@:;;<>C??@B;><>@@@;>:</////)///8856(/(...'.57.3596668666669:555<;??@>>;>=:>=;55(/.//(//'.335
@ATNG8:04051:04781
GATGGTAGCGCACACATAGATACAGTACTCATTCGTTTCGGAAGAGACAGGTACGTTAATAGTTAATAGCGTACTTCTTTTTCTTGTCTTTCGTGGTATTCTTGCTAGTTACACTAGCCATCCTTACTGCGCTTCGATTGTGTGCGTACTGCTGCAATATTGTTAACGTGAGTCTTGTAAAACCTTCTTTTTACGTTTACTCTCGTGTTAAAAATCTGAATTCTTCTAGAGTTCCTGATCTTCTGGAGATATCATCAGCGAGCTACCATCGTTATCGGAAAGTCT
+
:55<7=CBBBCCCDDCCCCCCCCBCCBCCECC@AAAC=BA=@=@;ABCCC@CCA@A@C@CBBB8::;CCBBBBBD@<0000*0@:000@@+0/::5:<<7;?8>>>ABCEEECCBCCC@CCD@D>CCCCCCCC?BACC>@ACCCCCCDDDCCBBCC@CBC@AA>A@CCBABBCCC@C????4=:?:99999'9?BDC>CCDCCCCBCB=AAAA0ACCCC@CACC@CCCCCBB?B@DBABDC=BAC?BBBCCEDDCCCBBBABCDCC@BBBBC?CCCC@DF<BA@@
@ATNG8:04051:04784
GATGGTAGTGTCAGTGCGCGTCGTCCAGAAGATCAGGAACTCTAGAAGAATTCAGATTTTTAACACGAGAGTAAACGTAAAAAGAAGGTTTTACAAGACTCACGTTAACAATATTGCAGCAGTACGCACACAATCGAATCGCAGTAAGGATGGCTAGTGTAACTAGCAAGAATACCACGAAAGCAAGAAAAAGAAGTACGCTATTAACTATTAACGTACCTGTCTCTTCCGAAACGAATGAGTACATAGATATACGTATAGCTACCATCGTTATCGGAAAGTCT
+
;;<<7;;>:A<A@;;;;;ABA<ABB=ACF8:;;;:@8@;A?@@@9909:;?8<=?98999'86;8:?::B=:?>6<=55999'9>=B459905<>9>A<;;=>BB@C@BB@CCCACBBBAAACCCCBBBCCD@BBBB@BBBABBBB>B@CBB@BBBACC:97:???AA>AB@CBB>A@???8?AA?BDCCC2DB@CBB??????<?<?==>1818>AAA@DCBBBAA=A7::B=BBC?BBBBCB@??CDBBB??>=768@???>><>@>=>=>>>@<@D6=;;;
@ATNG8:04051:04798
GATGGTAGCGAGCGAGTGTGTATACCAGAAGATCAGGAACTCTAGAAGAATTCAGATTTTTAACACGAGAGTAAACGTAAAAGAAGGTTTTACAAGACTCACGTTAACAATATTGCAGCAGTACGCACACAATCGAAGCGCAGTAAGGATGGCTAGTGTAACTAGCAAGAATACCACGAAAGCAAGAAAAAGAAGTACGCTATTAACTATTAACGTACCTGTCTCTTCCGAAACGAATGAGTACGATGAGAGAGCTCTCTCTACCATCGTTATCGGAAAGTCT
+
AAAC?BBBBBCBABBBCCCCCCCCC@CCB@BCCBBB?B?AACBBAA?AA?A?B>?99999*:>CCCCDDCCCBB9?B9999*;D>D5;;;6;CC@CCCCDDDDD?C>AA@CCC<??CBBBABCCBBBBDEE=BBCD=BBCCBBBC?C@CBB>BDBCBDBB?BDCBBB>BC?A@A>@BBBC@A@@;?????2?A?BBABCCDBB??:>==?:;59?AAA?@BBB?@@>A?BBB>CBB?CCCCCCAAABBBB@BBBBA@@=>;;;>;@=>>C?@@@B?CD;A>::
@ATNG8:04056:04793
GATGGTAGATACTCGCTGATACACCCAGAAGATCAGGAACTCTAGAAGAATTCAGATTTTTAACACGAGAGTAAACGTAAAAAGAAGGTTTTACAAGACTCACGTTAACAATATTGCAGCAGTACGCACACAATCGAAGCGCAGTAAGGATGGCTAGTGTAACTAGCAAGAATACCACGAAAGCAAGAAAAAGAAGTACGCTATTAACTATTAACGTACCTGTCTCTTCCGAAACGAATGAGTACGAGAGAGCACACGTGTCTACCATCGTTATCGGAAAGTCT
+
A@AC@CCCCCCCC@@ABCDCBBBCC>ABA=BCDDBB?B@BBBBCCA>AA?B?BB@;;;;;.;<ABBBBABDDCC=A?:::99*:B>C5;;;7;CCACCCBDDDBA=B@DC=AAC<@@AACCCCCCCCCABAC?BBCC>@ABBAABC?B?B@@>BBCCCCCC?AA@@@A?BC?878<>>CCE>@AA?B???@/>A<A787CC@@@8:7:=>A1617>A@A@BBBBBAA494:@@;@AA>BBCHHCCAAB???@CBBA>>@B>>=>><>@BBB=???@:<<5<;::
@ATNG8:04057:04822
GATGGTAGAGTACAGTGTAGTAGACCAGAAGATCAGGAACTCTAGAAGAATTCAGATTTTTAACACGAGAGTAAACGTAAAAAGAAGGTTTTACAAGACTCACGTTAACAATATTGCAGCAGTACGCACACAATCGAAGCGCAGTAAGGATGGCTAGTGTAACTAGCAAGAATACCACGTAAGCAAGAAAAAGAAGTACGCTATTAACTATTAACGTACCTGTCTCTTCCGAAACGAATGAGTACGAGAGAGCACACGTGTCTACCATCGTTATCGGAAAGTCT
+
A@<A?BCCBBCCBDCCCDECCCGB@?ABD@DCCCBB?B@BBDBBCC@AA>A?BCAAACCC2B<??BBBAAAAAA=A@AAAA@2AB>C<ABB9CCDBCBBBCCB;;7;=@?=?@@<@ABAB;;<CCCECCBBB@CCAA>AACCCBAA>BAGAA?ABBBDCCC?BABCCC?BB?BBC99:BBB?BBC?BADEE.;<:=@>>=>AAD:>:==??1837;@@A>??BBAAA@C@BAB>BCC@BBBBBCBBBBA>@?ABBBB??B??>==<>=;>C?A><<8==4=;;;
@ATNG8:04058:04784
GATGGTAGAGTACAGTGTAGTAGACCAGAAGATCAGGAACTCTAGAAGAATTCAGATTTTTAACACGAGAGTAAACGTAAAAAGAAGGTTTTACAAGACTCACGTTAACAATATTGCAGCAGTACGCACACAATCGAAGCGCAGTAAGGATGGCTAGTGTAACTAGCAAGAATACCACGAAAGCAAGAAAAAGAAGTACGCTATTAACTATTAACGTACCTGTCTCTTCCGAAACGAATGAGTACACATCGTCGTGTCGTGCTACCATCGTTATCGGAAAGTCT
+
CCCC@C>CBCCB>BBBCCFFECCBB@BCCADCBB@@>@@CCCCCCC?CC?B@BA?88888(8=A@AAABBFCCC6>?;;:::*;C>C5:::49A>:@C>CDCDCC?C?BB?BBB?BBBBBBCCBCCCCCBBB@BBBB?BAA@>>>?<@@CCC@BBBCBABAACCBBBB<>@?@@@599???8?AB?CDDDD2BA<@888@@A@@=@:==@A7:7;ACCC@@A?BAAA>A>ACC>BAA>ABCBBBBBBBBBB?BBBBBBBBBBBCC@C???C@CAAB?BB>BBB?
@ATNG8:04063:04783
GATGGTAGTAGCGTGAGAGAGAGACCCAGAAGATCAGGAACTCTAGAAGAATTCAGATTTTAACACGAGAGTAAACGTAAAAAGAAGGTTTTACAAGACTCACGTTAACAATATTGCAGCAGTACGCACACAATCGAAGCGCAGTAAGGATTGCTAGTGTAACTAGCAAGAATACCACGAAAGCAAGAAAAAGAAGTACGCTATTAACTATTAACGTACCTGTCCCTTCCGAAACGAATGAGTACGTGTGAGTACGTGAGCTACCATCGTTATCGGAAAGTCT
+
:;8817<9/////779565777///:)///)/55444.439:;@@??<>?7=;00///66&/(/6633388888.7999::;$9924::;<0;;>9>C>CCFFBB?B@BB?BAA>ABECDCCCCCCDBBBCB?BBBB>ABBBBBCC=A=;;7;@ABCBBBB@BBDAAA?DC?ABB@BBBBB>ACB????<?,=?:?BB@@@>>;+/+/9;:)/+/<@@A?BBBCB>B@C???@9@@=:?@???AAAABABBC:::CCCBAA@AB;>;::9:<9:;<AB;A>?>
@ATNG8:04067:04816
GATGGTAGCTATACGTATATCTATGTACTCATTCGTTTCGGAAGAGACAGGTACGTTAATAGTTAATAGCGTACTTCTTTTTCTTGCTTTCGTCGGTATTCTTGCTAGTTACACTAGCCATCCTTACTGCGCTTCGATTGTGTGCGTACTGCTGCAATATTGTTAACGTGAGTCTTGTAAACCTTCTTTTTACGTTTACTCTCGTGTTAAAATCTCGAATTCTTCTAGAGTTCCTGATCTTCTGGCTCTCGTAGACAGATACTCCATCGGTTTATCGGAAAA
+
?@@A;=9944445;;;=AABCBB;95556>>@<@>C@6==29095>:;=?;>>=CB?B@CBBBAD?@@CBAAB;:69::99)??444:;2:@0//67665660668//-(-5-//633066805/582222569@AAA;@;;<:89;<<@@==7==6///49>5;3:8:><<<==7;887-69>9<====.==<==6===///6//7/666'262225.5.55155555596;377=8=>8<;<9<???@@A@@;;;>=>;;;;9::88-52'/7--),66*
@ATNG8:04071:04793
GATGGTAGTATCTGCACACTCTGTCCAGAAGATCAGGAACTCTAGAAGAATTCAGATTTTAACACGAGAGTAAACGTAAAATAAGGTTTTACAAGACTCACGTTAACAATATTGCAGCAGTACGCACACAATCGAAGCGCAGTAAGGATGGCTAGTGTAACTAGCAAGAATACCACGAAAGCAAGAAAAAGAAGTACGCTATTAACTATTAACGTACCTGTCTCTTCCGAAACGAATGAGTACTGTATCTATGTGTGCGCTACCATCGTTATCGGAAATTCT
+
@AAB?A@GEBBBBCBDCDCCCCCCC@CED?BBCC998:<@@BCCCC?@@?B>AA?899939?BCCAAABBDCB;@>9:;;.;A<@5;;;&:@B<<AAACCBBC@B@BB?BDD@CCAACCDDAA@CCCCCC?CCCC<??BB@@?C?C@C??>@BBCBCBB?ABCCCB@@B=AAA>AA???8????DCBBB3BC?B>>>AA@@@<A<A>>>7:6:ABAB@BBDB@AA=?=?BD>DA@>ACCBBACCCBBAAABBBDD@@;=A???;@@>>><@CAA<??9?<@:
@ATNG8:04076:04802
GATGGTAGCGAGCGAGTGTGTATACCAGAAGATCAGGAACTCTAGAAGAATTCAGATTTTTAACACGAGAGTAAACGTAAAAGAAGGTTTTACAATACTCACGTTAACAATATTGCAGCAGTACGCACACAATCGAAGCGCAGTAAGGATGGCTAGTGTAACTAGCAAGAATACCACGAAAGCAAGAAAAAGAAGTACGCTATTAACTATTAACGTACCTGTCTCTTCCGAAACGAATGAGTACGTGTGCGACGTGTCTCCTACCATCGTTATCGGAAAGTCT
+
@??F@DBAACCBBBCCBBBBBCBBB=BBC?CCCD@@<@=@BCCCBB?BB>B=?>?::9:9*:@BCGBCCCCCCB9??9999*:C>B4;;;*:AB@CCBEEDDBB@C?@@>@CD?CCAABBBBBBBDDDBAB@DDDD=BBBCAAAC@C@C@@>@BCCCCCC@BBBBBB>BB@BBB>@???>8>=?<>@@@@2@D?B>>>BCCCD?A>@@BD7868?BBB?DCCCBAA=@=@AA=CAA>ABAABBBBBBAAABBBBBBBBBB@BBB?BA@@B?AACC?CC<B988
@ATNG8:04080:04790
GATGGTAGTGCGTGAGAGAGAGACCCAGAAGATCAGGAACTCTAGAAGAATTCAGATTTTTAACACGAGAGTAAACGTAAAAAGAAGGTTTTACAAGACTCACGTTAACAATATTGCAGCAGTACGCACACAATCGAAGCGCAGTAAGGATGGCTAGTGTAACTAGCAAGAATACCACGAAAGCAAGAAAAAGAAGTACGCTATTAACTATTAACGTACCTGTCTCTTCCGAAACGAATGAGTACTACTCTCAGAGACACACTACCATCGTTATCGGAAAGTCT
+
@@@A?ACBBBBBBCDFCCCDCCCBC>CDD?CCDCBB?B>BADCBBB>BB>B>A<?88898'94AABAABDCCAB9?>99999);?=?599905>?:ACCGCCCCB@B?CC@CCC?BBC@@ABBDGBBBB@@B@BBBD<@@BBA@AB>B?C??=@BBBBCCC?CCCAAA?CD?@?@?ABDFD????=@@@@@2@B@CBA=AAAAA:<9>AFD:>:>>BBB@CBBBCBC>A>ABD>CAA=BDDCBBBBAA@BBBBCAAABBAAAB??;?@A@A=>>>@7=<17///
@ATNG8:04082:04811
GATGGTAGTGTCATATGAGAGTGTGTACTCATTCGTTTCGGAAGAGACAGGTACGTTAATAGTTAATAGCGTACTTCTTTTTCTTGCTTTCGTGGTATTCTTGCTAGTTACACTAGCCATCCTTACTGCGCTTCGATTGTGTGCGTACTGCTGCAATATTGTTAACGTGAGTCTTGTAAAACCTTCTTTTACGTTTACTCTCGTGTTAAAAATCTGAATTCTTCTAGAGTTCCTGATCTTCTGGGTCTCTCTCTCACGCACTACCATCGTTATCGGAAAGTCT
+
;44405=CBBBBCBBBDCCCBCBCCCCCCCBB?CBCC=BB?C@DCBCCCC@CCCCD@C?CCBB?C@CCBDBBBCC?CCCCC1BB?@@@C<ABCD@CBB@BJ?BABBBB@CCCCBBBC@CCC?C@DAAAAA@@=@BBB@BCCCDBBBCBBBCCCCC?BCC@BC?B?BBDDBCB@?;?::::.;=@=;;;;.;C;;;8;@ECFDJHCB7;;;;*;BBCCACACD@CCBBBBC@C@BBACCE?BBBB>BCCDCCCDCCCCCCCDBBB?BABBB@BCCF?A@<?@@@
@ATNG8:04048:04830
GATGGTAGTCTCAGATAGTCTATAGTACTCATTCGTTTCGGAAGAGACAGGTACGTTAATAGTTTAATAGCGTACTTCTTTTTCTTGCTTTCGTGGTATTCTTGCTAGTTACACTAGCCATCCTTACTGCGCTTCGATTGTGTGCGTAACTGCTGCAATATTGTTAACGTGAGTCTTGTAAAACCTTCTTTTTACGTTTACTCTCGTGTTAAAAATCTGAATTCTTCTAGAGTTCCTGATCTTCTGGTAGAGCGTGCATATATCTACCATCGTTATCGGAAAGTCT
+
<@@B@BBCCCBBBB@@;@555<99;;<==:@>7445;3;<:@<@AABCBC7@@A<<7:.4//--(-(----/4;==055<<<)<<7::BD>@@A>7;;B=BB>;;;B@@<@BBCBGDD@BBB@D@CCCBCCBC@BBBG@CCCD@B@..).88.,,683-.-(/75:1899///<<<6;;?=@0@;@29::::(99:;A6@??<<;A@==.9999'9999>=A;?<<<ADE@@C@B?AA>@;;5:?C>CCC;;;ABAAB@@@ACBBCC?BBBCC@BBCC?BA9?:::
@ATNG8:04050:04850
GATGGTAGCACGAGTCACTCATATCCAGAAGATCAGGAACTCTAGAAGAATTCAGATTTTTAACACGAGAGTAAACGTAAAAAGAAGGTTTTACAAGACTCACGTTAACAATATTGCAGCAGTACGCACACAATCGAAGCGCAGTAAGGATGGCTAGTGTAACTAGCAAGAATACCACGAAAGCAAGAAAAAAGAAGTTACGCTATTAACTATTAACGTACCTGTCTCTTCCGAAACGAATGAGTACGATGAGATCTCGTGTGATCGTTATCGGAAAGTCT
+
@::<8==BABBC=BCCB6:6;?<A@<@BD>B@AA;<4;.9=>@@<B:B>@C@CBCCAAAA2A=ACB??>?;733(3994444$4;7;8>?>2=??<@E>BBB>>>4:299.9@@7<C:8:B@BCB;;:@>?@?ABAB?AAA@@@??<A?C@@=@@AAAABB?888@BB>BC@BB:488333(388,///000%086//+/987888495:;::6:9>5;;>;A<;;<==:=68?C<?<=;=@AAAC997??@<=8=>>666CAA?;;;488<?6?D:@><=
@ATNG8:04061:04835
GATGGTAGCACGACACGACGATGTGTACTCATTCGTTTCGGAAGAGACAGGTACGTTAATAGTTAATAGCGTACTTCTTTTTCTTGCTTTCGTTGTATTCTTGCTAGTTACACTAGCCATCCTTACTGCGCTTCGATTGTGTGCGTACTGCTGCAATATTGTTAACGTGAGTCTTGTAAAACCTTCTTTTTACGTTTACTCTCGTGTTAAAAATCTGAATTCTTCTAGAGTTCCTGATCTTCTGGGTGTATCAGCGAGTATCTACCATCGTTATCGGAAAGTCT
+
@@CD@BBCCBBBCCCAABC:696:ABBBBBBB>BBBB<BB?B?BCCBBBDADDA@@@B?ACCC@C@BCCBBA@4414===>+:<6:<=91800+/::967717<@ACC>BABAAA??;?@A8=8===888::<AA@@;===;;;:?>>?@@;;;>7;;><BB=B<?>>>>>==@<?@ABB6B<><?@AAA/@@@@B8?::;:@AAAA8====.>>>>B=B=AA<>>=>>===D9===<<?6::@A:@A>>>?AAAA>>>?:::;:5;;;;;:??@?=@E:@?>;
@ATNG8:04062:04855
GATGGTAGTATATCGCGTCGCTATCCAGAAGATCAGGAACTCTAGAAGAATTCAGATTTTTAACACGAGAGTAAACGTAAAAAGAAGGTTTTACAAGACTCACGTTAACAATATTGCAGCAGTACGCACACAATCGAAGCGCAGTAAGGATGGCTAGTGTAACTAGCAAGAATACCACGAAAGCAAGAAAAAGAAGTACGCTATTAACTATTAACGTACCTGTCTCTTCCGAAACGAATGAGTACTATAGACTATCTTAGACTACCATCGTTATCGGAAAGTCT
+
BBBC@CCABB;9;CBBBBCCCCE;;6;;:59DCBAA@BAGDCCCCC@CC?B@BBAAACDC2B?AABCDBAA988*7=9:;:;*;A@F@CBB<CIJABAACCCCCC?A?AD@BBA?BBBBCCCCC@BBCDBBB@BB@@>@@AA@A@B>B@BBB?ACCCACC??BA@?@@?BD?AAA999AAA;????B@@@@/@A=A887AAA=>:>8=>>?9<:>BBBB?BBBCCCB7959@A<BFF?AABBBC999B@A=>=????;??B@@AA?AB:::?BABB?BB=B:99
@ATNG8:04071:04846
GATGGTAGTATATCGCGTCGCTATCCAGAAGATCAGGAACTCTAGAAGAATTCAGATTTTTAACACGAGAGTAAACGTAAAAAGAAGGTTTTACAAGACTCACGTTAACAATATTGCAGCAGTACGCACACAATCGAAGCGCAGTAAGGATGGCTAGTGTAACTAGCAAGAATACCACGAAAGCAAGAAAAAGAAGTACGCTATTAACTATTAACGTACCTGTCTCTTCCGAAACGAATGAGTACATAGATATACGTATAGCTACCATCGTTATCGGAAAGTCT
+
<::;9>>CCCCCBBCBAAAACCCCCABBA=:45<99198@@CCCCC@BB@CABBBBBDBD3B?@@@AA@A?CBC7>:::::<)559=5;;;0;95.9@995=9990909@?@@A?BAB:;;;;;;:ABCCCE?;;;C@C@A?AAA@=A>@;:5:ABCBBBC@BBBBBB?BC>AAA:@?777.3;;/45AAA/@@7;;>@@AB>>:=8==;;5;=B;@@DA@@?A??@9;7;@>6@00,0>=>@AABCB??==>;;;=>>=:<<//*/7688+/.882770>556
@ATNG8:04075:04833
GATGGTAGGACGAGCGTCTGAGAGGTACTCATTCGTTTCGGAAGAGACAGGTACGTTAATAGTTAATAGCGTACTTCTTTTTTCTTGCTTTCGTGGTATTCTTGCTAGTTACACTAGCCATCCTTACTGCGCTTCGATTGTGTGCGTACTGCTGCAATATTGTTAACGTGAGTCTTGTAAAACCTTCTTTTTTACGTTTACTCTCGTGTTAAAAATCTGAATTCTTCTAGAGTTCCTGATCTTCTGGTGTCGTCATCATGTACATCGTTATCGGAAAGTCT
+
9;;A?=CCACDABBBCBBBBCBBB?CBBBCDDACBAA<BC?C?AACCDBB=BCDCC>A>BCCC@C@CDCCCCB@@<999999$;C>CBBB<ACAA?BDCADC@BBBBBC@CCCBBABB?BCC?C@CCCCBBBB@BBBB@CCBBDCCCCCCBBBBBB@CBC?BB?B?CCCCBBCCCADBAAB7@<A9999999$;CCDG=CJCFICCCBB?BBBC5CBBBD@D@CB?BBBCCCC@C@BBBB??;?@A>AGCCCBCBBCCCCDCCCBBCCACCCB?B@<@999
@ATNG8:04077:04866
GATGGCGAGAGTGAGACGCAGTACTCATTCGTTCGGAAGAGACAGGTACGTTAATAGTTAATAGCGTACTTCTTTTTCTTGCTTTCGTGGTATTCTTGCTAGTTACACTAGCCATCCTTACTGCGCTTCGATTGTGTGCGTACTGCTGCAATATTGTTAACGTGAGTCTTGTAAAACCTTCTTTTTACGTTTACTCTCGTGTTAAAAATCTGAATTCTTCTAGAGTTCCTGATCTTCTGGGCTGCGCTGATATGCGCTACCCATCGTTATCGGAAAGGTCT
+
?:::7?DCCBCCCDBBBBCBCCABAC;;6;CC?CC@C@CBBBEEEACFC::9;?CBDC@C@DCC?@@CAA?9999:':=9?ACC>:;;C?BBB?CB7898@?@>BBCDC@AB@CBB?>;>BA>>>>=8=?==9=?>>>@@@@@A??==<>8<==7<<8>:>??@A@@@@<@<<<<.;*/)/9999,9<77;.://///76/5.5:;;.9>>>A:>9;96>///<<=9B7;;===>::9>@6:///:;;6;;>>?====;;;27@@<=36;<<488+/)/42
@ATNG8:04039:04921
GATGGTAGGACGAGCGTCTGAGAGGTACTCATTCGTTTCGGAAGAGACAGGTACGTTAATAGTTAATAGCGTACTTCTTTTTCTTGCTTTCGTGGTATTCTTGCTAGTTACACTAGCCATCCTTACTGCGCTTCGATTGTGTGCGTACTGCTGCAATATTGTTAACGTGAGTCTTGTAAAACCTTCTTTTTACGTTTACTCTCGTGTTAAAAATCTGAATTCTTCTAGAGTTCCTGATCTTCTGGGCAGACTCTCACACGCCTACCATCGTTATCGGAAAGTCT
+
445:7;CG@C;;6;;@ABCBBBBB?BBBCCBB@CBBB>BC?BABBBBCCE@AAA00-0;@@AC?C@CBB@D;;:CACCEDD19986=>?6CD@A>ACC@EC;:;BCDE@CCCCA@AC@BBB@B?BBBABB@@=@BBA?CCBBBBBBBBC@@@BAA?CCC@EC?B?BBCCCBCCF>@;;;;.;>B=AACCC5BBCCC>AABBBBB;::?BBBB5BCBCB>B?;;6;@@@BBB>B?AAABCB?AACC?CCCBCA@AC@@@BBB@BDD@CCCA@=@A@@<@B=BA;;
@ATNG8:04042:04912
GATGGTAGACACGTGTGCTCTCTCGTACTCATTCGTTTCGGAAGAGACAGGTACGTTAATAGTTAATAGCGTACTTCTTTTTCTTGCTTTCGTGGTTTTCTTGCTAGTTACACTAGCCATCCTTACTGCGCTTCGATTGTGTGCGTACTGCTGCAATATTGTTAACGTGAGTCTTGTAAAACCTTCTTTTACGTTTCTCTCGTGTTAAAAATCTGAATTCTTCTAGAGTTCCTGATCTTCTGGATAGCGACGCGATATACTACCATCGTTATCGGAAAGTCT
+
95:C:>CCCDCCBBBBCCADDCCBGBCCCDBB@BBBC>CC@C>A@BBBCC?BBC;97:?BABB@BADDCCACABB?CCCCC3BB?BBBB=CDCC?CCD:BB<???B??<?CCBBBBB>BAC?B?BA@@@AAA<A?;;:>=D;;<?=>BAAAA@@@;??A;>?7;7;A>>>B@@@:=<=>=+94<;;>=8-8==CC7???>>99//)///.$.79;>6<7<=8=B@A>>A<A<@>BACA;>;?<?:;?BBBBBB>>=@A@@@;;:>>@AA;A?>>:?C9C;;=
@ATNG8:04044:04904
GATGGTAGTATATCGCGTCGCTATCCAGAAGATCAGGAACTCTAGAAGAATTCAGATTTTTAACACGAGAGTAAACGTAAAAAGAAGGTTTTACAAGACTCACGTTAACAATATTGCAGCAGTACGCTCACAATCGAAGCGCAGTAAGGATGGCTAGTGTAACTAGCAAGAATACCACGAAAGCAAGAAAAAAGAAGTACGCTATTAACTATTACGTACCTGTCTCTTCCGAAACGAATGAGTACTGTTCTATGTGTGCGCTACCATCGTTATCGGAAAGTCT
+
:54<9>?A@BB>CCCCCCCDIDCDD@C;:8;BBBBB=A?ACCDDCC?CC@D@CCBBAAAA0A?BAACA@@?>=<1<<;;:99$9>7<29::*9BC=BGBBBCCDD@D@BB?CBB?BBA9;;BGECCFFDCBB>BBCC?AABB?89:=A?BBA?ACC@@@@?ACCCCC@@B@<000,00>A@;@@@;::::99%996:757<:>>=5;5:<;;5;=@B;;8;AA@@BB8:89BC:??D@BAAAAA@@??<?BBAAAC===B@A@B=?>>=C?AAAA>@@<@???
@ATNG8:04045:04925
GATGGTAGGCGTGTGAGAGTCTGCCCAGAAGATCAGGAACTCTAGAAGAATTCAGATTTTTAACACGAGAGTAAACGTAAAAAGAAGGTTTTACAATGACTCACTGTTAACAATATTGCAGCAGTACGCACACAATCGAAGCGCAGTAAGGATGGCTAGTGTAACTAGCAAGAATACCACGAAAGCAAGAAAAAGAAGTACGCTATTTAACTATTAACGTACCTGTCTACTTCCGAAACGAATGAGTACCTCTCAGACGCTCGTCCTACCATCGTTATCGGAAAGTCT
+
55<<9;;@?BA:;;;?>AB;9;B@@6;@@8:;;DCC@@<>>000>>;==4;255<;>;<;);:=:=588>?>CC<@A@@?>>.39276>>>.877.3386:::////(/4::677735555........9;:;;2575505;99977738389=8==BBCCBB>BBCCAA=AA:9775:::88/88:169969)9;6A@AC;9:888*89::87/6/66557/5699><;9:=5<==5<@@;899BBBB?BABBB=>>??>>;;;====;;;???;@=::49A29;>>
@ATNG8:04046:04919
GATGGTAGGCGACATACATACGCGCCAGAAGATCAGGAACTCTAGAAGAATTCAGATTTTTAACACGAGAGTAAACGTAAAAAGAAGGTTTTACAAGACTCACGTTAACAATATTGCAGCAGTACGCACACAATCGAAGCGCAGTAAGGATGGCTAGTGTAACTAGCAAGAATACCACGAAAGCAAGAAAAAGAAGTACGCTATTAACTATTAACGTACCTGTCTCTTCCGAAACGAATGAGTACGATGAGAGAGCTCTCTCTACCATCGTTATCGGAAAGTCT
+
<8>@7@<A=@@;;;9>@;;9@BBBB>B;;9<EBB@@=@?@@;;;EE@CC?C@AABCDJJL5B?CEBBHDCDCCC=B@@@BBB0::4<5<<<'9@@5:555;=<:?;??AA?BBB>AA??@BBA;;;BBBCBB@@@AA=AA@@BCCC@K@CBB@BA;;<CCE=@?DCCC?CD?BBB<??@@?299@<ABBBC3AB?C:9:DCDBB;A;>???3718>@@@?@CBBCAA?B?BAB=A::8:?BBBBBCCAAABBBFCCB@;;>=;;;=F>>?C?BBBC?BB=?;;>
@ATNG8:04050:04908
GATGGTAGCGCGACGAGCGTAGACCCAGAAGATCAGGAACTCTAGAAGAATTCAGATTTTTAACACGAGAGTAAACGTAAAAAGAAGGTTTTACAAGACTCACGTTAACAATATTGCAGCAGTACGCACACAATCGAAGCGCAGTAAGGATGGCTAGTGTAACTAGCAAGTATACCACGAAAGCAAGAAAAAAGAAGTACGCTATTAACTATTAACGTACCTGTCTCTTCCGAAACGAATGAGTACCTCTCAGACGCTCGTCCTACCATCGTTATCGGAAAGTCT
+
;5545:;<=:::@<556=>>BAAAJ?BBC@CA@A@@=@<@@@?=;=900*06;;997=>=)?>BBBFBBBBBAA<AAACCCC2:;:9;DDD;C<;::BBBBBCCC>A?@D?BCD?A?C:;;GGCCDCBCBDC@BCCC?B???@:::<@?AAA?ABBCBBAA>ABBEBE@??;;==+00;@@8;;??999999%6;6<657:>A>@<@;?<==8=8=?BBC@DB?@@AA=A?AAA=@9828@@ABBB?B@@00/8:;;<<;=<8<<>9=:::B?BBCC=@?:?=??
@ATNG8:04053:04919
GATGGTAGTGCGTGAGAGAGAGACCCAGAAGATCAGGAACTCTAGAAGAATTCAGATTTTTAACACGAGAGTAAACGTTAAAAAGAAGGTTTTACAAGACTCACGTTAACAATATTGCAGCAGTACGCACACAATCGAAGCGCAGTAAGGATGGCTAGTGTAACTAGCAAGAATAACCACGAAAGCAAGAAAAAAGAAGTACGCTATTAACTATTAACGTACCTGTCTCTTCCGAAACGAATGAGTACGAGAGAGCACACGTGTCTACCACTCGTTATCGGAAAGTCT
+
88//+/:>ABBBBBAB66699A9;96;<99=CBBA@39055:?@@@?::6:49:;9::::)94933333;;9991//0)/>>>0/0,/6<<<0;;;8<6:9@>@9949.4:.94:7<<=B=@?CDCC;;;A;;5;A;;49<=<@???<@9;00)/0/88/087??>@B?6;:6..*.*...00)/:;4333333#3949777::;//-/65569060:>@@@?BC::9BB?B?BBC>BCB9:9@@???????BBCFCB@@787558885/////93;88848<3:225
@ATNG8:04054:04887
GATGGTAGAGAGACTGTAGCGCACCCAGAAGATCAGGAACTCTAGAAGAATTCAGATTTTTAACACGAGAGTAAACGTAAAAGGAAGGTTTTACAAGACTCACGTTAACAATATTGCAGCAGTACGCACACAATCGAAGCGCAGTAAGGATGGCTAGTGTAACTAGCAAGAATACCACGAAAGCAAGAAAAAGAAGTACGCTATTAACTATTAACGTACCTGTCTCTTCCGAAACGAATGAGTACGATGAGATCTCGTGTGCTACCATCGTTATCGGTAAGTCT
+
99:E?CCCCBBBBCCCCCCCCBBDD=BAC@DDBDBB@B@BBBCCCC?CC?A?BCCBBBBB3B?BA???BBBBBB>CCCDCC;C@DAE@BBB<CCJACC@BCCCCD?B@BC?CBC@BBBBBDCCCBBBCABBC?CCCC?CBBBBBAA>B@BBB?BCBCCCCC=AAAACC?BB@9888=<888*:>=9=:::;.9?=D788@@@AA<A<BBDH7;7;BCCB@CCCFCBA<?;?@@9@??;?ABCCCCAAACC???@>>>AA888=AA;>>AAA<A@==:=A<BAAA
@ATNG8:04059:04886
GATGGTAGTAGTACACTAGTCATACCAGAAGATCAGGAACTCTAGAAGAATTCAGATTTTTAACACGAGAGTAAACGTAAAAAGAAGGTTTTACAAGACTCACGTTAACAATATTGCAGCAGTACGCACACAATCGAAGCGCAGTAAGGATGGCTAGTGTAACTAGCAAGAATACCACGAAAAGCAAGAAAAAAGAAGTACGCTATTAACTATTAACGTACCTGTCTCTTCCGAAACGAATAGTACGAGAGAGCACACGTGTCTACCATCGTTATCGGAAAGTCT
+
?A@C@CCCBB99:CFDCEFCCAABB@BBB?BCBBBC@C?BACCCDC@AA?B@BBBAACDC2C?AAACCBBBBBB<@ABCCBB2;;6;=BBB9BAA?BCCCCBCCC?C?CC?BBB=@@BBCCBBBCDCCCC@A?@CAA>A@A?=>>>9@?B@@?ACCBBBCB@BBBBBB?BB=99939:9999+9>>9776778%8>9>988BDA=:-/,/8<<+/,/9>@A?DBBB???>A>ABB=B9978A@ABBBBAABAACCA@ABBB???@@=B@@@B?B@@A<?=5?666
@ATNG8:04059:04914
GATGGTAGTCTCAGATAGTCTATAGTACTCATTCGTTTCGGAAGAGACAGGTACGTTAATAGTTAATAGCGTAACTTCTTTTTCTTTGCTTTCGTGGTATTCTTGCTAGTTACACTAGCCATCCTTACTGCGCTTCGATTGTGTGCGTACTGCTGCAATATTGTTAACGTGAGTCTTGTAAAAACCTTCTTTTTACGTTTACTCTCGTGTTAAAAATCTGAATTCTTCTAGAAGTTCCTGATCTTCTGGCTCTCGTAGACAGATACTACCATCGTTATCGGAAAGTCT
+
:;<;7<>BBBBCBBBBBC;:9@>>AABBAAAB>BBCD9;;5;45;@@<CC?@@@;;44.4>:<7=?BBBBC;926;7::>>>+::>4445<2:;65.55/)/:)//:9:=7;@AA@@@B=@?A;?;;;;:;@??9@???=A:::A?@>@@@999@9819??9??;A;@?@ABBCCCAAABDDD(929299999(9>@@B4999599555439999(44455./39950000/)/:185:;<<:;455A:@BCC@??BCDBCCBAABB;;5;=<89299?@8??9?DBA
@ATNG8:04060:04881
GATGGTAGGACGAGCGTCTGAGAGGTACTCATTCGTTTCGGAAGAGACAGGTACGTTAATAGTTAATAGCGTACTTCTTTTTCTTGCTTTCGTGGTATTCTTGCTAGTTACACTAGCCATCCTTACTGCGCTTCGATTGTGTGCGTACTGCTGCAATATTGTTAACGTGAGTCTTGTAAAACCTTCTTTTTACGTTTACTCTCGTGTTAAAAATCTGAATTCTTCTAGAGTTCCTGATCTTCTGGGTGCGCTACAGTCTCTCTACCATCGTTATCGGAAAGTCT
+
444<9=@B?BBAA@@?@AABBBBB@;;;CCBB@CCCD=CB?B?ABBBBCCAECCBB@BAEBBB@C@CCCCC:;;CACDDCC2@@=@ABB<BBAA?BHF@CC<;;ADEI?BABBBBCC@BBB@D@CCBBAAAB?BBBC<ABBBBBCCCBBBCCCCC@A@@@DE@C=@@CBBBBBB>A;;<<.;>B=<<;<;*;BCCM?CCCCECDBBC@EDHE5GCBBB@B?CB?BAAAAAC@C@@??CCB=B9:;6;CBCBBBBBCCB@@@DCCC@D@AAAACFBC@BA=AA::
@ATNG8:04062:04885
GATGGTAGCGAGCGAGTGTGTATACCAGAAGATCAGGAACTCTAGAAGAATTCAGATTTTTAACACGAGAGTAAACGTAAAAAGAAGGTTTTACAAGACTTACGTTAACAATATTGCAGCAGTACGCACACAATCGAAGCGCAGTAAGGATGGCTAGTGTAACTAGCAAGAATACCACGAAAGCAAGAAAAAGAAGTACGCTATTAACTATTAACGTACCTGTCTCTTCCGAAACGAATGAGTACGAGGTCAGAGCAGAGCTACCATCGTTATCGGAAAGTCT
+
944<8=DCBBB@@@@@@DECCCCCC@CCE@ECCCBB@CACCDAAAB?BB?B@BBBCCCCC5C@BECCCBBBCCC>CCCCCCC1CC@D<@?>7??B;ACBB@DB;;:;@CC@CCC?CCBBBBBBBBBAAAAAA=?ACC=AABBBCA@<@?BAA?BBBBBBAA>ACCCCC?BB<ACB?CC999,998137;7;'5;4<AAADAA@@7:7;?AA9=:=@>>>=AA?>;;:<>:898*79938A??@AAAAA?CCA?>?BCCCCCCBA;A:??B?BCCC?BB>B@>>
@ATNG8:04068:04912
GATGGTAGATACTCGCTGATACACCCAGAAGATCAGGAACTCTAGAAGAATTCAGATTTTTAACACGAGAGTAAACGTAAAAAGAAGGTTTTACAAGACTCACGTTAACAATATTGCAGCAGTACGCACACAATCGAAGCGCAGTAAGGATGGCTAGTGTAACTAGCAAGAATACCACGAAAGCAAGAAAAAAGAAGTACGCTATTAACTATTAACGTACCTGTCTCTTCCGAAACGAATGAGTACTATAGACTATCTGAGACTACCATCGTTATCGGAAAGTCT
+
A;;A?BCCCCBBBBBCCCDCBBBBD>CCD?CCBBBB@B@BBBCACC?AA?B?CBBBAAAA2A?BBBBBCCBBBB;@@;;;;;*;A<@5;;;.9BC@FCCBBBCCC>A>AB?ABB>A@CCCCBEBCCDD@@?D@DD@@=@BAABC??>@@GBC?ACCCCCCC?ABBBBB@BB>@@A:==99929>=<99::::%0:7:///==AAA:=:=>?C7<8;ACCC?BBBCABB<?<?@@:AAA?:::ACBBBBBAB>?AA?BAACBBFBAA>ABBBB?CCBB@DD=B989
@ATNG8:04069:04891
GATGGTAGCACACGAGATCTCATCGTACTCATTCGTTTCGGAAGAGACAGGTACGTTAATAGTTAATAGCGTACTTCTTTTTCTTGCTTTCGTGGTATTCTTGCTAGTTACACTAGCCATCCTTACTGCGCTTCGATTGTGTGCGTACTGCTGCAATATTGTTAACGTGAGTCTTGTAAAACCTTCTTTTTACGTTTACTCTCGTGTTAAAAATCTGAATTCTTCTAGAGTTCCTGATCTTCTGGGCAGACTCTCACACGCCTACCATCGTTATCGGAAAGTCT
+
?;>C?BBBCBBBBCCDCCCGIHCCCDBBBCAA=@@?A8AC?C@FCBBBCC@CCBAA?C?CDEC?B?AAADCCCCD@AABBA2@B?BBBB?CCBB?AAAAAA=?>?BBB=AAAABCCB?>>?<@<@BAB???@<@B>>7::>=<==<=>>@?>=>A=>>><@A;>;>?@AAAAAA;@@@AA5A6:5;>>>=/==///)/77///676==DDDD/>99:<;D:>>;@BCB???=B:==@@??8;:BB:A>==:::?@@??@@;6=>@7///9;6=?<<9=@9@B??
@ATNG8:04075:04896
GATGGTAGTGTCAGTGCGCGTCGTCCAGAAGATCAGGAACTCTAGAAGAATTCAGATTTTTAACACGAGAGTAAACGTAAAAAGAAGGTTTTACAAGACTCACGTTAACAATATTGCAGCAGTACGCACACAATCGAAGCGCAGTAAGGATGGCTAGTGTAACTAGCAAGAATACCACGAAAGCAAGAAAAAAGAAGTACGCTATTAACTATTAACGTACCTGTCTCTTCCGAAACGAATGAGTACGAGAGAGCACTCGTGTCTACCATCGTTATCGGAAAGTCT
+
;55@7;BBABBCCCDBBBBCCCCFE@DAC@CDCCBB@B@BBBBBCC@CC?B?BCCCAAAA/D?BBBBBDB>>?C=BBBBFEE5;;6;=AAB9CEJAGEBBABCCCAC@CB?BBC?BBBBCCCCCCBBCCCCC@EC@@=@BA@BBBB>B@C@@>@CBBBCCC?CCBBBC?BB??>??BBBBB9>993987777%/<7;///==?;;7;;>=?@7;7;@BAA?AAAA@@@7959CC>CBB?BBBCDCCAAABA@?BBBBBC???B><<5:788A>?@@B<@@:@;;;
@ATNG8:04077:04912
GATGGTAGTGCGTGAGAGAGAGACCCAGAAGATCAGGAACTCTAGAAGAATTCAGATTTTTAACACGAGAGTAAACGTAAAAAGAAGGTTTTACAAGACTCACGTTAACAATATTGCAGCAGTACGCACACAATCGAAGCGCAGTAAGGATGGCTAGTGTAACTAGCAAGTAATACCACGAAAGCAAGAAAAAAGAAGTACGCTATTAACTATTAACGTACCTGTCTCTTCCGAAACGAATGAGACATAGATATACGTATAGCTACCATCGTTATCGGAAAGTCT
+
?B;9454<?B596;;;>><;;C;;;)5;;9=BCB;:7;299459CB;9:6>9=:B9:999(9:>:>>9993338/<8:4444$4<25.555&5::7<??>>?=9;7:=@@=ABB?B@@@@@BBBBBBB995:7??@@<><<454434:7455.5:<555<;6///-660--/4///067333(333,333333#/836//.338886>888>>8>;>D;;:@CC?@??A5:59?C8=@A9<;;8=9:?@@BBBB@@BC@AA>::;=8<AA><8=>9:5;?7>>??
@ATNG8:04081:04886
GATGGTAGGAGACACGTCGCACACGTACTCATTCGTTTCGGAAGAGACAGGTACGTTAATAGTTAATAGCGTACTTCTTTTTCTTGCTTTTCGTGGTATTCTTGCTAGTTACACTAGCCATCCTTACTGCGCTTCGATTGTGTGCGTACTGCTGCAATATTGTTAACGTGAGTCTTGTAAAACCTTCTTTTTACGTTTACTCTCGTGTTAAAAATCTGAATTCTTCTAGAGTTCCTGATCTTCTGGTGTCGTCTATCATGTACTACCATCGTTATCGGAAAGTCT
+
///:6<@B?CDEAAACBBCCC@@@?@@@=@BB><:;A;@@;@<@BBCCDC@DCA@@?A>A@@@?C>BBDBAABBB?BBBBB3A?8=:989&39:<7ABB=BC?>=?BBE>??BBBB==<?@A=A=@A?;;;>?=@@??<AAA>>>?>:9===///:6::><??<?<@BBBA???B:?<==</;9=8<=<<;+<=::;3;>>====<==:>BBF/@=>;:5:=AB=B@>>;;;=A<??=@//-/;;6;@@@A?<<9:///999===>;?@=::6:=6617@6:::=
@ATNG8:04034:04946
GATGGTAGCGCATATCAGGCAGCCCAGAAGATCAGGAACTCTAGAAGAATTCAGATTTTTAACACGAGAGTAAACGTAAAAAGAAGGTTTTACAAGACTCACGTTAACAATATTGCAGCAGTACGCACACAATCGAAGCGCAGTAAGGATGGCTAGTGTAACTAGCAAGAATACCACGAAAGCAAGAAAAAAGAAGTACGCTATTAACTATTAACGTACCTGTCTCTTCCGAAACGAATGAGTACTATGTAGAGCTCTATACTACCATCGTTATCGGAAAAGTCT
+
BBBE?BBCBBBBBBBCBB=@@9994;AB>CCCCEC@CACCCCDCC?;;;;@CBCADDAA1C>BA>??BA??>A:A?BABBB2BA=@;@AA7AFIAECCCCBCCC?C@CC@CBB>AAABBBBC;;;EHCCCC@BACC>@?BA???B=A>B@@=@D@@@BAB>BBBBB@<@A:0005;;0:9,8<>;<====<&9:69656A=>=<8=8;9=>2;4:?@@@?BA@@???<>;>AA=A9949?=>>BBBCAAABBKH?;;;>?>@>>>:==A==:;;;A<AAA5;:B;
@ATNG8:04035:04943
GATGGTAGGACGGAGCGTCTGAGAGGTACTCATTCGTTTCGGAAGAGACAGGTACGTTAATAGTTAATAGCGTACTTCTTTTTCTTGCTTTCTGTGGTTATTCTTGCTAGTTACACTAGCCATCCTTACTGCGCTTCGATTGTGTGCGTACTGCTGCAATATTGTTAACGTGAGTCTTGTAAAACCTTCTTTTTACGTTTACTCTCGTGTTAAAAATCTGAATTCTTCTAGAGTTCCTGATCTTCTGGTGTCGTCTATCATGTACTACCATCGTTATCGGAAAGTCT
+
////)/99)///)4::::444544;8455<<>?<B@@A59:99?CCC???@499<<<7<:@A=A;C@CBB?>=<<=.54999(44.4;;;24///7)/)/7399)43349;9>>>?BAAA<?@B?C@CBBB;;;D=A;;;@CEGCBAA;;;BBBFCCC@C@@=@C>A>@@@@@AB;;5:;;;;.;9@;>@A@@,@B;;;0;@@@AA;;9=9====,=999@?B@CC@;;;A@@@=@@CCABBB=AAB5;;?:999:9ABCB@@A?@==40//;<,//==7<<5<://
@ATNG8:04035:04970
GATGGTAGTAGTCTGCACACTCTGTCCAGAAGATCAGGAACTCTAGAAGAATTCAGATTTTTAACACGAGAGTAAACGTAAAAAGAAGGTTTTACAAGACTCACGTTAACAATATTGCAGCAGTACGCACACAATCGAAGCGCAGTAAGGATGGCTAGTGTAACTAGCAAGAATACCACGAAAGCAAGAAAAAAGAAGTACGCTATTAACTATTAACGTACCTGTCTCTTCCGAAACGAATGAGTACGAGAGAGCACACGTGTCTACCATCGTTATCGGAAAGTCT
+
8::;799:9///7/0/A@@<@@@6668<@A469:::@;@;@?999@C@BB?C?C@>>>>>=,=500///397333(3399999(9:5:.555&5<<49666;<=<A<A=AA8;;C<@@DBCDCC@A@?@@@A@;>?@B?BCCBCBCCAH@B@@<@@@@AAAA@BBBBAA=?>8<=<2933::3:;;6669999%9;90/.5;@=;=:<<<9::4:3:9@A@?@AAA@@@<@<???9@9818???>>>A>???999A@@@BA>;;;;:0865573773868=,5265
@ATNG8:04038:04945
GATGGTAGCACGAGTCTCTCATATCCAGAAGATCAGGAACTCTAGAATAATTCAGATTTTTAACACGAGAGTAAACGTAAAAAGAAGGTTTTACAAGACTCACGTTAACAATATCGCAGCAGTACGCACACAATCGAAGCGCAGTAAGGATGGCTAGTGTAACTAGCAAGAATACCACGAAAGCAAGAAAAAAGAAGTACGCTATTAACTATTAACGTACCTGTCTCTTCCGAAACGAATGAGTACTGCGTCTCACTCTCGCCTACCATCGTTATCGGAAAGTCT
+
944:7=DCBCCC;9;CCCDBBBDCC?DBB@BBBCBB?C?CC@BBBA>BBABACCC@@@@@1@@BCBBBB@AACD=??;;;;:*;@<@;@@@9@BB?CGDCCCDBB?B@CC@CDDCA@@BBBCCBBBBBAAAB@B>>>?A997BB>B<D@CAB?AACCCCDB<?===AB=AA:;:;:====<5888:888888%/<7=///::>>D7;8:?AA<><>ABBB@CCBDA??6:6:AB=BCC?BAABBBBCCBABBDCCBB@@?DC?CBC@BCC9:6:@@@=AB=BBAA
@ATNG8:04040:04977
GATGGTAGCTATACGTATATCTATGTACTCATTCGTTTCGGAAGAGACAGGTACGTTAATAGTTAATAGCGTACTTCTTTTTCTTGCTTTCGTGGTATTCTTGCTAGTTACACTAGCCATCCTTACTGCGCTTCGATTGTGTGCGTACTGCTGCAATATTGTTAACGTGAGTCTTGTAAAACCTTCTTTTTACGTTTACTCTCGTGTTAAAATCTGAATTCTTCTAGAGTTCCTGATCTTCTGGACAGAGTGTGCAGATACTAATCGTTATCGGAAAGTCT
+
@@@@<:555<<<==;;;==B>AAB@CBCCC;;:;CED>AA@C@CDCCCCB@@@ACC@C@BBCB?C?BBBBCG???>??=??.=@;D?>?7?AAA?BBB?BC@98:CBB?BCDFEBAA>=>D=D=DDB===?@<?B>>388?===@>>>BAA888=388>=DD=D;??=>;>>==988<>>2>7;675656)5:666)-------/.2+522&2555;6>1555:885<=<=B6:;>;;;5;;=:=>?==>>;;;>KAA>>>AA:=>??;????;>>9>@A@
@ATNG8:04045:04936
GATGGTAGTATATCGCGTCGCTATCCAGAAGATCAGGAACTCTAGAAGAATTCAGATTTTTAACACGAGAGTAAACGTAAAAAGAAGGTTTTACAAGACTCACGTTAACAATATTGCAGCAGTACGCACACAATCGAAGCGCAGTAAGGATGGCTAGTGTAACTAGCAAGAATACCACGAAAGCAAGAAAAAAGAAGTACGCTATTAACTATTAACGTACCTGTCTCTTCCGAAACGAATGAGTACTACTCTCAGAGACACACTTACATCGTTATCGGAAAGTCT
+
?@@B?BDA@A;6;BCBABCDCCCBB@BCC@DCDG;;;;@CCCCCBB>BA:;:;BDCCCCC1@??BBCBAAA???6=@;;;;;*;A@D5;;;4:AE@CBCBBBCA@<A>AA?ABB?CBBBCBCCCCCCCBBAB@CABA?BBBBBBBB=A>;;;6;BBCCAAA>A@?AAB=>><??>@F@A@C;>=<80/////%/:6//.8;??==:==?=?@6;5;>BAA?AAAAAAA?B<??C=AAB?BBC???AA999999:7A=5556522+2222622,26;;6;;-5222
@ATNG8:04060:04977
GATGGTAGTATATCGCGTCGCTATCCAGAAGATCAGGAACTCTAGAAGAATTCAGATTTTTAACACGAGAGTAAACGTAAAAAGAAGGTTTTACTAGACTCACGTTAACAATATTGCAGCAGTACGCACACAATCGAAGCGCAGTAAGGATGGCTAGTGTAACTAGCAAGAATACCACGAAAGCAAGAAAAAAGAAGTACGCTATTAACTATTAACGTACCTGTCTCTTCCGAAACGAATGAGTACTACTCTCAGAGACACACTACCATCGTTATCGGAAAGTCT
+
///;:;ACBC@@@AABCBBCCBCCCABBB?@@CCA@?A?CCCAABC@DC@C=A@;;:;;;);;ACAAAACBBCC>AA::999(4505:?>?9BA??BCBBCBBAC7976@?AAA?CCCCCCCCBCBC@@@AB?BCCD?AAA@@?::4;>B;;9;?@@ABAA=BA????>AA>ABD>AABAA9?891888888%8:8;857<9;=>3755>=>.818A;;;@CBBBABC?C@BBB>BBB?BCCBB@@?BBB???@?@?@@@@>><>:9<=A<=9:99>8=>7>889
@ATNG8:04064:04931
GATGGTAGGTGCACATGAGTGTATCCAGAAGATCAGGAACTCTAGAAGAATTCAGATTTTTAACACGAGAGTAAACGTAAAAAGAAGGTTTTACAAGACTCACGTTAACAATATTGCAGCATTACGCACACAATCGAAGCGCAGTAAGGATGGCTAGTGTAACTAGCAAGAATACCACGAAAGCAAGAAAAAGAAGTACGCTATTAACTATTAACGTACCTGTCTCTTTCCGAAACGAATGAGTACTGCGTCTCACTCTCGCCTAATCGTTATCGGAAAGTCT
+
;55@9=CL@BBBBBBDCCCCBBBBC?CCC@BBBB9989@CCCCCCC?CC@DAAA@;:;;;*;=@@AFCCCCCCI?CC;;;;;*;94;5;;;.;;;5;99?CA@BB>B>AC@BBB?CCAABBC?BBDDCCCBA=ACAA>BBBBCCCD?C?ACD@CAAABBAC>BBBBAA>AC?BBC??A8872:@@?ABBBC3BB?BBCBBBBBB>@>@AAA:=<>CCCC?CBA??98829?AAA=A::8:CCD???FAABBBBCAABBCC==7;><?CCC@DD@@<AD=CBB@
@ATNG8:04066:04947
GATGGTAGCTCACGTACGTCACACGTACTCATTCGTTTCGGAAGAGACAGGTACGTTAATAGTTAATAGCGTACTTCTTTTTCTTGCTTTCGTGGTATTCTTGCTAGTTACACTAGCCATCCTTACTGCGCTTCGATTGTGTGCGTACTGCTGCAATATTGTTAACGTGAGTCTTGTAAAACCTTCTTTTTACGTTTACTCTCGTGTTAAAAATCTGAATTCTTCTAGAAGTTCCTGACTTCTGGATAGCGACGCGATATACTACCATCGTTATCGGAAAGTCT
+
944;9==>>>60/9::///:<ABCDDAA@BAA>ACBD>BCAC@BBACCLE@BBC@@=@?BBCCAC@CBBBBDBCC>>????.<A:??@?3:?====9819@179<:::8BBCCCAA><BBB:=9=;;;;:;=<??>@<AAAA???@@@AABB>;;5;;;5;;<B;>>@;;;AAA:<8889-8)/)/////(/899=4A=>887=87808776'2775727:>>7955//).86<07;99>9>>@::::<A>=9::>=>>A;;::A=A:;;A5:98839@6;///
@ATNG8:04066:04972
GATGGTAGTGTCATATGAGAGTGTGTACTCATTCGTTTCGGAAGAGACAGGTACGTTAATAGTTAATAGCGTACCTCTTTTTCTTGCTTTCGTGGTATTCTTGCTAGTTACACTAGCCATCCTTACTGCGCTTCGATTGTGTGCGTACTGCTGCAATATTGTTAACGTGAGTCTTGTAAGACCTTCTTTTTACGTTTACTCTCGTGTTAAAAATCTGAATTCTTCTAGAGTTCCTGATCTTCTGGTCTACTACACTGTACTCTACCATCGTTATCGGAAAGTCT
+
:44:7:<@CCA@ACDCCCHCCBB;;;BCCC;;8<AAA<BC?C@=>B@<;>:<<<<;7;:>=:;0615<<@BCCC@DBBCCB5BD@CBCC@AA@CAEBC>BD7;;ABBB?;;;HICBB@CBB@B@BBCCBECC@CCGE?AAAAFFDCBC;;;AA;;:;CC@CC@C?AABBBBBBC?C;;5;@@5;6;BDDD5CBBCC>CBBBBCBBAA=AABB2ACDCC@CACC:;;BAA@@>B=A@CCCC>@@@<@;;;BBBCCCCDFABCCC;;8;;:@@<@B@@<@D<;;::
@ATNG8:04069:04930
GATGGTAGGAGACACGTCGCACACGTACTCATTCGTTTCGGAAGAGACAGGTACGTTAATGGTTAATAGCGTACTTCTTTTTCTTGCTTTTCGTGGTATTCTTGCTAGTTACACTAGCCATCCTTACTGCGCTTCGATTGTGTGCGTACTGCTGCAATATTGTTAACGTGAGTCTTGTAAAACCTTCTTTTTACGTTTTAACTCTCGTGTTTAAAAATCTGAATTCTTCTAGAGTTCCTGATCTTCTGGTGAGATATGCATGATGCTACCATCGTTACTCGGAAAGTCTT
+
55;;7=5605;;9@666<>@=BBBBBBB@CCC;;;DD<BB<@6995==BB?CCA@@=@5;9037<7<<<ACB=BC?BBCBC3A@5<8877&73:=9>8=6@B?@@>>??387;>;>9958?@8>:>==885669::9=067977;=8//<<:/--94---066(-(/555;<<<C<<<=>>.>8=:<<@@?/>=8888)8187:98:=777'5666'6696838/55/366...738379>;661///7999>>=>=@>?===?>:669+,-2290,,-23-5<497;74
@ATNG8:04071:04970
GATGGTAGCTCTGCTCTGACTCTCGTACTCATTCGTTTCGGAAGAGACAGGTACGTTAATAGTTAATAGCGTACTTCTTTTTCTTGCTTTCGTGGTATTCTTGCTAGTTACACTAGCCATCCTTACTGCGCTTCGATTGTGTGCGTACTGCTGCAATATTGTTAACGTGAGTCTTGTAAAACCTTCTTTTTACGTTTACTCTCGTGTTAAAAATCTGAATTCTTCTAGAGTTCCTGATCTTCTGGGCAGACTCTCACACGCCTACCATCGTTATCGGAAAGTCT
+
<<>C?CDBBBCCCCB@@ACDCCAABBGCCCBB=@?@@;@D@C?BBBBCCC@CCCBBAC@CCCB@DBDCCCCCBBC@BCEED2BB@CCCC=BB:<:;EC?CB:;;;CBCBCCCCBBBB?BCD@D@DBBBBCCC?CCCC?CCBBCBAABBBBBBBBC@CCC@CC@B>AAB@@BCCGACCDDF<C=A;;;;;;*;BCCF>CAAABBCA@@5;;;;*;ABBCAB@BD@CCBA@@B@D@CCCBBB<@?BA<ACBCCBBCDCCCCBB@BCC@BBABC@BCCC@B@<@@??
@ATNG8:04074:04953
GATAGCTATACGTATATCTATGTACTCATTCGTTTCGGAAGAGACAGGTACGTTAATAGTTAATAGCGTACTTCTTTTTCTTGCTTTCGTGGTATTCTTGCTAGTTACACTAGCCATCCTTACTGCGCTTCGATTGTGTGCGTACTGCTGCAATATTGTTAACGTGAGTCTTGTAAAACCTTCTTTTTACGTTTACTCTCGTGTTAAAAATCTGAATTCTTCTAGAGTTCCTGATCTTCTGGTATGACTAGTGTACTACTACCATCGTTATCGGAAAGTCT
+
@@@BCCCCBBBBBBCCDDCCBCBCCCCBB?BCHF=BB@C@CCCCCBB?BCBBA@C@CCCC?A@CDCAAABBB?BBBBB3BB>@?CD=BAAC=AAC?CC<ABBC?><>BBBBACC?CAA<A;>>>>>;;>=AA@@<??C@?>?AAAAAA@<<<;@AA=AA=A;??@@@=>>B=ABCAC5C=A<??@@@/<=---)------7;;=.6555$288::5>3;96?=8:9<<:?9==AA>>;>>C=CBAB;;:@@@@ACCDAA@>><>=;99388//,/=6;=88
@ATNG8:04076:04951
GATGGTAGCATCATGCATATCTCACCAGAAGATCAGGAACTCTAGAAGAATTCAGATTTTTAACACGAGAGTAAACGTAAAAAGAAGGTTTTACAAGACTCACGTTAACAATATTGCAGCAGTACGCACACAATCGAAGCGCAGTAAGGATGGCTAGTGTAACTAGCAAGAATACCACGAAGCAAGAAAAAGAAGTACGCTATTAACTATTAACGTACCTGTCCCTTCCGAAACGATGAGTACGATGAGAGAGCTCTCTCTAATCGTTATCGGAAAGTCT
+
///::<<C???=B@?AACAAAFCCC>?AF?A?BC;;.95994==9;<AA;@<?>??BEGD+B8=88444=888<33349999'44.4.555&555.5>===@;9:4;4:<5;;:8>?@ABCCBBB;;;B@@?:?;9:<@@AAB;:929;?99.48:<<:?>9??A>?>?AB>878299>>;899897877'393722252:55-5.555:38255;<<9<;;;<5<:=9==>2534777==AA>>>>>;;<?:;=BBB>><948;??;>7:=:>>8>:@=
@ATNG8:04077:04976
GATGGTAGATACTCGCTGATACACCCAGAAGATCAGGAACTCTAGAAGAATTCAGATTTTTAACACGAGAGTAAACGTAAAAAGAAGGTTTTACAAGACTCACGTTAACAATATTGCAGCAGTACGCACACAATCGAAGCGCAGTAAGGATGGCTAGTGTAACTAGCAAGAATACCACGAAAGCAAGAAAAAGAAGTACGCTATTAACTATTAACGTACCTGTCTCTTCCGAAACGAATGAGTACTGTATCTATGTGTGCGCTACCATCGTTATCGGAAAGTCT
+
A??C?CECCCBBCBBBCCCCBBCBC>CDD@BBBB;;7;>ABCCBAA?CD>A?BC?88888(8=ABBACCBB?>=3<<;;;;;*;@=@=@@@8ACCBCCBBBDC;;6;=AA=BEC?AABBBBBCCBBBCBBBCABBBB@BBBACBAA>B@DBB?BCCCCCCC?BBBAAA@BC?999;??@@@;AAA>ABEED2BB?B:;;A>>=@;?;>>BC<@<@AEBB@BC@@?CB?B?BDD>BBB?BBBBCCAAABBCB>>>@BC888AAA@@7:;DEK=@>=<8;;4<866
@ATNG8:04078:04976
GATGGTAGGCGTGTGAGAGTCTGCCCAGAAGATCAGGAACTCTAGAAGAATTCAGATTTTTAACACGAGAGTAAACGTAAAAAGAAGGTTTTACAAGACTCACGTTAACAATATTGCAGCAGTACGCACACAATCGAAGCGCAGTAAGGATGGCTAGTGTAACTAGCAAGAATACCACGAAAGCAAGAAAAAGAAGTACGCTATTAACTATTAACGTACCTGTCTCTTCCGAAACGAATGAGTACGAGAGTCAGAGCAGAGCTACCATCGTTATCGGAAAGTCT
+
BBBC@CBC?BBCCCCBBCCBABAA>3;@@=B@@@::6;7;;BBBBB?BCGE@CFC@@@@@0@>???CCBBAAAA8??:9999(:>9=3989(8<<8=>8??@A>><>=?<5://+/==<===>>B@@?@@6618@>?;@>>>===C1808=@<@BBBBB>>=??>??>9>@9>>B@BBBBB>>==976666(8:4:==>>A@@@<@=AA>>9<:<999:59>??:;;<A=A@D8@BB?BAAA::9AAAAFC@@B???BA>>>>>><@@?@??B??A?@@9@B>>
@ATNG8:04083:04936
GATGGTAGTGTGTCTCTGAGAGTAGTACTCATTCGTTTCGGAAGAGACAGGTACGTTAATAGTTAATAGCGTACTTCTTTTTCTTGCTTTCGTGGTATTCTTGCTAGTTACACTAGCCATCCTTACTGCGCTTTTGTGTGCGTACTGCTGCAATATTGTTAACGTGAGTCTTGTAAAACCTTCTTTTTACGTTTACTCTCGTGTTAAAAATCTGAATTCTTCTAGAGTTCCTGATCTTCTGGAGATACACATGATACTCTACCATCGTTATCGGAAAGTCT
+
///717:?BBBCCCCCCCGCGECCBCCCCCBB@BBCB>CC@C@CCBBBCD?CAADG@D=BBCC?C@CCECCCCCC@BBBBB2BC@CBBJ?CBBB@CCB?AA000ADAIACCDCCCCCACEC@C@GGCCCCBBCC9C?@?CBBBBCCBBAC::8;BB@CC@C?BABBCBCCC@BCBCD;F@B@BBCBC3BDBBB<@@CCBBEBBC?BBBB3BBBBC@C?BB@BBBBCBB?B@BBABBC?CCC@BAAABCCBB>@>BDBBACDC?B>:7929??@8?>8?@@@
@ATNG8:04038:05019
GATGGTAGCTATACGTATATCTATGTACTCATTCGTTTCGGAAGAGACAGGTACGTTAATAGTTAATAGCGTACTTCTTTTTCTTGCTTTCGTGGTATTCTTGCTAGTTACACTAGCCATCCTTACTGCGCTTCGATTGTGTGCGTACTGCTGCAATATTGTTAACGTGAGTCTTGTAAAACCTTCTTTTTACGTTTACTCTCGTGTTAAAAATCTGAATTCTTCTAGAGTTCCTGATCTTCTGGATAGCGACGCGATATACTACCATCGTTATCGGAAAGTCT
+
@:?C@CDCCCDCBBBBDDCCCCCCCBCCCDBA?BEDE>BB@D@CCCCCCC?CCACC@C=B@@@?C?CCBBBBBBB>ABCCC1BB@BAAB=BBBB>BBB>@B:<<>CAA?AAABBB@@=>AA=A<AAA=><<<<@@DC;??A@?>?AAAA?AAAAA:???=CC=C=>>>AA??>>;>@@CD;D=A=;;;;;*:>///)//////=;:>:>>>>.:@@<=:><@@<A@>>===:?;>A@??A9=;;6;BA??>D@@@A>?>AA=<<@<@@A::6:@??;>D;D=;<
@ATNG8:04046:04982
GATGGTAGAGTATCATGTGTATCTCCAGAAGATCAGGAACTCTAGAAGAATTCAGATTTTTAACACGAGAGTAAACGTAAAAAGAAGGTTTTACAAGACTCACGTTAACAATATTGCAGCAGTACGCACACAATCGAAGCGCAGTAAGGATGGCTAGTGTAACTAGCAAGAATACCACGAAAGCAAGAAAAAAGAAGTACGCTATTAACTATTAACGTACCTGTCTCTTCCGAAACGAATGAGTACATAGATATACGTATAGCTACCATCGTTATCGGAAAGTCT
+
///;6<ABBBDBBBBBCBCJCBA@C=A@D?BCEEBA>A=@@EDCBB?CC@C@CDD::999*9>ABCCICCCBBB;@?::;:;*;C>B@CCD9CCC@CCCBA@A0000=AA=ABB?BBBAABBABC::<CCDC@CCCD?ABCCCBCB?B?B;;7;BBBBCCC@@??BBB?BC@BBB999AAA<A??;000000%0>:00/;?ABBB<?<=<=A:>:=ADFLA;;;CA@@=@<@BB<ABB?BBBBCBBBBCCBBBBDCCBBBA>>:AA<A>:;?@CABB>A@9@:::
@ATNG8:04054:05021
GATGGTAGTGTCAGTGCGCGTCGTCCAGAAGATCAGGAACTCTAGAAGAATTCAGATTTTTAACACGAGAGTAAACGTAAAAAGAAGGTTTTACAAGACTCACGTTAACAATATTGCAGCAGTACGCACACAATCGAAGCGCAGTAAGGATGGCTAGTGTAACTAGCAAGAATACCACGAAAGCAAGAAAAAGAAGTACGCTATTAACTATTAACGTACCTGTCTCTTCCGAAACGAATGAGTACGTGTGACGTACGTGAGCTACCATCGTTATCGGAAAGTCT
+
@<8@=?=BBBCCCCBBCBB;:6CCC?BCC@CCAA@D@D=@@CCDDC@BC?B?BBB??>>?1??BBBBCCBBAA@8>A;;;;;*;@;=4:9949@=9>C=CECCDC@C@CC@BBC@CCBCCBECCDEBBBBCC?BB??;@@@@ABBB>C@CAA>ABCBBBBC?BBCBBA?CC@AAA<??AA@;AAA>AFCCC2CD<B:::@@@??<?<@@@@8;7:BAAA?BAA@===+0-0@@8A@@@BBBBFCCBCBCCCCCEBBB?@?BBCBB?999BB@BCCC@CC>CB>>
@ATNG8:04055:05008
GATGGTAGAGAGACTGTAGCGCACCCAGAAGATCAGGAACTCTAGAAGAATTCAGATTTTTAACACGTGAGTAAACGTAAAAAGAAGGTTTTACAAGACTCACGTTAACAATATTGCAGCAGTACGCACACAATCGAAGCGCAGTAAGGATGGCTAGTGTAACTAGCAAGAATACCACGAAAGCAAGAAAAAGAAGTACGCTATTAACTATTAACGTACCTGTCTCTTCCGAAACGAATGAGTACGTGTGCACGTGTCTCCTACCATCGTTATCGGAAAGTCT
+
;?BD@EDABBBCBCBBBCCCBBBDD>CCC@BCBBBA?@?BBB;::D@CC?C@AAA:9999(9:??BBBBBBBBD=A@;;;;;*;@<=4::;7;BEBBCBGDBBAA?CGCD@DBB?BCBBBBCIJCCBCBBCD@DBBB>ABCBBBCB=A>A;;5;D;;:9BCABBAABC@CB@BBB?BBBBB=BBB?BCDDD2B?;@AA@AAAAA=A:???A<@<::@@@?@@@A@A@;@;?@?6??@<A???D@@=999997<<<<?998177715757:8CCA@>AC;BBAB
@ATNG8:04057:04999
GATGGTAGGACGAGCGTCTGAGAGGTACTCATTCGTTTCGGAAGAGACAGGTACGTTATTAGTTAATAGCGTACTTCTTTTTCTTGCTTTCGTGGTATTCTTGCTAGTTACACTAGCCATCCTTACTGCGCTTCGATTGTGTGCGTACTGCTGCAATATTGTTAACGTGAGTCTTGTAAAACCTTCTTTTTACGTTTACTCTCGTGTTAAAAATCTGAATTCTTCTAGAGTTCCTGATCTTCTGGGCTGCGCTGAATGCGCTACCATCGTTATCGGAAAGTCT
+
887;6?=@=@<555<;;;=<==:;7;;:;==<7@494(4:5;8===;;;;6;=>BB=BC?@@@@GB;;:C><<;@;?ABAA1BB<?@CB<ABB@499925;6556;;C@CD@@999B?BBB@C@CBBB;;;@<@@@@?CAAACB@@@A@>>???A?BCB?AA@C@CBC;;;CCC>B;;;;.;5;5<<<;;*;AAAA6@999@@@955.9494$4<<;;0505>;@BCBAAC?B?BBBBBD>A:<;7;AA@BA@B@=BAAAABAA>@@@@@;@AAA?AC:???C
@ATNG8:04059:05025
GATTAGTATAGAGCTCTACATAGTACTCATTCGTTTCGGAAGAGACAGGTACGTTAATAGTTAATAGCGTACTTCTTTTTCTTGCTTTCGTGGTATTCTTGCTAGTTACACTAGCCATCCTTACTGCGCTTCGATTGTGTGCGTACTGCTGCAATATTGTTAACGTGAGTCTTGTAAAACCTTCTTTTTACGTTTACTCTCGTGTTAAAAATCTGAATTCTTCTAGAGTTCCTGATCTTCTGGTGTCTGATCTGTATCACTACCATCGTTATCGGAAAGTCT
+
BBB@BCBBBBBBCCCCCDBBBBBDDEDD@@>@CEG<AA@B?BBBBCBC@CCB@@>A?BBAB<A=BBCCABBAB?BBDGA/CC@BABB=CDBB?BCC@BB?879CBB?AACBB=;;7=<><><AAAA>@>A=AA@@<>>????@?AAAA@???A>@@@<@@<@=AAAAA@@@B=A@@@@6@:>:8////(/<---)--3---887949996(69999495==:<===///7<066A@@@7;;A<A???@@@BA>>=AAAA>><?<?@=<<9=>>>;>D;A::8
@ATNG8:04066:04984
GATGGTAGCTCGCTGATGATATCTCCAGAAGATCAGGAACTCTAGAAGAATTCAGATTTTTCAACACGAGAGTAAACGTAAAAAGAAGGTTTACAAGACTCACGTTAACAATATTGCAGCAGTACGCACACAATCGAAAGCGCAGTAAGGATGGCTAGTGTAACTAGCAAGAATACCACGAAAGCAAGAAAAAGAAGTACGCTATTAACTATTAACGTACCTGTCTCTTCCGAAACGAATGAGTACATAGATATACGTATAGCTACCATCGTTATCGGAAAGTCT
+
444<9=BD@===<;;::;566<?>>:?9;19955>:5;8=@@?@@B>BB=>:=<333777$4349:833388333(3334888'8<7<9==5=44.495:ABBAA9=900*/<;3<>@@??;<=@?@BB:99.9:999)4::<>>>C@C=C::49@@ABCCEACCCBBB@BA?::78<;737(7;;/77<<<,?>;??@@@:@BA=A<?=?B=B<@?CCE=;;9=<<=:>;?AC<AAC>988;:@@CCBBBCAA@A@B8833----24..294:::<8>>6B522
@ATNG8:04066:05010
GATGGTAGTGATACAGATCAGACACCAGAAGATCAGGAACTCTAGAAGAATTCAGATTTTTAACACGAGAGTAAACGTAAAAAGAAGGTTTTACAAGACTCACGTTAACAATATTGCAGCAGTACGCACACAATCGAAGCGCAGTAAGGATGGCTAGTGTAACTAGCAAGAATACCACGAAAGCAAGAAAAAAGAAGTACGCTATTAACTATTAACGTACCTGTCTCTTCCGAAACGAATGAGTACGATGAGAGAGCTCTCTCTACCATCGTTATCGGAAAGTCT
+
A?BCA@A@BBBBBBBCCCCBCCDCC?@AB>ABDDBC?B@CCLAAAB???=??CB@@??@@1A?CBAABCCBBBA9>>;;<;<*;;59;A@A9BDGFCBBCCCC;;:;?BB@CCC?BBCBBCDCDCBBBBCCB?BB::7;;BBBA@@<@?B;;:;AA@BBAA>ABCBBA@??9??>8>AAAC>><;<999::9%9?;?998?A@@@:=:==>?:><>?BDC?@ABAABA=A=A@@9ABA>BEBBBBBBBBBBBBBBBDA>>>>>>AA;A?AAC@?;:@=DD:AAA=
@ATNG8:04083:04998
GATGGTAGTATATCGCGTCGCTATCCAGAAGATCAGGAACTCTAGAAGAATTCAGATTTTTAACACGAGAGTAAACGTAAAAAGAAGGTTTTACAAGACTCACGTTAACAATATTGCAGCAGTACGCACACAATCGAAGCGCAGTAAGGATGGCTAGTGTAACTAGCAAGAATACCACGAAAGCAAGAAAAAGAAGTACGCTATTAACTATTAACGTACCTGTCTCTTCCGAAACGATGAGTACTATAGACTATCTGAGACTACCATCGTTATCGGAAAGTCT
+
955>:>CBBDCCCDEAAACCHCCDC@BBB@BAAD==:;ACCCECCC@CD@C@BBBBABBB2B=@?EAAABAAAA;@@AABBA0A@<A5;;;.;BC?CIDDCCBBC@B@CC@CCC?AAAABBBCHCCCBCBBB@A@@B?AABCABAA>B?BAA@BCCCDCBB?CCCAAA?BB?BBD?BBCED>??=;:9999(0<7;///;<>>><><@@ED;>;>ACBB?BCB@=@;+.*...*...->9:@BBCBBBBB??@?AAB???ABBB@CBBBC?CB??>?@9@:99
@ATNG8:04035:05064
GATGGTAGCATCTGCATATCTCACCAGAAGATCAGGAACTCTAGAAGAATTCAGATTTTTAACACGAGAGTAAACGTAAAAAGAAGGTTTTTACAAGACTCACGTTTAACAATATTGCAGCAGTACTCACACAATCGAAGCGCAGTAAGGATGGCTAGTGTAACTAGCAAGAATACCACGAAAAGCAAGAAAAAAGAAGTTACGCTATTAACTATTTAACGATACCTGTCTCTTCCGAAACGAATGAGTACGGATAGAGAGCTCTCTCTACATCGTTATCGGAAAGTCT
+
555D@CBBCABBBBBBBDCCCCAA=@AB?CBBB;;8<=;;9?;9@9?>;?>@==;;;;;)827;9785::<=>6=8?<@@@+=B?=;CCCC5GCC@B>CCCCAABB>B@CC@CAA=@@@?@BABBB@@@AABB@BBCB=@?AAABBC?C@C;;9;CCBCCBB?@;::@A=BB?BEC6<;7773&77;5;@@@AA(?A;7849@@@AAB>D:<;888)8:<<;;:956///757273222'258+22655522.2>8;9;;887:??9::;::==>A?BCBB?@@9@777
@ATNG8:04035:05079
GATGGTAGTCTCAGATAGTCTATAGTACTCATTCGTTTCGGAAGAGACAGGTACGTTAATAGTTAATAGCGTACTTCTTTTTCTTGCTTTCGTGGTATTCTTGCTAGTTACACTAGCCATCCTTACTGCGCTTCGATTGTGTGCGTACTGCTGCAATATTGTTAACGTGAGTCTTGTAAAACCTTCTTTTTTACGTTTACTCTCGTGTTAAAAATCTGAATTCTTCTAGAGTTCCTGATCTTCTGGACGACGCGCACTGACACTACCATCGTTTATCGGAAAGTCT
+
955<9>DAAABCDCBBBFBCCBBBCBBCBCA?<?;;;/5@7A9B=CCCCB@CCCBB?B?BDED>B>ACBCBBBBB<@@@A@0AB>A?@@9@CAA?ACB?BB>BBCCCC@CDBCBB@@<???+0+0@><ABBB?BBBB@CCCCCBBBBBBBCCC@A>AAA?AB?B?@@BBBBCCCBCCCCC8B=B;;;:::;%;ACDF?EICCCBDCCC@CCCC5CCABD9;9;C?ABBA@@B@D?BABCBC>AAC@CCCCCCCCCCCABCCBBBCC@CAA:::6:AAA?BC>C@??
@ATNG8:04036:05062
GATGGTAGATACTCGCTGATACACCCAGAAGATCAGGAACTCTAGAAGAATTCAGATTTTTAACACGAGAGTAAACGTAAAAAGAAGGTTTTACAAGACTCACGTTAACAATATTGCAGCAGTACGCACACAATCGAAGCGCAGTAAGGATGGCTAGTGTAACTAGCAAGAATACCACGAAAGCAAGAAAAAAGAAGTACGCTATTAACTATTAACGTACCTGTCTCTTCCGAAACGAATGAGTACTATAGACTATCTGAGACTTCCATCGTTATCGGAAAGTCT
+
?@@C@BCCCCCCCABBCCDDDCBBB=BDD?CCCC@?<@=@ABBBCDACC?A>BBBBBBBB3B@CC???BCBBBD>CC;;;;;*;C=A5;;;.;CC@CCBCCDEAA=@?BB?BCF@BBBBBCCEFCCCCBBBB?BC@@<AC@A@A??<@?B;;8;ACCCBCC?CCCBAA>AB@BBB?BB???8<>><99::99%9@;=888EGG>=:>=>>>B7:6:?AAA?BBA@@@@;?<?BB=BBB?BBCCCCBCDDC@=>@@A????>>BC?A>AABBB@CCCC?A@49999
@ATNG8:04040:05055
GATGGTAGCAGACGTGACAGAGCGCCAGAAGATCAGGAACTCTAGAAGAATTCAGATTTTTAACACGAGAGTAAACGTAAAAAGAAGGTTTTACAAGACTCACGTTAACAATATTGCAGCAGTACGCACACAATCGAAGCGCAGTAAGGATGGCTAGTGTAACTAGCAAGAATACCACGAAAGCAAGAAAAAAGAAGTACGCTATTAACTATTAACGTACCTGTCTCTTCCGAAACGAATGAGTACGATGAGAGAGCTCTCTCTACCATCGTTATCGGAAAGTCT
+
;<<<9ABB<<AA99555;<BBICCB@B;;89A@;<;2:8<:98<;<9>=;@?AA?98999(8;>@@BBA>;::=5//0////$//)5.555&5;<?A>CBBBA@A=@<@C>B@@89:@=?BBBBBA@@AAA@9<<00,0>;;????=B@AAA??@@BBAAB>A???DC?9998A?9>@;;;3878469:;;;%;;;//.535;;A28255994<8<AECB?A@A99888;:6::3://(/<>><CBBB=>>BBA<999777===8818952767:::5:>5<>55
@ATNG8:04062:05068
GATGGTAGGCGAGAGTGAGACGCAGTACTCATTCGTTTCGGAAGAGACAGGTACGTTAATAGTTAATAGCGTACTTCTTTTTCTTGCTTTCGTGGTATTCTTGCTAGTTACACTAGCCATCCTTACTGCGCTTCGATTGTGTGCGTACTGCTGCAATATTGTTAACGTGAGTCTTGTAAAACCTTCTTTTTACGTTTACTCTCGTGTTAAAAATCTGAATTCTTCTAGAGTTCCTGATCTTCTGGATACACTCATTTGCACCTACCATCGTTATCGGAAAGTCT
+
955<9>CD@F@@@?CBBBBBBBAHHCEDECCB@BCFE>AA?BADBBBBBB?DCC;;;;ADCCC?B?ABBBCCCBB@AA@@@2AB?BBCD>AAAE@BBB>AB5::??;?9?@ABB@AA;>>D<A<A@@@@???<BC@@7;:=??>>>>;;;A>>==:==><@@<@:>=?>>>@AF=@;;;;/:7<788888(9<:::/:;;887>=<<08888(5;;;<4:5:>:=<<6///7<6::???@;===8<?;;;AAB>>>9>A??<???;>@===:>ABA=AD;CA>?
@ATNG8:04069:05053
GATGGTAGAGAGAGCTCTCTCATCGTACTCATTCGTTTCGGAAGAGACAGGTACGTTAATAGTTAATAGCGTACTTCTTTTTCTTGCTTTCGTGGTATTCTTGCTAGTTACACTAGCCATCCTTACTGCGCTTCGATTGTGTGCGTACTGCTGCAATATTGTTAACGTGAGTCTTGTAAAACCTTCTTTTTACGTTTACTCTCGTGTTAAAAATCTGAATTCTTCTAGAGTTCCTGATCTTCTGGTATACACACTCGCTCGCTACCATCGTTATCGGAAAGTCT
+
944;7<>CDEBBBBCAAAAABBBBBBBCBBGG@CCDD>BB>A>AAAACA@=AAB@?<@?ADBC?D?BAABCBBBB7ABBA@1AB;AAAA=ABBB>BAB?AA9:9ABBB>AABACCAA;@@@;?;?@@@A>>>:??DD376<<::;;;;;;??===588A=AA<>;>ABCAA@==5;;===2>>E<@?AAA/A?///)/76///998>;@@@@.>?;994<4<<6<>A=9899@,//93//,/9966;:@>>>???@B@@@??=::5777995::::9==4=---
@ATNG8:04069:05056
GATGGTAGAGTACAGTGTAGTAGACCAGAAGATCAGGAACTCTAGAAGAATTCAGATTTTTTAACACGAGAGTAAACGTAAAAAGAAGGTTTTACAAGACTCACGTTAACAATATTGCAGCAGTACGCACACAATCGAAGCGCAGTAAGGATGGCTGGTGTAACTAGCAAGAATACCACGAAAGCAAGAAAAGAGAAGTACGCTATTTAACTATTTAACGTACCTGTCTCTTCCGAAACGAATGAGTACGTTTGACGTACGTGAGCTACCATCGTTATCGGAAAGTCT
+
=;;B?BCEBBCA@@CAAADICFDBA>BCC@CCCCBB?A>BAEABAB???=?=AAA:9:::9$8>BBBBBBBAABE>B?@@AAA0AB=A5;;;&9@@;BCBBBBD:;7;?BD@DEE@CC@@ABBBBBBDCCBBB@CCCC>AABA?@@A=A?B@@>@BB?BBBB?BBBBAA@BD?BBD@GB???:?@@?AAAA8A==>=A>>=A?A@@?8<6000<<+0+0=@@A@BBABBBB?B@CFF>AAA?BBAAACBBBC<AABBBBBBBA@>>>=>=A;;;B=>>==<BB:A677
@ATNG8:04070:05035
GATGGTAGGACGAGCGTCTGAGAGGTACTCATTCGTTTCGGAAGAGACAGGTACGTTTAATAGTTAATAGCGTACTTCTTTTTCTTTGCTTTCGTGGTATTCTTGCTAGTTACACTAGCCATCCTTACTGCGCTTCGATTGTGTGCGTACTGCTGCAATATTGTTAACGTGAGTCTTGTAAAACCTTCTTTTTACGTTTACTCTCGTGTTAAAAATCTGAATTCTTCTAGAGTTCCTGATCTTCTGGTGAGATATGCATGATGCTACCATCGTTATCGGAAAGTCT
+
//9;6<@B?@@@665==<;?;@@C=A@??@@A=BBCA=BD?C@BBCCCCC?AAB;;;,:9=@?B;A<AA@AB000@:=====,/0/)4;;@6??==>BAA=?B>@BCBCC@BBBCBBBD?BBC@C@CBBA@AAA?BBBB@DBBBBBBBCCDBBBCCC@BBB@CC@C?CBCBBBCCC>C;;;;.;@B=AACCC2BBCCF>BBCCECCAAA@CLLJ5C@@AB?B@CB?BAB;;;DADHDCCCA@=@BC@HHDDFA@@CBBBBBCCEDBB?BCCCC@CAAB?AC<CA@@
@ATNG8:04073:05063
GATGGTAGCTCTGCTCTGACTCTCGTACTCATTCGTTTCGGAAGAGACAGGTACGTTAATAGTTAATAGCGTACTTCTTTTTCTTGCTTTCGTGGTATTCTTGCTAGTTACACTAGCCATCCTTACTGCGCTTCGATTGTGTGCGTACTGCTGCAATATTGTTAACGTGAGTCTTGTAAAACCTTCTTTTTACGTTTACTCTCGTGTTAAAAATCTGAATTCTTCTAGAGTTCCTGATCTTCTGGTGTCGTCTATTATGTACTATCGTTATCGGAAAGTCT
+
:99C;BBBBBCCBBBBBDDECCCCDBBCCC@?<>:;;09@<A?CBCCCCC@CCCCC@B@CEDC@G@C@AACBB@@<?@AAA0@B>CBEE>DC<;9;CC?CC;;;@BBB@CCDGCCCC?BBC@B?BCAAABBB?BBBB@CDCDBBBBCCAAACCDD@CAA>@@<@?AACAAACCI@CCCCC<CAI@CCCCC5CCCGI?CIBCBBAB@@?CCCC5CBBAA8;7;;7;BB@@@C8;8;AAACC>A:;9;BBBCBA@AA=@BBBCBBCC@@@?AC?@=@@8@A;;
@ATNG8:04073:05072
GATAGTATAGAGCTTACATAGTACTCATTCGTTTCGGAAGAGACAGGTACGTTAATAGTTAATAGCGTACTTCTTTTTCTTGCTTTCGTGGTATTCTTGCTAGTTACACTAGCCATCCTTACTGCGCTTCGATTGTGTGCGTACTGCTGCAATATTGTTAACGTGAGTCTTGTAAAACCTTCTTTTTACGTTTACTCTCGTGTTAAAAATCTGAATTCTTCTAGAGTTCCTGATCTTCTGGCGCGTATGTATGTCGCCTACCATCGTTATCGGGAAAGTCT
+
99:CCCBBBCCCBB?BDCCCBBCCCCBA=ABB@<BC?B?BDDDCCC?BBCBB?B?AABC?C?CAAAAAABB>BBBBB1A@>@BBB>BBBB?BCC>AA>BBCCA@=@BBBBAAA>??A7=9=A<<<AAA:>>==9>>>>=<===A????>>>:<=;<AA;@9==???@@@@=@@@@@5@=F<>>>>=.9:333(------9;9<1:9:9(5::995>5;;57:7>;;;=A7;;@@==7;;A<>======>>>AAAAAA:99>7=///959<///+6=9A@>>
@ATNG8:04074:05035
GATGGTAGTATATCGCGTCGCTATCCAGAAGATCAGGAACTCTAGAAGAATTCAGATTTTTAACACGAGAGTAAACGTAAAAAGAAGGTTTTACAAGACTCACGTTAACAATATTGCAGCAGTACGCACACAATCGAAGCGCAGTAAGGATGGCTAGTGTAACTAGCAAGAATACCACGAAGCAAGAAAAGAAGTACGCTATTTAACTATTAACGTACCTGTCTCTTCCGAAACGAATGAGTACGTGTGACGTACGTGAGCTACCATCGTTATCGGAAAGTCT
+
88:<9==AB@BBBB><<;;;;;;<=8;;;:>55655196;;;;;;C2559A055<<::::$4.4;445<<555=19844444$4:5:7<<<0<>>:@??BBBBBC?B=@@=::97@@@?BBC@@B;;;@A@B=@?AC;@@@>??BB=B?A;;59A?>?<<;7<:::8828814486<=3444;<68888/8:6:::;::7255(51779638.75944.4:333446:7;=<5;:9433377788777<A<;<@@773==437@;<<;;=6=??=6==,.--6
@ATNG8:04074:05058
GATGGTAGTGATACAGATCAGACACCAGAAGATCAGGAACTCTAGAAGAATTCAGATTTTTAACACGAGAGTAAACGTAAAAAGAAGGTTTTTACAAGACTCACGTTAACAATATTGCAGCAGTACGCACACAATCGAAGCGCAGTAAGGATGGCTAGTGTAACTAGCAAGAATACCACGAAAGCAAGAAAAAGAAGTACGCTATTAACTATTAACGTACCTGTCTCTTCCGAAACGAATGAGTACAGAGAGTACGATATGTCTACCATCGTTTATCGGAAAGTCT
+
@@ED@CCCCCCCCCBBBCBAAICCC@DCC@BBCCBB?A@DCBBBBC?CD?B?@?@99999$738:;CDBBBBBD>BBBBBBB2BC?A;@@@@0ABC@BACBGECAB?A@DC@CCD>A@BBBCDCBCBCCBC@?<@B@@>@BDDBC::7;@C@@>ABAAACCD?CBABCB@BB@BBB>AB:::27<<9?@@AA2AA?CBB>===//)/1689:+/*8>@@@=@BBBAAA=A=@BA;A:959ABBBCBAACCCBBBCBBBBA@@@<9<9;;=788,877:=BD;>898
@ATNG8:04075:05048
GATGGTAGTGTCATATGAGAGTGTGTACTCATTCGTTTCGGAAGAGACAGGTACGTTAATAGTTAATAGCGTACTTCTTTTTCTTGCTTTCGTGGTATTCTTGCTAGTTACACTAGCCATCCTTACTGCGCTTCGATTGTGTTCGTACTGCTGCAATATTGTTAACGTGAGTCTTGTAAAACCTTCTTTTTACGTTTACTCTCGTGTTAAAAATCTGAATTCTTCTAGAGTTCCTGATCTTCTGGGATGTGTGCGCAGTGCCTACCATCGTTATCGGAAAGTCT
+
BCCC?CCCCCCABCCCBDBCCCCCCCCCCC??=?CCD=CD@D@ABBCCAA>A@@A@>A>BBBB>A>BBBCCBBBC?BBABA5BB?BBCC=BC@@=@CC?BC?AABCBB@BCCCFCCC@CCC?B?BBA@AAAA=BCCCACBBC@CCCCBBCCBCBB?CBB@BB@B@BBCBBBCCC@BCCCC7A;?;;::;:*:AAAA<AACCCCCBBA=@@@@0@DCCC9;6;@=@AB@@AGAC@DBBBCB=A000,0000<>>@ACB@@@B=@AB<???;;4:?=>=@A9B;;;
@ATNG8:04075:05050
GATGGTAGTGTCAGTGCGCGTCGTCCAGAAGATCAGGAACTCTATAAGAATTCAGATTTTTAACACGAGAGTAAACGTAAAAAGAAGGTTTTACAAGACTCACGTTAACAATATTGCAGCAGTACGCACACAATCGAAGCGCAGTAAGGATGGCTAGTGTAACTAGCAAGAATACCACGAAAGCAAGAAAAAAGAAGTACGCTATTAACTATTAACGTACCTGTCTCTTCCGAAACGAATGAGTACGAGAGAGCACACGTGTCTACCATCGTTATCGGAAAGTCT
+
:5:?7<DEBBCCBCC=B@CCCCECC@IDG>BBCB@@=@>BBCCDEC@CC?C?BBBBBBBB3B?BBBAAABBCEC>??A@@@B1@C>I8;;;6<EJ@CCBBCCB;<9;=AB@CBC?ABABCCCCCBCCCCBBC?BC@?;@?@?@BAA=A?B;;:;CCCBCCCACAAAAB@BB?BBC?AA???8?>?;::9999%8@9>;;;@BAA=6;6::;<+/+/:<<<<AA???@@5:6:@@9@9:4999BCCCBBBBBA>BBBBBEEBB????<>===B>AA>>5;;1;;;;
@ATNG8:04035:05117
GATGGTAGGGAGAGTGAGACGCAGTACTCATTCGTTTCGGAAGAGACAGGTACGTTAATAGTTAATAGCGTACTTCTTTTTCTTGCTTTCGTGGTATTCTTGCTAGTTACACTAGCCATCCTTACTGCGCTTCGATTGTGTGCGTACTGCTGCAATATTGTTAACGTGAGTCTTGTAAAACCTTCTTTTTACGTTTACTCTCGTGTTAAAAATCTGAATTCTTCTAGAGTTCCTGATCTTCTGGTGTCTGATCTGTATCACTACCATCGTTATCGGAAAGTCT
+
;55A:>CCC>BBCC@@@CBBBBCBCFCCBBB@BCCD?CC@CACCCBCDC@CCCDC?D?BBCC@B@BCCBBBABB?ABDDE3??<?>>?8?BADAEAB>?@<889BBB@AAABBBBA>AAA>B>=>>>>=>?;A@??055<>==>>>@BAA:;:<6<=><>A=A<AA<==>??@=B==>=5=;A<>>>=</<<666.7/////>99<18889(5:;;<8=6::3:<9:///6;,//A===///@9=;:>@??AAAD<=<@A??@@<@:::>:>:665;<49///
@ATNG8:04042:05091
GATGGTAGATACTCGCTGATACACCAGAAGATCAGGAACTCTAGAAGAATTCAGATTTTTTAACACGAGAGTAAACGTAAAAAGAAGGTTTTTACAAGACTCACGTTAACAATATTGCAGCAGTACGCACACAATCGAAGCGCAGTAAGGATGGCTAGTGTAACTAGCAAGAATACCACGAAAGCAAGAAAAAAGAAGTACGCTATTAACTATTAACGTACCTGTCTCTTTCCGAAACGAATGAGTACACATCGTCGTGTCGTGCTACCATCGTTATCGGAAAGTCT
+
:::?=ACCBB;96666;A@>@=00-/9;7<@BBCB@C>AAB:::CADF?F???==<====&?=AACAA@CCCCC>??@BDBB2BB?B@BEEF3CCCBBAAABBC@@=@@BB?BBB?BBBABDCCCCCDDECAA?AEBB?BBBA@@?>9@=@??=@BBBDCCB?BBBCBB>@@8???:==:9928<=<9999:9%9>;>;;;BA@>:17168>>*/,/:<<<;@?@@?999/09===5=00*/;;;;90000//9334::;8889<933,3333717777388.7333
@ATNG8:04048:05104
GATGGTAGTGTGTCTCTGAGAGTAGTACTCATTCGTTTCGGAAGAGACAGGTACGTTAATAGTTAATAGCGTACTTCTTTTTCTTGCTTTCGTGGTATTCTTGCTAGTTACACTAGCCATCCTTACTGCGCTTCGATTGTGTGCGTACTGCTGCAATATTGTTAACGTGAGTCTTGTAAAACCTTCTTTTTTACGTTTACTCTCGTGTTAAAAATCTGAATTCTTCTAGAGTTCCTGATCTTCTGGATAGCGACGCGATATACTACCATCGTTATCGGAAAGTCT
+
955<7::;==;566<<<=<<<<6559999:9938333(4:5<:B>BC@>?==@AA?9>2:59>:>?BCCC@C><;655559'55.4@<@5=555.5<;27=,/0::;=<@699DC@@?@CC@C@CCCCCCBC@BBBB7;;BBBBBBBC;;;AA;;5;;;59A?B?CCCBBBBAA?@CBBB7B;A;:;<;;<%;CDEI>CCABACBB@@?BBCC2ABBAA?@ACD@CCBCBBB@D@CBBBBC@BCCBCGAACCAAA@A@BC;;;BCC6;;??@<A@@@;@A9@???
@ATNG8:04050:05086
GATGGTAGTGTCTGTGCGCGTCGTCCAGAAGATCAGGAACTCTAGAAGAATTCAGATTTTTAACACGAGAGTAAACGTAAAAAGAAGGTTTTACAAGACTCACGTTAACAATATTGCAGCAGTACGCACACAATCGAAGCGCAGTAAGGATGGCTAGTGTAACTAGCAAGAATCCACGAAAGCAAGAAAAAAGAAGTACGCTATTAACTATTAACGTACCTGTCTCTTCCGAAACGAATGAGTACATAGATATACGTATAGCTACCATCGTTATCGGAAAGTCT
+
887<;98=:@=00/99<AGGBCBBB?ABB>BBAAAB@B?BBBAAAA>AA?C???>:::::)9>ADBACECB???8??ABDED3DC@C5;;;.;CC>CAAABCC;;:;?BC@CCB?BBABCDCCCCBBBBBCC@FEBB?C@@???995;?BAC?BCBBBBCC@B??>BC@>><>?8@?==;39//)///000%-708///=;;==,/*.577)/-/ACCD?BBBBB@@5929>>8<??:?BABFBBBBDA=>AAA;;;====?>>>=;:8<A>===A;AA:A889
@ATNG8:04054:05096
GATGGTAGTACATGATAGACGACACCAGAAGATCAGGAACTCTAGAAGAATTCAGATTTTTTAACACGAGAGTAAACGTAAAAAGAAGGTTTTACAAGACTCACGTTAACAATATTGCAGCAGTACGCACACAATCGAAGCGCAGTAAGGATGGCTAGTGTAACTAGCAAGAATACCACGAAAAGCAAGAAAAAAGAAGTACGCTATTAACTATTAACGTACCTGTCTCTTCCGAAACGAATGAGTACAGAGAGTACGATATGTCTACCATCGTTATCGGAAAGTCT
+
ABAD@CCABBBDBCBBDCCBAAACC@CCC@CCCCBB?B@CCCCCDD?BB?B>>>C999::;$:7B<>CC@CBBCC>CCCCCCC5BB@F?CCC;CAA?BCCECDC:98;ACC@CBB?CCBBBCDDBABCEEEBC@BC??<@BA@@B::8;ACBB>BECCCABB?BDCCBB???<?BA8<<9888*8<<8888999%9?;>989CCCCF>@<?ACA3737>BBB@BBAAAAA6;6;AA<B;;8:AACDCAA@CCCBAACCBBBB@@@@BC?B???A;@@@@<@D9?666
@ATNG8:04059:05082
GATGGTAGCGCACACATAGATACAGTACTCATTCGTTTCGGAAGAGACAGGTACGTTAATAGTTAATAGCGTACTTCTTTTTCTTGCTTTCGTGGTATTCTTGCTAGTTACACTAGCCATCCTTACTGCGCTTCGATTGTGTGCGTACTGCTGCAATATTGTTAACGTGAGTCTTGTAAAACCTTCTTTTTTACGTTTACTCTCGTGTTAAAAATCTGAATTCTTCTAGAGTTCCTGATCTTCTGGTCTACTACACTGTACTCTACCATCGTTATCGGAAAGTCT
+
;55<7=BCBBBDDCCDBBBCCDDCBBCCCCBB?B???:?@<B@CDCCDDD?CCD@@=@@DCCC?B@BBBBBBBA@<:9999)9@=AABB<BC@@>@CC@CD>A@@DDD@EEDDCBBB@CCC@C?CCDCCBBC?BBCC?BBCBCCBBCCCCDBAAC?CCD?AA>@?BBCCCCBCC@DBBBB9B=A;999999$;?AAB>BBCBBBCCCB;@@@@1@AABB<A=AB=BB@@@??;@>BBCBCC?B@CABABCCCCCCCCCBECDCCCC?BBBCC@CBAC?CD=BAAA
@ATNG8:04063:05112
GATGGTAGCTCGCTGATGATCTCCAGAAGATCAGGAACTCTAGAAGAATTCAGATTTTTAACTCGAGAGTAAACGTAAAAAGAAGGTTTTTACAAGACTCACGTTAACAATATTGCAGCAGTACGCACACAATCGAAGCGCAGTAAGGATGGCTAGTGTAACTAGCAAGAATACCACGAAAAGCAAGAAAAAAGAAGTACGCTATTTAACTATTTAACGTACCTGTCTCTTTCCGAAACGAATGAGTACACATCGTCGTGTCGTGCTACCATCGTTTATCGGAAAGTCT
+
95;C;>BBDEBBBCBCBBBBBCF@CCD?A@BB;:9;?CCC;;;@<@@<@?A@>>=???,@9@=ABA@@?=;<6;394444$59498BBBB2BAB;ACAA@@@0000;@@<@AD;;;@@ACCICCCCCCCCF@C@::6:@@@@A??<@@C;::;@@@CCBC@CCCABA?BB?BBA;A?9999*99929BFEDD(B@<@;;;BA<:660716<///)/)/9==>?;;9?@889*76;<<6=<<:=@BCBB@AACCBB?B::9AABA@@C??=>?>:::+9AAB@CC>CBA=
@ATNG8:04064:05115
GATGGTAGTGTCATATGAGATGTGTACTCATTCGTTTCGGAAGAGACAGGTACGTTAATAGTTAATAGCGTACTTCTTTTTCTTTGCTTTCGTGGTATTCTTGCTAGTTACACTAGCCATCCTTACTGCGCTTCGATTGTGTGCGTACTGCTGCAATATTGTTAACGTGAGTCTTGTAAAACCTTCTTTTTACGTTTACTCTCGTGTTAAAAATCTGAATTCTTCTAGAGTTCCTGATCTTCTGGTCTACTACACTGTACTCTACCATGTTATCGGAAAGTCT
+
448<7::;;;:;;?696CECBC;;;BA>CBC@BCGD>CC@C@;;6>>CCABA@@B?B@;99=09.594::==:>000>>>,000(//7:19:55.555555.55<@>A<ACCBBBCB@BBB8;6;BAAAAAB@BCCC;;<ABFDDCCBBDBBAAA?;;;;??:@9;:;?@>@@D;?9:9:-99=9=@BBB,@@;;;0;;;;BBB;9:=BCCC3B999@694:D>;;:::9A=A=BAAACC899A=A::9>>>@@@@A@?=00000*00//)44895:;3;;;;
@ATNG8:04065:05086
GATGGTAGCTCACGTACGTCACACGTACTCATTCGTTTCGGAAGAGACAGGTACGTTAATAGTTAATAGCGTACTTCTTTTTCTTGCTTTCGTGGTATTCTTGCTAGTTACACTAGCCATCCTTACTGCGCTTCGATTGTGTGCGTACTGCTGCAATATTGTTAACGTGAGTCTTGTAAAACCTTCTTTTTACGTTTTACTCTCGTGTAAAAATCTGAATTCTTCTAGAGTTCCTGATCTTCTGGTATGACTAGTGTACTACTACCATCGTTATCGGAAAGTCT
+
444:7<BBAB=BCCCC;9=CCCABBC;;;DBB?CCCC>CD@C@G@@@BBB?BEDBB?B?BCCD@C@CBBBBBBBA===>><.?@=@ACC=BABB?BBC@CC<A@BBCD@BBBBBBCC?>>B;>;>@AB????<>@AA.76668:;>>??=>===><@BB;?><A<AAAAAA@>>7;;>CC5A9<988888(8:8878(678665==::9999(5567;5>5>A:>>>>788:?7;;?<<<-//85865889=??;;;>>=AAA>>;>???B=AA;;6;>7=?=>
@ATNG8:04069:05117
GATGCTCGCTGATGATATCTCCAGAAGATCAGGAACTCTAGAAGAATTCAGATTTTTAACACGAGAGTAAACGTAAAAAGAAGGTTTTACAAGACTCACGTTAACAATATTGCAGCAGTACGCACACAATCTAAGCGCAGTAAGGATGGCTAGTGTAACTAGCAAGAATACCACGAAAGCAAGAAAAAGAAGTACGCTATTAACTATTAACGTACCTGTCTCTTCCGAAACGAATGAGTACACATCGTCGTGTCGTGCTACCATCGTTATCGGAAAGTCT
+
9:;BBBBDDBBABBBDBBBBC@CCC@CCCCCC@B?BBBDCBB?BB?C?CBB???@@2@@BCBAAABBBBB<BBAAAAA5AD@D5;;;6;CJBCBBCCBC;98<@BFGDDC=@@CBDCCBBBBDDCCCC?CCBB?CAAB@@@B>B>B@@>ACBBBCBB?BBBBCB?BB>>>>8><999+9>>;>=???1??=B888DFB>>:=:==AA3858AAAB?BBAA?@@5979BA:A??<?BBBBDAABBBBB>AABBCCCAAADBB?BABBC?CBBB?DC?BA;:
@ATNG8:04073:05084
GATGGTAGCACGACACGACGATGTGTACTCATTCGTTTCGGAATAGACAGGTACGTTAATAGTTAATAGCGTACTTCTTTTTCTTGCTTTCGTGGTATTCTTGCTAGTTACACTAGCCATCCTTACTGCGCTTCGATTGTGTGCGTACTGCTGCAATATTGTTAACGTGAGTCTTGTAAAACCTTCTTTTTACGTTTACTCTCGTGTAAAATCTGAATTCTTCTAGAGTTCTGATCTTCTGGATAGCGACGCGATATACTACCATCGTTATCGGAAAGTCT
+
@;;C:==>>=;:;;B9999566;@@CCCBCBB>B;;;6;B?C@CBB==B<:>?6999@8<;;;5:;?CBBCBBBB8=;877'7728??;5?9947;;?:886777833,338;<===>?;;;D<@@>>>ABB<B=>>=@?>;;;=>?A>>>?;;8:A>>:>@=B=>=9::;://+/9;:;/73;;AAAAA/@@<<<6:66///33-//..&.799:4949959886333)..66688*//83788<;=<?=@;::<<>;99=7=::::198894:;1;=>>
@ATNG8:04074:05113
GATGGTAGTGCGTGAGAGAGAGACCCAGAAGATCAGGAACTCTAGAAGAATTCAGATTTTTAACATGAGAGTAAACGTAAAAAGAAGGTTTTACAAGACTCACGTTAACAATATTGCAGCAGTACGCACACAATCGAAGCGCAGTAAGGATGGCTAGTGTAACTAGCAAGAATACCACGAAAAGCAAGAAAAAGAAGTACGCTATTAACTATTAACGTACCTGTCTCTTCCGAAACGAATGAGTACGTGTGACGTACGTGAGCTACCATCGTTATCGGAAAGTCT
+
@84;89CEDDCB@BACDDEFCCAAA>ACCACECC@@>@@BCBACCA<AA?B?BB>=????.??BCBBBBBBBBB<@A@BDDD2CC>@6;;<2<3907CEC@???>:<;>A;?@@<@@@@@?@=@>>AA>>>@<AAAA<@@@@A@@@;><>??<?A@@>AA@<@>>@BB@B>9>>>;>:5555'8<=8=?DDE///-////;<BAA<@<@@@@<>;>A@@@:>AA=<<<;?<A;:.800,0:<<9=====;;;@ABBBBAA@@@?A?=A><<@:@AAA:??7?<88
@ATNG8:04079:05118
GATGGTAGACATATCGTACTCTCTGTACTCATTCGTTTCGGAAGAGACAGGTACGTTAATAGTTAATAGCGTACTTCTTTTTCTTGCTTTCGTGGTATTCTTGCTAGTTACACTAGCCATCCTTACTGCGCTTCGATTGTGTGCGTACTGCTGCAATATTGTTAACGTGAGTCTTGTAAAACCTTCTTTTTACGTTTACTCTCGTGTTAAAAATCTGAATTCTTCTAGAGTTCCTGATCTTCTGGGCTGCGCTATATGCGCTACCATCGTTACTCGGAAAGTCT
+
888::?ABBBB;;6?;;9;A;:6;BDBBBBBB?CBBB<BD?A?AA985;=7;:4558<7:::>6:6:==@8888:8=====+BA>A788'58934>A>=@A000@@=:6:>AAAA??;?AA<A<>>>::;==<AA@@;>>>@;;7==///66///)52:7=>;A:::;>>>BAA5;;;;;/;:?9>=@@@.==;;;/::::;;;;==8>>>>.:<99>7=7::5<999<<<6<;>??=;=8999;19///;;:>=:9:/--99;,,,9,,*---77077.7366
@ATNG8:04082:05099
GATGGTAGGCGTGTGAGAGTCTGCCCAGAAGATCAGGAACTCTAGAAGAATTCAGATTTTTAACACGAGAGTAAACGTAAAAAGAAGGTTTTTACAAGACTCACGTTAACAATATTGCAGTAGTACGCACACAATCGAAGCGCAGTAAGGATGGCTAGTGTAACTAGCAAGAATACCACGAAAGCAAGAAAAAGAAGTACGCTATTAACTATTAACGTACTGTCTCTTCCGAAACGAATGAGTACGTGTGCGACGTGTCTCCTACCATCGTTATCGGAAAGTCT
+
:48:5:AB?BBBCCDCCCC?@@@@@6;CC@@AACBC@B@CCCCBBB?CC?B?A>>?>?>?0?>AAABAAABCBC>BAABDCC3BA>@29999(:>A@DBAABDCAA6:7;B<AAA<AA@@@@??>@ABA>>==;<=?@<?>@A<>>?:>9@599:DDBBBDD@CBBCCC@BB>BCC?CBBB?;:;;5;@@@A2AA?B@@?CA@@C797:A@@=@=@@9::???@AAA@B?BCD>D;;;<CBCBAABBB@@@BBBABBBAAA@AAC<??@@A?CBBC?DD>B?>>
@ATNG8:04086:04486
GATGGTAGTAGTACACTAGTCATACCAGAAGATCAGGAACTCTAGAAGAATTCAGATTTTTAACACGAGAGTAAACGTAAAAAGAAGGTTTTACAAGACTCACGTTAACAATATTGCAGCAGTACGCACACAATCGAAGCGCAGTAAGGATGGCTAGTGTAACTAGCAAGAATACCACGAAAGCAAGAAAAAGAAGTACGCTATTAACTATTAACGTACCTGTCTCTTCCGAAACGAATGAGTACTATAGACTATCTGAGACTACCATCGTTATCGGAAAGTCT
+
:::>;@ABBBABBDDCCCCCCBBBC?BBB?CCBBBB=A=AAFCBCC@CE?C@BBBBCDDD3C?AACBBACCBBC>BABBBAA2AB?C@CCC<CEGBGCCBBCEDD@C?BB?BCC<??AADCBBDDDDCCCCC?CCCC?BABBBBBB?C@CBB?BCCCAADC?CAACBB?BB>BBA=@A???:?@@?AA@@@2==8==>=AAA>;06069<<*/*/:@@@@BBCA>;;+0,0;;5:@@<;???BBBBBBB@?@@@@AAABBBCCCC@BAAAB?@AAA49929999
@ATNG8:04090:04480
GATGGTAGCGAGCGAGTGTGTATACCAGAAGATCAGGAACTCTAGAAGAATTCAGATTTTTAACACGAGAGTAAACGTAAAAAGAAGGTTTTACAAGACTCACGTTAACAATATTGCAGCAGTACGCACACAATCGAAGCGCAGTAAGGATGGCTAGTGTAACTAGCAAGAATACCACGAAAGCAAGAAAAAGAAGTACGCTATTAACTATTAACGTACCTGTCTCTTCCGAAACGAATGAGAACTATAGACTATCTGAGACTACCATCGTATCTCAGGAGTCT
+
?@@B?BBBADBAAABCCDDCCCCCB?BDDACCDD99:;?BCCCCAB<AB?B>BBB@@@@@0@@CCGCDCBFCCB7?>:::::$;?<@4955&5AA:?CCBGCCCC?C@CC?BCC@CCAAABBCCABBCCCDG@CCBB?BAA@AC@?>A@CCC?CCCDCCCC?CACBBB?BB@BBB?A@BCC<@AA>?>>>?1?C?C?@?CDBBB>A<@A>@6858=BBB@CABBBCC>A>@CD>D;:7:@@@@=??CBBBAAAACCCCAABCCBB>B@;;CCBBBBCB@CB>>>
@ATNG8:04102:04527
GATGGTAGCTCACGTACGTCACACGTACTCATTCGTTTCGGAAGAGACAGGTACGTTAATAGTTAATAGCGTACTTCTTTTTCTTGCTTTCGTGGTATTCTTGCTAGTTACACTAGCCATCCTTACTGCGCTTCGATTGTGTGCGTACTGCTGCAATATTGTTAACGTGAGTCTTGTAAAACCTTCTTTTTACGTTTACTCTCGTGTTAAAAATCTGAATTCTTCTAGAGTTCCTGATCTTCTGGTAGAGCGTGCATATATCTACCATCGTTATCGGAAAGTCT
+
A@AD?CCCCBBBBBCE:;;CCCDDCCBBBDB@;@<;:)5;7<:><<<>>B@CCCCC?C?CCCC?C@CAAAAABBB>??>>>1==8>?@@;ABCB>BBB@BC;779BCC@AAABCBBB>A@@9>9>>@?=;;;:>>>>7999;;;=AA@@@AA@@?9??>;AA9=9=?@;;<?@A<A>>><1<39599;;;,99966),,,,,,996:8;CAA.?;;;<5:4<<4<><=;;;9=5;;?@@A:>>>;>@===>?@@@@@@AAA@@??;?AA=>:>D>>:>>6=>?>
@ATNG8:04106:04518
GATGGTAGCGAGCGAGTGTGTATACCAGAAGATCAGGAACTCTAGAAGAATTCAGATTTTTTAACACGAGAGTAAACGTAAAAAGAAGGTTTTACAAGACTCACGTTAACAATATTGCAGCAGTACGCACACAATCGAAGCGCAGTAAGGATGGCTAGTGTAACTAGCAAGAATACCACGAAAGCAAGAAAAAAGAAGTACGCTATTAACTATTAACGTACCTGTCTCTTCCGAAAACGAATGAGTACGAGAGTCAGAGCAGAGCTACCATCGTTATCGGAAAGTCT
+
>@AB?BBBBB>;:;;<<<=@?>A<;:><<8<<<999.4.4:::344533-32334555555#5.5<<C@@C>AA@;@CAAAAA,;;5;=BBB;CBC?;<9ACCCCCAD@BA>ACC?BBBBBCBBBCCBBBCAA;AD9:6;BA?AA;:4;=CCC?BBBCCC;;;;CDBBC@??=?AA=@@>>>8?>=<9:::::%:@;@99:DBBBE<?<?A>>8=8;<B;;6;@A@@;;5<5;;;;.;@@;???CBBBBBBBBBBB@@?BBB???BBB>B>>>C@@AAC@AA376::
@ATNG8:04126:04519
GATGGTAGGCACTGCGCACACATCCCAGAAGATCAGGAACTCTAGAAGAATTCAGATTTTTAACACGAGAGTAAACGTAAAAAGAAGGTTTTACAAGACTCACGTTAACAATATTGCAGCAGTACGCACACAATCGAAGCGCAGTAAGGATGGCTAGTGTAACTAGCAAGAATACCACGAAAGCAAGAAAAAGAAGTACGCTATTAACTATTAACGTACCTGTCTCTTCCGAAACGAATGAGTACTATAGACTATCTGAGACTACCATCGTTATCGGAAAGTCT
+
BCCB<AAC@@@AACBBCBBBCDCIH?CCC@BBBCBB?C@BBDCCCDADC@B?BA@;;;;;);?ACCBBCCF???6==;;;;;*;C@C?BBB;BECACBBCCCCAA>A@BB@CCC?AACCDCBCCCCCCCCCC@CCA@>ABCBBABB?B?CCC@BC???ABB>BBBBBC@BB?CCB?BBAAA<ABB===???/?A=A;;;@BB>>:><@?A@<><>>BBB@CBBAA:9394:AA=BHE@:99BFCCBB?>>>>???@??CFBBACB@CBB::5:>AA<AB=B??@
@ATNG8:04092:04563
GATGGTAGTCTCAGATAGTCTATAGTACTCATTCGTTTCGGAAGAGACAGGTACGTTAATAGTTAATAGCGTACTTCTTTTTCTTGCTTTCGTGGTATTCTTGCTAGTTACACTAGCCATCCTTACTGCGCTTCGATTGTGTGCGTACTGCTGCAATATTGTTAACGTGAGTCTTGTAAAACCTTCTTTTTTACGTTTTCTCTCGTGTTAAAAATCTGAATTCTTCTAGAGTTCCGATCTTCTGGGTCTCTCTCTCACGCACTACCATCGTTATCGGAAAGTCT
+
AABB@CBBBDCBBBCCCCBBBBCBCCCCCC??;?>>@:@B?BBCCCDDCB@DCCCC?B?BCBD?C?CCBBBBBCC<99999)9@;@@AA<ADAB?ACC?CC9;9AEED?BBCDCCBC?BCC?C@DDBBBCAA>ACBB@CBBBCCDBCBBBDABBB?CBC?@@>@?BCCCCCCCC@BCCFF;B?A>BBECCB'BB::::-;CBDCFBCBACBBC5CBBCCAF@A@>?AAAAAA>A@BCBBB>BBBB>BBBBBBABA??BA@>9;?C?CBC@B>BB>@<@>7>888
@ATNG8:04097:04574
GATGGTAGATATATGCACGCTCTACCAGAAGATCAGGAACTCTAGAAGAATTCAGATTTTTAACACGAGAGTAAACGTAAAAAGAAGGTTTTACAAGACTCACGTTTAACAATATTGCAGCAGTACGCACACAATCGAAGCGCAGTAAGGATGGCTAGTGTAACTAGCAAGAATACCACGAAAGCAAGAAAAAAGAAGTACGCTATTAACTATTAACGTTACCTGTCTCTTCCGAAACGAATGAGTACTACTCTCAGAGACACACTACCATCGTTATCGGAAAGTCT
+
;;;?:?;<<A<BBAACCBBBB@:::75558<BBCBC?B=AAAAABC?CD@C??>?@@@@@2A?BCBBBBFBABA=??@AAAA0AA>A>BBB9BCC@CCCBBBB;;;0;>BB?BCB?@AA@@DCIDCCDCCCBB@BABB>@@BBBBBB@C?BAA>ACCCCCCB?BAAABB?AA?ABB99:BDB=A==9:99999%9A<@998@@?@@=@=@CBF;>;>8<7;@<@ACABBB?B?AAA=BCB?CBBBBBBB>>=?899=::9>>9///88/5577:596784<C7=556
@ATNG8:04102:04568
GATGGTAGCAGACGTGACAGAGCGCCAGAAGATCAGGAACTCTAGAAGAATTCAGATTTTTAACACGAGAGTAAACGTAAAAAGAAGGTTTTACAAGACTCACGTTAACAATATTGCAGCAGTACGCACACAATCGAAGCGCAGTAAGGATGGCTAGTGTAACTAGCAAGAATACCACGAAAGCAAGAAAAAGAAGTACGCTATTAAACTATTAACGTACCTGTCTCTTCCGAAACGAATGAGTACTGCGTCTCACTCTCGCCTACCATCGTTATCGGAAAGTCT
+
@;;>9<555444:556;CD>DAA00-/;;577=;;9.47:@ABCCC@AC>A@A>?87778(9;@AABCBBBABC9>7;;;;;*;;55.55506=A;@CCCBA@00-0?AA@AAD@CCABBBBCBBCCCCB;:6;@@?<@A@@AB::5;?@A@>@ABBCBBB?CCDDCDABA<999399999,7<<:@AAAA2@<8<=??AAAA@188-8:;;/608=;;;@AA@A@@@=>;>>>9>??>AAABAAACBCEBBABAAA???BB@C?@=?BBAB@CAAA3:9,:>=?
@ATNG8:04103:04546
GATGGTAGTGTCATATGAGAGTGTGTGCTCATTCGTTTCGGAAGAGACAGGTACGTTAATAGTTAATAGCGTACTTCTTTTTCTTGCTTTCGTGGTATTCTTGCTAGTTACACTAGCCATCCTTACTGCGCTTCGATTGTGTGCGTACTGCTGCAATATTGTTAACGTGAGTCTTGTAAAACCTTCTTTTTACGTTTACTCTCGTGTTAAAAATCTGAATTCTTCTAGAGTTCCTGATCTTCTGGAGATACACATGATACTCTACCATCGTTATCGGAAAGTCT
+
@@?B:CCBBBBBBCCCCCCCDBBBCBBBCC9::;CBC=CE@C@BBBBECE@EECCC?D?DBCB?C?BBCCCBBAB=:9999*;;5;?AA;@CCC@CCF@CC?BBACCG@CCEEBBBC@CCC?C?CDDCAAAC@CCBB?BBCCCCCCBBCCCDBBA?CCC@BB?B@BBBAABCAB@BCCCC;B?B=>>>>>*:;AAB=CBBBBBBBBA5;;<;*;AACIALAGDACCCAAAD@D@CCCCCB?BBC@CCCEAAACCCBBBAADCCCC@B888A?BBBC@CC<AA>?
@ATNG8:04109:04548
GATGGTAGCTCGCTGATGATATCTCCAGAAGATCAGGAACTCTAGAAGAATTCAGATTTTTAACACGAGAGTAAACGTAAAAAGAAGGTTTTACAAGACTCACGTTAACAATATTGCAGCAGTACGCACACAATCGAAGCGCAGTAAGGATGGCTAGTGTAACTAGCAAGAATACCACGAAAGCTAAGAAAAGAAGTACGCTATTAACCATTAACGTACCTGTCTCTTCCGAAACGAATGAGTACACACTCTCATATGACACTACCATCGTTATCGGAAAGTCT
+
?;?<7;;;;;>@@====<966>=@=166=7;;BB@?<A<@@CBBBC@BB?B@CBA?????.?<@@B?:9:??==8739=>>=+:;49499;0;<>:666<==<;;7;8==7;?@459:89@@BBBBBB@@@B@A;;;?AABCBBBC<@<@;;5;B@@@BBD@BBBBBB@BB?ACD?AB:99+9@9929===2>A6757555<::5:.4./71::000??;??BBABC?A=??<6;8939?@@BBBCCBCBBBB><99995;;;;;49888:38:88-33(3333
@ATNG8:04112:04569
GATGGTAGGTGCACATGAGTGTATCCAGAAGATCAGGAACTCTAGAAGAATTCAGATTTTTAACACGAGAGTAAACGTAAAAAGAAGGTTTTACAAGACTCACGTTAACAATATTGCAGCAGTACGCACACAATCGAAGCGCAGTAAGGATGGCTAGTGTAACTAGCAAGAATACCACGAAAGCAAGAAAAAGAAGTACGCTATTAACTATTAACGTACCTGTCTCTTCCGAAACGAATGAGTACCTCTCAGACGCTCGTCCTACCATCGTTATCGGAAAGTCT
+
////)/773//6??;;9B>BAECA@?ABB?BB@@9:49:>=>?@5905<8<7<:;44455$59=<<A@@?????5:999555$55.5.55504::5<659@?AAA;?;??<?@A;9:7<??CCCFCCC;;;@=AAA@?CCCCCAAA=@>@AA=ACDCCC@A>?AAAAB?BB=??C??>==>89988<<<>=.:@;@000?;A??994<<<=8=8=?BBB@BBCCBBB<@;?>>6>??<?AAB????BCCDAA@?=<<888837@<8>>@BC@CCCB?CD=A:::
@ATNG8:04118:04579
GATGGTAGCATCATGCATATCTCACCAGAAGATCAGGAACTCTAGAAGAATTCAGATTTTTAACACGAGAGTAAACGTAAAAGAAGGTTTACAATACTCACGTTAACAATATTGCAGCAGTACGCACACAATCGAAGCGCAGTAAGGATGGCTAGTGTAACTAGCAAGAATTACCACGAAAGCAAGAAAAAGAAGTACGCTATTAACTATTAACGTACCTGTCTCTTCCGAAACGATGAGTACAGAGAGTACGAATATGTCTACCATCGTTATCGGAAAGTCT
+
:;;?6;;===<:;566==>>?@@@?:>65.5;44493:055>==;;477)-(----6666)61778::973933(33/777*7;)-(-6(---(/777:=;;:8;644.44:68::;===>A<<<><;;;455;>2444349:949390/)////////3///666078.3.3;6;3333(336066999,//(/3..22777/5/555839/225:88>>:889>6;4::=<:888=8<=BBAAA>987==7818<<<<8::74999872655505=3:22.
@ATNG8:04084:04603
GATGGTAGATACTCGCTGATACACCCAGAAGATCAGGAACTCTAGAAGAATTCAGATTTTTAACACGAGAGTAAACGTAAAAAGAAGGTTTTACAAGACTCACGTTAACAATATTGCAGCAGTACGCACACAATCGAAGCGCAGTAAGGATGGCTAGTGTAACTAGCAAGAATACCACGAAAGCAAGAAAAAGAAGTACGCTATTAACTATTAACGTACCTGTCTCTTCCGAAACGAATGAGTACGTGTGACGTACGTGAGCTACCATCGTTATCGGAAAGTCT
+
>::C9DBBBBBCCCCCCCCBBBBBB>BDD?BBCCAA>A?CDCCBBB?BB@C@CCBBBAA@2A?AAABCBAABBB=AABBBBB2@C@B5;;;*;BD@DCCCCDDEC?A>AB?BCC?BBCBCBBDCBBBBCBBB?BAAD@CBAAAABB?B?BBB@BCCDDDCC=AABBBB?AA>ABB;??@@>8<9929@@AA3BB@B=>>>>>>?;@<>?AA:>:=@A@@;@@?==@@9?=?BD=???>ABBBBBBBBAABBBBBCC@??BBBBBB=??BBB>BB?B@BC>B>>>
@ATNG8:04085:04628
GATGGTAGCGCATATCAGCGCAGCCCAGAAGATCAGGAACTCTAGAAGAATTCAGATTTTTAACACGAGAGTAAACGTAAAAAGAAGGTTTTACAAGACTCACGTTAACAATATTGCAGCAGTACGCACACAATCGAAGCGCAGTAAGGATGGCTAGTGTAACTAGCAAGAATACCACGAAAGCAAGAAAAAGAAGTACGCTATTAACTATTAACGTACCTGTCTCTTCCGAAACGAATGAGTACGATGAGAGAGCTCTCTCTACCATCGTTATCGGAAAGTCT
+
BBAC?C969<>C@BCCBAAABBCCC>CBB?CCCCBD@C@CCBBBBB@BB?C?A>@;;;;;*;?CBCCICCCBBB;@@9::;;*;E>E5;;;*:AA=@CCCCCC;:6;>A@>AAA>AABCCCCBDCCBBBCCBADDBB=CCCB????;@?BAA?ACCEDBBC@AAAAAA?BC?BBB=??898+:>=:?BBBB2DE@D???BBBBD?B?C@@B<?;?=BBA>AABBBBB@C@BBB>CCEDBABBBBBBBBBAAABAABA>>>BA@B@=A:;;B@BBBB?BC>BA@A
@ATNG8:04095:04583
GATGGTAGTAGTACACTAGTCATACCAGAAGATCAGGAACTCTAGAAGAATTCAGATTTTAACACGAGAGTAAACGTAAAAAGAAGGTTTTTACAAGACTCACGTTAACAATATTGCAGCAGTACGCACACAATCGAAGCGCAGTAAGGATGGCTAGTGTAACTAGCAAGAATACCACGAAAGCAAGAAAAAGAAGTACGCTATTAACTATTAACGTACCTGTCTCTTTCCGAAACGAATGAGTACACACTCTCATATGACACTACCATCGTTATCGGAAAGTCT
+
@>>A?BBBCCBBBCCBBBCFCABAA?BBB?BCAAAA>A=AACCCCC@CD?C?@??9::;-;>ABCCCCBBBCC<BBBDDCC5BB@B@CCCD5CCC@CCCCCCC:98<ADCACAA?ABCBCCCCCBBBCCCBB?BCCC?BBBB@@@B?C@CBB?BCCCBBCC?BBBBBA?CC@>>><>>CCD=A@@:99899.8A;B<;:ABA>><><>ABC:>:=;@@A=A@@@?999/:;?@@;???;>ACBBBCCCBBBB@@@@@@BBBBBDBB?BBBBC?BBBB?BC>C999
@ATNG8:04104:04600
GTTGGTAGCGCATATCAGCGCAGCCCAGAAGATCAGGAACTCTAGAAGAATTCAGATTTTTAACACGAGAGTAAACGTAAAAAGAAGGTTTTACAAGACTCACGTTAACAATATTGCAGCAGTACGCACACAATCGAAGCGCAGTAAGGATGGCTAGTGTAACTAGCAAGAATACCACGAAAGCAAGAAAAAGAAGTACGCTATTAACTATTAACGTACCTGTCTCTTCCGAAACGAATGAGTACGATGAGATCTCGTGTGCTACCATCGTTATCGGAAAGTCT
+
CBAD@C<9;?CBBBCDDBBBBBCCC>CCB@DDDD:99;?BBCBBBD?BB@C@BAA9999:.:?CCCCCCDCCB@;B@:::::*:A=A5;;;6;EE@DABBCBA;:5;>@A?CBA@BBCBBBCBBBBCCDDEGAA@@BACBBBBBAB?BBFA@?@BBABBCC@CCCBBB?BB?BBC::9ACC:AAA>ACCDC2CC?C@@@CCCCC?B=A=BD7;8;ACCCBBCBBBBB>A>;;;6:@@<???B???CCDCBBBBB???AAAABA>>;>>>9@=?>00*/6.6//8
@ATNG8:04106:04585
GATGGTAGATACTCGCTATACACCCAGAAGATCAGGAACTCTAGAAGAATTCAGATTTTTAACACGAGAGTAAACGTAAAAAGAAGGTTTTACAAGACTCACGTTAACAATATTGCAGCAGTACGCACACAATCGAAGCGCAGTAAGGATGGCTAGTGTAACTAGCAAGAATACCACGAAAGCAAGAAAAAGAAGTACGCTATTAACTATTAACGTACCTGTCTCTTCCGAAACGAATAGTACACATCGTCGTGTCGTGCTACCATCGTTATCGGAAAGTCT
+
;55C@CCCCCCCCCCBBBDFBBBB=BCD?BBCCBB?C@CCCCCCC@CC?C?BBAACCCC2D@BBBBBBBBBCG@BBAAAA@2@B=A<@@A9ACDACAAABBBBB?B@BC@CBB@BBBABCCCDCCCCCCCC?BBBB?BBBBAABB>B?BCD?CCCCCAAA?AAA@A@@BB?999399<<=8?==;89888+8@9>888CAAAA<A;??@@<>;?BCDC?BBCBCBC>A>ACE>FBA>BCBBBBBBBBBBBBA@A??=>>>;;;<A@@?A;?@??<@A6<677
@ATNG8:04108:04617
GATGGTAGCGCATATCAGCGCAGCCCAGAAGATCAGGAACTCTAGAAGAATTCAGATTTTTAACACGAGAGTAAACGTAAAAAGAAGGTTTTACAAGACTCACGTTAACAATATTGCAGCAGTACGCACACAATCGAAGCGCAGTAAGGATGGCTAGTGTAACTAGCAAGAATACCACGAAAGCAAGAAAAAGAAGTACGCTATTAACTATTAACGTACCTGTCTCTTCCGAAACGAATGAGTACGAGAGTCAGAGCAGAGCTACCATCGTTATCGGAAAGTCT
+
<:::544444:::=>@@@A@AAA@@:@BB?CC@@>>4929<>>;@C7@?5938?@ABBBB.:7:@;;<BBBBBB=AB;;;;;*;C>C>BBB:BCC>B;9;@@ABB@C@CC?BCD;;;BBB@CACCCDCBBBB?;;;B>BBC@A@AA=B=B;;9;C;;;@@D@BAACBB?BC@CCC=AA???8?AB??????1?C@CBBCCBCBC>A>B@@B;?;?>B@@<@CB@A@D?B?BBA<@@@5::??BBBBBDBAAABBB???AAAABAB?AA=>A=@@=:188*9888
@ATNG8:04111:04610
GATGGTAGATACTCGCTGATACACCCAGAAGATCAGGAACTCTAGAAGAATTCAGATTTTAACACGAGAGTAAACGTAAAAAGAAGGTTTTACAAGACTCACGTTAACAATATTGCAGCAGTACGCACACAATCGAAGCGCAGTAAGGATGGCTAGTGTAACTAGCAAGAATACCACGAAAAGCAAGAAAAAAGAAGTACGCTATTAACTATTAACGTACCTGTCTCTTCCGAAACGAATGAGTACGAGAGAGCACACGTGTCTACCATCGTTATCGGAAAGTCT
+
:;8@865@A?@;@569@<555@999)4998=C9:9C?C=AABABBD?ABAC@BA@99::+7/338888;=;:@<@BBBDDD0:;45.559&9997699>===99697?@:?@C8:;CCDCGDCBAA@CBBB@CDBB>@@BBAAAC<@<@:;7;BBBBBBB@BBBBC@<00,00090//777(737/7;;778%8=7:999>>@BB18167:94:9=<@AB?@@?A@=?9=9;>B;BBB577@?@?>>>A@@?9877;;<?A>=7757695365//...33,..25
@ATNG8:04117:04604
GATGGTAGCAGACGTGACAGAGCGCCAGAAGATCAGGAACTCTAGAAGAATTCAGATTTTTAACACGAGAGTAAACGTAAAAAGAAGGTTTTACAAGACTCACGTTAACAATATTGCAGCAGTACGCACACAATCGAAGCGCAGTAAGGATGGCTAGTGTAACTAGCAAGAATACCACGAAAGCAAGAAAAAAGAAGTACGCTATTAACTATTAACGTACCTGTCTCTTCCGAAACGAATGAGTACGTGTGCGACGTGTCTCCTACCATCGTTATCGGAAAGTCT
+
944<7<ABBBBBBCDCCCBCBECBB?BBBACCBBBB?B?BBDBBBB?AB>B>BBBBBBBB3B@CAAADDCCAA@<@A@BCCC5CEAH@BBB<CCHADAA@BBB996;@BB@CCC?AAABCCDGDDBBBBBCB?BDDD?ABABBBBB@C?CCC?CCBAACCA?AAA@AA@CC?999399>@?8==>;9999::%0:6:///==A?@;?<?AAA7<8;?CBB?CDBA@@@<?=>AA9A995:BBCCCBAAABBA==@@@;;;@@=B??:>BBBC?BBCC?CC=B888
@ATNG8:04120:04595
GATGGTAGAGAGAGCTCTCTCATCGTACTCATTCGTTTCGGAAGAGACAGGTACGTTAATAGTTAATAGCGTACTTCTTTTTCTTGCTTTCGTGGTATTCTTGCTAGTTACACTAGCCATCCTTACTGCGCTTCGATTGTGTGCGTACTGCTGCAATATTGTTAACGTGAGTCTTGTAAAACCTTCTTTTTACGTTTACTCTCGTGTTAAAAATCTGAATTCTTCTAGAGTTCCTGATCTTCTGGGTCTACCGCTCGTCGCGCTACCATCGTTATCGGAAAGTCT
+
:54@755;@@@CBCCBBBBCCCDCCAABFCEG?AABE>DC@D@DABBECB?AAA?@8<5>@?@@D@BBCBBCCCC?AA@@@.=<1<998(3><=<@CC>CE9:9?A=?;?AAAAA==;?>><>=BAA@@@??:?AAA8;:>=767>??@@@:;:=8<==;>><@<@AAAAA@@A====AB5A:>5:::::)79777.7////-7///47676+6-..50507:4=>AA>>>:=8<<:799:?@@F9;<<//+/6699----99<AB<@@@@@<>>>A<@B:A=66
@ATNG8:04123:04603
GATGGTAGCACGACACGACGATGTGTACTCATTCGTTTCGGAAGAGACAGGTACGTTAATAGTTAATAGCGTACTTCTTTTTCTTGCTTTCGTGGTATTCTTGCTAGTTACACTAGCCATCCTTACTGCGCTTCGATTGTGTGCGTACTGCTGCAATATTGTTAACGTGAGTCTTGTAAAACCTTCTTTTTACGTTTACTCTCGTGTTAAAAATCTGAATTCTTCTAGAGTTCCTGATCTTCTGGATAGCGACGCGATATACTACCATCGTTATCGGAAAGTCT
+
444;7=ABABBA;@BBBBB;9;CCCBCBCBBB@CCCH?CC?C@CEFDCCB?BB@@@?B>@@:;6;@CBBA@AA37/4==>=+<B>BBAC>B::8>@???9957==?<><=CCEAAB@<@@B=A=A>==>;::;?@??<>>B@=>=<::;>===:;5;=>;??=?<@A@=====@///=<<-<171;:@@@,<<777)//6665<??>;AABA/>>??A=C>==::::<@??=B<@@@A@A7;;?;?@??@@>>>=====888@BD=AA@;:5:?==:=E:C:::
@ATNG8:04124:04628
GATGGTAGTGTCAGTGCGCGTCGTCCAGAAGATCAGGAACTCTAGAAGAATTCAGATTTTTAACACGAGAGTAAACGTAAAAAGAAGGTTTTACAAGACTCACGTTAACAATATTGCAGCAGTACGCACACAATCGAAGCGCAGTAAGGATGGCTAGTGTAACTAGCAAGAATACCACGAAAGCAAGAAAAAGAAGTACGCTATTAACTATTAACGTACCTGTCTCTTCCGAAACGAATGAGTACGTGTGACGTACGTGAGCTACCATCGTTATCGGAAAGTCT
+
;44;7<=BCCCBBCBBIDCCCDCBA@BAA?ADCB@@=@>BBDCCBB?CD@D?BBBBBBBB3B?BBBADCCCCCD>BBBBBBB5CC?C>BBB<BCC@BAAABAB@@<@@BB@ACC@CBBBCCCFCBBBBBBCB@CAAA@B@@@CBBB?CAC@@>ADABBBBB?BBCBBB?882999<@AAA@;@?=9>>=>?.?=;@<;;EDA;;6;5;>>?<?=BBECC?@@@??==5949AA9B??<?BBABBABBBBBBBABBAAABBBBBBB?CABAC?BB=A=@A;@=>?
@ATNG8:04125:04611
GATGGTAGCTCTGCTCTGACTCTCGTACTCATTCGTTTCGAAGAGACAGGTACGTTAATAGTTAATAGCGTACTTCTTTTTCTTGCTTTCGTGGTATTCTTGCTAGTTACACTAGCCATCCTTACTGCGCTTCGATTGTGTACGTACTGCTGCAATATTGTTAACGTGAGTCTTGTAAAACCTTCTTTTTACGTTTACTCTCGTGTTAAAAATCTGAATTCTTCTAGAGTTCCTGATCTTCTGGGTCTACGCTCGTCGCGCTACCATCGTTATCGGAAAGTCT
+
44887;@@@@955;95;;;;BB;;9B@@9;6@;@?CD<BBC@BB@@ABB?CDCCD?B:;6>=9C@BBDHDEDBA>BDDDD3CC?BBCE<BBAA?ACC?BC=B@BBBCADCDBCCDD@BBB?B?BBBCC;;;>@@BC>BBICCBDBBBCCBD@??>BAA>@@=@@CABBBCCFGABBBBB6;4;><<;;<*;ACCC>CCCCCCCBBA4;;;;*;?@BB=A>BB?BB@@;;;?B?BBB@@@>A@CC>CBCFDD@A<<;BBBA@??A?:::BEFBBBC@BC?BBBB
@ATNG8:04133:04587
GATGGTAGCTCACGTACGTCACACGTACTCATTCGTTTCGGAAGAGACAGGTACGTTAATAGTTAATAGCGTACTTCTTTTTCTTGCTTTCTGTGGTATTCTTGCTAGTTTACACTAGCCATCCTTACTGCGCTTCGATTGTGTGCGTACTGCTGCAATATTGTTAACGTGAGTCTTGTAAAACCTTCTTTTTACGTTTACTCTCGTGTAAAATCTGAATTCTTCTAGAGTTCCTGATCTTCTGGATAGCGACGCGATATACTACCATCGTTTATCGGAAAGTCT
+
:55>9>BBBBB>655;;;9999955<B@@@BB6;<BB9AA7;6;CABB@A<@@>>>@@0009:6:6;:BABBBBA>===>=.=A=??@>8;==?>4<BD>>><::8=578'/55./.;;48874:499;;;;===EA??;?@@@@>>>>BBAA9::<+///6;;5=8<===<888A::6;<<-;6<3:6;;;,99222,,*****54.2222&26667.5/55/58888886;6A@@766,//:5967;@???===>?>===>::5:<>888)88885;A7@>>>
@ATNG8:04088:04666
GATGGTAGTATATCGCGTCGCTATCCAGAAGATCAGGAACTCTAGAAGAATTCAGATTTTTAACACGAGAGTAAACGTAAAAAGAAGGTTTTACAAGACTCACGTTAACAATATTGCAGCAGTACGCACACAATCGAAGCGCAGTAAGGATGGCTAGTGTAACTAGCAAGAATACCACGAAAGCAAGAAAAAGAAGTACGCTATTAACTATTAACGTACCTGTCTCTTCCGAAACGAATGAGTACACATCGTCGTGTCGTGCTACCATCGTTATCGGAAAGTCT
+
:::<9=BCBBBBCDDCCCBBFCCCB?AAC@BB@@;;5;=CBBBCAA=@D=@=@B@@>??@,@=BAAABABBBBE>C?;9499$9B4:6;BB9BCCADCGCCB@;;;<@CC@C@@?ACCBCDBCCC;;;DBBA?A@;;5:??@A:::?B?CCD@CBBCCCBB?BCBCAA>@@?A??49999:,:??>BFECC3B@=@???@BB@@7:6;;;A<A6::@@C?@@@BBBD?B>AAB9@@A=AAABCBCBBBCBB>CCCD@>?>=BBBB?BBBBB@???C@CD=DBB@
@ATNG8:04090:04651
GATGGTAGGCGTGTGAGAGTCTGCCCAGAAGATCAGGAACTCTAGAAGAATTCAGATTTTTAACACGAGAGTAAACGTAAAAAGAAGGTTTTACAAGACTCACGTTAACAATATTGCAGCAGTACGCACACAATCGAAGCGCAGTAAGGATGGCTAGTGTAACTAGCAAGAATACCATGAAAGCAAGAAAAAGAAGTACGCTATTAACTATTAACGTACCTGTCTCTTCCAAACGAATGAGTACTATGTAGAGCTCTATACTACCATCGTTATCGGAAAGTCT
+
ECDD@CAB@BABCBDCCCCBBBCCC>CDCABB99;CAC?A@BBCCE@::;;?BBBBBCCC3C@BBBAAABBAA@9@@99999(9=9=3:::+9@A>BBAACCBAA9>9<<8<AA9><AA@@<;<>@>@>>>>9>@AC<?;??A@>=7=:;AC?C?:?BAAA9>>AA??;?A>AA?<?AACC<B>>8>====.=A>B999D???B?C@BB@?<A<BB>:;>EBA?=><:?:AB<ABB?AAAB9::???>>ACBBBAAABB???AA;??A??<BCAA=@?:<<55
@ATNG8:04091:04649
GATGGTAGTAGTACACTAGTCATACCAGAAGATCAGGAACTCTAGAAGAATTCAGATTTTTAACACGAGAGTAAACGTAAAAAGAAGGTTTTACAAGACTCACGTTAACAATATTGCAGCAGTACGCACACAATCGAAGCGCAGTAAGGATGGCTAGTGTAACTAGCAAGAATACTACGAAAGCAAGAAAAAGAAGTACGCTATTAACTATTAACGTACCTGTCTCTTCCGAAACGAATGAGTAATAGATATACGTATAGCTACCATCGTTATCGGAAAGTCT
+
CCCC?CBBBBBBBCCDDCCCBAAAA>A@@=A@BBBB@B?CCCCCCC?CC@D@DCBBBBBB3B?AABBBBBACCD<?@:;;;;*;C@BAIED9CCIACABABBB;;:;@CC@DAA?BBBBCCCCBBBBBCCCC@BBBB>@??CBBBB@C?BBB@BBCCBCBB?CBBBBB>BB>ABB?>?BBF>BBB?BCDDD3>><;;;??@@??<A<@@@@<@=A@CCC?CBBBAA@<@<99938AA>ABBBBB?BBBCCBABA==@@@@@@@A<AA=>>=A@??=?A9@===
@ATNG8:04102:04669
GATGGTAGATACTCGCTGATACACCCAGAAGATCAGGAACTCTAGAAGAATTCAGATTTTTAACACAGAGTAAACGTAAAAAGAAGGTTTTACAAGACTCACGTTAACAATATTGCAGCAGTACGCACACAATCGTAAGCGCAGTAAGGATGGCTAGTGTAACTAGCAAGAATACCACGAAGCAAGAAAAGAAGTACGCTATTAACTATTAACGTACCTGTCTCTTCCGAAACGAATGAGTACATAGATATACGTATAGCTACCATCGTTATCGGAAAGTCT
+
:44<866<CDG@A@CBCECCBCBCD>CBC?@@BBBB?B>AABACBC=??<>=>A@99999(88;?ABBBBBBB=BCCDDDD/>=9=:>>>.>=>8=>>>???==:==A@=?>>6<=;:;@AAAAAA>????>B:87A;ABB>>>>?:>:=8807AAAAA@@<>>;;;A<??;>>><>=;91766-5:99,7717:::A?>>?8=8=???=B=AA@@@;???B???8;7:@>3;>?8>98777799;<<?<<=A???@@@@@@@<@687@<@@@@<@D;A888
@ATNG8:04105:04640
GATGGTAGCTCACGTACGTCACACGTACTCATTCGTTTCGGAAGAGACAGGTACGTTAATAGTTAATAGCGTACTTCTTTTTCTTAGCTTTCGTGGTATTCTTGCTAGTTACACTAGCCATCCTTACTGCGCTTCATTGTGTTGCGTACTGCTGCAATATTGTTAACGTGAGTCTTGTAAAACCTTCTTTTTACGTTTAACTCTCGTGTTAAAATCTGAATTCTTCTAGAGTTCCTGATCTTCTGGGTCTCTCTCTCACGCACTACCATCGTTATCGGAAAGTCT
+
:::C:>ABCA<>>=BB@<;=@A;;9@@=>B:;7;CCC;;;4;29B?@A@@:@@@@@?A?BBBB?B@AAABCBBDB?@@@@?(78033;<;3<<??=?DB>AC79:A?9:3:?????AA@>==;A;A>>==>>>8==9)////)/79=>?????===485577:2858??A@>>><675555&57=9?;<<<,9=333)-(---33-855-655'2555728555,5:869//*/066;@@B7;;AB9??>>>??@ABB@@>>>>;;5;;;;>:===?<?A:??<;
@ATNG8:04111:04673
GATGGTAGCACACGAGATCTCATCGTACTCATTCGTTTCGGAAGAGACAGGTACGTTAATAGTTAATAGCGTACTTCTTTTTCTTGCTTTTCGTGGTATTCTTGCTAGTTACACTAGCCATCCTTACTGCGCTTCGATTGTGTGCGTACTGCTGCAATATTGTTAACGTGAGTCTTGTAAAACCTTCTTTTTACGTTTACTCTCGTGTTAAAAATCTGAATTCTTCTAGAGTTCCTGATCTTCTGGTGTCTGATCTGTATCACTACCATCGTTATCGGAAAGTCT
+
:55A9ACCDDDD@@BCCDFBBBCCCCCCCCBB=@?AA<AC@D@CCCCCCC?DEC??>@@CCCB?A@BBDCAABEC=88898(3>6AB@DD6BAAA=BBC@BB?A@@CAA>ABBBCAA@>AAA;A=??>A>>=@;CCAA588====@@ABBA?<<=B=@@?;??;?<@@@?AAAAA<A>>>>5>:=:;;::9):=888)8::888><>>18898(5==AA<@<;;7;@==;;;=@:=>@@;;8;?B=B>>>?@ADA@>>>ACAA=AA;A>><<8=>>>:>>7>888
@ATNG8:04115:04678
GATGGTAGTGTCAGTGCGCGTCGTCCAGAAGATCAGGAACTCTAGAAGAATTCAGATTTTTAACACGAGAGTAAACGTAAAAAGAAGGTTTACAAGACTCACGTTAACAATATTGCAGCAGTACGCACACAATCGAAGCGCAGTAAGGATGGCTAGTGTAACTAGCAAGAATACCACGAAAAGCAAGAAAAAGAAGTACGCTATTAACTATTAACGTACCTGTCTCTTCCGAAACGAATGAGTACTACTCTCAGAGACACACTACCATCGTTATCGGAAAGTCT
+
445<7=CCA@BC;;;?CBEDCBA@B=@A@:@B;;;A=@>AAB>???;???A=9:787;;;,=<@CBBB@A?877)88:9999'9>;@2:;/9@;9>A<@BBCCD@C@CC@CBB?BBCCCCCCCCDBBBBCC?CC@@>?BBCBB?><@?BAA?ABAABBBB@BCBAAC?CC?BBA?A?9999+997088888(6=9=667@A?>@<>8<=7605/5=AAB@AA@B@@@=@<ACC>BAD?BBBBBBBA>ABCBBB@???A@@@@@==:=;;;@<@???;>>6>:;;
@ATNG8:04117:04635
GATGGTAGCTCTGCTCTGACTCTCGTACTCATTCGTTTCGGAAGAGACAGGTACGTTAATAGTTAATAGCGTACTTCTTTTTCTTGCTTTCGTGGTATTCTTGCTAGTTACACTGCCATCCTTACTGCGCTTCGATTGTGTGCGTACTGCTGCAATATTGTTAACGTGAGTCTTGTAAAACCTTCTTTTTACGTTTACTCTCGTGTTAAAAATCTGAATTCTTCTAGAGTTCCTGATCTTCTGGTATACACACTCGCTCGCTACCATCGTTATCGGAAAGTCT
+
444<9>DCBCBBBBCBBBDJCCCBBBBCDE::<:BBF>BB?C@CCCCCCB@CED9:8:>AABC?BABGDCCBBAA?ACEDD5;;;9AAG=DBBA?ABB?BC@BCCCDF@DCDDBBB?BBC?B@BEBAAB??=>CHF?CBBCCCCCCAAAAAAAA?BCC?@A>@?BB@BBEEGEFCBCCC9B?B>;;;;;.<DDCC>ABCBBBCBAA5<<;<*<AA@@=@?BB?DCCCBBB?B?DCCABB?BAB?A@BBBBBBBBBCCDBAAAAC@BCBBB?BBBB?BB=BAAA
@ATNG8:04127:04667
GATGGTAGCTCACGTACGTCACACGTACTCATTCGTTTCGGAAGAGACAGGTACGTTAATAGTTAATAGCGTACTTCTTTTTCTTGCTTTCGTGGTATTCTTGCTAGTTACACTAGCCATCCTTACTGCGCTTCGATTGTGTGCGTACTGCTGCAATATTGTTAACGTGAGTCTTGTAAAACCTTCTTTTTACGTTTACTCTCGTGTTAAAAATCTGAATTCTTCTAGAGTTCCTGATCTTCTGGTATGACTAGTGTACTACTACCATCGTTATCGGAAAGTCT
+
0//;6;AAAACCCCCECCBCCCBBAAADDCCC@CCCC>CE?B?BBBDBDC@DBB998:?CCCD@C?BBAABAAA?<A?ACA1A@=@BBB>CBBB>BBB=@B>BCBC==;=BBBBBB?:>>@8<8>@@@@?@A<AAAA<>>@??>>>@AAAAA@@@<???<@A<A;??AAAAA??:?AADC;D=D988666(7=666.7/////<99</8676'2889>;A;>?7?@AF;;;;?388@A;;6;>>:>?==>=ACB@@????@AA@@<@>@@@<A@;;9=D9?><<
@ATNG8:04131:04666
GATGGTAGCATCATGCATATCTCACCAGAAGATCAGGAACTCTAGAAGAATTCAGATTTTTAAACACGAGAGTAAACGTAAAAAGAAGGTTTTACAAGACTCACGTTAACAATATTGCAGCAGTACGCACTCAATCGAAGCGCAGTAAGGATGGCTAGTGTAACTAGCAAGAATACCACGAAAAGCAAGAAAAAGAAGTACGCTATTAACTATTAACGTACCTGTCTCTTCCGAAACGAATGAGTACAGAGAGTACGATATGTCTAATCGTTATCGGAAAGTCT
+
>::C@D?AA@BBBBBBCBBBBBCBB=ABA>BBBCCB?B@DBAABBC?@@<?>A@CAAABB+;A9B???BBBBBBA=A@@@@@@0@A=@5:99&9<B=B<;;CBBCD@B?BD@HCC?BDBDCCDCBBBBCCCDD@CA::8;AA@CC??=@@B@@>@CCCCCDC@DCBBBA???;?AA<@@9:::+:>=9=====.=>:A;;;;;>:;1818;=>:><>ACCC@A??@????B?BED>B??<???ACBCCCCBB?BBAAABB?>>>>><>>BC?BAAB@@A9@888
@ATNG8:04131:04678
GATGGTAGCATCATGCATATCTCACCAGAAGATCAGGAACTCTAGAAGAATTCAGATTTTTAACACGAGAGTAAACGTAAAAAGAAGGTTTTACAAGACTCACGTTAACAATATTGCAGCAGTACGCACACAATCGAAGCGCAGTAAGGATGGCTAGTGTAACTAGCAAGAATACCGCGAAAGCAAGAAAAAAGAAGTACGCTATTAACTATTAACGTACCTGTCTCTTCCGAAACGAATGAGTACGTGTGCGACGTGTCTCCTACCATCGTTATCGGAAAGTCT
+
CCCC?BBBBBDCCBBBBBCCDDDCC?CCC@CCCCBB?C?BBCBCBB?BB?B?BDBBBBBB3B?CCAABBBCBBB<BBCCCCC3CC@D6:9:6;BB?BCCCCCCCB?B@CC@CCC?BBBCCCDDCBBBBBCBB?AC??6::AAAA??=AADDC@CCBBBCAA=BBBBBB>@@<999;>@99929<;;899998$0997/./;;@>A7:579:<-7.5;@@A?BAAAA@@8000@>8@0000::@@BBBCBCCA>>@@????@@;@>=:=@??B?BBBB?BD>D988
@ATNG8:04089:04708
GATGGTAGACACGTGTGCTCTCTCGTACTCATTCGTTTCGGAAGAGACAGGTACGTTAATAGTTAATAGTGTACTTCTTTTTCTTGCTTTCGTGGTATTCTTGCTAGTTACACTAGCCATCCTTACTGCGCTTCGATTGTGTGCGTACTGCTGCAATATTGTTAACGTGAGTCTTGTAAAACCTTCTTTTTACGTTTTACTCTCGTGTTAAAAATCTGAATTCTTCTAGAGTTCCTGATCTTCTGGTCTACTACACTGTACTCTACCATGTTATCGGAAAGTCT
+
8:<A?BCB;595559655>>;;@@B99:CCCC@CCFF?BB?B8;;BBB@@=ABCBB@F?AA@@<@;?B???C@==277788+8A6CBBB=>@@C>BBB?BC699@969@@??C;:5>::8855:A@BB??@B?AA==399<777777;<A=888A1627675/32----222332.22==.816022225'......&.///78<777-5555$222283=9>@9@==<::99?.55=89;<@A<798///9::>:;;B@@>>===7:;AB:===;,//*////
@ATNG8:04092:04682
GATAGGCACTGCGCACACATCCCAGAAGATCAGGAACTCTAGAAGAATTCAGATTTTTAACACGAGATTAAACGTAAAAAGAAGGTTTTACAAGACTCACGTTAACAATATTGCAGCAGTACGCACACAATCGAAGCGCAGTAAGGATGGCTAGTGTAACTAGCAAGAATACCACGAAAGCAAGAAAAAGAAGTACGCTATTAACTATTAACGTACCTGTCTCTTCCGAAACGAATGAGTACATAGATATACGTATAGCTACCATCGTTATCGGAAAGTCT
+
B@=::594999;9:CCBBBCCC?CBA=AB;;;C=B>CCCCHDG@@@<@;;;;@BCDD2@9@B@AAAAA@CC=AA;;;;;*;A=A5<<<.;BB>BCCBBBB?@>@@CC@CDE?DBBBCCCCBCA@;;;CC@CD??<@???BA@@=A=@;;8:?AAAAA@<?===<>6;;6833,3;7781888055777)7C9>>A>?=;:94;5966>*/*//0@@<?BBBA77136:;;577:7///:;;@@@=<=??@@@?:;:>A@@@?;?655@6<98949C188:<
@ATNG8:04093:04707
GATGGTAGTGTCATATGAGAGTGTGTGCTCATTCGTCGGAAGAGACAGGTACGTTAATAGTTAATAGCGTACTTCTTTTTCTTGCTTTCGTGGTATTCTTGCTAGTTACACTAGCCATCCTACTGTGCTTCGATTGTGTGCGTACTGCTGCAATATTGTTAACGTGAGTCTTGTAAAAACCTTCTTTTTACGTTTCACTCTCGTGTTAAAAATCTGATTCTTCTAGAGTTCCTGATCTTCTGGTATGACTAGTGTACTACTACCATCGTTATCGGAAAGTCT
+
:><<;<<BBBCA=<<665;;@5959=994;98399995059=====@@<@A@<<9;;@===;>9665?>@@@@<BBCCC5BB?BABA;A?;;5;:925@<BAA@BC@CDHCCBBA,000,00>AA999F@C@;?499;=>@D000AA===?D@CCC?BB@C@CBBBBAAAA=@;:;:;*;4;5;;;;;*0000@+00095:9555<.5555$5::///6<:,//?666@:>7;;<??@455;5;:<>=99999@@@BC@@@99.5=99929444.4:1445<
@ATNG8:04106:04686
GATGGTAGTGCGTGAGAGAGAGACCCAGAAGATCAGGAACTCTAGAAGAATTCAGATTTTTAACACGAGAGTAAACGTAAAAAGAAGGTTTTACAAGACTCACGTTAACAATATTGCAGCAGTACGCACACAATCGAAGCGCAGTAAGGATGGCTAGTGTAACTAGCAAGAATACCACGAAAGCAAGAAAAAAGAAGTACGCTATTAACTATTAACGTACCTGTCTCTTCCGAAACGAATGAGTACACACTCTCATATGACACTACCATCGTTATCGGAAAGTCT
+
444<9=ABBCC@;;;B@=@BAA995)5;;4;@BBBC<@=>>:<@?98==04-3::38733$349::BBCBBBBB::>@?@??,:9458ABB2B@@>AAAA>>>==9<:<;;@;:5;@@A@@@CCCCBBBDBA=@AAA=@@@CCCBG?B@B@@;@BAABBBC@BAAA9:47>;988499ABF>?>>:000000%0/6/007<;<<8*/)/8//(/)/<?AB@EA@@@78289;?A:99:>A@@BABBB>==BBB@A8::BBBBBB==07777;9=<<=8==6B@:@
@ATNG8:04117:04690
GATGGTAGCGCATATCAGCGCAGCCCAGAAGATCAGGAACTCTAGAAGAATTCAGATTTTTAACACGAGAGTAAACGTAAAAAGAAGGTTTTACAAGACTCACGTTAACAATATTGCAGCAGTACGCACACAATCGAAGCGCAGTAAGGATGGCTAGTGTAACTAGCAAGAATACCACGAAGGCAAGAAAAAAGAAGTACGCTATTTAACTATTAACGTACCTGTCTCTTCCGAAACGAATGAGTACTGCGTCTCACTCTCGCCTACCATCGTTATCGGAAAGTCT
+
@<<A?CA@ABBCBCCCBBAAB>9;;/;AC?BBCBA@?A@CBCBCCC?CA?C@CCA@@@>>0@?CCCCCCDDCCC=CBBDDDD1CA=@49:9.:CC=BCBBCCDBB@C?BB@CCC?AABBAABDDDCBBBBBEACCBB@BCBCEBBB>A>A@@>@DDCCCCC@BBBBBB@AB>BBC<>>>>9?<@?;999988%8@<@@AABB@998,64<<<;1818>CCB?CC@@@AA>A>@A@9?::6:??ABBBAAA@@@@@@@@BAABB@CCCACBBBB?BCCC?BB>B998
@ATNG8:04117:04722
GATGGTAGTGGCGTGAGAGAGAGACCCAGAAGATCAGGAACTCTAGAAGAAATTCAGATTTTTAACACGAGAGTAAACGTAAAAAGAAGGTTTACAAGACTCACGTTAACAATATTGCAGCAGTACGCACACAATCGAAGCGCAGAAGGATGGCTAGTGTAACTAGCAAGAATACCACGAAAGCAAGAAAAAGAAGTACGCTATTAACTATTAAACGTACCTGTACTACTTCCGAAACGAATGAGTACACACTCTCATATGACACTACCATCGTTATCGGAAAGTCT
+
::8837////)////=>>;<;>=;9909996;;;<??4:244:444;6333(35334;:;;;);.3388:::343=388:<:::(::5:.55)5556<666=55568@=@@;><:*00000@@:9:==<>>BA<A>>>594;/0//*/)/893998689//)/66;8=8=:5:;;3:7887(377633777'9<;ABBBCB9;9?C?@::99>A8>>?;;9>:..----83839981243-3886//////89883337787773333,3399949;==8>>269@?
@ATNG8:04122:04722
GATGGTAGTGTCAGTGCGCGTCGTCCAGAAGATCAGGAACTCTAGAAGAATTCAGATTTTTAACACGAGAGTAAACGTAAAAAGAAGGTTTTACAAGACTCACGTTAACAATATTGCAGCAGTACGCACACAATCGAAGCGCAGTAAGGATGGCTAGTGTAACTAGCAAGAATACCACGAAAGCAAGAAAAAGAAGTACGCTATTAACTATTAACGTACCTGTCTCTTCCGAAACGAATGAGTACGAGAGAGCACACGTGTCTACCATCGTTATCGGAAAGTCT
+
;55A:>BBBCCBBBBDFCCCCDCCB@BCDBCCAABC@C?@@CCCCC=AA>B?BBBAA???1?>BBBBCBBCBBB:??:;;;;*;D@D4;;;6;CC@CCCCCEMCB?C@CC@CCC>A@BBCBBCCCCBBBCCC@CCCD>ABBBBBBB>B>BA@>ACABACAB?ADBBA@?BC?878>A@AA>:@>>9>ABBB3BA=B888BBBBA:>;>?@A:>:=ACBB?CCGDCAA>A>ABC>CBB?BBCCBBBBBBBBBBBBBBBBB@>>>>>;>>?@C@CB>@<AD7==@>
@ATNG8:04122:04728
GATGGTAGAGAGAGCTCTCTCATCGTACTCATTCGTTTCGGAAGAGACAGGTACGTTAATAGTTAATAGCGTACTTCTTTTTCTTGCTTTCGTGTATTCTTGCTAGTTACACTAGCCATCCTTACTGCGCTTCGATTGTGTGCGTACTGCTGCAATATTGTTAACGTGAGTCTTGTAAAACCTTCTTTTTACGTTTACTCTCGTGTTAAAAATCTGAATTCTTCTAGAGTTCCTGATCTTCTGGGCTGCGCTGATATGCGCTACCATCGTTATCGGAAAGTCT
+
0//:6:=AABBBBCC;;:CICCCDBBAAAABC?AACM>CC?C@CC@@@CC@CC:;;?B@BCCC?C?AAAABBBBB@BBAAA/??6>@BB=AAACCCC@CC598?AA@=BCBAA=@A==>><@<@CB>=>??<@>@A:><AA>??@@???A?>>><:;;=AA<@<@A>>>AA??:=>CCB6A;>:>@DDD/??9991966///999@=BBBA/A>>>A=A<>><>AA@===<B=AA===A;;9;@6=///;866;?@:;<@A@;;8;>>BB=>==?;?D7AAAA
@ATNG8:04131:04690
GATGGTAGTACATGATAGACGACACCAGAAGATCAGGAACTCTAGAAGAATTCAGATTTTTAACACGAGAGTAAACGTAAAAAGAAGGTTTTTACAAGACTCACGTTAACAATATTGCAGCAGTACGCACACAATCGAAGCGCAGTAAGGATGGCTAGTGTAACTAGCAAGAATACCACGAAAGCAAGAAAAAAGAAGTACGCTATTAACTATTAACGTACCTGTCTCTTCTGAAACGAAATGAGTACGTGTGCGACGTGTCTCCTACCATCGTTATCGGAAAGTCT
+
955>;>DCBBBBBBCCBBBCBCBBB@BBB@BCDBBB@B@CDCBBCC?CA?B>BBDDEDDD2D@DAABCCCCBAA;@?;;;;;*;C>@5::::*;BE?CDCCCCDBC?B@BB@ACD?CCCAAABBBBBDEEDBB?BBAB@D???@@?@<A@CBB@CCCCCCBC@CFCBCB???<?BA399999+8==9>>>>@@'@?=@:89BBBBB;?<;=>A3838ABBB@DBBBB@@;@B;;;0;;;;0:99????BBBBBAAABBABBBBC?CCA@DCAAD@CCBB@BB=A999
@ATNG8:04085:04770
GATGGTAGTCTCAGATAGTCTATAGTACTCATTCGTTTCGGAAGAGACAGGTACGTTAATAGTTAATAGCGTACTTCTTTTTCTTGCTTTCGTGGTATTCTTGCTAGTTACACTAGCCATCCTTACTGCGCTTCGATTGTGTGCGTACTGCTGCAATATTGTTAACGTGAGTCTTGTAAAACCTTCTTTTTACGTTTACTCTCGTGTTAAAAATCTGAATTCTTCTAGAGTTCCTGATCTTCTGGTATGACTAGTGTACTACTACCATCGTTATCGGAAAGTCT
+
?<8B466;><<BCBCBDDHCBB>A@@?655::045<<1:<1616=>@B=@@BB@A>894:@99256;@=966=<<588:8<,@D?BABD;@><<7955=@A=AA;;;A=:;:A?>:;6:@B@DABBBC;99?<?@@A=BBA::;AABBBBBBBBC@CCD@CC@B?BBBBBEHHCACIGFD7B5<5;;;;;*<@?AD8;;A@B@999=.9444$4999:7;:>>@CBBBA@A?B?BBCBBB@CBC@CCBBBCBBBBBAAAA@A??@;?A?:949>@@<@A;???A
@ATNG8:04085:04778
GATGGTAGAGTACAGTTGTAGTAGACCAGAAGATCAGGAATCTCTAGAAGAATTCAGATTTTAACACGAGAGTAAACGTAAAAGAAGGTTTACAAGACTCACGTTAACAATATTGCAGCAGTACGCACACAATCGAAGCGCAGTAAGGATGGCTAGTGTAACTAGCAAGAATACCACGAAAGCAGAAAAAGAAGTACGCTATTAACTATTAACGTACCTGTCTCTTCCGAAACGAATGAGTACACATCGTCGTGCTCGGTCGCTACCATCGTTAATCGGAAAGTACT
+
@<AA=@A@><</////279<<=@CA@9=:;459797727)///;::??9;?9@;9777777*78;;;>A887;;;3<7:499+9;.4.44,5994;<<<;;;;@<@@CC?BBB=AA@;99@<=?A;<<@>@<?::;4:==:>?>><@;A;;29>9994/93///9//)39<=73,39///(////////$/6(33:999:::4949;::5>8:7???:>:;<9:9-3-377*3:>8?;===BBBAAA987777;;<<<57333379633339171899699296///
@ATNG8:04092:04734
GATGGTAGTGTCATATGAGAGTGTGTACTCATTCGTTTCGGAAGAGACAGGTACGTTAATAGTTAATAGCGTACTTCTTTTTCTTGCTTTCGTGGTATTCTTGCTAGTTACACTAGCCATCCTTACTGCGCTTCGATTGTGTGCGTACTGCTGCAATATTGTTAACGTGAGTCTTGTAAAACCTTCTTTTTACGTTTACTCTCGTGTTAAAAATCTGAATTCTTCTAGAGTTCCTGATCTTCTGGTCTACTACACTGTACTCTACCATCGTTATCGGAAAGTCT
+
;95;9>CBBBBBDDBBACGEDBBBDBBCCB?<8=9990<B>C@BBCCCCC@CBCCBAC?CCCC?C@DDDDBBBCC?;;;;;*;A=BDCD=CCCC?CCD@;;9;;;BCCGJGCCCCCDACCC@C?CCCCCCBBADDCC@CCCABABBBBCCF@@@B>@@B@DG?B?BBBDCCCDC?B;;;;6;>C?@@@@@0@BBCC>BBCDDFBBCC>BBBC2BCCCFADBDD@BBCCBBB?A?ACCBCB@BBC@CCCDCCCCCC@AACCBBBBB@CC@@@@CCCC?CC>BB@@
@ATNG8:04093:04755
GATGGTAGACACGTGTGCTCTCTCGTACTCATTCGTTTCGGAAGAGACAGGTACGTTAATATTAATAGCGTACTTCTTTTTCTTGCTTTCGTGGTATTCTTGCCTAGTTACACTAGCCATCCTTACTGCGCTTCGATTGTGTGCGTACTGCTGCAATATTGTTAACGTGAGTCTTGTAAAACCTTCTTTTTACGTTTACTCTCGTGTTAAAAATCTGAATTCTTCTAGAGTTCCTGATCTTCTGGACAGAGTGTGCAGATACTACCAATCGTTATCGGAAAGTCT
+
7://)//5=@@??<;966;===966BBB>BAAACCCC=BC8A<A??@AA@:@::9?9@<;@A<A-0///:677:188<;;)33.388;5=?==:==<5>>*/0)/9772/4498<97-388294:A>><77719788/3;77333399333333<7;7;9>>8=<>BAA>;;;D388AAA6A=A=A====,==333)--3---35566====*=55593837;2798/--6,2(-.3277)..626..22278822282222525.5/58886;:::,22'.3..
@ATNG8:04114:04743
GATGGTAGTCTCAGATAGTCTATAGTACTCATTCGTTTCGGAAGAGACAGGTACGTTAATAGTTAATAGCGTACTTCTTTTTCTTTGCTTTCGTGGTATTCTTGCTAGTTACACTAGCCATCCTTACTGCGCTTCGATTGTGTGCGTACTGCTGCAATATTGTTAACGTGAGTCTTGTAAAACCTTCTTTTTACGTTTACTCTCGTGTTAAAAATCTGAATTCTTCTAGAGTTCCTGATCTTCTGGTAGAGCGTGCATATATCTACCATCGTTATCGGAAAGTCT
+
;<B>9==@@@A<A<6:6>A;;<<<<999;556:>>>@7DDAC@CCBBBB@7;;9:<.4.488:5<7<@>@@@?>>>>?=<=,:79*8=B@5?:C=9=@?7;;65;>>>@<@@CCBAAA@BAC@C@CCBBA@@B?ABAA>BBBBBCBCDBAA;;:>@<;;:<?@=C5:9BBBCCEDABBBBB3>9?>:;;;;*;:@AD8;;CA@@B@>>29999'9>>=>;?4:9;?@@@@BA6939==?>@:<8949>>>@B????;><:8889;?:?=?=?599?=9=?7?AAA
@ATNG8:04122:04751
GATGGTAGAGAGACTGTAGCGCACCCAGAAGATCAGGAACTCTAGAAGAATTCAGATTTTTAACACGAGAGTAAACGTAAAAAGAAGGTTTTACAAGACTCACGTTAACAATATTGCAGCAGTACGCACACAATCGAAGCGCAGTAAGGATGGCTAGTGTAACTAGCAAGAATACCACGAAAGCAAGAAAAAGAAGTACGCTATTAACTATTAACGTACCTGTCTCTTCCGAAACAAATGAGTACGATGAGATCTCGTGTGCTACCATCGTTATCGGAAAGTCT
+
@??F@CCBCCDD@@@CCDDEE@AAE>CCC?CCCCBA?A@CCCBBBB?BB?B@BBAAACCC2C?CCCA@A@CCCC<@?:;;;;*;B>B=AAA9AEFBIBBBDCCA@>@?BC@CCC?BABBCCCCDBBBCCBBB@CBBB?BAABBBAA>B@CCC?CBCCCABA?CCBAB@@BB;>>>499ABC>BBB=====>/>A;@877AAA??:>=?AAC<>;>@BCB?CBBBBBB?B?BCC>BBB>BBBBBBBBBBA???@B776@@@??B@@<@>>>@<@A=>:=D:@;;;
@ATNG8:04124:04754
GATGGTAGTATATCGCGTCGCTATCCAGAAGATCAGGAACTCTAGAAGAATTCAGATTTTTAACACGAGAGTAAACGAAAAAAGAAGGTTTACAATGACTCACGTTAACAATATTGCAGCAGTACGCACACAATCGAAGCGCAGTAAGGATGGCTAGTGTAACTAGCAAGAATACCACGAAAGCAAAGAAAAAGAAGTACGACTATTAACTATTAACGTAACCTGTCTCTTTCCCGAAACGAATGAGTAACTACTCTCAGAGACACACTACCATCGTTATCGGAAAGTCT
+
@::B?BBBACCBCDDDCCBBBECFGAE?@?@ABB;;:;@CCCBBCC?CC@CABAAAAAAA2A?BCBBCBDDCBB;?======&=@9;)00*0/9(//;7689;87171/-(---(-66-.2689:999AA@@<===A5:76//.77485;;A>A9999ABB=BBBB;;7;?:;;;387>A>7>888-9><></36.5./////:=;5;5;???=D:9///)/7<6668665'58.666/69949:985568///8888;BBBBBABBBBAB988>;D:===A=BB7;;?>
@ATNG8:04128:04757
GATGGTAGTGATACAGATCAGACACCAGAAGATCAGGAACTCTAGAAGAATTCAGATTTTTAACACGAGAGTAAACGTAAAAAGAAGGTTTTACAAGACTCACGTTAACAATATTGCAGCAGTACGCACACAATCGAAGCGCAGTAAGGATGGCTAGTGTAACTAGCAAGAATACCACGAAAGCAAGAAAAAGAAGTACGCTATTAACTATTAACGTACCTGTCTCTTCCGAAACGAATGAGTACGATGAGAGAGCTCTCTCTACCATCGTTATCGGAAAGTCT
+
B>BD@CCBBBBBBEECDAAACGCCD@BBB@CBCBBB?C@DBBABBB>CB>@<@AA@ABBB2B?BBBBBBBBBAB<@@@AA@A0;;593==>7?AB@BBCBCCBBB?B?DC@CBC?BB@@ACCCCCCDCCCBC?BB@?;@@A?@A??=@@D@@?@CAAACDD@AAAAAA?BB@AAB?BB???8?AA<@AAA@2AC@A=<=DBBA@<@:>>??7:7:A@@@=@AAAABBAE@AAA<AAA?BBBBBBBBBBBBB@@>>=<<<<<9<<><>>>@@=A====BB:@;;;
@ATNG8:04131:04746
GATGTAGGCGACATACATACGCGCAGAAGATCAGGAACTCTAGAAGAATTCAGATTTTTAACACGAGAGTAAACGTAAAAGAAGGTTTTACAAGACTCACGTTAACAATATTGCAGCAGTACGCACACAATCGAAGCGCAGTAAGGATGGCTAGTGTAACTAGCAAGAATACCACGAAAGCAAGAAAAAGAAGTACGCTATTAACTATTAACGTACCTGTCTCTTCCGAAACGAATGAGTACCTCTCAGACGCTCGTCCTACCATCGTTATCGGAAAGTCT
+
AA9;;;?7;ABBCCCCCCCCBBBCBBB?@BCB:9:;@CBBBBA@?@C@B?@??;;:;;*;>CDECBCCB@A?8@A;;;;.9D;@2:::*:BB?CCCDDDDCC?C?AA?ADC>B@BBAA@CCCEBBCBCC@CCCC>??CBBCBB<A=@::6;CBBBBBB?BBBBBB?BB>@@@<@@<?>8????CCDGD2CC?C9:9AA@@@=A;AABC8:7;?BBB@BBBA@@@7:8:AA;B::6:??@@BB@BBBBBAABBB>>A>>:=AB=AAAAC?BCBB=@@:?998
@ATNG8:04096:04819
GATGGTAGCGAGCGAGTGTGTATACCAGAAGATCAGTAACTCTAGAAGAATTCAGATTTTTAACACGAGAGTAAACGTAAAAAGAAGGTTTTACAAGACTCACGTTAACAATATTGCAGCAGTACGCACACAATCGAAGCGCAGTAAGGATGGCTAGTGTAACTAGCAAGAATACCACGAAAGCAAGAAAAAAGAAGTACGCTATTAACTATTAACGTACCTGTCTCTTCCGAAACGAATGAGTACAGAGAGTACGATATGTCTACCATCGTTATCGGAAAGTCT
+
=:8@7;;BBBCB@ACBBCDCBBDBA=ABE@DDBBCBBB?AABBA>>;9938;@A<97373$93<=>??;@;CCF=@@AA@@@,@B=@=CBB<CECGECBCCCCBC>A@;;;;CD@CAAAACCCCCBBBCCCDADBBB>@ABDDCCC@C@C:9;;FCCCCBB@DBBACA?BB>BBB?BBBBA<@>>9::9999%:>;=?=?B?BCC<>=>?@?<?<?@CBBACCAAABBAD?DCE=CCD?@@BCBBB@AACCBBBC>>>BCBBBBBB@BBA@@=@>>><@?7==>>
@ATNG8:04097:04788
GATGGTAGTGTCAGTGCGCGTCGTCCAGAAGATCAGGAACTCTAGAAGAATTCAGATTTTTAACACGAGAGTAAACGTAAAAAGAAGGTTTTACAAGACTCACGTTAACAATATTGCAGCAGTACGCACACAATCGAAGCGCAGTAAGGATGGCTAGTGTAACTAGCAAGAATACCACGAAAGCAAGAAAAAGAAGTACGCTATTAACTATTAACGTACCTGTCTCTTCCGAAACGAATGAGTACTGTATCTATGTGTGCGCTACCATCGTTATCGGAAAGTCT
+
@??CACBBBBBCAB@BBCCCCCBCCACCC@CCCC@@>@>BBECCCC@CB?B?ACAAAAAA3B?BBBBBBBBCCC>AAACCBB0;;7;>BBB9CCB>BCBBAAA;;6:;?B=ABB>@?AABCCCECBCBBDDC@CBBC?BBBBBB@A=B@BBB?CBBBCBBB@BBBBBB?BB?:::@BBDCC>BA=988888(8>:===>DEAAA<><????:>:>BCCC?BBBB??>?B?BBB=BAA>ABBBBAAAABCCCBBBC@;;;>?ABBA:>>>>=;?@==:=@9@888
@ATNG8:04105:04828
GATGGTAGCTCTGCTCTGACTCTCGTACTCATTCGTTTCGGAAGAGACAGGTACGTTAATAGTTAATAGCGTACTTCTTTTTCTTGCTTTCGTGGTATTCTTGCTAGTTACACTAGCCATCCTTACTGCGTTTCGATTGTGTGCGTACTGCTGCAATATTGTTAACGTGAGTCTTGTAAAACCTTCTTTTTACGTTTACTCTCGTGTTAAAAATCTGAATTCTTCTAGAGTTCCTGATCTTCTGGGCTGCGCTGATATGCGCTACCATCGTTATCGGAAAGTCT
+
A@@@?BBBCBCBBBBBBBBBBAAAABA@BB:<;;CBC=BB>@=ADBBBCCACCCCC@C<;:CD<B@BBBB=B;996499:;*4<7@><?8@9;67<<=7<@:9:9AA>9BBBBBABB?ABB9;;;HEDBBCD>CCCC@CBCCBBAAABBBBBBBB?CBC?CC?B?BBBCCCBA@?<CDDD;B>B=ABBCC2BCCDD=CCBB@@@@>>8=>?A0@?AAC@B@CC?BBFCDCC?C@BBBCCC9::BB<BBBABBBBBCCCDDCGCCC?DBBCCAGCCE@BB<AB;;
@ATNG8:04106:04785
GATGGTAGTATAGAGCTCTACATAGTACTCATTCGTTTCGGAAGAGACAGGTACGTTAATAGTTAATAGCGTACTTCTTTTTCTTGCTCTCGTGGTATTCTTGCTAGTTACACTAGCCATCCTTACTGCGCTTCGATTGTGTGCGTACTGCTGCAATATTGTTAACGTGAGTCTTGTAAAACCTTCTTTTTACGTTTACTCTCGTGTTAAAAATCTGAATTCTTCTAGAGTTCCTGATCTTCTGGGTCTACGCTCGTCGCGCTACCATCGTTTATCGGGAAAGTCT
+
@@@B?BBBBBBBCCCCCCBCEEDCCCCCCDAA?ABBB=BC@C?BBBCCBB>ABBBB>@>AABB>A;@@ABBBCBB@BBBBB3BB@BB?>>AAAA49<A<AA<:8;A@@<@@A??@??;???:>:888??>>>;AAA@;======>>AAA;<=>=@98::<AA<A9>>CAAAA??;?A?DD5A:?<?9999+9:666(--3---;::=8====.9==>>;>:==:====6666<166;=6617:<<1:;<====??AA?>====::5;<=888)8=:9:.57.79..
@ATNG8:04115:04803
GATGGTAGCTCGCTGATGATATCTCCAGAAGATCAGGAACTCTAGAAGAATTCAGATTTTTAACACGAGAGTAAACGTAAAAAGAAGGTTTTACAAGACTCACGTTAACAATATTGCAGCAGTACGCACACAATCGAAGCGCAGTAAGGATGGCTAGTGTAACTAGCAAGAATACCACGAAAGCAAGAAAAAGAAGTACGCTATTAACTATTAACGTACCTGTCTCTTCCGAAACGAATGAGTACACACTCTCATATGACACTACCATCGTTATCGGAAAGTCT
+
BCBD@CCBBBCCCDCBBCCCCCCCCACCC<AADD@?=@?BAABCBB?AB?B?CCBBBA@?2?<AABBBBBB@@?8=@:;;;;*;?=?4:::&9A<=;AABCCC@A?A@CE@CCC?CCBBCCBCCCCCCCCCC?CDBB?B@@@?@@A>B@CBB@BCBBBBBB@BAAABB?BB@C@?>?@:9:28;;889999(9>9@889CA??@7;6;=??7;8;BCCC?AAAA@@A?A>ADG>BBA?BBCBBBBACCCBBB;;<@@CBBBBAAA?BDDBA>ACCC?DD=B:::
@ATNG8:04115:04815
GATGGTAGAGTACAGTGTAGTAGACCAGAAGATCAGGAACTCTAGAAGAATTCAGATTTTTAACACGAGAGTAAACGTAAAAAGAAGGTTTTACAAGACTCACGTTAACAATATTGCAGCAGTACGCACACAATCGAAGCGCAGTAAGGATGGCTAGTGTAACTAGCAAGAATACCACGAAAGCAAGAAAAAAGAAGTACGCTATTAACTATTAATGTACCTGTCTCTTCCGAAACGAATGAGTACTGTATCTATGTGTGCGCTACCATCGTTATCGGAAAGTCT
+
<:<B?BBBBCCCCCCBCCFFFCBBBACDC@BBCBAA>B>AAAA@@@?9:5:?::8B@ACC1>;>AA;=;=00/936///<=<*>?7;7<>>2@DF>AACCBA@@@<@?BB?@A@?AB??ABCCCCCBBBCBA?ABBD?BBB@@ABA=B@BBB?BDDAAA@@=?BBBAB?BA>ABB<??@?@:?<;8>AAAAA';;5;;;AAAABB:>:=@==9=:>?AAA<;;;?:;;8=8;;;1;==9=@A?>>@AA=>>A>>>ABA@@@@@???;>>?==9<<//,/<6<::>
@ATNG8:04128:04780
GATGGTAGCACGACACGACGATGTGTACTCATTCGTTTCGGAAGAGACAGGTACGTTAATAGTTAATAGCGTACTTCTTTTTCTTGCTTTCGTGGTATTCTTGCTAGTTACACTAGCCATCCTTACTGCGCTTCGATTGTGTGCGTACTGCTGCAATATTGTTAACGTGAGTCTTGTAAAACCTTCTTTTTACGTTTTACTCTCGTGTAAAAATCTGAATTCTTCTAGAGTTCCTGATCTTCTGGGATGTGTGCGCAGTGCCTACCATCGTTATCGGAAAGTCT
+
::;B9?@0/////99;;>B<66BBCBBBBB;::;FDD>CC?A?@CBAABB>@@AAC@GAC@A@?B@CBBCDCCBB>BA@A@2@B>BABB=BBBB@BBB?BB799?CCD=??DCC@A>:=AA:>:=@AAA::<=>>8719=;;;;;BBA===BBBD:>>@=@@<@;>>AAAD?8838;;DD5@;?<A=@@@+<6----(--3---35355;;;*:888;4907717887?>;6;1///66A<;;<@6=//-7--/6666:<=:==>;?=<=@<>>?A9:929<</
@ATNG8:04130:04803
GATGGTAGCGCGACGAGCGTAGACCCAGAAGATCAGGAACTCTAGAAGAATTCAGATTTTTAACACGAGAGTAAACGTAAAAAGAAGGTTTTACAAGACTCACGTTAACAATATTGCAGCAGTACGCACACAATCGAAGCGCAGTAAGGATGGCTAGTGTAACTAGCAAGAATACCACGAAAGCAAGAAAAAGAAGTACGCTATTAACTATTAACGTACCTGTCTCTTCCGAAACGAATGAGTACGATGAGAGAGCTCTCTCTACCATCGTTATCGGAAAGTCT
+
CBCF@CB@;96A@@BCDCCBBBBBB?CCCBCCCCBB?A>AABCCCB@BC?B?@A?99888(8<>AAABBBCCBA8@>;;:;:*;@;=4999&5<=9>@<ABBBBC@C@BD@BCD>AABCCCCCCCCCCCCCC?BB::9:CBAAA@?<@?A@@=@BDBBCCCACAAACCABB????=@?HEF>???>;;;;;.;>=@@@@AAB>?6;5;=>>:>:>AAAA?BAAA@??:?:@AA=AAB?BBABBCAAABB?@@@==>888=;;;??;???@@:>>@@;?C9>>>;
@ATNG8:04094:04862
GATGGTAGCACGACACGACGATGTGTACTCATTCGTTTCGGAAGAGACAGGTACGTTAATAGTTAATAGCGTACTTCTTTTTCTTGCTTTCGTGGTATTCTTGCTAGTTACACTAGCCATCCTTACTGCGCTTCGATTGTGTGCGTACTGCTGCAATATTGTTAACGTGAGTCTTGTAAAACCTTCTTTTTACGTTTACTCTCGTGTTAAAAATCTGAATTCTTCTAGAGTTCCTGATCTTCTGGGATGTGTGCGCAGTGCCTACCATCGTTATCGGAAAGTCT
+
@>>A>AEDEDCBBBCBBBDCDBCCCCDCCCBB?BCCC>CC@C@CDBABCC?CCAAA?C@CAAA?C?BBAAABBBB@@@@@@2?A>BBBB>BBBB?BBB>BB;==ABBB?@AACAAAA:@@A9>9>??>>>>>:@@AA:@===>>>>>>???>>>@:>@=:>?9>9=====AAAC9@@@>>2>9>;==>>=.;:888.988///=:6907787(8=>?B<A=;;7;<<<9::9=<@>@??A77788.8///66:;;:A@>>==>>>=A@@@A;??AC<AA:AA>:
@ATNG8:04094:04871
GATGGTAGCGCGACGAGCGTAGACCCAGAAGATCAGGAACTCTAGAAGAATTCAGATTTTTAACACGAGAGTAAACGTAAAAAGAAGGTTTTACAAGACTCACGTTAACAATATTGCAGCAGTACGCACACAATCGAAGCGCAGTAAGGATGGCTAGTGTAACTAGCAAGAATACCACGAAAGCAAGAAAAAGAAGTACGCTATTAACTATTAACGTACCTGTCTCTTCCGAAACGAATGAGTACCTCTCAGACGCTCGTCCTACCATCGTTATCGGAAAGTCT
+
///8177:<ABBB?@?>>C>BC?@@:@CC=@;;9??7>:9><///96;;696;B773@>>.A477:;<333887.7755555$5<5::@@@7ABC@CAB@FDDDB?D@CHACCC>@?@@BBCDCJ;;;ECBB@BCCC???DDBBBC>@=A::8;CDBBAACADBBDBB?DE?999=@A@AA<BBC@AAAAA.==>==>@@><:;6;;?@AD=B<;;ACC?C???@BB?@=ADE>CBB?BBFA>>>?BB?;;@@A=>=;:::*//723-../389/3.3=18888
@ATNG8:04096:04849
GATGGTAGTACATGATAGACGACACCAGAAGATCAGGAACTCTAGAAGAATTCAGATTTTTAACACGAGAGTAAACGTAAAAGAAGGTTTTACAAGACTCACGTTAACAATATTGCAGCAGTACGCACACAATCGAAGCGCAGTAAGGATGGCTAGTGTAACTAGCAAGAATACCACGAAAGCAAGAAAAAGAAGTACGCTATTAACTATTAACGTACCTGTCTCTTCCGAAACGAATGAGTACTGCGTCTCACTCTCGCCTACCATCGTTATCGGAAAGTCT
+
A@??>BCBBBCD;;;CCCCCBBB@@?BBB@DGFBBB@B@BGCBBDB?CC@B=??:59599$97@@=A;;B@9;;/;A;;;;.5?7@.:99&9;@;@CBBBBA@@@C?BC?ACC>A@BBBBCCCC::;BCAA?ABBB:;;CBCCA@>AACCC@BBBBCCBB@CCCCDC?@A>ABA=@A@@A<A@?;::999(9@?AAB???BBB;?;;>>>1818B;;;@EECCBBB<@=@BB=CDB@BBCC?@?BBBBBBBDBBBC@@@B?BBB?D<::B@ECCC@FF>A::9
@ATNG8:04097:04868
GATGGTAGTATCTGCACACTCTGTCCAGAAGATCAGGAACTCTAGAAGAATTCAGATTTTTAACACGAGAGTAAACGTAAAAAGAAGGTTTTACAAGACTCACGTTAACAATATTGCAGCAGTACGCACACAATCGAAGCGCAGTAAGGATGGCTAGTGTAACTAGCAAGAATACCACGAAAGCAAGAAAAAGAAGTACGCTATTAACTATTAACGTACCTGTCTCTTCCGAAACGAATGAGTACTGTATCTATGTGTGCGCTACCATCGTTATCGGAAAGTCT
+
:::D@CBBBCCCBBBBCFCCCCBBBACCC?CBBC@@<@<@@BCCCC@BB?B?BCBBBBCB3B@BBBACCBDCCC7>?AAAAA2AB>B5;;;-;BC@BCCCCHD@@<@?AB>BCC@CCCCDCCCCBBBBCDCC?CCCC@BBBBBA??<@@BBB?B@@AECCC?BBBCBB@BB?AAA?BCCCE=ABB?ABBBC3CA=A;;;@@?>>:=:=?CC7;7:@@@@?ABBBBBB?C?ABB<AAB@DBBBBBBAAAB@@;000@@;;;@???@:>>>?A<AABB;>>9>>>>
@ATNG8:04101:04867
GATGGTAGTATCTGCACACTCTGTCCAGAAGATCAGGAACTCTAGAAGAATTCAGATTTTTAACACGAGAGTAATCGTAAAAAGAAGGTTTTACAAGACTCACGTTAACAATATTGCAGCAGTACGCACACAATCGAAGCGCAGTAAGGATGGCTAGTGTAACTAGCAAGAATACCACGAAAGCAAGAAAAAGAAGTACGCTATTAACTATTAACGTACCTGTCTCTTCCGAAACGAATGAGTACTACTCTCAGAGACACACTACCATCGTTATCGGAAAGTCT
+
944;7<CCAB@EBBBCCCCGCBCBB?CBB9;;BBAC@B?BBCBCCC?AB?B>8899::::)98>==@?BA;??<><<78777$3949/333+39<6:@@ABAA994::?>:?>><>???CCCCDDBBBBCCCAFCBB@BAACBBBC@DAC;;:;BCCCCCC@CBCBBB?BBABBB>??BBB=BBA>ABBBB3BB>B:::CFBB@;><>??@:=:=AAAAACJEDBBB@C@CCC>BBB@BBBABBBBBBBBBBBBBCBBBC9:9BB?BB=>B>A@@A===5=988
@ATNG8:04105:04839
GATGGTAGCGCATATCAGCGCAGCCCAGAAGATCAGGAACTCTAGAAGAATTCAGATTTTTAACACGAGAGTAAACGTAAAAAGAAGGTTTTACAAGACTCACGTTAACAATATTGCAGCAGTACGCACACAATCGAAGCGCAGTAAGGATGGCTAGTGTAACTAGCAAGAATACCACGAAAGCAAGAAAAAGAAGTACGCTATTAACTATTAACGTACCTGTCTCTTCCGAAACGAATGAGTACGATGAGAGAGCTCTCTCTACCATCGTTATCGGAAAGTCT
+
<:::7::;;;:===<=<<<BBBBCD>BBC@ICBCBB7;5;@A@AAC=A@<?8<>:;:AAA*;5:BB@CCC::9>6>?:;:::$9>8>====2>@>ADB@@A;;;<7;=A@=AAA=??>AA?@@C@@@@@=00)/9:>8BCCDBBBB?CACAA?ABBACCCC@BBBBBB?BB>AAA799BCC;BBB>@ACCC3CC?C:::CCDEC?C?@@=>:=<@@CCC@BBCBBBC@C@CCC>BBB?AAABCBBCBBBBBBBBBBBABCCB?B?<?>>;?<?AAB>AA=ABBB
@ATNG8:04105:04857
GATGGTAGCAGACGTGACAGAGCGCCAGAAGATCAGGAACTCTAGAAGAATTCAGATTTTAACACGAGAGTAAACGTAAAAGAAGGTTTACAAGACTCACGTTAACAATATTGCAGCAGTACGCACACAATCGAAGCGCAGTAAGGATGGCTAGTGTAACTAGCAAGAATACCACGAAAGCAAGAAAAAGAAGTACGCTATTAACTATTAACGTACCTGTCTCTTCCAAAACGAATGAGTACGTGTGCGACGTGTCTCCTACCATCGTTATCGGAAAGTCT
+
94:>7<CCCBBCCDCCCBCBIHECC@BBB?BAA@@@=@@CBDBCBF?BB?B???;8999*9?BCBAACCCBBB9B@AAGE9@@;@4;;0;CC?HCCECCGDB?B?CC@CBB?BBBBCDCCCCCCCCCDC?CBCB?BAAABB>><@@BBB@BCCCBDCC?CBBBBB?BB?BAA=ABA@@9>==8?ABBB3@A=B;::>=A=>:>:>?@A:=:;@@AA@@@@CA::6:5:BA6A::5:::AABBBBCABB>>>?A???@@=@??=DACAC?CCBB?BD>B:99
@ATNG8:04112:04835
GATGGTAGTACATGATAGACGACACCAGAAGATCAGGAACTCTAGAAGAATTCAGATTTTTAACACGAGAGTAAACGTAAAAAGAAGGTTTTACAAGACTCACGTTAACAATATTGCAGCAGTACGCACACAATCGAAGCGCAGTAAGGATGGCTAGTGTAACTAGCAAGAATACCACGAAAGCAAGAAAAAGAAGTACGCTATTAACTATTAACGTACCTGTCTCTTCCGAAACGAATGAGTACGTGTGCGCGTGTCTCCTACCATCGTTATCGGAAAGTCT
+
AAA@?BCBBCCCCBBCBBBB@@ACG@BBB@CCCD@?8:8;CCCCCC@BB@B??CAAAA@A0B>BCDDCCBCCCC<B?::;;;*;B>C5;::4:DE@DCBBBDDAA?B@BC@CBB?BBBCBBBABBCCDDDCC>BBCC?BBCBCCBB@C@CAB?BCCCABBC?CBAACA?AA?BBB===AAA:@>>998899(9A?C??@BBB??<???>@B:=:;?BBB?BBBBBBB@C@BBB=BCA?ABBA??>>>>ABAABBBCBBBB@DCC?B???C@CCAA?CD>C??>
@ATNG8:04112:04836
GATGGTAGTATATCGCGTCGCTATCCAGAAGATCAGGAACTCTAGAAGAATTCAGATTTTAACACGAGAGTAAACGTAAAAGAAGGTTTTACAAGACTCACGTTAACAATATTGCAGCAGTACGCACACAATCGAAGCGCAGTAAGGATGGCTAGTGTAACTAGCAAGAATACCACGAAAGCAAGAAAAAGAAGTACGCTATTAACTATTAACGTACCTGTCTCTTCCGAAACGAATGAGTACTGTATCTATGTGTGCGCTACCATCGTTATCGGAAAGTCT
+
89/000>A:;:BB@AB9:6;;:<BB=@AB=@:<@6929:>@BBBAA>BB>A=A@@;;;;.99;749CBBBBBD997;;;;.9@;>2:::*9@@?CCCDDDCCD@B>BB?DDB@CBBABBBCDCDBBBA;<5<;;@@@??CBBBB?B@BBBACCAAA????BCCBBB?BB498<58;=>>5<<<8=BBBB3?A>A@@@>>>>>3838BBB=C=>?BBB@BBBCCBA>@<>??8?@@?BBBBCAAB???@A?999BB???>>888;A;5550557827939555
@ATNG8:04118:04847
GATGGTAGCATCTGCATATCTCACCAGAAGATCAGGAACTCTAGAAGAATTCAGATTTTTAACACGAGAGTAAACGTAAAAAGAAGGTTTTACAAGACTCACGTTAACAATATTGCAGCAGTACGCACACAATCGAAGCGCAGTAAGGATGGCTAGTGTAACTAGCAAGAATACCACGAAAGCAAGAAAAAGAAGTACGCTATTAACTATTAACGTACCTGTCTCTTCCGAAACGAATGAGTACTATGTAGAGCTCTATACTACCATCGTTATCGGAAAGTCT
+
?;>>@CBCCBCBCBCBBCCJCCBDBCCD@BBBCAA?B?CCDCCBD?CC@D?@@@@AAAA2B@CCBBB?@?CCD>A@=@D@@000-/5>;>/=<@>AA@<<==CC@C?CC@CCC@CCBBBCCCCCBBCDCBB=AAA@?CBBC?@?B?A?B:::;BBABBBC@CBBCCC?CC?AAA>AAAA@;AAB?BCDDD2@@=C;;;BFA@A<?:===C6;7;?BBC@ABBCBCD>A>AFD=B?@=>AABBBBBBBB?@CC@@A@A;;;?>>?6;;;;A;===>8;;1;757
@ATNG8:04125:04842
GATGGTAGGCGAGAGTGAGACGCAGTACTCATTCGTTTCGGAAGAGACAGGTACGTTAATAGTTAATAGCGTACTTCTTTTTCTTGCTTTCGTGGTATTCTTGCTAGTTACACTAGCCATCCTTACTGCGCTTCGATTGTGTGCGTACTGCTGCAATATTGTTAACGTGAGTCTTGTAAAACCTTCTTTTTACGTTTACTCTCGTGTTAAAAATCTGAATTCTTCTAGAGTTCCTGATCTTCTGGTGTCTGATCTGTATCACTACCATCGTTATCGGAAAGTCT
+
BA@B@CCB?AAAB;;6B@@BCGGGCBBBDD@@<?@@A=BCAE@CBBBBCB?BCBBC?B?BAAB?C?AABCCABBB?BCBBB3BB@BBBB>BCBA<>??9?@=???BBB?BBCBB?>>9@AD=A;?@A>==??=??AA7;:BA@:;:>=A@@>>>A<???<BC=C=AAAA@??=@4::???1=6<199898)9><==7=>>>>?>@@A=AAAA/>>>@C=A<??<?@A>;;;<A<?????A7::A<==>@@@>?;:;==>A@@@DD:999::,//==9=@6C>>>
@ATNG8:04125:04867
GATGGTAGCACGACACGACGATGTGTACTCATTCGTTTCGGAAGAGACAGGTACGTTAATAGTTAATAGCGTACTTCTTTTTCTTGCTTCGTGGTATTCTTGCTAGTTACACTAGCCATCCTTACTGCGCTTCGATTGTGTGCGTACTGCTGCAATATTGTTAACGTGAGTCTTGTAAAACCTTCTTTTTACGTTTACTCTCGTGTTAAAAATCTGAATTCTTCTAGAGTTCCTGATCTTCTGGTCTACTACACTGTACTCTACCATCGTTATCGGAAAGTCT
+
:4447666;;>==<<;;;<<<CBBCCCBBCBB?BCBB<@@=A=AECCBDE@DBBBA@C@CCBB<@?A@ABB??8B7ABAAA3>=9=00*/88<5?8727A;>??CBB@BCCBAA>D8;;@<?=@==<==8918>>>5;;A>>>@@BB>>=?:985///49<6=6;<<///85605;?AA5A=C:;;;;;+;>;;=6=67///::<>8====.<;:8A;A;>@9?666///7<177;;?A7;;A<=>=??>?>@@@@B???A<6616///;7<===7??:@B??
@ATNG8:04128:04854
GATGGTAGTATCTGTCTACGAGAGCCAGAAGATCAGGAACTCTAGAAGAATTCAGATTTTTAACACGAGAGTAAACGTAAAAGAAGGTTTTACAAGACTCACGTTTAACAATATTGCAGCAGTACGCACACAATCGAAGCGCAGTAAGGATGGCTAGTGTAACTAGCAAGAATACCTCGAAAGCAAGAAAAAAGAAGTACGCTATTAACTATTAACGTACCTGTCTCTTCCGAAACGAATGAGTACGAGAGAGCTCTCTCTACCATCGTTATCGGAAAGTCT
+
:;@C@CBBBCBBBCCBBBBCCDBBB@CBBABB@@@@<@?CCBBBCC>AB<>9??A99::9'98873?;;>:::9193;444&4:5:8===2=??9>;9;9;;444)46;;7;::5:<9=?@=ABA@@BA@@@@;;;A<@@?@A@@A>B>@@C?BBCAAAAA@AAABAA>AB?BAA?CCCDD<@881999999%9>95856:7:99466222629:88?AA<@;???<?;?8>>?9?BA599A???887?BB?@@====B=<<@<@@@>?;?@?@<?D:AAB=
@ATNG8:04128:04859
GATGGTAGCGCATATCAGCGCAGCCCAGAAGATCAGGAACTCTAGAAGAATTCAGATTTTTAACACGAGAGTAAACGTAAAAAGAAGGTTTTACAAGACTCACGTTAACAATATTGCAGCAGTACGCACACAATCGAAGCGCAGTAAGGATGGCTAGTGTAACTAGCAAGAATACCACGAAAGCAAGAAAAAGAAGTACGCTATTAACTATTAACGTACCTGTCTCTTCCGAAACGAATGAGTACTGCGTCTCACTCTCGCCTACCATCGTTATCGGAAAGTCT
+
DDCC@C9;<CDCCCCCC???BBCCC=CDD@CCCC@@>@?BBDCAAC=AB>B?BBCBBBBB1BADBB@CCCCCCC=BB>>>??0=?<@2:::.;CFALBBBCBDCC?C@CC?CCC?BBBABACCCD@B@BCCCACCBB?BBBAAB??=AACCC?BBCDCCCC?CCCBBA>BC>@@@<??@@>9@>><>CCCC3BB@B887BBBAB?B<<<@A5868?CCC?BBB@@@?6:7:BB;C@?=???@BBCBBBCBBBCCBBFBBCC?CCC@CBBBC@CBBB?CD=B???
@ATNG8:04131:04869
GATGGTAGCGAGCGAGTGTGTATACCAGAAGATCAGGAACTCTATAAGAATTCAGATTTTTAACACGAGAGTAAACGTAAAAAGAAGGTTTTACAAGACTCACGTTAACAATATTGCAGCAGTACGCACACAATCGAAGCGCAGTAAGGATGGCTAGTGTAACTAGCAAGAATACCACGAAAGCTAGAAAAAGAAGTACGCTATTAACTATTAACGTACCTGTCTCTTCCGAAACGAATGAGTACCTCTCAGACGCTCGTCCTACCATCGTTATCGGAAAGTCT
+
@@?B@CBBBDBBABBCCBBBCCBCB?CCD?CCCCCC?B@BBBBBBA<BB?A>BBCAA@AA1A@DCCBBCCCCCC9@?99999*;C>D5;:;09EE@?CBCDCC@?>@@CD@CBC=@@BBBBBBDBBBBCCCCACCCC?BBDDCCAA?CAEBB>ACCCCCCC?CBBBBB?BB?BBB>A@BBB<@?=<99898(8929ABBBBCCCAC@CA@@=@?@?ACC@BBBCBBA>A>ABA<BBB?BBBABAA?AA@@@AAAABBABBB>B@B?>?A@B?BEDD>@@;@@@?
@ATNG8:04088:04888
GATGGTAGCTCACGTACGTCACACGTACTCATTCGTTTCGGAAGAGACAGGTACGTTAATAGTTAATAGCGTACTTCTTTTTCCTGCTTTCGTGGTATTCTTGCTAGTTACACTAGCCATCCTTACTCGCTTCGATTGTGTGCGTACTGCTGCAATATTGTTAACGTGAGTCTTGTAAAACCTTCTTTTTTACGTTTTACTCTCGTGTTAAAAATCTGAATTCTTCTAGAGTTCCTGATCTTCTATAGCGACGCGATATACTACCATCGTTATCGGAAAGTCT
+
444=9>EDCCCB:69CCBBDDBBBCCCCBC9979BBB=CC@C@CBBBCCD?CCBBB?B?BDDD?B?BBBBBCCBB?BBBCB3B9?>99:29@AB?BDB?BD@BBBBBB?BBBBBBB?;?@@9>9@@>?AA@;AA==9>>>=<<==AAABB?A:;7;BA<>=;@<BAAABA@==9=BBHD5A;A;AACCBC)>>////'/---77---5(....$.88:=28222,2;;:<9<7929>;;>?:==;;;A@A>=>A>>===BA@@@<AC>>>;?A9:5;>7>?>>
@ATNG8:04096:04901
GATGGTAGGCGTGTGAGAGTCTGCCCAGAAGATCAGGAACTCTAGAAGAATTCAGATTTTTAACACGAGAGTAAACGTAAAAAGAAGGTTTTACAAGACTCACGTTAACAATATTGCAGCAGTACGCACACAATCGAAGCGCAGTAAGGATGGCTAGTGTAACTAGCAAGAATACCACGAAAGCAAGAAAAAGAAGTACGCTATTAACTATTAACGTACCTGTCTCTTCCGAAACGAATGAGTACGATGAGAGAGCTCTCTCTACCATCGTTATCGGAAAGTCT
+
9:;A9ACC@DCCCCBBBCCDCCBDC?CBB@BCCCBB?B?BBCCCCC@BC?C@BAA::::;);?@@ACBBBBBCC>CD99878.8><?1999(7<><BB??@BEBB9=88818>>:?===??>>=AAAA>>>@;A@@@:;;>@@AAA=A=@>A?BCBBB>>>9>A@@BB?BA=BCC<?A899,8<<8=?DDD.7605<<;ADAAA<A=@@@A5858B@@@<AAA>>>A=A<?991900,0;;@ACBAB@@@AAA@@@@>@AAA===9><<<A:BBBB?BB<BA;;
@ATNG8:04098:04892
GATGGTAGCGAGCGAGTGTGTATACCAGAAGATCAGGAACTCTAGAAGAATTCAGATTTTTAACACGAGAGTAAACGTAAAAAGAAGGTTTTACAAGACTCACGTTAACAATATTGCAGCAGTACGCACACAATCGAAGCGCAGTAAGGATGGCTAGTGTAACTAGCAAGAATACCACGAAAGCAAGAAAAAAGAAGTACGCTATTAACTATTAACGTACCTGTCTCTTCCGAAACGAATGAGTACGTGTGCGACGTGTCTCCTACCATCGTTATCGGAAAGTCT
+
A<5526;;:===@B@??;CCDDDCC?BBB?BABC@@4924:==:8;8886<9@@@ABBBB2A@;;9A@BB>BAA:?;;:>>>,@?;@2:99&9@@=B<;;@BA@A=A7;:>ABB?BCBBBCBBBEBBBBBBB?BAAA@BCCB;9;B7;5;;;5;@;:;@AB?DBBB@?<?A<@@@+00000+0;>;::9999$9<88744==BBB?B?B?>>:>:?;AACACBCCC@@<@=@@@9<=>:889@@@BBB@>>>777=>::=BB@CBB@BA<=B?BABB?AA;::::
@ATNG8:04107:04917
GATGGTAGTGTGTCTCTGAGAGTAGTACTCATTCGTTTCGGAAGAGACAGGTACGTTAATAGTTAATAGCGTACTTCTTTTTCTTGCTTTCGTGGTATTCTTGCTAGTTACACTAGCCATCCTTACTGCGCTTCGATTTGTGCGTACTGCTGCAATATTGTTAACGTGAGTCTTGTAAAACCTTCTTTTTACGTTTACTCTCGTGTTAAAAAATCTGAATTCTTCTAGAGTTCCTGATCTTCTGGACGACGCGCACTGACACTTCCATCGTTATCGGAAAGTCT
+
@::;7<<<<<=?>B=696@@@@===@996<<<5;444/5<7=9665=<5589>@@>@C;?;@?4:2955559555.59999(993::;@4;:56159<7;;7;;BBCC@CCBBBCCC;9:B?C:;;BC<;;B=@@@@@:A>>8...-.-55///6=?@<@A8<7;666<A>>A455999+949755999'5;595)5<565<:944.44444#4:;>?<?:==5988////6969:=;;;8;;:15555599;455555:4445:7<<>>>:;:88.33(3<;?
@ATNG8:04110:04892
GATGGTAGTATCTGCACACTCTGTCCAGAAGATCAGGAACTCTAGAAGAATTCAAGATTTTTAACATCGAGAGTAAACGATAAAAAAGAAAGGGTTTTACAAAGACTCACGTTTAACAATATTGCAGCAGTACGCACACAATCGAAGCGCAGTAAGGATGGCTAGTGTAACTAGCAAGAATACCACGAAAGCAAGAAAAAGAAGTACGCTATTAACTATTAACGTACCTGTCTCTTCCGATCGAATGAGTACTACTCTCAGAGACACACTACCATCGTTATCGGAAAGTCT
+
;95;5::ABBBCC==?@DA@@@?>C@999:@=>:952944==556>:=:6;:--(---555'63666883338=<<588444?===%333(33(333&3333(3822255222'2+22455547755<CCCBBBBBA@BB<@@A@>??@?898?1:4;;;4;A@@???B?BCCBBB>A@;;;;288>><8?7748DDDD/??:=888A>>><-/-/;<<+/,/;@@@<B@@@@@@=@?BECBBB?BBDBBBDAAABABBBCCCBBBCCBBFE=@?BBD@BBBB?BG>C@?@
@ATNG8:04114:04911
GATGGTAGTAGTACACTAGTCATACCAGAAGATCAGGAACTCTAGAAGAATTCAGATTTTTAACACGAGAGTAAACGTAAAAAGAAGGTTTACAAGACTCACGTTAACAATATTGCAGCAGTACGCACACAATCGAAGCGCAGTAAGGATGGCTAGTGTAACTAGCAAGAATACCACGAAAGCAAGAAAAAGAAGTACGCTATTAACTATTAACGTACCTGTCTCTTCCGAAACGAATGAGTACGTGTGACGTACGTGAGCTACCATCGTTATCGGAAAGTCT
+
@@@A?BCCBB@AACCCDCECCCBBB?BCC@CCBB@@>ABCCDDABA?BD@D@BAB:;;;;);>@DBBBBBB::837>9:;;;.;C>C5;;0:CC>CBBBDDD@?<@@BA>ABB?BBDDDCCCDDBBDBBBC?AC@?<AAAAAA:95;?BCC@CBCCCCCD?BBCCCC?AA=999<@A@AA<BBB?==<==.=C=@888AA@>>;>:==BB7;6;>A9:6:@@@@AA=A=AAA=BBC?BBBBBBBBCCB@BBBBBBBBAAABBBB?A>?;?:>?==9=A7==;;
@ATNG8:04115:04890
GATGGTAGAGAGACTGTAGCGCACCCAGAAGATCAGGAACTCTAGAAGAATTCAGATTTTTAACACGAGAGTAAACGTAAAAAGAAGGTTTACAAGACTCACGTTAACAATATTGCAGCAGTACGCACACAATCGAAGCGCAGTAAGGATGGCTAGTGTAACTAGCAAGAATACCACGAAAGCAAGAAAAAGAAGTACGCTATTAACTATTAACGTACCTGTCTCTTCCGAAACGAATGAGTACGAGAGTCAGAGCAGAGCTAATCGTTATCGGAAAGTCT
+
:55<5::CBBBBBBAAACCJCBBBD=AA@?BC@@@B=B@BBCCAAA?BC@C@CCD:::::.9<AAB999ABBAC=A@;:999':;59299.6@<9AA<@CCCCC?C?A@>@BB?AAA@;;<ABBCCCBBBD@CCBB?AABAAACB?A?B::8:BBBBCCC@CAAABBADD?99:499@AD:????=:;;;.9><A8::?<<9;6;;><=A:=:>=ACC=??@??AA3949<=5<9947BBABDC>??B:>>BA@??<;888?@;>?@C9:9BB?AB:B988
@ATNG8:04116:04894
GATGGTAGAGAGAGCTCTCTCATCGTACTCATTCGTTTCGTAAGAGACAGGTACGTTAATAGTTAATAGCGTACTTCTTTTTCTTGCTTTCGTTGTATTCTTGCTATTTACACTAGCCATCCTTACTGCGCTTCGATTGTGTGCGTACTGCTGCAATATTGTTAACGTGAGTCTTGTAAAACCTTCTTTTTACGTTTACTCTCGTGTTTAAAATCTTGAAATTCTCTAGAGTTCCTGATCTTCTGGGTCTACGCTCGTCACCATCGGTTATCGAAAGTCT
+
94447=455A;55;;==@B;95555999;>CC?B@@@:A@@@?BB@@0/0+/;;;>>C?BBBB?B>??@BBCC??<=B>>=+@B?B>><1<A=6<@BC>@@377337818AC>BA??<?@@8=8755=;<>C<A889388>=>;;;99<;9<<<A6;8:;BD=A7;7>552855/559@@2A9>96////(/9;>@-//889858777'555&222+288'2,255555---,2(--8677-..77.6668:9865559:;6886606+//9977.98;/
@ATNG8:04117:04914
GATGGTAGTACATGATAGACGACACCAGAAGATCAGGAACTCTAGAAGAATTCAGATTTTTAACACGAGAGTAAACGTAAAAAGAAGGTTTTACAAGACTCACGTTTAACAATATTGCAGCAGTACGCACACAATCGAAGCGCAGTAAGGATGGCTAGTGTAACTAGCAAGAATACCACGAAAAGCAAGAAAAAAGAAGTACGCTATTAACTATTAACGTACCTGTCTCTTCCGAAACGAATGAGTACTGCGTCTCACTCTCGCCTACCATCGTTATCGGAAAGTCT
+
955D:CAA@ECCBCCBABAA;;;CD@DCD@DCBDFD?B?BCCBBBC@@@???BAB@@@@@0@?AACCCA?;;;C<CAAAAAA0AA>B5;;;.5BE<@A<?@DC;;;,;=BB@CCD?BCBBBBBBBCBBBCCCC@CCCDABCCBCCBB@CACCF?BBBBA@AB@CCCCCB?BB?BBB@BBBBA?2?992999999%0>;=0/0==AAB?B?>=>@7;7;ADDD?BBDDBAB8:8;CD>DCC>AABBBBCB???BBCDBBBAAADD?CCC@CCCCC@CCCC@BB>BBBB
@ATNG8:04117:04922
GATGGTATCAGACGTGACAGAGCGCCAGAAGATCAGGAACTCTAGAAGAATTCAGATTTTTTAACACGAGAGTAAACGTAAAAAGAATGGTTTTTTACAAGACTCACGTTTAACAATATTGCAGCAGTACGCACACAATCTAAGCGCAGTAAGGATGGCTAGTGTAACTAGCAAGAATACCACGAAAGCAAGAAAAAAGAAGTACGCTATTTAACTATTAACGTACCTGTCTCTTCCGAAACGAATGAGTACGTGTGCGACGTGTCTCCTACCATCGTTATCGGAAAGTCT
+
@??C;CBAA@CDEDB@BCCCCBECE@CGGAAA@ADC@C@CCCCCDH@CC;;9;BBBBCCDC*CACCCBB@@;;;@8@;;;999$9:.44388888$:>>7==;:9;;333,36<=8A=B6<=@<BBCBAABBBDA@A@D@@@?BBDCCBBB?B@BCC?B@AAA000<?;?AAA>BB?BAA>AB???:>@?<99;:::&7=69565=???==6=5889;*/)/8><=;@BA@@<<7;=@@C>CCB@BCBABA???????@@AAAAAAAA?BBB@C@??C?@?DD<@@9?:::
@ATNG8:04120:04927
GATGGTAGGCGTGTGAGAGTCTGCCCAGAAGATCAGGAACTCTAGAAGAATTCAGATTTTTTAAACACTGAGAGTAAACGTAAAAAGAAGGTTTTTTACAAAGACTCACGTTAACAATATTGCAGCAGTACGCACACAATCGAAGCGCAGTAAAGGATGGCTAGTGTAACTAGCAAGAATACCACGAAAAGCAAGAAAAAGAAGTACGCTATTAACTATTAACGTACCTGTCTCTTTCCGAAACGAATGAGTACTGCGTCTCACTCTCGCCTACCATCGTTTATCGGAAAGTCT
+
7;;;7<<<:9994559=::;>A=<?6=>@9==9:99495594555>9==?B?BB@;;;;;:#48(33389<<===<=29933777$7=5;173777#3333(37778978846279+222-25355//.998?ABB;;5;=995///999/88(8066B?@AAB@@?A=@@==AC?BB?CBB;???;::/:;:5:ADDE/>>9=655669--)-(-6873;7;A?>=7>>DA>>>A8=:=@?8>BB@BBEB?@@@;;B???AA@@@A?AA<AAA:<<>77739==?=AC:A?;;
@ATNG8:04084:04957
GATGGTAGGTGCACATGAGTGTATCCAGAAGATCAGGAACTCTAGAAGAATTCAGATTTTTAACACGAGAGTAAACGTAAAAAGAAGGTTTTACAAGACTCACGTTAACAATATTGCAGCAGTACGCACACAATCGAAGCGCAGTAAGGATGGCTAGTGTAACTAGCAAGAATACCACGAAAGCAAGAAAAAGAAGTACGCTATTAACTATTAACGTACCTGTCTCTTCCGTAACGAATGAGTACCTCTCAGACGCTCGTCCTACCATCGTTATCGGAAAGTCT
+
@@@B?BCD@BBABCFCBBCCCCCBB?CCC?CCBCAA?A?BBCCCCC@AA<@<?@BCCCCC5C@CCBABCIGCBB9@B99999*;C>C6;;;6;AB?CCCBCCABA>A?BB?AAA>BBBBBBCCCCCCCCCCC?CCCB?CA@@???><@?CBB?BCDCBAAA@DCCBAA=@C>BAC@CBA@@:@>>;99898(9@>A988CAAAA;@<AA>>:=9=ABBB@BBBB?@?6:5:AA>BBB@BCCDCBA?BBBBBBCBBBBBBBB@>>>@C>>>A<@CAA>AD;AAAA
@ATNG8:04085:04959
GATGGTAGTAGTACACTAGTCATACCAGAAGATCAGGAACTCTAGAAGAATTCAGATTTTAACACGAGAGTAACGTAAAAAGAAGGTTTACAAGACTCACGTTAACAATATTGCAGCAGTACGCACACAATCGAAGCGCAGTAAGGATGGCTAGTGTAACTAGCAAGAATACCACGAAAGCAAGAAAAAAGAAGTACGCTATTAACTATTAACGTACCTGTCTCTTCCGAAACGAATGAGTACACACTCTCATATGACACTACCATCGTTATCGGAAAGTCT
+
CBCB@CCBBBBBBBBBCHCCCBBCC@CEE@CB@@@B?B?CCFCCCB@DD@D@B@>9;;;.:==>BB@>?>00,/6/////$5>.5.55)555.6B@BCBBBB@B@DC@DBB>@@A@BBABAA@BABBBB@BBBA?BBBCCBBB<@;@?@9>@@>@@AA?ACBBCC?BB>::9?@?999,77;5767787%/715///87=;:5:897;?<?:=>A;;69@@AAAA?B;??B<@AD5:9??@@@@000;66/755;???:6799*//66659998166.6---
@ATNG8:04093:04935
GATGGTAGTATCTGCACACTCTGTCCAGAAGATCAGGAACTCTAGAAGAATTCAGATTTTTAACACGAGAGTAAACGTAAAAAGAAGGTTTTACAAGACTCACGTTAACAATATTGCAGCAGTACGCACACAATCGAAGCGCAGTAAGGATGGCTAGTGTAACTAGCAAGAATACCACGAAAGCAAGAAAAAGAAGTACGCTATTAACTATTAACGTACCTGTCTCTTCCGAAACGAATGAGTACACACTCTCATATGACACTACCATCGTTATCGGAAAGTCT
+
44:;7@9<5<:A><<=>BCCBAAEC@A;;7;=@>::4:?BBBBBBD=?;8;8?=00/;;;):7///:7778333(3344=>=+>@<@;???2>?A2666@:==00*/57729<?:;CC@BB=AACCB@@A@@;@>>>49:88=?>?<A9>9405@?<@>>D>BBAA@@9==50005;9;??*777177777'79.222298;;?6<4999<8>8==DBB?BA@A:99286899.9?A:@@BA@?BC@===BB=??@@BBBBBBBB>AA979;@==><AB<AAAA
@ATNG8:04095:04969
GATGGTAGTGTCATATGAGAGTGTGTACTCATTCGTTTCGGAAGAGACAGGTACGTTAATAGTTAATAGCGTACTTCTTTTTCTTGCTTTCGTGGTATTCTTGCTAGTTACACTAGCCATCCTTACTGCGCTTCGATTGTGTGCGTACTGCTGCAATATTGTTAACGTGAGTCTTGTAAAACCTTCTTTTTACGTTTACTCTCGTGTTAAAAATCTGAATTCTTCTAGAGTTCCTGATCTTCTGGTCTACTACACTGTACTCTACCATCGTTATCGGAAAGTC
+
@@BC@DCCCCCCDBBBDEECCCCBBBDCCC??=?ABB=BB?C@CDDAAAD?DDDDD?C?CDCC?C@BCCEBBBBC?CCDDD1AA?BBBC<BBCC@DCD@DD9;:ACCD@DDCCBBBC@CCC?C@CDCCABAC?BBCC?CCCCCAABCCCCCCCBB?BBB@BB?B?BBBCBCCBB?BDDDD;C@C?@@@@@2ACCCD>BBBDDDCBBB@DDED3CBBCC@C@CD@BBBBBBB?B@CBBBCC>??CB@AACCBBCCCDBBBCCDDCC?BBBCD?CCCC<??:?@@
@ATNG8:04101:04959
GATGGTAGTGTCATATGAGAGTGTGTACTCATTCGTTTCGGAAGAGACAGGTACGTTAATAGTTAATAGCGTACTTCTTTTTCTTGCTTTTCGTGGTATTCTTGCTAGTTACACTAGCCATCCTTACTGCGCTTCGATTGTGTGCGTACTGCTGCAATATTGTTAACGTGAGTCTTGTAAAAACCTTCTTTTTTACGTTTACTCTCGTGTTTAAAAATCTGAATTCTTCTAGAGTTCCTGATCTTCTGGTATGACTAGTGTACTACTACCATCGATTCGAGGAAGTCT
+
??@C@CCDDBBBCBBBCCCCBBCDCCCCBA995;;;;09@7A?BCCCDDG@>=>00+/7;=:B::9;CB@A00.86.....'.-(/////&4;;?<B9;79B46:CCCD@CFHHCCCBADCC>@>@CECCCAA=ABBB@CBCBCCCBCBBBBCCBB?@@@?AA>B>BBBAA@JBB=A;;;;;*;5;5;;@@@@%:;CBB=CBBBBA?A999)9>CD1CBBAA>A?BC?A@A;;;C?B?BA@@BB=@@@?ACBCBCBIIGECCFBCDCCE@BBBBBB?BJCC@C@CCBB
@ATNG8:04114:04969
GATTAGCGCATATCAGCGCAGCCCAGAAGATCAGGAACTCTAGAAGAATTCAGATTTTTAACACGAGAGTAAACGTAAAAAGAAGGTTTTACAAGACTCACGTTAACAATATTGCAGCAGTACGCACACAATCGAAGCGCAGTAAGGATGGCTAGTGTAACTAGCAAGAATACCACGAAGCAAGAAAAAGAAGTACGCTATTAACTATTAACGTACCTGTCTCTTCCGAAACGAATGAGTACGAGAGTCAGAGCAGAGCTACCATCGTTATCGGAAAGTCT
+
;557<;=BCCCCCAACDDCBBBF>CCCACCCCBB@B=@@@@@AA?CC@B=??BBCDFD5@<AAAABABBCCC;@@;;:::$55.5499;0;@<:@B=BBBBBD:;8;C>AAC@CBBAAAB@@@@BBBBCCBFCCC@DBCBABAA50,000+0@@@A@>B?AAABCB?BA?@@>30000*///)/9999,786:377<;99?8=877796;878;@@5;;????@<@?BDD>CBB?BBBCBB?????AAA:::BBB@??BB9949977<8<>9:3:>6;::;
@ATNG8:04125:04960
GATGGTAGCGCACACATAGATACAGTACTCATTCGTTTCGGAAGAGACAGGTACGTTAATAGTTAATAGCGTACTTCTTTTTCTTGCTTTCGTGGTATTCTTGCTAGTTACACTAGCCATCCTTACTGCGCTTCGATTGTGTGCGTACTGCTGCAATATTGTTAACGTGAGTCTTGTAAAACCTTCTTTTTACGTTTACTCTCGTGTTAAAAATCTGAATTCTTCTAGAGTTCCTGATCTTCTGGAGATATCATCAGCAGCTACCATCGTTATCGGAAAGTCT
+
///839<>0;;DCCCCCCCCCBBBCCBBCCBB@BCCC?CC@B@AAACCBB@BBBDC@D@DCCC=@=@BBBBBBDD?AACCC5CC>A@DI@CBBB@BFC@CC;;;ADFIAFFDCCCCC@CBB?B?CCDBCCCC?BBBC@BCCCCCCCBBBBBBBBD?BBC@AA>@?BBCAABCCC@BB@@@4=9=9:9999*9DCDD=CCCDDDEBBB?DDDD2BBBCCAD@CC?BBBCCCC?A@BBBC@@<AAB@CBCCCBBCCCCCCCCCECC@@@@CD@DCDD?DD>CABB
@ATNG8:04125:04974
GATGGTAGCTCACGTACGTCACACGTACTCATTCGTTTCGGAAGAGACAGGTACGTTAATAGTTAATAGCGTACTTCTTTTTCTTGCTTTCGTGGTATTCTTGCTAGTTACACTAGCCATCCTTACTGCGCTTCGATTGTGTGCGTACTGCTGCAATATTGTTAACGTGAGTCTTGTAAAACCTTCTTTTTTACGTTTACTCGCGTGTTAAAATTCTGAATTCTCTAGAGTTCCTGATCTTCTGGAGATATCATCAGCGAGCTACATCGTTATCGGAAAGTCT
+
:99C?CBCBBBB99:CAAADCCCBCCBCBBCC@CCCC>BC@C@CBBBCBB?CDDAA?A?ABBB?B?CAAAAAAAA>AABBB17757BBD>CCAA>BBB===087:ABB?BCCCCCBC?A;<5;;AAAAA>==9>AA@9>>?A;;;<<A?AA=>>A=>>=;AA;?;??===<><@:==<CC5F==76/////%-9222),,,,,,68550577+7282..494..///;789:=<AAAAAA8;;@<@@@@@@@@??>>>>>>??99996--)-7--,-=46666
@ATNG8:04128:04959
GATGGTAGCGAGCGAGTGTGTATACCAGAAGATCAGGAACTCTAGAAGAATTCAGATTTTTAACACGAGAGTAAACGTAAAAAGAAGGTTTTACAAGACTCACGTTAACAATATTGCAGCAGTACGCACACAATCGAAGCGCAGTAAGGATGGCTAGTGTAACTAGCAAGAATACCACGAAAGCAAGAAAAAGAAGTACGCTATTAACTATTAACGTACCTGTCTCTTCCGAAACGAATGAGTACCTCTCAGACGCTCGTCCTACCATCGTTATCGGAAAGTCT
+
77/0)//449<9;:@@AB@AABBHC@BBB@A@AB??4965==:;;@785<><>?666>>?+>9>C>>A=CBBBC=@>;;:::'9>;>4955&5994;>;;;CB@@<?;@?;@@A299=8;:>@@ABCCCCCC@CAA@9;;AAAAAB6;4::;29AAA@==A=BBBAAA?BD?BBB=@@:::28>?;<<???.;A>C=??BBBCC@B>;;>>8=8<<@;;8;CCDCBA7945@@8@AA=???BBBB?BBCBBBBBBBEBBAA?@@@=B889@@ABCC>AA=BBBC
@ATNG8:04131:04943
GATGTACACTAGTCATACCAGAAGATCAGGAACTCTAGAAGAATTCAGATTTTTAACACGAGAGTAAACGTAAAAAGAAGGTTTTTTACAAGACTCACGTTAACAATATTGCAGCAGTACGCACACAATCGAAGCGCAGTAAGGATGGCTAGTGTAACTAGCAAGAATACCACGAAAAGCAAGAAAAAGAAGTACGCTATTAACTATTAACGTATCTGTCTCTTTCCGAAACGAATGAGTACTGTATCTATGTGTGCGCTACCATCGTTATCGGAAAGTCT
+
AABBBCCCBBDD?ECBCCBCBB@BBBBBB?BACEECCBB>BE@FAICB;;;;;*5<;BC<AACCCED>AAACDDD5BB=B5;;<;<$9<>>;;@=?@ABA=@<@B@@A@?@@BBBBCCAAABBAAAC@CEBB@BBBCBBBC@C?AAD?BBBBBBAA>ACCCCC@BA?BBA<??0000+000+0>>>@0@A<A???@>>?B9?;?@AA=A>ABAAAFBBA?9888-8:??@:;???ABBAAA=A?===;888DCCDC@@ABAA>ABBBD@BBBB?CC>CBBA
@ATNG8:04132:04957
GATGGTAGGCACTGCGCACACATCCCAGAAGATCAGGAACTCTAGAAGAATTCAGATTTTTTAACACGAGAGTAAACGTAAAAAGAAGGTTTTTACAAGACTCACGTTAACAATATTGCAGCAGTACGCACACAATCGAAGCGCAGTAAGGATGGCTAGTGTAACTAGCAAGAATACCTCGAAAGCAAGAAAAAAGAAGTACGCTATTAACTATTTAACGTACCTGTCTCTTTCCGAAACGAATGAGTACACACTCTCATATGACACTACCATCGTTATCGGAAAGTCT
+
@@@D@CBB@BB??@CCCC@@ADFCC>CCC?BAABCDAC@CBCCCCD?BA?AACBBAA@ACB*B@BBCADDCBABB<CBCCCCC5A@=B?CCCC2CAA?AGDCBCB::9;?DD@DCC?CACCDCCBBCCCDCDBB?BB@@<@A@???980;;?@A?ABBBBBBA?ABBBBB>BB?889?AA?>>8?>><888888%9=9;878?>>;7,/)/:776)/)/7;;>9?@@@@99:)9/7;;38?@=B=BBBBBBBBAAAA@@>>>AAABBBBB?CCAAC@CCCC@CC=B989
@ATNG8:04133:04932
GATGGTAGATATATGCTCGCTCTACCAGAAGATCAGGAACTCTAGAAGAATTCAGATTTTTAACACGAGAGTAAACGTAAAAAGAAGGTTTTTACAAGACTCACGTTAACAATATTGCAGCTGTACGCACACAATCGAAGCGCAGTAAGAATGGCTAGTGTAACTAGCAAGAATACCACGAAAGCAAGAAAAAGAAGTACGCTATTAACTATTAACGTACCTGTCTCTTCCGAAACGAATGAGTACTATAGACTATCTGAGACTACCATCGTTATCGGAAAGTCT
+
DGDD@CCBBBCCCCCCCCBBCCCCD=BBD@BCBC??>??CCBABBB>BB>B=?=>89999(:<AABABBBB:98*8=99::;*;A=B>BBCB5BKIGBBBCCDD:98;?BB?BCC?AAABCBCBCCCCCCCBB?CCCB<@?AA@ABC?BB?BB@BBBBAAAB@BBAABB>BA>ABC?BBCBC=879;99:::(:@?@AAAB?>>@592:>00*09;;;@@===?;000+0,/<@6=<C;?CCCDC@@@AAACDCD?@@ABBBBBBB?BBBAC?BBBC?BB>B???
@ATNG8:04095:04981
GATGGTAGCGCGACGAGCGTAGACCCAGAAGATCAGGAACTCTAGAAGAATTCAGATTTTTAACACGAGAGTAAACGTAAAAAGAAGGTTTTACAAGACTCACGTTAACAATATTGCAGCAGTACGCCACACAATCGAAGCGCAGTAAGGATGGCTAGTGTAACTAGCAAGAATACCACGAAAGCAAGAAAAAAGAAGTTACGCTATTAACTATTAACGATACCTGTCTCTTCCGAAACGATGAGTACTGCGTCTCAGAGACACACTACCATCGTTATCGGAAAGTCT
+
;<<>9<<::555<=>66:>>===?F>@BA@@@@C:;7;=AAA;;332886=9:?A::??>)81899///::::;28849959$5@;@=CBE7AACAEFDCA@>00--38838-/)////;;<;::/0)/<000;<@<D:BB??>BBA?B?B@@=@@@=??>><>>>B@A>AC?CB<.33337(737,755667$69.22,577666<9>2;8?;6;66666//(/778556794557-55555522292525AAAB@??=43378777749333348889488/8333
@ATNG8:04101:04991
GATGGTAGCGCATATCAGCGCAGCCCAGAAGATCAGGAACTCTAGAAGAATTCAGATTTTTTAACACGAGAGTAAACGTAAAAAGAAGGTTTTTACAAGACTCACGTTAACAATATTGCAGCAGTACGCACACAATCGAAGCGCAGTAAGGATGGCTAGTGTAACTAGCAAGAATACCACGAAAGCAAGAAAAAAGAAGTACGCTATTAACTATTAACGTACCTGTCTCTTTCCGAAACGAATGAGTACTATTAGAGCTCTATACTACCATCGTTTATCGGAAAGTCT
+
=><B?BCBBBCCBBBCB;:;@@@BB<BCCABBBCBB7;9;ABBBCC@AB>A?@@@;;;;;;%;=BBABBAFCCDE>B>;;;;;*;@?DAFJFJ2DCGADBCBA=@00-0<@@<@BD?BBBCCCCBCCCCBBBBA>@@>?;@BAABBBB?B@CCGABBBCCCCC@BAACCB?>?<?DD=AA?><8=::3:===??'?A=B9:9AAA9949=@;@C3858BCBD@CB@@@;;;0;9?@E>D<;<:BCDA@@A:95:ABBCCCCCCC>>>B?BB??AB:B???=BF:A;;;
@ATNG8:04102:04992
GATGGTAGAGAGACTGTAGCGCACCCAGAAGATCAGGAACTCTAGAAGAATTCAGATTTTTAACACGAGAGTAAACGTAAAAAGAAGGTTTTACAAGACTCACGTTAACAATATTGCAGCAGTACGCACACAATCGAAGCGCAGTAAGGATGGCTAGTGTAACTAGCAAGAATACCACGAAAAGCAAGAAAAAGAAGTACGCTATTAACTATTAACGTACCTGTCTCTTCCGAAACGAATGAGTACTATGTAGAGCTCTATACTACCATCGTTATCGGAAAGTCT
+
///<69ABBCCCCCBBBCDCAAABB<BAA=@AAA@@=A?BCD@??C=??=@?CBAAACDC3C>??>A@@?????5=<;;;;;';B<C49::&5>94;B@BB@=00+0:<>;@CC?BCCBBCCHCBBBBCBBB?B@@@@CCBBBCAA>B@E<;:;@@@CBBB?BBBBBC?BB?:::?@>0000+00:9;:;;;,6><<:88AAAAA:=9>AAC3857@CCC@BBCBBAA6:49??8?CC@BBBBBBBAAACCABBAA;;;>==??AE=A;;;?:>=>D5;;3;>>:
@ATNG8:04108:05009
GATGGTAGTGATACAGATCAGACACCAGAAGATCAGGAACTCTAGAAGAATTCAGATTTTTAACACGAGAGTAAACGTAAAAAGAAGGTTTTTACAAGACTCACGTTAACAATATTGCAGCAGTACGCACACAATCGAAGCGCAGTAAGGATGGCTAGTGTAACTAGCAAGAATACCACGAAAGCAAGAAAAAGAAGTACGCTATTAACTATTAACGTACCTGTCTCTTTCCGAAACGAATGAGTACCTCTCAGACGCTCGTCCTACCATCGTTATCGGAAAGTCT
+
ABCB@CCC??ABBBCDCCECBBCDD@CCC?CCFCCC@C?BBCECCC?AA?C@BAA:9::9$33===CCCCCCCD>CBAAAA@2@D>A5;;;;.;CC@CBBCCCD@@?AACB@BBC@BBCCCCCDBABCCCDBB?BD@@>AB@@BB887:?BCC@CCBAACCC@ABBBBB>BB>>>>;>>998+9>>;==>=?.<A?B???A?<//)//6899161:=BBB@AAAAA:::.929?@9B::99CCCBBB?AAABCBBBBB?>@@@<A>>;>@??B?BBBB?BC>B>>>
@ATNG8:04110:05002
GATGGTAGCTATACGTATATCTATGTACTCATTCGTTTCGGAAGAGACAGGTACGTTAATAGTTAATAGCGTACTTCTTTTTTTCTTGCTTTCGTGGTATTCTTGCTAGTTACACTAGCCATCCTTACTGCGCTTCGATTGTGTGCGTACTGCTGCAATATTGTTAACGTGAGTCTTGTAAAACCTTCTTTTTACGTTTACTCTCGTGTTAAAAATCTGAATTCTTCTAGAGTTCCTGATCTTCTGGACAGAGTGTGCAGATACTACCATCGTTATCGGAAAGTCT
+
;95>:>BBABCBCBABCEEEDDDCCCCDCC:9;9CCD>CC@C@CBBABBC@DDC??<@?AABF?@>@DDEDDCBA;9:89898#87,799823CBD@CBB?A?<?BBBBB?BBBBA@AA>A=?:><@CA==;;::=>::7;=AA;<;AAA@@@=<<<6=??=AD=C==??AA@@@?9<8888)8:@:@@AAA/>>///)/66///<99<18887(2888;6;47;3;=>@8::<><>@BA@@7;;B=CBAA;;;@@@@===AAAAAA:==?9:7:A>A5:91::::
@ATNG8:04114:05007
GATGGTAGCATCATGCATATCTCACCAGAAGATCAGGAACTCTAGAAGAATTCAGATTTTTAACACGAGAGTAAACGTAAAAAGAAGGTTTTTACAAGACTCACGTTAACAATATTGCAGCAGTACGCACACAATCGAAGCGCAGTAAGGATGGCTAGTGTAACTAGCAAGAATACCACGAAAGCAAGAAAAAGAAGTACGCTATTAACTATTAACGTACCTGTCTCTTCCGAAACGAATGAGTACGTGTGCGACGTGTCTCCTACCATCGTTATCGGAAAGTCT
+
///::<ABBCAAACCBCBBBCCDDC?@BB?CCCCCC@B@CBCDCCB>BB?B@BBADDDDD1A<ABBDDBAABCF>B?@@BBC5CC@C<@@@@0ABF@BCCGDBBAA>@>@D@DBC@BAABCBCCCCCCDCBBB?CCBB?BBBB??>B>A?BBA>CECCCCBB?BDAAAB@CF?A@@;>>@@A;??=;9:99:(9@;A9:9BA@>>6;6;=>>1836BDBB@CB@@@@@;?=?DD=E@@>?CDCBB???BBBBCCBBB?A???<A@@=?>>>D=??DD?BB=B>>>
@ATNG8:04117:04982
GATGGTAGTATCTGTCTACGAGAGCCAGAAGATCAGGAACTCTAGAAGAATTCAGATTTTTAACACGAGAGTAAACGTAAAAAGAAGGTTTTACAAGACTCACGTTAACAATATTGCAGCAGTACGCACACAATCGAAGCGCAGTAAGGATGGCTAGTGTAACTAGCAAGAATACCACGAAAAGCAAGAAAAAAGAAGTACGCTATTAACTATTAACGTACCTGTCTCTTCCGAAACGAATGAGTACTGTATCTATGTGTGCGCTACCATCGTTTATCGGAAAGTCT
+
;55C@CCCBB@A@BBBCCHCFEFBB@@@@=AC;;<;6;5;@A@@AA<???A=A@=9::::(::??BBCCBA9:929@ABEDD5CA>?2;;;*9@B;BBCBADD;:9;@DCAGCC?DDBBCCCGCBBBBBBCC@DDCC<A@BBBB??<@?CAB@CBBCCCCC=AAACCD@AA>?>?;>>9999+:>=9::9:::%:?;>856BAACB5855<>A7;7;AA;;8;BBB????B?ABC=A??=?BBCBDDBBABBCBBBBCB>>>>A>>>;>@@??>7====5::1:=<=
@ATNG8:04120:05006
GATGGTAGATACTCGCTGATACACCCAGAAGATCAGGAACTCTAGAAGAATTCAGATTTTTAACACGAGAGTAAACGTAAAAAGAAGGTTTTACAAGACTCACGTTAACAATATTGCAGCAGTACGCACGCAATCGAAGCGCAGTAAGGATGGCTAGTGTAACTAGCAAGAATACCACGAAAGCAAGAAAAAAGAAGTACGCTATTAACTATTAACGTACCTGTCTCTTCCGAAACGAATGAGTACTGTATCTATGTGTGCGCTACCATCGTTATCGGAAAGTCT
+
@??C@DBABBFDCABBAADCCCBBD>CCC?BBBBAA@A@CCCCCCC=AA?C?BBBAAABB2B?BCBCBBC?>?@9>>:;;;;*;C=A5;;;*:AE?DDBBCDD;96<@CB?CBA?AA@?ACCCFCCCCAA@B@CCCC?CACCAAAA>A@CBC?BBBBCDDC@AAABBA@995:??;A@999,7;;8?ADCCC)CC@:99?C@?@H8<7;?@@5;5;=A@@=@BCCCBB?A=??@:@@A=ABBBCBDCBBBBBCBBBBB???A=>==8>>??@<@A@@;??7>;;;
@ATNG8:04121:05007
GATGGTAGGCGTGTGAGAGTCTGCCCAGAAGATCAGGAACTCTAGAAGAATTCAGATTTTTAACACGAGAGTAAACGTAAAAAGAAGGTTTTACAAGACTCACGTTAACAATATTGCAGCAGTACGCACACAATCGAAGCGCAGTAAGGATGGCTAGTGTAACTAGCAAGAATACCACGAAAGCAAGAAAAAGAAGTACGCTATTAACTATTAACGTACCTGTCTCTTCCGAAACGAATGAGTACTATGTAGAGCTCTATACTACCATCGTTTATCGGAAAGTCT
+
@::C?BCD?BBBBCCBBBCBBCCCB=CCC@CDAAACAD?BBBCCCC?BB@B?A??::::;);=>?@@ACBBCCC=AA??<<<,<<8=8==?5?ACABAACDCB??;?<AA=A@><?@?>>>>>@A@@A888A;AA??:?>>>=>>>:><AAC?CCBBBB??<?@@ABB>==:>BA<A?=<<5:8818<<<<+==:>BEBAA???<@<@??>;?<?A<9<;A??88:=<@<@CC6>AC?DBBBAAA>>;A>=ACCCCCBAAA>AAA<AA?;=;7@?@A@BB=B>8:
@ATNG8:04085:05040
GATGGTAGGCGACATACATACGCGCCAGAAGATCAGGAACTCTAGAAGAATTCAGATTTTTAACACGAGAGTAAACGTAAAAAGAAGGTTTTACAAGACTCACGTTTAACAATATTGCAGCAGTACGCACACAATCGAAGCGCAGTAAGGATGGCTAGTGTAACTAGCAACCACGAAAGCAAGAAAAAGAAGTACGCTATTAACTATTTAACGTACCTGTCTCTTCCGAAACGAATGAGTACCTCTCAGACGCTCGTCCTACCATCGTTATCGGAAAGTCT
+
@@?E@DBB?BABBBBCCCFCCAABD@DDD=@CDDCB?B?BCCBDCA?AD@C?CCCBBBBB1B=BBCCCCGCCBB=BAABCCC5CCAC@CCC;CDF@CC@@@BB;;;6;?BB?C@?=AAA@AAA@BCBBBBCDC@CCDD9::ED@@?@:@;@;;9;CBBCBBB@DCCCBB?A>@B@@@:999?BBFDD3:94:::9@A@;;7<5<;<;;.;>BA@@@=@CBBAAA?A;>??9>BC>@@AA99:=AAAAAABBCCBBBBC?BBB?BAABC@CAAA?BE=B???
@ATNG8:04085:05063
GATGGTAGATATATGCACGCTCTACCAGAAGATCAGGAACTCTAGAAGAATTCAGATTTTTAACACGAGAGTAAACGTAAAAAGAAGGTTTTACAAGACTCACGTTAACAATATTGCAGCAGTACGCACACAATCGAAGCGCAGTAAGGATGGCTAGTGTAACTAGCAAGAATACCACGAAAGCAAGAAAAAGAAGTACGCTATTAACTATTAACGTACCTGTCTCTTCCGAAACGAATGAGTACGATGAGAGAGCTCTCTCTACCATCGTTATCGGAAAGTCT
+
@@AD@EDCCAAACBCCCCCCCCBBC@CDC@CB@@@A<@=@BA@@@@<?><>>BB>==DCC+858==B?=B?:<>6;8@@@??,==:>3=>>7@>@;@CCCBBB@@<?<AA?;<:29;??@@BB@BAACCCFC@DCBB@BBCBBD::9;?@@D?AAAAACCB@BCC@??>?@;@@@499=<<5=<<399DDF3AB?BC>9:75//(/.36790509=BAA6:5><8;=1738>@9A9939@@@@AABA:9:ABBB?BB@@<<;>>?=A;;:B?B@BB=AA8>=>>
@ATNG8:04091:05036
GATGGTAGCATCATGCATATCTCACCAGAAGATCAGGAACTCTAGAAGAATTCAGATTTTTAACACGAGAGTAAACGTAAAAAGAAGGTTTTACAAGACTCACGTTAACAATATTGCAGCAGTACGCACACAATCGAAGCGCAGTAAGGATGGCTAGTGTAACTAGCAAGAATACCACGAAAGCAAGAAAAAGAAGTACGCTATTAACTATTAACGTACCTGTCTCTTCCGAAACGAATGAGTACAGAGAGTTCGATATGTCTACCATCGTTATCGGAAAGTCT
+
;99C:CBA@CCCC9=;CDCCCBBCB@BBB?BCBABC?@?@FDBBAA>BB@C?BBBBBBBB2A>ACBBBBCBBBB9A@;;;;:*:;5:;@@A9BFD@CDDCCCCBB@B@CB@BCC?AACCCBBBCCCCCCCBB@BBBB?BB@AAA999;?CCC>BBCCCCAA>ABBAAA?AA=???;?ACCG=:999==>>=.?A>ABAABAA@@<@;??CA;?:?ABBB@DBABAAA=?=?CC=C??=?AACBBBB@??BCB?BBFCBBAAAB@@:<=@@B>B;;;=DD;>===
@ATNG8:04092:05066
GATGGTAGCAGACGTGACAGAGCGCCAGAAGATCAGGAACTCTAGAAGAATTCAGATTTTTAACACGAGAGTAAACGTAAAAAGAAGGTTTTACAAGACTCACGTTTAACAATATTGCAAGCAGTACGCACACAATCGAAGCGCAGTAAGGATGGCTAGTGTAACTAAGCAAGAATACCACGAAAAGCAGAAAAAAGAAGTACGCTATTAACTATTAACGTACCTGTCTCTTCCGAAACGAATGAGTACCTCTCAGACGCTCGTCCTACCATCGTTATCGGAAAGTCT
+
//7>6<CBBBCCCC@AABCCCCBB@ACCC?BBBB997:?AAACCBB?BC>B@A>=77777(9<@AB?@>AA>?@9>>A?>>=,=?;>2:;;*:@B@CGCCCCA;;;0;>BB?BAA?AAA=ACDCCCGA@ACCBB@CBBB>@?BBB@AA>A?A@@=@CBBBBC@;=00+00=5;?<9993900000)00//>????'8705222=9=>>8>8=@AA5838>A@@=@BA@A@A=@>ABB=B>>;>@C899D?BBBA>=AA;;;?888;>@>;====A?BBBB?AB=B:::
@ATNG8:04097:05032
GATGGTAGTCTCAGATAGTCTATAGTACTCATTCGTTTCGGAAGAGACAGGTACGTTAATAGTTAATAGCTGTACTTCTTTTTTCTTGCTTTCGTGGTATTCTTGCTAGTTACACTAGCCATCCTTACTGCGCTTCGATTGTGTGCGTACTGCTGCAATATTGTTAACGTGAGTCTTGTAAAACCTTCTTTTTACGTTTACTCTCGTGTTAAAAATCTGAATTCTTCTAGAGTTCCTGATCTTCTGGGTCTCTCTCTCACGCACTACCATCGTTATCGGAAAGTCT
+
@<<<7;;;;==BCBBBBCCCDCDBCBDCBA@@=A@@@;@C?B?AACBB;;4:=@49.9.9444.5477>///99993/44444#44.36>;3///969::38<*/07=>A@BBBCBBBB?BCF@B?CDBBB>BC?CCBB;9:CCDCC@@@;:;@?@@;;::49=2:299955559;:;;;>>&5.5.55595$5;;;@8?><<<=<=@?.9999'9999<7;7@D?CCAAA;;6:>B>>;::=@@BA<A@@B;;;BBBDCDCCCDBB?BA@@B@CCBB?BB=CDBB
@ATNG8:04097:05073
GTTGGTAGGCACTGCGCACACATCCCAGAAGATCAGGAACTCTAGAAGAATTCAGATTTTTAACACGAGAGTAAACGTAAAAAGAAGGTTTTACAAGACTCACGTTAACAATATTGCAGCAGTACGCACACAATCGAAGCGCAGTAAGGATGGCTAGTGTAACTAGCAAGAATACCACGAAAGCAAGAAAAAGAAGTACGCTATTAACTATTAACGTACCTGTCTCTTCCGAAACGAATGAGTACACATCGTCGTGTCGTGCTACCATCGTTATCGGAAAGTCT
+
CC?C?CCD@DB??@DCCDAAADCCC=CBC?CCCCBB?B?CBCCDDC?CC?C?CCCBBBBB1C?CB?@@CBCBBB<AA:::::*:@;A?BBB<BDCACCCCECDA@>@@CDACBB?BBBBBCCCDDCCCCBBB?CCBB?BBBBBBBB>B?B@A>@CBDCCBB>BBBBAA@CC?>=>;@@@@@<A@@<88888(8>9>;;;BBBA@;@;@@EG7;7;ABBB@???BBBB?B?BBB>BBB?BBBBBBBBBBAAA?AABBCBBBCBDCC?BBBBB?BAAC?BB<?===
@ATNG8:04102:05066
GATGGTAGTATATCGCGTCGCTATCCAGAAGATCAGGAACTCTAGAAGAATTCAGATTTTTAACACGAGAGTAAACGTAAAAAGAAGGTTTTACAAGACTCACGTTAACAATATTGCAGCTGTACGCACACAATCGAAGCGCAGTAAGGATGGCTAGTGTAACTAGCAAGAATACCACGAAAGCAAGAAAAAGAAGTAACGCTATTAACTATTAACGTACCTGTCTCTTCCGAAACGAATGAGTAACATAGATATACGTATAGCTACCATCGTTATCGGAAAGTCT
+
888A?BBCBBBCCDCCDFCBCBDFF@DBB?BCCCCC?C@CCCCDCC?CC?D@CCA@@@@@2@?ABBBBDDCBBC:@?;;;;;*;@<@5;;;-;CCACJCCCCDDC?C@CC@CBB@BA@A@;;;BA@@BBCBB?B??@899@>><==9B?<=B@BBBBBBAA>ABBABA?9959?A;B@::9.799<8888<);>9>37.3?;:@:8B?BBBB9959A===<=?>@@>9171222'2886:876//)/669:=<=====>BCBBBBBB?BAAAC?BBAB>AA<?B9>
@ATNG8:04111:05056
GATGGTAGACACGTGTGCTCTCTCGTACTCATTCGTTTCGGAAGAGACAGGTACGTTAATAGTTAATAGCGTACTTCTTTTTCTTGCTTTCGTGGTATTCTTGCTAGTTACACTAGCCATCCTTACTGCGCTTCGATTGTGTGCGTACTGCTGCAATATTGTTAACGTGAGTCTTGTAAAACCTTCTTTTTACGTTTACTCTCGTGTTAAAAATCTGAATTCTTCTAGAGTTCCTGATCTTCTGGACGACGCGCACTGACACTACCATCGTTATCGGAAAGTCT
+
@?@@7<CBBBBBBBDABAACCBCCCECDDDBB?BBCD=BB@C@CCCDCCB?CBBBB@C789CC@C?BA@?AABCC@BBBBA2@A;?997,3<?C?ACC@DC7:9@BBB?BBBB?=AA<@>>9>9>>>>>>>>;?A>>8<=?B?=><>ABBBB:::9=>?<?B=B=AA@??>>>?:>=<<</<8=7<<<<<+9<999.7-----9;9=:=@@@/@:::>8>8>>:>A@@>==<@<@@@@@A;>>>:=>><=>?<==///=<=99--+-66--,-9@@9==47777
@ATNG8:04116:05051
GATGGTAGCATCATGCATATCTCACCAGAAGATCAGGAACTCTAGAAGAATTCAGATTTTTAACACGAGAGTAAACGTAAAAAGAAGGTTTTACAAGACTCACGTTAACAATATTGCAGCAGTACGCACACAATCGAAGCGCAGTAAGGATGGCTAGTGTAACTAGCAAGAATACCACGAAAGCAAGAAAAAGAAGTACGCTATTAACTATTAACGTACCTGTCTCTTCCGAAACGAATGAGTACGTGTGCGACGTGTCTCCTACCATCGTTATCGGAAAGTCT
+
CACC@BBBAABCCCDCCBBBBBCCC@DCC?BBBC@A?B@BBCBBBC?AA?A?B?>78888(9<@AACCDAA@@C9?@:;;;;';?<?;???7>AA=9;9CBBBBC@CAEDABBC?BBBBBBBADCCCCBBBB?CDDD=AACCAA@@<A?BA@?ABBDCCCC=ABBCBB>BB?===?BBCCC=A@@<@@@@A2AC?B@??CBAAA;@;>>AA<@<@@BBB@BBBB@???B?BBC>C??=>BBBBC>>>BBBBBBBBB@@@AA<A?A;?>AAC?AACC?CC<B877
@ATNG8:04118:05064
GATGGTAGTGATACAGATCAGACACCAGAAGATCAGGAACTCTAGAAGAATTCAGATTTTTAACACGAGAGTAAACGTAAAAAGAAGGTTTTACAAGACTCACGTTAACAATATTGCAGCAGTACGCACACAATCGAAGCGCAGTAAGGATGGCTAGTGTAACTAGCAAGAATACCACGAAAGCAAGAAAAAAGAAGTACGCTATTAACTATTAACGTACCTGTCTCTTCCGAAACGAATGAGTACGTGTGGACGTGTCTCCTACCATCGTTATCGGAAAGTCT
+
78:=@CACCBBCDCBBFCCBCCCCC@C;;:9@DC@A>@?@@????=@BB@B@BBBCBBAB3A<@A@894B=CB=999;9999$9;6;3;;;0;=>9>=?CCFC@@?@?BB?CBC?AABBCCCCCCCCCDBCB?CCCC@CCCCCCBB?B?B@@=@BCCBBDC@A::;CBAFC?BBB:::BBF>A??;:99999%:?;7945>>>@@;?;@?AA8?:?@HCC@CBBCBBB@B@BCC>CBB????@@B999AAC?CBBBB;::B?BBB?BBBCC?BBBB?BD>BAAA
@ATNG8:04121:05036
GATGGTAGCGCACACATAGATACAGTACTCATTCGTTTCGGAAGAGACAGGTACGTTAATAGTTAATAGCGTACTTCTTTTTCTTGCTTTCGTGGTATTCTTGCTAGTTACACTAGCCATCCTTACTGCGCTTCGATTGTGTGCGTACTGCTGCAATATTGTTAACGTGAGTCTTGTAAAACCTTCTTTTTACGTTTACTCTCGTGTTAAAACTGAATTCTTCTAGAGTTCCTGATCTTCTGGCTCTCGTAGACAGATACTACCATCGTTATCGGAAAGTCT
+
44485:=BBBBA<<=@<;;;=<??@@@===54.4444)4;5<7<=<>BAA?ACCBC@A;@>00+/277:>?BCDE8:;AA@,@@495<B9B:;;7669@DF?AABCCEACCCCKBBA>ABB?C@CCBBB@9:89@@@69;BBA@=:99944449:5:==8=>;>:>>B??;>>=99;;>@3@<B;::;;;*;>;;;0:9;:@9:9BB=B@B7??BB?B?BB<@??<===4818;8::A=@@@=999>@??@@@@@@B><<?9:40::00*0==96:;19>83
@ATNG8:04084:05083
GATGGTAGCTCGCTGATTATATCTCCAGAAGATCAGGAACTCTAGAAGAATTCAGATTTTTAACACGAGAGTAAACGTAAAAAGAAGGTTTTACAAGACTCACGTTAACAATATTGCAGCAGTACGCACACAATCGAAGCGCAGTAAGGATGGCTAGTGTAACTAGCAAGAATACCACGAAAAGCAAGAAAAAAGAAGTACGCTATTAACTATTAACGTACCTGTCTCTTCCGAAACGAATGAGTACACACTCTCATATGACACTACCATCGTTATCGGAAAGTCT
+
@@@B@CCCCCCC@CCBB?BDDCCBCACCB=CCCC9999?@@BBBCC@CC?C@BBB>>>>>0>=BCBCAAAABBB>BBBCCCC5CB>C5;;:.;CC>BCBCCAA0000=AA=AAC?A@BBDCCBBBBDDCC@B?BCBB?BBBB@@@@<@=C??=@CCCCABC?CAAABB@@A<AA@9==::9:+:==9:9999:%0:6;///=<A>?7:77;>A7:7:@AAA?BAAA@AA=A?@BA9@??<?BEECBBABCCAAA===@@BBBCCBBB?CBBAC@CCCC?BB=B988
@ATNG8:04091:05110
GATGTAGCGAGCGAGTGTGTAACCAGAAGATCAGGAACTCTAGAAGAATTCAGATTTTTAACACGAGAGTAAACGTAAGAAGAAGGTTTTACAAGACTCACGTTAACAATATTGCAGCAGTACGCACACAATCGAAGCGCAGTAAGGATGGCTAGTGTAACTAGCAAGAATACCACGAAAGCAAGAAAAAGTAGTACGCTATTAACTATTAACGTACCTGTCTCTTCCGAAACGAATGAGTACCTCTCAGACGCTCGTCCTACCATCGTTATCGGAAAGTCT
+
;59@;?BA@ACDCGBCCCCCC@CBCCC@CCCCDD?C=BBBCBAB?BB>@<@??<>=>>1??CCCAAAADBBB;B>@@@BB?AB>A=AAA7ACD?CBAA@CB;;7:@CCBCCH@CCCCCCCCBDBBBBBBB>ABCC=A?BBA@@B:?;?BB?BCBBBBBB?BCBB@@?BC<AAA399999+9>><=;;;;+68:;///:<>?A5838>@>5;6;>BBB@CCBBAAA=A>AAA<A@?=@CBBFDD?@A@BBBBBBBCBB??<???=@@@AC?CBBB?BC>BBBB
@ATNG8:04092:05087
GATGGTAGCGAGCGAGTGTGTATACCAGAAGATCAGGAACTCTAGAAGAATTCAGATTTTTAACACGAGAGTAAACGTAAAAAGAAGGTTTTACAAGACTCACGTTAACAATATTGCAGCAGTACGCACACAATCGAAGCGCAGTAAGGATGGCTAGTGTAACTAGCAAGAATACCACGAAAGCAAGAAAAAAGAAGTACGCTATTAACTATTAACGTACCTGTCTCTTCCGAAACGAATGAGTACCTCTCAGACGCTCGTCCTACCATCGTTATCGGAAAGTCT
+
54:<7<=AABBACBBBCCBBBDAAA?ADDACCCCAB@C@CCCABBB>BB?B?BBCCCCCC5C@CCCCBBCCCDG=AA;;;;;*;C>B5;;;&9@@=>CCCABD::7;@CC@DCC?AACCCDCCCCCDCBBBA>@C??<@AACABAA=A>C:9;:CCCCCCC@CBCBBB?BB>BBB?AA99929??;99::99%0>;@000@@BBC>?>?AC@1858?CBB>BBBBABB>A?ACB<A;;6;DCABBB@CBAABBBBDA@@ABB@BBB?>>>@B@DEDD>AA:@@@?
@ATNG8:04124:05102
GATGGTAGCGCATATCAGCGCAGCCCATAAGATCAGGAACTCTAGAAGAATTCATGATTTTTAACACGAGAGTAAACGTAAAAAGAGGTTTTACAAGACTCACGTTAACAATATTGCAGCAGTACGCACACAATCGAAGCGCAGTAAGGATGGCTATTGTAACTAGCAAGAATACCACGAAAGCAAGAAAAAGAAGTACGCTATTAACTATTAACGTACCTGTCTCTTCCGAAACGAATGAGTACGATGAGATCTCGTGTGCTACCATCGTTATCGGAAAGTCT
+
@<<C:BBBBBCCCDBB@@@A@;;;;)95>9B>>=66269:>:6548533-32833499;;<+<7<;4338733//(///////$///5;;;/;;<5333889;;;2;8;715555>>>AABBCBCECBCCDEFCCCC?BBDBBA@@;@?BBC@CCDD@CCB?BBBAAA?BB>BBA;>>AAA;A@@;99999(9@?BBCCCCEB>;>=AAAA;>;>>BBC@CDCCBBB>A?ACC>CBC>AAAABCBAB999AAA???AAAA977<<6999=A?@?>=.55(5:77
@ATNG8:04126:05082
GATGGTAGTGCGTGAGAGAGAGACCCAGAAGATCAGGAACTCTAGAAGAATTCAGATTTTTAACACGAGAGTAAACGTAAAAAGAAGGTTTTACAAGACTCACGTTAACAATATTGCAGCAGTACGCACACATTCGAAGCGCAGTAAGGATGGCTAGTGTAACTAGCAAGAATACCACGAAAGCAAGAAAAAGAAGTACGCTATTAACTATTAACGTACCTGTCTCTTCCGAAACGAATGAGTACACACTCTCATATGACACTACCATCGTTATCGGAAAGTCT
+
//9;69@BAA?@9;;BAABBCB99605;;59>@@>>7;:?>CCCCC>AB?A;@@?=;87;';2>>CBBBABDFD;<<;::::$9:5:.55505:<8=BAECBB;;7:=@@<@DD?BCCBCCDELDBCGDCBBB?BAA>AAABAAAB=A>B@@=@BAABBBC?CDC@@?>???BCB?BCCCC<>>>=@BCDC3CC@CAA=AA>>>5:5;=>>1818=ABB>@@CCBBB6:6:@>9>@@=@@@BBBCD??>BBB=8599=B<@<=>>8=888=9====8BB>A@AB
@ATNG8:04133:05111
GATGGTAGTGTGTCTCTGAGAGTAGTACTCATTCGTTTCGGAAGAGACAGGTACGTTTAATAGTTAATAGCGTAACTTCTTTTTCTTTGCTTTCGTGGTATTCTTGCTAGTTACACTAGCCATCCTTACTGCGCTTCGATTGTGTGCGTACTGCTGCAATATTGTTAACGTGAGTCTTGTAAAAACCTTCTTTTTACGTTTACTCTCGTGTTAAAAATCTGAATTCTTCTAGAGTTCCTGATCTTCTGGGATGTGTGCGCAGTGCCTACCATCGTTATCGGAAAGTCT
+
<@CF@CCCCCCCC>>>;AABB@A@@9:5==9;6:AA?9@@?B?@@@BBDD?BBA;<;0;5;@AA<A<ABBBC<<49D=BBBBA055505>;@6=ACC@CAA?AD=?@@@BCACBBCCCCC?CBB?B?CCCBBBBB=@@BC?CBAABBBBBCCDCDCCB?;;;=@B?B?BBBCBCCAA=@;;;;;*;>B;<;;;;*;;CDC<B9:9@@??;;49999(=999@=@?BE@BCB<<<C@CACBBBCF@EAAA9A000>AABCCCBBBC@@@@?BBDCJ?BBCC?BB<A;;;
@ATNG8:04133:05112
GATGGTAGGAGACACGTCGCACACGTACTCATTCGTTTCGGAAGAGACAGGTACGTTAATAGTTAATAGCGTACTTCTTTTTCTTGCTTTCGTGGTATTCTTGCTAGTTACACTAGCCATCCTTACTGCGCTTCGATTGTGTGCGTACTGCTGCAATATTGTTAACGTGAGTCTTGTAAAACCTTCTTTTTACGTTTAACTCTCGTGTTAAAAATCTGAATTCTTCTAGTAGTTCCTGATCTTCTGGCGCTCTGTCACGTCTGCTACCATCGTTATCGGAAAGTCT
+
AABC@BBB@EDB:;6;::<<<>====666=AG:>@BD>CC@B>BB@@@@?;@?0/01:)0/::4767;:??B=;;477333$793788=6====9;;<8=B7<@@B=B>BBB@A975;=@A;A:@;A>=8::5:>?A7;;AA>888979<:;;=9/75705:6;6888996952-22222&.(.266888)..66;'.)..35766..+-888(8---2)-(.82666...33.3286/--8)--5387;=>>A>98//---/557749:889)//55/5<.7777
@ATNG8:04134:04526
GATGGTAGCACGAGTCACTCATATCCAGAAGATCAGGAACTCTAGAAGAATTCAGATTTTTAACACGAGAGTAAACGTAAAAAGAAGGTTTTACAAGACTCACGTTAACAATATTGCAGCAGTACGCACACAATCGAAGCGCAGTAAGGATGGCTAGTGTAACTAGCAAGAATACCACGAAAGCAAGAAAAAGAAGTACGCTATTAACTATTAACGTACCTGTCTCTTCCGAAACGAATGAGTACAGAGAGTACGATATGTATACCATCGTTATCGGAAAGTCT
+
AAAB@BBCDCCCCCCBBABBCCCBB?BCC?BCFC@A?BBGCDCCCC@CD?B?BBBACCBC3A?BBCBBBBCCDC=@@<;;;;*;@?D?BBB<BCCBCHEEDCCBB?B@CC@BCC@BBBBCCDCCCCBBCCCC?CCBC?BBBB>>?B=B@BAB@ACCCCBBB@BCBBBB?BB@BAA>AEBBB=BBB?BFDDA/CC?A=>><>=AA7:7;AAA6;7;ACCC?BBBBAAA?A>ACC>CCC?@@@BBCCBBABBCCBAAACBB977=@@<@??@B;====;=A8?===
@ATNG8:04149:04488
GATGGTAGGTGCACATGAGTGTATCCAGAAGATCAGGAACTCTAGAAGAATTCAGATTTTTATCACGAGAGTAAACGTAAAAAGAAGGTTTTACAAGACTCACGTTAACAATATTGCAGCAGTACGCACACAATCGAAGCGCAGTAAGGATGGCTAGTGTAACTAGCAAGAATACCACGAAAGCAAGAAAAAAGAAGTACGCTATTAACTATTAACGTACCTGTCTCTTCCGAAACGAATGAGTACGTGTGCGACGTGTCTCCTACCATCGTTATCGGAAAGTCT
+
55<<9===8<<A@@@@AABBBBBBC@BBB@BBBB?>:?:>>:==:>:>@6924<;44949$5::<A666;;;<<4<@AA@A@0@@;??DCB;C@@=@@@@CCC??=@@BB@BBB?CC??ACCCCCBBB@AAC@CCCC?A@A???AA?@?@00-0===>@@@;@@@@BC>BA@ABA=@@???:?AA<888888%8:7562>777973727;;<2:69<BBB?BB@A<;<=A<AAA=A@@<?@@??>?>>>>883==;;37388>BB@>B?526;>;?@9991:548
@ATNG8:04161:04516
GATGGTAGTAGTACACTAGTCATACCAGAAGATCAGGAACTCTAGAAGAATTCAGATTTTTAACACGAGAGTAAACGTAAAAAGAAGGTTTTACAAGACTCACGTTAACAATATTGCAGCAGTACGCACACAATCGAAGCGCAGTAAGGATGGCTAGTGTAACTAGCAAGAATACCACGAAAGCAAGAAAAAGAAGTACGCTATTAACTATTAACGTACCTGTCTCTTCCGAAACGAATGAGTACATAGATATACGTATAGCTACCATCGTTATCGGAAAGTCT
+
A;:@=A=@@@:;666?>CDCBA@:;.449.4@AA;;6;;A@@666@:B>:C<>>>:;;;;);;???994?988=5885=?@@+>>:?:BBC9CCCIDBBBBBB9:86:BD:CCC>@ADBCCEDCBBCBCBBB@CBBB?BBBBCCCC@C@B@@=@BBABBCC?BBBBBB?CC?BBB>A:<<;9::947;=??.:>8;;;AAA@@@;>;>AAA<@===ACC>ABBBA@@@D?BBB>BBC@BBBBBDBBBB>>>?>>>>>>>>AAABD=A?>??=B?>>;>G:A888
@ATNG8:04163:04506
GATGGTAGCACGAGTCACTCATATCCAGAAGATCAGGAACTCTAGAAGAATTCAGATTTTTAACACGAGAGTAAACGTAAAAAGAAGGTTTTACAAGACTCACGTTAACAATATTGCAGCAGTACGCACACAATCGAAGCGCAGTAAGGATGGCTAGTGTAACTAGCAAGAATACCACGAAAGCAAGAAAAAGAAGTACGCTATTAACTATTAACGTACCTGTCTCTTCCGAAACGAATGAGTACTATGTAGAGCTCTATACTACCATCGTTATCGGAAAGTCT
+
888?@@CEFBBBCCCBA=BB966;@9>BB@ABCC;;:;?CCFCCCC@BC?B?AA@@@@@@,@=@?ABAADC???9:9;@@@@0@A=@2;;;6;CC@ECBBBDB;;89?AA?BCC?AABBBDFCCCCCCCCBB@BBBC?CAA@AAAC?D@DAA>ACCCCBBC?CBBBCC>AA?AAA?CCCCC=BA@?9:999(:<9==>BB@@??<?=BBBB:=:==ABB@AAACCCCAC>ABC=CDC?CGBBBCCCBABB;==@@???====;;;:>AA>>:==>=:>@:AABB
@ATNG8:04166:04519
GATGGTAGTGTCAGTGCGCGTCGTCCAGAAGATCAGGAACTCTAGAAGAATTCAGATTTTTAACACGAGAGTAAACGTAAAAAGAAGGTTTTACAAGACTCACGTTAACAATATTGCAGCAGTACGCACACAATCGAAGCGCAGTAAGGATGGCTAGTGTAACTAGCAAGAATACCACGAAAGCAAGAAAAAGAAGTACGCTATTAACTATTAACGTACCTGTCTCTTCCGAAACGAATGAGTACGTGTGACGTACTGAGCTACCATCGTTATCGGAAAGTCT
+
BAAC?BCBBBCBBBBBBBCA;69BC@DDD@CCCCBB@B?BBAAABC@BC??=@CEBBBBB3B>AACBBB>?>CC>?@@@@@@0@B=C<@AA9ACDBHAAACCCBB@B@CC?CCC@CCBABBCCCBBCCCCCB?BAAA@CAAAAABB@B?B??=@BBABBBC@CBBBBB?BB?CAB?BFDDD>BBB?BBBBB3AB<>>>@@@AAB<B:>>@@:>:>@CCC?ABCCCBB>A>ACC>BAB?BBCCCBBB999BBCBBBAAA99:A??:?:::B@BBBD@HE=B988
@ATNG8:04175:04507
GATGGTAGCTATACGTATATCTATGTACTCATTCGTTTCGGAAGAGACAGGTACGTTAATAGTTAATAGCGTACTTCTTTTTCTTAGCTTTCGTGGTATTCTTGCTAGTTACACTAGCCATCCTTACTGCGCTTCGATTGTGTGCGTACTGCTGCAATATTGTTAACGTGAGTCTTGTAAAAACCTTCTTTTTACGTTTACTCTCGTGTTAAAAATCTTGAATTCTTCTAGAGTTCCTGATACTTCTGGATAGCGACGCGATATACTACATCGTTATCGGAAAGTCT
+
A<BC@CDCC@<BCAA@DCBBBBA?;<<>BB;<7;BBB=CC?C@@@ABB@A<?A>00+0+0/9:6:6;:BBBBBBC?>>>>=,::*//9;;5;=5545:=7==99:7?8;2<:?897CC@AAA=A====;;887<AAAA<AAA==;?=<<==55575.525297;?;:?>875:571522255$5.7173757(556:;)/.8...566937878*8//)/93737727<<9><=:>;@=>///956690://...35555588778...7555505=::4::/9:>A
@ATNG8:04137:04554
GATGGTAGGCGACATACATACGCGCCAGAAGATCAGGAACTCTAGAAGAATTCAGATTTTTAACACGAGAGTAAACGTAAAAAGAAGGTTTTACAAGACTCACGTTAACAATATTGCAGCAGTACGCACACAATCGAAGCGCAGTAAGGATGGCTAGTGTAACTAGCAAGAATACCACGAAAGCAAGAAAAAAGAAGTACGCTATTAACTATTAACGTACCTGTCTCTTCCGAAACGAATGAGTACTGCGTCTCACTCTCGCCTACCATCGTTATCGGAAAGTCT
+
:::@;>9B?AABBCCCCBCCBBBBC@CCCFCCBBBD@B@BCDCBBB?BB6:29@?99999$9.9@<?@;?>>@@6>=;;;;;$9<49:<@@2?CC:>A?@@@=00-0;?><??B=@??>@@?@AB@AACAAA@BDCC?@A@BBBBB@CAB@@>@BBBBBBC@ABBBBB?BA?BBF?ABAAA8?::3:====?&=A=>?<?BCAA==A=@@AA=A=;;@CC?DCBBBCC?A@A@@9@00-0@@@BBBCCBBCCCBBBAAA?AA@BCF@BCBCD?BBBD89959A@@
@ATNG8:04141:04546
GATGGTAGCTCGCTGATGATATCTCCAGAAGATCAGGAACTCTAGAAGAATTCAGATTTTTAACACGAGAGTAAACGTAAAAAGAAGGTTTTACAAGACTCACGTTAACAATATTGCAGCAGTACGCACACAATCGAAGCGCAGTAAGGATGGCTAGTGTAACTAGCAAGAATACCACGAAAGCAAGAAAAAGAAGTACGCTATTAACTATTAACGTACCTGTCTCTTCCGAAACGAATGAGTACGTGTGACGTACGTGAGCTACCATCGTTATCGGAAAGTCT
+
ACCC?CCBBDBBBCBBCDBCBCCCD@DCD?A@AA@A@CAGFC;:;C@BC@B@@?@@>EED2A>BBDBBBCDCBC=AACCDEE5BB>B?CEG<CEG@CCCCBDC???A@BC?BBC?BBCBBCCDEDCBBBBBB?CBBB>A@AABCCC?C@BBC@BCCCBBBB?BBBBAA?CC?ACC?BCAA@:@@@=?@@@@.@>:=>>??AA@@<@<@AAA;A=@@CCC?BBBBAAA?B?CCC>BBB>AABBCCC@AABCBBBBBBBBA@@AA??;?@@AB@BCBD?AB=?A@@
@ATNG8:04142:04540
GATGGTAGCGCATATCAGCGCAGCCCAGAAGATCAGGAACTCTAGAAGAATTCAGATTTTTAACACGAGAGTAAACGTAAAAAGAAGGTTTTACAAGACTCACGTTAACAATATTGCAGCAGTACGCACACAATCGAAGCGCAGTAAGGATGGCTAGTGTAACTAGCAAGAATACCACGAAAGCAAGAAAAAAGAAGTACGCTATTAACTATTAACGTACCTGTCTCTTCCGAAACGAATGAGTACGATGAGAGAGCTCTCTCTACCATCGTTATCGGAAAGTCT
+
A?@B?CAAABECBBBBBBCBAA9997;CC@CCDDCC?A?@CCCA@@>AC8:8:BCBBELF5B?BBDDJDCBBDD>@@@AAAA1AC?B>BBB9BCC@CABACCCBB?B@CC?CBC?BBAABBDDBBBBBCDCC@BB??;@ABBBBBC@DBECC=BBCCCD@@>ABBDCC?BC@CBC@BBBAA=@@@:998878%8A<>>?@BCECD>B>ABBB<A;@@CCD?BBCC?@@@B@BCD>BBB@BBBBBBBBB=>>>BBCCAAABBBB<@C?AA@@B@AA@B?AA:A>>>
@ATNG8:04142:04542
GATGGTAGTGATACAGATCAGACACCAGAAGATCAGGAACTCTAGAAGAATTCAGATTTTTAACACGAGAGTAAACGTAAAAAGAAGGTTTTACAAGACTCACGTTAACAATATTGCAGCAGTACGCACACAATCGAAGCGCAGTAAGGATGGCTAGTGTAACTAGCAAGAATACCACGAAAGCAAGAAAAAAGAAGTACGCTATTAACTATTAACTTACCTCGTCTCTTCCGAAACGAATGAGTACGATGAGAGAGCTCTCTCTACCATCGTTATCGGAAAGTCT
+
::;@9;;BCBBCCBCCCCCCGDCBB6:;@;<AABBA>B?ABBAABC?CCAC?AA@B=>>=+=7BBBBAAABEDC=A@@@???,?>;<8A?>7B;;:;CCCCFBBB=A?@@<@BB<@@BABBBBBCICCFFDC@BAA@=A@AA@@?A=A>BBB>BCBCBCHE?AAABBC@BB@BBA>AAAAA<?==;99::99%9A<A:9:ABA>?:>=AA>><>::<6:72,,,,,,,,-2,8881635.5//.553357;ABB8528:8;:A>;669<76//*/6666=<49?@@
@ATNG8:04172:04579
GATGGTAGACATATCGTACTCTCTGTACTCATTCGTTTCGGAAGAGACAGGTACGTTAATAGTTAATAGCGTACTTCTTTTTCTTGCTTTCGTGGTATTCTTGCTAGTTACACTAGCCATCCTTACTGCGCTTCGATTGTGTGCGTACTGCTGCAATATTGTTAACGTGAGTCTTGTAAAACCTTCTTTTTACGTTTACTCTCGTGTTAAAAATCTGAATTCTTCTAGAGTTCCTGATCTTCTGGTGTCGTCTATCATGTACTACCATCGTTATCGGGAAAAGTCT
+
;55A9BBBBBCCCCEECFCCCBBBCCCEDBBB?AAA@9AB=@>@CCGCAA>BDB999;?BBBA?D?BAAABBBBB?BCCCC3B@?B><>7??>??BBC@CD<?@AEBB???B@@@AA:>>D<A<AA=;=>=>=@@@?<@AA>>>>?AAAAAA>>>=???<>>:=:=BA@@???B;>>CCC5@<@<>>@A@/=>333-3-----99-/-/===+99=;=494//,/;<<===<?:====;;7;;B=@A@AA@???@ADDAAA?>>A<@@@>>5<<899*888&56:A
@ATNG8:04174:04554
GATGGTAGGCACTGCGCACACATCCCAGAAGATCAGGAACTCTAGAAGAATTCAGATTTTTAACACGAGAGTAAACGTAAAAAGAAGGTTTTACAAGACTCACGTTAACAATATTGCAGCAGTACGCACACAATCGAAGCGCAGTAAGGATGGCTAGTGTAACTAGCAAGAATACCACGAAAGCGAAGAAAAAGAAGTACGCTATTAACTATTAACGTACCTGTCTCTTCCGAAACGAATGAGTACACATCGTCGTGTCGTGCTACCATCGTTATCGGAAAGTCT
+
AAAF@ECC@C?A@CCCCBBDAAAGJ=CAA?BGDD@A>A@CCDBBBB@CC?C?CC@@AAAA2A>AABAAABBA@@:@@ABBBB3BB@B?CCC<GFCAHCCCAAA:98;@CD@CBB?BAAABCICDCBBCBCCC@@@AD?ABBBBB@@?C@E@@=@CBBBC??=?CBBBB@BB@999@BBC@@7@>00+/////(/919?BBBBBBB@B@CCBC?A?ABCCC?9::CAAA<=8>>>7?CD?AAABBBCCBBBBAACBCBBBBAAABBB?BCCBB?BCBB?BD=CCAB
@ATNG8:04176:04551
GATGGTAGTGTCATATGAGAGTGTGTACTCATTCGTTTCGGAAGAGACAGGTACGTTAATAGTTAATAGCGTAACTTCTTTTTCTTTGCTTTCGGTATTCTTGCTAGTTACACTAGCCATCCTTACTGCGCTTCGATTGTGTGCGTACTGCTGCAATATTGTTAACGTGAGTCTTGTAAAACCTTCTTTTTACGTTTACTCTCGTGTTAAAAATCTGAATTCTTCTAGAGTTCCTGATCTTCTGGGTCTCTCTCTCACGCACTACCATCGTTATCGGAAAGTCT
+
<ABB?B?>>;449559EECCFCBBBBBBBBAA>@AEE?CC?C?BA@@ACA>BAA00-/5;>9@=A>BCBBA00,0@:<<=;;,/0/(9=>?4BB?BBD?AB7:;;AA@<@BCCCBDCABAA6:69<<>?@@@=>??D@JBBA@ACCBCCBBBCCD?AAA@CDAB@CDDBBBBBB?A@@@@7A>B=AAAAA,@AAAA;A;;;CC<;;@4;;;;*;??BF@C@CD?@@@;;:A@C@CBBBCC?BDLH>FCBCDCCCCCBA@@A@?;;7<ABBC?BCBC?AA=ADCC
@ATNG8:04177:04574
GATGGTAGTATCTGTCTACGAGAGCCAGAAGATCAGGAACTCTAGAAGAATTCAGATTTTTAACACGAGAGTAAACGTAGAAAGAAGGTTTTTACAAGACTCACGTTAACAATATTGCAGCAGTACGCACACAATCGAAGCGCAGTAAGGATGGCTAGTGTAACTAGCAAGAATACCACGAAAGCAAGAAAAAAGAAGTACGCTATTAACTATTAACGTACCTGTCTCTTCCGAAACGAATGAGTACTGTATCTATGTGTGCGCTACATCGTTATCGGAAAGTCT
+
:;;@7:<<4//700/9<<<CCCC@@?ACC?BBBB;:5;5:?AABCB?BB?B@CCB?????.?>ABCBBBCBCCD>??AC;;;::D=B4;:::$99;6<>?>=CC;;9;@;;7;AA?CCCCCBDBBBBCC@A@C@CCAB>AABDCB??=A@CBB@BCDBAAAC?DAAABB?BCAAAA<??=?<5=>>;:98888%/;7<///<=@AA<>;>>=<:=8==A;:8;A@@@AA@E?@@E=BBC?BCBCCBBBBBBAA>>>>?A@@@AAA@A??A?B?B?>>;>@9@;;:
@ATNG8:04146:04586
GATGGTAGACACGTGTGCTCTCTCGTACTCATTCGTTTCGGAAGAGACAGGTACGTTAATAGTTAATAGCGTACTTCTTTTTCTTGCTTTCGTGGTATTCTTGCTAGTTACACTAGCCATCCTTACTGCGCTTCGATTGTGTGCGTACTGCTGCAATATTGTTAACGTGAGTCTTGTAAAACCTTCTTTTTACGTTTACTCTCGTGTTAAAAATCTGAATTCTTCTAGAGTTCCTGATCTTCTGGACGACGCGCAACTGACACTACCATCGTTATCGGAAAGTCT
+
;55<:?CCCDDABBCCBBBFCCCDEDDECCA@<@BCC=CC@C?BBBBDBA?BCCBB?B@BBBB>B>BCBCCCDDC=99898.3C?CB?A;BB??=@CC?BB=@@ADBB?BBCB>>AA;>=><?=B@@>==AA=BA<<:>AA>><?AAAAAA?@@@<<==<AA=?;?B@@@>>>@<@@BBB5B<?9::::9)6<333-3-----799=8=<=<.<=?@A:>:;;5;??????<@<@@@@??;??B=BB:;:<:;//(/969-//633-586--(-8--)-4.4536
@ATNG8:04146:04629
GATGGTAGTGTGTCTCTGAGAGTAGTACTCATTCGTTTCGGAAGAGACAGGTACGTTTAATAGTTAATAGCGTACTTCTTTTTCTTGCTTTCGTGGTATTCTTGCTAGTTACACTAGCCTCCTTACTGCGCTTCGATTGTGTGCGTACTGCTGCAATATTGTTAACGTGAGTCTTGTAAAACCTCTTTTTACGTTTTACTCTCGTGTTAAAAATCTGAATTCTTCTAGAGTTCCTGATCTTCTGGGATGTGTGCGCAGTGCCTACCATCGTTATCGGAAAGTCT
+
///83//5===<@;;6559@966;;>?====C@BBAA9;;6:=B>@@CCC=@AA;<;)9;@<<@:>:;@6:9@CCD999BBB+>C?BBCC>DCBB@B9;:9C=@@;;;CBEBAA@A@@::::>;@@=77///27::;6<>>=<<>>66655::776:00*//495:96669999.55999&5.555555$5;5555'599///7///)/:::(99:55.46;;066=<<<>9==?<9844.3///)////9///799///;69<<9<<867)///7)//)/999
@ATNG8:04150:04599
GATGGTAGTATCTGCACACTTGTCCAGAAGATCAGGAACTCTAGAAGAATTCAGATTTTTAACACGAGAGTAAACATTAAAAAGAAGGTTTTACAAGACTTCACGTTAACAATATTGCAGCAGTACGCACACAATCGAAGCGCAGTAAGGATGGCTAGTGTAACTAGCAAGAATACCACGAAAGCAGGAAAAAGAAGTACGCTATTAACTATTAACGTACCTGTCTCTTCCGAAACGAATGAGTACTACTCTCAGAGACACACTACCATCGTTATCGGAAAGTCT
+
D;:9:>=B@@??@;?@<@;?6;;>9=>>865==55166;<;655<0558;844444444$4.438::;9:888/---(-999+881718==.;::(////(///7738333.3;;27765;;;<<9;;;;;<@<@>9929@<<?A??9>;@00+0????=@@?DBAAAA=A@>@@?<@887<3;777<@BBB2AA<;;@@@@>AF<>:>>@A<@<>?<:;@CCA@@?A?A?BBB;B:94:BA??@BCBAABA???AAAB===:::?<@:::>;>;;6-33-----
@ATNG8:04151:04617
GATGGTAGGCGTGTGAGAGTCTGCCCAGAAGATCAGGAACTCTAGAAGAATTCAGATTTTTAACACGAGAGTAAACGTAAAAAGAAGGTTTTTACAAGACTCACGTTAACAATATTGCAGCAGTACGCACACAATCGAAGCGCGTAAGGATGGCTAGTGTAACTAGCAAGAATACCACGAAAAGCAAGAAAAAAGAAGTACGCTATTAACTATTAAACGTACCTGTCTCTTCCGAAACGAATGAGTACAATGAGAGAGCTCTCTCTACCATCGTTATCGGAAAGTCT
+
@;@A?BBC?BBBA@@DDA@@CC9;;/5@>?BBB@:;7;=@@ABBBB?BA>B>ACCCCCCC2A?ACCA::9??=?9>987777'794928888)8;<7<;;:88822+2066065917><;<<===?>>@@@8838>==;=>>?BAA<A<AAA<@A888@>>:>???BB>A?<A==:>>8888)8<<:<=<;;;%99455228;=?>;@;::::086'5:887:=??B@@A=B<>;;1://+/99::==@7;;>;;;>>B@@???>>@A:==?=<8<<>>8<=6===;
@ATNG8:04152:04621
GATGGTAGTGCGTGAGAGAGAGACCCAGAAGATCAGGAACTCTAGAAGAATTCAGATTTTTAACACGAGAGTAAACGTAAAAAGAAGGTTTTACAAGACTCACGTTAACAATATTGCAGCAGTACGCACACAATCGAAGCGCAGTAAGGATGGCTAGTGTAACTAGCAAGAATACCACGAAAGCAAGAAAAAAGAAGTACGCTATTAACTATTAACGTACCTGTCTCTTCCGAAACGAATGAGTACACATCGTCGTGTCGTGCTACCATCGTTATCGGAAAGTCT
+
@:?C@GCBBBCABBCCCCDCEDBBA>BCC@CCBB@@=@ACCBCCDD@BA?B@BAAADABB3A?C??99:AAAAB=BBBFFEE5BA=A4;;;6;CGAEDDDBBC:99;@DE@CCD?BBCDCCFDDCCCCBAAA?AAACABBBBCBBB?B@CBB?BBBDAAAC?CCCBBB@BB?AAA599??>8=>>;::9999%9B<D9:8?>@88188==AA7;7;ACCC@AA@@?89599??A9A::49=;AAB???BACCCCCBBBBABBCCBB@BBABE?BBCB?BC?BBAA
@ATNG8:04154:04624
GATGGTAGCGCGACGAGCGTAGACCCAGAATATCAGGAACTCTAGAAGAATTCAGATTTTTAACACGAGAGTAAACGTAAAAAGAAGGTTTTACAAGACTCATGTTAACAATATTGCAGCAGTACGCACACAATCGAAGCGCAGTAAGGATGGCTAGTGTAACTAGCAAGAATACCACGAAAGCAAGAAAAAAGAAGTACGCTATTAACTATTAACGTACCTGTCTCTTCCGAAACGAATGAGTACTATGTAGAGCTCTATACTACCATCGTTATCGGAAAGTCT
+
44;B:>CDCCCBABC@BB;9969990;<A<@@CCCB@E@CBCBAAB@CC=?<@A??>@AA1B?CBBAA@@A@@@;>=@@@@@0>@;@4;;;.<BB?CBAA@BBBC@C@;;;;CC?CCAABB::;CCCBBBBB?BAAA?AABBBBAA=A?A00,0@=000?@=@BBBBB@BB>AAB8?@9992:AB<999999%8@:>>>@AAAAD=D=??>>:=;@@BBB?9::::@?;??A@@<A??<?AACBAAABCAA=@===>>>>>>?@?E<>;;;B=>>==7=@6@///
@ATNG8:04158:04626
GATGGTAGCTATACGTATATCTATGTACTCATTCGTTTCGGAAGAGACAGGTACGTTAATAGTTAATAGCGTACTTCTTTTTTCTTGCTTTCGTGGTATTCTTGCTAGTTACACTAGCCATCCTTACTGCGCTTCGATTGTGTGCGTACTGCTGCAATATTGTTAACGTGAGTCTTGTAAAACCTTCTTTTTACGTTTACTCTCGTGTTAAAAATCTGAATTCTTCTAGAGTTCCTGATCTTCTGGACAGAGTGTGCAGATACTACCATCGTTATCGGAAAGTCT
+
@::C?BCBCCCBBBBBDCCCBCBBCBCCCDAA?ADDF=BB@D@BBBBDDC?CCCCC?B?CCCC?B?BBBBBBBAA;999999$:71;@BB>BDCC>@AC@CB?>=>C>><?CCBB?CC?AAA;A;A>>88:??<@@@@;?AAAAA>>=AA>@>=>>:<==<>A;@;@>?AAAAAA<@@@@@6@<@<????=/==9;;,78==>>@A?>:>>=>/>>>>A:>:;;6;?@@A?@<>;>CA>>><>>><AA@>@AAA@@@A>>>@@A::7:???B<AA??;@D;A:9:
@ATNG8:04161:04598
GATGGTAGAGTATCATGTGTATCTCCAGAAGATCAGGAACTCTAGAAGAATTCAGATTTTTAACACGAGAGTAAACGTAAAAAGAAGGTTTTACAAGACTCACGTTAACAATATTGCAGCAGTACGCACACAATCGAAGCGCAGTAAGGATGGCTAGTGTAACTAGCAAGAATACCACGAAAGCAAGAAAAAAGAAGTACGCTATTAACTATTAACGTACCTGTCTCTTCCGAAACGAATGAGTACGAGAGAGCACACGTGTCTACCATCGTTATCGGAAAGTCT
+
///93:AABCCGCCC;;;CAA@BBA=A@@<?@?ABA=@=@BCAAA@=BB>B?BA@;;;;;*9>ACCCGECBCCE>BABCDFD2CB4:.9:>0@>?@>A=@@<<59046;<8=>=8<ABCDDCBBBBCCCCCCBCBAA?AABCBC??=@@CBB?BCBBBBAA>ACBBBB@A@=@@@8<<888*9<<;999898%9=;?978CCAAA7;89<>>0816=BBC@BBBAAAA>A>ACD>D;<;9BACCCAAAAACBBBBBABBBB@A?BC?BAA@@=@AAB@BB>B>>>
@ATNG8:04161:04625
GATGGTAGAGAGAGCTCTCTCATCGTACTCATTCGTTTCGGAGAGACAGGTACGTTAATAGTTAATAGCGTACTTCTTTTTCTTGCTTTCGTGGTATTCTTGCTAGTTACACTAGCCATCCTTACTGCGCTTCGATTGTGTGCGTACTGCTGCAATATTGTTAACGTGAGTCTTGTAAAACCTTCTTTTTACGTTTAACTCTCGTGTTAAAAATCTTGAATTCTTCTAGAGTTCCTGATCTTCTGGTATACACACTCGCTCGCTACCATCGTTATCGGAAAGTCT
+
///?:;?CCCCCC@@AA>BA?A;;ABCBBAAB?BEDD?BB?AABCDBCB@BBBAA>A?A@A@<A695:AA@A@?;999:9$38388?:2:==?9BBC?BC<98:BBB?BBCAAA@B=@@@;A<AA><=88:=AAAA<AAAA?==?AAA@?>9<<178=<>><@<>==;;:?><175666(66;177<:;(87552'2.55222?@AA<AAAB/>:6/66)/)/939:9=??@<@<@AA===///=9@>@?@@===@@@@DAA@?>?:>@?A?;A=67266,2,,,
@ATNG8:04170:04606
GATAGTGTGTCTCTGAGAGTAGTACTCATTCGTTTCGGAAGAGACAGGTACGTTAATAGTTAATAGCGTACTTCTTTTTCTTGCTTTCGTGGTATTCTTGCTAGTTACACTAGCCATCCTTACTGCGCTTCGATTGTGTGCGTACTGCTGCAATATTGTTAACGTGAGTCTTGTAAAACCTTCTTTTTACGTTTACTCTCGTGTTAAAAATCTGAATTCTTCTAGAGTTCCTGATCTTCTGGTAGAGCGTGCATATATCTACCATCGTTATCGGAAAGTCT
+
;55:::9::666>@>>?CCCBA@@CBABD@CCCB9@?5:29=955==9=@@?B9A==;;;=B@EBBBBCBBA?AFDC@+;?5>AB@.0000*/9;29;9=;=:?@469@<B@AB>AAA?B?;;:BD;;:8;:A@=;::@@@@?@>>>@959:;999899.4:999==@<@<4=5999*9=C=9;;;;*;==AA*0009999955.5555$5<45515.5;84565<;:3:5:554<<5::;8@?>?>999//////78<<::58444;7;>;;8;>6==<<
@ATNG8:04175:04581
GATGGTAGTGTCAGTGCGCGTCGTCCAGAAGATCAGGAACTCTAGAAGAATTCAGATTTTAACACGAGAGTAAACGTAAAAAGAAGGTTTTACAAGACTCACGTTAACAATATTGCAGCAGTACGCACACAATCGAAGCGCAGTAAGGATGGCTAGTGTAACTAGCAAGAATACCACGAAAGCAAGAAAAAAGAAGTACGCTATTAACTATTAACGTACCTGTCTCTTCCGAAACGATGAGTACTATAGACTATCTGAGACTACCATCGTTATCGGAAAGTCT
+
;55B:>BBBCBBBBBCBBABBCBCC@CCC@CC99;B?B@CBCBCBA@CC@C@CA@9999-9>ABCCCBBB??>5=?;;;;;*;A;@9@@@7ABC=BAAA>@A;;:;?BB@CBB@BCCDCCCGCCCBC@@@B?BCBC@BBCCCBBB>A>A@@>@BBBDCAA>ABBB@A=@B?AAA?CBBBB<A@?;:99999%9@:>788>>>:;7;<@@@@<@=<=A;;8;DAABBB?A<@@@9>000CACBBCCCCBB>>>>?CBBBBBBBAA?B@?>D@CCAB?BD>B999
@ATNG8:04176:04598
GATGGTAGTGCGTGAGAGAGAGACCCAGAAGATCAGGAACTCTAGAAGAATTCAGATTTTTAACACGAGAGTAAACGTATAAAGAAGGTTTTTACAAGACTCACGTTAACAATATTGCAGCAGTACGCACACAATCGAAGCGCAGTAAGGATGGCTAGTGTAACTAGCAAGAATACCACGAAAGCAAGAAAAAGAAGTACGCTATTAACTATTAACGTACCTGTCTCTTCCGAAACGAATGAGTACATAGATATACGTATAGATCGTTATCGGAAAGTCT
+
;56>:>>CBBB?;96CDFKCCCCCD>BBB@DFEDEE?@>?CCAABD@CC@C@CAAABBBB+C8CBBA@ABCCDD;A@B@;;;09@;@29995$5;>9>==CCCAAB>B?BC?BBC@CCGCBCCCCBBBDFBBA?BBBE?BBA?=<881;;??@>AAACBBDDAAAACCC?BB@???=@@?<<5>9939==<?1;<6>576>:;:;5;7<>??=B<@@CB@>@@A@<<;?A>AAD?CCB?BDBBBBBBBBBBACBBB>>>A>899900*0@;;7=@,08;;
@ATNG8:04178:04612
GATGGTAGTACATGATAGACGACACCAGAAGATCAGGAACTCTAGAAGAATTCATGATTTTTAACACGAGAGTAAACGTAAAAAAGAAGGTTTTTACAAGACTCACGTTTAACAATATTGCAGCAGTACGCACACAATCGAAGCGCAGTAAGGATGGCTAGTGTAACTAGCAAGAATACCACGAAAGCAAGAAAAAAGAAGTACGCTATTAACTATTAACGTACCTGTCTCTTCCGAAACGAATGAGTACTGACGTCTCACTCTCGCCTACCATCGTTATCGGAAAGTCT
+
@::D9BBB@@966=<===9554445.559477////)/57774444.487;6:33333333$34;8//////8;:188//////#33-3-3333$3886==888;9::8(3,3849::8855:>BCDBBBBBBDDDACCCC@CCBCCEBB@C@CAB>BBCDCCDC@CBCCCA?AA>BBC<==887*:==;99:9:9%9@<@:::BBCCE<?<;@?A9=:>@CCCBBBBA@A@5<5;AA9A@A>@???:::;0/0<A=@@?B???AAA;?9:6:9::>;:9:924<2<::9
@ATNG8:04183:04628
GATGGTAGTGTCATGCGCGTCGTCCAGAAGATCAGGAACTCTAGAAGAATTCAGATTTTTTAACACGAGAGTAAACGTAAAAAGAAGGTTTTACAAGACTCACGTTAACAATATTGCAGCAGTACGCACACAATCGAAGCGCAGTAAGGATGGCTAGTGTAACTAGCAAGAATACCACGAAAGCAAGAAAAAAGAAGTACGCTATTAACTATTAACGTACCTGTCTCTTCCGAAACGAATGAGTACTACTCTCAGAGACACACTACCATCGTTATCGGAAAGTTT
+
444<7<=H::9CBBBCCDDCCBBB?BBB?BB<;;B;@;@@?>?::5:=9=<===:99999%96?>BCDCC????8?ABDDDE5BB<A5;;;-;EEAGCCBBBB;:;;@BCADCD?BBBBCCCCDCCBBCCCC?BBBB?BBAABB@A<A@CDD?ACA??BAB?AABAA==@@=000,00099+:==;:89888%/;7>///;;A;;7;<??BF:>:=?BAA>AAABBBA=?<?CC=B@@>@FFCCCCCAAABBBBBAB?AB==;;;?:?===@<;::@<?@9?AE:
@ATNG8:04142:04655
GATGGTAGCGCACACATAGATACAGTACTCATTCGTTTCGGAAGAGACAGGTACGTTAATAGTTAATAGCGTAACTTCTTTTTCTTGCTTTCGTGGTATTCTTGCTAGTTACACTAGCCATCCTTACTGCGCTTCTATTGTGTGCGTACTGCTGCAATATTGTTAACGTGAGTCTTGTAAAACCTTCTTTTTACGTTTACTCTCGTGTTAAAAATCTGAATTCTTCTAGAGTTCCTGATCTTCTGGGATGTGTGCGCAGTGCCTAATCGTTATCGGAAAGTCT
+
:54<7=466<<BBCDDCBABD??>==<CDA@@>@@@C:@>:=5595;@AB;?@>;924399:=0;79@?;=650/:)//777'//)//::1<;;;7;<<8@B?BA@@FDACBDBBBCB@CCD@D@DH;;;A@C?CB@@=ACCAAABBBBBBBBB@@=@BB>BA?B>AA;;;BCCEADCCCC9B=A=ABCCC5CCAAA7<;B@CAAA@@?CCCC5B;;;B@C?BB@;;;@@@@@C@CCBBCD@C@BB>C000AAABBB@@@@C>AA?A;;;6:>@?2993:@@@
@ATNG8:04143:04630
GATGGTAGAGTACAGTGTAGTAGACCAGAAGATCAGGAACTCTAGAAGAATTCAGATTTTTAACACGAGAGTAAACGTAAAAAGAAGGTTTTACAAGACTCACGTTAACAATATTGCAGCAGTACGCACACAATCGAAGCGCAGTAAGGATGGCTAGTGTAACTAGCAAGAATACCACGAAAGCAAGAAAAAAGAAGTACGCTATTAACTATTAACGTACCTGTCTCTTCCGAAACGAATGAGTACGTGTGACGTACGTGAGCTACCATCGTTATCGGAAAGTCT
+
@?BC?BCCBA;;CDBAABICCCEFE@BCE@BAA@;;296>@ACAAA=?>6:4:DA@AAAA2@>BBBBCGBABBB=97:<;;;(55.56;;<0=<<=@@::9AA:;89?BB?ABB?B>@@@@AAABCBABC;<5;@:;59<<<<=>><@?@@A?::9BCBBB>AAB???>9949?=3<9333(3336;=====&992222888=9<8=:=<=A;D>BB@AA@BC???::59499?878707==>?@7897B@??A@?>:77488===444::=7=9>B>?A6:767
@ATNG8:04143:04651
GATGGTAGGCACTGCGCACACATCCCAGAAGATCAGGAACTCTAGAAGAATTCAGATTTTTAACACGAGAGTAAACGTAAAAAGAAGGTTTACAAGACTCACGTTAACAATATTGCAGCAGTACGCACACAATCGAAGCGCAGTAAGGATGGCTAGTGTAACTAGCAAGAATACCACGAAGCAAGAAAAAGAAGTACGCTATTAACTATTAACGTACCTGTCTCTTCCGAAACGAATGAGTACACATCGTCGTGTCGTGCTACCATCGTTATCGGAAAGTCT
+
885/+/::)//////4555::;9;;09:;3955599.516==<<<=7::8<7;;;;;AA>+=7::::99=>>=9088:9555$5<7<.55)///)////:77990505>>CBB>@?@@9:66;;;==;;;;58<:0+006/0/66172///)/87667:;8==;<<85996///6=;:<78;<<@<=<<*;;69<998@??@=A=@@??:?===:;:59>>=;9948178?.77<6:::888:===><55:=:8888888;;;488:;;4:3334:>6::76
@ATNG8:04147:04658
GATGGTAGGCGACATACATACGCGCCAGAAGATCAGGAACTCTAGAAGAATTCAGATTTTTAACACGAGAGTAAACGTAAAAAGAAGGTTTTACAAGACTCACGTTAACAATATTGCAGCAGTACGCACACAATCGAAGCACAGTAAGGATGGCTAGTGTAACTAGCAAGAATACCACGAAAGCAAGAAAAAAGAAGTACGCTATTAACTATTAACGTACCTGTCTCTTCCGAAACAATGAGTACCTCTCAGACGCTCGTCCTACCATCGTTATCGGAAAGTCT
+
@::A9=@B?BBCBBBCCBBB;;;CC@CCDACCBBBBBC@CBBBCBB?@?=??BACBCEEH5CACBBA;;;BAAA<@;;;DDD5BC?C<ABB7@BB<A@BCCDCCC@C@BB@CCC9::AACBBBBBBCCCCCC@CBBC?@@CBBBBC@C@DBB@BCBBBABA@BBBABB>??:999;B@:::,9>>;999999%0>;;0////>@A8><;99>2:299AAB?BBBA=<>-0-0@@9@@<@CCCBBB?BABCBAAB?????>?=@@?<?BB>B?BBCD@EE=A@@@
@ATNG8:04150:04655
GATGGTAGATATATGCACGCTCTACCAGAAGATCAGGAACTCTAGAAGAATTCAGATTTTTAACACGAGGGTAAACGTAAAAAGAAGGTTTTACAAGACTCACGTTAACAATATTGCAGCAGTACGCACACAATCGAAGCGCAGTAAGGATGGCTAGTGTAACTAGCAAGAATACCACGAAAGCAAGAAAAAGAAGTACGCTATTAACTATTAACGTACCTGTCTCTTCCGAAACGAATGAGTACACACTCTCATATGACACTACCATCGTTATCGGAAAGTCT
+
?<BB266=======>>><<<<>DCD@BBC?@BA@@@-0-0<<;>AB5888@@CFBBBCCC3C>>>=>==?8>@C=778@@??2??8><?=<0;37/38569989;1505:3555/7::5529:69;;>>?@@=???A::88>DA<>181756-6588===>87655:=6@B;==<<<<752'2797<@>>>.>A98888><::;<@<===@<@>D??>><>@@@A==:=<@@C9=992988<777778<766779::;@765;65-5534=488;>073,387;
@ATNG8:04157:04637
GTGGTAGTGTCATATGAGAGTGTGTACTCATTCGTTTCGGAAGAGACAGGTACGTTAATAGTTAATAGCGTAACTTCTTTTTCTTGCTTTCGTGGTATTCTTGCTAGTTACACTAGCCATCCTTACTGCGCTTCGATTGTGTGCGTACTGCTGCAATTTTGTTAACGTGAGTCTTGTAAAACCTTCTTTTTACGTTTACTCTCGTGTTAAAAATCTGAATTCTTCTAGAGTTCCTGATCTTCTGGACAGAGTGTGCAGATACTACCATCGTTATCGGAAAGTCT
+
//7177<@@>;:;;@AAACDBBBBBBBBBAA>A@AC=AC?C?CCCCBCB@;;9:5495;><<,0,//0-://)/;2/////$//)5::<0;;99499=99@;?B?@@B<AAFIIGCC@CCC@C@CDCAAAA@;@@BB=@ACBBCAACBBBGDCBB@CBB7AA7;7;BBB;;;CB7;;BAA6B6;7:@CCD1A@AAA9??>???@??><@A@?1><><A8>877.7;;;?@@>B8CB??>@656?<AA=BA@@??@@@BBBBBBBB>ABBBB?CBCC>AA;@887
@ATNG8:04159:04637
GATGGTAGCACGACACGACGATGTGTACTCATTCGTTTCGGAAGAGACAGGTACGTTAATAGTTAATAGCGTACTTCTTTTTCTTGCTTTCGTGGTATTCTTGCTAGTTACACTAGCCATCCTTACTGCGCTTCGATTGTGTGCGTACTGCTGCAATATTGTTAACGTGAGTCTTGTAAAACCTTCTTTTTACGTTTACTCTCGTGTTAAAAATCTGAATTCTTCTAGAGTTCCTGATCTTCTGGTAGAGCGTGCATATATCTACCATCGTTATCGGAAAGTCT
+
944=:>BCBBB;66A>@@A0//<?@CDCBCCC@CCCC>CC?B@BCCEDCC@BBBCC@C@CC@@<@?BABAAACBB?BCCCC3BB?B@?@<A>>?@BBB?AB<>>>C@@>AABBCBA?;=7818:>@A=>=>>:>@@@<@@@=>;?AAC????@@@;:::=CB:=9=AABBAAAA<AAADD;D;A<????>/99666.6-----=9:=5;;::+9=::;=C=>>:>@@A;;;<@7;;AA;;6;;?:?A@;;;<<<@@@AAAAABAA<A>?>D=AA@@;@B9@@@>
@ATNG8:04160:04638
GATGGTAGTGCGTGAGAGAGAGACCCAGAAGATCAGGAACTCTAGAAGAATTCAGATTTTTAACACGAGAGTAAACGTAAAAAGAAGGTTTTACAAGACTCACGTTAACAATATTGCAGCAGTACGCACACAATCGAAGCGCAGTAAGGATGGCTAGTGTAACTAGCAAGAATACCACGAAAGCAAGAAAAAAGAAGTACGCTATTAACTATTAACGTACCTGTCTCTTCCGAAACGAATGAGTACACATCGTCGTGTCGTGCTACCATCGTTATCGGAAAGTCT
+
@::E@CCCBBBCCCDCCBBCCDBBB?BCB@CCCCAA<A=AACCCCD@CC?A?ACCAAAAA.A;BBCCAAACACD@BB:;;;;*;B>C5;;;-;ABAIABBCCE;99;?BB@BCC@CCCCCBCBDEBCCBBBA>ACAB?BBB@AA?>:@>D@@>@BCBBBBA?CDDABB?BB>BBA<??99929@@;::9999%9@<A998EBB@@<?=?@@A:>:=AC@@>@AA@=@@=A?ABA=B??=?CCBBCBAAAABBBBCCCBBBBBBCCC?AAA@C@CCCC?CC>CB>>
@ATNG8:04161:04675
GATGGTAGCTATACGTATATCTATGTACTCATTCGTTTCGGAATTGAGACAGGTACGTTAATAAGTTAATATGCGTACTTCTTTTTTCTTGCTTTCGTGGTATTCTTGCTAGTTACACTAGCCATCCTTACTGCGCTTCGATTGTGTGCGTACTGCTGCAATATTGTTAACGTGAGTCTTGTAAAACCTTCTTTTTACGTTTACTCTCGTGTTAAAAATCTGAATTCTCTAGATCCCTGATCTTCTGGAGATACACATGGATACTCTAATCGTTATCGGGAAAGTCCT
+
55:B7<ABA@9>555;<555;;;565;99555.5==959;49.5.5;;9944.4::=<<A<@?6=?2713;:89:383<2778777$7<1<3//(////0//-3991///866067772222,2:?:?5:>565;=<9<88637;=A@>>>A@=>=;;;E>;;:9=<9==AAAAAAA66/22222&23:777777(79777(..5/..//.5+2222$26688494222=::7222'26665527..*.58975556..(/3855333.3337277//.-.;07..*.
@ATNG8:04164:04630
GATGGTAGAGAGACTGTAGCGCACCCAGAAGATCAGGAACTCTAGAAGAATTCAGATTTTTAACACGAGAGTAAACGTAAAAAGAAGGTTTTACAAGACTCACGTTTAACAATATTGCAGCAGTACGCACACAATCGAAGCGCAGTAAGGATGGCTAGTGTAACTAGCAAGAATACCACGAAAAGCAAGAAAAAAGAAGTACGCTATTAACTATTAACGTACCTGTCTCTTCCGAAACGAATGAGTACGTTTGCGACGTGTCTCCTACATCGTTATCGGAAAGTCT
+
;55C;?C?@ABBCC@ABJHFBBCBB?BCCACFB??@?B?BCCCBAA?AF@C>ABBBAAAA1><?CCCCCC@AAD>CBCDCCD5CC?B6;;;6<CC@CCCBBCC;;;0<@AC?CBB?A?>>B@BBBBBBCAABB?BCAA?BCBBAC995;<@CC?CCCC@??C?BBC????DE?CBA:@?99:9+99939=>>=?';<69/./99>AA<A=>=;;7;:?AAAB?BCBC?@@?B?CCD>B@><?BBCBB@>>=*000006<888::3;>;;88585:;;>49902257
@ATNG8:04164:04636
GATGGTAGATACTCGCTGATACACCCAGAAGATCAGGAACTCTAGAAGAATTCAGATTTTTAACACGAGAGTAAACGTAAAAAGAAGGTTTTACAAGACTCACGTTAACAATATTGCAGCAGTACGCACACAATCGAAGCGCAGTAAGGATGGCTAGTGTAACCAGCAAGAATACCACGAAAAGCAAGAAAAAGAAGTACGCTATTAACTATTAACGTACCTGTCTCTTCCGAAACGAATGAGTACACTTCGTCGTGTCGTGCTACCATCGTTATCGGAAAGTCT
+
DCBB?BCCBCDDC@BACCCBBB9996:BB?CCCCA?>??CCBAAAB?BB?B>BBCCCDDD2@>ABBBBBBBBBB=AABBBBB5CB>C5;;;.;CC@BDCBC@@0000<AA@FAD?ABBBCCCCCCDCCDBBC@CD??<@A@AAABB>B?BAC@BCBCBCCC?C=@ACC?AA>ACC;?@::99+99:<ACBBB1==;=BBB=??@A>@;@@?<9?<?BBCC?BBBB>>>@C@BBB=BCC@AAADBBAAAB@BCCCCBBAABBAAA@@<@:;:B@BBBB@CE>BAAA
@ATNG8:04170:04679
GATGGTAGCGAGCGAGTGTGTATACCAGAAGATCAGGAACTCTAGAAGAATTCAGATTTTTAACACGAGAGTAAACGTAAAAAGAAGGTTTTACAAGACTCACGTTAACAATATTGCAGCAGTACGCACACAATCGAAGCGCAGTAAGGATGGCTAGTGTAACTAGCAAGAATACCACGAAGCAAGAAAAAGAAGTACGCTATTAACTATTAACGTACCTGTCTCTTCCGAAAACGATGAGTACCTCTCAGACGCTCGTCCTACCATCGTTATCGGAAAGTCT
+
;;<CACDDBB;:544994455555=165<5;566<<:>9<<<A=:98894948=@>CDEG1F:9;6<<;;;@@@:@?;;;;;*997?2959&955.5;>9=@;49.4899.4:=3:::9:<<====<<<<592:;:;;B959<<<<7957--(-----8::6<::88<873-3335373;6333433733$33,39933389949/336838,5599;:?<<=<;8480-...)...-88/55:6;3333;;888:;:::78;:03...738633-38(33:9
@ATNG8:04171:04654
GATGGTAGATACTCGCTGATACACCCAGAAGATCAGGAACTCTAGAAGAATTCAGATTTTTAACACGAGAGTAAACTTAAAAAGAAGGTTTTACAAGACTCACGTTAACAATATTGCAGCAGTACGCACACAATCGAAGCGCAGTAAGGATGGCTAGTGTAACTAGCAAGAATACCACGAAAAGCAAGAAAAAGAAGTACGCTATTAACTATTAACGTACCTGTCTCTTCCGAAACGAATGAGTACACATGTCGTGTCGTGCTACCATCGTTATCGGAAAGTCT
+
///<6=@BBCCCDBBAABDCCCCCC>CCC?CBBBBB@B?BBCBBBB?AA?B?CCCAAAAA2A?BCCA@AAABBD>AB?BCCB1CE<@<@B@5B?@<>>A;;;@//,/6<>77;;=@A@=<<??>AAAA@>>?:>>>A;??????==8<8<=>;????AA==7;AAAAA<>>9?AB=?>8887&253.3;999)--)----99>BD<B=AA:71739<=??<@??@>>><@====8=@@=AAAA>>===A:::AAA>@@????><<8<8::@=@B@?;?D;A?@@
@ATNG8:04176:04659
GATGGTAGCTATACGTATATCTATGTACTCATTCGTTTCGGAAGAGACAGGTACGTTAATAGTTAATAGCGTACTTCTTTTTCTTGCTTTCGTGGTATTCTTGCTAGTTACACTAGCCATCCTTACTGCGCTTCGATTGTGTGCGTACTGCTGCAATATTGTTAACGTGAGTCTTGTAAAACCTTCTTTTTACGTTTACTCTCGTGTTAAAAATCTGAATTCTTCTAGAGTTCCTGATCTTCTGGGTGTATCAGCGAGTATCTACCATCGTTATCGGAAAGTCT
+
;55A:CC>C>BBBBBCCDEDDCCABBDCCCCC@DCCC>BC@CADCCCBBB@DCCAA?A@CBDD@D?CCBB?@@CC?AABDG2BA?BBBC>AAAC@CCC@AA<?>?CCC?CBBB@@AA>CAC9>9>>>>>>>>;AAAA<A?>>>><AAACA??;<<8<<<:?@<A;??>:;;??A;A>>>>2=9=988787(8=677.6/////<;;=08888(5;<?A<A=;;7;==>;;;:=:=>A@>>///;;6666>??:;;@AA@@BAA==86666616<661;D:A?=>
@ATNG8:04134:04708
GATGGTAGCTCACGTACGTCACACGTACTCATTCGTTTCGGAAGAGACAGGTACGTTAATAGTTAATAGCGTACTTCTTTTTCTTGCTTTCGTGGTATTCTTGCTAGTTACACTAGCCATCCTTACTGCGCTTCGATTGTGTGCGTACTGCTGCAATATTGTTAACGTGAGTCTTGTAAAACCTTCTTTTTACGTTTACTCTCGTGTTAAAAATCTGAATTCTTCTAGAGTTCCTGATCTTCTGGTAGAGCGTGCATATATCTACCATCGTTATCGGAAAGTCT
+
<88?<ABBA<@C?;;==?=CCC@A@AAB@B;;2;@AA=BC@C@CDEDCCC=BBCCD@C??@@D@D?AAA@CCCBA?AADDD3><9;;=>8?AAB@BBC?BB588?BAA>ABBABBB><>AA<A:>>AAAB@@;@BAA<@@@@@@>>>@AABAA@@;889:=C<B==>=@??B;;57==<=2?8=8=@@@@/>@///)/67///=<<?8====.;>?<=:=<==7;;??;;;>H777/--7,--=7==B@@@>=>????@;;;AAA=;;;@@<@A@@<@A9?===
@ATNG8:04136:04684
GATGGTAGAGTACAGTGTAGTAGACCAGAAGATCAGGAACTCTAGAAGAATTCAGATTTTAACACGAGAGTAAAACGTAAAAAGAAGGTTTTACAAGACTCACGTTAACAATATTGCAGCAGTACGCACACAATCGAAGCGCAGTAAGGATGGCTAGTGTAACTAGCAAGAATAACCACGAAAGCAAGAAAAAAGAAGTACGCTATTAACTATTAACGTACCTGTCTCTTCGAAACGAATGAGTACTATAGACTATCTGAGACTACCATCGTTATCGGAAAGTCT
+
CB<<9<@>?@==>?>>>>@EEGBA@?BA@=;;9>>?;@::>?@@>?877-728;83333&33333887773333&3344<==*=<6;.555&59A8>699===>C>?>@C=A@@>@BB@BBBBBABBBBBBC?CB::89BBACCBB?A@C;;89CCBBB>C7955//:4//*/6164;8///(///0//////#/62222585::;495769<8=:>>BAB=@?>>:::6;344/3776344>CBB@BBB@@>>>@@A??00/:8838<<<=9===<8>=;?@@=
@ATNG8:04142:04686
GATGGTAGCGCGACGAGCGTAGACCCAGAAGATCAGGAACTCTAGAAGAATTCAGATTTTTAACACGAGAGTAAACGTAAAAAGAAGGTTTTACAAGACTCACGTTAACAATATTGCAGCAGTACGCACACAATCGAAGCGCAGTAAGGATGGCTAGTGTAACTAGCAAGAATACCACGAAAGCAAGAAAAAGAAGTACGCTATTAACTATTAACGTACCTGTCTCTTCCGAAACGAATGAGTACTATGTAGAGCTCTATACTACCATCGTTATCGGAAAGTCT
+
@::C:>>DBBBBBBBBBBBCCBBAB=BBCABBBB??=@?BBCCCCA@CC?C@CA?89999(9;ADCCCDB???B;@B?@@@@1@CAI@EII;CCCAAAA@CBBBB@B@CD?DCD?BBBBCCCFCBBCCCCCB=AA::4;>=>AAAA>BABAB?ABCBDDBB?ABACBB@BC?BBB?BABBD>:993::999(8>8=>>@AAA@@<@;>>AC1818>A@A>AAAA>@@5:6:A@8A9958@@ABCBBBBBBC@DBB>=>>>>A???<A=>>B=;;;@;>>8?;;:
@ATNG8:04143:04727
GATGGTAGATACTCGCTGTACACCCAGAAGATCAGGAACTCTAGAAGAATTCAGATTTTTAACACGAGAGTAAACGTAAAAAGAAGGTTTTACAAGACTCACGTTAACAATATTGCAGCAGTACGCACACAATCGAAGCGCAGTAAGGATGGCTAGTGTAACTAGCAAGAATACCACGAAAGCAAGAAAAAGAAGTACGCTATTAACTATTAACGTACCTGTCTCTTCCGAAACGAATGAGTACGTGTGACGTACGTGAGCTACCATCGTTATCGGAAAGTCT
+
@;?C?CDCCCCCCBCCCCDCCBCC=CBD=CCDD?@>?@BACCBBC?AA?A?CAAAAAAC2C@CBBABCCCCBG=BBCDCCC5BB=A5;;;6<CDAGBBBCCCBA<A?BB@BCC@CACABCCCCCCBBCCCC?CDAB?BBBA@B987:?BAB?BBBBBB??>?BBDCC@>><@BB=A@???:>?@?@AAAA2=D=A?>?A@@??484:=>@5;7;BCDF?BBA@?AB<@=?CD>BBA?BCECCCCBBBBBBBCAAACAAABBCCC?BBBBC@CB?A??A:A><;
@ATNG8:04150:04720
GATGGTAGCATCTGCATATCTCACCAGAAGATCAGGAACTCTAGAAGAATTCAGATTTTTAACACGAGAGTAAACGTAAAAAGAAGGTTTTACAAGACTCACGTTAACAATATTGCAGCAGTACGTACACAATCGAAGCGCAGTAAGGATGGCTAGTGTAACTAGCAAGAATACCACGAAAGCAAGAAAAAGAAGTACGCTATTAACTATTAACGTACCTGTCTCTTCCGAAACGAATGAGTACTATGTAGAGCTCTATACTACCATCGTTATCGGAAAGTCT
+
AAAD@DCBBBBBCCBCABACCCED?BAB=BDDCECACAAAABBBB@CG@B?BCA@AAAA2A?BBBCCCCCBBB=AA;;;;;*;;592999&5999;CB@@AB@@=A@BB@BCC@CBBBCCBCCCCBBCCCC@CCCC@BBBA@@GD?B?ABC@CCCCCCAB?BEBBBC?BA?ABB?BBAAA<@@@;88888(8<7<888A>==>1818==>5:7;@BBB@BBBBBBA=?=?BA;B::9:BBBBBBAAAACBBBCBAA>>>>AA>>;>AA@@<@@??<?A6::::
@ATNG8:04158:04722
GATGGTAGTGTCATATGAGAGTGTGTACTCATTCGTTTCGGAAGAGACAGGTACGTTAATAGTTAATAGCGTACTTCTTTTTCTTGCTTTCGTGGTATTCTTGCTAGTTACACTAGCCATCCTTACTGCGCTTCGATTGTGTGCGTACTGCTGCAATATTGTTACGTGAGTCTTGTAAAACCTTCTTTTTACGTTTACTCTCGTGTTAAAAATCTGAATTCTTCTAGAGTTCCTGATCTTCTGGGTCTCTCTCTCACGCACTACCATCGTTATCGGAAAGTCT
+
445<9=GCCCBCCDCBCCCCCCCGEA@@BBBA>BABD?CC?CAB@A@CDB>CC@;<:?:=A<A7B=;;9?=9959399999'9:3::@@6?@;96:@@==>4599<5969DLJJAAA?A@D9;7;BAABCHKACCBB@CECCCDCCCEDCBBBCC>@@D@AA@000A>AABAA=@;;;;.;;@5:;;;:*;:?DD>DAA@BB@955.5999$9<:>>:?9=@;>BA;;:B@C@BBCCBB?@@@A=BBDHCCBBB@AA<;;B@@@AA@ACC@CCDD@DD?AAAA
@ATNG8:04161:04714
GATGGTAGCACACGAGATCTCATCGTACTCATTCGTTTCGGAAGAGACAGGTACGTTAATAGTTAATAGCGTACTTCTTTTTCTTGCTTTCGTGGTATTCTTGCTAGTTACACTAGCCATCCTTACTGCGCTTCGATTGTGTGCGTACTGCTGCAATATTGTTAACGTGAGTCTTGTAAAACCTTCTTTTTACGTTTACTCTCGTGTTAAAAATCTGAATTCTTCTAGAGTTCCTGATCTTCTGGGGCAGACTCTCACACGCCTACCATTCGTTATCGGAAAGTCT
+
:55>:=BCGB@@?@;=AAAAAA>>ABBBCCBB?A;;;79B>B:BCDCCCB@BDA::693=?4;759>BCBCBBCC?AA@@>,=@189@=6?A?><?@A>BC@BBBCCC>ABBBBAAA?B??<?=@@A>><;;<@@@E7::=<==>888=AA=;;;;???<AA<?<>@@@@CC==:;;;DD5D5:488988(8=9990666///;<;>3:8:8(59;9@<@<??8;;AA@=>:=;??<=<=79////(////8:66;A@???A<@@@<;;6;==:?::959@6///:
@ATNG8:04163:04714
GATGGTAGTATATCGCGTCGCTATCCAGAAGATCAGGAACTCTAGAAGAATTCAGATTTTTAACACGAGAGTAAACGTAAAAAGAAGGTTTTACAAGACTCACGTTACAATATTGCAGCAGTACGCACACAATCGAAGCGCAGTAAGGATGGCTAGTGTAACTAGCAAGAATACCACGAAAGCAAGAAAAAAGAAGTACGCTATTAACTATTAACGTACCTGTCTCTTCCGAAACGAATGAGTACACACTCTCATATGACACTACCATCGTTATCGGTAAGTCT
+
444;7<DBAAABABB99;BBBABBC?AAA>;;;;;@;@=BCBBBBB@BC@B@CCC@@DEE3B>AADCBBAC???999;@@BB1@A=B.::9&99>=A;;;@;:9A:??@<?AB?ABCCDDCCCCCCBBBBC?BD@@=@9:9@ABA?C@B@@<@A;::BBBGBBCBCB@AA<???399=>=8998;9:::::%/<7;///==AA@-///88:)/)/7<=;:===BB@@>@=@BA9B994:ABBBBBCCCCBBAAAA==AAAAACBC<@?AAB=BA9939929989
@ATNG8:04169:04725
GATGGTAGTGTCATATGAGAGTGTGTACTCATTCGTTTCGGAAGAGACAGGTACGTTAATAGTTAATAGCGTACTTCTTTTTCTTGCTTTCGTGGTATTCTTGCTAGTTACACTAGCCATCCTTACTGCGCTTCGATTGTGTGCGTACTGCTGCAATATTGTTAACGTGAGTCTTGTAAAACCTTCTTTTTACGTTTACTCTCGTGTTAAAAATCTGAATTCTTCTAGAGTTCCTGATCTTCTGGTATGACTAGTGTACTACTACCATCGTTATCGGAAAGTCT
+
:44<7=BCBBBCC@ABEDFCECCCC@A@DCDC@D@@@<@B?BAEDCCBCBACCCCC?C@CCBA?BACCCCBBBCC?BCCCB5BD?BAAA<@BDC?CCF@DD@CCBCCC@BBECCCCC?CCC@C?CCCCBBBB?BBBB>BBDCCCCCDCCCCCBCB@BBC@CC@C?BBBCCDCCB?B@@@@9@?A=@@@@@0@BBBC=AADBBBCCCC@BGFH5CBBCIACACC@CBCDAAA>A>ABCBAA?ABB?CEABABBCCCCBCCCCCCDC?BBBBD@BBBC@CC>C@@?
@ATNG8:04173:04713
GATGGTAGGTGCACATGAGTGTATCCAGAAGATTAGGAACTCTAGAAGAATTCAGATTTTTTAACACGAGAGTAAACGTAAAAAGTAGGTTTTACAAGACTCACGTTAACAATATTGCAGCAGTACGCACACAATCGAAGCGCAGTAAGGATGGCTAGTGTAACTAGCAAGAATACCACGAAAAGCAAGAAAAAAGAAGTACGCTATTAACTATTAACGTACCTGTCTCTTCCGAAACGAATGAGTACTATGTAGAGCTCTATACTACATCGTTATCGGAAAGTCT
+
888@7>@A=@@@BBBBCCCCBBBBC@CCC@BBB@AA?B@CCBBBBB@BB@C@G@@::::::%;>ABGCICB@B@@8@?A@A@A0@BCB?CBB;BBB?BCC?@?CBB?B?CC?BBC@BBBBDBBBCBBCCCCCC=BBCD?BAAA?>>A=@=B?@=@CBABD??=?CCA@@<?=9:::9=?>=??5?@A>BDDDDD)AB>A;;;AAA==5:5;>==5;7;ACBC?@@@A@@@?@?@@>8@::6:CCCDCCBB@@@BBBCCBBB;;8A>>888ABB=><<=5990:876
@ATNG8:04134:04759
GATGGTAGTGATACAGATCAGACACCAGAAGATCAGGAACTCTAGAAGAATTCAGATTTTTAACACGAGAGTAAACGTAAAAAGAAGGTTTTACAAGACTCACGTTAACAATATTGCAGCAGTACGCTCACAATCGAAGCGCAGTAAGGATGGCTAGTGTAACTAGCAAGAATACCACGAAAGCAAGAAAAAGAAGTACGCTATTAACTATTAACGTACCTGTCTCTTCCGAAACGAATGAGTACTGCGTCTCACTCTCGCCTACCATCGTTATCGGAAAGTCT
+
BBBC?CCCBBBCCBBBCDECCCCCC@CCC?CCCBAA>A@DCCBCBA>BB?B?BBBBBBBB3B?CBBACCCCBB@8>?9:;:;*;@=?5:::&9BB?BCCCCCCBB?B@BB?BAA>ABBBBBFDFCDDAAADC@CCCC?BAAACBBB>C@CBB?BCCCCCCA?AAABBB>BB?>>><>?AA?8@9949CCDC3BB@C888>=??A6;7;>>>1838CABB?BBBBA@@8:8:CC>CBB?BBBCCCBBBCC@@@BAAABBABG@CAA>ABBBB?CCCC?DD>B999
@ATNG8:04146:04766
GATGGTAGTGATACAGATCAGACACCAGAAGATCAGGAACTCTAGAAGAATTCAGATTTTTAACACGAGAGTAAACGTAAAAAGAAGGTTTTACAAGACTCACGTTAACAATATTGCAGCAGTACGCACACAATCGAAGCGCAGTAAGGATGGCTAGTGTAACTAGCAAGAATACCACGAAAGCAAGAAAAAGAAGTACGCTACTAACTATTAACGTACCTGTCTCTTCCGAAACGAATGAGTACTGCGTCTCACTCTCGCCTACCATCGTTATCGGAAAGTCT
+
@88>;=<@;;6AACBBBDICDBCEC@BBE@BBBA;;055:<>BBBB>AB4>6>8===FFF1@>?BBBDCCAABC>BABBLGG5;;5:2999&5;@9>@BB@A@@A@C@DDABCB?@@CBEBBBCCICEDCCC@CDBB?BAAABB??=@@CBB@AAABCBAA>ACBBBB?CE?BBB<??BBC>ABA?AAAAA.@A>BAABBBBBB=>:=>==5;5;>BBB@BEEBBBB>?<?AA=AAB>ABBBCBBBABBEEDFAABBBCCCACAA?ACCBB?BCCD?CC=B@??
@ATNG8:04149:04746
GATGGTAGGCACTGCGCACACATCCCAGAAGATCAGGAACTCTAGAAGAATTCAGATTTTTAACACGAGAGTAAACGTAAAAAGAAGGTTTTACAAGACTCACGTTAACAATATTGCAGCAGTACGCACACAATCGAAGCGCAGTAAGGATGGCTAGTGTAACTATCAAGAATACCACGAAAGCAAGAAAAAGAAGTACGCTATTAACTATTAACGTACCTGTCTCTTCCGAAACGAATGAGTACCTCTCAGACGCTCGTCCTACCATCGTTATCGGAAAGTCT
+
:55@9=BB?A@@BB@@ACCCDCCCI?EBB>BBBCCCAHAAABDDBB?BB>B>BB@@@CCC3B>AABC;::D?@@9@@ABCCC5EGAD@EEE=ECE@BBBBBBFBB?A@DD@CCC???@BCCBBBEDCCDBBC@CBBB>AAAAABBB?B?CBB?ADDCCBBB?BB89:E?C@@@@@000AAA<//8=;;;;;.7A=A@@@@AB;;7:;>>>?3838@ABB?DCA??@@495:AA;B??<>BCABBB@??>>>A>>::886==49<<47555828::94:>3<<=>
@ATNG8:04152:04766
GATGGTAGTATAGAGCTCTACATAGTACTCATTCGTTTCGGAAGAGACAGGTACGTTAATAGTTAATAGCGTACTTCTTTTTCTTGCTTTCGTGGTATTCTTGCTAGTTACACTAGCCATCCTTACTGCGCTTCGATTGTGTGCGTACTGCTGCAATATTGTTAACGTGAGTCTTGTAAAACCTTCTTTTTACGTTTACTCTCGTGTTAAAAATCTGAATTCTTCTAGAGTTCCTGATCTTCTGGGTGCGCTACAGTCTCTCTACCATGTTATCGGAAAGTCTATCACCGACTG
+
;55B;ADBCCC:9;CBAABDCCBBBBCCDB@?;?99:,;@=A?BBBCCBB?AAAAA>A@BBBC?C?BBBBCBBBA<88888'9>9@;8:6;CCC?CCC@AA>>>?BBB@A@>=>AAA;A??<@<>>?>B=>><@@@A;>>???>>>@A99:::9><>;<88818<B<>=>>>AA<===@@2?;?:=====.<A=>>2989///;//818:::+:A@@@=C6;;<>>?@=>=:=9=>>>@@:99>@6///=::;;;?@?BA@@@AA=????<?=<;366,,*((((((((**455
@ATNG8:04154:04749
GATGGTAGTCTCAGATAGTCTATAGTACTCATTCGTTTCGGAAGAGACAGGTACGTTTATAGTTAATAGCGTACTTCTTTTTCTTGCTTTCGTGGTATTCTTGCTAGTTACACTAGCCATCCTTACTGCGCTTCGATTGTGTGCGTACTTCTGCAATATTGTTAACGTGAGTCTTGTAAAACCTTCTTTTTACGTTTACTCTCGTGTTAAAAATCTGAATTCTTCTAGAGTTCCTGATCTTCTGGTATGACTAGTGTACTACTACCATCGTTATCGGAAAGTCT
+
@@@A:CDDCBBBCCCCCCBCBCDAABCCCFBB?BBBD=BB@D@DDCBCCD?CCCBBC=CCCCC?C?BDBCCBBBD=@@@>>,::6;BCD>CCCB@CCCBCD?BBCCCC>A@CCBCBB?BBC?B?CEBABBBC@CCCF?C@@@CBBBBAA<AA@CB@@@@?CD@C?BBDAAACBB=BBBBB7B=B=BBCCC2BBBCC>BDCCBBBBCBACCCD5CBABB=@<@C@BBB@@@C@C@CBBBAB?AACACCBB;;;BCBBCCCCBBCCC@BBCCC?CBBC?CC>B@??
@ATNG8:04166:04749
GATGGTAGGCACTGCGCACACATCCCAGAAGATCAGGAACTCTAGAAGAATTCAGATTTTTAACACGAGAGTAAACGTAAAAAGAAGGTGTTACAAGACTCACGTTAACAATATTGCAGCAGTACGCACACAATCGAAGCGCAGTAAGGATGGCTAGTGTAACTAGCAAGAATACCACGAAAGCAAGAAAAAGAAGTACGCTATTAACTATTAACTTACCTGTCTCTTCCGAAACGAATGAGTACATAGATATACGTATAGCTAATCGTTATCGGAAAGTCT
+
BBBB?BED@C@A@DCCCBBBBCCCC>BBB@ECCCBB@CACCECCCC?CC@C@BBBABBBB2B@BCBBBBBBCCC>BA@@@>=,>>:A?CCC@BBBAGCCCDCCCC@C@FC@CCC@BBBBCCCCCCBBACCCD?BA>>:?AA?AB?>;@?ABB?BCBBAAAA?ACC@@@<AB?CBB<??@AB=B;;8;CDDD/AA<@777DDA=>:>:=CBB:>:>?;>?7;;=>@AA=D=@@@9=>><?>>>ABBAAA?@@@A@>>><<<A==;;C??>49<CC<==9<>9;
@ATNG8:04172:04736
GATGGTAGCGCGACGAGCGTAGACCCAGAAGAGTCAGGAACTCTAGAAGAATTCAGATTTTTAACACGAGAGTAAACGTAAAAAGAAGGTTTTACAAGACTCACGTTAACAATATTGCAGCAGTACGCACACAATCGAAGCGCAGTAAGGATGGCTAGTGTAACTAGCAAGAATACCACGAAAGCAAGAAAAAGAAGTACGCTATTAACTATTAACGTACCTGTCTCTTCCGAAACGAATGAGTACGAGAGTCAGAGCAGAGCTACATCGTTATCGGAAAGTCT
+
;4883999<<;;;=<<;;;;;;<?C7??96////99927)45::<<B9@A>A?ACAA@@@@(8/7;;;87/?;;@30//////$/;5>.555&555.6B>BBBCCCAG@CB?C;;4:A>@BBBCCBBBCBB@A>ABBC@BCCCCBCC?D@CCB?BBBAC???=@@@A9937=:=><6::::=3>;;800000(/8(//88:96571749;;=2749<@@@?AA???BB<?<?@@;@AA?ABBBAAABBBBBBB?@?BBC>>>?B???BA>><====188*8887
@ATNG8:04172:04751
GATGGTAGTACATGATAGACGACACCAGAAGATCAGGAACTCTAGAAGAATTCAGATTTTTAACACGAGAGTAAACGTAAAAAGAAGGTTTTACAAGACTCACGTTAACAATATTGCAGCAGTACGCACACAATCGAAGCGCAGTAAGGATGGCTGGTGTAACTAGCAAGAATACCACGAAAGCAAGAAAAAGAAGTACGCTATTATCTATTAACGTACCTGTCTCTTCCGAAACGAATGAGTACGATGAGAGAGCTCTCTCTACCATCGTTATCGGAAAGTCT
+
CBBB?BBBBBCCAAACBCAC?@ACC@CCC@CCCCCC@D@DCCBCCD@CC?B?BBCCCDDC5C?BACCCDFHBBB:??:::::*;B@D6;;;7;BEIDCCCCCC998;AEE@BCC?CCCBAACBBBBDDD@AAAFCBB?BCCDDCBB?B?CBB?BCC@CBBB@BCCBBB@CC@AAA=?>AAA;>>>8=??AA3AC?B@?@DCAAA>AB>8886:7:>AAA<???BA@@<>;>AB:A>>:>>>>??@@@>>@AAA@@@:::?<<<>>=><>@@=AA==5;:1;>>>
@ATNG8:04173:04730
GATGGTAGTGCGTGAGAGAGAGACCCAGAAGATCAGGAACTCTAGAAGTATTCAGATTTTTAACACGAGAGTAAACGTAAAAAGAAGGTTTTACAAGACTCACGTTAACAATATTGCAGCAGTACGCACACAATCGAAGCGCAGTAAGGATGGCTAGTGTAACTAGCAAGAATACCACGAAAGCAAGAAAAAGAAGTACGCTATTAACTATTAACGTACCTGTCTCTTCCGAAACGAATGAGTACACATCGTCGTGTCGTGCTACCATCGTTATCGGAAAGTCT
+
A<@E@CCCCCCBBBBCCCCCCCEDD>CCC?CBCBBC@C@CCBBBAB>ADCC?CCCCCBCB5B@CCCBCBCCBBB9?=::999*;@>B5;;;*;?A?@AABBAD==:>>AB@BBC?DBBABBBCDDCBCCCCC@CCEC>BABABA??<A>CBA@BCCCBCCC?CCCBBB>BB>BA@>@@@@?:>>?;@BBBB3BC@B???CCDAA>A@C@@@:=:>ACCC>AABB@?@<@<@AA<ABA?BBBCCBBBADCCCBCCCCCCCAACCCC?BBBBB?BBBB?BC>BBB@
@ATNG8:04173:04742
GATGGTAGATATATGCACGCTCTACCAGAAGATCAGGAACTCTAGAAGAATTCAGATTTTTAACACGAGAGTAAACGTAAAAAGAAGGTTTTACAAGACTCACGTTAACAATATTGCAGCAGTACGCACACAATCGAAGCGCAGTAAGGATGGCTAGTGTAACTAGCAAGAATACCACGAAAGCAAGAAAAAGAAGTACGCTATTAACTATTAACGTACCTGTCTCTTCCGAAACGAATGAGTACTACTCTCAGAGACACACTACCATCGACCTCTGAAGAAGTCT
+
DCCC?CBBBBBBCCCCBBDDBBBDD?BCC?CCCCBB>B?CCCAAAC?CC?C?AAAAACCC2A=BCCBBBBBCCC?BBBBBBB5BC?C@CCD;CCEACABBCCC@@?A@CE@CCC?CCCCCBDCCCCCCCCCC?CBBA>@@A@@@?><@?C@@>ACBBBCCC?CCAABA?BB@>>>;>>@??9A@@=ABDCC2CC?C997AAA??;?<@AAA:=:>ACBB@BBBBBBB@B?BDF>CBB?BBBBBC@@99999C@AAC:::;;>>9818<<<9949:556.65479./
@ATNG8:04175:04770
GATGGTAGTGCGTGAGAGAGAGACCCAGAAGATCAGGAACTCTAGAAGAATTCAGATTTTTAACACGAGAGTAAACGTAAAAAGAAGGTTTTACAAGACTCACGTTAACAATATTGCAGCAGTACGCACACAATCGAAGCGCAGTAAGGATGGCTAGTGTAACTAGCAAGAATACCACGAAAGCAAGAAAAAGAAGTACGCTATTAACTATTAACGTACCTGTCTCTTCCGAAACGAATGAGTACATAGATATACGTATAGCTACCATCGTTATCGGAAAGTCT
+
777<;?ACCCCCBBBCCCCBCCCCC>BCC@CBB@BB?C?CCCCCCC<???A?CBDAA@@@2??BBCAAA@@ACC;??9;:::*;B=A5;;;7;CCACBCCGCC@@?A@CC@EBC@BBCBBBDCCCCCCCCCC?CDCC>@AA?CAAA>B@CBB?ACCCCCCC?CCCBAB?BC?>>>?@A@@?:???;>@@@@2AC?B998@@@@@;>;>?BB:=:>ACCB?BCBB@A@<?<?BB=BBB?BBBCDDA@@BBCDCA@@@?>>>@@@@?<ADAAB>>>@@<AA9A666
@ATNG8:04177:04747
GATGGTAGAGTATCATGTGTATCTCCAGAAGATCAGGAACTCTAGAAGAATTCAGATTTTTAACACGAGAGTAAACGTAAAAAGAAGGTTTTACAAGACTCACGTTAACAATATTGCAGCAGTACGCACACAATCGAAGCGCAGTAAGGATGGCTAGTGTAACTAGCAAGAATACCACGAAAGCAAGAAAAAGAAGTACGCTATTACTATTAACGTACCTGTCTCTTCCGAAACGAATGAGTACACATCGTCGTGTCGTGCTACCATCGTTATCGGAAAGTCT
+
>::C@CCCBCBCCDCBCCCD@AACB@BCC@BCBBA@<@=@BBBBCB?CC@C@CDDDCCCC5C@BBBBDBBBCCB=BB@AAAA0AC>C;@@@9@BD@EBCBA@@995:>AC?BBC@DCBBCBCCBCCCCCCBB=@A@@<@AA<=>00+0>A@C@CCDDCBBB@CBBCBB@AA<?@@8>?@@?:@>>9:::::(9@<AACBDBAAA:==>==1818<CAB=@BAA@AA<@<@@@8?:;5:??ACC???BBBBBCBBBBAB@??BCC?CBB::79ABB>CC>BBBB
@ATNG8:04181:04775
GATGGTAGCGCGACGAGCGTAGACCCAGAAGATCAGGAACTCTAGAAGAATTCAGATTTTTAACACGAGAGTAAACGTAAAAAGAAGGTTTTACAAGACTCACGTTAACAATATTGCAGCAGTACGCACACAATCGAAGCGCAGTAAGGATGGCTAGTGTAACTAGCAAGAATACCACGAAAGCAAGAAAAAAGAAGTACGCTATTAACTATTAACGTACCTGTCTCTTCCGAAACGAATGAGTACGTGTGCGACGTGTCTCCTACCATCGTTATCGGAAAGTCT
+
>::D:DDCCBBBBABCBBBCBB;;;/;BB=CCCCCB?B?BACBBBA?BC?C?BAA98778.:?CCBBBABBBBC>DAAADFD1:99;>BDF;CCCAICCCBBB998;?BA@EAA?ABBBBBGHBBBBBACBC@CCBB=@?B?ABAA<A@CAA?ACBCCCCC?CCBBAA?BB?999<>?BBB=A>>9998889%8@:A888BGAAA:>:==AA7;7;BCCC?ABCDCBA9:9:BD=BBB?AAAABAA899A@A======>=====>=<@@@@B?BBCF?AB<A999
@ATNG8:04182:04773
GATGGTAGTTCACGTACGTCACACGTACTCATTCGTTTCGGAAGAGACAGGTACGTTAATAGTTAATAGCGTACTTCTTTTTCTTGCTTTCGTGGTATTCTTGCTAGTTACACTAGCCATCCTTACTGCGCTTCGATTGTGTGCGTACTGCTGCAATATTGTTAACGTGAGTCTTGTAAAACCTTCTTTTTACGTTTACTCTCGTGTTAAAAATCTGAATTCTTCTAGAGTTCCTGATCTTCTGGGTCTCTCTCTCACGCACTACCATCGTTATCGGAAAGTCT
+
444<9>CBB@BCCCCCCCCCBCCDDCBBCDBC@BCCC>CBAE?CDBBBCC?BBBCB@D<@?DD?B=BCCCAAABD@BBBBB3AB>B@AA<ABBD?BBF?@?999:CBB?AABBBBAA>AAA:?;?@><<<>>:>A??:==>>;;;>>AA@AA?=>;@AA=AC=C9>?A???>>C<AAAAB5B<@:=9999*::333)------999=6<;;;*6977>5>9;=7=@>@===;>7;;A==<-//::2999=>@@AA@@@AAA>>9;6997--,-;33-3949988
@ATNG8:04134:04787
GATGGTAGCGCACACATAGATACAGTACTCATTCGTTTCGGAAGAGACAGGTACGTTAATAGTTAATAGCGTACTTCTTTTTCTTGCTTTCGTGGTATTCTTGCTAGTTACACTAGCCATCCTTACTGCGCTTCGATTGTGTGCGTACTGCTGCAATATTGTTAACGTGAGTCTTGTAAAACCTTCTTTTTACGTTTACTCTCGTGTTAAAAATCTGAATTCTTCTAGAGTTCCTGATCTTCTGGGTCTCTCTCTCACTCACTACCATCGTTATCGGAAAGTCT
+
@?@C?BBBBBBBDDDCBBCCCEBBBCCDDCCC?BBBC>CD@D@CCBBCCCAA@ACD@D@CACC@D@CCCCAAABA>>>>>>0>>=ABBB=CCBB@BCC@CF;;:BCBC@CCCCBBBB@DCC?B?CCCBCBBB?BBCB@CCDCCBBBCBBBBBBBB?CBD?CC?D>@@BBBBCCD?BBCGG9B=@;:9999(9@@@@=AADCCCCBBB?BBCB5BBBBD<@<@A=ACCCCCC@B@BBBBCC?BAB@<A@?AAAABBBA??@BBDDC?BBBBB?BBBD@DC=BA98
@ATNG8:04169:04780
GATGGTAGTGATACAGATCAGACACCAGAAGATCAGGAACTCTAGAAGAATTCAGATTTTAACACGAGAGTAAACGTAAAAGAAGGTTTTACAAGACTCACGTTAACAATATTGCAGCAGTACGCACACAATCGAAGCGCAGTAAGGATGGCTAGTGTAACTAGCAAGAATCCACGAAAGCAAGAAAAAGAAGTACGCTATTAACTATTAACGTACCTGTCTCTTCCGAAACGAATGAGTACTATGTAGAGCTCTATACTACCATCGTTATCGGAAAGTCT
+
@BAA>A@>;;444:<<<AC@?666=:>=B@B@@:95058<<<<<==9<=7:23333333&3,3388333:<<;(334444&44.4.555&5<<75669999995:39;85568555::;<==566;555:5////)/7999;44-54944059:<<:;:9>:9;9;)//)0838333=58887<=;<<+::5::8885555(/(.333(.(.2<:<9<665;;:2823//(/884///??>?AB><;7777789667<<;;9;@<552,5266066.9655
@ATNG8:04175:04784
GATGGTAGTCTCTGATGTATCTCCAGAAGATCAGGAACTCTAGAAGAATTCAGATTTTTAACACGAGAGTAAACGTAAAAAGAAGGTTTTACAAGACTCACGTTAACAATATTGCAGCAGTACGCACACAATCGAAGCGCAGTAAGGATGGCTAGTGTAACTAGCAAGAATACCACGAAAGCAAGAAAAAGAAGTACGCTATTAACTATTAACGTACCTGTCTCTTCCGAAACGAATGAGTACGAGAGAGCACACGTGTCTACCCATCGTTATCGGAAAGTCT
+
@@@?=?955==656==::;=;;;<@>>:>CBB;979?DDCCDAA9<>9<9<>;;;<<<):499;3449998;18799999$55.5.555&555.5<:9;;<==7;<?@;@?@;>??>@AACC@BCC999@;=B@@6:9?@CAAB=A<@::8:?DC@A;C585=<8827;5;77/3988829;828:=A=+884899=777:>9>9652327(./0/;6::==<55233988(//60///8;9@@@>?:5577;;;887667555'5755=2222616:0552.
@ATNG8:04175:04802
GATGGTAGAGAGACTGTAGCGCACCCAGAAGATCAGGAACTCTAGAAGAATTCAGATTTTTAACACGAGAGTAAACGTAAAAAGAAGGTTTTACAAGACTCACGTTAACAATATTGCAGCAGTACGCACACAATCGAAGCGCAGTAAGGATGGCTAGTGTAACTAGCAAGAATACCACGAAAGCAAGAAAAAGAAGTACGCTATTAACTATTAACGTACCTGTCTCTTCCGAAACGAATGAGTACCTCTCAGACGCTCGTCCTACCATCGTTATCGGAAAGTCT
+
77786;;B====AABBCCGCDDDDD>@AA@DDCCBB@B@BBAA@@@>AB?C;?<<9::::'9<ACCAAABBBCC:<9;:999'99997<>B9BCCAABBB;;;A@=@=AA=@A@=@@@@BAAABA@ABB@@A@BCCC;;:BABACC=@=@AB?BCCBCBBC@CCAAAA@BB?BB@<??AAB=@>=8899::(/<7=///==AAB<B;@@AA7;7;AAAB?BCEC?@?AD?BBC=BBE=?>AAABC@FAAA>>?>>?>>=;;388D<AAD?B?BBBC?BB>CBBB
@ATNG8:04176:04784
GATGGTAGGCGTGTGAGAGTCTGCCCAGAAGATCAGGAACTCTAGAAGAATTCAGATTTTTAACACGAGAGTAAACGTAAAAAGAAGGTTTTACAAGACTCACGTTAACAATATTGCAGCAGTACGCACACAATCGAAGCGCAGTAAGGATGGCTAGTGTAACTAGCAAGAATACCACGAAGCAAGAAAAAGAAGTACGCTATTAACTATTAACGTACCTGTCTCTTCCGAAACGAATGAGTACTATGTAGAGCTCTATACTACCATCGTTATCGGAAAGTCT
+
:::B=;;@<<BCBBCBA@ABCB=B@6DCD@A@ABBB?B@CCBBB@@;@@<@?B@A;;;;;);;?>@AAABCCDC>AA::999(:>;><@@@2>9937@@AABCBB=A<AA<>>>7::D@@>AAAA>>>>B::8;?AB<>>@@A???<@;?:><>AAABB>B<AA<=AE???<?BA>A@9929:::>>>>>/;;5;;;;?>>??=@<A@>=8=:<888@;@F>>>AA<A=BCE:;??<?AAA@A@998AC;??ACCCBBECC???;?>AAA<AA@A9?=8?=88
@ATNG8:04179:04818
GATGGTAGCGCACACATAGATACAGTACTCATTCGTTTCGGAAGAGACAGGTACGTTAATAGTTAATAGCGTACTTCTTTTTCTTGCTTTCGTGGTATTCTTGCTAGTTACACTAGCCATCCTTACTGCGCTTCGATTGTGTGCGTACTGCTGCAATATTGTTAACGTGAGTCTTGTAAAACCTTCTTTTTACGTTTACTCTCGTGTTAAAAATCTGAATTCTTCTAGAGTTCCTGATCTTCTGGATAGCGACGCGATATACTACCATCGTTATCGGAAAGTCT
+
@?@C@EBBBCCBDCCCCCBBBCDCCCCCCBAA@BBBE=CC?A>ABBCHCE@CCE@@>??AABB>A>BCBBA@AAA<<<<<<';?;?;@@<?<AC<CCC@CC;;;;BEJACCCCDCCC?AAB@D?CCDCCBBB?BBCB?CCCCCBBBDCCBBBBAB?BAD?CC?C?@@BBBBCCC@C????4=<@;99999*9BBCC>CBCCCCFCBB@CDGC5BCCDF?B>BF@CBBBBCC?C?CBBBEE?A?A<@CCDCCCCCBBCCCCBBCBB?BBBBB@AAAC?DD<A>>?
@ATNG8:04135:04833
GATGGTAGGCGTGTGAGAGTCTGCCCAGAAGATCAGGAACTCTAGAAGAATTCAGATTTTTAACACGAGAGTAAACGTAAAAGAAGGTTTTACAAGACTCACGTTAACAATATTGCAGCAGTACGCACACAATCGAAGCGCAGTAAGGATGGCTAGTGTAACTAGCAAGAATACCACGAAAGCAAGAAAAAGAAGTACGCTATTAACTATTAACGTACCTGTCTCTTCCGAAACCGAATGAGTACGAGAGTCAGAGCAGAGCTACCATCGTTATCGGAAAGTCT
+
998>=A>:5:444554>9=955444)5;<?ABBB;;6;=@@?=@@@+0/+/5:;;>><<<+:4::=ABBCA@@@8=<7999+77/71;77.7882888<AA@??;?<;94::;5;>>>@@887A>>>;<;A=>===:=878@???<@<B:><>B=;;=//(/5/.//(/7288=6:?777,5<<69=BBB/BB<@:;8;>>>>3=9<8976<4<;?>?;?::;86/6;6;>>+/)/=6;8::///8933375525>>>A;;;><<39688:6==?=<>A:AA>>
@ATNG8:04135:04855
GATGGTAGACACGTGTGCTCTCTCGTACTCATTCGTTTCGGAAGAGACAGGTACGTTAATATTAATAGCGTACTTCTTTTTCTTGCTTTCGTGGTATTCTTGCTAGTTACACTAGCCATCCTTACTGCGCTTCGATTGTGTGCGTACTGCTGCAATATTGTTAACGTGAGTCTTGTAAAACCTTCTTTTTACGTTTACTCTCGTGTTAAAAATCTGAATTCTTCTAGAGTTCCTGATCTTCTGGCTCTCGTAGACAGATACTACCATCGTTATCGGAAAGTCT
+
88:<;>>B>@>00/:997<>@<<<>;666>==<DCDD?DD?BACCBCBBB@CBBAA;@9===496;?AABCCBC???>=?.8:6BBDC>BCBB?B;;59@99555==5:?==999C@AAA?B?BBBBBAAA?BBCE>AABBB??@A=BBAAAB@;===;>@=A=A>>>@@@@A=>>>AA5B=B7;;AAA/>>BDD;?>>888=99913333(---/8272>>:=>9<588:>9@@CCCF688=8=>@;;;=@@@=>>>==<<7717///:59>;;5;>7???B
@ATNG8:04147:04850
GATGGTAGGCACTGCGCACACATCCCAGAAGATCAGGAACTCTAGAAGAATTCAGATTTTTAACACGAGAGTAAACGTAAAAAGAAGGTTTTACAAGACTCACGTTAACAATATTGCAGCAGTACGCACACAATCGAAGCGCAGTAAGATGGCTAGTGTAACTAGCAAGAATACCACGAAAGCAAGAAAAAAGAAGTACGCTATTAACTATTAACGTACCTGTCTCTTCCGAAACGAATGAGTACTGTATCTATGTGTGCGCTACCATCGTTATCGGAAAGTCT
+
AAAC@DCD@BBCCBAAACCCCDFCC>CBB?BCCC@A?A@CCCDDBB?BD?C@CA@?????2@?BBBBBCCBBBD>BBBCBBA2@@<B@CBC=CCC@CCAAADDBB>B@DD@CCD>A@AABCCECCBAACBBB?CCCD<??ABBBBB@BCBB?BCABBCDC@BBBBBB@BB?>>?=AAA@A<?<98888888%8>:=878BAC>><?<AAAB:=:<>@??=?CABBBB?C?CCF>BAA>ABBBDCCDDBAAABA@9A@998>=<==178:;B<>>>@<@A6;;;;
@ATNG8:04154:04858
GATGGTAGGAGACACGTCGCACACGTACTCATTCGTTTCGGAAGAGACATGTACGTAATAGTTAATAGCGTACTTCTTTTTCTTGCTTTCGTGGTATTCTTGCTAGTTACACTAGCCATCCTTACTGCGCTTCGATTGTGTGCGTACTGCTGCAATATTGTTAACGTGAGTCTTGTAAAACCTTCTTTTTACGTTTACTCTCGTGTTAAAAATCTGAATTCTTCTAGAGTTCCTGACTTCTGGGTCTACGCTCGTCGCGCTACCATCGTTATCGGAAAGTCT
+
@::A;>DC@BCBBCCCBBDBBB@A@@ACCCCF@DCCC>BB>B@EEBBB@@@DBCCCC?BBBB?B@CDDBBAAAB>;;;;;*;B=@;;<0;@;;2:@A>@B@AAACELACCCCCBBB>BCB8::;CCCAAACACCCC@B;;;FCCCCCCCDBBBB@BBB@BB@B@BBC@@@CBC@BCCCC;C?B?BACCD5BBCCC<A@C@AABBBJ@BBBB2BCDFHAIEJG@AAABA@C@C@BCB@@9@9;;7;BBBBBBBBBBBCC@@@@@?BCBBD@C@@@@CD=BBCC
@ATNG8:04156:04838
GATGGTAGTGTCATATGAGAGTGTGTACTCATTCGTTTCGGAAGAGACAGGTACGTTTAATAGTTAATAGCGTAACTTCTTTTTCTTGCTTTCGTGGTATTCTTCTAGTTACACTAGCCATCCTTACTGCGCTTCGATTGTGTGCGTACTGCTGCAATATTGTTAACGTGAGTCTTGTAAAACCTTCTTTTTACGTTTACTCTCGTGTTAAAAATCTGAATTCTTCTAGAGTTCCTGATCTTCTGGCTCTCGTAGACAGATACATCGTTATCGGAAAGTCT
+
::;>9BAA@BBBBB=CAACDB;;9>;9:::49.9>?:6<@0926@@@=??8;;@:55)5.4:9=3@<@>>>:55./727:;::'//)/8::1<@>=9=;@=?B@CCC=A=@@@AAA@?:=>@6:79AAA978>:?>880:@@@A??@????;@@@@=AAB?AB?B>BABCB;;;C<@:;;;.9=?299555$499>@3>995595555.5555$5559;.516<8<<=996>;><>>>B@?<>00*0=00:=@@:99999=?;;B<<=:==<<.44(4443
@ATNG8:04163:04856
GATGGTAGAGTACAGTGTAGTAGACCAGAAGATCAGGAACTCTAGAAGAATTCAGATTTTTAACACGAGAGTAAACGTAAAAAGAAGGTTTTACAAGACTCACGTTAACAATATTGCAGCAGTACGCACACAATCGAAGCGCAGTAAGGATGGCTAGTGTAACTAGCAAGAATACCACGAAAGCAAGAAAAAGAAGTACGCTATTAACTATTAACGTACCTGTCTCTTCCGAAACGTGAGTACTACTCTCAGAGACACACTACCATCGTTATCGGAAAGTCT
+
888@=:AB?AA@966:<<<///97729<@7=@9444.4.488434;7:97;4554BBDDE1B678?@@>><???:@?BBDDC5@A@A@CJF;CCCBBBAA@B@@A>@@DD>@AC;;;BBDBCCCBBBB;;;D@DECC?@?ACCCEC=@<?;;5;@@?AAAB>AA@><=39939@?9>=777(773,/////'.82/..37999>9@5::970615=BBC::8@@@=?=>?ABF>?>??>???AABBBBBBBB???BBA;:99949==AB<@@@A8<=177;>
@ATNG8:04164:04853
GATGGTAGCGCATATCAGCGCAGCCCAGAAGATCAGGAACTCTAGAAGAATTCAGATTTTTAACACGAGAGTAAACGTAAAAGGAAGGTTTTACAAGACTCACGTTAACAATATTGCAGCAGTACGCACACAATCGAAGCGCAGTAAGGATGGCTAGTGTAACTAGCAAGAATACCACGAAAGCAAGAAAAAGAAGTACGCTATTAACTATTAACGTACCTGTCTCTTCCGAAACGAATGAGTACTGCGTCTCACTCTCGCCTACCATCGTTATCGGAAAGTCT
+
BCBC@C@A@BBABBBCCCCCCBBDD>DDD=ABCD@@?@@CBCCBBB=BD?D>BBB::::9*:>BCCBCBBBA@@;@A????.;5;>C5;;;.;CCIGCCCCCCCC@D@AA?BCC?BBBBCBACBBBCCCCCCAEE@@?@BBBCCAA>B@CBB?BCCCCBBA?ABACDB?@@>ABB<>>AAA:>=>9<<<<<.<@=A>?>CDCBB?B@@B>>7868?BBB?CCDCBBB>@=@DC>D@?=?BBBCBABACDCCBBBBBB@@@E@BBB@CBBBC?CCCC@DE=B988
@ATNG8:04169:04840
GATGGTAGCGAGCGAGTGTGTATACCAGAAGATCAGGAACTCTAGAAGAATTCAGATTTTTAACACGAGAGTAAACGTAAAAAGAAGGTTTTACAAGACTCACGTTAACAATATTGCAGCAGTACGCACACAATCGAAGCGCAGTAAGGATGGCTAGTGTAACTAGCAAGAATACCACGAAAGCAAGAAAAAGAAGTACGCTATTAACTATTAACGTACCTGTCTCTTCCGAAACGAATAGTACAGAGAGTACGATATGTCTACCATCGTTATCGGAAAGTCT
+
@??C@DBBBBCB@@CCCDCCBCCCC?BBC@CBBA@B?B@CDDCCAA<AA?B>BBCCCCCC5C@CCCCCBCBDED=AA;;;;;*;A>B5;;;*;ACBCECEDCBBB?A?AB@CCC?CDBBC@AABBBCCCCCC?BCCD?BBBBCCCC>A;A998:CCFDCBB?BDDCBB?BB>BCC@C@AAB=?=>99:999(9@>A>?>BBB@A=@?B>>><>;?ACBB@BBBBBBB?A>AA@<@A@>AAAEFCBAAACBBBBBBBBBBBBBBB@B@AAD@BB??;>;5<888
@ATNG8:04170:04832
GATGGTAGAGAGAGCTCTCTCATCGTACTCATTCGTTTCGGAAGAGACAGGTACGTTAATAGTTAATAGCGTACTTCTTTTTCTTGCTTTCGTGGTATTCTTGCTAGTTACACTAGCCATCCTTACTGCGCTTCGATTGTGTGCGTACTGCTGCAATATTGTTAACGTGAGTCTTGTAAAACCTTCTTTTTACGTTTACTCTCGTGTTAAAAATCTGAATTCTTCTAGAGTTCCATGATCTTCTGGATATACACACTCGCTCGCTACCATCGTTATCGGAAAGTCT
+
?;;@?BABBBCC@@@@<@;BBAA<@@B@@BAA:BBBB;@@=@?BDBCCBB@BCBAA?A?ABCH@B@C??>@993B6@ACCB1;;3=9::28BBC?CAA;??=>>?BBB?BBBBB@>A;AAA<A<AA<>>@<<6<<<<6::AAAAAA>====///=7==A<AB=B;>>>>888AA;?>>=>2=7=8==??>/>=888-8>?>???<<<1////(.//.6/5.5828<//---27)..999=@3-,,,2***,,-679;777;99885746779;16377-22-333-
@ATNG8:04174:04878
GATGGTAGGTGCACATGAGTGTATCCAGAAGATCAGGAACTCTAGAAGAATTCAGATTTTTAACACGAGAGTAAACGTAAAAGAAGGTTTTACAAGACTCACGTTAACAATATTGCAGCAGTACGCACACAATCGAAGCGCAGTAAGGATGGCTAGTGTAACTAGCAAGAATACCACGAAAGCAAGAAAAAGAAGTACGCTATTAACTATTAACGTATCTGTCTCTTCCGAAACGAATGAGTACTATGTAGAGCTCTATACTACCATCGTTATCGGAAAGTCT
+
///7488;:CBBBBEDCBBABBBBB>BBC@C@???@<@?BBCBBAA>;;49299@:::99$98A=>D@696=>>2<99555&5<7<7<<<0<=>;@::;AAAAA@D@BB?BBB?BBCCCCBBBDDBCCCBC@AAAD@BAAAAA@?<A?B?@<@;;;AA@C?BBB???>@?<A>>9?000=*///09;;;=,::78:?@@966:)/)/599(-(-8000:779<::>8@7<<<6=>C9B<==BB=@>AB@@@000==>A?A>===9:9///69=;=7BD:A>==
@ATNG8:04177:04842
GATGGTAGTATCTGCACACTCTGTCCAGAAGATCAGGAACTCTAGAAGAATTCAGATTTTTAACACGAGAGTAAACGTAAAAAGAAGGTTTTACAAGACTCACGTTACAATATTCAGCAGTACGCACACAATCGAAGCGCAGTAAGGATGGCTAGTGTAACTAGCAAGAATACCACGAAAGCAAGAAAAAAGAAGTACGCTATTAACTATTAACGTACCTGTCTCTTCCGAAACGATGAGTACTATAGACTATCTGAGACTACCATCGTTATCGGAAAGTCT
+
::;;7<999444555;;;;<<<?A@:=BB8;;>@>;:;8==A995:7=?>?98;;33333$34;;<==<@>889,:8:4444$4949.555&5996;@>666<<<05550488384355;99=@@@<9;;?B@@@=@:::AA>@=A=AAA<@@CAAABB?A997<<7=B<=>;/77777)7<=9999999$/5(./..558:=27375885>3;=@998:BBBBBB@@::;A8@00/:::ACBDC??88A;9;@;<?@@BBBB@AAAAB?BABA:==6///-
@ATNG8:04178:04871
GATGGTAGACACGTGTGCTCTCTCGTACTCATTCGTTTCGGAAGAGACAGGTACGTTAATAGTTAATAGCGTACTTCTTTTCTTGCTTTCGTGGTATTCTTGCTAGTTACACTAGCCATCCTTACTGCGCTTCGATTGTGTGCGTACTGCTGCAATATTGTTAACGTGAGTCTTGTAAAACCTTCTTTTTACGTTTACTCTCGTGTTAAAAATCTGAATTCTTCTAGAGTTCCTGATCTTCTGGAGATACACATGATACTCTACCATCGTTATCGGAAAGTCT
+
?;;A?B@ABBBCB=BAABC:;6@@ABBBICCC@CCCE>BB@B?@@@DB;;6;A;::>A=CB??<?>AACBBA@=><9999*3938333,3>>>=BBA>AC9::AA@@=ABBCB>>>=DDD;?;>@????>><>>@D187A788=;;;AAA<;;B=>>>;@@=C;???AD>>?A;?==@>2<-/-/====,66779*--6---;668/8888'25...3838<4A85888?;A7::AAAB7;;@<@======?>>=A>>>=<=//,/777<7?>>=5::1:788
@ATNG8:04183:04854
GATGGTATATCTGTCTACGAGAGCCAGAAGATCAGGAACTCTAGAAGAATTCAGATTTTTAACACGAGAGTAAACGTAAAAAGAAGGTTTTACAAGACTCACGTTAACAATATTGCAGCAGTACGCACACAATCGAAGCGCAGTAAGGATGGCTAGTGTAACTAGCAAGAATACCACGAAAGCAAGAAAAAGAAGTACGCTATTAACTATTAACGTACCTGTCTCTTCCGAAACGAATGAGTACGTGTGACGTACGTGAGCTACCATCGTTATCGGAAAGTCT
+
ABAD@DCBBBBBCCCEBBBDDDCB?CCC?CC@AAB?B?BBB???B@BB?B?AA?99988(9@ABBACCCCBAB9?>99999*;C=B5;;;&5<>9>C>CFECCB@B?BC?CBB?BBAACDDE@@@DCCCBDAEC998:@@A@AAA>B@EBB?CCFFBAAC?CCAAAA?BB>BBB>??BBB<A@@;99999.8><A888BAA=>:><@?BC:=:>BCBB>@@???CA=A>ACC>CAA>ABBBBBCBBBCBBBB@?@BBBBCBBBC?BAABC?B@AC?AA:@A>>
@ATNG8:04136:04884
GATGGTAGGCACTGCGCACACATCCCAGAAGATCAGGAACTCTAGAAGAATTCAGATTTTTAACACGAGAGTAAACGTAAAAAGAAGGTTTTACAAGACTCACGTTAACAATATTGCAGCAGTACGCACACAATCGAAGCGCAGTAAGGATGGCTAGTGTAACTAGCAAGAATACCACGAAAGCAAGAAAAAAGAAGTACGCTATTATCTATTAACGTACCTGTCTCTTCCGAAACGAATGAGTACTACTCTCAGAGACACACTACCATCGTTATCGGAAAGTCT
+
@::A9>CC@BBBBB@@@CCCCCGDC>A@A=@@CC;<:;>CBBBBBB@CD@D?@@ABBBBB2A>BB???DCFABA988:9999'9925.555&5999>>===C@?A@AADH@BBD>A@BCCCCCBBECCBBBC@CCAA>ABBBBBBB@B@C@@>@CCAAABD@CCBBBB?:959><;BBBCD>A?>;888888%8>:<857>A?>>=??>=>?4:5:A?;;8<B@??BB8;8;BB6=>>:>AAAA?@@@AA@?@?@???A@@@>>>>=@>>>@<@@@<6<=6=///
@ATNG8:04146:04903
GATGGTAGGCGACATACATACGCGCCAGAAGATCAGGAACTCTAGAAGAATTCAGATTTTTAACACGAGAGTAAACGTAAAAAGAAGGTTTTACAAGACTCACGTTAACAATATTGCAGCAGTACGCACACAATCGAAGCGCAGTAAGGATGGCTAGTGTAACTAGCAAGAATACCACGAAAGCAAGAAAAAAGAAGTACGCTATTAACTATTAACGTACCTGTCTCTTCCGAAACGAATGAGTACGATGAGAGAGCTCTCTCTACCATCGTTATCGGAAAGTCT
+
:9:@7;BC?@?@@BDCBB9=;DDGG@BBB@CCIBBB?B?ABBBBBB@DC@C?CABBCLFH5B@BGCBCBBBCED>CCBCCCC5BA=B29996;BB@CCCCDAA00+0<@@@A@B?CCCCCCCCBBBCCCCCC@CBBB?CBBBAB??<@=@@@=@BBBBBBD@CCCBBB???=?AA;??@@@8==>;:99999%9B;A9::CCCBB:=:>?CB:=:=AB@@>@CBBAAA?B?ABC>CCC@BBBBBCBBBBBBBBB@BBBA<>@@???<AAB>B?BBCC?BB=B:::
@ATNG8:04159:04925
GATGGTAGCGCGACGAGCGTAGACCCAGAAGATCAGGAACTCTAGAAGAATTCAGATTTTTAACACGAGAGTAAACGTAAAAAGAAGGTTTTACAAGACCCACGTTAACAATATTGCAGCAGTACGCACACAATCGAAGCGTAGTAAGGATGGCTAGTGTAACTAGCAAGAATACCACGAAGCAAGAAAAAGAAGTACGCTATTAACTATTAACGTACCTGTCTCTTCCGAAACGATGAGTACGATGAGATCTCGTGTGCTACCATCGTTATCGGAAAGTCT
+
@@AC:CBCCCE:;;ABBCGEFEA@@=@CC@BBCCCC?B?B:;<ABC?CC=@=?B?@>@@@2B>???989@??=<5=8;5999(9;5:.555&5;:;;9??.:9@B?C@DE;;;C=A@CA@CCCBC@A?AAAB>A?@@>AA@@???C?A?8844::ABBBBB>BABBAB=::69@?9=AAB538>878999'8<<AA<@@ABB?:>:=888:>::;;8807;;;;9<270579.600///96334;;<=======<@><<>6755><@AB?BABB49929A>>
@ATNG8:04161:04906
GATGGTAGCATCATGCATATCTCACCAGAAGATCAGGAACTCTAGAAGAATTCAGATTTTTAACACGAGAGTAAACGTAAAAAGAAGGTTTTACAAGACTCACGTTTAACAATATTGCAGCAGTACGCACACAATCGAAGCGCAGTAAGGATGGCTAGTGTAACTAGCAAGAATACCACGAAAGCAAGAAAAAAAGAAGTTACGCTATTAACTATTAACGTACCTGTCTCTTCCGAAACGAATGAGTACGATGAGAGAGCTCTCTCTACCATCGTTATCGGAAAGTCT
+
:::@?ADCCCBBBBBBDAAACA@@A<>>@:@CB@><6<2/0/6777<BB>A=@?>9:999$3399;474<<?>:3@:;9EGE1BB9=;@@@2<<<<>@@A@C?;;;7;@BB?BCC?AACAA@BB;;;;9>BCC@BBBB@@@@BBBBB?B@A;;7;AAABBBA=:::9BB?CB@CCB078877)39933788989#7;<77,6728>8><>6A8>=8<;<@BAC=A@?@@??;?<@@A=BBB>BBA=??999B??>A@@<=888;==>>>;>===A>?:;=8<>1;677
@ATNG8:04161:04920
GATGGTAGGCGTGTGAGAGTCTGCCCAGAAGATCAGGAACTCTAGAAGAATTCAGATTTTTAACACGAGAGTAAACGTAAAAAGAAGGTTTTACAAGACTCACGTTAACAATATTGCAGCAGTACGCACACAATCGAAGCGCAGTTAAGGATGGCTAGTGTAACTAGCAAGAATACCACGAAGCAAGAAAAAGAAGTACGCTATTAACTATTAACGTACCTGTCTCTTCCGAAACGATGAGTACGATGAGAGAGCTCTCTCTACCATCGTTATCGGAAGTCT
+
5<<>9>;;7665:;=>><==>?==@7==?:<<;;;;7;:>===>=A?AA:>:><;;;;;;);7444999:;:;;3888:<<<+=B>B?BBA8A??;?A???C=::0807=9=;;078=<<857::;<=?>@A<A@@@388//://(/37/55>8>??>A?::8;AAABB?9:99?C>CBAA>===988888(8<7;;;=A>==B<>;>?BB=A=@>>>?=888AA>>5;5;::1;000>>>>@AAA>B@@???>>;<;@@BB??;?===@300=>*0*/:88
@ATNG8:04163:04908
GATGGTAGTATCTGTCTACGAGAGCCAGAAGATCAGGAACTCTAGAAGAATTCAGATTTTTAACACGAGAGTAAACGTAAAAAGAAGGTTTTTACAAGACTCACGTTAACAATATTGCAGCAGTACGCACACAATCGAAGCGCAGTAAGGATGGCTAGTGTAACTAGCAAGAATACCACGAAAAGCAAGAAAAAAGAAGTACGCTATTAACTATTAACGTACCTGTCTCTTCCGAAACGAATGAGTACTGTATCTATGTGTGCGCTACCATCGTTATCGGAAAGTCT
+
444<7<?BAA;55<;;;A>><@<@@7;==9=?554:5;5:9<??9>5736;6<?=97777$71=A=BBBB<;?>8<;00000*00,0)////$/;<;=695:=700-07>;8;<@=?CBBBBCCDDDDCCCCC<@@::5;A@@BB??=A@B;;8;CCCDCCCABBCBAA>BC>BB@199@@>>2>9939:::9:%::6;:58CCBBA78778:<,6.5=A@@=@C???BB@B@BBB=BBB@BBCBBBCCC?@@DBAAABBB???@@AB8;;@??=?A@@<@?:?>>>
@ATNG8:04164:04891
GATGGTAGTGCGTGAGAGAGAGACCCAGAAGATCAGGAACTCTAGAAGAATTCAGATTTTTTAACACGAGAGTAAACGTAAAAAGAAGGTTTTTTACAAGACTCACGTTAACAATATTGCAGCAGTACGCACACAATCGAAGCGCAGTAAGGATGGCTAGTGTAACTAGCAAGAATACCACGAAAGCAAGAAAAAAGAAGTACGCTATTAACTATTTAACGTACCTGTCTCTTTCCGAAACGAATGAGTACATAGATATACGTATAGCTACCATCGTTATCGGAAAGTCT
+
;;;D?BBCCCCA@BCCCBBCCCCCC>@ACGBBBD@@=@<@@>@AAD@BB?B>?@@9::993#349<<<::;9777(7<CCEDC1B?6;.99999#5;<<?>B@CC?;;70?B@:@00+0>@@BDBBBB;;;BC@@=@CCE?A@BBCCCC?B>A;;5;@A;;:CC?AAABBC?BD@BBA289988*3774669:::%9><0//79>AAA:=9<=:;;3;8=?BDC@BBB@>:99/:;>>@;@CB?BBBAAABBDCCCAA?AA??????AA>=:>>>>C?AA@@;DD;B888
@ATNG8:04165:04898
GATGGTAGAGTATCATGTGTATCTCCAGAAGATCAGGAACTCTAGAAGAATTCAGTTTTTTTAACACGAGAGTAAACGTAAAAAGAAGGTTTTACAAGACTCACGTTAACAATATTGCAGCAGTACGCACACAATCGAAGCGCAGTAAGGATGGCTAGTGTAACTAGCAAGAATACCACGAAAGCGAGAAAAAAGAAGTACGCTATTAACTATTAACGTACCTGTCTCTTCCGAAACGAATGAGTACGGAGAGTCAGAGCAGAGCTACCATCGACACTCCAAAGTCT
+
4444.49556=>>BB966<@<=BBA>A90)/<0//;6;6:;;;555:<<8<.554444444"439554455555>4;<>CCCC1CCAD@CBC6;;B7;9BBBB@>=8;+00+0/93778555=::;9959@@@;A;9:29??@@@>?9?4:;>9===:;9?>8@<<99=500)///388333,3779333333#33,3>;?8=AA=9>:9559.9.9>?BB?BC@?=;@+0+0::3:::6:<=800--)----8//3333999<<3336:3528695555>>/B900
@ATNG8:04139:04963
GATGGTAGCAGACGTGACAGAGCGCCAGAAGATCAGGAACTCTAGAAGAATTCAGATTTTTAACACGATAGTAAACGTAAAAAGAAGGTTTTACAAGACTCACGTTTAACAATATTGCAGCAGTTCGCACACAATCGAAGCGCAGTAAGGATGGCTAGTGTAACTAGCAAGAATACCACGAAAGCAAGAAAAAGAAGTACGCTATTAACTATTAACGTACCTGTCTCTTCCGAAACGATGAGTACCTCTCAGACGCTCGTCCTACCATCGTTATCGGAAAGTCT
+
0//;6<A@@@ABBCCCCCCCCCCCE@DBB?CCBBBB?B=@@BBBBE@CC>B>ABB@@@@@)94=>>@@A?A:@@5:=BCCBC2@A==<AAA7A00-0A===>?;;:,:<@B@CCD<?@@?BBBB?CBCCDDDC?CCCD>BAAAAABB@C@BBB>BADCAAAA>AA@@@A=AA>@BB?BBBBD:9:748<===+=>>477@@A@BB?B?BBDD?C>BABBC?CB????B4:47;>;>;::BBCBBB?ABBFAA@???@@???@BBC@CBAAA@CA??;?@9@B99
@ATNG8:04139:04977
GATGGTAGGCGTGTGAGAGTCTGCCCAGAAGATCAGGAACTCTAGAAGAATTCAGATTTTTAACACGAGAGTAAACGTAAAAAGTAAGGTTTTACAAGACTCACGTTAACAATATTGCAGCAGTACGCACACAATCGAAGCGCAGTAAGGATGGCTAGTGTAACTAGCAAGAATACCACGAAAAGCAAGAAAAAAGAAGTACGCTATTAACTATTAACGTACCTGTCTCTTCCGAAACGAATGGTACGAGAGTCAGAGCAGAGCTACCATCGTTATCGGAAAGTCT
+
@@@F@DCC?BBBBBDCBCCCCBCBB=CDD@BCCBCC@C?BBBBBCC@CB@C@BBCAAAAA2@?ACAAAAB????7??::;;;,000*0=@@@0?=@<<<=:::;22,20584;25.22::::<>:;:>:;:;F=ABBB<B;:;78884:066@>@@ABBD>>;>988BB>AB<??A9==9999(7:<7788888%8=99;7:;;;AA7;76;99+/+/<<7;7;??>;;:5:4988*8==9??:?BBABBCBB>?@@DAAAADA>8868ABBB>BBCC;==:<A>?
@ATNG8:04143:04978
GATGGTAGCACGGAGTCACTCATATCCAGAAGATCAGGAACTCTAGAAGAATTCAGATTTTTAACACGAGAGTAAACGTAAAAAGAAGGTTTTACAAGACTCACGTTAACAATATTGCAGCTGTACGCACACAATCGAAGCGCAGTAAGGATGGCTAGTGTAACTAGCAAGAATACCTCGAAAGCAAGAAAAAAGAAGTACGCTATTAACTATTAACGTACCTGTCTCTTCCGAAACGAATGAGTACGTGTGCGACGTGTCTCCTACCATCGTTATCGGAAAGTCT
+
444<7;4;4999399<5:6?======8=CA45..---(-(-5;=>>?;6646?AABBBBBB1B>BBCCBCA?433(3899;;<*<<8=<?@@2??@ACCA@9<;.-)-(--(-8;6;;<<=666A;;;>;;;<8<=>>265:::8;;4949:<6666/////)/;;8887::7<8;8:7877.77;5333373#7<;;@@@>=??:9;8>;00,/5:;;;;5?:::::;7:8;::3744.4433:444;<;99;83338///859885:8333/33788;;57...
@ATNG8:04156:04939
GATGGTAGTATCTGTCTACGAGAGCCAGAAGATCAGGAACTCTAGAAGAATTCAGATTTTTTAACACGAGAGTAAACGTAAAAAGAAGGTTTTTACAAGACTCACGTTAACAATATTGCAGCAGTACGCACACAATCGAAGCGCAGTAAGGATGGCTAGTGTAACTAGCAAGAATACCACGAAAGCAAGAAAAAAGAAGTACGCTATTAACTATTAACGTACCTGTCTCTTCCGAAACGAATGAGTACTGTATCTATGTGTGCGCTACCATCGTTATCGGAAAGTCT
+
;44:7;ABDD9;:@@CCDFCCCBBA>BCA>BB;;;B6;6;AD?@@B@BB?C?:99=<<<<<&=<ACBBBBAA99:,:>A@@@@,9;699CCDD1CCCACDBBHIKBB?B@DD@CBB?CCCACCCDCCBCCCCA@>BCCC>AAA@>>?C>B@BBB?BCCECAA??CCCBBB@BB>AAA9::BBC<A@@;998888%9@:>888AA>:3-3-39--(-(-988<<A?;==00+0*/00*/6618=BBBBFAAABBBACABDBA=<@@AAA989;//)/99959<2>>?:
@ATNG8:04157:04958
GATGGTAGCACGAGTCACTCATATCCAGAAGATCAGGAACTCTAGAAGAATTCAGATTTTTAACACGAGAGTAAACGTAAAAAGAAGGTTTTACAAGACTCACGTTTAACAATATTGCAGCAGTACGCACACAATCGAAGCGCAGTAAGGATGGCTAGTGTAACTAGCAAGAATACCACGAAAAGCAAGAAAAAAGAAGTACGCTATTAACTATTAACGTACCTGTCTCTTCCGAAACGAATGAGTACGATGAGAGAGCTCTCTCTACCATCGTTATCGGAAAGTCT
+
0//;8<A@A@DBBCDC9;<GBBBCD?C@@@ABBCBB@C@DGCDCBC?CD?C?BBB?????1>?BBCBCDBA???6<>>A??@0@B>A9@@A7@BC@CIEEBAA;:90;=?C@CBC?BCCBCCCCDDA@@BBCB?BBCB@BBBBCBBA?C?BBB@BBBBCCCC?CCCCCC@BB>AA@9==9:::+:>=99:::::%8:6:725>A???<?=@>BB7;8;?BCC@BBBCCAA<?=?BC@CCD?AAABECBBBBBBB@A@@???@@@>>>A=A@???<===B<BB:@>>>
@ATNG8:04160:04955
GATGGTAGGCGTGTGAGAGCTGCCCAGAAGATCAGGAACTCTAGAAGAATTCAGATTTTAACACGAGAGTAAACGTAAAAAGAAGGTTTTACAAGACTCACGTTAACAATATTGCAGCAGTACGCACACAATCGAAGCGCAGTAAGGATGGCTAGTGTAACTAGCAAGAATACCACGAAGCAAGAAAAAGAAGTACGACTATTAACTATTAACGTACCTGTCTCTTCCGAAACGATGAGTAACTATGTAGAGCTCTATACTACCATCGTTATCGGAAAGTCT
+
AABB@CDC>BABBCCCABBBBAA@8=@@:@99E95.5455595557<<2:.9@;::9:*9:===<B>>>@?;6:>99999(9<292737&3394333/66/..).4;;0657.227::9::@??<<<@;;6;>>@5;888<<==1807<@:@998AA<=:=>>=@A=AA?::97::AB=?;;4:<<<<+:;3:7866565//(/(//55176:5655+5:;89995945//(//////6/3,39775978;=>:?@@ABB@AA;;;;;A9A???=>=5=;0/
@ATNG8:04167:04948
GATGGTAGCATCATGCATATCTCACCAGAAGATCAGGAACCTAGAAGAATTCAGATTTTTTAACACGAGAGTAAACGTAAAAAGAAGGTTTTACAAGACTCACGTTAACAATATTGCAGCAGTACGCACACAATCGAAGCGCAGTAAGGATGGCTAGTGTAACTAGCAAGAATACCACGAAAAGCAAGAAAAAGAAGTACGCTATTAACTATTAACGTACCTGTCTCTTCCGAAACGAATGAGTACGATGAGAGAGCTCTCTCTACCATCGTTATCGGAAAGTCT
+
BBBC?CCAAACCBDBBBCCCCBCBC?BBC?CCCCCC?B?B@CBBB?BCADABBA???@?=%:8:::<<:@===C>A?98888(8=9=;@@@188B?BAAABDBA@8;78B=???;>>BBBA@?<>>AB@@==9=A?A<AA@@>>>@<A<A@@<@@@?>?A@:??A>BB?CA<AAA<@@9865&255/5;===*2202558AAAA@=B=AA?>1818==<=<@@BA:::=A;>>A:>??<?==BAA???>>>@BA@@@>>>?A@<<=:??AAA9>@AA<AA9@=;;
@ATNG8:04177:04952
GATTAGTGTCATATGAGAGTGTGTACTCATTCGTTTCGGAAGAGACAGGTACGTTAATAGTTAATAGCGTACTTCTTTTTTTCTTGCTTTCGTGGTATTCTTGCTAGTTACACTAGCCATCCTTACTGCGCTTCGATTGTGTGCGTACTGCTGTAATATTGTTAACGTGAGTCTTGTAAAACCTTCTTTTTTTACGTTTACTCTCGTGTTAAAAATCTGAATTCTTCTAGAGTTCCTGATCTTCTGGGTGTATCAGCGAGTATCTACCATCGTTATCGGAAAGTCT
+
:592;DBBBCCDDCCCCCCCCDDCCCDCBA=?>??<@C@F@BBBCCBB>BCCDC@C=CCCD@D@JCCBAAADD?:::;;;;#;:5:9;;05<:@8B>C==C9:;;BCCACCCCCBBD@DDD?B?CCCBCBCB@BBCC@BBCECBBBCCCCCCBBA?C@@=00,0@BAAACCCCCACCDED;B?B=;;;;;;;#;ABBB>BEDDDCDCBB8;;;;.;BBCI@C@CC@CEBBBCC@C?CCDCBB=A?@?=@CCDDCDBCCCCCCCCECC@BBCDCABB?@??D=B999
@ATNG8:04139:04990
GATGGTAGTGCGTGAGAGAGAGACCCAGAAGATCAGGAACTCTAGAAGAATTCAGATTTTTTAACACGAGAGTAATCGTAAAAAGAATGGTTTTTTACAAGACTCACGTTTAACAATATTGCAGCAGTACGCACACAATCGAAGCGCAGTAAGGATGGCTAGTGTAACTAGCAAGAATACCACGAAAGCAAGAAAAAGAAGTACGCTATTAACTATTAACGTACCTGTCTCTTCCGAAACGAATGAGTACGTGTGACGTACGTGAGCTACCATCGTTATCGGAAAGTCT
+
A?@A@CBBCBCCCDCCCCCCGCCCC<@A@;>>@BAA=A7;;@AABB@BB>B=A??999898#3,3998<8@BBC?B@@>>>>>,==*//388888%6550///66:9365'.(..(.33.39@?CDCCCCCFCCCCC@CCCD>@ACCCBCB5:5;;;5;AA@BDBB@BCBAAD@AA>AAA?ACCCC=?9949ABBB3BB@B???BBB>?<:<A>??:=8<>B;;7;BACBBC@C@000,0@@-00??>?897?@BB@A@CCBCA@?BCCC=??@>?9?AAA?BB>BDCB
@ATNG8:04143:04989
GATGGTAGGCGAGAGTGAGACGCAGTACTCAATTCATTTCGGAAGAGACAGGTACGTTAATAGTTAATAGCGTACTTCTTTTTCTTGCTTTCGTGGTATTCTTGCTAGTTACACTAGCCATCCTTACTGCGCTTCGATTGTGTGCGTACTGCTGCAATATTGTTAACGTGAGTCTTGTAAAACCTTCTTTTTACGTTTACTCTCGTGTTAAAAATCTGAATTCTTCTAGAGTTCCTGATCTTCTGGCGCTCTGTCACGTCTGCTACCATCGTTATCGGAAAGTCT
+
;55<7=BB@BBBBCC@@@@@0//<<=CCCDD@C@B99969@=A>ADDDCCC?BCCBB?B@CCCC?B?BCCCCDDCC?BBBBB1??=?BBB<BCCC?CBB=??;???BBD?BBCCB???>ABB>A<AABB@@?@?BA8859:;9;;>@ABBD@9:8>;;<9:@C=C9>>>@@??>D:??ACC5>:>977777)7<888.6/////>::>5;;;;.9B@@@=B<>>:=AAA=<<:?7:;BBAA8;;?<??@@>;;;@@@??==>??@@>D>>>><>A??<?@9@@@@
@ATNG8:04145:05001
GATGGTAGCACGACACGACGATGTGTACTCATTCGTTTCGGAAGAGACAGGTACGTTAATAGTTAATAGCGTACTTCTTTTTCTTGCTTTCGTGGTATTCTTGCTAGTTACACTAGCCATCCTTACTGCGCTTCGATTGTGTGCGTACTGCTGCAATATTGTTAACGTGAGTCTTGTAAAACCTTCTTTTTACGTTTACTCTCGTGTTAAAAATCTGAATTCTCTAGAGTTCCTGATCTTCTGGGATGTGTGCGCAGTGCCTACCATCGTTATCGGAAAGTCT
+
@??C;CCCBBBBABCB@@B:69?@CDEDCC99;9CCD=CC?@>ABCDCCC?CCB@@<A>ABCC@B?BBBBBBBBB@BBAAA2?@;>789*7@@BGCDC@BA<@@AABB@BBBBBBBA5;:A;A;A==<<<AA;@@==:=?><;;;>>A>@@@@@@9@@@=>>:>;A@@@>@@AA=???@?5><A:??@>>.><778.6/////;;7:4;===.;<=>>5=5///<<==;;7;<A@AEDD3//=@6=//-=--/76<<>>>=@==9=>===:=A>>9==5=>>9
@ATNG8:04149:05028
GATGGTAGTAGTATCGCGTCGCTATCCAGAAGATCAGGAACTCTAGAAGAATTCAGATTCTTAACACGAGAGTAAACGTAAAAGAAGGTTTTACAAGACTCACGTTAACAATATTGCAGCAGTACGCACACAATCGAAGCGCAGTAAGGATGGCTAGTGTAACTAGCAAGAATACCACGAAAGCAAGAAAAAAGAAGTTACGCTATTAACTATTAACTGTACCTGTCTCTTCCGAAAAGATGAGTACTACTCTCAGAGACACACTACCATCGTTATCGGAAAGTCT
+
<6;C;>??444:9;:==<=6969;99.55;044;;55167<=>>?>>:>=8;4/////5::4;59444:::::<<2435555&4;5:.444&4::545555;;=>9>9=<488:6:=<<666>>>@A<=A>>@CBBC?BBB<;:;;5:<A;:45=@<?=<?5>::?AA?BA=A?>9;>778*979//;=;==%;;6//)/:9;>7708679;96;66657881577666606+....&....333:55565555582//;///777:48522236577.33'....
@ATNG8:04156:05015
GATTAGAGAGAGCTCTCTCATCGTACTCATTCGTTTCGGAAGAGACAGGTACGTTAATAGTTAATAGCGTACTTCTTTTTCTTGCTTTCGTGGTATTCTTGCTAGTTACACTAGCCATCCTTACTGCGCTTCGATTGTGTGCGTACTGCTGCAATATTGTTAACGTGAGTCTTGTAAAACCTTCTTTTTACGTTTACTCTCGTGTTAAAATCTGAATTCTTCTAGAGTTCCTGATCTTCTGGGCTGCGCTTGATATGCGCTACCATCGGTTATCGGAAAGTCT
+
;4405@ACBBBBCBBABBBBACBBCCBBAB?CCAB;AC<A?BCCHDCC@CC@A@>@?CCCB@B?BBBBBBBCA?AAAAC1AA@@?=>27::A?CAA>AB???@BBB?BBBBBB@@=>>=9=>:;:::;>>;?@@@;>>?????@@===A===>588>=@@=@=?>>>>@???8;;=EE6@;?:>?DDD.;;8991966///9769/767'2555:6:4996@877:771749>:;;=567<<29/-,7,,),-999;=:;:=;6;;//(.27355/55-5999
@ATNG8:04157:05011
GATGGTAGTAGTACACTAGTCATACCAGAAGATCAGGAATCTAGAAGAATTCAGATTTTTAACACGAGAGTATACGTAAAAAGAAGGTTTTACAAGACTCACGTTAACAATATTGCAGCAGTACGCACACAATCGAAGCGCAGTAAGGATGGCTAGTGTAACTAGCAAGAATACCACGAAAGCAAGAAAAAGAAGTACGCTATTAACTATTAACGTACCTGTCTCTTCCGAAACGAATGAGTACGAGAGAGCACACGTGTCTACCATCGTTATCGGAAAGTCT
+
:59A7@DDAAABBCCCCBCCCBBBB@CBC@CCBBBC@C@CDCCCC@CC?A@BBBCCDDC5C@BBBBBCCCCBBAAA9::9:*:@;A4;;;*:B@<@AAACCECB?B@CC@CBC?BBABBCCBBBCEDAA@@:>A?>;@CA@AA;:7;@BBC@CCCCCCCC?AACBBB?AA=@BC=AA999+9>>;::999(9@?B?????>==5;4:<::1818=AAB>@@BA?@@5:39==6<9959@CCDCCBCBBB???BBAAACCBB>>>?A>>>B?BBBB@BC>B887
@ATNG8:04158:04989
GATGGTAGTGATACAGATCAGACACCAGGATCAGGAACTCTAGAAGAATTCAGATTTTTAACACGAGAGTAAACGTAAAAAGAAGGTTTTACAAGACTCACGTTAACAATTTTGCAGCAGTACGCACACAATCGAAGCGCAGTAAGGATGGCTAGTGTAACTAGCAAGAATACCACGAAAAGCAAGAAAAAGAAGTACGCTATTAACTATTAACGTACCTGTCTCTTCCGAAACGAATGAGTACGATGAGAGAGCTCTCTCTACCATCGTTATCGGAAAGTCT
+
BBBB@BBBCCBBBCCCBBBCEECCB=BB=CDDCC?C=AACCACC=AA?A>BBAAABBC3CACCCBABBBBBB;BCBBBBB3A?9>17772:=D>B>=AABD@>7;4;=/556,8=>AAAAA@@@@@===A;AAAA499>>AAAA:@;?8868BA@>>==7=AAABB?@@<@BA<::5555(79:4;BBBB/BC<?;;;@@@@@<@<>><><?=888;;:>>A@<<<;A<?9=18//,/:;;8==777=>BAAAAA>>>AAAA??:?<><?:?AAA;AA9=;88
@ATNG8:04169:05023
GATGGTAGGACGAGCGTCTGAGAGGTACTCATTTTCGTTTCGGAAGAGACAGGTACGTTAATAGTTAATAGCGTACTTCTTTTTCTTGCTTTCGTGGTATTCTTGCTAGTTACACTAGCCATCCTTACTGCGCTTCGATTGTGTGCGTACTGCTGCAATATTGTTAACGTGAGTCTTGTAAAACCTTCTTTTTACGTTTACTTCTCGTGTTAAAAATCTGAATTCTTCTAGAGTTCCTGATCTTCTGGATACACTCATGTGCACCTACCATCGTTATCGGAAAGTCT
+
44::5;;=8=;;@=<=;;;<=B@A=?>;;@9999*5944(4:5:056<<<<<8;;;@C=BACBBB?DBCCBCBBCBC@CCCCC5@@??CCC>@;6949@@=9:29999<<9==?>===C<99:;>;@@BA==00*00=@;A@:;:@9:9999>>>>?;?AB?AB?A;?@@@AB;;:@BBBFF9B?B@GDDDD0CCCDD6000+088...0*////$/99995;9::7;<<=<<<8<:443449.4899??>>@@AAACBBBC@@;>??29994929@??4:;,8<<?
@ATNG8:04181:05014
GATGGTAGCTCGCTGATGATATCTCCAGAAGATCAGGAACTCTAGAAGAATTCAGATTTTTAACACGAGAGTAAACGTAAAAAGAAGGTTTTACAAGACTCACGTTAACAATATTGCAGCAGTACGCACACAATCGAAGCGCAGTAAGGATGGCTAGTGTAACTAGCAAGAATACCACGAATGCAAGAAAAAGAAGTACGCTATTAACTATTAACGTACCTGTCTCTTCCGAAACGAATGAGTACGAGAGAGCACACGTGTCTACCATCGTTTATCGGAAAGTCT
+
?@@D@CCAABCCDBCBBBBCCCCCC@CCD@CCCC@@>??BBCAACC>??=??CCB88888.8?BBBACCCCAAC>CCBBBBB5AA>A5;;;.;BB?CGJFFEC@?>A@CC@CAC?CACACDDEEDBCDDD?@>?C@?<ACBABC??=@@CBB?BDBBCBBA?ACBCBB>@@8@@@9>?>>8???>;99999.:D?C888AA@AA9>:=>>>5:5:<@@A@BCBAA??5:6:??9@997:BBCBBB@AACCBBBBB@@AB>::A@@9===899,9<=>;@A:@;;;
@ATNG8:04183:05005
GATGGTAGGTGCACATGAGTGTATCCAGAAGATCAGGAACTCTAGAAGAATTCAGATTTTTTAACACGAGAGTAAACGTAAAAAGAAGGTTTTTACAAGACTCACGTTAACAATATTGCAGCAGTACGCACACAATCGAAGCGCAGTAAGGATGGCTAGTGTAACTAGCAAGAATACCACGAAAGCAAGAAAAAGAAGTACGCTATTAACTATTAACGTACCTGTCTCTTCCGAAACGAATGAGTACCTCTCAGACGCTCGTCCTACCATCGTTATCGGAAAGTCT
+
@@@C@BBB@@@@BFCCCCBBBBDDC?DDC?CDDD??<??BBDAABC?BB?C@@C@999999%;@BDCCCICCCBC?CCBBBBB5BC@E@CCCC5CCC@CCBBBBC@@>A=@@;??B7::BBBBCBCCCDCCCCC?CCBB?BBBCCBBB:?:?>>:@BBBCCCC?BCCBBA?AA=@BB?BB@??8??=8<>>@?2@B?B@>>C@>76184:@88198=>BBB@BA@>=00+06<@@9@000:ABBBBE@CCC???DBBBBBBBB?>B@<>>>>C?BBBB?CD@C???
@ATNG8:04134:05032
GATGGTAGAGTATCATGTGTATCTCCAGAAGATCAGGAACTCTAGAAGAATTCAGATTTTTAACACGAGAGTAAACGTAAAAAGAAGGTTTTACAAGACTCACGTTAACAATATTGCAGCAGTACGCACACAATCGAAGCGCAGTAAGGATGGCTAGTGTAACTAGCAAGAATACCACGAAAGCAAGAAAAAGAAGTACGCTATTAACTATTAACGTACCTGTCTCTTCCGAAACGAATGAGTACACACTCTCCATATGACACTACCATCGTTATCGGAAAGTCT
+
///869<<<==>>>@966655;;5526==:>><<9;49.44::///)0/)/)/;;=====+61655;;555555)5555<>>+<<7;6;<<+<5526===<<<55258<<8;;;6::::=BB@@ABA@BB;;4;?=>499AA<<<<5<8<00*/77///::3:<;4557?A9<<A.7///0)0//(/8999+:;8====;:2221615/...3(/.///)/5;;>55.46444(4::5:::>:=?>>:00//-(-5--///44::95:///73898849;1////
@ATNG8:04134:05068
GATGGTAGAGTATCATGTGTATCTCCAGAAGATCAGGAACTCTAGAAGAATTCAGATTTTTAACACGTGAGTAAACGTAAAAAGAAGGTTTTACAAGACTCACGTTAACAATATTGCAGCAGTACGCACACAATCGAAGCGCAGTAAGGATGGCTAGTGTAACTAGCAAGAATACCACGAAAGCAAGAAAAAGAAGTACGCTATTAACTATTAACGTACCTGTCTCTTCCGAAACGAATGAGTACACACTCTCATATGACACTACCATCGTTATCGGAAAGTCT
+
444:8>CCBBDDBBBCEDFCCCCCBABDB@BBBB;;8;@CDBBCCB>BC9;5;B@;;;;;';;BAA;99;559909@@<?E@1AB=@=A@@7@@A=@DBABCB:98:=AD?BBB?BBAAABBBCCCCCDCCCABBBC?BBCCBBBB?C@CBA>ACBBBAAC?CCCABA<BC?BAC<AABA@:@>?<?CDDD2CC?B>>>CA==@3638AAA6;7;=BCCBCCCCBBB?C@BBB=BBA?BBBBBBBBB???BBBBBBCDB@@@BBB@BBECC?A?:>38919344
@ATNG8:04138:05041
GATGGTAGCGAGCGAGTGTGTATACCAGAAGATCAGGAACTCTAGAAGAATTCAGATTTTTAACACGAGAGTAAACGTAAAAAGAAGGTTTTACAAGACTCACGTTAACAATATTGCAGCAGTACGCACACAATCGAACGCAGTAAGGATGGCTAGTGTAACTAGCAAGAATACCACGAAAGCAAGAAAAAGAAGTACGCTATTAACTATTAATGTACCTGTCTCTTCCGAAACGAATGAGTACGTGTGCGACGTGTCTCCTACCATCGTTATCGGAAAGTCT
+
A@@B@B?@@CCCBBBBBBBCCCCEDADBB?BCBB@@>A>ACECBBB?BB>B>A>B::999*;@DEGBCCCDCCC=AC:::::*;A@B5;;;6<BC?BCCCCCC@?>@@BB?ACC@CCBBBABCCCBBBBBBE?BBBC@CBBBCCC@CBCBB>ABBDDDBA=ACCCCB?BB>B@@>?ABBA9B@?:?????2@A>B?>>CCCBB<=<>AAA6:6:<88:;@@@@>>><@<?@@8@??:>>>A@>=;<<?::;;;>>>A===:===<@@@@C?BACA?CD>CAAA
@ATNG8:04159:05050
GATGGTAGCTCTGCTCTGACTCTCGTACTCATTCGTTTCGGAAGAGACAGGTACGTTAATAGTTAATAGCGTACTTCTTTTTCTTGCTTTCGTGGTATTCTTGCTAGTTACACTAGCCATCCTTACTGCGCTTCGATTGTGTGCGTACTGCTGCAATATTGTTAACGTGAGTCTTGTAAAACCTTCTTTTTACGTTTACTCTCGTGTTAAAAATCTGAATTCTTCTAGAGTTCCTGATCTTCTGGTGTCTGATCTGTATCACTACCATCGTTATCGGAAAGTCT
+
@@@C@CCBBBCCBCBBBBCBGEDDCBCCCCBA?@BBD>CC?C?CCCCDCC@CCCCC@B@BBCCAC@CBBCDCCCC?CDDCC2CC@BBCC=CCCC@CCC@BB>AA@CCC@BBCBBCCC@CCC>A>BCCCCBBB?BBBB>AACCFCB@ABBBCCCCC?CCD@BB?B?AACDDDCCC?CDGIF=C?C=;;::9*9DDDD>CCCCDFBBAA5;;;;*;BBCC@B@BC?BBCBBBB?BACCBABB@D>A?@BDBBBCCCCCDCCCBCBCC?BAAAA@CCCC?CC>BB88
@ATNG8:04160:05071
GATGGTAGACACGTGTGCTCTCTCGTACTCATTCGTTTCGGAAGAGACAGGTACGTAATAGTTAATAGCGTACTTCTTTTTCTTGCTTTCGTGGTATTCTTGCTAGTTACACTAGCCATCCTTACTGCGCTTCGATTGTGTGCGTACTGCTGCAATATTGTTAACGTGAGTCTTGTAAAACCTTCTTTTTACGTTTACTCTCGTGTTAAAAATCTGAATTCTTCTAGAGTTCCTGATCTTCTGGCTCTCGTAGACAGATACTACCATCGTTATCGGAAAGTCT
+
@ABC@DCAAB@>;<<956;=965=>@@AABBC@CCDF?DC?C@BBA@@BB6<9>?BA=@>BB@C?CAAACBBBA477777'7739899.7@?@=A::39@39:9;7;4=@@@==>B;=??3818A;;<>>?=AAAA;@@@@@@>>>BB>>=>AA;878=@A=C=@@@@@FA@@:>=CBB3?:=7::AAB/>>>AA7<::;=>>?>>;:===,<///=7<7?@<??>>===<@<@A???D;??A<AA;;;A@@@???@@@AAA=>9:::==8=A<<8<=5==>>
@ATNG8:04164:05071
GATGGTAGCATCATGCATATCTCACCAGAAGATCAGGAACTCTAGAAGAATTCAGATTTTTAACACGAGAGTAAACGTAAAAAGAAGGTTTTACAAGACTCACGTTAACAATATTGCAGCAGTACGCACACAATCGAAGCGCAGTAAGGATGGCTAGTGTAACTAGCAAGAATACCACGAAAGCAAGAAAAAAGAAGTACGCTATTAACTATTAACGTACCTGTCTCTTCCGAAACGAATGAGTACTATGTAGAGCTCTATACTACCATCGTTATCGGAAAGTCT
+
CBBB@CCBBBCCCABBCGJCCCDCC?CCC?CBCC;;;;?CBBBBAA=AA>A>AAA>=???,?<AABBBBBBBBA,77;9;;;$4<7;.555&5<=:@AABCCFA@?@@DD@BBC?BCBBBBBBBBCCCCBBB?BAAB?AACBCABB>B?C@@>ACCCBBBC@CAAAAA?BB?>>?@BBBAD>BBB???????&>A>998?B>@AA7;8:>@@8><>8;;E@CBBBDAB8:8::C;BCB?BBB???BBB???BAAA;;;;;;;;;;>189?>H=;<;@<@@9>889
@ATNG8:04171:05060
GATGGTAGTGTCAGTGCGCGTCGTCCAGAAGATCAGGAACTCTAGAAGAATTCAGATTTTTAACACGAGAGTAAACGTAAAAAGAAGGTTTTACAAGACTCACGTTAACAATATTGCAGCAGTACGCACACAATCGAAGCGCAGTAAGGATGGCTAGTGTAACTAGCAAGAATACCACGAAAGCAAGAAAAAGAAGTACGCTATTAACTATTAACGTACCTGTCTCTTCCGAAACGAATGAGTACTGTATCTATGTGTGCGCTACCATCGTTATCGGAAAGTCT
+
@@@E@CCCCCCCCCCCBBCCCCCBB@BCC@CDCC@@?@?BBCCCCC?BB?A>BCBAAAAA1A@BBBBAABBBBB<BA9:999*9@=C4:;:6;DJBCBCCIFDBB?B@BB@BDD@CC@@BCCCCCCCBBDBC?BBBB?AAAA?A@A>@?CBB?BCCCAAAC?AAA@@@>BC>>=>9>>?AA=AA@=>==>>1?A=B;::@@@=>9<9<>?A:>:=ABBB?BCBBBBB>B?BDC>BAA?ACCCCBBBBB@@BBABBCB;::@@@AA066??A=<<<@;@D7>;::
@ATNG8:04135:05086
GATGGTAGCGCACACATAGATACAGTACTCATTCGTTTCGGAAGAGACTGGTACGTTAATAGTTAATAGCGTACTTCTTTTTCTTGCTTTCGTGGTATTCTTGCTAGTTACACTAGCCATCCTTACTGCGCTTCGATTGTGTGCGTACTGCTGCAATATTGTTAACGTGAGTCTTGTAAAACCTTCTTTTTACGTTTACTCTCGTGTTAAAAATCTGAATTCTTCTAGAGTTCCTGATCTTCTGGGATGTGTGCGCAGTGCCTACCATCGTTATCGGAAAGTCT
+
<<<A:>0//::D:;;BCCCBCCCCCCCCCCBB:;:AA6;:?B?BCB;;9?6;@@<B=A=BBBB?B@B@@ABBBBC@BBBBB5BB@CCBF=BBBD@CBB>BB=AAACDD@CCAAAAAD>ABC8;8;CCBCCAA?ABCD@CCCCAA@AAAABCCCBF@C;;;;E@E?AACDEDDBB:;;BAB7@;@;;;;;;*;ACEE>C==;CDB??=9====,==>@@=B<@@@CCCBCCD@C?BBCDBB@BAA@9A000A@>@:;9@@@D@AA@@CEC@A?AA@B<@@:>@;;
@ATNG8:04137:05090
GATGGTAGATACTCGCTGATACACCCAGAAGATCAGGAACTCTAGAAGAATTCAGATTTTTAACACGAGAGTAAACGTAAAAAGAAGGTTTTACAAGACTCACGTTAACAATATTGCAGCAGTACGCACACAATCGAAGCGCAGTAAGGATGGCTAGTGTAACTAGCAAGAATACCACGAAAGCAAGAAAAAGAAGTACGCTATTAACTATTAACGTACCTGTCTCTTCCGAAACGAATGAGTACTGTATCTATGTGTGCGCTACCATCGTTATCGGAAAGTCT
+
;99>;=BACDDCCABBCCBBCCBCD>C@@>@AAA;;:;@CBCAAAD@CC<@>?AA;<<;;.=9>>CCCB@@ADD:>>;;;;;*;C;?5:;:&9@A6;A?CCCBBC@C@@@=@CC?CCCABCDCCBBCCDCDC@BBBB?A@@?CBBB?C@CBC@CCCCCDCC?BBBCCC?BB@AAB@AAAA@;@??;?BCCC3BB?B>??AA=;<*/,/9<=1616?BAA@CBCCBBC?B?BCD>BAA>ABBDFDCAAABBAA>>>@AA??;@;:;587>>E=@@@B<>?7>;;;
@ATNG8:04144:05113
GATGGTAGTGCGTGAGAGAGAGACCCAGAAGATCAGTAACTCTAGAAGAATTCAGATTTTTAACACGAGAGTAAACGTAAAAGAAGGTTTTACAAGACTCACGTTAACAATATTGCAGCAGTACGCACACAATCGAAGCGCAGTAAGGATGGCTAGTGTAACTAGCAAGAATACCACGAAAGCAAGAAAAAGAAGTACGCTATTAACTATTAACGTACCTGTCTCTTCCGAAACGAATGAGTACTATTAGAGCTCTATACTACCATCGAGGTTGTAAAGTCT
+
?A@D?CCCCCCABCCCDCCBBBCCC>CDD=BBDBBBBB?BDCDBBB?BB>B<>>@99999';6@@BBBDCBAA?8@B;;;;.:A=C4;;;*:@A=BECFCBCBB?B@@A>ACC@CBBBBBCCBBBBBCBBCACCBC?CCCBBBBB?C@C@@?ACCCBDDC?AABDDC>BB>BBB>AABBB:A@@<?AABB3BC?B>>>CCCBB>A?BBDD9949ADCD@BB@@?CC<@=@CC=CBB?BBCBBBCCBB>@BBBBBBBBBBBBBB>BCBA??<>:><@@7??><
@ATNG8:04149:05115
GATGGTAGTATAGAGCTCTACATAGTACTCATTCGTTTCGGAAGAGACAGGTACGTTAATAGTTAATAGCGTCTTCTTTTCTTGCTTTCGTGGTATTCTTGCTAGTTACACTAGCCATCCTTACTGCGCTTCGATTGTGTGCGTACTGCTGCAATATTGTTAACGTGAGTCTTGTAAAACCTTCTTTTTACGTTTACTCTCGTGTTAAAAATCTGAATTCTTCTAGAGTTCCTGATCTTCTGGGTCTACGCTCGTCGCGCTACCATCGTTATCGGAAAGTCT
+
BBED@CCCCCCCBBDDBCBBBCCBBBBBBABB?BBAA=BB>A?BACBB??=?ABAB@C99:BB?B@CBB@ACAA<::99+396=:7717==>7AAB>BB7899C@A====:;;BB=@?B<A<@@@>>;;;=BF@?;?BDDA>>>@@@AAA::;088;5;@<A=@@@;;;A;;5:::::/::>5;;>>>.779==-3-----;98<99=<<,=///9383;<6<===;;;;>;??B???7;;@@9?>>?@?@@?<=;;;>::7=-33733-3=6:5:=6=;;7
@ATNG8:04156:05098
GATGGTAGCAGACGTGACAGAGCGCCAGAAGATCAGGAACTCTAGAAGAATTCTGATTTTTAACACGAGAGTAAACGTAAAAAGAAGGTTTTACAAGACTCACGTTAACAATATTGCAGCAGTACGCACACAATCGAAGCGCAGTAAGGATGGCTAGTGTAACTAGCAAGAATACCACGAAGCAAGAAAAAGAAGTACGCTATTAACTATTAACGTACCTGTCTCTTCCGAAACGAATGAGTACGATGAGATCTCGTGTGCTACCATCGTTATCGGAAAGTCT
+
?;@B?BCBBBCBB@@@ABB@BCBBB?CCC@CBFBBB@B@BBBABAA?BB?AAC@AAAAAA2A=AB???@BCCCC<@@>@@>@.>>9<=@@?5;;?:?=9:7>??B<A=AB<???7;888AA;;;856<==?@<@@@@7;9;=;=;:6;;@@@<@BAA????<A558BB>?@<>?D;AA8518>=988888(8717>9=>A:;98=7=>==:=8788==:?AAAAED<@8;;A6=AB?C?;;888>?C;;;A;;;?988;:====9==BBC;@;8817:.9:::
@ATNG8:04184:04506
GATGGTAGTATATCGCGTCGCTATCCAGAAGATCAGGAACTCTAGAAGAATTCAGATTTTTAACACGAGAGTAAACGTAAAAAGAAGGTTTTACAAGACTCACGTTAACAATATTGCAGCAGTACGCACACAATCGAAGCGCAGTAAGGATGGCTAGTGTAACTAGCAAGAATACCACGAAAGCAAGAAAAAAGAAGTACGCTATTAACTATTAACGTACCTGTCTCTTCCGAAACGAATGAGTACGTGTGACGTACGTGAGCTACCATCGTTATCGGAAAGTCT
+
>::<9ABCCCBBB;;;ABACECDCCABCB?BB@CABAHAEDDBBBC@BB?B@BBCBCCBC3C?@?DCBBAA??=699;;;;:':@9>2;;;*9>>;@BA@>@>0000;??A?@C?BCBBBCCCCCBBCCA@@?BAAA=@?AABBBB?C@BBC@CBBCBCBB?BBBCCB?BE?BAA>ABBCC=?;;57999::%:=96859>:???;?<>=>B;D===ABD?AABBBAC=?=?AC=BBB<?>@BCCA>?>>>??B@?????777@@@:==BBB?BB@B@BB>B@=:
@ATNG8:04186:04499
GATGGTAGATACTCGCTGATACACCCAGAAGATCAGGAACTCTAGAAGAATTCAGATTTTTAACACGAGAGTAAACGTAAAAAGAAGGTTTTACAAGACTCACGTTAACAATATTGCAGCAGTACGCACACAATCGAAGCGCAGTAAGGATGGCTAGTGTAACTAGCAAGAATACCACGAAAGCAAGAAAAAGAAGTACGCTATTAACTATTAACGTACCTGTCTCTTCCGAAACGAATGAGTACTACTCTCAGAGACACACTACCATCGTTATCGGAAAGTCT
+
<<<A?CBBDDBCB@A@CCCCBCCCD>CBB@BCC@@A@A?ADC?@@B>BC@C?BAA99999(9>AAB@@?BCAA@:@@;;;;;*;A=A>BBB:BCEABCBCBCECB?B@DD?BBD@BBBBBBCCCCBBBDBBB@BBBB?BBBCBBAC?C?B@A?ADCCCBBB@BBCCBB?BA?CCC?BBBBB>BAA=>?>>=.?A>=>=AA???D;?;?@AH;?;?ACCC>AABBBBB?B?BCD=BBC?CCBBACBB@@BABCA@@CCDB@@@@@@=AAAAB:=>@A=AA:@877
@ATNG8:04199:04521
GATGGTAGCGCATATCAGCGCAGCCCAGAAGATCAGGAACTCTAGAAGAATTCAGATTTTTAACACGAGAGTAAACGTAAAAAGAAGGTTTTACAAGACTCACGTTAACAATATTGCAGCAGTACGCACACAATCGAAGCGCAGTAAGGATGGCTAGTGTAACTAGCAAGAATACCACGAAAGCAAGAAAAAAGAAGTACGCTATTAACTATTAACGTACCTGTCTCTTCCGAAACGAATGAGTACGAGAGTCAGAGCAGAGCTACCATCGTTATCGGAAAGTCT
+
<<:A7==<:;@B@BBCBCBBBBB=@8;<>9>;;;==8<8<=<@@>=9<<+0)/:745555$54999;;;A=<CC=BABBBBB0@B=@=ADD<GII@CCBBBBBBC@C@CCABCC>A@BBBAABBCBABCBBB>BBBB@BBDCCCCB?D?C;;7;CB@ACBD@FCCCCC@BB?BDG?CABCD=A==9::9999%9@;998A@?@BD>A>AA=D=B=?@CCC@CCCDCBB?A=@@A<@@A@BBCCCB????9::?AAABBBBA999AA?BBB@B@BBB@;AD;A@@8
@ATNG8:04200:04529
GATGGTAGTATATCGCGTCGCTATCCAGAAGATCAGGAACTCTAGAAGAATTCAGATTTTTAACACGAGAGTAAACGTAAAAAGAAGGTTTTACAAGACTCACGTTAACAATATTGCAGCAGTACGCACACAATCGAAGCGCAGTAAGGATGGCTAGTGTAACTAGCAAGAATACCACGAAAGCAAGAAAAAGAAGTACGCTATTAACTATTAACGTACCTGTCTCTTCCGAAACGAATGAGTACGAGAGAGCACACGTGTCTACCATCGTTATCGGAAAGTCT
+
BBCD@DCBBBCDBBBBCBDCDBDDE@CBB@DDDBBB@D@CDCCCCE@BB@C@BBA;;;;;);>@ABCBBBFAA@8<=;;;;;*;B=A?BBB9BBB@CCCBCDB@A?@?BD?BBD?AACABBCCCCCBBBCCB?BBBB=??BBBBBB>A?B::8;CAABBBB?BCCBBB?BD?A@A?BBBBD>CBB>:9999(8<:;;;>@???C=A<AAAC=@=@@CCB@BAAAA??=??BBC>BBC?BCBBBB???BB===BBCBB>@@@@?>>;>A>>B@CB;;7;?5==?=
@ATNG8:04208:04522
GATGGTAGTATCTGCACACTCTGTCCAGAAGATCAGGAACTCTAGAAGAATTCAGATTTTTAACACGAGAGTAAACGTAAAAAGAAGGTTTTACAAGACTCACGTTAACAATATTGCAGCAGTACGCACACAATCGAAGCGCAGTAAGGATGGCTAGTGTAACTAGCAAGAATACCACGAAAGCAAGAAAAAGAAGTACGCTATTAACTATTAACTTACCTGTCTCTTCCGAAACGAATGAGTACGAGAGAGCACACGTGTCTACCATCGTTATCGGAAAGTCT
+
///;8;ABBB@;;@B>566=<;;6615<<9A=A@:9298==988883:98;7<?833333$317778988888;38/0////$/727)555&5;;7<;;;==;;?@B@DD@CCC>AABBCEEECCCAB@BB@:@@0000@@>@@::5;=@;;69A@@CBACACDD@?@<00,0@=6=B@??8??><?@@@A2AA?BAAA>=<==5;6;>AB;><>A:>==;;;AAAA=A;::;39<>:888AABA@>?>B@@@>>>ABCAB>66616///;*//;;5@C6;997
@ATNG8:04213:04498
GATGGTAGTGTCAGTGCGCGTCGTCCAGAAGATCAGGAACTCTAGAAGAATTCAGATTTTTAACACGAGAGTAAACGTAAAAAGAAGGTTTTACAAGACTCACGTTAACAATATTGCAGCAGTACGCACACAATCGAAGCGCAGTAAGGATGGCTAGTGTAACTAGCAAGAATACCACGAAAAGCAAGAAAAAGAAGTACGCTATTAACTATTAACGTACCTGTCTCTTCCGAAACGAATGAGTACGTGTGACGTACGTGAGCTACCATCGTTATCGGAAAGTCT
+
888?<AABBBBCBBBDFCCDDCCCC@BBDA=;;ECB?C=AABB@@A@CC?@=@BA?????1?@CBB??@BBBBE:??AABBB0AB=A5;;;6<ECACCCBBBBBB@B@CC?BCC>@@BBCBBCCCCCEBBAA=@@@@=???????A>B@FBB?BDDCDDDC@BBB????AA=AA@9==9999+99:3:999:(8<6<>@@@@?9<9=9<AAB=A=@>AAB@BBCBBBB>A>A@A;AAA=BBCCBBCCBBBAAACBBBBBCAAABBBAB9:9C@B@@B?A@:@?@@
@ATNG8:04220:04515
GATGGTAGTGTGTCTCTGAGAGTAGTACTCATTCGTTTCGGAAGAGACAGGTACGTTAATAGTTAATAGCGTACTTCTTTTTTCTTTGCTTTCGTGGTATTCTTGCTAGTTACACTAGCCATCCTTACTGCGCTTCGATTGTGTGCGTACTGCTGCAATATTGTTAACGTGAGTCTTGTAAAACCTTCTTTTTTTACGTTTACTCTCGTGTTAAAAATCTGAATTCTTCTAGAGTTCCTGATCTTCTGGATAGCGACGCGATATACTACCATCGTTATCGGAAAGTCT
+
444<9=ABBB<;6==<BCBB@@>>?@@<@B;;6;AAA=BC@C@BBBCCDD@BBBAA?>>@@00-0>A@AHH;<;C?BAAAAB'@A>6>ABB<BBBC>BAB?BB>BBBBDC@CDCCCCCD?BBB?C@CCB@@A994;CAB@CCCCDBBBCBBBCCDCC?B@@;994:=@@BBBBCBB=@@>@>3A;A=;;;;<<;#;ACCD>CBBBCCCBBB?BEED1D@AAC6;6;@<@@A@@@C@C@CCCCBA?A@A=ACBBCCCDA@ACDDDCCBAB?BCCCC@BAAA?CE>D???
@ATNG8:04221:04519
GATGGTAGCGCATATCAGCGCAGCCCAGAAGATCAGGAACTCTAGAAGAATTCAGATTTTTAACACGAGAGTAAACGTAAAAAGAAGGTTTTACAAGACTCACGTTAACAATATTGCAGCAGTACGCACACAATCGAAGCGCAGTAAGGATGGCTAGTGTAACTAGCAAGAATACCACGAAAGCAAGAAAAAGAAGTACGCTATTAACTATTAACGTACCTGTCTCTTCCGAAACGAATGAGTACGAGAGTCAGAGCAGAGGCTACCATCGTTATCGGAAAGTCT
+
448=7<666<ACDCCCCAA000:::/:?<8><>>5:79=AABCCAB>AA@D@??@BAAAA0B=ABBGFFCCCCC?CC@@@@@0@@;@;@@@7ACC?BBBDDCCCD@C?BB@BCC@BBB?@@BCCBBCBBC;;4;;;;=@CCBBABB<@=@;;7;CBCCBBC@EDCCBB?AC<??A;????=5?>=<@CCCC3AA>ABBBCCCEB<?<?@>>1818@CCE@DCBB@@@5;4:::.99:48BBBBCCCBBABBBDAABBBC??9::BB?@A@;?:=??=8=>6?888
@ATNG8:04185:04566
GATGGTAGACATATCGTACTCTCTGTACTCATTCGTTTCGGAAGAGACAGGTACGTTAATAGTTAATAGCGTACTTCTTTTTCTTGCTTTCGTGGTATTCTTGCTAGTTACACTAGCCATCCTTACTGCGCTTCGATTGTGTGCGTACTGCTGCAATATTGTTAACGTGAGTCTTGTAAAACCTTCTTTTTACGTTTACTCTCGTGTTAAAAATCTGAATTCTTCTAGAGTTCCTGATCTTCTGGGTCTACGCTCGTCGCGCTACCATCGTTTATCGGAAAGTCT
+
ABBC?BCB?AA@@?;;6<<@=666>=666?CC@BBBC=BB?B?BC?@ADD?AADBB?AADCCB?B?C@BBBBBAB@@A@=B1@@<@888'27787>BB>BB<>?>CCC@A@@?????:?>A=A=A@>@@@@A=?>??:<=::;??AA@@??====9=>><>E=A;>>>::;A@?;?;;;:/:9>988888(8>77706:9///6//7/8786$26668594886A888888;@<@>99//*-366.--/::@@AAA?===@?>>>5::<888)8<<=9::1:;/-
@ATNG8:04186:04558
GATGGTAGGCGACATACATACGCGCCAGAAGATCAGGAACTCTAGAAGAATTCAGATTTTTAACACGAGAGTAAACGTAAAAAGAAGGTTTTACAAGACTCACGTTAACAATATTGCAGCAGTACGCACACAATCGAAGCGCAGTAAGGATGGCTAGTGTAACTAGCAAGAATACCACGAAAGCAAGAAAAAGAAGTACGCTATTAACTATTAACGTACCTGTCTCTTCCGAAACGAATGAGTACCTCTCAGACGCTCGTCCTACCATCGTTATCGGAAAGTCT
+
A@CC?CCC@D?@ACDDCCCCCBBBB@BDD?CCCCCC>A>ABBBCCC?CB?B?AAA;;;;;*;>BBBBBCBBBDL>BA;;;;;*;B?C@EEE<CCCAFDCBADD;;6;>BB?BDC>@?CBCBBBCCDCCCCCC@CCCC>??BBCBBB?C@C@@?@CCCCCBB?BCCCBA>AA?ABB?BBBBA<A@@<=???>.?A=???DDBBAB@B;>>@A<A<@@CCC@CCCCCAA?C@CCC=CCC=AACBBBD?ABABBBBBBBBBBB@;>>B=>>=?A?CCCC?BB>B?>>
@ATNG8:04188:04574
GATGGTAGAGTACAGTGTAGTAGACCAGAAGATCAGGAACTCTAGAAGAATTCAGATTTTTAACACGAGAGTAAACGTAAAAAGAAGGTTTTATAAGACTCACGTTAACAATATTGCAGCAGTACGCACACAATCGAAGCGCAGTAAGGATGGCTAGTGTAACTAGCAAGAATACCACGAAAGCAAGAAAAAAGAAGTACGCTATTAACTATTAACGTACCTGTCTCTTCCGAAACGAATGAGTACATAGTTATACGTATAGCTACCATCGTTATCGGAAAGTCT
+
9:9<+//=669<ABBBCBCCBCBCC@CCC@CB@@@A6;7;ACDBBA?BB?B@EE???CCC3B>AABBBBBB???:>?BCDDD5DD=@5;;;.;;;4<;9>BBACC>A>@@@@AA=@@ABCDDGED;;;CCBB=@@;;59<<;;=897:=BBA@CB@@@BAB?BBBCCC@CC@???>AAAA@;@::3999999%9@:>888<<<==:==?=>>1818>@@@?ABAAA??;>9<?A9?>@;@@BAABA>??9939??>?????@@@@@<@?8:><??A@8;;5;000
@ATNG8:04189:04566
GATGGTAGCACGACACGACGATGTGTACTCATTCGTTTCGGAAGAGACAGGTACGTTAATAGTTAATAGCGTACTTCTTTTTCTTGCTTTCGTTGGTATTCTTGCTAGTTACACTAGCCATCCTTACTGCGCTTCGATTGTGTGCGTACTGCTGCAATATTGTTAACGTGAGTCTTGTAAAACCTTCTTTTTACGTTTACTCTCGTGTTAAAAATCTGAATTCTTCTAGAGTTCCTGATCTTCTGGATAGCGACGCGATATACTACCATCGTTATCGGAAAGTCT
+
55<<7<A>>@CD?=;;;=5666;;;DCCCCCCACCDE?CD@B?BC@BABB?ABB::;69<<>>;>;=588;;;:>68>?>?+BB>AA==3=00)0;><=:AB?AAA@:948>AABBBB@;;:<@:>?;885AB;AA@A7:;=<>>><==>>?;;;=:<==<@A<A<@@@@AA???5;;;>=/>5:4:<<==+=>;;;6;?D>?>>8888====.9>>>A<A=BB:=99:///179==----,-9=7>=BAA;;;?@@???AA;;;B=A;;;=:=@@A:9929://
@ATNG8:04192:04534
GATGGTAGTGCGTGAGAGAGAGACCCAGAAGATCAGGAACTCTAGAAGAATTCAGATTTTTTAAACACGAAGAGTAAACGTAAAAAGAAGGTTTTACAAGACTCACGTTTAACAATATTGCAGCAGTACGCACACAATCGAAGCGCAGTAAGGATGGCTAGTGTAACTAGCAAGAATACCACGAAAGCAAGAAAAAAGAAGTACGCTATTACTATTAACGTACCTGTCTCTTCCGAAACGAATGAGTACGAGAGAGCACACGTGTCTACCATCGATTATCGGAAAGTCT
+
777>688:49>=:5555;<<<C;;;)5;<49;;;54.4.444444<534047<9:;8==;=%33(36///(/77777/-///:::)::3:.555&5::5:<69599555)439:7<<=055;555=><<;;;=9945494=.454::8//)-(--/)/::///43-3:::;<9==6::9377333(3773//////#//3///56555505799>6=499?>>:94484335:-333*333-33;9987/-------89;:===;8522+.7....4996838=39999
@ATNG8:04195:04552
GATGGTAGCGCGACGAGCGTAGACCCAGTAGATCAGGAACTCTAGAAGAATTCAGATTTTTAACACGAGAGTAAACGTAAAAAGAAGGTTTTACAAGACTCACGTTAACAATATTGCAGCAGTACGCACACAATCGAAGCGCAGTAAGGATGGCTAGTGTAACTAGCAAGAATACCACGAAAGCAAGAAAAAGAAGTACGCTATTAACTATTAACGTACCTGTCTCTTCCGAAACGAATGAGTACAGAGAGTACGATATGTCTACCATCGTTATCGGAAAGTCT
+
:;;A<?AC@AACCDAB@@CJDC:9::;CECCCCCCB?B?BBBBBACAED?C?BBC?>>>;.=:@@BAABBBBBB=@@?@@@@,@B=@>BCC<FCDAICBB@BB??>?ADD@CBB8:;??BGHCCCCCCBCBB@BCBC>AABBBCBB@CAC@@?@CBBBBCC?BBBBBB?BB?BBC?BBBBC>B??:<==??,:@9886AA?A:;7;;>>>A<@<>>CBB@BACA@?@;?7<>D=BBB<????AAABBBCDBBCBBB?@;@@AAAA<??;;;:==>>=AC:A;;;
@ATNG8:04197:04553
GATGGTAGCATCATGCATATCTCACCAGAAGATCAGGAACTCTAGAAGAATTCAGATTTTTAACACGAGAGTAAACGTAAAAAGAAGGTTTTACAAGACTCACGTTTAACAATATTGCAGCAGTACGCACACAATCGAAGCGCAGTAAGGATGGCTAGTGTAACTAGCAAGAATACCACGAAAGCAAGAAAAAAGAAGTACGCTATTAACTATTAACGTACCTGTCTCTTCCGAAACGAATGAGTACCTCTCAGACGCTCGTCCTACCATCGTTATCGGAAAGTCT
+
:::@<@A@B@@@B@ABBC<=BBBJD@CCB?BB;;9A=B=<<>:::<8;;9B>BB??;988'81333888<:?><63344444$4;3:7;@@2>>>7;;;;9<<555)439;6<??:;??;BCCBCCAAABA@@ADDCB?BAEEBBBB@C@CBB?BBBAAABA@BDDCCA=@@@BBB997@:;5<::48;;;<<&;=88877A>9=><?7;=>><>=@?@?????@@BAC?B?ACC>CAA>BBC=>>C@B?????BAA=>>>@@=AAA<?=88:=B@@A>@A9B???
@ATNG8:04198:04569
GATGGTAGGCACTGCGCACACATCCCAGAAGATCAGGAACTCTAGAAGAATTCAGATTTTTTAACACGAGAGTAAACGTAAAAAGAAGGTTTTACAGGACTCACGTTTAACAATATTGCAGCAGTATGCACACAATCGAAGCGCAGTAAGGATGGCTAGTGTAACTAGCAAGAATACCACGAAAAGCAAGAAAAAAGAAGTACGCTATTAACTATTAACGTACCTGTCTCTTCCGAAACGAATGAGTACACATCGTCGTGTCGTGCTACCATCGTTATCGGAAAGTCT
+
///>69?C@B@A@@ABBCCCCACBB=BCC?BBBBAA?A@CCAAA@B@BB@B?ACB;;:::;%;:?>A@??C==BB=A9;:===,=@;@.99;.9@@=:=BB@@@9;;,:>BB=AAB:BB??ACDCCCICCBBCC@;;<B>;;;AAAAB?C@CBB?ABA@@@@?;:::@@A?BB?BB@0777373&3<<8899999%9?;@979B@A>><><:::D=B=??BA@>?A@@@@@=A=@@B;AAB79:BBBDDDHB@>>>???AAAA@??BBD?B@?@BAB==A>==5=;;;
@ATNG8:04199:04535
GATGGTAGCACACGAGATCTCATCGTACTCATTCGTTTCGGAAGAGACAGGTACGTTAATAGTTAATAGCGTACTTCTTTTCTTGCTTTCGTGGTATTCTTGCTAGTTACACTAGCCATCCTTACTGCGCTTCGATTGTGTGCGTACTGCTGCAATATTGTTAACGTGAGTCTTGTAAAAACCTTCTTTTTACGTTTACTCTCGTGTTAAAAATCTGAATTCTTCTAGAGTTCCTGATCTTTTGGTGTCTGATCTGTATCACTACCATCGTTATCGGAAAGTCT
+
AAAE@DCBBBBCCCBECEDDCDHCDDBBBCAB>AFCG>CCACABBBCDCC?BCAB@@D?BBBC@D?CCBABBBA?<7898*3839BBB>BBBB?BBB?B@497@AAC?BCBCCCCC?A>@<><@99:<;:;5:??@:==AD???;;;@CC>>>A<>>A;@@=C<AAA>??AAA6=88877(84:5;ABBB/BA@@@7>;;;?@@@:;76===,=///=9=9>><>@??>=>=D<@@A=3333(-(---366>>@@@>>>>>@==@9@666<6<===69:1:666
@ATNG8:04208:04572
GATGGTAGAGTATCATGTGTATCTCCAGAAGATCAGGAACTCTAGAAGAATTCAGATTTTTAACACGAGAGTAAACGTAAAAAGAAGGTTTTACAAGACTCACGTTAACAATATTGCAGCAGTACGCACACAATCGAAGCGCAGTAAGGATGGCTAGTGTAACTAGCAAGAATACCACGAAAGCAAGAAAAAGAAGTACGCTATTAACTATTAACGTACCTGTCTCTTCCGAAACGAATGAGTACGTGTGACGTACGTGAGCTACCATCGTTATCGGAAAGTCT
+
A@@C@DCCCBBCCCCBBBCCCBBCC?BBC?CCCC??=??CCDCCBB=BC?C?CDAABCCC1D@CBBBCDCCCBB=@@B@@@@0AC?B;@@@7@BE@CAABCCC??=>>BB>BBB=AABBCCCCDDBBBBAAA@CCCD<@@BBBCCD?C@C9989BCCCBAC?CCCBBB>BB@BBB<@@BBB;>>>?BBCCC3DC?C>>>CCA;;7;;>>>A9>:>@CAA>ABBCCCB?B?CCE>CBB>ABCBBACBBBAABBBCCCCBB@@ACCC?AAABB?ACCC?CA;CCB?
@ATNG8:04211:04547
GATGGTAGGCACTGCGCACACATCCCAGAAGATCAGGAACTCTAGAAGAATTCAGATTTTTAACACGAGAGTAAACGTAAAAAGAAGGTTTTACAAGACTCACGTTAACAATATTGCAGCAGTACGCACACAATCGAAGCGCAGTAAGGATGGCTAGTGTAACTAGCAAGAATACCACGAAAAGCAAGAAAAAGAAGTACGCTATTAACTATTAACGTACCTGTCTCTTCCGAAACGAATGAGTACACACTCTCATATGACACTACCATCGTTATCGGAAAGTCT
+
@<>>9<<F7;555999A9@AB@CCG>BBG@BBBBBB<A:?@@@BBB?AB?CACC:;9CCB0B=::8>???>9993:=ABCC?1=@99.999*5@@;BA@@>?@>@=@?@@>@CC>@@BCBBFCHCDCCCCCC@BBCC9:9BBBABB@C@BBB@DBAAB?@@>AAABBB>AB<9992933333&377132222$2936555::;8=49275998=::;@;:8:AA@@??@C?BBD=BBC?BCAAABBBBABB>>@@BB>BBBBA@>=7<<>;=;A;<=5;?;C778
@ATNG8:04212:04535
GATGGTAGTATATCGCGTCGCTATCCAGAAGATCAGGAACTCTAGAAGAATTCAGATTTTTAACACGAGAGTAAACGTAAAAAGAAGGTTTTACAAGACTCACGTTAACAATATTGCAGCAGTACGCACACAATCGAAGCGCAGTAAGGATGGCTAGTGTAACTAGCAAGAATACCACGAAAAGCAAGAAAAAGAAGTACGCTATTAACTATTAACGTACCTGTCTCTTCCGAAACGAATGAGTACATAGATATACGTATAGCTACCATCGTTATCGGAAAGTCT
+
555<7=@@?>?459=?9=<666;;=159<9=<=B@B>B<AAABACD@CC@C?@AACDDDC3D@BBAAABBBAAA;@:;;AAB3BB@CACCD<CEGBCC::;DB;;:;?BD@DEC?AACCDDCBBDCCC@@@B@BAAAAC???AAAC?B@BCC@BBAAABCD?BABBBB?AA::999==9:9:+::99=AABC1985:5569;A=><><@@??;=8<;@@@;?A??=@A494:?A;BBD?B998ABBCBBB@@CB???A===;::<=<B888=9>>7/)//(////
@ATNG8:04212:04540
GATAGCTCGCTGATGATATCTCCAGAAGATCAGGAACTCTAGAAGAATTCAGATTTTTAACACGAGAGTAAACGTAAAAAGAAGGTTTTACAAGACTCACGTTAACAATATTGCAGCAGTACGCACACAATCGAAGCGCAGTAAGGATGGCTAGTGTAACTAGCAAGAATACCACGAAAGCAAGAAAAAGAAGTACGCTATTAACTATTAACGTACCTGTCTCTTCCGAAACGAATGAGTACTGTATCTATGTGTGCGCTACCATCGTTATCGGAAAGTCT
+
@A@CDDCCCDCBAACBBBBBBDBEBB>CCCCBB?B>AACCDC@>AD@C?CBBBBBBB3B?BBBBBBCCA@@8?@@ABBB5BB=B6;;;6;CD@FCCCCCCBC?B?BB=B@?;@@AABCCFICBBBBDDC@ABBD????BBBBB>D?B@@>@DCCCAAD?ABAAAA@BC?AA@:>?999,9>>;>@@AA2@C?;<;>BACBA7;7;A??7;7:?B@@>@BCBBBB?C?BCC>BAB?BBBBBBCDDAAABBBBBBB>>8<;<<<9<>AAB=B?>=188*8==<
@ATNG8:04189:04600
GATGTAGAGAGACTGTAGCGCACCCAGAAGATCAGGAACTCTAGAAGAATTCAGATTTTTAACACGAGAGTAAACGTAAAAAGAAGGTTTTACAAGACTCACGTTAACAATATTGCAGCAGTACGCACACAATCGAAGCGCAGTAAGGATGGCTAGTGTAACTAGCAAGAATACCACGAAGCAAGAAAAAAGAAGTACGCTATTAACTATTAACGTACCTGTCTCTTCCGAAACGAATGAGTACTGCGTCTCACTCTCGCCTACCATCGTTATCGGAAAGTCT
+
944:<AA@?@BB<<?@>CCDBBBB>CCF@CCCB;;8<=@@DBBAB?AA?A8::C@AAAA.@=@@BBA@@A@@@:>?ABBBB2AB=A5;;;*:@@=BE::6BA<A?C?BB?ABB?AB?@ADDGDCAAB@A@B@BAAA9;:9>>9989><99505:::<==C?AAB@@@???9???;@>00)///3//////$/939678<<A==:=7;:AA=B<==AAA=AA@A@@@8949AB;B??<?BCBBBCBB??@A???BBBCBBC?C>?<<><;?=?BBB?BB@B@??
@ATNG8:04195:04583
GATGGTAGAGTATCATGTGTATCTCCAGAAGATCAGGAACTCTAGAAGAATTCAGATTTTTAACACGAGAGTAAACGTAAAAAGAAGGTTTTACAAGACTCACGTTAACAATATTGCAGCAGTACGCACACAATCGAAGCGCAGTAAGGATGGCTAGTGTAACTAGCAAGAATACCACGAAAGCAAGAAAAAAGAAGTACGCTATTAACTATTAACGTACCTGTCTCTTCCGAAACGAATGAGTACACATCGTCGTGTCGTGCTACCATCGTTATCGGAAAGTCT
+
;55C:?CCBCCCDBCB@@BBDDDCC?CCC?CBBBA@>@?BBCCCDD@AA=A@CFECCBBB1B@CDCBCCCGBBA<@A>>BBB0?B=B2:::6;DC@DBBCA=?0000?AA?A@A?ABDBCABBBBBCEEDBB=BCCC?CCCCCB@@<@=BBB@BCCCCCBC?CBBBAA=@@9>>=9<=887)9??;9::::9%9><>:79CCC??:>:=@AA7;7:ACA@<?@@@?AA?B@BDE>EAA>ABCCBBAABBBBAABBDCCBABBCDBB?BBBBB?BBBB@BC>C>>>
@ATNG8:04200:04602
GATGGTAGCTCACGTACGTCACACGTACTCATTCGTTTCGGAAGAGACAGGTACGTTAATAGTTAATAGCGTACTTCTTTTTTCTTTGCTTTCGTGGTATTCTTGCTAGTTACACTAGCCATCCTTACTGCGCTTCGATTGTGTGCGTACTGCTGCAATATTGTTAACGTGAGTCTTGTAAAACCTTCTTTTTACGTTTACTCTCGTGTTAAAAATCTGAATTCTTCTAGAGTTTCCTGATCTCTGGAGATATCATCAGCGAGCTACCATCGTTATCGGAAAGTCT
+
8=94.4;>@@<BBACC;69A@DBCBCCBBCBB?BCCE>CD@D@BBBCCCB?BB@@A?BADCAA>A?BBBBCBA?=;789898%99:(777718BCC@C@A>?A7>;@B??<@DCBBACC=>=?;A;?>>;;=>>=A@>>:>?BBAA@@@BBCC@>::5;;><AA=A<???>>>@@B:>>BAA5A<A:>>AAA/>=<<<,78;;;;????;????/?>>?A=A=;;7;======A:A:=<<;///3347:///=====ABB???@@AC=??>>=8;=:96:;2;666
@ATNG8:04204:04584
GATGGTAGCTCACGTACGTCACACGTACTCATCGTTTCGGAAGAGACAGGTACGTTAATAGTTAATAGCGTACTTCTTTTTCTTGCTTTCGTGGTATTCTTGCTAGTTACACTAGCCATCCTTACTGCGCTTCGATTGTGTGCGTACTGCTGCAATATTGTTAACGTGAGTCTTGTAAAACCTTCTTTTTACGTTTTACTCTCGTGTTAAAAATCTGAATTCTTCTAGAGTTCCTGATCTTCTGGAGATACACATGATACTCTACCATCGTTATCGGAAAGTCT
+
:9:C@BEDCBCB;:;C;6:CBCCBBBCDDCCCCCBC=BB@D@BBBBBBC@CAA??>@@CCCC?C?CABBBCBBB?BBBBB1BB>B<==:>AAC@CBB@CB598?EAA>ACCDCCCC?A@A9>9>@>>>?>@;???C688==<=><@AAAA???C<===<@B<A<???>>>BAA;???BA;A=A====<<+:;////)//////93-/(/666'58;;>:@:>><<98=///7=5::===?7;;@<>>>>>@@@@@@BA>>>>AAA=A;<;?<?@@@<AA:@;;:
@ATNG8:04213:04625
GATGGTAGGAGACACGTCGCACACGTACTCATTCGTTTCGGAAGAGACAGGTACGTTAATAGTTAATAGCGTACTTCTTTTTCTTGCTTTCGTGGTATTCTTGCTAGTTACACTAGCCATCCTTACTGCGCTTCGATTGTGTGCGTACTGCTGCAATATTGTTAACGTGAGTCTTGTAAAACCTTCTTTTTACGTTTACTCTCGTGTTAAAAATCTGAATTCTTCTAGAGTTCCTGATCTTCTGGGCTGCCTGATATGCGCTACCATCGTTATCGGAAAGTCT
+
@@@C@DBB?BBDCCCCCBBBCCCDCCCCCFAA?ACCF>DD?C?CBACBBB@CDBBB?B@BBBB?B?BBABBBCBB?BBBBB1BB?BAAC9@@BB>B@@<@B>==>BBB?CAAAAAAA;A>>:>;>>>?===>:@AAA7;=A@>=?=AA>>@<><A9>??:?C;A;>===?AAAA<A@@@@5@=A9==>>>.@@8980855///=99<7;;;<.=@@@B=B=??;??>>888;C:>>>>>>7;;>A7?888<>>>@@@==??A??;??AAA<AA@@8==6=;;;
@ATNG8:04186:04665
GATGGTAGGCGTGTGAGAGTCTGCCCAGAAGATCAGGAACTCTAGAAGAATTCAGATTTTTAACACGAGAGTAAACGTAAAAAGAAGGTTTTACAAGACTCACGTTAACAATATTGCAGCAGTACGCACACAATCGAAGCGCAGTAAGGATGGCTAGTGTAACTAGCAAGAATACCACGAAGCAAAGAAAAAGAAGTACGCTATTAACTATTAACGTACCTGTCTCTTCCGAAACGAATGAGTACTATGTAGAGCTCTATACTACCATCGTTATCGGAAAGTCT
+
CCCD?@@>5=949596:>>?ABAA<5<@@=@?AAAB>B?CCAAA;;5995:5:;;49999$438;<<BBB???C<>>>?=>=,>A<@?BCC:BBD?BBCBBBB:;8<=AB=:;;<@@=>>>===@>>>?9885;;==8=>>?@>>>=A<@@D@CB999A>=9;;;>@@<9:59@@<@??=;@:89(69887+7<:A?@?>B@@@;?;?==>=A<>>888<@@@@@@B<A496916..)---86888887:53488@@=>=AA;;;;;866=087::;>?7?0//
@ATNG8:04188:04635
GATGGTAGCATCATGCATATCTCACCAGAAGATCAGGAACTCTAGAAGATTCAGATTTTTAACACGAGAGTAAACGTAAAAAGAAGGTTTTACAAGACTCACGTTAACAATATTGCAGCAGTACGCACACAATCGAAGCGCAGTAAGGATGGCTAGTGTAACTAGCAAGAATACCACGAAAGCAAGAAAAAAGAAGTACGCTATTAACTATTAACGTACCTGTCTCTTCCGAAACGTAATGAGTACTATGTAGAGCTCTATACACCATCGTTATCGGAAAGTCT
+
;;9<;0/5::=@=966@>@>>??>A<==>9<<::55055:44/6661///499987333$34888>///8///(//44;;;'99.4.555&5:<7<>><@@?A@<@?@@;?:;49?>999<>>BAA@?CCE@BBBC@AAAA@::91:2:@>:?A@AA=<?8?884=?;=@=@?>8=>733,3;926:=;;;$//0///335566+2+2722+2/55<;;7:::545:696999.6///38//4<;;<=444=;?35285555555/5522206652,2=0763-
@ATNG8:04189:04651
GATGGTAGGCGAGAGTGAGACGCAGTACTCATTCGTTTCGGAAGAGACAGGTACGTTAATAGTTAATAGCGTACTTCTTTTTCTTGCTTTCGTGGTATTCTTGCTAGTTACACTAGCCATCCTTACTGCGCTTCGATTGTGTGCGTACTGCTGCAATATTGTTAACGTGAGTCTTGTAAAACCTTCTTTTTACGTTTACTCTCGTGTTTAAAAATCTGAATTCTTCTAGAGTTCCTGATCTTCTGGGCTGCGCTGATATGCGCTACCATCGTTATCGGAAAGTCT
+
555>9>CD@CB?@?CBBCHHCCCCCEAABCBB@CAAA<AA=A=AAA:;<C@CECBB?B=@@BB?B@?@@CCBB7444=?>>+<?6A9::239<>387A;?@<>?>CBB?BBBBCAA?;===<@<AA>==???6;;;A8=:;;===@@@@@@;;;E7;;A=>><?=888>=@BBB:>>>@@5@<@<@@A@@.>>AAA9??A878:9888*8888(58<66/66//(.53597;;@;;9///;033;;6;///8666=>>?@==>>@@==;;//+/<771:=7=<=>
@ATNG8:04199:04642
GATGGTAGCTCTGCTCTGACTCTCGTACTCATTCGTTTCGGAAGAGACAGGTACGTTAATAGTTAATAGCGTACTTCTTTTTCTTGCTTTCGTGGTATTCTTGCTAGTTACACTAGCCATCCTTACTGCGCTTCGATTGTGTGCGTACTGCTGCAATATTTTAACGTGAGTCTTGTAAAACCTTCTTTTTACGTTTACTCTCGTGTTAATAATCTGAATTCTTCTAGAGTTCCTGATCTTCTGGGCTGCGCTGATATGCGCTACCATCGTTATCGGAAAGTCT
+
:;<A9>ECB==CCCCBB=AAA<ADBB@<<@??5:;5>8>?@E?:99B@>?:??@AB=B>A@?A;A<@A@ACDCBB>AABBB5AB@CABB=ABBB>BAB=A@=;;;@9949=A@@>54.449293==9:<<<B?BC>B<@@BBBBBBB@@@AC@@@@CA?A@*:287<<>=999?C????0?0000=9<9088888*0/6///87334837728>::A@B@@A=?///7:><?:<8CCCC9BB>C=@8:;@::8?>>>>:9559@5>0///39<=@;@@8A<<6
@ATNG8:04208:04646
GATGGTAGGTGCACATGAGTGTATCCAGAAGATCAGGAACTCTAGAAGAATTCAGATTTTTAACACGAGAGTAAACGTAAAAGAAGGTTTTACAAGACTCACGTTAACAATATTGCAGCAGTACGCACACAATCGAAGCGCAGTAAGGATGGCTAGTGTAACTAGCAAGAATACCACGAAAGCAAGAAAAAGAAGTACGCTATTAACTATTAACGTACCTGTCTCTTCCGAAACGAATGAGTACGATGAGAGAGCTCTCTCTACCATCGTTATCGGAAAGTCT
+
=BAB?BBC@BBBBBDDGFCCCCCCC?BBB?CBBBBB?B?BBDDDCC?CC?B?@@@99999*:>DCCCCCBCBCB;BC9:::-;E>I6;;;7;DE@CBBBBBDBB>@?BB?ABA>ABBBCBBCBBBECDCDC?CB??<@C@CAA@A>B@CCC?CBBCCCCC?CBBBBB>BC>BBB=??@BB<BBB?CACCC3CC?C>==BB>AC7;9>AAA6:7:<BBB@BBA@@BB?C?AAC=CAA?ABGGCCBBBBBBB@@BB@@?>@@@9?@@@>>>B?BBBB?CC>CBBB
@ATNG8:04222:04659
GATGGTAGCTCACGTACGTCACACGTACTCATCGTTTCGGAAGAGACAGGTACGTTAATAGTTAATAGCGTACTTCTTTTTCTTGCTTTCGTGGTATTCTTGCTAGTTACACTAGCCATCCTTACTGCGCTTCGATTGTGTGCGTACTGCTGCAATATTTTAACGTGAGTCTTGTAAAACCTTCTTTTTACGTTTACTCTCGTGTTAAAAATCTGAATTCTTCTAGAGTTCCTGATCTTCTGGTAGAGCGTGCATATATCTACCATCGTTATGCGGAAAGTCT
+
@<<F@CCBBB=C@@CD96;BBBACBBCBBKEDC;;;9;C?C?CBBBBBA?BB;;;@C@CCCC?A?ABBBBC@@@=99999(9>9<<=818ACD?CCB@BC;>=>CBB?ACBBBBBB@@??:?7=><<:;:?<@>==<@@AABB@@@>==????@8=<>==2>=;;;B@@CCF@BBCCC:B?B5;;;;;*;BBBB7;9=:>9;:88.////$////:6:6<A9BBAB=8==@?>=>A@@59:A@CACCB;;;@@@ABBBBAAAB=?;@@?:;000=6=?7?@@>
@ATNG8:04226:04663
GATGGTAGGCGAGAGTGAGACGCAGTACTACATTCGTTTCGGAAGAGACAGGTACGTCAATAGTTAATAGACGTAACTTCTTTTTCTTTGCTTTCGTGGTATTTCTTGCTAGTTACACTAGCCATCCTTACTGCGCTTCGATTGTGTGCGTACTGCTGCAATATTGTTAACGTGAGTCTTGTAAAACCTTCTTTTTACGTTTACTCTCGTGTTAAAAATCTGAATTCTTCTAGAGTTCCTGATCTTCTGGTGTCTGATCTGTATCACTACCATCGTTATCGGAAAGTCT
+
ABA>=A9<65:=@AB@@555559999/////996<===4;;493/////772777554:48:;:3824448844405<7;<???+==?7666>4;;<<7<444)59799;;;;8<<<>>=@B>BA@>A=B@>?@@;;6;<@:5:99555;;<<<<=?>>>@9668<<7<9>>>595:9:5:4444&45:.45555$44===4=655;;5559.5555$555996;9>@9;99/0/;6:6;;===?466C?CDCBBBCC;;;CBBBBBCCB@BCCCB@DBBC8;;6;;9:
@ATNG8:04227:04677
GATGGTAGTATCTGCACACTCTGTCCAGAAGATCAGGAACTCTAGAAGAATTCAGATTTTTAACACGAGAGTAAACGTAAAAAGAAGGTTTTACAAGACTCACGTTAACAATATTGCAGCAGTACGCACACAATCGAAGCGCAGTAAGGATGGCTAGTGTAACTAGCAAGAATACCACGAAAGCAAGAAAAAGAAGTACGCTATTAACTATTAACGTACCTGTCTCTTCCGAAACGAATGAGTACACATCGTCGTGTCGTGCTACCATCGTTATCGGAAAGTCT
+
:::>:BBBBBCBA@;A<BC;69CBB=BBB@BBBCBA>A<@@CAAAC?A@>@<>>==??=?.?:??@??>?<AAA8?=;9999$9>::;@@B8AB@?BC:;9@?99458==9=BB?BCAABCBCCCCCCCC;;4;;<<5:AA?@?@A>A?BBB?BCCCCCCC@ABABCB@CC?ABA?ABBBF>BAA=>==??,<A=?:;AAAAAB<B:>>??<A=AACCC@CCC@??A<?<?AD=CAA599@AABFDBBBCBBBBBAABA>==@@B?BBBAB?CFBB?BB=BCBB
@ATNG8:04229:04648
GATGGTAGCGCACACATAGATACAGTACTCATTCGTTTCGGAAGAGACAGGTACGTTAATAGTTAATAGCGTACTTCTTTTTCTTGCTTTCGTGGTATTCTTGCTAGTTACACTAGCCATCCTTACTGCGCTTCGATTGTGTGCGTACTGCTGCAATATTGTTAACGTGAGTCTTGTAAAACCTTCTTTTTACGTTTACTCTCGTGTTAAAAATCTGAATTCTTCTAGAGTTCCTGATCTTCTGGATAGCGACGCGATATACTACCATCGTTATCGGAAAGTCT
+
7779489==BDBBB:;6?@BBBBBBB@>;=594:@@C=CB:A8?;>=;9:29@CCC@C>B@AB::9;IA@@?>:>:==9=='44.48==5;;;>:==A<?>:<@@DAB?CCBBBBBC?A@B@C@GCAAABBB?BCBB>BBCCFBBBBBBABBBBB?BBC@CC@B@BCEC@AACC@B@@@@7A@D@;;;<<*;C;;;7;@A@BCCECD;@@@@,@>@@BAC>BB@CCBCBBB@BADBBB@@=@BD@BBBCECCBBBDC;;;@;<;F@CCCCC@BAAD@DE?D@??
@ATNG8:04232:04654
GATGGTAGGCACTGCGCACACATCCCAGAAGATCAGGAACTCTAGAAGAATTCAGATTTTTAACACGAGAGTAAACGTAAAAAGAAGGTTTTACAAGACTCACGTTAACAATATTGCAGCAGTACACACACAATCGAAGCGCAGTAAGGATGGCTAGTGTAACTAGCAAGAATACCACGAAAGCAAGAAAAAGAAGTACGCTATTAACTATTAACGTACCTGTCTCTTCCGAAACGAATGAGTACACACTCTCATATGACACTACCATCGTTATCGGAAAGTCT
+
DAAB@DDD@B@;?A@B>CCECCCCC?BBB@CCCCCC@C@BBBBBBC@DF@C@@@@AAAAA0A>AAAEFFCCBCB=AABBAAB5CC?C>BCC=BFFA<;;BABB:;:9=BC@CCC?AACCJCCCCCCCCCCCC?CBBB<AABCBBBB>B@CCC?BBCCCCCC?BBCCBC@BB?BBB?BBBBB@ABA;::999(9A?CAAADBB>>9=6;;>G<@<?AC@A>ABBBBCC?B?BBA;AA@;??BCCCCCCAB?AB>==ADBBBD@BBB=BCBBB?BCCC?CC>C???
@ATNG8:04192:04691
GATGTAGTGTGTCTCTGAGAGTAGTACTCATTCGTTTCGGAAGAGACAGGTACGTTAATAGTTAATAGCGTACTTCTTTTTCTTGCTTTCGTGGTATTCTTGCTAGTTACACTAGCCATCCTTACTGCGCTTCGATTGTGTGCGTACTGCTGCAATATTGTTAACGTGAGTCTTGTAAACCTTCTTTTTACGTTTACTCTCGTGTTAAAAATCTGAATTCTTCTAGAGTTCCTGATCTTCTGGTATGACTAGTGTACTACTACCATCGTTATCGGAAAGTCT
+
;;556;;:<BC955;655;;<@BB@;99?=>8=9993:A?C@CBC;;9A8@>D=?:>466@A>B@CCDACCC@>:99999$55.4===6>=<<9=6616;8<==<<>466<<;=55.599395;:<=665;<?>9949999=>@@BBBBBBBAC@C>B>?@?B?@;;;@@;::=?999,56;559999(5=9=A799BBBAAA@@:=9=9,954559=5;;7<:99:99383455<<;255<9=<666;;<>=?;<<===BCC???A@C:?@@@<>A9@987
@ATNG8:04205:04717
GATGTAGAGAGACTGTACGCACCCAGAAGATAGGAACTCTAGAAGAATTCAGATTTTTAACACGAGAGTAAACGTAAAAAGAAGGTTTTACAAGACTCACGTTAACAATATTGCAGCAGTACGCACACAATCGAAGCGCAGTAAGGATGGCTAGTGTAACTAGCAAGAATACCACGAAAAGCAAGAAAAAGAAGTACGCTATTAACTATTAACGTACCTGTCTCTTCCGAAACGAATGAGTACGAGAGTCAGAGCAGAGCTACCATCGTTATCGGAAAGTCT
+
@A:99?CCCCCCCBBCCCCCBCC>CBA>BEAAA?C@DDDBBCC@CC@B@CBCBBBBB1B?BBBCBBBBBBB<AA@>===,;;5>:@@@9AAD@A@@BDCBAA<A@@A<>@A;AAAAA?999AAA???>>:>@>>9>AA@?<<<:>:>8<:<BBBBCCB?BAB@BB=@A>BBB9==7777*8<<8<<<<<,??<?CB???@>><>=A?@?7:7:A::;<AAA@:::<A<:99099929A@@???A@????BBBBBBBBBBBCAA<@:>>C?CBBB?BA:A@88
@ATNG8:04214:04708
GATGGTAGAGTATCATGTGTATCTCCAGAAGATCAGGAACTCTAGAAGAATTCAGATTTTTAACACGAGAGTAAACGTAAAAAGAAGGTTTTTCAAGACTCACGTTAACAATATTGCAGCAGTACGCACACATTCGAAGCGCAGTAAGGATGGCTAGTGTAACTAGCAAGAATACCACGAAAGCAAGAAAAAGAAGTACGCTATTAAACTATTAACGTACCTGTCTCTTCCGAAACGAATGAGTACTGTATCTATGTGTGCGCTACCATCGTTATCGGAAAGTCT
+
997:9//5<<@====>>@CCCCCB@<@@@:?>@A;;6;6:;BBBAB@CCAC@BBCA@@@@0@?CCCCH;;9CGD<BA<;;;;(9=7@?BCEE1CD?CCBBBCBCD@C@BB>BBC@BCE@A@BBBCCAA@BB;;8;@@=@CCCCBAA=A>A;;8;A@?:96C?CBBBBCABA<00/)//666.689.33;;@.??8787AA:9;=088)8A=>;?=>>BCH@ED@A99:<@?AAB<AAA>?@@:::???@DBBDAB::8AAA=;;77/7727947779175-7:::
@ATNG8:04217:04684
GATGGTAGTGTGTCTCTGAGAGTAGTACTCATTCGTTTCGGAAGAGACAGGTACGTTTAATAGTTAATAGCGTAACTTCTTTTTGCTTTGCTTTCGTGGTATTCTTGCTAGTTACACTAGCCATCCTTACTGCGCTTCGATTGTGTGCTTACTGCTGCAATATTGTTAACGTGAGTCTTGTAAAACCTTCTTTTTACGTTTACTCTCGTGTTAAAAATCTGAATTCTTCTAGAGTTCCTGATCTTCTGGGTCTCTCTCTCACGCACTACCATCGTTATCGGAAAGTCT
+
::8@=:@A@B<=>B:66;;@;;?B@B@>>@:<6;???7?>;?;?>996??:<<:555)5.599>8B9BA>>B00)/:499=<<$////)/:;;6===@:@=B=;;16996@CACEEDFCCC>AAB@A=BB;;;AAA;@BBB?CA>>>00*0>><<>>9929:9.446<699:555;;<7<5555&5.5.55555$5<<=?8@<;<=<9999.5555$599<>4646>9<AAAAAB;C?C>C999249:9.9@;;;B@A@@@@A@A@@?C?@@??@<A@@??BC>BBBC
@ATNG8:04195:04734
GATGGTAGTGGTCAGTGCGCGTCGTCCAGAAGATCAGGAACTCTAGTAGAATTCAGATTTTTAACACGAGAGTAAACGTAAAGAAGGTTTTACAAGACTCACGTTAACAATATTGTAGCAGTACGCACACAATCGAAGCGCAGTAAGGATGGCTAGTGTAACTAGCAAGAATACCACGAAAGCAAGAAAAAGAAGTACGCTATTAACTATTAACGTACCTGTCTCTTCCGAAACGAATGAGTACTATAGACTATCTGAGACTACCATCGTTATCGGAAAGTCT
+
://069:<4405;999=;696>>>DCB@AB@B@=?==.9.5>@@CAAABC@C?AACCCDCD5E@AAABBCBCAA@8@;<;;0;B>B4;;:*9??9>>@>99899.9:=><A??<?FBABCBBBBBBCCBBB@CB@@=@;;;B@@@;A>@;;5;A@@AB?A<AA@@BD=?=>B??:<<=>>9999299999(7;<=777765554927788485:=DBB899@?000+.)--:4:--)-99;?@@BBAA@CD@AACCB???BCCC?B??@@?AA??=@@9?@@9
@ATNG8:04195:04773
GATGGTAGTACATGATAGACGACACCAGAAGATCAGGAACTCTAGAAGAATTCAGATTTTTAACACGAGAGTAAACGTAAAATAAGGTTTTACAAGACTCACGTTCACAATATTGCAGCAGTACGCACACAATCGAAGCGCAGTAAGGATGGCTAGTGTAACTAGCAAGAATACCACGAAAGCAAGAAATAGAAGTACGCTATTAACTATTAACGTACCTGTCTCTTCCGAAACGAATGAGTACTGCGTCTCACTCTCGCCTACCATCGTTATCGGAAAGTCT
+
CBBB?BBBBBBBCCBC@BAC:;;BB?BDE@EGCBA@=A>BCCCCCC?CD>B>BCBCBEED5CACDDCECCHBBB<@@;;;;*;B=C4;;;4;@B@BCCCCCDCC?BBCEAB?@?@@@CFCCBBBBBCCCCC@CCBB?BBB@BB@@=B?CAA?ACCCCBBC?:;;BDB@BB?BAA>ABBBA=AAA=A@@<ABBD?BBBBB?BBH@C@CCDF@B@BDCCC@CCCCC::6;5;AA=ACC@CCBBB?A?FCCBBCCCCBBCB;;;;CC?B@@@C@CEBB@BD>CBBC
@ATNG8:04206:04743
GATGTAGTACATGATAGACGACACCAGAAGATCAGGAACTCTAGAAGAATTCAGATTTTTAACACGAGAGTAAACGTAAAAAGAAGGTTTTACAAGACTCACGTTAACAATATTGCAGCAGTACGCACACAATCGAAGCGCAGTAAGGATGGCTAGTGTAACTAGCAAGAATACCACGAAAGCAAGAAAAAGAAGTACGCTATTAACTATTAACGTACCTGTCTCTTCCGAAACGAATGAGTACCTCTCAGACGCTCGTCCTACCATCGTTATCGGAAAGTCT
+
BBAABCCCCBBBBBFBCCB9::CC@CCC?CCCCCC@C@CCCCBBB@CC?B>?<>:9::;*;=DFJCJCDCBBB9?B::;;;';@=B=@@@8ADDBDBBBCCCBB<?=@B?BDD?AACAA@ABCCCBBBCCCABBBC@BCCBCCBB?@=B9999CBCCBBB@DCCAA@?BD@BBB=?>AAB>AAA?ACCAA/CC=B>>>BBBBC=B?BBAA<?:>ACCB?CCBB@@@<@=@CC>CBB?ACCCCCA?CCCA@?@CCCBBB==;:BB?><=AC?CAAA?CC<BAAA
@ATNG8:04209:04750
GATGGTAGAGTACAGTGTAGTAGACCAGAAGATCAGGAACTCTAGAAGAATTCAGATTTTTAACACGAGAGTAAACGTAAAAAGAAGGTTTTTACAAGACTCACGTTTAACAATATTGCAGCAGTACGCACACAATCGAAGCGCAGTAAGGATGGCTAGTGTAACTAGCAAGAATACCACGAAAGCAAGAAAAAAGAAGTACGCTATTAACTATTAACGTACCTGTCTCTTCCGAAACGAATGAGTACTATAGACTATCTGAGACTACCATCGTTATCGGAAAGTCT
+
@::C@BBBBEECC;;6>>@?@DCA@=@AB@AAAA;;7;>AABCC@@>@C@B@CCDBBCDD2C?BB>>@CCCBBC>BBBBDDE3CC>C5;;;:*;JF@ICCCCBC;::0;=?@=@CCADDCBBBBCCCCCBBBBC?CA::8;BBBCCCC@B@B;;8;BBCBBBB@?@@CBB=??;???49:CCC:@894:@AABB)@@<@888AA@>><>=;:;C<>;>?B@@=?A@@AAB@@<@@>7>00*000;??ABBBCA?7869@AABAAADBB?BABBD@?@@A>AD>BAAA
@ATNG8:04212:04772
GATGGTAGTATCTGCACACTCTGTCCAGAAGATCAGGAACTCTAGAAGAATTCAGATTTTTAACACGAGAGTAAACGTAAAAAGAAGGTTTTACAAGACTCACGTTAACAATATTGCAGCAGTACGCACACAATCGAAGCGCAGTAAGGATGGCTAGTGTAACTAGCAAGAATACCACGAAAGCAGAAAAAAGAAGTACGCTATTAACTATTAACGTACCTGTCTCTTCCGAAACGAATGAGTACTACTCTCAGAGACACACTACCATCGTTATCGGAAAGTCT
+
?@@A?BBABCCCBBBCGCBBCBB@B>BCC@BBBA;;9;<@@BAA@A;@>;?6<>>99999'33<9<8=8BB:?A<979B@@?+<@;>2999&5;;;<AAA<@>?@=@@BC?B@@>@@CBCFCCHDCCDDCBB?A:;;7;BBAB?@@?C?C<<6;B@@@CCDACABBCC?BB@BBB::0@@@7@00/;;==>&=;:<85696;=A16358:;.808<ABB?BBBBCCB?B?BBB=ABB??>?BAABAABBBBBBBBBBB?==9;99497779:877>4;;4=878
@ATNG8:04215:04747
GATGGTAGCTATACGTATATCTATGTACTCATTCGTTTCGGAAGAGACAGGTACGTTAATAGTTAATAGCGTACTTCTTTTTCTTGCTTTCGTGGTATTCTTGCTAGTTACACTAGCCATCCTTACTGCGCTTCGATTGTGTGCGTACTGCTGCAATATTGTTAACGTGAGTCTTGTAAAACCTTCTTTTTACGTTTACTCTCGTGTTAAAATCTGAATTCTTCTAGAGTTCCTGATCTTCTGGAGATACACATGATACTCTACCATCGTTATCGGAAAGTCT
+
44485:@A@EDBCBCDCCCCEGAAA@@@CGCB>BBBB>BBAD@BDCCDDC@CCCCC?A?AEDDACACBBAAAB=B7AB>>>+7747BC=6BBBB@BBA=@@499?AAA798AAABAA>===:>8>A787;;;;?>>>8==>>=;;;==A@A;;;=8;;;=BB=C=>=>@???@@<C;;;;1;8=8=@@@@/<;777*------999<0887(288896;62502;975//)/)//;>==8<=>8==?A@@;;<@@@@@@@@;;;:>>=;;5;?>><>B:AAA;
@ATNG8:04216:04734
GATGGTAGTGTGTCTCTGAGAGTAGTACTCATTCGTTTCGGAAGAGACAGGTACGTTAATAGTTAATAGCGTACTTCTTTTTTCTTTGCTTTCGTGGTATTTCTTGCTAGTTACACTAGCCATCCTTACTGCGCTTCGATTTGTGTGCGTACTGCTGCAATATTGTTAACGTGAGTCTTGTAAAACCTTCTTTTTTTACGTTTACTCTCGTGTTAAAAATCTGATTTTCTTCTAGAGTTTCCTGATCTTCTGGATAGCGACGCGATATACTACCATCGTTATCGGAAAGTCT
+
444839@BBBBB@C;96AAADCCCCCCCBD@A?@BBC>CB?B@BBBCCCC=CCCCD@D?CCCC?B?CCCCCAABC@CDDDEG+BBB=ABBC<CBAA=A;;<0<B;AACDCH@CEECCCDD?DCC@B>ABAA@BA@;??:::6;CCCBBBBCDCCBBBCA=A@@<00+0?@@CBCCCDCBDCCCC;B>C=;;;<<;;#;@BBB>BABCCCCBCA4;;;;*;@@AA@@@3>@;@@@@@<;;0<>BBABBB=@@B@BEHCCDDCCBCECBCBBBCC?@@=00-0@@@=AA<B???
@ATNG8:04216:04748
GATGGTAGTGTCATATGAGAGTGTGTACTCTATTCGTTTTCGGAAGAGACAGGTACGTTAATAGTTAATAGCGTACTTTCTTTTTTCTTGCCTTTCGTGGTATTCTTGCTAGTTACACTAGTCATCCTTACTGCGCTTCGATTGTGTGCGTACTGCTGCAATATTGTTAACGTGAGTCTTGTAAAACCTTCTTTTACGTTTACTCTCGTGTTAAAAATCTGAATTCTTCTAGAGTTCCTGATCTTCTGGGTGTATCAGCGAGTATCTACCATCGTTATCGGAAAGTCT
+
445;./////////;;=@?CCA>>0///;//-:699999&//)-(--8///9)///4;6;5888;.3,3;33377333(3/////#/:4//*/828:>@666@:;A<??=@56466>@BBBCBDDD@D@BBB@;;;@<?;;<5;CBB;;;CC@AACACBC@CBB?;;::?@@AA@@A@@:=9999&9.454444&4<88:4;<<===>?>=5;;9;*;<<=>7;45925=@@>>A,0,/>0//=8>;::394445554>:;;@@CC@C@;>:99949@@@299,9999
@ATNG8:04217:04743
GATGGTAGGTGCACATGAGTGTATCCAGAAGATCAGGAACTCTAGAAGAATTCAGATTTTTAACACGAGAGTAAACGTAAAAAGAAGGTTTTACAAGACTCACGTTAACAATATTGCAGCAGTACGCACACAATCGAAGCGCAGTAAGGATGGCTAGTGTAACTAGCAAGAATACCACGAAAGCAAGAAAAAGAAGTACGCTATTAACTATTAACGTACCTGTCTCTTCCGAAACGAATGAGTACCTCTCAGACGCTCGTCCTACCATCGTTATCGGAAAGTCT
+
<88@;@A@=?@@A@@@@BDFJCCCB?BAB@BCCCAA>A@@@@B@@A@BB=@=AAB??@@@0@>BBGDHGCBCBC;BB;;:;:*:B?CADDD;CCF@ECCBBAAAC?B?BB?BBB@BDBBBBBDDDBAACBBB@CB@A>@@BB@:::6;8;BB?BBBCCCCC@CC@??A>AA=@@B=AABBD>????BBCCC3BB>BBAABB???:=:=>BD7;7;?CCC?@@@@@@@<@=AAA<ABC@BBCECBB?A@@@@@@AAB???BB?AAA=>>98;@CCBBACD>CA@@
@ATNG8:04217:04768
GATGGTAGTGCGTGAGAGAGAGACCCAGAAGATCAGGAACTCTAGAAGAATTCAGATTTTATCACGAGAGTAAACGTAAAAAGAAGGTTTTTACAAGACTCACGTTAACTATATTGCAGCAGTACGCACACAATCGAAGCGCAGTAAGGATGGCTAGTGTAACTAGCAAGAATACCACGAAAGCAAGAAAAAAGAAGTACGCTATTAACTATTAACGTACCTGTCTCTTCCGAAACGAATGAGTACGTGTGACGTACGTGAGCTACCATCGTTATCGGAAAGTCT
+
:59C:@BCCCBBBBEGDCECCECDD?BBBACDBBCC@C@BCCBCCC?BB?B?BBCCCDD9CCABBBB@AA:98,9>:;<<;);C?C?CCCC5CCDACAA@BBB;;9;?CCBBBDABAAABBBBBCCCCBBB@;@=>>9?@@BBBBC?B?>>>?BBBCABBC?>>>>>>=??;==>7;;@AD:A881//////%/<7////8;=>>;><@9==9=8=>BBB?BBBBBCB?B=???9?AD?BBBBBBBB@AAA@@@BACBBAAAB999>AABBD?FH::9:D>C?::
@ATNG8:04222:04740
GATGGTAGCACGAGTCACTCATATCCAGAAGATCAGGAACTCTAGAAGAATTCAGATTTTTAACACGAGAGTAAACGTAAAAAGAAGGTTTTACAAGACTCACGTTAACAATATTGCAGCAGTACGCACACAATCGAAGCGCAGTAAGGATGGCTAGTGTAACTAGCAAGAATACCACGAAAGCAAGAAAAAAGAAGTACGCTATTAACTATTAACGTACCTGTCTCTTCCGAAACGAATGAGTACTATGTAGAGCTCTATACTACCATCGTTATCGGAAAGTCT
+
8444.44999?;459999;:;==9905<A?B@A@;;7:>DB@A@@A<;96:<ABBABDD>+=9<==BBBBC??>6=<;;;;;*;?=?;@AA7@@B?CCBBACA;;50+0<6=00+0=>=CCCEECCCC;;;@=@AAA@AAAA000A=A<CA@>@BAAABBB@BBBAA>=>@<000:=;099,99:99::999%9=8;525==?:8689=8<D;A:>>CCD?CC??<99291889.7<<8>?><<>788?>?><5222::8522../3-----(-545055.55..
@ATNG8:04223:04742
GATGGTAGTGATACAGATCAGACACCAGAAGATCAGGAACTCTAGAAGATTCAGATTTTTAACACGAGAGTAAACGTAAAAAGAAGGTTTTACAAGACTCACGTTAACAATATTGCAGCATTACGCACACAATCGAAGCGCAGTAAGGATGGCTAGTGTAACTAGCAAGAATACCACGAAAGCAAGAAAAAGAAGTACGCTATTAACTATTAACGTACCTGTCTCTTCCGAAACGAATGAGTACTGCATCTCACTCTCGCCTACCATCGTTATCGGAAAGTCT
+
888=:<<BB966???G=>>=>?@>@:==@465>?>?;?5<>>B@=@?:9425<:@ADDD+=6<<==BBBBABB<87;AABB0@@<?2:::&99949>C?;9;9;29.448;:;7;<><=;;7;>?@>000=8<<@=7<<==A@AC6;6:A?;@AAA@@BC?BB???D>>=9;/0*/////(/88477777'77288<==????4>9>>@@?B@BCBBB@BC?:9:A?C<??F<@AA=;::=988BAAACCBC@@@A@@@?6:9A4::AA?699@A@DE>????
@ATNG8:04198:04818
GATGGTAGCACACGAGATCTCATCGTACTCATTCGTTTCGGAAGAGACAGGTACGTTAATAGTTAATAGCGTACTTCTTTTTCTTGCTTTCGTGGTATTCTTGCTAGTTACACTAGCCATCCTTACTGCGCTTCGATTGTGTGCGTACTGCTGCAATATTGTTAAGTGAGTCTTGTAAAACCTTCTTTTTACGTTTACTCTCGTGTTAAAAATCTGAATTCTTCTAGAGTTCCTGATCTTCTGGTGTCGTCTATCATGTACTACCATCGTTATCGGAAAGTCT
+
@?:C:>BBCCCCBBBCDDECCCCCCCBCCCBC@CCCC>CC@C@CCCCCCC?BCABB?C<@@CC@C@AAAAAABBC?<<<<<1<B?EBBB;BBBB>BBB>BB;==>CBB?ABCCCA?A>A@@9>:>>>><;;;;AA?=9?A>@>>@AA?CAAA;;;9;<<;??;@<?A>>@CBB?CCCBB7A;>;9:9:9*9?AAC;:;CBBCDECC?AAAA2A???F?B?CC?CAAABBB?B?BBBCBB=@@C>==8AB888>AA?>>>AA@@@<A@@@@=@>=?:>D8@?>>
@ATNG8:04203:04801
GATGGTAGCACGACACGACGATGTGTACTCATTCGTTTCGGAAGAGACAGGTACGTTAATAGTTAATAGCGTACTTCTTTTTCTTGCTTTCGTGGTATTCTTGCTAGTTACACTAGCCATCCTTACTGCGCTTCGATTGTGTGCGTACTGCTGCAATATTGTTAACGTGAGTCTTGTAAAACCTTCTTTTTACGTTTACTCTCGTGTTAAAAATCTGAATTCTTCTAGAGTTCCTGATCTTCTGGTAGAGCGTGCATATATCTACCATCGTTATCGGAAAGTCT
+
B@BC@CDDDBBBCCBBCCCCCCCCCCDEDCBC?CDCD>CC>@>@CCCDCC?CBBBB?B?BBBA=A?AA???????<???AA1AB>BBBB>B????CCC?CC:>=?CCC?ABBBBB>>9>>>:>:@@AA=<<<;AA??:=<>>>>=>ACCC>999?;@@@;AA7>9>@???>>>@7;;AAA2C9>9>9999+9<666(--3---999<1::::+7@>@@;A<??=?@>>::98=9<<AA>>7::?:???:::@@@?>>AA?A?AAA;A999@=AAA=;AA9>;;;
@ATNG8:04207:04789
GATGGTAGTATATCGCGTCGCTATCCAGAAGATCAGGAACTCTAGAAGAATTCAGATTTTTAACACGAGAGTAAACGTAAAAAGAAGGTTTTACAAGACTCACGTTAACAATATTGCAGCAGTACGCACACAATCGAAGCGCAGTAAGGATGGCTAGTGTAACTAGCAAGAATACCACGAAAGCAAGAAAAAGAAGTACGCTATTAACTATTAACGTACCTGTCTCTTCCGAAACGAATGAGTACACACTCTCATATGACACTACCATCGTTATCGGAAAGTCT
+
@::B:>CCCCCCBBBCCBBDHBBBD@CBB>BCCBBBACADDDCBBC@DD@C@@AACCECE3C>@?CCCCCCAAA:@@AAAAA2AC>B5;;;6;DD?BDCBGCDEC@B@BC@BBB@BBBBBCBCCBCCBBBBB?DCCC?BA@@@@@B?B@EBA>ADCCBCCC?AAAAAA>BB?@AA<>?BBB;AAA=@BBBB3CB=B:::AAA@@<@:??BB;><>B@@@@BCA@@@@5979BB=BBB>AADCCCBBBBBBBBAA@@?BBBBBCBB?BBBBA>ADCC?CE>B998
@ATNG8:04210:04823
GATGGTAGCACACGAGATCTCATCGTACTCATTCGTTTCGGAAGAGACAGGTACGTTAATAGTTAATAGCGTACTTCTTTTTCTTGCTTTCGTGGTATTCTTGCTAGTTACACTAGCCATCCTTACTGCGCTTCGATTGTGTGCGTACTGCTGCAATATTGTTAACGTGAGTCTTGTAAAACCTTCTTTTTACGTTTACTCTCGTGTTAAAAATCTGAATTCTTCTAGAGTTCCTGATCTTCTGGATATGAGTGACTCGTGCTACCATCGTCATCCAGAAGTCT
+
89:@<?=@@AAA====BDCCCC??BBD@@@?>7@;<;89<7@9@BB;;:B?BAA@B?D@CA@@;E@AAACCBBCC?CBCCC3BB9?983(3<7718=:6:@700/=9=5=BBBBBCCA888<@=AA>>>888<A@@@;@@@@@@AB>>>>>@@@A=;;;=@@<?;?AABBBAAA7;7=@@2@7=//-===,33999),-3---35796?AAA*:88896=2572777:;<<:?;???==@-//938788=??>>>=::676887:5;;;;>=>;712,,),222
@ATNG8:04218:04812
GATGTGTCATATGAGAGTGTGTACTCATTCGTTTCGGAAGAGACAGGTACGTCAATAGTTAATAGCGTACTTCTTTTTCTTGCTTTCGTGGTATTCTTGCTAGTTACACTAGCCATCCTTACTGCGCTTCGATTGTGTGCGTACTGCTGCAATATTGTTAACGTGAGTCTTGTAAAACCTTCTTTTTACGTTTACTCTCGTGTTAAAAATCTGAATTCTTCTAGAGTTCCTGATCTTCTGGGATGTGTGCGCAGTGCCTACCATCGTTATCGGAAAGTCT
+
@:>:;=A=@B<<<<;;;<;??CBBBBBB@CCDC;CC@C?AACACCD>AAAAADD?BCBB?B@BDCCCAACC@BCDDC2;;79@?@;BBBC@DBB=BB9;;ACCC@CCCBCBBCBECC@C@CCBBBBBC?CBBB?@@CCCABBCCBBCCBBB@CCC@CC@C?BBA@@@CBC@BBBGG;C?B=;;;;;*;ACCE=C@A@@ABBBCACGIG5CBABJ@D@DC@CBBBBBC@E?BBBBLE?@>@@9@000BAABBCBCCCC@BBB?BBBCB?CC;;;;G>B;=;
@ATNG8:04227:04808
GATGGTAGATACTCGCTGATACACCCAGAAGATCAGGAACTCTAGAAGAATTCAGATTTTTAACACGAGAGTAAACGTAAAAAGAAGGTTTTACAAGACTCACGTTAACAATATTGCAGCAGTACGCACACAATCGAAGCGCAGTAAGGATGGCTAGTGTAACTAGCAAGAATACCACGAAAGCAAGAAAAAGAAGTACGCTATTAACTATTAACGTACCTGTCTCTTCCGAAACGAATGAGTACACACTCTCATTTGACACTACCATCGTTATCGGAAAGTCT
+
A@AC?CCCBCCCDBBBBCDDDCCCC>CCD?BCBB??>??BBCACCA?AC>B>BBBBBBBB3B?CABABCCCCCC>A@:::::*;B>B5;;;*:A@=BCCCGDEED?B?BC@CBB?AACBCCDEBBBDCCCCC?CCBB?BBBBBB@A>A?BCB?BDDDCABA?CCCCCA>BB>A@@;>?AAA=????BBBBB3BB=B=<<AAA<=:;9<AAA9=9<?AAA?ABAA@AB=?=?ED>BAB?BBCBBBAAABBBBB???D7A@@?@@?@=AAA@A@AAAC@DD=B998
@ATNG8:04191:04847
GATGGTAGGACGAGCGTCTGAGAGGTACTCATCGTTTCGGAAGAGACAGGTACGTTAATAGTTAATAGCGTACTTCTTTTCTTGCTTTCGTGGTATTCTTGCTAGTTACACTAGCCATCCTTACTGCGCTTCGATTGTGTGCGTACTGCTGCAATATTGTTAACGTGAGTCTTGTAAAACCTTCTTTTTACGTTTACTCTCGTGTTAAAAATCTGAATTCTTCTAGAGTTCCTGATCTTCTGGTAGAGCGTGCATATATCTACCATCGAGGTTGTAAAGTCT
+
AAAC?BBB?@@@A@ABDBCCBAAC@CDDCDCBC?@@;@C@E@AABBCCC@CCCCC@C@CE@@?A@CCCCCBBBB?;;;;.;A5;;@A8@A;;7;BB=BC?B@@CBB@BCBCCCCC@DDD?B@BCCABBBB?BEBB@CBA@BBCBBBCCBBACC@CCC?BA@C@CCC:;;CCC?A;;;;.;>A>;;<;<*;CCCD<AAAABBCBA@4::::*:@?@A<@<@A=A@@@CBC@B@CCBDCC?BAB@BCCCCAA@CBBBBBAABAAA?BBBABD7:7:A@A9A@@?
@ATNG8:04197:04830
GATGGTAGCACGACACGACGATGTGTACTCATTCGTTTCGGAAGAGACAGGTACGTTAATAGTTAATAGCGTACTTCTTTTTCTTGCTTTCGTGGTATTCTTGCTAGTTACACTAGCCATCCTTACTGCGCTTCGATTGTGTGCGTACTGCTGCAATATTGTTAACGTGAGTCTTGTAAAACCTTCTTTTTACGTTTACTCTCGTGTTAAAAATCTGAATTCTTCTAGAGTTCCTGATCTTCTGGACAGAGTGTGCAGATACTACCATCGTTATCGGAAAGTCT
+
948>7;ABCCB?;AAAACCBBBBBCBBBA@;;5;BBB<BC:;;=DCBB@@?@CBBB?C@CCBB?B?BBBBBCCBB>??:::+@C=A:99.9@=?=A??;?B?AAACCB?BCBBBAA?;AAA;A;<<<>>>>?=BA>;7=>A<<=>>???@@===B=@@@<??<?<@AAA@@@@@<@@@AA6@<@9<=AAA.AA;;;0567///@89<5;;::*;;::A<A7;;<A??????=B;??@@AB698A=A;;;888>=AE@@@B@???@=>>>@B<@@@@<AA:@>>>
@ATNG8:04202:04875
GATGGTAGGACGAGCGTCTGAGAGGTACTCATTCGTTTCGGAAGAGACAGGTACGTTAATAGTTAATAGCGTACTTCTCTTTCTTGCTTTCGTGGTATTCTTGCTAGTTACACTAGCCATCCTTACTGCGCTTCGATTGTGTGCGTACTGCTGCAATATTGTTAACTTGAGTCTTGTAAAACCTTCTTTTTACGTTTACTCTCGTGTTAAGAATCTGAATTCTTCTAGAGTTCCTGATCTTCTGGGTCTACGCTCGTCGCGCTACCATCGTTATCGGAAAGTCT
+
888@;9=E?BAAB@566<===DCC@BAA@C;;5;;;;.;B=B?B@@@BBC@CCHC>AC?AAAA;A<;;9A:96;?;====@8>B????B9?>;94;;:54C?999BCE@CCCBBBBC?CCB?BABBCCCCCCACCDD>BBBCBAD;;;BBBCB@@>A@@?@@=@?AA?BB?A@C=@?@@@6?8@:99999$9<>>@9@=;8;8898<8=:=?<?BAAB7949A9?99:??B=B7;;C@@@@CCDD>FCBBBBB@A@BBBB;::@A<??BBB@BBCC?BB<BBAA
@ATNG8:04212:04861
GATGGTAGTGATACAGATCAGACACCAGAAGATCAGGAACTCTAGAAGAATTCAGATTTTTAACACGAGAGTAAACGTAAAAAGAAGGTTTTACAAGTCTCACGTTAACAATATTGCAGCAGTACGCACACAATCGAAGCGCAGTAAGGATGGCTAGTGTAACTAGCAAGAATACCACGAAAGCAAGAAAAAGAAGTACGCTATTAACTATTAACGTACCTGTCTCTTCCGAAACGAATGAGTACGTGTGCGACGTGTCTCCTACCATCGTTATCGGAAAGTCT
+
BCCC?CCCCCCCC@B@CDEDBBCDD?CCC?CBCC??=@?BCCBBBC?AA=A?BBBBBBBB3B?CCBAAACCCCC>A>9;;;;*;D@C6;;;7;CCGICBBBGGA@?@?BB@BCD?BAACCBCBCEBBBDDDC=BCCD?ABB@AA>><@@C@@>ACDCCCCC?AAABBB@BB>BBB?BBBBB=A??9=<<<<.=@<@;;;@AAAA:=:>@@D8<7;ABCB?BCCCBCC?B?BCC=C9979ABABBAAAAAABBBB@@@@@AA<AAD;A@DDC>ABCB>@@:@>>>
@ATNG8:04216:04875
GATGGTAGTATCTGTCTACGAGAGCCAGAAGATCAGGAACTCTAGAAGAATTCAGATTTTAACACGAGAGTAAACGTAAAAGAAGGTTTACAAGACTCACGTTAACAATATTGCAGCAGTACGCACACAATCGAAGCGCAGTAAGGATGGCTAGTGTAACTAGCAAGAATACCACGAAAGCAAGAAAAAGAAGTACGCTATTAACTATTAACGTACCTGTCTCTTCCGAAACGAATGAGTACTACTCTCAGAGACACACTACCATCGTTATCGGAAAGTCT
+
=:;;7<<>BB@@@<<BBDCCCCCBB@BCC@BBCC;;:;8;:D@@?B?BA?B?@?>::99+75<==??A@@?>@8:94444&5<7<.55)5;<5<<>@:9:/0)0;=<;?<?<?ACCBCCCBBBCCCCDCACA@@@C@??AA@?=@@BBB@BBAAB??@=?DCCBB?BB=???;??ABC>AAA?AA@@@.@=8==>=>==C@1617<<<+/,/=@@C@CCBAAAA@D?BCB>BBA>BBBBA@ACCBBABBBBBBB>>B@@>>><:;:@?<=>=;5;;6:///
@ATNG8:04218:04868
GATGGTAGCGCGACGAGCGTAGACCCAGAAGATCAGGAACTCTAGAAGAATTCAGATTTTTAACACGAGAGTAAACGTAAAAAGAAGGTTTTACAAGACTCACGTTAACAATATTCAGGCAGTACGCACACAATCGAAGCGCAGTAAGGATGGCTAGTGTAACTAGCAAGAATACCACGAAAGCAAGAAAAAGAAGTACGCTATTAACTATTAACGTACCTGTCTCTTCCGAAACGAATGAGTACTGCGTCTCACTCTCGCCTACCATCGTTATCGGAAAGTCT
+
?<8@7;BBBBBCBCCCCBCCCCBBB=BBC@CCCC997:?AABCBBF?BB?C???>99999(9<@ABBBBBBAA>6<>9:;:;*;C>C5;;;6<CDADBBBCBBBB@B@BB?BCC@BBB?CDFCCBBBCCCBB?BDDD>@@ABBBBB?B@CCC?CCBBCCAB?BBBBBB?BB>>>??BBDEF=@?@>>BCBB/AA=B=====ABA<A<AA??<?<>ABBB?AAAA?@@7979CC>CCC>AABCCDDAAABBBBBAAACBABC@B??<??>?B?BBCD?BB>B??@
@ATNG8:04223:04878
GATGGTAGCACGACACGACGATGTGTACTCATTCGTTTCGGAAGAGACAGGTACGTTAATAGTTAATAGCGTACTTCTTTTTCTTGCTTTCGTGGTATTCTTGCTAGTTACACTAGCCATCCTTACTGCGCTTCGATTGTGTGCGTACTGCTGCAATATTGTTAACGTGAGTCTTGTAAAACCTTCTTTTTACGTTTACTCTCGTGTTAAAAATCTGAATTCTTCTAGAGTTCCTGATCTTCTGGTATGACTAGTGTACTACTACCATCGTTATCGGAAAGTCT
+
944:599?:444=;@;=669AABCBCC>=<<AACCCC>A@=@?:99A=<=9=::5909:?:<>;>9<@BBBB==B7AC===+<:6;373(3<<;?BCC@AA>@@AA994:@@ABBB@<@EH8;7:A<<<=>>:=@@A7;:>><=====>==7676+//=6==7D7;;>;886??<@?DDD3><>;=====.=><<=6::://////9-5555'599;?;A;;;47-----94@9D@@@??<?@?9==>>>?@@@@@===@///::166>==187<;6;@6<///
@ATNG8:04225:04836
GATGGTAGTCTCAGATAGTCTATAGTACTCATTCGTTTCGGAAGAGACAGGTACGTTAATAGTTAATAGCGTACTTCTTTTTCTTGCTTTCGTGGTATTCTTGCTAGTTACACTAGCCATCCTTACTGCGCTTCGATTGTGTGCGTACTGCTGCAATATTGTTAACGTGAGACTTGTAAAACCTTCTTTTTACGTTTACTCTCGTGTTAAAAATCTGAATTCTTCTAGAGTTCCTGATCTTCTGGATACACTCATGTGCACCTACCATCGTAATTGCGAAGTCT
+
C@AA@GBBABCCCEBBBCCCCECBCBBBCCBB?@BBD>ED?B?BCCCCDD?@ACBA=A;@@AB?C@BBCCDDCCC?AA@@?0>A:@?@@<?BBB?CAA=BC=@@@CBC@CBCBBBCD@CCC?C?CCBCBBBB?BBDC?CCCBBAC@@@@@;;;AC@CBD@CC@C?AAC;;;BBB?BABA@3@>A>;;;;;*;CCCJ@CHGAA@@@@@5;;;;*;@ABC@B?AA=ABBCCCC@D@@AACCC=??C@CCCCCBBBCBBBACCC?ACB@B@??DE<?=@CCCAB@@@
@ATNG8:04229:04869
GATGGTAGTCTCAGATAGTCTATAGTACTCATTCGTTTCGGAAGAGACAGGTACGTTAATAGTTAATAGCGTACTTCTTTTTCTTTGCTTTCGTGGTATTCTTGCTAGTTACACTAGCCATCCTTACTGCGCTTCGATTGTGTGCGTACTGTTGCAATATTGTTAACGTGAAGTCTTGTAAAACCTTCTTTTTACGTTTACTCTCGTGTTAAAATCTGAATTCTTCTAGAGTTCCTGATCTTCTGGTCTACTACACTGTACTCTACCATCGTTATCGGAAAGTCT
+
A@::05<:<AB@<<=@<@A<<<<59655;;496999C>DD>B?:99C>>C@ABB99458@@BC@C@;;;;9///:2/////$///(388:2<:;989994994555<=>9=CBBBBBB@BBB>B?BBBCCBAA?@A@C@CBBBBAA;;:BBA?B??=9::==?:>5<@?9979=@B>AABBC8A;@;99:::(:?9>@8@@@@@<A@??.949&4:::<9=7;?7??BB@@@?A?ACCDBC>@?B>B@AABCCEB@@ACDDDBBBB@FDBBB?@@?A6;;6:==@
@ATNG8:04231:04843
GATGTAGGACGAGCGTCTGAGAGGTACTCATTCGTTCGGAAGAGACAGGTACGTTAATAGTTAATAGCGTACTTCTTTTTCTTGCTTTCGTGGTATTCTTGCTAGTTACACTAGCCATCCTTACTGCGCTTCGATTGTGTGCGTACTGCTGCAATATTGTTAACTTGAGTCTTGTAAAACCTTCTTTTTACGTTTAACTCTCGTGTTAAAAATCTGAATTCTTCTAGAGTTCCTGATCTTCTGGTGTCTGATCTGTATCACTACCATCGTTATCGGAAAGTCT
+
=B@ABDC@AA;55555:;CCDED@C@@@@;;5<@@:@B?B@CCDCCCDABBBAA?A@CCDE?C@CCBBB::;A=;;;;;':=899=909=694:C@=@B:;;BBBCACCCBBBCD@CBB?A>BBBA@BAA=AAAA?CA@@CBBBBCCCCCDDD@@@@?BB?C?::8:BA@@@<@@@@@5@>B:;0000'0;>>>+0+/99999?>;/7777$7377?8=8>>:>ABBBBB?B>A=BAAA7;;A=AA@@?BBCBBBCBCCBBBBB?BBCCC?CBBB?CC>C999
@ATNG8:04232:04876
GATGGTAGCTCATGTACGTCACACTACTCATTCGTTTCGGAAGAGACAGGTACGTTAATAGTTAATAGCGTACTTCTTTTTCTTGCTTTCGTTGGTATTCTTGCTAGTTACACTAGCCATCCTTACTGCGCTTCGATTGTGTGCGTACTGCTGCAATATTGTTAACGTGAGTCTTGTAAAAACCTTCTTTTTACGTTTACTCTCGTGTTAAAAATCTGAATTCTTCTAGAGTTCCTGATCTTCTGGAGATACACATGATACTCTACCATCGTTATCGGAAAGTCT
+
AAAD@CBCBBCCCCCCECCCBBCCCBB@@;;5;BBA9AB5;7;CBBMDD@BBBBB?@<>A<<6:+0/69:>AAB:>?BBB3==6<8>;179828=8836>?0787;;A;B>?=BB@@<?@@5;5;====;:;<AA@@<???A@@@ABAAAA=<;;5;==8=D7;7<BB===@;;4:88888(/17366666(//666.633-..::/737AAA/@766;6;6:91:===@@@=B:>=A989///@7>@@7;;?;;;==????@A:;7;>BAA<AAAB:==7=;;;
@ATNG8:04188:04925
GATGGTAGTACATGATAGACGACACCAGAAGATCAGGAACTCATAGAAGAATTCAAGATTTTTTAAACACGAGAGTAAACGTAAAAAAGATGGTTTTACAAGACTCACGTTAACAATATTGCAGCAGTACGCACACAATCGAAGCGCAGTAAGGATGGCTAGTGTAACTAGCAAGAATACCACGAAAGCAAGAAAAAGAAGTACGCTATTAACTATTAACGTACCTGTCTCTTCCGAAACGAATGAGTACCTCTCAGACGCTCGTCCTACCATCGTTATCGGAAAGTCT
+
;44;7<<=A=>>==<<>===BCCBB=B:;4//////)/)/9/458775//)/3//)444::::#44(43333883333(38//////#/9//)/::+97:47<A??@>00,/;>>;@@B>BBBBCCCC@@@BBCCCC?BA997:@@@AA??9@@A::8:ABBAAAB@CBAA@A?CC?AAB?BB>>>7=::488888(/93////;=?>@<@;=>==8=8=>BCC?B@@@ABB=@=@BB<@@@=?@BBBCC@BBBAAACBBAAACCD?BBA?66//0?ABBD?CB>BBCC
@ATNG8:04196:04921
GATGGTAGCTCACGTACGTCACACGTACTCATTCGTTTCGGAAGAGACATGTACGTTAATAGTTAATAGCGTACTTCTTTTTCTTGCTTTCGTGGTATTCTTGCTAGTTACACTAGCCATCCTTACTGCGCTTCGTTTGTGTGCGTACTGCTGCAATATTGTTAACGTGAGTCTTGTAAAACCTTCTTTTTACGTTTACTCTCGTGTTAAAAATCTGAATTCTTCTAGAGTTCCTGATCTTCTGGGATGTGTGCGCAGTGCCTACCATCGTTATCGGAAAGTCT
+
44443:==ACC@:9:=959599:>@AABCCBA?BCCC>CF@CACCCCCDCBCBBBC@D?AABB@D@BBA@AAAADAEFHLH5AA?B@?@8@;;:=ABD5;;7:<:99DACCCCCCID@CCC@C?ABDD==<F@CBBB:;;CBCB;;:BBBCBBBD?BBBACC?B@;;;ABBBCCACBBBB6;5;=;;;;;*;CA@B;A@A;;;AA@B=AAAA0BBB@D6:6;;6;CCB@@A?B>BABB@@;?000+0000>A?@@B@A?@A>9:9<ABBBEAHEAA?@C>C:;;
@ATNG8:04197:04909
GATGGTAGTGTCAGTGCGCGTCGTCCAGAAGATCATGAACTCTAGAAGAATTCAGATTTTTAACACGAGAGTAAACGTAAAAAGAAGGTTTTACAAGACTCACGTTAACAATATTGCAGCAGTACGCACACAATCGAAGCGCAGTAAGGATGGCTAGTGTAACTAGCAAGAATACCACGAAAGCAAGAAAAAAGAAGTACGCTATTAACTATTAACGTACCTGTCTCTTCCGAAACGAATGAGTACATAGATATACGTATAGCTACCATCGTTATCGGAAAGTCT
+
///96::;;<<A<<<?==CCB=>?B:=CD>BB9;9556.6==>==>;9945<??@BAAAA.;79D@@?A?;?>?5>@9::::*9B9>6ADB-;99255;<;;<@>9>:=B?@@@;>???@ABCDCGCCCABBGEDBB8;;;;;A;;5;>B;;6:>>=@@@@<@?D????9959??=@A99:,8871777787$7717=@@BBBA@:8)////(/6:;00;@CB@@@BB6;8;A@<@@@<000;:;@@@@???@>?=@???;;<<;949<<=B?BBBB?@C>B?>;
@ATNG8:04200:04883
GATGGTAGCGAGCGAGTGTGTATACCAGAAGATCAGGAACTCTAGAAGAATTCAGATTTTTTAACACGAGAGTAAACGTAAAAAGAAGGTTTTTACAAGACTCACGTTAACAATATTTGCAGCAGTACGCACACAATCGAAGCGCAGTAAGGATGGCTAGTGTAACTAGCAAGAATACCACGTAAGCAAGAAAAAGAAGTACGCTATTAACTATTAACGTACCTGTCTCTTCCGAAACGAATGAGTACGAGAGTCAGAGCAGAGCTACCATCGTTATCGGAAAGTCT
+
8:8=466BBBD==AAB<A<BBCCCB@BBB>@@?>=>7;7;:=<;994=?9;8789555555#5.5CCABBCCCCG>CBAAAAA0AA=A5;;;;*5BB:ACAB@@@;;6:=??<?;99(4::;<<ABCBBBCCCDC@BCCC?BBCCCB::6;;A;;7;CBCBBBB@BBBB;97:A?CEE=??BAA=??=<:9999(78/7;>===<<;+0,/88:*/,/;@@@<@@<@@00+06<@@8???<???BBBBBBBBBBBBA@@@?@???BBB?BBB8:49@:818<4<888
@ATNG8:04206:04887
GATGGTAGGCACTGCGCACACATCCCAGAAGATCAGGAACTCTAGAAGAATTCAGATTTTTTAACACGAGAGTAAACGTAAAAAGAAGGTTTTTACAAGACTCACGTTAACAATATTTGCAGCAGTACGCACACAATCGAAGCGCAGTAAGGATGGCTAGTGTAACTAGCAAGAATACCACGAAAAGCAAGAAAAAAGAAGTACGCTATTAACTATTTAACGTACCTGTCTCTTCCGAAACGAATGAGTACACATCGTCGTGTCGTGCTACCATCGTTATCGGAAAGTCT
+
888<:BCC@DBB=CBCCBB;;:>>@7AA@:696<<@8>@CCBBAAA=@@=@?BCABBCCBB*B=AB@??@?@::9/9>@;???+6646;>AEA+?>>=999>99:99859<;5:999(4;879@B@@BBBBBBBC@CCCD?AAABBCBB?B?B@@=@@AAB@@A@BABABC<@@:000<=;0887(7<949;;;<9&9>:=:89=<;//+/377///)/5<>AAB>ABBBCBB?B?BBE=CBB=@?ABBB@??A=B>>BDCBBAAABA?99399AAA<A=?B?@@9@AA>
@ATNG8:04209:04921
GATGGTAGTGTGTCTCTGAGAGTAGTACTCATTCGTTTCGGAAGAGACAGGTACGTTAATAGTTAATAGCGTACTTCTTTTTCTTGCTTTCGTGGTATTCTTGCTAGTTACACTAGCCATCCTTACTGCGCTTCGATTGTGTGCGTACTGCTGCAATATTGTTAACGTGAGTCTTGTAAAACCTTCTTTTTACGTTTACTCTCGTGTTAAAAATCTGAATTCTTCTAGAGTTCCTGATCTTCTGGTATGACTAGTGTACTACTACCATCGTTATCGGAAAGTCT
+
:44>9<ECCCCCCCCCCCCBBBCCCCCDDDBA>@@BB<CC?C?CBBBBBB?CDDAA>BAECCC?C@CDCCBBCDD@CBBBC1CD<A@BA<ACBC?BCJBFD?BBCCCC>BCDDBBBB?DCC?C?DEBBB@@@@CCDD>AABBCBCCCBBBCCBBB@BBB?BC@C@CCC@@ACCCAEBBAA7@=@:??@@@1@BBBD=CCCCDCCBBB<@@@@0@AABB?B>BC?BCCABBC@C@BBBCCB@BBD@CCCCCBBCDBB@BCCDCBBB?BBCCA=ACDD?BB=B???
@ATNG8:04212:04905
GATGGTAGGCGTGTGAGAGTCTGCCCAGAAGATCAGGAACTCTAGAAGAATTCAGATTTTTAACACGAGAGTAAACGTAAAAAGAAGGTTTTACAAGACTCACGTTAACAATATTGCAGCAGTACGCACACAATCGAAGCGCAGTAAGGATGGCTAGTGTAACTAGCAAGAATACCACGAAAGCAAGAAAAAGAAGTACGCTATTAACTATTAACGTACCTGTCTCTTCCGAAACGAATGAGTACGTGTGCGACGTGTCTCCTACCATCGTTATCGGAAAGTCT
+
@?>C@BBC@CCCBCCCCCCAA@@@@6@BD@CCCCBB?B?BBCCCBC>AA@B@BBBBBCCB3B@CBBAAABDBBB=BCBBBBB3>>6>8==>5>AB>BBBBCC???7;8;D;@??8;:>???::;>@AAAA?>:?@@A<A?????>>9>;>>A>ABBBB===:>A@>BB>BB?BBC=?@<;;39996<>>@@/@?=B???A>>>A9<9<::::>:>>=<=<@@@@;>;;@;=?A:A@@<@BBBB?A@BB@<<?=<;=>;=<C<AAD:>>>>@<>>=@=CD9@:::
@ATNG8:04212:04914
GATGGTAGCACGAGTCACTCATATCCAGAAGATCAGGAACTCTAGAAGAATTCAGATTTTTAACACGAGAGTAAACGTAAAAAGAAGGTTTTACAAGACTCACGTTAACAATATTGCAGCAGTACGCACACAATCGAAGCGCAGTAAGGATGGCTAGTGTAACTAGCAAGAATACCACGAAAGCAAGAAAAAGAAGTACGCTATTAACTATTAACGTACCTGTCTCTTCCGAAACGAATGAGTACTGCGTCTCACTCTCGCCTACCATCGTTATCGGAAAGTCT
+
;44;7<=AABBBBBBBCBCDDCCCB?CCC?CCCCCC>A>ACCCCCC@BB@B@BCCAAAAA1B@BBBCA?A?ABC<BBBBCBA1AA=A>BBB:BCCADCCCCDDCC?B?BC?CCC;??BBCCCEBBBCCCCBB?BB??<????@A??<@?BBB?BCCCCBAA>ABBBCC@BB?>>>9>?@@@:????BBBCB2>>=?887DAAAB7:7;?BA6;5;:@@A?BBA@@@@7979AA;B9999BCCBBBBBAAAAAC?@?CBBBB?BGF?BBBBB?BCCD?BB<A998
@ATNG8:04214:04883
GATGGTAGATACTCGCTGATACACCCAGAAGATCAGGAACTCTAGAAGAATTCAGATTTTTAACACGAGAGTAAACGTAAAAAGAAGGTTTTACAAGACTCACGTTAACAATATTGCAGCAGTACGCACACAATCGAAGCGCAGTAAGGATGGCTAGTGTAACTAGCAAGAATACCACGAAAGCAGGAAAAAGAAGTGCGCTATTAACTATTAACGTACCTGTCTCTTCCGAAACGAATGAGTACATAGATATACGTATAGCTACCATCGTTATCGGAAAGTCT
+
@??D@CCBCCCCD;9;DCCCCCCCD>CBB=BCBC99;:ABBBABBB@CB@B?BB@@ABBB3B?BAAABBAABBB;AA;;;;;*;C>C5;;;*9@@>CBABCCCBB?B>BC@CCC?CBCBBCCCCCCCCCCCC?CBBB@B999???C?D?B;;9;BAABCCC?CCCCCD?BB?BBB?AA?=?8<<<=9===<,<=:>@@@AAAAB8;7;???6;7;@AAA@DFCCC?@=@=?FD=B9979BBBBDA@@BCCAAB@???@@@>>>AA=A;;;?<?BCC=BB9>778
@ATNG8:04214:04894
GATGGTAGCTCACGTACGTCACACGTACTCATTCGTTTCGGAAGAGACAGGTACGTTAATAGTTAATAGCGTACTTCTTTTTCTTGCTTTCGTGGTATTCTTGCTAGTTACACTAGCCATCCTTACTGCGCTTCGATTGTGTGCGTACTGCTGCAATATTGTTAACGTGAGTCTTGTAAAACCTTCTTTTTACGTTTACTCTCGTGTTAAAAATCTGAATTCTTCTAGAGTTCCTGATCCTGTATGACTAGTGTACTACTCCATCGTTATCGGAAAGTCT
+
555<9;?AE;;@;;=?=>BA?@CCCC:99BB@?BCBF?DEAF@BBCCCCB?BBB@@=@?BBAA>A>@@AAABBBBABBBBB2@A:@=?>8?@?A?BBB?AA>BDFBBB9:9BB@AA=:>8818;?D>>=>>@;?@@@<@@@@878??AABA>>>B<>>>;?@=D=?>?AAA=;:58;;@@2>7<766667(/877;.6-----69799=??:*9999?6?6==8<:773--*-*--69<;@:88A===@@@???@@;;6;<69----(-///3;>3;;65
@ATNG8:04215:04924
GATGGTAGCACGAGTCACTCATATCCAGAAGATCAGGAACTCTAGAAGAATTCAGATTTTTAACACGAGAGTAAACGTAAAAAGAAGGTTTTACAAGACTCACGTTAACAATATTGCAGCAGTACGCACACAATCGAAGCGCAGTAAGGATGGCTAGTGTAACTAGCAAGAATACCACGAAAGCAAGAAAAAGAAGTACGCTATTAACTATTAACGTACCTGTCTCTTCCGAAACGAATGAGTACGTGTGCGACGTGTCTCCTACCATCGTTATCGGAAAGTCT
+
@?>C@CBBBCCCCCCCCAABCCCBB?BCC?CCCCBB?C@CCCBBBC?CD?C@CCB@A@@@2@?CCCCAABDBBB9==9;;;;*;C>C5;;;6;DEBCCCCFCD@@>A@BB@CCC?BBBBCBBBCCCCCB@@B@DDBB?BBBBAA@A>A?CAA>@CDDCC@@>ACBBAC@BC@AAA;>?@@@<AAA>ABBBB3@A<A866AAAAA:;:>?BB<>:>ABBB?CBBBAAA=?=?BD>C>><>BDCBBAABBBBB??@@@@A>>><>BB=B???B?CCCC?CD=B?>?
@ATNG8:04215:04929
GATTAGTATAGAGCTCTACATAGTACTCATTCGTTTCGGAAGAGACAGGTACGTTAATAGTTAATAGCGTACTTCTTTTTCTTGCTTTCGTGGTATTCTTGCTAGTTACACTAGCCTTCCTTACTGCGCTTCGATTGTGTGCGTACTGCTGCAATATTGTTAACGTGAGTCTTGTAAAACCTTCTTTTTACGTTTACTCTCGTGTTAAAAATCTGAATTCTTCTAGAGTTCCTGATCTTCTGGATACACTCATGTGCACCTACCATCGTTATCGGAAAGTCT
+
;447AABCCCCBBBCCCCCCCBBBCCBB@@?@CCE>CC@C>BAAAABB?BBAAA?A;??AC?C=@@BBBBC@>;>>@?@2@?=?<<>::BBB?CBB?CB;==@CCD?AA@A>><<8<8<5;;>888AADD===;A;A@@888>AAA@@@A<<<9>>C:=<7;7;>>??A>>>;>>>AA5>9>9;;<<;.<><<<6====@@=<<<18988'2266:3935505?<=<>>8<8=9:;AA<;;;=>>>A@>>>A>>>>>==9=995:///;6;=@A=@A9A>>>
@ATNG8:04224:04896
GATGGTAGAGAGACTGTAGCGCACCCAGAAGATCAGGAACTCTAGAAGAATTCAGATTTTTAACACGAGAGTAAACGTAAAAAGAAGGTTTTACAAGACTCACGTTAACAATATTGCAGCAGTACGCACACAATCGAAGCGCAGTAAGGATGGCTAGTGTAACTAGCAAGAATACCACGAAAGCAAGAAAAAGAAGTACGCTATTAACTATTAACGTACCTGTCTCTTCCGAAACGAATGAGTACACATCGTCGTGTCGTGCTACCATCGTTATCGGAAAGTCT
+
@@@D@DCCCABBDCBBBCCCCBBBD>BBB=DCCC@?>@@CBBCBBB?BC?C@BAA?@???2>>B@@@BBB@AAA8??;;;;;';@;>299949BEACBBEDGGCC@B@BB?BCC@CAAACDDFCCCCCCBBB@CABB@B@@@BAAB@C?C?@>@BBBBBCC?BBCCBA?BC@==>?BBBBC=BCB?BBDDC2AA=C<<<AB@==:=;>=>B7:7:AB@A>AAABAAA@C?AAA<ADD?BABBBBBBBBBB>?BCBBBBBCBCCBF@BBBBC@AAAC?BB?BB>>
@ATNG8:04184:04932
GATGGTAGATACTCGCTGATACACCCAGAAGATCAGGAACTCTAGAAGAATTCAGATTTTTAACACGAGAGTAAACGTAAAAAGAAGGTTTTTACAAGACTCACGTTAACAAATTGCAGCAGTACGCACACAATCGAAGCGCAGTAAGGATGGCTAGTGTAACTAGCAAGAATGCCACGAAAAGCAAGAAAAAAGAAGTACGCTATTAACTATTAACGTACCTGTCTCTTCCGAAACGAATGAGTACTATAGACTATCTGAGACTACCATCGTTATCGGAAAGTCT
+
CBCC?BCCCBBBBCCCCCCCBCCCC>CDD?CCCDAB?A@CBBAAAB?BB>B>>==77777(9;?CCBBCDEAA@8=>9999:*;A=A5;;;;*:@@>BCCBCCB;;7;<@CC8;;;FDFGDDCBBBBAAA;;8;CAA>AA@@???><@=AAB?BCCCBBBB@CBBBBB?AA>>>>;>>9999+9<=;ABBBBB)??<?888?>?88188;;>A1838?@@@>AAAA@@?3:3:??8?AB???@CEDBBBBB@>>>>>???AAABBBC?BAAAC?BBDD?BB=B989
@ATNG8:04185:04978
GATGGTATTATAGAGCTCTACATAGTACTCATTCGTTTCGGAAGAGACAGGTACGTTAATAGTTAATAGTGTACTTCTTTTTTCTTGCTTTTCGTGGTATTCTTGCTAGTTACACTAGCCATCCTTACTGCGCTTCGATTGTGTGCGTACTGCTGCAATATTGTTAACGTGAGTCTTGTAAAACCTTCTTTTTACGTTTACTCTCGTGTTAAAAATCTGAATTCTTCTAGAGTTTCCTGATCTTCTGGTGAGATATGCATGATGCTACCATGTTATCGGAAAGTCT
+
@:?CACBB?BCCCCCBBBCCCCCCBCBAAC996:9994;A=A=@@BBBBB?CCAAA?C?BBBA>A>BBBCCBB@@=>?@?@@'?;8?@AAA1>FCC?CBA=@>6;:;CBB?CBBBCBCC@C?@=@@BCBCB889?BECC>BBBBAAABBBBCBA@AA<>?????=?@CAA??>>>A<AAACC5A<A:<<???.<=88=46/////<<7:08888'2999;6;155,5<<<8///(/)//:;//-//<6777=>>>>AA>>>@??>A::5:;>>:???B=A@9===:
@ATNG8:04195:04968
GATGGTAGTATATGCGTCGCTATCCAGAAGATCAGGAACTCTAGAAGAATTCAGATTTTTAACACGAGAGTAAACGTAAAAAGAAGGTTTTACAAGACTCACGTTAACAATATTGCAGCAGTACGCACACAATCGAAGCGCAGTAAGGATGGCTAGTGTAACTAGCAAGAATACCACGAAAGCAAGAAAAAAGAAGTACGCTATTAACTATTAACGTACCTGTCTCTTCCGAAACGAATGAGTACGAGAGAGCACACGTGTCTACCATCGTTATCGGAAAGTCT
+
:44<9=ECAABCCCCBBBBBCBBB@C@A<BBBBCC@D@CCCCCCC?BB@C@BA@;;;;;);=A@AAB@AA:98.9?@@DEE1>B<@.9:;*9@B@BCBBBDB;:;;?BD?AAA@BBBBBBCBBBBDDCCBB?BBCD?BBBBB???9>9?;;6;BBEBCCB>AABBBD@BB>AAA4:::::,7;;5768888%/:7;///=;??A;?<>?@B<@=??BBA?AA@@@??9=<??>9>?=:???ABBBAAAB@>>BBBB>AA@??>>>:=??=A>===<4::/::;:
@ATNG8:04196:04977
GATGGTAGAGTATCATGTGTATCTCAGAAGATCAGGAACTCTAGAAGAATTCAGATTTTTAACACGAGAGTAAACGTAAAAAGAAGGTTTTACAAGACTCACGTTAACAATATTGCAGCAGTACGCACACAATCGAAGCGCAGTAAGGATGGCTAGTGTAACTAGCAAGAATACCACGAAGCAAGAAAAAGAAGTACGCTATTAACTATTAACGTACCTGTCTCTTCCGAAACGAATGAGTACGAGAGAGCACACGTGTCTACCATCGTTATCTGAAAGTCT
+
@@;;26>;@?===?>666>><>=ABCCD?ABCDBB8;6;???=49259.525;>>?@@@+B<CCB:;9;999909955555$5>:@<@@@2=;;7;@AA::999.36==-44:044<;AAC@?ABB;:<AB?C;:;@BA?<<:00*-37-/)/777:;<<8<5555?==@=?>?8???@<??A<>????.<@<@>??A@6553749;>>;?;@6::@?BA>@=00*/399:588<;=;;=:>>89=?<=8;BAB@>=?;;8774=733347777333(3337
@ATNG8:04201:04954
GATGGTAGCTCGCTGATGATATCTCCAGAAGATCAGGAACTCTAGAAGAATTCAGATTTTTAACACGAGAGTAAACGTAAAAAGAAAGGTTTTACAAGACTCACGTTAACAATATTGCAGCAGTACGCACACAATCGAAGCGCGGATAAGGATGGCTAGTGTTACTAAGCAAGAATACCACGAAAGCAAGAAAAAAGAAGTACGCTATTAACTATTAACGTACCTGTCTCTTCCGAAAACGATGAGTACTATAGACTATCTGAGACTAACCATCGTTATCGGAAAGTCT
+
@;>C:ECCBB=BBBCDC;;:BCB@C:699:@B@A@>3=499<>??@>;=8=6::884==>+858>:::<:<BBA:@?<@?>>,::9)9<@DE8AA@:996<;;;;:5>?>=:>;;59AAABCCBBBBCBABA@<??@@5;9??:-333-45<::7;;;;<<?<@>/0*.::0-/)/8806899:29884255555$52-256777722+5-2888/3./.00/6<969899-/(////&////686733383..66.../58//////(/0697886;;88277.3333
@ATNG8:04201:04955
GATGGTAGCACGAGTCACTCATATCCAGAAGATCAGGAACTCTAGAAGAATTCAGATTTTTAACACGAGAGTAAACGTAAAAAGAAGGTTTTACAAGACTCACGTTAACAATATTGCAGCAGTACGCACACAATCGAAGCGCAGTAAGGATGGCTAGTGTAACTAGCAAGAATACCACGAAAGCAAGATAAAGAAGTACGCTATTAACTATTAACGTACCTGTCTCTTCCGAAACGAATGAGTACAGAGAGTACGATATGTCTACCATCGTTATCGGAAAGTCT
+
@>>C:ABBCCBABCBCBCCCCCCCC?BBD?BBCC999:@ECCCDCC@BB?A?BAACABCC2A?ABBBBB???B@9>=;;;;;*;A>A?CCC<DCGACCBBBCECC@C?CB?A@@=@@AACBBBCCCCCCCCC>@AA?<@9:9@A@@=A>A;;6;BAAADCC@AAABBB@9949AA>BBBBA;@??:?@<==4==7=====;@@E@A?AD;:8:=AABBD?BBBBBAA<?<?AA:ABA?BBBBBBBBBABAAACCCCB@A>;<;<<9>>@AB=BA?@=AF:@778
@ATNG8:04203:04930
GATGGTAGCAGACGTGACAGAGCGCCAGAAGATCAGGAACTCTAGAAGAATTCAGATTTTTAACACGAGAGTAAACGTAAAAAGAAGGTTTTTACAAGACTCACGTTTAACAATATTGCAGCAGTACGCACACAATCGAAGCGCAGTAAGGATGGCTAGTGTAACTAGCAAGAATACCACGAAAGCAAGAAAAAAGAAGTACGCTATTAACTATTAACGTACCTGTCTCTTCCGAAACGAATGAGAACGATGAGATCTCGTGTGCTACCATCGTTATCGGAAAGTCT
+
///7179;=@@;;:BBBBBBCCCCC@BBC@DDC;<9@B?AAABBAB???<???>?@>>>>(93:ABBBBAB999,9<?ABBB2?A=A2;;;;$:;@=>@A@@?;4;;.;>AB?BCD?AA??;;:CCCCBCBBAA=AA;;6:==<>?994::@?B?=BBCC?5848AAACC@BB?:99799ABA8<=?:<====<&7817225:789>9>5>99>5;6;;@;;6:C???@A=@<<>C<BBB?BAAA@=@A@AABBBBC???@@???@@>666;;A;>8?;5==6=///
@ATNG8:04210:04973
GATGGTAGGCACTGCGCACACATCCCAGAAGATCAGGAACTCTAGAAGAATTCAGATTTTTAACACGAGAGTAAACGTAAAAAGAAGGTTTTACAAGACTCACGTTAACAATATTGCAGCAGTACGCACACAATCGAAGCGCAGTAAGGATGGCTAGTGTAACTAGCAAGAATACCACGAAAGCAAGAAAAAGAAGTACGCTATTAACTATTAACGTACCTGTCTCTTCCGAAACGAATGAGTACATAGATATACGTATAGCTACCATCGTTATCGGAAAGTCT
+
:<::7?>C=<;::::::=<BBCICH=D@@=@9;;66269><@@@;?7;>:C<??>>?@@@0@=AABCBCCB9:979?BBBDC1BB?B6;;<6<CCGCBBBLFEBB@BADD?BCC?BBAABDDDBBBCCBBBC@CA@A;??ABBBAA>B@CCC?CBBBBBDC?AACBBB@BB?AAB?BBAAA<@??>?;;;;.;?=AAA@@@AA@8:8;BAA8;7:AB@A>A@@A???;?;?CD>F??<?CEECCCCAA?AA@@@;;;A@@?@@AA<>>@AA=A==:9==6<///
@ATNG8:04215:04963
GATGGTAGTATATCGCGTCGCTATCCAGAAGATCAGGAACTCTAGAAGAATTCAGATTTTTAACACGAGAGTAAACGTAAAAAGAAGGTTTTACAAGACTCACGTTAACAATATTGCAGCAGTACGCACACAATCGAAGCGCAGTAAGGATGGCTAGTGTAACTAGCAAGAATACCACGAAAGCAAGAAAAAGAAGTACGCTATTAACTATTAACGTACCTTTCTCTTCCGAAACGAATGAGTACTGTATCTATGTGTGCGCTACCATCGTTATCGGAAAGTCT
+
@;;B@GCBBBCBCCCFDHCBBACBB8BCC:9:BABCADAGCCECBB@DD@D@BBB@@???,><@ABBBCCDAA@9>@;;;;;*;A>B4:;;*9CE>BBAA@AA;;:;@CC@CAA>@@BBCDCGCBBBBBCDD@CCDD?BBCCCCBB?B@BAA?BBCBBBAA>AEDEBB?BB?999?ABBB@;>77/7<<<<.7<6<9::@@@AA=B:===<5;5;>AAA?AD<A???=A?ABC>CCB@ECC?9:9BBBBBBB:::CCAAAACBABABBBAA=AA@@>A@9@@??
@ATNG8:04217:04953
GATGTAGCTCTGCTCTGACTCTCGTACTCATTCGTTTCGGAAGAGACAGGTACGTTAATAGTTAATAGCGTACTTCTTTTTCTTGCTTTCGTGGTATTCTTGCTAGTTACACTAGCCATCCTTACTGCGCTTCGATTGTGTGCGTACTGCTGCAATATTGTTAACGTGAGTCTTGTAAAACCTTCTTTTTACGTTTACTCTCGTGTTAAAAATCTGAATTCTTCTAGAGTTCCTGATCTTCTGGGCTGCGCTGATATGCGCTACCATCGTTATCGGAAAGTCT
+
<<<ABBB@@;BBABBCCCCAAABBBCCD@;;5;;;;-:A>B@CDCCCCF@CCB;;757@@<A<CBECCCB@@?A=ABBCC2;;7;@AA<BDBC@CBD@BB9;;@@BCACCCCDCCB>BCC@A>BCBBABBC@BCBB@BBBBBCCCCCCBBBBCC@BBB?BB?B=@@A@@ABGJACCCCC9B?B=;<;;;*;DCCD=B<;;BBB;;;=A@AA0A??@A>B?BB@CDBAABC@B@BCD@@@6;:AA;A;;;BBBCCBBCFCCBBBLA;;<BCABBCC@DC=CAA@
@ATNG8:04220:04941
GATGGTAGTGATACAGATCAGACACCAGAAGATCAGGAACTCTAGAAGAATTCAGATTTTTAACACGAGAGTAAACGTAAAAAGAAGGTTTTACAAGACTCACGTTAACAATATTGCAGCAGTACGCACACAATCGAAGCGCAGTAAGGATGGCTAGTGTAACTAGCAAGAATACCACGAAAGCAAGAAAAAGAAGTACGCTATTAACTATTAACGTACCTGTCTCTTCCGAAACGAATGAGTACGATGAGATCTCGTGTGCTACCATCGTTATCGGAAAGTCT
+
ABBA?BBBBDCCCBCCCABBFCCCD@CBB=BBBCBB?B?BBDAAAA?AA<A>BBB@ABAA1B@DCCCCCBBB@B9>?9:::;*;@>C5;;;4;DCADBBCCCB@@?A@CD@CCC=ABCCCCBBBCCDDBBBC?BBBE>??B@@@?A=B@CCD@CCCCDBBA>BBBBBB>BB;888588CCC=>>?:<<<>>.=A?A888AAAAA;>;>?BB7:7;?BBC@CCCBAAA>A>ADD>C9999BBCBBBBBBCBAAA=;::?>==>@@@<@@???<AA??:==19665
@ATNG8:04225:04950
GATGGTAGAGTACAGTGTAGTAGACCAGAAGATCAGGAACTCTATAAGAATTCAGATTTTTAACACGAGAGTAAACGTAAAAAGAAGGTTTTACAAGACTCACGTTAACAATATTGCAGCAGTACGCACACAATCGAAGCGCAGTAAGGATGGCTAGTGTAACTAGCAAGAATACCACGAAAGCAAGAAAAAGAAGTACGCTATTAACTATTAACGTACCTGTCTCTTCCGAAACGAATGAGTACGAGAGAGCACACGTGTCTACCATCGTTATCGGAAAGTCT
+
944>7;;ACEJDCBBCCCCCCCCCB?CCC@CBBB9:8;>@@BB??@<?C>A?BBAAAABB2B@DBAAADDCBB@8>>:::::*;A=@5:::&5A>9>B=CDDCCC?B?::7:AA<@?BBCCCCCCCBBBBBC?CCBB?BBBBBBBB>@?C::8;BAAABAA=??BBBB?BB????5::AAA;999;=::;;+;?;A===ADKED9=:>@AA7;7;@AA@=AAAAABB?B@BCF=BBB@BBBBBCDAAABAA@AABA??@@AAA@@=@>>>B@?@@@<@B:A>>>
@ATNG8:04190:04992
GATGGTAGTAGTACACTAGTCATACCAGTAGATCAGGAACTCTAGAAGAATTCTAGATTTTTTAACACGAGAGTTAAACGTAAAAAGAAGGTTTTTACAAGACTCACGTTAACAATATTGCTAGCAGTACGCACACAATCGAAGCGCAGTAAGGATGGACTAGTTGTAACTAGCAAGAATAACCACGAAAGCAAGAAAAAAGAAGTACGCTATTTAACTATTAACGTACCTGTCTCTTCCGAAAACGAATGAGTACATAGATATACGTATAGCTACCCATCGTTTATCGGAAAGTCT
+
9<00)/77777:5559995554444.44499;<<<<8<266;;=9;49?9?<;9;:444444#45::355;;::7;>6;;95555$5@9?:?CBB2@@@>;;444:::<7:4:;7;;?7;:::ACECBBA@@@=000,0=::6>:;;==::8=:0//)////6617:;6==<<@@<==500*0*00@>>5===:=>><;9'5515559625588.6(//.6(/(//0//)444444=8<8<=<;/;:858>CBBBAAABDBBB@===>888<<<889*8>>8::28=><7<@2:///
@ATNG8:04192:04981
GATGGTAGGTGCACATGAGTGTATCCAGAAGATCAGGAACTCTAGAAGAATTCAGATTTTTAACACGAGAGTAAACGTAAAAAGAAGGTTTTACAAGACTCACGTTAACAATATTGCAGCAGTACGCACACAATCGAAGCGCAGTAAGGATGGCTAGTGTAACTAGCAAGAATACCACGAAAGCAAGAAAAAGAAGTACGCTATTAACTATTAACGTACCTGTCTCTTCCGAAACGAATGAGTACTGCGTCTCACTCTCGCCTACCATCGTTATCGGAAAGTCT
+
@>>A?BBB@B@AA;;;ABJCBBBCC@CCB@BA@A:99:AEEBAADD@BB?C?CBCBB@BB1B?BFBBBCCCCCC?BBBCDDD5CB?B<@@@7@AA?CBBBCCCA@>@=??;AAB?BCDBCCDBBBCCCBDCD@CD998;@@BAB:97;?CAB@BCCCCBBC?CCCCBB@@@8?>>8>@<<<59::3:====,==9<>?@??:AA3838A>=5;7;?CCB@CCBBBCC6;6;A@9A@@=?@?CAAA?@?CCCCBA@@B@@@D@BCDAD;;;FACCCB?CC;@?BB
@ATNG8:04205:04982
GATGGTAGTATAGAGCTCTACATAGTACTCATTCGTTTCGGAAGAGACAGGTACGTTAATAGTTAATAGCGTACTTCTTTTTCTTGCTTTCGTGGTATTCTTGCTAGTTACACTAGCCATCCTTACTGCGCTTCGATTGTGTGCGTACTGCTGCAATATTGTTAACGTGAGTCTTGTAAAACCTTCTTTTTACGTTTACTCTCGTGTTAAAAATCTGAATTCTTCTAGAGTTCCTGATCTTCTGGTGAGATATGCATGATGCTACCATGTTATCGGAAAGTCTT
+
444:7<===<;;@;;;;;<>?C>BBBCCCCBB?BCCC=CC@D@@@@CBAA>AAA@?=?6:9@C?B>BCBBBBB@B>CCCCC3BA;:;55-5>?@=A@B<@A;??A>;>7757;><<9;><=:=;>?>887<=9=AAD=BBB>;;596///;989;6@==9=C8>:<888=>>8755<<>>.93:188889+9;>>>8?::9<;9975157::(5888C;C;8:6:@@???A=A=A?@=@@///@9==:=>AA;;;;;;@@@:::=-//661333616@066661
@ATNG8:04211:04994
GATGGTAGTATCTGTCTACGAGACCGAAGATCAGGAACTCTAGAAGAATTCAGATTTTTAACACGAGAGTAAACGTAAAAAGAAGGTTTTACAAGACTCACGTTAACAATATTGCAGCAGTACGCACACAATCGAAGCGCAGTAAAGGATGGCTAGTGTAACTAGCAAGAATACCACGAAGCAAGAAAAAGAAGTACGCTATTAACTATTAACGTACCTGTCTCTTCCGAAACGAATGAGTACTGTATCTATGTGATGCGCTACCATCGTTATCGGAAGTCT
+
888<:9999455===<@==<;;?=99915?CC;;:;?BBECAAA@CB?A>ABBBABCC3B>877;<779BBA9??99999'8<8<<???1<8;2775:AA>=>8=5994;56/6997522522225255>6222=42528;8577,71575455562226167888858=8?;A;9952,255.55555'22+29557556:.5/27;<;@=@AA<<7=<==@>=:=;>>?3;?@=@@<8////..577775==///7787575.5577=...57(.(....
@ATNG8:04212:05000
GATGGTAGATACTCGCTGATACACCCAGAAGATCAGGAACTCTAGAAGAATTCAGATTTTTAACACGAGAGTAAACGTAAAAAGAAGGTTTTACAAGACTCACGTTAACAATATTGCAGCAGTACGCACACAATCGAAGCGCAGTAAGGATGGCTAGTGTAACTAGCAAGAATACCACGAAAGCAAGAAAAAGAAGTACGCTATTAACTATTAACGTACCTGTCTCTTCCGAAACGAATGAGTACACATCGTCGTGTCGTGCTTACCATCGTTATCGGAAAGTCT
+
@@AD@CBBBFMD;96@BACCBBBCD@DCB?BAAAAB?B@CCDAABB?CB?C?CBB?????.??BB???A9:9?=5=@;;;;;':?;;;<@@4AAB;?BBBBCB;;;;?BDA<<:?BBBDCDCEICCCCBBBB@EDCC?BAAAA???<@<@;;7;BBBCCCG@CCBBBB@BB@AAA?AA@@@8???;?CFDD/@@=@///<<?==:>;>>A@=A=AC;;<@CBABBCB@C@CCC<@>>9?AABBBBBBBBCB?BBCCCBBBBA@;@A499AAC?BBBB?CE>AAAA
@ATNG8:04215:05011
GATGGTAGTAGTACACTAGTCATACCAGAAGATCAGGAACTCTAGAAGAATTCAGATTTTTAACACGAGAGTAAACGTAAAAAGAAGGTTTTACTAGACTCACGTTAACAATATTGCAGCAGTACGCACACAATCGAAGCGCAGTAAGGATGGCTAGTGTAACTAGCAAGAATACCACGAAAGCAAGAAAAAGAAGTACGCTATTAACTATTAAACGTACCTGTCTCTTACGAAACGAATGAGTACTACTCTCAGAGACACACTACCATCGTTATCGGAAAGTCT
+
?:8@=?>CBBA@?>>?==???>><<8<@A7:=>?:;4:9>>DBA=B9B>?C@AA@;;;;;':8=<9:9==:89;*8799999'9?=A5;;;-:@>@@@@CABCBC@C@AC?BCCACCCCCCCCCDDDCAAAC@BCBB@BBBCBCCB?B@C;;;:CBABBCC?BBB???<???AAA<??AAA<A@=8;;;;:+:=7=:;;>>=>A3837<==088(8<@AA?BA@A@@@<?@AAB>BBB?BCBBBBBBBBAA?????A@AABBB=889>>=<>:>@@@;>?5=888
@ATNG8:04231:05024
GATGGTAGCACGACACGACGATGTGTACTCATTCGTTTCGGAAGAGACAGGTACGTTAATAGTTAATAGCGTACTTCTTTTTCTTGCTCTCGTGGTATTCTTGCTAGTTACACTAGCCATCCTTACTGCGCTTCGACTGTGTGCGTACTGCTGCAATATTGTTAACGTGAGTCTTGTAAAACCTTCTTTTTACGTTTACTCTCGTGTTAAAAATCTGAATTCTTCTAGAGTTCCTGATCTTCTGGATAGCGACGCGATATACTACCATCGTTATCGGAAAGTCT
+
555>9?DBABCB=DCBBBBBABCBBBCCCCCCACCCC>CE@CABBCCCBB@BC@A@@D@CDCC@C?AADBBBA9:238889+9A?B998CC79:>A@A>CC9688>>A:>???@@AA;AAA=A<>>>@A@?@<@@A:::@?>>>???@@@@@>==8===:>>5;6;===?>@;;7:AAAA5A=A:==???/?@;;;16/////9:9=;>DDC/=>>>@6=5//-/99;A@@9><>>><>>:<<@<@AAD>==>>>@@@@???AAA<A>>>@<@=>>:>@7??>>
@ATNG8:04184:05047
GATGGTAGTGTCATATGAGAGTGTGTACTCATTCGTTTCGGAAGAGACAGGTACGTTAATAGTTAATAGCGTACTTCTTTTTCTTGCTTTCGTGGTATTCTTGCTAGTTACACTAGCCATCCTTACTGCGCTTCGATTGTGTGCGTACTGCTGCAATATTGTTAACGTGAGTCTTGTAAAACCTTCTTTTTACGTTTACTCTCGTGTTAAAAATCTGAATTCTTCTAGAGTTCCTGATCTTCTGGCTCTCGTAGACAGATACTACCATCGTTATCGGAAAGTCT
+
:55<9=BBBBDDDCCBBBCCCCCCCDBCCCBB?ABBB=BC@D@CBBBCCDAFC@BB@D?BBBB@D@BCBCCBCBC@CBBA@0?@<@ABD=BCBC@CBB=BC7;<;BBB@DFCCCCCDACBB?B?CCCCBCCD?BBCC@CCCCCCBBCCCCBBCCB@BBB@DD?C?CCBBBBBDC@CCCCC;C?A=@@@@B2ABDED=BBDCCCBAAA5;;;;*;BBBB?B?BEABBB@@AC@D?BBCCCC=ABD@CCCCCCCCCCCCCCCCBCCC@BBBCC@CDCC@BA=CAAA
@ATNG8:04185:05054
GATGGTAGTATAGAGCTCTACATAGTACTCATTCGTTTCGGATGAGACAGGTACGTTAATAGTTAATAGCGTACTTCTTTTTCTTGCTTTCGTGGTATTCTTGCTAGTTACACTAATCCTTACTGCGCTTCGATTGTGTGCGTACTGCTGCAATATTGTTAACGTGAGTCTTGTAAAACCTTCTTTTTACGTTTACTCTCGTGTTAAAAATCTGAATTCTTCTAGAGTTCCTGATCTTCTGGCGCGTATGTATGTCGCCTACCATCGTTATCGGAAAGTCT
+
;99C?CDDDCBBBBCCCCCCFDBBBDBCCCAA?ABBC>BB?BCCAABBBB>BBBBB>B>BAAA>C>A@@@ABBCC>@@???1>A>B8887:CCC>CBB@BB>BBBBBA;=;;@AA;=<7;7;???A<<<;AAAA;A@@>>>>@@A>>>?<<<;@??;?A9>9>>???>@>>9@@@@@5=9==AAAAA/>>=;<7==<;BA@??=06667(8:>=>6=98817DB@@@A<@<=:;:>@;A>><@@=>>><==>>=>>>C;999;AA@==7=>>A;AA9@9;;
@ATNG8:04197:05077
GATGGTAGAGTACAGTGTAGTAGACCAGAAGATCAGGAACTCTAGAAGAATTCAGATTTTTAACACGAGAGTAAACGTAAAAGAAGGTTTTACAAGACTCACGTTAACAATATTGCAGCAGTACGCACACAATCGAAGCGCAGTAAGGATAGCTAGTGTAACTAGCAAGAATACCACGAAAGCAAGAAAAAGAAGTACGCTATTAACTATTAACGTATCTGTCTCTTCCGAAACGAATGAGTACACATCGTCGTGTCGTGCTACCATCGTTATCGGAAAGTCT
+
A@@?=@BCBCBDDDCBBBCGKEBCB@BBCBCCCCAA?A@DBBCBBC?BB?B@A?>88777(8;ABBBBDBBBBC9>>9;;;.9@;>.99:&:DD@CCCCCCBBA>B@DD@CBB?BBBABBBACBCDDBBBB@CCBB?ABBBCBA@<A@BCCCCBBBBCDD?CCBBAC<??>A@A@BABBE>@@>;99999(9A<BABBCBBAB@B@CCCD>A>ACBBBB???B???>A>ADD>BAA>AABBBCBBBBB@@?BBCCBAACBBDBB>AABBD>AABB?AA<AA@A
@ATNG8:04199:05038
GATGGTAGCGCGACGAGCGTAGACCCAGAAGATCAGGAACTCTAGAAGAATTCAGATTTTTAACACGAGAGTAAACGTAAAAAGAAGGTTTTACAAGACTCACGTTAACAATATTGCAGCAGTACGCACACAATCGAAGCGCAGTAAGGATTGCTAGTGTAACTAGCAAGAATACCACGAAAGCAAGAAAAAAGAAGTACGCTATTAACTATTAACGTACCTGTCTCTTCCGAAACGAATGAGTACGATGAGATCTCGTGTGCTACCATCGTTATCGGAAAGTCT
+
>::C:>CBB@?@@@CCCDCCECCBC=CCD@CCBB99;;@CFCCAAB?BB>B>BBBBBBCC3B?BCAABCCCAA?8>>@BABB2BC=A5;;;.;CC?CBBBBCA;;:;@BC?CCC?@@BBCCCBCBDDDCBBA@CC@@>ABBABB??=@@BA8;;AABBBBCACCCC995:@<@AA9>>ABB<@@@;9:9999'8A=A888AABBC8<8:=?A:>;>ACDC?CCCCCBB@B@CBB>BAA>ABBCCDCAAABB>>>B;;:>>>>?@@@=@@@@@<=>=A<AA9>766
@ATNG8:04201:05032
GATGGTAGAGGGAGCTCTCTCATCGTACTCATTCGTTTCGGAAGAGACAGGTACGTTAATAGTTAATAGCGTACTTCTTTTCTTGCTTTTCGTGGTATTCTTGCTAGTTACACTAGCCATCCTTACTGCGCTTCGATTGTGTGCGTACTGCTGCAATATTGTTAACGTGAGTCTTGTAAAACCTTTCTTTTTACGTTTTACTCTCGTGTTAAAAATCTGAATTCTTCTAGAGTTCCTGATCTTCTGGTGTCGTCTATCATGTACTACCATCGTTATCGGAAAGTCT
+
;:;<9<<<===4<<;666=@@===>>656:::5666@8>@:>:=??@@AB?BCCDDAD=@A@A>A@ECCCCBBBA89977*3959@@@A2@B@@<@@@<9:6:@@????C999CA@A=A@A=<8=>>@??AA<AAAA=@=====BBBBB>>;;<B=;;;=8818;>>>B@>>>>:>???>/=188*9::::*7;////)//////8:A=2797:)7<<?@<A<@A=A@?>;;;=B<@@@?==89::6///<<777;;;>?????@@@=>>>>><AAAB<??:;;;A
@ATNG8:04211:05044
GATGGTAGTAGTACACTAGTCATACCAGAAGATCAGGAACTCTAGAAGAATTCAGATTTTTAACACGAGAGTAAACGTAAAAAGAAGGTTTACAAGACTCACGTTAACAATATTGCAGCAGTACGCACACAATCGAAGCGCAGTAAGGATGGCTAGTGTAACTAGCAAGAATACCACGAAAGCAAGAAAAAGAAGTACGCTATTAACTATTAACGTACCTGTCTCTTCCGAAACGAATGAGTACACATCGTCGTGTCGTGCTACCATCGTTATCGGAAAGTCT
+
BBBB?CCCCCBBBCDCCCCCCCBBB@B@A?AA>>:::;?CCJCCCB@CD@D@A@@9:9:9):>BCCABCCE??>5;<:;;;;*;B@B5;;8;CCAGCCBBBDDD?C?CC@CCC?@@BBCCDCCCCBBBBBB@DDCC>@@A????A=@=A@A?ACCBBCBB?BCCBBB?BA>>>?;??AAA;???<?CCDD3AA=@;;;@A@AA<@<??AA:=:=<@@@@AABA@@@594:@@8@??;?ABBBBBBBABCB@BBBCCCBBBBBBD@BBAAD?BBCC?BB=BB>>
@ATNG8:04211:05051
GATGTAGCATCATGCATATCTCACCAGAAGATCAGGAACTCTAGAAGAATTCAGATTTTTAACACGAGAGTAAACGTTAAAAGAAGGTTTACAAGACTCACGTTAACAATATTGCAGCAGTACGCACACAATCGAAGCGCAGTAAGGATGGCTAGTGTAACTAGCAAGAATACCACGAAAAGCAAGAAAAAAGAAGTACGCTATTAACTATTAACGTACCTGTCTCTTCCGAAACGAATGAGTACTGCGTCTCACTCTCGCCTACCATCGTTATCGGAAAGTCT
+
@::CCEDDDBBC@AACCCCCCCBB@BCC@CCCCAC?B?ABBBBBB@BB?B??>?899:9'3499=B>?>BAAB=BBB?BBB8;;5;5;;8;CEAECCCEDDA@=@?BB@CBB@BCCBBBCCCEBBCCCBB?CBBB?@@A@DCBB?B@BAA?BBBBCGCB?BBCCCC?BB?BAA<>@::::+::93::9999%9>;>?=:==?AA9<:=ADE7;7<BCBB?B@@@9:93:6:@B9@9949>?AAAAABBCDAAABA@@BBBB?BDB@CCBBC?DCCC?CC>BAAA
@ATNG8:04220:05043
GATGGTAGCTCACGTACGTCACACGTACTCATTCGTTTCGGAAGAGACAGGTACGTTAATAGTTAATAGCGTACTTCTTTTTCTTGCTTTCGTGGTATTCTTGCTAGTTACACTAGCCATCCTTACTGCGCTTCGATTGTGTGCGTACTGCTGCAATATTGTTAACGTGAGTCTTGTAAAACCTTCTTTTTACGTTTACTCTCGTGTTAAAAATCTGAATTCTCTAGAGTTCCTGATCTTCTGGATAGCGACGCGATATACTACCATCGTTATCGGAAAGTCT
+
;95A9>BBCBCBCBCCCCBCBCCCBBDCCC@@?ADCC>BB?B@CCCCCCC?CCCCC?C?AACC@D=@?BBBBAAA>AABBB1==;=BBB<BBBB>B?>9<A:>=?BCC?AACCCCAA;<AA;A;@>>>>>>?;C>>>9>>>>>>>>@A@??888A7;=><AA=C8<=AACCCAB;??@AA5?<?<@@AAA/;;333-3-----999<6<;;<.9>><<494///;9;=;;6;7;;CA?>9===8====B???;;;AAACA@@>>:=?A::3:=7718A7@;;;
@ATNG8:04226:05053
GATGGTAGCACACGAGATCTCATCGTACTCATTCGTTTCGGAAGAGACAGGTACGTTAATAGTTAATAGCGTACTTCTTTTTCTTGCTTTCTGGTATTCTTGCTAGTTTACACTAGCCATCCTTACTGCGCTTCGATTGTGTGCGTACTGCTGCAATATTGTTAACGTGAGTCTTGTAAAACCTTCTTTTTACGTTTACTCTCGTGTTAAAAATCTGAATTCTTCTAGAGTTCCTGATCTTCTGGTGAGATATGCATGATGCTACCATCGTTATCGGAAAGTCT
+
9444.4;=:BAB;;6?>CCCCC<<;<:;:<5516=@=4>@:A7;;AA@;;8;D9557;7;=>>:B:>955<<<<?677333$79,39@@8=<<9=::38?:<<=9888,6;=@==8718=95:053...333*/6AA68:<<98558:@85579959;9266/2,27----5574;ACBA-73737<===*98668.5...886766+2222$2555559288599=887;2628555><3955/522....6666222222566385555/5522+26.6666
@ATNG8:04188:05083
GATGGTAGAGTACAGTGTAGTAGACCAGAAGATCAGGAACTCTAGAAGAATTCAGATTTTTAACACGAGAGTAAACGTAAAAAGAAGGTTTTACAAGACTCACGTTAACAATATTGCAGCAGTACGCACACAATCGAAGCGCAGTAAGGATGGCTAGTGTAACTAGCAAGAATACCACGAAAGCAAGAAAAAGAAGTACGCTATTAACTATTAACGTACCTGTCTCTTCCGAAACGAATGAGTACATTGATATACGTATAGCTACCATCGTTATCGGAAAGTCT
+
CCBB?ADDAA@CDBBBDDECCCBDD?CCC?CBCB998:?BBCCCCA?AA>B@BB?;;;;;.=?BBBABBBCBBB;A>9;;;;*;C@B5;;;-;EC@CCCCDCDBB?B?BD?AAA?BBBABBCCDCCCCDBBC?@A996:@@@ABBB?A?B::;;CDDCAAA?CAAABB?BB@BBB?BCCCC=::94:@@@@2AD<>==>@@A;;8;=AA@@;@<>ABBB@BBBBCDG>A>ABA<@AA@BBBCCCBAA?CAA@@@BBBB@@@>>=>:>@@@?<>===5:919@<<
@ATNG8:04197:05112
GATGGTAGCGAGCGAGTGTGTATACCAGAAGATCAGGAACTCTAGAAGAATTCAGATTTTTAACACGAGAGTAAACGTAAAAGAAGGTTTTACAAGACTCACGTTAACAATATTGCAGCAGTACGCACACAATCGAAGCGCAGTAAGGATGGCTAGTGTAACTAGCAAGAATACCACGAAAGCAAGAAAAAGAAGTACGCTATTAACTATTAACGTACCTGTCTCTTCCGAAACGAATGAGTACGATGAGAGAGCTCTCTCTACCATCGTTATCGGAAAGTCT
+
A@<A;>=BCBBBBBBBCCCGCCCGDACBC@BBCCBD@D?AABBBBB?BB?B?BBCABBBB2B?BCCCCCCDCCB=@@;;;;6;E?I>BCC<BCEBCCBCCDC997;?AA>BBB>@@BBBBBBCCCBBBBCC@CDCC?BDCBCCAA<@=CAA@BDCCBBBB?BBCBDD=@A@C@A>@C>>>:?BB?BBBBB3BC?B988BBDCC=@?BA>>1617=ABC@BBBCBBB=@=@CC?CCC@BBBBBBBBBBBBBBCBBBAA@@@@;=>;:A?@B@BBBB?BC=AAAA
@ATNG8:04211:05114
GATGGTAGTATAGAGCTCTACATAGTACTCATTCGTTTCGGAAGAGACAGGTACGTTAATAGTTAATAGCGTACTTCTTTTTCTTGCTTTTCGTGGTATTCTTGCTAGTTACACTAGCCATCCTTACTGCGCTTCGATTGTGTGCGTACTGCTGCAATATTGTTAACGTGAGTCTTGTAAAACCTTCTTTTTACGTTTACTCTCGTGTTAAAAATCTGAATTCTTCTAGAGTTCCTGATCTTCTGGTGTCGTCTATCATGTACTACCATCGTTATCGGAAAGTCT
+
////)/8=>ECCCDLC;66666>BBBBBBC;;6;AAB=;;6::?=?AAAB?BCEBC>A=???A=A:>?>;?733;67=<<<,=;1;7522&299=6@BB=AA?A???@A<=<99:9??<?@A=B<?>>;;::=6;=:;5;;;==A9::<<<<<<9::5525>>:?7=CAAAAAAB;>::::1::A8;;;;;*:>===6;;AAA??@;:7;CBB/B=>=>=B;>>:====@>>;>;>@?@>>:=>@<@AA>>>>>>A=>>AAAAAAA<AAA??7;<??=CD:?:::
@ATNG8:04213:05108
GATGGTAGCACGGAGTCACTCATATCCAGAAGATCAGGAACTCTAGAAGAATTCAGATTTTTAACACGAGAGTAAACGTAAAAAGAAGGTTTTACAAGACTCACGTTAACAATATTGCAGCAGTACGCACACAATCGAAGCGCAGTAAGGATGGCTAGTGTAACTAGCAAGAATACCACGAAAGCAAGAAAAAGAAGTACGCTTAACTATTAACGTACCTGTCTCTTCCGAAACGAATGAGTACGATGAGAGAGCTCTCCTACCATCGTTATCGGAAAGTCT
+
448839:?<;44.4555;<BBDCBB>:>@@=@BBCBB?D@CCFCCBB?BD@E@CBCBBCCD3C@CCAAACCBBBG>??;;;;;*;;5:4:::&5<<7<??@>?@AC?B?BB@BCC@CCCCCBBBBBCCCDCCC@CBCB?BBBABBBB?B?B::7:AAACBCFAB@?@BC@CC@BBB>A@@@@<???=??===,:936688>?>4;5;887<A:==@@?<>>;;;==5;5:>>4=?@;898;888>>>;;;>A??;;;;;5;;=;?;;;>:>A::7;G:=>>>
@ATNG8:04222:05084
GATGGTAGCGCACACATAGATACAGTACTCATTCGTTTCGGAAGAGACAGGTACGTTAATAGTTAATAGCGTACTTCTTTTTCTTGCTTTCGTGGTATTCTTGCTAGTTACACTAGCCATCCTTACTGCGCTTCGATTGTGTGCGTACTGCTGCAATATTGTTAACGTGAGTCTTGTAAAACCTTCTTTTTACGTTTACTCTCGTGTTAAAAATCTGAATTCTTCTAGAGTTCCTGATCTTCTGGAGATATCATCAGCGAGCTACCATCGTTATCGGAAAGTCT
+
44485:CCBBCDAAAACCCCCCEDCCCCCCCC@CBBB=BB?C?BCCCCBB@BBBCB@C@CA?@4;6;CBAABB?@=@AAAB2ACACCCD>B?@@:BBCDFD<;;BDBGFGCCCCCBB>BEE@D?BCCCCBA@?CCCE>BBCCBBBCCCCBBBCCC?CBB?BC?C@BBBCBCCBB?A@@@@7>>B<;;:::*;A;;;7;BBCDCCBCC@CDDE5BBBCCFHADC@CBCCEAA>A@BCBBBC@CCC?CCCCFCBBBCCDCCBBBCDD@C:;;B@BBAC?CE>C9:9
@ATNG8:04239:04508
GATGGTAGGCACTGCGCACACATCCCAGAAGATCAGGAACTCTAGAAGAATTCAGATTTTTAACACGAGAGTAAACGTAAAAAGAAGGTTTTACAATACTCACGTTAACAATATTGCAGCAGTACGCACACAATCGAAGCGCAGTAAGGATGGCTAGTGTAACTAGCAAGAATACCACGAAAGCAAGAAAAAGAAGTACGCTATTAACTATTAACGTACCTGTCTCTTCCGAAACGAATGAGTACAGAGAGTACGATATGTCTACCATCGTTCTCCTTAAGTCT
+
///?:<AC@C;96<@<BBCD<;9DA8FCC?BCDAAA@CABBBCBAA=@@<@>AAAABABB2C@BBBCCCBB???7>?@BAAA2BB?@=BBB9BBC?BCBBBB@AA?B?CB?BCD?AABBCDCBBBCCC:::C@BBBB?BBBBBBBB@B@BBB?AABBBBBC?BBD????BB?99:=A@::9,8=77=DDCC/CC<A>>>@@@@@<>;??>?:=8=?AAA?ACA@@@@4939@@9@AA;??AADFBBBAAAACCB>A<;;==@>>><?????=B;;7;=B=BAA@
@ATNG8:04240:04526
GATGGTAGATACTCGCTGATACACCCAGAAGAGTCAGGAACTCTAGAAGAATTCAGATTTTTTAACACGAGAGTAAACGTAAAAAGAAGGTTTTACAAGACTCACGTTAACAATATTGCAGCAGTACGCACACAATCGAAGCGCAGTAAGGATGGCTAGTGTAACTAGCAAGAATACCACGAAAGCAAGAAAAAGAAGTACGCTATTAACTATTAACGTACCTGTCTCTTCCGAAACGAATGAGTACACATCGTCGTGTCGTGCTACCATCGTTATCGGAAAGTCT
+
>::C@CCCBBBCBBBBGCCBBBBBF@DB>;@0///::5;@DCBBBAA=AB=A=@A?;;==;7$7188888===AAA=<BBCCCC2DC?B4;;;*;BC?DCCCCCCCC?B?CC@CAA?ACBBBBBBEECCCCCCC?DDBB?BABABBBB?B?CAB?ACCCDCCB?BCCBAA?BB?>>>9=>988*:>=9?AAAB3BD@C888AAA>>;><@?CD7;7;@BBB?AAAA@@@=A?ACE>CBB?BCAAAACCCCCCCBBBBBBBBAA@CCC?BAAAC?CABC?CD>C???
@ATNG8:04244:04502
GATGGTAGTATAGAGCTCTACATAGTACTCATTCATTTCGGAAGAGACAGGTACGTTAATAGTTAATAGCGTACTTCTTTTTCTTGCTTTCGTGGTATTCTTGCTAGTTACACTAGCCATCCTTACTGCGCTTCGATTGTGTGCGTACTGCTGCAATATTGTTAACGTGAGTCTTGTAAAACCTTCTTTTTACGTTTACTCTCGTGTTAAAAATCTGAATTCTTCTAGAGTTCCTGATCTTCTGGGTGCGCTACAGTCTCTCTACCATCGTTATCGGAAAGTCT
+
969>:>CCCBBBB@@;;@AB>B@BBBBBBCCF@BCBD?BB@B@A@@BBCC@CEBCBAD@CCCC@C@CBCBCBBBC?BCCFF3BA?@???7@B@@<@AA=@@<@@BEBB?BAAABBBB>A@A?B@BBBCBAAA?B>>><@AA?>=>ADDAA>><<<:<==:>@<@=AAAAAA@A@588>?>/>9=:==DDD/???AA:A@>>>>AA@@;@AAA/?>>>A<?<??<>::@///9@9==AAAA::///)///::=???AAB@@??<<;6:///=7==;;6>=4==::
@ATNG8:04247:04508
GATGGTAGTGTCAGTGCGCGTCGTCCAGAAGATCAGGAACTCTAGAAGAATTCAGATTTTTAACACGAGAGTAAACGTAAAAAGAAGGTTTTACAAGACTCACGTTAACAATATTGCAGCAGTACGCACACAATCGAAGCGCAGTAAGGATGGCTAGTGTAACTAGCAAGAATACCACGAAAGCAAGAAAAAGAAGTACGCTATTAACTATTAACGTACCTGTCTCTTCCGAAACGAATGAGTACTGTATCTATGTGTGCGCTACCATCGTTATCGGAAAGTCT
+
AAAA?BBCC@?@CCBBBABB@@BBB7:6;8>>CCDC?A?@CBDCBC?AC6:5:@@=>=@=.?;?AABBB=B??:8==?DCCD1CB?B4999*9AA8;;BADDDCC?B?BC?CCD@BBBABCCBBACBA;;;;5<;;C>A@@AAACC>B?B;;5;@?<?CAA=A@BB:97:??DBC?=;788*3;757;;;=.7;6<=====;;;:>;>?AB9?;?ACCC@BBBBABA3838<<3<9929@@?ABBABBBAA???>>>9<<988=?==565@6666<8=>7>=>=
@ATNG8:04249:04492
GATGGTAGGCACTGCGCACACATCCCAGAAGATCAGGAACTCTAGAAGAATTCAGATTTTTTAACACGAGAGTAAACGTAAAAAGAAGGTTTTTACAAGACTCACGTTAACAGTATTGCAGCAGTACGCACACAATCGAAGCGCAGTAAGGATGGCTAGTGTAACTAGCAAGAATACCACGAAAAGCAAGAAAAAGAAGTACGCTATTAACTATTAACGTACCTGTCTCTTCCGAAACGAATGAGTACACACTCTCATATGACACTACCATCGTTATCGGAAAGTCT
+
BCCB@DBB?BBA@ACCCCCBCCCCC>CCC@CCCCBB@B@ICCBBBC@CD?B@CBA@@@@@A(A@DCCCCCBCCBB>BBAAAAA2AB>B5;;;;*<BB>BBBBCCGFC@B?CCBADD@DAAABBBBBBBCBBBBB=@@<<:>@@A@A>:6>?BBC?CCABAAAA?A>AABA<6618>=1::8888)8::::;:::*:=8=??ABA@?>6;6;==>1838@BAB@BBBBAAA<>;>BB>BBB?BBDBBBBBCCCA??>>==>ACA@AC?><?BBBD@CCAC?CC=B899
@ATNG8:04249:04507
GATGGTAGGTGCACATGAGTGTATCCAGAAGATCAGGAACTCTAGAAGAATTCAGATTTTTAACACGAGAGTAAACGTAAAAGAAGGTTTTACAAGACTCACGTTAACAATATTGCAGCAGTACGCACACAATCGAAGCGCAGTAAGGATGGCTAGTGTAACTAGCAAGAATACCACGAAAGCAAGAAAAAGAAGTACGCTATTAACTATTAACGTACCTGTCTCTTCCGAAACGAATGAGTACGTGTGCGACGTGTCTCCTACCATCGTTATCGGAAAGTCT
+
54<<9=BB>B@<B>CCBCBCABACC@BA@=A;;;BB?B?AABCBBB=@@5:49B@;;;;;*;<@ABCBBCBAAA8@C;;;<.9?9=4===+=99.454:<>@=@<@>BB?CBB?BCBBCBBBBBBCCCCBB?BD??<@@@@AAAA=B?B@@?AEDDCCCC@CCBBBB>AA>AAB?ABAAA;???>BBBBC2:949>??BB>>=<@<@>>>7;6;CC;;;;BAC@A@=@<@BB=AAA?AAA@?::000:9:;777=>?7776==9/3369@;?;BB?BF>C;;;
@ATNG8:04251:04518
TATGGTAGACATATCGTACTCTCTGTACTCATTCGTTTCGGAAGAGACAGGTGCGTTAATAGTTAATAGCGTACTTCTTTTTTCTTGCTTTCGTGGTATTCTTGCTAGTTACACTAGCCATCCTTACTGCGCTTCGATTGTGTGCGTACTGCTGCAATATTGTTAACCGTGAGTCTTGTAAAACCTTCTTTTTACGTTTACTCTCGTGTTAAAAATCTGAATTCTTCTAGAGTTCCTGATCTTCTGGGTCCTACGCTCGTCGCGCTACCATCGTTATCGGAAAGTCT
+
AA@@>ABBBCDCDCCCCCCBCCBBBBCCCC@A>BECC>CCBD?BBCCCCC?B@@@A?B@CCCEACACCCCCBAAA5;;;;;;%;@:<;??9??@B?CBB>BC:;;@EBC@BBCCCECC?BBC@C?BBCC???A?@BBC=@?BB@ABBBBBBC;;:G@CCB@CC=A>A8;:CBBBBB@BCCDD;C@C@BBBCB3BC@@?7;:AABCCCCC@CCCC5CCCBB>B?BCACCCFCBB@B@BCCCCB?BCBB>CCACBCCCDCCCBBBBBBBF?BBCCC@CCCC?CF>BCCC
@ATNG8:04254:04495
GATGGTAGCTATACGTATATCTATGTACTCATTCGTTTCGGAAGAGACAGGTACGTTAATAGTTAATAGCGTACTTCTTTTTCTTGCTTTCGTGGTATTCTTGCTAGTTACACTAGCCATCCTTACTGCGCTTCGATTGTGTGCGTACTGCTGCAATATTGTTAACGTGAGTCTTGTAAAACCTTCTTTTTACGTTTACTCTCGTGTAAAATCTGAATTCTTCTAAGAGTTCCTGATCTTCTGGAGATACACATGATACTCTACCATCGTTATCGGAAAGTCT
+
955@9=CDJCCCCBBBCCCAAACAAADCCCAA?AFJJ?CB?C@CCCCBBB?CCBAA=A5;999.9<@?@ABBBBA@>=:::+9?<;333,3:<=:<;;8?A599?AAA:???>??CD@>?><?<??=====?;?@@@<>>B@>>>AC@@AAB=;;5;:;7<>;?;===;;:>?@458>>>2@;A69:DCD.65669.------24-....&.35593903327..*.5553838..-33)./<6;;;;@@@?@?@@@@=99<//+/<8996=:::;>>7=>>8
@ATNG8:04255:04497
GATGGTAGCACGAGTCACTCATATCCAGAAGATCAGGAACTCTAGAAGAATTCAGATTTTTAACACGAGAGTAAACGTAAAAAGAAGGTTTTACAAGACTCACGTTACAATATTGCAGCAGTACGCACACAATCGAAGCGCAGTAAGGATGGCTAGTGTAACTAGCAAGAATACCACGAAAGCAAGAAAAAAGAAGTACGCTATTAACTATTAACGTACCTGTCTCTTCCGAAACGAATGAGTACCTCTCAGACGCTCGTCCTACCATCGTTATCGGAAAGTCT
+
:55>9=BBCABBCCCCCCCCC;96<:>BC@BCDDCC@CADJG;;;C?;;;:===00////$/38=:BBCB@A@D;=9;4999(:=9>9???2BCB@BBCBCDB@A?AAI@DED?AACBCBCCCBBBC@@@C@BCCC>AACCBBBD<?<?@A=ACAAACBB?BBBCCE@A@<???<@@???8???;99::::%:@;>888CAAAA<@<??==5:5:=AAB?BBCBAAA>A@BDC=BBB?BBBAABC@CBBA@@AAA@???AA>??@<>>;;??BCFD?BB=BB??
@ATNG8:04258:04512
GATGGTAGCGCATATCAGCGCAGCCCAGAAGATCAGGAACTCTAGAAGAATTCAGATTTTTAACACGAGAGTAAACGTAAAAAGAAGGTTTTACAAGACTCACGTTAACAATATTGCAGCAGTACGCACACAATCGAAGCGCAGTAAGGATGGCTAGTGTAACTAGCAAGAATACCACGAAAGCAAGAAAAAAGAGGTGCGCTATTAACTATTAACGTACCTGTCTCTTCCGAAACGAATGAGTACGATGAGATCTCGTGTGCTACCTTCGTTATCGGAAAGTCT
+
<<<C@C:;;BBB@AADBBABBAABB<BBC@CGCBBB9;8;BCCCCC>@@?A?BABBCCCC5C@BBCAAAA000>9>000===+@@:?1666&59<9B?;;9AC;;:;?BB@B@@=@ABBBBCBCB@@ACCCC@CB:;9;;BBCEDD@C@CAA<@BAABCCB?BBCCCC@BB?BBB?BBABB>BBB?>>>>>>'>@@000>>CACC>>;<=79288<;@@@?@BBBBBBAD?BBC>BBB@BBBBBAA@AAAAABBBBBBBBA@:99<393:<@=ABBB@CC>B@@?
@ATNG8:04263:04513
GATGGTAGTACATGATAGACGACACCAGAAGATCAGGAACTCTAGAAGAATTCAGATTTTTAACACGAGAGTAAACGTAAAAAGAAGGTTTTACAAGACTCACGTTAACAATATTGCAGCAGTACGCACACAATCGAAGCGCAGTAAGGATGGCTAGTGTAACTAGCAAGAATACCACGAAAGCAAGAAAAAGAAGTACGCTATTAACTATTAACGTACCTGTCTCTTCCGAAACGAATGAGTACGAGAGTCAGAGCAGAGCTACCATCGTTATCGGAAAGTCT
+
8:8=;0/9@ABB;;:B@BAB;;;BB?BBC@CHDBCD@D?B@@@CCE?CC8899CDDEDHD5B@BCBCCBCBIGE=@;:;;:;';B;?=BAA4BBB?AAACCDBBC@B?BB@BBC@BCCCCBDCCDBBBBCCDAC:;;@C@@@@A;;7;=CAA?BFDCCCCC@BBCBBB?AB=???599@@?8>>>?BBDCD2DD?B:99CC:::@B?AA=E7<7;BFBB@BCABBBB?B@CDF>BBC?:::BBBBBBBCBAAACCCBABCCCBBB?A???@<?@9:388)7<==
@ATNG8:04265:04496
GATGGTAGTACATGATAGACGACACCAGAAGATCAGGAACTCTAGAAGAATTCAGATTTTTAACACGAGAGTAAACGTAAAAAGAAGGTTTTACAAGACTCACGTTAACAATATTGCAGCAGTACGCACACAATCGAAGCGCAGTAAGGATGGCTAGTGTAACTAGCAAGAATACCACGAAAGCAAGAAAAAGAAGTACGCTATTAACTATTAACGTACCTGTCTCTTCCGAAACGAATGAGTACGATGAGAGAGCTCTCTCTACCATCGTTATCGGAAAGTCT
+
@@?@@CCBBB@A@CEBBCDD9;;CB@CCCACCCABA?B?ABCBBCC?BB?B?BCCCCDDD3C@ECCCCCBCCCC>B?@@@A@0@A=A=BBB<BDIACCEBBBC??<@?BB@BBB?@@CCCBABBBBCDBBCCACBCC?CCCBB@@@;A=B@@=@BCDCCCB@DBBCDD@@@<ABA;=?999+9<<;<????1>B?BAAABCCCD<><@BDD:>:>?BBD?A@BCAAA<@=@CC>CCC@BCBBBBDDBA@ACCDBB>>>BB>>:CC@>>>>B@BABB?AA9A999
@ATNG8:04265:04529
GATGGTAGTATAGAGCTCTACATAGTACTCATTCGTTTCGGAAGAGACAGGTACGTTAATAGTTAATAGCGTACTTCTTTTTCTTGCTTTCGTGGTATTCTTGCTAGTTACACTAGCCATCCTTACTGCGCTTCGATTGTGTGCGTACTGCTGCAATATTGTTAACGTGAGTCTTGTAAAACCTTCTTTTTACGTTTACTCTCGTGTTAAAAATCTGAATTCTTCTAGAGTTCCTGATCTTCTGGTATACACACTCGCTCGCTACCATCGTTATCGGAAAGTCT
+
0//748>AAACBBBCCCBCCCCCFCCCBCC;;5;;;<0;>8<:?BCCBAB@DG?@?8:5:;;<3<,33//66///(/////$/=6>988-5AAB?DCC@BB>A@BBBB?>>><=>BB<A>><><@ABBA88:;@A>><>@@A?>?:::<9<9<;?;==><AA<A;@@@A@@@@@<AAAAA5A:?:?AAAC.>>///(//////>;=?;@BBB/A>=>A=A<>?<?;;;///59167?@AB7;;A=@@A>==A@@@DD==>>>>>>:>?A??<?A>>;9=0666/
@ATNG8:04266:04517
GATGGTAGCTCTGCTCTGACTCTCTTACTCATTCGTTTCGGAAGAGACAGGTACGTTAATAGTTAATAGCGTACTTCTTTTTCTTGCTTTCGTGGTATTCTTGCTAGTTACACTAGCCATCCTCACTGCGCTTCGATTGTGTGCGTACTGCTGCAATATTGTTAACGTGAGCCTTGTAAAACCTTCTTTTTACGTTTACTCTCGTGTTAAAAATCTGAATTCTTCTAGAGTTCCTGATCTTCTGGGTCTACGCTCGTCGCGCTACCATCGTTATCGGAAAGTCT
+
:44<7=CCBB=CBCBBDCCCCCCBB?BBBBBB@BBCC>CC@D@CCCBBBD@BCBCC@D<@ACC@D@CBBBCCCCC@CCCBC1BC@BBBC>BBCB?BA@<@C?::;BDC@BBBBCCBB?BDC@CABBBBCBBB?CCCC?CBBBCCBBCBBBBAAAB>CBB?BC?B?@@BDFCCAC@C;;;;6;@D>;;;;:*;CCCC>CIDCCCDCBB?BBAB2BBABC>B?BC@CCCCBBB@B?BBCCCC:?8998:BBCCCCCDCAAABABBBC=@@CCC?CCBB?BC>CB@@
@ATNG8:04273:04486
GATGGTAGGACGAGCGTCTGAGAGGTACTCATTCGTTTCGGAAGAGACAGGTACGTTTAATAGTTAATAGCGTACTTCTTTTTCTTGCTTTTCGTGGTATTCTTGCTAGTTACACTAGCCATCCTTACTGCGCTTCGATTGTGTGCGTACTGCTGCAATATTGTTAACGTGAGTATTGTAAAACCTTCTTTTTTACGTTTACTCTCGTGTTAAAAATCTGAATTCTTCTAGAGTTCCTGATCTTCTGGGTGCGCTACAGTCTCTCTACCATCGTTATCGGAAAGTCT
+
CCA?>ABA;A@?665>CB@@@BAB?AAAAB;;6:@@C=BB@B?AAAA@BB>BCC<<</;=@B@A?C@CBA>@00.<6<<<::'--(/////&49;<9C>G@>C>@;;:BC@CCCCBBBB?BBB?A?BBABBBCC?AACB?CAAABBBBBBBBCCCCD@@@@?CB?B?AABBBBCBB=A<<<<.<>C=AACCCB)CC<;;7;BBBBBAA@B>BEEE5BAAAC@B?CE@@@@;;;C@B@BABADD>@:;;0;;;ACBBBCDDCDECBA@A@BDBBC@BCCB?BG@EC::
@ATNG8:04277:04489
GATGGTAGACATATCGTACTCTCTGTACTCATTCGTTTCGGAAGAGACAGGTACTTAATAGTTAATAGCGTACTTCTTTTTCTTGCTTTCGTGGTATTCTTGCTAGTTACACTAGCCATCCTTACTGCGCTTCGATTGTGTGCGTACTGCTGCAATATTGTTAACGTGAGTCTTGTAAAACCTTCTTTTTACGTTTAACTCTCGTGTTAAAAATCTGAATTCTTACTAGAGTTCCTGATCTTCTGGGTCTACGCTCGTCGCGCTACCATCGTTATCGGAAAGTCT
+
:55<8>BB9<;C@;;:BBBBCCCCBBBDCB@@=@@@@9@B>A?BCBCFBB?BDAA>A?A@AB>A=ABBBCECBD@BCJIE5CD@B@@@;ABBA=@BC?BB@;;;CCC?BBCBABAA?BBD@B?CBB::9??>BBBB@CDBBBB???AAA@@@@=78789AA6;7;@A???:::78:AAA2?;>:=====+=@>>?9>7;:A?===;;76>>>+;//.8.3.56+22556...4;38355<><>>DD9888AAFA@@A;;;??===>8===>>:>>AA<AD8@@@A
@ATNG8:04236:04548
GATGGTAGCGCGACGAGCTAGACCCAGAAGATCAGGAACTCTAGAAGAATTCAGATTTTTAACACGAGAGTAAACGTAAAAAGAAGGTTTACAAGACTCACGTTAACAATATTGCAGCAGTACGCACACAATCGAAGCACAGTAAGGATGGCTAGTGTAACTAGCAAGAATACCACGAAAGCAAGAAAAAGAAGTACGCTATTAACTATTAACGTACCTGTCTCTTCCGAAACGAATGAGTACGATGAGATCTCGTGTGCTACCATCGTTATCGGAAAGTCT
+
444<7;?EE??;;;BB;;<EDBBC>CBC@CC@AAA<A?BAAABBB?BB<@<@AA@@@@@,@=@@AA@>>9999-9>;::::':=9>49:.9@A=CBBBCDCCC?B@DD?B;:7:?@CFBBCFCEDCCBDD@C@@@>@?BBCCCC@F@@@@?BCCEB@@A@BBBBCC999?????CBAAA9=75.5<<<>.<<8<8::>>>AH<@:==:;4;:88;CC@BDCB:::<?;?BB;BBB?BBBCBBAAACCCCC>>>=>>>???>>>=A;;;@:>>8838D;?;;;
@ATNG8:04238:04578
GATGGTAGTACATGATAGACGACACCAGAAGATCAGGAACTCTAGAAGAATTCAGATTTTTAACACGAGAGTAAACGTAAAAGAAGGTTTTACAAGACTCACGTTAACAATATTGCAGCAGTACGCACACAATCGAAGCGCAGTAAGGATGGCTAGTGTAACTAGCAAGAATACCACGAAAGCAAGAAAAAGAAGTACGCTATTAACTATTAACGTACCTGTCTCTTCCGAAACGAATGAGTACGAGAGTCAGAGCAGGCTACCATCGTTATCGGAAAGTCT
+
AAAD@CCBBBDCCDCCBCBD@@@BB=BBB@CCCCBB@B?A@EGDCB>@A>A>AABCCCCC5CBCCCDCCFCEDD<@@;;;;.5;6?.999&5>A:@BBBDCCCC<@<@@<@BB?BBBCCCCCC??@ECCAA?ACBC@CBBBBBAB>A=AAA>BDCCBBBA@DBCBBB?AB@CBC788=>?9?8878CCDC3CC?BBBBCAA@B>B<A@AA:>:>?CBB?BBBB?@@=@=AA@<@CC@BBBBAAA>>>BBBBBBAABAA>ABCD?CCCCC?CCCC@AA<A;::
@ATNG8:04246:04565
GATGGTAGTATATCGCGTCGCTATCCAGAAGATCAGGAACTTTAGAAGAATTCAGATTTTTAACACGAGAGTAAACGTAAAAAGAAGGTTTTACAAGACTCACGTTAACAATATTGCAGCAGTACGCACACAATCGAAGCGCAGTAAGGATGGCTAGTGTAACTAGCAAGAATACCACGAAAGCAAGAAAAAGAAGTACGCTATTAACTATTAACGTACCTGTCTCTTCCGAAACGAATGAGTACACATCGTCGTGTCGTGCTACCATCGTTATCGGAAAGTCT
+
@??D@DCBBCBBBBBCBBDCCCDDD=@@B@BBBBBB@C@CDD>DCC@BC@CACBABBBBD5CACC@A@CCBBCD>CB:9888)8>;>8???6?AA?BAABCCBBB<@<AB>BBB>B@>>>?===AA===@>>:=>>>;>>>>=>=>:><>=A=@@BBBCBB>BBBBBB@BB>BBB?BBBB@8?;;598888(8><@BCACA>=C=C:<;;A9>9=A>>>9==<><>>8>;>@@9@CC?CBBB?@889ABBBBBCBBBBBBBBBBB?BAAAA?AABB=BB=B???
@ATNG8:04248:04574
GATGGTAGTATATCGCGTCGCTATCCAGAAGATCAGGACTCTAGAAGAATTCATGATTTTTAACACGAGAGTAAACGTAAAAGAAGGTTTACAAGACTCACTTTAACAATATTGCAGCAGTACGCACACAATCGAAGCGCAGTAAGGATGGCTAGTGTAAACTAGCTAAGAATACCACGAAAGCAAGAAAAAGAGTACGCTATTAACTATTAACGTACCTGTCTCTTCCGAAACGAATGAGTACACATCGTCGTGTCGTGCTACCATCGTTATCGGAAAGTCT
+
88/0*//:>@@??996=AA>>=<;;7;=A<?@BACC?;9:@=95949<.505==>?>>>>0>=@?==<@?999808:5555'5<.5.55)5;;6<<<<<;;>;6==:93:AA=AAAABBABADBCBBBBB>@AAA=A@@<>@98376BBC?C?A>?;999+9=<>973>BB>BBB=?A>?>3>==5:;::9,///688::555./(/;//+/6789==<989>767:<8;>C3;?@>BB??7837388;:<55858CBA@?C8848;?@@>AAAB@BF>B??>
@ATNG8:04253:04554
GATGGTAGCGCGACGAGCGTAGACCCAGAAGATCAGGAACTCTAGAAGAATTCAGATTTTTAACACGAGAGTAAACGTAAAAAGAAGGTTTTACAAGACTCACGTTAACAATATTGCAGCAGTACGCACACAATCGAAGCGCAGTAAGGATGGCTAGTGTAACTAGCAAGAATACCACGAAAGCAAGAAAAAGAAGTACGCTATTAACTATTAACGTACCTGTCTCTTCCGAAACGAATGAGTACGATGAGATCTCGTGTGCTACCATCGTTATCGGAAAGTCT
+
<88@;@CBBBCBBC@@ADGGDDCCC>CBB=BDDDAB?B>A@CBCBB?CC?B?BBBBBBBB3B?B>>>BCCBAA@:@A?@@@@1@D@D=AAA9ABB?CBBBCCAA@@B@BB@BBB?BCBBCBCCDDCBBBCCD?BBBB@BAAA>??@:@<@@@>ACCCCDCCACCAABB@BB>>>>=AA99929??<A?KDD/AA=A===BBB=>:=;>@::5949<A@A?BBBBCBB>B>AED>DCC?BBBBBBBBBBBB>>=>>>>===?>>@@<@BBCC=??;;6;=4>:::
@ATNG8:04265:04533
GATGGTAGCGCATATCAGCGCAGCCCAGAAGATCAGGAACTCTAGAAGAATTCAGATTTTTAACACGAGAGTAAACGTAAAAAGAAGGTTTTACAAGACTCACGTTAACAATATTGCAGCAGTACGCACACAATCGAAGCGCAGTAAGGATGGCTAGTGTAACTAGCAAGAATACCACGAAAGCAAGAAAAAGAAGTACGCTATTAACTATTAACGTACCTGTCTCTTCCGAAACGAATGAGTACGAGAGAGCACACGTGTCTACCATCGAATCCTCTTAGTCT
+
CCCC@B;69:<A@ABCCCDDDCDED=;;;?B<;;CC@CABBDFCCD<@?596:?AABCCC0B>BAACCCBAABB=BBBBCBD5CC@DACCC;BBC?CBAABCCBB@C:<;=AAA79:CABCCCCCCBBBBCB7;<;;;>>>9955569=C;;8:@A:;95909??AAE?BCABBA699999+9<>;9999:(3><737BBB@BC<?<>@:;7=8=:AAB@BB@@ABB?B@BAB=B;;9:BBCCAA9000000/////3;;33377177888355(...(.7222
@ATNG8:04266:04538
GATGGTAGCACGACACGACGATGTGTACTCATTCGTTTCGGAAGAGACAGGTACGTTAATAGTTAATAGCGTACTTCTTTTTCTTGCTTTCGTGGTATTCTTGCTAGTTACACTAGCCATCCTTACTGCGCTTCGATTGTGTGCGTACTGCTGCAATATTGTTAACGTGAGTCTTGTAAAACCTTCTTTTTACGTTTACTCTCGTGTTAAAAATCTGAATTCTTCTAGAGTTCCTGATCTTCTGGTCTACTACACTGTACTCTCCATCGTTATCGGAAAGTCT
+
@AAB?BCCCCCAABDCCCE::;BCDDDDDDAA?BCCC=CD@D?@BCCDCC?CBCBB?B?BCCC?A?CA?AAACB?877777(9>;@;<<:>BBB>ACC@BB;==BDBB?ABBCBBBA>@AA;A;AAAAA;;=;??;;7;@>9888=?><>>:;:A;@@A<??:?=AAAAA@@@@;@@>AA2>:>;?;;;;+99---(--3---73-/*/===+99>>>9@<==6<>==;;;:=:>===??:>>D=C@??>??DA=<=@@@@@@A:=>B@@:==@@<AA9A@@@
@ATNG8:04275:04559
GATGGTAGCTATACGTATATCTATGTACTCATTCGTTTCGGAAGAGACAGGTACGTTAATAGTTAATAGCGTACTTCTTTTTCTTGCTTTCGTGGTATTCTTGCTAGTTACACTAGCCATCCTTACTGCGCTTCGATTGTGTGCGTACTGCTGCAATATTGTTAACGTGAGTCTTGTAAAACCTTCTTTTTACGTTTACTCTCGTGTTAAAATCTGAATTCTTCTAGAGTTCCTGATCTTCTGGATAGCGACGCGATATACTACCATCGTTATCGGAAAGTCT
+
888A@A?CCC>BBA@;==IDDCBCCCBABCAA?ACBB;@@<A=B@ACBBB?BBAA@=@5;:<<3>;@@CBBBBBB?A@@@@.;?6>@CB>BBBB@BAA=??499?ABB@BBB989AA>==A=A<>>A;;;>=<??AA:>>AAA@@@A???>:///)//63885>;<9;///<99058AAA5A<@:==?>?/;777>06///668<==0677(22..5(.(.3053359996;6:@:65=-//=5::=ACBAAAAC?@<<;///616::995=@AA===6==//
@ATNG8:04276:04547
GATGGTAGAGAGACTGTAGCTCACCCAGAAGATCAGGAACTCTAGAAGAATTCAGATTTTTAACACGAGAGTAAACGTAAAAAGTAGGTTTTACAAGACTCACGTTAACAATATTGCAGCAGTACGCACACAATCGGAGCGCAGTAAGGATGGCTAGTGTAACTAGCAAGAATACCACGAAAGCAAGAAAAAGAAGTACGCTATTAACTATTAACGTACCTGTCTCTTCCGAAACGAATGAGTACTGCGTCTCACTCTCGCCTATCGTTATCGGAAAGTCT
+
?@@C@DDCCAABADCDCCCCDCCCC>CCC@DEDB@A?A@CCCCBBC@CC?B@BBB@@@@@1@@BBB@ABDCAA@<???ABAB2ABCC5;<;*;BB>BCCCCDEDC=B???;?BB?BBBBBBBBBDDCCBACC?CCC?BB>??BBBA>B@C@@>ACBBBCCC?CCCABB?@@=BDC<@@999,7779@ABBB/BA=@;;<@AA??:>:=CBF:=:>AAAA?BCBBCA@=@=ABB>BBD?BBBBBBBBBBBAAABAAACBBBC@BBBCCD@CBBC?CC>C999
@ATNG8:04277:04569
GATGGTAGCAGACGTGACAGAGCGCCAGAAGATCAGGAACTCTAGAAGAATTCAGATTTTTAACATCGAGAGTAAACGTAAAAAGAAGGTTTTACAAGACTCACGTTAACAATATTGCAGCAGTACGCACACAATCGAAGCGCAGTAAGGATGGCTAGTGTAACTAGCAAGAATACCACGAAAGCAAGAAAAAGAAGTACGCTATTAACTATTAACGTACCTGTCTCTTCCGAAACGAATGAGTACGAGAGTCAGAGCAGAGCTACCATCGTTATCGGAAAGTCT
+
4::<7=BCB>@@65555;>;;ACCB@CBC?BC@666:>8:;:455;6::8:699///988'8(///-:///69991//38999'33,3,333&339178;;;8522+2+263522,2778?>>>=B9:9BBAA>AA;;69AAAAA@@:@<@;:4:?@>CBBB?AAABBB?DC?BBD@AAABD=A@@;?;>>>/=>:>;;;?@A>?<>:>>::5;5;>BCB@BCBA;;;,0,0==5@@@=@BBBBBBAAACDBBBBBBBBBAA=???;?????:;;;=8=@7=;;;
@ATNG8:04242:04598
GATGGTAGAGTATCATGTGTATCTCCAGAAGATCAGGAACTCTAGAAGAATTCAGATTTTTAACACGAGAGTAAACGTAAAAAGAAGGTTTTACAAGACTCACGTTAACAATATTGCAGCAGTACGCACACAATCGAAGCGCAGTAAGGATGGCTAGTGTAACTAGCAAGAATACCACGAAAGCAAGAAAAAGAAGTACGCTATTAACTATTAACGTACCTGTCTCTTCCGAAACGAATGAGTACTGTATCTATGTGTGCGCTACCATCGTTATCGGAAAGTCT
+
;;:@@A>?ABBAACCBBBCCCAA@E@CBB@DCCC@@=@@BBBCBCC?CC?A=@AA@@@@@1@@FCCCC;;5599)5@59595$5<<@@BBB9CBB?BBBBCCDDD?B>BB@CBA>AB>>@ABDBBBCGCDBB?BCCD?CBB@@@BBAF@DCC@B;;;BB??<?A=?@A=?B=897173::<388848@@BB3BC?BBBBBCAAA5838A>>;?=>>BDGACBBBBBA>A>AAB<CCB?BCCCCBCBBADCCC999B?@AB;<===8:;:::+//8838826668
@ATNG8:04247:04580
GATGGTAGACATATCGTACTCTCTGTACTCATTCGTTTCGGAAGAGACAGGTACGTTAATAGTTAATAGCGTACTTCTTTTTCTTGCTTCGTTGGTATTTCTTGCTAGTTACACTAGCCATCCTTACTGCGCTTCGATTGTGTGCGTACTGCTGCAATATTGTTAACGTGAGTCTTGTAAAACCTTCTTTTTACGTTTACTCTCGTGTTAAAAATCTGAATTCTTCTAGAGTTCCTGATCTTCTGGTGAGATATGCATGATGCTACCATCGTTATCGGAAAGTCT
+
44885:;>BCBA@;;<;<=BC;99@<=AAAA>9B>BC=AAAE@D@;;;<=4::>:;7<444<=596:8;89;88828;;<<+993=.-(---(/05---(//(/8<88856?:;;@AA;@==5;5;;A:;;>><@@@C688>>>=>>>==>@:97=8<9:466168??==>==@@7;;??=/=5;6;;HDK/?>>>B:@@>>;;;@@@;????/>>@==:==@@;>?>>===;:9@///::6:@@9///==@BAAA?>==>==9==7///7@6;:::5:9199--
@ATNG8:04255:04619
GATGGTAGGCGACATACATACGCCCAGAAGATCAGGAACTCTAGAAGAATTCAGATTTTTAACACGAGAGTAAACGTAAAAAGAAGGTTTTACAAGACTCACGTTAACAATATTGCAGCAGTACGCACACAATCGAAGCGCAGTAAGGATGGCTAGTGTAACTAGCAAGAATACCACGAAAGCAAGAAAAGAAGTACGCTATTAACTATTAACGTACCTGTCTCTTCCGAAACGAATGAGTACGTGTGCGACGTGTCTCCTACCATCGTTATCGGAAAGTCT
+
==8<39::<?BA@@@@@@@BBBAA<AAB>BBBCDEAC@CCCCCCB@AA=A?A@B@@@@@2@?BBBCAA@AAAA<BBBDLEE5BB@B>BBB<BGCACCCCBBCBB>B@CC?CBB?BABCCDCCCCBBBCCDD@@@AB?B??>@ABB?B?B@@=@BCCCCBB?BBBBBC?BB@>>><>>BBD=A>><>>>@3?@<@<<;@@@=>:>=@?AA7:5:<@@@>@@AACAA7979CC<BBB>A???CBBBCBA>=>ABCBAA?@@<@@A<@B==B@CD??<?B=@AAB
@ATNG8:04258:04625
GATGGTAGCTCACGTACGTCACACGTACTCATTCGTTTCGGAAGAGACAGGTACGTTAATAGTTAATAGCGTACTTCTTTTTCTTGCTTTCGTGGTATTCTTGCTAGTTACACTAGCCATCCTTACTGCGCTTCGATTGTGTGCGTACTGCTGCAATATTGTTAACGTGAGTCTTGTAAAACCTTCTTTTTACGTTTACTCTCGTGTTAAAATCTGTATTCTTCTAGAGTTCCTGATCTTCTGGGATGTGTGCGCAGTGCCTACCATCGTTATCGGAAAGTCT
+
BCBB?ABA@A=<>==B969@CFFBBACCCFBB@BCCC=BB?B?BBBBBCC@CCCCB?B?BCCC@B@BBBCBBBCC?BBBB@2?B>BBBB?BBBE?BBGABB9:9?@@A=???BBBCC?B??<?<A@@@????<@?@@187>=>=?;;;??B>>>A=???<AB<B<?>@@@@@>>7;;@@@6@=C=??@??/=<998.666///;;7:1888)2555788677278879<<7?299>=>><:::>6<///666:?>;:;@@<??@:>>;=;<??>=:>D;G;76
@ATNG8:04262:04583
GATGGTAGCTCGCTGATGATATCTCCAGAAGATCAGGAACTCTAGAAGAATTCAGATTTTTAACACGAGAGTAAACGTAAAAAGAAGGTTTTACAAGACTCACGTTAACAATATTGCAGCAGTACGCACACAATCGAATCGCAGTAAGGATGGTTAGTGTAACAGCAAGAATACCACGAAAGCAAGAAAAAGAAGTACGCTATTAACTATTAACGTACCTGTCTCTTCCGAAACGAATGAGTACGAGAGAGCACACGTGTCTACCATCGTTATCGGAAAGTCT
+
CC@?=@DD?A;CCCCBCBBCCCCCB@BCD@CCCCBB>A?CCCCCBB?BC>B>ABAAAAAA1A<@ABBBBBB==<3;>9999:*;D>C5;;;4:DE>CDABCCEBB?B@CC@CAC?CCAACCCCCBBCCCCCD@CCBB=BDDDAAAB?C@DBC?C@CBBBBB?BCCAA>AB@CCC?AABBF>>??9?AAAA3AB>BAAABAAAA>A=A@AA>B?BBBBB@DCAA>?>?B?CCC=CCC?BBBBBAABBBBBBDBBBBBBBBBBBCC?BAA>A=CCCB@A?9@>??
@ATNG8:04262:04608
GATGGTAGCACACGAGATCTCATCGTACTCATTCGTTTCGGAAGAGACAGGTACGTTAATAGCTAATAGCGTACTTCCTTTTCTTGCTTTCGTGGTATTCTTGCTAGTTACACTAGCCATCCTTACTGCGCTTCGATTGTGTGCGTACTGCTGCAATATTGTTAACGTGAGTCTTGTAAAACCTTCTTTTTACGTTTACTCTCGTGTTAAAAATCTGAATTCTTCTAGAGTTCCTGATCTTCTGGGCAGAACTCTCACACGCCTACCATCGTTACTCGGAAAGTCT
+
@?<@<?;?@BCC@@@BAAACGECCBDCCBEAA?BFDD>CCBEBCBBCCCC?CCCBB?B@BBBBBB@CCBBBBBAA>A288829@;@:9:39DDC@CB@?BB>@@ACA@<ABBBBBBA;@<;8==A@:;;>?A<A>>>6::@>>>@>CA>>@8:8A68:?;>>=A=DAAAAA@@@<A@@@@3@=C555555'7=8881966///<<<>18888(299:?;A;AA;@???>>>:=:=A==//,/:::1:;76169//-3--/73-36:59//-60,----)-9.6355
@ATNG8:04270:04609
GATGGTAGTATATCGCGTCGCTATCCAGAAGATCAGGAACTCTAGAAGAATTCAGATTTTTAACACGAGAGTAAACGTAAAAAGAAGGTTTTACAAGACTCACGTTAACAATATTGCAGCAGTACGCACACAATCGAAGCGCAGTAAGGATGGCTAGTGTAACTAGCAAGAATACCACGAAAGCAAGAAAAAGAAGTACGCTATTAACTATTAACGTACCTGTCTCTTCCGAAACGAATGAGTACACATCGTCGTGTCGTGCTACCATCGTTATCGGAAAGTCT
+
>@<B?BBBBCA@CABBBBBBCJBAB?@BA@CBCBBB?A@CCCCCCC@CD?B@BBA:::9:):>BD;:;CBBBBF>AA;;;;;*;;594999&9AA=BAAABBCBC@B@BC@BAA?CCCBCCCDDCBCCCCCB?BBBB?CCCAABBC@EAB@?=@CACAC@?=?BBBBC?BB?BBB@BAA@B=?@@9<===?.;A<B@??ABB@@7;5;>>>5;7:ABCC???@AAAD@C?BBB>BBB?BBAABBBAAECCA@B???BBAAABCCB?BBBBB?BBCC?CD>CA;;
@ATNG8:04272:04613
GATGGTAGTCTCAGATAGTCTATAGTACTCATTCGTTTCGGAAGAGACAGGTACGTTAATAGTTAATAGCGTACTTCTTTTTCTTGCTTTCGTGGTATTCTTGCTAGTTACACTAGCCATCCTTACTGCGCTTCGATTGTGTGCGTACTGCTGCAATATTGTTAACGTGAGTCTTGTAAAACCTTCTTTTTACGTTTACTCTCGTGTTAAAAATCTGAATTCTTCTAGAGTTCCTGATCTTCTGGGTCTCTCTCTCACGCACTACCATCGTTATCGGAAAGTCT
+
BCDH??;ABBBB;95@<<966>>;BAA@;9:;09ABB=DCGH@CCHCDBB@BBBBB7::;CCD@C@CCBBBAA@@5;;;;;):=258@@9?:;<6;;;:;A:>@@>>>;?BBC@@@B=@@C>@>BDCABC;;:<BBC@CCCCCCBBCCBBAA@CC?BAA?BC@C@CCC;;;CCIICCCCC7B=C=;;<;;*;ABCE:;;CBCAB:998====,===992929@?BCCAAAB@D@CCCBBB@BACB>BA@BCBBBBBCBBGDCCCF@CAA@@=>???=@A=AAAC
@ATNG8:04276:04627
GATGGTAGTACATGATAGACGACACCAGAAGATCAGGAACTCTAGAAGAATTCAGATTTTTAACACGAGAGTAAACGTAAAAAGAAGGTTTTACAAGACTCACGTTAACAATATTGCAGCAGTACGCACACAATCGAAGCGCAGTAAGGATGGCTAGTGTAACTAGCAAGAATACCACGAAAGCAAGAAAAAGAAGTACGCTATTAACTATTAACGTACCTGTCTCTTCCGAAACGAATGAGTACGATGAGATCTCGTGTGCTACCATCGTTATCGGAAAGTCT
+
EDCC?CABBCCCBBBCBCBCBB:;;>BCD@FCCCBB@B@BBCCCBB@BC@A>ABDDDCDC1D=BBCCCCCCDCF>CB;;:::*;B@C4;;;&9;;8>AA<@CBBA=@=@A=A@@<@@AABBCCCBBBCDBBB?CCCD>AABABB@A>AGDCB?BDEEBBCC@CCCBBC@??<?AA<@@@@@9@@@<@AABB3BC@CCCCCCBBB?A=BB@A8868AC@B?BBBAAAB>@?ACD>C@A>?BBBCFCBB>>>DBBBBBBBBBB>>@@=@@@@B>AAAA>>B:A;;;
@ATNG8:04281:04626
GATGGTAGCGCATATCAGCGCAGCCCAGAAGATCAGGAACTCTAGAAGAATTCAGATTTTTAACACGAGAGTAAACGTAAAAAGAAGGTTTTACAAGACTCACGTTAACAATATTGCAGCAGTACGCACACAATCGAAGCGCAGTAAGGATGGCTAGTGTAACTAGCAAGAATACCACGAAAGCTAGAAAAAGAAGTACGCTATTAACTATTAACGTACCTGTCTCTTCCGAAACGAATGAGTCGATGAGAGAGCTCTCTCTACCATCGTTATCGGAAAGTCT
+
CDBB?C:9;BCBBCBCBBBBBBCCF>BBC?CCDCBB?B@BBCBBCB?BC=?;<?A::::;*;@CDHGIGCCBBB9@A;:;:;*;B=A5;;;*:BB=CCCCCCD;:;:ACC@CCD?CBAAAABCCCCDDCCECACCDC?BBCBCC@?>ABDAA?ACCBCCBB@BCCCCB>BB?C??9=?99929@@==?===,::4:@@@??ACA>B?C;;;?B?BCCCDADCCBCBB<@<@AA9A@@?@FDECBA@ABBBDCCBBBAAABB>>>?BBBB?=?A??=@A:<:9:
@ATNG8:04283:04596
GATGGTAGTATCTGCACACTCTGTCCAGAAGATCAGGAACTCTAGAAGAATTCAGATTTTTAACACGAGAGTAAACGTAAAAAGAAGGTTTTACAAGACTCACGTTAACAATATTGCAGCAGTACGCACACAATCGAAGCGCAGTAAGGATGGCTAGTGTAACTAGCAAGAATACCACGAAAGCAAGAAAAAGAAGTACGCTATTAACTATTAACGTACCTGTCTCTTCCGAAACGAATGAGTACGAGAGAGCACACGTGTCTACCATCGTTATCGGAAAGTCT
+
CBBB?BBCCBBCBBBDCCDEEEBBB@CCC@CC@@@B?B?BBB@@@A>AB?C?A@?99999)9>ABCCCBBBAA?8=>::;:;*;B>B5;;;4:BABDBBBCCDBA>A@CC@CCC=BBCBCBBCECCCCCCCD?CCBB?BBAABB>?<@?CAB>ABDDDCAB?BBBBBB@BA=@@@9??@@@;AAA=AAAAB3BD?A===@A@>><><?AAC7:8:>BBC@CCBBAAA>A?ABC=BAA>BBBBBCBBBBBCCBBBBABABDCA@>>:>>BBD@BB@B<@@9>===
@ATNG8:04252:04644
GATGGTAGGAGACACGTCGCACACGTACTCATTCGTTTCGGAAGAGACAGGTACGTTAATAGTTAATAGACGTACTTCTTTTTCTTAGCTTTCGTGGTATTCTTGCTAGTTACACTAGCCATCCTTACTGCGCTTCGATTGTGTGCGTACTGCTGCAATATTGTTAACGTGAGTCTTGTAAAACCTTCTTTTTACGTTTACTACTCGTGTTAAAAATCTGAATTCTTCTAGAGTCCTGATCTTCTGGCGCTCTGTCACGTCTGCTACCATCGTTATCGGAAAGTCT
+
::44.444.4<<;;;>>;;;<===<<969<::29CFF?DF@B@;;;BCBC@BBBDF?C?@@???B?B;::;=<;>A9::888$79,33:;;19<=?98436=B@BCAABC@B?>?BBBA;AAB<?<;;;;;;;;6;@@@=BK@?>===;::====>>6:998>=<A=9:;///99;698;;:-6)/)/9=>=,<<666.98/////999>;AAAA.??;8507169297757///.5356--(,,2,,-.3336555887676766842-,,,),,23277.7787
@ATNG8:04253:04667
GATGGTAGCACGACACGACGATGTGTACTCATTCGTTTCGGAAGAGACAGGTACGTTAATAGTTAATAGCGTACTTCTTTTTCTTGCTTTCGTTGGTATTCTTGCTAGTTACACTAGCCATCCTTACTGCGCTTCGATTGTGTGCGTACTGCTGCAATATTGTTAACGTGAGTCTTGTAAAACCTTCTTTTTACGTTTACTCTCGTGTTAAAAATCTGAATTCTTCTAGAGTTCCTGATCTTCTGGGTGTATCAGCGAGTATCTACCATTCGTATCGGAA
+
888@<AA9;9?=555565:<<666??C@DCBB?BCBB<BC?B?BBBBBCB@CCBBB@B?BCCE@C@CFBBBBB?A;79738'3;4@?;;5;00)06://)3?68;@>>@<ABBBBCCC?>>A=C=>>>>>>AA>??=<8;:;>D?;;;AAAA>>>?:;;;;==:>=BBB===??A<@>>>?6>>E<??AAA/@@ADD7:;?@A???@@;?CDD/B:::>=A=>>;>@@@?;;7:;?<=>:949<?=3999::<A@@@=>>@@9::=1--)----222(.(
@ATNG8:04255:04672
GATGTAGACACGTGTGCTCTCTCGTACTCATTCGTTTCGGAAGAGACAGGTACGTTAATAGTTAATCGTACTTCTTTTTCTTGCTTTCGTGGTATTCTTGCTAGTTACACTAGCCATCCTTACTGCGCTTCGATTGTGTGCGTACTGCTGCAATATTGTTAACGTGAGTCTTGTAAAACCTTCTTTTTACGTTTACTCTCGTGTTAAAAAATCTGAATTCTTCTAGAGTTCCTGATCTTCTGGGTGTATCAGCGAGTATCTACCATCGTTATCGGAAAGTCT
+
CCCDCCCCCCDDBB@BBIFCCBBCCCBBCAA>@CCC>BD?D?BBCCCCC?CBBBC?B?BAAB>B?BAAACCCAAA@@?1=?8?888,9>>@?@CC><<7999@AA>@>>==>AB>BB@=@>BCBBABA>:>>;;7=<<;==@>AA?????@@9=>A<AA;A<A??>?@A?@<??@@@6@=A::9999+;>ABB:B===AA>>88188887#5223;6:6;;7<CCCBBB?B?>>BB@??<<>@:@BBB@AAABBABB@>>?@@<?;>>@<A@@@:AC;A<88
@ATNG8:04268:04654
GATAGATACTCGCTGATACACCCAGAAGATCAGGAACTCTAGAAGAATTCAGATTTTTAACACGAGAGTAAACGTAAAAAGAAGGTTTTACAAGACTCACGTTAACAATATTGCAGCAGTACGCACACAATCGAAGCGCAGTAAGGATGGCTAGTGTAACTAGCAAGAATACCACGAAAGCAAGAAAAAGAAGTACGCTATTAACTATTAACGTACCTGTCTCTTCCGAAACGAATGAGTACACACTCTCATATGACACTACCATCGTTATCGGAAAGTCT
+
CCCBBBBCCCCCCCCCFBCCCD>CCB?BCCD??>@?CCFCCCC?CC>B>BA?78877.9?CBBACCAB??>5<?:;;;;';=9=2999&5>>4;CCCCCCBB<@<@B>CBB?CCCABBBCECDDCCAAB@A@@B@BBBBBBBB?C@BBB@BCBBACBB>BCCBBB?BA=@@A:??@@@;??@@CCDAA2DD??;;;???@@<?<?ABB<@<?ABCC=@@A@AAB7:99BC=CAA>AACBBBBCCBBBCB@@@??BCCCCABB?BBBBB?BBBB@BC>B@@?
@ATNG8:04240:04728
GATGGTAGATACTCGCTGATACACCCAGAATATCAGGAACTCTAGAAGAATTCAGATTTTTTAACACGAGAGTAAACGTAAAAAGAAGGTTTTACAAGACTCACGTTAACAATATTGCAGCAGTACGCACACAATCGAAGCGCAGTAAGGATGGCTAGTGTAACTAGCAAGAATACCACGAAAGCAAGAAAAAGAAGTACGCTATTAACTATTTAACGTACCTGTCTCTTCCGAAACGAATGAGTACATAGATATACGTATAGCTACCATCGTTATCGGAAAGTCT
+
@::B@C@BBCCCCBBBCCCCBBCDD>CCC=CBBBAA>A?BBBABBB>AA?B?CB@?>>==@(A?BBBBBBBCBBB>BC@@@A@1@A>D<@@@9ABC@CCCCDCC@@?A@CE@CCD=BBBBBCCCCCCCCBBBD@DDBB?BBBA@@AA>BADBB?BCBCCCAA?BBBBBB?BB?>>>>@A>>=8=>>;::999(9A;B888BBC?@<?9==786)619;@CB@BBBCA@@5:6:@A=BCC?BBCCBBBAAAACCCAA==>>>>AAAAC<A>??A<ABBB;>>5>666
@ATNG8:04241:04684
GATGGTAGCGCACACATAGATACAGTACTCATTCGTTTCGGAAGAGACAGGTACGTTAATAGTTAATAGCGTACTTCTTTTTCTTGCTTTCGTGGTATTCTTGCTAGTTACACTAGCCATCCTTACTGCGCTTCGATTGTGTGCGTACTGCTGCAATATTGTTAACGTGAGTCTTGTAAAACCTTCTTTTTACGTTTACTCTCGTGTTAAAAATCTGAATTCTTCTAGAGTTCCTGATCTTCTGGATAGCGACGCGATATACTACCATCGTTATCGGAAAGTCT
+
////)//44<<A@ABBBBCCCBBBCCBBBABB@CBBG=BB;949<?>CCC@CBBBB@B?BBBB@BACC@@?DB@@=;;;;;':<9<8<=5=<==9<<?:>C9:;;CBCBDECECCCC@BBB@B?CD;::CCD@DCBC?BBCCCCCBBBBBBBBCD@C@@?AC?B@BBCBBBCBA<@:;;;.;=A=;;;;;*;BAAC>CCCCCCCEA@=@CCC5BBBCCAD>BA@CCCCCBB@BACCCCCC:;;B?BCCCCCB;;;BBCDDCBBBBAA@@AC@DBCB?BF=BCB?
@ATNG8:04255:04681
GATGGTAGTACATGATAGACGACACCAGAAGATCAGGAACTCTAGAAGAATTCAGATTTTTAACACGAGAGTAAACGTAAAAAGAAGGTTTTACAAGACTCACGTTAACAATATTGCAGCAGTACGCACACAATCGAAGCGCAGTAAGGATGGCTAGTGTAACTAGCAAGAATACCACGAAAGCAAGAAAAAGAAGTACGCTATTAACAATTAACGTACCTGTCTCTTCCGAAACGAATGAGTACTGCGTCTCACTCTCGCCTACCATCGTTATCGGAAAGTCT
+
AAAD=<;>D??A@@;>==BCBCCCC=A@B?@CC@A@>B@BBBBECC?AA586:@9:6??@+??BBCCDCC>ABA9@@::999$5<7;2555&5<<7<::9@BC;;6;@AA>ABB@BCEECBACBBCBB@A:0+0<00)/::;9<:;8;>CBB?BBBCBBBB>@@CCBB?BB@BBB?BAAAA;AAA?BBDDD3CD?BBCCCCB??797:A=A<?<?A;;;@BBAAC@A4:4:>?8@AA?BBBBBBBBCBBCDDBBBBCBBCB?BBB@B::9C@BCCD@DD?ABA;
@ATNG8:04258:04726
GATGGTAGTGATACAGATCAGACACCAGAAGATCAGGAACTCTAGAAGAATTCAGATTTTTAACACGAGAGTAAACGTAAAAAGAAGGTTTTACAAGACTCACGTTAACAATATTGCAGCAGTACGCACACAATCGAAGCGCAGTAAGGATGGCTAGTGTAACTAGCAAGAATACCACGAAAGCAAGAAAAAAGAAGTACGCTATTAACTATTTAACGTACCTGTCTCTTCCGAAACGAATGAGTACGTGTGCGACGTGTCTCCTACCATCGTTATCGGAAAGTCT
+
>;;BGECBBBBBCBCCCCBBEIDEC@CCC?CCCC?@?B@CCCBBBB?BB?B@BBBBBCCD2C?@@@AAACBBBD>BBBBBBB5BB=A4;;;&:;@=@CCCBA@@@=A@BB@BDG?BBBCBCCCDECBBBCBB@BBBB@CCCCAAAB<@<?BB@BCDECCBB?BCABBC@AA=???:=?:::28==:99::::%:@<A:99C><//+//57///*/19?CBB@CCBBBAA<?<@AA9?@B?BBBBBBBABBBBB????;;=??B=B@@=@>>>C@BCCC<??8?:99
@ATNG8:04265:04686
GATGGTAGTGTGTCTCTGAGAGTAGTACTCATTCGTTTCGGAAGAGACAGGTACGTTAATAGTTAATAGCGTACTTCTTTTTTCTTGCTTTCGTGGTATTCTTGCTAGTTACACTAGCCATCCTTACTGCGCTTCGATTGTGTGCGTACTGCTGCAATATTGTTAACGTGAGTCTTGTAAAACCTTCTTTTTACGTTTACTCTCGTGTTAAAAATCTGAATTCTTCTAGAGTTCCTGATCTTCTGGGATGTGTGCGCAGTGCCTACCATCGTTATCGGAAAGTCT
+
@@?@7;>>CFA@@B=BBCAABECCCDB@@@@@=@BBB>CDAD@@A@CBBC@CDECCACAHEFC?C@CCA;>59995955555#55.4:<<6<<<>9B=B?BC?BBCCCFACCCCCDLJ@A@A>@?BBB;:;;;?CBCD@BBCCDCCDC;;<BB@@@@DCC@CC?C?BBBDDDCBB@BA@D@7@+0,00000*0@CDD;;;CCCCCBAB<@@@@,;:;CCAF@CCAD;;;CDC>A?A;;<AC8;;CB=B;<;BBCCC;;;;;;?BBB?BBBCDACBBB<@@:@@@A
@ATNG8:04271:04700
GATGGTAGTGTCAGTGCGCGTCGTCCAGAAGATCAGGAACTCTAGAAGAATTCAGATTTTTAACACGAGAGTAAACTGTAAAAAGAGGTTTTTACAAGACTTCACGTTTAACAATATTGCAGCAGTACGCACACAATCGAAGCGCAGTAAGGATGGCTAGTGTAACTAGCAAGTAATACCACGAAAGCAAGAAAAAAGAAGTACGCTATTAACTATTAACGTACCTGTCTCTTCCGAAACGAATGAGTACTATAGACTATCTGAGACTACCATCGTTATCGGAAAGTCT
+
:::@=B=ABBBBBAA@B696;<;==55655<A@A@CBC=@@A995<7<B?B8<@@@AA@@/@4887A?>?;<88(///--888)---18888)//338833,275555,5.55.555.2228==>>====<<<;?7?@@@;>????=??<@=@AB?BCB@@?::69=>>:;7000;@@?007=??3933./66666$550...88;;88485555505395;;>:655<?48586==?9?==9;;==??@BBBBBBBBA=ABAA??A@@@=@BBBB>B997?BC=B889
@ATNG8:04272:04691
GATGGTAGCTCACGTACGTCACACGTACTCATTCGTTTCGGAAGAGACAGGTACGTTAATAGTTAATAGCGTACTTCTTTTTCTTGCTTTCGTGGTATTCTTGCTAGTTACACTAGCCATCCTTACTGCGCTTCGATTGTGTGCGTACTGCTGCAATATTGTTAACGTGAGTCTTGTAAAACCTTCTTTTTACGTTTACTCTCGTGTTAAAATCTGAATTCTTCTAGAGTTCCTGATCTTCTGGTATGACTAGTGTACTACAGTCTCTCTACCATCGTTATCGGAAAGTCT
+
;==>;>>B<<<BB@B@;;;>BBCCBBCCDB;=:;CCE>BB@CACCAA@CEACCBBB@D>@AFG?B?@BBBBBBCC>@ABBB1AA=A999+3;;;-338277399:478>AB?@?@8946>>=C=@@??@A>><>?AA<@?????>>>>=>@@@BC<8898;:4;9===>?888>=;;>AA2>8>=ADDDD/>=::@+//////=76;=ADD5;>=;<;C:;=5<;;;8788=8=888=>8=>B<AAB::::::<<=A>>=>>>;:;CB@@?@>====><???@9==5=;;;
@ATNG8:04272:04704
GATGGTAGCTCGCTGATGATATCTCCAGAAGATCAGGAACTCTAGAAGAATTCAGATTTTTAACACGAGAGTAAACGTAAAAAGAAGGTTTTACAAGACTCACGTTAACAATATTGCAGCAGTACGCACACAATCGAAGCGCAGTAAGGATGGCTAGTGTAACTAGCAAGAATACCACGAAAGCAAGAAAAAGAAGTACGCTATTAACTATTAACGTACCTGTCTCTTCCGAAACGAATGAGTACGAGAGAGCACACGTGTCTACCATCGTTATCGGAAAGTCT
+
<<AC=B@@@:5966;9BCCBBAAAC@CIF@CBFDBA?A>AADDBBA?CC?C?BB?=?>??.?>BBCCBBBBBBA8>>;;;;;';?<?4999&5>;6;CCCCCCCF?B@BB?BBB?BBCBCCCCCCDDBBBBB@CBBB@BCBBBBAA>BAEBB@BBBBCCCC?AAACCC?BB?BAA>BBAAD=??@@BAABB3BB@A@@>ABBBB3618===8=9=@AAA?CCBBAAB=?=@BF>BBB??>>BBCC@AACCBBB@AABBBB@@@==:=;;;D?BB?;8;D;E;:;
@ATNG8:04280:04683
GATGGTAGCGCACACATAGATACAGTACTCATTCGTTTCGGAAGAGACAGGTACGTTAATAGTTAATAGCGTACTTCTTTTTCTTGCTTTCGTGGTATTCTTGCTAGTTACACTAGCCATCCTTACTGCGCTTCGATTGTGTGCGTACTGCTGCAATATTGTTAACGTGAGTCTTGTAAAACCTTCTTTTTACGTTTACTCTCGTGTTAAAAATCTGAATTCTTCTAGAGTTCCTGATCTTCTGGATAGCGACGCGATATACTACCATCGTTATCGGAAAGTCT
+
<:<A?CBBBDDCDBCBCCDCCCCCCEBBBB@@=@BAC=CB<@?ABBAAAB@BABBB>A@BA??<@?BABCCBCCB>@@@@?,?@<@BCC>C<BC@ECCACE@BBACEFBEDDCBBBB@CBC?C@CCCCCBBB?CCCC@CDDAAABBDCCCCABBC?CCC?CC?C?BBCCCCBBB?B9999-:;A;:::9:*:BBBF>BBDEFFFDCCACCCC5CCCCCAC?BB@CCBBBBB?B@CCCBCF?A99;:DCCDCCCCBBCCCCCCBBC@CBBBC@BBCC?BD=CA@@
@ATNG8:04282:04689
GATGGTAGTGCGTGAGAGAGAGACCCAGAAGATCAGGAACTCTAGAAGAATTCAGATTTTTAACACGAGAGTTAAACGTAAAAAGAAGGTTTTACAAGACTCACGTTAACAATATTGCAGCAGTACGCACACAATCGAAGCGCAGTAAGGATGGCTAGTGTAACTAGCAAGAATACCACGAAAGCAAGAAAAAAGAAGTACGCTATTAACTATTAACGTACCTGTCTCTTCCGAAACGAATGAGTACGAGAGAGCACTCGTGTCTACCATCGTTATCGGAAAGTCT
+
AA@@<;=ABCCBBBDCCBCGFFCCH>BCBA9:6@@?7;9:ABABBB>99186734;;<<=+=8=CBAAAA8:18>7><;4444$4<5:7<==2>>><>??GCBB@@?A@CB@B@@=;;:@@@CCBCBCCBBBC@CCCE?AA@>?;::=C@DDD@EECBCA;:5:@@BBB?A@:777077??A9@>>99:::::%:?<BB@?AAA??8=9==@D<>;>ACCC@::;@:::?B>BBB>BCB?BABACCCCAABCCBBBBBBBBBB@@AA<@@B?B?BBBB?AB9><;<
@ATNG8:04240:04764
GATGGTAGTGTCAGTGCGCGTCGTCCAGAAGATCAGGAACTCTAGAAGAATTCAGATTTTTAACACGAGAGTAAACGTAAAAAGAAGGTTTTACAAGACTCACGTTAACAATATTGCAGCAGTACGCACACAATCGAAGCGCAGTAAGGATGGCTAGTGTAACTAGCAAGAATACCACGAAAGCAAGAAAAAGAAGTACGCTATTAACTATTAACGTACCTGTCTCTTCCGAAACGAATGAGTACTACTCTCAGAGACACACTACCATCGTTATCGGAAAGTCT
+
@<>?5::<:>AA@;==CBDICB@>>5;@@7?A;;;A<@5:;A995<7<:7;237333333$32779;=<@;==A38744444$9?;@2:::*9@@;;A;;9AA::89?BD@ABB?DCEECCCCCBBCBBBBB=AA::6;CBACC??=@?B;;;;CCCCCCC?DDCABB?9949A?:@A??@<???=@@AAA2A@<@A@@@@BBB:=:=BAA3838AAAB@BA??:::>@=?CC>@??@BBBBBBBAAAAAABBBBBB??A??=;;5;>>?A:==??<?A9?>>=
@ATNG8:04243:04746
GATGGTAGTACATGATAGACGACACCAGAAATCAGGAACTCTAGAAGAATTCAGATTTTTTAACACGAGAGTAAACGTAAAAAGAAGGTTTTTACAAGACTCACGTTAACAATATTGCAGCAGTACGCACACAATCGAAGCGCAGTAAGGATGGCTAGTGTAACTAGCAAGAATACCACGAAAGCAAGAAAAAGAAGTACGCTATTAACTATTAACGTACCTGTCTCTTCCGAAACGAATGAGTACGATGAGATCTCGTGTGCTACCATCGTTATCGGAAAGTCT
+
:99C?CCBCCCCBBADCCCC9;;DE@DCCC=GCCE@C?BBDDDBB?BC@C@BCA@<<<<=&?<BCBBBBBCCCC>CBBBCCC5CD@D=AAA@0ACD@DBAACCC@?>@@CC@BBC?CCBBCDCCBBBCCCCBB?BDCC>@@BBAAAA=A@DCC?AAACCCCC?BACABB?BB?AAA=@@???8<<<;98889(7@:>888BA@?@:=5;;>>5;6;@BAA>ABBAAAB=@>?CC>CGG@BBBBBBBBBBCC@@=<776;<9::=<<68:=//*/99;6;;2?888
@ATNG8:04244:04734
GATGGTAGCTATACGTATATCTATGTACTCATTCGTTTCGGAAGAGACAGGTACGTTAATAGTTAATAGCGTACTTCTTTTTCTTGCTTTCGTGGTATTCTTGCTAGTTACACTAGCCATCCTTACTGCGCTTCGATTGTGTGCGTACTGCTGCAATATTGTTAACGTGAGTCTTGTAAAACCTTCTTTTTACGTTTACTCTCGTGTTAAAAATCTGAATTCTTCTAGAGTTCCTGATCTTCTGGAGATACACATGATACTCTACCATCGTTATCGGAAAGTCT
+
444;9=BBBBDCC@@AIDCGDBB;9;CCBBAA?ABAB>BB@C@BBCCCDC?BBABC?B?BAAA>A>A@AADBA<C7BBACA2AA<AAAA;A???=ACC???<779A??<@BBDEBBA>>>D;?:>>>><<<?<AAAA<@>>>>>=@@@===?=<=7===6;;=A<@????BB;:679<:<2=6=667888(7;767)55;::9@?>>8=<=;*6798>:?<?F=AA>>>?@:=:>>B>;:///=9====@@@>>>AA@@>>>AAA<@===@=AAAA=AA:9998
@ATNG8:04245:04745
GATGGTAGCTCACGTACGTCACACGTATCATTCGTTTCGGAAGAGACAGGTACGTTAATAGTTAATAGCGTACTTCTTTTTCTTGCTTTCGTGGTATTCTTGCTAGTTACACTAGCCATCCTTACTGCGCTTCGATTGTGTGCGTACTGCTGCAATATTGTTAACGTGAGTCTTGTAAAACCTTCTTTTTACGTTTACTCTCGTGTTAAAAATCTGAATTCTTCTAGAGTTCCTGATCTTCTGGGTGTATCAGCGAGTATCTACCCATCGTTTATCGGAAAGTCT
+
555>;>BBBCCCBBBCCCBBBBBCDGDBB::;;DJJ?CC@C@CDCCBBB?CEAAA?C@BBBC?C@CBABBBC?>=>BCCD1BB598CC>A@@C?BBB?>>:=@@BBB>B@@@BBBC=;:A:@;@>>;;=;<6<==?4::@<<<>>>;;;?===>:>=?<?@=B:==ABCA@@@::<<:<,;/6/68:9:):=9:;1:==886=>::18786)2AAAD=A:>=9=><>=:;5:5::@@@@8::A?9@@@>;;:<?>=:;:>>?889)8<<888)8===5;;3:8;;
@ATNG8:04255:04765
GATGGTAGTGTGTCTCTGAGAGTAGTACTCATTCGTTTCGGAAGAGACAGGTACGTTAATAGTTAATAGCGTACTTTCTTTTTTCTTGCTTTCGTGGTATTCTTGCTAGTTACACTAGCCATCCTTACTGCGCTTCGATTGTGTGCGTACTGCTGCAATATTGTTAACGTGAGTCTTGTAAAACCTTCTTTTTTTACGTTTACTCTCGTGTTAAAAATCTGAATTCTTCTAGAGTTCCTGATCTTCTGGGATGTGTGCGCAGTGCCTACCATCGTTATCGGAAAGTCT
+
:9:F?CCCCCCCDDBCBCCBBCCCDCDCCCB@;@8873;B?B@BCCDDCC?BBBCCAD@BCCD?D@DGEE@@@000,0<<<<<%/0)/:::5BCBB?ACC@CH?ABACDCACCCCCCCD@CCC?C?CDAABCCC?BBDD@BBBDDDCCCAAACCBCB?BBB?BB?B?AACCCCBBC@DBAAA9@;@9:::::::#:BBBC=CBCCFAGA0000@@@0AAADE7;8;;8;CDDCCB@C@CCBGCG@C<B<9B000AFFFBBBBCDG@EA@?ACCCC@DCDD?CC>CB@@
@ATNG8:04255:04773
GATGGTTGTATAGAGCTCTACATAGTACTCATTCGTTTCGGAAGAGACAGGTACGTTAATAGTTAATAGCGTACTTCTTTTTCTTGCTTTCGTGGTATTCTTGCTAGTTACACTAGCCATCCTTACTGCGCTTCGATTGTGTGCGTACTGCTGCAATATTGTTAATCGTGAAGTCTTGTAAAACCTCTTTTCGTTTACTCTCGTGTTTAAAAATCTTGAATTCTTCTAGAGTTCCTGAGTCTTCTGGATATGAGTGACTCGATCTTATCAGGAAAGTCTA
+
95=<9=;??@C@A@CCBCCCCCCDCCBCCB@@=@@CC>CF@B?BAAAB@?<?B@@A=?=?BBA?B>AABBCBB=;633333$37288::3588=6<<=6::/33:9::?:8:AA@AA=A==:<;555<;:;=46655058;78:>;:==</----(--3.3;2959997--)-9--)-2699*9(.....&.88809776665....'.999$..-(.5(.(.7.3358667376==335..(.55.33;;=888@A@;;;A99:*/////16:1;9965
@ATNG8:04269:04759
GATGGTAGCTATACGTATATCTATGTACTCATTCGTTTCGGAAGAGACAGGTACGTTAATAGTTAATAGCGTACTTCTTTTTCTTGCTTTCGTGGTATTCTTGCTAGTTACACTAGCCATCCTTACTGCGCTTCGATTGTGTGCGTACTGCTGCAATATTGTTAACGTGAGTCTTGTAAAACCTTCTTTTTACGTTTAACTCTCGTGTTAAAAATCTTAGAATTCTTCTAGAGTTCCTGATCTTCTGGACAGAGTGTGCAGATACATACCACTGTTTATCGGAAAGTCT
+
;55>:=ABB:55=<A<CCCHECCBBB@@@B;;6;BAF=AA=A<;;9AA@@;?@@@B?B>A@@@?B>@@AACA?:<6;;???.?A<;:?:5:<AC?AAA?CC????CBB?BCA@?@>>:;=>5:6:>>>?@==:=AAB;>>@A;:;@@>>>==;;;5;;=:>>=@<???>>=<<?5766;=.<7<*//666)6:66606/9:777;;8865>>=)655)..3.3.35.355...93805888>?59;>9;9=>?>>>A;;;<<<<///99-2,,,99),,-349;4=<9>
@ATNG8:04269:04772
GATGGTAGGCGACATACATACGCGCCAGAAGATCAGGAACTCTAGAAGAATTCAGATTTTTAACACGAGAGTAAACGTAAAAAGAAGGTTTTACAAGACTCACGTTAACAATATTGCAGCAGTACGCACACAATCGAAGCGCAGTAAGGATGGCTAGTGTAACTAGCAAGAATACCACGAAAGCAAGAAAAAAGAAGTACGCTATTAACTATTAACGTACCTGTCTCTTCCGAAACGAATGAGTACGATGAGAGAGCTCTCTCTACCATCGTTATCGGAAAGTCT
+
;44;7<>D@CABBCCCCCIGCCCCC?BBD@CCBCCC@D?@@BBBED@AA=A@DCBABBBA,A=;;;BBAAAADD?CBCDBCB5BC>C5;;;*;BB=A996<?B9;8:@BA?BCF?ACFDCBBCDCAAACAAAADCCC;;<BBEBAA?B?B:;7;BBBBBDC@CCCCCB@CD@BAA>AABBB>???=@@@@@@'@C?99:BCCCGD9=8=ADD8<8;@BBB@BB@A@@@;?=??@<?BB@CDCCB?99:AAACFBBBBBB@@@@@?>188==A>AB??<?@;@A;;
@ATNG8:04275:04754
GTGGTAGCGCACACATAGATACAGTACTCATTCGTTTCGGAAGAGACAGGTACGTTAATAGTTAATAGCGTACTTCTTTTTCTTGCTTTCGTGGTATTCTTGCTAGTTACACTAGCCATCCTTACTGCGCTTCGATTGTGTGCGTACTGCTGCAATATTGTTAACGTGAGTCTTGTAAAACCTTCTTTTTACGTTTACTCTCGTGTTAAAAATCTGAATTCTTCTAGAGTTCCTGATCTTCTGGTATGACTAGTGTACTACTACCATCGTTATCGGAAAGTCT
+
444.488;=@A;;;@;>>C>@@;>==<==<<7::>=0=;29.5:<<<BB@>666=.5.49943;7<<=>@AA@@=@BCCC1CC@BBBA90///)/7749>9=665:<9696=;99>:>=?;@=@@CA;:;B>AABC7;;A;<;;;BAAA@@@?>??>?<?@<??@@BCCBBBA=>;;:;*:4;4:9:::(:00@@*00=5955;::49999(9<9;;7;5;<7<<=<=;;7;:<@=BCC?BCC@ECBBBCCCCCCCCCCC;000+000>>9<=?C?BB=B>99
@ATNG8:04234:04791
GATTAGTATAGAGCTCTACATAGTACTCATTCGTTTCGGAAGAGACAGGTACGTTAATAGTTAATAGCGTACTTCTTTTTTCTTGCTTTCGTGGTATTTCTTGCTAGTTTACACTAGCCATCCTTACTGCGCTTCGATTGTGTGCGTACTGCTGCAATATTGTTTAACGTGAGTCTTGTAAAACCTTCTTTTTACGTTTACTCTCGTGTTAAAATCTGAATTTCTTCTAGAGTTCCTGATCTTCTGGGCTGCGCTGATATGCGCTACCATCGTTTATCGGGAAAACG
+
9447;@@ABBCBBCCCCCDCCCCCBBBBBB=AA@A9@@;?=@@?@?@A=AB@@@?@-0077476::=BBBBBA?;;7777$;=88>;;5=<::49333(7;1397=798(337255==7=@>5;6;=<><====@@AD<???@@???ABA?????=:=881888(79>>@;<:8:A4;9;;:/:6:157AAA.66;;<.////699===-677)277592:>7=><@>==<::7;;>>A<77+//;91:<776=///;;<;>>>@??<>>>=DE;D9---'---&--
@ATNG8:04236:04786
GATGGTAGCACGAGTCACTCATATCCAGAAGATCAGGAACTCTAGAAGAATTCAGATTTTTAACACGAGAGTAAACGTAAAAAGAAGGTTTTACAAGACTCACGTTAACAATATTGCAGCAGTATGCACACAATCGAAGCGCAGTAAGGATGGCTAGTGTAACTAGCAAGAATACCACGAAAAGCAAGAAAAAAGAAGTACGCTATTAACTATTAACGTACCTGTCTCTTCCGAAACGAATGAGTACTATGTAGAGCTCTATACTACCATCGTTATCGGAAAGTCT
+
@@@;7;<C>BCBBBC@C<BBB;96<8<AC@BBBBBB?B?BBCBBBD@BB@D@BB@@@DDD3D?ABBCCDBAA@@9=9;4999(9;6;.555&5<<9?AA@=@>00007>><?@B?AAAACCCCDDCCCCBCC?BCBB9;;BBBB;;8;@CCB@BBBBBBBD@CCBAA@<@@6:9?<><7777(79<8?@A@@A(?@;A>=>BBB@A=A7;:@@7;8;ACAB@BBBBABB?B?BCC?BCB@CBBBABCCCCAACB@@@::::::;AAB7;<;;B;?>>=8==5==?>
@ATNG8:04245:04818
GATGGTAGATACTCGCTGATACACCCAGAAGATCAGGAACTCTAGAAGAATTCAGATTTTTAACACGAGAGTAAACGTAAAAGAAGGTTTTACAAGACTCACGTTAACAATATTGCAGCATTACGCACACAATCGAAGCGCAGTAAGGATGGCTAGTGTAACTAGCAGAATACCACGAAAGCAAGAAAAAGAAGTACGCTATTAACTATTAACGTACCTGTCTCTTCCGAAACGAATGAGTACATAGATATACGTATAGCTACCATCGTAATTGCGAAGTCT
+
@@?C?BBBCCCDDBBBBIGCCBAAD>CDD?CBCC998:?BBCBBBB?BB>A@CA?88889'83=?ABCBBBAAA;@@??AA9AB>A5;;;.;CC>ABABACB;;:;@BB@BBB@CCCCCBB?BBBJCCCBB@CCCC?B?@@ABFDAD>AAB=??BBCBBB?CCBBBBBB>BBB=@B??>:>>@?BBECC3BB?B>?@B999C?A>B??>?B>@>BDD>AA@@>>>?B@CCC=ACD@BBBCCBBCAABBBBCBBBB???BCCBB=B@B@??>?<@@<A;>>>>
@ATNG8:04247:04785
GATGGTAGTGCCATGAGTGTATCCAGAAGATCAGGAACTCTAGAAGAATTCAGATTTTTAACACGAGAGTAAACGTAAAAAGAAGGTTTTACAAGACTCACGTTAACAATATTGCAGCAGTACGCACACAATCGAAGCGCAGTATGGATGGCTAGTGTAACTAGCAAGAATACCACGAAGCAAGAAAAGAGTACGCTATTAACTATTAACGTACCTGTCTCTTCCGAAAACGAATGAGTACAGAGAGTACGATATGTCTACCATCGTTATCGGAAAGTCT
+
@;;B?CHCBBB?CBBBFDDDCAA?BCCBCBBB997;>AABAAAD?@?=?=???99999):=@BCCCCCCABB;A>98888(9?<A?BDD6AAE@>;;;?<;::+/+/;699==BCDA@A;:;;EDAA>@@=@@@@376:::AABAC=B@@<@?>;;=//-/@<;<<16;>AAA8;;;;5::@48988)7766;=?@>>><?=B???<@<@?@>>=CC@@>@@9=:8888)8991975:;;;<<==>>>>>?566?>??>>><A888@<BB@@7;;3;898
@ATNG8:04248:04790
GATGGTAGTGCGGAGAGGGAAGAGAACCCAGAAGATCAGGAACTCTAGAAGAATTCAGATTTTTAACACGAGAGTAAACGTAAAAAGAAGGTTTTACAAGACTCACGTTAACAATATTGCAGCAGTACGGCACACAATCGAAGCGCAGTAAGGAGTGGCAGTGTAACTAGCAAGAATACCACGAAAGCAAGAAAAACGAAGTACAGCTATTAACTATTAACGTACCTGTCTCTTCCGAAACGAATGAGTACTATAGACTATCTGATCGTTATCGGAAAGTCT
+
:55;7<@B@@?>755599)/)/>00)/<5<;C:>CC@@@=A>BBCCCCC?@@=@?C@@@BBBB5B@CCCCCCBBA@@8?8;;@@@,@B=A5;::&555.5<;559544.9:>><?<>:BBCCBBA@>00*09:7796;444.43333:43056<;5524//9///6:::=<;78848<;6998<;)//60699::'//>9;;6///378;.5.2::<.5.5=>??>ABBBAA@9<8000+///)//;>;<?::33377999=<<<<<<??B=:?;??8;000
@ATNG8:04249:04784
GATGGTAGTGTCAGTGCGCGTCGTCCAGAAGATCAGGAACTCTAGAAGAATTCAGATTTTTAACACGAGAGTAAACGTAAAAAGAAGGTTTACAAGACTCACGTTAACAATATTGCAGCAGTACGCACACAATCGAAGCGCAGTAAGGATGGCTAGTGTAACTAGCAAGAATACCACGAAAGCAAGAAAAAAGAAGTACGCTATTAACTATTAACGTACCTGTCTCTTCCGAAACGAATGAGTACATAGATATACGTATAGCATCGTTATCGGAAAGTCT
+
@@@C?CBBBBBBBBCDCFCCCBCCC@DBC@CCCCCC?B?BBCCCBB?BB?B?BBB????@2@=ABAAABCBBBB=A@;;;;;*;A>B5;;0;EE?GCABBBCAA>A@BB?BCC>AAAABECCBBBCCCCBB@BB@?<?@?=?@@@<@?B@A>ABBBDDDC?BBBBBB?BA;AAA:?????8===;:99999%8@:@888BA>==1817=>A5;6;@B@@=?A???@@;?=?@@9????BBBBBBBBBBBCAAA@@@A>>>@;::C>@<BBBC?BB<?888
@ATNG8:04256:04794
GATGGTAGTGCGTGAGAGAGAGACCAGAAGATCAGGAACTCTAGAAGAATTCAGATTTTTAACACGAGAGTAAACGTAAAAAGAAGGTTTTTACAAGACTCACGTTAACAATATTGCAGCAGTACGCACACAATCGAAGCGCAGTAAGGATGGCTAGTGTAACTAGCAAGAATACCACGAAAGCAAGAAAAAGAAGTACGCTATTAACTATTAACGTACCTGTCTCTTCCGAAACGAATGAGTACTATAGACTATCTGAGACTACCATCGTTATCGGAAAGTCT
+
4:88;;?A<=<<<=@@@=CA;://)/9:4::<6668=8<<;:;550498=7;A894===+:6:::AAA?>;;73334;===+<:8<.9::;$5<>>>BBBBCB?@=@?BB@CBB@BBBBBBCCC<;;BBBBC>AB;;::BAAABAB=A=B@@=ACCFHCCC?BAA@=><9937;;1;999;5888677788'7;6334242778)/(.6..(.(.24485:<<<;<<7;7433(33303::=<=777A>><B@A=BBA=88-.--(-55:?;?::827;18334
@ATNG8:04265:04788
GATGGTAGACATATCGTACTCTCTGCTCATTCGTTTCGGAAGAGACAGGTACGTTAATAGTTAATCGTACTTCTTTTTCTTGCTTTCGTGGTATTCTTGCTAGTTACACTAGCCATCCTTACTGCGCTTCGATTGTGTGCGTACTGCTGCAATATTGTTAACGTGAGTCTTGTAAAACCTTCTTTTTACGTTTACTCTCGTGTTAAAAAATCTGAATTCTTCTAGAGTTCCTGATCTTCTGGTGTCTGATCTGTATCACTACCATCGTTATCGGAAAGTCT
+
AAAC@C??ABBCCCCCCCCCCAAAA@CCAA?ABCC?DC@C?@?@BAAA>AB@@@@C=??BB?B8::?A>>A;9:999$3;49:==6;@=9*0/838>0338;BA>AA>::;A@>??@@E?BBAA=??BABA@>:>?@??@??@@@@CA@<94:;;:>>=B<@@?>?>>;;7;AAAA6@;?:=<<==/>BBCB7>>?>>>?@@>9@@@?>%9558:5:4??;>>?=>>>7<;?@:BBB:8?@=@@@:9:????ACCCCCCBBD?AA<<;=AA@@<@A:A??:
@ATNG8:04266:04785
GATGCTAGTCTCAGATAGTCTATAGTACTCATTCGTTTGGAAGAGACAGGTACGTTAATAGTTAATAGCGTACTTCTTTTTCTTGCTTTCGTGGTATTCTTGCTAGTTACACTAGCCATCTTTACTGCGCTTCGATTGTGTGCGTACTGCTGCAATAATTGTTAATCGTGAGTCTTGTAAAACCTTCTTTTACGTTTACTCTCGTGTTAAAAATCTGAATTCTTCTAGAGTTCCTGATCTTCTGGTCTACTACACTGTACTCTACCATCGTTATCGGAAAGTCT
+
ABA;:;AABBBBCBAA<;A;;=666======>466>>7><?:BA;;;<<16/<<<7<*.--,(-(--8779955.45;;;*::3:89904444.5;>755.55555=269BB@@A@;?BABB=BCCCCCFDACBBB@BBBCCCB0000/---660-,(,066(-(-///49:;<<9;;:=<&4.5599==&99<<>3;?B999@@@@.9999$555551549D499A@:49.9.554?=B699A7>999ABC999BBDBBAAAAA;@;::@;>??A=AA<B;<;
@ATNG8:04268:04813
GATGGTAGATTATGCACGCTCTACCAGAAGATCAGGAACTCTAGAAGAATTCAGATTTTTAACACGAGAGTAAACGTAAAAAGAAGGTTTTACAAGACTCACGTTAACAATATTGCAGCAGTACGCACACAACGAAGCGCAGTAAGGATGGCTAGTGTAACTAGCAAGAATACCACGAAAGCAAGAAAAAGAAGTACGCTATTAACTATTAACGTACCTGTCTCTTCCGAAACGAATGAGTACATAGATATACGTATAGCTACCATCGTTATCGGAAAGTCT
+
;;:A@@@BCCABBBBBBBCCCCBB@CBC>@@BC;;8;?B@@<<<@:==;C:BBAAACAB0A=::9CAAABAA@9:8;><<<*<;49.555&5<>>BCCBB@@9;::@CD@CCC>AADCBBDCBBAAADCDD@CCB@BBCBBABC@B?CCC?CBBBAAAD@CABA>=8>A599B@CAAAD;???<>BBBC3>?<????CBBBF=@=><AA?B999????BBBA:99@C?@BB<:@@?BBBBBCCBBBCCABBCBBAAA@@@@@A<?@A@A>A???>AA;A??;
@ATNG8:04275:04805
GATGGTAGCTCGAGTCACTCATATCCAGAAGATCAGGAACTCTAGAAGAATTCAGATTTTTAACACGAGAGTAAACGTAAAAGAAGGTTTACAAGACTCACGTTAACAATATTGCAGCAGTACGCACACAATCGAAGCGCAGTAGGATGGCTAGTGTAACTAGCAAGTATACCACGAAGCAAGAAAAAGAAGTACGCTATTAACTATTAACGTACCTGTCTCTTCCGAAACGAATGAGTACGATGAGATCTCGTGTGACTACCATCGTTATCGGAAAGTCT
+
444:7546>>655<995555;A>@B:BBC;6:@BBB?C>BCB@AAC@BB?B7;;:@@?=@0=388555<<<443(7;9444&4;6;.5546AE8<66:;;;;=8=899.488.4488956656;;;;;>>;999F?A@BBBBBBB?@@@>ACACBBAB?AAAACC?A=<<>=8<:33,377188=<=+:757257>96695:677:;4;6559<<9<@<;==?<;9<??5973/388<;7779???A@99;875/.....88(.5522.52225:;099;2
@ATNG8:04279:04807
GATGGTAGTATCTGCACACTCTGTCCAGAAGATCAGGAATCTCTAGAAGAATTCAGATTTTTAACACGAGAGTAAGCGTAAAAGAAGGTTTTACAAGACTCACGTTAACATTATTTGCAGCAGTACGCACACAATCGAAGCGCAGTAAGGATGGCTAGTGTAACTAGCAAGAATACCACGAAGCAAGAAAAAGAAGTACGCTATTAACTATTAACGTACCTGTCTCTTCCGAAACGAATGAGTACTACTCTCAGAGACACACTACCATCGTTATCAGGAAAGTCT
+
<CAB9===;;9:55555<<<>>?>?<@EA:>6955=5:7;;:=666>9<<9<<>>884><<,=1337888333717833333&33,3,333&39;.34<><=:>>6;6;55+222'22859:::;<666<@6525@@@066=;@?CC=B>B@@<@BAAAA@A8;<BCEEDBB@A??9=@9:3733,39999$33133388889:050568805058=5646=<<944.4.499,994.3<<<<=;;8::=B<@BBB@@@AAA8976;999?7>:///388(//./
@ATNG8:04283:04788
GATGTAGTATCTGTCTACGAGAGCCAGAAGATCAGGACTCTAGAAGAATTCAGATTTTTAACACGAGAGTAAACGTAAAAAGAAGGTTTTACAAGACTCACGTTAACAATATTGCAGCAGTACGCACACAATCGAAGCGCAGTAAGGATGGCTAGTGTAACTAGCAAGAATACCACGAAAGCAAGAAAAAGAAGTACGCTATTAACTATTAACGTACCTGTCTCTTCCGAAACGAATGAGTACATAGATATACGTATAGCTACCATCGTTATCGGAAAGTCT
+
@AAABBDCBBBCCCCCCDCCC@@@@BCC@CCBBBB?AA?BBBCA?AB>B?BBBBBBBB3B@AAACCBBBAAA:@A=>?@?,?B=A5;;;.;FDBCCCCGFDBB?B?BB@BCC>AACCCDCCCD@@BDDBC?CBAA?BBBACBA@>B@ABB@BCACCCCC?AABCBB>B@>BBB>@A???8??<;@@@@A2AA?A;;:@BBBB7:7:>>>5:7:@A@A?CBBBAAA=?=?DG>CCC?BBBBBBACCCCAB@AA>>>???@@>===AA?=>;AAAA<CB:A766
@ATNG8:04242:04849
GATGGTAGGTGCACATGAGTGTATCCAGAAGATCAGGAACTCTAGAAGAATTCAGATTTTTAACACGAGAGTAAACGTAAAAAGAAGGTTTTACAAGACTCACGTTAACAATATTGCAGCAGTACGCACACAATCGAAGCGCAGTAAGGATGGCTAGTGTAACTAGCAAGAATACCACGAAAGCAAGAAAAAGAAGTACGCTATTAACTATTAACGTACCTGTCTCTTCCGAAACGAATGAGTACGATGAGAGAGCTCTCTCTACCATCGTTATCTGAAAGTCT
+
?AAC@EED?AAABCCCCCEBBCDCC?CCC?CCCB@@<@?BBACCCD@DD>@>?@@99999'9?BCCCCCDCCCB9@B99999*;@=@5;;;6;CC@DBAACCCAA>B?BB=BAA?B@@AC@@@CCEECCBBB?CBBB?B@AABBBB>B?BAA?ACCDBBAB?ABCBBA>BB=@@@;=<AA?8>>><@CCCC3CB?B?>>CAACA<@<@@@@:=:=?ECC?CCCBAAA>?=?EE@D??=@CBBBCCBBBBACBBBBBBBBB>>>B?9>>>>C>B@@BBCC9BAAA
@ATNG8:04244:04876
GATGGTAGAGTACAGTGTAGTAGACCAGAAGATAGGAACTCTAGAAGAATTCAGATTTTTAACACGAGAGTAAACGTAAAAAGAAGGTTTTACAAGACTCACGTTAACAATATTGCAGCAGTACGCACACAATCGAAGCGCAGTAAGGATGGCTAGTGTAACTAGCAAGAATACCACGAAGCAAGAAAAAGAAGTACGCTATTAACTATTAACGTACTGTCTCTTCCGAAACGAATGAGTACTATAGACTATCTGAGACTACCATCGTTATCGGAAAGTCT
+
;;::7:<B@A<<<<9;66699><5905=<5<<<<<:>9<<44444.5>8<7::978888$36>89>:8=:<BA6<999888$7317/733&3764:///6688=8=8<<5<?@388>A785<99789>@??=?@@?;?==;;;;;5;5;:C?722997//).553==58<8=B@:@://)///(/5555'6:7<9;;:<?;:4;9=;;;:>5;:A877?<;;9947399:4500*/;;;<655===A88999:766559<==5:::<<9?::8;AA28:=<
@ATNG8:04245:04830
GATGGTAGTAGTACACTAGTCATACCAGAAGATCAGGAACTCTAGAAGAATTCAGATTTTTAACACGAGAGTAAACGTAAAAAGAAGGTTTTACAAGACTCACGTTAACAATATTGCAGCAGTACGCACACAATCGAAGCGCAGTAAGGATGGCTAGTGTAACTAGCAAGAATACCACGAAAGCAAGAAAAAGAAGTACGCTATTAACTATTAACGTACCTGTCTCTTCCGAAACGAATGAGTACACATCGTCGTGTCGTGCTACCATCGTTATCGGAAAGTCT
+
A@@@?@@<B@AABCB==>C?CBBCCADCB?BCCCBB@B?CAA;;;B@CC>B=AAA@AAAA0A?BBBCCBBC???6=>;;;;;':@>B=BBB;BCCAGBCBDDC@A@@@CC@CCD>BBBBCCCCCCCBAADDD@CBCB@BBBCBBBB?C@CAB@CCCCCBBBAAA@DBB?>>;???>AA@AA<@?@>@>?>?/>>=@;<;AAB@@;>;??==9=:==@@?9??@@@@?8:7:BE>DCC>BABBBBBBBBB???FAAABB?>>DDBB?BCBBB?BA;?:==5<::;
@ATNG8:04252:04859
GATGGTAGTAGTACACTAGTCATACCAGAAGATCAGGAACTCTAGAAGAATTCAGATTTTTAACACGAGAGTAAACGTAAAAAGAAGGTTTTACAAGACTCACGTTAACATATTGCAGCAGTACGCACACAATCGAAGCGCAGTAAGGATGGCTAGTGTAACTAGCAAGAATACCACGAAAGCAAGAAAAAGAAGTACGCTATTAACTATTAACGTACCTGTCTCTTCCGAAACGAATGAGTACTATAGACTATCTGAGACTACCATCGTTATCGGAAAGTCT
+
>>;?@CCCCCC?@@CCDCCHCBB@B@DDE=ABCECC@B@CCCCCBB?BC@C?BB?>@@AA0@>@BBCDCCC???<@BBBMEE5CB?B5;;;.;BB@BCBBCCCDC@D@CCAAA?CCCACCDCBBBCBBBAC?CB??;?A@>@???9@@BCC@BCBCBBBB?BBDDBB?BB????=@@???8>@@?BBCAC/AA=;886@?><906079<<+/,/:>@@=AAA@===,0*088/8::6.00000ABBA@@>==A@:99B???BBB?CBBBB>ABAA>@C=A999
@ATNG8:04257:04845
GATGGTAGGTGCACATGAGTGTATCCAGAAGATCAGGAACTCTAGAAGAATTCAGATTTTTAACACGAGAGTAAACGTAAAAAGAAGGTTTTACAAGACTCACGTTAACAATATTGCAGCAGTACGCACACAATCGAAGCGCAGTAAGGATGGCTAGTGTAACTAGCAAGAATACCACGAAAGCAAGAAAAAGAAGTACGCTATTAACTATTAACGTACCTGTCTCTTCCGAAACGAATGAGTACCTCTCAGACGCTCGTCCTACCATCGTTATCGGAAAGTCT
+
@::C@CCD@DCCCCCCCCCBBBBBB@CCC?A@BACC@C<@@ABBCB?CD?C@C@B99999'9=@CCDDFBCBCC;@A99999*;B>A=BBB;BEE@CBBCCCC9879@CF?AAC?CBBBBBBCGDCCBCBCC@CCBB?A@BABB?>9@=A@@=ACCCCCCC@BAAACC@BA>BCC=AABCB>A@@:<<<<<,=@=????BAAAA;?;@BAA5838ADCD@BBBCAAA<@=@BB=C@@>?BBBBBD@BBBA@BCCDBAAABC@@@?<@AAAC?CCCC?BC>B999
@ATNG8:04259:04860
GATGGTAGACATATCGTACTCTCTGTACTCATTCGTTTCGGAAGAGACAGGTACGTTAATAGTTAATAGCGTACTTCTTTTTCTTGCTTTCGTTGGTATTCTTGCTAGTTACACTAGCCATCCTTACTGCGCTTCGATTGTGTGCGTACTGCTGCAATATTGTTAACGTGAGTCTTGTAAAACCTTCTTTTTACGTTTACTCTCGTGTTAAAAATCTGAATTCTTCTAGAGTTCCTGATCTTCTGGTGTCTGATCTGTATCACTATCGTTATCGGAAAGTCT
+
@AAC@CCCCCCBCBBBCDDDCBCCABBBBC@?>?CDD=CC?B?BBBBCBB>AAAAA?A>AA@@;A>CAA@AABCB>ABBAA18939:9;3;BB?B?BBC>A@<779B?@<@?@BAA==7=>C9>9>???>><<8<CAA9;;;@>>==@@@@@=>=?:>>>:>>:@;@@>>>@@@A;@@?A?2?<A:<<<<<.98669)------9</818??@/>@>??=@<@?<?@@@A>>:>6::@>>>9==D<A>>>>AAA?>?AA@@?A@@@A??<@;==<>B9AA@>
@ATNG8:04264:04865
GATGGTAGATATATGCACGCTCTACCAGAAGATCAGGAACTCTAGAAGAATTCAGATTTTTAACACGAGAGTAAACGTAAAAAGAAGGTTTTACAAGACTCGCGTTAACAATATTGCAGCAGTACGCACACAATCGAAGCGCAGTAAGGATGGCTAGTGTAACTAGCAAGAATACCACGAAAGCAAGAAAAAATAAGTACGCTATTAACTATTAACGTACCTGTCTCTTCCGAAACGAATGAGTACACACTCTCATATGACACTACCATCGTTATCGGAAAGTCT
+
DECC@BBBCDBBBBBBCCCBBBFDC@ABC@CCCCBB@A?BBCBBBB?A@>@=?==99888(9;?ABABBCCCCC=@@;;;;;*;@>A5;;;*:A@<AAABBBDCCAC@DD@BBE@BBBBCCCBCBBDCCBCC?DDDD>@@@?A@@@>A?BCC@BBCCCB::9;BBBBC???:???:??CCB>B?=8999999%9>9:688;==88185;;>A5;7;@CCG@AA@CBBA=?<?@A=@@A>AABCCBBBBB@?@C???;;@BBCAABC@C988A<ABB?<@@7A000
@ATNG8:04274:04863
GATAGGCGAGAGTGAGACGCAGTACTCATTCGTTTCGGAAGAGACAGGTACGTTAATAGTTAATAGCGTACTTCTTTTTCTTGCTTTCGTGGTATTCTTGCTAGTTACACTAGCCATCCTTACTGCGCTTCGATTGTGTGCGTACTGCTGCAATATTGTTAACGTGAGTCTTGTAAAACCTTCTTTTTACGTTTACTCTCGTGTTAAAAATCTGAATTCTTCTAGAGTTCCTGATCTTCTGGTATACACACTCGCTCGCTACCATCGTTATCGGAAAGTCT
+
DDCBB?BDABBCDDCBB@AACCFDCCCAA>ADDG>BB?B?BCCCCCC?CCCBB@B?BBCB@D?AAABBBA@@>AAA??.@@>C@@@=BBBB>ACC?CB===>CBB?BBBBBB@@;@AA<@;@>>@@>>>;??>>9>>>?=;>@AAA@@?@@@<::9:<<8<9>>?668@8817;<<=2=:?:???>>/>=9::.776///<96:7;ABB/AAA@@<@;>>;>???>>><A<@@C>>>8==D=A@??===@>>>@>>>=>ACA:>>AAB=@@?@<=@6899/
@ATNG8:04275:04834
GATGGTAGACATATCGTACTCTCTGTACTCATTCGTTTCGGAAGAGACAGGTACGTTAATAGTTAATAGCGTACTTCTTTTTCTTGCTTTCGTGGTATTCTTGCTAGTTACACTAGCCATCCTTACTGCGCTTCGATTGTGTGCGTACTGCTGCAATATTGTTAACGTGAGTCTTGTAAAACCTTCTTTTTACGTTTACTCTCGTGTTAAAAATCTGAATTCTTCTAGAGTTCCTGATCTTCTGGTATACACACTCGCTCGCTACCATCGTTATCGGAAAGTCT
+
@<<B@BCFBBBA@@A<;CCGLCBBCCBAAA@@=@BCB=AA6;6;A@ABBB?ABCCC?B?BCBB?B?BBBBEBBBB>BAEFE3B?8>786'27;86C=>;>A;???CAA=??>@>>AA;AAA9=9>>>?=8889<<=@;?>AAA?>>AAA@@>;;<8<<<<@D<A<AAA>????A<@>>>>3>;A:>>@@@/9866;49-----==9=:9<;<,<///9597==8>:::AAA<@<??AAAA8==D=AA?A?A?AA===@@@>@>==9<<A=A;AA<<5774633-
@ATNG8:04281:04879
GATGGTAGCTATACGTATATCTATGTACCATTCGTTTCGGAAGAGACAGGTACGTTAATAGTTAATAGCGTACTTCTTTTTCTTGCTTTCGTGGTATTCTTGCTAGTTACACTAGCCATCCTTACTGCGCTTCGATTGTGTGCGTACTGCTGCAATATTGTTAACGTGAGTCTTGTAAAACCTTCTTTTTACGTTTACTCTCGTGTTAAAAATCTGAATTCTTCTAGAGTTCCTGATCTTCTGGTAGAGCGTGCATATATCTACCATCGTTATCGGAAAGTCT
+
>;??=@DDB@B;@;;<<=BCBBCBAB:<55526<BD@CC@C@DCCDDBB@BCAA@=@6:;BB?B@BBBBB@@@@=?@AAC2AB?DCCC<??BA?BBA=AA>ABBCBB?@@?BBBDD@BBB@C?BBBBBAB=;????<?>>>A>>>@>?>>=<<>89888<@;@5899///55;46;>>@2>8>6;;=<=+::>??5<9;7767AAA<====,;/--6(-(-627--/8880828<@=>>055;;@=777@=>>A>>>>>>@@@?8<788=9=<==5;;1;===
@ATNG8:04238:04893
GATGGTAGCTCACGTACGTCACACGTACTCATTCGTTTCGGAAGAGACAGGTACGTTAATAGTTAATAGCGTACTTCTTTTTCTTGCTTTCGTGGTATTCTTGCTAGTTACACTAGCCATCCTTACTGCGCTTCGATTGTGTGCGTACTGCTGCAATATTGTTAACGTGAGTCTTGTAAAACCTTCTTTTTACGTTTACTCTCGTGTTAAAAATCTGAATTCTTCTAGAGTTCCTGATCTTCTGGTATGACTAGTGTACTACTACCATCGTCATCCAGAAGTCT
+
;55B:>DCCCBCCBBDCCBCABBBBCCBBCBB?BBBB=BCAC@BBBCCBC@BCCBB?C::;CC@E@BBDBBBBBB?BBBAB3CD=B987/3=<=???C?CC9997?>?;@@@?@ABA=A@@<A=@==>?;:;=BBAA:>>>C@>>>@@@AAA?>><;;:=AA7;7;A>:;;>>B=C;;;;/;5;5;>A>A.//777.3----,6--/*.999)95755056?:5>;9=>;;5;9==?==@///;6<<<>>>??@B@?@??>A=;;7;?ACCBB==:>@?:=:::
@ATNG8:04240:04907
GATGGTACTAGTACACTAGTCATACCAGAAGATCAGGAACTCTAGAAGAATTCAGATTTTTAACACTAGAGTAAACGTAAAAAGAAGGTTTTACAAGACTCACGTTAACAATATTGCAGCAGTACGCACACAATCGAAGCGCAGTAAGGATGGCTAGTGTAACTAGCAAGAATACCACGAAAGCAAGAAAAAAGAAGTACGCTATTAACTATTAACGTACCTGTCTCTTCCGAAACGAATGAGTACACACTCTCATATGACACTACCATCGTTATCGGAAAGTCT
+
BBBC@BBBBBBCECCBBCCHCCBDG?BBB@AB@@@A?A@IFCCCCC@CC@D?BBBCCCCC3C?AACABACCBBC??>?==<<+<>;>.999&5<<=;AA>?CCCC@C?BA>AAA>AAA@ABCCGCCDCBBBD@@@@@<@@@@@@??=@>A@@=@BBBDCBB?BCBBAA???<?B@=A<;;;33333325566$6:7<858@>==<6:59:==.838CBDB@CB???AA=A>BBB=B:959AAAAC:::BBBA@=>>@:>>A@??8839<@??;?ABB=AA<A???
@ATNG8:04247:04892
GATGGTAGAGAGACTGTAGCGCACCCAGAAGATCAGGAACTCTAGAAGAATTCAGATTTTTAACACGAGAGTAAACGTAAAAAGAAGGTTTTACAAGACTCACGTTAACAATATTGCAGCAGTACGCACACAATCGAAGCGCAGTAAGGATGGCTAGTGTAACTAGCAAGAATACCACGAAAGCAAGAAAAAAGAAGTACGCTATTAACTATTAACGTACCTGTCTCTTCCGAAACGAATGAGTACGATGAGATCTCGTGTGCTACCATCGTTATCGGAAAGTCT
+
:::F:CBABCCCCCCCCCFICCCBB=BCC@CBBC?@=@?BBABCBC@BB@C@CCBBBCCC3B>AABBBBAA???5=:;:999$5<9>7<<<1;B>>>AAB@==00-/7::6;=@<;?AABCCHCC;;;DDDC?BBBF>@@ACBCBB@C?C@@>ADCCCBCB?BAABBC?BB?AAA?AA???8;>>;<<>>>>'8<7////9;=795949:77175<;@??<@BBBBBB@C?BBB=BBC?CBBCBC??@CCB?>>=;;;>?888:==8=BFBB<CAAA<BE9?;;<
@ATNG8:04249:04885
GATGGTAGTGATACAGATCAGACACCAGAAGATCAGGAACTCTAGAAGAATTCAGGTTTTTAACACGAGAGTAAACGTAAAAAGAAGGTTTTACAAGACTCACGTTAACAATATTGCAGCAGTACGCACACAATCGAAGCGCAGCAAGGATGGCTAGTGTAACTAGCAAGAATACCACGAAAGCAAGAAAAAGAAGTACGCTATTAACTATTAACGTACCTGTCTCTTCCGAAACGAATGAGTACGTGTGCGACGTGTCTCCTACCATCGTTATCGGAAAGTCT
+
B@@A>?;=BBBCDCCCCCCBHGDBB?BCCACCBC@@=@=@?ACC@?=@C<?<?@>:?@@@2A?AABAA@BBAAA;@@>=>>?,@@<@<@@@;@CD@BAACEDCBC?A?@EACBB@BB@ABDCBBBCCCCBCC@A:;;;@@@=@@::8:?BBC?BCBCAAA@=@AAA::68?;=?@8<A:9:,99799=ABC1BB?BBBCCBAAA=@=?A@?295:>=>?=@??????>B?BBB>BCC@AAAAC?????9::CCECCBBAAA>A@@?>>A=A<??>>;>?7>@=:
@ATNG8:04257:04907
GATGGTAGGTGCACATGAGTGTATCCAGAAGATCAGGAACTCTAGAAGAATTTCAGATTTTTAACACGAGAGTAAACGTAAAAAGAAGGTTTTACAAGACTCACGTTAACAATATTGCAGCAGTACGCACACAATCGAAGCGCAGTAAGGATGGCTAGTGTAACTAGCAAGAATACCACGAAGCAAGAAAAAAGCAGTACGCTATTAACTATTAACGTACCTGTCTCTTCCGAAACGAATGAGTACAGAGAGTACGATATGTCTACCATCGTTATCGGAAAGTCT
+
ACCB>ABC?BBA;::>?=<@@@@;;6444.44:444.438:;;<@?:=>05505<=BC@@@+>7;@??@;:9599,9599999(9@4=4>@@0@CC?CBBBCCCCC?C?AA>ADD@BBBBCBBBCCCBBAABC?CBBB@BACAAABA9>;@;;7;B@@@CCC?BCCBBB?CC@BBC;??99399?;<=??==&?888A@A@B::6?A=@:998><;:;CB@CC@@AAB?A@ACB?BCC@A@@AABBBBBBBBBCBBBAAADAAAA@<@?@<<9=???;@@:@;;;
@ATNG8:04262:04894
GATGGTAGGCGAGAGTGAGACGCAGTACTCATTCGTTTCGGAAGAGACAGGTACGTTAATAGTTAATATCGTACTTCTTTTTCTTGCTTTCGTGGTATTCTTGCTAGTTACACTAGCCATCCTTACTGCGCTTCGATTGTGTGCGTACTGCTGCAATATTGTTAACGTGAGTCTTGTAAAACCTTCTTTTTACGTTTACTCTCGTGTTAAAAATCTGAATTCTTCTAGAGTTCCTGATCTTCTGGGTGCGCTACAGTCTCTCTACCATCGTTATCGGAAAGTCT
+
@@@A>BCC@CCBBBC@@@DD0//<<<BBCBBB?BBBB=BC?B@BAABBDD@CCCBB?B?BBCC?C@CB???AAFE?BBBCB3@?8??>?1>BCD?AAB>BB588?A>><>AA>>=BA@BBC@B@BA8:9==><@?@>;<<<>>>AAA><>@AB@@:>==<AA=A=?>>9;=A@@;@<<<<2<8=;????>/>>888,8<9:<>>@A@08888(5;=>A:?;>@9>;???@B=B<>>=>>>178::0:<<<>>:788<;::@@====>;;;@;??@@<@@9??<<
@ATNG8:04262:04896
GATGGTAGCTCTGCTCTGACTCTCGTACTCATTCGTTTCGGAAGAGACAGGTACGTTTAATAGTTAATAGCGTACTTCTTTTTCTTGCTTTCGTGGTATTCTTGCTAGTTACACTAGCCATCCTTACTGCGCTTCGATTGTGTGCGTACTGCTGCAATATTGTTAACGTGAGTCTTGTAAAACCTTCTTTTACGTTTACTCTCGTGTTAAAATCTGATTCTTCTAGAGTTCCTGATCTTCTGGGTGCGCTACAGTCTCTCTACATCGTTATCGGAAAGTCT
+
8::<7<<====;@?CCBBDDCCEAAA@00///)48880:>7???CCC;966999555)57;;==:>@B;;;555;;7;;@@@+>C89:CD69995.55:5::.5459:<8;;665<<<7;;@?C?@@@BB=CD@DC?@=A@BB@@@@@AA@@@@A@=BBC?CC?B>AABBB@@@@995959&929299:;.:@@@@:A;=<</////7;<=/<8;///,/:3:;699<@:>;>??><<:=7:9,9B:99@;;;>?BB@??@@@@@999:>==>:>>8=@;>
@ATNG8:04266:04897
GATGGTAGGTGCACATGAGTGTATCCAGAAGATCAGGAACTCTAGAAGAATTCAGATTTTTAACACGAGAGTAAACGTAAAAGAAAGGTTTATCAAGACTCACGTTAACAATATTGCAGCAGTACGCACACAATCGAAGCGCAGTAAGGATGGCTAGTGTAACTAGCAAGAATACCACGAAAGCAAGAAAAAGAAGTACGCTATTAACTATTAACGTACCTGTCTCTTCCGAAACGAATGAGTACCTCTCAGACGCTCGTCCTACCATCGTTATCGGAAAGTCT
+
A<?CADBB?CBBBCCCDCCCCCBBB?CCC=BBDB??<??ABCCCCD@BB?B@C@@99999*9>ACCBCCCC;;:0;@@AAA3;;:)5.55)///74////778894949;<=?;077>?AACCCICCDCCBB?BBBB?BBBBBAAA:@<@@@=ACCCCCCB?BBBBBB@BB>AAA<?@@?@<BBB@BBBBB3BB@BAA<AAA@@<>9=>BB<><>=B@@=@@BCBCC@B?BBA<A@?=?GCBBBB@BBABBBBBBBBBBBB?@@@<@@>>B@CBCC=??9?999
@ATNG8:04270:04895
GATGGTAGTATATCGCGTCGCTTATCCAGAAGATCAGGAACTCTAGAAGAATTCAGATTTTTAACACGAGAGTAAACGTAAAAAGAAGGTTTTACAAGACTCACGTTAACAATATTGCAGCAGTACGCACACAATCGAAGCGCAGTAAGGATGGCTAGTGTAACTAGCAAGAATACCACGAAAGCAAGAAAAAGAAGTACGCTATTAACTATTAACGTACCTGTCTCTTCCGAAACGAATGAGTACACACTCTCATATGACACTACCATCGTTATCGGAAAGTCT
+
<<@=:===B>C@@>;>;;;;<>7;;>9===05555<<:?:>>=665=.4404.4;99499:'92774:88:433913344444$55.59>??2>><8<<;@;<<<<<<<@>;A@@85:>>@AAAEBBBCCCCC?CFLC?AA@>==??9><C::49@988BBB?CBBAAA<?><889=A@@CC=ABB<>8???.?C;C89:A?@?B<>;>>>><>=BBD@A>?CAAABB?C?AAA;@::49:@@AB@@@>895899555:::::4448>====7===;16616///
@ATNG8:04280:04926
GATGGTAGAGTATCATGTGTATCTCCAGAAGATCAGGAACTCTAGAAGAATTCAGATTTTTAACACGAGAGTAAACGTAAAAAGAAGGTTTTACAAGACTCACGTTAACAATATTGCAGCAGTACGCACACAATCGAAGCGCAGTAAGGATGGCTAGTGTAACTAGCAAGAATTCCACGAAAGCAAGAAAAAGAAGTACGCTATTAACTATTAACGTACTTGTCTCTTCCGAAACGAATGAGTACGAGAGAGCACACGTGTCTACCATCGTTATCGGAAAGTCT
+
:5<B@CACCCCCCC@@CCCCCAAAC?CCC?BBCCAA?A?CCCCCBB@BD?B?BCCCCCCC1C@CCCCCCCCCDD9?>:::::*<B>C5;;;*;AA?CBBBECB@A>@>BB>BAB?BBAACCCCC@@CCDDBB?BCCC?BBBBCC?><@?BCC@CCCDDCA@?ABCBBA<AC?C?B@BC<;;7?@@:@@@AA2AC@D>>>CB?>A788:?AA7>:=ACBBB@CBA???;?<@BB=C@@=?BBBBFAAABBBCCCCBA@@BB@@@BB>BAB?B????B>CC<A===
@ATNG8:04282:04919
GATGGTAGCGCGACGAGCGTAGACCCAGAAGATCAGAATTCTAGAAGAATTCAGATTTTTAACACGAGAGTAAACGTAAAAAGAAGGTTTTACAAGACTCACGTTAACAATATTGCAGCAGTACGCACACAATCGAAGCGCAGTAAGGATGGCTAGTGTAACTAGCAAGAATACCACGAAAGCAAGAAAAGAAGTACGCTATTAACTATTAACGTACCTGTCTCTTCCGAAACGAATGAGTACTATATAGAGCTCTATACTACCATCGTTATCGGAAAGTCT
+
@?:@:>=ABABBBCDDCCKDCC;:;,:AA;B?@@::;5;29=9==5:=;A;AB;;9@@@.A?CCC@??BBB@A8@@@@A@@,00*/3888*:6939>:?@;7AA;><>@<@AA8;:>@@>@>>>AA?=<995;;:>:?>>>@@@A=A=@@B?B9878>AD=BC??AA>AB?BCD;??;::/:8/)////)//(.679@@BDD;?;?@@@;?:>?778=A@@@===:>:>>>4<:949@@AAB>@@@AB=AABBBBBAA@==::3::<<<:@@A=5;;1;;;;
@ATNG8:04245:04946
GATGGTAGCGCATATCAGCGCAGCCCAGAAGATCAGGCTCTAGAAGAATTCAGATCTTTAACACGAGAGTAAACGTAAAAAGAAGGTTTTACAAGACTCACGTTAACAATATTGCAGCAGTACGCACACAATCGAAGCGCAGTAAGGATGGCTAGTGTAACTAGCAAGAATACCACGAAAGCAAGAAAAAGAAGTGCGCTATTAACTATTAACGTACCTGTCTCTTCCGAAACGAATGAGTACGTGTGCGACGTGTCTCCTACCATCGTTATCGGAAAGTCT
+
CCBB?BAAAADDCCCDAABBBBCCC>CCD@CCCBBB@CCBBACB?BB>B>BBCDCCCC>C?C@@@DHFCA@?5=@99999*:A=A=BBB;@@D@AACBAACAA=A?@@<@BB?CBBBCCFDDDBBBDCBB?BBCC?BABBBBBB>C@CBB?BBBABB>><>B@@AB>BB>A@@<=>BBB9@AA>=@@A@/AD:==B=>>A@@;>;>A:;1718=BBBADBBBABA=@>@CD=CBB@ABCCBBBBBBBBAAABBBCBB@B>AAA?BBBBB@DDDC?CC>C???
@ATNG8:04246:04940
GATGGTAGATACTCGCTGATACACCCAGAAGATCAGGAACTCTAGAAGAATTCAGATTTTTAACACGAGAGTAAACGTAAAAAGAAGGTTTTACAAGACTCACGTTAACAATATTGCAGCAGTACGCACACAATCGAAGCGCAGTAAGGATGGCTAGTGTAACTAGCAAGAATACCACGAAAGCAAGAAAAAAGAAGTTACGCTATTAACTATTAACGTACCTGTCTCTTCCGAAACGAATGAGTACTACTCTCAGAGACACACTACCATCGTTATCGGAAAGTCT
+
@;:@??CDDBBBC;;;BCBCCCCDC=BBB>@@CCCD@C?A??A@@A>::69<=:999999'3,388;?@@BBBB=AA@@???,@@<@=BCD;CBGACGGCA@@;;6<?BC?BBC>@@BACBBBBBAAABBCC?AA@@<@@@AAAAA=A>A<;8;AAABAAA?AAABBB?BB>99949:9::,8782000000%095./)/88:=?A<@;?>AA:>:=>BCB?AAA@@??;@<@DC=AAC?CDC???BBBABB???ABBA;;;;;;>>=D=<::4:;:606<06///
@ATNG8:04253:04962
GATGGTAGACACGTGTGCTCTCTCGTACTCATTCGTTTCGTAAGAGACAGGTACGTTAATAGTTAATAGCGTACTTCTTTTTCTTAGCTTCGTGGTATTCTTGCTAGTTACACTAGCCATCCTTACTGCGCTTCGATTGTGTGCGTACTGCTGCAATATTGTTAACGTGAGTCTTGTAAAACCTTCTTTTTACGTTTACTCTCGTGTTAAAAATCTTGAATTCTTCTAGAGTTCCTGATCTTCTGGACAGAGTGTGCAGATACTACCATCGTTATCGGAAAGTCT
+
8<:>7?=A@>:5559999;666<==>;;;CCC@BBCC=DBBB?@@@ACBB:;9CBB=A=AAAA>A=???BBBA>>833333$/8069//(/8/3,38606:*///:8858=B=>;7928856:6?>?=;99:.579:<AAA@@>@???@>=>AAA:==>:==9=:>>@>>=???<>>A@A5A=B58/@@@,::69;*--3---68;?;;;==,;//)/5/64=>9???>>>@=C:>>DA>><>??7;;>?>B@>=>??@>>>>A:;8;ABBB;?>>><?A9@666
@ATNG8:04256:04977
GATGGTAGACATATCGTACTCTCTGTACTCATTCGTTTCGGAAGAGACAGGTACGTTAATAGTTAATAGCGTACTTCTTTTTCTTGCTTCGTGGTATTCTTGCTAGTTACACTAGCCATCCTTACTGCGCTTCGATTGTGTGCGTACTTCTGCAATATTGTTAACCTGATCTTGTAAAACCTTCTTTTTACGTTTACTCTCGTGTTAAAAATCTGAATTCTTCTAGAGTTCCTGATCTTCTGGGCAGACTCTCACACGCCTACCATCGTTATCGGAAAGTCT
+
B@@A?BCBBBBBBBCCEEDBB;;;CCCBDB;;:;CCB=BB>A?ACCBCBB@CA?99686=::B?E?BBB>>?ABB@BBCBC1@@<;//(.66;7?;;=;C<>??BAA=?;;;??AA=A>><>=>>=>===<9>AAD8=?AAA>>>??A<BA:;;5;==:=>8=8=:<=<>=>;=9988)8497<=AAB/@?BCB=BBA@@AA@@@5<;;;*;<<;A?C@BB?B???BBB?B?BBCBAB<??@@8@??999@==<<<:::<@@@<@>>>?=BA==8==4=:::
@ATNG8:04257:04967
GATGGTAGTACATGATAGACGACACCAGAAGATCAGGAACTCTAGAAGAATTCAGATTTTTAACACGAGAGTAAACGTAAAAAGAAGGTTTTACAAGACTCACGTTAACAATATTGCAGCAGTACGCACACAATCGAAGCGCAGTAAGGATGGCTAGTGTAACTAGCAAGAATACCACGAAAGCAAGAAAAAGAAGTACGCTATTAAACTATTAACGTACCTGTCTCTTCCGAAACGAATGAGTACGATGAGAGAGCTCTCTCTACCATCGTTATCGGAAAGTCT
+
;5CC9CBC@@>;>;:::>665<?>95;@@;@@@?:;299;;;<=55.5;.3189:99;99(94566666<<<<:09>99999$5<5:4955&5994;BB@@CCAB>B@<<5;;;4::??A@@A@EDDDDDCC>B@A@=@@ABCCCC@HAE;;8;@@>A?=A:B=>CCC?CCAAAB?A@999*9>>9<==??.;>9<<=BB:98;,77)7775271226<<7<<<==;;7;7::>;::?888=CB@===0000::6;9////////:36----(-9/3,37.7888
@ATNG8:04262:04948
GATGGTAGGTGCACATGAGTGTATCCAGAAGATCAGGAACTCTAGAAGAATTCAGATTTTTAACACGAGAGTAAACGTAAAAAGAAGGTTTTACAAGACTCACGTTAACAATATTGCAGCAGTACGCACACAATCGAAGCGCAGTAAGGATGGCTAGTGTAACTAGCAAGAATACCACGAAAGCAAGAAAAAGAAGTACGCTATTAACTATTAACGTACCTGTCTCTTCCGAAACGAATGAGTACGATGAGAGAGCTCTCTTAATCGTTATCGGAAAGTCT
+
;55>;?CC@@A@@BBBBCCDCBBCC?A@C@CBBBBB?B@CCCCCCC?BB@B@CBBBB@B@1A?CCCCCCCDCCE>B@AACDD5CC?B?ADD;DBB?BBBBCBBBB>B>BB>BBB@BBABDCCBBBCCCCCCC@CCCB?A@?AC?@@<B?C@@?@BCCCCBC?BCBBBB@BB><<;5;;787*9=?<ABFFD3CC?B::9A=A>?8=8=>>=8>:>ABBB@BCCCCCC@A?ADE@CAA>ABBDBBBBBBBBBBBBBBBBAAA>B@BBBB?BBA>:>C:AAAA
@ATNG8:04274:04977
GATGGTAGCGCGACGAGCGTAGATCCAGAAGATCAGGAACTCTAGAAGAATTCAGATTTTTAACACGAGAGTAAACGTAAAAAGAAGGTTTTACAAGACTCACGTTAACAATATTGCAGCAGTACGCACACAATCGAAGCGCAGTAAGGATGGCTAGTGTAACTAGCAAGAATACCACGAAAGCAAGAAAAAGAAGTACGCTATTAACTATTAACGTACCTGTCTCTTCCGAAACGAATGAGTACGATGAGATCTCGTGTGCTACCATCGTTATCGGAAAGTCT
+
@??D:BCCGBAACBCDBCCCCCCBC@BHGACCCBBB@BAEDCBBBC?BB?C@BB???AAA.@<@@A???B???C9?9;9555$9C<A:AAA9ACEACBCCCCC;<<;?CC@BDD?DCCBBCCCCCBBDEBBA?BDDD?A@AABCCA?D@CAA>ABBBBBBB?BCCCBB?BB?BBB@DBCBB=BAA>ACCCC3AA=>;;<A@?>>:><@@BB<@<@AAAB?BCDCBCB?B?BBD>CCC?CCCAAABBBBBBB>>@>>>???===??<@@??B:>>@@<@F:@@@@
@ATNG8:04275:04966
GATGGTAGTCTCAGATAGTATATAGTACTACATTCGATTTCGGAAGAGACAGGTACGTTAATATGTTAATAGCGTAACTTCATTTTTCTTTGCTTTCGTGGTATTTCTTACTAGTTACACTAGCCATCCTTACTGCGCTTCGATTGTGTGCGTACTGCTGCAATAATTGTTAACGTGAGTCTTGTAAAAACCTTCTTTTTAACGTTTACTCTCGTGTTAAAAATCTGAATTCTTCTAGAAGTTCCTGATCTTCTGGACGACGCGCACTGACACTACCATCGTTATCGGAAAGTCT
+
///:)//<544455//9////;:99==7----,(,----(-:3:4::55555.599//)/3////:5;56669979277)///777'9:<399>>666697<5//)/7)//99:>:==<<=>>A=A>>7:.55555:55.59994994555555555///99)//)/2797<7==<5555568==>?>>)4./)/7:::$/)/99:1;///////-927777'/////2505:7///::49:)5.59:99;4;:=0457777///://45559;994556<<9?>@@<@@56555
@ATNG8:04279:04946
GATGGTAGGACGAGCGTCTGAGAGGTACTCATTCGTTTCGGAAGAGACAGGTACGTTAATAGTTAATAGCGTACTTCTTTTTCTTGCTTTCGTGGTATTCTTGCTAGTTACACTAGCCATCCTTACTGCGCTTCGATTGTGTGCGTACTGCTGCAATATTGTTAACGTGAGTCTTGTAAAACCTTCTTTTTACGTTTACTCTCGTGTTAAAAATCTGAATTCTTCTAGAGTTCCTGATCTCTGGTGTCTGATCTGTATCACTACCATCGTTATCGGAAAGTCT
+
444<9>BB?B@@?;<AC@A@BBBG@CCDECBA?CBDD=@@?C?B@@CDDD?BBCA@<A@BADD>C@CBBCCBBBB=AAA@@,@@<@ACC=BCBD@DGG@CD;;;ACCCACCDDDCCC?BBC@C?BCCCAAAB<A@BB@GCBBCBBADCCCCCCBA?99:@CC@D?BCBCCCCCCGFCCCC;BAG?CCCCC5BCCCC>CCCCBBABAB@DDDD5DBBBB@B>AC@@A@BAAA?B?BBBCCCCBCACCDDCCBBBCCCCCCDCCBB?BCCCC?BBBB=??9????
@ATNG8:04282:04948
GATGGTAGCGCACACATAGATACAGTACTCATTCGTTTCGGAAGAGACAGGTACGTTAATAGTTAATAGCGTACTTCTTTTTCTTGCTTTCGTGGTATTCTTGCTAGTTACACTAGCCATCCTTACTGCGCTTCGATTGTGTGCGTACTGCTGCAATATTGTTAACGTGAGTCTTGTAAAACCTTCTTTTTACGTTTACTCTCGTGTTAAAAATCTGAATTCTTCTAGAGTTCCTGATCTTCTGGATAGCGACGCGATATACTACCATCGTTATCGGAAAGTCT
+
:::<9>BBB@;;?;?ABCBBBAA@ACBA@B;<4:ADD<BB?C@BDCBCBB@BCGBB>B?CCBC@EADBBBBCCCC>AACCC5CC@CCCB>CBBE@GEFAHC;;;CCCIAHCCCCBCC@BBD>@>ACCCBBBD@BBCC@CCCCBBBBBBBBBAAAD@BBB?CC?C@CC@@;;;DB?DBCBB9B=@=;<;<;*;AA@C=AABCCBBB@@=@@@@1@@@BC>B>BC?BC@@AA@@B@BCBCBA?A:;6;CA@ACCBBBABADDCDC;;8;;::C@BA@A>@B;@??@
@ATNG8:04282:04950
GATGGTAGTATCTGCACACTCTGTCCAGAAGATCAGGAACTCTAGAAGAATTCAGATTTTTAACACGAGAGTAAACGTAAAAAGAAGGTTTTACAAGACTCACGTTAACAATATTGCAGCAGTACGCACACAATCGAAGCGCAGTAAGGATGGCTAGTGTAACTAGCAAGAATACCACGAAAGCAAGAAAAAGAAGTACGCTATTAACTATTAACGTACCTGTCTCTTCCGAAACGAATGAGTACGAGAGAGCACACGTGTCTACCATCGTTATCGGAAAGTCT
+
@?@H@CCCCBBCCCCDCCECBCCCCACCCABBBBAA?B>BBCCCDC?AA>@<=?>88888)9;ABECCCCCAA@6=>9999:*;B>C5:::&5<A9>>>CDDBCC@B@BB?BAA?BBBBCCCCCCDDBBBCC@CCBB?BBBBBBBB?B?BAA?ACCCCCBB?BBBBBB@AA>ABB799BBA=>>?=@@@?@2AB>E===@@A@A6:7:==C5:6;@BBB@BBBBBBB>B>BDC>CCC?A@AACCBBA@@BBBBBBA@ABA@@@@A<?=>>B?BC@@=@@7=;;;
@ATNG8:04283:04953
GATGGTAGACACGTGTGCTCTCTCGTACTCATTCGTTTCGGAAGAGACAGGTACGTTAATAGTTAATAGCGTACTTCTTTTTCTTGCTTTCGTGGTATTCTTGCTAGTTACACTAGCCATCCTTACTGCGCTTCGATTGTGTGCGTACTGCTGCAATATTGTTAACGTGAGTCTTGTAAAACCTTCTTTTTACGTTTACTCTCGTGTTAAAAATCTGAATTCTTCTAGAGTTCCTGATCTTCTGGAGATATCATCAGCGAGCTACCATCGTTATCGGAAAGTCT
+
;55@8=CBBBDCCCCAAABABBBCICCBCCBB?BCCC=BC@D@BBBBBBC?BBCDC>B<BAAA=?=AABABABBB?AA@@@2>A;A??@<ABBB@CBB>BB;=<>BAA?BBCCA?A?=AAA9>9>>>>>?@@;>AAA5<<==<<>@@ABAA8::>=:::<@A<A<@AAA=AAA>:>>>CC;D;?:>>AAA/BD7770756///;66:<?DDD/B>>>?<?;>><@@??==<8>:>>AA?A8<=@;;;9@AAAAAAA;<<=<<?994:==<<5<=6616;6<///
@ATNG8:04283:04974
GATGGTAGCTCACGTACGTCACACGTACTCATTCGTTTCGGAAGAGACAGGTACGTTAATAGTTAATAGCGTACTTCTTTTTCTTGCTTTCGTGGTATTCTTGCTAGTTACACTAGCCATCCTTACTGCGCTTCGGTTGTGTGCGTACTGCTGCAATATTGTTAACGTGAGTCTTGTAAAACCTTCTTTTTACGTTTACTCTCGTGTTAAAAATCTGAATTCTTCTAGAGTTCCTGATCTTCTGGTATGACTAGTGTACTACTACCATCGTTATCGGAAAGTCT
+
444<055BBA?ADDCABCBCBBBCBCCBBBAA=ABBF>CA?BACCCCBBB?AABBB@D@CCCD>@>@CCCBABCC?><>==.;>9?8892:@@@?BBB?BC@AAACBB?BBBCBBBB?>AA<@<>>>>BAAA<@@:>9=:;:BCAAAAAAB===A;>>><AD=A<A>>>??@;;5;==>?5?=B<>>AAA/?A///)/76///;;6:198:9)7;99A;?;??=BDB>>>@<@<@@@A@@:>>C=>>=B;;:@A>>>AAAAAAAA<AAA>><=><<8;C9AA77
@ATNG8:04237:04988
GATGGTAGCTCGCTGATGATATCTCCAGAAGATCAGGAACTCTAGAAGAATTCAGATTTTTAACACGAGAGTAAACGTAAAAAGAAGGTTTTACAAGACTCACGTTAACAATATTGCAGCAGTACGCACACAACCGAAGCGCAGTAAGGATGGCTAGTGTAACTAGCAAGAATACCACGAAAGCAAGAAAAAGAAGTACGCTATTAACTATTAACGTACCTGTCTCTTCCGAAACGAATGAGTACGTGTGACGTACGTGAGCTACCATCGTTATCGGAAAGTCT
+
;55>:>CBCDCBBCCCCDCCCCCCCACCC@CCC@;;:;@CCE@@@CABB?D?AA@:9999)9<@ACBCBAC998*7=9;;;;*;B>D=BBB<BFIIEBCBCCBAB?B?BD@CCC?BBABBBCDCBCCCCCBB?B?BD?BBBBBCCC?A@CBB=??CBBBAB>BABBBC>BB=@BB?CBBBB@A@@=@@@AA.@A?BBBBBBAAA>@<ABBB?B?BBBCC@AB>>898@D?BBC>BBB@BCCBBBBBAAAA@BBBB@AAACCBACA>AAAAA>BBAA?BC>CBBB
@ATNG8:04239:04989
GATGGTAGACATATCGTACTCTCTGTACTCATTCGTTTCGGAAGAGACAGGTACGTTAATAGTTAATAGCGTACTTCTTTTTCTTGCTTCGTGGTATTCTTGCTAGTTACACTAGCCATCCTTACTGCGCTTCGATTGTGTGCGTACTGCTGCAATATTGTTAACGTGAGTCTTGTAAAACCTTCTTTTTACGTTTACTCTCGTGTTAAAAATCTGAATTCTTCTAGAGTTCCTGATCTTCTGGATATGAGTGACTCGTGCTACCATCGTTTAATCGGAAAGTCT
+
5::<9>CCBCBCCBABCCCCCBBBC?BB>B@@8?;;;0;B6;9<A@AEBB?BCA??6<6?;8<48488:BBBA?A6;;777'6638..(.69;6===><C98:BCB?<>>@@@@@@:>>C=C=>>>;;;?B=AA::1///>=<@@??@@@B@@@;@AE<@@:=9=>;;;=?;;5:<===2=9@98////(/6---(--6---23796;;;;*9;;;;49:8849///9<=9A8<;@===///=9===@>;;;=??=::=///<<9===677.7176613=4=992
@ATNG8:04240:04981
GATGTAGTGTGTCTCTGAGAGTAGTACTCATTCGTTTCGGAAGAGACAGGTACGTTATAGTTAATAGCGTTACTTCTTTTTCTTGCTTTCGTGGTATTCTTGCTAGTTACACTAGCCATCCTTACTGCGCTTCGATTGTGTGCGTACTGTTGCAATATTGTTAACGTGAGTCTTGTAAAACCTTCTTTTACGTTTACTCTCGTGTTAAAATCTGAATTCTTCTAGAGTTCCTGATCTTCTGGATAGCGACGCGATATACTACCATCGTTATCGGAAAGTCT
+
@<:@A=A=BBBB=@@>CCCCBA@CDEBBBBB@CCBB<@@?D?BBDDBBB@BBCCB>BB@;;5;699;;55.555.55555$55.4==>4<55649;;59;155:;4626<<@@@9949@@;@:@A@<>===<@@>D<AAA@?@?@?BAAA:9:B=AAB@BB@E?BABB@@==<7;5555&5.575555&599<=466>>>>><<<1555&5:45515>@@=BA@??@A=A?CCCCCB>@@C996>@B@AA@@CBB;@;<@=@444:34.48::5<<5::9;
@ATNG8:04245:04991
GATGGTAGCATCATGCATATCTCACCAGAAGATCAGGAACTCTAGAAGAATTCAGATTTTTAACACGAGAGTAATCGTAAAAAGAAGGTTTTACAAGACTCACGTTAACAATATTGCAGCAGTACGCACACAATCGAAGCGCAGTAAGGATGGCTAGTGTAACTAGCAAGAATACCACGAAAGCAAGAAAAAGAAGTACGCTATTAACTATTAACGTACCTGTCTCTTCCGAAACGAATGAGTACAGAGAGTACGATATGTCTACCATCGTTATCGGAAAGTCT
+
A<<D?BBBBBCCCBBBEDDDCBBBC@CCD?BBCC??>?@@AA?>?CADD?C?@@AABEGF1?;=AAABBBBDA?BB@??>==.;=8=8?>?5?BB?BBBBBB?65.8<AA=AAB;??@@BBBBBBCCCCCCD@DDBC?BBBBBBBC@B?B@@>@GECCBBB@CAAABB>AB?BBB577>=;7?==899999.9A?A@??BBCDD:A<AA>>7:49ACBB?BCBBBAA@B?CCC>CCC?CBAAACCBBAB@BB@BBBBBCC>>=BB>BBCDC?A;;;=AA9>677
@ATNG8:04250:05004
GATGGTAGCTATACGTATATCTATGTACTCATTCGTTTCGGAAGAGACAGGTACGTTAATAGTTAATAGCGTACTTCTTTTTTCTTGCTTTCGTGGTATTCTTGCTAGTTACACTAGCCATCCTTACTGCGCTTCGATTGTGTGCGTACTGCTGCAATATTGTTAACGTGAGTCTTGTAAAACCTTCTTTTTACGTTTACTCTCGTGTTAAAAATCTGAATTCTTCTAGAGTTCCTGATCTTCTGGACAGAGTGTGCAGATACTACCATCGTTATCGGAAAGTCT
+
9;;B@CBBBCCBBBCCCCCDDCDBBBBBBC@@=@9994;B?B?CBCCCCD@CCCBB?B@CBBB<@<ABBCCABCC>777777%9><A>>=7>BBB@BBB?BB598?A??;?BBBBCAA<>?A;?;AAA<<>@@<@?AA6::B@;;;@@@@@B==>D=:;;<@@;@<@???@@@BA====AA5@=@<@;;;;,99999(,,,,,,77-/*/<;;+;;@@<5:166.6><>?>?<?=AA;;;>7;;A>E@@>776=A>??@@@B@@@?<>>@AA<@@==7=;49///
@ATNG8:04253:04985
GATGGTAGCTATACGTATATCTATGTACTCATTCGTTTCGGAAGAGACAGGTACGTTAATAGTTAATAGCGTACTTCTTTTTCTTGCTTTCGTGGTATTCTTGCTAGTTACACTAGCCATCCTTACTGCGCTTCGATTGTGTGCGTACTGCTGCAATATTGTTAACGTGAGTCTTGTAAAACCTTCTTTTTACGTTTACTCTCGTGTTAAAAATCTGAATTCTTCTAGAGTTCCTGATCTTCTGGGTCTCTCTCTCACGCACTACCATCGTTATCGGAAAGTCT
+
<88@;;;=CCCCDDBBBCCHGCCCFCCCCBCC?A@AA:BB?BACCCDE@@?AECCC@B@CCCC@D@C@@@AABDC@BBBBB3A@<@@@@:AAAB@BBB@BB<?@BGBB?AAABCCDC>??A:>:>>>??A=>:>ABA<>>>>@@@AAAA@@@@<<6<==8>>:?<@?>?AA<<=:>>>AA5A3818>>==/::77=-3-----9<9<8=??@/>AAAA;A<@@<@;:;;;=:=;A@B;;;6;;==8=@@@AAAA>>>=>>A?>772662,,),,,,),9-269:
@ATNG8:04261:05013
GATGGTAGCACGACACGACGATGTGTACTCATCGTTTCGGAAGAGACAGGTACGTTAATAGTTAATAGCGTACTTCTTTTTTCTTGCTTTCGTGGTATTCTTGCTAGTTACACTAGCCATCCTTACTGCGCTTCGATTGTGTGCGTACTGCTGCAATATTGTTAATGTGAGTCTTGTAAAACCTTCTTTTACGTTTACTCTCGTGTTAAAAATCTGAATTCTTCTAGAGTTCCTGATCTTCTGGACAGAGTGTGCAGATACTACCATCGTTATCGGAAAGTCT
+
44:=9=BCABBB=B@;;=>666?BBDCCDAAACCAA9AA+0-0>>@BBB?@@@BA>A?BBBB?B?CBBBBCA?>:999797#376;==<3=9988;8917A8;<>BBC@BBBBBAB><??A=A9==::::==7<;;;188A==<675<<966555/5894883835;;<<6655.59999&57<.5444&4:444)4999:;:443-3333$3::<99=:8937??AABB@C?CBBBBB?BCB====B@@@BCCCDECCCBBBA?BBBBB?BBCC59929AAA
@ATNG8:04264:05000
GATGGTAGGTGCACATGAGTGTATCCAGAAGATCAGGAACTCTAGAAGAATTCAGATTTTTAACACGAGAGTAAACGTAAAAGAAGGTTTTACAAGACTCACGTTAACAATATTGCAGCAGTACGCACACAATCGAAGCGCAGTAAGGATGGCTAGTGTAACTAGCAAGAATACCACGAAAGCAAGAAAAAGAAGTACTCTATTAACTATTAACGTACCTGTCTCTTCCGAAACGAATGAGTACAGAGAGTACGATATGTCTACCATCGTTATCGGAAAGTCT
+
DG@??ABB@CBBBCCCCCCCCCCCC@CCC?BBD@@@@C?AABDDEE?CC>B<??@:;:::*;=ABCCCBAAABB9A>;<;;.;A;A4;;;6;AB<@@CBABCCB?B?CB?B??=?BBBBBCCBCCCCCCCC@DB@@<@ABAAC@?=AACCC@DBBBBBDF?BAABCC?BB<>>B?BBBBC>B??<?AAAA3BC@BBCBB@====C<@:;<;?<@:::@<??>>;;;<@<@AD:A@@<;;;>?===>;;;;;=;;;==>?@?=::5:?:;;<??@?=BD:@;;:
@ATNG8:04264:05005
GATGGTAGCTCGCTGATGATATCTCCAGAAGATCAGGAACTCTAGAAGAATTCAGATTTTTAACACGAGAGTAAACGTAAAAAGAAGGTTTTACAAGACTCACGTTAACAATATTGCAGCAGTACGCACACAATCGAAGCGCAGTAAGGATGGCTAGTGTAACTAGCAAGAATACCACGAAAGCAAGAAAAAGAAGTACGCTATTAACTATTAACGTACCTGTCTCTTCCGAAACGAATGAGTACTATAGACTATCTGAGACTACCATCGTTATCGGAAAGTCT
+
9::A<@@ABBCB?DCCDCCBBBDCA;ABB?BCCBCB@B@CBCAAAC@CC?C@B??88778)9>ABBABBBC987)7=99::;*;C>B<A@@7@CC@CDCCECBCB@B@CC@CBB?BBBBBCCCCBCCCDCBC?CBBB@AAACBBBB?B@EBB?BBCCCBCD????CCB?BC@>@?=??ABB=BAA?AA@A@2@B?>>==BBCCB:=:=>FD:>:>ABBB@BBBBABB>A>ADE>CBB????BBBBBCBBB@;;>>CAA?@?=?>>8=@??@;@A>=:<A9?789
@ATNG8:04265:04999
GATGGTAGGACGAGCGTCTTAGAGGTACTCATTCGTCGGAAGAGACAGGTACGTTAATAGTTAATAGCGTACTTCTTTTTCTTGCTTTCGTGGTATTCTTGCTAGTTACACTAGCCATCCTTACTGCGCTTCGATTGTGTGCGTACTGCTGCAATATTGTTAACGTGAGTCTTGTAAAACCTTCTTCTTACGTTTACTCTCGTGTTAAAAATCTGAATTCTTCTAGAGTTCCTGATCTTCTGGGTGCGCTACAGTCTCTCTACCATCGTTATCGGAAAGTCT
+
AAAB?BCC@CB?@ABBBBC@CCAB?BCCCCBB@CCCCC@C@CCCCBBB@BBBCB?C?CCBB?B@CCB???BBB?@@@?@.<<8=99:29AAC?DBF?AA7999BAA?BBBBCBA>;AAA:@:>>?AA<<<9>@>A=:::@?>>>AAAAAA?@@=>==<>><@:>=@@@===@;>>AAA6A:>:>@=@>9:8677*8888<9///:6:===,<<;//)/37;5;??;:;:;>:?;;;;;=@@@E8==;;;C???>??DB:::@@<AAAAA<@@??<<=6=66/
@ATNG8:04272:05004
GATGGTAGCTATACGTATATCTATGTACTCATTCGTTTCGGAAGAGACAGGTACGTTAATAGTTAATAGCGTACTTCTTTTTCTTGCTTTCGTGGTATTCTTGCTAGTTACACTAGCCATCCTTACTGCGCTTCGATTGTGTGCGTACTGCTGCAATATTGTTAACGTGAGTCTTGTAAAACCTTCTTTTTACGTTTACTCTCGTGTTAAAAATCTGAATTCTTCTAGAGTTCCTATCTTCTGGGTGTATCAGCGAGTATCTACCATCGTTATCGGAAAGTCT
+
<<<H@DBBBB>BCDCCCCCCDDFCC9;5;A997;CCD?BB@CA;;;BBBA<@@=00-06<>??:;@?@AAB??9>477777'77497;=18:=?;?AA=@B988@?7857ABBBBBC@CBD;A;A@@A@@>><>???:>>BB=>=@@@@@@=;;;8==>:>B<>;?AA@???;;4:7878(74;48899:)9<==<3<99665;;>?=@CFC/>;;;?;?7;:8>;::99<6<:>>?::59>>>8?>>>;;;=;;;>?AACBBB7;;;;B<@@CC38818>>=
@ATNG8:04273:04999
GATGGTAGCTCGCTGATGATATCTCCAGAAGATCAGGAACTCTAGAAGAATTCAGATTTTTAACACGAGAGTAAACGTAAAAAGAAGGTTTTACAAGACTCACGTTAACAATATTGCAGCAGTACGCACACAATCGAAGCGCAGTAAGGATGGCTAGTGTAACTAGCAAGAATACCACGAAAGCAAGAAAAAGAAGTACGCTATTAACTATTAACGTACCTGTCTCTTCCGAACGAATGAGTACATAGATATACGTATAGCTACCATCGTTATCGGAAAGTCT
+
///:6:ACC?BCBDCCCCBBBCCHGAGEC@CCBBBB?B@CCDCCCA?BC?C@BA?>????.??BCBCBBBB??=5==;;;;;*;C>B5;;;&9CE>?BACEIDCC@C@@?=?BB?B@CBDDCCCCCCCCCCC?CCCC<@@BB@@@A=B?B?@>@CCCCDCC?AABBBC@BB>AA@=@@@@@<AA@????>>.?=;?>==ABCAB8:8;=BA5;8;?BCD>BABA@@@=@=@A>ABB?BABCBBBCBBBAAAAA???>>>ACC=>:>@@@B<???@7;;19///
@ATNG8:04275:04992
GATGGTAGCATCATGCATATCTCACCAGAAGATCAGGAACTCTAGAAGAATTCAGATTTTTAACACGAGAGTAAACGTAAAAAGAAGGTTTTACAAGACTCACGTTAACAATATTGCAGCAGTACGCACACAATCGAAGCGCAGTAAGGATGGCTAGTGTAACTAGCAAGAATACCACGAAAGCAAGAAAAAGAAGTACGCTATTAACTATTAACGTACCTGTCTCTTCCGAAACGAATGAGTACGTGTGCGACGTGTCTCCTACCATCGTTATCGGAAAGTCT
+
;55@?BBBCBBBBCBBBGCDFBBBC?BBB@@@GD998;<ACCBBBB?BB?B>??@98888(9=CABBBBAA9:8*9<<;::9$4<8<5;;;0;==:=DAFBBB@@5;5;?;@CC:?999ABBBCBCABBB@@=@CAB?BCCBBB::7;@CAA>BBBAAACB?BBCBBB@BB@BBB@BAAAA;998:@AABB3BC=A?@?BAAAA3818===5;5;>ABB@;;;AAAB=@=?FF>CBC?BBBBAAB???A???DFD@@>>==:=?A<@@@AC=@?BC?BB>BCBA
@ATNG8:04276:04997
GATGGTAGTAGTACACTAGTCATACCAGAAGATCAGGAACTCTAGAAGAATTCAGATTTTTAACACGAGAGTAAACGTAAAAAGAAGGTTTTACAAGACTCACGTTAACAATATTGCAGCAGTACGCACACAATCGAAGCGCAGTAAGGATGGCTAGTGTAACTAGCAAGAATACCACGAAAGCAAGAAAAAGAAGTACGCTATTAACTATTAAACGTACCTGTCTCTTCCGAAACGAATGAGTACACATCGTCGTGTCGTGCTACCATCGTTATCGGAAAGTCT
+
@@AB=B==;:6=<<@<<;;;?ABBB@BCB?BAA@;;4;7<;DCBBB@BC?B?DB;;;;;;);5;9BCCCB?799.87;;::9$9<8>====2>?E@BBAA@B@@@?@?BB@BED?BCCABCCCBBBEBCBCB?AB;:7;BB@BB?@=A@B;;8;BBBBBDE?BBBBBB@CC?AAA?AAAAA8?>?=@FDDD/AA<AAAAA@;;;7;7;>>@188-8>BBB?CCAAAAB=>;>CC:C9:49>===@@???@?;;AABBBBBB=====6@=88C?BB?@>BE>BA>?
@ATNG8:04282:05007
GATGGTAGTATCTGCACACTCTGTCCAGAAGATCAGGAACTCTAGAAGAATTCAGATTTTTAACACGAGAGTAAACGTAAAAAGAAGGTTTTACAAGACTCACGTTAACAATATTGCAGCAGTACGCACACAATCGAAGCGCAGTAAGGATGGCTAGTGTAACTAGCAAGAATACCACGAAAGCAAGAAAAAGAAGTACGCTATTAACTATTAACGTACCTGTCTCTTCCGAAACGAATGAGTACTACTCTCAGAGACACACTACCATCGTTATCGGAAAGTCT
+
@>>B?BBCBCBBBCBBCCCDBBBCC@DCE>BBDCAA@B?BBGBCBB?AA@A?>>=99999)9:@?<><?B?@AA9@@99999$9=8=2555&5;=9=CCCCCCCCAC@BB@CCD?AACBDCCCCCCBBBCCD@CCA@>ACBABB??<@@B;;;<CCECCBB?BBECBB?BB?BAA=AAAAA;@AA=BBBBB3BB?C???@AA<<9<6<<??8<9<=@@@@CC@@@CC@B?BCF>BBB>AACCCCCCABBBBA@A@???@@@@???:>=>>A:=<@@<@F688>>
@ATNG8:04235:05053
GATGGTAGCACGAGTCACTCATATCCAGAAGATCAGGAACTCTAGAAGAATTCAGATTTTTAACACGAGAGTAAACGTAAAAAGAAGGTTTTTACAAGACTCACGTTAACAATATTGCAGCAGTACGCACACAATCGAAGCGCAGTAAGGATGGCTAGTGTAACTAGCAAGAATACCACGAAAGCAAGAAAAAAGAAGTACGCTATTAACTATTAACGTACCAGTCTCTTCCGAAACGAATGAGTACCTCTCAGACGCTCGTCCTACCATCGTTATCGGAAAGTCT
+
444:5:<@AA@A;@<BAAABBCBDFABBB@AABB;;6;;;;9@@<@9B=?B?9:9CCCCC1:59AA9:9AAAAC>BBBBEDE1?@==.99::.9BC@DCCB@AA;;99?CC@BBB>@@CBCCCCCCCCCJCDC?BBBD=@?BCCCBB?C@CA@?AAAAFFBB?::::BB?CB?AB@399>=<3;7;5000000%0:5////87=?@:>:>?AE:>:>BCCC@CFBAC??;?<@@@8??B?BCB???B?CFCB>>>>;;:AA@A;>>B<>>??B?BCC@=@A8;000
@ATNG8:04239:05055
GATGGTAGATACTCGCTGATACACCCAGAAGATCAGGAACTCTAGAAGAATTCAATTTTTTAACACGAGAGTAAACGTAAAAAAGAAGGTTTTACAAGACTCACGTTAACAATATTGCAGCAGTACGCACACAATCGAAGCGCAGTAAGGATGGCTAGTGTAACTAGCAAGAATACCACGAAAAGCAAAGAAAAAAGAAGTACGCTATTAACTATTAACGTACCTGTCTCTTCCGAAACGAATGAGTACGTGTGACGTACGTGAGCTACCATCGTTATCGGAAAGTCT
+
@ACC@DCCCCCDDABACCBAA@:::.;?A=BBCCEE>?=@CBBCBB???<?;00)00000%0)/>>:<<??777)383399::%9B<@<AAA268:27AAB@A@BB3837=;AAA;??AA@<<;>>C@?===>:>?8828=>89;//-/9>@A=A@@@@AAA;AAAA??<<;6=<719<9989-:788)8<<<;<%7>5><88:;<8<5947=<<494:A==;<@@;;6//(/5966.600,0@<<:>>A??>>>>BAAAAAAAC@>8829999=8;=66/76)8:>>
@ATNG8:04245:05041
GATGGTAGCACGACACGACGATGTGTACTCATTCGTTTCGGTAGAGACAGGTACGTTAATAGTTAATAGCGTACTTTACTTTTTCTTGCTTTTCGTGGTATTTCTTGCTAGTTACACTAGCCATCCTTACTGCGCTTCGATTGTGTGCGTACTGCTGCAATATTTGTTAACGTGAGTCTTGTAAAACCTTCTTTTTACGTTTAACTCTCGTGTTAAAAATCTGAATTCTTCTAGAGTTCCTGATCTTCTGGATAGCGACGCGATATACTACCATCGTTATCGGAAAGTCT
+
7779;@ABBA@A;?@@ABB>>BBCB:96=<@B@DCBB:;<7;BBB@@@9;69?B><8<8<3447:7:?@;;986:9(//////$/6077333&388829:9:337/4@@BBB@BBB???;;59??;?;?>====@@<@@@A<=>>;;;===???>==:74655=9550549<>==;?FC055ACC2C8:7::A?@/>=888-69:<:>;::8:66===,=//-9060//*/666:8949;???@??;>>>:>??===@==>>???B;;;=@<?;;;=5;966)//(////
@ATNG8:04249:05072
GATGGTAGCTCACGTACGTCACACGTACTCATTCGTTTCGGAAGAGACAGGTACGTTAATAGTTAATAGCGTACTTCTTTTTCTTGCTTTCGTGGTATTTCTTGCTAGTTACACTAGCCATCCTTACTGCGCTTCGATTGTGTGCGTACTGCTGCAATATTGTTAACGTGAGTCTTGTAAAAACCTTCTTTTTACGTTTACTCTCGTGTTTAAAAAATCTGAATTCTCTAGAGTTCCTTGATCTTCTGGACAGAGTGTGCAGATACTACCATCGTTATCGGAAAGTCT
+
:5:@9=BBA@;AAABB;9;CBCCBBDBAAB::::BBG?CDACBBBBCDCC?CCBCB@C?BCCE@C?BBBBCA@@?<99999(9=89=C=5;ABB=A:::*9@98:9CDC@BAAAAACC>?=C;@;>>><<>??<AAAA<AAAAA>>?@?A???<<<8=??<@A<B=???>>=>>=9>88888(87<7:::::*:<:::079;667BBCAD*/////%////6166:99<=<@>?6<8<6<<<>?;====?>>>>>>A@@@@@@@@@>==;@@ACC=AAAA9>>7=>>>
@ATNG8:04253:05055
GATGGTAGGCACTGCGCACACATCCCAGAAGATCAGGAACTCTAGAAGAATTCAGATTTTTAACACGAGAGTAAACGTAAAAAGAAGGTTTTACAAGACTCACGTTAACAATATTGCAGCAGTACGCACACAATCGAAGCGCAGTAAGGATGGCTAGTGTAACTAGCAAGAATACCACGAAAGCAAGAAAAAAGAAGTACGCTATTAACTATTAACGTACCTGTCTCTTCCGAAACGAATGAGTACTACTCTCAGAGACTCACTACCATCGTTATCGGAAGTCT
+
@ABB@CCF@B@AABBBBDCCCCCCC?CBB>BBBBBB@CADBCCFCC?BB?B@B??:;;;;);=AABCCCCCBBA:@@;;;;;*;@=A4;;;-;@@<@@>??@CBC@B@EH@BBB@BBBBCCCCCCCCCCCBB@BEA@>ABCCBBA@<A@CCB@BBBBBCCC?BBBBBB;@A=99:>@@@AA;@>>;888989%9>:A888BB>>?:=8=;>>1818>A@A?BCCBBBC9:99CB=B@?>?BBBCCCCBBBBBBBD>>>??@@BA>><>>>>D=@@@B;?7:776
@ATNG8:04256:05030
GATGGTAGCAGACGTGACAGAGCGCCAGAAGATCAGGAACTCTAGAAGAATTCAGATTTTTAACACGAGAGTAAACGTAAAAAGAAGGTTTTACAAGACTCACGTTAACAATATTGCAGCAGTACGCACACAATCGAAGCGCAGTAAGGATGGCTAGTGTAACTAGCAAGAATACCACGAAAGCAAGAAAAAGAAGTACGCTATTAACTATTAACGTACCTGTCTCTTCCGAAACGAATGAGTACTGCGTCTCACTCTCGCCTACCATCGTTATCGGAAAGTCT
+
9:89;=?BBB==@>>>>=666>>==:??C?CC;;<B?A;??>==>><>A<A<==<77777$31789::;888:=6<<;;;;;':=999;>>0A>>>>B=B@AA;;4;5;?=AAA=@BA?BBABA?@@ACAA=9==00,09>>?CCB>A=@;:65CC>CA<A<?>AB=>:<A=777/77737(7=>;?@??@1;@6A@AA?>=;>17/5::716458???@CABB>:>9?6:@<8:@B=@@?>=?=??>=??B??;;;;:<=8<<=457;8:4>?:<59:2:333
@ATNG8:04256:05041
GATGGTAGTATCTGTCTACGAGAAGCCAGAAGATACAGGAACTCTAGAAGAATTCAGATTTTTAACATCGAGAGTAAACGTAAAAAGAAGGTTTTACAAGACTCACGTTAACAATATTGCAGCAGTACGCACACAATCGAAGCGCAGTAAGGATGGCTAGTGTAACTAGCAAGAATACCACGAAAGCAAGAAAAAAGAAGTACGCTATTAACTATTAACGTACCTGTCTCTTCCGAAACGAATGAGTACGTGTGACGTACGTGAGCTACCATCGTTATCGGAAAGTCT
+
44485:=@AA@94556;<=?;=:ABB<BBA=BB<;;??2924::834348939333//////$/38///55-//888///37777'33,3,333&37;,33852....(..3305.2,2667=@@?=BBCCDCCC@AA@@6::@@@A@?=@@C;;;;DDACCCB@A???@@<??<?CC8??777)3775;;;<=='=>==888>@@>=5:59=<<,/-/=AB@@BBAA=;;+0+0>>6?0000>@AADBAAABD@@?BCBBBBBCBCBC?BCBAA=A@A@=AC>CB;;
@ATNG8:04262:05063
GATGGTAGTATATCGCGTCGCTATCCAGAAGATCAGGAACTCTAGAAGAATTCAGATTTTTAACACGAGAGTAAACGTAAAAAGAAGGTTTTACAAGACTCACGTTAACAATATTGCAGCAGTACGCACACAATCGAAGCGCAGTAAGGATGGCTAGTGTAACTAGCAAGAATACCACGAAAGCAAGAAAAAGAAGTACGCTATTAACTATTAACGTACCTGTCTCTTCCGAAACGAATGAGTACTATAGACTATCTGAGACTACCATCGTTATCGGAAAGTCT
+
ABA@>BBDBBCBBBFCCCBCCCCDC@BBB?BCC@AA=A<ABBBBBC@BB@C?CBBBAAAA2AACBBBCBBCAAA;==@AAAA0;;5;4999&5<<9<<A;=A@@@=@?@@=@DC?BBCBCCCCBBBBBBBBC@CCBB?BA???AAB=B?B@@>ACCECCBB?BBBBBC@AA=999<@AABB=???>AAEDD3CA<A>>>B@@@;0606<<<*/*/6<<<;??@@=00,.*.88-8..).00=@A@AAAB@>9<9<???AAAABBB?BCCCC?CBB@=AF<A000
@ATNG8:04264:05063
GATGGTAGCGCACACATAGATACAGTACTCATTCGTTTCGGAAGAGACAGGTACGTTAATAGTTAATAGCGTACTTCTTTTTCTTTGCTTTCGTGGTATTCTTGCTAGTTACACTAGCCATCCTTACTGCGCTTCGATTGTGTGCGTACTGCTGCAATATTGTTAACGTTAGTCTTGTAAAACCTTCTTTTTTTACGTTTACTCTCGTGTTAAAAATCTGAATTCTTCTAGAGTTCCTGATCTTCTGGGTCTCTCTCTCACGCACTACCATCGTTATCGGAAAGTCT
+
444:5=BBBCCBBBCBCCCCCCBBBCCCCCA@=??@@;@C?B@BCCGCCC@CCC@@?@ADDBB>A>BDCCA@@CC@BBB@@,9990;994)5<AA@CA@=BB>AA@FBC?BDDCCCCC?CCC?C?DCCCCCBA>BCCC@BCCCCCBBCCCCCBAA=;?>><0000=@@B@DBBBC@BCCGH<C;A;;;;:;:;#;CCCC?CA@@ECCCDA4:;:<(;B@@@+0+00+0>DDCDD@C?BBCCCC@BBBC=CCBCBBAAAACBBBAABBB>BB@@@?DCCA?CC;AB;;
@ATNG8:04269:05052
GATGGTAGTATATCGCGTCGCTATCCAGAAGATCAGGAACTCTAGAAGAATTCAGATTTTTAACACGAGAGTAAACGTAAAAAGAAGGTTTTACAAGACTCACGTTAACAATATTGCAGCAGTACGCACACAATCGAAGCGCAGTAAGGATGGCTAGTGTAACTAGCAAGAATACCACGAAAGCAAGAAAAAAGAAGTACGCTATTAACTATTAACGTACCTGTCTCTTCCGAAACGAATGAGTACTATAGACTATCTGAGACTACCATCGTTATCGGAAAGTCT
+
94485;ABBDCBCCCCCCCCCCCCC@BBE@BBBCBB@C@CGDBBBC@CC@C?AAA??>?@0@?ACBBCBBABCC>BBCCDCB5A@;A5;;;-;AA=BBCBCCCB@?AACC@CBB>ABABCCDFCBBCCCCCC@DCAA?BCBAAA??<@@CBB?BBBCBBAA?CDBBB@;=>899:9>=:::,7;;8889999$9:7:758BB???:=:<<A>5;5;<AAA>AAB?=00+0+0==5=;;8;>>@BBBBCEC>>==A;???A@@AB>>9?>>?C?BBBB?CC>B>>>
@ATNG8:04271:05033
GATGGTAGCGCACACATAGATACAGTACTCATTCGTTTCGGAAGAGACAGGTACGTTAATAGTTAATAGCTTACTTCTTTTTCTTGCTTTCGTGGTATTCTTGCTAGTTACACTAGCCATCCTTACTGCGCTTCGATTGTGTGCGTACTGCTGCAATATTGTTAACGTGAGTCTTGTAAAACCTTCTTTTTACGTTTAACTCTCGTGTTAAAAATCTGAATTCGTCTAGAGTTCCTGATCTTCTGGCTCTCGTAGACAGATACTACCATCGTTATCGGAAAGTCT
+
@A@B?CCCCB====?B?CCBB@;;@B666<<<5<:44)4;.5.5:99;A;69<<9905599;=5;5;;///)///)/::::)/-18;:;39///4://+59688<<//)//9698==8=BB@D??;;00///5;@@>9<888?88<>::857575,22525505599>8889;;025AAA5@<@:==AAA/???CC3838==>>>><<1////(////;5;5@?>:::?@?@<@588;;?D6;;=:=>@@>>=======@????@?;?>8//6///:6;<6<888
@ATNG8:04274:05048
GATGGTAGGCGGTGTGAGAGTCTGCCCAGAAGATCAGGAACTCTAGAAGAATTCAGATTTTTAACACGAGAGTAAACGTAAAAAGAAGGTTTTACAAGACTCACGTTAACAATATTGCAGCAGTACGCACACAATCGAAGCGCAGTAAGGATGGCTAGTGTAACTAGCAAGAATACCACGAAAGCAAGAAAAAGAAGTACGCTATTAACTATTAACGTACCTGTCTCTTCCGAAACGAATGAGTACAGAGAGTACGATATGTCTACCATCGTTATCGGAAAGTCTA
+
44;:5:;;.44394555:=>>BBB@?7?;;7;<699C@D?@@BCC;;;;B@C?BCA@@@@@,@:@@@@??GDA@B=998BCCC39:4:9>>=2=<<8====@A>9<4949=;???<???>>>>>>@>==>>>@<AA@@<>>=;;;;;5;8==A=A???BA??<>>>?BB?BB;??A;@=999(555+29===*7737766<9655(/(/577395<<997899867>><>=67716??<=;;@00/:958:<<<>=>::::::9==8<676<183::7AB9?>955
@ATNG8:04278:05075
GATGGTAGCTATACGTATATCTATGTACTCATTCGTTTCGGAAGAGACAGGTACGTTAATAGTTAATAGCGTACTTCTTTTTTCTTGCTTTTCGTGGTATTCTTGCTAGTTACACTAGCCATCCTTACTGCGCTTCGATTGTGTGCGTACTGCTGCAATATTGTTAACGTGAGTCTTGTAAAACCTTCTTTTTACGTTTACTCTCGTGTTAAAAATCTGAATTCTTCTAGAGTTCCTGATCTTCTGGCTCTCGTAGACAGATACTACATCGTTATCGGGAAAGTCT
+
=BBBACCCCBBBBCCCCCCCBBBCBBBCCE999:CCC=CD@B@C@@@DDE@CB@@@@D?BBBB@B@BABDCBBBA=@@A@?@(?>1<9978&3::?<???=>?499=>?A?BBCBCB>><:BB=A=>>>>@<<=;A>??;@???@@AA?AAABAA66.7==8>A<@<@AA<<=BBB:=>===3==B<=====+<>766.7/////;99:-5555'29925.5377.788777<7<:???=<@///94766-//9:9::=>=??@AAB;;;;;4::888*8>6>>??
@ATNG8:04242:05094
GATGGTAGGACGAGCGTCTGAGAGGTACTCATTCGTTTCGGAAGAGACAGGTACGTTAATAGTTAATAGCGTACTTCTTTTTCTTGCTTTCGTGGTATTCTTGCTAGTTACACTAGCCATCCTTACTGCGCTTCGATTGTGTGCGTACTGCTGCAATATTGTTAACGTGAGTCTTGTAAAACCTTCTTTTTACGTTTACTCTCGTGTTAAAAATCTGAATTCTTCTAGAGTTCCTGATCTTCTGGCGCTCTGTCACGTCTGCTACCATCGTTATCGGAAAGTCT
+
444=9>CC@CCBBCCBBBBBCDCC@BEDDCBC?CAAC>CC?B?CCBBCCC@DCCFD@C>@@CC@CBCAAA<@=99.999:;*;?;??>>8>>BC@FCCAEE?BABCEKADBCBBB@@=@BC?B>BDBBAAAE@CCCC>BABBCCCCCCCCBBBBD@BBB@BB?A>AABBBBBLG@CCCCC<CAC@AAAAA0@BCCC>CCCCCCCBBB5;;;;*;@@@@<@?AA>CBBCCCC@B?BBBBCC=@?CADCECCBBBCCCC;;;CBBBC?BCBAA>ACCC?BB>B???
@ATNG8:04242:05099
GATGGTAGACACGTGTGCTCTCTCGTATCATTCGTTTCGGAAGAGACAGGTACGTTAATACTTAATAGCGTACTTCTTTTTCTTGCTTCGTGGTATTCTTGCTAGTTACACTAGCCATCCTTACTGCGCTTCGATTGTGTGCGTACTGCTGCAATATTGTTAACGTGAGTCTTGTAAAACCTTCTTTTTACGTTTACTCTCGTGTTAAAAATCTGAATTCTCTAGAGTTCCTGATCTTCTGGTCTACTACACTGTACTCTACCATGTTATCGGAAAGTCT
+
;@@@=@AABBBBCAB;9;<@;9;BCFGFC@@<@>@>8@A;@<@@@@CBB?CBBBB<@<@?CA?A?CB9::A@9939::::(9=8=77/33776@<C>=C?BA@A??;?AAAA===:===<@;=>>@??CA;>>@A698>><<>BCAA@@;=88*//;1677@;@??==>?9836>>DD6@:>9:7777)7<333-------9<<?<????.8>?55066///<;=<==<@7;:@==>///95557B===?=;;;>>B?9666066==5::=?<?B9;:=:
@ATNG8:04243:05101
GATGGTAGGCGTGTGAGAGTCTGCCCAGAAGATCAGGAACTCTAGAAGAATTCAGATTTTTAACACGAGAGTAAACGTAAAAAGAAGGTTTTACAAGACTCACGTTAACAATATTGCAGCAGTACGCACACAATCGAAGCGCAGTAAGGATGGCTAGTGTAACTAGCAAGAATACCACGAAAGCAAGAAAAAGAAGTACGCTATTAACTATTTAACGTACCTGTCTCTTCCGAAACGAATGAGTACTATGTAGAGCTCTATACTCCATCGTTATCGGAAAGTCT
+
BBBC@CED?BBBBCCCBBBCCBCCC>CCCACCCDDF@D?@@ACBBB?AB8;8;BBAA@AA2A>ACCDCCCAABD>BAAACDD3BB>A8???299A=AABA@BE8858>A@<@8818>>>>>@@>>=@=====<>>AB=<;;??;;;9=<@@B>BACBCC>@=BB@@BB@BA?BBB?BBBBB>@AA<====<.<=:==>=?@@=>:=9@>777*818<==F<B>>>====B>AAA:@BB?AAAAAAA@@>>==AA@ABBBBBB@@A=A=<;A<BAA?288+8==9
@ATNG8:04247:05105
GATGGTAGGACGAGCTTCTGAGAGGTACTCATTCGTTTCGGAAGAGACAGGTACGTTAATAGTTAATAGCGTACTTCTTTTTCTTGCTTTCGTGGTATTCTTGCTAGTTACACTAGCCATCCTTACTGCGCTTCGATTGTGTGCGTACTGCTGCAATATTGTTAACGTGAGTCTTGTAAAACCTTCTTTTACGTTTTACTCTCGTGTAAAAATCTGAATTCTTCTAGAGTTCCTGATCTTCTGGGTGCGCTACAGTCTCTCTACATCGTTATCGGAAAGTCT
+
955<;>>C?CEDBB::09959BAC@BBBBBDCACBBG?BB@B@BBBBCCC@CC:;;>A?BBDC@B@BCBBBBBBC@AAA@@.9:28773,3;:;8==A4<<:8?ABCE?BBABB@@A=>>>;>:==@B;;;:7=;;=,////87?>>==>AAA;:8<BB<??=B:=>???886<357999+:-6/7666-33,,,,',,,,,,56355888)8=955050552876<;<=8=7;;>>=>5:888-7::=;93-----736:??>=>=:94:99:333-373,
@ATNG8:04251:05081
GATGGTAGAGTATCATGTGTATCTCCAGAAGATCAGGAACTCTAGAAGAATTCAGATTTTTAACACGAGAGTAAACGTAAAAAGAAGGTTTTACAAGACTCACGTTAACAATATTGCAGCAGTACGCACACAATCGAAGCGCAGTAAGGATGGCTAGTGTAACTAGCAAGAATACCACGAAAGCAAGAAAAAAGAAGTACGCTATTAACTATTAACGTACCTGTCTCTTCCGAAACGAATGAGTACGAGAGAGCACACGTGTCTACCATCGTTATCGGAATGTCT
+
555<5<AB@@@@A=BAAAGAAABAA>BBB?BCCCCB?B@CCCABBD@CC?@=@BB@AABB5BAGCCCCCDDCCC;@?:::::*;C@C5;;;&9?;7=BB@@BA;;59;>><:::?ABBBCBCDCCCBBBDDD@BCCB?BA@@?@@C=B=B;:8;CBBBCCC@BAABCC?CC@BBB>A@BCC8?<>;998899%9@<A99:BCBBA<A<ACBA:=:==BBC@CCCCBBB=@<@BB;B;;6:BBABBBAAABBBBBACCCCABBCABB@B>>>?;@??@=@>@A???
@ATNG8:04257:05118
GATGGTAGTACATGATAGACGACACCAGAAGATCAGGAACTCTAGAAGAATTCAGATTTTTAACACGAGAGTAAACGTAAAAAGAAGGTTTTACAAGACTCACGTTAACAATATTGCAGCAGTACGCACACAATCGAAGCGCAGTAAGGATGGCTAGTGTAACTAGCAAGAATACCACGAAAGCAAGAAAAAAGAAGTACGCTATTAACTATTAACGTACCTGTCTCTTCCGAAACGAATGAGTACGTGTGCGACGTGTCTCCATCGTTATCGGAAAGTCT
+
<<<B?BCBBCCCBBBCCFEDBBBBC;>?C@BCCBBB@B?@ACBBBC?BB@B?BBCCBCCC3B?CCCAABA<=AF<CA;;:::$9>=D5;:;&9@<=>CDA@@;;;;@=@@>BCC@CCCBCBBBDDBBBBBCCACCCC>AACBB@@@;A?B@A?BCCCCDBB@CBCCCC@BB?BCB?BB??=5<992989899%9=8;978>>@AB?B@CAAA3838?CEE@BBB;<;A6:5:DC9@A@6:9@@CAAA@>0/0//>>>:?==>>AABA?;=<@><>B8?88:
@ATNG8:04263:05116
GATGGTAGTGATACAGATCAGACACCAGAAGATCAGGAACTCTAGAAGAATTCAGATTTTTAACACGAGAGTAAACGTAAAAAGAAGGTTTACAAGACTCACGTTAACAATATTGCAGCAGTACGCACACAATCGAAGCGCAGTAAGGATGGCTAGTGTAACTAGCAAGAATACCACGAAAGCAAGAAAAAGAAGTACGCTATTAACTATTAACGTACCTGTCTCTTCCGAAACGAATGAGTACGATGAGAGAGCTCTCTCTACCATCGTTATCGGAAAGTCT
+
BBBC@DCCCCCBCCCCCCGCGICCB@BBB?BDCC9:;;@CCCBBBB=AB@B??=>8999:$34;;<BBBBBBBC;BA;;;:;);?;?49946CC@CCCCCCCBB>B@BB@BCD?BABBCDCCCCCCCDCCC?CDDD=AABB??>>:@?BBB@CCCBCACB?BCAAAB?BB>@@@;>?AAA9???<?BBBB3BB?B??>C????:=:=?@A7;8;ABBB?CBBBAAB>A>ABD>E::::BBBBBBBBBBCBBBB=<<<<<<=?>?=B888B@B???=CB8>>C<
@ATNG8:04268:05099
GATGGTAGCTCACGTACGTCACACGTACTCATTCGTTTCGGAAGAGACAGGTACGTTAATAGTTAATAGCGTACTTCTTTTTCTTGCTTTCGTGGTATTCTTGCTAGTTACACTAGCCATCCTTACTGCGCTTCGATTGTGTGCGTACTGCTGCAATATTGTTAACGTGAGTCTTGTAAAACCTTCTTTTTACGTTTACTCTCGTGTTAAAAATCTGAATTCTTCTAGAGTTCCTGATCTTCTGGCTCTCGTAGACAGATACTACCATCGTTATCGGAAAGTCT
+
444:7=@BBBBA@@<A966;?@CCBBBBBBBA>A;<<7;D@C@CCCDCBC@CCBBB@B@BBBC@C@AAABBBA@@>:::::(:?=ACDD=ABBC@CBA>AB489=88;488:BBCCC?B@@<?<?@AA@;;;;=>==388B===BB;;;?C;;;;5;:=8;;3::?>>>AA=>=:<;;<;-<9<:89888(8<;<<1<77///::9<3:999)5;:;><@<==9;;;===>=A=@=/--7+--916699:;;=<>>???;;;@@A=A>>=@;>>>><@A:A@@B
@ATNG8:04271:05087
GATGGTAGCGCATATCAGCGCAGCCCAGAAGATCAGGAACTCTAGAAGAATTCAGATTTTTAACAACGAGAGTAAACGTAAAAAGAAGGTTTTACAAGACTCACGTTAACAATATTGCAGCAGTACGCACACAATCGAAGCGCAGTAAGGATGGCTAGTGTAACTAGCAAGAATACCACGAAGCAAGAAAAAAAGAAGTACGCTATTAACTATTAACGTACCTGTCTCTTCCGAAACGAATGAGTACGGATGAGATCTCGTGTGCTACCATCGTTATCGGAAAGTCT
+
@B:;65444=6;6B=<<>=:99555)5::6<A@<BB?C?@@CBB@@=@A?A=@@@;;;;;';49929B@BB>;>=09594999$59498=@G2@@@<@>=B@AB9:40;>>;???0//::AAABCB;;;BBAA=@B;;49??AA999;>:>00+0@>>A@@?:>555;::>=9A@<78773,37743333333"38,33389;::8585:7//).35379;9=>>>?????:;??8<00)/88996--)----8=?ABB@737>677549<85=?BA@A7<<5<667
@ATNG8:04277:05108
GATGGTAGCGAGCGAGTGTGTATACCAGAAGATCAGGAACTCTAGAAGAATTCAGATTTTTAACACGAGAGTAAACGTAAAAAGAAGGTTTTACAAGACTCACGTTAACAATATTGCAGCAGTACGCACACAATCGAAGCGCAGTAAGGATGGCTAGTGTAACTAGCAAGAATACCACGAAAGCAAGAAAAAGAAGTACGCTATTAACTATTAACGTACCTGTCTCTTCCGAAACGAATGAGTACTATGTAGAGCTCTATACTACCATCGTTATCGGAAAGTCT
+
A@BB:BBCBCBC@BBBCCCCCCDCC@CCDAFBBBBC?B?BCCAA>><>C?B?BAA@@>@@0A>DCBBBBBB;::,9A:;:::$9>;?4999&9@E>CCCBBDBBB@C@CC@CBC?BC;;;CCC@@@BBA;;<ICB@@=BA?@@;;;=B=CAA?@BCBCC@C@AA?@;;6:@=@AB<???<=5=::200000(/:4///69998;6;28;88496<>BBB?C@@@@?@=?;@@D>BAB@???BB@??AAA??>BABBABAAC8888;>>@?D=A===7==*//77
@ATNG8:04278:05103
GATGGTAGTGATACAGATCAGACACCAGAAGATCAGGAACTCTAGAAGAATTCAGATTTTTAACACGAGAGTAAACGTAAAAAGAAGGTTTTACAAGACTCACGTTAACAATATTGCAGCAGTACGCACACAATCGAAGCGCAGTAAGGATGGCTAGTGTAACTAGCAAGAATACCACGAAAGCAAGAAAAAGAAGTACGCTATTAACTATTAACGTACCTGTCTCTTCCGAAACGAATGAGTACTATGTAGAGCTCTATACTACCATCGTTATCGGAAAGTCT
+
BB@@??>BDDCCBBBBCCGCCC@A@7:>@5>BA@@?9A:@@<88447:94:737333333$33977<?784:==13344444$4<.4.555&5>>8<<<666::>4=899.9??<@@;99CCCCCCCCCBBB@DB@A=@@@@CCBB?@9<00+0>>::0589>?=??A>BB?BB@<?:377.3994:=BBA2A@;>??=>:977/85:=>?;@<=>AA@@AAAA???@C@BBC=BBCACBABBAAACBBBBBB>==@786<<666<@@@?A=DA::8:@6>??8
@ATNG8:04282:05097
GATGGTAGCGCACACATAGATACAGTACTCATTCGTTTCGGAAGAGACAGGTACGTTAATAGTTAATAGCGTACTTCTTTTTCTTGCTTTCGTGGTATTCTTGCTAGTTACACTAGCCATCCTTACTGCGCTTCGATTGTGTGCGTACTGCTGCAATATTGTTAACGTGAGTCTTGTAAAACCTTCTTTTTACGTTTACTCTCGTGTTAAAAATCTGAATTCTTCTAGAGTTCCTGATCTTCTGGGATGTGTGCGCAGTGCCTACCATCGTTATCGGAAAGTCT
+
;444.4465>>B@AACDCCCDDCBBBECCCBC>BDCD?CB@CACCCCCA@=ABB@B=@=@ACC@D?CCDDA@@BB@CCCCC1BB?AACD>CAAA?ACC@CD9;:ABBCAGCCBCBCC@BCC;;;<DCCCCCC@DCCC@CCCCBBBBBCCBCBCBB@CCA?AB?B?AABCEDFBC?BCCGI;C===;EDDD.;;;;;09CCCBCAAAB@DFJF5BBABD5;6;@?BBDDBBD?B?CCBCCC@C@CC>A000AAABBCDFICC@BBB=@AA@HAGCFC?BB;B@BA
@ATNG8:04283:05115
GATGGTAGTGTCATATGAGAGTGTGTACTCATTCGTTTCGGAAGAGACAGGTACGTTAATAGTTAATAGCGTACTTCTTTTTCTTGCTTTCGTGGTATTCTTGCTAGTTACACTAGCCATCCTTACTGCGCTTCGATTGTGTGCGTACTGCTGCAATATTGTTAACGTGAGTCTTGTAAAACCTTCTTTTTACGTTTACTCTCGTGTTAAAAATCTGAATTCTTCTAGAGTTCCTGATCTTCTGGGATGTGTGCGCAGTGCCTACCATCGTTATCGGAAAGTCT
+
5:;>7<<?>><<655;;5566665?;@ADDCC@CCGD>;;7;:@AABC<;7:6>=>:C?@@A@0:9:BBCBBBBB?BBBBB5CB@AAKE;@A;;9;CC?CF?AACB@A@BBECAAAA;?>C:@?CC99:BCC8;9?B89:EHFDCCCCCBBBBBA@B;;6;@<@?BBCCAAACC@CCCDC;@=@>>@@AA,AA@@A<A@@BBCCAA@<@AAA,;;;::49299<>>@@?@?;?:?@>?@A;>>>:4:@9:99999@?9966;@@@:>C>@@=966;:>A6@99:
@ATNG8:04311:04500
GATGGTAGTGCGTGAGAGAGAGACCCAGAAGATCAGGAACTCTAGAAGAATTCAGATTTTTAACACGAGAGTAAACGTAAAAAGAAGGTTTTACAAGACTCACGTTAACAATATTGCAGCAGTACGCACACAATCGAAGCGCAGTAAGGATGGCTAGTGTAACTAGCAAGAATACCACGAAAGCAAGAAAAAGAAGTACGCTATTAACTATTAACGTACCTGTCTCTTCCGAAACGAATGAGTACGAGAGAGCACACGTGTCTACCATCGTTATCGGAAAGTCT
+
;44<7<@BDCBB9:6DDDCCCCBCC?AAAAECCBBB@C@BBBBBAA=AA>A?AA>9:9::$84A?>AAAB@BCC?BBBBBBB5BB?A<@@@8@BCA;;9CDCCBB@C@DC?BBB@B@BBDCBBABCBBBD;;;;DCB@BCCCAA?@<@>BBB?BCAAACCC?BBCCBB@AA>BBB?BBBBB=999;?BBAC2::79ABDDA>;6+/+/88:*/+/<000=C@@?C@@<@9?>@:@AA?BBBBCAABDEBA????:99?>>::@@@<>>==@=;;;</55(/99/
@ATNG8:04312:04500
GATGTAGCTCACGTACGTCACACGTACTCATTCGTTTCGGAAGAGACAGGTACGTTAATAGTTAATAGCGTACTTCTTTTTCTTGCTTTCGTGGTATTCTTGCTAGTTACTCTAGCCATCCTTACTGCGCTTCGATTGTGTGCGTACTGCTGCAATATTGTTAACGTGAGTCTTGTAAAACCTTCTTTTTACGTTTACTCTCGTGTTAAAAATCTGAATTCTTCTAGAGTTCCTGATCTTCTGGAGATATCATCAGCGAGCTACCATCGTTATCGGAAAGTCT
+
9444499::;;==>>665<<445<556>>>B<AAAA;@B<A>;;;BAA@ACCBBB<@6;;AA?B@CCBBCAAAD?ACCAA1CD?A99927;;==A8957A8<::3994>@A@CA@B=///494:;:9:9<>;??BB688A;;;>>>;;:><<<>9=>=<@E<@:==@888?AA:<>EDD5><>:==>>>/>888A6=====?:::=18888(2775;6;;882799777=5;5<??;??766>7///9::<==???????B@@@<@;;;>=A@@@7;;3;?>>
@ATNG8:04318:04502
GATGGTAGTAGTACACTAGTCATACCAGAAGATCAGGAACTCTAGAAGAATTCAGATTTTTAACACGAGAGTAAACGTAAAAAGAAGGTTTTACAAGACTCACGTTAACAATATTGCAGCAGTACGCACACAATCGAAGCGCAGTAAGGATGGCTAGTGTAACTAGCAAGAATACCACGAAGCAAGAAAAAGAAGTACGCTATTAACTATTAACGTACCTGTCTCTTCCGAAACGAATGAGTACGTGTGACGTACGTGAGCTACCATCGTTAATCGGAAAGTCT
+
444439:<AA@@;<<=<>;;;?;<?8@AA599@>>@;A499@@@AA>BC?B?BBAA@CCC1C@BBCCB@@=:99.989:<<<*:>5:.555&55<9=;<<==>=C@B?BB@EBC?CCDBCCGJABABA@@AA=AA@@;>;:;<<;;7?065>5>>@@ABBC@BBAA@D?BB?BBB8??8947886?BBBB3BB>A;>@@9>>><A366>>8=8<=A;;5:?<<;77347;<=4=33.38999:::87;3333499:::;<;;;;,33333,3,333,3;3:;::
@ATNG8:04321:04488
GATGGTAGCGCGACGAGCGTAGACCCAGAAGATCAGGAACTCTAGAAGAATTCAGATTTTTAACACGAGAGTAAACGTAAAAAGAAGGTTTTACAAGACTCACGTTAACAATATTGCAGCAGTACGCACACAATCGAAGCGCAGTAAGGATGGCTAGTGTAACTAGCAAGAATACCACGAAAGCAAGAAAAAAGAAGTACGCTATTAACTATTAACGTACCTGTCTCTTCCGAAACGAATGAGTACTATGTAGAGCTCTATACTACCATCGTTATCGGAAAGTCT
+
AAAA@CCCCBBABBCDBBBICCBBB>BIDACCCC@@?@@BBCBCCB@BB>A?BBBAAABB3A>@@A@ABCCBBB<@@ABCBC3CB?B5;;;6;CE@CDCCCCD;:;<@CD@BBB?BBBABCCCCCBBBCBBB@DDAA?BBCBBBA@>A@BBB?CBBBCABC?AAACBB>@@=>>?9<=999,8>>=ABBBFB)CB@C??;AAABC8<8;=A@5:7:?@@A@BBBBAAB=?>?DD>B?@>?DBBBBBBBAAACDCAA?@?:::@@?=8:;@@B=??@@<??6<=<=
@ATNG8:04323:04482
GATGGTAGTGTGTCTCTGAGAGTAGTACTCATTCGTTTCGGAAGAGACAGGTACGTTAATAGTTAATAGCGTAACTTCTTTTTCTTGCTTTCGTGGTATTCTTGCTAGTTACACTAGCCATCCTTACTGCGCTTCGATTGTGTGCGTACTGCTGCAATATTGTTAACGTGAGTCTTGTAAAACCTTCTTTTACGTTTACTCTCGTGTTAAAATCTGAATTCTTCTAGAGTTCCTGATCTTCTGGACGACGCGCACTGACACTACCATCGTTATCGGAAAGTCT
+
779@;?@ABBCCA<<<<<<BBAAA@B@@@@9:09=9<2;;7:::>:::<<89>>96169555<.5.55577//)-7(--555'--(/7::1////)/9927;16666>>9>?@=B@@@=>@@6:4;B;9;99B9>:9949@DDCAAAB@???CBCC@CBB?BB?A=AAC@@@BBC?BBBCB;B=B=9999*55::@6<;==<65599.555&5>;55.5.5:5<@C@@@A=@<@AAAAA?B@A=AB;;;CAA@@;;;CBBBBCC@CC@@@>BAAA=AA;AA@@
@ATNG8:04331:04514
GATGGTAGGACGAGCGTCTGAGAGGTACTCATTCGTTTCGGAAGAGACAGGTACGTTAATAGTTAATAGCGTACTTCTTTTTCTTGCTTTCGTGGTATTCTTGCTAGTTACACTAGCCATCCTACTGCGCTTCGATTTGTGCGTACTGCTGCAATATTGTTAACGTGAGTCTTGTAAAACCTTCTTTTTACGTTTACTCTCGTGTTAAAAATCTGAATTCTTCTAGAGTTCCTGATCTTCTGGTGAGATATGCATGATGCTACCATCGTTATCGGAAAGTCT
+
444>7=AC?B@@;;<=<>BCABBEDEBBBHBB@BCCC>CC?C?BCCCCBB@BCCCC@CACCCC@C@CDCCCCCCC@BAAAA1AE?BBDF?CCAA?BGG@CC;;;BCCEACCCCDDDB?BCC@BCCBEDCCB=BBCDD<BBCB@@@CCCCBBBB@CDC@CC?C@CCCCCCCCC@CCCDD;C@C?CCDDD5CCAAA<@CCBBBCCDC@CCCC5CAACBAC@CD@BBBCCCC?B?BBBBCB?BBB@CCCCBBBCCCCCCCAAACCC?BAAAB?BCCC@BB=BB??
@ATNG8:04333:04483
GATGGTAGACATATCGTACTCTCTGTACTCATTCGTTTCGGAAGAGACAGGTACGTTAATAGTTAATAGCGTACTTCTTTTTCTTGCTTTCGTGGTATTCTTGCTAGTTACACTAGCCATCCTTACTGCGCTTCGATTGTGTGCGTACTGCTGCAATATTGTTAACGTGAGTCTTGTAAAACCTTCTTTTTACGTTTACTCTCGTGTTAAAAATCTGAATTCTTCTAGAGTTCCTGATCTTCTGGGCTGCGCTGATATGCCTACCATCGTTATCGGAAAGTCT
+
444<9>CCBBBBBBCCCECCCCBBCBCCCB@@=@@@B=BB@CACECCCBB?BBBBB?B@DBBB@B@CAAACBBCC?BBBBB3??:?968(8999?BCCACC=AABCA@<A@@@AAA>9A=>;A;A@;>>@?@<@@CC9@@@@??>>>@BAA<<=@<==>:>>=D<@>>AAE@>>:>?@ED5A:>8=?AA@.@????7<88:<@?>@@;@AAA/AAAAA<A:?@<@?@?@??<?=AA>==A;9;<<4;///;;88>>AAAA;AAA<AAA=>:=A<<9=@9>>@@
@ATNG8:04285:04545
GATGGTAGCACGAGTCACTCATATCCAGAAGATCAGGAACTCTAGAAGAATTCAGATTTTTAACACGAGAGTAAACGTAAAAAGAAGGTTTTACAAGACTCACGTTAACAATATTGCAGCAGTACGCACACAATCGAAGCGCAGTAAGGATGGCTAGTGTAACTAGCAAGAATACCACGAAAGCAAGAAAAAGAAGTACGCTATTAACTATTAACGTACCTGTCTCTTCCGAAACGAATGAGTACTATGTAGAGCTCTATACTAATCGTTATCGGAAAGTCT
+
;5>8.4499?555<<;96<<@>CCC9;?B>@AB@A@<A499;<@<=:C=@DACA??>>>>0?:?CD998A?;;;3;:999:9(9;.5.599+95516<<@9:6BB@C@CC;:;D@:::BDCCCBBBCBBBCC@DDCC?BBDA???A?B>BAA=@@;::BAA>BBC>::5//)/68)/7788+9<@;=???=,<?67797;9>7:5;:==CC6;5:=AAA>AAA@???;?=?BB<BBB@AA@A???9:9BCCA==888<???@@A=??=B=AB@@=@A9;00/
@ATNG8:04288:04562
GATGGTAGTATCTGTCTACGAGAGCCAGAAGATCAGGAACTCTAGAAGAATTCAGATTTTTAACACGAGAGTAAACGTAAAAAGAAGGTTTTCAAGACTCACGTTAACAATATTGCAGCAGTACGCACACAATCGAAGCGCAGTAAGGATGGCTAGTGTAACTAGCAAGAATACCACGAAAGCAAGAAAAAGAAGTACGCTATTAACTATTAACGTACCTGTCTCTTCCGAAACGAATGAGTACTACTCTCAGAGACACACTACCATCGTTATCGGAAAGTCT
+
44483999@AA?@>B;;9ABB969B;@>@<>ABBBC?B>@?D:9:B???<?=?B@=====(9/9=?A@BB@@@>897;;9:9$9525.555&5949:<A=?;AC@C@BB@B@@=@@ABBBCCBBCCCEDDD@BBBB>AABBFAAA@C@C;;<;CCBBBBB?ABB????BC?BBD>@883>6=;;6;?@AB3BA=BAAA===@@=A;>>@C7:7;@AAA>@@A@@AA8:8:CC>CBC?BBAAA???CFC???BBBBBBB>;::AA<<==>>:=>=@5;;3;?@@
@ATNG8:04294:04552
GATGGTAGCGCATATCAGCGCAGCCCAGCAAGATCAGGAACTCTATAAGAATTCAGATTTTTAACACGAGAGTAAACGTAAAAAGAAGGTTTTACAAGACTCACGTTAACAATATTGCAGCAGTATGCACACAATCGAAGCGCAGTAAGGATGGCTAGTGTAACTAGCAAGAATACCACTAAAGCAAGAAAAAGAAGTACGCTATTAACTATTAACGTACCTGTCTCTTCCGAAACGAATGAGTACGAGAGTCAGAGCAGAGCTACCATCGTTATCGGAAAGTCT
+
BA:;8:=>@AA=555544495555<277772///://)5.4::::;;753-3533444444$5.5<=>CCCCCCC>CC@@@@@0@B>B=AAA9CCEBFABACDCHE?B?BC@BBB@BBBBBBCBCCCCCBBBBACCBB>BABBCCBC@C@GA@?ACCCCCBB?BABBBB?BB?CCE>??AA@:AAA>ABBBB3BB@BDAA@BBDD<@<@BCC?B?BBCBB@BCBBBBB8;;;CD?DCCA@@@??@BCCCC??>BBBBDDDDAAAAA?A??;B@DCA=9=B:@=>>
@ATNG8:04298:04552
GATGGTAGTACATGATAGACGACACCAGAAGATCAGGAACTCTAGAAGAATTCAGATTTTTAACACGAGAGTAAACGTAAAAAGAAGGTTTTTACAAGACTCACGTTAACAATATTGCAGCAGTACGCACACAATCGAAGCGCAGTAAGGATGGCTAGTGTAACTAGCAAGAATACCACGAAAGCAAGAAAAAGAAGTACGCTATTAACTATTAACGTACCTGTCTCTTCCGAAACGAATGAGTACTGCGTCTCACTCTCGCCTACCATCGTTATCGGAAAGTCT
+
?::DACBBBCBBBCBDCCCB@AACC@CCC@CCAA@@>@@CDCBBAC@CC?A?AACCCDDD2D@BCCCCCCCCCC=BA99:::.:B>C4;;;;*<CC?CCCBBCCCC@C?BB?CCC@BBACCCCCCCDDCBBBCACCCCACBBBBBCC?EACA@?ABCCCCCB@BBCBBB@BB>BBA9><887):>=;====?.>A>AABCBBBBC?B?BC>>5:7:@CEF@CCCBA@@<@<@CC>CCC@BBCAAACCCBBCCDDBBABCBCE@CBB?@?@::7;BBC@CD>C@??
@ATNG8:04315:04571
GATGGTAGTGTGTCTCTGAGAGTAGTACTCATTCGTTTCGGAAGAGACAGGTACTTAATAGTTAATAGCGTACTTCTTTTTCTTGCTTTCGTGGTATTCTTGCTAGTTACACTAGCCATCCTTACTGCGCTTCGATTGTGTGCGTACTGCTGCAATATTGTTAACGTGAGTCTTGTAAAACCTTCTTTTTACGTTTACTCTCGTGTTAAAAATCTGAATTCTTCTAGAGTTCCTGATCTTCTGGGTGTATCAGCGAGTATCTACCATCGTTATCGGAAATTCT
+
<8:A@BBCCCA@@CBBBBC;;;BCCCAA@BBB>@@CK@BB?C?BCBCCDC?AADH@C@CDBC@CACHCCDBCA@;@@???0>?9=9:;(4<<<9=;;75;4;C@>>@<A@@>AA?>9>==8=6;?@???@@<@A9959BCBB???@ABBA@@>>;>>?<@@<@=AAA===??C=A@@@?2?1818????/>=777./////.98/5-5555$288772828838:8<9:98<168>;;;-//;;4888===;;;?B???CBB@@;?>>>>:>A>>;>D;G=>>
@ATNG8:04317:04551
GATGGTAGTGCGTTAGAGAGAGACCCAGAAGATCAGGAACTCTAGAAGAATTCAGATTTTTAACACGAGAGTAAACGTAAAAAGAAGGTTTTACAAGACTCACGTTAACAATATTGCAGCAGTACGCACACAATCGAAGCGCAGTAAGGATGGCTAGTGTAACTAGCAAGAATACCACGAAAGCAAGAAAAAGAAGTACGCTATTAACTATTAACGTACCTGTCTCTTCCGAAACGAATGAGTACGAGAGAGCACACGTGTCTACCATCGTTATCGGAAAGTCT
+
@AAC@BCCABBCC?AA@CCCCCA@@>ABB@GCCCCB?B?BBDCCBB?BB@C@C@@:9999)9@CCB@BDCB??>7<A@BBCC5BEAE@CCC;CBC?BCBBDDBBB?C@CC?CBB?CCBABBCCCCCCCBBBC?CCBB@BBA@AB?>:@=B@A@ADCCCBAC?AAAACB?@A>ACC:??:::,9??<@BDDB3AA>ABB@AAAAA8;8;AA>1818=@::5:@@=???<?=?DC>CAD@BBBBBCCBBAAACCBB@@BBBB>>>BB:>=?@D@BBAB?@A:A==<
@ATNG8:04329:04559
GATGGTAGGCACTGCGCACACATCCCAGAAGATCAGGAATCTCTAGAAGAATTCAGATTTTTAACACGAGAGTAAACGTAAAAAGAAGGTTTACAAGATCACGTTAACAATATTGCAGCAGTACGCACACAATCGAAGCGCAGTAAGGATGGCTAGTGTAACTAGCAAGAATACCACGAAAGCAAGAAAAAAGAAGTACGCTATTAACTATTAACGTACCTGTCTCTTCCGAAACGAATGAGTACTACTCTCAGAGACACACTACCATCGTTATCGGAAAGTCT
+
;A@@::<A7@BB944445556<<<A6B@@055//::7<,//:://66.5=9=9==555999'984444;;9:888///0>;::)8827277(///)/77;<555.5.5;45//277////:==>==<;;;;:;>>??BBCCCC:;7:>B@A=@CDBBBAA?BCCFDC?BB?BBA>AA@AA7;<<999::::%:?;>?=>BBBC>=@<>>??;>;88;@@5;;AB@@@@C=??@9@@?<?BBBBAA???BBA@AA::9@A??=@;;=A>88827<::5<=4;666
@ATNG8:04285:04595
GATGGTAGGACGAGCGTCTGAGAGGTACTCATTCGTTTCGGAAGAGACAGGTACGTTAATAGTTAATAGCTGTACTTCTTTTTCTTGCTTTCGTGGTATTCTTGCTAGTTACACTAGCCATCCTTACTGCGCTTCGATTGTGTGCGTACTGCTGCAATATTGTTAACGTGAGTCTTGTAAAACCTTCTTTTTACGTTTACTCTCGTGTTAAAAATCTGAATTCTTCTAGAGTTCCTGATCTTCTGGGCTGCGCTGATATGCGCTACCATCGTTATCGGAAAGTCT
+
AAAA>ABB?DBCBABCECBBB@@?=@BABB;;5<;;@9@C>B@BBCBEBB@CBBBB?B?;;9>8A;A;:995@95505====1=C?BB?B7A?@=<?;0+0<+///:8:7<=?::;>>9=<<=A>CBBBCCBB@BBBC@ECCBBCAA@DLGBBBDC6;<;6;B@D@CFDCBBBBA<;;<<<0<:C9<AGGJ2CC;;;0:5@@@55555.5>??1?BCCC@C@CC?A@AA@::4:<;;8AA@;@@AD=C<<<BCCCCBAABC;99:9@BBBCD@CCBB?BC6;9@@
@ATNG8:04288:04589
GATGGTAGCACGACACGACGATGTGTACTCATTCGTTTCGGAAGAGACAGGTACGTTAATAGTTAATAGCGTACTTCTTTTTCTTGCTTTCGTGGTATTCTTGCTAGTTACACTAGCCATCCTTACTGCGCTTCGATTGTGTGCGTACTGCTGCAATATTGTTAACGTGAGTCTGTAAAACCTTCTTTTTACGTTTACTCTCGTGTTAAAAATCTGAATTCTTCTAGAGTTCCTGATCTTCTGGATAGCGACGCGATATACTACCATCGTTATCGGAAAGTCT
+
444<9=CCCBBB===<=:<///::=BCCCBBC@HHLI==;@CFCBACDCD@CCA@@>@=@BAA=@=@ACCCBB::489989)8838733(33336;==9=C??@>BBB@B=>=BCBB=?AA<@<@@<<=>>>=CA@?:@DD?>>>@@@@@C;;;?=;;;>A@<@;@@@??ABAA>>>DD;E:=:==>>>/>>;;;1;==988?>>>5;;;;.:>>>A<A<;;7;>?>=>>=?<????>>8>==:>A???=>;;;???@AA???@<AAABD=A@>>;>A:B>;;
@ATNG8:04298:04629
GATGGTAGTGTCATATGAGAGTGTGTACTCATTCGTTTCGGAAGAGACAGGTACGTTAATAGTTAATAGCGTACTTCTTTTTCTTGCTTTCGTGGTATTCTTGCTAGTTACACTAGCCATCCTTACTGCGCTTCGATTGTGTGCGTACTGCTGCAATATTGTTAACGTGAGTCTTGTAAAACCTTCTTTTTACGTTTACTCTCGTGTTAAAAATCTGAATTCTTCTAGAGTTCCTGATCTTCTGGATAGCGACGCGATATTCTACCATCGTTATCGGAAAGTCT
+
@??C9BBBBBCCCCCBCBHBBACCCA@@BA;;49AB>@BB?B@BCCCCCD@CCCCC@C?CDCC?A?ACCCBBBDD<:9999*:?<AABA<BBCC@CED?EB<:9;BAB?BHHHCCCC@BBD@C@CCCCCAAA>ABCE@CBBBCCDCCCCCCCBBB?CBC@CD@C@BBBBBDCBB?A@@@@9@?D>@@@@@0@BBCC=BBCCCCCCCB<AA@@1ACBCB:;::C?CBBBBBB>@>@CCBBA?AAB?BAAABBCABBCCDDE@CBBB?@@@AA<@@@C@CC>BCA@
@ATNG8:04301:04620
GATGGTAGTCTCAGATAGTCTATAGTACTCATTCGTTTCGGAAGAGACAGGTACGTTAATAGTTAATAGCGTACTTCTTTTTCTTGCTTTCGTGGTATTCTTGCTAGTTACACTAGCCATCCTTACTGCGCTTCGATTGTGTGCGTACTGCTGCAATATTGTTAACGTGAGTCTTGTAAAACCTTCTTTTTACGTTTACTCTCGTGTTAAAAATCTGAATTCTTCTAGAGTTCCTGATCTTCTGGACAGAGTGTGCAGATACTACCATCGTTATCGGAAAGTCT
+
>?>A9;<GDCCBCEBBBCAAABBBBBBBAA@@<@BBC>CI@D@CCCCCCC?AADBB?B=@@@@<?7??AB===>C8>?@?@,@@9@=??8?@;;8:BA?BC::;??;;6;@BBAB@@<@@B?B?CDCCBBBB@CBCC@CAA@CBB@@@AA000@@<000;??6<6>595<<<<<7:==9=&5.5;99999(9>>>G>CCC::9@@??2:::;*;9::=:>:?A?ACDCCBB?B?BBBBBDA@@B@AABCBCB;;;;<;;;@A@@@@CBBBBABBBB?BB=B;;;
@ATNG8:04303:04610
GATGGTAGCGCATATCAGCGCAGCCCAGAAGATCAGGAACTCTAGAAGAATTCAGATTTTTAACACGAGAGTAAACGTAAAAAGAAGGTTTTACAAGACTCACGTTAACAATATTGCAGCAGTACGCACACAATCGAAGCGCAGTAAGGATGGCTAGTGTAACTAGCAAGAATACCACGAAAGCAAGAAAAAGAAGTTCGCTATTAACTATTAACGTACCTGTCTCTTCCGAAACGAATGAGTACGTGTGCGACGTGTCTCCTACCATCGTTATCGGAAAGTCT
+
<:@@=@<@ABCCBBBC@@ADCBBBB=BCEAICCCBB@B>BBCCCCC@AA>@?BBCBCLII5A?ABDCCCBAAAA9A;;;;;;$9<6<9=@@2@@@:?BAA@@@00+06=;7??@9<?@?ABABBBCCBB;;<ABBBC;;;CBBBBC?C=AAA?ACBBBCCB@CACBBB@BB@????BBBBD:?>?<@FFDD2CC>BB@BBBBBA4949?>C?F@BB;:;=EB@?>>>;?6;;A:@@B=>>>>=>A@>>>>>>A=======;397607<<<=;??>>;??7>>>=
@ATNG8:04305:04615
GATGGTAGCACACGAGATCTCATCGTACTCATTCGTTTCGGAAGAGACAGGTACGTTAATAGTTAATAGCGTACTTCTTTTTCTTGCTTTCGTGGTATTCTTGCTAGTTACACTAGCCATCCTTACTGCGCTTCGATTGTGTGCGTACTGCTGCAATATTGTTAACGTGAGTCTTGTAAAACCTTCTTTTTACGTTTACTCTCGTGTTAAAAATCTGAATTCTTCTAGAGTTCCTGATCTTCTGGTATACACACTCGCTCGCTACCATCGTTATCGGAAAGTCT
+
444>9>CCCBBCAA@CCBBBC;66CBBBBA;;4;@BA=CFACACCCCCDC@CB@A@>@=@DCC@C@BCBBAAAA@<??==?.??9?BBB=BBBB?BBB@CD?BBB@???BAAABBBB>BA?=C=AA???===:=>?>:=>@@;;;;;==??B8897;;;<??=A=@@>>??BBB;??AAA5A<C:??DCD/@@6770777///=<<>1////$....927.5548=9=7;;9959>799>5==?9=99:///===AA==>BBB=>:>>>AA=B??@98819;;/
@ATNG8:04305:04627
GATGGTAGATACTCGCTGATACACCCAGAAGATCAGGAACTCTAGAAGAATTCAGATTTTTAACACGAGAGTACAACGTAAAAAGAGGTTTTACAAGACTCACGTTTAACAATATTGCAGCAGTACGCACACAATCGAAGCGCAGTAAGGATGGCTAGTGTAACTAGCAAGAATACCACGAAAGCAAGAAAAAGAAGTACGCTATTGACTATTAACGTACCTGTCTCTTCCGAAACGAATGAGTACGAGAGAGCACACGTGTCTACCATCGTTCGGTCAGAGTCT
+
AAAD@DCCBCCBDBBBDFCCCBBBC>CCC?CBBBCC?B?BCBBBAB?BB=A?BCBBBBBB3B@BBBBBAA0..88)-------$-553<==1===588888;;222'2.5622223888;><<=?CCCDCCCCACDDD<A@CCCCBB?C@CCCADCCCCBBB?CDDAAA?BA>A@C>BBBBC:???:?AAAB3AB@A::9BEBBB@B;878><@<???AD=888====8=:>>?9?BB:><;;AA??=<===>>=ADDAAAA??=<9=?@?A=AA<@@=>>A>>>
@ATNG8:04310:04621
GATGGTGCTATACGTATATCTATGTATCATTCGTTTCGGAAGAGACAGGTACGTTAATAGTTAATAGCGTACTTCTTTTTCTTGCTTCCGTGGTATTCTTGCTAGTTACACTAGCCATCCTTACTGCGCTTCGATTGTGTGCGTACTGCTGCAATATTGTTAACGTGAGTCTTGTAAAACCTTCTTTTTACGTTTACTCTCGTGTTAAAAATCTGAATTCTTCTAGAGTTCCTGATCTTCTGGATAGCGACGCGATATACTACCATCGTTATCGGAAAGTCT
+
888@@BBCCCDCBBBCFDDCCCBCBCBC;;6;@@C<@@=@?ABBBCCC@CCCDD?B?BCCB@C?BBDCCCB@@<?CCCD1A@=BBB?B?BBC?BBB?BA>889AAB?BBBAAB??;?B?;@<AAA@>;;;<@BAA;@@B@@=>>???@@????<>>><>><>=AA@@@BB8868?CDD5A;A<AABBB/BA===2676///>9:;07778(9=>>B<B<AA=@@@@;;:<A<??;<;?;@:;7;GB??;;;;;;@@@BA;;;C=DDAAA<AAAA;AA9A;;:
@ATNG8:04317:04626
GATGGTAGTGATACAGATCAGACACCAGAAGATCAGGAACTCTAGAAGAATTCAGATTTTTAACACGAGAGTAAACGTAAAAAGAAGGTTTTACAAGACTCACGTTAACAATATTGCAGCAGTACGCACACAATCGAAGCGCAGTAAGGATGGCTAGTGTAACTAGCAAGAATACCACGAAAGCAAGAAAAAGAAGTACGCTATTAACTATTAACGTACCTGTCTCTTCCGAAACGAATGAGTACGTGTGCGACGTGTCTCCTACCATCGTTATCGGAAAGTCT
+
CCDC?CECCBBCCEBBBBCCCCCCC@BBB?BCCCCC@B?CABBBBB>AB?B>C??@BBBB2B=AFD???CCCCC>@?:::::*;B@C@CDD9CCC@CCFCCCCBB>B@CC@CCB>BABBBBBBDCAABCCCC?BBBC>BABCBBBB@C@C@@?@CCCED@@=@BBBCB@CC@BBB<>>AAA;A@@<@@@AA2@C?????AAA?@<@<@@BB:=:=@CDE@BBBBBAA=@=AAA<BBB?BCBAAB?>?ABBBBCBCBBAA?A<ACD=B@>>B?BBBB?DC>C987
@ATNG8:04325:04603
GATGGTAGTATATCGCGTCGCTATCCAGAAGATCAGGAACTCTAGAAGAATTCAGATTTTTAACACGAGAGTAAACGTAAAAAGAAGGTTTTACAAGACTCACGTTAACAATATTGCAGCAGTACGCACACAATCGAAGCGCAGTAAGGATGGCTAGTGTAACTAGCAAGAATACCACGAAAGCAAGAAAAAGAAGTACGCTATTAACTATTAACGTACCTGTCTCTTCCGAAACGAATGAGTACACACTCTCATATGACACTACATCGTTATCGGAAAGTCT
+
;:;@7?CCBBCBBBGDBBBBCHDBB@BAB?BBBCCCADACCCCCGDAAA?AAD@@@CHMM5A?BCCCBBBBBCC>BBBBBBB5BC@CGDEF;EBC@BCCBBBB;;6;?AB>BEL?@@CCCDCCCCCCCCBCB?CDDD?BBBA@??@>A@CAB?CCBCCDBB?ACBBFC@??<?BB:??AAA;@@@;>????.=A?D@?;ABAA=-/,/<;:*/*/;@@@@BBA@?>?<?<?BD>CCB?BBCCCCDBBBBBBBBB>A@BBBBDBBCEBB@?=?BBB=A@<@@AA
@ATNG8:04327:04610
GATGGTAGAGAGAGCTCTCTCATCGTACTCATTCGTTTCGGAAGAGACAGGTACGTTAATAGTTAATAGCGTACTTCTTTTTCTTGCTTTCGTGGTATTCTTGCTAGTTACACTAGCCATCCTTACTGCGCTTCGATTGTGTGCGTACTGCTGCAATATTGTTAACGTGAGTCTTGTAAAACCTTCTTTTTACGTTTACTCTCGTGTTAAAAAATCTGAATTCTTCTAGAGTTCCTGATCTTCTGGGCTGCGCTGATATGCGCTACCATCGTTATCGGAAAGTCT
+
0//848=A@CCCCCC9;;BCFCGHECBBBBCC@CCCD@BA>AACCCC@@B?CCC@@=A@FFCB?B?BBBCBBBBD?CCDEF3>><>@@@;AB?A>@AC@CC>A@@ABB<?>BBBBBB?BAA<A<AAA>>?@@>AA@@:>>B@@@?>?@AAA>>>@<:;;>AA<?;?AAAAAAAA<@<;<;2;*/*/:9:9,9;9::2>>>>@EBB;;5;>=>>'?;;;A8;7;H=@@@@=>==A=AAAA>>:>=BA:A787B?@@BA@@?@@@F>>:>>>AA;C?886:D9????
@ATNG8:04327:04616
GATGGTAGTATATCGCGTCGCTATCCAGAAGATCAGGAACTCTAGAAGAATTCAGATTTTTAACACGAGAGTAAACGTAAAAAGAAGGTTTTACAAGACTCACGTTAACAATATTGCAGCAGTACGCACACAATCGAAGCGCAGTAAGGATGGCTAGTGTAACTAGCAAGAATACCACGAAAAGCAAGAAAAAGAAGTACGCTATTAACTATTAACGTACCTGTCTCTTCCGAAACGAATGAGTACGTGTGACGTACGTGAGCTACCATCGTTATCGGAAAGTCT
+
BBBC?CCCBBBCBBBCCCCCCCCCC@DDD?CBBBBB@B@DCCCCCC@BB?C@CC;;;DDE1A?@AABBDC@?@A;B@@@CCC1BA=;.999*:BB?B;;:@@>;;799@@8AAA<?@BBBGCFGCBBBCCCC@AABB>@@CBCCCC?D?BBB@BBBBCCCG?BBABBF@DE@BAA<>>8888(8==989999(8@;<888A??@@<>:>?@A=@=AAC;;8;BBAAAA@CACCC>BBB>ABBFHDBBABBB@@?DDBBBBBABBAA?B?>?A=AABB?DD>C??<
@ATNG8:04333:04622
GATGGTAGTCTCAGATAGTCTATAGTACTCATTCGTTTCGGAAGAGACAGGTACGTTAATAGTTAATAGCGTACTTCTTTTTCTTGCTTTCGTGGTATTCTTGCTAGTTACACTAGCCATCCTTACTGCGCTTCGATTGTGTGCGTACTGCTGCAATATTGTTAACGTGAGTCTTGTAAAACCTTCTTTTTACGTTTACTCTCGTGTTAAAAATCTGAATTCTTCTAGAGTTCCTGATCTTCTGGGATGTGTGCGCAGTGCCTACCATCGTTATCGGAAAGTCT
+
:44905;;ACAAB@;;5<<;<?>9;9C@=;;:79444)59494;;<;<<:,0/<::6<,5599394;:;;;;?>>55999:':?<??AG;A5668<<>9>A8::9@@@;@@AABBCC@BBC@C@CCBCBECC>B@@@@CCCCCBB000<<000>>:<00,9@<@7@<@966<>@=@ABFF7A=@299999(:@==?6??BAAAAABB@FDEE5C;;;B7;6;B?ACCCBAB@D@CCBDBA?@@AF8A;<;;BCCBCBDCCC@CCC?BBCCFAFBAAACC=BA@@
@ATNG8:04286:04644
GATGGTAGAGTACAGTGTAGTAGACCAGAAGATCAGGAACTCTAGAAGAATTCAGATTTTTAACAGGAGAGTAAACGTAAAAAGAAGGTTTTACAAGACTCACGTTAACAATATTGCAGCAGTACGCACACAATCGAAGCGCAGTAAGGTTGGCTAGTGTAACTAGCAAGAATACCACGAAAGCAAGAAAAAGAAGTACGCTATTAACTATTAACGTACCTGTCTCTTCCGAAACGAATGAGTACATAGATATACGTATAGCATCGTTATCGGAAAGTCT
+
BBA@>BBBBBBBBBBBBCGGCCCCC?BCCABBBABB?B?BBDCCBA?BC?B@BBA;=;;;.==ABB?BBBBBBD>CA>===;.;A=B?BCC:B@@<@>==?>;;:8=8<=9=>>;>A?;;;>@;;=A@;=>>=A@@@==;>@B@@?<?<A1536@?>AA??<?A@@BB<AA<@@@;?AADD;A??;==;;;+;:8>@@@BC>>><>;>>>?6:7:AA??;?AAA@@@=A<AAC;FCB?@<<0000@@@@BBAAAA0//????BBBB@?ABBD?BB>BBAA
@ATNG8:04287:04647
GATGGTAGTATATCGCGTCGCTATCCAGAAGATCAGGAACTCTAGAAGAATTCAGATTTTTAACACGAGAGTAAACGTAAAAGAAGGTTTTACAAGACTCACGTTAACAATATTGCAGCAGTACGCACACAATCGAAGCGCAGTAAGGATGGCTAGTGTAACTAGCAAGAATACCACGAAAGCAAGAAAAAGAAGTACGCTATTAACTATTAACGTACCTGTCTCTTCCGAAACGAATGAGTACATAGATATACGTATAGCTACCATCGTTATCGGAAAGTCT
+
BCBC?BBBBBBCCCCCCBBCCEBCC@CCC?BCCC@@>@?BBCCCCB?CC?B@BC@99999)::@?CCCEDDAA@:?A>>@@7@A=C5;;;.<BB@CECCCCC;98;@DC@CBB?BCCBCCCCCC@@@BCCC?CCCC<@@BBBB@A>C@CCC@CBCCCCAA?AABBCB?BB@BBB@BBBBD>B@?>?BCCC3B@<@665??AAA<?=??@@7:6:AACB?BB???AA?A>BFF>BBB?BBBBBBBBAAABBA@@???>>>@@@??<??@??;?BBB<@@9>::;
@ATNG8:04290:04660
GATGGTAGAGAGACTGTAGCGCACCCAGAAGATCAGGAACTCTAGAAGAATTCAGATTTTTAACACGAGAGTAAACGTAAAAAGAAGGTTTTACAAGACTCACGTTAACAATATTGCAGCAGTACGCACACAATCGAAGCGCAGTAAGGATGGCTAGTGTAACTAGCAAGAATACCACGAAAGCAAGAAAAAGAAGTACGCTATTAACTATTAACGTACCTGTCTCTTCCGAACGAATGAGTACGATGAGATCTCGTGTGCTACCATCGTTATCGGAAAGTCT
+
CCCC?CCCBBBCBB;99>>CCECDE?CCCACDCC??=@=A@@@BDC?BB999:CCCCCCC3B>AAA???BBCFE=B@;;;;;*;@<>?CCC<CHGIJAAACBB;;:;?BD@DCC?BBACCCCBBBBBBCBBB@CCCC<@@BBBBAB>C@CBB?AA@@@BBB@ABBCCB@BB?BCD@A@@DC=A==899::9(:>:;;<>AAA@@;@;@@BB8;8;ABBB?AABBBBB@D?BB?B??<?BBCCCAAABCBBB?>;;:88/99;//)/;76;;>===6==-889:
@ATNG8:04292:04648
GATGGTAGGCGTGTGAGAGTCTGCCCAGAAGATCAGGAACTCTAGAAGAATTCAGATTTTTAACACGAGAGTAAATGTAAAAAGAAGGTTTTACAAGACTCACGTTAACAATATTGCAGCAGTACGCACACAATCGAAGCGCAGTAAGGATGGCTAGTGTAACTAGCAAGAATACCACGAAAGCAAGAAAAAGAAGTACGACTATTAACTATTAACGTACCTGTCTCTTCCGAAACGAATGAGTACTGCGTCTCACTCTCGCCTACCATCGTTATCGGAAAGTCT
+
A@4:05<@?@BCCCBABCCAAB;;9/5@@>BCCCAB?A@BBBBDBB?CC?B=?:;;;;;;);;>?@ABBBBBBD;==99999(9=9=9=>>5?<A>BB>?>BB==<@<@>878818>888A@@@CA>>>ACA<==>B:<:;:>@@@>D=@;;7;@@@@?BA=A<==>D<@@<@@@7;;>BC:@@A:88888(8807=A?;;;?==8=<?;;;=A<AA???=AB?>>;;5;8=?D9@??;=:::///:::;?9::?:;;@??@:===:>;;;?<?ABA<>>9>;;;
@ATNG8:04297:04638
GATGGTAGCGCACACATAGATACAGTACTCATTCGTTTCGGAAGAGACAGGTACGTTAATAGTTAATAGCGTACTTCTTTTTCTTGCTTTCGTGGTATTCTTGCTAGTTACACTAGCCATCCTTACTGCGCTTCGATTGTGTGCGTACTGCTGCAATATTGTTAACGTGAGTCTTGTAAAACCTTCTTTTTACGTTTACTCTCGTGTTAAAAATCTGAACTCTTCTAGAGTTCCTGATCTTCTGGAGATATCATCAGCGAGCTACCATCGTTATCGGAAAGTCT
+
945839;??>@AAABBDCCCCCAABCBCBCBA>A;;;0;A5505;;>>CC@BC;::@B@BCBB@B@CBB==B=<B:9:::;$9?;=8>90:;<=9>=<6;?499?C@B@CCCCCCCC?CCC?D?AAB@@A@@;@ACC?BCCBBB;;;BCCCDDBB?B@@;@A=A?CCCBBCCBB@CCCED;D@CACFFFC2BC;;;8<BAAAECBBB=A@A@,@CDBB@BCDC@BBBCECC?A?ABBBBB@BBC?CCBBBBBBBBBBA@@@@BAB?B@@>>9>A@?<AB=ABFB
@ATNG8:04299:04671
GATGGTAGGCGTGTGAGAGTCTGCCCAGAAGATCATGAACTCTAGAAGAATTCAGATTTTTAACACGAGAGTAAACGTAAAAAGAAGGTTTTACAAGACTCACGTTAACAATATTGCAGCAGTACGCACACAATCGAAGCGCAGTAAGGATGGCTAGTGTAACTAGCAAGAATACCACGAAAGCAAGAAAAAGAAGTACTCTATTAACTATTAACGTACCTGTACTCTCCGAAACGTAATGAAGTACTGCGTCTCACTCTCGCCTACCATCGTGATTCGGAAAGTCTA
+
<=<>9===:=;;;:99:>9555<<=6>@@8;;;9<:5505<<;;;>9>>6524;///;;;)74///::333888.77=====)>@;@?BAA7BAA=AACDCCDBE@D@;:8:BB=AA;:;@BCCCCCA@A;;7;BAA?BAAABCBC?C@B@@=@AA;;9BB?BBABBD@BB?BCC?BBBBB=A@@>ABBBC3BD@???>788887=9:6797<7<:/--277,,,----2778-2....377366.22566555555899966.222.322-,,,,(,6077...222
@ATNG8:04304:04676
GATGGTAGCTCTGCTCTGACTCTCGTACTCATTCGTTTCGGAAGAGACAGGTACGTTAATAGTTAATAGCGTACTTCTTTTTCTTGCTTTCGTGGTATTCTTGCTAGTTACACTAGCCATCCTTACTGCGCTTCGATTGTGTGCGTACTGCTGCAATATGTTAACGTGAGTCTTGTAAAACCTTCTTTTTACGTTTACTCTCGTGTTAAAAATCTGAATTCTTCTAAAGTTCCTGATCTTCTGGATATGAGTGACTCGTGCTACCATCGTTATCGGAAAGTCT
+
@?:D;=ABBBBCCDCCDCBBBCDDCCCCCCCC?BBCD>CC?B?BCBBDDD@BBBBB@C?CCCC?C=BBCCCABAB?BDDDD2CB?BCCC=CCDF@CCCACC?@@BBCC@CBCCCCBB?BAA@D?DCABBBBB@CCCD@BBBBBBCCCBBBCABBB?BBBBD@D?AABBBBDCCAECCCB;B?B=BB@@@1ACCCD=BBDDCCCBAA4;;:;*:CABC?C?BB@CCCC>BB?B?B@?@EE@@@@@CCCCBBBBDCBBBBBBBBBB?BBCCD@CC@A>AD>BA@A
@ATNG8:04314:04679
TATGGTAGCGAGCGAGTGTGTATACCAGAAGATCAGGAACTCTAGAAGAATTCAGATTTTTAACACGAGAGTAAACGTAAAAAGAAGGTTTTACAAGACTCACGTTAACAATATTGCAGCAGTACGCACACAATCGAAGCGCAGTAAGGATGGCTAGTGTAACTAGCAAGAATACCACGAAAGCAAGAAAAAGAAGTACGCTATTAACTATTAACGTACCTGTCTCTTCCGAAACGAATGAGTACGTGTGCGACGTGTCTCCTACCATCGTTATCGGAAAGTCT
+
CCBC?CCCBBBBBBBBCBBADCCCC@CCC@CBCCCB?B>AADDCBA>BC@C?BAB:;999*;>ABDCCCCCBBB9@B:;;;;(;B?CACDD;CCC?CAAAA@@0000=AA<A@C?BBBBBBBBDCCCEDDDC?CCCC?CBBBBBBB>B@CCB?BCCCCBBB?BBBBBB>BC>BBC=@@CCC;B=><>BDDC/CD?B@@@BCACB7:7;CAD:=:=ACBB?BCBCA@@8;7:BB;C;:::CBABBAAAABBA???ABBBABB?DCC>AAB=A?ABBBACD>C???
@ATNG8:04318:04647
GATGGTAGAGAGAGCTCTCTCATCGTACTCATTCGTTTCGGAAGAGACAGGTACGTTAATAGTTAATAGCGTACTTCTTTTTCTTGCTTTCGTGGTATTCTTGCTATTTACACTAGCCATCCTTACTGCGCTTTGATTGTGTGCGTACTGCTGCAATATTGTTAACGTGAGTCTTGTAAAACCTTCTTTTTACGTTTACTCTCGTGTTAAAAATCTGAATTCTTCTAGAGTTCCTGATCTTCTGGATATTAGTGACTCGTGCTACCATCGTTATCGGAAAGTCT
+
::<A8@AB@@@AAA@;9:@@@@CCB@ABBBAB>ACBC>DC@C?BBBCCED?BCABA>A?AABB=C?AAAACCB@><?BFGD1>?@D??>:>BAA?BBB?BB=A88:AB=BAAABBCB><<<=C=AA?;;<>>B:A@@:><==?@@AA@@@A:;:=:=@@<@><A=CAA>>>???=@@@@@5@;?<??@@@/><999.:78788????==@@@,<///=9@7BA<?===>>>;><??>>>C<>>?;>>DD;A?AA<<<@@@@@@@@<@===@:>>@@<AD;D@>;
@ATNG8:04318:04677
GATGGTAGTATCTGTCTACGAGAGCCAGAAGATCAGGAACTCTAGAAGAATTCAGATTTTTAACACGAGAGTAAACGTAAAAAGAAGGTTTTACAAGACTCACGTTAACAATATTGCAGCAGTACGCACACAATCGAAGCGCAGTAAGGATGGCTAGTGCAACTAGCAAGAATACCACGAAAGCAAGAAAAAGAAGTACGCTATTAACTATTAACGTACCTGTCTCTTCCGAAACGAATGAGTACACATCGTCGTGTCGTGCTACCATCGTTATCGGAAAGTCT
+
8::=544444444556==<<9;6;;7;@@:66544;.4.488334;5:;03-33333777'84::=888<==BB9>>49999$9=9=4:::*9A@=?BAACBBAB>B=@@?CBB>A@BBBEFCCCCCCCCCC?BAAA=AA@A@A??;@=@AC?CEECCBBB?AACCCC=??=9:99><;BB<:::688;;=.<A9?998DCCBB@B?BAAA;?<????C@BBBBBCC@C@@@A:@CA?@A@@::8AAABCDAAAB@@@A@@@@A@?BBBCC?BB@@=@C=BAAA
@ATNG8:04325:04667
GATGGTAGGCGAGAGTGAGACGCAGTTCTCATTGTTTCGGAAGAGACAGGTACGTTAATAGTTAATAGCGTACTTCTTTTTCTTGCTTTCGTGGTATTCTTGCTAGTTACACTAACCATCCTTACTGCGCTTCGATTGTGTGCGTACTGCTGCAATATTGTTAATGTGAGTCTTGTAAAACCTTCTTTTTACGTTTTACTCTCGTGTTAAAAATCTGAATTCTTCTAGAGTTCCTGATCTTCTGGATATGAGTGACTCGTGCTACCATCGTTATCGGAAAGTCT
+
944<8=BB@BBBD;;9CCCFCCGCCC@BBCDC@CCF?CC>@?AAAAB?@;?@BAA<@=@ABC=@=ACC>>>BBA>AA@?A2?@<@:99(39996@@@>@@589>>??688>?<=<A;@AB<@<;;;AAA>>:>;;=;=?A=>>>??>@@:72267==>9>@<A=B>>>BCA??=@BCDD:C5>:=:==<)973333&3999::::;;27;;7$3379<5:555.5<<=DCB?B?BBEDDD;;;LAFE;<<DCBBD;;;@@?DBAB>;;;AA?BBBB?AA<AAAA
@ATNG8:04329:04631
GATGGTAGCATCATCATATCTCACCAGAAGATCAGGAACTCTAGAAGAATTCAGATTTTTAACACGAGAGTAAACGTAAAAAGAAGGTTTACAAGACTCACGTTAACAATATTGCAGCAGTACGCACACAATCGAAGCGCAGTAAGGATGGCTAGTGTAACTAGCAAGAATACCACGAAAGCAAGAAAAAGAAGTACGCTATTAACTATTAACGTACCTGTCTCTTCCGAAACGAATGAGTACGATGAGAGAGCTCTCTCTACCATCGTTACTCGGAAAGATC
+
4448394444<97--,,,,,,,,-(--/)/;99;4.4.4<::;5=7??=A>:9733333$34;:BABBDBBBC>B?@@BBB3A@;@5;;09@B>BBBDCDD;:;;@CCABBB@BBBCCCCCBBBCCCCCC?BC998;BA@@CAA>B?BAB?BDCCBBBC@DCCBBB?9979AA<@@::929@@;::999(9B?B???BA>;:0608>=>1818>BAB@CCBBCCB?A?AA@:AAA?ABBCCBCB>>>A>>=9900////:88705:7;>;000:9524.222-
@ATNG8:04284:04707
GATGGTAGGTGCACATGAGTGTATCCAGAAGATCAGGAACTCTAGAAGAATTCAGATTTTAACACGAGAGTAAACGTAAAAAGAAGGTTTTAACAAGACTCACGTTAACAATATTGCAGCAGTACGCACACAATCGAAGCGCAGTAAGGATGGACTAGTGTAACTAGCAAGAATACCACGAAAGCAAGAAAAAGAAGTACGCTATTAACTATTAACGTACCTGTCTCTTCCGAAACGAATGAGTACAGAGAGTACGATATGTCTACCATACGTTATCGGAAAGTCT
+
//7:)//:6995555999999::;;59:93/////8.4.5:999//)/:)/)/:94444&5.5555559999909999999(5/)/)///&-(-50---5//4;:6:6:97;4404=;7;959656<;;@;?9=:;?;?@<CABBB<>:<00*//<<:?/559?::<<?<9:69=73833371;883;;;;;,;;8>773;?:79/6/57995:5:69:9;><:<;;;9=:<<<6<<<7;;<<<;<?@?>????????>>9987/866----5044-.-2=099:8
@ATNG8:04285:04723
GATGGTAGTGTCATATGAGAGTGTGTACTCATTCGTTTCGGAAGAGACAGGTACGTTAATAGTTAATAGCGTACTTCTTTTTCTTGCTTTCGTGGTATTCTTGCTAGTTACACTAGCCATCCTTACTGCGCTTCGATTGTGTGCGTACTGCTGCAATATTGTTAACGTGAGTCTTGTAAAACCTTCTTTTTACGTTTACTCTCGTGTTAAAAATCTGAATTCTTCTAGAGTTCCTGATCTTCTGGTCTACTACACTGTACTCTACCATCGTTATCGGAAAGTCT
+
@::B;ADBBBCCCBBCCCCCDCCBBBCCBBBC?CDDD>BB?B?CCBBBCCACCCDCAC@CCDC@C@BBBCCBBBC@BAAAA2AA=A@@@;@BBB>BCF?BB:;;CCDK@ECEFCBBB@CDD=C?CCCCCCCC>AACC>@@CCCCCCCCCCCCBBB?BDDAA@>A?BA@:9;BEG@BBDDD;B@B>@@ECC5DCBBB=BABBBBCCGCACCCC5CCCCGACACC@C;;;CCB?C@CCABBB?AAA?;;;CCCDCCBBCCDDCCCBB>BA@@B@BAAB>AA;A;::
@ATNG8:04288:04693
GATGGTAGACACGTGTGCTCTCTCGTACTCATTCGTTTCGGAAGAGACAGGTACGTTTAATAGTTAATAGCGTACTTCTTTTTCTTGCTTTCGTGGTATTCTTGCTAGTTACACTAGCCATCCTTACTGCGCTTCGATTGTGTGCGTACTGCTGCAATATTGTTAACGTGAGTCTTGTAAAACCTTCTTTTTACGTTTACTCTCGTGTTAAAAATCTGAATTCTTCTAGAGTTCCTGATCTTCTGGAGATATCATCAGCGAGCTACCATCGTTATCGGAAAGTCT
+
:?@@7;=BBBCBB@@A;A>AB@CBGDCBBCBB>B@@@;@A>A?@@@BCCB@BBA;::-917333-329<=BBBBBB@BBBBB3BA<A::9/8AAC@CBB=@@49:8BBC@BBBBB==<8>>A<@<>>@>>>>><>??A:><@@@AA@@=<<=666:+//97:94?<@@@@?>>@E:<=>>>2?=A7;;BBB/?@666.777//////>:@DFD.::8:>6>8::4;;:;>>@=D;>>A;;;7:;C=@@@AA<;<C???>>>>AAAB<><>:929?9;6;=6=666
@ATNG8:04289:04680
GATGGTAGGACGAGCGTCTGAGAGGTACTCATTCGTTTCGGAAGAGACAGGTACGTTAATAGTTAATAGCGTACTTCTTTTTCTTGCTTTCGTGGTATTCTTGCTAGTTACACTAGCCATCCTTACTGCGCTTCGATTGTGTGCGTACTGCTGCAATATTGTTAACGTGAGTCTTGTAAAACCTTCTTTTTACGTTTACTCTCGTGTTAAAAATCTGAATTCTTCTAGAGTTCCTGATCTTCTGGTGTCGTCTATCATGTACATCGTTATCGGAAAGTCT
+
>><B?CEE?BAABCDBBBBBBBCB@CC;;;AB=A@@@8@A5<7;@A@BCCACDJCC?A?ACDCAJ@BBBCBCBBB@BCCBC5@@<@AB@;AA@C?BCC?CC=A@AAAB?BBBBBBBB?BCD@B@CCCCBCBE@CCCC@CCBBBBBBABCAAA@@@@CCE@CC?B?BCDCBBBCC@CCEAA+0,0,00000(0<:::.9<<@B=?>;;.9499$9445:<@8@@??@@BAAA?C@@@?BCB@CCG@CBBBC@ACBCCDA@@BBGLAA@GCDDE@BB;@<;;
@ATNG8:04296:04729
GATGGTAGGACGAGCCGTCTGAGAGGTACTCATTCGTTTCGGAAGAGACAGGTACGTTAATAGTTAATAGCGTACTTCTTTTTCTTGCTTTCGTGGTATTCTTGCTAGTTACACTAGCCATCCTTACTGCGCTTCGATTGTGTGCGTACTGCTGCAATATTGTTAACGTGAGTCTTGTAAAACCTTCTTTTTACGTTTACTCTCGTGTTAAAAATCTGAATTCTTCTAGAGTTCCTGATCTTCTGGCGCTCTGTTACGTCTGCTACCATCGTTATCGGAAAGTCT
+
///@6//57:99944.4;444<=5506:;=A997:>??9>A=@=A;9996@:@@B:946:=@BB?C@@<<;=;;5626?@@@+@@:<<==499992990*0>*//:99;<@?C@@@==6:::*/)//0>@@>>:>>:<8<@AA95499999//:::6///6;;6;6;:655;<55.55555&57<.66>>=(<>566)5<<799:///27777'7/55>:>9?=266;?:<<9>:=<;=;;04394555555558==<<<<<<;;;8=====7<555.4<2566<
@ATNG8:04307:04719
GATGGTAGAGAGAGCTCTCTCATCGTACTCATTCGTTTCGGAAGAGACAGGTACGTTAATAGTTAATAGCGTACTTCTTTTTCTTGCTTTCGTGGTATTCTTGCTAGTTACACTAGCGATCCTTACTGCGCTTCGATTGTGTGCGTACTGCTGCAATATTGTTAACGTGAGTCTTGTAAAACCTTCTTTTTACGTTTACTCTCGTGTTAAAAATCTGAATTCTTCTAGAGTTCCTGATCTTCTGGTGTCTGATCTGTATCACTACCATCGTTATCGGAAAGTCT
+
@::A9BCDDDCBBBA;66=@<@BBDCCCCHBB@BFDF>BB?B@CBBBCCD>AACBB?B@ECBB?A?BBCBBBBBD?A@A@A2@@;?999)7@>?=ABA>AB799?ACC?CBBBABAAA>==<B=CAA:::::6:ABB=BB>>>A???AAAAAAAA7;;=:==5;5;AA;;;A??;==?>>1>8=6;;BBB/>>?>>1;;;;======8==<=+=;;;B=B=>?<?>>>>?>>D<@?@@@@:>>?=:;;=>AA???>>>?===>@@<@@??@>E@==:<<5;:::
@ATNG8:04308:04721
GATGGTAGTGTGTCTCTGAGAGTAGTACTCATTCGTTTCGGAAGAGACAGGTACGTTAATAGTTAATAGCGTACTTCTTTTTTTCTTGCTTTTCGTGGTATTTCTTGCTAGTTACACTAGCCATCCTTACTGCGCTTCGATTGTGTGCGTACTGCTGCAATATTGTTAACGTGAGTCTTGTAAAACCTTCTTTTTTTACGTTTACTCTCGTGTTAAAAATCTGAATTCTTCTAGAGTTTCCTGATCTTCTGGATAGCGACGCGATATACTACCATCGTTATCGGAAAGTCT
+
:55<7<@CBB@@?A>;?BBBBBBBBC@@@B@@>ACDE>BB?A@CBB@DDD@DDDCC?C@CCED?B?BECCCC@B@;::99999#9C=A;9;:.;?@B;A99;):C=;;;DCIADGEIEDDD@CCB?C@CC@>==00*0@@@=ECEBBCCCDDCCCCCDD?CBB@A@>A?AAABBBCBC@BCCCC;C?B=::9:9::#:BCCC>CCCCCCCBBB=@@@@1@BABC::::B?A@??@:::6:=AAECBB?BBC@CJBBCBBBBBBDDECCA@AC?CCBBB?BBBC?CC=B>??
@ATNG8:04308:04726
GATGGTAGTATATCGCGTCGCTATCCAGAAGATCAGGAACTCTAGAAGAATTCAGATTTTTTAACACGAGAGTAAACGTAAAAAGAAGGTTTTTACAAGACTCACGTTAACAATATTGCAGCAGTACGCACACAATCGAAGCGCAGTAAGGATGGCTAGTGTAACTAGCAAGAATACCACGAAAGCAAGAAAAAAGAAGTACGCTATTAACTATTTAACGTACCTGTCTCTTCCGAAACGAATGAGTACTATAGACTATCTGAGACTACCATCGTTATCGGAAAGTCT
+
;55B:CCBBB@@BBCBAABCCGGA@=A::6;AB@@A@C@CCCBBBC@CE@D@BAAAA@A@A)B?BBDAAAABACD>FB@@@??,=@<@5BBBB2BBB@;<;CCCC;;;;@CC@BBB?BBBABFCCCCCCCCCAA>ACCC?A?BB@@AB9@;?::5;BCBBACB?AAAABC?CC?@AB>AA::928;;<8999::%:>:>888@A@=>:=9<<879)84:=?AA?ABAB@?@=?;?AA=BFF@AABBBBBBBBBB@@>>>BBBBBBBCBB>@>>00-0@AG=DD<B::9
@ATNG8:04309:04708
GATGGTAGCGCATATCAGCGCAGCCCAGAAGATCAGGAACTCTAGAAGAATTCAGATTTTTAACACGAGAGTAAACGTAAAAAGAAGGTTTTACAAGACTCACGTTAACAATATTGCAGCAGTACGCACACAATCGAAGCGCAGTAAGGATGGCTAGTGTAACTAGCAAGAATACCACGAAAGCAAGAAAAAGAAGTACGCTATTAACTATTAACGTACCTGTCTCTTCCGAAACGAATGAGTACGAGAGTCAGAGCAGATCTACCCATCGTTATCTGAAAGTCT
+
?@@B65995<<;;@B=>@@?;;555)59@=@BBB;;7;?BABBBBB?BC<?<=>;4599:';>@@ACCECCBAB9@@A?>?>,@B?C@BDD;FDCABCCBBBCBA<@=A@=@BB?BABBBCCCCCCCBBBCFBKBBB>BBBBBDGC?B>B;;5;BB;;9CB<@AA@CB?BC@;:8>BB?BA9?>=<?@@AA2@C?999BBAAAA>A?A@=A7;7;>BCC@EDCBA;<5;9?@B<AAB?BBBAAA??==777<??ABBB<?>>>889*99779)//>///=7===B
@ATNG8:04320:04681
GATGGTAGTATATCGCGTCGCTATCCAGAAGATCAGGAACTCTAGAAGAATTCAGATTTTTAACACGAGAGTAAACGTAAAAAGAAGGTTTTACAAGACTCACGTTAACAATATTGCAGCAGTACGCACACAATCGAAGCGCAGTAAGGATGGCTAGTGTAACTAGCAAGAATACCACGAAAGCAAGAAAAAGAAGTACGCTATTAACTATTAACGTACCTGTCTCTTCCGAAACGAATGAGTACTATAGACTATCTGAGACTACCATCGTTATCGGAAAGTCT
+
9;<<@CDCCCBCCCCCCCCCBBGCB@BDD@CCDBBB@BACCIBBBC@BB@EADC@@A@@?,@?BCCCCDCCBAA<AA@CCCC5;:4;5;;;.;BB@BCDBCIGDC?B?CC@@@@?CCBBBBCCCBBCCCDBC@CB@@>AAA???983;>AAB?BDBBBBBA?CBBCBB@@A<ABA=@A@A@;@??;:9999(:?;@???C@@>><>:>>AA<A<??AAA>AAA@?@=193999/:::39@>??CBBBBCCBBBBCCBAA@@@@9949AA??<?D??<?B=B9:9
@ATNG8:04326:04705
GATGGTAGCTCTGCTCTGACTCTCGTACTCATTCGTTTCGGAAGAGACAGGTACGTTAATAGTTAATAGCGTAACTTCTTTTTCTTTTGCTTTCGTGGTATTCTTGCTAGTTACACTAGCCATCCTTACTGCGCTTCGATTGTGTGCGTACTGCTGCAATATTGTTAACGTGAGTCTTGTAAAAACCTTCTTTTACGTTTACTCTCGTGTTAAAAATCTGAATTCTTCTAGAAGTTCCTGATCTTCTGGGCAGACTCTCACACGCCTACCATCGTTATCGGAAAGTCT
+
@::A?ABBD;66BBA@@ABCCCDECCCBBB@?<?;94(5;7@8@A9;;A@9@B@<9254595;.5.6;;9>>>9==5;9:::(9999+9:<=4:;;;6;;9499.55;:<=:>CCBCCCC@CBB?A<AABBBBAB=@;;:=BAB9:9@?<<<<998;?<00/;=>6;6<@@999==C?@>>>==,=;@49999*55<<<4>666;;555949999(9445:7<7<>940000)/72718;><<<8<99949A@@BCCCBBBCCCC>BBC@CBBCD@DCCC@CC=A@@@
@ATNG8:04328:04689
GATGGTAGTATAGAGCTCTACATTGTACTCATTCGTTTCGGAAGAGACAGGTACGTTAATAGTTAATAGCGTACTTCTTTTTCTTGCTTTCGTGGTATTCTTGCTAGTTACACTAGCCATCCTTACTGCGCTTCGATTGTGTGCGTACTGCTGCAATATTGTTAACGTGAGTCTTGTAAAACCTTCTTTTTACGTTTACTCTCGTGTTAAAATCTGAATTCTTCTAGAGTCCTGATCTTCTGGTATACACACTCGCTCGCTACCATCGTTATCGGAAAGTCT
+
444:5:>CABBBBCCCABAFCFB@DHCCCCAA?AEBB>BB@C@BBCCCCC?CBBBC@C@CBBB@C?BBCBAAA::75=<<=+?>;?ABB=?A@B?A@B?BB????CBB?ABBCCABA?B>>7;7;AA@=<>>:<?99186=::;;??@>??888=187A8<=:==???>>?@AC=C@@@@5>:>7;;AAB/A@;;;1;99///;;7:1888)2:8884>555,5;;/////4<=96--)--606;;????===>>>>@??>>>=A====7;;;=8:=6<::/
@ATNG8:04330:04707
GATGGTAGCGCATATCAGCGCAGCCCAGAAGATCAGGAACTCTAGAAGAATTCAGATTTTTAACACGAGAGTAAACGTAAAAAGAAGGTTTACAAGACTCACGTTAACAATATTGCAGCAGTACGCACACAATCGAAGCGCAGTAAGGATGGCTAGTGTAACTAGCAAGAATACCACGAAAGCAAGAAAAAGAAGTACGCTATTAACTATTAACGTACCTGTCTCTTCCGAAACGAATGAGTACGTGTGCGACGTGTCTCCTACCATCGTTATCGGAAAGTCT
+
?=<@<@>:@BDDCCCCCBC@@BCCC>CDDAAABCKJ@C@BBCCBBC?BB>@<=@B;;;;;*;>BBCFBBCCAAA6A@;;;;;$:>5>49946@=:?A<BCBBBB?B?CC@CCCACCCBCBCBBAACCDCCCACCCCAC@@ACAAB>B?AAA>BCCCDCBB@CCCCCB?AA>ABC@A@:99+8<;8<<<<=,<><@>??BDFAA>A>@>??=@:::@;;7;@;;;AA7;:;BD;C@@>@@A?999987@?@?B>>>ABBBC???>@BBAAC@DA;;8:@9@??:
@ATNG8:04333:04697
GATGGTAGATACTCGCTGATACACCCAGAAGATCAGGAACTCTAGAAGAATTCAAATTTTTAACACGAGAGTAAACGTAAAAAAGAAGGTTTTACAAGACTCACGTTAACAATATTGCAGCAGTACGCACCAATCGAAGCGCAGTAAGGATGGCTAGTGTTAAACTAGCAAGAATACCACGAAAGCAAAGAAAAAGAAGTACGCTATTAACTATTAACGTACCTGTCTCTTCCGAACGAATGAGTACTACTCTCAGAGACACACTACCATCGTTATCGGAAAGTCT
+
777748<=@ABBB;9;@;<<=BBDC>CBC@CCAA@@<@;>B@?988:33-32333/3<<=+;6:::9344====6>888::99%33476;;;.8//*..77..2796:58><>>><???BBA@===887>;?=AABB<>>>>>?AA:>:>@@7;;<;////66.6886<<187/377177;;;37255'2:9<9*882666552:56.64:=:97::=A>9918><<8//)/(/-(-..(-9<</66=<==>;::<669<@@@>A;;29?@==:==9=299,9944
@ATNG8:04288:04730
GATGGTAGGCTGCACATGAGTGTATCCAGAAATCAGGAACTCTAGAAGATTCAGATTTTTAACACGAGAGTAAACGTAAAAGAAGGTTTTACAAGACTCACGTTAACAATATTGCAGCAGTACGCACACAATCGAAGCGCAGTGAAGGATGGCTAGTGTAACTAGCAAGAATACCACGAAAGCAAGAAAAAGAAGTACGCTATTAACTATTAACGTACCTGTCTCTTCCGAAACGAATGAGTACTATGTAGAGCTCTATACTACCATCGTTATCGGAAAGTCT
+
;69C9==A065<@<=?BCCICCBBCC?BBBE>AABA?A=@:=>>00+0009;?@CBCBB5B?BCCCCDCBBBJ>CC;;;;.;A=A=ACC9ACC@DCBBB@@00-0;@@@@AB?CBBBCBBBCCCCDFCCC@BCBB>BBAACC:;;?C@BDD?CCBCBBCB?BBCBBB?BB>999:??@=;4:::488888(/;7>///::==>5;59?>>:>;>?BBA8;;A???@;@9@AA9??@=@AAAA@@BA>>>AA:=>==;;88::8848555;5::::5:>3;5..
@ATNG8:04289:04766
GATGGTAGGCGTGTGAGAGTCTGCCCAGAAGATCAGGAACTCTAGAAGAATTCAGATTTTTAACACGAGAGTAAACGTAAAAGAAGGTTTTACAAGACTCACGTTAACAATATTGCAGCAGTACGCACACAATCGAAGCGCAGTAAGGATGGCTAGTGTAACTAGCAAGAATACCACGAAGCAAGAAAAAGAAGTACGCTATTAACTATTAACGTACCTGTCTCTTCCGAAACGAATGAGTACTGCGTCTCACTCTCGCCTACCATCGTTATCGGAAAGTCT
+
4444.4<A?BCBBA=BAAA@;;:::3;<<8==;<<A>B?DB@?>??49:295>9999444$45::;<:::<9980773///(/849)///&//:398888<<@@:=:;A=A??:888888<=;868D>>>>7;;=A7;;67=///586::A<??@@@@><:;;;>@?;<>9<AA8;>?=:@9/,/;<:<*//*/9995528A497==;;=A<A@>>>=@?>>888:=8=BA5=9:3999A@BBBAAA===>>;;;@@AA<???=?===B=?>?>=KE8:;;@
@ATNG8:04290:04772
GATGGTAGCGAGCGAGTGTGTATACCAGAAGATCAGGAACTCTAGAAGAATTCAGATTTTTAACACGAGAGTAAACGTAAAAAGAAGGTTTTACAAGACTCACGTTAACAATATTGCAGCAGTACGCACACAATCGAAGCGCAGTAAGGATGGCTAGTGTAACTAGCAAGAATACCACGAAAGCAAGAAAAAGAAGTACGCTATTAACTATTAACGTACCTGTCTCTTCCGAAACGAATGAGTACCTCTCAGACGCTCGTCCTACCATCGTTATCGGAAAGTCT
+
::;A@AACCBCCABCDCCCBCFAAA?BBC@CBBBBB?C@CCCDDBB?BB?B>??A@@@@@1A@EECBCCCCBBB:@@>@>@>0>A=B;A@A9ACDAFCBBB@@00-0;@@<AAC@BBBBAABCCBBCBBBBD@CBBB@BBB@BB?@<A?BBB?BBCCDCCC@CCBABB?AA>ABB>AA9982:>=;=?=??.?B>B@@?BDBBA?B?BCBB7;7;ACBB@BB@@@@@<@?ABC>CED?ABABBCD?BBACAAAABBBCBBB>@@A><===B?BBBB@BB>BB??
@ATNG8:04293:04735
GATGGTAGCGCATATCAGCGCAGCCCAGAAGATCAGGAACTCTAGAAGAATTCAGATTTTTTAACACGAGAGTAAACGTAAAAAGAAGGTTTTTTACAAGACTCACGTTAACAATGTTGCAGCAGTACGCACACAATCGAAGCGCAGTAAGGATGGCTAGTGTAACTAGCAAGAATACCACGAAAGCAAGAAAAAAGAAGTACGCTATTAACTTATTAACGTACCTGTCTCTTCCGAAACGAATGAGTACTATGTAGAGCTCTATACTACCATCGTTATCGGAAAGTCT
+
/:::699;;<<ACCECBDBDCB;;;)9==4596@@B?B@CCEFDAA=AA=@?@?A;;;;;;%;;:96A;9@;559,554=>>>+;;7;8<<<=<%<<<7<<695;;00,/6997;=<<@A@999@ACCEBBABBF@BB;;5:?>=?@??;><@9:45<::?C9905544:?=?B>BA?377999+7==9?BEEDC)CC?7977;3//;)/(..(.7.3.3:55615<<====;>9;<A=<<<:>D=BBA>>8887739=7::6///:6:6466667-65253:;.7587
@ATNG8:04294:04745
GATGGGTAGTCTCAGATAGTCTATAGTACTCATTCGTTTCGGGAAGAGACAGGTACGTTAATAGTTAATAGACGTACTTCTTTTTCTTGCTTTCGTGGTATTCTTGCTAGTTACACTAGCCATCCTTACTGTGCTTCGATTGTGTGCGTACTGCTGCAATATTGTTAACGTGAGTCTTGTAAAACCTTCTTTTTAACGTTTACTCTCGTGTTAAAAATCTGAATTCTTCTAGAGTTCCTGATCTTCTGGGTCTCTCTCTCACGCACCACGCACTACCATCGTTATCGGAAAGTCT
+
88<<>7>=@;5945;=@>AB@@BB;=9B@=A5:.4455)5::4<=966:69945:5:4.58:>:B;<8<<0--5---7)//;;;+;;6;77:.///72///2//)//;:/5155;;=;;;:>==:=9<<;?969;:=@=?9AA999A=A;99444449795505=8=8=?@555=>>9==DGD9B=>800000*0*00>>*9995595555.4444$44//7)/)//5;://44:383:<;:::5::9909555<<=:;;;?@A@?<?000>:::=:??AAB>BBAB>CC=@BAA
@ATNG8:04294:04779
GATGGTAGCTCTGCTCTGACTCTCGTACTCATTCGTTTCGGAAGAGACAGGTACGTTAATAGTTAATAGCGTACTTCTTTTTCTTGCTTTCGTGGTATTCTTGCTAGTTACACTAGCCATCCTTACTGCGCTTCGATTGTGTGCGTACTGCTGCAATATTGTTAACGTGAGTCTTGTAAAACCTTCTTTTTACGTTTACTCTCGTGTTAAAAATCTGAATTCTTCTAGAGTTCCTGATCTTCTGGATATGAGTGACTCGTGCTACCATCGTTATCGGAAAGTCT
+
444:7<<@A==BBAA@@;69BBBCD;;;@@>A;@AAA;AA@C@BB@@ACE@CCCCCAC@CCCC@B@CCCBBCC;;5:>???09@7@:;;69@@@=CAA=@D@;;;CBB?BBCBBCED?A@B@D@ECCBBBCHADBBB@BBBB@@@BBBBAB@@@B@BBC@CC?B?@?@AAACCE>B0000)0*0*0<>>>,<>::;.9:A:99D@@@<@AA@1@AABB?B@CB@BCEBABA?B?A::;AA>ACHGCBBBCCCCGBBBBBBC@@@C?BBBCC@BBBC?AA<AAA@
@ATNG8:04297:04732
GATGGTAGGCACTGCGCACACATCCCAGAAGATCAGGAACTCTAGAAGAATTCAGATTTTTAACACGAGAGTAAACGTAAAAAGAAGGTTTTACAAGACTCACGTTAACAATATTGCAGCATTACGCACACAATCGAAGCGCAGTAAGGATGGCTAGTGTAACTAGCAAGAATACCACGAAAGCAAGAAAAAGAAGTACGCTATTAACTATTAACGTACCTGTCTCTTCCGAAACGAATGAGTACTACTCTCAGAGACACACTACCATCGTTATCGGAAAGTCT
+
:99C:CDD@CCBCBBBBCDCCCCCF>DCC?CBCCBB@BADDCCCCC?CC@D?BBBBBBBB3B@BBBBCBCCA@@<?@@BCCC5BCAC@FCC<CBB?BBBBCCB996;>AB?CCC@BBBBBBDACCCCCCCAA?AECC@BBBBBBBB<><>BB>BBDBAAAD?BBABBB?BB?BCC=??899,9@@=ACEEC3CC?BBBBB?>?A;=8<?983:<@AACC<??@@???==8=>C9ABB@ACCCBDABBBBCBBACCCBCCCDCCBB>BCBBC?CDCC>A@<@B??
@ATNG8:04298:04747
GATGGTAGTGCGTGAGAGAGAGACCCAGAAGATCAGGAACTCTAGAAGAATTCATGATTTTTAACACGAGAGTAAACGTAAAAAGAAGGTTTTACAAGACTCACGTTAACAATATTGCAGCAGTACGCACACAATCGAAGCGCAGTAAGGATGGCTAGTGTAACTAGCAAGAATACCACGAAAGCAAGAAAAAAGAAGTACGCTATTAACTATTAACGTACCTGTCTCTTCCGAAACGAATGAGTACGAGAGAGCACACGTGTCTACCATCGTTATCGGAAAGTCT
+
4444.4;9=>>:>;9;:@5555;:@46968=BCCCB?C=?@>::5<7;<6<<=00000///$/389383<:8<;=;7396<<<+;<7@.999*4::5:<:9899/0,/3;;1::<7==BBBBBCDCCCBBBCC@EBBB>@ABCBAAB9<8<00+0:7/0/==8B<=<<=;::5///388;==6;:94333337$793:?:>9>BBB:>:=???9=9=?@@@?AAAA@AA<?=@CE=ABC????BBBBBBBBBB???DBB???BB@@C:=>;;??A????AB=@@?>
@ATNG8:04300:04750
GATGGTAGTAGTACACTAGTCATACCAGAAGATCAGGAACTCTAGAAGAATTCAGATTTTTAACACGAGAGTAAACGTAAAAAGAAGGTTTTTACAAGACTCACGTTAACAATATTGCAGCAGTACGCACACAATCGAAGCGCAGTAAGGATGGCTTGTGTAACTAGCAAGAATACCACGAAAGCAAGAAAAAAGAAGTACGCTATTAACTATTAACGTACCTGTCTCTTCCGAAACGAATGGTACTGTATCTATGTGTGCGCTACCATCGTTATCGGAAAGTCT
+
::8<;A@CCCAABCCAB@DEDCBCC@AA@?BCCDAA?A?CABDBBB?BD@D@BBBCBCCC1B?@?>CCBBBCCC:=<;;:;;*5@<B.;;;;$:>9<A;@>>@94;5<@@@=@BA=ABADCDBCBABBCCCDD?BBCD@CCCBBBCA5;5<;;4:?<@@??A?BABBAB?9958?>;>A;;;3377879999:%:=9;>;>>>FBA;?;@@@@8;7;@A@@=?A@@???=A?BBD>CBB?BB@BCC:::@@@@A???AAAABBBAA>??>:B?BBBB?BD;>;=;
@ATNG8:04309:04760
GATGGTAGGACGAGCGTCTGAGAGGTACTCATTCGTTTCGGAAGAGACAGGTACGTTAATAGTTAATAGCGTACTTCTTTTTTCTTGCTTTCGTGGTATTCTTGCTGGTTACACTAGCCATCCTTACTGCGCTTCGATTGTGTGCGTACTGCTGCAATATTGTTAACGTGAGTCTTGTAAAACCTTCTTTTTTTACGTTTTACTCTCGTGTTAAAAATCTGAATTCTTCTAGAGTTCCTGATCTTCTGGTGTCGTCTATCATGTACTACCATCGTTATCGGAAAGTCT
+
///:6:@D=C;;:@@@BBBCBCBC@CBBBDBB>B@??;@C?B@CCCCCCC?CCCCC@B@BDDD?C@CBBB@@@:94;CCBCC*AB:?:9;,;BBC@CCB@BDADBBB<@>@CCCDDBC?BCC?A=ACCCA@A=6=>//*0@@ABBBBBBCCDDBAA>BCD@CC?C?BBCCCCCCCBCBA@B8B>B=AA?AAAA#AC;<<<.;ABBEDBC@@5;;;;*;AABC@B>CD@CCCCBBC@C@CCBBCC?BBE@BCCCDBBBBCCCCCCCCCCC?>??0000AAA@AA>CBAA
@ATNG8:04317:04770
GATGGTAGACACGTGTGCTCTCTCGTACTCATTCGTTTCGGAAGAGACAGGTACGTTAATAGTTAATAGCGTACTTCTTTTTCTTGCTTTCGTGGTATTCTTGCTAGTTACACTAGCCATCCTTACTGCGCTTCGATTGTGTGCGTACTGCTGCAATATTGTTAACGTGAGTCTTGTAAAACCTTCTTTTTACGTTTTACTCTCGTGTAAAAATCTGAATTCTTCTAGAGTTCCTGATCTTCTGGACGGACGCGCACTGACACTACCATCGTTATCGGAAAGTCT
+
484425;<==D@@;<B<<>>CBBBDCBBBAAA?CCBI?BB@B@DAA@@@A>ABD@@<@>@@AA?B?BBBCCBB@C?AAAAA/DC?A77749ABC?BBEABA=98:=??388A@@@==:>>><@<@BAAA=;:7;>>>388>>898=?>===888=8;;;8=>=@=AAAD?@@AA;?;;;;1;<A<@====+93----)----326<888>C=*99=777;68:<>>AA;:;<@388><66+//6166706:77788;;79<835382577663;7;=,..'.33/
@ATNG8:04318:04738
GATGGTAGCGAGCGAGTTGTGTATACCATAAGATCAGGAACTCTAGAAGAATTTCAGATTTTTAACACGAGAGTAAACGTAAAAAGAAGGTTTTACAAGACTCACGTAACAATATTGCAGCAGTACGCACACAATCGAAGCGCAGTAAGGATGGACTAGTTGTAACTAGCAAGAATACCACGAAGCAAGAAAAAGAAGTACGCTATTAACTATTAACGTACCTGTCTCTTCCGAAACGAATGAGTACGTGTGCGACGTGTCTCCTACCATCGAATCACGAAAGTCT
+
4449.4499944/79//)//;9;;@@<@CC:@@@@B=5:5::88<88288289189<45555$5499;;;;<<<A@8CBBBCCD1DC=A5;;;&:99.555599;700)00)///38:;=>>===CBBBA;;;7;;BB6:6;<<=;;7;7<55.55////)///5999<<;5//)///)//883877,33777'8;6<;;;;8888674988505567?@>:==//---(-(---(-550/55:9;3338333997333333:;:;>6<33386;>@?999,9>??
@ATNG8:04322:04746
GATGGTAGTCTCAGATAGTCTATAGTACTCATTCGTTTCGGAAGAGACAGGTACGTTAATAGTTAATAGCGTACTTCTTTTTCTTGCTTTCGTGGTATTCTTGCTAGTTACACTAGCCATCCTTACTGCGCTTCGATTGTGTGCGTACTGCTGCAATATTGTTAACGTGAGTCTTGTAAAACCTTCTTTTACGTTTACTCTCGTGTTAAAAATCTGAATTCTTCTAGAGTTCCTGATCTTCTGGGTGCATCAGCGATTATCTACCATCGTTATCGGAAAGTCT
+
C@<C?A<?CCDDCDBBBBAAACBCCCCCDDCC@CCCC?CC@B?BCCCIEGACCCCB?B>BBBB?C=@A@CAB@@?;9;;;;.<B>B@@@8@?;;4;:;5;B5;;@ABG@CCCCBBBB@BCE@DAICCBBA@AAEGDD?BCCBCBAAA@@@;;;BB?BBB?BB?C?AABBCCCDDAEBBBB6;4;=;;<<.:@>AA;@@B;;;CCBB?BBBB2B::9F@C@BB>@><<>00-0;@@===CA?@BC>CCCBCCCCABAA@CBBBDEACAAAB@EECC?CD>C;::
@ATNG8:04329:04732
GATGGTAGTGCGGAGAGAGAGACCCAGAAGATCAGGAACTCTAGAAGAATTCAGATTTTTAACACGAGAGTAAACGTAAAAAGAAGGTTTTACAAGACTCACGTTAACAATATTGCAGCAGTACGCACACAATCGAAGCGCAGTAAGGATGGCTAGTGTAACTAGCAAGAATACCACGAAAGCAAGAAAAAAGAAGTACGCTATTAACTATTAACGTACCTGTCTCTTCCGAAACGAATGAGTACGAGAGAGCACACGTGTCTACCATCGTTATCGGAAAGTCT
+
55:B:7<<///:7<<BBBBCD<;;,:@@;@ABBBB@B@CCDCCCCADC@EACC@;;;;;':7?<:@;@>>/00+0009999)//5<.555&5:@=@;99<>;;;9>;>C<CBB?ABB@@ACCAAABBB@@@;@A@@<@:::BCCD@DAC@@>@BBBCCCC@BBBBAA=:948889?;>:?2>>>8;<<<<<'??=BD@AA=>>@;><>A==.8188@@@>BA>@989<A;?@?9==;7<C=?>BB9:9BBBBECABBDCBB887@5:855=<9878>BC<?@==
@ATNG8:04284:04825
GATGGTAGTGTCATATGAGAGTGTGTACTCATTCGTTTCGGAAGAGACAGGTACGTTAATAGTTAATAGCGTACTTCTTTTTCTTGCTTTCGTGGTATTCTTGCTAGTTACACTAGCCATCCTTACTGCGCTTCGATTGTGTGCGTACTGCTGCAATATTGTTAACGTGAGTCTTGTAAAACCTGCTTTTTACGTTTACTCTCGTGTTAAAAATCTGAATTCTTCTAGAGTTCCTGATCTTCTGGATAGCGACGCGATATACTACCATCGTTATCGGAAAGTCT
+
//896::A@BBBB??>CDIGCBBDECCBCDCB?B@@@<AB@D@CDDBBCBACCCBB?B?CCCD>@<@BBBBCBCCACBBBB1BC?C:9:7:BBB@CCCACC?AABECFACCCCCCCC@CCD?C?CCCCAAAD@CBBB?CCCCCCCBCCCCCBBBB?BBB?BB?B@BABBBBCCC>BABAA8A?ABBBBBB2@BBBB>CCCCCCCCCC;@@@@0@CCCD?C?CD?BBCC@@??C?BBDDCC@B?@?@CDECCCAAAAGCBBBBBBC?BBBCC?BBBC?DF=C???
@ATNG8:04291:04795
GATGGTAGTGTGTCTCTGAGAGTAGTACTCATTCGTTTCGGAAGAGACTGGTACGTTAATAGTTAATAGCGTACTTCTTTTTCTTGCTTTTCGTGGTATTCTTGCTAGTTACACTAGCCATCCTTACTGCGCTTCGATTGTGTGCGTACTGCTGCAATATTGTTAACGTGAGTCTTGTAAAACCTTCTTTTTACGTTTACTCTCGTGTTAAAAATCTGAATTCTTCTAGAGTTCCTGATCTTCTGGTAGAGCGTGCATATATCTACCATCGTTATCGGAAAGTCT
+
;55@7;>EGC@ABCBBBDDCCCDDCCBCCCCC?BBBB<BB@B?BCCCCCC?CCCCC@CACCBB?A?BBCB@@ACC<99999*:C>C;;;;*;A=@;ACD@IC?BBBCCFBFCCCDCBB=BCC@C?CCCCCBBB?BDCC?CCCCCCCBBBDDECBBB@BAC?AA>A@BBCBBBDCCBCBBBB8B=A=?@??=,=B@@A=ABCCHGDCBB@CDDD5BBBCC?@?AC@BCCBBBB@C?BCCCCC?BBCACCCCDCBBBCDD@A?BAABD?B???C@CBAC?AC<B>>>
@ATNG8:04292:04818
GATGTAGCACACGAGATCTCATCGTACTCATTCGTTTCGGAAGAGACAGGTACGTTAATAGTTAATAGCGTACTTCTTTTTCTTGCTTTCGTGGTATTCTTGCTAGTTACACTAGCCATCCTTACTGCGCTTCGATTGTGTGCGTACTGCTGCAATATTGTTAACGTGAGTCTTGTAAAACCTTCTTTTTATGTTTACTCTCGTGTTAAAAATCTGAATTCTTCTAGAGTTCCTGATCTTCTGGATATGAGTGACTCGTGCTACCATCGTTATCGGGAAAGTCT
+
BA@@@=A>CBBBBBBBBC;9:?>CCCBCB:9:;CCC=CC?B?BCCCCBC?CGAAA?B@CDA@>A@AAABBCCBB>@BGFK2AA?B@@@<AAAC=??B@CC?BABBCC?CCBABAAA>>=A9>:>>>?>>>>9>>>>166<<=>?????@A888E=???;9:59:??@@@@AAC<@====2<9>7:6666)79666)--9---;;;?<@AAA.:=9=>;A;AA;A=<=6776;,//==@A;>:@7=@///::>?FCB@@>>>??@=@;;;B:>>888-8>4==>A
@ATNG8:04296:04820
GATGGTAGCGCATATCAGCGCAGCCCAGAAGATCAGGAACTCTAGAAGAATTCAGATTTTTAACACGAGAGTAAGCGTAAAAAGAAGGTTTTACAAGACTCACGTTAACAATATTGCAGCAGTACGCACACAATCGAAGCGCAGTAAGGATGGCTAGTGTAACTAGCAGGAATACCACGAAAGCAAGAAAAAGAAGTACGCTATTAACTATTAACGTACCTGTCTCTTCCGAAACGAATGAGTACCTCTCAGACGCTCGTCCTACCATCGTTATCGGAAAGTCT
+
BBCC?B;69BBCBCBBBCBBBBIIG=CDCACCCCCC9:9;@CCCBC?BB?B?BBCCCCCC1B?CB:;:CCCCC?B@@AABAA0@?=A>AAA8BBB@BBBCBCCBB?B?BB?BBB@BBBBCCCCBB@@ABBCC@CAAA@BAAABBBB?A?A996:@AAA@???CCCBBBB>A=@AA>>??BB:A;;8;BBBB/??;?888=?>??=?<@???5:378;;<5;;9@@@@?B?CCC=CBC@ACCECBB?;;;??BAA998AAAA788B<@@B>B?BA@@?BB>BBFC
@ATNG8:04300:04822
GATGGTAGTATATCGCGTCGCTATCCAGAAGATCAGGAACTCTAGAAGAATTCAGATTTTTAACACGAGAGTAAACGTAAAAAGAAGGTTTTACAAGACTCACGTTAACAATATTGCAGCAGTACGCACGCAATCGAAGCGCAGTAAGGATGGCTAGTGTAACTAGCAAGAATACCACGAAAGCAAGAAAAAGAAGTACGCTATTAACTATTAACGTACCTGTCTCTTCCGAAACGAATGAGTACTACTCTCAGAGACACACTACCATCGTTATCGGAAAGTCT
+
;;CC7:;::555=BBBBFBCBCBBC@BBB@BCCB;;==@CEEDBCBA@A=@>@@B@@@@@0?<?C?@@BBBBBB=A@@AA@@,@@;A5;;;*:@@>@CCBBCC;;8;?AA=ABA<@@@ABABBCCCECCCBB?B@@AAFBBBCCBB@CACAA?ADCCE<;;@AAABDB?BB?BCC>@?CCD>AAA=AA@A@2AB?B?>>?>=>>1818=<<5:5:ABBBA@@@B??>9>9>?@9@A@?BBBBBCCBBBBBBBBBBBBCA@>>>@@<@@A>?165<=;@E9>>??
@ATNG8:04301:04791
GATGGTAGTGTCATATGAGAGTTGTACTCATTCGTTTCGGAAGAGACAGGTACGTTAATAGTTAATAGCGTACTTCTTTTTCTTGCTTTTCGTGGTATTCTTGCTAGTTACACTAGCCATCCTTACTGCGCTTCGATTGTGTGCGTACTGCTGCAATATTGTTAACGCGAGTCTTGTAAAACCTTCTTTTTACGTTTACTCTCGTGTTAAAAATCTGAATTCTTCTAGAGTCCTGATCTTCTGGTAGAGCGTGCATATATCTACCATCGTTATCGGAAAGTCT
+
///;:<?BBBBCCCCBCCEB@@?A@CDBB;;5;9:;.;A=A@ECBBCCC@CCDCC@C@CCBB@C@CCCCCCBBB;;;;;;*;D=?;;;;*;?>A<ABC?BA:;;CICI@CCCCCCCC@B@@<?=B;;;;;;;5;???<ABBCDBBBBBCBBBBCC?BBB@BB=@=@BCCBBBBB?ABBFC8A<@999999(9999?8?9::CCCBAC?CCCC3A?;;=+0*0;7=AFEBBBB?B=@AAA=AAB?BBCBBBBBBBBBCCDCBB??=?@@AC@BBAB?BC?BB?>
@ATNG8:04303:04791
GATGGTAGTCTCAGATAGTCTATAGTACTCATTCGTTCGGAAGAGACAGGTACGTTAATAGTTAATAGCGTAACTTCTTTTTCTTGCTTTCGTGGTATTCTTGCTAGTTACACTAGCCATCCTTACTGCGCTTCGATTGTGTGCGTACTGCTGCAATATTGTTAACGTGAGTCTTGTAAAACCTTCTTTTTACGTTTACTCTCGTGTTAAAAATCTGAATTCTTCTAGAGTTCCTGATCTTCTGGGTCTCTCTCTCACGCACTACCATCGTTATCGGAAAGTCT
+
<<<@:CCAA?@<A?@ABB;9;A@ABAA==949.9@;8=?:><>C9;:BB>BABCC?B@BA@?6;6;A=?@99.4C244444$48389B>34566.5;:89>-00/:897;=B=CBCB@BBE@C?CBA;;;;A@CCBD?CBHICCC;;:@@>=:::=A@@>AC?C;@@B9:9CBCABDDEJ:C?C><;;;;*;;DDD:<;BACBGCCD?BBBB1@AAAC?C?AA=AABBA@@=@?BBBDCC?AACC=B;;;DEDDCCCBA@A@BAB>BAADB?BB?@=?A;ABBB
@ATNG8:04303:04795
GATGGTAGTGATACAGATCATACACCAGAAGATCAGGAACTCTAGAAGAATTCAGATTTTTAACACGAGAGTAAACGTAAAAAGAAGGTTTTACAAGACTCACGTTAACAATATTGCAGCAGTACGCACACAATCGAAGCGCAGTAAGGATGGCTAGTGTAACTAGCAAGAATACCACGAAAGCAAGAAAAAGAAGTACGCTATTATCTATTAACGTACCTGTCTCTTCCGAAACGAATGAGTACGATGAGATCTCGTGTGCTACCATCGTTATCGGAAAGTCT
+
@@@B@CCBBBDAABDCCCCCCCBCC@CCC?CBBC99:;?BBCBBAA?883:<??<BBBBB+B@BBAAABBBAAA:>?ABDCD5@@=A6;;;7;CD@BCCCCBC;:8;?AB?BBB?BCECCBBBGCCCBBBCC@BBBA>AABA@@??9@=@@@=ACBAADBA>ABBBBB?BB?BBB<??AAA<????@@@@@2@B?BBAACAAA=,//<///5:5:<<995;;;B@@A<>;>>>9>@A=AAAC>>>AA@@><<<<9::<<::;;>>:>?>==8==;:5;>4=;;;
@ATNG8:04304:04829
GATGGTACAGACGTGACAGAGCGCCAGAAGATCAGGAACTCTAGAAGAATTCAGATTTTTAACACGAGAGCAAACGTAAAAGAAGGTTTTACAAGACTCACGTTAACAATATTGCAGCAGTACGCACACAATCGAAGCGCAGTAAGGATGGCTAGTGTAACTAGCAAGAATACCACGAAAGCAAGAAAAAGAAGTACGCTATTAACTATTAACGTACCTGTCTCTTCCGAAACGAATGAGTACGATGAGATCTCGTGTGCTACCATCGTTATCGGAAAGTCT
+
;AAA;;;;;<<<A=B==CGCCCCC@CCC@BBBAAA@A?BBBBBA@;@@;?<?BCECEBB3B>A@CCCCCABBC;=<;;;;.;@<@5;;;*:@@;999>99:55058==?<AA@BABCDGA@ABBBCDBBB@CCA@>@C@@@@9:6;>BBB?CCCBCDCC>CCBFCB?BCAC??<?A???8?@@;=====,>@<@>><=;;:C5;5;==<8=8=;@@B?BB@@:==-0,0>?5@@>:>ABBBBBABB@A@A988;;;==;;;?@=@>>=A<AAAA<A@:?=>=
@ATNG8:04307:04802
GATGGTAGTCTCAGATAGTCTATAGTACTTTCGTTTCGGAAGAGACAGGTACGTTAATAGTTAATAGCGTACTTCTTTTTCTTGCTTTCGTGGTATTCTTGCTAGTTACACTAGCCATCCTTACTGCGCTTCGATTGTGTGCGTACTGCTGCAATATTGTTAACGTGAGTCTTGTAAAACCTTCTTTTTACGTTTACTCTCGTGTTAAAAATCTGAATTCTTCTAGAGTTCCTGATCTTCTGGGTGTATCAGCGAGTATCTACCATCGTTATCGGAAAGTCT
+
A@AA@CFCCCCCDDBBBCCCCCCCBCC;;;)477;1:@,0)/::=>DD@CCCCC@CAEDBB=B@CCBBACCCD@BCCCB1AC<AABB>BCBB>BCC?BB=??@CBB?A@A@CCAA>CBB<@<@@@@BBBB>CBB>9>>A>>>@>@@A?A@>>>:===<@@<?;?AAAAAABA=??@@@6@<A<>>AAA.;;///(/69///967;=DDDD/?;;;A<A=>>;>ABA;;;<@9<;@A?=8=<>>7888?>>@AAA??>@D>?;;6:A>::7:@@@<@D:A>>>
@ATNG8:04311:04806
GATGGTAGATACTCGCTGATACACCCAGAAGATCAGGAACTCTAGAAGAATTCAGATTTTTAACACGAGAGTAAACGTAAAAAGAAGGTTTTACAAGACTCACGTTAACTATATTGCAGCAGTACGCACACAATCGAAGCGCAGTAAGGATGGCTAGTGTAACTAGCAAGAATACCACGAAAGCAAGAAAAAGAAGTACGCTATTAACTATTAACGTACCTGTCTCTTCCGAAACGAATGAGTACTACTCTCAGAGACACACTACCATCGTTATCGGAAAGTCT
+
BBBC?CCCCCBBBBBBCCCC@CCCD>CDC<BBCCAA?A?BBBAAAA?AA?A>BB@77777.8?CDBAACCCBBB9>>::;:;*;A>?5:::&5>>9>C>BCDFCC@B@BBACAB@BBBBDBBBAA@CAAA??>AABB=BBBB??;;5?=@@A?BB=>=CCB>@A>@=;79=8=<<7<=887-8==;ABABA/??<?887@@@@@<@<@@AA:=:=?BBB<AAB@@??:?<?BD>CA@>ABBBCCBBAABABBBBBBBCC@@@@??;?@@@A<=>>A<AA7=666
@ATNG8:04315:04789
GATGGTAGCAGACGTGACAGAGCGCCAGAAGATCAGGAACTCTAGAAGAATTCAGATTTTTAACACGAGAGTAAACGTAAAAAGAAGGTTTTACAAGACTCACGTTAACAATATTGCAGCAGTACGCACACAATCGAAGCGCAGTAAGGATGGCTAGTGTAACTAGCAAGAATACCACGAAAGCAAGAAAAAGAAGTACGCTATTAACTATTAACGTACCTGTCTCTTCCGAAACGAATGAGTACTATGTAGAGCTCTATACTACCATCGTTATCGGAAAGTCT
+
@@<>9;;@=<<A?>;;<=>CCDCCC@BBA=BBAA@@=@=A@CCBBB=998:=@@C@@@@@2@<ABBBBBBDBBB>BBDCDDE5CC>A?ACC<CCD@CCBBCCDBB@C?CCAEED=@@ABDDCJHEEEICBBB=A@@?;@ABBCBAA?B?B<;6;BA@@?BC@CBBBCD?BC?BAA9::BEH>C@@999999(9A?A@@@A???C7;6;>>>;>=BB@@@?BA@=>99381777*3;;6<8A@B===B@@@BA<==>>>?@>>888<=>=@C<?@8737B:AABA
@ATNG8:04317:04783
GATGGTAGCTCGCTGATGATATCTCCAGAAGATCAGGAACTCTAGAAGAATTCAGATTTTTAACACGAGAGTAAACGTAAAAGAAGGTTTTACAAGACTCACGTTTAACAATATTGCAGCAGTACGCACACAATCGAAGCGCAGTAAGGATGGCTAGTGTAACTAGCAAGAATACCACGAAGCAAGAAAAAGAAGTACGCTATTAACTATTAACGTACCTGTCTCTTCCGAAACGAATGAGTACACATCGTCGTGTCGTGCTACCATCGTTATCGGAAAGTCT
+
884925>@<:544;54455:999;;8;;;6;;;;@@8@:<<:;:44.4828288933333$349:<B<??33396;7:444&4<39.555&5<<7;<<B<<<599,08<;6;@@,/0=9<B>CCCA@BB@;;4;???;@?>??@@A=B?@9926@?<?6697@;<:9=<9819?=8<788/333499:::)33,3988<855;,2,2755+2+294569<=@<?:?:=037=6;<>9==@CBBBCBBBBCC988B888?<:>?=;==878;?=>><>C<BBCA
@ATNG8:04326:04800
GATGGTAGCATCATGCATATCTCACCAGAAGATCAGGAACTCTAGAAGAATTCAGATTTTTAACACGAGAGTAAACGTAAAAAGAAGGTTTTACAAGACTCACGTTAACAATATTGCAGCTGTACGCACACAATCGAAGCGCAGTAAGGATGGCTAGTGTAACTAGCAAGAATACCACGAAAGCAAGAAAAAGAAGTACGCTATTAACTATTAACGTACCTGTCTCTTCCGAAACGAATGAGTACGTGTGCGACGTGTCTCCTACATCGTTATCGGAAAGTCT
+
==:@?ABA?@BBC;99@ICCCCA@@<AB<;?CBB@@=@=@A?555=:==@B@???AADDD+>:88;334<=@@B9:@AAAAA,;;79:CDC9DCC@CAAA@B@@@>B?BE@CCE?A@AAB;;;CCFHCDCCB@BBBC?CBBBCBBB?C@BBB?BCBCAAAD?BBBBBB?BC>@A?<>@99927?A@CAAAC2CC?B99:CA?@?<?;?>AA4:79AAAB?BBBB????B?@BB=?@@=@@@A:::???ABBCBBBBB>>>?????BBBBC@BBBB?BC>B??@
@ATNG8:04328:04789
GATGGTAGTATCTGCACACTCTGTCCAGAAGATCAGGAACTCTAGAAGAATTCAGATTTTAACACGAGAGTAAACGTAAAAAGAAGGTTTTACAAGACTCACGTTAACAATATTGCAGCAGTACGCACACAATCGAAGCGCAGTAAGGATGGCTAGTGTAACTAGCAAGAATACCACGAAAGCAAGAAAAAGAAGTACGCTATTAACTATTAACGTACCTGTCTCTTCCGAAACGAATGAGTACGAGAGAGCACACGTGTCTACCATCGTTATCGGAAAGTCT
+
;45;7<DDDDCABBBCBBBBCEFCC@CCC@CDCCBC?B>ACCCBAC?CC?C@@?>8777*9<ABCCCDDBBBB<BBBCCCC5BA=A=@@@7@AA<ACBBHCDCB@C@BB?BBB?BBCBCBBBBCCDDBB@B?CDCC?BBBC???>9>=?>@=ACCCCCCC?AACACB?BB@BBB9>>>>>8?A@;99999.:A?B:99AA://*/6<:==171;=AAA=A@>>=00+06;>@<D@@:?BBBBCBBAAACCBBB@BBBBBABBBB?@=<9>;>ABA@DD<A>>8
@ATNG8:04289:04874
GATGGTAGCACACGAGATCTCATCGTACTCATTCGTTTCGGAAGAGACAGGTACGTTAATAGTTAATAGCGTACTTCTTTTTCTTGCTTTCGTGGTATTCTTGCTAGTTACACTAGCCATCCTTACTGCGCTTCGATTGTGTGCGTACTGCTGCAATATTGTTAACGTGAGTCTTGTAAAACCTTCTTTTTACGTTTACTCTCGTGTTAAAAATCTGAATTCTTCTAGAGTTCCTGATCTTCTGGGTCTACGCTCGTCGCGCTACCATCGTTATCGGAAAGTCT
+
;95;7<CCCCCCCBBBBCDCCCCCBBCCCCBB>ACCG=BB?C?CBBBBBB?DDDCC?C?CCAA=A@DCAABAAAA=???A?.AB>BBBB<BBBB>BBB>BB;779DEE?AAACBBBB>?@@9=9>>>F;;;;;A@>>:=<<=<<=<>A???>>>>;>>=;;;4;5;>>>?>>?D<@@AAA5A<>;>>CCC.A?777.6/////<77;5;>>?/@@@>>:><=>:=@??776;@566A@@@8;;AA:AAAA>>>AA>>>==>>>9=6<<;33-3;--+-9.7:77
@ATNG8:04290:04833
GATGGTAGAGAGAGCTCTCTCATCGTACTCATTCGTTTCGGAAGAGACAGGTACGTTAATAGTTAATAGCGTACTTCTTTTTCTTGCTTTCGTGGTATTCTTGCTAGTTACACTAGCCATCCTTACTGCGCTTCGATTGTGTGCGTACTGCTGCAATATTGTTAACGTGAGTCTTGTAAAACCTTCTTTTTACGTTTACTCTCGTGTTAAAAATCTGAATTCTTCTAGAGTTCCTGATCTTCTGGTATACACACTCGCTCGCTACCATCGTTATCGGAAAGTCT
+
AAAB@CDBBBCCCCC@AACJDIDCBCBBBCCCACCCE>EE>@>@BBBBCC@CCDAA?BABBBA>A?BBBBCA@AD@BBBCB3AA>A>>?:?CAA?BA@<@C599ADCC?AAABBC<=8;;<;@<@@>??<<>9>>>>:<==?;;;>>>A>>>>>>7;=@<@A<>:>??<<>@@A:?????3?<=699997)68333-3-----996:4:>?>.:;;;<8>9<;4:;:;==?;@:===::=-//<7776????@@>>>@@@=>=@@<@@=<<6;/--49949---
@ATNG8:04291:04832
GATGGTAGACACGTGTGCTCTCTCGTACTCAATTCGTTTCGGAAGAGACAGGTACGTTAATAGTTAATAGCGTATTTCTTTTTCTTGCTTTGCGTGGTATTCTTGCTAGTTACACTAGCCATCCTTACTGCGACTTTCGATTGTCGTGCGTACTGCTGCAATATTGTTAACGTGAGTCTTGTAAAACCTTCTTTTTACGTTTACTCTCGTGTTTAAAAATCTGAATTCTCTAGAGTTCCTGATCTTCTAGGTATAGCGTGCAGTATATCTACCATCGTTTATCGGAAAGTCT
+
8444066>BCA@@;;;<<>>;655;9777//)/7<<DD>CC@C?BBBAABA7;;AA:4:6544;494999933333(399::+:85:666*//::;1885/5;37799::5999<>>@@<=>=<A====;;::888-8>>A;@=<<<7755558:9555;4555/25.549;=885589399999-9;?7;;>>>.><<890822287///55,5555(3785<4<-..5895559490669769(,,,,(,7768<;97-,,,222263554<<<977.7<9:477.78--
@ATNG8:04292:04856
GATGGTAGTACATGATAGAGACACCAGAAGATCAGGAATCTAGAAGAATTCAGATTTTTAACACGAGAGTAAACGTAAAAAGAAGGTTTTCAAGACTCACGTTAACAATATTGCAGCAGTACGCACACAATCGAAGCGCAGTAAGGATGGCTAGTGTAACTAGCAAGAATACCACGAAAGCAAGAAAAAGAAGTACGCTATTAACTATTAACGTACCTGTCTCTTCCGAAACGAATGAGTACGAGAGTCAGAGCAGAGCTACCATCGTTATCGGAAAGTCT
+
BBA@>BEEDCCBABBDCCCDBBBC@CCD@DCCCCC@B@BBCCCC@A@?AADECCCCCC3CACBBAAABBBA@8@=99999$87,3,333&3?;>??BDBBA?>A@CC@?==:>==@AAA>=>@>>=>>@<@AAA=><>?>>>>;>;@<@>ABBBCCCA;A@@>AA?CA?@AB>A?;<<5:8817BABB/BB=@>?;:;::;:>;>@@@=B=@@;::;>>A@<<<4:5;>=7>BB?BA@@000>>::;>A;?888AAAAAB?@=?;??E?A>>>=AB:@@@@
@ATNG8:04293:04838
GATGGTAGTGTCAGTGCGCGTCGTCCAGAAATCAGGAACTCTAGAAGAATTCAGATTTTTAACACGAGAGTAAACGTAAAAGAAGGTTTTACAAGACTCACGTTAACAATATTGCAGCAGTACGCACACAATCGAAGCGCAGTAAGGATGGCTAGTGTAACTAGCAAGAATACCACGAAAGCAAGAAAAAGAAGTACGCTATTAACTATTAACGTACCTGTCTCTTCCGAAACGAATGAGTAACGTGTGACGTACGTGAGCTACCATCGTTATCGGAAAGTCT
+
::9@@@CCBBCBBBECDCAAACEDCACAAA:?@@@<A?BCCCCCC???<?=?BB87888):<@@@BBB@A??=5=@8888*9B;?2999(79<:>=>>>>?@@<?:?A<AAD;?==888==A@AC>>AAA:>>>?:??@@@@??;?;?<A=@A>>>A<<8<@A>BB>BB=@CC@BC@?>8;88199999)8:5:?@B>>>>>:=<A@??=?=@>>>?;>>>><==<A<AAD:@>><?CCBBA?BBAAA@AACCBA@@AACAA?>9>AA??:>>??;CC7=556
@ATNG8:04299:04835
GATGGTAGCAGGACGTGACAGAGCGCCAGAAGATCAGGAACTCTAGAAGAATTCAGATTTTAACACGAGAGTAAACGTAAAAAGAAGGTTTTACAAGACTCACGTTAACAATATTGCAGCAGTACGCACACAATCGAAGCGCAGTAAGGATGGCTAGTGTAACTAGCAAGAATACCACGAAAGCAAGAAAAAGAAGTACGCTATTAACTATTAACGTACCTGTCTCTTCCGAAACGAATGAGTACGATGAGAGAGCTCTCTCTACCATCGTTATCGGAAAGTCT
+
<:::799<=00)/97//6=BCCCBCG?AAC@DCDCBB@B?BBBBBBC?CC?C@CA@9999*:;ABCBBAAA??<5<>;;;;;$996;.555&5;>8;A;??@:<@?C@CC?=AA@CEAABAAAACCDCABBB@BAAA?BBAAAA::5;@BAA?ABBBBA::8:CBBBB?992:??=BBDCC>>><:@@>@>,<<8=??AAAAAA7;7:<<<8>:>=AAA<@?>>??A?B>BAA>CCC?CCAAAAAAB???B???==9??<;<=8818=55/5:7//(//(///6
@ATNG8:04299:04879
GATGGTAGAGAGAGCTCTCTCATCGTACTCATTCGTTTCGGAAGAGACAGGTACGTTAATAGTTAATAGCGTACTTCTTTTTCTTGCTTTCGTGGTATTCTTGCTAGTTACACTAGCCATCCTTACTGCGCTTCGATTGTGTGCGTACTGCTGCAATATTGTTAACGTGAGTCTTGTAAAACCTTCTTTTTACGTTTACTCTCGTGTTAAAAATCTGAATTCTTCTAGAGTTCCTGATCTTCTGGTGAGATATGCATGATGCTACCCATCGTTATCGGAAAGTCT
+
:55<7;;BCCCCB@B:66<<><AA@A<ABDAA?ABBC>FD@CADBBBBCC@BBBBC?A?CCBC@B?BA@ACCCDC@@@AAA2?@=AAAA=BBBC@DBB?BC9::@BCD?BBCA@=AA<A@@<@;?>>:::?@<<==A9=====??@@>>>>>>?@9<=><AA;?=D>>::;AAA<?@@DD5>;>:<=@@@/;;77;.6-----9<<?=<===,=///;5;4::2:>>;;:?<@=BB@A>>7;;>;>@A@@@AA;;;???;<:<887-7:::>16///9@@6=737
@ATNG8:04307:04839
GATGGTAGCTATACGTATATCTATGTACTCATTCGTTTCGGAAGAGACAGGTACGTTAATAGTTAATAGCGTACTTCTTTTTCTTGCTTTCGTGGTATTCTTGCTAGTTACACTAGCCATCCTTACTGCGCTTCGATTGTGTGCGTACTGCTGCAATATTGTTAACGTGAGTCTTGTAAAACCTTCTTTTTACGTTTACTCTCGTGTTAAAAATCTGAATTCTTCTAGAGTTCCTGATCTTCTGGACGACGCGCACTGACACTACCATCGTTATCGGAAAGTCT
+
955>:=ABDBDCBBBBBBGHECCCCCCCBBBA?ABCC>BBAD@BAACBBD@CCBBB?B?BCBB?B@BBBAAABBB?CCCCC1BB?AABG>BBBC???>;?A<>=>DBB@BA@BBAAA;A??8=:<><>>???;>@>>7;;DA==>;;:>??:::;<@??<?@<@<??AABB???<=>=FF5;7:=ABAAA/BA8881888///<;:=:>EED.=>>AA;B6:97====:::8=8=>>@@@=A@@<>>>@A?===A=<=;;;;=;;5;;77<7<;////@2<996
@ATNG8:04307:04872
GATGGTAGCGCATATCAGCGCAGCCCAGAAGATCAGGAACTCTAGAAGAATTCAGATTTTAACACGAGAGTAAACGTAAAAGAAGGTTTTACAAGACTCACGTTAACAATATTGCAGCAGTACGCACACAATCGAAGCGCAGTAAGGATGGCTAGTGTAACTAGCAAGAATACCACGAAGCAAGAAAAAGAAGTACGCTATTAACTATTAACGTACCTGTCTCTTCCGAAACGAATGAGTACTGCGTCTCACTCTCGCCTACATCGTTATCGGAAAGTCT
+
=8786<///<<BCCBBCGFCBBCCD=BAB=<@::99097@BBA=AB?AA<?9<??:::;.99=?@@B@99555)554444&5<8>8===2<;;:?<@A;;:9;:@?A@=@@A:?@?>@ABACCCBBBC;<6;AAA=@>?>>:=@:>9>::25:::<=<<8<:::::6:A=B??9=<77/333,3;;;;.8;6::::=<:::4825555/5,22>@@>@@;=@@A69049=694810>:00/;??:?@@@BAAA::::?;>?@BBBBC@C@<<:>>5=588
@ATNG8:04308:04840
GATGGTAGTGTCATATGAGAGTGTGTACTCATTCGTTTCGGAAGAGACAGGTACGTTAATAGTTAATAGCGTACTTCTTTTTCTTGCTTTCGTGGTATTCTTGCTAGTTACACTAGCCATCCTTACTGCGCTTCGATTGTGGGCGTACTGCTGCAATATTGTTAACGTGAGTCTTGTAAAACCTTCTTTTTACGTTTACTCTCGTGTTAAAAATCTGAATTCTTCTAGAGTTCCTGATCTTCTGGGTCTCTCTCTCACGCACTACCATCGTTATCGGAAAGTCT
+
;9?A:=CCCCCCCCCAAAFCCCCCCBBBA@@@?ACEG=BB?B?BBDCDAA>ACCCC@D=BCDD=B?BCCCCBCDD?A@@@@1?@<B???8>@>?<@CC?CD?AABDDD@CDGCBEBB?BDD?B=CCCCAAA@;?@@@<BBBB>CCCCCBBBCBCB@CCC@CF@C@BCBBBCCB@=B@@@@7@=B=BBBB@2ACCHF=AACCCCCBAA=AAAA2ABABA<@=@B?BEDC@@?@C@BAACCC=AAGJ>CBBBCAAABBC@:;;@@@A?@AABB?ACAA?AC>AA??
@ATNG8:04309:04842
GATGGTAGTATAGAGCTCTACATAGTACTCATTCGTTTCGGAAGAGACAGGTACGTTAATAGTTAATAGCGTACTTCTTTTTCTTGCTTTCGTGGTATTCTTGCTAGTTACACTAGCCATCCTTACTGCGCTTCGATTGTGTGCGTACTGCTGCAATATTGTTAACGTGAGTCTTGTAAAACCTTCTTTTTACGTTTACTCTCGTGTTAATAATCTGAATTCTTCTAGAGTTCCTGATCTTCTGGTGAGATATGCATGATGCTACCATCGTTATCGGAAAGTCT
+
?:>C@CBBCBBBBCDCCCCCCCBBBBBBCCBA?ABBE>CC?A?CBBBBBC?CCCCC=?=?CBB?B=AACDBBBBB?BBBBB3BC?E;;;7;BBD?AAC?CC<A@ACAA>=@A@CA==:>@@<@<AA><<=@A=AA@>8>>@@:;;A@??A@;;:?<>>>;>><?<<;;A???@A=C@@@@5@<A<?A?AA/>@9880877///;99><A<BA:=>A?A<A<@>9>=<<=>><><AAAA@@7?>A;?9<<=<<<>A@??@?C@@@@<@@??A=CC>>9@A:B?>=
@ATNG8:04314:04871
GATGGTAGTAGTACACTAGTCATACCAGAAGATCAGGAATCGATCTAGAAGAATTCAGAATTTTTAACACGAGAGTAAACGTAAAAGAAGGTTTTACAAGACTCACGTTAACAATATTGCAGCAGTACGCACACAATCGAAGCGCAGTAAGGATGGCTAGTGTAACTAGCAAGAATACCACGAATGCAAGAAAAAAGAAGTACGCATATTAACTATTAACGTACCTGTCTCTTCCGAAACGATGAGTACGTGTGACGTACGTGAGCTACCATCGTTATCGGAAACGTCT
+
BBBB@BCB@:66====>;BA;??;C?C>>4655//727)/----6---5(//8<5;9//)/777'7)///4444444;2334444&5<7<.555&5<<7=666;>>>?:?;>><??B=@@??AA;<==55/99//)/7886<<=;;;>?474700)/999:7;C@CBB===>B@>@AA>00/=*//9:5855555%593...58.---,(,04444(-(.367835555577494...'.6...9..23....3789:;998333933363338<43///388(/-86-
@ATNG8:04319:04855
GATGGTAGCGCGACGAGCGTAGACCCAGAAGATCAGGAACTCTAGAAGAATTCAGATTTTTAACACGAGAGTAAACGTAAAAGAAGGTTTTACAAGACTCACGTTAACAATATTGCAGCAGTACGCACACAATCGAAGCGCAGTAAGGATGGCTAGTGTAACTAGCAAGAATACCACGAAAGCAAGAAAAAAGAAGTACGCTATTAACTATTAACGTACCTGTCTCTTCCGAAACGAATGAGTACTGTATCTATGTGTGCGCTACCATCGTTATCGGAAAGTCT
+
@@AD?DCDCCBBBBBCDCCAABBBB=BCC@BBB;;;;@=ABB@CAC?BB>A;9999:999(99AABBBBBBBBA8@@9:99*5;7<.555&9<<8>>CBBCCDC@C@DC@CBB@BBBBBFFCCBBBCCCCC@CCCB@BAA@BBAA>A?AAA>AAABBCBD@BABCCC@BB?999?BBBBB=::9;:99999%9:6<:8;A?AAA5957778-7/8<A@@>@BAAAAB@B>BCD>A@@=?D???BAAAB@AAA9::CA876=;;:<:=99;;4>>==:>A:??B=
@ATNG8:04327:04846
GATGGTAGCGCACACATAGATTCAGTACTCATTCGTTTCGGAAGAGACAGGTACGTTAATAGTTAATAGCGTACTTCTTTTTCTTGCTTTCGTGGTATTCTTGCTAGTTACACTAGCCATCCTTACTGCGCTTCGATTGTGTGCGTACTGCTGCAATATTGTTAACGTGAGTCTTGTAAAACCTTCTTTTTACGTTTACTCTCGTGTTAAAAATCTGAATTCTTCTAGAGTTCCTGATCTTCTGGTCTACTACACTGTACTCTACCATCGTTATCGGAAAGTCT
+
;54:5<<9;BCBAAABCGCED@BBBCCDDCBC@CDDD=BB@F>ABCDCCB@CCAA@<A>ADCC@CABBBBBBBBB?BCCCC3CC?BBCC>CBBB@BA@=@B6;;@AAC?BBDBBBBB?BBB?B@CCCEFDBB@BCBB@CDDCCBBBEABACCBBA@DCD?CC?C?BBCCDDCBC@CFEGF<F@B?BFJJM5CBAAA;CDCFGCCBBB@DCDC3CBBCF@C@BB@BA@BC@?;@<;;9A@@=@?A<ABAAACCCCCBBBBCCCCDG@AAA@B@DCCC@CC>C@??
@ATNG8:04285:04919
GATGGTAGCAGACGTGACAGAGCGCCAGAAGATCAGGAACTCTAGAAGAATTCAGATTTTTAACACGAGAGTAAACGTAAAAAGAAGGTTTTACAAGACTCACGTTAACAATATTGCAGCAGTACGCACACAATCGAAGCGCAGTAAGGATGGCTAGTGTAACTAGCAAGAATACCACGAAAGCAAGAAAAAGAAGTACGCTATTAACTATTAACGTACCTGTCTCTTCCGAAACGAATGAGTACTATGTAGAGCTCTATACTACCATCGTTATCGGAAAGTCT
+
AA@A?BCBBBCCCCCCCCECCCCBB?BCC@DDCCAA?A?BDDAAAA>BB>A>AAAAAAAA2C?CAA@AA@CCAD>A?:9999*;A@C5;;;6;CC?CCCBCCCBB?B?BD@CCD=@@??ACBCEDBCBBBBC?CC??;@??>??@@<A>ACC@CCCCBBBB?BBCCBB><>6???<@@@AA<@@><::999(8>:?;;;AAAAD8>:>ACB:=:=>CBB@ABAB@C@9999BC=BAA>ABBBCCBBBBBD>>>@@>>>===???@:==AAB=???A<??7=:::
@ATNG8:04291:04910
GATGGTAGGTGCACATGAGTGTATCCAGAAGATCAGGAACTCTAGAAGAATTCAGATTTTTAACACGAGAGTAAACGTAAAAAGAAGGTTTTACAAGACTCACGTTAACAATATTGCAGCAGTACGCACACAATCGAAGCGCAGTAAGGATGGCTAGTGTAACTAGCAAGAATACCACGAAAGCAAGAAAAAGAAGTACGCTATTAACTATTAACGTACCTGTCTCTTCCGAAACGAATGAGTACTATGTAGAGCTCTATACTAATCGTTATCGGAAAGTCTA
+
55:>599:599=555<>CCDBCB;;4:;;29===99497;>DCC@D@@@>@@BBB;;;;;';;AAAAAAAAACD6;5;A===*=>8@*000&///)/778;CC=C@D?A@=:9928@@@ABBC;;<BJDCCC@BC@@>@AAA@@@D@D?C;;6;A@=AABB?BBCC??=?@?B??:???>>8>??499DDD3A@>BBBBB;9;=3:/76<<8<:769>>:=>?@;;?9<64/0*/7:60/0;;<=???;=;><88;::8555;;39225255<=8;<4:88//
@ATNG8:04292:04917
GATGGTAGTATATCGCGTCGCTATCCAGAAGATCAGGAACTCTAGAAGAATTCAGATTTTTAACACGAGAGTAAACGTAAAAAGAAGGTTTTACAAGACTCACGTTAACATTATTGCAGCAGTACGCACACAATCGAAGCGCAGTAAGGATGGCTAGTGTAACTAGCAAGAATACCACGAAAGCAAGAAAAAGAAGTACGCTATTAACTATTAACGTACCTTTCTCTTCCGAAACTAATGAGTACTGTATCTATGTGTGCGCTACCATCGTTATCGGAAAGTCT
+
@:>B@BCBCCDBBCBBBCCCCDCCC@BBD@BBCCBB?B@CAABCBB@BE@C@BDFCCCBC3C@CAABCAAACCC=@>;;:::*:@=A=AAA9BFC?BCCBBBD;;:;?CDD@ED?CAAACCCCECBBBBCCC@CAAA>AABBA@?>:@=AAB?BCCBBBBB>BBBBBD?CC@>>@@BBCCC<A??=>::::.;=<A888ABBBB:>:===D5;7;?CBD@BB>B??@@B@BBB<ACCACDBB99:AA@@A?>>?CBA???AAAGD?BBCAA?BDBB=@@9@@@?
@ATNG8:04294:04902
GATGGTAGCTCACGTACGTCACACGTACTCATTCGTTTCGGAAGAGACAGGTACGTTAATAGTTAATAGCGTACTTCTTTTTCTTGCTTTCGTGGTATTCTTGCTAGTTACACTAGCCATCCTTACTGCGCTTCGATTGTGTGCGTACTGCTGCAATATTGTTAACGTGAGTCTTGTAAAACCTTCTTTTTACGTTTACTCTCGTGTTAAAAATCTGAATTCTTCTAGAGTTCCTGATCTTCTGGATAGCGACGCGATATACTACCATCGTTATCGGAAAGTCT
+
:5:<8=CBBBBBDCCDBBBCBBCCCCCDCEBA=ACBB>BCAB@DDDDDCD?CBBBA@D?AACC?C?CBBBBBBB@9;;;;;.>?<BBBB=BCBB?BA@=@B587@AA@>ABBBBABA:AAA;?;A@>>??>?;CA>>7;;<=>>>==??>A<=>B<>>><@>9;7;???@@A@@<>>=AA5A=F=99777)8=88818/////;77:18888(5<=?D=C=AA<>?=<::::?;>>@@@B:>>@<AA@@AAA>>>@@@AAB@@>>;>>>>B<A@>>;=?8?:::
@ATNG8:04296:04897
GATGGTAGTCTCAGATAGTCTATAGTACTCATTCGTTTCGGAAGAGACAGGTACGTTAATATGTTAATAGCGTAACTTCTTTTTTCTTTGCTTTCGTGGTATTTCTTGCTAGTTACACTAGCCATCCTTACTGCGCTTCGATTGTGTGCGTACTGCTGCAATATTGTTAACGTGAGTCTTGTAAAAACCTTCTTTTTACGTTTACTCTCGTGTTAAAAATCTGAATTCTTCTAGAAGTTCCTGATCTTCTGGACGACGCGCACTGACACTACCATCGTTATCGGAAAGTCT
+
448>9>CCAAA@<;;>>@666<=;<=555;49.49990;<=@=B@BB9;68<<?==:=:695;:.5.5;;556<5;<.555555#5>>2==<<4555<79997.7:)//99:=;===>>>??>@BC?B?BC;;;A9:2:A@?=B@>999@BBA@@==<<;800/49;7=6???556><<7;99999'95:544444$44=<=4>654555555.5555$55555.55;<75////)/;27499<<==5::<7<::<555;<<555559@@BC:CDDBB996;B9=@8??9:
@ATNG8:04298:04917
GATGGTAGCTATACGTATATCTATGTACTCATTCGTTCGGAAGAGGCAGGTACGTTAATAGTTAATAGCGTACTTCTTTTTCTTGCTTTCGTGGTATTCTTGCTAGTTACACTAGCCATCCTTACTGCGCTTCGATTGTGTGCGTACTGCTGCAATATTGTTAACGTGAGTCTTGTAAAACCTTCTTTTTACGTTTACTCTCGTGTTAAAAATCTGAATTCTTCTAGAGTTCCTGATCTTCTGGATAGCGACGCGATATACTACCATCGTTATCGGAAAGTCT
+
:::<;DCBBA;A;@CCDCCHCCFA@@B@CC<;;;EHADE@F@A@@?BBB?BC@A@@B>@A?B@B@BF??>BBBA<89889(89387;7.7>@@<A??:?C3:9BA@A@CCCAA>AA<AAD<B====@@@??<@@@@7;;B???@>>>AAA===>:>>==BB<A=B@@;;;@BE8;;AAA3>;>9==???/>>:=>6>66///><:>;??>>/?;;;C<@<@@<@==>>>>=B<@?@@AA<@??;AAAA==>AB===>>AA>==><;:;BB;?>CC=CC;????
@ATNG8:04302:04880
GATGGTAGTACATGATAGACGACACCAGAAGATCAGGAACTCTAGAAGAATTCAGATTTTTAACACGAGAGTAAACGTAGAAAGAAGGTTTTACAAGACTCACGTTAACAATATTGCAGCAGTACGCACACAATCGAAGCGCAGTAAGGATGGCTAGTGTAACTAGCAAGAATACCACGAAAGCAAGAAAAAGAAGTACGCTATTAACTATTAACGTACCTGTCTCTCCGAAACGAATGAGTACAGAGAGTACGATATGTCTACATCGTTATCGGAAAGTCT
+
A@@B@BDAAA@ACBBA@@@B;;;CC@BBB@CEDFCC@B@BCBCBCC@CC@C>A@BBBDDB2B@BCCCHEFCCCC>A@@A@@@:@A>B5;;;*:BB=BCBBADC??=@@AB@BBC@BCCCBBBCCCCCCBBBD@DDBB>??@?AAAA=B@CBB@BBBBBCA@>@BBBCC?BB>BBB<@@B@@9><>;?@@@A3AB?BBAABBBAA:>;@A??6829>BBB@BCBBBBBB@ECC=@@B>AABBBCBCBAA?@@B9:;CCBBAAABCBBBBB?BC??<?D;:;;=
@ATNG8:04305:04928
GATGGTAGTGTGGTCTCTGAGAGTAGTACTCATTCGTTTCGGAAGAGACAGGTACGTTAATAGTTAATAGCGTACTTCTTTTTCTTGCTTTCGTGGTATTCTTGCTAGTTACACTAGCCATCCTTACTGCGCTTCGATTGTGTGCGTACTGCTGCAATATTGTTAACGTGAGTCTTGTAAAACCTTCTTTTACGTTTACTCTCGTGTTAAAAATCTGAATTCTTCTAGAGTTCCTGATCTTCTGGATAGCGACGCGATATACTACCATCGTTATCGGAAAGTCT
+
/7//)//-////)/:///55556<<<<@>555<7<<<<5=>?>8BA;;;;B;@=>A?9>29559.5.55566>;99855555$54.4455)5;;<8=>=.661695==>:=BA@@>@@<????C?ABAA000@<<<0;69;BAA@@B@@BBB@@@@?AAA?AA<@9:9:>@@@BA8<5555&54945555&55<<<066??>>>0/0,/<;<*://65157;;5;::9:88.4.48894405:;7<><6555555554;:4455;7<===>:===<8<<39433
@ATNG8:04321:04899
GATGGTAGTGCGTGAGAGAGAGACCCAGAAGATCAGGAACTCTAGAAGAATTCAGATTTTTAACACGAGAGTAAACGTAAAAAGAAGGTTTTACAAGACTCACGTTAACAATATTGCAGCAGTACGCACACAATCGAAGCGCAGTAAGGATGGCTAGTGTAACTAGCAAGAATACCACGAAAGCAAGAAAAAGAAGTACGCTATTAACTATTAACGTACCTGTCTCTTCCGAAACGAATGAGTACTGTATCTATGTGTGCGCTACCATCGTTATCGGAAAGTCT
+
BBCC?CCCBBBAACDDDBBCCCCCC>CCC@CDDGBA?A?BBBCDCC?BB=A=?CBBAACC2B?BBBBABBCBBB9B@@ABAA0AC=A5;;;6;CCADBCCCCCCC@C?BB?BCC?BB@ABCCCCCCCCBB@C@DDCC>BAAAAA@B?D?CA@<@DCCBAAA=ABBBAB>BB>BBB>A@AA@;AAA=@BBBC3BB?B>>>BAA@@:=:<=>A6:7:ACAB@BBBBBBB?B?BFE>AAA?BBBBBCDBBBBBBBA@@CB>>=BB@=>8:;@@D=@>>=<>?7>;;:
@ATNG8:04333:04889
GATGGTAGCACGAGTCACTCATATCCAGAAGATCAGGAACTCTAGAAGAATTCAGATTTTAACACGAGAGTAAACGTAAAAAGAAGGTTTTACAAGACTCACGTTAACAATATTGCAGCAGTACGCACACAATCGAAGCGCAGTAAGGATGGCTAGTGTAACTAGCAAGAATACCACGAAAGCAAGAAAAAGAAGTACGCTATTAACTATTAACGTACCTGTCTCTTCCGAAACGAATGAGTACGATGAGATCTCGTGTGCTACCATCGTTATCGGAAAGTCT
+
@?>A?@BBB;:9@BBBBBBCCCCBB?BBD@CCBB::7<?DCCCCBD@CB=@<@??:;;;.;9<?>AAAAAC@@98794444$4:5:.555&5;;6<<<B@;54C4;4;A=ADD@CCCBCCCCBBCBBBCCD@C@AA@C@@?BCCC@E@B@A>ABCCCCCC@BBBA@A<::4:?<6;::::398828>>?A2AC?B@;;;A@A@<><>;;;<@=AACCC?CCCDBBB>B9BBD<BAC?AAACCBBBBBCBBBBB???@@A@>;;;8<>>>>:==>>9>?7==@8
@ATNG8:04284:04978
GATGGTAGATACTCGCTGATACACCCAGAAGATCAGGAACTTCTAGAAGAATTCAGATTTTTAACACGAAGAGTAAACGTAAAAAGAATGGTTTTTACAAGTACTCACGTTTAACAATATTGCAGCAGTACGCACACAATCGAAGCGCAGTAAGGATGGCTAGTGTAACTAGCAAGAATACCACGAAAGCAAGAAAAAAGAAGTTACGCTATTAACTATTAACGATACCTGTCTCTTCCGAAAACGATGAGTACTACTCTCAGATACACACTAATCGTTATCTGAAAGTCT
+
=AAB:B>BBA;;;;6;;:ABBB;;;6;AB@CCCC00,0:00*0:6664>97?<<747@AAA+7.39933.37779:3:355=;;(99.55.////$///4//////<?@@?6>:>>:>6544==9445://///<///8;;;=9;;;BB==<9?:B:9:;AAACCBA;::87==;?@=BAB174<;<3<37/7<<<<<&;<38?6<>@;>>@<@::88><A8=:5///(//....60632222&225336...9222...776555:>?=8:::875A69999556)2:9=
@ATNG8:04288:04957
GATGGTAGTATCTGTCTACGAGAGCCAGAAGATCAGGAACTCTAGAAGAATTCAGATTTTTAACATCGAGAGTAAACGTAAAAAGAAGGGTTTTTACAAGACTCACGTTTAACAATATTGCAGCAGTACGCACACAATCGAAGCGCAGTAAGGATGGCTATTGTAACTAGCAAGAATACCACGAAAGCAAGAAAAAGAAGTACGCTATTAACTATTAACGTACCTGTCTCTTCCGAAACGAATGAGTACACACTCTCATATGACACTACCATCGTTATCGGAAAGTCT
+
445<9>BBBCB?@ACBBCCCCBCCB@CCEACAAAAA<@<@AA:::C?BB?B?99::8AAA2A?BBBBB>>>?@@@8==33333$33,33(3333$37838997776222'2.562655/5559>@A??CBBCBBBD@CC??=?BBABB@?<A?ACC@CCCD?BAA?BCCBBA?BB@BBB>A@AAA;A@@;::9::+:><A878AAA@@<><>@@B<?<?ACBB?BCCBDBB?B?BBB<BBB?AADBBBCBBBBCCCAA?>?ABBBBCBB?AAAAC?CCCC=AA:A889
@ATNG8:04290:04933
GATGGTAGCACACGAGATCTCATCGTACTCATTCGTTTCGGAAGAGACAGGTACGTTAATAGTTAATAGCGTACTTCTTTTTCTTGCTTTCGTGGTATTCTTGCTAGTTACACTAGCCATCCTTATTGCGCTTCGATTGTGTGCGTACTGCTGCAATATTGTTAACGTGAGTCTTGTAAAACCTTCTTTTTACGTTTACTCTCGTGTTAAAAAATCTGAATTCTTCTAGAGTTCCTGATCTTCTGGATGTGAGTGACTCGTGCTACCATCGTTATCGGAAAGTCT
+
944<7<BBCBCCCCCCCCCCCCGJCCCCCCBB?BBBC=CC@CACCCBCBB?BBBDC?C?CBBB?C?BBBBBBBCB??=>>>1AA?BBCC=AAAA>BAB>BB<@@BAAA?BBBAAAAA>AAA9>:>>:>==<>=@@AC<AAA;<<=AAAAAA???A=DAA:>>9><@@??AA@@@<@@AAA5A;@;@@CCD/A>///*////;;///;6;:;96%6677:6:69:5::999::4848889;;6;??<;;;EH???A@@@??=>>@>><>?@?B;>>>>9>A9A;;;
@ATNG8:04296:04977
GATGGTAGCTCACGTACGTCACACGTACTCATTCGTTTCGGAAGAGACAGGTACGTTAATAGTTAATAGCGTACTTCTTTTTCTTGCTTTCGTGGTATTCTTGCTAGTTACACTAGCCATCCTTACTGCGCTTCGATTGTGTGCGTACTGCTGCAATATTGTTAACGTGAGTCTTGTAAAACCTTCTTTTACGTTTACTACTCGTGTTAAAATCTGAATTCTTCTAGAGTTCCTGATCTTCTGGGTGTTCAGCGAGTATCTACCATCGTTATCGGAAAGTCT
+
8::C@BBB@;66===BAA@BCCCDCDBAAB;;5;@A@8?C;?;?@?@ACC@BBBBB?C?ABAB?A?B?@@BAAAD?>=???,<=47333(3:;=8==<48=:89999949993??A?=;??9=8=AA898@=7<<==///<<===;;;AAA;;;>8<;B=BB7;6:::ABBBAD6:8<AA2@7=46655'.888:097/..8:5877-555&2252;6>5>>;???=<772828:B???<<:::1///177366//-6-//995777?=6<;65/57.7955
@ATNG8:04303:04956
GATGGTAGAGTATCGTGTGTATCTCCAGAAGATCAGGAACTCTAGAAGAATTCAGATTTTTAACACGAGAGTAAACGTAAAAAGAAGGTTTTACAAGACTCACGTTAACAATATTGCAGCAGTACGCACACAATCGAAGCGCAGTAAGGATGGCTAGTGTAACTAGCAAGAATACCACGAAAGCAAGAAAAAGAAGTACGCTATTAACTATTAACGTACCTGTCTCTTCCGAAACGAATGAGTACTGTATCTATGTGTGCGCTACCATCGTTATCGGAAAGTCT
+
5::<7<<;;;;;<ABEGDCBBBCCC?A;;9;AAB;;6;;?@AA@@A>BBACACCBCCFEE5C@CA>B>000===3==9::::*:<6@2955&94;49A@ABCCCB6:6::3:@@;?><@BAABDCCCCBBAB?B;;;?A;;;A@>=:@;>::6;@BBAAAB@CAABCC?BB????399999,99:9::999.7>;@475<<<9<5:1877817177@>?=@@@@B9:6:8<?<2?470333;??@>??A???BBCEC????A@AB???;?A>AB8819<4<88/
@ATNG8:04305:04930
GATGTAGTATCTGTCTACGAGAGCCAGAAGATCAGGAATCTAGAAGAATTCAGATTTTTAACACGAGAGTAAACGTAAAAAGAAGGTTTTACAAGACTCACGTTAACAATATTGCAGCAGTACGCACACAATCGAAGCGCAGTAAGGATGGCTAGTGTAACTAGCAAGAATACCACGAAAGCAAGAAAAAGAAGTACGCTATTAACTATTAACGTACCTGTCTCTTCCGAAACGAATGAGTACGTGTGACGTACGTGAGCTACCATCGTTATCGGAAAGTCT
+
BBAABGEDB9::CDGHCCBBBBCF@CBB?BCBBAC?C?CCCCBB?BB?BACCCDCCCC1C>BBAABBBBBBB<BBBBCCC3BB;>7>AB599A<A>>>@AA>><><@B=BAA;>>?>>>@A?@AA>>>AA;???C8<==>@@AA<A<A@@;@AAA@>=?:?A@?BA?B@<A@@<@A===8=>>789989(87-5=9<AAABD;@<@?<=5858>@@A<@?@????<@<@AA:@BB?@@@@@@A???AAAAAAAA<><>@@A@@;>==>>;?AAA:=<5<>;;
@ATNG8:04305:04950
GATGGTAGTACATGATAGTCGACACCAGAAGATCAGGAACTCTAGAAGAATTCAGATTTTTAACACGAGAGTAAACGTAAAAAGAAGGTTTTACAAGACTCACGTTAACAATATTGCAGCAGTACGCACACAATCGAAGCGCAGTAAGGATGGCTAGTGTAACTAGCAAGAATACCACGAAAGCAAGAAAAAGAAGTACGCTATTAACTATTAACGTACCTGTCTCTTCCGAAACGAATGATTACTGCGTCTCACTCTCGCCTACCATCGTTATCGGAAAGTCT
+
<<<B@CBBBCCCBBBECCBBBBBCCACCCAECCD;;157<=?>C>>?AA?B=AA@=;??<'86:;@@ABCBBA;187999==,>=::8==>2?CC@CCCCCCC@@=A?BB@CCC?A@BBFEDGCICBBBB@@<@A;;7;ABABCCC@EAC@A=A@@BB@<;000???C?BB?BBA;?;;;;5000:@@AAA0FA=9867<===>1816<<A6>:=@CCD?@@DBBAC>A>AAB=BAA>AABC=@@BBBAAAC::9AB>>?B>BBB@DB@AB?BBBC>BB=BBBB
@ATNG8:04307:04949
GATGGTAGGTGCACATGAGTGTATCCAGAAGATCAGGAACTCTAGAAGAATTCAGATTTTTAACACGAGAGTAAACGTAAAAAGAAGGTTTTACAAGACTCACGTTAACAATATTGCAGCAGTACGCACACAATCGAAGCGCAGTAAGGATGGCTAGTGTAACTAGCAAGAATACCACGAAAGCAAGAAAAAGAAGTACGCTATTAACTATTAACGTACCTGTCTCTTCCGAAACGAATGAGTACGAGAGTCAGAGCAGAGCTACCATCGTTATCGGAAAGTCT
+
@@CC@DED?ACBBBBBCCCCCCDDD@BBA?BCCCAA?A?BBCCDBB?CC?B?@?@99999*:>BBBBBCCCCCC;BC99999*;C>C=@@B9ACB@CBCBCCCA?=A?BF>B@@?ACCABBCCBCBECCCBB?CCBB@BBBA@B?@9@?A::::CBACCBA>AGDBBA?BB?BBA<>>AAA=BAA>ACDDC3CB@B999BA?>?:=:=A@@7;7;@CBA>ABAA@@@=@?BCC?CAB?ACCCCCCBBAABBBCCCBBBB@ABBBB@BB??C?@@;?8::5;555
@ATNG8:04318:04968
GATGGTAGCTCACGTACGTCACACGTACTCATTCGTTTCGGAAGAGACAGGTACGTTAATAGTTAATAGCGTACTTCTTTTTCTTGCTTTCGTGGTATTCTTGCTAGTTACACTAGCCATCCTTACTGCGCTTCGATTGTGTGCGTACTGCTGCAATATTGTTAACGTGAGTCTTGTAAAACCTTCTTTTTACGTTTACTCTCGTGTTAAAAATCTGAATTCTTCTAGAGTTCCTGATCTTCTGGTAGAGCGTGCATATATCTACCATCGTTATCGGAAAGTCT
+
DA@B?BCCCBCB@A@JBCBCBBCCCCCCDC::;:DDJ?BB@C@CCCCCCC?BBBCC?C@CCCA?B?BBAADCCCC?????>.?A=@ACC>BBBB???A?BB599?B??>?ABBBBBA>A<=9=<AAA@>==>=@@@@<@@@@>>=@ABBAAA=======<@@<@<>>>@??AAC;AAADD;E:=:=>===/=>99906/////@<:>:>BBB/@>>>@<@<@@<@?>>>>>:>7;;BBBB7;;@<@@@>==@??AAAAA???AAA<???AA<AA>?:?C;C=;;
@ATNG8:04320:04972
GATGGTAGTACATGATAGACGACACCAGAAGATCAGGAACTCTAGAAGAATTCAGATTTTTAACACGAGAGTAAACGTAAAAAGAAGGTTTTACAAGACTCACGTTAACAATATTGCAGCAGTACGCACACAATCGAAGCGCAGTAAGGATGGCTAGTGTAACTAGCAAGAATACCACGAAAGCAAGAAAAAAGAAGTACGCTATTAACTATTAACGTACCTGTCTCTTCGAAACGAATGAGTACAGAGAGTACGATATGTCTACCATCGTTATCGGAAAGTCT
+
@<<CHCCCBBBCCDDCCBBBAAACC@ECC?CBB@9:5;=@>ACCCD?BB?C>@?B;;;;;*;?CCMJFFCCCBB=@AAAAAA2@@;@4;;;.;CC?CBBABBC::;;ADDACCD?BBBBBBBBBDCCBBBCC@CCCC?BBCBCCAA?B@CHDACBBBBBBD?CCCCDD?@@>ADC?BBBBB=@BA<999989%9A;A99:BBDCC9998@AB>;5;>;;;=ABABBCC@BCBB>CEG@BBBBBDCAAACCBABCBB@@ABAB@>=<=BBAB@B>>>;>A8=877
@ATNG8:04322:04974
GATGGTAGTCTCAGATAGTCTATAGTACTCATTCGTTTCGGAAGAGACAGGTACGTTAATAGTTAATAGCGTACTTCTTTTTCTTGCTTTCGTGGTATTCTTGCTAGTTACACTAGCCATCCTTACTGCGCTTCGATTGTGTGCGTACTGCTGCAATATTGTTACGTGAGTCTTGTAAAAACCTTCTTTTTACGTTTACTCTCGTGTTAAAAATCTGAATTCTTCTAGAGTTCCTGATCTTCTGGAGATATCATCAGCGAGCTACCATCGTTATCGGAAAGTCT
+
@<<A@CB@@@;55<>>@@:55<<56666==::7?@@?:AB@C@DCCAAAB=B>;;A7?7?@<?9C:AAD@;?;=<7<;;>>0;A7??AG6:5994990*/>*/09:9<=@BBAAAAC<@@B?B=A@AAACBC@CC@@=CBBBBCA@B00000/<9*00/18;.4445555::;6955555$5497>>>>>$55599,555556999:27777'7/0/74789:5555994=7>:?@?>;?859B9@=?@@?AABBBBFCCBBBCC?B999@;??@>:<?6?==?
@ATNG8:04284:04999
GATGGTAGATATATGCACGCTCTACCAGAAGATCAGGAACTCTAGAAGAATTCAGATTTTTAACACGAGAGTAAACGTAAAAAGAAGGTTTTACAAGACTCACGTTAACAATATTGCAGCAGTACGCACACAATCGAAGCGCAGTAAGGATGGCTAGTGTAACTAGCAAGAATACCACGAAAGCAAGAAAAAAGAAGTACGCTATTAACTATTAACGTACCTGTCTCTTCCGAAACGAATGAGTACTACTCTCAGAGACACACTATCGTTATCGGAAAGTCT
+
8:/0*//77<@A@;66656<;9999.455.544444048885444:5::04-39733333$36;888==7337<3<894444$497<7<<<2<BD@>BBDFCBCD=A<@@<@CC?BDA@@@AAACDID;;;B?BBBB@BAAAB;:819;?::6:B@@@?>=9==9=>A;@C>?@@577>>=6<991999999%9957<:@=;A@>=@;=77:4=8==BDB?AA;;:??<??BCC?C??=?A@@???AABDB???B???AA<;;;<<659?BCBB?BD=BBBB
@ATNG8:04290:05018
GATGGTAGATATATGCACGCTCTACCAGAAGATCAGGAACTCTAGAAGAATTCAGATTTTTAACACGAGAGTAAACGTAAAAAGAAGGTTTTACAAGACTCACGTTAACAATATTGCAGCAGTACGCACACAATCGAAGCGCAGTAAGGATGGCTAGTGTAACTAGCAAGAATACCACGAAAGCAAGAAAAAAGAAGTACGCTATTAACTATTAACGTACCTGTCTCTTCCGAAACGAATGAGTACTACTCTCAGAGACACACTACCATCGTTATCGGAAAGTCT
+
BCCC?CCBBCBCCCECJCCCCBBCG@BBC@CBCCCB?C@;:;AABBACC@C?B@A@CCCC3B>AACBBBBBA@@9>@;;;<<*;A>@?CCC9BBC@CDCCB@@00,0;@@=AAB?BBB@@@CCBBAAABA@@ABBBC?CBCBCBBB?B?B;;;;CEDDBBB?BBBBBB@BD@888788BBC=A>>9000000%0=;00//7:<@?<A<@>>@9@9@@CCC@BBBBABA=A>ACC>BCE@DBB???BBBCCCBB:9:AABA>>>>BB<@>>>>;>>><7;=29///
@ATNG8:04294:05005
GATGTATAGAGCTCTACATAGTACTCATTCGTTTCGGAAGAGACAGGTACGTTAATAGTTAATAGCGTACTTCTTTTTCTTGCTTTCGTGGTATTCTTGCTAGTTACACTAGCCATCCTTACTGCGCTTCGATTGTGTGCGTACTGCTGCAATATTGTTAACGTGAGTCTTGTAAAACCTTCTTTTTACGTTTACTCTCGTGTTAAAAATCTGAATTCTTCTAGAGTTCCTGATCTTCTGGGCAGACTCTCACACGCCTACCATTCGTTATCGGAAAGTCT
+
@@@CB>CCC@@@DCCCFDCCCCBBBCAA?ABBC=BC?C?BBBBCBA?BBBBBAD?BACC@C?BBBBBBBAA>::9:9.9@<A89959CCC@CCB?BB>A@BBCC?AABBBBB?;;:;=A<@?BB@;;;=A??@:>>@@:;;@@@>??===>8==>:===?<@AA@@@>>>====DC6B<>:>=AAA/==;;;.9-----6:<@<@@@@.;9777272:<;A8875999A29988//*/66=19777-,,,,22799=3<<9455/5//*/;7709;6///9
@ATNG8:04298:05024
GATGGTAGTGATACAGATCAGACACCAGAAGATCAGGAACTCTAGAAGAATTCAGATTTTTAACACGAGAGTAAACGTAAAAAGAAGGTTTTACAAGACTCACGTTAACAATATTGCAGCAGTACGCACACGATCGAAGCGCAGTAAGGATGGCTAGTGTAACTAGCAAGAATACCACGAAAGCAAGAAAAAGAAGTACGCTATTAACTATTAACGTACCTGTCTCTTCCGAAACGAATGAGTACAGAGAGTACGATATGTCTACCATCGTTATCGGAAAGTCT
+
989A=AACCDCBBDCDDFEEDCCCC@CCE?AAFC;;:;?BBFBBBA?BB?B>BBBBBBBB2@;@BA???BAA@A8::;::::$9?<@=BBB;BCBABCDCDCB;;6;=@@;@BA69:BAABBBBFGFCBBBBCBABA@AAABBCBB?C@CBB@BCDBBBBB?CCBBBB@BB?BBB?BBBBA=A??<?DFFD3AA?BBBBB@@DD<A<>>;;5:<:;@CC@CCCBBCB=?=@CF>CCB?AAAABBBBBBBBBBCBBBCBBBBB>>>=AA>===???D<BA:?===
@ATNG8:04302:05004
GATGGTAGTATCTGTCTCGAGAGCCAGAAGATCAGGAACTCTAGAAGAATTCAAGGATTTTTAACACGGAGAGTAAACGTAAAAAGAAGGTTTACAAGACTCACGTTAACAATATTGCAGCAGTACGCACACAATCGAAGCGCAGTAAGGATGGCTAGTGTAACTAGCAAGAATACCACGAAAGCAGGAAAAAGAAGTACGCTATTAACTATTAACGTACCTGTCTCTTCCGAAACGAATGAGTACTACTCTCAGAGACACACTACCATCGTTATCGGAAAGTCT
+
----(--787A;99555559;;9=:;995<555==58.4493333-39483//(/(//::;+94--//(//88888/3344444$4<7<.55)5;;49669;<<<?:@=;;7;CC@CC<:;AAA<;;CBBBBGAGBAB@CCCCCBCC@B?@00+000>008B<A:?;==8=>>AA;7@=8881;3778<>>>,>=::;7::<<>A<A<@>@A;A<@ACAA>ABBBBCC?C>BBC>?9859@??>>>?>@@AAB@;=<;55566655/79555/5---(--'--57
@ATNG8:04305:04993
GATGGTAGTACATGATAGACGACACCAGAAGATCAGTAACTCTAGAAGAATTCAGACTTTTAACACGAGAGTAAACGTAAAAAGAAGGTTTTACAAGACTCACGTTAACAATATTGCAGCAGTACGCACACAATCGAAGCGCAGTAAGGATGGCTAGTGTAACTAGCAAGAATACCACGAAAGCAAGAAAAAGAAGTACGCTATTAACTATTAACGTACCTGTCTCTTCCGAAACGAATGAGTACGATGAGAGAGCTCTCTCTACCATCGTTATCGGAAAGTCT
+
A@BE?BB@??CCBCBBBBEDBCBBB@CCD@CCCCAAAD@BBCCCBA@CC@D@CCADABDD;C?ABBA@@CC@@@;@C>@@@@0@C=@=A@@3@CB?BBBFCBB;;9<@CC?CAA=BCBBCCCECB@@ACBBC?BCAA>AAAAA???9@>@;;6:@@@BBCB@BAABBD>BB?>>?<?ACBC;A9818=AAA/BB<>889B@@@A:=:===<1818@CCEAAA@@;9;5;4:AA<AA@=AA@@@@@AABAACA??>@=>?@AB::8:998?@<ABA@=@@299<=
@ATNG8:04311:04991
GATGGTAGCTCTGCTCTGACTCTCGTACTCATTCGTTTCGGAAGAGACAGGTACGTTAATAGTTAATAGCGTACTTCTTTTTCTTGCTTTCGTGGTATTCTTGCTAGTTACACTAGCCATCCTTACTGCGCTTCGATTGTGTGCGTACTGCTGCAATATTGTTAACGTGAGTCTTGTAAAACCTTCTTTTTACGTTTACTTTCGTGTTAAAAATCTGAATTCTTCTAGAGTTCCTGATCTTCTGGGTGCGCTACATTCTCTCTACCATCGTTATCGGAAAGTCT
+
944;466CCBCBCBBDDCCCDDCDCBBBBBBB@BBBC<BB?B@CCCCCCC@BCC;;8;@A@BC@DBCBBBCCCDB@CCCCC5BC@CBBB=AABC?BCB?BB8;;9@@B@CAAADECD>@@C@D@CCCBCBBB@A@@B?CBBDGDBB@@@BBCCDC@C@@>@C?B@BBCDECBBB>B;;;<-;=B>?@@@@0@CBBB9;<CC=CCCCF@EDDD1@@BBC<A>?@=@ABBBBB@C?BBBBBB<@@@@;@BAACCCCDC?BBBCCCBB?BBB@A>ABDB@CC>BBBC
@ATNG8:04311:04994
GATGGTAGCACACGAGATCTCATCGTACTCATTCGTTTCGGAAGAGACAGGTACGTTAATAGTTAATAGCGTACTTCTTTTTCTTGCTTTCGTGGTATTCTTGCTAGTTACACTAGCCATCCTTACTGCGCTTCGATTGTGTGCGTACTGCTGCAATATTGTTAACGTGAGTCTTGTAAAACCTTCTTTTTACGTTTACTCTCGTGTTAAAAATCTGAATTCTTCTAGAGTTCCTGATCTTCTGGGTGCGCTACAGTCTCTCTACCATCGTTATCGGAAAGTCT
+
:55B;>CCCBBBBBBCBBCCCCEHCDDCDBBBABCCF=CB@D@DDBBBBB?BBACB?B?BCCC?D?CCCBBBCCD>BBBBB1AB?BBBF>CB@@=@A@;@A<>=?BBA<?@BBBDBB@B@@<@<@A??>>>?;?@@@:>>>>A@@@A@@@A@:8:;<994:A:?=?AAABAAAA<AAACB5B:=:=>===/>@@@D7=888;;B=>=5;;;;+:>??C<A<@C=AAABBAA:>;>A===?;>>??9??>@@@>>>@??D@>@<=><>:;;><AA@@<<=2:::/
@ATNG8:04316:04991
GATGGTAGCTCGCTGATGATATCTCCAGAAGATCAGGAACTCTAGAAGAATTCAGATTTTTAACACGAGAGTAAACGTAAAAAGAAGGTTTTACAAGACTCACGTTAACAATATTGCAGCAGTACGCACACAATCGAAGCGCAGTAAGGATGGCTAGTGTAACTAGCAAGAATACCACGAAAGCAAGAAAAAGAAGTACGCTATTAACTATTAACGTACCTGTCTCTTCCGAAACGAATGAGTACTGTATCTATGTGTGCGCTACCATCGTTATCGGAAAGTCT
+
955<:>BBFCCBDCDDBBBCCCCCCACAA@BBAB??<@?BBCBCCC@CB?B?ABBCBBBB2A?ABBCCBA@?>=3<=:;;;;*;?>?=AAB4BBB?ABCDCCCCC@C@CC@CCB?AAABCEFCCCCCCEBBB?B@@@>A@@@A???=B@C@A?ABDDCCCC?BBBBCC?BB?BBC?BAACC;AAA<??FFE3BC?BBB@@A>>>:>:>@@@=A<@?BCD@CCDBBCB?B?BAA9A9949@@@ABBAAAABABAAAFFAABB@@@@=A@A?A;@AAA=CB9A>>>
@ATNG8:04320:05016
GATGGTAGTGTCATATGAGAGTGTGTACTCATTCGTTTCGGAAGAGACAGGTACGTTAATAGTTAATAGCGTACTTCTTTTTCTTGCTTTCGTGGTATTCTTGCTAGTTACACTAGCCATCCTTACTGCGCTTCTATTGTGTGCGTACTGCTGCAATATTGTTAACGTGAGTCTTGTAAAACCTTCTTTTTACGTTTACTCTCGTGTTAAAAAATCTGAATTCTTCTAGAGTTCCTGATCTTCTGGTATGACTAGTGTACTACTACCATCGTTATCGGAAAGTCT
+
:45=9>CCABBBDBBBCEBCCCCCBBBCCDCB?BCCG=BB?B@CCCDCAA?BCCDF@B?BC;;9;@CCDDBBBA@<@@?@?2BA?BBBB=B@@@>BCC@ED?AACCCC?CDFDCBBB?BCC@C?BBBCCCCCACBBB@C@AACCBBBBBBCBBBC@CCC?BB?B?BABBCDCDC@BCCCC9A:;:;CFDD5CC@@@;ABCBCCCCCHAGCCCC*GBBBC?B>;;5;@@AA@A=A@BBCCDD>BBC@CBCCBABCGICCCFBBBB@A?@CCBC?BECD@BB=CCCC
@ATNG8:04322:05019
GATGGTAGTATATCGCGTCGCTATCCAGAAGATCAGGAACTCTAGAAGAATTCAGATTTTTAACACGAGAGTAAACGTAAAAAGAAGGTTTTACAAGACTCACGTTAACAATATTGCAGCAGTACGCACACAATCGAAGCGCTGTAAGAATGGCTAGTGTAACTAGCAAGAATACCACGAAAGCAAGAAAAAGAAGTACGCTATTAACTATTAACGTACCTGTCTCTTCCGAAACGAATGAGTACGAGAGAGCACACGTGTCTACCATCGTTATCGGAAAGTCT
+
;55>:>CCCDBBBCCCCCCCBCBDD=BAC?CCDDBB@B@CCCDCCB?BD@DAC@?;::::*;=BBBBBDEFAB@8==9:::;*;B>@4:::&5<<9>CCCDDE;98;?BB?CCC?BACCFDDDDDDDDDABB?CBAA?BBB@??CC?CC=AA@CCCCCAAA?CCAAAB?BC?BBB<???>>8?@@?@A@@@2AA?B;:;ABA@@<@:>>@G7;7;@A@A=AA@AA@@<?=?BB=BBB@BBBCCFCBBBBCCBBAAAACCB@@A>>9<??>B?BBBA9==5<:::
@ATNG8:04323:05003
GATGGTAGTATATCGCGTCGCTATCCAGAAGATCAGGAACTCTAGAAGAATTCAGATTTTTAACACGAGAGTAAACGTAAAAAGAAGGTTTTACAAGACTCACGTTAACAATATTGCAGCAGTACGCACACAATCGAAGCGCAGTAAGGATGGCTAGTGTAACTAGCAAGAATACCACGAAAGCAAGAAAAAGAAGTACGCTATTAACTATTAACGTACCTGTCTCTTCCGAAACGAATGAGTACTACTCTCAGAGACACATACCTTCGTTATCGGAAAGTCT
+
;59A9=<BCDBCBBBDABBBCCCDFACBB?B::;BB?C9:;C@BBC?CB8;8;BBBCFDF5A=A@9;:BCBAC@9<8;;@@@,@@=@5::9&5;A2699:@@;9;2;9??=AAA89:BCCCCCCCCCBBBBB?BC;;7;A@@AAAA=A?B@A?CCCDCCCC?BBBBCB>AB>???3::999,7;<8;;<;<,;=9>8::=@AA=7<699;;*/*/8<<<9@?>??;A=A=ABA<>==>BBBBBBCCCCBBBB>@?BBC>>B@?>5:5:;@9??=<189-9999
@ATNG8:04284:05061
GATGGTAGAGAGACTGTAGCGCACCCAGAAGATCAGGAACTCTAGAAGAATTTCAGATTTTTAATCACGAGAGTAAACGTAAAAGAAGGTTTTACAAGACTCACGTTAACAATATTGCAGCAGTACGCACACAATCGAAGCGCAGTAAGGATGGCTAGTGTAACTAGCAAGAATACCACGAAAAGCAAGAAAAAGAAGTACGCTATTAACTATTAACGTACCTGTCTCTTCCGAAACGAATGAGTACTATGTAGAGCTCTATACTACCATCGTTATCGGAAAGTCT
+
888;9=>CB?<;:;=5:6;<<<;;?3;=94;9:9A=9A?>;;;?@?:<?199(7;9/////$/(//6//3;83337.;39444&49495:;<0;9;8<66:D@@>?::5>;7>?><@BBBBCCCCABA@CA@@<@B@@?AA@ACC??=@=@>=6<<>/0/;?@@ABBCB;@?97736;;3333&38839==BB3BA<A>>>@>>>A=A=CB>>;?:>>AAA?@@@CCBB>A?ABB=BBB?BBCCDBBBABBCCB?@@@C====AA8839<;<A8<;8717=7?;;;
@ATNG8:04288:05075
GATGGTAGAGTATCATGTGTATCTCCAGAAGATCAGAACTCTAGAAGAATTCAGATTTTTAACACGAGAGTAAACGTAAAAAGAAGGTTTTACAAGACTCACGTTAACAATATTGCAGCAGTACGCACACAATCGAAGCGCAGTAAGGATGGCTAGTGTAACTAGCAAGAATACCACGAAAGCAAGAAAAAGAAGTACGCTATTAACTATTAACGTACCTGTCTCTTCCGAAACGAATGAGTACGAGAGAGCACACGTGTCTACCATCGTTATCGGAAAGTCT
+
:44@7@BBDBBCJKJ;69?CCBCCB?BBB@BBACCCC=BBCCBBC@CC9;9;AA;;;;;*:=>BBCEHCCCCD>CCAAA??0?@;B4::;7;CD@DCCEC@@0000<@@<@BB@AAACDBBBBBDCCCCBB?BCCC=BBEDA@??:@>BAB@BEFCBBBB?BCCCCC@BA>@AA=@ABBB=>???ABBBB3AA>A999CCA>@5858>AA1818>AAA=@@AAABB?B?CCD=B@C?@CCCBCBBBBBBBBBBC@@ABBCBABB@C8::B????B?AB<?@AA
@ATNG8:04289:05057
GATGGTAGTGTCATATGAGAGTGTGTACTCATTCGTTTCGGAAGAGACAGGTACGTTAATAGTTAATAGCGTACTTCTTTTTCTTTGCTTTCGTGGTATTCTTGCTAGTTACACTAGCCATCCTTACTGCGCTTCGATTGTGTGCGTACTGCTGCAATATTGTTAACGTGAGTCTTGTAAAACCTTCTTTTTACGTTTACTCTCGTGTTAAAAATCTGAATTCTTCTAGAGTTCCTGATCTTCTGGAGATATCATCAGCGAGCTACCATCGTTATCGGAAAGTCT
+
///:6;ACB::;CCCFEDBCCCCBBBBBBABA?BAAC;;;5;59:>:=BA=:;6>=8=<@@AA>B?ACC@@00/7)/////$/77.9444)44<=:BBC@>>>A@@@9:69@?@>BB=AEBB@B@;<;@;:;A5;;BB=BBBBBA@AA==>@@000;?>@@=<6@+00=>>>@9909>BAB9A;>;99:::*95;DD=BABBBFECBB@CDDD5CCCCC@B@CCADDDBBAB?B@AAADCC@CCC?BBCCCCCBDDCCAABCCCCC@C9::B@CBBB@CC>BBBB
@ATNG8:04296:05038
GATGGTAGCGCACACATAGATACAGTACTCATTCGTTTCGGAAGAGACAGTTACGTTAATAGTTAATAGCGTACTTCTTTTTCTTGCTTTCGTGGTATTCTTGCTAGTTACACTAGCCATCCTTACTGCGCTTCGATTGTGTGCGTACTGCTGCAATATTGTTAACGTGAGTCTTGTAAAACCTTCTTTTTACGTTTACTCTCGTGTTAAAAATCTGAATTCTTCTAGAGTTCCTGATCTTCTGGCTCTCGTAGACAGATACTACCATCGTTATCGGAAAGTCT
+
444<.45=544@955<BBBCBBB@A;=<<;5505==>6<;;><?@><A<<A8;;;@7;9<>>B<B=@>>A:99@A>?@@@@0@A?BCGD=AAAA7;:B=@@?BBBBBC@CBAABBBA?AAA<@=ABCBBBCC@AAAA8;<BCCCB@AABBDBA@@A@@A@BB?B?CBCCCCCBA=A@@<@0?7??BGGFE1@@ACC<A@@AAACB;;:;CCC5CBBAA<@=;;6;;;@?;;5::?AABBB@BBC@AAA@A;;:?@=>?>???@@A<@@@?@?C??A?BA<B@??
@ATNG8:04296:05075
GATGGTAGGCGTGTGAGAGTCTGCCCAGAAGATCAGGAACTCTAGAAGAATTCAGATTTTTAACACGAGAGTAAACGTAAAAAGAAGGTTTTACAAGACTCACGTTAACAATATTGCAGCAGTACGCACACAATCGAAGCGCAGTAAGGATGGCTAGTGTAACTAGCAAGAATACCACGAAAGCAAGAAAAAGAAGTACGCTATTAACTATTAACGTACCTGTCTCTTCCGAAACGAATGAGTACCTCTCAGACGCTCGTCCTACCATCGTTATCGGAAAGTCT
+
:55<9>CD@CCABCCCCBBDDCBBC=CCC@CCBBBC@B@CDCCBCC@CC@C?BBBBCDCC2C@CCBBBBCAA@A:A@AAAAA.<<8=;?>?5>>A?AAACCCB>?3836B<@@A=>>>========C=;;<><>A@B=@@?@AAAB7:7;>B?BDDDCB@@;@?@?BB@B@=@A?9>=899+98/)/9888+//)/988>>AAA;@<@B??<>;@?888=AA?>>>?<@;>>D;=9999B@@A??<?BBABBBBA>>>>>?:???<@@BBB?BB@B?CC>A???
@ATNG8:04298:05055
GATGGTAGAGAGAGCTCTCTCATCGTACTCATTCGTTTCGGAAGAGACAGGTACGTTAATAGTTAATAGCGTACTTCTTTTTCTTGCTTTCGTGGTATTCTTGCTAGTTACACTAGCCATCCTTACTGCGCTTCGATTGTGTGCGTACTGCTGCAATATTGTTAACGTGAGTCTTGTAAAACCTTCTTTTTACGTTTACTCTCGTGTTAAAAATCTGAATTCTTCTAGAGTTCCTGATCTTCTGGGTCTACGCTCGTCGCGCTACCATCGTTATCGGAAAGTCT
+
;55:7;>>CCBBBCCBBBCFICCBBBCGCCCCACCDF>BB@C@CCCCCCC@CC?@@@D@CCCD@C?ABBBBAAAB@CCCDD3>>;????8??@A?C??:?A::99@@A?BBBBBCBA<AAC;A<AAA:::::;?@@@<@@ACA@@@@@AA@:::@6::><>A=A<@@@AA????388>@A5A=B7;;BBB/AA===4=888;:=>>A;????/?=<<<4<4<<5<B>>=>?=C=AAAAAB7;;>>8>@@=>>@>9966///::7;9<=933-3933-3;4;9::
@ATNG8:04303:05070
GATGGTAGATACTCGCTGATACACCCAGAAGATCAGGAACTCTAGAAGAATTCAGATTTTTAACACGAGAGTAAACGTAAAAAGAAGGTTTACAAGACTCACGTTAACAATATTGCAGCAGTACGCACACAATCGAAGCGCAGTAAGGATGGCTAGTGTAACTAGCAAGAATACCACGAAAGCAAGAAAAAATAAGTACGCTATTAACTATTAACGTACCTGTCTCTTCCGAAACGAATGAGTACGAGAGAGCACACGTGTCTACCATCGTTATCGGAAAGTCT
+
:<44.5;99:<<=666979////<<,//=:=BDCA@<@=?@>>>=>4>>9@?@A@@BDEC+@<@B=>>B><=@>877;;;;;*;?;>299,599.56==>?@=A>A>BD?A@@?BBBBCBBBCBBBBCCBB?BB@@>@CCGBBBC?@<@00-0@@@<;?B??????>980+098(//>>>3:6;8777777$77255779::9C=B;@>::39866;@@;@>===:>3833:>3===6////66;<===>=9<<;;;8855;A;><><88=;>9./)/:.95/6
@ATNG8:04305:05045
GATGGTAGATATATGCACGCTCTACAGAAGATCAGGAACTCTAGAAGAATTCAGATTTTTAACACGAGAGTAAACGTAAAAAGAAGGTTTTACAAGACTCACGTTAACAATATTGCAGCAGTACGCACACAATCGAAGCGCAGTAAGGATGGCTAGTGTAACTAGCAAGAATACCACGAAAGCAAGAAAAAGAAGTACGCTATTAACTATTAACGTACCTGTCTCTTTCCGAAACGAATGAGTACTATAGACTATCTGAGACTACCATCGTTATCGGAAAGTCT
+
:::>9A=>?>CAABCCCCDCA@@@@?>@45:AA<<8;=BAABBBB@BC?B?BAB?????.?=ACB>?@B@??D8@?;9999$4:39.555&5::7==;;;@@@A>B?BCACCF?BBBCAABDCCCBBBBBC@CCBB@CBA@@@=>:@<???;@A;::?>@9?=????<9928889==99:,::929AAAA37713:9666722+54925549166@?>;?<886///(/)---(-55(-/8888;4438=<<=99<?9480000=)0/66;47:8=69:2:333
@ATNG8:04306:05054
GATGGTAGCTCGCTGATGATATCTCCAGAAGATCAGGAACTCTAGAAGAATTCAGATTTTTAACACGAGAGTAAACGTAAAAAGAAGGTTTTACAAGACTCACGTTAACAATATTGCAGCAGTACGCACACAATCGAAGCGCAGTAAGGATGGCTAGTGTAACTAGCAAGAATACCACGAAAGCAAGAAAAAAGAAGTACGCTATTAACTATTAACGTACCTGTCTCTTCCGAAACGAATGAGTACACATCGTCGTGTCGTGCTACCATCGTTATCGGAAAGTCT
+
:55>:>CCCCCCBBBDBBBCCCCCB@BDDADBBB::;;@CCCCCCC>AA=A?CCCBBBBB3B@CBBBCCCAAAC?BBCBCCC5@@<@;AAA9AJIIEICCCLCBB=@=@B@CCC?BBCBCCCCCCCCCCBBB@BB@@<AA@?AA??:@?AAB@BBBBDDCC?ABBBCC?BB@8898=>>?<5===9::9:9:%:<:=989??BBB7;7;A?>9=9=>BAA>AAA@@@A=?=?CC;B??<?BBBBCBBBBBBB@CDCCBCCCCBCBB@BBBBB?BCBB?BD=BBB>
@ATNG8:04310:05056
GATGGTAGATATATGCACGCTCTACCAGAAGATCAGGAACTCTAGAAGAATTCAGATTTTTAACACGAGAGTAAACGTAAAAAGAAGGTTTTACAAGACTCACGTTAACAATATTGCAGCAGTACGCACACAATCGAAGCGCAGTAAGGATGGCTAGTGTAACTAGCAAGAATACCACGAAAGCAAGAAAAAGAAGTACGCTATTAACTATTAACGTACCTGTCTCTTCCGAAACGAATGAGTACTACTCTCAGAGACACACTACCATCGTTATCGGAAAGTCT
+
BFDC?CBBBEEBB;;;CCBBDBBBC?BCC?CCCC??>?@CCCBBBA?CC?B@B??78788(9?ABBBBCBBBBC;A@;;;;;*;A>A5;;;*:@B?DCCCBFA@@>B?AB>BEE@CCCCCBBBCCCCCBBDC?CCCC@BAAABABB<A<A??=@BCCCCBB?BBBBBB?BB@BBA<??@@@9??=9:9999.9A?C9:8@@@?>:>;>>>>:=:=@AAA?@@@A9:93939AA9A:978@?CCCBBBBBBBDCC999CB@>@?;;5;>>>=9;:8/)/;19///
@ATNG8:04313:05061
GATGGTAGCATCATGCATATCTCACCAGAAGATCAGGAACTCTAGAAGAATTCAGATTTTTAACACGAGAGTAAACGTAAAAAGAAGGTTTTACAAGACTCACGTTAACAATATTGCAGCAGTACGCACACAATCGAAGCGCAGTAAGGATGGCTAAGTGTAACTAGCAAGAATACCACGAAAGCAAGAAAAAAGAAGTACGCTATTTAAACTATTAACGTACCTGTCTCTTCCGAAACGAATGAGTACGGAGTCAGAGCAGAGCTATCGTTATCGGAAAGTCT
+
:5<<8>>;;;AAABBCBCCC;:6AA8;<@@@CCCBB7?:>@:>>?C?BB@B<???><;<<+<7=;:@:>>;933(3844444$44.4399909994;665><<9:2:=>?9?BB>AABA@@?C;<;ABBB;;4;;9:;?:8=>?>>:@9==;6;00*0><>D@??>BBB?A@=:::3:=:99+:??9>@@@>>&=<18735525222'22'277;5959:;;:7<<554==-3-337*37707AABBCBB>BBB888???=?<<=@ACBBB>A@BB@BC>CB>>
@ATNG8:04318:05049
GATGGTAGCACGAGTCACTCATATCCAGAAGATCAGGAACTCTAGAAGAATTCAGATTTTTAACACGAGAGTAAACGTAAAAAGAAGGTTTTACAAGACTCACGTTAACAATATTGCAGCAGTACGCACACAATCGAAGCGCAGTAAGGATGGCTAGTGTAACTAGCAAGAATACCACGAAAGCAAGAAAAAAGAAGTACGCTATTAACTATTAACGTACCTGTCTCTTCCGAAACGAATGAGTACGATGAGATCTCGTGTGCTACCATCGTTATCGGAAAGTCT
+
4444.4::;:;;=<==@?>>BBCBB@BCC?A@AA;;7;=BBDBBCH@BB?B?;;;AAAAA2A@BBBBCBA?:99/334<=<<*44.5.555&5999;9999@<9909;>>8>>>5::A<BBCBBCCBBBA;;7;@>?9@@@@A@:93;=;;9?BBBABAAA?CCBBBB?AA>999>BA@AD<??<;999999$9=;@>=8;88:9,/*.78:.3.3;996:>BA<;::4:499=4;<B=ABBBBBCA?;;@;00/666<9:8588A;AAAAA36555/6;3=<=>
@ATNG8:04326:05060
GATGGTAGGCACTGCGACACATCCCAGAAGATCAGGAACTCTAGAAGAATTCAGATTTTTAACACGAGAGTAAACGTAAAAAGAAGGTTTTACAAGACTCACGTTAACAATATTGCAGCAGTACGCACACAATCGAAGCGCATTAAGGATGGCTAGTGTAACTAGCAATAATACCACGAAAGCAAGAAAAAGAAGTACGCTATTAACTATTAACGTACCTGTCTCTTCCGAAACGAATGAGTACGAGAGAGCACACGTGTCTACCATCGTTATCGGAAAGTCT
+
44::7<AB@B;555<595;==;;;4;<<7<==BBB?C7::9:89:5::3:5:>;@@BAB1?;>:88?=;<;;878;<====+=8;=?CDD9CB@=@0//=989@<A<==185=7>>>>?;;;?AAB;;;>>=AA@@<@@@<<<+/,/7<=B<?;;;=A?>6;;==??9@@:@@@=@CCDL?BBC@BBCCC5CC?C;<;C@@<<+0,0=0;5;@CBCCC?B@@>@:;4:8==@6=9915@@@999A<CCCB???CBBBBCBBBCC@DBBAB6;;@@=@A8@A<;
@ATNG8:04327:05050
GATGGTAGTACATGATAGACGACACCAGAAGATCAGGAACTCTAGAAGAATTCAGATTTTTAACACGAGAGTAAACGTAAAAAGAAGGTTTTACAAGACTCACGTTAACAATATTGCAGCAGTACGCACACAATCGAAGCGCAGTAAGGATGGCTAGTGTAACTAGCAAGAATACCACGAAAGCAAGAAAAAGAAGTACGCTATTAACTATTAACGTACCTGTCTCTTCCGAAACGAATGAGTACTATGTAGAGCTCTATACTACCATCGTTTATCGGAAAGTCT
+
@??C@DCBABBCBBBBCCCC999CC@CDD@CCCCBB@B@BCDBBBD?BB?B?A?D:::99*;?CCFCECCCCCC=BBBBBBC5@?=B2999-;AB>BCCCCCDDC?D?CC?CCC?AAACCCCCC@@@CDDBB@CDBB?BCCBCD@?>AAGCC@BCCCCCCC@CCCBBB@AA>AA@;=?>=;3==>;::9:9(9B?BBAACDDBB@B?A@AB<:7:BCCC@CCBBAAB=@>@DC>B;;:;BBCBBA@@?ACCDCABBBB887?@;>8:::556-678A<AA7;;;;
@ATNG8:04286:05110
GATGGTAGCTCACGTACGTCACACGTACTCATTCGTCGGAAGAGACAGGTACGTTAATAGTTAATAGCGTACTTCTTTTTCTTGCTTTCGTGGTATTCTTGCTAGTTACACTAGCCATCCTTACTGCGCTTCGATTGTGTGCGTACTGCTGCAATATTGTTAACGTGAGTCTTGTAAAACCTTCTTTTTACGTTTACTCTCGTGTTAAAAATCTGAATTCTTCTAGAGTTCCTGATCTTCTGGATACGACGCGATATACTACCATCGTTATCGGAAAGTCT
+
444:7<BBBBCBCBCF;9;GCDCCBCBBBCAB?BHDDC@CABBBBCBC?BDBCB?C>A@BA?B>AABBBBBBC?@@@?@2>><@CDC>CAAA?DCC@DC9:9?A::49@@???AA>=A@<@<@AA>=::;=BAAA8=?AD@>??@@@ABB;;::>>?<?D=D=ABA===??D<@?AAC6B7:49<<<</9;999.6-----==;><>BBA/@;;;>9=98808;;;>;;5;;?BB???8;;B;>??;;;?@@@A@@@@?>>>=@@@??9@BAA<>>7==;<
@ATNG8:04299:05089
GATAGTGTCATATGAGAGTGTGTACTCATTCGTTCGGAAGAGACAGGTACGTTAATAGTTAATAGCGTACTTCTTTTTCTTGCTTTCGTGGTATTCTTGCTAGTTACACTAGCCATCCTTACTGCGCTTCGATTGTGTGCGTACTGCTGCAATATTGTTAACGTGAGTCTTGTAAAACCTTCTTTTTACGTTTACTCTCGTGTTAAAAATCTGAATTCTTCTAGAGTTCCTGATCTTCTGGAGATACACATGATACTCTACCATCGTTATCGGAAAGTCT
+
@??AAABCCBCBBCBCCCBBBA@DCDCCB@B@A>ADAD@CABBCCC@CCBCB@BACCCC@B?BCCCCCCCC=@@>>>0>A=A@BB<;;;C@CBF@CC;;;AFDHAEGCBBCAA?ACE@D@CCCCCAAA@CBBD;;:C:;;CBCCDCCCBBB?BBB?BB@B@BCCCBCCLF?B@@@@7@>C=;;;;;*;A@@@;BCDDCCFCCB@BBBB2BBBGDAK@CC@BBDCCCB@B@BBABAB?BCB?BCC:::CCCCBBCCBBBDBB=A9:9:5:B@C=AB9??A@
@ATNG8:04299:05108
GATGGTAGTGTCATATGAGAGTGTGTACTCATTCGTTTCGGAAGAGACAGGTACGTTAATAGTTAATAGCGTACTTCTTTTTCTTGCTTTCGTGGTATTCTTGCTAGTTACACTAGCCATCCTTACTGCGCTTCGATTGTGTGCGTACTGCTGCAATATTGTTAACGTGAGTCTTGTAAAACCTTCTTTTTTACGTTTACTCTCGTGTTAAAAATCTGAATTCTTCTAGAGTTCCTGATCTTCTGGAGATATCATCAGCGAGCTACCATCGTTATCGGAAAGTCT
+
555>9>CCCABBCCCCCCCCCBBBCCCCCCB@:@999,9@8D;C?BBBCCADCDCB@B@BCCC@D@DBBBBBBCC@CBBBB1??<?ABB>BCCC?CCC@CC?AABDDD@DDEEDBBC@DCC?B?CGDCBCBB@CCCC@BBBCCAAACCCBCBAAB?BDD@BB>B@CCCBBBBCC@@???>4>=@=@BCCCC*BCABB=BCCCDBBBBA>AFGF1BBABF;A>ACACCCCCBB?B@BBCBBB?B@B>BCCDDDCCCCCCCCBAACBB?C@??C?BBAD@DD=B???
@ATNG8:04306:05115
GATGGTAGCATCATGCATATCTCACCATAAGATCAGGAACTCTAGAAGAATTCAGATTTTTAACACGAGAGTAAACGTAAAAAGAAGGTTTTACAAGACTCACGTTAACAATATTGCAGCAGTACGCACACAATCGAAGCGCAGTAAGGATGCTAGTGTAACTAGCAAGAATACCACGAAAAGCAAGAAAAAAGAAGTACGCTATTAACTATTAACGTACCTGTCTCTTCCGAAACGAATGAGTACAGAGAGTACGATATGTCTACCATCGTTATCGGAAAGTCAT
+
8:::9==BBCBBB=69>HDCCBBBC?ABA<@?@@AA>A=@?:::@@;>@4948?>99::9(9<@>:@<<@====33344444$55.5.555&5<<6<>;;;=6668@@??;@BB5:;:9:@@@@BBC969@@9=0006::777=BB?E@B:95>598;??=ABAB@B?BB?BB<6;98887+7771777799%9=9<=<<9:9995:5::977;=C>BBB?C>>>=;;25234;1<34/39=;;;<::::///999:?B==89<>;+///./5<97729;496---
@ATNG8:04308:05081
GATGGTAGGCGTGTGAGAGTCTGCCCAGAAGATCAGGAACTCTAGAAGAATTCAGATTTTTAACACGAGAGTAAACGTAAAAAGTAAGGTTTTACAAGACTCACGTTTAACAATATTTGCAGCAGTACGCACACAATCGAAGCGCAGTAAGGATGGCTAGTGTAACTAGCAATAATACCACGAAAGCAAGAAATGAATGTACGCTATTAACTATTAACGTACCTGTCTCTTCCGAAACGAATGAGTACGATGAGATCTCGTGTGCTACCATCGTTATCGGAAAGTCT
+
969B:=DE@C<====???ABBBA=@8>>?:=@@CA@;@800/:9794;>8=8<::49999'4248:9::====?6=444===+4448=6;==188=7=:888>9555'26:=79677'258555::2229779==9<@??:===@?9885;5;@B?BCBBBAA==B;;;AB:?@<??A?AABCC?AAA<000*0>:)--..-6889:/703=:><@<@>>><>AAA?:::8<588A09<<7<<@BBAAA>>>?>>=@;:;A@;;;?;;7;@@@C:>;;<<@@9===>
@ATNG8:04311:05098
GATGGTAGCGCGACGAGCGTAGACCCAGAAGATCAGGAAACTCTAGAAGAATTCAGATTTTTAACACGAGAGTAAACGTAAAAAGAAGGTTTACAAGACTCACGTTAACAATATTGCAGCAGTACGCACACAATCGAAGCGCAGTAAGGATGGCTAGTGTAACTAGCAAGAATACCACGAAAAGCAAGAAAAAAGAAGTACGCTATTAACTATTAACGTACCTGTCTCTTCCGAAACGAATGAGTACTATGTAGAGCTCTATACTACCATCGTTATCGGAAAGTCT
+
@A<A?A=BBBBABBBBBB@@BC;;;4;DC?CBBA@@=@A;@@BCCBB?A@=@<@=<99999(:19??987B=??C9>>9::;;$9>4:59=5>99.696@A@AAB>B?BB?CBB?AABBBBCCCCCCBBBBC?CBAA>AABBAAAB?A@C::;;DDGDCCC?BAAABB@BB>A@A4::====2=994:AAABB)?B;=878@A?>?7;7;?DD8;7<CBBB?BCCBDBC>?<>DD>BBB?BBBCBBCBBBB?ABC>>>>=<<<==;;8;;;;>:889B=BE9A>>=
@ATNG8:04313:05083
GATGGTAGGTGCACATGAGTGTATCCAGAAGATCAGGAACTCTAGAAGAATTCAGATTTTTAACACGAGAGTAAACGTAAAAAGAAGGTTTTACAAGACTCACGTTAACAATATTGCAGCAGTACGCACACAATCGAAGCGCAGTAAGGATGGCTAGTGTAACTAGCAAGAATACCACGAAAGCAAGAAAAAGAAGTACGCTATTAACTATTAACGTACCTGTCTCTTCCGAAACGAATGAGTACTGCGTCTCACTCTCGCCTACCATCGTTATCGGAAAGTCT
+
=?:?7;>DABBBB@@ABBAAFFBCA=CDD@B@@@::6;?BBBBD@@=@C=A=@ABDCGEE5B@BCCCHFFBCBC=@@;;;;;*;B>B4;;;*;@@>C:::CECBB?B?AB?ABB?BBBBBBCBCCDFCBBBB?CCCC?BBAAAA:94;?B@@=@BBBBDCC@BBBBBC???9999<@AACC<A??:===>?.=@<@999B?>>@5768AAA1838@CCC@CDCCBBB=@>@BB<B@@=?@ABAABCAAABBCBBBCBCCEE@CCC@DBAAC@CCBB@CC>BBCB
@ATNG8:04323:05086
GATGGTAGATATATGCACGCTCTACCAGAAGATCAGGAACTCTAGAAGAATTCAGGTTTTTAACACGATAGTAAACGTAAAAAGAAGGTTTTACAAGACTCACGTTAACAATATTACAGCAGTACGCACACAATCGAAGCGCAGTAAGGATGGCTAGTGTAACTAGCCAAGAATACCACGAAAAGCAAGAAAAAAGAAGTACGCTATTAACTATTAACGTACCTGTCTCTTCCGAAACGAATGAGTACTACTCTCAGAGACACACTACCATCTTTATCGGAAAGTCT
+
:5>D;=BBA?@@@@@CC;<6;555<8===:>B@==7)/)/88/4597;<8=9<??9===<'<3773444::?;;5<///999'9<2;)555&55<7=>>>>>?@@:@;==9<<<9=>>>>AA=??=A@@0//8;049244:8888829.94<7<=<B???B9==?7713-3318;;4933333&3896333333#/838////.2661635222.5.55844.44433882823//(/664///8:;;<4438<8888888322668703---2,---2,3707889
@ATNG8:04338:04486
GATGGTACGATATATCACGCTCTACCAGAAGATCAGGAACTCTAGAAGAATTCAGATTTTTAACACGAGAGTAAACGTAAAAAGAAGGTTTTACAAGACTCACGTTAACAATATTGCAGCAGTACGCACACAATCGAAGCGCAGTAAGGATGGCTAGTGTAACTAGCAAGAATACCACGAAAGCAAGAAAAAAGAAGTACGCTATTAACTATTAACGTACCTGTCTCTTCCGAAACGAATGAGTACTACTCTCAGAGACACACTACCATCGTTATCGGGAAAGTCT
+
:888795449999;@666>>BBC>@9<00+/:;=>>:>:<@00000+//)/3688:::::+:488:??@B>::=,339=999$44.4.555059;9;<<><<<9929=@@=BBC>??A<ABBBBBBBA@AAA>A@A@=@@@@A@@?9@;@;:29>>@@@@@;:88=9==8817><,77;;;3<<>;9:::::%:?>CC>?>BA@>;?:888=4;3::@CC@@A@@<<@-0,0>>3;::9:=;=?@<@8887///////=;=<=:99-22555422222'26,5777
@ATNG8:04338:04525
GATGGTAGTGCGTGAGAGAGAGACCCAGAAGATCAGGAACTCTAGAAGAATTCAGATTTTAACACGAGAGTAAACGTAAAAAGAAGGTTTTACAAGACTCACGTTAACAATATTGCAGCAGTACGCACACAATCGAAGCGCAGTAAGGATGGCTAGTGTAACTAGCAAGAATACCACGAAAGCAAGAAAAAGAAGTACGCTATTAACTATTAACGTACCTGTCTCTTCCGAAACGAATGAGTACACACTCTCATATGACACTACCATCGTTATCGGAAAGTCT
+
;9:@8<@ACBCBBBBBBBCDDC<<<49EDACBBB@@?@=BBCBBBD@CB@B?>>=9988-36;?BBCB?A888+9>:;;;;$9;7;4999&5<>7<B>DBCC:;:;@BB?CCB?BCBBBBCCBCBHCDDBB@B;;;?BABBBBBC=B?A;;6;CAAACBB?BBBAAC=9:9:CA=AB@??8=><889999(9@?B?@?BB===:=9=>>=1818@;;;>A@@@ADC?B>AAC>BBD????A@@A:::BBCCFBABAACCCCCCC?B???B?CCCA=A@8@000
@ATNG8:04341:04501
GATGGTAGAGTATCATGTGTATCTCCAGAAGATCAGGAACTCTAGAAGAATTCAGATTTTTAACACGAGAGTAAACGTAAAAAGAAGGTTTTACAAGACTCACGTTAACAATATTGCAGCAGTACGCACACAATCGAAGCGCAGTAAGGATGGCTAGTGTAACTAGCAAGAATACCACGAAAGCAAGAAAAAGAAGTACGCTATTAACTATTAACGTACCTGTCTCTTCCGAAACGAATGAGTACGAGAGAGCACACGTGTCTACCATCGTTATCGGAAAGTCT
+
//771788;B=B@@?666@BB;;;D?B@@<9:5;;C;?7?AAAA;;7;@;@6;9@@@<==+=<ABBBCCCBBDC;AA;;;<;(<B<B?BBB8ABB?C@@@BBBBC?C?BC?CBB@BBBBBCBBDCCCEECCFBCC@@?@CBB@@:;6<>C;;:;BCBBDDD?A@@???=?EABCB5:9??=5???<?BCBC3AA>AAAAABBBB@A<@@AA:=:=@BBB>BA@@@CB?B@CEE=BAB?BABBCC@@@AABBCCCCCDCBB???A@=@???@=A???@AC8?::9
@ATNG8:04346:04494
GATGGTAGACACGTGTGCTCTCTCGTACTCATTCGTTTCGGAAGAGACAGGTACGTTAATAGTTAATAGCGTACTTCTTTTTCTTGCTTTCGTGGTATTCTTGCTAGTTACACTAGCCATCCTTACTGCGCTTCGATTGTGTGCGTACTGCTGCAATATTGTTAACGTGAGTCTTGTAAAACCTTCTTTTTACGTTTACTCTCGTGTTAAAATCTGAATTCTTCTAGAGTTCCTGATCTTCTGGGTGTATCAGCGAGTATCTACATCGTTATCGGAAAGTCT
+
;9:B;CCCDBBDBBBABACHBBBBCC=;9FCEACCCC>@@<@>AACECCC@;;;CB@C?AAAA>AACCCBABBAA?::999$794;;8818;;=88=?=@@000<><>:>AA@BB@A=>>><@<AAA??>>>=BBAA:=>AB;;<>A@@>==>;:487819;6<:>AA@@@@??655FCC2A;>6:6666)37776,,,,,,,2335+222&26877262..).88655505/5:>://)////(/86899///6999;AAA???@@@@<@A>?:=>6===:
@ATNG8:04357:04501
GATGGTAGATATATGCACGCTCTACCAGAAGATCAGGAACTCTAGAAGAATTCAGATTTTTAACACGAGAGTAAACGTAAAAAGAAGGTTTTACAAGACTCACGTTTAACAATATTGCAGCAGTACGCACACAATCGAAGCGCAGTAAGGATGGCTAGTGTAACTAGCAAGAATACCACGAAAGCAAGAAAAAGAAGTACGCTATTAACTATTAACGTACTTGTCTCTTCCGAAACGAATGAGTACACATCGTCGTGTCGTGCTACCATCGTTATCGGAAAGTCT
+
@@?B:=BCCBBCCBBBCCCC:9;@B8<CE?@@A@;;7<?BBBA@?B?BB?BABB::9CBB3B?BEBBABBBBDD=BBBBBBB5BB@C=@@@7ABC?C;<<?CA;;;,;>CC@CBC?BBCCCBCBCDEFDDCCC@CE??>@@?@A@@?<A>B;;8;BBBCCCC@CBBBCC?BD?AAA?CCCCC>BBB?BBCCC2AA@>>?CDCB@@<@<@>>>=?=??CCBE@CBAAAA=?;?@A9@?@<?AACBBBBAAABABABGC@@@AA@BAA=@???A=A@CC?BB=BBB?
@ATNG8:04372:04513
GATGGTAGATACTCGCTGATACACCCAGAAGATCAGGAACTCTAGAAGAATTCAGATTTTTAACACGAGAGTAAACGTAAAAAGAAGGTTTTACAAGACTCACGTTAACAATATTGCAGCAGTACGCACACAATCGAAGCGCAGTAAGGATGGCTAGTGTAACTAGCAAGAATACCACGAAAGCAAGAAAAAAGAAGTACGCTATTAACTATTAACGTACCTGTCTCTTCCAAAACGAATGAGTACGAGAGAGCACACGTGTCTACCATCGTTATCGGAAAGTCT
+
::4:05;=BBBBBBBAAAA<BBBBB:ABA>A@??;;4;8==>?>>F?BB?B@AA@?>==>.?<@???@@ABAAA9?7;5:::(44.5.555&5@<=BCAA=@=00+/39:59=?:98<8>>;@CCAAACBBB@CBBA;@@@AABAB?C?B;<7;BAAAACB@@??B?@<?B@???5:::::,7771899999%7;/374B==>>C;?:<<BB:?<??BBB?BCBBABB?C?BKK:BBB=??AABA?????ABBBBBBBBAABA@A@588<@B?BBBB>BB=BA>>
@ATNG8:04378:04495
GATGGTAGGAGACACGTCGCACACGTACTCATTCGTTTCGGAAGAGACAGGTACGTTAATAGTTAATAGCGTACTTCTTTTTCTTGCTTTTCGTGGTATTCTTGCTAGTTACACTAGCCATCCTTACTGCGCTTCGATTGTGTGCGTACTGCTGCAATATTGTTAACGTGAGTCTTGTAAAACCTTCTTTTTACGTTTAACTCTCGTGTTAAAAATCTGAATTCTTACTAGAGTTCCTGATCTTCTGGGCAGATCTCTCACACGCCTACCATCGTTATCGGAAAGTCT
+
95:<:>BC?CCCBB=CB===999CCCB?;@?B=BAAA<@B>D;965;;<=8==669=A;@?:>7:;;>>:;;;;A9BBCBC1BA<93333+3;==6;:=9:=:=@@@00,0>>=@ABB?BAA=A<>>=;;9<<8=A@@<;<:A?>@>>>???>>>>:8678<=9>8>?A???@@A888AAA5@:>:>?BBB/???BD9A<??888>=<<08888(8:;;A<A:??565?>>>==<A;=;=A?A9==<<1;:9:99:A@??=;;774===---33;29?@@<>>6>=;;
@ATNG8:04380:04484
GATGGTAGTATATCGCGTCGCTATCCAGAAGATCAGGAACTCTAGAAGAATTCAGATTTTTAACACGAGAGTAAACGTAAAAAGAAGGTTTTTACAAGACTCACGTTAACAATATTGCAGCAGTACGCACACAATCGAAGCGCAGTAAGGATGGCTAGTGTAACTAGCAAGAATACCACGAAAGCAAGAAAAAGAAGTACGCTATTAACTATTAACGTACCTGTCTCTTCCGAAACGAATGAGTAACATCGTCGTGTCGTGCTACCATCGTTATCGGAAAGTCT
+
88883::::>;<<@B<;;;>>BBCL@B@A?655B9;261659@;59.55495:;@94444$45:;;@<8<8333(38;4444$4;7;4;;;;*;=>?;AAAAAB@A5;6:==?::89>>BBBBBBBBBB@@CC@BB@@=@AA@A>::3;5;BA>@@@AAA?@;?>???A?BA>AAB<>>BBF<@?>878999(7<5;<=;=888<49/5555(.(.3;784??@;?<=6:6;?A9A><:<?888B?ACC@799A@>>A9889;83/5/..:598:759909222
@ATNG8:04334:04566
GATGGTAGCTCACGTACGTCACACGTACTCATTCGTTTCGGAAGAGACAGGTACGTTAATAGTTAATAGCGTACTTCTTTTTCTTGCTTTCGTGGTATTCTTGCTAGTTACACTAGCCATCCTTACTGCGCTTCGATTGTGTGCGTACTGCTGCAATATTGTTAACGTGAGTCTTGTAAAACCTTCTTTTTACGTTTACTCTCGTGTTAAAAAATCTGAATTCTTCTAGAGTTCCTGATCTTCTGGATAGCGACGCGATATACTACCATCGTTATCGGAAAGTCT
+
;55>9>DDCB<BAAB@;9;BBBABBBBDCBBB>@B@B<BCBCACCDCCAA>BCDCB?B?CDCC?C?AAACCCCBB?@@@@@2@><A@BB<ABAA>ABB@CC=?@ACBA>AABBCCCC?A@A<A<A@@@>>=@<@AAA7>;>>>>?>AABA@<<<A=@@>9>@=C:@?AAAA@@A=A@@@@5?5;488888(8>888)8::888AAAA9=<=<<&9=?@@;@=BB<AA==>??<@<@@AA=;59//-/@==A@@A>>>@??A@@@@@<@??>>:>A::7:A9A==;
@ATNG8:04336:04555
GATGGTAGTATCTGCACACTCTGTCCAGAAGATCAGGAACTCTAGAAGAATTCAGATTTTTAACACGAGAGTAAACGTAAAAAGAAGGTTTTACAAGACTCACGTTAACAATATTGCAGCAGTACGCACACAATCGAAGCGCAGTAAGGATGGCTAGTGTAACTAGCAAGAATACCACGAAAGCAAGAAAAAGAAGTACGCTATTAACTATTAACGTACCTGTCTCTTCCGAAACGAATGAGTACGAGAGAGCACACGTGTCTACCATCGATCTTGGTAAGTCT
+
;54@9=BBFCCCCBBBABBCCCFCC@CDCACBBCCC@C@CCBBBBB?BD@C=??=99999):<A@ABBAABBBB=BBAAAAA2AC@C=AA@8BBC@CCCFCC@;:8;@BC@GDD@BBB@@ABCCCGCBBBBC@CBCC@BBBBCCBB>A?B@@>ABBCCDDA?BBBBCB?BB<877/77777)9==9?AAAA3BC@C???BB@@@<@<??A@<?<?@@@@>@@@@AAA6:6:@@9@::69??AAABBBBCCCBBBBBBECB996@>:>888>=;;4?;?A>B:::
@ATNG8:04344:04560
GATGGTAGGCACTGCGCACACATCCCAGAAGATCAGGAACTCTAGAAGAATTCAGATTTTTAACACGAGAGTAAACGTAAAAAGAAGGTTTTACAAGACTCACGTTAACAATATTGCAGCAGTACGCACACAATCGAAGCGCAGTAAGGATGGCTAGTGTAACTAGCAAGAATACCACGAAAGCAAGAAAAAAGAAGTACGCTATTAACTATTAACGTACCTGTCTCTTCCGAAACGAATGAGTACTATAGACTATCTGAGACTACCATCGTTATCGGAAAGTCT
+
ABBC@CCC@CCA@@AA@BCDCBBCG?CBB@BBBBBB?B@BDCBBBB@BDAE@@@@CCDDD3D@@@?AACAD???6==;;;;;*9;454;>>9DAA?A:9:D@@00-/7>>8?AC=@@BBBCDGCBBBBBCBCAD@@@>@?A@ABAA>A@C;;;;CBBCBBB?BBCBDC@BB????>AA:::27;??BBBBBB)BF@F888??AAA<A<@@BC8;8;ABBB?CDBBAAA<?=>AA9@??<????CCCFBAAAB?FB>AAD@??AAAD<??AAA=@A??:?@:@???
@ATNG8:04351:04577
GATGGTAGTCTCAGATAGTCTATAGTACTCATTCGTTTCGGAAGAGACAGGTACGTTAATAGTTAATAGCGTACTTCTTTTTCTTGCTTTCGTGGTATTCTTGCTAGTTACACTAGCCATCCTTACTGCGCTTCGATTGTGTGCGTACTGCTGCAATATTGTTAACGTGAGTCTTGTAAAACCTTCTTTTTACGTTTACTCTCGTGTTAAAAATCTGAATTCTTCTAGAGTTCCTGATCTTCTGGACGACGCGCACTGACACTACCATCGTTATCGGAAAGTCT
+
944<7=DDDCCABBCCCCCCCAAACCCCCC@@?@CCC>CC?B?BDDCCCC?CDCCC?C@DCA@>B@DBCDBBBCC?CAAAA0BB?AACC=BB@A?AED@DC>@@@GCG@BBDCCCCB?BCC@D@DCCBBBCC@CCBB?CCBAAABCCCBBBCCCD?BBC@AA?A?CBBCCCCCCACCCCD;B>B;;;:;;*;CBCC>CDFCCDEBBA@DDDD3BBBBC@B@CC@CCCCBBB@B>@@AB@@=@BDBDCBCBCBBCBBCCCCCCCCC?BBECC?A@AC@BB=B???
@ATNG8:04353:04577
GATGGTAGACATATCGTACTCTCTGTACTCATTCTTTTCGGAAGAGACAGGTACGTTTAATAGTTAATAGCGTACTTCTTTTTCTTGCTTCGTGGTATTCTTGCTAGTTACACTAGCCATCCTTACTGCGCTTCGATTGTGTGCGTACTGCTGCAATATTGTTAACGTGAGTCTTGTAAAAACCTTCTTTTTTACGTTTACTCTCGTGTTAAAAATCTGAATTCTTCTAGAAGTTCCTGATCTTCTGGGCAGACTCTCACACGCCTACCATCGTTATCGGAAATC
+
:888598899955565<565<655<;999:49.4444&4>8A:>>BBBBC?A@=594)4.4;44.4.4::=@985<9====>+==688828::?9BA????788?=7807=<<<><<5;==;@>@A@><7777525=.2259<997777775222-2571784:,22538889;-..8888)84;-2.8888%33256'--2---2337+2222$22226/5.56065555/58286::7755.5222'253896///666==9/55534--,2(*,,6077.7:
@ATNG8:04356:04545
GATGGTAGTAGTACACTAGTCATACCAGAAGATCAGGAACTCTAGAAGAATTCAGATTTTTAACACGAGAGTAAACGTAAAAAGAAGGTTTTACAAGACTCACGTTAACAATATTGCAGCAGTACGCACACAATCGAAGCCAGTAAGGATGGCTAGTGTAACTAGCAAGAATACCACGAAAGCAAGAAAAAAGAAGTACGCTATTAACTATTAACGTACCTGTCTCTTCCGAAACGAATGAGTACACACTCTCATATGACACTACCATCGTTATCGGAAAGTCT
+
///;6;?CBB;:6<AABA@@;=>:>8>?@240;000)/5;<>==:@;00-0;<<?;;;;;':<B?>@BBB@779-879>===+==7;.555&555.6A@;<<554.469949@<5:;>>CCCCCCHDED@@@@CBAA?AA?BBCFAFFBB@=@CAABBCDACCBBBB=A@<000,00:;;5:9<8999999%9;5;>??@@A=><>:;>::7;=B=AAA?BAAA@??8:59BB8@::4:9@@ABCBBB@>>>=>>>>BDCBB77/;9///96;;:::>D>C>>>
@ATNG8:04362:04560
GATGGTAGTACATGATAGACGACACCAGAAGATCAGGAACTCTTGAAGAATTCAGATTTTTAACACGAGAGTAAACGTAAAAAGAAGGTTTTACAAGACTCACGTTAACAATATTGCAGCAGTACGCACACAATCGAAGCGCAGTAAGGATGGCTAGTGTAACTAGCAAGAATACCACGAAAGCAAGAAAAAAGAAGTACGCTATTAACTATTAACGTACCTGTCTCTTCCGAAACGAATGAGTACGATGAGATCTCGTGTGCTACCATCGTTATCGGAAAGTCT
+
CCA@>BCCBCBBBCBBBBCC9::BC@CDDACCDCBA?A@CB@@9AHBCC?C@CDBBBCCC3C@DCA@BBBD@@@;@A@ABBB3AA;?;@@@8ACC@CCBBAAA0000>A@@CED?AACCDCCCCCCBBBCBBACCBC@BABBBBBB?C@C::;;BBBBCCC?CCCCAB?AC?BAA>@@CCC<>>>???=>??(?D?B8:9CBAAD>B>=?AA<?;?ACCG@CCBBAA@=@=?>>8?::6:AAB@?@BBBBBBDCBAAABCB;;;AD<A???B=@@::5:=3>::;
@ATNG8:04366:04530
GATGGTAGGACGAGCGTCTGAGAGGTACTCATTCGTTTCGGAAGAGACAGGTACGTTAATAGTTAATAGCGTACTTCTTTTTCTTGCTTTCGTGGTATTCTTGCTAGTTACACTAGCCATCCTTACTGCGCTTCGATTGTGTGCGTACTGCTGCAATATTGTTAACGTGAGTCTTGTAAAACCTTCTTTTTACGTTTACTCTCGTGTTAAAAATCTGAATTCTTCTAGAGTTCCTGATCTTCTGGTGTCGTCTATCATGTACTACCATCGTTATCGGAAAGTCT
+
//786;<A@====:::::::;<@@<AC@966A>BCDE?BB?B@BCDCDCB@CCCCG?A:;;CB?C?CECEBECGC@CDDDF5CB?BBCC=:9;<>CAB?BB=AACBBDACCGCCCBB@BBC@A?B;;;B;;0@BB00-00A@ACCCD::9BA@>>5>:>5:A=A>@??>@@@:;79>@>@7B=B?BBCCB0BB;;;09AABCCCBCC=@@@@,@;;9B?B6:;:::BBBCC@E>@@C;;;?A@B?CCCCC@0000=<=>>B@@@A=A@A>>69:998==5=999
@ATNG8:04370:04579
GTGGTAGCACGACACGACGATGTGTACTCATTCGTTTCGGAAGAGACAGGTACGTTAATAGTTAATAGCGTACTTCTTTTTCTTGCTTTCGTGGTATTCTTGCTAGTTACACTAGCCATCCTTACTGCGCTTCGATTGTGTGCCGTACTGCTGCAATATTGTTAACGTGAGTCTTGTAAAACCTTCTTTTTTACGTTTACTCTCGTGTTAAAAAATCTGAATTTCTTCTAGAGTTCCTGATCTTCTGGACAGAGTGTGCAGATACTACCATCGTTATCGGAAAGTCT
+
<>>9>>B?;;<<<<<<:<55544445999994559909<6<9955=6555:<559458<@@B?A?AAB@:9388233333$386=:??3??98177713:68888//(/88/34:=6==:05.299///76488//).-94..).538:7675794:9817515.7999=:;551559;;,3.3(......#.8777.666...757628;;;;&///.7.53-3805/...884=6:><555(//537789;;<<//////.6666;9===::3;;<<;AC68858
@ATNG8:04380:04531
GATGGTAGGTGCACATGAGTGTATCCAGAATATCAGGAACTCTAGAAGAATTCAGATTTTTAACACGAGAGTAAACGTAAAAAGAAGGTTTTACAAGACTCACGTTAACAATATTGCAGCAGTACGCACACAATCGAAGCGCAGTAAGGATGGCTAGTGTAACTAGCAAGAATACCACGAAAAGCAAGAAAAAAGAAGTACGCTATTAACTATTAACGTACCTGTCTCTTCCGAAACGAATGAGTACGATGAGAGAGCCTCTCTACCATCGTTATCGGAAAGTCT
+
?;?=?BCC=@@@@@@@BBECCBAAD?B@@>@BBBBB?B?BBAAA@@;?B5;5;???@BAB2B@CDCCEHCB;<:0;@@CCCC5CC@C<CCC9BBB@DBBBCBBCC?B@CC????9::BCEBCCCCAAAAAAA?@@@B?BCCCCBBB?C@C;;;;BBCEECC@BBA@??;??9?@@9><9999+9<=8000000%0>;00/0:>ABB?@<@@@A<A<BBGCB@BC@@@BB?A?BBB=BDD?AAABBBAAA:9:BAAB997:BBBAAA@BBAAC?BBBB@CE<AAAA
@ATNG8:04381:04566
GATGGAGTATAGAGCTCTACATAGTACTCATTCGTTTCGGAAGAGACAGGTACGTTAATAGTTAATAGCGTACTTCTTTTTCTTGCTTTCGTGGTATTCTTGCTAGTTACACTAACCATCCTTACTGCGCTTCGATTGTGTGCGTACTGCTGCAATATTGTTAACGTGAGTCTTGTAAAACCTTCTTTTTACGTTTACTCTCGTGTTAAAAAATCTGAATTCTTCTAGAGTTCCTGATCTTCTGGGTCTACGCTCGTCGCGCTACCATCGTTATCGGAAAGTCT
+
;59@;?CCCCCCCBBBCBCCCCCCCBBBCCB@BCCE>BB@B@BBBBBBC?BBA@@=?79:AA=A@BBBBBBBBB@BCBBB1=??A@BB<ABBC?BBB?BB<??BBBB?BCBB>>=C:>>>=C;>>>>C88:8:@>@:>;;;==>>>>>>BA@??<?@@<@D;D;??>;<=A==:=??@A6@;?;>BDDD.==;;;3;877=:9579099996%669:;6;69959A;888915.3...770599=1522=;@@?>>@?>>??@@A=A@===9>>@@9>>7>>;;
@ATNG8:04342:04586
GATGGTAGAGAGAGCTCTCTCATCGTACTCATTCGTTTCGGAAGAGACAGGTACGTTAATAGTTAATAGCGTACTTCTTTTTCTTGCTTTCGTGGTATTCTTGCTAGTTACACTAGCCATCCTTACTGCGCTTCGATTGTGTGCGTACTGCTGCAATATTGTTAACGTGAGTCTTGTAAAACCTTCTTTTTACGTTTACTCTCGTGTTAAAAAATCTGAATTCTTCTAGAGTTTCCTGATCTTCTGGTGTCGTCTATCATGTACTACCATCGTTATCGGAAAGTCT
+
888A@D<?ACCCBBB;;;@@A;==@@5959991:BBB6:@25.599:>CD@DCCCC@C<@@@=5=694;AAA@B@=@@;;;+88288;818@@A>ADC?DD5:99AAB<@?CAAABB@>==<B>DAA>>;:;<AAAA:>>AA@@@???@>??>>>6<<;6;=8>;?CA===A>>:>====2=:=78////(/9677)//9999=A>>;:==<=&<///6165=?;@???>>>F:@:>=AC;;8;@@=???@A@>==??BCAAA<==>=>>>>>;>B>>:>D:B??>
@ATNG8:04346:04629
GATGGTAGCACGAACGACGATGTGTACTCATTCGTTTCGGAAGAGACAGGTACGTTAATAGTTAATAGCGTACTTCTTTTTTCTTGCTTTCGTGGTATTCTTGCTAGTTACACTAGCCATCCTTACTGCGCTTCGATTGTGTGCGTACTGCTGCAATATTGTTAACGTGAGTCTTGTAAAACCTTCTTTTTACGTTTACTCTCGTGTTAAAAATCTGAATTCTTCTAGAGTTCCTGATCTTCTGGTCTACTACACTGTACTCTACCATGTTATCGGAAAGTCT
+
:44<9=CDDBBBC@B>>C;66>CCCBBBCBB?BCCC>CC?C@BBCEFBC@CEDCB?B@CCCC@B?BCCCDCCCC=:89999%:?;=?@@:ABCC=@@C?BB>AAADBB@BBBBBCBB?BBB?B?BB@@@?>:<?ACB9=<D@=>=??@@@A;::><====@@<@;@@@AAAAAA=>??DF6?:=:<>???/=>777-8;;;>>A<<<18888(8@?AA;?<?@<@@??>>><A:>>AB>>8=AA=AAAAAAA?@===@@AABB6606;//*/;;<7=@6=@@>
@ATNG8:04356:04587
GATGGTAGCGAGCGAGTGTGTATACCAGAAGATCAGGAACTCTAGAAGAATTCAGATTTTTAACACGAGAGTAAACGTAAAAAGAAGGTTTTACAAGACTCACGTTAACAATATTGCAGCAGTACGCACACAATCGAAGCGCAGTAAGGATGGCTAGTGTAACTAGCAAGAATACCACGAAAAGCAAGAAAAAGAAGTACGCTATTAACTATTAACGTACCTGTCTCTTCCGAAACGAATGAGTACCTCTCAGACGCTCGTCCTACCATCGTTATCGGAAAGTCT
+
444<7<;>@CA@@CCBCBCBBDCDGAECC8;;@@BC@B@CBBACCB?BC>C??<A;;;;;*;@BBCCCCDDCCC=B@?@@@@1@D=C6;;;6;AB@F;<;9;@;;49<@@<BBB=@A?ABBCDCCDEBB@?@;??@B>@@@AAAAA>B?BAA?AGDBBBBC?BCBA@@=@@<>@@;>>::::-:>=9=@@@@2=A?AAACCCA@@5:49AAC?B@AAC;;9;@@@@AA8;:;CC=CCC@CCCBBAB?CBFFC???BBBBBCC::9A?9977@;@CCC@CD=BBBB
@ATNG8:04361:04596
GATGGTAGTGTGTCTCTGAGAGTAGTACTCATTCGTTTCGGAAGAGACAGGTACGTTAATAGTTAATAGCGTACTTCTTTTTTCTTGCTTTCGTGGTATTCTTGCTAGTTACACTAGCCATCCTTACTGCGCTTCGATTGTGTGCGTACTGCTGCAATATTGTTAACGTGAGTCTTGTAAAACCTTCTTTTTTACGTTTACTCTCGTGTTAAAAATCTGAATTCTTCTAGAGTTCCTGATCTTCTGGGATGTGTGCGCAGTGCCTACCATCGTTATCGGAAAGTCT
+
:9:D@CCCBCAACECCCCCCCCCCBCCCCCBB?BBBB<BC@D@BAACCCC=BBCCC?E?EBBB?D@DEBB@BCDE?999999%:@;AACC=CCBC@BBMGKJ>AA@ECC@CCCDCCCD@CCC=B?CCCCCCCD?BBCC?CBCCCCCCCBBBCDBBB?BA@<@B?B@BBCBBBCCC@D@@@@3>;@;AAAABB*BDCCC>CCCCCCFCCB@CCDD5CBBBD=A>AC?BEDCDBB?B@CCCCCC<@999.99::BECCCCCCCCEADAA?@CBBC?BBCC@EF>C@@@
@ATNG8:04368:04627
GATGGTAGCACACGAGATCTCATCGTACTCATTCGTTTCGGAAGAGACAGGTACGTTAATAGTTAATAGCGTACTTCTTTTTCTTGCTTTCGTGGTATTCTTGCTAGTTACACTAGCCATCCTTACTGCGCTTCGATTGTGTGCGTACTGCTGCAATATTGTTAACGTGAGTCTTGTAAAACCTTCTTTTTACGTTTACTCTCGTGTTAAAAATCTGAATTCTTCTAGAGTTCCTGATCTTCTGGCGCTCTGTCACGTCTGCTACCATCGTTATCGGAAAGTCT
+
444<7<BBBBACCCCC@BBCCDDCBBECBBBA?A??@:BB@IACCCCDBA>ADD?@?AAJCDC@C>AAACDDC=C?CCCCC3BB<A@A<5<BBB?DBD?BC>BAACCC<??BBBBBB?BBB?@<@CAA?@>=<<?AA6:8<<==>=>=ABA;;;@<>?>=@?<@=@@A???@@@<?==@@2>+/)/////(/966609;<876@>==18887(2===A<@<@B<??@@@@@<A;@@BB::7;;=:;;;?;;;>>>FAA????@?A<BA???;ADAA:AA:A>==
@ATNG8:04371:04619
GATGGTAGTAGTACACTAGTCATACCAGAAGATCAGGAACTCTAGAAGAATTCAGATTTTTAACACGAGAGTAAACGTAAAAAGAAGGTTTTACAAGACTCACGTTAACAATATTGCAGCAGTACGCACACAATCGAAGCGCAGTAAGGATGGCTAGTGTAACTAGCAAGAATACCACGAAAGCAAGAAAAAGAAGTACGCTATTAACTATTAACGTACCTGTCTCTTCCGAAACGAATGAGTACTACTCTCAGAGACACACTACCATCGTTATCGGAAAGTCT
+
44:;7<;?BBB;;6CCCCCC?@??B>@@@869@@@CAG@BDBBB@A<@@;?9>>>99999$45:::B>A0//;;2///9;;;+<<6=.555&5;<7<ACCCB=AB=A>;;4:>?299??@BBA?:;;A@@BBABA@AADFCCAA??<@?B;;8;@@@CAAA?CCBBBB>AA@9::?AA???8=>>9:::::(8><@>>>A@??@5;5:<<<4:5:>A;;6;A@@@A@=@;?@@9?@@???>BBBCCFC@??CBAAACA==;755/28///5.5855(56(6659
@ATNG8:04381:04582
GATGGTAGACATATCGTACTCTCTGTACTCATTCGTTTCGGAAGAGACAGGTACGTTTAATAGTTAATAGCGTACTTCTTTTTTCTTGCTTTCGTGGTATTCTTGCTAGTTTACACTAGCCATCCTTACTGCGCTTCGATTGTGTGCGTTACTGCTGCAATATTGTTAACGTGAGTCTTGTAAAACCTTCTTTTTACGTTTACTCTCGTGTTAAAAAATCTGAATTCTTCTAGAGTTCCTGATCTTCTGGGCTCGCTGATATGCGCTACCATCGTTATCGGAAAGTCT
+
?;@C7@B@@@:<<;AA@@A@@966=>BBDDA@=@<<;049398BB=BCCC>AA@===6=297>>;A?A>;>?99394333333#37698:@2@@A?:@9:39=399=?798,7A>B@@@B<A??7==ABBB>>==;?D;;7;=<@////)/8:8886:98==><>A<A=BBB???A>>5;;>>>2>9>8=====+=A>>>7=<<<=<==;:466766%6///5483994997>?5868;@A=>>@;???K8>=;;;===AA@;;;;?==:>>>BB>AA@@=??9@888
@ATNG8:04381:04622
GATGGTAGGCGAGAGTGAGACGCAGTACTCATTCGTTTCGGAAGAGACAGGTACGTTAATAGTTAATAGCGTACTTCTTTTTCTTGCTTTCGTGGTATTCTTGCTAGTTACACTAGCCATCCTTACTGCGCTTCGATTGTGTGCGTACTGCTGCAATATTGTTAACGTGAGTCTTGTAAAACCTTCTTTTTAGTTTACTCTCGTGTTAAAAATCTGAATTCTTCTAGAGTTCCTGATCTTCTGGGCTGCGCTGATATGCGCTACCATCGTTATCGGAAAGTCT
+
944<7=AA>BBBBCCCCBBBBBBDCFGCCCCB@BBGJ>BB@B@BCBCCBC?BBBBB?C>@@AA?C@CCCCBBBBB?BBDEC2BB<>@CC=BC??=?BA>AC<?=?DCB@BCAA@?CB>AAA;@<@@::9==A;@@@@<??@?>>>@@@@??<99:9:;:>AA:>:;;;BBAA@A=A@@@@5@=A=AAAAA/??BD:CA=688>>::1////(.//.6380775:::9558;;69>98;;///;@6=67;B>>>===A>>>A@@?<>>>@@<@@@?=CD:B?::
@ATNG8:04383:04616
GATGGTAGCTCGCTGATGATATCTCCAGAAGATCAGGAACTCTAGAATAATTCAGATTTTTAACACGAGAGTAAACGTAAAAAGAAGGTTTTACAAGACTCACGTTAACAATATTGCAGCAGTACGCACACAATCGAAGCGCAGTAAGGATGGCTAGTGTAACTAGCAAGAATACCACGAAGCAAGAAAAAGAAGTACGCTATTAACTATTAACGTACCTGTCTCTTCCGAAACGAATGAGTACGTGTGACGTACGTGAGCTACCATCGTTATCGGAAAGTCT
+
448:5455595=<;669@@@CCCCIACCC@CBAAAC?C@;;;BA@@=A@2:.7?<;;>==):<@@BBBBA@@AA897;@CCC099658==>2?>A@CCBBBBCCC@CACB?BBB7;;@@@BBBCCCBBBBBC?B@@@>A@@@A?BB?B?BBB>AACCECCC@BBB????AA;??@<@@??;<AB=B@DDD3BB?::9BCC785:A<<5655A4229?;8>:><558>B==>=7==84;?@@@CBB?@?=>::ABAAA@888@?><@;88848::?6;>8==>>
@ATNG8:04338:04673
GATGGTAGGCACTGCGCACACATCCCAGAAGATCAGGGAACTCTAGAAGAATTCAGATTTTTAACACGAGAGTAAACGTAAAAAGAAGGTTTTACAAGACTCACGTTAACAATATTGCAGCAGTACGCACACAATCGAAGCGCAGTAAGGATGGCTAGTGTAACTAGCAAGAATACCACGAAAGCAAGAAAAAGAAGTACGCTATTAACTATTAACGTACCTGTCTCTTCCGAAAACGATGAGTACGTGTGACGTACGTGAGCTATCGTTTCGGAAATCT
+
>;>A5:::055<<<<=<=666;;AA6<6645:>>@@@:A=@?=A@;;449396;>494444$458=:<<:;///8////7:::(55.5.55505<<6666>>>>>>:=96949BB69:A?BB9669B@@@;;95=9::4:;<=989>8?>A::.9=<455<A8?::99;18818:9,73333(388378;;;,8<6752:?877;;D;A566393::@CC?AAABB?=::),,,,),,,,,7-/3:::::8::99893338<>:?9===<*//)//)///
@ATNG8:04346:04643
GATGGTAGCTCACGTACGTCACACGTACTCATTCGTTTCGGAAGAGACAGGTACGTTAATAGTTAATAGCGTACTTCTTTTTCTTGCTTTCGTGGTATTCTTGCTAGTTACACTAGCCATCCTTACTGCGCTTCGATTGTGTGCGTACTGCTGCAATATTGTTAACGTGAGTCTTGTAAAACCTTCTTTTTACGTTTACTCTCGTGTTAAAAATCTGAATTCTTCTAGAGTTCCTGATCTTCTGGACGACGCGCACTGACACTACCATCGTTATCGGAAAGTCT
+
555<9>CCCCCCBBBDBBBCCBDBBBCCCC@@=@BCC?CCACACBBBCBD@DBBBB?B@CCCC?C@CCACCCCCC?BBBBB3A@;?>>>:>DCD?C?>9=>098?BBB?BBBDCCBA<??;;C;C@>>>?AA=AAAA;@A>>88:>AAAADD@@@:==><AA<A<@@@:;;@@@<??@BC6>;>;<<<=<.;C8892998///<;<=8====.=???B=B==>:==>?===:=:=@>>>A:>>B=BB@==>>>@B?>==?>::::4:;=;;5;???<?B9A===
@ATNG8:04349:04647
GATGGTAGGCGACATACATACGCGCCAGAAGATCAGGAACTCTAGAAGAATTCAGATTTTTAACACGAGAGTAAACGTAAAAAGAAGGTTTTACAAGACTCACGTTAACAATATTGCAGCAGTACGCACACAATCGAAGCGCAGTAAGGATGGCTAGTGTAACTAGCAAGAATACCACGAAAGCAAGAAAAAGAAGTACGCTATTAACTATTAACGTACCTGTCTCTTCCGAAACGAATGAGTACGTGTCGACGTGTCTCCTACCATCGTTATCGGAAAGTCT
+
95<@9==B?@@@BBABBBBBCBBAA=ABB?BDCECC;;;;CCCA@@;00+0:8<<ACEDD+B9@@<@CBBAAAB9BB;;;;;*9C=E2;<;6<CC=A:;;BBB@@<@?AA>@@@<@@@@@@ACCCCDECCCCACCBB?BBC?@A;;6;?HCB@BCDDCCBB@BCBBAB>AA?BBB@BAABB<BBB?ABBBB3BB?BBBBBBBAB?B?BBCB<@<@@CBB@CA;;;AA<A>AAB=AAA@A@@CBBBAAAA>>@@000;;;>=>?>?C877B>@?BC<>@8?989
@ATNG8:04358:04664
GATGGTAGAGTACAGTGTAGTAGACCGAAGATCAGGAACTCTAGAAGAATTCAGATTTTTAACACGAGAGTAAACGTAAAAAGAAGGTTTTACAAGACTCACGTTTAACAATATTGCAGCAGTACGCACACAATCGAAGCGCAGTAAGGATGGCTAGTGTAACTAGCAAGAATACCACGAAAAGCAAGAAAAAGAAGTACGCTATTAACTATTAACGTACCTGTCTCTTCCGAAACGAAATGAGTACGAGAGAGCACACGTGTCTACCATCGTTATCGGAAAGTCT
+
///>:<ABBCC@@@BBBCCHGLCBB@BB?BAAA??;@>@@@D:;;?AB?A>A:::>>>>.:49A@@@BBAABA<BABABBB3BC?B?BCC:BBE?BB?>:::888(67:=7?<>8=>><==>@;:;A:;;8918A?@<?@@@C>>><@:==@<@@@B@??A:??AACC?CD?B>=6;;7788(8>=9;=<<<+:;69555@@@AC=B===//+/)/766;7;BB>>>A<><>>>7=999,:>>@AB@<;;????==;;;>?>BB==>:>888@=C?@@:==4=:87
@ATNG8:04365:04640
GATGGTAGGCACTGCGCACACATCCCAGAAGATCAGGAACTCTAGAAGAATTCAGATTTTTAATACGAGAGTAAACGTAAAAGAAGGTTTTACAAGACTCACGTTTAACAATATTGCAGCAGTACGCACACAATCGAAGCGCAGTAATGATGGCTAGTGTAACTAGCAAGAATACCACGAAAGCAAGAAAAAAGAAGTACGCTATTAACTATTAACGTACCTGTCTCTTCCGAAACGAATGAGTACACATCGTCGTGTCGTGCATCGTTATCGGAAAGTCT
+
CCBB?CDD@B====AAACBCCCCCE>CBCAA@@@;;4:6@@AA@@B?BA?D=@@BBCBBC3C@B>=666<;9;;18-----&--(-(///&5594777///::;</605<7445:>@@?BBBDCCBBA@@BB?BBAA:;;BABA;;6000;;6=BBBBCDD?>??DED?BB???>6;9777.55528?AAAA)?B==:;;???@@:=9==>>1818<@@@=@@AAABC@D?BDA=A??=?A???A???DBBBBCBC@??BBBBBBBBB?BBBC;@?5=999
@ATNG8:04365:04652
GATGGTAGAGTACAGTGTAGTAGACCAGAAGATCAGGAACTCTAGAAGAATTCAGATTTTTAACACGAGAGTAAACGTAAAAAGAAGGTTTTACAAGACTCACGTTAACAATATTGCAGCAGTACGCACACAATCGAAGCGCAGTAAGGATGGCTAGTGTAACTAGCAAGAATACCACGAAAGCAAGAAAAAGAAGTACGCTATTAACTATTAACGTACCTGTCTCTTCCGAAACGAATGAGTACACACTCTCATATGACACTACCATCGTTATCTGAAAGTCT
+
@;:@>@DBCBBBBDDCCCCCCCCBB>BCB?BBBCBB@B@DCCCABB?AB@C?BAACCDCC2C?BBBBCCBBBBC>BBBBBCB5BB?C=BBB:BCCAEAAACCCCB?B?BD@EBB?BBBBBBCDCCBBBBCCC@B???@DCCCCBAA>B@CBB@BCCCBCCB?BCCBAA?BC?BBA9<<999,9<<8=@@@@2@A?B9::A>>>?7;7;ACC3838@BBBADCBBBCC=?=?AA;AAA>BBBBBCAAAAAABBBCCB@BBBABACC@B?@@C@CCBBBBD>C@@A
@ATNG8:04367:04641
GATGGTAGGACGAGCGTCTGAGAGGTACTCATTCGTTTCGGAAGAGACAGGTACGTTAATAGTTAATAGCGTACTTCTTTTTCTTGCTTTCGTGGTATTCTTGCTAGTTACACTAGCCATCCTTACTGCGCTTCGATTGTGTGCGTACTGCTGCAATATTGTTAACGTGAGTCTTGTAAAACCTTCTTTTTACGTTTACTCTCGTGTTAAAAATCTGAATTCTTCTAGAGTTCCTGATCTTCTGGGTGCGCTACAGTCTCTCTACATCGTTATCGGAAAGTCTA
+
?@@C@ECC@CCBCBAAABBBBCCC@BBBBCCC@CDEE>AA>A?BCBBBCD@CCDCCAC@CBBB@C@CCCCCCCCB>99999*:@=ACBB=BC@A>ADF>BB?BBBDBCACCCCCCCD?BCC@C?CCCBCBBB@DBBB@DABACCCCCBBBBBCCD?BBB?BB@B@BBCBBBCCC?C::::-;>B;;;;;;*;@CCC?CBBCCHCCBB@EEEE2ECCGCAB?BB?BBBCCBB@BABBB@@@=@9:96:CBBCCCBCCICBBBBBBCFCDBE@EGEE@CD>CCBBB
@ATNG8:04371:04657
GATGGTAGGACGAGCGTCTGAGAGGTACTCATTCGTTTCGGAAGAGACAGGTACGTTAATAGTTAATAGCGTACTTCTTTTTCTTGCTTTCGTGGTATTCTTGCTAGTTACACTAGCCATCCTTACTGCGCTTCGATTGTGTGCGTACTGCTGCAATATTGTTAACGTGAGTCTTGTAAAACCTTCTTTTTACGTTTACTCTCGTGTTAAAAATCTGAATTCTTCTAGAGTTCCTGATCTTCTGGGCAGACTCTCACACGCCTACCATCGTTATCGGAAAGTCT
+
;55>7<9?::555<<<BAAACCCC@DA@ACCCACCCC=CC?C@A;;;C;;9;CCA@8;7:@@C@D@CCCCCGCBA=;;;;;*:A?CCCD=B@@@=B@A<BC7;;B@CC?CCCBA@BB=@@B>B?BDDBBAAA?AA@C?C;;;BBA@@;;;AAA@?<A;;69C?C@DCBCBBBBB@BBBFF;C@C>BBCCC2BBCCD=BBC;<;<;:@<@BCC3@@@CFAD?BB@CBBBCBC@CAA@@BBB?@AAH>CDCCBBBBE@@@CDD?BCC@CBBBBAEE@@?@C;AA@@
@ATNG8:04371:04673
GATTGTAGCTATACGTATATCTATGTACTCATTCGTTTCGGAAGAGACAGGTACGTTAATTAGTTAATAGCGTACTTCTTTTTCTTGCTTTCGTGGTATTCTTGCTAGTTACACTAGCCATCCTTACTGCGCTTCGATTGTGTGCGTACTGCTGCAATATTGTTAACGTGAGTCTTGTAAAACCTTCTTTTTACGTTTAACTCTCGTGTTAAAAATCTGAATTCTTCTAGAGTTCCTGATCTTCTGGAGATACACATGATACTCTACCATCGTTATCGGAAAGTCT
+
8885><@@@BC99;CGDDJCCCBAA@;;>=@B>CBBC<BB?B?BB@@@@@=A@AA@:@+0)0::1<6::A???C@A=;7888+8<8>===5:<<=8=?B>@@<>?ABCC>AAB???BC>B=D<B<????=;:::=A??=?@@@??>@@DA@@?===8=>>;@@=A=@@@>>;;;>:=8888,89>7::999)8:999/93255;99=??<=@@@,8/--3)-(/94999>BBC:>9<?>=<=:=:;6;???@@@@???@@A778?==5;;;79597//+/<1;766
@ATNG8:04372:04661
GATGGTAGATATATGCACGCTCTACCAGAAGATCAGGAACTCTAGAAGAGTTCAGATTTTTAACACGAGAGTAAACGTAAAAAGAAGGTTTTACAAGACTCACGTTAACAATATTGCAGCAGTACGCACACAATCGAAGCGCAGTAAGGATGGCTAGTGTAACTAGCAAGAATACCACGAAAGCAAGAAAAAAGAAGTACGCTATTAACTATTAACGTACCTGTCTCTTCCGAAACGAATGAGTACTGTATCTATGTGTGCGCTACCATCGTTATCGGAAAGTCT
+
B<@CGBABBCCCCAABCHCCDCCBB?BCCBB>>>00)/)/::BFCB@CCAB8AA>@@=::)948<==B=DC???3;;;9999$9<5:9>;;0>BD@@@@@A@@@@:>;@?=@AA69:AABCGGCCCCCCABB@CBBB?A@@BAA@C?C>BBB@BBBCBBBC@CCCCBB???<?@C=@AABC>??=;9:9999%:?;?:9:@CDB@<@=A=//-/7<<A@@?ACCCA;;506<<<5<00+0>>>BBBCABBBBB????C998BCCCC??@@?B>CB??=;D8=;;;
@ATNG8:04373:04632
GATAGTATAGAGCTCTACATAGTACTCATTCGTTTCGGAAGAGACAGGTACGTTAATAGTTAATAGCGTACTTCTTTTTCTTGCTTTCGTGGTATTCTTGCTAGTTACACTAGCCATCCTTACTGCGCTTCGATTGTGTGCGTACTGCTGCAATATTGTTAACGTGAGTCTTGTAAAACCTTCTTTTTACGTTTACTCTCGTGTTAAAAATCTGAATTCTTCTAGAGTTCCTGATCTTCTGGCGCGTATGTATGTCGCCTACCATCGTTATCGGAAAGTCT
+
;55CCCCBBBCCCCCCCCBBCCCCCCCBB@BCCA:BA69:;BBCCBD@DB@A@?B>BB??=?@AAABBBBAA>ACDGD2AB?BAAA=ADCC?AAC@DC599@BAA>AACBB?>?=@@>8868A>>>>==;AAA=:@@A>>??@@>>>A?>>?<8::=AA=@:>>ABAA@>>:>AADD;C;A;@@AAA/?=666.699///@<<>18889+6==>C=B=;;7;>==;;;=A=@@???@:?@D=?;988///<==AA=;;///=6:666:6>?>>;>B:AA>>
@ATNG8:04375:04644
GATGGTAGGACGAGCGTCTGAGAGGTACTCATTCGTTTCGGAAGAGACAGGTACGTTAATAGTTAATAGCGTACTTCTTTTTCTTGCTTTCGTGGTATTCTTGCTAGTTACACTAGCCATCCTTACTGCGCTTCGATTGTGTGCGTACTGCTGCAATATTGTTAACGTGAGTCTTAAAACCTTCTTTTACGTTTACTCTCGTGTTAAAAATCTGAATTCTTCTAGAGTTCCTGATCTTCTGGGCAGACTCTCACACGCCTACCATCGTTATCGGAAAGTCT
+
;55<7>A@>@BABBAACCCCCCCC?CCCCBBC?CCCD=BB?C?BBCCDCC@BBBEBAD@CBBB=B@GEEBBBCDD@BBBCC5BEABBCC=AA@A=@A@=AB?ABACEGIECCCCCCE@DBB?B?DCCCCBBB@CCBB>AACBBBBCCCCBCBB@A?CCB?CC@C?CCBBBCBBB@CDD;G@C>;;;;.<BBDC=CAB@DCECCC5;;;;*;CCCF9;8;C?CCDDDEG?A@ABCCCEABAAC>BCCCCCCCDBBBDBB?BDD@BAAAC?AACC?BB<B@@@
@ATNG8:04378:04669
GATGGTAGGCACTGCGCACACATCCCAGAAGATCAGGAACTCTAGAAGAATTCAGATTTTTAACACGAGAGTAAACGTAAAAAGAAGGTTTTACAAGACTCACGTTAACAATATTGCAGCAGTACGCACACAATCGAAGCGCAGTAAGGATGGCTAGTGTAACTAGCAAGAATACCACGAGAGCAAGAAAAAGAAGTACGCTATTTAACTATTAACGTACCTGTCTCTTCCGAAACGAATGAGTACTATAGACTATCTGAGACTACCATCGTTTATCGGAAAGTCT
+
@AAB@BCB?CC@@A:AAA@AACCGF>CBB=BDDFBB?C@CCDCCCB?BD@C@BAA:::::);?ACCCCCDCBBA<ABCDDDD2BA=A5;;;.;BB?CBCFCCCBB?B@CC@CBC?CCAABBBCEECBBBCBB?BCCC>A@AA@@AC>C?BBB@ADCCCAAA?BCBBBB>BB>@??489BAAAB??9>=?=?1;B=BBACA;;;<;.;<@?::89?@@AAA=@A@?=;;,.+.88/8-.)-668:CCCCCDDB>>>@:::CBBCF??=?AA???9?A@?=?C>C?>?
@ATNG8:04382:04664
GATGGGTAGGTGCACATGAGTGTATCCAGAAGATCAGGAACTCTAGAAGAATTCAGATTTTTAACACGAGAGTAAACGTAAAAAGAAGGTTTTACAAGACTCACGTTAACAATATTGCAGCAGTACGCACACAATCGAAGCGCAGTAAGGATGGCTAGTGTAACTAGCAAGAATACCACGAAAGCAAGAAAAAGAAGTACGCTATTAACTATTAACGTACCTGTCTCTTCCGAAACGAATGAGTACGATGAGATCTCTGTGCTACATCGTTATCGGAAAGTCT
+
/////(/:<5<A666==BBCCBCBBCAECDACBBAA@=@6;;A@AAC<@@?C?AAB;;;;;*;;A@BCBBCF@AA<;:;;DDD5A@;>2999&59939499595<<7:<?<6:=;055;;@BCC@AADEDCCC@CBCB?@@@@@A;;6;=@@B?CBBAA<<>7:;???@<@@>ADB?A@99:,:99999999'87/39::;;966(.(.778).).7;?;7<;>;5557<8444)444.4<<;;;;;:::88;888<;4/////////8:5:333-33(3888
@ATNG8:04334:04701
GATGTAGAGAACTGTAGCGCACCCAGAAGATCAGGAACTCTAGAAGAATTCAGATTTTTAACACGAGAGTAAACGTAAAAAGAAGGTTTTACAAGACTCACGTTAACAATATTGCAGCAGTACGCACACAATCGAAGCGCAGTAAGGATGGCTAGTGTAACTAGCAAGAATACCACGAAAAGCAAGAAAAAGAAGTACGCTATTAACTATTAACGTACCTGTCTCTTCCGAAACGAATGAGTACGTGTGCGACGTGTCTCCTACCATCGTTATCGGAAAGTCT
+
@:>ABBBCBC?DBBBCBABBCCD=BBB@BBB@@D@C@AAACABB@BB?B@C@??>>>?.@?BBBCBCBBDBB>BCBBBBB1AA?C>BBB9??C@CCAA@@@>><><@@=A>>;>??>>>AAAAAAA>><>9>AAA<AAAAAA??;@=A?>:?A@@@AAA;>@@ACC?BB?B@?8?=6668)8884:::::+8819555A@@@B;>;?BAA<?<?@@@A:>>>>;>><A<@;;6;00,0>>@@=>=AB;;;>????@@>?>=CBB<A<==A<@@@B<>=6=99:
@ATNG8:04348:04692
GATGGTAGCATCATGCATATCTCACCAGAAGATCAGGAACTCTAGAAGAATTCAGATTTTTAACACGAGAGTAAACGTAAAAAGAAGGTTTACAAGACTCACGTTAACAATATTGCAGCAGTACGCACACAATCGAAGCGCAGTAAGGATGGCTAGTGTAACTAGCAAGAATACCACGAAGCAAGAAAAAGAAGTACGCTATTAACTATTAACGTACCTGTCTCTTCCGAAACGATGAGTACGATGAGAGAGCTCTCTCTACCATCGTTATCGGAAAGTCT
+
;;@D=@<AA<?99;566;BBBABAD=ABD@AABB::5<.49:@??C?A@=?=999BBDA=+=6=<<;;<CAAAA8=?;;;;;$4:7;)//)///)////79955.5554.4>@299>:=A999@?;>@@AA;9;::8>@C???BD@D?D;;6;A@@@EDC?AAAB?@9??=:::<???A@A==9:9:99(7?8ABBBBBDCB<@688?D;=;==;;;?BBBBBBC@C::;C<@:::?@@??>?A???AAAA>977777=886:>=78=:>?AC>BB<BA@A
@ATNG8:04349:04698
GATGGTAGATACTCGCTGATACACCCAGAAGATCAGGAACTCTAGAAGAATTCAGATTTTTAACACGAGAGTAAACGTAAAAAGAAGGTTTTACAAGACTCACGTTAACAATATTGCAGCAGTACGCTCACAATCGAAGCGCAGTAAGGATGGCTAGTGTAACTAGCAAGAATTCCACGAAAGCAAGAAAAAGAAGTACGCTATTAACTATTAACGTACCTGTCTCTTTCCGAAACGAATGAGTACTGTATCTATGTGTGCGCTACCATCGTTATCGGAAAGTCT
+
9::C:CCCCCCCBBBBBBCBBBCCC>CDD?CCCCAA?A?BBCBAAA??A?A?BBA88888(:>BBBCCDCCBB@9ABBDDDD3CB=B4:::.;BC@BBEFGDECC?C?CC@CCC=AABBBBCCBBBCDDDBB?CCBB?BBBBBCBB?B?BCC@BCCCCAAA@CBBB??=?B@C?F?AA99929<<;=????.?C?D9::DCA=>7:7:=AA7;8;BCCC@CCBB@999/:3:@@9A::8:CCDBBCBBBBBCCAAABB>>=BCC=<:<>@@B=??:847:5<9::
@ATNG8:04354:04709
GATGGTAGCGCGACGAGCGTAGACCCAGAAGATCAGGAACTCTAGAAGAATTCAGATTTTTAACACGAGAGTAAACGTAAAAAGAAGGTTTTACAAGACTCACGTTAACAATATTGCAGCAGTACGCACACAATCGAAGCGCAGTAAGGATGGCTAGTGTAACTAGCAAGAATACCACGAAAAGCAAGAAAAAAGAAGTACGCTATTAACTATTAACGTACCTGTCTCTTCCGAAACGAATGAGTACTATGTAGAGCTCTATACTACCATCGTTATCGGAAAGTCT
+
>::A?BCBBB@@CBDCCCCCCCCCD>CCC@CB@@998;@CDCAACDACD=?=?BBBBBBB2B?BCCBBBBBABC>CBBBGGD2DC=C5;;;.;CEICCDBCCEBB?B@CC@BBB@BBBBCCCCCDDAAABBC@CCBB?CBBBCBBB?B?BBB@BAAACCBB?CCCEAA=AA=???9==9:::+9::3999999%9?;>:88AAB;;7;:=;==1818CBCB@CDBB=;;+.*.88/8..,->>?BCBBBBABCEDB?===AAA>>99167::><788=:=B:A;;:
@ATNG8:04357:04688
GATGGTAGTGTCATATGAGAGTGTGTACTCATTCGTTTGGAAGAGACAGGTACGTTAATAGTTAATAGCGTACTTCTTTTTCTTGCTTTCGTGGTATTCTTGCTAGTTACACTAGCCATCCTTACTGCGCTTCGATTGTGTGCGTACTGCTGCAATATTGTTAACGTGAGTCTTGTAAAACCTTCTTTTTACGTTTACTCTCGTGTTAAAAATCTGAATTCTTCTAGAGTTCCTGATCTTCTGGATAGCGACGCGATATACTACCATCGTTTCGGAAAGTCT
+
AA@A?ACCEABBCCCCCCCCCCEBCCCDDDAA=ACGM?C?B?BCCCCCCACCCCB@B?BCBB<A<A@@@BBBBC@CBBBB5BB@BBBD?CD@@?@CB=B@;99<CBC?CCCBCCCCACCC@C@CCCCCCCC@CCCC?BBDCCCCCCDCBBBBDC?CBA=BD@D>@@CBBBCBC>A;;;;.;=A=BBBBC5BDDCC;;;CECCCCCC@CJJJ2DCCCJ?B?BBACCCCCBC@B@CBBBDD@CCC@CB@BDCCBBBBBBCBBCCCC?BB@@@B=BB?BB>BCBB
@ATNG8:04364:04710
GATGGTAGCTCACGTACGTCACACGTACTCATTCGTTTCGGAAGAGACAGGTACGTTAATAGTTAATAGCGTACTTCTTTTTCTTGCTTTCGTGGTATTCTTGCTAGTTACACTAGCCATCCTTACTGCGCTTCGATTGTGTGCGTACTGCTGCAATATTGTTAACGTGAGTCTTGTAAAACCTTCTTTTTACGTTTACTCTCGTGTTAAAAATCTGAATTCTTCTAGAGTTCCTGATCTTCTGGCTCTCGTAGACAGATACTACCATCGTTATCGGAAAGTCT
+
444<7=CCCBBCBCCC=:;CBBCCBABBCBBB@BCCE?CC@C@CCCBCCC?CBBCC@D?AABB?B?BBBBCCB@@>99888'9=8=ACB>BCAA>@BB?CB587?B@@>ACBBBCCC?C>=9>;AA>==>;;<>AAA=AA@@>????>==A;<<@;?AA<>>:?;AAAA?>=><4;::::1;9<888776(8=;==8>??==>@@>>8<<;=+=?;;;=B=;;7;>===;;5;9==AAAD8<<?=DAA@@@????@@DAAAC>=><<;<::5:A@@<?D8@@@@
@ATNG8:04368:04711
GATGGTAGATATATGGCACGCTCTACCAGAAGATCAGGAACTCTAGAAGAATTCAGATTTTTAACACGAGAGTAAACGTAAAAAGAAGGTTTTACAAGACTCACGTTAACAATATTGCAGCAGTACGCACACAATCGAAGCGCAGTAAGGATGGCTAGTGTAACTAGCAAGAATACCACGAAAGCAAGAAAAAGAAGTACGCTATTAACTATTAACGTACCTGTCTCTTCCGAAACGAATGAGTACGAGAGAGCACACGTGTCTACCATCGTTATCGGAAAGTCT
+
ABCD?CCCBBBBBBB@CCCB@@BCCD?CBB@CCCCAA@B@DDDCBAA=AC?B@C@?99999.9>DBBACDDCBBB<@?>>>?@1?D=C4::;.;CC@DCCCCCCCC@B?BC@CBB?AACABBDDCCCCCCBBB?BC998;BAAAB@@=@@DBB>BDCCCDBB?BBBBBB@CB?AA@=@@@@?:@AA?BCCCC2CD?C>>>BCC<<:<9<>AA<@<?>B@@<@BBAABA<?=?AA9A??=@AABCCCCBBBCCBBB@ABBBBBAACB?A:::C?BBBC?AA<@>>>
@ATNG8:04368:04727
GATGGTAGGAGACACGTCGCACACGTACTCATTCGTTTCGGAAGAGACAGGTACGTTAATAGTTAATAGCGTACTTCTTTTTCTTGCTTTCGTGGTATTCTTGCTAGTTACACTAGCCATCCTTACTGCGCTTCGATTGTGTGCGTACTGCTGCAATATTGTTAACGTGAGTCTTGTAAAACCTTCTTTTTACGTTTAACTCTCGTGTTAAAAATCTGAATTCTTCTAGAGTTCCTGATCTTCTGGTGTCTTGATCTGTATCACTACCATCGTTATCGGAAAGTCT
+
>::@9=:@<?C<@B=CA@@CC;;;:?<<666@<?>>>8>><>:ABBBBB@=A?444.5.4:<<7<9<?;BB985;2;>@?@1AA>AABA:@@??;?A@:??4897737,388=BCDC?=;=<@8::655589,229:4555:=:<=;;;?>88966;:;49737//./833366062222&238199888(22779)/).>///899>;>FDD/677:=9=:=?8=766@9;7;9>A;;;@;@9:39;967.8AA?=;;;=::;///59;9==9=:99377.9555
@ATNG8:04371:04719
GATTAGCACGAGTCACTCATATCCAGAAGATCAGGAACTCTAGAAGAATTCAGATTTTTAACACGAGAGTAAACGTAAAAAGAAGGTTTTACAAGACTCACGTTAACAATATTGCAGCAGTACGCACACAATCGAAGCGCAGTAAGGATGGCTAGTGTAACTAGCAAGAATACCACGAAAAGCAAGAAAAAAGAAGTACGCTATTAACTATTAACGTACCTGTCTCTTCCGAAACGAATGAGTACGATGAGATCTCGTGTGCTACCATCGTTATCGGAAAGTCT
+
;59;?@@;?ABBCCCBBBCBAAB:BBB@CBCCBB@B?DCC;;:C@BD>B@BBB@@AAA0A6;;B@@@DDA@@:@?@@@@A1;@:>3>>>7@@D?CA;;9@@>@=@=AA=BBB=@@AAB@@ACCCCBBBCB=@@@@>A@@@BCBC@BADAA=@@@@@@@B@AAAA@B=?>;>>=<@=9999+9992989998$89;;?:@===?C6875=<>:>=;;ABCACCCC;;;@B?BBC?::9?BBBBBBA???BACBBBBAA:88@??>@:=;;:?;?A@B=BD6;;>=
@ATNG8:04376:04689
GATGGTAGGTGCACATGAGTGTATCCAGAAGATCAGGAACTCTAGAAGAATTCAGATTTTTAACACGAGAGTAAACGTAAAAAGAAGGTTTTACAAGACTCACGTTAACAATATTGCAGCAGTACGCACACAATCGAAGCGCAGTAAGGATGGCTAGTGTAACTAGCAAGGAATACCACGGAAAGCAAGAAAAAAGAAGTACGCTATTAACTATTAACGTACCTGTCTCTTCCGAAACGAATGAGTACGTGTGCGACGTGTCTCCTACCATCGTTATCGGAAAGTCT
+
9444.4:;7<@AC==<>>CAA<;;A=A@@<?CCBBB>A?@@@G;;;;@@=@=@@::4444$5255956>>>A@@6;555999(55.59==>2>?>7;;665=:::9;=AC@BBB?CBBBA@@BA;::BA@>@=A@>::9999999=8=9@><8=BB@@@?@;@@?=AA3:28176838//(/6.6660/33333#374333;;;996+2,266616165;;98<55544:.406=>5===9<>=<:::=888::<::8999///16885::::=7:444.44(3333
@ATNG8:04377:04685
GATGGTAGCGCACACATAGAACAGTACTCATTCGTTTCGGAAGAGACAGGTACGTTAATAGTTAATAGCGTACTTCTTTTTCTTGCTTTCGTGGTATTCTTGCTAGTTACACTAGCCATCCTTACTGCGCTTCGATTGTGTGCGTACTGCTGCAATATTGTTAACGTGAGTCTTGTAAAACCTTCTTTTTACGTTTACTCTCGTGTTAAAAATCTGAATTCTTCTAGAGTTCCTGATCTTCTGAGATACACATGATACTCTACCATCGTTATCGGAAAGTCT
+
///;8<ABBCCCBBBCCCCG@CBBCBABC;;8<A@A<AB?C@BBBCBCC@CCCCC@C@CBBC?C@CEDCCBCBC@BB>>>+=>:;;@F=BCCC@CBB?CB=AAABCCACBCECCCD>@@B?B?BCCCABAC@CEJF@CBBBB@@@CBBBBBCAB?B@@=@B?B?BADCCBEDD@BBDDF:B?B=AADDD2CCBBB=CCCCDECDBB@CCCD5CDCCC?C?CB?BBCAA;;:;?BBCCBD@BBCDGDCBBBBBBCBBCABCCBB<?>?>?;@?CC?BB>BBBB
@ATNG8:04381:04692
GATGGTAGGAGACACGTCGCACACGTACTCATTCGTTTCGGAAGAGACAGGTACGTTAATAGTTAATAGCGTACTTCTTTTTCTTGCTTTCGTGGTATTCTTGCTAGTTACACTAGCCATCCTTACTGCGCTTCGATTGTGTGCGTACTGCTGCAATATTGTTAACGTGAGTCTTGTAAAACCTTCTTTTTACGTTTACTCTCGTGTTAAAAATCTGAATTCTTCTAGAGTTCCTGATCTTCTGGTGTCTGATCTGTATCACTACCATCGTTATCGGAAAGTCT
+
AAAC?BCD@BBBBCCDC;;;FCBCCBBBBBCFACCCF?CC@C?CCCBBBC@CCABA@C?CBBB?A@BD???BBBB@DDDDF2AA>??CE=BACD?A??9=?8=>?BCC@BBBBBBBB???A=D>AA?::;>>=AAAA49:AAA?><>@>>>@???8:;;:;;5;8=C@@@ABCC:==???2?:>:>>>>=/<<888-9=>?A?=<::18888(5::8>:=8>@8==@;::>=A<>>AA>>;>?A=???;;;??889;;??@@@AA=@@AAA===:@9@@6<///
@ATNG8:04381:04699
GATGGTAGCGCATATCAGCGCAGCCCAGAAGATCAGGAACTCTAGAAGAATTCAGATTTTTAACACGAGAGTAAACGTAAAAAGAAGGTTTTACAAGACTCACGTTAACAATATTGCAGCAGTACGCACACAATCGAAGCGCAGTAAGTATGGCTAGTGTAACTAGCAAGAATACCACGAAAGCAAGAAAAAGAAGTACGCTATTAACTATTAACGTACCTGTCTCTTCCGAAACGAATGAGTACGATGAGAGAGCTCTCTCTACCATCGTTTATCGGAAAGTCT
+
DC??<@;69<CCDCDBBBBBBBBCC>CDD=CCCDBB?B?BCBBBBD@BA?A@CCCCCCCC5C@DCCCCCCCCCD>CB@????0>>=B4:::-<BB?BCBBDDEDC?B?BB?BCD?BBBABBBBCCCCC@@BC@GCCC@BBBCCCBA?BDCBB>ACCCBCBB?CCCABB?BB?BBB9==777*9=>;>>@@@2AA@D@??BBBCC=A>ADBB>A>>BICCACBBBBBB@B?BDC=C::9;CCCFBCAAACCCAA@BBBBBAA@BBB?A??887+8><=9>C>C>>?
@ATNG8:04381:04715
GATGGTAGTGTCAGTGCGCGTCGTCCTGGAAGATCAGGAACTCTAGAAGAATTCAGATTTTTAACACGAAGAGTAAACGTAAAAAGAAGGTTTTACAAGACTCACGTTAACAATATTGCAGCAGTACGCACACAATCGAAGCGCAGTAAGGATGGCTAGTGTAACTAGCAAGAATACCACGAAAGCAAGAAAAAGAAGTACGCTATTAACTATTAACGTACCTGTCTCTTCCGAAACGAATGAGTACTACTCTCAGAGACACACTACATCGTTATCGGAAAGTCT
+
:::<7<<;;5==@;;=>@:;665772//)/396///9381/03333<4998<033777778)84;:///*/9889;1/349999(9;39.555&5<<5<>>669<<<7=85505?A=ABBCCCCCCCCCCBBBB@C;<;=A@@@BDDB?@;@00,0@@=AABBACBBBBB?BB?C?>6<<889+9==9?BFEE3BB?BBBBBB@@B:=9=<<<7>;9<A@@=@BAAA@?;>9;==8<;<8>>=?AACBDCCAABBBBBBBA@;;6//////6/6;9:4;;1:=;;
@ATNG8:04383:04693
GATGGTAGTAGTACACTAGTCATACCAGAAGATCAGGAACTCTAGAAGAATTCAGATTTTTAACACGAGAGTAAACGTAAAAAGAAGGTTTTTACAAGACTCACTGTTAACAATATTGCAGCAGTACGCACACAATCGATGCGCAGTAAGGATGGCTAGTGTAACTAGCAAGAATACCACGAAAGCAAGAAAAAAGAAGTACGCTATTAACTATTAACGTACCTGTCTCTTCCGAAACGAATGAGTACACACTCTCATATGACACTACCATCGTTACTCGGCAAA
+
555<7<>B;;954455====656;?8<<D:C6996=8=:>??>>?B=AB8;69A>44449$::::8@=9:4777*77:4>A@+A>9<.5555$5:>40//--6--/9477;=7;;:5:;<<===<;;;::==592499::;@?=;=00*0:000<???>?>?@?898=BB?BB?AA@;@@@@>8<781788888%/<76///56:7728;9588;C;>=BAA=@@@A@@@?B;@@@0:;@<?@BC???BBBABBAA@B@A0000////478:::)////7)//:1
@ATNG8:04342:04740
GATGGTAGTATATCGCGTCGCTATCCAGAAGATCAGGAACTCTAGAAGAATTCAGATTTTTAACACGAGAGTAAACGTAAAAAGAAGGTTTTACAAGACTCACGTTAACAATATTGCAGCAGTACGCACACAATCGAAGCGCAGTAAGGATGGCTAGTGTAACTAGCAAGAATACCACGAAAGCAAGAAAAAGAAGTACGCTATTAACTATTAACGTACCTGTCTCTTCCGAAACGAATGAGTACATAGATATACGTATAGCTACCATCGTTATCGGAAAGTCT
+
AAAF@CCDBAABBCD@B@CCCCBBB=CCD?CCCC99;:@CCDCBBC@CD@B@BA?;:::;*;?BECBCCHE?@?:?A@@@@A2AA=A>BBB:BDD@CCCCCFBBB@B@CB?B@A>A@DEDDDDCCCCDBBBB?CCCB@BBBABB>>:??@AA?BBBCCCBB?BBCFCB@AA>@@@=@@??>8>>>999999(:A?B:99CCCBA:>:=@??;><>ACCC@CCCBAAA<?=?BA9B::8:BBEBBCCAAABDCBBAA?AAAAA>>>=AAA?C?CCBB@BA:?::;
@ATNG8:04342:04754
GATGGTAGATATATGCACGCTCTACCAGAAGATCAGGAACTCTAGAAGAATTCAGATTTTTAACACGAGAGTAAACGTAAAAAGAAGGTTTTACAAGACTCACGTTAACAATATTGCAGCAGTACGCACACAATCGAAGCGCAGTAAGGATGGCTAGTGTAACTAGCAAGAATACCACGAAAGCAAGAAAAAGAAGTACGCTATTAACTATTAACGTACCTGTCTCTTCCGAAACGATGAGTACTATAGACTATCTGAGACTACCATCGTTATCGGAAAGTCT
+
>8:A?;@@CCBBBBBBBAAAA@B@@<>9505;:=@?<@;@@?@??@???<::??997<88'728>>B@@>@999,9A;;;;<);?>A>A?>0>99.5;9:>?=:949;>@?CBB:::A@BBBCCFCCCDEDD@BBCC>@@@@BBBB?B?B:;8;AAA;;9A?BBCB??;?A<999=>;===*009)/////$/;49:<=BBBBB>?;A:55/537=BBBGCBBAA@?9@9==@6=98888?>B@AAABBBB@@CECCBA@@ABB:>??=?9?=?><AA9??::
@ATNG8:04342:04761
GATGGTAGTGATACAGATCAGACACCAGAAGATCAGGAACTCTAGAAGAATTCAGATTTTTAACACGAGAGTAAACGTAAAAAGAAGGTTTTACAAGACTCACGTTAACAATATTGCAGCAGTACGCACACAATCGAAGCGCAGTAAGGATGGCTAGTGTAACTAGCAAGAATACCACGAAAGCAAGAAAAAAGAAGTACGCTATTAACTATTAACGTACCTGTCTCTTCCGAAACGATGAGTACCTCTCAGACGCTCGTCCTACCATCGTTATCGGAAAGTCT
+
@@@B?BCCBB@ADDDDCAABAAACB@BDD@CCCC??>@@CCDBBBA?AC?A?@@ABBBAB3B?CCBBBA@A@@@9>?9;;;;*;E?C<@@@9@BB?BBBBCCCBC@C@BB@BCE?BABBBCDBBBBBBDDCC?CCCC<@@CCBBBC?C@C@@>@BBCCCCC>CACCCC?AA?BCE>??BDD<A@@;999888%8@<A8::BDC>><>=AA@@:=:=?BBB@BCBBBBC?B?BBD>B???BA@@AA????ABBCBBBBBBAA<>==<>>>?BDECBB?BC=B999
@ATNG8:04344:04742
TGGTAGTGTCATATGAGAGTGTGTACTCATTCGTTTCGGAAGAGACAGGTACGTTAATAGTTAATAGCGTACTTCTTTTTCTTTGTCTTTCTGTGGTATTCTTGCTAGTTACACTAGCCATCCTTACTGCGCTTCGATTGTGTGCGTACTGCTGCAATATTGTTAACGTGAGTCTTGTAAAACCTTCTTTTTACGTTTACTCTCGTGTTAAAAATCTGATTCTTCTAGAGTTCCTGATCTTCTGGATAGCGACGCGATATACTACCATCGTTATCGGAAAGTCT
+
4:5:444444445556<9;9/////////8-3389(33-4.44:455>7;9555.5.5;55.5.5555;;;;<99;;99(555)555>C=CB<95054817;5/////59?@@===<<7;BA=B?9;;@@::9=A@>?9=94949555999<;;;<8==@<??<>:<;0//::/405:;;;&4.4.44444$49777(//79<99555.5555$577///277)//55599.5.59;999155;6445;7::://///9955555.5;9996;=<<7<=3445:
@ATNG8:04346:04745
GATGGTAGAGTACAGTGTAGTAGACCAGAAGATCAGGAACTCTAGAAGAATTCAGATTTTTTTAACACGAGAGTAAACGTAAAAAGAAGGTTTTTACAAGACTCACGTTAACAATATTGCAGCAGTACGCACACAATCGAAGCGCAGTAAGGATGGCTAGTGTAACTAGCAAGAATACCACGAAAGCAAGAAAAAGAAGTACGCTATTAACTATTAACGTACCTGTCTCTTCCGAAACGAATGAGTACATAGATATACGTATAGCTACCATCGTTATCGGAAAGTCT
+
CCBD@ECBBBDCCBBBBBCCCCCCD?CBB@BBBCCC?C?BBACCCC?BB>B<=??899999:"83>:=C==B=BBB>CBBCCCC5A?;@5;;:;*;BB>BCBBDECBB>A>BB?BBB>AAABBCCCCCCBBBDBB?ADCC?BBBCBDAB?B@BCC@BCCBBCBB?BCCBBB@AA>ABA?AA999,9@@=AFECC2CC?CAABB?=66/85;>>>;>;>@CBB@CAAA?::5:6:AA;BBC?BBCCCC???ADCDCBB===???@@A@@<A@A>A>AA??=BF;@777
@ATNG8:04347:04776
GATTAGGTGCAATGAGTGTATCCAGATGATCAGGAACTCTAGAAGAATTCAGATTTTTAAACACGAGAGTAAACGTAAAAAAGAAGGTTTTACAAGACTCACGTTAACAATATTGCAGCAGTACGCACACAATCGAAGCGCAGTAAAGGATGGCTAGTGTAACTAGCAAGAATACCACGAAAAGCAAGAAAAAAGGAGTACGCTATTAACTATTAACGTACCTGTCTCTTCCGAAACGAATGAGTAACCTCTCAGACCTCGTCCTACCATCGTTATCGGAAAGTCT
+
>;:59?:=AAA<AABBBBBA;96;A<ABCBB@@=@>BAB@A;:8;C@B@BA:9::9:)99(7<<=@BBBB??4=0000000%00*/5666*6//*3;8=A;;;=:>:>?;===388@CAA@@@>>>?===A<??BB===>B=>:::1:8==A=??>>>@A@<>::@@@=00,0>=:=;8889(78/(//////$/(/.55578=;=5:49<=>:>;>;:;;:=88/;::+/-/=94300,0:88.0*/38;;;<<7808==<>;>>@<?>AAB@CA?@4:9,9@@>
@ATNG8:04348:04766
GATGGTAGTGTGTCTCTGAGAGTAGTACTCATTCGTTTTCGGAAGAGACAGGTACGTTAATAGTTAATAGCGTACTTCTTTTTCTTGCTTTCGTGGTATTCTTGCTAGTTACACTAGCCATCCTTACTGCGCTTCGATTGTGTGCGTACTGCTGCAATATTGTTAACGTGAGTCTTGTAAAACCTTCTTTTTTACGTTTACTCTCGTGTTAAAAATCTGAATTCTTCTAGAGTTCCTGATCTTCTGGTATGACTAGTGTACTACTACCATCGTTATCGGAAAGTCT
+
;55A:>CCCCCCCCCCCCCCCCCCCCCCCCCB<@7777-9A=C@BBCCCCC?BCCCC@C@CBBB@D?CCCBCCCB@<99999*;B@AAAB>BC@B;@00-0D=ACDCCC?CCCCCCBC@CCD@C@CDCCBCBC?BBDC?CCCCCCBCCCCCCCCCC?CCC@??<@?A@BBCCCCC@C@@@@7@>A=;;::::%;DCCE=BBCCBBBCCC?BBBB5BBBCC=A=AB?CCFCCBB?B@BBCCCB?A@B@DGCCBCCCCCCCCCCCCCBB?BDCBB?CCBC?CE<BB99
@ATNG8:04353:04766
GATGGTAGCTCTGCTCTGACTCTCGTACTCATTCGTTTCGGAAGAGACAGGTACGTTAATAGTTAATAGCGTACTTCTTTTTCTTGCTTTCGTGGTATTCTTGCTAGTTACACTAGCCATCCTTACTGCGCTTCGATTGTGTGCGTACTGCTGCAATATTGTTAACGTGAGTCTTGTAAAACCTTCTTTTTTACGTTTACTCTCGTGTTAAAAATCTGAATTCTTCTAGAGTTCCTGATCTTCTGGTGTCTGATCTGTATCACTACCATCGTTATCGGAAAGTCT
+
955D9<ADCCCBBBBCCBCCEIEBBAA@BD@@=@AAA<AC@D@CBBBDCC@CDGCC@C?BCA@@BDIEDCF;;;B?A@A@@,@A>@@@@;ACCC@B<;8;B?@@BDCEBECCCCCDE@BBC@C@CCCBBBBB?BAAA8;:BBCCCBCBBCBBB@@=A;;6;B?B=@@CCCCCAA>@BBBB:B=A=;<;;;;%;A@@@;CBBAICBBBB>ABAA2BAABDADACC?CBBD@@@=@?AABBBA=A@A=ABBBBBBCCBCDDBCDCCBEABB<<;?AABB?CK<@@BE
@ATNG8:04356:04731
GATGGTAGCAGACGTGACAGAGCGCCAGAAGATCAGGAACTCTAGAAGAATTCAGATTTTTTAACACGAGAGTAAACGTAAAAAGAAGGTTTTACAAGACTCACGTTAACAATATTGCAGCAGTACGCACACAATCGAAGCGCAGTAAGGATGGCTAGTGTAACTAGCAAGAATACCACGAAAGCAAGAAAAAAGAAGTACGCTATTAACTATTAACGTACCTGTCTCTTTCCGAAACGAATGAGTACTGCGTCTCACTCTCGCCTACCATCGTTATCGGAAAGTCT
+
@@@B?CBBCCECAABBBFCBCCCCC@BBC@CCDCBB?B?CCBCDBB>BB>B?BBBA@AA@A)B@BBCCCCCEAAA<AAABGEE5CC?C7;;;6;BC?CCBBBDDEE?B?BC@CCC@BAAABCDCDABBBCCBB@CCCC>CABCCBAB>C@CAA?ABDCCCCA?BBBBBA@CC?@@A?BBAAA;@==9:99999%9A;A99:CBB??;?<@@FB;><>ABAA>ABBB?988/0+0;;5;00-0@@ACCBCBCCBBDCBBBCAABD@CBA?BBBBC?DDCC?CC=CAAA
@ATNG8:04357:04774
GATGTAGGCGTGTGAGAGTCTGCCCAGAAGATCAGGAACTCTAGAAGAATTCAGATTTTTAACACGAGAGTAAACGTAAAAAGAAGGTTTTACAAGACTCACGTTAACAATATTGCAGCAGTACGCACACAATCGAAGCGCAGTAAGGATGGCTAGTGTAACTAGCAAGAATACCACGAAAGCAAGAAAAAGAAGTACGCTATTAACTATTAACGTACCTGTCTCTTCCGAAACGAATGAGTACTATGTAGAGCTCTATACTACCATCGTTATCGGAAAGTCT
+
BC@AACC@DBBBDDDCCCCCBCCB=BBC@CCAAAC@CACCD@A@C@BB@C@BBBCBDDD3D@BCAABCBCBBB>BBBBCCC3BC?C?BBC9AAC@BBBBBBBBB??<>>;>>@=A@@B@@@@=>>C@@?>><>@@@<>>>@????:>:><A=ABCBBBBA?CAA>BB?@@:?;>9?@@AA;@9818:::;+;?<@@@BBB;;;8<8788?;@;>>>>>=AAAA<<<<A<>9=0600+0;=@@CCCBCDB>AABBC@??BBBBB>=B==>><A@@B;??8?@99
@ATNG8:04369:04772
GATGGTAGAGTACAGTGTAGTAGACCAGAAGATCAGGAACTCTAGAAGAATTCAGATTTTTAACACGAGAGTAAACGTAAAAAGAAGGTTTTACAAGACTCACGTTAACAATATTGCAGCAGTACGCACACAATCGAAGCGCAGTAAGGATGGCTAGTGTAACTATCAAGAATACCACGAAAGCAAGAAAAAAGAAGTACGCTATTAACTATTAACGTACCTGTCTCTTCCGAAACGAATGAGTACTGTATCTATGTGTGCGCTACCATCGTTATCGGAAAGTCT
+
BBBB?CBBBBCGGBBBBBEHCBBBC@CCC@CCCBBC@DAECCBBBC@BB?B?A@B9:999)9;ABBCBBBADEC<B9;;CCC5CB>B2;;;.;CC@IBCBBBECC@C@BB?BBB?BBDBBCCCCCCCCCCCC@CBAA?BBBBCCBB?B@CBB?BCCCCAAB?CC@@AC@>><?BB:??A@@;@>>;9:9999%9@;@ABBF>>>@5836<=>/818=ABB?BBAAAA@=@=@@@9@::69CBCCBBBBBBBCBBBBCB998CCACA9<=@@A=BA>><>?9?==>
@ATNG8:04371:04745
GATGGTAGCACGACACGACGATGTGTACTCATTCGTTTCGGAAGAGACAGGTACGTTAATAGTTAATAGCGTACTTCTTTTTCTTGCTTTTCGTGGTGTTCTTGCTAGTTACACTAGCCATCCTTACTGCGCTTCGATTGTGTGCGTACTGCTGCAATATTGTTAACGTGAGTATTGTAAAACCTTCTTTTTACGTTTACTCTCGTGTTAAAAATCTGAATTCTTCTAGAGTTCCTGATCTTCTGGGATGTGTGCGCAGTGCCTACCATCGTTATCGGAAAGTCT
+
944;7<CCCCCB<<BBCCB;66CCDCDDCDBB@BCCC?CCBE?BBCCGBB@BCBAA?A@CCCD@C?ABCCBBB=B?AA@?@1@>9?9999+7?AB@CCC@BB<>>AC@?=ABBBBCBB>BAA<@<@@=<<>>?;?@AA<>>A>>>?AAAAAA?@@A;?>>:>A>E<===>>AACB<AAADD3?<?<?>AA@/??:::+//:///=;:><@BBB/AA@<;6;6//-/<<==>=<?<?@@A@@<::==6=///<76;;;>A=>><AAA=@??>?8=<::5;@9?@@=
@ATNG8:04371:04752
GATGGTAGTGTCATATGAGAGTGTGTACTCATTCGTTTCGGAAGAGACAGGTACGTTAATAGTTAATAGCGTACTTCTTTTTTCTTGCTTTCGTGGTATTCTTGCTAGTTACACTAGCCATCCTTACTGCGCTTCGATTGTGTGCGTACTGCTGCAATATTGTTAACGTGAGTCTTGTAAAACCTTCTTTTACGTTTACTCTCGTGTTAAAAATCTGAATTCTTCTAGAGTTCCTGATCTTCTGGCTCTCGTAGACAGATACTACCTTCGTTATCGGAAAGTCT
+
@??B@DCCABBCCCCBBCCCCDCCBCCBC@A@=@ABB=BD>B@BECCCCC@CCCED@D@BBBB@DBDDDD999>>;:::;;;%;@=?ABD?CBBC@C;;:;D@AAACCD@CCCCCCCD?BBC@D?CDDD@AAA@CCCE@BCCCCBCBCCCCCCBAA?CBB?BBAF@BBBBBDDCC@CCCCC;C?B<;;;;6;CCCD?BCBBBBBBCC@CCCC2BAAAD=C?BC@CCCCCCDAD@BBBDCC@BBD@CCCCCCBBBCCFBBBCBBBD@C?BBB?BA@D@CC>CB??
@ATNG8:04372:04743
GATGGTAGTGCGTGAGAGAGAGACCCAGAAGATCAGGAACTCTAGAAGAATTCAGATTTTTAACACGAGAGTAAACGTAAAAAGAAGGTTTTACAAGACTCACGTTAACAATATTGCAGCAGTACGCACACAATCGAAGCGCAGTAAGGATGGCTAGTGTAACTAGCAAGAATACCACGAAAGCAAGAAAAAAGAAGTACGCTATTTAACTATTTAACGTACCTGTCTCTTCCGAAACGAATGAGTACTATAGACTATCTGAGACTACCATCGTTATCGGAAAGTCT
+
AA;:26<<BBCCCBCCBBCBCE;;;)5@@8BCDDBC@B?ABB@@@C@BF?B>?=@99899$3499;BBBBA@AA:@?@@BCC5BC?A5;;;-;AB@@ABCCDDFD@C?CC@AAA@DBBBABBCCECFCBBBB@BBBC>@@BBCABB<@<@;;5;AA@@@DD?BBCCBB@BB?AAA=@ABBB>B@?<99::99%9A?C9:9CAA676,64;=878*94:=BBB?BCCCCBB?A>ACA=@::59>>ABBDCCDABBCBBCA??BBBBCBB?BBBBB?BBBD@DG>B998
@ATNG8:04372:04757
GATGGTAGCACGACACGACGATGTGTACTCATTCGTTTCGGAAGAGACAGGTACGTTAATAGTTAATAGCGTACTTCTTTTTTCTTGCTTCGTGGTATTCTTGCTAGTTACACTAGCCATCCTCACTGCGCTTCGATTGTGTGCGTACTGCTGCAATATTGTTAACGTGAGTCTTGTAAAACCTTCTTTTTACGTTTACTCTCGTGTTAAAAATCTGAATTCTTCTAGAGTTCCTGATCTTCTGGAGATATCATCAGCGAGCTACCATCGTTATCGGAAAGTCT
+
444:5<ABAB@@;;@@BB<;665:@?CBCCBB@CDFG=AA=A@;;;CBBB?BBCBB>B@BC@@>@@A@?CCCCCA>:97777#//(/0/(///328896:>8=?@???;?BBBBCBB?B@C=AAA>=;;;;;5;???=AD@?@AAAAAA>>:99>:888=@@<?;>@ABAA?@@=A@@@@6@<@<@@AAA/@@@AA9>>>===?:;;;>>>>.<===?:?<>><>??B;:;<B<A@AABB5;:A=@@@D>?===@@>>>==>9996:96666;<33-3;.<///
@ATNG8:04378:04737
GATGGTAGTGCGTGAGAGAGAGACCCAGAAGATCAGGAACTCTAGAAGAATTCAGATTTTAACACGAGAGTAAACGTAAAAAGAAGGTTTTACAAGACTCACGTTAACAATATTGCAGCAGTACGCACACAATCGAAGCGCAGTAAGGATGGCTAGTGTAACTAGCAAGAATACCACGAAAAGCAAGAAAAAGAAGTACGCTATTAACTATTAACGTACCTGTCTCTTCCGAAACGAAATGAGTACGTGTGACGTACGTGAGCTACCATCGTTATCGGAAAGTCT
+
:55B:>CCCCBBBBBCDDDDDDCCC>CCC@CDCCCC@C@BBBCCBB?AC@D@BA@9:::-34?BCCCCCCCDD>AABCFEE5CC?B5;;;.;AA>BAABJFCBB@B@BC@CCC?AACCCCCCBCCCCCCBB?BCCB@BBBA??@A=B@CCC@CCCCCCCD?BABBCF@AA=@@@9==9999*9<=8<@@@@2AB?A???CCA;;6;19;881739>BBB?BBCBB@@5:39>@9@998*7==?ABCAAABCBBBABCCCBAABCDC?@=@0000AAA@AA8BAAB
@ATNG8:04378:04774
GATGGTAGTGCGTGAGAGAGAGACCAGAAGATCAGGAACTCTAGAAGAATTCAGATTTTTAACACGAGAGTAAACGTAAAAAGAAGGTTTTACAAGACTCACGTTAGCAATATTGCAGCAGTACGCACACAATCGAAGCGCAGTAAGGATGGCTAGTGTAACTAGCAAGAATACCACGAAAGCAAGAAAAAGAAGTACGCTATTTAACTATTTAACGTACCTGTCTCTTCCGAAACGAATGAGTACATAGATATACGTATAGCTACCATCGTTATCGGAAAGTCT
+
;55;7<>ECBDCB:9;BA><@:00)//:5<ACCCC@C?BBC??AD@BB@F????@@@AA2A?ABB999AA???8?@?AABA,;;599??@7@CD@BBBBCCE@@<@AAA6;;C<@?CA@@CCCCDCCCBBB@BCCD?BBBB???B@C@E;;;;AAABBBB?CCCDDC@DC=@??4:7=<>9?77/79999(9A<A>AA?==888)818=878)89<>BBC@AAAABBB@C?CCC@CCC@BBBBBB???BBBBBBDCBBAAAA>?;;5;==;?:?@>?8=>5=???
@ATNG8:04379:04737
GATGGTAGTGTCATATGAGAGTGTGTACTCATTCGTTCGGAAGAGACAGGTACGTTAATAGTTAATAGCGTACTTCTTTTTCTTGCTTTTCGTGGTATTCTTGCTAGTTACACTAGCCATCCTTACTGCGCTTCGATTGTGTGCGTACTGCTGCAATATTGTTAACGTGAGTCTTGTAAAACCTTCTTTTTTACGTTTACTCTCGTGTTAAAAATCTGAATTCTTCTAGAGTTCCTGATCTTCTGGAGATACACATGATACTCTACCATCGTTATCGGAAAGTCT
+
444:7=CBBBBCCCCBCCCB@CBDEBCBBDBA?BDEABB?C@DDDDCCC@CECCD@C@DCBC@B@CCDEBBCCB<99:::*;@<?;;;;6;CGD@CBA=AB?AAACDC@CCDDECCB?CCD@D?DCCCBBBB>AACD@BBBBCCCCCCCCBCCCD@CBB?998:?CBCBBBCBC@BBBBB:B?B?A@DDDD+DCCCC>BBCCCCCBBB@CCCC5CBBCD@C?CD@CCDDBBA@C@CBBBBB?BBC?BCCCCCCCBBCCCCCCDDCC?B@@@B?BDCC?CC>C???
@ATNG8:04382:04736
GATGGTAGTGTCAGTGCGCGTCGTCCAGAAGATCAGGAACTCTAGAAGAATTCAGATTTTTAACACGAGAGTAAACGTAAAAAAGAAGGTTTTACAAGACTCACGTTAACAATATTGCAGCAGTACGCACACAATCGAAGCGCAGTAAGGATGGCTAGTGTAACTAGCAAGAATACCACGAAAGCAAGAAAAAAGAAGTACGCTATTAACTATTAACGTACCTGTCTCTTCCGAAACGAATTAGTACACATCGTCGTGTCTTGCTACCATCGTTATCGGAAAGTCT
+
;56=9>D@@@@@D@@@BCCF=69CC@CBC@CGGCBBAB@@@ABBBC?BC@EA;9:CCEGD3B?BBB@??CC>=<3;=;99999#94.5999;0;A>:>A;A;>;:;@D?BB@CBD?AA@EECCCCGHCBBCCC?CBBC@BAAACBBB?B>A;;7<BBAAAAA?BBBBBB>AA@BBE>??:99,9==;9:::::%0=;=000@<<<=5;59=:;4;:?>B@@=@@@@ACC>A>ABC>;::?CGEDAABABDCCCBBBBBBBB?ABB??:?>==>;@A@B@BF<?;>=
@ATNG8:04383:04756
GATGGTAGCTATACGTATATCTATGTACTCATTCGTTTCGGAAGAGACAGGTACGTTAATAGTTAATAGCGTACTTCTTTTTCTTGCTTTCGTGGTATTCTTGCTAGTTACACTAGCCATCCTTACTGCGCTTCGATTGTGTGCGTACTGCTGCAATTATTGTTAACGTGAGTCTTGTAAAACCTTCTTTTTACGTTTACTCTCGTGTTAAAAATCTGAATTCTTCTAGAGTTCCTGACTTCTGGGATGTGTGCGCAGTGCCTACCATCGTTATCGGAAAGTCT
+
>:@?9=<CGB>BDDCBBCCBBDBBBBBBBCAA?;;;C=CC@B@BCCBCBB?BB@@@?C=AABC>@?AB???A@<?=?=>><(9768=BB<BCCB>AAA=@A>989AA@=@BAAABBB?B?@=@;?=:898;;:=@?@388<@>>>=>?@@>:999*/*/939:6>;??@======)/////'//6)78878(8=:::3:79797>?>>:=DHE/@;;;>1819;5;CB??>A=B<B?@@A<@@@A:@;;::889?==>;;;<@@A=B?>>B;>?;;77<6<://
@ATNG8:04336:04798
GATGGTAGTGTGTCTCTGAGAGTAGTACTCATTCGTTTCGGAAGAGACAGGTACGTTTAATAGTTAATAGCGTAACTTTCTTTTTTTGCTTTTTGCTTTTCGTGGTATTTTCTTGCTAGTTACACTAGCCATCCTTACTGCGCTTCGATTGTGTGCGTACTGCTGCAATATTGTTTAACGTGAGTCTTGTAAAAACCTTCTTTTTTTTACGTTTACTCTCGTGTTAAAAATCTGAATTCTTTCTAGAAGTTCCTGATCTTTCTGGATAGCGACGCGATATACTACCATCGTTATCGGAAAGTCT
+
444:7<AAA@;;495555555559::<<<<::38666(//)/)/9999<<5555555)/)////)/)/77<><<6///,/<<<<<<#//7777'//555&55<<7;5555&55.555555.5:::;;;@=A@@4:49==>==>>9>@99.5==566A?@BB??@@>@;::9=@BA<B=AAB9:9?>>;=9=>>>,>:?255::::::"44:::1:4455555598<<<=(5559;.5.5:<1977//)//)/)/:=====34455:::<<<<>>>>>==>;??@?<?=<<=,0/997;;5>666
@ATNG8:04350:04796
GATGGTAGCAGACGTGACAGAGCGCCAGAAGATCAGGAACTCTAGAAGAATTCAGATTTTTAACACGAGATTAAACGTAAAAAGAAGGTTTTACAAGACTCACGTTAACAATATTGCAGCAGTACGCACACAATCGAAGCGCAGTAAGGATGGCTAGTGTAACTAGCAAGAATACCACGAAAGCAAGAAAAAGAAGTACGCTATTAACTATTAACGTACCTGTCTCTTCCGAAACGAATGAGTACTATGTAGAGCTCTATACTACCATCGTTATCGGAAAGTCT
+
///@:<ABBBCCCA@ACDCCCCCCB@BBC?BB;;;A=@;@@@@@?A???<?>A@@AAAAA2@<??=997AC9??8;;=>??@0AC>B@BED<EBB@BCGCCCBBB?D<;;5;@A5;;BBC;;;BCCBBCCCB@;;;;=@ABCBAA@@DACBB@CBCCCCBB?A@A:::=AB=999?@@@@@:???:@@@>>.==9>CDBB????=@<@?==9=9==A@@<@AAAAAA=A>ACC=@@@@BBBBBBBCBAAAB???BAA>;;;@@??=?===?9==>?<?B8@>88
@ATNG8:04353:04807
GATGGTAGCGAGCGAGTGTGTATACCAGAAGATCAGGAACTCTAGAAGAATTCAGATTTTTAACACGAGAGTAAACGTAAAAAGAAGGTTTTACAAGACTCACGTTAACAATATTGCAGCAGTACGCACACAATCGAAGCGCAGTAAGGATGGCTAGTGTAACTAGCAAGAATACCACGAAAAGCAAGAAAAAAGAAGTACGCTATTAACTATTAACGTACCTGTCTCTTCCGAAACGAATGAGTACCTCTCAGACGCTCGTCCTACCATCGTTATCGGAAAGTCT
+
?;<E@DCCCCCBABBBBCCDEDAAA@CDD@BBCCCC?B@BBBCBBD?AA?B@B@BBCEEE5C@BCCCFBBBBBB<AA;;;;;*;D@DAEEE:CCCAGCCCCBBBB?B@BB@CCC?CACCCCBBBBCBBBDDGADD@@?@BBABCAA>BADCCACBBCDC@A>AECBAC???<???;@AA@@A6@>?;:99999%0>;@000F@CCE>B>A@BA7;7;@DCC?BABBA@@8;9;DE=B;;8:@CBCCCAAAABBBBBBBBBBBC?BBC?@>??B@CCBA?CC>C???
@ATNG8:04362:04790
GATGGTAGTGTCATATGAGAGTGTGTACTCATTCGTTTCGGAAGAGACAGGTACGTTTAATAGTTAATAGACGTAACTTCTTTTTCTTTGCTTTCGTGGTATTCTTGCTAGTTACACTAGCCATCCTTACTGCGCTTCGATTGTGTGCGTACTGCTGCAATATTGTTAACGTGAGTCTTGTAAAAACCTTCTTTTTACGTTTACTCTCGTGTTAAAAATCTGAATTCTTCTAGAAGTTCCTGATCTTCTGGTATGACTAGTGTACTACTACCATCGTTATCGGAAAGTCT
+
4488399;444;9;;<>66666;<<@;977//)//--(-5050///777729999;<4<7<<;:5;9;;555:997::554444$49<0445;14444.49949=4955599.5559<555.555.55555659<=6;;;97999555555:<<:::::6///6::4<6<::555=993944444$47<.44444$44;;;)////77//-/6<:::'////72729<7977//)/7393:9::55.49:3;;;;;;;;565656?A@@@@<@?@@?:>@>@9>>5::0;
@ATNG8:04370:04810
GATGGTAGAGAGACTGTAGCGCACCCAGAAGATCAGGAACTCTAGAAGAATTCAGATTTTTAACACGAGAGTAAACGTAAATAGAAGGTTTTTACAAGACTCACGTTAACAATATTGCAGCAGTACGCACACAATCGAAGCGCAGTAAGGATGGCTAGTGTAACTAGCAAGAATACCACGAAAAGCAAGAAAAAGAAGTACGCTATTAACTATTAACGTACCTGTCTCTTCCGAAACGAATGAGTACGATGAGATCTCGTGTGCTACCATCGTTATCGGAAAGTCT
+
:::C?DDCCCCC:;:;;=<><@@??069C469DCAB@B?BABBBBB?BD@C@BBBBBBBB3C?BBBBBBBABBC=?=@@@:@@=>:@<>@@@+>>A<>B6:9>=9;69=@A=BCCACBBDEBFCCBBCBBBBB?ABBB>AABBBBBB>B?B@@>@BGDCCCC>BBBBBB?BC@C@B=@>0000*000+0////(/<7766@@@@@=9=9@@;<*/*/9>@A?BBBB@A@?@<@@@<@00-0>=>@AAAAABAABABBBACB888>==8==?@F>A=AD=AA9>>>=
@ATNG8:04371:04780
GATGGTAGCATCATGCATATCTCACCAGAAGATGCAGGAACTCTAGAAGAAATTCAGATTTTTAACATCGAGAGTAAACGTAAAAAGAGGTTTTACAAGACTCACGTTAACAATATTGCAGCAGTACGCACACAATCGAAGCGCAGTAAGGATGGCTAGTGTAAACTATGCAAGAATACCACGAAAAGCAGAAAAAAAGAAGTACGCTATTAACTATTAACGTACCTGTCTCTTCCGAAACGAATGAGTACTATGTAGAGCTCTATACTACCATCGTTATCGGAAAGTCT
+
>C@@<;:<;:?;@956<;555<555055947:.----(-0-//::8<8333(32899=:?;?+?<>00/86678333(3333777'779,333&399188;;77722+.033./..33338?>==??=BCCCDE@CCCE=@;;0==00,0:<=?;?@====977*77737;82760666(/-----&--//:;;;;;#;;8888:::78:.2,22222;8;;ABB=:96::8><?<?CC<BBB@BBABACA997@AC@@897>;755:;6818;>==:=99957:)//55
@ATNG8:04371:04801
GATGGTAGCGCGACGAGCGTAGACCCAGAAGATCAGGAACTCTAGAAGAATTCAGATTTTTAACACGAGAGTAAACGTAAAAAGAAGGTTTTACAAGACTCACGTTAACAATATTGCAGCAGTACGCCACACAATCGAAGCGCAGTAAGGATGGCTAGTGTAACTAGCAAGAATACCACGAAGCAAGAAAAAAATAAGTTACGCTATTAACTATTAACGTACCTGTCTCTTCCGAAACGATGAGTACGAGGCAAGCAGAGCTAATCGTTATCGGAAAGTCT
+
755<179=>B;;;ABB@AA?AC;;;)5:A.59@A;;29.4::<<<;68317;9:8ABDED1C>@@000;<8<<=7@<?;@@@+>=8<.559*5557<6665;;44.43:;7;<A;>?88;A<>999515<@@B?BABB=??BBABBC?C?A;;6:CBABBCD<@=7779298;>@=187?@<:==7:9>>???#882//(//8;8767967555190225557:99:5558=688=9:93733777;;77/79,23333:=99,22662999:49909225
@ATNG8:04377:04792
GATGGTAGTCTCAGATAGTCTATAGTACTCATTCGTTTCGGAAGAGACAGGTACGTTAATAGTTAATAGCGTACTTCTTTTTCTTGCTTTCGTGGTATTCTTGCTAGTTACACTAGCCATCCTTACTGCGCTTCGATTGTGTGCGTACTGCTGCAATATTGTTAACGTGAGTCTTGTAAAACCTTCTTTTTACGTTTACTCTCGTGTTAAAAATCTGAATTCTTCTAGAGTTCCTGATCTTCTGGCTCTCGTAGACAGATACTACCATCGTTATCGGAAAGTCT
+
:5<A9=BBBCDCCCBCBCCCCGBBCCBBBC@@=@BAB=BCAC@FCCCCCCACBDCB@D@BBBA>B@BACCCCCDC@@@??>0>@=BCBE>DCBB@BCB=BB6;:;C;<7;CCBCCCCADDFAD@CGEDCCBC@CCBB@CCCCBBCCCC@A@BAAE@BCC@BB?B@CA@ACCCDCACCCCC=C@C>;;;;;*;B;;;7;CCDCICFBB>BBCB2BBCCD@C@DE?BBCCCBC@D?BBBCBA?AABACCCCCBBBAA@DCCCCCBBB@C@A@C@CCCC@CD>BBAA
@ATNG8:04383:04827
GATGGTAGTGCGTGAGAGAGAGACCCAGAAGATCAGGAACTCTAGAAGAATTCAGATTTTTAACACGAGAGTAAACGTAAAAAGAAGGTTTTACAAGACTCACGTTAACAATATTGCAGCAGTACGCACACAATCGAAGCGCAGTAAGGATGGCTAGTGTAACTAGCAAGAATACCACGAAAGCAAGAAAAAAGAAGTACGCTATTAACTATTAACGTACCTGTCTCTTCCGAAACGAATGAGTACTATAGACTATCTGAGACTACCATCGTTATCGGAAAGTCT
+
AAAD@CBBBB@@@CCBCDEDECCCC@BCCABBBDDD?A?BBCBC@@=?C=@=A?@=@@@@1@>BBBABBCCBBB=??:;;;;*;A>C5;;;.;AC@CBCCCBLCC@B@CC@CCC?BBDCCBBBCCCCBBCDD?CBBB?BABB??>@<B?BCC@BBBCCCCB?BBBBBB?BE@999>AA?>>7?==<::::::%:@<A:::C@AAB<>:==AA6;6;=A@@>@BBBA9949;?@A=CAB>ABBBCBCBBBBBBBBBD???BBBBB?>9>===?=?BBF?CC?C998
@ATNG8:04336:04879
GATGGTAGTAGTACACTAGTCATACCAGAAGATCAGGAACTCTAGAAGAATTCAGATTTTTAACACGAGAGTAAACGTAAAAAGAAGGTTTTACAAGACTCACGTTAACAATATTGCAGCAGTACGCACACAATCGAAGCGCAGTAAGGATGGCTAGTGTAACTAGCAAGAATACCACGAAAGCAAGAAAAAGAAGTACGCTATTAACTATTAACGTACCTGTCTCTTCCGAAACGAATGAGTACACACTCTCATATGACACTACCATCGTTATCGGAAAGTCT
+
BDBC@CBBBBBBCA@ACCBABCBBC?DBB?DEDCBB?B?BBBBCBB@CC?B?BBBAACCC3C?BAFDC??@CBD>BABABBA2AB>B=ABA9ACC@AABBDBB;;;;@DD@CCB?AABCBDCCCCCFDDBBB@BB??<@A@?AA??=A@CCD@BBBBBBBA?CCBB>><?D????4:9999+987989999(5=;A:;;ABB??8=198>>5;588;AA>ABAAACC?A@AA@;@??;?BBDBBBCCCAAA@@CB>>ABBBBBBB?BAA::79BBB?BA=A:99
@ATNG8:04344:04839
GATGGTAGTGCGTGAGAGAGAGACCCAGAAGATCAGGAACTCTAGAAGAATTCAGATTTTTAACACGAGAGTAAACGTAAAAAGAAGGTTTTACAAGACTCACGTTAACAATATTGCAGCAGTACGCACACAATCGAAGCGCAGTAAGGATGGCTAGTGTAACTAGCAAGAATACCACGAAAGCAAGAAAAAGAAGTACGCTATTAACTATTAACGTACCTGTCTCTTCCGAAACGAATGAGTTCACATCGTCGTGTCGTGCTACCATCGTTATCGGAAAGTCT
+
@??C?CCCDDBB=CCCECCCCBBAB?BCCACCDC@@?@@CCCACBB?CC?C?BBCBBBBB3B>BCCCCBBC@@>6<=99::;*;C>C5;;;6;IE@CABACCCAB>B?BB?B@@=@CCDCCCCCCCCDDCCB?CCCD?@@@BCBBB?C@CCC@BBABBDCB?BAABAA?CC@>>>;>===;3===9::9::(9@?B898@@>>>6;5;===5;6;CBBB@BDAAABB=@>@ED=BBA>AAABB?BBBBBBCCCAAABBBBB?AAB=@===B?BBB@<@D:@;;;
@ATNG8:04344:04843
GATGGTAGATACTCGCTGATACACCCAGAAGATCAGGAACTCTAGAAGAATTCAGATTTTTAACACGAGAGTAAACGTAAAAAGAAGGTTTTACAAGACTCACGTTAACAATATTGCAGCAGTACGCACACAATCGAAGCGCAGTAAGGATGGCTAGTGTAACTAGCAAGAATACCACGAAAGCAAGAAAAAAGAAGTACGCTATTAACTATTAACGTACCTGTCTCTTCCGAAACGAATGAGTACTATAGACTATCTGAGACTACCATCGTTATCGGAAAGTCT
+
@AAB@CCCCBBBCBBCCCBBBBCDC=BBB?BCCBBA?A?CBCBBBB?CC>B>BABBCBCB3C@DD?>?BCBBBC>BBBCGDD5CC?D=A@@9ACCABBBBEEDCC?C?CC?BDC=BBCADBBCCCCCCCBBC@CCCC?ABBCB@AA=A=A@A?ACCCCCCC?CA@@@A?BB>AAA=@@??>8?>?;999999%0>;=///@=AAA;?;?@BA8<8;BBAA?AAA@@@@;?;?@A9BAA?A???DCBBBB>??@@@@BBBBBBECAA>A???D?DCCC?BB:B988
@ATNG8:04345:04840
GATGGTAGACATATCGTACTCTCTGTACTCATTCGTTTCGGAAGAGACAGGTACGTTAATAGTTAATAGCGTACTTCTTTTTCTTGCTTTCGTGGTATTCTTGCTAGTTACACTAGCCATCCTTACTGCGCTTCGATTGTGTGCGTACTGCTGCAATATTGTTAACGTGAGTCTTGTAAAACCTTCTTTTTACGTTTTACTCTCGTGTTAGAAATCTGAATTCTTCTAGAGTTCCTGATCTTCTGGTGTCGTCTATCATGTACTACCATCGTTATCGGAAAGTCT
+
555>:?BBBDBCBCCCCCCCCCBBBCDCBBBC@CCCC=CC?B?CCAAAAA?AAABC>B@@@AB?B@BBBBBBCDC?==>?>.;A;>>>@8@?@@@BBB@CB=@@@A>>:>>@@B@>>:AA@:@;@A>==>=<;?>?=9@>F<<<@????AA>>=@<;<<<<<9>=A@@>AAAAA<AAAAA5C;=877665(7=6787)8:;;==>9--+--66.:>>>>;>=AD=AA???@?<?;>>;;;A:==@<>>>BCBAA???@@?@?AAAA=A@@@C@BBBB@BC=CB::
@ATNG8:04346:04875
GATGGTAGAGTATCATGTGTATCTCCAGAAGATCAGGAACTCTAGAAGAATTCAGATTTTTAACACGAGAGTAAACGTAAAAAGAAGGTTTTACAAGACTCACGTTAACAATATTGCAGCAGTACGCACACAATCGAAGCGCAGTAAGGATGGCTAGTGTAACTAGCAAGAATACCACGAAAGCAAGAAAAAGAAGTACGCTATTAACTATTAACGTACCTGTCTCTTCCGAAACGAATGAGTACGAGAGAGCACACGTGTCTACCATCGTTATCGGAAAGTCT
+
444<7=BCBCCDECC:;;BAACCDB?A@C@DCCBBC@C?BBAAA@@<@B?B?A@CCDDDF5B@BBDBDCEBBBGGCCBBBBB2BC@C@BDD;CCC?CCCCCBB??=?>A@?C??=?AABBDBCCBCCCCCCC@CDBB?CDDEBB??<@?BAB@CGDDCABB@DCBBBB>BB>@@?577;;;399:39AAAB3BD@B>?>B?@@?=C<AABB:=:>ACBB?AABBBBB@B?;;;6;BB@CBBBBBCCBBBBBBBBBB@AABCBBBA@CBBBB?BAAC48849@?@
@ATNG8:04350:04842
GATGGTAGTCTCAGATAGTCTATAGTACTCATTCGTTTCGGAAGAGACAGGTACGTTAATAGTTAATAGCGTACTTCTTTTTCTTGCTTTCGTGGTATTCTTGCTAGTTACACTAGCCATCCTTACTGCGCTTCGATTGTGTGCGTACTGCTGCAATATTGTTAACGTGAGTCTTGTAAAACCTTCTTTTTACGTTTACTCTCGTGTTAAAAATCTGAATTCTTCTAGAGTTCCTGATCTTCTGGACAGAGTGTGCAGATACTACCATCGTTATCGGAAAGTCT
+
888:7<<<CCBBBBBBBB;9:BB@ABCDCBA@=@BAC<CB?B@BDKICCC?BBAAB?B@BBBB@CADDCCCCCCD?BBAA@0??4;9;;0:@;;5;;;5;C=B@BC@A?BBCDCCCC>A@B>A=BCA@@A;;7;@CG@CBBCCBB@@@@@BAABC@AAA@CC>A=AAA@@?CBB@BBJFL<C@B?A@@@@*;;@@A.:;CAAABCCD@CDDD2D@AAD>@=@B?AABBBBB@C@CDBBBK?BCCACGCCCDCB@@@@BBABAABB?AAAACBCCDD>AA7;;@@
@ATNG8:04358:04853
GATGGTAGCACGACACGACGATGTGTACTCATTCGTTTCGGAAGAGACAGGTACGTTAATAGTTAATAGCGTACTTCTTTTTCTTGCTTTCGTGGTATTCTTGCTAGTTACACTAGCCATCCTTACTGCGCTTCGATTGTGTGCTTACTGCTGCAATATTGTTAACGTGAGTCTTGTAAAACCTTCTTTTTACGTTTACTCTCGTGTTAAAAATCTGAATTCTTCTAGAGTTCCTGATCTTCTGGTAGAGCGTGCATATATCTACCATCGTTATCGGAAAGTCT
+
;??DACBABA955;;99<;666:?BBBBGCCC?CCED=@B@D?BBBCCCC@BBBBB?B?AABC@C?BAABBBCCC<??=;=.8>6AB@@<@000;@@@=CC988ABBB?CCBAABAA<@@A=A=DD::8@??:?B??<?AA>>>>:>>>>??===:>==8==5;7;BDA@===A<??ADC5B=B=:;;;;*:<777.699///<:9>18886$2666:6:6;;49>>988=:>3;9<<::4:9:1;::888;;>>>>??===@@A:>>A@@<@====@D;AA>?
@ATNG8:04359:04858
GATGTAGACATATCGTACTCTCTGTACTCATTCGTTTCGGAAGAGACAGGTACGTTAATAGTTAATAGCGTACTTCTTTTTCTTGCTTTCGTGGTATTCTTGCTAGTTACACTAGCCATCCTTACTGCGCTTCGATTGTGTGCGTACTGCTGCAATATTGTTAACGTGAGTCTTGTAAAACCTTCTTTTTACGTCTACTCTCGTGTTAAAAATCTGAATTCTTCTAGAGTTCCTGATCTTCTGGATATGAGTGACTCGTGCTACCATCGTTATCGGATAGTCT
+
BABABBCCCCDCCCCBCCCCBBBCCDCGC??<???@<AB@F?BABBBBB>BBAAA?A?@>@A>A?BAAACCCBC??????.;B7@@@@:ABBB?BBB>@@?>>?A@@<@A@>>A>>:>;;7;;AAAAA>>?:>>?@;>>?===?@@A@@@@???=AAA;AA;A9==AA???BB=A>>>>5>:@:88887(8=:999=///;==C>=8;C=C*>@@@@=@<??;>>A:::@<?<?@AA>>;>>A<?@?===AABB::;>>AA>>><A==<A<AA>>;@AACBAA
@ATNG8:04359:04870
GATGGTAGTGTCAGTGCGCGTCGTCCAGAAGATCAGGAACTCTAGAAGAATTCAGATTTTTAACACGAGAGTAAACGTAAAAAGAAGGTTTTACAAGACTCACGTTAACAATATTGCAGCAGTACGCACACAATCGAAGCGCAGTAAGTATGGCTAGTGTAACTAGCAAGAATACCACGAAAGCAAGAAAAAGAAGTACGCTATTAACTATTAACGTACCTGTCTCTTCCGAAACGAATGAGTACATAGATATACGTATAGCTACCATCGTTATCGGAAAGTCT
+
;55>;?CBBBDCDA@ACGCCCCBBB@HDD>BCCEBA>B:;;BAAAA@CC?B?BBBAAAAA2A=BBBBBBBCBBB=BBCBEFD5@@<@5;;;.;CB?CAAACCB@A?A?BDACBB?BBBBCABAEDCCCCCCC@BBAA=@?@@CABB?BCC@@=@DBBBABD?BCBBBC?CC?????BB@A@;@??;?CCCC2@@=B?>>=>@??:?:=;;;5:4:=A@@=@B@??CCAD?BBB=BDD?AAABBCCBBB@A@DAA@@@@AAAAC??<===@A=B@?@<BB:@878
@ATNG8:04369:04865
GATGGTAGGCGTGTGAGAGTCTGCCCAGAAGATCAGGAACTCTAGAAGAATTCAGATTTTTAACACGAGAGTAAACGTAAAAAGAAGGTTTTACAAGACTCACGTTAACAATATTGCAGCAGTACGCACACAATCGAAGCGCAGTAAGGATGGCTAGTGTAACTAGCAAGAATACCACGAAAGCAAGAAAAGAAGTACGCTATTAACTATTAACGTACCTGTCTCTTCCGAAACGAATGAGTACGATGAGATCTCGTGTGCTACCATCGTTATCGGAAAGTCT
+
:::;9BAB>@@BCECCABA;95444)5<<:FECF;;9;?CB@@BBC?BCGI@CBBAA@AA,A=@???BBAD???8<987===,<=9=2999(7796==BBBBB>>:=9=>;@;;7;D@@@@@@;;;=>>;;;<???A=A>>>@B88184<89398?>>?>:5::=:>>@BB?BAA?@A:99)7::46555'57.7866;<>9:3::>;;;<?<?BB??<??====><@<??E9@AA>AABD99:BB>>>AA@>;;;?;;;;===<=;;;A=@;;;=BD;A@@@
@ATNG8:04376:04845
GATGGTAGTGTCATATGAGAGTGTGTACTCATTCGTTTCGGAAGAGACAGGTACGTTAATAGTTAATAGCGTACTTCTTTTTCTTGCTTTCGTGGTATTCTTGCTAGTTACACTAGCCATCCTTACTGCGCTTCGATTGTGTGCGTACTGCTGCAATATTGTTAACGTGAGTCTTGTAAAACCTTCTTTTTACGTTTACTCTCGTGTTAAAAATCTGAATTCTTCTAGAGTTCCTGATCTTCTGGTCTACTACACTGTACTCTACCATCGTTATCGGAAGTCT
+
;55>:>ECCAAACCCCBBBBDCCCDAAACBB@?A@@@;@B@D@CCCBCBC@CCCCC?C?AAAC?C?CDCCBBBCC?>>>>>0>C=AACC>CCBB?B;:6:C7:9BCCG@CCCCCCCC@CDD?B=CDCCBCCC@CCDD?CCCCCCCCCDCCC@@@C?DDD?CC?C@BBBCCCCCC@C@@@@7>;?;:;:::*;C@BB>BDECCCDCCCACCCC5CBBCFACACGADCBBABC?B@CCCCCC>@?C@CCCCCBBBBCCDGCBCCCCD@BCBBB?DCCC?B@B???
@ATNG8:04378:04860
GATGGTAGCATCATGCATATCTCACCAGAAGATCAGGAACTCTAGAAGAATTCAGATTTTTAACACGAGAGTAAACGTAAAAAGAAGGTTTTACAAGACTCACGTTAACAATATTGCAGCAGTACGCACACAATCGAAGCGCAGTAAGGATGGCTAGTGTAACTAGCAAGAATACCACGAAAGCAAGAAAAAGAAGTACGCTATTAACTATTAACGTACCTGTCTCTTCCGAAACGAATGAGTACAGAGAGTACGATATGTCTACCATCGTTATCGGAAAGTCT
+
A;?C@CDDBBBCC@AAHIHHCBBBL@BBC@DDHBBC@B@CCCBBBB?BB@B@BBBCCCCC3C?BABBBCBBBBB<A@AAAAA2BC@D@DED;C:;9;ABACDC@A?@@CCACCD@CCBBBCCDCCCCC@99;@CBBB@BAACCCAA>B@CBC@BCCCCCCC@BBBBBB>BB@BCC;??999+9<<8<@@@A2AB@C::9C@AAD:=:>@@@7<8<>BBH@DCCA@@@495:A@9B::89@AABBDCCBAAB???BBBBBBCBBAA;?>?AA<@>>>=AA8<:99
@ATNG8:04380:04853
GATGGTAGTATAGAGCTCTACATAGTACTCATTCGTTTCGGAAGAGACAGGTACGTTAATTAGTTAATAGCGTACTTCTTTTTCCTAGCTTTCGTGGTATTCTTGCTAGTTACACTAGCCATCCTTACTGCGCTTCGATTGTGTGCGTACTGCTGCAATATTGTTAACGTGAGTCTTGTAAAACCTTCTTTTTACGTTTAACTCTCGTGTTAAAAATCTGAATTCTTCTAGAGTTCCTGATCTTCTGGTGTCGTCTATCATGTACTACCATCGTTATCGGAAAGTCT
+
955>:>CBBBBBAABBA@AA;ABBBDCBDBAA>A@@@;<<;@;00/;;::6:<?==6<18,739496<=BDC??8@6=>>>>,<6//.333,3933.38;6=>@>=>B>>6;;@;;:@A<>@@<@:===8878;;AA@@<>>>@@AA>>>@@==6660///3880608>@<==>>>055AAB5A<>8;;BBB/===>>5=:==;;;::::1////(////<5;4<><>==;;;?;?;;=;?>@<@?B=@??????>>>BB>>>@@:;;<@;;;;6=///6<>6<<;@
@ATNG8:04334:04887
GATGATATATGCACGCTCTACCAGAAGATCAGGAACTCTAGAAGAATTCAGATTTTTAACACGGAGAGTAAACGTAAAAAGAAGGTTTTACAAGACTCACGTTAACAATATTGCAGCAGTACGCACACAATCGAAGCGCAGTAAGGATGGCTAGTGTAACTAGCAAGAATACCACGAAAGCAAGAAAAAGAATTACGCTATTAACTATTAACGTACCTGTCTCTTCCGAAACGAATGAGTACACACTCTCATATGACACTACCATCGTTATCGGAAAGTCT
+
B;:949444>;:::556666<9==B>AACC;;79=CA@BBBB?>@8@466<<<<<<):3////)/6666771:<==AAA1>@<@=@@B7BBDAACBABBA@@?A@DD@CBB>@@A?9:9BE::9BBB=B<AA@A?BC@@@?993;=@@A>@AABBCBC?B9977/9;=6///5:::?=5?9999CGED/AB=B15666787089@@AA=B=B;@@C?999>988?A<>>>8=?>9<;7778>>=?@@@;7758;;:::444=6;;4446<::;8<;29377
@ATNG8:04341:04911
GATGGTAGCGCATATCAGCGCAGCCCAGAAGATCAGGAACTCTAGAAGAATTCAGATTTTTAACACGAGAGTAAACGTAAAAAGAAGGTTTTACAAGACTCACGTTAACAATATTGCAGCAGTACGCACACAATCGAAGCGCAGTAAGGATGGCTATGTAACTAGCAAGAATACCACGAAAGCAAGAAAAGAAGTACGCTATTAACTATTAACGTACCTGTCTCTTCCGAAACGAATGAGTACGATGAGATCTCGTGTGCTACCATCGTTATCGGAAAGTCT
+
?:::0444499:<<@<<@ABBCBCB=;;:@BCBCCC?B99:A@ABC?CD?B?AAB;;;;;*;=A@A;<;B@ACB=AA;;;;;.;D@F@CCC;CEIDF<:;CCCCC6:4:?:?@A??@@ABBBBBBBBB@AAB?BBCC=@B@AAA@@=A?CBB?BBACB@@8;;ABBC@CB?CAA?A@>>=5;00,0@@@5>?<ACCEBDCCD?B>ABA=8=:==AA@@D;;;BBB<@=@BC=AAC@BBAA::9AAACBBAAAA999A@><8AA;?;;;@=ABA@==>/8888
@ATNG8:04352:04910
GATGGTAGCGCACACATAGATACAGTACTCATTCGTTTCGGAAGAGACAGGTACGTTTAATAGTTAATAGCGTACTTCTTTTTCTTTGCTTTCGTGGTATTCTTGCTAGTTACACTAGCCATCCTTACTGCGCTTCGATTGTGTGCGTACTGCTGCAATATTGTTAACGTGAGTCTTGTAAAACCTTCTTTTTACGTTTACTCTCGTGTTAAAAATCTGAATTCTTCTAGAGTTCCTGATCTTCTGGTATGACTAGTGTACTACTACCATCGTTATCGGAAAGTCT
+
444<7<<B<A==A>BCCCCCA@>@A@955;49.5@A@=CC@DABBBCBIE@CCD;99)43999@5;59??:>00/<699;;:'///(48990:<<;8<6646@:??BBBB?CCAAACCB@DAB?@ACCBBBBAA=ABCC@CCC<;;;;>>??BBBBB?;;:?BB?B@BCBAAAB@@9?;9:9-929459BBB1BAAAC9::C@CBAA?@9>>>>,>9::?;?=BD@;;;;:9A?B=BAA@??>@@C@::9EBBBCCBBBGGCCCCBB@CBBED@CBBB<@?9?:::
@ATNG8:04359:04913
GATGGTAGGCGTGTGAGAGTCTGCCCAGAAGATCAGGAACTCTAGAAGAATTCAGATTTTTAACACGAGAGTAAACGTAAAAGAAGGTTTTACAAGACTCACTGTTAACAATATTGCAGCAGTACGCACACAATCGAAGCGCAGTAAGGATGGCTAGTGTAACTAGCAAGAATACCACGAAAGCAAGAAAAGAAGTACGACTATTTAACTATTAACGTACCTGTCTACTTCCGAAACGAATGAGTAACGAGAGTCAGAGCAGAGCTACCATCGTTATCGGAAAGTCT
+
987<;=:A?BBBDBBBBCCBBB;;9/5@@=BAACA@<A=BABBBBC@@A@A@CBB;;;;;);=BBABABC??>C:?>8988*7;8<9===2=;<;;8669:///95:5:;5=:=:=?@@AC?>>=@@@888>;?A??:><@AA::;;>;>@B?@??BB998=@??AAA>AE?BBB<?>?::58=942688)5=8=<=>876<888(78<97:6<7>>>;:6:??=788A8=8=?B8=AF??;==00*0=;;77><<B?A@@@@?==<>4;:??>;?=>=<AA:AA;;
@ATNG8:04360:04915
GATGGTAGCGCAGCACATAGATACAGTACTCATTCGTTTCGGAAGAGACAGGTACGTTTAATAGTTAATAGCGTAACTTCTTTTTGCTTTGCTTTCGTGGTATTCTTGCTAGTTACACTAGCCATCCTTACTGCGACTTCGATTGTGTGCGTACTGCTGCAATATTGTTAACGTGAGTCTTGTAAAACCTTCTTTTACGTTTACTACTCGTGTTAAAAATCTGAATTCTTCTAGAGTTCCTGATCTTCTGGAGATACACATGATACTCTACCATCGTTATCGGAAAGTCT
+
4888.44:;//////99;<C@659>>5:54444.4:;>4;;7A=;;9;;??7;;==<</4.4437-4.4887///377)//;::$//33(333:3;;=<8<<<4;;8666>B>9>>9//7-.*---(-067777///;4<///6<=>666<<555=:;:<<855525=8=7<;>994:9949//0/)/5;)//<<.99;=<25/--------;)////$/5555157<<55/////:)-(--:///)//5.5::99;;99955544::444.3334=:><5545<4;;;4
@ATNG8:04367:04883
GATGGTAGATACTCGCTGATACACCCAGAAGATCAGGAACTCTAGAAGAATTCAGATTTTTAACACGAGAGTAAACGTAAAAAGAAGGTTTTACAAGACTCACGTTAACAATATTGCAGCAGTACGCACACAATCGAAGCGCAGTAAGGATGGCTAGTGTAACTAGCAAGAATACCACGAAAGCAAGAAAAAGAAGTACGCTTTAACTATTAACGTACCTGTCTCTTCCGAAACGAATGAGTACACACTCTCATATGACACTACCATCGTTATCGGAAAGTCT
+
BBBB>BCCFCCBBBBBBCDCBAADD>AAB?CCCBBB@B?BBBBBBB?BB?B@BBBBBCCC3C?BBBBBBCBBBC>AA:;;;;*;A=B<AAA=ACDADCBBBBCCD>B?@@>@CD@BCCBBBCCFDDDCBBBA>ACCC?@@BACCBB>B<B998:CCCCCCC@AAABBB@BB?BBD?BBCCD>B??<?BCCC3BB?A>=?A===6=;==>?=B<@?:::6:>>??==8<:888-8<<9=;;;;;;@@@@@AA888>AAA@>>>??699<993:=:?=AA9<855
@ATNG8:04369:04905
GATGGTAGAGTATCATGTGTATCTCCAGAAGATCAGGAACTCTAGAAGAATTCAGATTTTTAACACGAGAGTAAACGTAAAAAGAAGGTTTTACAAGACTCACGTTAACAATATTGCAGCAGTACGCACACAATCGAAGCGCAGTAAGGATGGCTAGTGTAACTAGCAAGAATACCACGAAAGCAAGAAAAAGAAGTACGCTATTAACTATTAACGTACCTGTCTCTTCCGAAACGAATAGTACGTGTGACGTACGTGAGCTACATCGTTATCGGAAAGTCT
+
@@@C@EBAABBECCC9=<CAAAABC@CCB;;;@@=@:B>??;CCCG@CC@D@BB>;;;;;';2:9;@<>C;:;A8@@<<;;;$9>492555&554.5@@?@ADED?B?BC>AAC?BBCABBDCCCCCCBBBB=@@AB=@ABBBBBB?C@C;;7;A@@?DAA>AAAAAC?AA=A9919>899+9==898888'8<8?@@@CCB@?;@=A>>><A=BBBCC@;;;B@??;@;>?D=C@@>@BBBBBBBBBBBBBBBBBAAAABBA@>><8<:>AAC?BB=BBAA
@ATNG8:04370:04904
GATGGTAGCTCTGCTCTGACTCTCGTACTCATTCGTTTCGGAAGAGACAGGTACGTTAATAGTTAATAGCGTACTTCTTTTTCTTGCTTTCGTGGTATTCTTGCTAGTTACACTAGCCATCCTTACTGCGCTTCGGTTGTGTGCGTACTGCTGCAATATTGTTAACGTGAGTCTTGTAAAACCTTCTTTTTACGTTTACTCTCGTGTTAAAAATCTGAATTCTTCTAGAGTTCCTGATCTTCTGGTGAGATATGCATGATGCTACCATCGTTATCGGAAAGTCT
+
;55B:>BBCBDCBBBCCBCCCCDCCBBBCCBB@BBBA<B@=B?BCCBBBF@CB:;;=@>BCBC@CACCCCCCCDC@CDCDC5CC@C@@?<?C@B>B;;7;C<@@@AAB?AABCCDBB@CBC@BACCCABBCE@BB=A7::::AABCBAAABBDCC?BBB@CF>A=@@FEDBBCJ=B;<;;.;>A>ABBBB0BBBBD;;;CCCCGBAA<@AAA0ADDBB?A>@B@CCBBAAA?B@CBDDAA>ABCADDBBBCBBCBBBCB@@ABAA?AABBB@CCCD>@@;@@@?
@ATNG8:04370:04914
GATGGTAGCGCATATCAGCGCAGCCCAGAAGATCAGGAACTCTAGAAGAATTCAGATTTTTAACACGAGAGTAAACGTAAAAAGAAGGTTTTACAAGACTCACGTTAACAATATTGCAGCAGTACGCACACAATCGAAGCGCAGTAAGGATGGCTAGTGTAACTAGCAAGAATACCACGAAAGCAAGAAAAAGAAGTACGCTATTAACTATTAACGTACCTGTCTCTTCCGAAACGAATGAGTACTATGTAGAGCTCTATACTACCATCGTTATCGGAAAGTCT
+
BBAB@BAA@BCD@AACB@AABBBBC=DCCACCCBAB?AADEBBBCC@BB::7:AB@AAAA1B?CCCDCCCDDDC>B@@@AAA2AB@D>BBB;BBGBCCBCCCCAA>A?BB@CBB?BBCBCCCBBBCBBBBDFACCCC?BBBCCCBC?CAFCB?BCBCCDED@BBBDDC?BB?BBA798888*9>?:99999(7>:>>?CCCCBB797:A@@1838=BCDACDHCACA7<7;BB=BCC@CCABBBBCCBBBBBBCCBBBBBBB>>@=A>>>A;?>;;6;A7>887
@ATNG8:04374:04928
GATGGTAGTATCTGCACACTCTGTCCAGAAGATCAGGAACTCTAGAAGAATTCAGATTTTTAACACGAGAGTAAACGTAAAAAGAAGGTTTTACAAGACTCACGTTAACAATATTGCAGCAGTACGCACACAATCGAAGCGCAGTAAGGATGGCTAGTGTAACTAGCAAGAATACCACGAAAGCAAGAAAAAAAGTACGCTATAACTATTAAACGTACCTGTCTCTTCCGAAACGATGAGTAACGTGTGACGTACGTGAGCTAACCATCGTTATCGGAAAGTCT
+
BBBD@CBABCBBAABDCCCBCDEDD?DEE?CDCCBA=A?BAABBAB?BB?B@BAA>>>>>1?=BBBCBCA@BCB<AABCCBB3AA=B?CCB<CCCACAAADCCCD?B?BB@BCC?BADBCBBBBCCCC@@@C@CCCC>A@AACCAA=B@C?@>@CCECCAA=AAAAAC?BC?879399998*:>>;>>=====#:878.8----(-7.2-22'22222+2755588.5.222'255598766-59:99;><B>>>=@>=>=660719:>>A=AA;;4::)869:
@ATNG8:04378:04896
GATGGTAGTATCTGCACACTCTGTCCAGAAGATCAGGAACTCTAGAAGAATTCAGATTTTTAACACGAGAGTAAACGTAAAAAGAAGGTTTTACAAGACTCACGTTAACAATATTGCAGCAGTACGCACACATTCGAAGCGCAGTAAGGATGGCTAGTGTAACTAGCAAGAATACCACGAAAGCAAGAAAAAGAAGTACGCTATTAACTATTAACGTACCTGTCTCTTCCGAAACGAATGAGTACACACTCTCATATGACACTACCATCGTTATCGGAAAGTCT
+
948;8=BBBCCC@@ACBAAC@C@CB8<:;159=@>?;?:BCCAA?BAAA>A@BDBAACEE3B>AACBBBBBA@@;@:<;CDC3BB>B>BBB:BDH@CCCCCCCBB@C@CC@DCC?AAABCCBCCCCDDDCCAA?ABB=CBAA@@@A<A@A::;;CCCBAACACCCBCB?BC?BBB9::CCD>AAA>@@@@@2@B?B@?;@?>=>1838=@@1838BDDB@CCCCCBC?B?BCC=BBA<??BBACBBBABBBCCCB>=ABBBCBBC@D:9:B?BBBB?BD=DAAA
@ATNG8:04337:04967
GATGGTAGAGTATCATGTGTATCTCCAGAAGATCAGGAACTCTAGAAGAATTCAGATTTTTAACACGAGAGTAAACGTAAAAAGAAGGTTTTACAAGACTCACGTTAACAATATTGCAGCAGTACGCACACAATCGAAGCGCAGTAAGGATGGCTAGTGTAACTAGCAAGAATACCACGAAAGCAAGAAAAAGAAGTACGCTATTAACTATTAACGTACCTGTCTCTTCCGAAACGAATGAGTACTGTATCTATGTGTGCGCTACCATCGTTATCGGAAAGTCT
+
0//<698>CDDBBCB;9:CEB;;;B?CBC?BBB?=?<?:@@BBBBC?BA?A?CCC@@AAA1B?BBCBCCBBBBC=BCCGGGG5BB>A5;;;*;CC<@:95=B@@B?B?AA@BBC?CC?@ABBBDFFCCGDCB@BCBB?@A@ABC@@<@>B@@=@AABBAAAACBAAAA>??9:::499BBD>BAB>ABBEC3BB@CAAABAAAC==5;:==8=:;;ABB@BBBB;;;=A=@AA=A@@<;;:ABBCCCCCCCCC:::B:::BCDCC?BBBBB?BCBC;??:?AAA
@ATNG8:04338:04933
GATGGTAGTGTGTCTCTGAGACGTAGTACTCATTCGTTTCGGAAGAGACAGGTACGTTTAATAGTTAATAGCGTAACTTCTTTTTCTTTGCTTTCGTGGTATTCTTGCTAGTTACACTAGCCATCCTTACTGCGCTTCGATTGTGTGCGTACTGCTGCAATATTGTTAACGTGAGTCTTGTAAAACCTTCTTTTTACGTTTACTCTCGTGTTAATAATCTGAATTCTTCTAGAGTTCCTGATCTTCTGGATAGCGACGCGATATACTACCATCGTTATCGGAAAGTCT
+
888:7;=<<=6555<:556965555////////)/999044.5555555;<7<<<999072////)/27;9<;;:5::.44444$444(4444)4455.5555;<166;;:<:;<<>B@@B?:9:=@=AA;;;ABD@CCBB@CCBBBBBCCBBBBBB@@?@BC@AA>A;;;CDCCCCGACAAAA7@;A=AAAAA*;;;;;0;@@AA:::A@;@;@@;:999949<@A=A?>>?<<:=9?<ABBB>A?A<9:999>=>>@966<<;<;;::<<<==@BBAC<??9????
@ATNG8:04338:04936
GATGGTAGTGTCATATGAGAGTGTGTACTCATTCGTTTCGGAAGAGACAGGTACGTTAATAGTTAATAGCGTACTTCTTTTTCTTGCTTTCGTGGTATTCTTGCTAGTTACACTAGCCATCCTTACTGCGCTTCGATTGTGTGCGTACTGCTGCAATATTGTTAACGTGAGTCTTGTAAAACCTTCTTTTTACGTTTACTCTCGTGTTAAAAATCTGAATTCTTCTAGAGTTCCTGATCTTCTGGGTCTCTCTCTCACGCACTACCATCGTTATCGGAAAGTCT
+
:94:5:CABBCCCBBBCHCCECCCC;;;C@;;29<=95:=8=9BBDCCCB@CEEEE@B?BCCC@CACCCCCBCBB?BBBAA2@@<@@@C<BBBB>BBB>BB8<<BCBB?ABCCCDBF@CCC?D?CCBBBCAA>ACCC@CBBBCCBBDCCCCBCCC@@AA@CF?B@BBBBCBBBB?BABBB9A?B=ABBBB2BCCCJ;;;CBBBC;<;5;<<;*;CCBC?C>BC@BBBCDDC@C@DDCCDD@CBBB=BBBBBABA@A@@ABBB@AB>BBBCB?BB@@=@B=BBBB
@ATNG8:04342:04940
GATGGTAGATATATGCACGCTCTACCAGAAGATCAGGAACTCTAGAAGAATTCAGATTTTTAACACGAGAGTAAACGTAAAAAGAAGGTTTTACAAGACTCACGTTAACAATATTGCAGCAGTACGCACACAATCGAAGCGCAGTAAGGATGGCTAGTGTAACTAGCAAGAATACCACGAAAGCAAGAAAAAGAAGTACGCTATTAACTATTAACGTACCTGTCTCTTCCGAAACGAATGAGTACGTGTGACGTACGTGAGCTACCATCGTTATCGGAAAGTCT
+
DEDC@DCBBBCCCCCCCCBBBDDCC?BBC?BCCCBB@B@BCCCCAA?AC?C?BBBBBBBB1B@BBCCCBCCA@@8>@@@AAA5BB@D<@@@9@CDACABACCBCD@D?DD?CCC?CCAACCCCDCCCCBBBC?CCCD?BBBB??>B?C@CCB?BCCCCCBA?BBBBBA>BB?==>688BB?9A9939AAAB3AD@D???CAA==:=:>>AA<@;@DBBC?BCBCCBB?B?BCC>BBB>AABBCCCAAABBBBBBBBBBBBBBBBC@BBBBB?BCBB?BD>C?>>
@ATNG8:04345:04940
GATGGTAGAGTATCATGTGTATCTCCAGAAGATCAGGAACTCTAGAAGAATTCAGATTTTTAACACGAGAGTAAACGTAAAAAGAAGGTTTTACAAGACTCACGTTAACAATATTGCAGCAGTACGCACACAATCGAAGCGCAGTAAGGATGGCTAGTGTAACTAGCAAGAATACCACGAAAGCAAGAAAAAAGAAGTACGCTATTAACTATTAACGTACCTGTCTCTTCCGAAACGAATGAGTACACATCGTCGTGTCGTCTACCATCGTTATCGGAAAGTCT
+
888<699BBDA?D?;<<<A@BCB@@?@BB?C@;;:A;?<@@@@A;;69A=A:>9;45955$57B@BCCCCBBBE?DDCCDDD0<;76:>CG2BB@9===BA=000*/16657/404;;:BBBCCBBBCABAB?BBBC?A@AAA;;:?C@BCB?BCCBBCDEA;:9BCF@BA?ABB@C@>>>70005000000%.8690//97<?C9><>568:>:=ACAA?@@@@000<A<@@A<BBB@CBBBBBBBCCCBB:;;@@AAACBBCE?BAA@A=A:99?BD;@>00
@ATNG8:04348:04939
GATGGTAGGAGACACGTCGCACACGTACTCATTCGTTTCGGAAGAGACAGGTACGTTAATAGTTAATAGCGTACTTCTTTTTCTTGCTTTCGTGGTATTCTTGCTAGTTACACTAGCCATCCTTACTGCGCTTCGATTGTGTGCGTACTGCTGCAATATTGTTAACGTGAGTCTTGTAAAACCTTCTTTTTACGTTTACTCTCGTGTTAAAAATCTGAATTCTTCTAGAGTTCCTGATCTTCTGGTGTCTGATCTGTATCACTACCATCGTTATCGGAAAGTCT
+
>;<A?BBC@BBC@AACBBCCCCBBBBCCGDEC@CCCC=CC@C?BCBBBCB@BCC@?<@<@?AA=A>ABCCCBBBB>@BCFC3BB?BBBD>CCCC?BBC@DC?@=>DBB?AAABB?DC:@>A:A;?A=<<>;;7=AAA=>==>===?@AB@@@>>>:888<AB=A<A>>>AA=>==A;;;:/:18188888(8=:9807;;<<<>>>@<@AAA/@;;;D<>:=>=???A;;;=C=?===??6;;?;>>C>>?>>?;;;===A@>=>=??@@@<??>C=DD;B888
@ATNG8:04351:04939
GATGGTAGAGTACAGTGTAGTAGACCAGAAGATCAGGAACTCTAGAAGAATTCAGATTTTTAACACGAGAGTAAACGTAAAAAGAAGGTTTTACAAGACTCACGTTAACAATATTGCAGCAGTACGCACACAATCGAAGCGCAGTAAGGATGGCTAGTGTAACTAGCAAGAATACCACGAAAGCAAGAAAAAGAAGTACGCTATTAACTATTAACGTACCTGTCTCTTCCGAAACGATGAGTACGAGAGAGCACACGTGTCTACCATCGTTATCGGAAAGTCT
+
>;;C@==ABB>@?<<<>>>@@@><;7;=@:@DDCBA=A=A@@@CBB?BB@B?BB???AAA2A?BBABBBBBBBC>CBBBCCC5BB?B@BFE;EEG@CBCBCCCCC?B?BD@CCA?CCBABBCCCCCCCBAAA>@@@@=@ABBCCDC@B?B;;8;BBBBAAD@CBBAAA?BC?BBB>AABBC=B??=?CFFF3BB?>888A@A??3838<=?7;7;@CBB?BBABBDF?B?BBB<BCAAACEBB???CCCCCCAAB???@?>>>>:>=>AE@CB??=AB:@@A>
@ATNG8:04355:04935
GATGGTAGATACTCGCTGATACACCCAGAAGATCAGGAACTCTAGAAGAATTCAGATTTTTAACACGAGAGTAAACGTAAAAAGAAGGTTTTACAAGACTCACGTTAACAATATTGCAGCAGTACGCACACAATCGAAGCGCAGTAAGGATGGCTAGTGTAACTAGCAAGAATACCACGAAAGCAAGAAAAAGAAGTACGCTATTAACTATTAACGTACCTGTCTCTTCCGAAACGAATGAGTACACACTCTCATATGACACTACCATCGTTATCGGAAAGTCT
+
:::@=@AABCCCDBBBBDCCDCDCC>CCC@BAC@9:::?@@?BBBB?BC?B@BBBABBBB3B?CCCABBCCBBB9BBBCDCD5BB?B>BBB;BDDABABCCCCCC?B?BC@CCC=BBCBDB@BCCCCBBBBB?CBBB?BBABAA@@<A?BAB@BCCCAAAB?BBBCCC@AA>ABB=??::929>>;::999.9B?C888BBB??<@:>>FD;?;?AC@@>@BBBABB?B>BCE=BAA>>>CCDCBBABBBCBB>>@?AA::9>AA@DCCBB?B@AA?BB=B999
@ATNG8:04355:04945
GATGGTAGTGCGTGAGAGAGAGACCCTGAAGATCAGGAACTCTAGAAGAATTCAGATTTTTAACACGAGAGTAAACGTAAAAAGAAGGTTTTACTAGACTCACGTTAACAATATTGCAGCAGTACGCACACAATCGAAGCGCAGTAAGGATGGCTAGTGTAACTAGCAAGAATACCACGAAAGCAAGAAAAAGAAGTACGCTATTAACTATTAACGTACCTGTCTCTTCCGAAACGAATGAGTACGAGAGTCAGACAGAGCTACCATCGAGGTTGTAAAGTCT
+
:55B:>CCCCBCCCCDCBBBCCCCC>CCC@CCCCBB?B?BBDDCCC@BB?B@A?C:::::*;>ACBBDGDCBBB9@A;;;;;*;B>C=AAA8ACDCBCCCCCC>?<??A@?BBB@CCBBBBBBDCCBBCBBB@BBCC?BBBBBBBB@C@C@@?@CDECCCC?CD@??A?BB?B@?8=>;;;7><?9?AAAB3AC?C@??BCBBA;@;@@CC:<9=ADDD@CCCBBBB@C@BCC=CCC@BBBCBBBBBB@@@A@BAACACCCC=><>A@?@@;?:@@?@8?>?=
@ATNG8:04355:04954
GATGGTAGTATATCGCGTCGCTATCCAGAAGATCAGGAACTCTAGAAGAATTCAGATTTTTAACACGAGAGTAAACGTAAAAAGAAGGTTTTACAAGACTCACGTTAACAATATTGCAGCAGTACGCACACAATCGAAGCGCAGTAAGGATGGCTAGTGTAACTAGCAAGAATACCACGAAAGCAAGAAAAAGAAGTACGCTATTAACTATTAACGTACCTGTCTCTTCCGAAACGAATGAGTACGAGAGAGCACACGTGTCTACCATCGTTATCGGAAAGTCT
+
999@<A?BBBBBBBBCCCCCCCCCC@BBB?CCCCBB@B@CCFCCBB@BC@B@BBCBBAAA2A?ABFDCCCCAAA9@?::99:*;C>C5;;;4:BC@CCCCCDEBB<@=@B?CCC?BACCDBECCCBCBBDDD@CCBB?CCCBBBAA>BABBB?CCCDDDCC?AAABAA@CD@AAA<??BCD>BA@<99889.8>;:;;;?CBBC9=:=BCE:>:>BAAA@CCBAAAC7999CC>CBB?BBBBBBBBBBBBB?BDDDBB@@@@A@@:??AAB@B@;:7:?8?>>>
@ATNG8:04355:04975
GATGGTAGATATATGCACGCTCTACAGAAGATCAGGAACTCTAGAAGAATTCAGATTTTTAACACGAGAGTAAACGTAAAAAGAAGGTTTTTACAAGACTCACGTTAACAATATTGCAGCAGTACGCACACAATCGAAGCGCAGTAAGGATGGCTAGTGTAACTAGCAAGAATACCACGAAAGCAAGAAAAAAGAAGTACGCTATTAACTATTAACGTACCTGTCTCTTCCGAAACGAATGAGTACATAGATATACGTATAGCTACCATCGTTATCGGAAAGTCT
+
;55C?BCCCCAAADDDCEEDBBBCAABD?CCCBBB?B?BDD@?@A?BC>B@B>>>AAAA3B?BCDCCBBBBBB<BBBCCCC3@>;@5;;;;*;BB?CABACCC;97;@BB@BDD@CBBBCBBBCCCCCBCBB?CCCC?BBBA@@@A=B?BED@DAABAACC?ACCCCB?BB?BBA9<<99829>>;99::::%9@<@99:DB@?A7;8:<DD3869@BBB@BBBB@>>30+0==5=00-0??@CCCBBBDDCCBBAB@AA@>?>6818===A=@D8/)//)////
@ATNG8:04358:04930
GATGGTAGTGTGTCTCTGAGAGTAGTACTCATTCGTTTCGGAAGAGACAGGTACGTTAATAGTTAATAGCGTACTTCTTTTTCTTGCTTTCGTGGTATTCTTGCTAGTTACACTAGCCATCCTTACTGCGTTTCGATTGTGTGCGTACTGCTGCAATATTGTTAACGTGAGTCTTGTAAAACCTTCTTTTTACGTTTACTCTCGTGTTAAAAATCTGAATTCTTCTAGAGTTCCTGATCTTCTGGGATGTGTGCGCAGTGCCTACCATCGTTATCGGAAAGTCT
+
@?@E@CCCBBBBCEDDCAABCCCCCDDHDCBB>ADDD=BB@D?BBCCCCC?CCBBBAC@B@BB@CADCCBCCCDCAAA@@@0@B?CBCC=B@@B?BCGAICA;;=DEGAFFCCBBBC@CDD@D@BBBCBBBF>BBBC?CDBBBCAAACDDDCCCB?CAA>@C?C@CBCEBBBAA=ACCBC<DBD?BBCCC5CCCCC>CCCCCCCCCCABCCC5CBBBC=A>AB?BBBBBBB@C@BBBCAA?ACCC;C;;;@BCBBBDCCCE@CBB@CCCBC@CCCC@CC?CBA@
@ATNG8:04365:04968
GATGGTAGTGCGTGAGTAGAGAGACCCAGAAGATACAGGAATCTCTAGAAGAATTCAGAATTTTTAACACGAGAGTAAACGTAAAAAGAAGGTTTACAAGACTCACGTTAACAATATTGCAGCAGTACGCACACAATCGAAGACGCAGTAAGGATGGCTAGTGTAACTAGCAAGAATACCACGAAAAGCAAGAAAAAAGAAGTACGCTATTAACTATTAACGTACCTGTCTCTTCCGAAACGAATGAGTACATAGATATACGTATAGCTACCATCGTTATCGGAAAGTCT
+
8:::5:;<566<:<<0//:777@595)5<;5/0///773969794444:5::69698--(-666$-(-6587773337.8366???)5547)//)///)/7779::44.328:7;;;7;5536=>556:;98//-(-6,,(---755678264///16////3:<7=?888:586(,,,(,,,222)3794222222#2;42225::;;;5:488::4<2:7@9515=AABBA?C;:;;.;:9:?@@>?>>?@@B@A?DCCC@BCBBCBB@;??>>B?BBA@=@@8?999
@ATNG8:04369:04976
GATGGTAGCACGACACGACGATGTGTACTCATTCGTTTCGGAAGAGACAGGTACGTTAATAGTTAATAGCGTACTTCTTTTTCTTGCTTCGTGGTATTCTTGCTAGTTACACTAGCCATCCTTACTGCGCTTCGATTGTGCGTACTGCTGCAATATTGTTAACGTGAGTCTTGTAAAACCTTCTTTTTACGTTTACTCTCGTGTTAAAAAATCTGAATTCTTCTAGAGTTCCTGATCTTCTGGATAGCGACGCGATATACTACCATCGTTATCGGAAAGTCT
+
>::D:ADCCBCBBA@CBBB:66<<CDCFBB@@?ACID>CI@C@BBCCCBC@CBBCB@B@CCBB?B@DCBBBBBBB=A@@??'//0600)/;:=9?@??AB5:9BBBD=@@CCCB@@=B>>=@<A@898:==8=AAA7;;;:@?@@B>>>BBB@BCB@??<?;???@@@@@?:>;;::/:1818<<<<+<=;;;3;??@?>:9//)/////#/577:6A6;;7=@><>==9>:>>@?:;5;==8=B@@?AC???@@@@@@>>=A=?=>>A<@@??8<<5<>>>
@ATNG8:04370:04948
GATGGTAGTATCTGTCTACGAGAGCCAGAAGATCAGGAACTCTAGAAGAATTCAGATTTTTAACACGAGAGTAAACGTAAAAAGAAGGTTTTACAAGACTCACGTTAACAATATTGCAGCAGTACGCACACAATCGAAGCGCAGTAAGGATGGCTAGTGTAACTAGCAAGAATACCACGAAAGCAAGAAAAAGAAGTACGCTATTAACTATTAACGTACCTGTCTCTTCCGAAACGAATGAGTACTGTATCTATGTGTGCGCTACCATCGTTATCGGAAAGTCT
+
944A9=@@;A=;565<<<696@;;??CCCACB;;;@5;443:9:;?<@?>@<>>?@>AAB3B>AAAACCBBBCD>B?@ACCC5BB>A5;;:4:BD?C;;;@@@>@<??;:4:@@4:;:@AABBCCCBBEC@@?A@@B@CAA@;::93;=@;;6:AACBBBB>AAABBC?BB?B?>8<>999,:?>;@AAAA/@A=@=>>>??>>:>:>@@?<A;;;@@@?BB;;9??=@?BBB@AAA?::9?BBBDD@@@BAAACCCCA@A>>;<8<@999499;;4<<0<?<=
@ATNG8:04376:04956
GATGGTAGTATATCGCGTCGCTATCCAGAAGATCAGGAACTCTAGAAGAATTCAGATTTTAACACGAGAGTATACGTAAAAGAAGGTTTTACAAGACTCACGTTAACAATATTGCAGCAGTATGCACACAATCGAAGCGCAGTAAGGATGGCTAGTGTAACTAGCAAGAATACCACGAAAGCAAGAAAAGAAGTACGCTATTAACTATTAACGTACCTGTCTCTTCCGAAACGAATGAGTACACATCGTCGTGTCGTGCTACCATCGTTATCGGAAAGTCT
+
CCAA<ADCCCCCDBBBBBBDCDGBB?B??=@ABCCC?B@CCGCB@@>@C?C@D@@::::-;=ABCCCCCCCCBBBB????6=@:=4788-:??=?AAABBBAA>A>@B?BAB?CAAACCCCCCCCCCDCC?BCCD@CCBCCCCC<?;?997:EFDDDA@>@CCC??<??<@BB=??>==7;;<88889*9@>BAAACCCAA=A@BBBA?B@BBE@@=@@@ABBB?A>:;:0:@@>ABBCCCBABCCBBBBBBBCCCBBBCAA>AAAAB?BCCC?BB=BBAA
@ATNG8:04379:04946
GATGGTAGTACATGATAGACGAACCAGAAGATCAGAACTCTAGAAGAATTCAGATTTTTAACACGAGATTAAACGTAAAAAGAAGGTTTTACAAGACTCACGTTAACAATATTGCAGCAGTACGCACACAATCGAAGCGCAGTAAGGATGGCTAGTGTAACTAGCAAGAATACCACGAAAGCAAGAAAAAGAAGTACGCTATTAACTATTAACGTACCTGTCTCTTCCGAAACGAATGAGTACGATGAGAGAGCTCTCTCTACCATCGTTATCGGAAAGTCT
+
BCCD@CCCCCCCBBBCCDDE?@>@@CED@CBBBDDD<?@CCDCC?CC?B?BBBCCDCC0A=ACAAAAAA>AB>BA@@@@@0@A?C@CDD;CCC@CCBBCFFCB>B@CE@BAA>ABBBDDCBBBBCCBBBC?CCBB?BBBA@@>><??BBB?ABBBABAA?ABBBBC?BB?>>>;>>AAA<BBB@BDDDC2AA<A877DDDAA7;7;>CC1838>ABB?BBBBAAA?B?BBD>CBB?BBCCBBB?@?BBB@@D@@===?>><?B<>>@@@=@>>><AE:@:::
@ATNG8:04380:04932
GATGGTAGGCGACATACATACGCGCCAGAAGATCAGGAACTCTAGAAGAATTCAGATTTTTAACACGAGAGTAAACGTAAAAAGAAGGTTTTACAAGACTCACGTTAACAATATTGCAGCAGTACGCACACAATCGAAGCGCAGTAAGGATGGCTAGTGTAACTAGCAAGAATACCACGAAAGCAAGAAAAAGAAGTACGCTATTAACTATTAACGTACCTGTCTCTTCCGAAACGAATGAGTACAGAGAGTACGATATGTCTACCATCGTTATCGGAAAGTCT
+
>::>?@@B@<;6<>>?@CEICBA@>:@@A?CCCCBC?B?@@BCDCD@CB?B?BBCCCCCC5E@BABBDCBCBBL=BA@@@@@,@A;A<AAA7AA@=A;;;BCB@@>@=@@?BBC?BCABCCCBBBBDDCCCC?BB@@?AAA@AAAA=B>BCCBCDDDBBBC@BBBCBB@BB?BBB?BBBBE>AAB?BBBBB2AA?C???BCBCB?B??=<<1818>B@@?@BDBBBC6;6;AA<ABB@@?@BBBBBBDDAAABBBBBBBBCAAAB@BB?>=:=A==:=C5=888
@ATNG8:04380:04969
GATGGTAGGACGAGCGTCTGAGAGGTACTCATTCGTTTCGGAAGAGACAGGTACGTTAATAGTTAATAGCGTACTTCTTTTTCTTGCTTTCGTGGTATTCTTGCTAGTTACACTAGCCATCCTTACTGCGCTTCGATTGTGTGCGTACTGCTGCAATATTGTTAACGTGAGTCTTGTAAAACCTTCTTTTTAGTTTACTCTCGTGTTAAAAATCTGAATTCTTCTAGAGTTCCTGATCTTCTGGGCTGCGCTGATATGCGCTACCATCGTTATCGGAAAGTCT
+
444:5:4505>;@BB:56><<@BB89;CAAAA>C@CE?KD@C?@ABCBCIAAABCF@C?ABBAAGEFCCCCBBBB>BBCCB0AA<@@AA8A;;97<<<8<>1666==?9>C@A@@BA6;;B6;7;A@@;:;;4;AAA?AAABBABAB@@@@@>@@=@BB@AA<@<?>AA966>>@<@?@D09.5659599$95@D9EA@9655554.4999(4448:5:38:5433;;::7;49895557<::;09444449<;566;;@@?B@=B@999=@@@@=@@5>9;;
@ATNG8:04336:04996
GATGGTAGAGGAGCTCTCTCATCGTACTCATTCGTTTCGGAAGAGACAGGTACGTTAATAGTTAATAGCGTACTTCTTTTCTTGCTTTCGTGGTATTCTTGCTAGTTACACTAGCCATCCTTACTGCGCTTCGATTGTGTGCGTACTGCTGCAATATTGTTAACGTGAGTCTTGTAAAACCTTCTTTTTACGTTTTAACTCTCGTGTAAGAATCTGAAATTCTTCTAGAGTTCCTGATCTTCTGGGCTGCGCTGATATGCGCTACCATCGTTATCGGAAAGTCT
+
444<9>CCCCACCB?@@BBBCCDDA@@@@;;6;CCE?CC@B=AA@AA<;8;C@;0-0:00/7)/)////4543:68;88+73-3???:BAAA=A;:4:A9==:::=077@BBCCD@BAA>B?BB@B>;:;9>>==:=>>BB==>>>>??>=::4;;;5;;=B=??>667<<<+//9:9-:560:=@@@+9/////'//5555588///.33.568255.5:<A9965////(/66///56069>@3=;?99876CAAACBBBCBA?CB@?A@CBBB@CC>B@;;
@ATNG8:04337:05020
GATGGTAGATATATGCACGCTCTACCAGAAGATCAGGAACTCTAGAAGAATTCAGATTTTTAACACGAGAGTAAACTTAAAAAGAAGGTTTTACAAGACTCACGTTTAACAATATTGCAGCAGTACGCACACAATCGAAGCGCAGTAAGGATGGCTAGTGTAACTAGCAAGAATACCACGAAAGCAAGAAAAAGAAGTACGCTATTAACTATTAACGTACCTGTCTCTTCCGAAACGAATGAGTACGAGAGAGCACACGTGTCTACCATCGTTATCGGAAAGTCT
+
AAAA?@@@CCCCBBBDBCCDDBBBC;;=EADDCCCC?A?BBCBCCC?9:9:?BCBBBCCC3B?BBBBCBBA@@@299<@AAB3BB?B?CCC9AAB?BBB?>=>7//(/6<:(..505577778AAAA@@@???=@???;>>>A?@@@;?:;56/7=<;;;AA=AA@>??=AD=AAB:==855)5552.////$//(.878<>@@A<B=BA==7;6;?>?><>>>@>>><A7<<D7@=>8:;BB@@@??B??@=<=<>>AAA>>>==:=AABA<@>>?6;;1;888
@ATNG8:04337:05028
GATGGTGTACATGATAGACGACACCAGAAGATCAGGAACTCTAGAAGAATTCAGATTTTTAACACGAGAGTAAACGTAAAAAGAAGGTTTTACAAGACTCACGTTAACAATATTGCAGCAGTACGCACACAATCGAAGCGCAGTAAGGATGGCTAGTGTAACTAGCAAGAATACCACGAAAGCAAGAAAAAAGAAGTACGCTATTAACTATTAACGTACCTGTCTCTTCCGAAACGAATGAGTACGATGAGAGAGCTCTCTCTACCATCGTTATCGGAAAGTCT
+
?@A@6;5<=BBBCCCCBBB9;;CDAECE@CCCBBB>A@BCCGCCC@DD?B@DBBCCCEE5G@CCCCCBBBAAB=ABBCDDD5BB?B@BCC<DCD@BAAACCCBB?B@BC@C@@<ADDDCCCA@BCBCCEBC?BB@?;@ABAABBA?C@CCC@CBCCCBBB@CCCCCB@BB?AAA=?>CCC>B>>9888888%9@<AAAAACBBB9949@==3;7;BCCHACCCB@@@,0+0<<5:<;7:ABBCCCDDAAABBBBCBB999BB=@A@>==>E@CBBB?BF<AABB
@ATNG8:04344:04981
GATGGTAGTATATCGCGTCGCTATCCAGAAGATCTGGAACTCTAGAAGAATTCAGATTTTTAACACGAGAGTAAACGTAAAAAGAAGGTTTTACAAGACTCACGTTAACAATATTGCAGCAGTACGCACACAATCGAAGCGCAGTAAGGATGGCTAGTGTAACTAGCAAGAATACCACGAAAGCAAGAAAAAAGAAGTACGCTATTAACTATTAACGTACCTGTCTCTTCCGAAACGAATGAGTACGAGAGAGCACACGTGTCTACCATCGTTATCGGAAAGTCT
+
@<<B?BDCDDC@@?@@>;;;;<@;;8@@@=@AAC;;6;=ACCCBBB@DC@C?BBB@@@@@1@@EBBBCCCBBBB<AABA@CC19;86:>=C9CCCAABBCCCGCC?C?BA?@@@>@DCCCCBCCBFDBBB@@;@A;;6;@AACBBB?BAEBB@C@@@A???@BBBABC@BB?BBB@CCBBB<@@@;::9999%9B;@=>>>>@?@3838=@@<@=@>;;;<@B===00+0*/;;3;==*88>A??>>988?>@BBCCCCBB9;///)//558<@A7/+/:.8...
@ATNG8:04350:04988
GATGGTAGGCACTGCGCACACATCCCAGAAGATCAGGAACTCTAGAAGAATTCAGATTTTTAACACGAGAGTAAACGTAAAAAGAAGGTTTTACAAGACTCACGTTAACAATATTGCAGCAGTACGCACACAATCGAAGCGCAGTAAGGATGGCTAGTGTAACTAGCAAGAATACCACGAAAGCAAGAAAAAAGAAGTACGCTATTAACTATTAACGTACCTGTCTCTTCCGAAACGAATGAGTACACACTCTCATATGACACTACCATCGTTATCGGAAAGTCT
+
<88@>?BC?BABBBBCBBCBBB;<<9<CD@BCBBBB@CAFCCBBCC?BB?B?BCA@@@@?,@>AAABCBBAAAA;::;GDDC5@A=@:@@A9ACE@CBAACB@00-07>:5?0989?CCCBCCCCDBBBBCC@CDAA>ABBBCGAA>B@CCE@CAAABBBC?BBCBBB@BB?:9:?AA:::27@@=B?CCDD)A>;>788BB@@@<@<>==A;?;==AAA>ABBBBBB@C>AAB<AAB@BBACDDCBBCCBBB??@=>AB@>?CBB?BAAAA=??DE?EE>C:::
@ATNG8:04355:04997
GATGGAGCGAGCGAGTGTGTATACCAGAAGATCAGGAACTCTAGAAGAATTCAGATTTTTAACACGAGAGTAAACGTAAAAAGAAGGTTTTACAAGACTCACGTTAACAATATTGCAGCAGTACGCACACAATCGAAGCGCAGTAAGGATGGCTAGTGTAACTAGCAAGAATACCACGAAAGCAAGAAAAAGAAGTACGCTATTAACTATTAACGTACCTGTCTCTTCCGAAACGAATGAGTACTATGTAGAGCTCTATACTAATCGTTATCGGAAAGTCT
+
A;9;4;@@@?BA<;:CCCDCCAAA?ABB@BDCB@A>@=B@>??>?;?B<?<?AC@A@@>*;9BBCCGCCCCBA;?@:::::*;B=A5;;:&9@>9@CBBB@@0000;AA;@AC?CCBCBBBBCBBBDDEBCACCAA?ABBABABA>BACHFABBBCFFBB?ACBBBB?BC@AAA>AABBB>B>><>CDCC3BB?B999BCB>><>=A@BB??<?AGCB@BDCBDBB7;7;A@9@:;6:?ABCCBCCCAAABBBBBBBBBCBAA>;:;A?BEBB?BD9?:::
@ATNG8:04360:05003
GATGGTAGACATATCGTACTCTCTGTACTCTTCGTTTCGGAAGAGACAGGTACGTTAATAGTTAATAGCGTACTTCTTTTTCTTGCTTTCGTGGTATTCTTGCTAGTTACACTAGCCATCCTTACTGCGCTTCGATTGTGTGCGTACTGCTGCAATATTGTTAACGTGAGTCTTGTAAAACCTTCTTTTTACGTTTACTCTCGTGTTAAAAATCTGAATTCTTCTAGAGTTCCTGATCTTCTGGATATGAGTGACTCGTGCTACCATCGTTATCGGAAGTCT
+
:::C:BDCCCCCCCBCCCDCCBBBCCBA@@@:AABB=CB@C?CCCDDCC@CBB:98;@DBCB?B@CCBBBBBBB=@@EDD3::6999929ACBDCCC@CC>98:CAA>ABCCCCBB?BBC?B??AAAA>>>;>>AA<AA???@???AACA@:::69;?<?@<@=@@???@@=>:=>@DD2A<>:=<>>>/;;777.7-----=<<@18888(5;<;A;B<==9=><>?;;7;<>>AABB7;<A<?>>>??>>=??ADBAA?@>>:>=;;;:??==:=<=>=B
@ATNG8:04363:04992
GATGGTAGCACACGAGATCTCATCGTACTCATTCGTTTCGGAAGAGACAGGTACGTTAATAGTTAATAGCGTACTTCTTTTTCTTGCTTTCGTGGTATTCTTGCTAGTTACACTAGCCATCCTTACTGCGCTTCGATTGTGTGCGTACTGCTGCAATATTGTTAACGTGAGTCTTGTAAAACCTTCTTTTTACGTTTACTCTCGTGTTAAAAACCTGAATTCTTCTAGAGTTCCTGATCTTCTGGGTGCGCTACAGTCTCTCTACCATCGTTATCGGAAAGTCT
+
;95?9=BDCBCCBBBBBDDCCCCCBBDDBB@@?@CCD>CCBG@C@BBBCD?DCBBB?C?BBCC@C?BACCBBC8899FDCCGCA<?>BC>CCBB>?>=6==387?AAA>ABDCBBBC?BB@<A;@@@@@@@@<AAAA=?>?8::@=>=?BA@??@8;;;<??<A<AAAAAAA>>:;;;=>/>:>9;:;;:):::;;1;>>;;;A<::18888(77<=C;>5;;;>?@A>>><A<AA@A@A<@???:>>>>>D@@@A??@AABA>?;?8::B9@@@@<>>5=<<9
@ATNG8:04363:05019
GATGGTAGCAGACGTGACAGAGCGCCAGGAAGATCATGAACTCTAGAAGAATTCAGATTTTTAACACGAGAGTAAACGTAAAAGAAGGTTTTACAAGACTCACGTTAACAATATTGCAGCAGTACGCACACAATCGAAGCGCAGTAAGGATGGCTAGTGTAACTAGCAAGAATACCACGAAAGCAAGAAAAAGAAGTACGCTATTAACTATTAACGTACCTGTCTCTTCCGAAACGAAATGAGTACGTGTGCGACGTGTCTCCTACCATCGTTATCGGAAAGTCT
+
59<<9=CBBA@<=;;;==@?AA7>A800)/49:;=?9;<@CCCBBCD@CC@C?CBB00000*0:000@@<>>??A8@B@@=@/9;5;<A@B7ABB@BBBCBB@BA<A?<<7;CB=@A;:;AABBBBBBABAABEBBB=A;;;CBFC@GBIBA?AC;;;CBD?BBABAA?ACADBB>@A@??8?BA?ABBBB3BB@BBBBBAAAB?B<??BB>>;:;ABB?BBBBBBB=@=@BB;B;;;-;=<<=?C@@@@897BBBCBB@>><?BB?>>=BB?AAAC=@@;@@AA
@ATNG8:04368:04984
GATGGTAGATACTCGCTGATACACCCAGAAGATCAGGAACTCTAGAAGAATTCAGATTTTTAACACGAGAGTAAACGTAAAAAGAATGGTTTTACAAGACTCACGTTAACAATATTGCAGCAGTACGCACACAATCGAAGCGCAGTAAGGATGGCTAGTGTAACTAGCAAGAATACCACGAAAGCAAGAAAAAAGAAGTACGCTATTTAACTATTAACGTACCTGTCTCTTCCGAAACGAATGAGTACATAGATTTACGTATAGCTACCATCGTTATCGGAAAGTCT
+
=>CD@CDCCDCBA@;ABCCCCBAB@8@AA9@@@@AB?A>@;;:::;9?>8=9BCA9:999(99;=<=AA??737)730////$/;)//)///&/7:29;655;;550439:7<<>9=><<;;;;<<9;;65658==6686AA@ABBC@H@BBB?A@BAA?@??AABBBD?CC@???<=<<<?88;?>????@?&=@<00//;99255,569999494<9@@?;?@@ABBBAC>AAA=@AA>AAABBBBBABBBCE>AAAB@@BBAACD=@A===:==<=5::/::89
@ATNG8:04368:04995
GATGGTAGTGTGTCTCTGAGAGTAGTACTCATTCGTTTCGGAAGAGACAGGTACGTTAATAGTTAATAGCGTACTTCTTTTTCTTGCTTTCGTGGTATTCTTGCTAGTTACACTAGCCATCCTTACTGCGCTTCGATTGTGTGCGTACTGCTGCAATATTGTTACGTGAGTCTTGTAAAACCTTCTTTTTACGTTTACTCTCGTGTTAAAAATCTGAATTCTTCTAGAGTTCCTGATCTTCTGGAGATACACATGATACTCTACCATCGTTATCGGAAAGTCT
+
888@9BAABCCCCC@<@CBCCCAAACBBCCBB?BBAD=AA?A@CCCCCBB>ACCCD@G@CCCC:;;;DCCGCCDB?CCDDE5CC>BBBA;BA;;8;CB?CE:=;BECG@CCCCBCBD?CCC@C@CBCCBBBC@CBBB>AABBBAA@CCBBBB@@@>BBA>BB?CCDBBBCCCC?CBDFF<DAD?BBBBA0@BABB>AACCCCCCBB>BCCC3CBBBC?C?@@=@@@@CDF@D@@@ACCC@CBCACCGCCCCCBBCBCCECCCBB>A999@=@@BB?BD@BBAA
@ATNG8:04369:04983
GATGGTAGTATATCGCGTCGCTATCCAGAAGATCAGGAACTCTGAAGAATTCAGATTTTTAACACAGAGTAAACTTAAAAAGAAGGTTTTACAAGACTCACGTTAACAATATTGCAGCAGTACGCACACAATCGAAGCGCAGTAAGGATGGCTAGTGTAACTAGCAAGAATACCACGAAGCAAGAAAAAGAAGTACGCTATTAAACTATTAACGTACCTAGTCTCTTCCGAAACGAATGAGTACGTGTGACGTACGTGAGCTACCATCGTTATCGGAAAGTCT
+
44446<5;6@BA;;:CCCD?BB@=@:?>>;6666>=8>7666<;;8;;7;:@CCCDFDE1:99@CACB;;;<3:=29444$4:7;1333&3;;5::;<?C@<=6?133488<,/0;=:;7:79986...7)..393522..3..(..33:7<<4459995;;;;AA=@B9;;;8<<?@;=?@589EEC3CC?B?>>?==8=6;;3;7778=6;8<8?677/==0/0683///(355.4;=99:;554<<546;;>@AA@=????8<8898177788<;*77;7
@ATNG8:04374:05021
GATGGTAGCATCATGCATATCTCACCAGAAGATCAGGAACTCTAGAAGAATTCAGATTTTTAACACGAGAGTAAACGTAAAAAGAAGGTTTTACAAGACTCATGTTAACAATATTGCAGCAGTACGCACACAATCGAAGCGCAGTAAGGATGGCTAGTGTAACTAGCAAGAATACCACGAAGCAAGAAAAAGAAGTACGCTATTAACTATTAACGTACCTGTCTCTTCCGAAACGAATGAGTACAGAGAGTACGATATGTCTACCATCGTTATCGGAAAGTCT
+
44485:<<>>>@BABAABCFACAA@@FFF@@@@B:5068=<<@??@<::074==98;?=?+?6?77788:?<CC=A=;;;;;*;?<>5955&5:;9<AACBB@@@@B=@@>BBB>AABBBBBAAACCCBBBC@CAA@?BA@@@B@?;@@C;<:;BBCDCCE@DCCCBC?DC?:::9;;00*/995::???0?>9>877;=98:8<398<<;A5>9>>>;>>;;>>>>A>ACC=A9:79??DBCCBBBCC???BBAABCDBBB@@<@?@?B<>>>>:>?9?;;;
@ATNG8:04379:05003
GATGGTAGCTCACGTACGTCACACGTACTCATTCGTTTCGGAAGAGACAGGTACGTTAATAGTTAATAGCGTACTTCTTTTTCTTGCTTTCGTGGTATTCTTGCTAGTTACACTAGCCATCCTTACTGCGCTTCGATTGTGTGCGTACTGCTGCAATATTGTTAACGTGAGTCTTGTAAAACCTTCTTTTTACGTTTAACTCTCGTGTTAAAATCTGAATTCTTCTAGAGTTCCTGATCTTCTGGACGACGCGCACTGACACTACCATCGTTATCGGAAAGTCT
+
;44:7<@BBCCACBDHBB@CCBCBBBCCCD@A?ABCD?DDAC@CB@@A@@=@CCA@>@?BCCC@D?BAAAAA@@@;@@>>>.<?9?AAA=BDBC?CCC?BB7:9CCFF?BBBBBCCC<?;@<@<@@AAAA9818;::4;==;;;>>@A877>==?7;:=<??<?<??@A=9<<;175657'64:6<8;;=,<:---(-(-6---2..2+222&2866639325,2;7897<6;8<=>A;:7;>=:>=;;;==9<<///=<<;;;D=;;;>>:=>>B===2:://
@ATNG8:04380:05025
GATGGTAGTCTCAGATTAGTCATATAGGTACTCATTCGTTTCGGAAGAGACAGGTACGTTAATAGTTAATAGCTGTACTTCTTTTTCTTGCTTTCGTGGTATTCTTGCTAGTTACACTAGCCATCCTTACTGCGCTTCGATTGTGTGCGTACTGCTGCAATAATTGTTAATCGTGAGTCTTGTAAAAACCTTCTTTTTACGTTTACTCTCGTGTTAAAAATCTGGAATTCTTCTAGAGTTCCTGATCTTCTGGGTGTATCAGCGAGTATCTACCATCGTTATCGGAAAGTCT
+
:///698:BB;45955.555555:://)///;9;;<C>>>7=A9B8=999>>>7AA>=C=A7;544.5.0/:///<;;;479999'9:7<BBB<BA@@<@B>9==,/0698;7;@@885?;=CBB?B@DCCCCB@@<@B@A=ABBBBBB@A@@@;;9??::0+0:>>*0)////4:::;;6:55555$5.5499999$55555)5:<566;;;<8<?=<(9///)/49)//,/9?>>><8<7<<<@<<;;:@A9@AA?ABAA@ABBBBBDDCA>00000*0>>B6::6:BAA
@ATNG8:04347:05049
GATGGTAGTACATGATAGACGACACCAGAAGATCAGGAACTCTAGAAGAATTCAGATTTTTTAACACGAGAGTAAACGTAAAAAGAAGGTTTTACAAGACTCACGTTAACAATATTGCAGCAGTACGCACACAATCGAAGCGCAGTAAGGATGGCTAGTGTAACTAGCAAGAATACCACGAAAGCAAGAAAAAGAAGTACGCTATTAACTATTAACGTACCTGTCTCTTCCGAAACGAATGAGTACGATGAGATCTCGTGTGCTACCATCGTTATCGGAAAGTCT
+
<84;89>GGBBABBACCCCC9::CCACCC@CCCDBB@B@BBEBCBC???<?@??B;;;;;;%5;;ABCCECCCCC>CBBBDDD1CC=@2999.;CC?CDDBCCCCC@C@CB?CCC=@ACBBBBBBCCCBBBBC=BA@@<@BA@BCAA>BACBB?BCDDCDCC@CABBCC@@@>ABA<>>988*9>>:99999(8@?BAACBBBAA<><>CCC>=:=ACBB>@ABBAAA60-0==5=00-0AAABCCBBBDBBBCC@?>A@@BBBBB@A>>>C?BBBB>@@;@>99
@ATNG8:04350:05055
GATGGTAGAGTATCATGTGTATCTCCAGAAGATCAGGAACTCTAGAAGAATTCAGATTTTTAACACGAGAGTAAACGTAAAAAGAAGGTTTTACAAGACTCACGTTAACAATATCGCAGCAGTACGCACACAATCGAAGCGCAGTAAGGATGGCTAGTGTAACTAGCAAGAATACCACGAAAGCAAGAAAAAGAAGTACGCTATTAACTATTAACGTACCTGTCTCTTCCGAAACGAATGAGTACGTGTGACGTACGTGAGCTACCATCGTTATCGGAAAGTCT
+
444:7<CDBBBDDDC@AACCCCDDD?BBB?BAAA@@=@?BBBB;;;@CF=A>@AABABBB5B@CCCCCCCECCC>CCCCEEE1:9;;ADLE9CCE@BCBBBBCBB?C?999:CCCBBBBBBBBBBBBBDA>>9?>?@>?A@@BB=>:@?B>><>BAAABAA=A@@===;??===>666==:5:<;466778(/<79///::>;;5;:>>??1818>BBB@CCCCBBA8;8;BC>BDB?AAAAB:::BBBBCCBBBA;:;BBBB@@<@000@?@@@B?BD>B9:9
@ATNG8:04351:05069
GATGGTAGCTCACGTACGTCACACGTACTCATTCGTTTCGGAAGAGACAGGTACGTTAATAGTTAATAGCGTACTTCTTTTTCTTGCTTTCGTGGTATTCTTGCTAGTTACACTAGCCATCCTTACTGCGCTTCGATTGTGTGCGTACTGCTGCAATATTGTTAACGTGAGTCTTGTAAAACCTTCTTTTTACGTTTACTCTCGTGTTAAAAATCTGAATTCTTCTAGAGTTCCTGATCTTCTGGAGATACACATGATACTCTACCATCGTTATCGGAAAGTCT
+
<88A?BBCCCCDBBBCBCBAAADCCCBBAB;;::DGG?AA?A@CDCABBD@BBBAA?B@CBBC@C@BBBBBBBAB?CCCCC2BA>@ABD>DBBB@BBB=AA;?>?BBC?BBBBBAAA>B>>;@;@AAAAAAA;;::C5;;<<<>>>@@>@AA@@@<>>><>>;><@@AABB@=<6<8989)89<988888(8<:8:099::AAA>==18898(5===?<?=AB<>>??===:=<@??@;;6;=A=AAB>>>A@???A@@@?AAAA7;;B<;7;A??<?A8@@@@
@ATNG8:04360:05031
GATGGTAGATACTCGCTGATACACCCAGAAGATCAGGAACTCTAGAAGAATTCAGATTTTTAACACGAGAGTAAACGTAAAAAGAAGGTTTACAAGACTCACGTTAACAATATTGCAGCAGTACGCACACAATCGAAGCGCAGTAAGGATGGCTAGTGTAACTAGCAAGAATACCACGAAAGCAAGAAAAAGAAGTACGCTATTAACTATTAACGTACCTGTCTCTTCCGAAACGAATGAGTACTACTCTCAGAGACACACTACCATCGTTATCGGAAAGTCT
+
CBCA>B?AB@AACBBBABCCCDDDD>BBB?CBBB::7;?BBCCCBB?BA=@=@A@=====,<8A?797?BA>?@8<894999':;49.55)5;;5<A;A<<<<A:@<@@<@BB>BAEBBBCCCCCBBBCDC@E;<;@CAAABCDB?B@CEE@BBDDCCCB?CBBBAB?9999BB=ABBBB>AAA?BBABB3AB?B999BAAAD5769@AD7;7;@BAA=@@@ABAB>@<?AA=ABB?BBBBCCCBBBAA?@000C@AB>;:8@@9==<;=9977;6<</:889
@ATNG8:04363:05066
GATGGTAGTATCTGCACACTCTGTCCAGAAGATCAGGAACTCTAGAAGAATTCAGATTTTTAACACGAGAGTAAACGTAAAAAGAAGGTTTTACAAGACTCACGTTAACAATATTGCAGCAGTACGCACACAATCGAAGCGCAGTAAGGATGGCTAGTGTAACTAGCAAGAATACCACGAAAAGCAAGAAAAAAGAAGTACGCTATTAACTATTAACGTACCTGACTCTTCCGAAACGAATGAGTACGATGAGATCTCGTGTGCTACCATCGAATCACGAAAGTCT
+
966>:?BABCCCCBBBCCCCCCEDDACCB?CCDCBB?B@CBCBBBC@CC@C@BAAAAACC2A?ABBCECBB???8?@AABBC5BD@C?CDH<CCB@AAAACCBBB@C@BB@BAA?BBCCDBCEDDCCCEC@?<?B@A?BBCBCCBB?B@CBA>ADECBB@?=?BBAAAA@@<AA@3::::::+:@@;::999:%0>;@000@;@AA:>:<=?@7;7;ACBB@CBBCABB?B?BBB=B??<?BBBBCCBBBBB@@@?<:::?<==@>>:>888=9==>>@@@9@A@A
@ATNG8:04374:05067
GATGGTAGATATATGCACGCTCTACCAGAAGATCAGGAACTCTATAAGAATTCAGATTTTTAACACGAGAGTAAACGTAAAAAGAAGGTTTTACAAGACTCACGTTAACAATATTGCAGCAGTACGCACACAATCGAAGCGCAGTAAGGATGGCTAGTGTAACTAGCAAGAATACCACGAAAAGCAAGAAAAAAGAAGTACGCTATTAACTATTAACGTACCTGTCTCTTCCGAAACGAATGAGTACTGTATCTATGTGTGCGCTACCATCGTTATCGGAAAGTCT
+
BBBE@CCCBBBBDCCCDDCBBDCCC?BBCBCCCCCB?B@BBCCBAA>@C@C@CA?88787(9;@BBCDFCD::858BBBDGG0GD@E@CCB:BAA?ABBBCCB@@?A@CC@CAB?BCCBBBCCABBBBBCBB=AA@@>BABA@AAA>BACCC?BBBBBCBB?BBC@??<992:?>2999999+9>><@BABBB)BD?B:::BB@@@<A;??BB7:7;>BBC?BABCAAA<;9;==5=00-0AAABBCBBBAAACBBBBCAAABB@BA:==BBB=???A<@@9>>>>
@ATNG8:04376:05049
GATGGTAGATACTCGCTGATACACCCAGAAGATCAGGAACTCTAGAAGAATTCAGATTTTTAACACGAGAGTAAACGTAAAAAGAAGGTTTTCAAGACTCACGTTAACAATATTGCAGCAGTACGCACACAATCGAAGCGCAGTAAGGATGGCTAGTGTAACTAGCAAGAATACCACGAAAAGCAAGAAAAAAGAAGTACGCTATTAAACTATTAACGTACCTGTCTCTTCCGAAACGAATGAGTACACATCGCTCGGTGTCGTGCTACCATCGTTATCGGAAAGTC
+
;4445::566=<<<=@@=@:66ABB;A@>45944;;7<85599888179497;433::::+:6<347?99333:/879:<<<*<<8<5;;90;<7<<===>><<7<:@B?A@@=999A@@@CCCBBBDDDB>;;5945C<<ABBA>B@BBA?@@@AAA??;??=::=6//(///(/33333&3778778777#/638...389:9-22'222238388<<<7;:445<<>A:=<<3;;<1887739?>?AB;995..(.66..2222224:5222/5566266'.-,
@ATNG8:04348:05089
GATGGTAGCTATACGTATATCTATGTACTCATTCGTTTCGGAAGAGACAGGTACGTTAATAGTTAATAGCGTACTTCTTTTTCTTGCTTTCGTGGTATTCTTGCTAGTTACACTAGCCATCCTTACTGCGCTTCGATTGTGTGCGTACTGCTGCAATATTGTTAACGTGAGTCTTGTAAAACCTTCTTTTTACGGTTTACTCTCGTGTTAAAAATCTGAATTCTTCTAAGAGTTCCTGATCTTCTGGGTGTATCAGCGAGTATCTACCATTCGTTATCGGAAAGTCT
+
444<7<;<BA==@996===@>CC96;B=CCCC@CEDD>BB@C@CDBBBBD@CCCCC@E@BADD@E?BAB@@<==B<AAAAA1AA?BBBD=BBBB79:A=@A=?9:8@A=B???BADD?CAA<A<>>:::=<<8===D<@@A;;;AB>>;;;899=;>>?;??;?;?=888?>;;7;AAAA5A6717:;;9+://,/@29:>==7@///4:9:9,8899=7:46;38//)/7;97=7<///==5=>>A7<==>???:::<///89::=69:4;;;5;A;;7;B7>;;;
@ATNG8:04350:05098
GATGGTAGCTCTGCTCTGACTCTCGTACTCATTCGTTTCGGAGAGACAGGTACGTTAATAGTTAATAGCGTACTTCTTTTTCTTGCTTTTCGTGGTATTCTTGCTAGTTACACTAGCCATCCTTACTGCGCTTCGATTGTGTGCGTACTGCTGCAATATTGTTAACGTGAGTCTTGTAAAACCTTCTTTTACGTTTCTCTCGTGTTAAAAATCTGAATTCTTCTAGAGTTCCTGATCTTCTGGCGCGTATGTATGTCGCCTACCATCGTTATCGGAAAGTCT
+
9;;C@CCBCBCDCBBBBBCDCEBDDDCCCC??>?CCC=BC?CCABBCCC@CCCCC@D?DDDC?E?BBBCDED@@<;;;;;*4A<BABBB:ACCC>BBB>BB?AABC@A?ACCCCBDD@DCC=C?BCBBBBBB?CCBB?CCBBDDBBBBABDDBAA>BCC?CC@C>AACCCCCDC?BBBBB7A;@;:999*;@;::.;CBCCDBCB@CDCD5DCCCC?B?;;6;@ABCCB?D?AAABBA>A::8:AAACBA@@BBA@@@B@CCC@AAABC@BBCC@DE>C;::
@ATNG8:04357:05097
GATGGTAGCTCACGTACGTCACATGTACTCATTCGTTTCGGAAGAGACAGGTACGTTAATAGTTAATAGCGTACTTCTTTTTCTTGCTTTCGTGGTATTCTTGCTAGTTACACTAGCCATCCTTACTGCGCTTCGATTGTGTGCGTACTGCTGCAATATTGTTAACGTGAGTCTTGTAAAACCTTCTTTTTACGTTTACTCTCGTGTTAAAAATCTGAATTCTTCTAGAGTTCCTGATCTTCTGGACGACGCGCACTGACACTACCATCGTTATCGGAAAGTCT
+
;55>9>@AACCCDCDCCBBBCCC@@@CCCD@@=@@@B<CCACBDBBBCCD@CCBBB?C@CCCE?B?BBBCB@BCC?>>==>1=?=B@B@=@CBB>BBB?BB787?BBA?ABBCBABB>BB>:>9>>?;;;=A;>><<5<777799=><<>A>>>B<@@>:>D=D=<<<AAAA>><>@@BA5B<A8:6666'6:666(--3---7:8<:>DEC*:98=>6C;>=7<>==;;;:>:>=A?==:=>@;@@===?C>==///<===>=@:===;;5;>==:>E:@@>=
@ATNG8:04359:05086
GATGGTAGTGTGTCTCTGAGAGTAGTACTCATTCGTTTTCGGAAGAGACAGGTACTTTAATAGTTAATAGCGTACTTCTTTTTTTCTTGCTTTCGTGGTATTCTTGCTAGTTACACTAGCCATCCTTACTGCGCTTCGATTGTGTGCGTACTGCTGCAATATTGTTAACGTGAGTCTTGTAAAACCTTCTTTTTTTACGTTTACTCGCGTGTTTAAAAATCTGAATTCTCTAGAGTTCCTGATCTTTCTGGTAGAGCGTGCATATATCTACCATCGTTATCGGAAAGTCT
+
:::C?BBDCCBBCB@@@CCHBCBCBBBBAB;:5;9999*:?:?=BCCCCDC@BCCCB:@;AAAA>BACCCCCCB@@;99:9:9:#;=999@>;;CEJADCB?@=;>;<@00-0===?BBB@BCC>A<@BBBB===>BBBB=BBBB@@ACAACBBB@??:?@@<==:==@>@<<=>>D<A;;::1;9=98888888#89666.6///..88222'2222$25557282558999:7728;?@@=;==///<69:==========@@>>>@@@<???@A<?>>>=CB:>>::
@ATNG8:04369:05092
GTTGGTAGCTCGCTGATGATATCTCCAGAAGATCAGGAACTCTAGAAGAATTCAGATTTTTAACACTAGAGTAAACGTAAAAAGAAGGTTTTACAAGACTCACGTTAACAATATTGCAGCAGTACGCACACAATCGAAGCGCAGTAAGGATGGCTAGTGTAACTAGCAAGAATACCACGAAGCAAGAAAAAGAAGTACGCTATTAACTATTAACGTACCTGTCTCTTCCGAAACGAATGAGTACGTGTGACGTACGTGAGCTACCATGTTATCGGAAAGTCT
+
99-4378///////7::999>5555.5:;5<669<@9=49999944.48.405;;;=>>?+;6::88<?;;877)7=::994$44.54;=>0==@9<<>=:9///)-322,2,-(---5799<;;;;;<;;;8=<::544488833-4794505>;;;<::4998333,336<<=4878838//(/6666'6:53448:9886050....0507/9957<:9:6//)/3///(///(337333:9/////33398833333;::6<<<=7====48817322
@ATNG8:04369:05101
GATGGTAGATATATGCACGCTCTACCGAAGATCAGGATCTCTAGAAGAATTCAGATTTTTAACACGAGAGTAAACGTAAAAAGAAGGTTTACAAGACTCACGTTACAATATTGCAGCAGTACGCACACAATCGAAGCGCAGTAAGGATGGCTAGTGTAACTATCAAGAATACCACGAAAGCAAGAAAAAGAAGTACGCTATTAACTATTAACGTACCTGTCTCTTCCGAAACGAATGAGTACATAGATATACGTATAGCTACCATCGTTATCGGAAAGTCT
+
B@?@?BFBBBDCBBAACCABABCCA>AB>ABBBCD?;;;@@@AAB@BBAD@C@<99999):29>;?>AA<;;>8>;:9444$4;39.44)4:;9?969AB@BB@BBEADCC?BBBABDDBBCCECCBBC@BBBC@CCCBBB@@<@=ABA?B@@@BCBC?B@??::6:B;??A3:3377.399633337'3;389@===BCB<@:?8986<8;>A;<:<@CCBAA@C?BBC>BBB>AABDBBBBABBBBBBBBBB@:::A===8==9<B@BBBB?BC>A888
@ATNG8:04370:05100
GATGGTAGTGTCATATGAGAGTGTGTACTCATTCGTTTTCGGAAGAGACAGGTACGTTAATAGTTAATAGCGTACTTCTTTTTCTTGCTTTCGTGGTATTCTTGCTAGTTACACTAGCCATCCTTACTGTGCTTCGATTGTGTGCGTACTGCTGCAATATTGTTAACGTGAGTCTTGTAAAACCTTCTTTTTACGTTTACTCTCGTGTTAAAAATCTGAATTCTTCTAGAGTTCCTGATCTTCTGGACGACGCGCACTGACACTACCATCGTTATCGGAAAGTCT
+
0///)/::9?===><===>@@@A;9:999BBA?BCBCC;BB;D@CCBCB=>:?>?B@<C<CCAB>AADDDDFFFBA5;;;;;*4@5??BB:@A?;<@BC99;=AAC;;;@CCCHHCCC@BBC=@=ACAAACDD>BBBB:;;BBB@AAAE;;;;9BD?BBB?BB@C?BCBB;:9>B999999*45>7<ACCC0B@999,5=@?==666;7;AAA+<<=>>7@=@B;??@@@??:@;;:9@@@=A@@>@ABC;;;<B;;0<000>><<8>>>=@:>@@@<@@:@@@?
@ATNG8:04371:05093
GATGGTAGGCGAGAGTGAGACGCAGTACTCATTCGTTTCGGAAGAGACAGGTACGTTAATAGTTAATAGCGTACTTCTTTTTCTTGCTTTCGTGGTATTCTTGCTAGTTACACTAGCCATCCTTACTGCGCTTCGATTGTGTGCGTACTGCTGCAATATTGTTAACGTGAGTCTTGTAAAACCTTCTTTTTACGTTTTACTCTCGTGTAAAAATCTGAATTCTTCTAGAGTTCCTGATCTTCTGGATATGAGTGACTCGTGCTAATCGTTATCGGAAAGTCT
+
9;<D@DCC?CBBBCCDCCCCCCCCCCCCCIAA>@CBB=BC<A?ACCCCCC?CCCBB?B?BBDD@A>BBABBACCC?BBBBB1BB?B==<8>A@@>ABB?CC>98:CAB?BCCCBAAA;???9>7>??A=;;<;AA??8==<<><<=>>>??>>==9>A@;@A7>:>C;;;>>=>9=::::-:9>988777(8=////(/66//.:9555555$2555::?3885:?><@////7=<@===///:6;>22----=999???@?AA<>>>?;??7617=6;666
@ATNG8:04372:05110
GATGGTAGGCGTGTGAGAGTCTGCCCAGAAGATCAGGAACTCTAGAAGAATTCAGATTTTTAACACGAGAGTAAACGTAAAAAGAAGGTTTTACAAGACTCACGTTAACAATATTGCAGCAGTACGCACACAATCGAAGCGCAGTAAGGATGGCTAGTGTAACTAGCAAGAATACCACGAAAGCAAGAAAAAGAAGTACGCTATTAACTATTAACGTACCTGTCTCTTCCGAAACGAATGAGTACGATGAGATCTCGTGTGCTACCATCGTTATCGGAAAGTCT
+
DBCC@DBB?BC;;6;;B@BBDD;;;26;;:C>BCAA?A@DCCEDCBABE@C@BB@@@BBB2B?BCDECCAAAAF>BBBBBAA2@?:@9???5?DC>BB@??AB994/7//)////588<999::>>>B@@<=8=888:??>==<//-/6<<B?B@?@BABD@?;;BCC<??>?BDACBBBB:?9936;<<<+78/8==<>>?=>6;7;@@B<@<@>:;;;>>AA=>=<@=BEE:>??>?@@???????@888????>>>======;===9918===:>A:ABA@
@ATNG8:04378:05083
GATGGTAGAGTATCATGTGTATCTCCAGAAGATCAGGAACTCTAGAAGAATTCAGATTTTTAACACGAGAGTAAACGTAAAAAGAAGGTTTTACAAGACTCACGTTAACAATATTGCAGCAGTACGCACACAATCGAAGCGCATTAAGGATGGCTAGTGTAACTAGCAAGAATACCACGAAAGCAAGAAAAAGAAGTACGCTATTAACTATTAACGTACCTGTCTCTTCCGAAACGAATGAGTACACATCGTCGTGTCGTGCTACCATCGTTATCGGAAAGTCT
+
;@BC:>B@A@BBB6;6@@CCCDCCC?CDC@BBA@@@>A@BCBBBBE@BB@BABBDAAAAA0A@BCCBDFCAAAC9@@;;;;;$9;5:2555&5;;5<AB=BBAAA@E?BA?AABACBBBCABB@AAGCCCCC@A@@@?BBDCBC?B@D@CCC@AB?>@@00,09889@9;?9>AA9??=<<18987;;<=B+BC?BBCEBBBBD=?=?@@@-0-0@000=@@@;998=?7BBC;BAA>@ABBAAAC??@;;;ABCCCECCCBCBF@CCBBB?@C@@9??9????
@ATNG8:04378:05087
GATGGTAGTATATCGCGTCGCTATCCAGAAGATCAGGAACTCTAGAAGAATTCAGATTTTTAACACGAGAGTAAACGTAAAAAGAAGGTTTTACAAGACTCACGTTAACAATATTGCAGCAGTACGCACACAATCGAAGCGCAGTAAGGATGGCTAGTGTAACTAGCAAGAATACCACGAAAGCAAGAAAAAGAAGTACGCTATTAACTATTAACGTACCTGTCTCTTCCGAAACGAATGAGTACTATAGACTATCTGAGACTACCATCGTTATCGGATAGTCT
+
;55>9>CABBCCCBCCCCCCBCBBC@FCC>CABB@@>@?CCCCCCD@BB?C@CDBBBBBB5C?BDCCCCCCAA@8>>>@AAA2AA?C@BBB;BDDAEABACCBBB@C@BBACBC?BBBBBBBBCDCCCCCCC?DCBB?BBAAAABB>B?B9:9:CCCCBCC>@@CACC?BC>==>9=>>><5===9:9999(9A?B;;;AB@==:=<@@AB7:5:>@@@>ABBBBCC@D@AA@8@<=8:9:@BBBBBBBBB?===ABBBBBBBBB?BBBBB>AABB<??CC;::
@ATNG8:04379:05092
GATGGTAGTGTGTCTCTGAGAGTAGTACTCATTCGTTTCGGAAGAGACAGGTACGTTAATAGTTAATAGCGTACTTCTTTTTCTTGCTTTCGTGGTATTCTTGCTAGTTACACTAGCCATCCTTACTGCGCTTCGATTGTGTGCGTACTGCTGCAATATTGTTAACGTGAGTCTTGTAAAACCTTCTTTTTTACGTTTACTCTCGTGTTAAAAATCTGAATTCTTCTAGAGTTCCTGATCTTCTGGTATGACTAGTGTACTACTACCATCGTTATCGGAAAGTCT
+
;44:7=BCBBBCCCCCBBCCCDCCCCBBBCAA>ACCC<BB?C?CCDDCBB?BCCBB>AADCBB=B@CCBBBBBED@CCCCC1CD?CCCC>CCCB@CAA=AC@CCDDBB@BBDDDDDD=BBB@D@CCBBA@@C?BBBC?CCCBBBAACDCCCBBBB?CBC@BB@B?A@ACBBCCC@CCCCC9D=@;::9999$;B::;9;BDDGGFCDC;@@>@0@BBBD9;9;B?BCCCBBB@B@BCBCCC?A@D@DDECAAACCCCBBCBB@BAA@CBBBB?BCCC?CC>C998
@ATNG8:04386:04508
GATGTAGGTGCACATGAGTGTATCCAGAAGATCAGGAACTCTAGAAGAATTCAGATTTTTAACACGAGAGTAAACGTAAAAAGAAGGTTTTACAAGACTCACGTTAACAATATTGCAGCAGTACGCACACAATCGAAGCGCAGTAAGGATGGCTAGTGTAACTAGCAAGAATACCACGAAAGCAAGAAAAAGAAGTACGCTATTAACTATTAACGTACCTGTCTCTTCCGAAACGAATGAGTACAGAGAGTACGATATGTCTACCATCGTTATCGGAAAGTCT
+
99:CBCC@ABBBCDCDBBBECCCC?CCC?CDDD@?=@?CCDDBBB?AA>A@CCCCCCCC1C?BCCCDCCBBCF>CCAAA@A1@B=B4:::-;EE@EBBCBCB;96:>AD?CBB?BBBBBCCDCCCBB@B@C@DDBC?BBB@CC??=@@DBB?BBBBDCCC>BAAAC??AA>A@@177777)9<=8<@@@A2AB@D:9:BBBBA8;7;CBB:>:>?CCC@CCCDAAA7:7:CC<C@@>@BCBDCCCCCCAAABBBCBBBBBBB@@?ABBBD>A>AA<??8>666
@ATNG8:04397:04481
GATGGTAGGCGACATACATACGCGCCAGAAGATCAGGAACTCTAGAAGAATTCAGATTTTTAACACGAGAGTAAACGTAAAAAGAAGGTTTTACAAGACTCACGTTAACAATATTGCAGCAGTACGCACACAATCGAAGCGCAGTAAGGATGGCTAGTGTAACTAGCAAGAATACCACGAAAGCAAGAAAAAGAAGTACGCTATTAACTATTAACGTACCTGTCTCTTCCGAAACGAATGAGTACGATGAGATCTCGTGTGCTACCATCGTTATCGGAAAGTCT
+
>AAB@B@?=A;9:BBBBBABABBBC@CBD@CCCDBB@C@BBEDBBB@CC?@?@BCABBBB5B@CGIFCCBBBCC>A@@CCCD5CCAF@CCC<CCF@CBBBA@@0000<@@=ACC?BCCBBBCCCBBBBCCCDACCCB@BBCCAAAB?CACCC?CCCDDBBA?BCDCCC?AA?BCC=@?888*:>=;::999(:A?B@??BCFBB?B?BBBB:>:=BCCC?CCCCBBB>@>@ED>C:99:BCABBA@ABBCCCCC>?>BBBBB>AA<AAABD?BBAA>=@9@>==
@ATNG8:04399:04486
GATGGTAGAGAGACTTAGCGCACCCAGAAGATCAGGAACTCTAGAAGAATTCAGATTTTTAACACGAGAGTAAACGTAAAAAGAAGGTTTTACAAGACTCACGTTAACAATATTGCAGCAGTACGCACACAATCGAAGCGCAGTAAGGATGGCTAGTGTAACTAGCAAGAATACCACGAAAAGCAAGAAAAAGAAGTACGCTATTAACTATTAACGTACCTGTCTCTTCCGAAACGAATGAGTACAGAGAGTACGATATGTCTACCATCGTTATCGGAAAGTCT
+
AAAC?CCBCABBCCC@CCCEECCC=CCDACCAABC@D?BCDCCBB?BB?B@BBBBBBBB1?=@CCBABACBCF>CA??=<;,;<8=2999+:@A?BBC@@@AAA:@:AA;?>>8==A???===>@>>>>==9=A@@;>>>AAA886:<>>?;>===AAAA;AAA>BB?==;>CA;??6666)98/)/>===,//+/778?@;;;;><>?@@=D<@@>>><?A?@;;<<A<AAB9>@@=>?>@@A=>>@@@@@AA=>=AAAAA?>?9>@>@><CC@@;;;1;>;:
@ATNG8:04402:04482
GATGGTAGTAGTACACTAGTCATACCAGAAGATCAGGAACTCTAGAAGAATTCAGATTTTTAACACGAGAGTAAACGTAAAAAGAAGGTTTTACAAGACTCACGTTAACAATATTGCAGCAGTACGCACACAATCGAAGCGCAGTAAGGATGGCTAGTGTAACTAGCAAGAATACCACGAAAGCAAGAAAAAAGAAGTACGCTATTAACTATTAACGTACCTGTCTCTTCCGAAACGAATGAGTACACACTCTCATATGACACTACCATCGTTATCGGAAAGTCT
+
>;;B@EDDCC@@@ADBCBCBCABBC=@AB>ABAA;;9;?BCKCCCI@DD@C@BCCCCCCC3C?CCBCCCC??@H@BBBB@A?,9;596@@@7BBC?C;;;BCB;;:;?CC@CCD>AACBCCCCCCCCCCCCB?BCBA?BCA@@A::7;@CCC@CBBBDDDD?CCCAAA@CC@>>?<??AAA;@??;::9:9:%:?;?;:;A@A@A:=:=A@?1818<;;;>?@?@ABB@C?CDF@C??<?A@BCCBBBBBBBBB>>>>BCAAABBB?CCCCC=AACC?BB=AAAA
@ATNG8:04403:04509
GATGGTAGAGTATCATGTGTATCTCAGAGATCAGGAACTCTAGAAGAATTTCAGATTTTAACACGAGAGTAACGTAAAAAGAATGGTTTTACAAGTACTCAGCGTTTAACAATATTTGCAGCAGTACGCACACAATCGAAGCGCAGTAAGGATGCTAGTGTAACTAGCAAGAATACCACGAAGCAAGAAAAAAGAAGTACGCTATTAACTATTAACGTACTGTCTCTTCCGAAACGAATGAGTACTATAGACTATCTGAGACTACCATCGTTATCGGAAAGTCT
+
44443::55/:9//////55//7/-,,,,--5/4.4.44:::44.59.55)4544444&549555;55555.5559<<<(;;.55.555&5545559AB;949444(4533-3333(39;;=>===CCAAACAA;;:99.4;;::;/0+09=0;6@B?;?AAABCBBBB?BB@BBB?E?>?>A@?<AAAAAA'@@:883;>9=>@>A<9<<<5:577>00/588///49,//;1444.488<<<=<A?<==ABBBKMCCCDB;;;>@;99>9=>9929?6<>?@
@ATNG8:04410:04503
GATGGTAGCAGACGTGACAGAGCGCCAGAAGATCAGGAACTCTAGAAGAATTCAGATTTTTAACACGAGAGTAAACGTAAAAAGAAGGTTTTACAAGACTCACGTTAACAATATTGCAGCAGTACGCACACAATCGAAGCGCAGTAAGGATGGCTAGTGTAACTAGCAAGAATACCACGAAAGCAAGAAAAAGAAGTACGCTATTAACTATTAACGTACCTGTCTCTTCCGAAACGAATGAGTACACATCGTCGTGTCGTGCTACCATCGTTATCGGAAAGTCT
+
///839:955:;::;;;<:<;;;>A@CDKADCAB@C@B=BC@@ABB?BB=B4:9<;;<<<'828:=;<;=A<BC;?;;;;;;*;?9=2995&5995:9;;655;<7<7;;8==<9<<<<A@ABCAA?C@@;;4:AA@?ACFCCBBB=A<?;;5;@;:;?:919=??=?9=B>BC=666///(//6(//;;;+:;7888<:667726365585:8=>BBB@@@AABBB?B?BBB=B??<:::BDBBBBBBB?>>A?;;888<=<==68888828;;?6<>7<A>>
@ATNG8:04418:04500
GATGGTAGGAGACACGTCGCACACGTACTCATTCGTTTCGGAAGAGACAGGTACGTTAATAGTTAATAGCGTACTTCTTTTTCTTGCTTTCGTGGTATTCTTGCTAGTTACACTAGCCATCCTTACTGCGCTTCGATTGTGTGCGTACTGCTGCAATATTGTTAACGTGAGTCTTGTAAAACCTTCTTTTTACGTTTACTCTCGTGTTAAAAATCTGAATTCTTCTAGAGTTCCTGATCTTCTGGGTCTACGCTCGTCGCGCTACCATCGTTTATCGGAAAGTCT
+
;55@9=AB?B@@@BBBBBAABB@@@BCEEDDD@CCCC=BB@B@CCCCCAA>AB@@?<A>@@CC?B?BCBCCBBBB?AAABA3AB?BBBF=BABB?CAB=@B:<<>C??;?AABBBBB?@@B<A<A@@>>;:;<@@@@:>>@@>>>??@@A@@:8:;=>==AA<A<AAA>>>AA@<@AAAA;B<B=>>>></<>:::1;=<888A>>><BBBC/A887C<A<AA<@======8=;===AA@8;;CE:???@>>>@@A@@?;=666=6666///+8==A9::2:<//
@ATNG8:04431:04490
GATGGTAGAACTCGCTGATACACCCAGAAGATCAGGAACTCTAGAGGAATTCAGATTTTTAACACGAGAGTAAACGTAAAAAGAAGGTTTTACAAGACTCACGTTAACAATATTGCAGCAGTACGCACACAATCGAAGCGCAGTAAGGATGGCTAGTGTAACTAGCAAGAATACCACGAAAGCAAGAAAAAGAAGTACGCTATTAACTATTAACGTACCTGTCTCTTCCGAAACGAATGAGTACGTGTGACGTACGTGAGCTACCATCGTTATCGGAAAGTCT
+
@?>B?C?@A?A@ACCCDCBBBBCD>CCC@CCCCCC?B?CCCBABCC?C?C@CBBCCBBC3C?AAACCBBBBBB=ABBCAAA1BB>?0788+9@A;@ABB>>>?=9>=AA<;<>:>=>>>???A?@?@>>>A9>>AA:@@AA??<<8<;AAC>B<<;>>??:@@@@@@<@B>DBC>>=788*88818CDDE/;;8;A@@??===<?<@AAA=A<A=====BBA@:::9<:=BD:CAA>@@@@000A@@==??BCCCBB?>>>??D=A=<;C8<<?>;BF:?>::
@ATNG8:04387:04536
GATGGTAGCTCTGCTCTGACTCTCGTACTCATTCGTTTCGGAAGAGACAGGTACGTTTAATAGTTAATAGCGTAACTTCTTTTTTCTTTGCTTTTCGTGGTATTCTTGCTAGTTACACTAGCCATCCTTACTGCGCTTCGATTGTGTGCGTACTGCTGCAATATTGTTAACGTGAGTCTTGTAAAAACCTTCTTTTTTTACGTTTACTCTCGTGTTAAAAATCTGAATTCTTCTAGAGTTCCTGATCTTCTGGCGCGTATGTATGTCGCCTACCATCGTTATCGGAAAGTCT
+
777<;9?BBB=BCAAAB@@ACBCCCBBBBA;;7;AA@9AB=@=AC@@@DC?;;;<;;);59;;@<B@B@A@=00)/>4<;;;;;%/0/)49555&49:;7=6615<6;555:>:@BBABB@@<@@A=A<ACCBBCHD?CDBB?BCBBB@@@CCCCBBCFCA@@@=;;5;=A@AA@ACBB>@;;;;;*;>D5<<<<<<;#;ACDD>CBAA@@69659>>>>+A<?>@4:6;A>A@A000A<A<A@B@@@>AAB@CBB;<;BBBBDB@AAB?DBC@CCCCF@BBBB@BC?D@@@
@ATNG8:04393:04574
GATGGTAGAGTATCATGTGTATCTCCAGAAGATCAGGAACTCTAGAAGAATTCAGATTTTTACACGAGAGTAAACGTAAAAAGAAGGTTTTACAAGACTCACGTTAACAATATTGCAGCAGTACGCACACAATCGAAGCGCAGTAAGGATGGCTAGTGTAACTAGCAAGAATACCACGAAAAGCAAGAAAAAAGAAGTACGCTATTAACTATTAACGTACCTGTCTCTTCCGAAACGAATGAGTACTACTCTCAGAGACACACTACCATCGTTATCGGAAAGTCT
+
444:5:<@BBAABBCCCBBBBBBCC@CBB?CBAAAA>A=@@BCA@@?AC?CADCB@@@@@0BBBBCCHCCCCD=CCBCDDD2CC@C=?>>3>>@<@@CCCCB;;7;?BA?BBA=?AAABCCCBBCDDCAA@@C@@@@BBBBCCBB@EAD:999BBBBBBC@CBBCBB@BB?BCD;<<9989+9>>;999999%9@;?A?ABBCBB?B?C@@@<@=@@B@?:>@A@AAA?B>@@D=CDC?BBBBBBCAAA?CCAAA?@ADDBBAABB?CCCBC@BBAA>AD>A>>>
@ATNG8:04399:04530
GATGGTAGGCGTGTGAGAGTCTGCCCAGAAGATCAGGAACTCTAGAAGAATTCAGATTTTTAACACGAGAGTAAACGTAAAAGAAGGTTTTACAAGACTCACGTTAACAATATTGCTGCAGTACGCACACAATCGAAGCGCAGTAAGGATGGCTAGTGTAACTAGCAAGAATACCACGAAGCAAGAAAAAGAAGTACGCTATTAACTATTAACGTACCTGTCTCTTCCGAAACGAATGAGTACCTCTCAGACGCTCGTCCTACCATCGTTATCGGAAAGTCT
+
999=;>9<7::?A=BBCBB@A@@A?3;A?=AB;;;@:@=CCCBBBD?;;6;<??>@@AA@1A@BAACCC@????6=@99::+7?<@1988&38839:=@>>?BB=A==>8;9:6<=?BBBBBE:9:@@B8819@CE@FG;=;BBB@D?B;<9<A@BCEDC@DBBCBCAGF@BBC@BA;;6;@<;?E??>000)/89;788?>0957>>??B?BCCCC@BBBBBBB?B=??=5=;;5;@AABBB?CBBBCCDCBBBAABD@CCC@C@AAC@CCCD?CC>CBBB
@ATNG8:04399:04561
GATGGTAGGACGAGCGTCTGAGAGGTACTCATTCGTTTCGGAAGAGACAGGTACGTTAATAGTTAATGGCGTACTTCTTTTTCTTGCTTTCGTGGTATTCTTGCTAGTTACACTAGCCATCCTTACTGCGCTTCGATTGTGTGCGTACTGCTGCAATATTGTTACGTGAGTCTTGTAAAACCTTCTTTTTACGTTTACTCTCATGTTAAAAATCTGAATTCTTCTAGAGTTCCTGATCTTCTGGTATACACACTCGCTCGCTACCATCGTTATCGGAAAGTCT
+
;55<7::=8=566;<<AB=BBBBB?BBBDEGC@BAAA9@@=A;??>@@@@>@==??;=9==99.9?B<8>CCBBB?BBBBB3CC@CCBC>CCBD@CAA;@B=;;9@BC>BBD;;:BC@CCC@B?BCB@AACBACBCB@CCBCCCB@@;;;BABCC@CBA>AA5;;9AACBA>>000AAA0A<><ABFGF1B>000+00>;;::99505<<>+666=>8=:;<>;CC>???@B<@AA@BC?CCC@DCB@@@BBBBC@@@@@BBAA=ABBBB@A@>>3:9/9>==
@ATNG8:04404:04544
GATGGTAGTGATACAGATCAGACACCAGAAGATCAGGAACTCTAGAAGAATTCAGATTTTTAACACGAGAGTAAACGTAAAAAGAAGGTTTTACAAGACTCACGTTAACAATATTGCAGCAGTACGCACACAATCGAAGCGCAGTAAGGATGGCTAGTGTAACTAGCAAGAATACCACGAAAGCAAGAAAAAGAAGTACGCTATTAACTATTAACGTACCTGTCTCTTCCGAAACGAATGAGTACTATGTAGAGCTCTATACTACCATCGTTATCGGAAAGTCT
+
:::>7<<AABBCAAADCCCBCCCCFACAA?CFDCCC@B?@@@A;89@CC:=9=A<33777$36=??BBCAAABA<ABABBAB2AA=@=@@@7@BB?CBAABGDCC@C@BB?CCC?BBCCBBBCCCCCCCCBC@CCCC@BACCBB@?=@?BBC?CEECBCBC@CCCAAB@BC?A??=?CCCE>A@>;99999(:?;????BB@@E6838B::7;=B>BBC?@@BBBBC7000==5;00-0@@@BBBBBBBBBAAABA?@=;:;>>A=AAAAA=>==>198-9;>=
@ATNG8:04408:04532
GATGGTAGACACGTGTGCTCTCTCGTACTCATTCGTTTCGGAAGAGACAGGTACGTTAATAGTTAATAGCGTACTTCTTTTTCTTGCTTTCGTGGTATTCTTGCTTGTTACACTAGCCATCCTTACTGCGCTTCGATTGCGTGCGTACTGCTGCAATATTGTTAACGTGAGTCTTGTAAAACCTTCTTTTTACGTTTACTCTCGTGTTAAAAATCTGAATTCTTCTAGAGTTCCTGATCTTCTGGAGATACACATGATACTCTACCATCGTTATCGGAAAGTCT
+
:55>:>B@ADDCCCBBCCCCGFCBCCBBCCCC@CCFF=BB?B@CCCCCBB@BBBA@>A@BBBB?B?CBBAAACCB?BBBCB3A@=@99:19CCDABBB@BB?BBB?BB?BBBCCCAA:>>@<@<AAAAA??@<A??@7;:>>>>>>ABB@?@@@@<>>><>A<A;>>>AACCCC8=<>CC;C=C:??AAA/CC==<5<::888>=>@<@AAB/A==:@9=9//*/::;;;;=A<@@;;;A:>>D=@A@B===@@@AAA?>@A@:86:>>>>=CD<=16616=?>
@ATNG8:04409:04561
GATGGTAGGACGAGCGTCTGAGAGGTACTCATTCGTTTCGGAAGAGACAGGTACGTTAATAGTTAATAGCGTACTTCTTTTTCTTGCTTTCGTGGTATTCTTGCTAGTTACACTAGCCATCCTTACTGCGCTTCGATTGTGTGCGTACTGCTGCAATATTGTTAACGTGAGTCTTGTAAAACCTTCTTTTTACGTTTACTCTCGTGTTAAAAATCTGAATTCTTCTAGAGTTCCTGATCTTCTGGGTGCGCTACAGTCTCTCTACCATCGTTATCGGAAAGTCT
+
@@@CACCC>@;;6=<A@AACCBBC@CCDBBBC@CCCC>CD?C?BBBBCBB@BBEEF@C@CDCC?C@FBAAABBBB?BABBB2AD@CCCD?CBBB@DGIACCACCCBBCACCCCBBBC@CCB?B@DBBB@@@B?@ABB?CBBBCCCBBBBBBBCBB@CED?BB?B@AABGCBBBA?@DDDD9A;A;;;;;;*;AACC<;;FCCCCAAA@BBCD2CBBBB?D@CC@CCCBECC@CAAAABBB;?:;;0;BABBCCCCFCCBBBAABB?BBBBI@CFCC?CC?CCCB
@ATNG8:04412:04569
GATGGTAGCTATACGTATATCTATGTACTCATTCGTTTCGGAAGAGACAGGTACGTTAATAGTTAATAGCGTACTTCTTTTTCTTGCTTTCGTGGTATTCTTGCTAGTTACACTAGCCATCCTTACTGCGCTTCGATTGTGTGCGTACTGCTGCAATATTGTTAACGTGAGTCTTGTAAAACCTTCTTTTTACGTTTACTCTCGTGTTAAAAATCTGAATTCTTCTAGAGTTCCTGATCTTCTGGATAGCGACGCGATATACTACCATCGTTATCGGAAAGTCT
+
955>;?BA@CDBB@@@EBCCCCCBBBBBBCAA?ACCD>BB@CACCBBBBC?CCDBA?B@BBBB@D?AACCCCDBB?@@@@@2@C?BBDC>BBBC?BBB?AB799BBBB?BBBBAAAA>A@>=A<@@@@@@>>:>AAA8<=>>88:@@@@AA@@@A:>>>=BB<A<???AA>>>A;??CBB5A=>:88888(8>888)888888@>==08786'28:8@;A;AA<@A@@>>><@<@???BD;>;;8;ABBB>>>@B>>>ABE??>>;>@?<<6<>9:7;A:A><=
@ATNG8:04413:04574
GATGGTAGGTGCACATGAGTGTATCCAGAAGATCAGGAACTCTAGAAGAATTCAGATTTTTAACACGAGAGTAAACGTAAAAAGAAGGTTTTACAAGACTCACGTTAACAATATTGCAGCAGTACGCACACAATCGAAGCGCAGTAAGGATGGCTAGTGTAACTAGCAAGAATACCACGAAAAGCAAGAAAAAAGAAGTACGCTATTAACTATTTAACGTACCTGTCTCTTCCGAAACGAATGAGTACTATGTAGAGCTCTATACTACCATCGTTATCGGAAAGTCT
+
AAAA@CBC?CBBBCCCCCCCCCCCCACCB@CCCDBB?B?ACCCCBB@BC@C@CDB:::::*;>@BBBCCCCCCD?EGCCCCC1CCAF@CCC9BCD@CBBCBAC998:?BC?CBB?BBCCDCCBBBCDCCCBC@DDCC?BBBBCCBB@C@BBA?ACCDCBAA?CAABCC?BB>BBA8;<8777*8891999999%9@<?:79>;A:95549;887)748>BAB@BBBBBCC?A?ADD=CAB?ACCCBCCBBABBBCCBBBBC>>>@@@@<<<>=@>>>>>=AD9?:::
@ATNG8:04414:04558
GATGGTAGTGTCAGTGCGCGTCGTCCAGAATATCAGGAACTCTAGAAGAATTCAGATTTTTAACACGAGAGTAAACGTAAAAAGAAGGTTTTACAAGACTCACGTTAACAATATTGCAGCAGTACGCACACAATCGAAGCGCAGTAAGGATGGCTAGTGTAACTAGCAAGAATACCACGAAAGCAAGAAAAAGAAGTACGCTATTAACTATTAACGTACCTGTCTCTTCCGAAACGAATGAGTACTATAGACTATCTGAGACATCGTTATCGGAAAGTCT
+
9:;E;CCCBBBCCCCBBCBECCDCC@CCC@CCBBBC?B@BDCCBBA?BC@C@@@CBCCCC/A?BAA@AACCBBB=AA>@@@@0>B=B4;::.;ACAHDCCCCEA@<@?BB>BCC?BBBBCCCCCCCCCBBBC@BBBB?AACBBAAB?B?C99;:DDDDCCC?AACCBB?BB??>?<>>AA?7?>>;>CCCC3BB?B997BBA??;?:>=CB7<7;BBBB?AA@????;?<?BD=B??;?AABCCDCCCCCCBB@ABCBBBBBABBAA>ACA@>BA<BAAA
@ATNG8:04416:04544
GATGGTAGGCACTGCGCACACATCCCAGAAGATCAGGAACCTAGAAGAATTCAGATTTTTAACACGAGAGTAAACGTAAAAAGAAGGTTTTACAAGACTCACGTTAACAATATTGCAGCAGTACGCACACAATCGAAGCGCAGTAAGGATGGCTAGTGTAACTAGCAAGAATACCACGAAAAGCAAGAAAAAGAAGTACGCTATTAACTATTAACGTACCTGTCTCTTCCGAAACGAATGAGTACACACTCTCATATGACACTACCATCGTTATCGGAAAGTCT
+
A@@B?BBC?BBA@@D99;CCBECCC=CBB?BBCDCB@C>B>BA@A@DD@C@IBAABBCB2B@DCCBCBBD@@@8@@;;:::):>;=8=;;3=??8BBBBCBBBB<><?C?CBB?BBBBBA=;AA>>>??@><>>>>9=>>A<<993:7;:>9>BBABCBB?BCCCBB?BB?BB@:??8888+:>=9?EFDE3??<?BCDDAB?A<?<:;:><A<A?AAA;?@AA@@?=?<??@:@BB?BBBA>>?AAABBBBBAAABBBCBBBBB?CBCBD>AA@@>@E>DBAA
@ATNG8:04419:04531
GATGGTAGCGCACACATAGATACAGTACTCATTCGTTTCGGAAGAGACAGGTACGTTTAATAGTTAATAGCGTACTTCTTTTTCTTTGCTTTCGTGGTATTCTTGCTAGTTACACTAGCCATCCTTACTGCGCTTCGATTGTGTGCGTACTGCTGCAATATTGTTAACGTGAGTCTTGTAAAACCTTCTTTTTACGTTTACTCTCGTGTTAAAAATCTGAATTCTTCTAGAGTTCCTGATCTTCTGGTATGACTAGTGTACTACTACCATCGTTATCGGAAAGTCT
+
0///)/:77<;69@@BCCBCFB;:96<::B;;099:<:=C;C:>CBB=;A6=99955)5.444506:A<A<5994939:=<<'444)489;)445515<@<9;79B@A@F@CCCAAABA>A;;8;=BBBABAAA;@@@@?CCCBCBBBFBBBCBBBDACBC@CE@C>BBBBBBCBC=A::;;.9;>9;@DD@+A==@@000@@@@A9669>==>+=666>8<@BB=B@A9:9A=B?BBAB:;6::@=BBCDBCCAAAABDCCCBB@@=;;:CC>BBBB@BC>BAAA
@ATNG8:04423:04572
GATGGTAGATATATGCACGCTCTACCAGAAGATCAGGAACTCTAGAAGAATTCAGATTTTTAACACGAGAGTAAACGTAAAAAGAAGGTTTTACAAGACTCACGTTAACAATATTGCAGCAGTACGCACACAATCGAAGCGCAGTAAGGATGGCTAGTGTAACTAGCAAGAATACCACGAAAAGCAAGAAAAAAGAAGTACGCTATTAACTATTAACGTACCTGTCTCTTCCGAAACGAATGAGTACGTGTGACGTACGTGAGCTACCATCGTTATCGGAAAGTCT
+
CCEE@AAACCCCDBBBCCCDDDDBB>BCD@CDDA99:;@BCCCBBB@BB@B?BAABABBB3B?BBBBBBBBAAA998;@@@@,@@=@>AAA9BCC@CCCHCCC999;@CCACCC?BBCCCBBBCCEEDBBCC?CCCC@BACAAACB>B?CBB?BCBBACCD@BBABBB@AA>AAA;??AA@@6>992999999%9@<A:89CCD>><><>?@@<?<?>BBB>BBAA@A@393:??;@AA>BBBCBBBBBBBBBBBCCCBAACCCCCC@C@AAB?BBBC?BC=BB88
@ATNG8:04429:04538
GATGGTAGCTATACGTATATCTATGTACTCATTCGTTTCGGAAGAGACAGGTACGTTAATAGTTAATAGCGTACTTCTTTTTCTTGCTTTCGTGGTATTCTTGCTAGTTACACTAGCCATCCTTACTGCGCTTTGATTGTGTGCGTACTGCTGCAATATTGTTAACGTGAGTCTTGTAAAACCTTCTTTTTACGTTTACTCTCGTGTTAAAAATCTGAATTCTTCTAGAGTTCCTGATCTTCTGGAGATACACATGATACTCTACCATCGTTATCGGAAAGTCT
+
444<:>BBCCCDCBCCBBBCCCDCCBBCBDBB?BCBB=BB?B?@@CDDDD@CCC??>@@CCCC?C@BBAAACCCC?CCCCC3BB>AACD=BBAC>BAB?BB787>BBC?BBBBBBBC>BB?<?<AA@@@@??>8???;>>AA?@@AAA??@:::==:;;=@@;>=AACA>@@AA7;;?GE;B<@<>>=>>/>@@AE:?=>>==@>>><@BBB/B@@@@<?;>><?B>>===;?<??AA>>:>>B=>>>@=>>A????===??BBB=>??@@<AAAA<AB9@@@@
@ATNG8:04432:04547
GATGGTAGTATATCGCGTCGCTATCCAGAAGATCAGGAACTCTAGAAGAATTCAGATTTTTAACACGAGAGTAAACGTAAAAAGAGGGTTTTACAAGACTCACGTTCAATATTGCAGCAGTACGCACACAATCGAAGCGCAGTAAGGATGGCTAGTGTAACTAGCAAGAATACCACGAAAAGCAAGAAAAAAGAAGTACGCTATTAACTATTAACGTACCTGTCTCTTCCGAAACGAATGAGTACTACTCTCAGAGACACACTACCATCGTTATCGGAAAGTCT
+
@@@CACBBCBBBCBBCDCCBBCCCC@CBC@BDCDBC=@<ABCBBBM@CCABACCCCDCCC5C?CCBABCDEA@?8?=@@AAA2ABBB=BBB:BBB?CCCCCCC::8;C>ABC@BCCDDDDCBBBCCCCBB@BCBB?BCCBCBBA?B?BAA?ABBCCCDA=A?AACD?@@<ABB9==99:9+9@@;:99999%9@<A988AABCA;>;><CB7:7;@AAA?CBAA@A@<?=?CD>CCD@DAAAAADCAAABBBBBBBAA=>>>@??<?>>>A<ABAA<@@:@767
@ATNG8:04388:04622
GATGGTAGCGCGACGAGCGTAGACCCAGAAGATCAGGAACTCTAGAAGAATTCAGATTTTTAACACGAGAGTAAACGTAAAAAGAAGGTTTTACAAGACTCACGTTAACAATATTGCAGCAGTACGCACACAATCGAAGCGCAGTAAGGATGGCTAGTGTAACTAGCAAGAATACCACGAAAGCAAGAAAAAAGAAGTACGCTATTAACTATTAACGTACCTGTCTCTTCCGAAACGAATGAGTACTGCGTCTCACTCTCGCCTACCATCGTTATCGGAAAGTCT
+
448<9=DD@A@@@@CCBCBCCCCCC>BBB?BBBC@@?A?BBBBBBC@BB>B?CBBAA???1@<@?BCCBBBAA@<AABCEED3CB?C@CFE=CCC@CBBABCBBC@B@CC@BBB?BBCBCCEEBCCCCBBCB?BB@?<ABA@AC??=A@CCC?BACCCCCC=AABBBB>==;>CB?CD>>>7;775789999%9>;?889A@AAB<@;>>AA7;6;ABAA?ACBAB??=??ACB?CCB?BBBBBAAAAAA@@@C9::AABAA?@@@?BBAAB>BABF@GK=B???
@ATNG8:04390:04610
GATGGTAGTGTCAGTGCGCGTCGTCCAGAAGATCAGGAACTCTAGAAGAATTCAGATTTTTTAACACGAGAGTAAACGTAAAAAGAAGGTTTTACAAGACTCACGTTAACAATATTGCAGCAGTACGCACACAATCGAAGCGCAGTAAGGATGGCTAGTGTAACTAGCAAGAATACCACGAAAGCAAGAAAAAGAAGTACGCTATTAACTATTAACGTACCTGTCTCTTCCGAAACGAATGAGTACATAGATATACGTATAGCTACCATCGTTTATCGGAAAGTCT
+
@?@C@CCCCBBBCBBBDCCCCCCBBACCDADD99:B?B=BADAAAB?CD@D@B??888888%9>ABECCCABBDD=B@@@BAA0@@=@AEFG<DCC@CCBBCBB;:7<@CC@DBB?BCCBCDDDGDDCCCCBB?ACCD?BABABB>>:?<@@A?BDCCCCAA?AAAABB?BB?A@A9==88829@@;99999(:=;A??;@AAAD8;7;>AD3838@BBB?BBBAA??9=;?@@:ACC@BAABBBCBBBBCCCCA@@@:::AAA?A<?<;68828==;58818///
@ATNG8:04400:04604
GATGGTAGGTGCACATGAGTGTATCCAGAAGATCAGGAACTCTAGAAGAATTCAGATTTTTAACACGAGAGTAAACGTAAAAAGAAGGTTTTACAAGACTCACGTTAACAATATTGCAGCAGTACGCACACAATCGAAGCGCAGTAAGGATGGCTAGTGTAACTAGCAAGAATACCACGAAAGCAAGAAAAAAGAAGTACGCTATTAACTATTAACGTACCTGTCTCTTCCGAAACGAATGAGTACGAGAGTCAGAGCAGAGCTACCATCGTTATCGGAAAGTCT
+
@@@D@CBC@DBBBBBB=BBC;;;CB>BCC?CCCC@?=@?BBBBBBB?BC>B@BCBBBCBB5CADBBBCCCCCDC=AA;;;;;*;A<B;@AA7@BC@CEBCBABCC?A>AC?CCC@AAAACCBCBBBCCBBBB@CCBB@BBBBD::;?B?B;;9;C@@AFCD@AABBAA=AA=@@A;?@>><5<992999999%9<8;978???@8050...:)/(/9===BCCBDB@@>@@CCF=CBB@CBBBC???ABBB?@?CCDDBA:::9@@<@>>>@=000@5;;5;988
@ATNG8:04403:04593
GATGGTAGCGAGCGAGTGTGTATACCAGAAGATCAGGAACTCATAGAAGAATTCAGATTTTTAACACGAGAGTAAACGTAAAAAGAAGGTTTACAAGACTCACGTTAACAATATTGCAGCAGTACGCACACAATCGAAGCGCAGTAAGGATGGCTAGTGTAACTAGCAAGAATACCACGAAAGCAAGAAAAAAGAAGTACGCTATTAACTATTAACGTACCTGTCTCTTCCGAAACGAATGAGTACGAGAGTCAGAGCAGAGCTACCATCGTTATCGGAAAGTCT
+
/87760//7<045:555<?<<<?6646==9555<4/)/)///////9378486334:99:;):7;:555;:;;;;38355<<<+<@:?287*33828888333;;5;68;6899288<;<<656;;::9<540498828BB<<8;=8?;==A???>;>=<;;;00/880/3.3;;495222'2663222222#25.56669:9<80503588)/(.7000)59555<<8=:>BC>CDD@BCBBBBBCAAAAA@::9A@@@@@@99939999<:@@@@=@A<BB@A
@ATNG8:04405:04584
GATGGTAGAGAGAGCTCTCTCATCGTACTCATTCGTTTCGGAAGAGACAGGTACGTTAATAGTTAATAGCGTACTTCTTTTTCTTGCTTTCGCGGTATTCTTGCTAGTTACACTAGCCATCCTTACTGCGCTTCGATTGTGTGCGTACTGCTGCAATATTGTTAACGTGAGTCTTGTAAAACCTTCTTTTTACGTTTACTCTCGTGTTAAAAATCTGAATTCTTCTAGAGTTCCTGATCTTCTGGATACACTCATGTGCACCTACCATCGTTATCGGAAAGTCT
+
;55>;?DABBCCCCBBBBCDCCCCBCCCCCCC@CCBB<BB?B?BCCDCCC?AAACC?C?C@@@@D@CABBBBCCB?CBCCC3BB?BBBC>CBA@=?@B?CD799?CCC?AABBBBBB>@@@;?;@>>>>>>>;CA>=9@?>><;=AA@>>AAA?A7;>>=@@;@<??>>>AAAA;@@@@@5@8<8<=<<</<=666.666///@99<18889(6>>>>;>;?>;===@;;;<@<AA@@=>:>>A=@@@A@===AABCAA>><>=@:<<=>?;?A>>:>D:C>>:
@ATNG8:04405:04610
GATGGTAGTACATGATAGACGACACCAGAAGATCAGGAACTCTAGAAGAATTCAGATTTTTAACACGAGAGTAAACGTAAAAAGAAGGTTTTACAAGACTCACGTTAACAATATTGCAGCAGTACGCACACAATCGAAGCGCAGTAAGGATGGCTAGTGTAACTAGCAAGAATACCACGAAAGCAAGAAAAAAGAAGTACGCTATTAACTATTAACGTACCTGTCTCTTCCGAAACGAATGAGTACAGAGAGTACGATATGTCTACCATCGTTATCGGAAAGTCT
+
@::C@C==BCCCAAACCCCC9<;@@=@?@<?AADAA?B@DCCDCCC<@@?C??>B:::::*;=DBECHCCBAAA9@B;;;;;*;?>B5;;;*:?@=@CHCCCC:98;AEGADBC@BBFBBACCCCCBBCCCC@CCBB=AAAAABAC@CADCB?BDCCBBBC?CCCCBB?BC?BBB<=<887*:==;99::::%0>;>0/0::CDC?B?BCBB=@=<<BBB?BBBB@@@=@@BED>CCC?BBBBCCCBBCBABBBCBBBBBBAA@BB>BCCCC?BA==<AA9@>::
@ATNG8:04411:04604
GATGGTAGTAGTACACTAGTCATACCAGAAGATCAGGAACTCTAGAAGAATTCAGATTTTTAACACGAGAGTAAACGTAAAAAGAAGGTTTTTACAAGACTCACGTTAACAATATTGCAGCAGTACGCACACAATCGAAGCGCAGTAAGGATGGCTAGTGTAACTAGCAAGAATACCACGAAAAGCAAGAAAAAAGAAGTACGCTATTAACTATTAACGTACCTGTCTCTTCCGAAACGAATGAGTACACACTCTCATATGACATCGTTATCGGAAAGTCT
+
AABC@AA?BBCBDCD;;;FCCCBCG?@AB?BB@@AH?C@BBBBA;;8;B?B@CCJCCCBC5CADBBCCBA@@?@8???@@AA,;;5:5@@AB2BCCACCHCCCDDB?C>BB>BCC9;;AABIBBCCBCBBB@@=@BAA>AAAACCAB>A=A;;7;BBCCCDC@BB?@@@;>=8:::9==9999*999299:::9%9?;>?=;@>CBB=@=@AAA;?;?@CCC?CBBBC:99:@FDD=BBB=AABBBCCBBBBBBBD@>>=BBBBFFBB?AA@@4::,:==?
@ATNG8:04417:04618
GATGGTAGTGTGTCTCTGAGAGTAGTACTCATTCGTTTCGGAAGAGACAGGTATGTTAATAGTTAATAGCGTACTTCTTTTTTCTCGCTTTCGTGGTATTCTTGCTAGTTACACTAGCCATCCTTACTGCGCTTCGATTGTGTGCGTACTGCTGCAATATTGTTTAACGTGAGTCTTGTAAAACCTTCTTTTTTACGTTTACTCTCGTGTTAAAAATCTGAATTCTTCTAGAGTTCCTGATCTTCTGGTAGAGCGTGCATATAATCGTTTATCGGAAAGTCT
+
:66>:@CCCCBBBDABBCCBBCCCCCCCBD?>;?7885:B=C@CCCDCCC?CCCBB@C@ICCC<@>ABBBC::<B>;;;;;;%;@@CCCJ?CCBA?ACC?BE>A@@BCC@CCCCCCCC@CCB?C@CCBCBCCC=ABCC@CBBBCCBBDBBBDCDCB=B@?<9990;>@ACBBBDCC@BBBBB:C?B?BAGDED)A@BCD>CCCBBBCAAABDDDD2DBBCJ@B@CC@CCBAAAC@C@CCCC@?=?@A=ACCCCBBBCCCCCCB=>>9:90;BBB?BB=BAAA
@ATNG8:04425:04596
GATGGTAGACACGTGTGCTCTCTCGTACTCATTCGTTTCGGAAGAGACAGGTACGTTAATAGTTAATAGCGTACTTCTTTTTCTTGCTTTTGTGGTATTCTTGCTAGTTACACTAGCCATCCTTACTGCGCTTCGATTGTGTGCGTACTGCTGCAATATTGTTAACGTGAGTCTTGTAAAACCTTCTTTTTTACGTTTACTCTCGTGTTTAAAAAATCTGAATTCTTCTAGAGTTCCTGATCTTCTGGATAGCGACGCGATATACTACCATCGTTATCGGAAAGTCT
+
55:<7<;>?>94455559<;;;><<;?==<<<<>CBC>DC?B?A@>@@@@:>778<*0)//783947:<AA@B??597=>?+=;<?9998&33339=<.3/+//39./(.55559=>8::</6158:=A;:603./.26686>>>>@;<99/..8.33307939.566...6./(.6677)2,23666666%66699095559:77222'27777%8898828366276:=A55..)...,22,,,-(-25355=755....33988837799>777;;4;;+-,,,
@ATNG8:04430:04614
GATGGTAGCACGACACGACGATGTGTACTCATTCGTTTCGGAAGAGACAGGTACGTTAATAGTTAATAGCGTACTTCTTTTTCTTGCTTTCGTGGTATTCTTGCTAGTTACACTAGCCATCCTTACTGCGCTTCGATTGTGTGCGTACTGCTGCAATATTGTTAACGTGAGTCTTGTAAAACCTTCTTTTTACGTTTACTCTCGTGTTAAAAATCTGAATTCTTCTAGAGCTGATCTTCTGGCTCTCGTAGTCAGATACTACCATCGTTATCGGAAAGTCT
+
:55>7<AABB@A<==:=:</////<@@<<A9;2;AAA;AE?C@CCCDCCE@BBBBB>A?ACBC@B@CBAB::8;;679898(3?6BABB<A?AB?ABA?BB<?>ADBB<??BABDCD?BAA;>;>AAA???B=B@@@587>>A>>=::<:;///;776;=??;?;867>><<>@<>>>AA2@=?:>>CBB/B>888-8:>>>>885:/6675'29976284//)/888=??;>;;7849//*/69;>>??===A???B?>>==??@A@:==@@<?@7>;;;
@ATNG8:04432:04598
GATGGTAGCGAGCGAGTGTGTATACCAGAAGATCAGGAACTCTAGAAGAATTCAGATTTTTTAACACGAGAGTAAACGTAAAAAGAGGTTTTACAAGACTCACGTAACAATATTGCAGCAGTACGCACACAATCGAAGCGCAGTAAGGATGGCTAGTGTAACTAGCAAGAATACCACGAAAGCAAGAAAAAGAAGTACGCTATTAACTATTAACGTACCTGTCTCTTCCGAAACGAATGAGTACGAGAGTCAGAGCAGAGCTACCATCGTTATCGGAAAGTCT
+
////)//8444444444449::>A;9;;;7;;=977)0)////8:;4:97><874555555#5499=C>>CAAA@5<<00000'00/)///&/;<5<<;;=BCB@@>@B?BBC@CCBBBBBB@@@DDCCDCAFDCC@CCCBBB@@<@=BAA?ADCGDCBB?BCCCCC?CA?CCC?BBBBB=@??9?@@@@2AC@CBABBBB>><><>>CE?>;@@CCC?::;AABB@B@CCH?CBB?BCCCCCCBAAAAABBBBBBBBB???BB?BACAC?BBBB?BB>B?;;
@ATNG8:04384:04632
GATGGTAGCGCATATCAGCGCAGCCCAGAAGATCAGAACTCTAGAAGAATTCAGATTTTAACACGAGAGTAAACGTAAAAAGAAGGTTTTACAAGACTCACGTTAACAATATTGCAGCAGTACGCACACAATCGAAGCGCAGTAAGGATGGCTAGTGTAACTAGCAAGAATACCACGAAAGCAAGAAAAAAGAAGTACGCTATTAACTATTAACGTACCTGTCTCTTCCGAAACGAATGAGTACGAGAGTCAGAGCAGAGCTACCATCGTTATCGGAAAGTCT
+
BAAA?A>BBBBCBABCB@@@BBBCD=A@C?A?;<@==:>>@@B=A?BB<@;7749999*5499A;A<?><@D,59=====,=>;>2999&9@A<A;:;?@=9;6:?BB@CBC?BCBBCBBBBBBBBBBBA=BBAA<ACC@B@00+0:@>@?ACCBCDCC@BCCCCD@AA>AAA=@A:9:58=>9899999%9><>A?ADCGA@000/>>>,/-/@BAA<AB@DCA@5:4;;;09<<:?BBCBBBBABBAABCCBABBA???BCC?BAAAB?AAAA4:929==?
@ATNG8:04395:04664
GATGGTAGGCACTGCGCACACATCCCAGAAGATCAGGAACTCTAGAAGAATTCAGATTTTTAACATCGAGAGTAAACGATTTAAAAAGAAAGGGTTTTTACAAAGACTCACGTTTAACAATATTGCAGCAGTACGCACACAATCGAAGCGCAGTAAGGATGGCTAGTGTAACTAGCAAGAATACCACGAAAGCAAGAAAAAGAAGTACGCTATTAACTATTAACGTACCTGTCTCTTCCGAAACGAATGAGTACACACTCTCATATGACACTACCATCGTTATCGGAAAGTCT
+
AABB@A@B=@;;:<BABDCCAAACC=CBC@CCCBBB@C?CCC;;9C@CB?@:9:994444$45::;;<54/9/00*////6.6666'///(33(3999'3//8/88////6333(31773:9627889@CCCCCCCCAAAC?CCCD?B???>>>B>B@BBC@BCCCBBBB>BCABBB@@@;?>?8<<998*9>>;=?==?.=A=>;<;AA@@C;><>?AA7;7;ABBC@BBDBB@@;?<?A@;B::8:BCBCCBBBAAAAABEBB@CBBBBECC?BBB??=?@AA=@A:A???
@ATNG8:04398:04649
GATGGTAGTATAGAGCTCTACATAGTACTCATTCGTTTCGGAAGAGACAGGTACGTTAATAGTTAATAGCGTACTTCTTTTTCTTGCTTTCGTGGTATTCTTGCTAGTTACACTAGCCATCCTTACTGCGCTTCGATTGTGTGCGTACTGCTGCAATATTGTTAACGTGAGTCTTGTAAAACCTTCTTTTTACGTTTACTCTCGTGTTAAAAATCTGAATTCTTCTAGAGTTCCTGATCTTCTGGATATGAGTGACTCGTGCTACCATCGTTATCGGAAAGTCT
+
955>8=BCC@BBCAB=CBAA<BACCDDDCCCC@CBCE=BB@B?BAABBCB@BBBAA?B98;CC?C?BBCBBAA@B=99999.9A>BBBB<B=BB>BBB?BB=?>@CEE@BBB:::@@;??A<A=AAA?==>@<A@@@;@@AA@?>=>>A@@A@@@9:;;<@A=A<???AAAA@@:??DDD;D=A7;7:::+:;:::+//6699;>::46666)6/--9)-*/949;;?>=><@<ABB@;;7;=><A??@@@>>>>>>>AAAA@==:=@@@A=BB??;?D8==@A
@ATNG8:04403:04651
GATGTAGGCGAGAGTGAGACGCAGTACTCATTCGTTTCGGAAGAGACAGGTACGTTAATAGTTAATAGCGTACTTCTTTTTCTTGCTTTCGTGGTATTCTTGCTAGTTACACTAGCCATCCTTACTGCGCTTCGATTGTGTGCGTACTGCTGCAATATTGTTAACGTGAGTCTTGTAAAACCTTCTTTTTACGTTTACTCTCGTGTTAAAAATCTGAATTCTTCTAGAGTTCCTGATCTTCTGGATATGAGTGACTCGTGCTACCATCGTTATCGGAAAGTCT
+
:::ABBB@CCBBBBBCCCCABACGCCCCDBB?BCCF>AB>A@CCBCCCC?CCCAA?C?CAAA=A?AAACAAABB?BCDDD3AA>ABBB@CCBB?BCC>BB:>=BBAA?BAAACA@<=AAC7>;@@@@@@??<AAAA9==A=;;AAA@>>A=>>@9=??<AA<><>AA@@@@@@=AAADD;E:=88////(/;99:+//7///<<<<19888(5;=>@=B;;;7;=?A>>><><?AA@;;7;;A<BB@@>;<;B??@@@B>==?D=B>>>@<==>>;>G9>>A@
@ATNG8:04415:04678
GATGGTAGTGCGTGAGAGAGAGACCCAGAAGATCAGGAACTCTAGAAGAATTCAGATTTTTTAACACGAGAGTAAACTGTTAAAAAAGAGGTTTTACAAGACTTCACTGTTAACAATATTGCAGCAGTACGCACACAATCGAAGCGCAGTAAGGATGGCTAGTGTAACTAGCAAGAATACCACGAAAAGCAAGAAAAAAGAAGTACGCTATTAACTATTAACGTACCTGTCTCTTCCGAAACGAATGGTACTACTCTCAGAGACACACTACCATCGTTATCGGAAAGTCT
+
?@?C@FCBAA@>555<<<@@AA:95)5;:59@>>@B>A=<><;<=C<:?9B7=:///////#/3///8899=888-.---(-6666$569(333&399,333/(.3...838.351222.5555;;;<>=BCB;;;D@CBCB?AACC???B4;6;@@<@DCAAA??>?AAABB?BA?BBB=@>9777(737,7<<<<>$8833222::99>=B5:;8817:>>CBC?BAA;;;@<@;@@B;@?A?BA>BBAAAHAA@BDCDBBBBBB>>=C=@?BBC?@?8949@;@ABB
@ATNG8:04416:04664
GATGGTAGCGCGACGAGCGTAGACCCAGAAGATCAGGAACTCTAGAAGAATTCAGATTTTTAACACGAGAGTAAACGTAAAAAGAAGGTTTTTTACAAGACTCACGTTAACAATATTGCAGCAGTACGCACACAATCGAAGCGCAGTAAGGATGGCTAGTGTAACTAGCAAGAATACCACGAAAGCAAGAAAAAGAAGTACGCTATTAACTATTAACGTACCTGTCTCTTCCGAAACGAATGAGTACTGCGTCTCACTCTCGCCTACCATCGTTTATCGGAAAGTCT
+
9:??7<BCBCBCBBCDBCBHCCDCE=BCC@ECCCBB@B@CBBB@@@?BA?B@??@BBBBC3B?BBCCCB@ACCD>BBBBBAA0?@<@4;;;;;$;@@=<?C@FDCBB=B@DD@ABC?CCBBCCDDECCCDDDAA<@C996:@AAAB??=@ADCC?BBCCCCAA?CCCBAA?BC@BBB999>>>8?>>;::999.:A@B???B@<//,/7<<@@6:6>=A@@=@BBCBCB?B?BBA;A::8:ABABBB99:?<<<C@@@ABBBB@BBB@D@??CB:??AA?AB;B:99
@ATNG8:04419:04659
GATGGTACGAGTATCATGTGTATCTCCAGAAGATCAGGAACTCTAGAAGAATTCGGATTTTTAACACGAGAGTAAACGTAAAAGAAGGTTTACAAGACTCACGTTACAATATTGCAGCAGTACGCACACAATCGAAAGCGCAGTAAGGATGGCTAGTGTAACTAGCAAGAATACCACGAAAGCAAGAAAAAAGAAGTACGCTATTAACTATTAACGTACCTGTCTCTTCCGAAACGAATGAGTACTGTATCTATGTGTGCGCTACCATCGTTATCGGAAAGTCT
+
66663.--//;;<>?=666><<<><;,//<6<:>>;;7:8;::;5546:<0504<79;;;;*;9@9;9BBBBBBB;A;;:99&5559)//)///)/9///:;::254:6:33-3333=;;<@><<<>9::9=?;;:)444/7://)/)//46;<:9::8:59485??>??;>?>,77799+9<<9899999%9><37338322206+22572728:===<?@>=6668=7;;A8>>>@@AAAAAA???AAB999@@?97877333,33333,3779399(2222
@ATNG8:04424:04679
GATGGTAGTACATGATAGACGACACCAGAAGATCAGGAACTCTAGAAGAATTCAGATTTTTAACACGAGAGTAAACGTAAAAAGAAGGTTTTACAAGACTCACGTTAACAATATTGCAGCAGTACGCACACAATCGAAGCGCAGTAAGGATGGCTAGTGTAACTAGCAAGAATACCACGAAAGCAAGAAAAAAGAAGTACGCTATTAACTATTAACGTACCTGTCTCTTCCGAAACGAATGAGTACAGAGAGTACGATATGTCTACCATCGTTATCGGAAAGTCT
+
CCCC?BBCBBBCCCCCCBCC?@@BB@BDF@CCCCBB?@=ACCCCDB@BB?C?BBBBDDDE5DACCCDCDBBBCC>D@:::::*;A>B;@@@9ACC@FBBBCCCCC?C@CD?BBC?CCCCCCCCABBDCBBBC@CCBB?BCBBCC??<A?BBB>BCBBCCBB@BCCB@@?::5:BA;>>999.8778778787$7989947==CAA<>;;DAA5:58>CDB@BCBBBCB>B@BCB=B::6;AABCBBBCCCBBBAAABBBBBB@@BB@C=>>C?B>;;;=D7>;;;
@ATNG8:04430:04638
GATGGTAGTGTCATATGAGAGTGTGTACTCATTCGTTTCGGAAGAGACAGGTACGTTAATAGTTAATAGCGTACTTCTTTTTCTTGCTTTCGTGGTATTCTTGCTAGTTACACTAGCCATCCTTACTGCGCTTCGATTGTGTGCGTACTGCTGCAATATTGTTAACGTGAGTCTTATAAAACCTTCTTTTTACGTTTACTCTCGTGTTAAAAATCTGAATTCTTCTAGAGTTCCTGATCTTCTGGATAGCGACGCGATATACTACCATCGTTATCGGAAAGTCT
+
444:7=CCCCCCD@@AFJCCCBBBCCBBBCBB?B@@@;AB?B?BBCCCCF@CCHBA?A?BB@@<B=ACCCAAAED>BBCCC5CD?BBCD>BBCC@CCC@CF@AAAB@@=ACDICCCCACBB@C@BBBC@AAC@CCDD@BCCCCABACCCCCBBBB?BCC@CC@C@CCCCBCAA@@;;;CC<C@C@CCCCB2BCAAA=ACDDDBBBA@5;;;;*:@@??<@?AA?BBBAAAA=?<?BBBCC?BA@=@BACCCFBBB@AACCCCCCC@CBBBB?BCBB?BE=BBA@
@ATNG8:04432:04653
GATGGTAGTATCTGCACACTCTGTCCAGAAGATCAGGAACTCTAGAAGAATTCATATTTTTAACATCGAGAGTAAACGATAAAAAGAAGGTTTTACAAGACTCACGTTAACAATATTGCAGCAGTACGCACACAATCGAAGCGCAGTAAGGATGGCTAGTGTAACTAGCAAGAATACCACGAAAGCAAGAAAAAGAAGTACGCTATTAACTATTAACGTACCTGTCTCTTCCGAAACGATTGAGTACATAGATATACGTATAGCTACCATCGTTATCGGAAAGTCT
+
<88@7=BCCCABA>==@AAC>C@CC@CCCIAA<;;A6;59?@995<8;;7;<99895==>+B<>?@?<AB??A@@+0///7888'77185:::.;9;49;9=<@>99378>>>BBA>BBACCCDDDCCBCCBCC@CBBA>B:::BCDC@C?@;;9;BBBCEBB?ABBDCC?AA?ABB@BCAAC>:::?@@@A@2@B?BBBBBBAAA=A;AA?@<>:>ABBB?BBBAABB?B@?@@;?::9@BBCAAAAAAADDDBB>>?BB?AAACC=A?@?C?BBBB?BB<B775
@ATNG8:04386:04687
GATGGTAGGACGAGCGTCTGAGAGGTACTCATTCGTTTCGGAAGAGACAGGTACGTTAATAGTTAATAGCGTACTTCTTTTTCTTGCTTTCGTGGTATTCTTGCTAGTTACACTAGCCATCCTTACTGCGCTTCGATTGTGTGCGTACTGCTGCAATATTGTTAACGTGAGTCTTGTAAAAACCTTCTTTTTTACGTTTACTCTCGTGTTAAAAATCTGAATTCTTTTTTAGAGTTCCTGATCTTCTGGGCAGACTCTCACACGCCTACCATCGTTATCGGAAAGTCT
+
944<7<BA?@@@@@AAABBCCCAA?ACCBB994:9::0;A>A@CCBCCCC@CDCCC@C@AABB?B@CCCCC;;<B>;;;;;*;:49@@@9B<<=:C?>=<B9:;ABBB@BKDDBBBD@BBC@D@CCCCCCBB@BCCC@DDCBBBBBBCBBBBBEF?BBC@BB?B?BBCBBBCBB>B;;;;;*;>B=@BBBBB)@ACCC=HBBBBB;<9?<?BBC1@;:9A;@>;;;;;;%;BAA@=@<@AA@B@;@99:,:ACCCCCCBBAAABB@CCD@CBBBC@BBBC?BA<A@@@
@ATNG8:04386:04705
GATGGTAGCGCGACGAGCGTAGACCCAGAAGATCAGGAACTCTAGAAGAATTCAGATTTTTAACACGAGAGTAAACGTAAAAAGAAGGTTTTACAAGACTCACGTTAACAATATTGCAGCAGTACGCACACAATCGAAGCGCAGTAAGGATGGCTAGTGTAACTAGCAAGAATACCACGAAAGCAAGAAAAAAGAAGTACGCTATTAACTACTAACGTACCTGTCTCTTCCGAAAACGAATGATTACGTGTGCGACGTGTCTCCTACCATCGTTATCGGAAAGGTCT
+
>::A?CC@@@@@?ABB@BCCCB@B@;@@B<:;;;::2:.4>>=>??;>??C>ABBBBBCC3B?ABB9:9BB=?>:839A>>>+;@<>=@@A9AFJADCDCBBB;;5<><<5;@@259BABBBAABCCECBBC@B<;;@C@@?BAAA?C?A<<8;BAA@A@A=A@A????AA>BBA6?:888187737;;<<>&::;@00/;;>=;,/*/:55//*/8@>?<BAA@>::+0*0///&/6737://(//6889;::::::9:3//(...(.335925222279-5056:
@ATNG8:04388:04722
GATGGTAGTATCTGCACACTCTGTCCACGAAGATCGGAACTCTAGAAGAATTCAGATTTTTAACACGTGAGTAAACGTAAAAAAGAAGGTTTTACAAGACTCACGTTAACAATATTGCAGCAGTACGCACACAATCGAAGCGCAGTAAGGATGGCTAGTGTAACTAGCAAGAATACCACGAAAGCAAGAAAAAAGAAGTACGCTATTAACTATTAACGTACCTGTCTCTTCCGAAACGAATGAGTACTGTATCTATGTGTGCGCTACCATCGTTATCGGAAAGTCT
+
///:6;=B@:95:;<=;666;;<:92////)/;9::4945@@?AAB85858=>>>:9999(7<>AA>?>AA@AC9>>;;;;;;$;545;<=>2>C><>B=BBBCCC@D?CC@CCC=??B?BADCCCDCBBB@@;?A@@=?BAA@A995;?BBB?BB???BDDACDBCCC?BB@AAA<@@999+9@?<AABCBB)@A<@888A@@@A:>:=>>>1818=ABB?BCBBBBB=?=?A@9@::6:@@AAB@@@@900=000:9/88?@77789555;6::87/55.7357
@ATNG8:04394:04713
GATGGTAGTATATCGCGTCGCTATCCAGAAGATCAGGAACTCTAGAAGAATTCAGATTTTTAACACGAGAGTAAACGTAAAGAAGGTTTTACAAGACTCACGTTAACAATATTGCAGCAGTACGCACACAATCGAAGCGCAGTAAGGATGGCTAGTGTAACTAGCAAGAATACCACGAAAAGCAAGAAAAAAGAAGTACGCTATTAACTATTAACGTACCTGTCTCTTCCGAAACGAATGAGTACACACTCTCATATGACACTACCATCGTTATCGGAAAGTCT
+
>::B:CCBBBCBBBBBBCCDDDCBB>B@D@BBBCCC@C@CCDCCCC@BB@B>BBBBBCDC5B@DCDCCCCCBBB<@@BCC>CC?C5;;;.;BC?C;<;CCCCB@C@CC@CCD=B@BDCCCDCCCBBBDBB@BCAA?ABBBCCA@>CAEAB>BBBBBCBB?CCCCCC?BB?>>?<>>9999+9<=999999:%:@@C:89C>?;;6;:=>?D7;7;?BBB?CCCBABB=?=@DD>B??=@DBBBBCCCCBAAABAB>=ACAABCBB?B@AAC?BBAC@DD=B889
@ATNG8:04397:04692
GATGGTAGTGTGTCTCTGAGAGTAGTACTCATTCGTTTCGGAAGAGACAGGTACGTTAATAGTTAATAGCGTACTTCTTTTTCTTGCTTTCGTGGTATTCTTGCTAGTTACACTAGCCATCCTTACTGCGCTTCGATTGTGTGCGTACTGCTGCAATATTGTTAACGTGAGTCTTGTAAAACCTTCTTTTTACGTTTACTCTCGTGTTAAAAATCTGAATTCTTCTAGAGTTCCTGATCTTCTGGGTGTATCAGCGAGTATCTACATCGTTATCGGAAAGTCT
+
::;@7;CAAACCCCBCBCCDCCCBCCCCCCBB>??BF>BC?B?BBBCDCD@CDDAA=AAEDCC?C?CDGCAAACB?BCCCC5CL@CCCC>CCBB?B;;7;B=AAACEF@CCCCCBCB@BBB@D@DBCBAA@D@CCBB?CCCBBBBBCCCCCBB??<@BB@CC@C@CCCBBBCCCBCCCBB:B?D=:::::*;BAAB>BDDCCCFECC5;;;;*;ABCCACBCB@CCAAB@A>A@CCCCCC?BBBB=BCCCFDC9::BBBCCCCCCCCBBB?BBBC@DD=C???
@ATNG8:04397:04704
GATGGTAGTGTCAGTGCGCGTCGTCCAGAAGATCAGGAACTCTAGAAGAATTCAGATTTTTAACACGAGAGTAAACGTAAAAAGAAGGTTTTACAAGACTCACGTTAACAATATTGCAGCAGTACGCACACAATCGAAGCGCAGTAAGGATGGCTAGTGTAACTAGCAAGAATACCACGAAAGCAAGAAAAAGAAGTACGCTATTAACTATTAACGCACCTGTCTCTTCCGAAACGAATGAGTACGTGTGACGTACGTGAGCTACCATCGTTATCGGAAAGTCT
+
@:>A?BCDE?A@CBCDDCCCCICCB@BBB@AAAB;;9;@BBCCCCC@BC@B@CCCBBBBB2B?BCCBBBBAACC>BBBBBBB2AB>B>BBB:BCCACCBCCCDBB?B@CC@BBB?BBCBCBCCCDCCC@@@D@BBBB?A@CBBC??<@=B:;;;CCCCCCB?BBCCCC>AA?CCC=@?AA@<AAA=<>>>=.<A9??>>B>>>>5:5;=>A9=:>A@@@=B?<;;??1838AA7A?>;>??@CCB888A@CCCBB???CCCCCCC@C>@@B?BBBB?BB>BBAA
@ATNG8:04397:04722
GATGGTAGCATCATGCATATCTCACCAGAAGATCAGGAACTCTAGAAGAATTCAGATTTTTAACACGAGAGTAAACGTAAAAAGAAGGTTTTACAAGACTCACGTTAACAATATTGCAGCAGTACGCACACAATCGAAGCGCAGTAAGGATGGCTAGTGTAACTAGCAAGAATACCACGAAAGCAAGAAAAAGAAGTACGCTATTAACTATTAACGTACCTGTCTCTTCCGAAACGAATGAGTACTGCGTCTCACTCTCGCCTACCATCGTTATCGGAAAGTCT
+
BBBB?B=ACCBAAABBBCCCCCCBBABCKAHCBBAA7;799<@AAB>@@=A?BBBBCCCE2B?BA@@A>??@@A9739???>0<B@C;CDD8ACC@DEDCAAA@@=B=?A=AAB?BBCABBBBBCCCCBA@@?AAAB=@@ABAA;:6;?BBC?BBBABA@@>@BCAAA?BB?BBA3:::99,7<=9?>@?@/>>;>CBBBB@=@1816:993:8<ABBB@CCBBCEE@B?BCC>BBB>AABCAAAAAA@A@@BBBCCBC@@=?BB?CBBBC=@?@@;=@9@@??
@ATNG8:04406:04697
GATGGTAGGACGAGCGTCTGAGAGGTACTCATTCGTTTCGGAAGAGACAGGTACGTTAATAGTTAATAGCGTACTTCTTTTTCTTGCTTTCGTGGTATTCTTGCTGGTTCACTAGCCATCCTTACTGCGCTTCGATTGTGTGCGTACTGCTGCAATATTGTTAACGTGAGTCTTGTAAAACCTTCTTTTTACGTTTACTCTCGTGTTAAAAATCTGAATTCTTCTAGAGTTCCTGGTCTTCTGGTGTCGTCTATCATGTACTACCATCGTTATCGGAAAGTCT
+
////6;:@?@655>::<>>?B;;;?BCAAA;<9;AAC<BA@C@BBCCCCC>BBC;;:<@CCCCAC@CCCC??=@@<?>BBB5BC?CCDE=B;;:;?>C=BB?BBAB>B=BBABBBD@BCD?A?@AAA@@@B@BBBB<AACA@@AB@;<:?:::B<@>?<@@=@@DCCCCCCCE@BCCDF6;5;59???A,AABBD?HCCCCCCBBC=AAAA0A@@@B?C@CC@BCCCDBB?B?AA=ABB?BAC@BBBBBB;<<CCCCCCCCBCB@BAAAC@DBBB@CC>B:;:
@ATNG8:04410:04684
GATGGTAGAGAGACTGTACGCACCCAGAAGATCAGGAACTCTAGAAGAATTCAGATTTTTAACACGAGAGTAAACGTAAAAAGAAGGTTTTACAAGACTCACGTTAACAATATTGCAGCAGTACGCACACAATCGAAGCGCAGTAAGGATGGCTAGTGTAACTAGCAAGAATACCACGAAAGCAAGAAAAAGAAGTACGCTATTAACTATTAACGTACCTGTCTCTTCCGAAACGAATGAGTACGAGAGTCAGAGCAGAGCTACCATCGTTATCGGAAAGTCT
+
;;:A@C@@BEDDBBBCCDFCCBBB?CDCAD@@@996;>@ACBAAA@CE@D@CBA??>>>.?AECCBBCCACCD=A?87777(7?9>/898+9@A;@?:;>=>;;8;=BB<@>><>@@?@=>;???>=????:>>>>;>>>@A>=>6868AA;??@@@@AA5;:AABC=@@>B@=8<>AAA6===<>AAAA/><9<DAA>===?;?;A>>=9>;@>>=<8<><<;;;7=9>=>6600,0==>/89;;;@A?????CBAA>>>?@A8;;>>@<>>=A=CD9@@77
@ATNG8:04412:04722
GATGGTAGATACTCGCTGATACACCCAGAAGATCAGGAACTCTAGAAGAATTCAGATTTTTAACACGAGAGTAAACGTAAAAAGAAGGTTTTACAAGACTCACGTTAACAATATTGCAGCAGTACGCACACAATCGAAGCGCAGTAAGGATGGCTAGTGTAACTAGCAAGAATACCACGAAAGCAAGAAAAAAGAAGTACGCTTTTAACTATTAACGTACCTGTCTCTTCCGAAACGAATGAGTACACACTCTCATATGACACTACCATCGTTATCGGAAAGTCT
+
CCCD>BABBBBBBAAALDECBBBCD>DCC<AACB@@>@>@@CBBBB?BB?B?BB???@??2?>BDBBBCCC98828=?ABBB5BC@C6;;;6;CC@BCCCCCDDD@D@A@=@BC>BADCBBBBBBBBBBBBB?AA@@<@@@@BB@?=@?B@@=@BBBCCEC@CBBCCD?BB?999>@AACC<ABA>AABBBB)BD@B:9:CA>??3=9ABBB=A=?>?>?=?::;;;;:?<AAA:@??<>>=>@@???AAAA???@AAAAA@@@@?<?>BBB>@>BC>??:9677
@ATNG8:04414:04709
GATGGTAGTATAGAGCTCTACATAGTACTCATTCGTTTCGGAAGATACAGGTACGTTAATAGTTAATAGCGTACTTCTTTTTCTTGCTTTCGTGGTATTCTTGCTAGTTACACTAGCCATCCTTACTGCGCTTCGATTGTGTGCGTACTGCTGCAATATTGTTAACGTGAGTCTTGTAAAACCTTCTTTTTACGTTTACTCTCGTGTTAAAAATCTGAATTCTTCTAGATTCCTGATCTTCTGGATACACTCATGTGCACCTACCATCGTTATCGGAAAGTCT
+
444:7<ACBBBCBBBDCCCCCCCBBBBBBCCC?CBCB=BC@C@BBBBCBB>BBCAA?A>AABB?C<?@?@BCDCC?BCDDC3BB=@>991:AAA<=>B?BC@BBBBBB=@<@=ADAA;A@@9>:@@?887678>=>><@AAB???>>>>B@><<=8<==;>><>=???AABBAA:??BBB6@:=8<;<<<.;=;<<.78@A@BBG@@5;;:;+;;:;A:=:=A<@@@@@@<@<@@A@@@;@AA;??AAA@>@>>>@?=?@<@??:?::9@:==AA<AA9A;;;
@ATNG8:04414:04729
GATGGTAGTGTCATATGAGAGTGTGTACTCATTCGTTTCGGAAGAGACAGGTACGTTAATAGTTAATAGCGTACTTCTTTTTCTTGCTTTCGTGGTATTCTTGCTAGTTACACTAGCCATCCTTACTGCGCTTCGATTGTGTGCGTACTGCTGCAATATTGTTAACGTGAGTCTTGTAAAACCTTCTTTTTACGTTTACTCTCGTGTTAAAAATCTGAATTCTTCTAGAGTTCCTGATCTTCTGGCTCTCGTAGACAGATACTACCATCGTTATCGGAAAGTCT
+
0//:6:?C?BBCCBBBCCCECCCDC@BADB@@=@BBB=BD?B@BBBBCCCACCCCC?C@DDBB?C?CCCCCDDDD?DDDCC1A@<ABBE>EC?@=@@@=@D=AABCCD@CCCCCCCC?CCB@D@DDCCBCCCADAA@?BBCCCCCCCCCCBBBBB?BBB?BC>B?BBBBCCCCD@BBCCB:B?B?CCCCC5CBBBB<@@CBBCCCCC@CDEH5BBBBB>B?CCAECBBBCC@C@CCCCBB@BBCACBBCCCCBBBCCCCBBBCCC@BBBBC@CCCC@CC>AACB
@ATNG8:04415:04683
GATGGTAGCGCATATCAGCGCAGCCCAGAAGATCAGGAACTCTAGAAGAATTCAGATTTTTAACACGAGAGTAAACGTAAAAAGAAGGTTTTACAAGACTCACGTTAACAATATTGCAGCAGTACGCACACAATCGAAGCGCAGTAAGGATGGCTAGTGTAACTAGCAAGAATACCACGAAAAGCAAGAAAAAAGAAGTACGCTATTAACTATTAACGTACCTGTCTCTTCCGAAACGAATGAGTACGTGTGCGACGTGTCTCCTACCATCGTTATCGGAAAGTCT
+
BCAC?CCCCA@@AAB;;;BCBBCCH?GCCAGCA@AB<@=BBBBCCC@BB=@>@BCCCDDD2C?CCCCCCCCCCC>BBBBGGG5BB>A?BBC<CCIFGCCCBDBA@=@@BB?BBB?ABB:;;CBC@@@BBBBBABBBB?B@@@CBBB@C?D;;:<BCBCCBB?CDCBDC@DD@:::?@>9999-9>?;>@@@AA'@A:?999?BBAB?B?BBAA4959;ABB@CCBCB@@>@?BBD>D@@=@@CBBBCBBB?:99AAAABBBCB@DAB?A998?;??@@<@B=B;:;
@ATNG8:04418:04707
GATGGTAGCTCGCTGATGATATCTCCAGAAGATCCAGGAACTCTAGAAGAATTCAGATTTTTAACACGAGAGTAAACGTAAAAGAAGGTTTACAAGACTCACGTTAACAATATTGCAGCAGTACGCACACAATCGAAGCGCAGTAAGGATGGCTAGTGTAACTAGCAAGAATACCACGAAGCAAGAAAAAAGAAGTACGCTATTAACTATTAACGTACCTGTCTCTTCCGAAACGATGAGTACTATAGACTATCTGAGACTACCATCGTTATCGGAAAGTCT
+
444:7555==::666<><<<>666>:>>>7;7-.(--(-068/55<<7<<7;6<<<77777$72;89@>>?=;><5=@;:;;.4>5>.99,5>>6<<?BBCCDC?@?AC@BBC?@???@@BBCCAABAA@@;@;;<5:;::==>@=A?AAB?BBBACCBC>AABBBB>A@=>??8=<9947;;<ABBCBB)BB@C899A??;;7;;>:;;;>8=AB@@<@@:::<>20+0::3:00/86688;:?>?@@===@BB?A>;000/)/;;;>;@?@?<@A499A?
@ATNG8:04418:04719
GATGGTAGCATCATGCATATCTCACCAGAAGATCAGGAACTCTAGAAGAATTCAGATTTTTAACACGAGAGTAAACGTAAAAAGAAGGTTTTACAAGACTCACGTTAACAATATTGCAGCAGTACGCACACAATCGAAGCGCAGTAAGGATGGCTAGTGTAACTAGCAAGAATACCACGAAAGCAAGTAAAAGAAGTACGCTATTAACTATTAACGTACCTGTCTCTTCCGAAACGAATGAGTACGATGAGAGAGCTCTCTCTACCATCGTTATCGGAAAGTCT
+
A??C?CCCCCCCCBBBCCCBDDCCC?BBD@CCBBBC@C@BBBCDBA>BC>B>BBBBBCCC2C?CC@?ACCC??>7>>?ABBC5CB?B<@@@9@BCABBBCCCCCC?C@CD@CBB?BBDBBBDDCBBCCCCDC@CCCC@BCBB@@AB>B?B?@=@CBBBCDD?CBBBBB@BA>BBA=@A>==7?@@=A????5?B?BBACCBBBC?B?B@AD;@<@ABAB@BBBCBBB?B?BCB=B::7:CBBCCBBBAAABBBCCCBBBBB>>BB;A8::B@BBBB?BD>CAAA
@ATNG8:04420:04701
GATGGTAGCTCACGTACGTCACACGTACTCATTCGTTTCGGAAGAGACAGGTACGTTAATAGTTAATAGCGTACTTCTTTTTCTTGCTTTCGTGGTATTCTTGCTAGTTACACTAGCCATCCTTACTGCGCTTCGATTGTGTGCGTACTGCTGCAATATTGTTAACGTGAGTCTTGTAAAACCTTCTTTTTACGTTTACTCTCGTGTTAAAAAATCTGAATTCTTCTAGAGTTCCTGATCTTCTGGCTCTCGTAGACAGATACTACCATCGTTATCGGAAAGTCT
+
:55>:>CCCCCC:;6?<;@CBCBBBBBDCCCCBCBBB?CC@CDCCBBBCD?CCAAA@B@BBBB@C@BBABBBBCC@BBBBB3BA8?>>>8?AAA=AAA>AC599ABAA<??AAABBB?A@A;A=BA<:::==;>>>@<@@@@>>>@AAAAA<==@9576=AA<@;@@@D@@???<ABBBB5B=A<>>>></<=566,8;?>A?=<<<198889%889;?;A=AA=ADDA>>>;A;ADEB;;7;AA<A@@=?>AAAA@AAC?AA?>;9<=>:97:??B<AA9A>>>
@ATNG8:04422:04709
GATGGTAGGAGACACGTCGCACACGTACTCATTCGTTTCGGAAGAGACAGGTACGTTAATAGTTAATAGCGTACTTCTTTTTTCTTGCTTTTCGTGGTATTCTTGCTAGTTACACTAGCCATCCTTACTGCGCTTCGATTGTGTGCGTACTGCTGCAATATTGTTAACGTGAGTCTTGTAAAACCTTCTTTTTACGTTTACTCTCGTGTTAAAAATCTGAATTCTTACTAGAGTTTCCTGATCTTCTGGTGAGATATGCATGATGCTACCATCGTTATCGGAAAGTCT
+
;55>:@CC?CCCABBCCCDCBCBCCBBBBBAA?ABBD>CC@F?BBBCCCC?BDABA@D>@ABB?A?CBCCAA@AA;989999#3717?A@A8AACC?BBB>@A>AAAABB>AABBBBBB?AAA=A=@@@:;;;;=@@@@;???AAA???@@AA9:9=8<<<8>A<@;?AAAAAA?>9>>CDD5A8=5=ACCC.??==<6;=@BBAAA@@6<<<<.=???A=A=?@7;;@??????6>:=?????;?AB<AAAAA?>=??C@@@>>>>>>;>;==?=@BAA<==6=866
@ATNG8:04384:04769
GATGGTAGATATATGCACGCTCTACCAGAAGATCAGGAACTCTAGAAGAATTCAGATTTTTAACACGAGAGTAAACGTAAAAAGAAGGTTTTACAAGACTCACGTTAACAATATTGCAGCAGTACGCACACAATCGAAGCGCAGTAAGGATGGCTAGTGTAACTAGCAAGAATACCACGAAAGCAAGAAAAAAGAAGTACGCTATTAACTATTAACGTACCTGTCTCTTCCGAAACGAATGAGTACTACTCTCAGAGACACACTACCATCGTTATCGGAAAGTCT
+
DDDD?CBBACCCCCBBBBBBCDCCC?BCC@CCCCBB@B?BBE@??DACB?C@BBA@AAAA2A?BBCBBBBBBBB<=>?FCCC5BB?CADDC;CCC@CCCCCCCCD@B?AA@DDD?A@BCCCDCCCEGCBBBB?CCCC?BBA@@@??;>=@AA>CBBBBAAA@CCCABA?BB@>>>>@@@@?:>>>;999999%9@<@99:CDC??:>:>B??<?<??BBC@BBBAB@@595:AA9B??=@CCCCBBBAAACCCBB>@@CCBBADAA:>?ABD;??@A=AA7>;:;
@ATNG8:04391:04739
GATGGTAGGCGAGAGTGAGACGCAGTACTCATTCGTTTCGGAAGAGACAGGTACGTTAATAGTTAATAGCGTACTTCTTTTTCTTGCTTTCGTGGTATTCTTGCTAGTTACACTAGCCATCCTTACTGCGCTTCGATTGTGTGCGTACTGCTGCAATATTGTTAACGTGAGTCTTGTAAAACCTTCTTTTTACGTTTACTCTCGTGTTAAAAATCTGAATTCTTCTAGAGTTCCTGATCTTCTGGTATACACACTCGCTCGCTACCATCGTTATCGGAAAGTCT
+
954=7>@?>@CBBCBBBCDBCCDCCCDDCCA@<?@@@:AA?A>A@ACDCC?BDBBB?C@BABB@B@BBBBBBEBB;77777(9@?BBBB;BAAB?BBB>BB>???CAA<??CDBBB@=;:;<A<ABAA:;:><AACB676>====>>@@@@===?;==><@@=A;AAAAAAAAA;>>@EF6>;><>>AAA/AD676,8<<888>=>>8<=<=.====@<@=??<?@@@;;;<@<AABB==9=@D>AAA>@@???@@A@@@AA@@@<AAA@@<@A??=?@9@=>>
@ATNG8:04392:04767
GATGGTAGAGAGACTGTAGCGCACCCAGAAGATCAGGAACTCTAGAAGAATTCAGATTTTTAACACGAGAGTAAACGTAAAAAGAAGGTTTTACAAGACTCACGTTAACAATATTGCAGCAGTACGCACACAATCGAAGCGCAGTAAGGATGGCTAGTGTAACTAGCAAGAATACCACGAAAAGCAGGAAAAAGAAGTACGCTATTAACTATTAACGTACCTGTCTCTTCCGAAACGAATGAGTACGTGTGCGACGTGTCTCCTACCATCGTTATCGGAAAGTCT
+
0//:6<A?ABEEBCABBCCCCCCCC>BBB@CCCCAB@B@BCCDCCC?AA?B?BAAAADDC2A?BBBBBBBBBBD>>?@@GGG5BC@C@BBB=BDFBC<;;CCDBB@B@CC@BBC?CCDBBBCDGDCCCCCBB?BCBB?BACBBB@@>A?C??>?CCCCCCC?CBBBCC?BB@BBB<??9999+99::@EECC2CD@BABBCB???7;8;?AB7;7;>B@@=@B@@?@@;;7;==5;00,/::?BBBBBBBBBBBBBB>A???<AAB;??AAC?CCCC?BB>B>>?
@ATNG8:04405:04732
GATGGTAGGCATATCAGCGCAGCCCAGAAGATCAGGAACTCTAGAAGAATTCAGATTTTTAACACGAGAGTAAACGTAAAAAGAAAGGTTTTACAAGACTCACGTTAACAATATTGCAGCAGTACGCACACAATCGAAGCGCAGTAAAGGATGGCTAGTGTAACTAGCAAGAATACCACGAAAAGCAAGAAAAAGAAGTACGCTATTAACTATTAACGTACCTGTCTCTTCCGAAACGAATGAGTACGATAGATCTCGTGTGCTACCATCGTTATCGGAAAGTCT
+
@@@B?BCB@BC@@@CCCCECCFCD>BBB?CCCCCC@D>@?@@BCB@BB@B?::;BBCCB3C@CC?????>ABB>AA@BFDA29::49?ACC8BBG?BA==>=>==*/*/:667;49:??@@@@BA@>>>>AA=@@@@<>=<==<766-89=>><@@A@??8858@@@FC?BA@BBB9=:8888)8::4:<<<=+<?;@??===976)-)-----717>;;;<?CCB;;;<B:>:>6;00,0==@089@@@BA=AA???AA===>8818=AAA>AB>B<??::A>@
@ATNG8:04410:04759
GATGGTAGAGAGACTGTAGCGCACCCAGAAGATCAGGAACTCTAGAAGAATTCAGATTTTTAACACGAGAGTAAACGTAAAAAGAAGGTTTTACAAGACTCACGTTAACAATATTGCAGCAGTACGCACACAATCGAAGCGCAGTAAGGATGGCTAGTGTAACTAGCAAGAATACCACGAAAGCAAGAAAAAGAAGTACGCTATTAACTATTAACGTACCTGTCTCTTCCGAAACGAATGAGTACTGCGTCTCACTCTCGCCTACCATCGTTATCGGAAAGTCT
+
///;69@@@B@@AAAABFGDGCCBB=@BB?BBBAABAB@BBCCAAAADD>A=@>>99999'95?=ABA@@=899,:=<;;;;':@;>2999&59<7=>>B=BA@B?B@BC@ECC:;;;:;@CCCCGGCA@AB?BBBB?@@AACAAB=@<@;;7<BBBCD@?>?AA@@@<>@=000+00099,99929ABBB1BB>A778@<>A=6:6:://)/59/00A>AABACBB??::;:5:00*/<<>ABA988;<;:::99999;:7;;=:>====8====9==8===<
@ATNG8:04420:04733
GATGGTAGTATCTGCACACTCTGTCCAGAAGATCAGGAACTCTAGAAGAATTCAGATTTTTAACACGAGAGTAAACGTAAAAAGAAGGTTTTACAAGACTCACGTTAACAATATTGCAGCAGTACGCACACAATCGAAGCGCAGTAAGGATGGCTAGTGTAACTAGCAAGAATACCACGAAAGCAAGAAAAAAGAAGTACGCTATTAACTATTAACGTACCTGTCTCTTCCGAAACGATGAGTACTATAGACTATCTGAGACTACCATCGTTATCGGAAAGTCT
+
////)/;AAABB@@@C999@;?;;;7?BB?AAABBB=@=@@BABAD=A@;@;:::BBCAC1>9?>;=>>:;@A@70/0:>:?0?A@C@CCC:CCGAFDAAABB@@=A=AB@CDCHFCCA@CCDCCCBCB@;;7;88B6....:88?<A=A??<?BB@BBBC?CCCCBB@BB?BAA=AA??=5<982999:::%:?;AAAABAA>>;>;>???;D<;;@CD?BDCCCBA?A=AAA9A:::8?AAAAA??:::@@@@AAABCCCB8898ABAC@FCBB?BC?BBAA
@ATNG8:04422:04755
GATGGTAGCGGCACACATAGATACAGTACTCATTCGTTTCGGAAGAGACAGGTACGTTAATAGTTAATAGCGTACTTCTTTTTCTTGCTTTCGTGGTATCTTGCTAGTTACACTAGCCATCCTTACTTCGCTTCGATTGTGTGCGTACTGCTGCAATATTGTTAACGTGAGTCTTGTAAAACCTTCTTTTTACGTTTACTCTCGTGTTAAAAATCTGAATTCTTCTAGAGTTCCTGATCTTCTGGTGCGCTACAGTCTCTCTACCATTCGTTTATCGGAAAGTCTT
+
::44./99//)//;5566659955555555944.5>>>5>>4605:::566155<55.5.4;44.549:::555995:<>>>+>>.4444)4455.55555.599;<=8<>=/////)/9606(-//)/9//,5===266;;>666?=;;;655>:<;;?CB<@<70////:<<.55555&55:599999$55<<<05555559:<<.5555$54459.5.55.445>;99481//////47896555<565=<<///://///4//)4455)59994:;)----(
@ATNG8:04427:04774
GATGGTAGTATATCGCGTCGCTATCCAGAAGATCAGGAACTCTAGAAGAATTCAGATTTTTTAACACGAGAGTAAACGTAAAAAGAAGGTTTTACAAGACTCACGTTAACAATATTGCAGCAGTACGCACACAATCGAAGCGCAGTAAGGATGGCTAGTGTAACTAGCAAGAATACCACGAAAGCAAGAAAAAAGAAGTACGCTATTAACTATTAACGTACCTGTCTCTTCCGAAACGAATGAGTACTACTCTCAGAGACACACTACCATCGTTATCGGAAAGTCT
+
;55C:CECAABCBBBBBABCCCCCC@BAB>A@@CDCAC?AACDCCB@BB>B@AAAAAAAAA(A?BBBBBBAB:9838>?BCCD5BG@D@DDD7BCD@CCCCCDCCC@C?CC?CBB=A@ABBBBBHCDCCCBBB@CCBB?@@CBBBBB@C@C?@>@BCCCCCD?BADABBADC@BBB9::CCC>@==9999888%8B;@9:9BA==><>=AAAA:=:=@BBB?BBBBBAA>A?BFD=CBC?BBBBBCCBBBBBBBBBAAACCBA@@@A<ABB@?;?AAA<AD9>===
@ATNG8:04428:04775
GATGATACTCGCTGATACACCCAGAAGATCAGGAACTCTAGAAGAATTCAGATTTTTAACACGAGAGTAAACGTAAAAAGAAGGTTTTACAAGACTCACGTTAACAATATTTGCAGCAGTACGCACACAATCGAAGCGCAGTAAGGATGGCTAGTGTAACTAGCAAGAATACCACGAAAAGCAAGAAAAAGAAGTACGACTATTAACTATTAACGTACCTGTCTCTTCCGAAACGAATGAGTACTACTCTCAGAGACACACTACCATCGTTATCGGAAAGTCT
+
CDCCACCCCBBBBCCCCDCCD>BBB@CDDC@@=@>AAAABBB@CHAD@CBB?????1@AEFDBBCBEBBB>BCBBBBB3@@<?6==>5?AC?BBBB???>><>=AA9<566-8==>@@@@BA<==AB==<;;=@<@>@><<886:=B?B>B>><<;>C;AAAA@@=@B>CBC7;;7556)8<<8=CCCD/;;7;><<///6::6>:>>>><@=A@@@@;@A?><><:@<<<;198829=>=000///<=???BCBBBBBBBBDC?CCCBB?B??A?CD:A=??
@ATNG8:04432:04751
GATGGTAGCACACGAGATCTCATCGTACTCATTCGTTTCGGAAGAGACAGGTACGTTAATAGTTAATAGCGTACTTCTTTTTCTTGCTTTCGTGGTATTCTTGCTAGTTACACTAGCCATCCTTACTGCGCTTCGATTGTGTGCGTACTGCTGCAATATTGTTAACGTGAGTCTTGTAAAACCTTCTTTTTACGTTTACTCTCGTGTTAAAAATCTGAATTCTTCTAGAGTTCCTGATCTTCTGGATATGAGTGACTCGTGCTACCATCGTTATCGGAAAGTCT
+
444:7<CCDCCCBBBCCDCBBCGCCCDBBA;;9;BBF=FCACACDCDDBB?BBBAA>B?BCCB@B@BBBBBBBCC?AA???2?A<@==>8?A@><>?A=AC@BBBBCC?AABBBBBA?BBA<A=AA@?>>>@;>A==:==AA@A@<>>A@A;<;=8<<=8?A:><>@@A@@@AA8>=ABA6A:>:>>DDD.:;???9@>>=DA@@@@;????/?>==A<A;??<AABAAAA;A;@@@A@@;@AA=A?==AA;;9>?>@AA@AAAA;@@@@@<@?>?<AD;??>@
@ATNG8:04432:04766
GATGGTAGATACTCGCTGATACACCCAGAAGATCAGGAACTCTAGAAGAATTCAGATTTTTAACACGAGAGTAAACGTAAAAAGAAGGCTTTACAAGACTCACGTTAACAATATTGCAGCAGTACGCACACAATCGAAGCGCAGTAAGGATGGCTAGTGTAACTAGCAAGAATACCACGAAAGCAAGAAAAAGAAGTTCGCTATTAACTATTAACGTACCTGTCTCTTCCGAAACGAATGAGTACGAGAGAGCACACGTGTCTACCATCGTTATCGGAAAGTCT
+
AAAD@CBAACCCCBBBDCCBBBCCD>DDD=ABCC@@?A@BBBACCA=AA=B?BA@@ADDD3B?BBBBBACBBBC>AABBDDD2CC@CABBB=BBA>BBBBCCCBB>A@CC@BBB?BBCDBBBCCCCCCBCCC?CDBB?BBCDBAAB?C?BAA>ACBBBDBB?BCCCBB?AC?CCD@DBBB@;@==999999(:@=AB@CCDBB@=D=D??;<?<?@>>><A?@@::::?;?@@9@::7;;;BEBAA??@@>?>>>@@@>A===@>:@577><@GBA=AA:A>>>
@ATNG8:04385:04829
GATGGTAGCATCATGCATATCTCACCAGAAGATCAGGAACTCTAGAAGAATTCAGATTTTAACACGAGAGTAAACGTAAAAAGAAGGTTTTACAAGACTCACGTTAACAATATTGCAGCAGTACGCACACAATCGAAGCGCAGTAAGGATGGCTAGTGTAACTAGCAAGAATACCACGAAAGCAAGAAAAAGAAGTACGCTATTAACTATTAACGTACCTGTCTCTTCCGAAACGAATGAGTACGAGAGCAGAGCAGACTACCATCGTTATCGGAAAGTCT
+
;69E9CCCCDDBBBBCCCCCCBCCC@CCC?BAAA::6;8AABBCCF@BB>?;=>=9898*339>A==>>@CCC;B@BAAAA2AA>G4;;;*;BC?BBCDCDDCB@C@CC?BBB@CCCCBBCCCCCEECBBB@CAAA>@CBBAA@C@D@E::;;CCBCAAA?BBCBBB=???BAB:>>:99,9<=<<<???.:9?ABBAA=AAA:=:=ABD3818>@@@@AAABA>?:>:>==9?BB@BBBBBBABBDCBCDCCCBBABCCDC>A@??@=@BBC@BC>CAAA
@ATNG8:04391:04811
GATGGTAGTAGTACACTAGTCATACCAGAAGATCAGGAACTCTAGAAGAATTCAGATTTTTAACACGAGAGTAAACGTAAAAAGAAGGTTTTACAAGACTCACGTTAACAATATTGCAGCAGTACGCACACAATCGAAGCGCAGTAAGGATGGCTAGTGTAACTAGCAAGAATACCACGAAAGCAAGAAAAAAGAAGTACGCTATTAACTATTAACGTACCTGTCTCTTCCGAAACGAATGAGTACACACTCTCATATGACACTACCATCGTTATCGGAAAGTCT
+
AAAC?BBBBBBBBCDDDBCBCBBBD@CFDADBBB@@=A=AAABBBB?BB=A=@BBBBCCC3B?AAA@@@DBAAC???@BEGG1BB?B:@@@7ABCAJDCFCDCBB@C@CC@BAA@BDCBBBCCDCBBCCA@@@BAAB?AABDBBAB?D@CBA?ABDCCCBB?BBBBBB?BC@AAA?B?@>D>>>><@@@AAA'@?:;888;9@==:><@A??<>;>@CBB?BCBAA::6:69@A=ABA>BBBCCCEBBBBBBBBCAAABBBAABBD?@@A7957BBB?CC>B>??
@ATNG8:04403:04826
GATGGTAGACACGTGTGCTCTCTCGTACTCATTCGTTTCGGAAGAGACAGGTACGTTAATAGTTAATAGCGTACTTCTTTTTTCTTGCTTTCGTGGTATTCTTGCTAGTTACACTAGCCATCCTTACTGCGCTTCGATTGTGTGCGTACTGCTGCAATATTGTTAACGTGAGTCTTGTAAAACCTTCTTTTTACGTTTACTCTCGTGTTAAAAATCTGAATTCTTCTAGAGTTCCTGATCTTCTGGACAGAGTGTGCAGATACTACCATCGTTATCGGAAAGTCT
+
A@AC@CCCCDE;:6==>>?DDDCDFBAACAAC>BBCC?CB?B?9:<AA;;5;488;2;288;<2;-3333333333::9:9:#33,389=29>=>3970)/:5////::38=?888@A<>=><B=BB?;:;??388AA;>>?@???A???AA><=@7::;=AA<>:>BBBAAAAB7;;>>=/=:>;>?BCB/@@@@@7>>>>@@@@=<8<>==/>=>>A=B;??;AAAA;;:=B=@>>AAB998838///66;>AABA>>>@>>=<7=///;177::6>?7>===
@ATNG8:04404:04800
GATGGTAGTGCGTTAGAGAGAGACCCAGAAGATCAGGAACTCTAGAAGGATTCAGATTTTTAACACGAGAGTAAACGTAAAAAGAAGGTTTTACAAGACTCACGTTAACAATATTGCAGCAGTACGCACACAATCGAAGCGCAGTAAGGATGGCTAGTGTAACTAGCAAGAATACCACGAAAAGCAAGAAAAAAGAAGTACGCTATTAACTATTAACGTACCTGTCTCTTCCGAAACGAATGAGTACACATCGTCGTGTCGTGCTACCATCGTTATCGGAAAGTCT
+
?::>@BBBBBBBB?BBBBBBCE::94;AA>BBBDBC?B?A@@;<:@?B?BC?A;::CCCC2A=AAA:::AABAB>B?A@DDD1DD>B?BGE=CCFAHCCBBBC;;:<AEDAEBB@BBB@BBCCAA;;;DBCB@CCBB?CBCCBBAA@C@C:::;DCCBBBF@??@CBB@CC?ABB;?=9999*9782999:::%::48:799;=@@<A<@A@@<>;>ABBB?@@?AABC@C?BBB>BCC?BBBBBBCEBAACB>BCBABBA999>@A?B???A=ABBB@BC>BCC?
@ATNG8:04404:04817
GATGGTAGTATCTGCACACTCTGTCCAGAAGATCAGGAACTCTAGAAGAATTCAGATTTTTAACACGAGAGTAAACGTAAAAAGAAGGTTTTACAAGACTCACGTTAACAATATTGCAGCAGTACGCACACAATCGAAGCGCAGTAAGGATGGCTAGTGTAACTAGCAAGAATACCACGAAAGCAAGAAAAAGAAGTACGCTATTAACTATTAACGTACCTGTCTCTTCCGAAACGAATGAGTACTATAGACTATCTGAGACTACCATCGTTATCGGAAAGTCT
+
>::A?BBBABCB;;9C>DCCCCBCC@DCB@BCA@BB>B@BBCDBBB@AB>BAA@@?=>=>,=8=<=@@BBB=BB9><99999$9?<?2:::49BA@CBBADGCBB@B@CC@CCC:;;AABCCCFCDDCBCCC@BA@A?@@AAAAAC?C@C@@>ABCBBDAA>ADCBBB?AA=9999>>AAA;B??9====?.?B????????@@<@;>>@?1918>BBB?CBBCAAA8:8:@@;@??:???ABBBBEBBBBA>=BCBBBBBFDCC?BAAAB?BB??<?C=CAAA
@ATNG8:04407:04785
GATGGTAGGCGACATACATACGCGCAGAAGATCAGGAACTCTAGAAGAATTCAGATTTTTTAACACGAGAGTAAACGTAAAAAGAAGGTTTTACAAGACTCACGTTAACAATATTGCAGCAGTACGCACACAATCGAAGCGCAGTAAGGATGGCTAGTGTAACTAGCAAGAATACCACGAAAGCAAGAAAAAGAAGTACGCTATTAACTATTAACGTACCTGTCTCTTCCGAAACGAATGAGTACGAGAGTCAGAGCAGAGCTACCATCGTTATCGGAAAGTCT
+
77/0)//4.4945===BDEJCBBBDCCC@CBC@:94;>ABCBCBE@CC?CAEBB@@@@@@(@@BBBCEGCCCDD>AACCBBB0;;7;?BFH<GCGACCCCCCBBB@C@BB?BCC@CBB??@A@CBDCCFBCC@CAA@?CBCCBAAA=@;B;;9;CBCCBCB@CCCCEC@BB?BBB?BBBDF>BBB?BCCCC3BB>BABBCCBBB?B?BA@=1819=<;;@BCBBBBA@C@CDD@C@A>@DCBBCBBBACDBBBBBBBB@???@9949?@@B????C?CF>@888
@ATNG8:04412:04824
GATGGTAGCTATACGTATATCTATGTACTCATTCGTTTCGGAAGAGACAGGTACGTTAATAGTTAATAGCGTACTTCTTTTTCTTGCTTTCGTGGTATTCTTGCTAGTTACACTAGCCATCCTTACTGCGCTTCGATTGTGTGCGTACTGCTGCAATATTGTTAGCGTGAGTCTTGTAAAACCTTCTTTTTACGTTTACTCTCGTGTTAAAAATCTGAATTCTTCTAGAGTTCCTGATCTTCTGGAGATACACATGATACTCTACATCGTTATCGGAAAGTCT
+
999B:BCBBBCBBBCCCCECCDDBBBCCCCCC@CCCC=BB@D?CCCCCCC?BCCCD@D@BBBB@D@BBABBDB=C9@?::9)9>2>?A?8@BCB?BBB@BB<A@ACCC>@@BBBBAA<>>A<A;A>>>>>>?=?@AA6::>><<>@@@@AA>>>?;?@@<@@<@===AAAAA@@<@???@6?=D<;6666)7;666)--6---9:9>18886(2:;>>;A<>>:>E??;;;=A7;;AA>>;>::7:AAA@@@??@ADA@>>>>@>AAA>;5;AAA<AC9A?@>
@ATNG8:04416:04791
GATGGTAGTGTCATATGAGAGTGTGTACTCATTCTTTCGGAAGAGACAGGTACGTTAATAGTTAATAGCGTAACTTCTTTTCTTTGCTTTCGTGGTATTCTTGCTAGTTACACTAGCCATCCTTACTGCGCTTCGATTGTGTGCGTACTGCTGCAATATTGTTAACGTGAGTCTTGTAAAACCTTCTTTTTTACGTTTACTCTCGTGTTAAAAATCTGAATTCTTCTATAGTTCCTGATCTTCTGGTATGACTAGTGTACTACTACCATCGTTATCGGAAAGTCT
+
448:9=?ABB?::5559;;;;;<A>555@?;:2:;;)4;6;8=<;A@B@;>>>00-/7<;=E@EAGBA<<00)/72////&///(444:1:;5526=>:>A-0099:@?CBCCCCBBGFBB@B?CC;<;CBB@B;;;=@A@ACBBBC@@@@@?AB@@A@@CC?B8<<B;<;@;;8:DCDD7@5;4999999#4;;;;6@>;;;66599.5555$59;;A8>7;;7>AA;;:A=A<BCCBBB>A@B?BAAAAAACBBBBBB;;;A@@;@CAAB?BBBC?BB=BBBB
@ATNG8:04418:04780
GATGGTAGTATCTGCACACTCTGTCCAGAAGATCAGGAACTCTAGAAGAATTCAGATTTTTAACACGAGAGTAAACGTAAAAAAGAAGGTTTTACAAGACTCACGTTAACAATATTGCAGCAGTACGCACACAATCGAAGCGCAGTAAGGATGGCTAGTGTAACTGGCAAGAATACCACGAAAGCAAGAAAAAAGAAGTACGCTATTAACTATTAACGTACCTGTCTCTTCCGAAACGAATGAGTACTATAGACTATCTGAGACTACCATCGTTATCGGAAAGTCT
+
;55C:@CCBB?@@@CCAAADCFCCC@CGGAAAABAA5;7;ACBBCB?BC@D@AAABBDDC3B?BBBBBCBBBBA8?9:;:;::$;9898;9;0;=>9>A<ACCCCB?B@CD@CCC?BBBBBBCCCCCCCCCCC@CC??>@DCCCBAA>B@C@A?ABBBBAAC@CCDACC@::;;DC?BBAAA<@@@>::9999%9@>@CBCCBCCC=?<>ABC599:ABBD@BBBBACB=;:;@>6=00,000=ABBBCBBBBBCCBCBCBCCDABB@D::9B@CBBB@CD>CABB
@ATNG8:04420:04786
GATGGTAGAGAGACTGTAGCGCACCCAGAAGATCAGGAACTCTAAGAAGAATTCAGATTTTTAACACGAGAGTAAACGTAAAAAGAAGGTTTTACAAGACTCACGTTAACAATATTGCAGCAGTACGCACACAATCGAAGCGCAGTAAGGATGGCTAGTGTAACTAGCAAGAATACCACGAAAGCAAGAAAAAGAAGTACGCTATTAACTATTACGTACCTGTCTCTTCCGAAACGAATGAGTACGAGAGTCAAGCAGAGCTACCATCGTTATCGGAAAGTCT
+
A<<D@BBBBB<@A<>;>:@595559099959>>B;;4;:00///)/94::6;6:9833999)95;;77339988;3;>A@@@?$49.5.5<A0@@AACCAA@B@??<A?@@>B@@<@BAABB@AAABBCBBBA?BA;<7;@>@@@?A=A?B;;6:AA?AAAB?AADBCC?BB?BB@9??@@@;@??>?CCCC3BB@??@CBB??<5:599//)/:8>>A@CECBBBA>A=??C>CCC=?>BBBBBB???BCBC?BBBCBBBBBB?B>>>B@CB@?;??9?CBB
@ATNG8:04421:04823
GATGGTAGCTATACGTATATCTATGTACTCTTTCGTTTCGGAAGAGACAGGTACGTTAATAGTTAATAGCGTACTTCTTTTTCTTCTTTCGTGGTATTCTTGCTAGTTACACTAGCCATCCTTACTGCGCTTCGATTGTGTGCGTACTGCTGCAATATTGTTAACGTGAGTCTTGTAAAACCTTCTTTTTACGTTTACTCTCGTGTTAAAAAATCTGAATTCTTCTAGAGTTCCTGATCTTCTGGGATGTGTGCGCAGTGCCTACCATCGTTATCGGAAAGTCT
+
@<<A?B>BD@<55565>?@<ABCBBB;59999)9<@>=CD?A?ABA@@@@>AAA:;5;;;;6;;@BDDBBAAABA=>>===+:?=<<@4>=887:DDAEC99:A@>@=@BBCBB>>;=BB?C@BB@>?==?7?CB@;>>??D=;;<@@@AAA>>;===;@@<@<?@?>>>A>=:=DDDC5C<A;??AAA/==::;-:622=>=:;:+52252#2557:4828<7:??=7334949:::;:///>>4=///67:877222560622,266675222237;-22,,
@ATNG8:04422:04797
GATGGTAGGACGAGCGTCTGAGAGGTACTCATTCGTTTCGGAAGAGACAGGTACGTTAATAGTTAATAGCGTACTTCTTTTTCTTGCTTTCGTGGTATTCTTGCTAGTTACACTAGCCATCCTTACTGCGCTTCGATTGTGTGCGTACTGCTGCAATATTGTTAACGTGAGTCTTGTAAAACCTTCTTTTTACGTTTACTCTCGTGTTAAAAATCTGAATTCTTCTAGAGTTCCTGATCTTCTGGTATACACACTCGCTCGCTACCATCGTTATCGGAAAGTCT
+
?::;:==A?BB966<@A@A@>DAB?BAAABBEADDCD>BB?B>A@@@CBB@BBCCC?B=ACBA>B>AAABBBCCC@BBBBB2BB7;;BB=BCAA=A::4:C69;BCCDABBB@@>AB<::9?C>BBB::9:;6;@@A?BBBBBBBBBCBBCAAAC?AAD@CC@C?CBCBCBC;;895A@A7C=B>BCCCC0>A;;:/9999@>9959.5555$55;<=:=:?@;@@=<<@?;?;???BAB6::A?BBCCAAACCBAAACCBBBCB@BBBBB@CBBB6;;0;A;;
@ATNG8:04428:04810
GATGGTAGGCGTGTGAGAGTCTGCCCAGAAGATCAGGAACTCTAGAAGAATTCAGATTTTTAACACGAGAGTAAACGTAAAAAGAAGGTTTTACAAGACTCACGTTAACAATATTGCAGCAGTACGCACACAATCGAAGCGCATTAAGGATGGCTAGTGTAACTAGCAAGAATACCACGAAAGCAAGAAAAAGAAGTACGCTATTAACTATTAACGTACCTGTCTCTTCCGAAACGAATGAGTACGATGAGAGAGCTCTCTCTACCATCGTTATCGGAAAGTCT
+
:66C;>CC?BABBDCCBBDBBBCCD>CCC@DDAAABAC@BBCCBCB@CC@C@A@?:::::):?ABBABCCCBBB=@=;=???2?A?C=AAA9ABC@BAABDCC886:=AA<AAA5;:??AA999AA>>9;;A<AAAA;A?@>>A;<9@=C<@=@@BBBB<=8=>>>@?=?A>CAB?BB78849@;7/////(//)/<=<C>>;;7;<A>>>9>9>;;;>=AA@@888:@=BAA7?9:8;CBAAAA;;;BDFCCCCC@@@?CCBBA?CDB@@<BCCE?BB:A@99
@ATNG8:04428:04823
GATGGTAGTATATCGCGTCGCTATCCAGAAGATCAGGAACTCTAGAAGAATTCAGATTTTTAACACGAGAGTAAACGTAAAAAGAAGGTTTTACAAGACTCACGTTAACAATATTGCAGCAGTACGCACACAATCGAAGCGCAGTAAGGATGGCTAGTGTAACTAGCAAGAATACCACGAAGCAAGAAAAAGAAGTACGCTATTAACTATTAACGTACCTGTCTCTTCCGAAACGAATGAGTACTACTCTCAGAGACACACTACCATCGTTATCGGAAAG
+
-///)/:=:<<<556666<<99@:9259;544:555169699@@77277)/)-6--/;;;+;:::;>=AAB?@@;9999999(45.5.555&5;<69;665<;9=2:299299:.9><9@@966@@@B9::C>?;::49889<;<<8>;=00)/;//0?>?9???;7857?>C9718>7314:<8??BBB17:167<?@::>A<@;?=>>;>9<<:;:4:;9998817-3;=188:6:;:::444;B8<>@>>000::=@>==<99853935..-,27.2
@ATNG8:04433:04807
GATGGTAGCGCGACGAGCGTAGACCCAGAAGATCAGGAACTCTAGAAGAATTCAGATTTTTAACACGAGAGTAAACGTAAAAAGAAGGTTTTACAAGACTCACGTTAACAATATTGCAGCAGTACGCACACAATCGAAGCGCAGTAAGGATGGCTAGTGTAACTAGTAAGAATACCACGAAAGCAAGAAAAAGAAGTACGCTATTAACTATTAACGTACCTGTCTCTTCCGAACGAATGAGTACTATGTAGAGCTCTATACTACCATCGTTATCGGAAAGTCT
+
A?>B@DCCBBDBBBBBBCBBEDDDD=CCC@BBBCCC@B>A@BBBCC?BB?C@BA?>????.?@CBBBBBBBBAA9A@;;;;;*;C>C5;;;*:CB?CCCCCCDBB?B?CB?CCC?BBBADDDDCCBBBCCCD?BBBB@BCBAAA987:?BBB@CDCCC:::?CCCCCC@CC@BBA;??AAA=A@@>@AAA@2A@:>>==@FCBA:><>??@6;7;@BBC?BCBCA??5:69@>@AB?AAABBBBBBBBBDBB??>>>:::>>=A:=<<;A=>>>A;==5<:::
@ATNG8:04384:04831
GATGGTATATATCGCTTCGCTATCCAGAAGATCAGGAACTCTAGAAGAATTCAGATTTTTAACACGAGAGTAAACGTAAAAAGAAGGTTTTACAAGACTCACGTTAACAATATTGCAGCAGTACGCACACAATCGAAGCGCAGTAAGGATGGCTAGTGTAACTAGCAAGAATACCACGAAAAGCAAGAAAAAAGAAGTACGCTATTAACTATTAACGTACCTGTCTCTTCCGAAACGAATGAGTACATAGATATACGTATAGCTACCATCGTTATCGGAAAGTCT
+
BB@A?BBDDCAABA;;5:@:>:;94==>=@BBBCCAC@CCECCCB?BB@B@C@@:::::)9;>DCABACCCDD>A?C@AAA+?C@B7AAA9BEFAFC@ABEB@@=@=AA@CCC?BBBBCCHCCCCCBBBBB@CBBB>AAAABBBB@B@C;;:;BBBCBCC?AABCCD?AA?AAA9>=::::+::81889998%8:79625;;@A><><>>?B=B=;;ABA>ACCB?A??B?BBB=BCC?AAACAAABCB@>>>C@>>>>>>?????;?BDBB;A?>=9=@2:///
@ATNG8:04386:04854
GATGGTAGGCACTGCGCACACATCCCAGAAGATCAGGAACTCTAGAAGAATTCAGATTTTTAACACGAGAGTAAACGTAAAAAGAAGGTTTTACAAGACTCACGTTAACAATATTGCAGCAGTACGCACACAATCGAAGCGCAGTAAGGATGGCTAGTGTAACTAGCAAGAATACCACGAAAGCAAGAAAAAGAAGTACGCTATTAACTATTAACGTACCTGTCTCTTCCGAAACGAATGAGTACTATAGACTATCTGAGACTACCATCGTTTATCGGAAAGTCT
+
CCCB?BBD@C@@;;6@BBBBBCCCG>DCC<BCCCCC@CACCCABBC@BB@B>AA@@A@A@0A?BBCDDCCCBBB<BBBCDEE5CB@B?BBB<BBB?BAAACBCCB@B@BB?BBC?CBBBCCCCCCCBBBCBB?BCCC<@@BCAA@A<@?B@@>@CCBBCCC=ABCCBB?BB?AAA?BBAAA=AA@>??>>>.;A<@><=AAB@@:?:@?AA7;7;>ABB?BBADA??<>;?@C=B??=?BBBBCCCCCA==>>AA999B@@@C9939>>988,9DAA?BB=A:::
@ATNG8:04387:04836
GATGGTAGAGTACAGTGTAGTAGACCATAAGATCAGGAACTCTAGAAGAATTCAGATTTTTAACACGAGAGTAAACGTAAAAAGAAGGTTTTACAAGACTCACGTTAACAATATTGCTGCAGTACGCACACAATCGAAGCGCAGTAAGGATGGCTAGTGTAACTAGCAAGAATACCACGAAAGCAAGAAAAAGAAGTACGCTATTAACTATTAACGTACCTGTCTCTTCCGAAACGAATGAGTACATAGATATACGTATAGCTACCATCGTTATCGGAAAGTCT
+
A@AC@BBBBB@@ADBBBBCBCCCCC?@@C?B@@@A@=A?AA@DDCC=AC?A?ABBBBBBA3A?ABAAABCDDCD>AA87777'9<8;:@@@5@BC<@>?>@AA<=:><AA<A<>6:8<>>@AAA;;>B====9<ACC@CCCCCCCB@B@BBC@DCBBBCCC@CCCDBB>BD@DBB@AAAAA<AA@<AAA@@,00+0===ABBBB?C@?>>C4949ABBB?BCDB@A=:><?DD;BCCACCBBBBA@ACCDDCCCBBBBBBBBABB@BBBBB?B??<@@@8@@00
@ATNG8:04388:04845
GATGGTAGCTCGCTGATGATATCTCCAGAAGATCAGGAACTCTAGAAGAATTCAGATTTTTAACACGAGAGTAAACGTAAAAAGAAGGTTTTACAAGACTCACGTTAACAATATTGCAGCAGTACGCACACAATCGAAGCGCAGTAAGGATGGCTAGTGTAACTAGCAAGAATACCACGAAAGCAAGAAAAAAGAAGTACGCTATTAACTATTAACGTACCTGTCTCTTCCGAAACGAATGAGTACACATCGTCGTGTCGTGCTACCATCGTTATCGGAAAGTCT
+
BBBC?CBDDCCCCBCBDDBCCCCCC@CEC@DCDCCB?B?BCCCCDD?BB?B?AAA99898.8@DBBAACB@@AC;?8:;;;;*;C>D6;;;7;DJGICCCCCBBA>B@BG@DAC?CCBBBBCCCCCCCBCCC?CDDD?ABABAAAB>C@BBB@BBBCCBCB?AAAAAC@CC?9999??<?>8=@@;::::::%:=:>988BAAAA<>;>>CC<>;>ACCC?@@@@@A@=A>ACC>CBB?BBBBBBBBBBBCB@BBBBBBBBBBBCC>AACCC?BCBB;?>:?@@B
@ATNG8:04390:04846
GATGGTAGCGCACACATAGATACAGTACTCATTCGTTTCGGAAGAGACAGGTACGTTAATAGTTAATAGCGTACTTCTTTTTCTTGCTTTCGTGGTATTCTTGCTAGTTACACTAGCCATCCTTACTGCGCTTCGATTGTGTGCGTACTGCTGCAATATTGTTAACGTGAGTCTTGTAAAACCTTCTTTTTACGTTTACTCTCGTGTTAAAAATCTGAATTCTTCTAGAGTTCCTGATCTTCTGGTCTACTACACTGTACTCTACCATCGTTATCGGAAAGTCT
+
////)//49=;;5=<=>?@CCBA@@>;9;:9;0:;5>7@?;D?BBBCCIC@C;66<7<:=?<;:D<CCC969?==266>==);>::8::1555<8<>>9>>4666?=>9>9996;=>7=66058@@>?B;==:=>;>6:;BB@@>@>>>?A@@AA;@>?<@A?B<@:;9====>;:9999*52949BDDD5;::CD6:;BAAA@@?A9>@@@,>>@9:49;AC<B@;;;:?9;6;00000*00=499;:<;;;;;@@C@@CCC9999@?@A<@@AB?BE?CDBB
@ATNG8:04395:04850
GATGGTAGCTATACGTATATCTATGTACTCATTCGTTTCGGAAGAGACAGGTACGTTAATAGTTAATAGCGTACTTCTTTTTCTTGCTTTCGTGGTATTCTTGCTAGTTACACTAGCCATCCTTACTGCGCTTCGATTGTGTGCGTACTGCTGCAGTATTGTTAACGTGAGTCTTGTAAAACCTTCTTTTTACGTTTACTCTCGTGTTAAAATCTGAATTCTTCTAGATTTCCGATCTTCTGGGTGTATCAGCGAGTATCTACCATCGTTATCGGAAAGTCT
+
0///)///77;CC;;6@@@DCCCB=BB<@B;<4;BCB=BBFFFBBCBCBB@@@ADD?C?BAAA?A>A???BB<;A;::9:9(3>6AABA:>?@?9??A=AD<??BBBC?BBCCAA<?;@@@5:5;==?>>>?=BBA@7;;@??:;;?>>>>868;9:7;7;;;C;555277666275555+54=055999)5589>05///778:9:-555&2777;6;67737=66555-52666889<9==,////<8998-----9999>:=<<@=7=@8868A5:=:;
@ATNG8:04398:04876
GATGGTAGACACGTGTGCTCTCTCGTACTCATTCGTTTCGGAAGAGACAGGTACGTTAATAGTTAATAGCGTACTTCTTTTTCTTGCTTTCGTGGTATTCTTGCTAGTTATACTAGCCATCCTTACTGCGCTTCGATTGTGTGCGTACTGCTGCAATATTGTTAACGTGAGTCTTGTAAAACCTTTCTTTTTACGTTTACTCTCGTGTTAAAAAATCTGAATTCTTCTAGAGTTCCTGATCTTCTGGATAGCGACGCGATATACTACCATCGTTATCGGAAAGTCT
+
:55>:>BBBCCCBBB;<=CGCCBCCBCBCBBB?C;::8;C@D@CCBBBCC?BBBBC@C?@@@A?C????ABCBBB>?????1AA?BBBB<BBBB@@?>877/::>>79.8A;A?AAA:>=>5:5;??A@>>>=@@@@:>=>>@@>>>@@@B;;;@<<<<99949:<<<<==<=?;??@BC/?188*9::::*6<776.6///788=;?<>BAAB'A888=9=3>@<???@?@?<?;>?>@<<7<//-/====;;;??A@??>>>>>A<>>>>><??AA<AA:@?=<
@ATNG8:04401:04842
GATGGTAGAGAGACTGTAGCGCACCCAGAAGATCAGGAACTCTAGAAGAATTCAGATTTTTAACACGAGAGTAAACGTAAAAAGAAGGTTTTACAAGACTCACGTTAACAATATTGCAGCAGTACGCACACAATCGAAGCGCAGTAAGGATGGCTAGTGTAACTAGCAAGAATACCACGAAAAGCAAGAAAAAAGAAGTACGCTATTAACCATTAACGTACCTGTCTCTTCCGAAACGAATGAGTACGATGAGAGAGCTCTCTCTACCATCGTTATCGGAAGTCT
+
458<9>BBBCBBBCBAACCFGCBBD;DDD@BCBB@@=@@CAB??@B?BC?C?CCAAABBB3B?BBCCCBAB98848BCDEDD2BB@E6;;;6;CE@HCBAACC;;6;<?=:@BB>AABCHCBCGGBAACDCC@BB@@=@BBDDCCC?C@C@@>@CCCBCCC@BBBBBB@BB????;?=0000+000*000000%/956725;;?A?7;:73>>8>:?=BBB?BBBBCCC@A?ACD>D>?<?AAAA@??@BBBC????C@>>>??AA@=@@===:>?>><>=BA?>
@ATNG8:04407:04839
GATGGTAGAGTATCATGTGTATCTCCAGAAGATCAGGAACTCTAGAAGAATTCAGATTTTTTAACACGAGAGTAAACGTAAAAAGAAGGTTTTACAAGACTCACGTTAACAATATTGCAGCAGTACGCACACAATCGAAGCGCAGTAAGGATGGCTAGTGTAACCAGCAAGAATACCACGAAAGCAAGAAAAAGAAGTACGCTATTAACTATTAACGTACCTGTCTCTTCCGAAACGAATGAGTACTATAGACTATCTGAGACTACCATCGTTATCGGAAAGTCT
+
>::@8>BCCBBBBCC@AAC;;;@@B7;9@8?@?FBC?C?CCCCCCC@CC?B?@@?999999%:>BBCCFDDCCCC>DBCCCCC1CD@D89997:BD@DBBBCBCBA?B@BC>AAB>AABBDAABDDCCCBBBC@CCBB?BBBBA@@@>B@CDD?CCCCAABC@D??@AC@BB?BBB?A@999,8<<9<<<<>.8A>CABBBBABB?A=B@A@=B@BABCC=??A?888;@=@AC=C:99:AABFBBBB?@@BBBA@A@AAAAA???;?<@@B?ABBA?CD>BA?>
@ATNG8:04410:04861
GATGGTAGTGATACAGATCAGACACCAGAAGATCAGGAACTCTAGAAGAATTCAGATTTTTAACACGAGAGTAAACGTAAAAAGAAGGTTTTACAAGACTCACGTTAACAATATTGCAGCAGTACGCACACAATCGAAGCGCAGTAAGGATGGCTAGTGTAACTAGCAAGAATACCACGAAAGCAAGAAAAAGAAGTACGCTATTAACTATTAACGTACCTGTCTCTTCCGAAACGAATGAGTACAGAGAGTACGATATGTCTACCATCGTTATCGGAAAGTCT
+
ECCB?BBBBCCCCBBBDEECECCCC?CCC?DBBBAA?B@CCCCCAA?AB?B?BBABBDDD1C@CB@@ABDCCCC;CB@AAAA2@?>A5;;;.;CC?CBCCCCCBB?C?CC?CAA?BCC@B@CDDECBBBCBB?BCCC?BBBAAA>><@@CCB?BDCCCCCA?AACDCB?BB>>>>8<<988*9<<;==>??.>A?B??;DBB;;8;<?=@@7;6;>A@@=@A@AA@@<?=?AA:C??=@CBCCCCCCCCCBBAABBBBA@@B>??;?>>@A<????<@D8<<66
@ATNG8:04416:04846
GATGGTAGCGAGCGAGTGTGTATACCAGAAGATCAGGAACTCTAGAAGAATTCAGATTTTTACACTAGAGTAAACGTAAAAAGAAGGTTTTACAAGACTCACGTTAACAATATTGCAGCAGTACGCACACAATCGAAGCGCAGTAAGGATGGCTAGTGTAACTAGCAAGAATACCACGAAAGCAAGAAAAAGAAGTACGCTATTAACTATTAACGTACCTGTCTCTTCCGAAACGAATGAGTACCTCTCAGACGCTCGTCCTACCATCGTTATCGGAAAGTCT
+
BBDC@DBBBBBBBBCBBBCCCCCBB@CCC@CCCCBB?A?BABBBCG?CC?A>BAA:::::*;BDCCBCDDDDE>CA@AA?@0@A=B6:;;7;FJGIBBBCCCAA?A@BC@BBB?AACBBCCCCCCBBBCCBADDDD=CBDDAA@C@C@C9:;;CCCCBCC?CCCCCC?BB>BBB>@A>=;3???;?CCCC3DD@C999BBBBB?B?CCCA9=:=@CBB?BECCA>>496:@B<AAB?ABCCCCCAAAABBBBCDBBA@@B?CCC?=99/0,0AAA=AA<C::9
@ATNG8:04418:04852
GATGGTAGGAGACACGTCGCACACGTACTCATTCGTTTCGGAAGAGACAGGTACGTTAATAGTTAATAGCGTACTTCTTTTTCTTGCTTTTCGTGGTATTCTTGCTAGTTACACTAGCCATCCTTACTGCGCTTCGATTGTGTGCGTACTGCTGCAATATTGTTAACGTGAGTCTTGTTAAACCTTCTTTTTACGTTTACTCTCGTGTTAAAAATCTGAATTCTTCTAGAGTTCCTGATCTTCTGGCGCGTATGTATGTCGCCTACCATCGTTACTCGGAA
+
555<9>CC@CE@@;;;;;A@CGCBCCCGCCBB?B;;;0;A;@699;B>BA@BCBBAAD@@@@D@F@BBCBDDA@@<><=>?18>6?7999/9AAD9;9C?AA?B??????BBCBBBB>;>AA<@<@AA888??<?ABA===>BAA?>>>=@@?>?>8;;;:=>:?;>A??@@???<@@=BB:B7;7;:===,=>:9:,//;666;A@@<@@A@/@;;;=;>:>=7;;@==<?<?<>>@ABB=@@@<===??A@@???@@AA=1229*,,,,7,,,,22066
@ATNG8:04424:04879
GATGGTAGTATATCGCGTCGCTATCCAGAAGATCAGGAACTCTATAAGAATTCAGATTTTTAACACGAGAGTAAACGTAAAAAGAAGGTTTTTACAAGACTCACGTTAACAATATTGCAGCAGTACGCACACAATCGAAGCGCAGTAAGGATGGCTAGTGTAACTAGCAAGAATACCACGAAAAGCAAGAAAAAGAAGTACGCTATTAACTATTAACGTACCTGTCTCTTCCGAAACGAATGAGTACACATCGTCGTGTCGTGCTACCATCGTTATCGGAAAGTCT
+
CCBB@BBBBBDDCCCCCCCCCCCCC>BAC@BBBBBB>B@CJDCCCC@CC?B?AAAAAAAA2A>ACHCCBBCCCC;@@;;;;;.;B@D5;;;;(:@@>CDFDDBB;:7;@BB?CBB@CCCCCCCECCCBBBBCD@DBAB@BAAAABBB>B@BBB?BBBCCBAA?ABBDBB?BB?CCC?A?9999+9==;:8888(8>:?@@@EBB>=:=:==>C3819?B@@=@@?@@AA=A>BCC>CBB?CBBDCCCBBBBB>>AABCCBBBBBDCC?AABCC?BCCB?BC>CB88
@ATNG8:04384:04898
GATGGTAGCACGAGTCACTCATATCCAGAAGATCAGGAACTCTAGAAGAATTCAGATTTTTAACACGAGAGTAAACGTAAAAAGAAGGTTTTACAAGACTCACGTTAACAATATTGCAGCAGTACTCACACAATCGAAGCGCAGTAAGGATGGCTAGTGTAACTAGCAAGAATACCACGAAAGCAAGAAAAAGAAGTACGCTATTAACTATTAACGTACCTGTCTCTTCCGAAACGAATGAGTACAGAGAGTACGATATGTCTACCATCGTTATCGGAAAGTCT
+
AA@A?BBBBCCC=ECBCDCCBBBBE@CCC?B@AA;;6;=BABBBBB@CC?B?A??;::::):?ACBBBBBBBBD>AABA@@@0;;599@@@8ACC@BBCBBBABB?B@BB?BBB?CCBBBCCCCCCCCCBCC@C@@@?AAABBBBD@C?C;;:;CCBBBBC@BBBCBB?BBGBBB>??AA@;@9939=>>?1?C@EBBBCCCBB<>:==>>5;5;>AAC@BBBAA9978<?CC>BAA;ABBBCBBACCCCCBAAACBBBCA@@@A<@>>>A;>>??;>>5<666
@ATNG8:04386:04916
GATGGTAGCACACGAGATCTCTCGTACTCATTCGTTTCGGAAGAGACAGGTACGTTAATAGTTAATAGCGTACTTCTTTTTCTTGCTTTCGTGGTATTCTTGCTAGTTACACTAGCCATCCTTACTGCGCTTCGATTGTGTGCGTACTGCTGCAATATTGTTAACGTGAGTCTTGTAAAACCTTCTTTTTACGTTTACTCTCGTGTTAAAAATCTGAATTCTTCTAGAGTTCCTGATCTTCTGGCGCTCTGTCACGTCTGCTACCATCGTTATCGGAAAGTCT
+
555>:?CCBBB@A@DDBBBCDBCCBCBBABA>BBBH>FFBDBAA@CCCD@CCCCC@B>?@CC@C@CCCAAACCC?ABDDD3BB?@889+3;;?595B?BE@@>?DBB?BCCBA@AC?C>A<A>A>?99::::>???<@AABAAAAAABA@@;:;:<==;?@<@<@DA@??ABB:??AAA2@9<9<=BBB/A?>@D9>:::=BAAAC<AAAA/A667A<><>A<@?@@AAA;@;@DAA>>:<<?8<<<>>>>>>AC??;;;AA?@<?CB?@:>>CE<@@:@>>>
@ATNG8:04386:04924
GATGGTAGGTGCACATGAGTGTATCCAGAAGATCAGGAACTCTAGAAGAATTCAGATTTTTAACACGAGAGTAAACGTAAAAAGAAGGTTTTACAAGACTCACGTTAACAATATTGCAGCAGTACGCACACAATCGAAGCGCAGTAAGGATGGCTAGTGTAACTAGCAAGAATACCACGAAAGCAAGAAAAAGAAGTACGCTATTAACTATTAACGTACCTGTCTCTTCCGAAACGAATGAGTACTATGTAGAGCTCTATACTACCATCGTTATCGGAAAGTCT
+
:<<A?BBC:66;@@@>BCEGCCAA@?BBD?B@@@@@>A@CBBBBDD@BC@D@EEDAAAAA2A?CDCCCCA;;;;0;B;;:;:$5<6;.555&4<<8>A<BBAAAB@B?BB?AAA@CBDCCCCCBCBCFCBBB@CCCC>AABABBAA>BACCB@BCCCCCCC@CCC@AA?BC?AAA=ABCCD=AAA@BBCCC3CC@A>?@DCBAA:=:=EEE7;8:AC@@?@DBBCBB?B?AAA<ABA?BCBBBCBBBA@@BBBECCBAABBBB>>;>??AA<>>>A=BC9???@
@ATNG8:04388:04917
GATGGTAGTATCTGCACACTCTGTCCAGAAGATCAGGAACTCTAGAAGAATTCAGATTTTTAACACGAGAGTAAACGTAAAAAGAAGGTTTTACAAGACTCACGTTAACAATATTGCAGCAGTACGCACACAATCGAAGCGCAGTAAGGATGGCTAGTGTAACTAGCAAGAATACCACGAAAGCAAGAAAAAGAAGTACGCTATTAACTATTAACGTACCTGTCTCTTCCGAAACGAATGAGTACATAGATATACGTATAGCTACCATCGTTATCGGAAAGTCT
+
777<489BBBBCCBBBAA>GAD@CB?BAB<@@:;9=2:25=B>>>?;8837<===?<==?.>;ACCCCCAA899,9=;;;;;';?=?4:::&9AA=CBAACCCCC=@=@B?BDD@CCA@ABCCFCCBBCBBB@CBCB>A@ABBAAB?B?CBB@BCCCCCBB?BBBCCC?CD?>>>?BBCDD=>>?>AAABB2@A?A888?????<?;?>==9=:??BBB@CCDCAAA=?=@DF>DCC?ABBBBAAAAABCDB@@:;;A@A@@@@@<@B@@B???@D<BA:@;;;
@ATNG8:04391:04922
GATGGTAGCACGAGTCACTATATCCAGAAGATCTGGAACTCTAGAAGAATTCAGATTTTTAACACGAGAGTAAACGTAAAAAGAAGGTTTTACAAGACTCACGTTAACAATATTGCAGCAGTACGCACACAATCGAAGCGCAGTAAGGATGGCTAGTGTAACTAGCAAGAATACCACGAAAGCAAGAAAAAGAAGTACGCTATTAACTATTAACGTACCTGTCTCTTCCGAAACGAATGAGTACGATGAGAGAGCTCTCTCTACCATCGTTATCGGAAAGTCT
+
CCCD?CCCCCCBBBBBDDCBBCCC?BBB?BCBDBB?A?AABBBBC?BB>B>BABBBBBB3B?CCBBBDCCBBB>BCBBB@B1=>:?=AAA3@=><>>>>?AB7718:?A<@??;>>AABA@@AAAAA>>>?:???A9===@>>>?;?;A;;7;>@@@@AA;AAA=@=9>A;<<=9<=566(8::5;BBBB/>>;>B@@@A@@@:?:?A??:>9;;=>>;??AA888:><?@A:ACA=??>>>>>@?:::DA>>>@>;;>>@>==:@???A7>@AA27707;99
@ATNG8:04393:04888
GATGGTAGTATAGAGCTCTACATAGTACTCATTCGTTTCGGAAGAGACAGGTACGTTAATAGTTAATAGCGTACTTCTTTTTCTTGCTTTCGTGGTATTCTTGCTAGTTACACTAGCCATCCTTACTGCGCTTCGATTGTGTGCGTACTGCTGCAATATTGTTAACGTGAGTCTTGTAAAACCTTCTTTTTACGTTTACTCTCGTGTTAAAAATCTGAATTCTTCTAGAGTTCCTGATCTTCTGGCGCTCTGTCACGTCTGCTACCATCGTTATCGGAATGTCT
+
?<@DABBABCBBBBDDBBBCDCDCCCBCCDBB?BAAC>AA@C?CCCCCBB>@BBBB@B@BAAA?C?CBBBAABBB?BBBBB3BB?@=CD;DB@?=@BC?CB>@@@BAA;?>>>@@@A;A@@7;:;AAA?>??<???B676>?668=B@A@A===B<???>>><><?AA@@@@??:;;;==/<:=5;7999*69777),,,,,,7;<@;@DDD/@???A9@9==9>>>>@@@:><>??=<<17795::===>===A???;:;@@?@;>==8818???<A>BA@:9
@ATNG8:04395:04896
GATGGTAGGACGAGCGTCTGAGAGGTACTCATTCGTTTCGGAAGAGACAGGTACGTTAATAGTTAATAGCGTACTTCTTTTTCTTGCTTTCGTGGTATTCTTGCTAGTTACACTAGCCATCCTTACTGCGCTTCGATTGTGTGCGTACTGCTGCAATATTGTTAACGTGAGTCTTGTAAAACCTTCTTTTTACGTTTACTCTCGTGTTAAAAATCTGAATTCTTCTAGAGTTCCTGATCTTCTGGCGCGTATGTATGTCGCCTACCATCGTTATCGGAAAGTCT
+
55:<7=A@<A;;5::?BCBBBCCD?BCCCCBC?CCDC>CC?B?CCCBCCD@DCCCD?B?ACCC@CBDBBBECBBB@BBCCC5CC@CBBC>CCCC?BCC@CC@BAAB;;:;DCCCCBB?CCE>A>BCCBBBBA<ACBB@CCCCCCBBBBBBCCCAC@CCD?CC@C@CCBBBBCCC?@AABB:B@C@BCCCC2BCCCC>BACCCCBBBB<@@@@0?AABB>A=AA?BBBCCBB?B@BBBCBA<@?A=ABBCCCBBBCCCBABD@CBB?BBABC@BBBC@BB=BB@?
@ATNG8:04424:04881
GATGGTAGTATCTGTCTACGAGAGCCAGAAGATCAGGAACTCTAGAAGAATTCAGATTTTTAACACGAGAGTAAACGTAAAAAGAAGGTTTTACAAGACTCACGTTAACAATATTGCAGCAGTACGCACACAATCGAAGCGCGGTAAGGATGGCTAGTGTAACTAGCAAGAATACCACGAAAGCAAGATAAAGAAGTACGCTATTAACTATTAACGTACCTGTCTCTTCCGAAACGAATGAGTACACATCGTCGTGTCGTGCTACCATCGTTATCGGAAAGTCT
+
>;;BGBCBCC9;;BBCBDGGGCCBB@CDC@CC@A::5:<?AA???A>AB@C@BBBBBBAA3B@BBCBBBBBBBC>9:;DCCC3;;:;@CCC<CEGACCCAA@BBB@D?BB@CCC@CCAACDCCCCDCCBBBC?BC::5;:@@B?BC@D@C@@=@AABBBBC?BBBBBA>AB?BBC?BBB@?8?>=8869AF;CD=?>>AA@BCEAC>@AAB?B?CAB@@<?AAAABB?B@BBB;AA@=@ABBAAACBBBCA@BCBAAABCCBCBB?BBBCC?CCCC?BB=B>>>
@ATNG8:04425:04921
GATGGTAGGTGCACATGAGTGTATCCAGAAGATCAGGAACTCTAGAAGAATTCAGATTTTTAACACGAGAGTAAACGTAAAAAGAAGGTTTTACAAGACTCACGTTAACAATATTGCAGCAGTACGCACACAATCGAAGCGCAGTAAGGATGGCTAGTGTAACTAGCAAGAATACCACGAAAGCAATAAAAAGAAGTACGCTATTAACTATTAACGTACCTGTCTCTTCCGAAACGAATGAGTACGATGAGAGAGCTCTCTCTACCATCGTTATCGGAAAGTCT
+
@AAB?BCC@CAA@AAACCCCCAAAF?BBB?CDCCAA?A?CCCBBBB?BD@D@CCABBCCC1C@CCCBBACCCCF>BCCCCCC5CG@C?BCC;CCC?CCBBBBBBB@B@AB?BBB@BBBBBBCDBBCGBCBBB?CCCC>AABBAABB=B?BAA<BCBBBCDD@BAAAAA?CC?AAC>AACCC>BBB>ABDDD2BB?AAAACCAAD9<9>?AC<>8=ADDD?BBCCBBB>@=@CC>CDD@AABBBBCBBAAABBBBCBBBBBBB>BB@@>>>C@CCCC?BB>BBBB
@ATNG8:04427:04910
GATGGTAGCTCACGTACGTCACACGTACTCATTCGTTTCGGAAGAGACAGGTACGTTAATAGTTAATAGCGTACTTCTTTTTCTTGCTTTCGTGGTATTCTTGCTAGTTACACTAGCCATCCTTACTGCGCTTCGATTGTGTGCGTACTGCTGCAATATTGTTAACGTGAGTCTTGTAAAACCTTCTTTTTACGTTTACTCTCGTGTTAAAAATCTGAATTCTTCTAAGTTCCTGATCTTCTGGATAGCGACGCGATATACTACCATCGTTATCGGAAAGTCT
+
>:<A9=BBACCB@@ACAABCCCCCBCCCCBBA=ACCC>CC@C@BCDDDBB?CCCBB?B?BBCC?C?BBBBCCAAB@CAAAC2CB>A@CB>CBBB=AAC>BB?==>BCC@BABBBCAA:A@A;A<AA>>>??@<AA@@;?@@A;;=@AAAAA=>>?<===<@@<@<A??>ABBBB;>>>CB6B<?:;;::9):=::;1;;=;;;DAAA;@@@A/A@@@@<?<@@=A>>:<<8<8==@@B@9=////<<=<??@@A@@@?????=>7<@@>>;>?AA<@@9@@88
@ATNG8:04428:04909
GATGGTAGTCTCAGATAGTCTATAGTACTCATTCGTTTCGGAAGAGACAGGTACGTTAATAGTTAATAGCGTACTTCTTTTTCTTGCTTTCGTGGTATTCTTGCTAGTTACACTAGCCATCCTTACTGCGCTTCGATTGTGTGCGTACTGCTGCAATATTGTTAATCGTGAGTCTTGTAAAACCTTCTTTTTACGTTTACTCTCGTGTTAAAAATCTGAATTCTTCTAGAGTTCCTGATCTTCTGGACAGAGTGTGCAGATACTACCATCGTTATCGGAAAGTCT
+
95::;>BBBCCBBB@?;BB;;>B:9955<@?@>ACDD?BCACACDCCCCB@CCCBC?B5;940*/)//9:9:;>>8<<><<+<<9;?CB;@?95.59949;.554::>266>>>>@@:>AA<@=ADBCCCCC?CGCC@CBABCCCA@@@@000==90006<<)/)-////77:<<695555&549755555$55555)59>966<<<><@@@?+<55694949?;??AAA?@<?<@ABBBA@@@A>CCAA;;;;0000000>????;@ABBD@B:;9@CC=B;;<
@ATNG8:04428:04928
GATGGTAGTATCTGCTCACTCTGTCCAGAAGATCAGGAACTCTAGAAGAATTCAGATTTTTAACACGAGAGTAAACGTAAAAAGAAGGTTTTACAAGACTCACGTTAACAATATTGCAGCAGTACGCACACAATCGAAGCGCAGTAAGTATGGCTAGTGTAACTAGCAAGAATACCACGAAAGCAAGAAAAAGAAGTACGCTATTAACTATTAACGTACCTGTCTCTTCCGAAACGAATGAGTACGAGAGAGCACTCGTGTCTACCATCGTTATCGGAAAGTCT
+
//;@<A=99995556;>@@=:666<:=BCACD;=;B>B=AAA:;9A=B??A=9:8==??@2A=AABCB???AA@9>>@?>>=,>?<@=BBB<CHHACCCCCCC@@>@@CD?BBA?BAAABCBCECCDCCBBB@CBBB?AABBBBBC>AAA::8;CCCCBBB?BBBCCB?AA?BCD?BBBBB;???=ABCFC3BB?AAAABBA??7:6:>??;><>@CCC?BCCCBBB>A>ABE>FBA?AABBBBBBBBBF999CBBBBBCBB>B@=AA;;??AAAB@CC=>==<
@ATNG8:04388:04977
GATGGTAGCACGACACGACGATGTGTACTCATTCGTTTCGGAAGAGACAGGTACGTTAATAGTTAATAGCGTACTTCTTTTTCTTGCTTTCGTGGTATTCTTGCTAGTTACACTAGCCATCCTTACTGCGCTTCGATTGTGTGCGTACTGCTGCAATATTGTTAACGTGAGTCTTGTAAAACCTTCTTTTTACGTTTACTCTCGTGTTAAAAATCTGAATCCTTCTAGAGTTCCTGATCTTCTGGACGACGCGCACTGACACTACCATCGTTATCGGAAAGTCT
+
444<7=@?@AA@:;;@>:;66659@BBBBC;;6;DCCICC@C@BCDDDCC@DCCBB?B?BBBBAE@A@@?BBABC?BBAAA3?=9>;:;7=00/6??=<AA?@?@B?><?BBBECCC?CAA;A<??>>>=>B=BAAA7;;;?==;;;;?AA;;;=;?>?;@@<@<@@BBA@;;;;>>>@?5@5868BDDD/BA>>=8>?>>?>;:;;=ACBB/A;;;A<?@=A=>>>=;;:5:<???@@A<@@@=BB?>>>@@==>>>?BB@@@D=>;;;@;??>>:9=696//
@ATNG8:04392:04941
GATGGTAGATACTCGCTGATACACCCAGAAGATCAGGAACTCTAGAAGAATTCAGATTTTTAACACGAGAGTAAACGTAAAAAGAAGGTTTTACAAGACTCACGTTAACAATATTGCAGCAGTACGCACACAATCGAAGCGCAGTAAGGATGGCTAGTGTAACTAGCAAGAATACCACGAAAGCAAGAAAAAGAAGTACGCTATTAACTATTAACGTACCTGTCTCTTCCGAAACGAATGAGTACTGTATCTATGTGTGCGCTACCATCGTTATCGGAAAGTCT
+
955<8>CBBBCCECCAACB@>@@@@8@@@?DA;99:29298:=<BC@AA>A=@A>>=CDD1=;=?=@@BBBBBA;A9;;???,?A=A5;;;*:@@=A;:;BC@@A=A=;;6:CB@BCCBBBKHGBABCCC;;:;CBB@BA@@?BAB>C?B;;7;A@@@CBB@CCCBBB?BC?BBE9::AAA;ABB?BBCCC3AA>>@AAA?<99)/)/6:<0617>B@@>@DBABBB>A788?8>AA;?>>BBBBBBBCBBB:::BA??;>>?=>:=652=579;@5==3:;==
@ATNG8:04400:04945
GATGGTAGTGTGTCTCTGAGAGTAGTACTCATTCGTTTCGGAAGAGACAGGTACGTTAATAGTTAATAGCGTACTTCTTTTTTCTTGCTTTCGTGGTATTCTTGCTAGTTACACTAGCCATCCTTACTGCGCTTCGATTGTGTGCGTACTGCTGCAATATTGTTAACGTGAGTCTTGTAAAACCTTCTTTTTACGTTTACTCTCGTGTTAAAAATCTGAATTCTTCTAGAGTTCCTGATCTTCTGGGTGTATCAGCGAGTATCTACCATCGTTATCGGAAAGTCT
+
888>7==BBC=CCDDDCIDBCCBBBBDCCC@@<@AAA;BB=A>BBCBBBG@CDCCCACBEBBC@D?DCECCC@@@<9:::;;$::::=C@7>==B:B>>=>C:9:9C@B@BCCDB@?@:>@@;@?CBCCGCCC9;;AA<AACCCC;;;;:@@BBCB=A;;7:C@C?AACCCCAABFCCCDD;C@C;;;;;<*;A;;;6;BBBCCA;;;4;;;;*;@?BB?B?BC?CCB@A@B>A@CBBBBC=@@BB=CCCCFDCCCCCFHIBBBAA=@@BBBABCCE@DC>CC@@
@ATNG8:04408:04932
GATGGTAGGCACTGCGCAACATCCCAGAAGATCAGGAACTCTAGAAGAATTCAGATTTTTAACACGAGAGTAAACGTAAAAAGAAGGTTTTACAAGACTCACGTTAACAATATTGCAGCAGTACGCACACAATCGAAGCGCAGTAAGGATGGCTAGTGTAACTAGCAAGAATACCACGAAAGCAAGAAAAAGAAGTACGACTATTAACTATTAACGTAACCTGCCTCTTCCGAAACGAATGAAGTACTATAGACTATCTGAGACTACCATCGTTATCGGAAAGTCT
+
AB:;79<A;?<56>:::?:<@@C?496<8665=::5?<@<>CAAC@BB?B@CBEBAAAA2A=ABBBCDCCABB<AABBBBB2@@293999+:<=;@@?;>>9>?;A<@@<??B<>>@@@ADAAAAA>===A<AAAD:>>@@AA8858=A?B??888=@AD<@@@ABA>AC?AAA=A@@@>5:88189889(87/7766<9;<><<>;>AAA<=79---)-066=6>=@,0+0@@*09?8=73,333339;<<555::998==>8::@=>>BBB?BB@B?AA;>=;;
@ATNG8:04419:04939
GATGGTAGCTATACGTATATCTATGTACTCATTCGTTTCGGAAGAGACAGGTACATTAATAGTTAATAGCGTACTTCTTTTTCTTGCTTTCGTGGTATTCTTGCTAGTTACACTAGCCATCCTTACTGCGCTTCGATTGTGTGCGTACTGCTGCAATATTGTTAACGTGAGTCTTAAAACCTTCTTTTTACGTTTACTCTCGTGTTAAAAATCTGAATTCTTCTAGAGTTCCTGATCTTCTGGATAGCGACGCGATATACTACCATCGTTATCGGAAAGTCT
+
;55A9BBCBBBCCBBBCBBCCCCBBBA@ADBC@CDCC>CC?C?CCDDDDC?CABBD?B>BCCD@C=AABBBBAAA>BBBCB1BB;>=BB>BCCC>B?>9<?7;<@BBB?ACBBBBBB====;A:??A@<<<>;@@@@:@@C<;;;@AA>>@=;;@:??@<AB<>9>>@AAAA:949==/;6;6<=<==/=>?>>8?:::?@@???:??>?/??@@@;?;8818<=>>>><@<@@@@@@8:::5;?>CCCCBCCCCCCCCCCBB@BAAAC?CCCC?BC>C@@@
@ATNG8:04422:04965
GATGGTAGCGCGACGAGCGTAGACCCAGAAGATCAGGAACTCTAGAAGAATTCAGATTTTTAACACGAGAGTAAACGTAAAAAGAAGGTTTTACAAGACTCACGTTAACAATATTGCAGCAGTACGCACACAATCGAAGCGCAGTAAGGATGGCTAGTGTAACTAGCAAGAATACCACGAAAGCAAGAAAAAAGAAGTACGCTATTAACTATTAACGTTCCTGTCTCTTCCGAAACGAATGAGTACCTCTCAGACGCTCGTCCTACCATCGTTATCGGAAAGTCT
+
44::3459<A@:;5;;;;;999599)5?A=@@AC@A=@?A?AC@99049285;:999998'743333333388<1;7/////$/0)/)///&/9;5<>>=<<9:=2:49@:??B9>BA>@AABBAB@?9>5949;442488668//)/5//405:889=::6:::8//(//(/664:7768/8//(/66666%6;5755522255056::::48:>@D?B<?>8::33046:9;2:::6////9;;2<443;<=88556666166646555:49::<7==6=<43
@ATNG8:04426:04943
GATGGTAGGCGACATACATACGCGCCAGAAGATCAGGAACTCTAGAAGAATTCAGATTTTTAACACGAGAGTAAACGTAAAAAGAAGGTTTTACAAGACTCACGTTAACAATATTGCAGCAGTACGCACACAATCGAAGCGCAGTAAGGATGGCTAGTGTAACTAGCAAGAATACCACGAAAGCAAGAAAAAGAAGTACGCTATTAACTATTAACGTACCTGTCTCTTCCGAAACGAATGAGTACGAGAGTCAGAGCAGAGCTACCATCGTTATCGGAAAGTCT
+
;>;B?BAA;B@CB>>?@@@C@A@;;49=@99>@A99158@?ABBCC=??;>9=?ABABBB2B@CCCBCBCDDDC=@@;;;;;*;A>A5;;;-;AB=BCBDCBAAB=@=@B>BBC=>>AACCCCCBBDHCCDB@B@@@?C@A@CCCC@B?BBA=AB;;;CGC?BBCCAB?BA<000000@@A8;;>>ABBBB1@?=@777BBB>>:=:<<=>1818=BBC=AABAAAA5;4:??9?BA?BB???CC999A???>>>>>BA@@@AAA=A>>?A???@=9<@,////
@ATNG8:04428:04956
GATGGTAGCGCATATCAGCCAGCCCAGAAGATCAGGAACTCTAGAAGAATTCAGATTTTTAACAGAGAGTAAACGTAAAAAGAAGGTTTTACAAGACTCACGTTAACAATATTGCAGCAGTACGCACACAATCGAAGCGCAGTAAGGATGGCTAGTGTAACTAGCAAGAATACCACGAAAGCAAGAAAAAGAAGTACGCTATTAACTATTAACGTACCTGTCTCTTCCGAAACGAATGAGTACGTGTGCGACGTGTCTCCTACCATCGTTATCGGAAAGTCT
+
CCAA>BBCBEDDCBBBBBB?CCBB=CBC@CDDEAA?@@BBCBCCC@CC?A?CCCAAAAA1B?CBBBB@A887)8>98999(9=3<3877&38?<AAAAC@@@B;><>A=>>=<@@>=?A??===@@>>==9?ACB<?>>>>=<=8=<?AB?CB?B@D>>;>@@>BB@BA?>>>=AA88829<=9=::;;.:D;?@AAB@>>><><>@@@<A=A?8::8<>????@=B<??=1;9939>@@@???A@???CB988;====:>;;5;????=?===<>>6>===
@ATNG8:04392:05018
GATGGTAGACATATCGTACTCTCTGTACTCATTCGTTTCGGAAGAGACAGGTACGTTAATAGTTAATAGCGTACTTCTTTTTCTTGCTTCGTGGTATTCTTGCTAGTTACACTAGCCATCCTTACGCTTCGATTGTGTGCGTACTGCTGCAATATTGTTAACGTGAGTCTTGTAAAACCTTCTTTTTACGTTTACTCTCGTGTTAAAAATCTGAATTCTTCTAGAGTTCCTGATCTTCTGGGTGCGCTACCAGTCTCTCTACCATCGGTTATCGGAAAGTCT
+
0///+/:@=BBBBCBCCFDCCCBBBCCDDB:9;;CDD?CC@B?BAA@A@<8<<===9=9:??D@D???@BCDBAA>BBCCC3@@=@0/).:9<8AAA>AB999BCDF?C>==@@@@<?>>=C;AAAAA:???@<@@=888>>>AAACD===;><>9@>-/,/<:;===>=9<8888)89=9>??>>/=8859/9798>A<<9>)////$.57--(-2--(,6--.894;257759=2---;,--798;6:2:???@B@@@;903---(-28-56699/9<<>
@ATNG8:04401:05000
GATGGTAGCGAGCGAGTGTGTATACCAGAAGATCAGGAACTCTAGAAGAATTCAGATTTTTAACACGAGAGTAAACGTAAAAAGAAGGTTTTACAAGACTCACGTTAACAATATTGCAGCATTACGCACACAATCGAAGCGCAGTAAGGATGGCTAGTGTAACTAGCAAGAATACCACAAAAGCAAGAAAAAGAAGTACGCTATTAACTATTAACGTACCTGTCTCTTCCGAAACGAATGAGTACGATGAGATCTCGTGTGCTACCATCGTTATCGGAAAGTCT
+
955C;ADCCCCBACBCCBBBBCCCC@CCC@CCCCBA>A>BABBBBD=???B?BCFDCCCC5DAAABCICCBBBB9A?:;;;;*;C>@5;;;&59949AA;:@@00-0;@@=ACC@BBBCBCC@DCBBBCCBB>BCDC?BBCCCBAA@D@CCC?BBBBCBBB@BABCCD?BB@BA@=????@6?@@=@AAAA2BC@EBBBCCBCC?CBFDDD;::;DBBBACCBAABB?B@AAA=ABE@BAAA000<;;ADBBABBBBBBBAAABB@BBBAB@CC??<?A;@@??
@ATNG8:04407:05019
GATGGTAGTATAGAGCTCTACATAGTACTCATTCGTTTCGGAAGAGACAGGTACGTTAATAGTTAATAGCGTACTTCTTTTTCTTGCTTTCGTGGTATTCTTGCTAGTTACACTAGCCATCCTTACTGCGCTTCGATTGTGTGCGTACTGCTGCAATATTGTTAACGTGAGTCTTGTGAAACCTTCTTTTTACGTTTACTCTCGTGTTAAAAATCTGAATTCTCTAGAGTTCCTGATCTTCTGGGCAGACTCTCACACGCCTACCATCGTTATCGGAAAGTCT
+
@@@B@BBDEDD99;CBCCCCCCCCBCDDCCBB@BBAA<BC@C?BBBCCCC?CBBA@=A?DAAA?A=A@@@CDCCA=AADDD3AB?BBBB>BBBC>BBB>BB?BBBBBB?BACAAA@@;?AA=A9ACCAA>>?=BB=;7<<<<==>???@??>==?<>>><AA<A;@@@A@@@AC:>>>AA:A<?999997(9;;<<7=@@@@@;:::18888(2;;8;6=6///;;668848-//==AB:>>A@:@>>>>=>>>A????A=A@@<:9:<<6<A::86>1;;65
@ATNG8:04412:05006
GATGGTAGCTATACGTATATCTATGTACTCATTCGTTTCGGAAGAGACAGGTACGTTAATAGTTAATAGCGTACTTCTTTTTCTTGCTTTCGTGGTATTCTTGCTAGTTACACTAGCCATCCTTACTGCGCTTCGATTGTGTGCGTACTGCTGCAATATTGTTAACGTGAGTCTTGTAAAACCTTCTTTTTACGTTTACTCTCGTGTTAAAAATCTGTATTCTTCTAGAGTTCCTGATCTTCTGGCTCTCGTAGACAGATACTACCATCGTTATCGGAAAGTTT
+
;55A9BECCCCBBBBBEEICBBBCCCCCDDAA?ACBB>BB@CADDBBCBB@CCCBB>B@CCBB@B@BBBBBBD=B<:9787$9;1;??:5@CCD?BCC@BB@>>?BBC?BAAACCBB=BAA=@<@BAAAAAA<AAAA:@AA><<<<>>>@@A@AA=:;;<@@<@<??@??>>>B<???CC5A<A<ABBBB.;;=>>/;88888>>>>4::::)5>A<=<<3//-/=:;8788>:>>>>>><>BA=A???@??;;<BAC;::==::3;:;>>;?A>><>C;;;;3
@ATNG8:04422:04989
GATGGTAGTGCGTGAGAGAGAGACCCAGAAGATCAGGAACTCTAGAAGAATTCAGATTTTTAACACGAGAGTAAACGTAAAAAGAAGGTTTTACAAGACTCACGTTAACAATATTGCAGCAGTACGCACACAATCGAAGCGCAGTAAGGATGGCTAGTGTAACTAGCAAGAATACCACGAAAGCAAGAAAAAGAAGTACGCTATTAACTATTAACGTACCTGTCTCTTCCGAAACGAATGAGTACATAGATATACGTATAGCTACCATCGTTATCGGAAAGTCT
+
@:8@;@ACBBCCCBBBBDBA@C9:9:;CCACGCCBB<B?BBDCCCA@CB?A>BBFBBBBB3B@BBCACBBBABB<BB@@?>=,9:4;5;;;&9BB@DCCCCGDA@?@@CD@CCD@BBBBBDDDCCCCBBCCD@CDBB?BBBBBBBB=B?BBB@BBCDDAAA@CACACA?BC?BBB<@@BBB=???><<<>=,=@?B?>>ABAAA8:7:?>>5:5;<@@A?AA@@?AA7:9:CC=C@?=?BBBBBCBBBBABBEE>;;;;?@>>>A<@@@@C=@AAA<AA:A::;
@ATNG8:04424:04988
GATGGTAGTGTCAGTGCGCGTCGTCCAGAAGATCAGGAACTCTAGAAGAATTCAGATTTTTAACACGAGAGTAAACGTAAAAAGAAGGTTTTACAAGACTCACGTTAACAATATTGCAGCAGTACGCACACAATCGAAGCGCAGTAAGGATGGCTAGTGTAACTAGCAAGAATACCACGAAAGCAAGAAAAAAGAAGTACGCTATTAACTATTAACGTACCTGTCTCTTCCGAAACGAATGAGTACTACTCTCAGAGACACACTACCATCGTTATCGGAAAGTCT
+
///;8;@@BBC@@;==B>CCA;@A@7?AA9?B;;;C;@=@BB@AAC@CC?B?AA:::C@C2B@AAACBCBCA@@8:9;?>>@1@D?D6;;;6;BC>BAA@B@@00-0;??<@CC@CCCBCDCDCCCCCCBAB@CC@@>ABACCBBB>B>ACE@BBCB@??A>ABBBBB=?@=999?ACBCC>BBA;999999%9>;>=>=@AA?>;>>>===5;4:;@@@?BCBBAAA=@=?@=6=::4:ECBBCBBBCCBBB??@BBC@A???AA;?;;;@=A@@@<??187:;
@ATNG8:04426:04999
GATGGTAGAGTATCATGTGTATCTCCAGAAGATCAGGAACTCTAGAAGAATTCAGATTTTTAACACGAGTAGTAAACGTAAAAAGAAGGTTTTACAAGAACTCACGTTAACAATATTGCAGCAGTACGCACACAATCGAAGCGCAGTAAGGATGGCTAGTGTAACTAGCAAGAATACCACGAAAGCAAGAAAAAGAAGTACGCTATTAACTATTAACGTACCTGTCTCTTCCGAAACGAATGAGTACACACTCTCATATGACACTACCATCGTTATCGGAAAGTCT
+
@AAC>@A<=;:;<<6;:@@B@AA@B?CAA=@BABCD;<8;CA@@@@=@B@D?A@?00000'0:0.--9-,,888818---===+=DB@:BBB2AA@=;;7:AB@@00-0;==6??B:B=B7;;BBBAAACCCBB?BCCE;;;BA;<;@=A?B@@=@AAA@A@B?AABAAA?AA<?9:39@99:28?>8=>AAA2BF@BBBBCA@>?4718>>=1818>BAA=A@@@ABB?C@CEI?BBB?CCCCCBBBCBBBBBBB@A@CCABACCB?CCCAB?CCCC?BB<B889
@ATNG8:04428:04994
GATGGTAGACACGTGTGCTCTCTCGTACTCATTCGTTTCGGAAGAGACAGGTACGTTAATAGTTAATAGCGTACTTCTTTTTCTTGCTTTCGTGGTATTCTTGCTAGTTACACTAGCCATCCTTACTGCGCTTCGATTGTGTGCGTACTGCTGCAATATTGTTAACGTGAGTCTTGTAAAACCTTCTTTTTACGTTTACTCTCGTGTTAAAAATCTGAATTCTTCTAGAGTTCCTTATCTTCTGGACGACGCGCACTGACACTACCATCGTTATCGGAAAGTCT
+
945>:>CCDBBBCCCAABCGCKDCCCCECCAA?@CCD>BB?B?BCBBBDD@BBBBB?B>@@CB?C?CCCCABBCC>?????.=@:A???8?A@@?BA@:?@1989C@A?ACCBB@@>9@>?:>;@@@AA>>>;AA??:AA@>>===>>AAA><9<4<<<;AA=A<A???AA@A@;>>@DD;D=D=>>>>>/=>///)/:9///>76:08786$299;;6;58805988///6>6>7@A;:5:<;4<?>??;;;???>>>?===>>;>>::<7;;//,-;4=6--
@ATNG8:04432:05024
GATGGTAGACACGTGTGCTCTCTCGTACTCATTCGTTTCGGAAGAGACAGGTACGTTAATAGTTAATAGCGTACTTCTTTTTCTTGCTTTCGTGGTATTCTTGCTAGTTACACTAGCCATCCTTACTGCGCTTCGATTGTGTGCGTACTGCTGCAATATTGTTAACGTGAGTCTTGTAAAACCTTCTTTTTACGTTTACTCTCGTGTTAAATATCTGAATTCTTCTAGAGTTCCTGATCTTCTGGGTCTCTCTCTCACGCACTACCATCGTTATCGGAAAGTCT
+
A@@B@BECCBCBBBB;:;CCCBBCCCCCCEAA?ADFF>CC@C?BACCBBB=BBDAB?B?BAAA>A>BCCCCBBBB>BBCCC3BA8@99:19BDF?DBC@BC>>>?A>>;?BB?>>??<?@@<A<A>@>>=<<9<<=@<A???@@@A@@@AAA==<9<<=:>A;?=@??@@>>;;4:8888)89@9>>A@@/@@??>7>::::9<==?5;;3;>>=>;;7;=??;@>>>@@A=A=A??>>>587@D:??>@@@D===>==<B:::><>AA@@<>>>?<@@:???@
@ATNG8:04390:05061
GATGGTAGACACGTGTGCTCTCTCGTACTCATTCGTTTCGGAAGAGACAGGTACGTTAATAGTTAATAGCGTACTTCTTTTTCTTGCTTCGTGGTATTCTTGCTAGTTACACTAGCCATCCTTACTGCGCTTCGATTGTGTGCGTACTGCTGCAATATTGTTAACGTGAGTCTTGTAAAACCTTCTTTTTACGTTTACTCTCGTGTTAAAATCTGAATTCTTCTAGAGTTCCTGATCTTCTGGGATGTGTGCGCAGTGCCTACCATCGTTATCGGAAAGTCT
+
444<9=ACDB;;5;<;666>>>@:9;C@=CBC9;;BC=BB@C@CBEBCBC>@@@AC?A?BAAA?B@CBCCCCCCC?BBBBB1=?:@9928=@@>BAA<:82:99=??=BBBBBB@A=A>=:>=BA@<<<::7:?>?5::?=======>>>>;:;:888;>><@=AA@@@???B=A@@@@5@=A=ABAAA.>>>==5<::888=8::1888)2::;@6@4>>5>@@>>;;:<=CBBAAA676=@6=///==<?ABDB=>:7<::5///6:6>C??<?C:@;;;
@ATNG8:04390:05070
GATGGTAGATACTCGCTGATACACCCAGAAGATCAGGAACTCTAGAAGAATTCTAGATTTTTAACACGAGAGTAAACGTAAAAAGAAGGTTTTTACAAGACTCACGTTAGCAATATTGCAGCAGTACGCACACAATCGAAGCGCAGTAAGGATGGCTAGTGTAACTAAGCAAGAATACCACGAAAAGCAAGAAAAAAGAAGTACGCTATTAACTATTAACGTACCTGTCTCTTCCGAAACGAATGAGTACTATAGACTATCTGAGACTACCATCGTTATCGGAAAGTCT
+
;:8>;@ACABB?AAB;:9>99B;;;)5556<====B?C>?@C??@?:=;)0*0//966666)65;;433987733(3796AAG+>>:?:?@DF1CAB?@BBBABC;:6;ACC?ACBAFIJDGIEBBBBBBB@B@ACCC@:;;@000@>9>?::57<;<:::<?<798/79927</7371773333&333,278889&9=69522879//)/3...73737;BBB>CBAA=>=+0+000+/666:88?@BBBBBB@@?>>=@:::AADBBB?==;00,0>==7;;7?99:
@ATNG8:04392:05074
GATGGTAGCGCACACATAGATACAGTACTCATTCGTTTCGGAAGAGACAGGTACGTTAATAGTTAATAGCGTACTTCTTTTTCTTTGCTTTCGTGGTATTCTTGCTAGTTACACTAGCCATCCTTACTGCGCTTCGATTGTGTGCGTACTGCTGCAATATTGTTAACGTGAGTCTTGTAAAACCTTCTTTTTTACGTTTACTCTCGTGTTAAAAATCTGAATTCTTCTAGAGTTCCTGATCTTCTGGTCTACTACACTGTACTCTACATCGTTATCGGAAAGTCT
+
;55A9>CBBBCDCBBBCCCDCDBBBECCCC@?=???@;@B@D@CCCCCEC@DDG@@>@?CCCB@C@CCCBB99;A?@AAAA0AAC8?;<;0:AAB>BCC?CB?AA<@00,0AAAAACC@CCB?C@HCBCBC@@9==00,0AAADBBBDCCCCCBCC@BBB@BB?B>BACCBBCBB>@@@@@7@>B>@@@@@A'@BCCC=A@BBBBGCBB@BBDC2BB@AC>A<AC@BABA@AB?C@CCCCDD?BBC@CCBBCCCCDDAAACBBCCCCCCAAA=BCCC=BB>B???
@ATNG8:04402:05055
GATGGTAGTGCGTGAGAGAGAGACCCAGAAGATCAGGAACTCTAGAAGAATTCAGATTTTTTAACACGAGAGTAAACGTAAAAAGAAGGTTTTTACAAGACTCACGTTAACAATATTGCAGCAGTACGCACACAATCGAAGCGCAGTAAGGATGGCTAGTGTAACTAGCAAGAATACCACGAAAGCAAGAAAAAAGAAGTACGCTATTAACTATTAACGTACCTGTCTCTTCCGAAACGAATGAGTACGAGAGAGCACACGTGTCTACCATCGTTATCGGAAAGTCT
+
99:D:CCCCBBBBBEBBBCCBC::;4:BB?BCFFBB>BABBFDCCC@BB?B@CAA::9999#36;<=AADCCAAA=ADCCCCC5BB?BADDCC3CCC@CBBCCCCDD?D?DC?CBB=BCCCCBBCCCCCCCCBC?CCBB@BBA@@A:87:@DBB?BCCCCDBB?BBCDDD@?><?BB;>?:::,7<<<8999::%:<9>BBCCCAAA1818<>>1818ABAB@BA===00+.08::/:..-/=>>AB@AAEDCBABAAAAABBBB@B@;=;=/000@@@=FC<B:97
@ATNG8:04410:05067
GATGGTAGCGCACACATAGATACAGTACTCATTCGTTTTCGGAAGAGACAGGTACGTTAATAGTTAATAGCGTACTTCTTTTTTCTTTGCTTTTCGTGGTATTCTTGCTAGTTACACTAGCCATCCTTACTGCGCTTCGATTGTGTGCGTACTGCTGCAATATTGTTAACGTGAGTCTTGTAAAACCTTCTTTTTTACGTTTACTCTCGTGTTAAAAATCTGAATTCTTCTAGAGTTCCTGATCTTCTGGAGATACACATGATACTCTACCATCGTTATCGGAAAGTCT
+
;55>9>AACBCDBBDCCCCBCCCCCDCCCCC@=@9999*;?9C<D@DDDED?CCCDC?C?BCCC>A>ACCGCBB@@:::9:9:%;;;0;;;<;-<>A@7:9D@CD?AAADDDBDDCCBBBC@CCC?C?CCDCAB=?;>>00,0AAACCCCCCCCCCBBA<A@A?0000?AAGCCCCBC@BCCDE;B@B?BBBBBB)BBCDD=BBCCDCICAA=@CBB5DCCAA;>;00,0@@@BCC@BACCCCBB?BBC@CCDECCBCCCEBBBBBBAAA?>>=00+0@?@;@@9A::9
@ATNG8:04410:05076
GATGGTAGCGAGCGAGTGTGTATACCAGAAGATCAGGAACTCTAGAAGAATTCAGATTTTTAACACGAGAGTAAACGTAAAAAGAAGGTTTTACAAGACTCACGTTAACAATATTGCAGCAGTACGCACACAATCGAAGCGCAGTAAGGATGGCTAGTGTAACTAGCAAGAATACCACGAAAGCAAGAAAAAAGAAGTACGCTATTAACTATTAACGTACCTGTCTCTTCCGAAACGAATGAGTACAGAGAGTACGATATGTCTACCATCGTTATCGGAAAGTCT
+
;55<9=BBABBBABCBBCCDDCAAA@CFDACBBA:;7<<@BCDCBB>BC?B?A?B;;;;;*;=CCDCCCCFCBB=BAABCCC5CD>C5:::.;BB?CCCCCDDDD?D?CC@BBB?BBCCCCCCCCCCC@BBCACCCC?BBABCCA@<@=BBB=BCDCCBDD?CCDBBB?BB?BBA=@?887*:==99:::::%0>;>0/0@?CBB?B?BCBB>=9==CA@=@BAAABB>@>@CC>C@@?ABBBBCCCCBBBBBBBBBBCBB?@@BB>BABBB?B???<@A8<:::
@ATNG8:04412:05075
GATGGTAGCATCATGCATATCTCACCAGAAGATCAGGAACTCTAGAAGAATTCAGATTTTTAACACGAGAGTAAACGTAAAAAGAAGGTTTTACAAGACTCACGTTAACAATATTGCAGCAGTACGCACACAATCGAAGCGCAGTAAGGATGGCTAGTGTAACTAGCAAGAATACCACGAAAGCAAGAAAAAGAAGTACGCTATTAACTATTAACGTACCTGTCTCTTCCGAAACGAATGAGTACCTCTCAGACGCTCGTCCTACCATCGTTATCGGAAAGTCT
+
AAAD@CCCBBBCDCDCCBBBDCCCC@CCC?BBCCBB?B?BCCCCA??AA?C?CBBA@@@@2@?BBBBBCBBBBB:@@?AAAA2AC>C5;;;6;CC@BBBCDDCCB?B@CC@CCC?CCBBCBBCCCCCCCCCC@CCAA?A@DD????9>;@?@=ABBCBBBC?BBBBCB?BB>BBB<>>@??8@@>9<?>>=1?C>BBABBBA=<9<9<>AB3738AAAB?AACCBBB?A>AA@<AAA>ABBBBCC?BBBBBBCCCB>=@@@=>>><@>>>C?BCBC?CD=D@@A
@ATNG8:04413:05040
GATGGTAGCAGACGTGACAGAGCGCCAGAAGATCAGGAACTCTAGAAGAATTCAGATTTTTAACACGAGAGTAAACGTAAAAAGAAGGTTTTACAAGACTCACGTTAACAATATTGCAGCAGTACGCACACAATCGAGGCGCAGTAAGGATGGCTAGTGTAACTAGCAAGAATACCACGAAAAGCAAGAAAAAAGAAGTACGCTATTAACTATTAACGTACCTGTCTCTTCCGAAACGATGAGTACGATGAGATCTCTGTGCTACCATCGTTATCGGAAAGTCT
+
455B?BCCEFDC996;;@CCHCCCC@BBC@BBBCBC@DABCB;;9A?AD?C=A@?99899(99@??997A?::;999;:::;*4?<?4@@@7@CCIBCBBBB9697?;?B?BBB=@@ABBFBCCCDCCCCBB?B@@@@>@AAABBB?D?D;;:;DBBBCCB>BA@?>B<?>;>=;8;73373(7778?@BBBB)BB?BA?888AAB;>;>;>>8=8=>AAA?AAAB@@@=?=?@D=A:99@@@ABDABACBBBCA=>=CBBBBAA<?:::B>AAAC?BB=B@>?
@ATNG8:04418:05065
GATGGTAGCGCGACGAGCGTAGACCCAGAAGATCAGGAACTCTAGAAGAATTCAGATTTTTAACACGAGAGTAAACGTAAAAAGAAGGTTTTACAAGACTCACGTTAACAATATTGCAGCAGTACGCACACAATCGAAGCGCAGTAAGGATGGCTAGTGTAACTAGCAAGAATACCACGAAAGCAAGAAAAAGAAGTACGCTATTAACTATTAACGTACCTGTCTCTTCCGAAACGAATGAGTACAGAGAGTACGATATGTCTACCATCGTTATCGGAAAGTCT
+
:55<8=<B@A@@DDDFEBACCC;;;6;BB?BBBCBC@BADDD@AAD@AB@B@BBDAAAAA1?9>B???BBBBBB>BBBCDDC3DB>B2:::-5;@59A@@@@BAB>B@CC@BCC?BBCBFEEHGBBBCBBCC@AB;;8;AAA?@AC<@=@;;8;FDDCBAB?BBDB??<?C>ABA499??>5<=>;>@@@@.@B>>>>?AA=<<+/+/898)/*/:@@@?@DBAA@@4947??9>>?9?@ABBBBBBBB@@?BCBBBB??;==8818?>>?<@>997@@67///
@ATNG8:04426:05041
GATGGTAGCACACGAGATCTCATCGTACTCATTCGTTTCGGAAGAGACAGGTACGTTAATAGTTAATAGCGTACTTCTTTTTCTTGCTTTCGTGGTATTCTTGCTAGTTACACTAGCCATCCTTACTCGCTTCGATTGTGTGCGTACTGCTGCAATATTGTTAACGTGAGTCTTGTAAAACCTTCTTTTTACGTTTACTCTCGTGTTAAAAAATCTGAATTCTTCTAGAGTTCCTGATCTTCTGGCGCTCTGTCACGTCTGCTACCATCGTTATCGGAAAGTCT
+
0//;6:@@@@BCA@ADCFBBBCCCCCCCBCCC@CDDD=AB?C?CCCDDBB?CCBA@?B>BDBC@C@CCDBBBCBB?BBAAA3AB?BBCD>BBAB=BAC:>><989BBB@CBBBBBBB>BBA:>;?A==>>@:@AAA9>>>>>>??A@@@A;=?A=>>>;@@<A<@@?>?@@@C<A>>>>5=9=677666(8:887)5566<@==;A=@@@@:&:999;4848959:;99220249>=>8817=>:?????ABB@@@?>>;>=>BB8;:=>=<AADD<AA:@>;:
@ATNG8:04427:05078
GATGGTAGCGAGCGAGTGTGTCATACCAGAAGATCAGGAACTCTAGAAGAATTCATGATTTTTTAACACGAGAGTAAACGTAAAAAGAGGTTTTACAAGACTCACGTTAACAATATTGCAGCAGTACGCACACAATCGAAGCGCAGTAAGGATGGCTAGTGTAACTAGCAAGAATACCACGAAAAGCTAGAAAAAGAAGTACGCTATTAACTATTAACTTACCTGTCTCTTCCGAAAACGAAATGAGTACGATGAGATCTCGTGTGCTACCATCGTTATCGGAAAGTCT
+
<<<B>A:@:>A;;;BB?>@C;99955.55:5:;;445057<;<::4525<6>;:0//6699:9&:6;::::888=?@8?@:;:::,/0/3888&//838933399;;28369352259667BA@ABBCFDDDDD@CCCC@A@@@@A@@:A=@AB@CCDDDBBB?CCCA@?9::39@@3::????5?A==99989(7?;?BCA=>;;929.6=BD@C?BB@DC@@@@A@??9?::;;;.:999*977;=??C?B<B=BB?@???@:-----(--;@B@ACAD=DD9@=>>
@ATNG8:04384:05080
GATGTAGTGTCATATGAGAGTGTGTACTCATTCGTTTCGGAAGAGACAGGTACGTTAATAGTTAATAGCGTACTTCTTTTTCTTGCTTTCGTGGTATTCTTGCTAGTTACACTAGCCATCCTTACTGCGCTTCGATTGTGTGCGTACTGCTGCAATATTGTTAACGTGAGTCTTGTAAAACCTTCTTTTTACGTTTACTCTCGTGTTAAAAATCTGAATTCTTCTAGAGTTCCTGATCTTCTGGACGACGCGCACTGACACTACCATCGTTATCGGAAAGTCT
+
444448@@@ABBBBBCCCCCCCCDABACC;;:;BBC>BB@D?BCBCBCCADCCCB@BADBDC?A?@CCECCCBD>BBCCC5CB>BCCB;BB:;5;@@;@B9<;DDMK@CCCCCCBB?BDD@D@CCAA?B??;@BBB@CCCCCCCCCCCCCDCBB@BCC@CB?C@CCBBBCCCC@DBAAA8A>@;;;;;;*;ABCE<;;DDDDCBBBAEDDD5CCBBD?A?BCACCCCBBB?B?ABCCCC?BBC@BB9::BBCCBAAACCCGDCC?BBBDC@CCCC@CC<BA@@
@ATNG8:04385:05100
GATGGTAGTGATACAGATCAGACACCAGAAGATCAGGAACTCTAGAAGAATTCAGATTTTTAACACGAGAGTAAACGTAAAAAGAAGGTTTTACAGACTCACGTTAACAATATTGCAGCAGTACGCACACAATCGAAGCGCAGTAAGGATGGCTAGTGTAACTAGCAAGAATACCACGAAAGCAAGAAAAAAGAAGTACGCTATTAACTATTAACGTACCTGTCTCTTCCGAAACGAATGAGTACGAGAGTCAGAGCAGAGCTACCATCGTTATCGGAAAGTCT
+
@;;E>??C;<6BA@@GFDCCCCCCGACBEACAAA;;098@A@BA::79D?A>@A@:9777$339::@BBB@??C;=8@BCCC1CD@C5;;;*:@CDFCCBBADC@D@DC@CBC@CCD@@ABBBBBBCBDCCALCCB?B;;;AA@?<@>B@@=@BAA@@?@<??A::0<>>=000;>=099+7;78787877$7=9=989@@>==7;7:AAA7;7;8;;C@AAABA::6:;?@A=A::9:BBBBBB???ABAAA9:9BBBBBBB??=A>>>A<;;;=:=A3;888
@ATNG8:04385:05114
GATGGTAGCGCATATCAGCGCAGCCCAGAAGATCAGGAACTCTAGAAGAATTCAGATTTTTAACACGAGAGTAAACGTAAAAAGAAGGTTTTACAAGACTCACGTTAACAATATTGCAGCAGTACGCACACAATCGAAGCGCAGTAAGGATGGCTAGTGTAACTAGCAAGAATACCACGAAAGCAAGAAAAAGAAGTACGCTATTAACTATTAACGTACCTGTCTCTTCCGAAACGAATGAGTACTATGTAGAGCTCTATACTACCATCGTTATCGGAAAGTCT
+
CCCC@C@@@BBB:;;DCCCCCCCCC>BCC@BCCGBB@B@CCCCBBB?CC?B@CAB99999':;ABDCBGDECCF>CBAAA@@,?@=@ACFE<CCJ@CCCCBBBDD@C@BB@BBB@CC@A@ABBBBBCCCCCC?B@A??BAAAAA@@<@=BAA?BFDDDCCC?BBA;:;@??=?BA?@@999,8>>:9999:(8@;A??@CBBBD=?<??@>1808<@@@?BBCCBCC?@?@DF>A;;8:AAABBCCCAABCCCBBBBBAAABB>><>???A<???@;??6>===
@ATNG8:04393:05111
GATGGTAGCTCACGTACGTCACACGTACTCATTCGTTCGGAAGAGACAGGTACGTTAATAGTTAATAGCGTACTTCTTTTCTTGCTTTTCGTGGTATTCTTGCTAGTTACACTAGCCATCCTTACTGCGCTTCGATTGTGTGCGTACTGCTGCAATATTGTTAACGTGAGTCTTGTAAAACCTTCTTTTTACGTTTAACTCTCGTGTTAAAAATCTGAATTCTTCTAGAGTTCCTGATCTTCTGGGATGTGTGCGCAGTGCCTACCATCGTTATCGGAAAGTCT
+
965>7<BAB955;;=BCCDCCBBAA@BBBB;;8;DCIHEACACBBBBBA?CC@AA@D>@@BB>A>ACBBBBAA@>@@@@9AA;A:999.7?AB?CCC@CC>@>?CBA?BBBAAABB?CAA;A<AA?;;>;>=BAAA8=?AA@>??AADB@@::;8==>:>A=A=@@@888DBA;?;;;;/;:>8==BBB.:;===-818>>??AAAA<<<;<,<///=7<7==:=?>>>>><@=BBCAAA;===>2:///;;=????A>>><???;===?@=@A@@:>D:A@?>
@ATNG8:04406:05086
GATGGTAGAGTACAGTGTAGTAGACCAGAAGATCAGGAACTCTAGAAGAATTCAGATTTTTAACACGAGAGTAAACGTAAAAAGAAGGTTTTACAAGACTCACGTTAACAATATTGCAGCAGTACGCACACAATCGAAGCGCAGTAAGGATGTCTAGTGTAACTAGCAAGAATACCACGAAAGCAAGAAAAAGAAGTACGCTATTAACTATTAACGTACCTGTCTCTTCCGAAACGAATGAGTACTTATCTATGGTGCGCTACCATCGTTATCGGAAAGTCT
+
AAAB@BBCABBCCCCCBBCCCCCA@=@@B?BCBBBB?B@CCCBCCC?BB?B>BB?>>>>>.>?BBDCCCCC987.7<>AAAA0@@;=29::&9@@>BBBBBBCBB@B?CC@CDD?CCCBCCCCCCCCCDCBC?BC998;A@@>@::5;?BCDCBBBCCBBB@BBAA::49A>99:@BBBEE<B??;?ABBB3BA=AABECC@@@<@<@AA@=A=??ACC@CDCBBAA=A=@@A;AAB?BBBBBBCC?AAACCBB?;;:??>>><BCCCD<CAAA;>>9>;66
@ATNG8:04406:05102
GATGGTAGAGTACAGTGTAGTAGACCAGAAGATCAGGAACTCTAGAAGAATTCAGATTTTTTAACACGAGAGTAAACGTAAAAAGAAGGTTTTTACAAGACTCACGTTAACAATATTGCAGCAGTACGCACACAATCGAAGCGCAGTAAGGATGGCTAGTGTAACTAGCAAGAATACCACGAAAGCAAGAAAAAAGAAGTACGCTATTTAACTATTTAACGTACCTGTCTCTTCCGAAACGAATGAGTACACACTCTCATATGACACTACCATCGTTATCGGAAAGTCT
+
?A@C@CCBCBBBBBBBCBCDCCCCC@CCB>BBBBBB@B@DEDC@AA@BB?BDCAA999889%:9=>@BABC?>>>8=@??@@>0>C<=<ADDD5CCHACCAA@BBBB@@@A@<A00-0@==BAAACCAAACCCC@CEBB=@@CDBBCC=@<@AA=ABBCBCCC?BBBBBB?BC?AAA@AAABB=@BB@BBBBBB)AA>985799:567)8187655(6/6==<:6<00/:::<=8<<C>CBB;==BBDCCCCCCBBBA>>;;?BAA@A??9?@@@A>ACCE?CC=B:9:
@ATNG8:04414:05097
GATGGTAGCTATACGTATATCTATGTACCATTCGTTTCGGAAGAGACAGGTACGTTAATAGTTAATAGCGTACTTCTTTTTCTTGCTTTCGTGGTATTCTTGCTAGTTACACTAGCCATCCTTACTGCGCTTCGATTGTGTGCGTACTGCTGCAATATTGTTAACGTGAGTCTTGTAAAACCTTCTTTTTACGTTTACTCTCGTGTTAAAAATCTGAATTCTTCTAGAGTTCCTGATCTTCTGGAGATACACATGATACTCTACCATCGTTATCGGAAAGTCT
+
:55>;>BBABBCCBBCDDDCCCCCCCCD?@?>?BCC>DE@C@CCCCCBB=@BBAA>BBDCDC?B?BCCCCCCCC?BBBBA1??;>ABE>CDDD?CB@<>>4:9@CBB?BCCBBBBB>BBA?B?BBBCBBBB>BBBC7;;>>>=<<@DCCD9<=?;A::7:B=B<@???A???A=??>AC5D<>965555'6;666)//6///===@8====.9>;;=9>9=>5<=<=8898=5;;????7;;A<ACBAA??>>>@@@@@A>>>@;?:::?;?A?@;?B:B@@@
@ATNG8:04414:05105
GATGGTAGACACGTGTGCTCTCTCGTACTCATTCGTTTCGGAAGAGACAGGTACGTTAATAGTTAATAGCGTACTTCTTTTTCTTGCTTTCGTGGTATTCTTGCTAGTTACACTAGCCATCCTTACTGCGCTTCGATTGTGTGCGTACTGCTCAATATTGTTAACGTGAGTCTTGTAAAACCTTCTTTTTACGTTTACTCTCGTGTTAAAAATCTGAATTCTTCTAGAGTTCCTGATCTTCTGGACGACGCGCACTGACACTACCATCGTTATCGGAAAGTCT
+
;5:<8=DCCBCBCCB;:;;BCBB;;;BA@C<:7;BBE>CC@C@CECBBBB?BB@CC@D<??CB@B>BBBBBBBBC:78999(9A>BBCB;ABBA?BBC?BB:<<>??C?BBBBBB<94;9:5::>BADA>AA=D>66.878=>>>>AAAACAAA<>>><??;@<>????==>@=??ADD5D;@<@@@@@/>>9==49/////997;5;>>=/?>::97?7==5<==>=>>=C<A@;;;@<AAA=@@@@@@@<=9///===@AAB6;;=;;4;=;;5;@6>;;;
@ATNG8:04417:05091
GATGGTAGTACATGATAGACGACACCAGAAGATCAGGAACTCTAGAAGAATTCAGATTTTTTAACACGAGAGTAAACGTAAAAAGAAGGTTTTTACAAGACTCACGTTAACAATATTGCAGCAGTACGCACACAATCGAAGCTCAGTAAGGATGGCTAGTGTAACTAGCAAGAATACCACGAAAGCAAGAAAAAGAATTACGCTATTAACTATTAACGTACCTGTCTCTTCCGAAACGAAATGAGTACGTGTGCGACGTGTCTCCTACCATCGTTATCGGAAAGTCT
+
BBBD?BCBBBBCBCBBCCCC9;:CC@DCC@CCCCAA>A>BBEBBBC?BB?B??>B9999::%;<CBCCCCCCCCC>A?9::::*;C>B4;;;;*;CC@CCCCFDBBA?C?CC?CCC?CCBABBBBCCCCCDBBBADDCB?BBCDBBA@<@=@A@<ACCCDCCC=AACCDD?AB>BBB;>>777)9>>;@AAAB3BE@B=@ACCA=>2829???<;7;AC@@>@@=<<00+0<=@@6=000+;A@@AAACBBCBBBBBBCBBBBA>AAA<?AA8:9:CBB?BB=B???
@ATNG8:04420:05107
GATGGTAGTCTCAGATAGTCTATAGTACTCATTCGTTTTCGGAAGAGACAGGTACGTTAATAGTTAATAGCGTACTTCTTTTTTCTTGCTTTCGTGGTATTCTTGCTAGTTACACTAGCCATCCTTACTGCGCTTCGATTGTGTGCGTACTGCTGCAATATTGTTAACGTGAGTCTTGTAAAACCTTCTTTTTTACGTTTTACTCTCGTGTTAAAAATCTGAATTCTTCTAGAGTTCCTGATCTTCTGGATAGCGACGCGATATACTACCATCGTTATCGGAAAGTCT
+
BBBC@BBCCDBBBDDCCBBBCCCDDCBBBC@><>;:;:&9>8D<B>CECCC@BBB::::?BCBB>B>BBCCCGCBC?BBBBAA'::2;:;;0;BAB=BAB=AC9;:CCCC@CCDDDB:;7;AC6:9;FCDBB00+0@00-0AB@CDCBBBBBBBBCE@BBA@;:5:>A@@@CBB;<9;BBCD;C@CACBBBBB)AA;;;;6<CFCDBFDCC=@@@@,???@B6;6;A=@=<<<00+0?@@AEBB?BACAEGBCDCBAAA@@AGCCCCCC?AAACD@AAAB@CC<A998
@ATNG8:04425:05089
GATGGTAGGTGCACATGAGTGTATCCAGAAGATCAGGAACTCTAGAAGAATTCAGATTTTTAACACGAGAGTAAACGTAAAAAGAAGGTTTTACAAGACTCACGTTAACAATATTGCAGCAGTACGCACACAATCGAAGCGCAGTAAGGATGGCTAGTGTAACTAGCAAGAATACCACGAAAGCAAGAAAAAAGATGTACGCTATTAACTATTAACGTACCTGTCTCTTCCGAAACGAATGAGTACCTCTCAGACGCTCGTCCTACCATCGTTATCGGAAAGTCT
+
;99E;BBC@CBABCCBBBCCCCCDC@BBB@CBBBBD?B?AADDBBA@CC?C?CBBCCCCC1B?BCCCCCBBBDD>D@AACCC3BB=B4:::-;@C@DDCAAAACC@A=AA?AAA<ACCCBAABCDDCCACDD@DCAA?ACBBBBBA<@=A:;7;C@A@CCC@CBBBBB?@A<AB@:<?877.:>=<=?<?<=&=@@AAABB@BBC@B?B@@@>A=A;;;A?BBADBBC@B?CAB=A;;6;ACBBBB@BBBAAACDCCAAABB?BBB?B>;<C@CEBB@BC<B@@@
@ATNG8:04427:05105
GATGGTAGTACATGATAGACGACACCAGAAGATCAGGAACTCTAGAAGAATTCAGATTTTTAACACGAGAGTAAACGTAAAAAGAAGGTTTTACAAGACTCACGTTAACAATATTGCAGCAGTACGCACACAATCGAAGCGCAGTAAGGATGGCTAGTGTAACTAGCAAGAATACCACGAAAGCAAGAAAAAGAAGTACGCTATTAACTATTAACGTACCTGTCTCTTCCGAAACGAATGAGTACTGCGTCTCACTCTCCCTACCATCGTTATCGGAAAGTCT
+
@?@D@ECACCCDBCCCCCCC?@@CC@DDD?CCCF@@>@>@@CBBBC@BB?A@BBDBBBBB2B?CCCCCCBCCDF=@?999:9*;A>@?BBB:BDCACCCECCDDD?C=CC?CCC<@@CDDBBBCBBBCCCDDACBBB?BBBB@AA@<A=BBB?CDBBBDCC?BCDDCC?BB>?@?9==;;;3===9?AAAA3BA>ABBBBA@@@4829@<<9949=AA@@BBBBABA;@;@A?9@;:5;BBBCBCBBBBCBBBCBBCA@@;@AA>B@@AD@DCBC?BB<B@@@
@ATNG8:04429:05103
GATGGTAGCTCTGCTCTGACTCTCGTACTCATTCGTTTCGGAAGAGACAGGTACGTTAATAGTTAATAGCGTACTTCTTTTTCTTGCTTTCGTGGTATTCTTGCTAGTTACACTAGCCATCCTTACTGCGCTTCGATTGTGTGCGTACTGCTGCAATATTGTTAACGTGAGTCTTGTAAAACCTTCTTTTTACGTTTACTCTCGTGTTAAAAATCTGAATTCTTCTAGAGTTCCTGATCTTCTGGGTCTACGCTCGTCGCGCTACCATCGTTATCGGAAAGTCT
+
///:69=AAB<ABBCBCBBBCABCAB@@;:>>5?:;>=CE@D@CBCBCCC?AAB??6>49599.9255<=>>>?A=:;;;;*4;39>;@5?B<:5:;0*0<*/0;=?>:?A?;::55.4:<8@?BCFB@@@C@CCBC@CHAABBBBBB<<<BAAA?@@@>AC?B<@;;;;9@@B;>9999&95@<B>CCC1@A@BB89:CCCCBBBB>ACCC2B@?@@5;7;B?BBCCBBB@BACA?@BB6;;BB<BBBBBA@@@;;;;?@::8==??886<@BBB:AC:????
@ATNG8:04431:05109
GATGGTAGTGATACAGATCAGACACCAGAAGATCAGGAACTCTAGAAGAATTCGGATTTTTAACACGAGAGTAAACGTAAAAAGAAGGTTTTACAAGACTCACGTTAACAATATTTGCAGCAGTACGCACACAATCGAAGCGCAGTAAGGATGGCTAGTGTAACTAGCAAGAATACCACGAAAAGCAAGAAAAAGAAGTACGCTATTAACTATTAACGTACCTGTCTCTTCCGAAACGAATGAGTACTATGTAGAGCTCTATACTACCATCGTTATCGGAAAGTCT
+
CDCC?BCCCBCBBBCDCBBCCCCCC@CCC@B@@@?@=@@BBE@?AC?CC=A?BB<8999:.9;BBCAAACAAAD>A?87777(8>;=3777+3;C?@@>?==?A@;?:AA7:555'6===@@@@??AA@@=AA;A@>>9>>@A@@==9>;?>>9>;;;>=?>9>?>?BB>@@=@B?9::5555(88816<::;.<<8=???A>==>2828;;<<><>?==>;??997//+/7;;;6;9979AA><==878=>BCBBBBAA@@>A@@@<AAA@A9A>@@:@C9C888
@ATNG8:04435:04513
GATGGTAGGCGACATACATACGCGCCAGAAGATCAGGAACTCTAGAAGAATTCAGATTTTTAACACGAGAGTAAACGTAAAAAGAAGGTTTTACAAGACTCACGTTAACAATATTGCAGCAGTACGCACACAATCGAAGCGCAGTAAGGATGGCTAGTGTAACTAGCAAGAATACCACGAAAGCAAGAAAAAAGAAGTACGCTATTAACTATTAACGTACCTGTCTCTTCCGAAACGAATGAGTACTGCGTCTCACTCTCGCCTACCATCGTTATCGGAAAGTCT
+
;55<9>BB?B@ABDDCBBCCECCAB?@ADADFJDBB@B?BCCCCCD>@@?C?CACCCCCC1D?BCCCCA@@BB@8@@::;;;*;C>A5;;;6;CCGFCCCDCCBB?B@CC?BBC=@@AAACCDDDBBAABCCADDBB?BAA@BC??=AADCC?CBDDDDCC?BCCBBB>BB=?>>9;;777)9=>;::9:9:%0>;>000@@CCC?B?BBBB<@=@ACCC?BCCDBAA8:8:DD>CCC?AACCAAACCCBBBBDBAABBBCB?BBC@CBBBD@CAAA?CD>B???
@ATNG8:04439:04510
GATGGTAGCATCATGCATATCTCACCAGAAGATCAGGAACTCTAGAAGAATTCAGATTTTTAACACGAGAGTAAACGTAAAAAGAAGGTTTTACAAGACTCACGTTAACAATATTGCAGCAGTACGCACACAATCGAAGCGCAGTAAGGATGGCTAGTGTAACTAGCAAGAATACCACGAAAAGCAAGAAAAAGAAGTACGCTATTAACTATTAACGTACCTGTCTCTTCCGAAACGAATGAGTACGTGTGCGACGTGTCTCCTACCATCGTTATCGGAAAGTCT
+
AAAC@CDCBBBCC@AABAHCCCBBB@CCC@CCCB:;7;<BABCCBB=BB@C@BA@>====.=:>?BBBBCBBAA<??AADDD2:;898@AB9CDDAGCCBCCC@@=@?AB?A;;6<<CCBBCCCCCCCCCCB@BBBB?BBBBBBCB@C@D@@>ACBBBCCC?BAACCCA??=@DC;@@::::+::99?CDED2CC?C?>?CBB>:59599<<,/-/>AAA<BBBBB?>3:6:?D;CBB?BBBEDCCAAC?@?BBBBBCBA>>=>>>:>>=:?=?ACD@CD>CB9:
@ATNG8:04441:04525
GATGGTAGCAGACGTGACAGAGCGCCAGAAGATCAGGAACTCTAGAAGAATTCAGATTTTTAACACGAGAGTAAACGTAAAAAGAAGGTTTTACAAGACTCACGTTAACAATATTGCAGCAGTACGCACACAATCGAAGCGCAGTAAGGATGGCTAGTGTAACTAGCAAGAATACCACGAAAGCAAGAAAAAAGAAGTACGCTATTAACTATTAACGTACCTGTCTCTTCCGAAACGAATGAGTACGATGAGATCTCGTGTGATCGTTATCGGAAAGTCT
+
AAAD@BABDLEBBB;@;<BBBCCCC@BBC@@@@C;;:<@DCCBBA@>AA>A@BBBBBCCC3B?BBBBBCBCBBB=BBCCDDD2DD@C5;;;.;AC?CGCCDCCBA=A>AA>AAB?BAAACBBBFDDDCCCBB?BCDD@CBBBBBBB?B?BBB@BBBBBBBC@BBBBBB?BB????<?????8===;::::::%:@;@:9:B????<>;>@AA<><>?BCC?AADAAAB?B?CCB<DCC@999BBCCBB@AABDBB??A????@;;;=:=A?>;??8?:;;
@ATNG8:04450:04516
GATGGTAGCTCTGCTCTGACTCTCGTACTCATTCGTTTCGGAAGAGACAGGTACGTTAATAGTTAATAGCGTACTTCTTTTTCTTGCTTTCTTGGTATTCTTGCTAGTTACACTAGCCATCCTTACTGCGCTTCGATTGTGTGCGTACTGCTGCAATATTGTTAACGTGAGTCTTGTAAAACCTTCTTTTTACGTTTACTCTCGTGTTAAAAATCTGAATTCTTCTAGAGTTCCTGATCTTCTGGTGTCTGATCTGTATCACTACCATCGTTATCGGAAAGTCT
+
?AAA>A:55<C;:5@@<;55;9556<<;;;;?@DDDD<BB>?055<<=<<1655555:5555;5;6;>>??<;972/////$//)/9::3=?7<7<99.4478<=B:>4:;>=9:8;6;?=8><=<BBB>>>;<;793996;>=<<:5944:9;<86669==8=.4455559;;8=@>>>2>9>9<<G@@+A=<<:)--./779779.9494$4:<;;9;:==:666<<<@7@698>>@>6:00,0@@AABB@A@@BA>>>====294?88399::6:=6<377
@ATNG8:04451:04486
GATGTGAGAGACTGTAGCGCACCCAGAAGATCAGGAACTCTAGAAGAATTCAGATTTTTAACACGAGAGTAAACGTAAAAAGAAGGTTTTACAAGACTCACGTTAACAATATTGCAGCAGTACGCACACAATCGAAGCGCAGTAAGGATGGCTAGTGTAACTAGCAAGAATACCACGAAAGCAAGAAAAAGAAGTACGCTATTAACTATTAACGTACCTGTCTCTTCCGAAACGAATGAGTACGATGAGAGAGCTCTCTCTACCATCGTTATCGGAAAGTCT
+
?@A@ACCBBBDDDCCCCCEEBBB>BCC@ABACCB?A?BCDDCBB?BC@B?BBBBCBCC3C?CBAACCBCBBB>BBBCBCC3@A?@<GGD;FIEADCBCCCD998;@CD@CCC?BBBBCCCCCCCCBCBBB@BBBC?BABBB@AA=B?BBC@BBCBBBBB?BBBCCC?AA=ABA29999:,7<<878999.7A?C:;;A@@@A:>:>?BB:>:>HBBB@CCCCA??7:89AA=BAA>ABBECBBAAACCCBB@@@@>==@@>>>=????B?A@@@=BB8>>A@
@ATNG8:04458:04494
GATGGTAGCACGACACGACGATGTGTACTCATTCGTTTCGGAAGAGACAGGTACGTTAATAGTTAATAGCGTACTTCTTTTTCTTGCTTTCGTGGTATTCTTGCTAGTTACACTAGCCATCCTTACTGCGCTTCGATTGTGTGCGTACTGCTGCAATATTGTTAACGTGAGTCTTGTAAACCTTCTTTTTACGTTTACTCTCGTGTTAAAATCTGAATTCTCTAGAGTTCCTGATCTTCTGGTCTACTACACTGTACTCTACCATGTTATCGGAAAGTCT
+
455<:BCBB>>A===<<<>666=BBCDCBB;;9;CFC>BA?A?ABBDBAA>@C@@@?C@BCCC@C@AABBBBB==9B===?+<<588=>6>::>>BBB@@@577AAAA?B999BBAA=:885;59>;<75594999;17999:;555==<<9<;<7::;4:;9>:>>?@@@?::47867.71949DEDD/BB:::2:@@///>99<1888)566/56:5------533.7177>;9;3///0757:7:9<?9:9:@@??;==7=6665:<<=7==6?@?B
@ATNG8:04463:04488
GATGGTAGATACTCGCTGATACACCCAGAAGATCAGGAACTCTAGAAGAATTCAGATTTTTTAACACGAGAGTAAACGTAAAAAGAAGGTTTTACAAGACTCACGTTTAACAATATTGCAGCAGTACGCACACAATCGAAGCGCAGTAAGGATGGCTAGTGTAACTAGCAAGAATACCACGAATGCAAGAAAAAAGAAGTACGCTATTAACTATTTAACGTACCTGTCTCTTCCGAAACGAATGAGTACTACTCTCAGAGACACACTACCATCGTTATCGGAAAGTCT
+
999B:BCCDCCCCBBBCCCCCCDDD=BBC=BBCCBB?B@BBBABBB?BB?B@BA>777778%9=@BCCCCCCBBB=B@@ADEE5@@<@5;;;.;DB?CCCCCEDBBB>BABA>BBB?AABBCCCCCCCCCDBBC@BCAA>A@BA@@>>:@?BAA@BCCCACCA?ACAABB@AB>>>?;>?>>;?@??<999999%9A<A99:DBBAB7;5;:888-85:AABB@BBBBABA>A?AAD=DBC?AAAABBBCBBBB>===888??=>:AAA<@??>>:=C==178-8888
@ATNG8:04478:04486
GATGGTAGAGTACAGTGTAGTAGACCAGAAGATCAGGAACTCTAGAAGAATTCAGATTTTTAACACGAGAGTAAACGTAAAAAGAAGGTTTTACAAGACTCACGTTAACAATATTGCAGCAGTACGCACACAATCGAAGCGCAGTAAGGATGGCCAGTGTAACTAGCAAGAATACCACGAAAGCAAGAAAAAAGAAGTACGCTATTAACTATTAACGTACCTGTCTCTTCCGAAACGAATGAGTACGAGAAGCACACGTGTCTACCATCGTTATCGGATAGTCT
+
:88<=A@B;;6==ABBDDCDCCBBA?BAB@BCCC??=??ABCDCCC?BB?C@DA?99999):<@ACCBAAA9:949A@BHME5;;9:=BBB;CCGACCBBC@>0000=AA=A@C?ABCDECCAAACCCBBCD@DBBA=??FBB@?><@?BBB?B@BBBCBB?BCBDBD?CD?:9:@CBBBD9::?:>>@>@A(AB?C:88>BB@@=@388BB:=:>@CAA>ABBBBBD=?=@FE>CAA=AA???CBAAAC<??BCBABAABB????BBBBC@CBBB?B@@A999
@ATNG8:04478:04529
GATGGTAGCTCGCTGATGATATCTCCAGAAGATCAGGAACTCTAGAAGAATTCAGATTTTTAACACGAGAGTAAACGTAAAAAGAAGGTTTTACAAGACTCACGTTAACAATATTGCAGCAGTACGCACACAATCGAAGCGCAGTAAGGATGGCTAGTGTAACTAGCAAGAATACCACGAAAGCAAGAAAAAGAAGTACGCTATTAACTATTAACGTACCTGTCTCTTCCGAAACGAATGAGTACTGTATCTATGTGTGCGCTACCATCGTTATCGGAAAGTCT
+
@::>7<AABBDDDDAAADDDCCCCC@CCCABBBC@@<@?AABCCCC?CC@C?BBBBBCCC3B?CCCCBBBBBBB=@@;;;;;*;>;@>CEI=BBCADCCCDFD@@?@@BB?BCD@DCCBBBDDCDCCCBBBB?BBBB?AAAAAC9:9;@BBB?BDCCCBBA?DDCCCDABB?BBB?ABAA@<??=;::999(:A?CBBBB>>>>;?<?>>>5868CECD@BBBBBBB?A>ABC>BBB?AAABCBBBBBBBBBAAABB@AA>>;BC:=>@>>:>B??<?A:A>>>
@ATNG8:04482:04488
GATGGTAGGACGAGCGTCTGAGAGGTACTCATTCGTTTCGGAAGAGACAGGTACGTTAATAGTTAATAGCGTACTTCTTTTTCTTCTTTTCGTGGTATTCTTGTAGTTACACTAGCCATCCTTACTGCGCTTCGATTGTGTGCGTACTGCTGCAATATTGTTAACGTGAGTCTTGTAAAACCTTCTTTTTACGTTTACTCTCGTGTTAAAAATCTGAATTCTTCTAGAGTTCCTGATCTTCTGGCGCTCTGTCACGTCTGCTACCATCGTTATCGGAAAGTCT
+
:55>9>@@?AB@@@CBBCCBBBCA>BCCDBBCACBBC>CC?B?BBBBDCB?BBCCD?D@BBCC?CAECCCCDFBB?BBCCD1DC?9:9:5;BBD@CCC?A@>ABBCC@BBBCCBBB?BDD@C=CAAA@@?B?CC>=;>CBBBBBBBBBBBB;==<CCB@BF@C@CDCCBBBBB=BBBBB7B>A>BCDDD5CDCDC>BBBBDDDCBB?BDDD3CCCCC>B?AB?BCBBCAC?C????CBD=>>B@BBBCCAAAECCB@@@BBBDD>BABBB?BDBB@BB>BBBB
@ATNG8:04482:04528
GATCGCGACGAGCGTAGACCAGAAGATCAGGAACTCTAGAAGAATTCAGATTTTTAACACGAGAGTAAACGTAAAAAGAAGGTTTTACAAGACTCACGTTAACAATATTGGCAGCAGTTACGCACACAATCGAAGCGCAGTAAGGATGGCTAGTGTAACTAGCAAGAATACCACGAAAGCAAGAAAAAGAAGTACGCTATTAACTATTAACGTACCTGTCTCTTCCGAAACGAATGAGTACGAGAGTCAGAGCAGGGCTACCATCGTTATCGGAAAGTCT
+
55:888>599<><<<=?99.55549;;;???C;99;?::;@BB?C?AAAAACCD1@=?AAAAA>997;3;=>>@@A2AA>A?BBA1999366///7755176::577<+/(/7----/(.6635555@6A9>>:>=9;;///175:9@=@0//;==?:>>679A=@>9<98278<<9/773058666'//).99;>BC;;7;189>>;>=>>>@@7;;;;888>E<>>>6<8717???774:>;;7555=78899:.<?=?9?@A@A<@BAA?BB=B??;
@ATNG8:04434:04536
GATGGTAGTGTGTCTCTGAGAGTAGTACTCATTCGTTTCGGTAGAGACAGGTACGTTAATAGTTAATAGCGTACTTCTTTTTCTTGCTTTCGTGGCATTCTTGCTAGTTACACTAGCCATCCTTACTGCGCTTCGATTGTGTGCGTACTGCTGCAATATTGTTAACGTGAGTCTTGTAAAACCTTCTTTTTACGTTTACTCTCGTGTTAAAAATCTGAATTCTTCTAGAGTTCCTGATCTTCTGGATAGCGACCGATATACTACCATCGTTATCGGAAAGTCT
+
;55A9=BDEBABBCCBBBCCEBBBBCBBCCCB@BCCB>BB@BBBBACCCC@CCBAB@GACBAA>A@DCCBBCCCCABBBBB5BD@DCCC>CC@@>@BA?@A=A@ACBC@CCCDDCCC@CBB?B@DCCCAAAB@CCCB?CCCCCCCCDBBBCCBBB?BCC?CC?C?BBBCBCCBB@BCCCC;C?C=@???=,=@ABB=BACCCCDCBB6::::*;@@CCAC@BC@CCBBBAB>B@CCBBBC?CBC?CCCCBCCC?DDDDDBBBBB?CCCBC@CCCC@CD=BA??
@ATNG8:04443:04541
GATGGTAGCTCTGCTCTGACTCTCGTACTCATTCGTTTCGGAAGAGACAGGTACGTTAATAGTTAATAGCGTACTTCTTTTTCTTGCTTTCGTGGTATTCTTCTAGTTACACTAGCCATCCTTACTGCGCTTCGATTGTGTGCGTACTGCTGCAATATTGTTAACGTGAGTCTTGTAAAACCTTCTTTTTACGTTTTACTCTCGTGTTAAAAATCTGAATTCTTCTAGAGTTCCTGATCTTCTGGGTCTACGCTCGTCGCGCTACCATCGTTATCGGAAAGTCT
+
884405<<=B=BACACCBBBCIICBBBCCB:;29@@>6=B@C?B@@BCA@7;9ABC@C@BABB7;7:@>A@B@@B?AABBA0@C=B;;;0;>:949>C?CB@CC@@A>BBAAAA::8:BB@E?BBBBBAAA?AA995:;BAABAAACABBB@AA<;9:>AA?C@BBCCCCCBB>ACGGF1A<A=::<;<*;A;;<;.<@AACCB@@@4;;;;*;@@@@<?=BC<??@AB@A>@?A@>@@A??ABB/;:;999@>?@C:;9C@@>A=9:9@@6::=>4::,9=99
@ATNG8:04443:04571
GATGGTAGACATATCGTACTCTCTGTACTCATTCGTTTCGGAAGAGACAGGTACGTTAATAGTTAATAGCGTACTTCTTTTTCTTGCTTTCGTGGTATTCTTGCTAGTTACACTAGCCATCCTTACTGCGCTTCGTTTGTGTGCGTACTGCTGCAATATTGTTAACGTGAGTCTTGTAAAACCTTCTTTTTACGTTTACTCTCGTGTTAAAAATCTGAATTCTTCTAGAGTTCCTGATCTTCTGGATACACTCATGTGCACCTACCATCGTTATCGGAAAGTCT
+
@?:D:BCCBBBCCBBCBBIFC=9:DCBBBCCD@B@@@<@C@D@KFA@AAB?BBBAA?B?BBDD?B?BB@AABAAB>87787'7<:=956'2;;;8>??=??;??A????A=>DAAAD=???;?=CAA;;;>>=BBBB9;;;;??=>=@@@@;;;B<===>DD;>;?AAAAABAA=?????5?;A8=>>><.=@@CC9<>>767A>===CCDD/A<==><@<>>;>@??>>>>D=>>>???<@>A<=>>A=:8:@@@@@@?@;>>>;>;;;@7;;>?<>D:@@;;
@ATNG8:04447:04546
GATGGTAGCAGACGTGACAGAGCGCCAGAAGATCAGGAACTCTAGAAGAATTCAGATTTTTAACACGAGAGTAAACGTAAAAAGAAGGTTTTACAAGACTCACGTTAACAATATTGCAGCAGTACGCACACAATCGAAGCGCAGTAAGGATGGCTAGTGTAACTAGCAAGAATACCACGAAAGCAAGAAAAAAGAAGTACGCTATTAACTATTAACGTACCTGTCTCTTCCGAAACGAATGAGTACTATGTAGAGCTCTATACTACCATCGTTATCGGAAAGTCT
+
@@@CACBCBCCCDBBBCCCCDCCCC=BBD?DCCCAA<@@BBCBDCB?AC?B=ACAA????/A<ACC@ABABBBB<BBCCBBB2@@<@>BBB<BCDACCCDCCC@@?AAEE@CBC?CCDCCBBBCDCCBCDCC?BBBB?BBA?AB>>:@@BBB?BCDDCAAA?CCCABB?@B=AA@9??999,9>>;99::9:%:A?B:89CAAAA<?:>=AA<>;>DBBB@BBBBBBB=?=?FC>BBC?BCCCCCBAAACCDBBBB@@?=<<===>7:;@@F>??>=:=?6=:;;
@ATNG8:04448:04561
GATGGTAGTATATCGCGTCGCTATCCAGAAGATCAGGAACTCTAGAAGAATTCAGATTTTTAACACGAGAGTAAACGTAAAAAGAAGGTTTTACAAGACTCACGTTAACAATATTGCAGCAGTACGCACACAATCGAAGCGCAGTAAGGATGGCTAGTGTAACTAGCAAGAATACCACGAAAGCAAGAAAAAAGAAGTACGCTATTAACTATTAACGTACCTGTCTCTTCCGAAACGAATGAGTACTGTATCTATGTGTGCGCTACCATCGTTATCGGAAAGTCT
+
8::B@CBBBBBCCCCBBBBBCCCCDACCC@CBBBBB?B@CFCBBCC?BB?B@CCC@@@@@0@?BCCBBCCBBBD=@@;;;;;*;C=@=BBB:BDC@EB;;:>>54047:<5;;<7<@?@@BCBBBBBA@@@@@CBBB:;;@CBABB?B@CBB?CBBBBBAB????BCB@BB@BBB?CBBA@:>;;88999:9%9><8:78A==::78;969>2:4:<A@@=@CAAAAB?C@BBC>CBB?BBDCCCDAABCCBCBBBBAA?????@@<A:=8828::;6;;18892
@ATNG8:04463:04544
GATGGTAGGTGCACATGAGTGTATCCAGAAGATCAGGAACTCTAGAAGAATTCAGATTTTTAACACGAGAGTAAACGTAAAAAGAAGGTTTTACAAGACTCACGTTAACAATATTGCAGCAGTACGCACACAATCGAAGCGCAGTAAGGATGGCTAGTGTAACTAGCAAGAATACCACGAAAGCAAGAAAAAAGAAGTACGCTATTAACTATTAACGTACCTGTCTCTTCCGAAACGAATGAGTACGAGAGTCAGAGCAGAGCTACCATCGTTATCGGAAAGTCT
+
B<@A?BCC@<;?CBBBC;;<AACBC@BCC@CCCC@?=@<@@BBBCC@CD@D@BBBCCEEE5B>BBBCCCCECCC>BAAACCC0;;5;=BAB9BCBACBBBBACBB?B?BD@BBB?BCCCDCCCBCCCCBBA@=@BAA?BBBABBAA>A>A;;7;BABBBCC@CCCBCB???<?BB499BBA9?>>;999999%9>;>AAAAABBB>=:=>@@=D<@?CCC?CBC@@A@5;7;CC>EEC@ABBBBBCDFBBBBBBBA@AA@???A9939999?;?BCC@CD>BA>=
@ATNG8:04465:04578
GATGGTAGGACGAGCGTCTGAGAGGTACTCATTCGTTTCGGAAGAGACAGGTACGTTAATAGTTAATAGCGTACTTCTTTTTCTTGCTTTCGTGGTATTCTTGCTAGTTACACTAGCCATCCTTACTGCGCTTCGATTGTGTGCGTACTGCTGCAATATTGTTAACGTGAGTCTTGTAAAACCTTCTTTTTACGTTTACTCTCGTGTTAAAAATCTGAATTCTTCTAGAGTTCCTGATCTTCTGGGTGCGCTACAGTCTCTCTACCATCGTTATCGGAAAGTCT
+
BCBC@CCC@B;;99;9@@@CA@AB?BBBBCCDACCCD=BC?C@DCBBB;;9;CCCG@C@BCCCAC@CCCCDDDCC@CCCDC5A@@DBBC>BBBC@CFFACCABBBBCFACCBCBCCC@CBB>B?BBBBBA@F@DCCC>CBCCCCBBBB@@@BCBD@BBB?BB@D@CBBDCCCCC@A@ABA3A>C>BCCBB0B;;;C>DBCCCBBB;;6;CCB0CBBBB@BACC@DBBBBCB@D?BBBCCE@CABB=DBBCCC;;;CCBBBBCCCCABBBBD?BCCCACF?BBBB
@ATNG8:04472:04532
GATGGTAGTACATGATAGAGACACCAGAAGATCAGGAACTCTAGAAGAATTCAGATTTTTAACACGAGAGTAAACGTAAAAAGTAGGTTTTACAAGACTCACGTTAACAATATTGCAGCAGTACGCACACAATCGAAGCGCAGTAAGGATGGTTAGTGTAACTAGCAAGAATACCACGAAAGCAAGAAAAAGAAGTACGCTATTAACTATTAACGTACCTGTCTCTTCCGAAACGAATGAGTACGTGTGCGACGTGTCTCCTACCATCGTTATCGGAAAGTCT
+
;55D?BBACCCCBBBCCCCBBBCC@BBB@CCEECB>B?BBDDCBB@??>@AEBBBDCCC3B?BBBBBCBBBBC>CABBDDD5GCBA=BAA:BDCAECCCBBBBA=B?BB?BCB@BCDDCCCDBCCCBBCBD@BBBB?BCCBBCAA>A?CBB@B@BCCCCC?BBBDA@=AB?ABB?BBAA@9@?=9=<>>=.?A?BAAABBFAA;>:>>CF<@<@ABAA>@CBAA??=??BBB<?@B@BBBCAAA???AAABBBBCCB>>><A@A<;;;>C@CBBB?CC=B999
@ATNG8:04473:04539
GATGGTAGTACATGATAGACGACACCAGAAGATCTGGAACTCTAGAAGAATTCATGATTTTTTAACACGAGAGTAAACGTAAAAAGAAGGTTTTACAAGACTCACGTTAACAATATTGCAGCAGTACGCACACAATCGAAGCGCAGTAAGGATGGCTAGTGTAACTAGCAAGAATACCACGAAAGCAAGAAAAAGAAGTACGCTATTAACTATTAACGTACCTGTCTCTTCCGAAACGAATGAGTACTATGTAGAGCTCTATACTACCATCGTTATCGGAAAGTCT
+
@@@A>ACA<<=@??>=;;;>::;:?;?5;45>9559.5.5:9445504;7<33333333333#3278333::434=3;798888)37-37<<<1==<48888796//(/3;;6==B7==BACCBCCBCBBCBBCBDCCC@BBBBCCCC?C>@??;@BBBBCDC?BCCCCB?BB>?>??AA887*:=@9==???.>B?B???CCCCC?C>B@CA1617>B@@?@BBB@@@>B?BCC>CCC@CCCDBAACAACBBBBBA@@@@@@AAA@>><>>D998>A=BD9>===
@ATNG8:04474:04561
GATGGTAGTGCGTGAGAGAGAGACCCAGAAGATCAGGAACTCTAGAAGAATTCAGATTTTTAACACGAGAGTAAACGTAATAAGAAGGTTTTACAAGACTCACGTTAACAATATTGCAGCAGTACGCACACAATCGAAGCGCAGTAAGGATGCTAGTGTAACTAGCAAGAATACCACGAAAGCAAGAAAAAGAAGTACGCTATTAACTATTAACGTACCTGTCTCTTCCGAAACGATGAGTACTATAGACTATCTGAGACTACCATCGTTATCGGAAAGTCT
+
8:<>?BBC;;9D9;:CCBBC@C@AB5996:=>>@00)/3777:88:343-3-3;;9@?=?.@6:9@A@ABCCCC>9:<A@BB@;999?CCE8@BC@CC;;;CBBB?B@CC@D;;:;CAA@CCBCBCCBBBBA=B@;;8;AA@A@:91:8=999>>;;@BB@BBBDDC?CC?CBB?A9999,998/7>??A3BC?B:@@B>@@@<A<A>??<B<A@BBB?AA@@@BC6;7;@@9@@@@@@>?????A@A@???9;;AB@@???=<>===?;??AA?@A:?89:
@ATNG8:04475:04530
GATGGTAGCGCACACATAGATACAGTACTCATTCGTTTCGGAAGAGACAGGTACGTTAATAGTTAATAGCGTACTTCTTTTTCTTGCTTTCGTGGTATTCTTGCTAGTTACACTAGCCATCCTTACTGCGCTTCGATTGTGTGCGTACTGCTGCAATATTGTTAACGTGAGTCTTGTAAAACCTTCTTTTTACGTTTACTCTCGTGTTAAAAATCTGAATTCTTCTAGAGTTCCTGATCTTCTGGTCTACTACACTGTACTCTACCATCGTTATCGGAAAGTCT
+
955>9>BBBBCCCCCCDDCCCCCCDD@@@CCC?CCCC=BB=B?CDCCCBB>BCDDD@D?CAAA?B@CCCCCCCBB>BCDDD1BB@BBBC=BB@@?@DD>AA<AAACCC?BBDDCCCC?CCD?C?CCCCCBBB@CCCD?BAABDCCDBBBCDBBBB?BBB?BE@D<@@CBCCBCC@CBBBB;A@D=@@@@?,>B@@@;ABBBCCCCBB?BEFF5CBBBCACACC?BCCDCBB?B@CCCBCC>??C@BBACDDCBBBBBBCDCCCBB@BABCC@CCAA>AD>C???
@ATNG8:04477:04547
GATGGTAGTATATCGCGTCGCTATCCTGAAGATCAGGAACTCTAGAAGAATTCAGATTTTTAACACGAGAGTAAACGTAAAAAGAAGGTTTTACAAGACTCACGTTAACAATATTGCAGCAGTACGCACACGATCGAAGCGCAGTAAGGATGGCTAGTGTAACTAGCAAGAATACCACGAAAGCAAGAAAAAGAAGTACGCTATTAACTATTAACGTACCTGTCTCTTCCGAAACGAATGAGTACTGTATCTATGTGTGCGCTACCATCGTTATCGGAAAGTCT
+
;55C:BCCBCCBCBBBCCCCCBBAGFBBB@CCBBBB=@>@BBBDCC?BB?B@BBBBBCCC1C>B=8=@?@9987*8?;;;;;*;C;?.999&9@A;A<9;A@BBC@C@BB@BBB?CBAAAABBABAAADBC;;;DCD>CACBCCBB?A?B@?;?@:;;AAA@CBBBBBACE@B??9==:99+733177;7;.7>4=777A;88:9@;B>@@:>:;;@@@>@CAAA::8:?AAC<AAC=??@AABBBB???B???BBB::9AABBB<@@A@@<@A=>:=?7?;::
@ATNG8:04478:04552
GATGGTAGTAGTACACTAGTCATACCAGAAGATCAGGAACTCTAGAAGAATTCAGATTTTTTAACACGAGAGTAAACGTAAAAAAGAAGGTTTTACAAGACTCACGTTAACAATATTGCAGCAGTACGCACACAATCGAAGCGCAGTAAGGATGGCTAGTGTAACTAGCAAGAATACCACGAAAGCAAGAAAAAGAAGTACGCTATTAACTATTAACTTTACCTTTCTCTTCCGAAACGAATGAGTACGTGTGACGTACGTGAGCTACCATCGTTTATCGGAAAGTCT
+
BBBB@CCBBBABBACB@>;;9:=@@=@DC?BBABB@694;AC;;;C@CF@C?BBA;;:;:;%;?BCDCCCBACCF;@@000000%00,/4:;;.</616;;<>==BC?C?CC@CBC?BCCCDBBBCCCCCCCBB?BDDD?CCBA@??A:?;?@A?ACCDDBAA?AACAAB?BB@>>><>>>>=8?AA>ADCCC3BB?B???AA?<<6<8=>>>181888*8=4::1:<==:><BCC>CAA>BDDEBBBBBBBBBBDBBBBBBAAACBB=A@@:::2:BBB@BC>C???
@ATNG8:04482:04570
GATGGTAGTATATCGCGTCGCTATCCAGAAGATCAGGAACTCTAGAAGAATTCAGATTTTTAACACGGGAGTAAACGTAAAAAGAAGGTTTTACAAGACTCACGTTAACAATATTGCAGCAGTACGCACACAATCGAAGCGCAGTAAGGATGGCTAGTGTAACTAGCAAGAATACCACGAAAGCAAGAAAAAGAAGTACGCTATTAACTATTAACGTACCTGTCTCTTCCGAAACGAATGAGTACATAGATATACGTATAGCTACCATCGTTATCGGAAAGTCT
+
@<:B?BBBBCCCCBDCCCBBBCCCC@AAA@BBBD;;:=@BCDCCCB@EI?C?CCBBCCCC5C@CCAAA>ACBBB=BCCCCCC3BB@B@BCC:BAA>BCBCBBBCC?C?CC@CAA>A=A=>=@@@A@@@?AAD;<==A<><>@>@?A<@<@:><>CCCCCAB?BCBBBB?BC?BBA>AABBC>@?<987777(8=9=ABDAA@>?<?>AA??:?<B@@AA<@@><5764:5;AB:BBB????CAAABBDCCAAABBBBBBBCAA>=:9<@?@<@B@A?BB>BBAA
@ATNG8:04483:04539
GATGGTAGGACGAGCGTCTGAGAGGTACTCATTCGTTTCGGAAGATACAGGTACGTTAATAGTTAATAGCGTACTTCTTTTTCTTGCTTTCGTGGTATTCTTGCTAGTTACACTAGCCATCCTTACTGCGCTTCGATTGTGTGCGTACTGCTGCAATATTGTTAACGTGAGTCTTGTAAAACCTTCTTTTTACGTTTACTCTCGTGTTAAAAATCTGAATTCTTCTAGAGTTCCTGATCTTCTGGTATACACACTCGCTCGCTACCATCGTTATCGGAAAGTCT
+
///:6:>><;9944?@@ABCCCCC?CBBBCCC@BAAC>CD@C@CBBBC@@?AECCC>B?BCDE?C?CCCFCCCCC>@@@@@,@@=ABBC>CBBC:;;I?CB?;;;BBCACCCGDDBC@CCG@C@CCCBAAAC@BBCD@CCBBBBBBBA@ABBBBB?CCC@BB@B?AADDDEBCB>A>@@@.;5;;;;;;;*;B;;;7;AAACDEBBB@BBBB2ABBBC@DADC@FBCCC;;8;@BBECCC@BBCAGCCCB;;;AAABBB@;;:BB?BBCCEADD;;8;A9@@@?
@ATNG8:04440:04604
GATGGTAGATACTCGCTGATACACCCAGAAGATCAGGAACTCTAGAAGAATTCAGATTTTTAACACGAGAGTAAACGTAAAAAGAAGGTTTTACAAGACTCACGTTAACAATATTGCAGCAGTACGCACACAATCGAAGCGCAGTAAGGATGGCTAGTGTAACTAGCAAGAATACCACGAAAGCAAGAAAAAGAAGTACGCTATTAACTATTAACGTACCTGTCTCTTCCGAAACGAATGAGTACGTGTGACGTACGTGAGCTACCATCGTTATCGGAAAGTCT
+
:;<D@BBDBBBBB;;;BBCCBAIEG?BCC@CC@@@B@B=@ABBBBB=AA<?;=>>:999:'98?<=?@ABBBCE=A@;9999$9925999>0>@A:?ABBBBBCB?B?BA>AAB@CDDCDCBBCGEBBA@@@<@@AA7;;;;AAAA=A?A<;4:AACCBCC@CC@@@B?AA;@@A<@>BCF>C??:>>===,<?<@>>>B==9;5:6<;?@:><A;@@B>@??@?8939299@9??B@BBDDDC899BBA???BCCB999@@@<=;=BBBB>B@??;>=58.--
@ATNG8:04446:04586
GATGGTAGTGTGTCTCTGAGAGTAGTACTCATTCGTTTCGGAAGAGACAGGTACGTTAATAGTTAATAGCGTAACTTCTTTTTGCTTTGCTTTCGTGGTATTTCTTGCTAGTTACACTAGCCATCCTTACTGCGCTTCGATTGTGATGCGTACTGCTGCAATATTGTTAACGTGAGTCTTGTAAAAACCTTCTTTTTAACGTTTACTACTCGTGTTAAAAATCTGAATTCTTCTAGAAGTTCCTGATCTTCTGGACGACGCGCACTGACACTACCATCGTTATCGGAAAGTCT
+
44:<9>=CBCCAA;;595;5555555559:44.599<5=<:=9@@@???@=AC@;61585555.5.5555977)//)//;<<+//<<3::<<1999949555)55.55569=9?666>6666==@5;2;?959;/0)/7--(-7---//77;565///::)///2777:6<<;655=<<7<<<<<<*<593/////$/)/:::1:-.-------9.5555$55555.57;;699954.493939:::::059@8@@@@@<966<?@?BBBCCCB@CBCBDGICCC@BC=CDB@
@ATNG8:04449:04617
GATGGTAGTGATACAGATCAGACACCAGAAGATCAGGAACTCTAGAAGAATTCAGATTTTTAACACGAGAGTAAACGTAAAAAGAAGGTTTTACAAGACTCACGTTAACAATATTGCAGCAGTACGCACACAATCGAAGCGCAGTAAGGATGGCTAGTGTAACTGCAAGAATACCACGAAAGCAAGAAAAAGAAGTACGCTATTAACTATTAACGTACCTGTCTCTTCCGAAACGAATGAGTACTATGTAGAGCTCTATACTACCATCGTTATCGGAAAGTCT
+
AAAA>@?BBBDBCBCCECCBCAA;A6;>>:;BCCBC?B>A@CBBBC?BB?A>ABBBDDCD2A=ABAAAABBBB?)33:4999$44.4.55505>>8=BBCBDCBB@CACD?CBD@BBCCCBBBCCCCDCBBB@CC??<@BBAAAEC@E@CCC@CCBBBCBB@BBDCB@BC@BBB@AADDB=AAA?ABBBB3BC@BBBBCCBCC797:AAA@C@BBB@@>@@@CA??<?<?AA=BBB?ABBDBBBCCAAACAAABB>>;;;>>>>:=;;;@==>=>=CB7===<
@ATNG8:04451:04615
GATGGTAGACACGTGTGCTCTCTCGTACTCATTCGTTTCGGAAGAGACAGGTACGTTAATAGTTAATAGCGTACTTCTTTTTCTTACTTTCGTGGTATTCTTGCTAGTTACACTAGCCATCCTTACTGCGCTTCGATTGTGTGCGTACTGCTGCAATATTGTTAACGTGAGTCTTGTAAAACCTTCTTTTTACGTTTACTCTCGTGTTAAAAATCTGAATTCTTCTAGAGTTCCTGATCTTCTGGACGACGCGCACTGACACTACCATCGTTATCGGAAAGTCT
+
//7869@CCBBCDBBBAB;BCCBBBBCBCBBB?BBBB=BD@G@BBBBDCC?CBAAC?C?BA>><??AFCBBBBCCAAAAAA2?A?B:99/3ACB>AAD@CB688<>>>:>>>@@@AB;@@@=B<A@:;:A>>7;;BB=B@?8::?>?===>>@@@<@@@=@@;><>>AA@B::;155975+54:288999*777::3:5559>>ABB<@@@@/>>B>><><??=A>>>???=A=BB@@@A<?>><;=788BB@@A;;;@@@@@@@=B888@<>>@B;>>9>>>>
@ATNG8:04451:04621
GATGGTAGTATATCGCGTGCTATCAGAAGATCAGGAACTCTAGAAGAATTCAGATTTTTAACACGAGAGTAAACGTAAAAAGAAGGTTTTACAAGACTCACGTTAACAATATTGCAGCAGTACGCACACAATCGAAGCGCAGTAAGGATGGCTAGTGTAACTAGCAAGAATACCACGAAAGCAAGAAAAAGAAGTACGCTATTAACTATTAACGTACCTGTCTCTTCCGAAACGAATGAGTACTACTCTCAGAGACACACTACCATCGTTATCGGAAAGTCT
+
:55C:>BABBCDCBBBC:;;CCDCCCC?BBBCCC@C@DFCBBBC@DC@C@@@ACBMME5D@CBAAABCDAAA9=>;;;;;';@>@5:::49AB@CICCECCCC?C@BB@BCE@BBBCBBCCCCBCBCCDD@DCAA>ABCCBB??<@@D@@>@BBCCCCC=AACCCC?BB@999>??CCC>AAA=ACCCC/DD?C?>:A@@@A;>;>>@@6:5:>A@A?ACAAAAA=?=@DD>BAB?BCCCCBBB>>@BBCAAABCB@?>>>>>=B??>D=??>B<BC7>>>>
@ATNG8:04452:04614
GATGGTAGTGTCATATGAGAGTGTGTACTCATTCGTTTCGGAAGAGACAGGTACGTTAATAGTTAATAGCGTACTTCTTTTTCTTGCTTTCGTGGTATTCTTGCTAGTTACACTAGCCATCCTTACTGCGCTTCGATTGTGTGCGTACTGCTGCAATATTGTTAACGTGAGTCTTGTAAAACCTTCTTTTTACGTTTACTCTCGTGTTAAAAATCTGAATTCTTCTAGAGTTCCTGATCTCTGGCTCTCGTAGACAGATACTACCATCGTTATCGGAAAGTCT
+
444:5;@@ABBBFCCBBBFICCCECBCBGDFC?BA@A<BB@C?BBCBCFGACCBCC@E@ECBB?DAHDCCBBBBA=9999:*:?=BBCC>CECB?BCF@FF?;;=HDD@BBCCCCCC@CCDAC@CBCB@AAB>BBBB8;;BBBCCBBBBBBCB@@=;;;>BDAH@CCBBBBCEE@C;;;;6;?B?BBBBB2BBBBB>CBCECCCBBBACCCC5AAABC@CACCACDCCBBB?C?CCCCCB@@@@CCCCCCCCCCCCCDCCC@AA@CCBBB@C@@A<??;@@@@
@ATNG8:04460:04611
GATGGTAGTACATGATAGACGACACAGAAGATCAGGAACTCTAGAAGAATTCAGATTTTTAACACGAGAGTAAACGTAAAAAGAAGGTTTTACAAGACTCACGTTAACAATATTGCAGCAGTACGCACACAATCGAAGCGCAGTAAGGATGGCTAGTGTAACTAGCAAGAATACCACGAAGCAAGAAAAAAGAAGTACGCTATTAACTATTAACGTACCTGTCTCTTCCGAAACGAATGAGTACGTGTGCGACGTGTCTCCTACCATCGTTATCGGAAAGTCT
+
;9559=<<<:::556=>>>=AA665;;9466555<.515=;;;=B@@?;@8;>445555$5.5555;;;;;;=1:944444$497>:?G@2<;;7666><<<@>8=859.49;244:444:;99595<:@@=595=200=<0/0?;>;D:;4:@9;;9958=====C>AA>?>=<>>00,///0------#-73----899;<6<6:==>8=797==@@BBADA;;8;?BBB;A;;4;B@99998/////99667333;<6::<699//0;<>>C<A@:A?<<
@ATNG8:04461:04613
GATGGTAGGTGCACATGAGTGTATCCAGAAGATCAGGAAGGGCTCTAGAAGAATTCAGATTTTAACACGAGAGTAAACGTAAAAAGAAGGTTTTACAAGACTCACGTTAACAATATTGCAGCAGTACGCACAGAATCGAAGCGCAGTAAGGATGGCGTAGTGTAACTAGCAAGAATACCACGAAAGCAAGAAAAAGAAGTACGCTATTAACTATTAACGTACCTGTCTCTTCCGAAACGAATGAGTACCTCTCAGACGCTCGTCCTACCATCGTTATCGGAAAGTCT
+
88:B:>>F@B@AADCCCCCBBBBBB=BBC?B=<;57-93<83:>>>@??:?@;@9<:<4;;;.;;@:<=<;;;565)5;55555$5;7<4;;;/;=>:===<<BA55457;;9===9<<<8<<===?>@>?@>>@BCBA>BBCCD@@?@G?>>@;00000??@B??>>B9939?=@A@?AAAA@9?33,33333$394::;==<99<49152225:488@@><>>??B=A5:<@@@;@CC@ABBAAAA?BBBABCBBBBBBAAA?BBC@BBB;@=@BBB@CD>CABA
@ATNG8:04463:04623
GATGGTAGTGCGTGAGAGAGAGACCCAGAAGATCAGGAATCTAGAAGAATTCAGATTTTTAACACGAGAGTAAACGTAAAAAGAAGGTTTTACAAGACTCACGTTAACAATATTGCAGCAGTACGCACACAATCGAAGCGCAGTAAGGATGGCTAGTGTAACTAGCAAGAATACCACGAAAGCAAGAAAAAGAAGTACGCTATTAACTATTAACGTACCTGTCTCTTCCGAAACGAATGAGTACTATAGACTATCTGAGACTACCATCGTTATCGGAAAGTCT
+
:::D?BCCCCCABBCCBBBBBGCCC>BCBACBBBCC?D@DDD??A?BC@D@BBBBBBBB1B@CCCAAACBAAC;CA77777(8A?C@DCC8AAC>CAA@AA>@>=A<AA<A==9>>?@>>>>>>>>>@@@A;<>>@:;=>AA@>>:>=AAC?BB@>@>>A;A@@@??=?B>BBB>B@=>>9<<;887787(8:4;AAA@AAAD9>:>?>>:>;??<<>;@@>>;;;:>;>?D:?BA?=>>B887@@@C@@@A@@@AAAAAA====>><A>9A=AA;AA3;<>>
@ATNG8:04467:04601
GATGGTAGTGATACAGATCAGACACCAGAAGATCAGGAACTCTAGAAGAATTCAGATTTTTAACACGAGAGTAAACGTAAAAAGAAGGTTTTACAAGACTCACGTTAACAATATTGCAGCAGTACGCACACAATCGAAGCGCAGTAAGGATGGCTAGTGTAACTAGCAAGAATACCACGAAAGCAAGAAAAAGAAGTACGCTATTAACTATTAACGTACCTGTCTCTTCCGAAACGAATGAGTACTGCGTCTCACTCTCGCCTACCATCGTTATCGGAAAGTCT
+
A@BC?BBBBBBBBBBCCDDBBBBBB>BBB?CBCCAA@BACCCABBC?AA>A@B?@=====.>=ABBBBAAAAAC>A>9;;;;*<@>B5;:;4:BD@CCCBCCBCC?B>BD?CBD=AAAACCDCCCCCCCCCC@ECAB>A@AABBAA>B?BBB@CBBBBCCC?CCCABA?BB@BBB?BBABA=BAA?AAABB3BC@B>>>BB@AA:>:=A??;><>CBBB?CCBA@@@494:AA9CAA>ACCCCBBBBBCBBBBCBBDAAAB?CCB@DBBBB?ADDDACC>B???
@ATNG8:04468:04603
GATTAGTATCTGCACACTCTGTCCAGAAGATCAGGGAACTCTAGAAGAATTCAGATTTTTAACACGAGAGTAAACGTAAAAAGAAGGTTTTACAAGACTCACGTTAACAATATTGCAGCAGTACGCACACAATCGAAGCGCAGTAAGGATGGCTAGTGTAACTAGCAAGAATACCACGAAAGCAAGAAAAAGAAGTACGCTATTAACTATTAACTTACCTGTCTCTTCCGAAACGAATGAGTACGAGAGAGCACACGTGTCTACCATCGTTATCGGAAAGTCT
+
?A@?BCFDDBBBBCCCCDDBBBC@CDD@CCCCCCC=B@CBCCCBA?BC?C?BBCBBBBB2B@CBAACAAAAAB<BA9::::.:B?B=@@A;ACCABBBBCCCCB@C@AA?ACC@CCBAABCCDFBBBCCCC@@@@A?AABABBBB@C@CCC?CCCCCCCC?AACCCC@BB>???;??AAA=BAA?BDDCC/CC?B???AAD?@6:7:??>8<8::5:?7:;B@@@A>F=;;:6;=>:>AAAAABD???@AAA:88>AAA==<996<>>>A=CA<<9=E:@>>>
@ATNG8:04469:04603
GATGGTAGGAGACACGTCGCACACGTACTCATTCGTTTCGGAAGAGACAGGTACGTTAATAGTTAATAGCGTACTTCTTTTTCTTGCTTTCGTGGTATTCTTGCTAGTTACACTAGCCATCCTTACTGCGCTTCGATTGTGTGCGTACTGCTGCAATATTGTTAACGTGAGTCTTGTAAAACCTTTCTTTTTACGTTTACTCTCGTGTTAAAAATCTGAATTTCTTCTAGAGTTCCTGATCTTCTGGCGCGTATGTATGTCGCCTACCATCGTTATCGGAAAGTCT
+
4444.4::3;ABCCBCCB@A@A@A@@>@@;9:@CDFF>BC@CBACADCCC@CCBCC@D:;:659>:?>?BBBA;@6??>==.??<<BBC>BAAA8:9?<=>:<?>ACB?CCBAABCD??>B=B====;;8888<;:;5::9??=>?@@??>>===6;:==8938<>>>AAA@@@<999<;+;/77)69::;.8;;>>,////8538?=;;;;;*9///9(--(/83/--6--/.5289<9;>;>@B<A;:;?BBB==///=::5=;;5;=>==9====7==4===;
@ATNG8:04469:04610
GATGGTAGATATATGCACGCTCTACCAGAAGATCAGGAACTCTAGAAGAATTCAGATTTTTAACACGAGAGTAAACGTAAAAAGAAGGTTTTACAAGACTCACGTTAACAATATTGCAGCAGTACGCACACAATCGAAGCGCAGTAAGGATGGCTAGTGTAACTAGCAAGAATACCACGAAAGCAAGAAAAAGAAGTACGCTATTAACTATTAACGTACCTGTCTCTTCCGAAACGTATGAGTACTATAGACTATCTGAGACTACCATCGTTATCGGAAAGTCT
+
CCFC@E=@A@=BCBCDCCCCCDDCD@DGD@BAAA::7;=ABA@@DD?CC?C=??BBBDCC3B@BBBBBCBABCD>??ABBAA2@A>@?BBC;CCFACCCDCBBA@=@?AB@BCC@@A@DCCCCCCCCCCCCB?CCCB?BB@AA@@??C@C@@?@DCDBBBD@BBBAAB?BB?BAA;??@@@9@@A?ABDDC3BB@C???ABB?@;>;>BBB:>:=?BBB@@@@CCCC?B?BCC=B;::@C???BDBBBBBCDCCABBCBBACCCC?BBBBB?BBCC?CB>BBB?
@ATNG8:04470:04583
GATGGTAGCGCATATCAGCGCAGCCCAGAAGATCAGGAACTCTAGAAGAATTCAGATTTTTAACACGAGAGTAAACGTAAAAAGAAGGTTTTACAAGACTCACGTTAACAATATTGCAGCAGTACGCACACAATCGAAGCGCAGTAAGGATGGCTAGTGTAACTAGCAAGAATACCACGAAAGCAAGAAAAAGAAGTACGCTATTAACTATTAACGTACCTGTCTCTTCCGAAACGAATGAGTACAGAGAGTACGATATGTCTACCATCGTTATCGGAAAGTCT
+
958:7<:9;BCCABACCBBBBBBCC>CDD@CCCCBB?B>BDFCCBC?CC?C@BBCCCCCC5C?CCCCCECCCCC>@@99999*:C>B=BBB9BAB?BCFDGDDBB?B@DD?ABC?BBAAACCCDCABBBCCCAECCC?BBBCCCCC?D@CBB?BCBCBBBC@CCCCCC?CB?BBB?BBAA?9>>??BCDDC2BB?BAAABBBBC<><>DCD<><:ADCD?CCDCBBA>B@BEE>BBB?BBBBBCCAACCA@A@CC@@@BB@@@BB?CBABB@BB??=?A:<666
@ATNG8:04473:04605
GATGGTAGCGCATATCAGCGCAGCCCAGAAGATCAGGAACTCTAGAAGAATTCAGATTTTTAACACGAGAGTAAACGTAAAAAGAAGGTTTTACAAGACTCACGTTAACAATATTGCAGCAGTACGCACACAATCGAAGCGCAGTAAGGATGGCTAGTGTAACTAGCAAGAATACCACGAAAGCAAGAAAAAGAAGTACGCTATTAACTATTAACGTACCTGTCTCTTCCGAAACGAATGAGTACCTCTCAGACGCTCGTCCTACCATCGTTATCGGAAAGTCT
+
:::C@EBABBCDAA@CCCCCCC9997;BB=ABCCCC?@=@BDA@@@=@B?B?A@@;;;;;*;=ABBCCCEBAAA8A@;;;;;*;C<@?@GD;FBC@BBAAACB;;8;@AA=BDC>ABBBBBBCBCBBBBBBB?CCCB?CCCCCBBB?C>B;;9;CCDCCCC@BBBCCC@CB?BBB@DCBBA<A??=?@@@@2@@?9:::BAACB?C?CBBB?A=@ACFF@CCBBCCB@E@ABB=AAC>A@BBBBEABA@ABBBCBBACCBB@BBB?B@;;@@CCCD@BA:?999
@ATNG8:04474:04616
GATGGTAGTGATACAGATCAGACACCAGAAGATCAGGAACTCTAGAAGAATTCAGATTTTTAACACGAGAGTAAACGTAAAAAGAAGGTTTTACAAGACTCACGTTAACAATATTGCAGCAGTACGCACACAATCGAAGCGCAGTAAGGATGGCTAGTGTAACTAGCAAGAATACCACGAAAGCAAGAAAAAGAAGTACGCTATTAACTATTAACGTACCTGTCTCTTCCGAAACGAATGAGTACGTGTGCGACGTGTCTCCTACCATCGTTATCGGAAAGTCT
+
777><@ABAB<B@CAB;;:;669@A:696=>CCBBB@D?BBC@@AA=@A<@=?::3@==>+B7?:99979?:@D>A@BBBDB2BC?B?BBB:BBBADDCBDCAAB@B?BB=AAA6<;A@A@DCBCDDBBCBB@BBBC>A@CCCCA?=A@CBB?BB@@@ABC?@@@A@?<::399=9=?@@@8=<<8==>?@.@B>B>??DFB@@:=:988A=A=@>BBB@BB;;;CB=C?BBB=A@@;::9???@AAA:99>?>;<<@9;:8=;:59975>>??A?28828;<>
@ATNG8:04475:04615
GATGGTAGTATAGAGCTCTACATAGTACTCATTCGTTTCGGAAGAGACAGGTACGTTAATAGTTAATAGCGTACTTCTTTTTCTTGCTTTCGTGGTATTCTTGCTAGTTACACTAGCCATCCTTACTGCGCTTCGATTGTGTGCGTACTGCTGCAATATTGTTAACGTGAGTCTTGTAAAACCTTCTTTTTACGTTTAACTCTCGTGTTAAAATCTGAATTCTTCTAGAGTTCCTGATCTTCTGGGTGCGCTACAGTCTCTCTACCATCGTTACTCGGAAAGCTCTATCACCGGTCTAGCCCACAAGAGGAACGC
+
;55E?BBBBBBBBBDCBBBCHFABBBCBCB@@=@BBC<BB@B@CBBBBCC?CBBBB>B99:DC?C@BECBBAA?A;>?>=>)?><ABBC>BB@A>ABB?AB?A>@A?>9?A988>=D<>>?=D>@@?86///5:===9ADB??>>>?@@===;;;58885:A:@<@AAAAAA=>:>=?AA-=8=388DEE/@@AAB:@<?@?A@===@1///)////;060:@=AA>====;?=???A>?;>@@@:@@@@@@A@>>=>A@@====:====A;:666617<1///;:;;><<181757555:/5580-,,,2,2**
@ATNG8:04478:04617
GATGGTAGCGCGACGAGCGTAGACCCACGAAGATCAGGAACTCTAGAAGAATTCAGATTTTTAACACGAGAGTAAACGTAAAAAGAAGGTTTTACAAGACTCACGTTAACAATATTGCAGCAGTACGCACACAATCGAAGCGCAGTAAGGATGGCTAGTGTAACTAGCAAGAATACCACGAAAGCAAGAAAAAGAAGTACGCTATTAACTATTAACGTACCTGTCTCTTCCGAAACGAATGAGTACGTGTGCGACGTGTCTCCTACCATCGTTATCGGAAAGTCT
+
::<<?==B?;;===;;;666<<9::3///9279<::?>A?BCCEBBA>AC?C?CBBBBBBB3B@C@@@BCC>>>A9?>:;;;;*;C>C;AAA9AEFADABACCC;98;@CC@CAA?ACFBBBCCCCDCCBBBB@CCBB=CADCCBBB>C@BCC?CCCCCDAA>BBBBBB@CC@AAA?BBBBB=AA@<=?>>>.?A?BAA=B@@CD7:8:??@;><>ABBB@CBBBBAA>A@BBB=B?><?BCCDCABBBBBBBCBBAA@@??;>>C=BBE=@9=<<</77(3333
@ATNG8:04446:04647
GATGGTAGCGCGACGAGCGTAGACCCAGAAGATCAGGAACTCTAGAAGAATTCAGATTTTTAACACGAGAGTAAACGTAAAAAGAATGGTTTTACAAGACTCACGTTTAACAATATTGCAGCAGTACGCACACAATCGAAGCGCAGTAAGGATGGCTAGTGTAACTAGCAAGAATACCACGAAAGCAAGAAAAAAGAAGTTACGCTATTAACTATTAACGATACCTGTCTCTTCCGAAACGAATGAGTACTATGTAGAGCTCTATACCTAATCGTTATCGGAAAGTCT
+
>><A?BBBCCBBBCAAACDCCCA@@8@A@;>BCBBA>A;;;9944:7;;7<8;>??CDDD1949@>997=9888/;/0////$/:)//6===1<<>;C@696=;545/5>AA?C9959?A>@@=@?A;;9@>?@@BCDG@BBBBFBBA@D@C;<:<DBCCCBB>::9?AB?CD?BCC?AB@@@:?@A?BCBBBB(AA<??:??@A??@<@>>>>>=A8;;;:::17759989682666(---(---.55;2228::555:75556/.(.72358?>BBBB@CC:@><<
@ATNG8:04448:04670
GATGGTAGCGCATATCAGCGCAGCCCAGAAGATCAGGAACTCTAGAAGAATTCAGATTTTTAACACGAGAGTAAACGTAAAAAGAAGGTTTTACAAGACTCACGTTAACAATATTGCAGCAGTACGCACACAATCGAAGCGCAGTAAGGATGGCTAGTGTAACTAGCAAGAATACCACGATAGCAAGAAAAAGAAGTACGCTATTAACTATTAACGTACCTGTCTCTTCCGAAACGAATGAGTACGATGAGAGAGCTCTCTCTACCATCGTTATCGGAAAGTCT
+
=>>C?C:;;BBD;:;AA@BDCBBCC>BDCACGCCBB?B?BACCCA@?@A?B?AA;<;BBB0B?BBBAAA>000<3<<;79::*:?<?;>@@2=?>>AB;;;BB;;7:<@@?BBB?BBCBABABDCBBBCCBCHGCCC@BCCCCCCB?C@CCC@CCCCCCBC@CCCBCC@CD????<>=0000==>987778'77,3735=ABCC>B>AA;BAC@CEDBC@BBCC@@A?B?BBB=B@@=AA???C@?A????BBBBGB@@?BB=AA?>===@<@@??<?D>FBBB
@ATNG8:04453:04647
GATGGTAGTGTCATATGAGAGTGTGTACTCATTCGTTTCGGAAGAGACAGGTACGTTAATAGTTAATAGCGTACTTCTTTTTCTTGCTTTCGTGGTATTCTTGCTAGCTACACTAGCCATCCTTACTGCGCTTCGATTGTGTGCGTACTGCTGCAATATTGTTAACGTGAATCTTGTAAAACCTTCTTTTTACGTTTACTCTCGTGTTAAAAATCTGAATTCTTCTAGAGTTCCTGATCTTCTGGTAGAGCGTGCATATATCTACCATCGTTATCGGAAAGTCT
+
B@@B?CBCCBBBBBCCCCFHCCCCC;;9?@@B@AABE>CC?B?CCDCBBD?B@B9;76:CB=B?D@CEEFCAAAC>;;;;;*;B<@@DC?BBBC@BCC@DG@BBCCBBCBBBBBEDD@BAA>A?BBCC:;:A?CCCC@BAAAFBCBCBBCCAAACAEDC@CC@C@DDBBB@CCB=@;;;;.;>C=BBBBB2BCCCH=A@@ACCCBBA?AHDI5HAAAA<A?BB@CCBBCCCAC@DCCC@A=A@@>AAAECDBBBBBBCBBCBBBCAECAAB@CCCD@DD>D@@@
@ATNG8:04455:04645
GATGGTAGCTCTGCTCTGACTCTCGTACTCATTCGTTTCGGAAGAGACAGGTACGTTAATAGTTAATAGCGTACTTCTTTTTCTTGCTTTCGTGGTATTCTTGCTAGTTACACTAGCCTTCCTTACTGCGCCTCGATTGTGTGCGTACTGCTGCAATATTGTTAACGTGAGTCTTGTAAAACCTTCTTTTTACGTTTACTCTCGTGTTAAAAATCTGAATTCTTCTAGAGTTCCTGATCTTCTGGGTCTACGCTCGTCGCGCTACCATCGTTATCGGAAAGTCT
+
;5:<9=@BB?;;CBBBBBBBBCCCDCDEBBCB@ABBD>CC@C@CBBCCCC@CCBBC@D?CCBD@C@FDCCCCCCC?;;;::*9C>BABB<BB@A?ACC>BB9;;;CGFBECCBCCDD@B?B?B@BBBCA@@@CDCBC@CCCCCBCBCCBDCCCCB@EAA>AD@C@BBBBBDCCC@BBBBB7B?B=BBCCC2CCCCC?CJHCBCCBBA5;;;;*;CBCC@C@BC@DBBBA@@?C?BCBAAA>@?AG>CCBBCCCCDB;;;CCBBCCAAAA:<;;CDFDGD?BC@?
@ATNG8:04457:04666
GATGGTAGCGCGACGAGCGTAGACCCAGAAGATCAGGAACTCTAGAAGAATTCAGATTTTTAACACGAGAGTAAACGTAAAAAGAAGGTTTTACAAGACTCACGTTAACAATATTGCAGCAGTACGCACACAATCGAAGCGCAGTAAGGATGGCTAGTGTAACTAGCAAGAATACCACGAAAGCAAGAAAAAGAAGTACGCTATTAACTATTAACGTACCTGTCTCTTCCGAAACGAATGAGTACTATGTAGAGCTCTATACTACCATCGTTATCGGAAAGTCT
+
@:8@=;;;CBBBCDCCBBCCAAAIE?DDD@CBBA@@494;BB@@@E@AB>A@BBBABCCC3C99:ECCBBBBBD;@?;;;;;*;@;B?CCD<DCCACCCCBBCBB?B?BB@CCC@AAACHCCCICCC@@@DD@CBBB?CCBBBAAA?B@BBC@BBBCCBAA>ABBBBB@BB?BAA>???>B==<<9999::(9A<A9:8AA>>>191789=/6.5=;;:@@@??=;?9=4>AA9AAB?AABDBBBBBBBCAABBA@A>887<;;;8=?@@D;??7818C-88@=
@ATNG8:04457:04668
GATGGTAGTACATGATAGACGACACCAGAAGATCAGGAACTCTAGAAGAATTCAGATTTTTAACACGAGAGTAAACGTAAAAGAAGGTTTTACAAGACTCACGTTAACAATATTGCAGCAGTACGCACACAATCGAAGCGCAGTAAGGATGGCTAGTGTAACTAGCAAGAATACCACGAAAGCAAGAAAAAGAAGTACGCTATTAACTATTAACGTACCTGTCTCTTCCGAAACGAATGAGTACGATGAGATCTCGTGTGCTACCATCGTTATCGGAAAGTCT
+
CCBB?BBABBCBBBBB@@BB<:;BB?BCC@;;:B;:155;>@@?@@<@A>A>BCCCDEEE5C@BCCBCBBB@@A8AA;;;;.49.5.555&59<9>BBCDCBAA<@<@@<@CC@CBBCCCBBBCCDCBBA@;@A;;5;@>@@>9949=AAA=ABBBCBBB@CBBBCC@@A?@AA=@@?@?9?@A?CCDCC3BB?9::BBA@@@00,/>9:5:98;BCD@BCBBBAB?A>BBC=C@@=@DBABBAAAAA???@A:::@AB??>AC=A=>=@<9::@<AA=AAAA
@ATNG8:04466:04660
GATGGTAGGCGTGTGAGAGTCTGCCCAGAAGATCAGGAACTCTAGAAGAATTCAGATTTTTAACATGAGAGTAAACGTAAAAAGAAGGTTTTACAAGACTCACGTTAACAATATTGCAGCAGTACGCACACAATCGAAGCGCAGTAAGGATGGCTAGTGTAACTAGCAAGAATACCACGAAAGCAAGAAAAAGAAGTACGCTATTAACTATTAACGTACCTGTCTCTTCCGAAACGAATGATTACGATGAGATCTCGTGTGCTACCATCGTTATCGGAAAGTCT
+
@@@C@CCC@CBCBCCCEBC@A@BBB<BBB@CCAAACGFABAACBBB@A@?@@BBC@@C@A0A?A000@@CDCDC>FBB@DDD1BB@B?BBB:BBC>BA@ACCCCC?B?AA>ABC?BACCBBAA@CCBCBB@@?@?AA486;==>==:==B>B@CBAABCCB?BB??@B@BD@BBC?CCBBB=@>>8<<<<<,<=;??CBCBBBB<?<?A@C?@?BBAAA?DCBBAAA?A7;;B:@CG@CB@@<@@;::CCBBBBBBABCA???BB?BBBBB?BAA?*00)////
@ATNG8:04467:04646
GATGGTAGTGTCATATGAGAGTGTGTACTCATTCGTTTCGGAAGAGACAGGTACGTTAATAGTTAATAGCGTACTTCTTTTTCTTGCTTTCGTGGTATTCTTGCTAGTTACACTAGCCATCCTTACTGCGCTTCGATTGTGTGCGTACTGCTGCAATATTGTTAACGTGAGTCTTGTAAAACCTTCTTTTTACGTTTACTCTCGTGTTAAAAATCTGAATTCTTCTAGAGTTCCTGATCTTCTGGAGATACACATGATACTCTACCATCGTTATCGGAAAGTCT
+
;55<7<@BBBCCCBBBCCFCCCCCC;;;CCBA?DBBB>BC@C@CCDFCCC@BBCAA>A@EDBB?CAEFBCBBBAB>@AAAA0AB?BECC=CCBB?BBDADE@CCBB;;9;CCCDCCC@CDC@B@BCCCCAABACCCB?BBBCDCCCDBCCBB@994:BB?BC@C?CBCEBCBBB?B@@@@7@>A<@@@@>,?A@@@<@BBBBBBBBB;@@@@,@ABBB@C@CC?BBCDCBC@D@CCCEDC@BBD@CCCCCCCECCCCCBBBCCBB?C@A@A?@BCC?BC<@@??
@ATNG8:04469:04636
GATGGTAGACACGTGTGCTCTCTCGTACTCATTCGTTTCGGAAGAGACAGGTACGTTAATAGTTAATAGCGTACTTCTTTTTCTTGCTTCGTGGTATTCTTGCTAGTTACACTAGCCATCCTTACTGCGCTTCGATTGTGTGCGTACTGCTGCAATATTGTTAACGTGAGTCTTGTAAAACCTTCTTTTTACGTTTACTCTCGTGTTAAAAATCTGAATTCTTCTAGAGTTCCTGATCTTCTGGACGACTCGCACTGACACTACCCATGGTTATCGGAAAGTCCT
+
//78678:A?@;<=<>5:69566;;<ADDCBA=@;;;/5:5:4;;<====@AABBA?A=:9;@;>99?A???@:<377333$39499903;;?7@CC?BB<997B@A>BABABB>B<>>=:=7;;;888AA=CBBB588;;;BAAA;;;<96770//66//,/7==B875?::78AAAA5A<A8<====+;;=>>7>>;:;<=<<:07877'22558596;=1558555:5:6;;;;<=3::616<:------;:777==/--33-3--)-08869022,6--(-
@ATNG8:04470:04636
GATGGTAGCGAGCGAGTGTGTATACCAGAAGATCAGGAACTCTAGAAGAATTCAGATTTTTAACACGAGAGTAAACGTAAAAAGAAGGTTTTACAAGACTCACGTTAACAATATTGCAGCAGTACGCACACAATCGAAGCTCAGTAAGGATGGCTAGTGTAACTAGCAAGAATACCACGAAAGCAAGAAAAAGAAGTACGCTATTAACTATTAACGTACCTGTCTCTTCCGAAACGAATGAGTACCTCTCAGACGCTCGTCCTACCATCGTTATCGGAAAGTCT
+
=:8@=ACCEDBA?ACCCCCCBBBBC@BBD=CCCD??>??BBCDCBB>BB>B?AACCCDDD2D@CBEBBCBCCDD>GCAAAA@2@B?D@CCC;CBB?CCCBCCD@@?@@CC@CCC@CCC@@@CBCBCCCCCDDACC9999DBDCC9:8;?CCC@BBCCFEBB?BCCCCC@A@=@@?8<<987*9@@?BDDDD3BB?B:99DBBBB>><?BBB<;7;BFFG@CCAA<00+0+0@@5=00-0BADCCB?BBBBCBCBBBBBBCC>BBA>BB>>B?BDCC?BE>B888
@ATNG8:04473:04670
GATGGTAGTGCGTGAGAGAGAGACCCAGAAGTATCAGGAACTCTAGAAGAATTCAGATTTTTAACACGAGAGTAAACGTAAAAAGAAGGTTTTACAAGACTCACGTTAACAATATTGCAGCAGTACGCACAACAATTCGAAGCGCAGTAAGGATGGCTAGTGTAACTAGCAAGAATACCACGAAAGCAAGAAAAAGAAGTACGCTATTAACTATTAACGTACCTGTCTCTTCCGAAACGAATGAGTACATAGATATACGTATAGCTACCATCGTTATCGGAAAGTCT
+
=@;;.4444;<::;;;==6;9BB<A==B=966555::7<7<:::<<A?@@8?:??883333$338333;9:::9=5=496?>>+;;7;7<<=,65;8=699BBB@@=@?AA6;;55::<AAAABB@>>>0.*..(.(-:;)/6<<:::;6;,///)/:::=<<<:>>>?<<?AB?A@?6;<999+7<=:@@CBC1B@=@BBBBCCBB;>;>?AA=A>?:@A@<<<:=@@@=@=???9?CA>ABBBA???BBBBBBCA???FD?>>=>>=@@AAC@CB??<?D>C888
@ATNG8:04474:04678
GATGGTAGTCTCAGATAGTCTATAGTACTCATTCGTTTCGGAAGAGACAGGTACGTTAATAGTTAATAGCGTACTTCTTTTTCTTGCTTTCGTGGTATTCTTGCTAGTTACACTAGCCATCCTTACTGCGCTTCGATTGTGTGCGTACTGCTGCAATATTGTTAACGTGAGTCTTGTAAAACCTTCTTTTTACGTTTACTCTCGTGTTAAAAATCTGAATTCTTCTAGAGTTCCTGATCTTCTGGCTCTCGTAGACAGATACTACCATCGTTATCGGAAAGTCT
+
95<>:=BBCCEDABBBBCCDCCBBBCDCCDCF@BBBB>BB@C@BBCDECC?BBDCC@B?CBCC?C@DCBCBBAAA>AA@@A,<;6:BBD?LBBB?BCB?BC:;;@CDC@CBBBBBBE?BA@?@@CCBBCBBC@BCCC@DCCCBBBCCCCCDCCAB?CBB@BD@C@CABBCCCCC@C;;;;6;>B>A@@@@0@DBCC=CBCCCICDBB5;;;;*;ABBB@B@CD@CBBE@AA?B@DCCCCD?CBB?BCCDDBCBCCBBBCCBCCCC?BBCCD@CAAA?CD>CAAA
@ATNG8:04478:04668
GATGGTAGGCGTGTGAGAGTCTGCCCAGAAGATCAGGAACTCTAGAAGAATTCAGATTTTAACACGAGAGTAAACGTAAAAAGAAGGTTTTACAAGATCTCACGTTAACAATATTGCAGCAGTACGCACACAATCGAAGCGCAGTAAGGATGGCTAGTGTAACTAGCAAGAATACCACGAAAGCAAGAAAAAGAAGTACGACTATTAACTATTAACGTACCTGTCTCTTCCGAAACGAATGAGTAATTATGTAGAGCTCTATACTACCATCGTTATCGGAAAGTCT
+
<<<B?BBB?CBBBBCAAAA:;;:45)5AA?BBBB@@=@>BABABBB?BB?@<>B?::::-;=@AA;>=;>873(37;9;;<)//*/5:::(0-505--/66:68;;A<=;73--(--22223522268889<7;:::57997////,/4;;A?A:999BAC?A<<9:;5:=9/0/1///;;(327/26787(67.799<885AAA8=8==881/79-----3668;<<.5.2990>BC;==?:661:*//:;9>ABBBBBBAAAB>?<@@>>><BBDC<??8?9:9
@ATNG8:04482:04646
GATGGTAGTATCTGCACACTCTGTCCAGAAGATCAGGAACTCTAGAAGAATTCAGATTTTTAACACGAGAGTAAACGTAAAAAGAAGGTTTTACAAGACTCACGTTAACAATATTGCAGCAGTACGCACACAATCGAAGCGCAGTAAGGATGGCTAGTGTAACTAGCAAGAATACCACGAAAGCAAGAAAAAAGAAGTACGCTATTAACTATTAACGTACCTGTCTCTTCCGAAACGAATGAGTACGAGAGAGCACACGTGTCTACCATCGTTATCGGAAAGTCT
+
@@@B@CBCCCBBBBBBCCCCCBCEC@CCC@CDBABC>B>BBCCCDA?AC?D?BABABBBB3B?CCCBBBCCCCC>BB@@@@@0@A>A?CBB9B;;8;ABADGFCC?B?BC@CCC?AABBCCCDDCBBBBCCC?BCCD=@ABBBBBB>C@CBB?ACCCCDAA>ABCCBB?BB?9999??9982:@@<:99999%9@;@:98A@@@B<@;>>CB<?<?ACAA?ABA@@@@;@<@@@;ABB@BBBBCEBAAAACCBBBB@@@BBB@AAA:?>@@C@BBBB@?A9@:::
@ATNG8:04444:04703
GATGGTAGTATCTGTCTACGAGAGCCAGAAGATCAGGAACTCTAGAAGAATTCAGATTTTTAACACGAGAGTAAACGTAAAAAGAAGGTTTTACAAGACTCACGTTAACAATATTGCAGCAGTACGCACACAATCGAAGCGCAGTAAGGATGGCTAGTGTAACTAGCAAGAATACCACGAAAGCAAGAAAAAGAAGTACGCTATTAACTATTAACGTACCTGTCTCTTCCGAAACGAATGAGTACTACTCTCAGAGACACACTACCATCGTTATCGGAAAGTCT
+
:55<9=BBCC?@@DCCCBCCCDABA@CBB=BECCA@?A?BBDACBBABB@B@BAAACCCC3C?BAAABBBCBBB9@=@@>>>,@@:@=BBB<BKK@CCCCCCBBB?B?BB@BDD?BBCBBCBBBCBDDDCBB?CCCC@BBBBBBBA>BAEBB?BBBCCCAA>ACCCBB?BB@BBB>AAAAB=???@BBBBB3BF@B?>>CDA@@:>:=A?@;><>?BBC@BBBBDCC>A>BCB>CBB?BBBCCCAAAACBCC@@@BACDBBAAAA<@>>>@<===A<AD7:656
@ATNG8:04444:04713
GATGGTAGCACGACACGACGATGTGTACTCATTCGTTTCGGAAGAGACAGGTACGTTAATAGTTAATAGCGTACTTCTTTTTCTTGCTTTCGTGGTATTCTTGCTAGTTACACTAGCCATCCTTACTGCGCTTCGATTGTGCGCGTACTGCTGCAATATTGTTAACGTGAGTCTTGTAAAACCTTCTTTTTACGTTTACTCTCGTGTTAAAAATCTGAATTCTTCTAGAGTTCCTGATCTTCTGGGATGTGTGCGCAGTGCCTACCATCGTTATCGGAAAGTCT
+
//7:8<?CCCD===9=9:9///99;;;;<@@A=BCCC=CB?CAABACDCCAA@@BB=A<@??A?B?BBABBB?==898877'7949;==6@:::;=9937<8;;??>?=@BBBBDED<@<<=@=@CCAA;<;=>;;<=A@@@A@AA?@?AA:::=8:;;<AE;?<>>==;?=>>9;;;>>.:6?;>>@@@/=====5=?A888A>?>;>>>>/<::;D9@9@A9@@@??AA<A=AAA===/--==.7---;::<<==<<9<597<6997:<:>>==8==5=BB<
@ATNG8:04445:04713
GATGGTAGAGTATCATGTGTATCTCCAGAAGATCAGGAACTCTAGAAGAATTCAGATTTTTAACACGAGAGTAAACGTAAAAAGAAGGTTTTACAAGACTCACGTTAACAATATTGCAGCAGTACGCACACAATCGAAGCGCAGTAAGGATGGCTAGTGTAACTAGCAAGAATACCACGAAAGCAAGAAAAAGAAGTACGCTATTAACTATTAACGTACCTGTCTCTTCCGAAACGAATGAGTACATAGATATACGTATAGCTACCATCGTTATCGGAAAGTCT
+
@:;C:CCCCCCDDCCBBBGCCCCCC>BBB@BDDCAA>A>AACCDBB@BC?B?BCBCCCCC1C@CCCCCCFCCCC=B@99:9:*:C>C4;;;6;BC@I@@@CCCCC?A?CC?BAB>BBAABCBBBBBDDECBC@CDCC?CBBCCBAA?BAGBB?BDECCCB@>ACDEEC@??<?BA??A9982:>><@BBBB3AD?BAA@BBCCC<><?AAA:=:>@CCC@CCCBBBB@B?ADE>CBB?CBBBDDCAAA@BCCBB@@ABABBCCBB?BBBAB?BCAC?DD>B888
@ATNG8:04451:04727
GATGGTAGGCACTGCGCACACATCCCAGAAGATCAGGAACTCTAGAAGAATTCAGATTTTTAACACGAGAGTAAACGTAAAAAGAAGGTTTTACAAGACTCACGTTAACAATATTGCAGCAGTACGCACACAATCGAAGCGCAGTAAGGATGGCTAGTGTAACTAGCAAGAATACCACGAAAGCAAGAAAAAGAAGTACGCTATTAACTATTAACTTACCTGTCTCTTCCGAAACGAATGAGTACATAGATATACGTATAGCTACCATCGTTATCGGAAAGTCT
+
CBCB?CCC?CA;;;BB@BBCCCCCC?CCC?CBBCCC?C@CCCCCCC@CC@C@BAA;;:::):?CECCCDDBBBB<AAABBBB5BB>B=A@@9ACEACAAACDCCB@C@CC@BBB>CCCBBBBCCCCCCBBBC?CCCC<AABBA@AA>B@CBB?BDBCCCAB?BDCBBB?AA<AAA3:::99,8<<:99999.:A@CBA=B@@>>:=:=>AA7;7;>:==9=>>A@@?=B=???9@AA<A=<=?A@@>@AAAC=====AA>?>==@9>A@@A;??AB<??05688
@ATNG8:04455:04706
GATGGTAGAGTATCATGTGTATCTCCAGAAGATCAGGAACTCTAGAAGAATTCAGATTTTTAACACGAGAGTAAACGTAAAAAGAAGGTTTTACAAGACTCACGTTAACAATATTCAGCAGTACGCACACAATCGAAGCGCAGTAAGGATGGCTTGTGTAACTAGCAAGAATACCACGAAAGCAAGAAAAAGAAGTACGCTATTAACTATTAACGTACCTGTCTCTTCCGAAACGAATGAGTACACATCGTCGTGTCGTGCTACCATCGTTATCGGAAAGTCT
+
;55C:??@CBCBCCDCCDDCAA@@@?C?;7;@@<9:4::>?ABBCC@DD@C@BAC;::;;*9=@BBCCBBB@AA8;:56AAA+@>6;.995&5<<?CCBBABB;;8;?BA@EBB@ABBCCCCCDDDCBBAB@BCCC?C@@@ABCB?CACCCABC@CCCCC@@@A?CC?BB>AA@599@@@8??@=ABBCB3BC?B>@?ECBEK=;7;??@;>;>>BABFCCCDBBB?B?BCD>C;;8;AA@ACBBBACBBBCCBBAAA@@??BB?CCCCE?BBBC@@A8=...
@ATNG8:04455:04726
GATGGTAGCTCTGCTCTGACTCTCGTACTCATTCGTTTCGGAAGAGACAGGTACGTTAATAGTTAATAGCGTACTTCTTTTTCTTGCTTTCGTGGTATTCTTGCTAGTTACACTAGCCATCCTTACTGCGCTTCGATTGTGTGCGTACTGCTGCAATATTGTTAACGTGAGTCTTGTAAACCTTCTTTTTACGTTTACTCTCGTGTTAAAAATCTGAATTCTTCTAGAGTTCCTGATCTTCTGGATATGAGTGACTCGTGCTACCATCGTTATCGGAAAGTCT
+
944:7<;ABB=ACCCC;;:@@@?@?BBB@BBB?BACC=BC?B@C@@@BBB?CBBDD@C@CCBB@C@CCCBBBDFE@CCDDC2;;89@BC>BBBB@BDD>AB?@@@A@@<ABBCDCCB?BCC@D@DCCBB@;;5;D;<5;;;;BDDCCEBBBCCCC?BBB?AB7;6;B@@@AB@@=@;;;/9;@;9:9::*:AAAC>CAAACBCCCD>AA@@0>???@@D<@??9::AA@A?B=A@@;:;=@;;6:;;:BBBBBBBCCBCBCA@@<;00=>:0000+0=5=99:
@ATNG8:04465:04707
GTTGGTAGCTATACGTATATCTATGTACTCATTCGTTTCGGAAGAGACAGGTACGTTAATAGTTAATAGCGTACTTCTTTTTCTTGCTTTCGTGGTATTCTTGCTAGTTACACTAGCCATCCTTACTGCGCTTCGATTGTGTGCGTACTGCTGCAATATTGTTAACGTGAGTCTTGTAAAACCTTCTTTTTACGTTTACTCTCGTGTTAAAAATCTGAATTCTTCTAGAGTTCCTGTCTTCTGGGATAGCGACGCGATATACTACCATCGTTATCGGAAAGTCT
+
A@<A@BBBCCABBBBBCDCCCCCCCCCCCDCC=BBCC>CC?B?BDCDDBC?CCCCC?C@BBBA?A=@@BBBBBCC@ABBBA2AB?ABBB=ABA@>ABB?CE=?>@@999:CCCCAAC?CA@9>;???88::==AAAA:???A>>>==AF@@<==A<AAA=AA<A=AA@A>?AAA<>>>??3?;>;>>DDD/D@:::1;;;;>?A;;;18888(6=>>>=B<@@<@@@@<;;<A<>>A<;6<77718>A?:;;>>>A>>>@@????<<==@C<@@??;?B7A>;=
@ATNG8:04449:04774
GATGGTAGCTATACGTATATCTATGTACTCATTCGTTTCGGAAGAGACAGGTACGTTAATAGTTAATAGCGTACTTCTTTTTCTTGCTTTCGTGGTATTCTTGCTAGTTACACTAGCCATCCTTACTGCGCTTCGATTGTGTGCGTACTGCTGCAATATTGTTAACGTGAGTCTTGTAAAACCTTCTTTTTACGTTTACTCTCGTGTTAAAAATCTGAATTCTTCTAGAGTTCCTGATCTTGCGTAGCGACGCGATATACTACCATCGTTATCGGAAAGTCT
+
@@@F:C>ABCCCCBBBCCCCECEABBBABC::;:DFF=CC?C@CBCBBBC?CCCAA>B@BCCD@C?AAAACCCCB?BCCCC3BB?BBBB=BBDC?BBB>BB=ABBBCC=A@BBBBBB>B?A;A;AAA?>>>@=AAAA<AA@@:::??AAAB>===8<==<@D=B;???BAABBB<;;;AA6A<@;;;;;;*:><==1;;>;;;=<=>18888+5>AAD=D<>>;>=>K??@<=63--,,,(,,-,,-....3567789999>>;@>@@@<@A??;?C:??:8
@ATNG8:04450:04764
GATGGTAGCTATACGTATATCTATGTACTCATTCGTTTCGGAAGAGACAGGTACGTTAATAGTTAATAGCGTACTTCTTTTTCTTGCTTTCGTGGTATTCTTGCTAGTTACACTAGCCATCCTTACTGCGCTTCGATTGTGTGCGTACTGCTGCAATATTGTTAACGTGAGTCTTGTTAAACCTTCTTTTTACGTTTACTCTCGTGTTAAAAATCTGAATTCTTCTAGAGTTCCTGATCTTCTGGTATGACTAGTGTACTACTACCATCGTTATCGGAAAGTCT
+
>::?<?@BBC>BABCCCD@@@ECCCBCCDC:9;:CCD>CC?B?CCDDCBB?CCC:98;@AABD?B?BBBCCCCAC?BBDDD3BB?BCCC=A@BC?BBB>BC>BBBEBA?@BBCCBBA>B>?9=9=ABAA::9<AAAA:>>@@===@AB?>?>:8:<>>@=DD=A:>>AAAAA@@<@@<@@:@=A:;;:;:):>=<<1;;;888>=>=5;;;;+9?@AB=D;?@=AB??;;;=@:==BC=<:>@@<@B===@@@AAA??>>>A?AA:?@@==5<A;=:>>8??><
@ATNG8:04453:04768
GATGGTAGCACACGAGATCTCATCGTACTCATTCGTTTCGGAAGAGACAGGTACGTTAATAGTTAATAGCGTACTTCTTTTTTCTTGCTTTCGTGGTATTCTTGCTAGTTACACTAGCCATCCTTACTGCGCTTCGATTGTGTGCGTACTGCTGCAATATTGTTAACGTGAGTCTTGTAAAACCTTCTTTTTACGTTTACTCTCGTGTTAAAAAATCTGAATTCTTCTAGAGTTCCTGATCTTCTGGTGTCTGATCTGTATCACTACCATCGTTATCGGAAAGTCT
+
CDDD?CCCCCCCABBBCCCCBCCCCCCDCC:9;:CCD>CC@CBCCCCCCC?CDABA@C?AADD@C?BBBBBBBA?<889898%9>;A>AA=ADBB?ABB@BB>>=?BDD@BBAABBCC=@@>=A=AAA<<:::<@@AA<AA?@>>>???@@>A<<>:;=>=@@;@=AAA??@@BD;@?@@@5@<B;??AAA/AA>==5=:::;;A=>>0/////%////;7=4>>=A?@?>>=7;8;DDD>=:>@@<@?>@@?DA@>>==@@?AA??=AAA??9===A<AA:A:88
@ATNG8:04454:04764
GATGGTAGTACATGATAGACGACACCAGAAGATCAGGAACTCTAGAAGAATTCAGATTTTTAACACGAGAGTAAACGTAAAAAGAAGGTTTTACAATACTCACGTTAACAATATTGCAGCAGTACGCACACAATCGAAGCGCAGTAAGGATGGCTAGTGTAACTAGCAAGAATACCACGAAAAGCAAGAAAAAGAAGTACGCTATTAACTATTAACGTACCTGTCTCTTCCGAAACGAATGAGTACAGAGAGTACGATATGTCTACCATCGTTATCGGAAAGTCT
+
BCCC?CBBBDBDBBACCCCC9::BC@CCC@CDCCAB>B?BBCBBBC?BB?B@CBCCBBBB2A>BBBBCCDDCCC=CCBBCCC5CC=A6:;:6;CC@CBBCCCCBB@B@BB@CBB?AACBBBCCBB@CCDDDE@CCCC?BBBBCCCC?C@CCB?BCCCCDCC?CAABBB@AA>AA@=??8878*8;<8=?ABB2BB@DAA@BBFDD<=;>BAA<><:ACCC@DBBBAA@;@=@BB;C;:8;BBBCCCAAACABCCCBBABBBB@@@B>BBBAB@BC==:>D;?:65
@ATNG8:04454:04779
GATGGTAGCACGACACGACGATGTGTACTCATTCGTTTCGGAAGAGACAGGTACGTTAATAGTTAATAGCGTACTTCTTTTTCTTGCTTTCGTGGTATTCTTGCTAGTTACACTAGCCATCCTTACTCGCTTCGATTGTGTGCGTACTGCTGCAATATTGTTAACGTGAGTCTTGTAAAACCTTCTTTTTACGTTTACTCTCGTGTAAAAAATCTGAATTCTTCTAGAGTTTCCTGATCTTCTGGTAAGAGCGTGCATATATCTACCATCGTTATCGGAAAGTCT
+
955<9>CCCBB<;;=BBA@666<ACABB@A;;2;@@?:AB@C@CCCD;;;?CCCBB?B?@@@A?A>AAAAAA?97-3889:+:C>B>?=1=@@A=A?A?AB599??@A999CCBBAA>BBB=A=>==>?>?<>>?A:>=>:;;???>>>A====8=<>88818499??=;<<@<8=AC>.:2828====*99...)...-2544-..5555%566..)2255058988788)2,2557992569)--)-6759<8;@=;;9?<;;=.55::>7=;;:8<=4;;;>
@ATNG8:04462:04746
GATGGTAGCGCACACATAGATACAGTACTCATTCGTTTCGGAAGAGACAGGTACGTTAATAGTTAATAGCGTACTTCTTTTTTCTTGCTTTCGTGGTATTCTTGCTAGTTACACTAGCCATCCTTACTGCGCTTCGATTGTGTGCGTACTGCTGCAATATTGTTAACGTGAGTCTTGTAAAACCTTCTTTTTACGTTTACTCTCGTGTTAAAAATCTGAATTCTTCTAGAGTTCCTGATCTTCTGGACAGAGTGTGCAGATACTACCATCGTTATCGGAAAGTCT
+
///86;A@@BCC@@@DDDCCCCBBBBICCC@A>ABBM?GD@C?CCCCCICACCCCD@C@CDBA>B>BDEBCBCCB>;;;;;;%;C>@;;;09;?B=BBB>BE;:<BIFH@ECCDFDBB@BCC>B?BCCBBCCB?BDDD>BBCBBBBBBCCCDBBBC?CED@BB@B@CBBBBBBBB>A@@@@7?=A>;;;;;*;B?@@;@@BBCCCBBAAGCCF5EECCEIHACC@CCBBD@@?@@DDCCCC@AAB@CCCCCCCCBBBCCCCCBBBBAE@@@B?BECC@CC=C@@@
@ATNG8:04468:04764
GATGGTAGCGAGCGAGTGTGTATACCAGAAGATCAGGAACTCTAGAAGAATTCAGATTTTTAACACGAGAGTAAACGTAAAAAGAAGGTTTTACAAGACTCACGTTAACAATATTGCAGCAGTACGCACACAATCGAAGCGCAGTAAGGATGGCTAGTGTAACTAGCAAGAATACCACGAAAGCAAGAAAAAGAAGTACGCTATTAACTATTAACGTACCTGTCTCTTCCGAAACGAATGAGTACGATGAGATCTCGTGTGCTACCATCGTTATCGGAAAGTCT
+
:::B?BGCBBBBBBBCBCCCCC@AAADDDABBBCBB?B@CCCAAAC?CC?A@A?@999::*:>BBCCCCCCCDD=BAABCCC5CC?B4999.;CC@CCCCCCDBB?A@CC@CBB@CCCBBABCCCCDDBBBCBCCBB>@@AAAA@@>A@CCC@CCCCCCDD?DGCCCC@BB?BBC=??AAA<???;=????2@A>A999CBBBB<><?AAA<?<?AGCCACCBBAA@@D@CCC=CA@=@BBBBBBBBCB@AAAC>>>BBBABBAA>ACAAC?BBBB?BC=B@AA
@ATNG8:04470:04773
GATGGTAGTATCTGTCTACGAGAGCCAGAAGATCAGGAACTCTAGAAGAATTCAGATTTTTAACACGAGAGTAAACGTAAAAAGAAGGTTTTACAAGACTCACGTTAACAATATTGCAGCAGTACGCACACAATCGAAGCGCAGTAAGGATGGCTAGTGTAACTAGCAAGAATACCACGAAAGCAAGAAAAGAAGTACGCTATTAACTATTAACGTACCTGTCTCTTCCTGAAACGAATGAGTACTACTCTCAGAGACACACTACCATCGTTATCGGAAAGTCT
+
///75:8::<<44555555<><@=@8>;:7<=99:;04.5::77::6//+/5697;8:::+:7<<<:::88777(33//999$//)/)/77+7:<49<>669;@@<?899499:7:544555;;<>>>CDBB?;;;C>@@AAABBB@CAECC@CBBABA??;9899=@;?C<;<;/73333(333,3333&381778888577161655506+22499644487//)/)//69.666)/3333388;888=888888889;;;994655586:>995:>18855
@ATNG8:04471:04776
GATGGTAGCGAGCGAGTGTGTATACCAGAAGATCAGGAACTCTAGAAGAATTCAGATTTTTAACACGAGAGTAAACGTAAAAAGAAGGTTTTACAAGACTCACGTTAACAATATTGCAGCAGTACGCACACAATCGAAGCGCAGTAAGGATGGCTAGTGTAACTAGCAAGAATACCACGAAAGCAAGAAAAAGAAGTACGCTATTAACTATTAACGTACCTGTCTCTTCCGAAACGAATGAGTACCTCTCAGACGCTCGTCCTACCATCGTTATCGGAAAGTCT
+
@@@A<ACCCCCA@ACFBBBC@AACCACBA?AB@GBB7:8<BCDLCB?BB>B@B?@A@BBC5CACCCCCCC;;;B9A;;9<<<+BB??7@?;0>@@=ACBBBCB;;:;?CB@CBA=@@BAAACCCCCCCCCCC@EEDD<@@DDCCBA?B?B::8:CBBBCCC@CCBBBB@CC@AAB???988-9>>;<<=<?.=A?BAAACECBB?B?BABC<>;9>@@@?ABBBBBB?@>ABB<B;;8;BCCBCB@CAAABBBCBBBBAA@>A@@=@@A?B@CCCC@CC>CBBB
@ATNG8:04472:04751
GATGGTAGTCTCAGATAGTCTATAGTACTCATTCGTTTCGGAAGAGACAGGTACGTTAATAGTTAATAGCGTACTTCTTTTTCTTGCTTTCGTGGTATTCTTGCTAGTTACACTATCCATCCTTACTGCGCTTCGATTGTGTGCGTACTGCTGCAATATTGTTAACGTGAGTCTTGTAAAGCCTTCTTTTTACGTTTACTCTCGTGTTAAAAATCTGAATTCTTCTAGAGTTCCTGATCTTCTGGGTGTATCAGCGAGTATCTACCATCGTTATCGGAAAGTCT
+
;;<B:><A@BBA996<@<@BAABCBBBBCCBB?BBCC>BB@E@DCCGGBB@B??=>:C;<6>A;A?BBDC=====:=@@AA0<?:>>=B=CAB=@CCC>BB?@ABBBC@CBBBA>AD@A@@-0*0=009<?A:>?<A9@AB99;::9=?::;@@A6;:B?BB?B?AAAA?>>BB<@@BB7>929259999(:@::;.9@=00000/749<==+=><66168<B:C>>BDBB?C?BBBCA@:>:;;7;AAACCBCB;;;BBBBBBB@@@@@C@CCCB@BC=;;;A
@ATNG8:04475:04730
GATGGTAGCAGACGTCAGAGCGCCAGAAGATCAGGAACTCTAGAAGAATTCAGATTTTTAACACGAGAGTAAACGTAAAAAGAAGGTTTTACAAGACTCACGTTAACAATATTGCAGCAGTACGCACACAATCGAAGCGCAGTAAGGATGGCTAGTGTAACTAGCAAGAATACCACGAAAGCAAGAAAAAGAAGTACGCTATTAACTATTAACGTACCTGTCTCTTCCGAAACGAATGAGTACGATGAGATCTCGTGTGCTACCATCGTTATCGGAAAGTCT
+
@::D;CCBBBABB;69AABDFBB?BCD@DCCBBB@C@CDCCBCC?CC=A>ABBBCBBB2A>ABBBBBBBBFF>CA??><<,<<8=29:9*9;<8;555ABBBC:>:>C<@=;:=AA@@@=>>A@>>>==@<@A@@<==<;>?8758=ABB=@;:;AAAA<@>==?><?B?CB@;>=<;;1<<=8>AAAA/==8=<<<;=::;8=7=>>><@=AD???;@@@A<<<<A=A@>6<00,0;;>/88>>??@@@@??A>>>>=>?AA<@??>A<A@>@:AA:AA;;
@ATNG8:04481:04760
GATGGTAGTGCGTGAGAGAGAGACCCAGAAGATCAGGAACTCTAGAAGAATTCAGATTTTTAACACGAGAGTAAACGTAAAAAGAAGGTTTTACAAGACTCACGTTAACAATATTGCAGCAGTACGCACACAATCGAAGCGCAGTAAGGATGGCTAGTGTAACTAGCAAGAATACCACGAAAAGCAAGAAAATGAAGTACGCTATTAACTATTAACGTACCTGTCTCTTCCGAAACGAATGAGTACTACTCTCAGAGACACACTACCATCGTTATCGGAAAGTCT
+
;6;A;?DCCBCBBBBDCFCCCCAAA<ABC@DCCCCC?A>BBCCCCC?AB>A>@?ACCCAA/A<?@@AAAAACBB<BB@AAAA5BD@C?BBB;CCD@DDBCCCCBB?B?CC?CCC=ABCCCBBBDCCCCBBBB@CCBB?BBBCBBBB?B@CBB@BBBBBCCC?CACAAA@AA?BB@:>>8888*9<<8<@@@8BAB@BABCCBCCC@E@DBCB@BADDDCC?BBBC@@A=?=?BD>FA@>ACCBBBBBBBBBBBBAABBCDA>>>@B<@@?@A<AA==:>D9>;::
@ATNG8:04481:04765
GATGGTAGCACGACACGACGATGTGTACTCATTCGTTTCGGAAGAGACAGGTACGTTAATAGTTAATAGCGTACTTCTTTTTCTTGCTTTCGTTGGTATTCTTGCTAGTTACACTAGCCATCCTTACTGCGCTTCGATTGTGTGCGTACTGCTGCAATATTGTTAACGTGAGTCTTGTAATACCTTCTTTTTACGTTTACTCTCGTGTTAAAAATCTGAATTCTTCTAGAGTTCCTGATCTTCTGGATAGCGACGCGATATACTACCATCGTTATCGGAAAGTCT
+
:::<;;;=<<<>>>=565555599=>966=>B@CCCC>CC=B>BA@CCCA=@AA000/6::;;:?:;CCCAB;<<7::;<<+::6??<;/;00*0;===<:949ABABE<>>CAABCD@@;;<A=@B@@@@>>:>??A====>>@>>>===>>?>@<>?@==>:====9=777//+/9;4657.5.2=@=@.999;<078=///::>>;@DDD/A>==>5;4;;5;;;;???=A;>====B7;;A<??@C@<;;;6///;;=@@@B<?=;;;=B???=BH8;;;>
@ATNG8:04483:04731
GATGGTAGATATATGCACGCTCTACCAGAAGATCAGGAACTCTAGAAGAATTCAGATTTTTAACACGAGAGTAAACGTAAAAAAGAAGGTTTTACAAGACTCACGTTAACAATATTGCAGCAGTACGCACACAATCGAAGCGCAGTAAGGATGGCTAGTGTAACTAGCAAGAATACCACGAAAGCAAGAAAAAGAAGTACGCTATTAACTATTAACGTACCTGTCTCTTCCGAAACGAATGAGTACGTGTGACGTACGTGAGCTACCATCGTTATCGGAAAGTCT
+
::::<AABA;95;;;BBBBCCBBDC@@A@?ABBEAA>A?A@FBAAB???<??AA??@CCC3C?BBCBAAAB??=5<>;;<<<<#9;<;8;;;0;@=9>C@CCCC@@>@?BB?BBB=AABBBCDCCDCCCBBAD@DBBB?AAAACCBB>B?B999:C?@?CCD@BABBBB?BB?BAA<??:::,8==;<????.?D?BBBBBA?7838:=>AA:=:=>BBC@CCCBA??4939>>9?::69@ABBAACCCBBBBBBC@??C???CBB:??@??9?AAB>BB>BBBB
@ATNG8:04437:04820
GATGGTAGGTGCACATGAGTGTATCCAGAAGATCAGGAACTCTAGAAGAATTCAGATTTTTAACACGAGAGTAAACGTAAAAAGAAGGTTTTACAAGACTCACGTTAACAATATTGCAGCAGTACGCACACAATCGAAGCGCAGTAAGGATGGCTAGTGTAACTAGCAAGAATACCACGAAGCAAGAAAAAGAAGTACGCTATTAACTATTAACGTACCTGTCTCTTCCGAAACGAATGAGTACGTGTGCGACGTGTCTCCTACCATCGTTATCGGAAAGTCT
+
::>@;?A?8555<>>>CCCBBBBBB:;;B@EDCBBB@C@CBCBBAA;@@6;5;C@AABCB.;8;BA@AEB;;;@6@@;;:;:(:@=A;<<<0<?:;??9;:A@>@>@;??488A<?=>>@A@@>A;;9@BBB>@@BB?B@@@@@@?<A?C;;<<CCDEBBB?998>>><BB<@@@8;:0/,/8>69::::,<?:@?>>@888=:>:<==>5:4;9AA@?BC@@ABB>A>@@@9@BB598???>@@@??>>BCBBB=>>??<>BB?BA>>CAA???387*8=;<
@ATNG8:04448:04810
GATGGTAGATACTCGCTGATACACCCAGAAGATCAGGAACTCTAGAAGAATTCAGATTTTTAACACGAGAGTAAACGTAAAAAGAAGGTTTTACAAGACTCACGTTAACAATATTGCAGCAGTACGCACACAATCGAAGCGCAGTAAGGATGGCTAGTGTAACTAGCAAGAATACCACGAAAGCAAGAAAAAGAAGTACGCTATTAACTATTAACGTACCTGTCTCTTCCGAAACGAATGAGTACTATAGACTATCTGAGACTACCATCGTTATCGGAAAGTCT
+
@<<C@BBBDDBBBBCBCCCHCBBCD>BBC@CCCBBB?B@ECCACAA>BC?B?BBBBBBBB3B@CCCCCDCCBBA;@@>@AA@0@C?B?CCC<CCEACCCCCCBCB@C?CC@DDD@@AAACCDFHHCCCBBBC?BBCG@BCBAAA??<@@CAB@CCBBBDBA=AC????>A@<::93:=999,998=AAABB3@@=@///<:>;;6;;>???<?<@@DCD@CCBDA@@6:8:A@:A:959AABBBDCBB9:9AB@@BBCCBBBBA@<A999@=???B?BA=B999
@ATNG8:04449:04796
GTTGGTAGAGTACAGTGTAGTAGATCCAGAAGATCAGGAACTCTAGAAGAATTCAGATTTTTAACACGAGAGTAAACGTAAAAGAAGGTTTTACAAGACTCACGTTAACAATATTGCAGCAGTACGCACACAATCGAAGCGCAGTAAGGATGGCTAGTGTAACTAGCAAGAATACCACGAAAGCAAGAAAAAGAAGTACGCTATTAAACTATTAACGTACCTGATCTCTTCCGAAACGAATGAGTACACACTCTCATATGACACTACCATCGTTATCGGAAAGTCT
+
445:5455495=555=596<??96669=>><BCBC;;5;8>:99ACA8@?49189988777$36;99;::776;:3//////&/;5;8???2>?>2666:>=;;=8=95505<;5<::;;;<:9955599;;5994/)//////99)/)///)////78:<8<<<:::7::588=6:343;3;78177888$33,3373325--(-2'----,2,33:774:///78//)36333(39949:9;;888:==::43442255;<;;==,//6//)////399/866/
@ATNG8:04454:04811
GATGGTAGCTCGCTGATGATATCTCCAGAAGATCAGGAACTCTAGAAGAATTCAGATTTTTAACACGAGAGTAAACGTAAAAAGAAGGTTTTACAAGACTCACGTTAACAATATTGCAGCAGTACGCACACAATCGAAGCGCAGTAAGGATGGCTAGTGTAACTAGCAAGAATACCACTAAAGCAAGAAAAAGAAGTACGCTACTAACTATTAACGTACCTGTCTCTTCCGAAACGAATGAGTACGAGAGAGCACACGTGTCTACCATCGTTATCGGAAAGTCT
+
A;;B?B=BCD@C?BCDCBBBCDFCC>BBE@BCCCBA?A?AAABBCB?CB?B=?@AACCCC2C@DBAABBBBBBC?CC?@@@@1@B?B@DCC;DCD@CCCCCBDDD@C@BB?A@@=ABBBBCCCCCCCCCCAA>BCCE?BAAA>>>><@@CBC?BBBBBBBB?CCCBBA@BC?BAA;>????8?AB?BCCCC2CD=A>=>B??>?:;7;>AD7;7;B@@@>@@AAACA?B?BBD>CCC?BBBBBBBBBBCCBBABBBB>>?BBA@@<====@????A@BA=?==>
@ATNG8:04461:04819
GATGGTAGTGTCAGTGCGCGTCGTCCAGAAGATCAGGAACTCTAGAAGAATTCAGATTTTTAACACGAGAGTAAACGTAAAAAGAAGGTTTTACAAGACTCACGTTAACAATATTGCAGCAGTACGCACACAATCGAAGCGCAGTAAGGATGGCTAGTGTAACTAGCAAGAATACCACGAAAGCAAGAAAAAGAAGTACGCTATTAACTATTAACGTACCTGTCTCTTCCGAAACGAATGAGTACACATCGTCGTGTCGTGCTACCATCGTTATCGGAAAGTCT
+
BBBC?CCBBBCCBCBBCEGCIBBBC@BBC@C@CC:::;@BBBBBBD@CC@B?BBB????=.=<>?@@@?AC?>>:>ABCEDD3CCAG@CCC<CCFACCCCCCC@@?A@CK@CCE@CBBBBCCCCCAAADCBB@CA@@@CCDCCBBB@B@C;:8;CCAAABB?BBBBBC?BB?CCC?AB???:?BB?BCCCC3BB?A?>=AACA;06069//)/)/><<=@BCBDAAA=@=@EK>CBB?EBBBBBBCBCBBB>AABCCBBAAABBB@C?@@C?BBBB?BC>BB??
@ATNG8:04480:04811
GATGGTAGCGAGCGAGTGTGTATACCAGAAGATCAGGAACTCTAGAAGAATTCAGATTTTTAACACGAGAGTAAACGTAAAAAGAAGGTTTTACAAGACTCACGTTAACAATATTGCAGCAGTACGCACACGATCGAAGCGCAGTAAGGATGGCTAGTGTAACTAGCAAGAATACCACGAAAGCAAGAAAAAGAAGTACGCTATTAACTATTAACGTACCTGTCTCTTCCGAAACGAATGAGTACCTCTCAGACGCTCGTCCTACCATCGTTATCGGAAAGTCT
+
///7489AABCB@ABCCCCCCBBBC@CCCACCBCCB@B@C@@ABBE=?@?B>@AB;:;;;*;?BBCCCBBBDDC>CCBBBBB5BA?C>BBB<CHIBGEDBCCC998;AFF@CDD?@ABBBBBBBBBBBBBCDCCCBD?BBCFBBBC@B?CCC@CCBBBCCC@CCBBBB?CC@BBB>@?;;;3???>BCCCC2CF@C:::ACBCD>A>ABBA:=:=BDDD@CDCCBBB=@=@CC?CCD?BAAABBB@>>>BA@A@ABBBDBA<ACD??=>=C?BCCD?BB=B???
@ATNG8:04482:04803
GATGGTAGCACACGAGATCTCATCGTACTCATTCGTTTCGGAATGAGACAGGTACGTTAATAGTTAATAGCGTACTTCTTTTTCTTGCTTTTCGTGGTATTCTTGCTAGTTACACTAGCCTATCCTTACTGCTGCTTCGATTGTGTGCGTACTGCTGCAATATTGTTAACGTGAGTCTTGTAAAACCTTTCTTTTTACGTTTAACTCTTCGTGTTTAAAAATCTTGAATTCTTACTAGAGTTCCTGATCTTCTGGGCTGCGCTGATATGCGCTACCATCGTTATCGGAAAGTCT
+
A=BC@GCBA@@:555:::<;;;;;<<<>=<<=59555)5<8A16655::9:5;<<:?3=.998:7<7;?:::;::>6=<<;<,=;9;;<==1:;<<255?9=>;?9:89:3888888:9*//897;5865.....2058--(---778877799:5555/89<88818489;977<9:59<?==+;-75(5:>DD/;==<<1:*///<6<=CBBB37667)7//+/<7<9;;7;?>>::88174;9:;//,-776.6-//988:=A@;;;>CBAB;@>>>@;@BBE:>=7=?::
@ATNG8:04436:04837
GATGGTAGCGAGCGAGTGTGTATACCAGAAGATCAGGAACTCTAGAAGAATTCAGATTTTTAACACGAGAGTAAACGTAAAAAGAAGGTTTTACAAGACTCACGTTAACAATATTGCAGCAGTACGCACACAATCGAAGCGCAGTAAGGATGGCTAGTGTAACTAGCAAGAATACCACGAAAGCAAGAAAAAGAAGTACGCTATTAACTATTAACGTACCTGTCTCTTCCGAAACGAATGAGTACGTGTGCGACGTGTCTCCTACCATCGTTATCGGAAAGTCT
+
:55A:>CCDCCBBBBCCCDCBC;<<<ACCADCCCAA>@?BA;:8CC@BB>A>AAA@@@@@1B@CCICCCCCCCC;B?:::;:*;B>C=AAA4ABB>A;=;DDCCC@C@BA>ACC@CAACCCCCBBBCCCEBC@BCBB@CBBBCBA@=A@CBB@BCCCCCCC?BCCCCC?B?;??=,0/9993;;=9=>==?1?A?C::9BBABB@B?B@BB7;8;?CCB@BB@@A@@@B?BCC>CBB?@@?CBBBBBBCCAAABCBBB>>??BBB?BB@@C@CCCB?AA<@899
@ATNG8:04437:04835
GATGGTAGCGAGCGAGTGTGTATACCAGAAGATCAGGAACTCTATGAAGAATTCAGATTTTTAACACGAGAGTAAACGTAAAAAGAAGGTTTTACAGTACTCACGTTAACAATATTGCAGCAGTACGCACACAATCGAAGCGCAGTAAGGATGGCTAGTGTAACTAGCAAGAATACCACGAAAGCAAGAAAAAGAAGTACGCTATTAACTATTAACGTACCTGTCTCTTCCGAACGAATGAGTACAGAGAGTACGATATGTCTACCATCGTTATCGGAAAGTCT
+
////)/;BCC=;;665<==@@AA;;9;;A?B@ACB@6;6;:0--555(--(/593459999(9.555<;999977.77/////$//)/5888,899///:///5496<.558:8717////7:<455:559>>5@@992599;<B@B=A=B:;5;A>=>=>>5>>>9:92485::=9=4838/333,37777'783333338=<<7=8<;;:28577ABC@CIC@A;9298<?9>@@2:988=9A><<BB=?>BBA:::???@AA=AA@@@;@==@;?@9??>>
@ATNG8:04437:04840
GATGGTAGAGAGAGCTCTCTCTTCGTACTCATTCGTTTCGGAAGAGACAGGTACGTTAATAGTTAATAGCGTTCTTCTTTTTCTTGCTTTCGTGGTATTCTTGCTAGTTACACTAGCCATCCTTACTGCGCTTCGATTGTGTGCGTACTGCTGCAATATTGTTAACGTGAGTCTTGTAAAACCTTCTTTTTACGTTTACTCTCGTGTTAAAAATCTTGAATTCTTCTAGAGTTCCTGATCTTCTGGATACACTCATGTGCACCTACCATCGTTATCGGAAAGTCT
+
555<8=BBBC=<A==@;;?CBB?BBAAAABCB7<;A@9@A=@7;;A@A@B<A??AB7;89A???B=>>=?8;48A=ACCCC2AA?CCEE>AAA@5:8?;@A479>?@@>ACB??9887667)-)--257699497774<=;;;=;:888878:99085;4;;/7.555977755.52222)24=39>>>>.9787<05///33-//5/5775'322,.9372..)...59::050596666166616669:77777777<>@7=<@;>9::;5;===9>>4>?==
@ATNG8:04440:04842
GATGGTAGCGAGCGAGTGTGTATACCAGAAGATCAGGAACTCTAGAAGAATTCAGATTTTTAACACGAGAGTAAACGTAAAAAGAAGGTTTTACAAGACTCACGTTAACAATATTGCAGCAGTACGCACACAATCGAAGCGCAGTAAGGATGGCTAGTGTAACTAGCAAGAATACCACGAAAGCAAGAAAAAGAAGTACGCTATTAACTATTAACGTACCTGTCTCTTCCGAAACGAATGAGTACCTCTCAGACGCTCGTCCTACCATCGTTATCGGAAAGTCT
+
955<9>;;;==556<<====CCBCB@CCC@CB@=00)/)////93:59@<@9??BBCDDD+<7;?;?BAAB@BA/999:999$9<7;4955&555.6BBBACBCF@C@CD@DCC?C@@@A@@CCCCAAABCB7;;@A=@@?EDCCB?B?B;;7;AA@@@AB?BCCCCC@BC=?>A=?A999+773,33333$3<6==<BB@?<<;>=@AA>5;5::@;;59=>><<<)0*/::(//9689:;8889;<=?997===;;@::7:@@0//:/929<;82892:;;;
@ATNG8:04441:04838
GATGGTAGTGTCAGTGCGCGTCGTCCAGAAGATCAGGAACTCTAGAAGAATTCAGATTTTTAACACTAGAGTAAACGTAAAAAGAAGGTTTTACAAGACTCACGTTAACAATATTGCAGCAGTACGCACACAATCGAAGCGCAGTAAGGATGGCTAGTGTAACTAGCAAGAATACCACGGAAGCAAGAAAAAGAAGTACGCTATTAACTATTAACGTACCTGTCTCTTCCGAAACGAATGAGTACGAGAGTGCACACGTGTCTACCATCGTTATCGGAAAGTCT
+
@??C:CCCCCDCCBBBCABACELBA<ACEBDEBBBD?C=AACCCCB<BB?A=BBBBBBBB1B>BBBAABBABBB<BBBBBBB5BD?C>BBB9BCCACCEBBBCCD?C?@@>ABB?BBAABEDCCBCCCCBBB?BA??;??@??@AA>B@FBB?BCCCCBBB?@AABBA@BB?BBB<?>C;><?@@@CCDCC3@@<@;::AAACA;@;@AAA;?;?AABB@CCBCA??5:59AA;BBB?BBBCCCAABCBBBAAACCBB@@@@A??<?@@@C@BBBB?BB>B999
@ATNG8:04451:04877
GATGGTAGGCGTGTGAGAGTCTGCCCAGAAGATCAGGAACTCTAGAAGAATTCAGATTTTTAACACGAGAGTAAACGTAAAAAGAAGGTTTTACAAGACTCACGTTAACAATATTGCAGCAGTACGCACACAATCGAAGCGCAGTAAGGATGGCTAGTGTAACTAGCAAGAATACCACGAAAGCAAGAAAAAGAAGTACGCTATTAACTATTAACGTACCTGTCTCTTCCGAAACGAATGAGTACTGCGTCTCACTCTCGCCTACCATCGTTATCGGAAAGTCT
+
944:7:CE@GBBAAEDDDDCCDBBB7BEEACCBAAC@C@BBBCBAA?::9;?BBBBCCBA2B?BBB@??DCCCE=D@::999(9B;A>BBB:BBF?BBBCCBB<<:=;;;5;@>9=;>@>>@>@A@@@=<<?:?AAA;=??AA@@?<A<@?B=@@BBBBB?:??AA@@=?B>CBB?BB<;;7<89188888(8818A?=>=@@@<@<@>>>;>;>==??;A???;;;:@<ABB:B>><>BBDA@ABBB@@@AAA>?=@>>A28:C<A8:8>8=>>=:>@:@A=<
@ATNG8:04455:04834
GATGGTAGCGCGACGAGCGTAGACCCAGAAGATCAGGAACTCTAGAAGAATTCAGATTTTTAACACGAGAGTAAACGTAAAAAGAAGGTTTTACAAGACTCACGTTAACAATATTGCAGCAGTACGCACACAATCGAAGCGCAGTAAGGATGGCTAGTGTAACTAGCAAGAATACCACGAAAGCAAGAAAAAAGAAGTACGCTATTAACTATTAACGTACCTGTCTCTTCCGAAACGAATGAGTACAGAGAGTACGATATGTCTACCATCGTTATCGGAAAGTCT
+
BACC?B<BBBB@@@CBCCCEDDDCD=BCC@A@@C@@<@?@@@AAAC?BB?B?BCB@@???2@>AAB???DB9:9,:@;;;;;';B>@299:*9BB>BCB=;;CCB@D?@@=@AA=BB??@CFJIDCBBBC;::;AAA=@?BBBBBB>A?A;;8;BBBCCBB@?@?BBB@CC@999999BBA;@::3988888%8=96958==@AA=A;>>@A<><>BFAA?AF:::BB@C@CCC:??F@BBAAABBBBBBB?BBBBBBC@@???@D;>>?@@<@@>?;>A7:877
@ATNG8:04455:04845
GATGGTAGATACTCGCTGATACACCCAGAAGATCAGGAACTCTAGAAGAATTCAGTTTTTTAACACGAGAGTAAACGTAAAAAGAAGGTTTTACAAGACTCACGTTTAACAATATTGCAGCAGTACGCACACAATCGAAGCGCAGTAAGGATGGCTAGTGTAACTAGCAAGAATACCACGAAGCAAGAAAAAAGAAGTTACGCTATTAACTATTAACGTACCTGTCTCTTCCGAAACGAATGAGTACGAGAGAGCACACGTGTCTACCATCGTTATCGGAAAGTCT
+
::8@=;=B?@;<=5555555;;;=?6>=B8599=99.9.48895557;;6;043::::::$92888:>>=565;099999::)56:@;@@@199:4:////99555)47;;65557::<=666<;:55555447<>;;7;<:::::95;:9:97>:<;?9=9799:;;;6886;;7166//(/893:;;;;;%8845505667:::5938877375:7@90*000/0//)3-337*773,33777;444========<;@=<7967527977>388667=A7@?>?
@ATNG8:04456:04849
GATGGTAGCGCACACATAGATACAGTACTCATTCGTTTCGGAAGAGACAGGTACGTTAATAGTTAATAGCGTACTTCTTTTTCTTGCTTTCGTGGTATTCTTGCTAGTTACACTAGCCATCCTTACTGCGCTTCGATTGTGTGCGTACTGCTGCAATATTGTTAACGTGAGTCTTGTAAAACCTTCTTTTTACGTTTACTCTCGTGTTAAAAAATCTGAATTCTTCTAGAGTTCCTGATCTTCTGGAGATACACATGATACTCTACCATCGTTATCGGAAAGTCT
+
;55A:CAABBCBCCCCCCCCBBCCCCCCCCCC@D@@@6;;5:25=ABFCC@CCCBB?A=AAAA=@=@CCDBBBAC=:::::*49.4<>D>CCCC@BAB<AB7;;BCAC?BCHHCCCIABA@?@@CDCBCBBC@DCCC?CCCCDBBBCBBBDDBBB?B??=@@>@>AABBBCCCB=B;:;:.;>C=;;;;;*:B;;;09:BBCCC;:;4;9;9:#::>A?A@@BB@BBBAB@@=@@BBBC<;7;@B?CCGBBBCDCCCBCBBAAA995:@>?@<??<<8<<9????
@ATNG8:04463:04867
GATGGTAGCGCACACATAGATACAGTACTCATTCGTTTCTGAAGAGACAGGTACGTTAATAGTTAATAGCGTACTTCTTTTTCTTGCTTTCGTGGTATTCTTGCTAGTTACACTAGCCATCCTTACTGCGCTTCGATTGTGTGCGTACTGCTGCAATATTGTTAACGTGAGTCTTGTAAAACCTTCTTTTTACGTTTACTCTCGTGTTAAAAATCTGATTCTTCTAGAGTTCCTGATCTTCTGGGATGTGTGCGCAGTGCCTACCATCGTTATCGGAAAGTCT
+
;54<7<;66==BDBBBEECCCCBBCCDCDCBB@CBEE>CBCC@CBBBCBB@CCCBB>BADCCC?C?CCCCCCCCC@CCCCC1CC@CBBA<@AAA?BCDBDE?AA@DCC@BBCCCCCC@CCC?C@BD???BCD@ABBD?BBBBBBCBBBCCCCCCC@DCB?BC@D@BBBBBBBBC<?:9:959=@=>????,=@<>?:@CCCEEDBBB?BEFE3DBBADD?CC?CDDDCAA=A@DDCBCD@D@>>5>9::ACDCCBCBCCF?BBC@CCCCB@BBCC?AA=BBBB
@ATNG8:04468:04853
GATGGTAGAGTACAGTGTAGTAGACCAGAAGATCAGGAACTCTAGAAGAATTCAGATTTTTAACACGAGAGTAAACGTAAAAAGAAGGTTTTACAAGACTCACGTTAACAATATTGCAGCAGTACGCACACAATCGAAGCGCAGTAAGGATGGCTAGTGTAACTAGCAAGAATACCACGAAAGCAAGAAAAAGAAGTACGCTATTAACTATTAACGTACCTGTCTCTTCCGAAACGAATGAGTACGTGTGACTTACGTGAGCTACCATCGTTATCTGAAAGTCT
+
CCCC?CCCCCCCCCCDDEEBBBCCC?CCC=CCDCCB?B?BBCCAAA?CC@A?CBBBCCCC3C?BBAABBBBBBB<AA>@@@@0@B@C?BBB<CCJDJ@A@DCCCB=B?CC@DAA?BBBABBDECBBBCCCBB?CDBB?BBBA@@AA>A@CCC?AACCCCCC?AAAABB@BB?>>?399@@@9???<?CCDD3AB=@888ABABD:>;>@BB<><>ACBC@CDBBBAA<?<?BB=CEB?BBBBBBBBBBBBBBB?BCCCCBBBBBB?BBBBB?BDDCA@@;A>>>
@ATNG8:04470:04838
GATGGTAGAGTACAGTGTAGTAGACCAGAAGATCAGGAACTCTAGAAGAATTCAGATTTTTAACACGAGAGTAAACGTAAAAAGAAGGTTTTACAAGACTCACGTTAACAATATTGCAGCAGTACGCACACAATCGAAGCGCAGTAAGGATGGCTAGTGTAACTAGCAAGAATACCACGAAAGCAAGAAAAAGAAGTACGCTATTAACTATTAACGTACCTGTCTCTTCCGAAACGAATGAGTACATAGATATACGTATAGCTACCATCGTTATCGGAAAGTCT
+
>;;C@BBBCCCCCBBCCECCCCCBB?AADABBBD@@?A?BBBDB@?;@@;@;?@B?=>=>,=9A:9:?ADA99:,:A;;;;;$:D;@2999&5<E=CCCBBBCDE@D@99::CC?BBCFBCCCCBCBBACB@=AB::5;B???B@@=A>AAA>ABCCCBBB?BBBCCB<???:::@CCCCD>A::49===?1?D?>;;;?>>>?:=:=AAA:>:>@CCC@@@@??::4:=@CC=AAC@B???BBBBBCBBAA>BAAA>>>AA==><@@@@A=>>>@<?A7>;;;
@ATNG8:04470:04869
GATGGTAGTGTGTCTCTGAGAGTAGTACTCATTCGTTTCGGAAGAGACAGGTACGTTAATAGTTAATAGCGTACTTCTTTTTCTTGCTTTCGTGGTATTCTTGCTAGTTACACTAGCCATCCTTACTGCGCTTCGATTGTGTGCGTACTGCTGCAATATTGTTAACGTGAGTCTTGTAAAACCTTCTTTTTACGTTTACTCTCGTGTTAAAAATCTGAATTCTTCTAGAGTTCCTGATCTTCTGGAGATACACATGATACTCTACCATCGTTATCGGAAAGTCT
+
@??C;?BBBBCCDDCCCCCCCCDCBBCCCCBB@AA@B=BB@C@BBBBBBC@CCCCC@C@CDDD?B?CCCCCCCEC@CCDDD1DC@B@@@=@CDE@DCCACC?AAABBC@CCCBCCDE@CBB?B@EHCCAAABACCBB>AABBCBBBCCCBEBA?@=A@@>@FAD?AACCBBBCC@D;;;;.;>B=A@@@@,@BBBC>BBCCCCCCCD@CCCC5CCCHC@C@CD@CCCBA;;7;?BBBCCD>AAC@CCCCCCDDCCABBBBBC@@A?AA@AA<@CAB?BB>DAAA
@ATNG8:04474:04838
GATGGTAGCACGACACGACGATGTGTACTCATTCGTTTCGGAAGAGACAGGTACTTTAATAGTTAATAGCGTACTTCTTTTTCTTGCTTTCGTGGTATTCTTGCTAGTTACACTAGCCATCCTTACTGCGCTTCGATTGTGTGCGTACTGCTGCAATATTGTTAACGTGAGTCTTGTAAAACCTTCTTTTTACGTTTACTCTCGTGTTAAAAATCTGAATTCTTCTAGAGTTCCTGATCTTCTGGTAGAGCGTGCATATATCTACCATCGTTATCGGAAAGTCT
+
955>;?CBBBBBCDBBBBB;69BBDDCCDCBB@BCCC>DC@B?BCBDDCC?CCCCD<B@BCBB@B?BCCCDCCCDABCCCC5BD@CBBB>BCCC@DBB>BC>A@AFEM@CBBBCBCC?BAB>B@CBBBAAAA?BBBC?BBBCABABBBBBBABBB@>===>><>;?AAABBA??;??@BB5A=@=;;:::+:>;;<0:::788A>>>=AAAA/AA??@<A=AA<@???;;;;>;>A>>>A8<;@=@BB???@@?A===AAAAA??;?===D;A@==9AC7@888
@ATNG8:04475:04866
GATGGTAGCTCACGTACGTCACACGTACTCATTCGTTTCGGAAGAGACAGGTACGTTAATAGTTAATAGCGTACTTCTTTTTCTTGCTTTCGTGGTATTCTTGCTAGTTACACTGCCATCCTTACTGCGCTTCGATTGTGTGCGTACTGCTGCAATATTGTTAACGTCGAGTCTTGTAAAACCTTTCTTTTTACGTTTACTCTCGTGTTAAAAATCTGAATTCTTCTAGAGTTCCTGATCTTCTGGATAGCGACGCGATATACTACCATCGTTATCAGGAAAGTCT
+
458:7=99;:955;;<<>=>;;;>>????B;;60>>A+00*08=@A666;;@@CBC?B=@@AA>A=@?A@BB==C7BBBBB1@A<??AA9A998<887<??577A@<?<?BCBAAA=A??>;9>=@@@=>>:>?>>5;;@===@==:;;@@@@A:;::59;1/(/8///335553778;;+6,22)27=AA.>;<;=3;8<66666//).999)96333.547712577:;;49277779925982622255565559<9:;:?@@7;;=<<677///7<<2996;
@ATNG8:04479:04854
GATGTAGAGAGACTGTAGCGCACCAGAATCAGGAACTCTAGAAGAATTCAGATTTTTAACACGAGAGTAAACGTAAAAAGAAGGTTTTACAAGACTCACGTTAACAATATTGCAGCAGTACGCACACAATCGTAGCGCAGTAAGGATGGCTAGTGTAACTAGCAAGAATACCACGAAAGCAAGAAAAAGAAGTACGCTATTAACTATTAACGTACCTGTCTCTTCCGAAACGAATGAGTACCTCTCAGACGCTCGTCCTACCATCGTTATCGGAAAGTCT
+
AA@BBGBBBBABDDDDDDFCCCB@CBC@CBBC@C@CBBCB??=@C?B?BBAAAAAA2B@BCBBBBBBBBB;A?99777(8?<?5>>?497D@C@>@A??>>;>;;;5;;;3:AA;;;A;;:@@@???@<@>:;;===8888818=A==:>??AAA;;7;@@AAA=AA=AAA=A@9:917//+/@@@@,///8@@AA>>>A<@<@A>>:==B=;;;<@@AA@@@;?<?@@5=??;???@@BD=A?>?DAAAAA>>>>><>AA;>>668;@@??<??9@@>=
@ATNG8:04434:04925
GATGGTAGAGTATATGCACGCTCTACCAGAAGATCAGGAACTCTAGAAGAATTCAGATTTTTAACACGAGAGTAAACGTAAAAAGAAGGATTTTACAAGACTCACGTTAACAATATTGCAGCAGTACGCACACAATCGAAGCGCAGTAAGGATGGCTAGTGTAACTAGCAAGAATACCACGAAAGCAAGAAAAAGAAGTACGCTATTAAACTATAACGTACCTGTCTCTTCCGAAACGAATGAGTACTACTCTCAGAGACACACTACCATCGTTATCGGAAAGTC
+
<<=<599//////;99;:66;;=4958666:?>=BBB?B@BBBB@@??BB>:433333333$338;;484@;;==99>90000$0727*////&/::)/5599::<=9=8=A>@;;49A=?:@@?>@>CB@C@@9?;;;5;?=::700*-08.0)/999:;==9=<=BBB?BA?@93.39777.77728>@@@1AA:88>==552.(..'.3...05679;8<<;<::838-333(3::7;888:9888:::;:@:3//9//.85552822.3.35..(.7.555
@ATNG8:04436:04927
GATGGTAGACACGTGTGCTCTCTCGTACTCATTCGTTTCGGAAGAGACAGGTACGTTAATAGTTAATAGCGTACTTCTTTTTCTTGCTTCGTGGTATTCTTGCTAGTTACACTAGCCATCCTTACTGCGCTTCGATTGTGTGCGTACTGCTGCAATATTGTTAACGTGAGTCTTGTAAAACCTTCTTTTTACGTTTACTCTCGTGTGAAAAATCTGAATTCTTCTAGAGTTCCTGATCTTCTGGGTCTCTCTCTCACGCACTACCATCGTTATCGGAAAGTCT
+
BBCC?BBCBBB@;:6666><=<=>CCCCCCCB?D@@@;A@=A7;<@@BBB?@?@@?<=;?AAB<A=?<?>B=BBB8BA<<;+33,333/388?8@>>:>G<???A@B<AABAA;::<6769?:==<====@<?@?>188====?>?>>>>;9:::>>?;??:?:=>::;????:<////)/6<)/-777*77799*,-----659988@@@*;=;88-/+/=3866:<??;@=???<@@///<>4===AA<;;@ABBB@@/--;03339;4777<7@A7?;;;
@ATNG8:04439:04926
GATGGTAGTCTCAGATAGTCTATAGTACTCATTCGTTTCGGAAGAGACAGGTACGTTTAATAGTTAATAGCGTACTTCTTTTTCTTGCTTTCGTGGTATTCTTGCTAGTTACACTAGCCATCCTTCTGCGCTTCGATTGTGTGCGTACTGCTGCAATAATTGTTAACGTGAGTCTTGTAAAACCTCTTTTACGTTTACTCTCGTGTTAAAAATCTGAATTCTTCTAGAGTTCCTGATCTTCTGGACAGTAGTGTGCAGATACTACCATCGATTATCGGAAAGTCTA
+
AACD?B;@>>99555555<9;;<666<;:444.445:1::.5.5999;;;4995444)4.444;7=9::9//////288:;:)::/55;>18866./992//)/79945.5595==>>7?CC:>?<<;<;0/)/00/)//44<=<///87---690--,-399696<:<66666<7<5555'5.55555&5555;)55=655;999.4444$44454.4.497;:;:5445;-44;776)//-0---///::///7778//////36/////3///8,33(/89//
@ATNG8:04457:04898
GATGGTAGCGCGACGAGCGTAGACCCAGAAGATCAGGAACTCTAGAAGAATTCAGATTTTTAACACGAGAGTAGACGTAAAAAGAAGGTTTTACAAGACTCACGTTTAACAATATTGCAGCAGTACGCACACAATCGAAGCGCAGTAAGGATGGCTAGTGTAACTAGCAAGAATACCACGAAAGCAAGAAAAAGAAGTACGCTATTAACTATTAACGTACCTGTCTCTTCCGAAACGAATGAGTACTATGTATAGCTCTATACTATCGTTATCGGAAAGTCT
+
@<<C@EDC:;;CCBBBCCCFDCBBB=BA@?@DBB@@=A7;:@B@@A>BB>?9<@A9:::9'78?>A???B@@@B99::9999)9:18=ACC5BBB>BBA@@??::9)78996;;;5>?A@CCACBDFDBCCCC?CCAA<BAABCB@@=A?C;;:;CCCCCCC@C@@?BB@BC?ABB?CCCCF>???9::::9(9=9>>?AAAD>;8;=AAAC8;7:?BBB?BB@@@AA=@;?BC<BAA=AAAABACAA???BBBBBAA9:9CA??>==C@CCCA?CF>A:;:
@ATNG8:04476:04914
GATGGTAGTGTCAGTGCGCGTCGTCCAGAAGATCAGGAACTCTAGAAGAATTCAGATTTTTAACACGAGAGTAAACGTAAAAAGAAGGTTTTACAAGACTCACGTTAACAATATTGCAGCAGTACGCACACAATCGAAGCGCAGTAAGGATGGCTAGTGTAACTAGCAAGAATACCACGAAAGCAAGAAAAAGAAGTACGCTATTAACTATTAACGTACCTGTCTCTTCCGAAACGAATGAGTACGTGTGACGTACGTGAGCTACCATCGTTATCGGAAAGTCT
+
=88>9<BCCCCCBA@@AC?><;@>@:>@@>BCBBBB7;9;CBDCBD@DC?B?AA@99:9:)9<@@?@?A@A999+9>;9999'9>;@9@>@4@BB>CB@A@@>;;6;@BD@BCC@CCCECCCCCBBFCBBBB@CCBB?BCBBBA@@4;5;;;5;AAAABBB?BCCBBC?BB????;?CABB=BAA?CCCCC3??<;==AAB;;;=A<@@==8=9;8;;B?B@??A@@9@<@AC=CDC?BBBBBBBBBBABBCECBBBAAB@@@=@2998<A:@@@@<@A:>>77
@ATNG8:04480:04908
GATGGTAGTGCGTGAGAGAGAGACCCAGAATATCAGGAACTCTAGAAGAATTCAGATTTTTAACACGAGAGTAAACGTAAAAAGAAGGTTTTACAAGACTCACGTTAACAATATTGCAGCAGTACGCACACAATCGAAGCGCAGTAAGGATGGCTAGTGTAACTAGCAAGAATACCACGAAAGCAAGAAAAAAGAAGTACGCTATTAACTATTAACGTACCTGTCTCTTCCGAAACGAATGAGTACTATAGACTATCTGAGACTACCATCGTTATCGGAAAGTCT
+
;<<B@CCCCDBB=BCDDBBBBB;;:09??:CBBB;;4:059:;?;>9BC=A<@?===?=?.?:@AB???@B???5=?;;;;;*;@?CACCC;CBB@CCCBBAB;;:;?CB?CCC@CBCCCBCBCCCCBBBFD@EEBB>A@BAAB??<@?C@A@BCCCCCCC?A??ACBABA?ACC>AA???8>>>;9:9999%9@<999AB???E7;7;?AA7;7;@BBB@BBAAABB@B@BDC@BBB????CBBBBBBBBBBBBBBBCCBBCCBC?FCBAC@BCBB?CC>BBBB
@ATNG8:04435:04942
GATGGTAGTGCGTGAGAGAGAGACCCAGAAGATCAGGAACTCTAGAAGAATTCAGATTTTTAACACGAGAGTTAACGTAAAAAGAAGGTTTTACAAGACTCACGTTTAACAATATTGCAGCAGTACGCACACAATCGAAGCGCAGTAAGGATGGCTAGTGTAACTAGCAAGAATACCACGAAAGCAAGAAAAAGAAGTACGCTATTAACTATTAACGTACCTGTCTCTTCCGAAACGAATGAGTACACACTCTCATATGACACTACCATCGTTATCGGAAAGTCT
+
44:A8=BABABBCBBCCCDCCC;;;)5996;CBB@@=@=?>@ABBD?BC=B?BBBBBBBA1A?@@@BABABB?A>A=;;;;;';@?C@CDC;CDD?BAAAACB;;;,;=@??CCC>AABBCCDCCCCCBCCCD@BBBE>@@CBCDCD>B@BAA?BCCCBCCB@BBBBBC@BB?==>?CB@A@<@>>;::9:9(9A;:88;BBB>>;><@AAA;?<?AB@A>@AAABBB?B@BAC;A@A=??BBCCBAAABBBB@@;BABBBAAAAA=ABBBB?BAAA?DC>C:::
@ATNG8:04438:04958
GATGGTAGATACTCGCTGATACACCCAGAAGATCAGGAACTCTAGAAGAATTCAGATTTTTAACACGAGAGTAAACGTAAAAAGAAGGTTTTACAAGACTCACGTTAACAATATTGCAGCAGTACGCACACAATCGAAGCGCAGTAAGGATGGCTAGTGTAACTAGCAAGAATACCACGAAAGCAAGAAAAAGAAGTACGCTATTAACTATTAACGTACCTGTCTCTTCCGAAACGAATGAGTACGAGAGAGCACACGTGTCTACCATCGTTATCGGAAAGTCT
+
77:@>@ABBBB@@@;ACEBAACCCC>DCD@CCCCBB?B?AAB??@A???=?A@??BBEGH3B?BBBBBAAAAAA<??@EEDD1AB?A?ABB9;;;=;<;A@>@>@:@?AA?BAA@CDAAB;;;CBBBBCCBB?BAAA>ACCDCBBC?B?B;;7;@@@@@?A@CCBBBB>BA?BBB@BBA?@9?@@=ABFED2BB>BCB????==1818:::1818@BAA?CBBBBBB?B?BBC>C:99:BBACCBB999@@???ABBBBB??;;;:;:79>;@@?@89:.6///
@ATNG8:04444:04962
GATGGTAGCGCATATCAGCGCAGCCCAGAAGATCAGGAACTCTAGAAGAATTCAGATTTTTAACACGAGAGTAAACGTAAAAAGAAGGTTTTACAAGACTCACGTTAACAATATTGCTGCAGTACGCACACAATCGAAGCGCAGTAAGGATGGCTAGTGTAACTAGCAAGAATACCACGAAGCAAGAAAAAGAAGTACGCTATTAACTATTAACGTACCTGTCTCTTCCGAAACGATGAGTACGATGAGAGAGCTCTCTCTACCATCGTTATCGGAAAGTCT
+
:6;>8=:69<=C;;=CCBB;;;CCD;@;;7;BB@BC@C@CCBCBA@>@B<?;?@AAABBB5B@BBCCCCBBDDC<B;;;BBB0@@<@;B@B9BABAAAAA@AABD@C@DD@AAA?CCDBBBFDC???A9:9A=989@;?ABAB>>?>A>A99/3;;??@>?<8:=BBC?>>:55567;=A=A:;498888(88-5<;==>>>>;>7;;??;>;;<>//-/<<99:;)/(/66.2-.---88888@<<<A<>?>>;;;;;77<<7<///=0:;@A<>?:?889
@ATNG8:04446:04934
GATGGTAGTAATGATAGACGACACCAGAAGATCAGGAACTCTAGAAGAATTCAGATTTTTAACACGAGAGTAAACGTAAAGAAGGTTTTACAAGACTCACGTTAACAATATTGCAGCAGTACGCACACAATCGAAGCGCAGTAAGGATGGCTAGTGTAACTAGCAAGAATACCACGAAAGCAAGAAAAAGAAGTACGCTATTAACTATTAACGTACCTGTCTCTTCCGAAACGAATGAGTACTATGTAGAGCTCTATACTACCATCGTTATCGGAAAGTCT
+
??:;.49<<B?>==BBBCJBCABD@ECI@BBCCBB?B?BABBBDC@FD@B==<<99999(98@?8:7AA?799,9=;;;7;B@B5<;<6;CD@GCBBBBBCB?B@CC@CCC>@??ABCCCCBBDCCCCB?BACB@BBBAA@??<@>AAA?ACCDCCBB?BBBBBA@DD?BBD<>=BBB;A@A>ABECC2CB=B===AGF??:>9<>==1818=BCC@DDCCCCC>@>@CE>BCC@???BAAABBBBBABB>>;;;;;;>==<6;;===8=>??:>B8>;;;
@ATNG8:04451:04961
GATGGTAGAGAGAGGCTCTCTATCGTACTCATTCGTTTCGGAAGAGACAGGTACGTTAATAGTTAATAGCGTACTTCTTTTTCTTGCTTTCGTGGTATTCTTGCTAGTTACACTAGCCATCCTTACTGCGCTTCGATTGTGTGCGTACTGCTGCAATATTGTTAACGTGAGTCTTGTAAAACCTTCTTTTTACGTTTACTCTCGTGTTAAAAAATCTGAATTCTTCTAGAGTTCCTGATCTTCTGGATATGAGTGACTCGTGCTACCATCGTTATCGGAAAGTCT
+
944=9>AABBA@@B@BCFCCCJHEICBCCCCC?BBDD>CC?C?CCCDCCC=BCDCC<@<ADCC?C?AAABBBBBB???>>>2>A?BBAD>BBBB?BAB=AC@@@ABA@>ACBBABBC?A>>9>;>>>>>>>?:>>>A688A>>>@>??AAA==<D=??=<AA<A:=;;@D?AAD=>>>??2?;?;?@@@?/<>766,88=:;;A<=;48:9;:%:>>>?<?;>><AB;;;;;=C=BB@@?>:>>C=BB??;::==BAA@@A@@@@B<@@@>>8>?::5:A9@?A;
@ATNG8:04451:04977
GATGGTAGTATCTGTCTACGAGAGCCAGAAGATCAGGAACTCTAGAAGAATTCAGATTTTTAACATCGAGAGTAAACGATAAAAAGAAGGTTTTACAAGACTCACGTTTAACAATATTGCAGCAGTACGCACACAATCGAAGCGCAGTAAGGATGGCTAGTGTAACTAGCAAGAATACCACGAAAAGCAAGAAAAAGAAGTACGCTATTAACTATTAACGTACCTGTCTCTTCCGAAACGAATGAGTACACATCGTCGTGTCGTGCTACCATCGTTATCGGAAAGTCT
+
@??C?B@AABBA:;;@<<<<<<;;?9=>=:=?000>*0+//9/45=8;;8<<;<873;;;,86?>:==4348:<9673333333$3/(/0688&...(.333586555,5055.555.5867=CCECDCCBBBBD@DDBB?BBBABB?><@?CAA?ACCAABCB?BCBBAA>AB>AAA9=>:999+9?@;99999(9>;AAAABAAAA7;7;>??7:7:ABBB@@@@AABA<?<?A@;ABA?BDBBBBBBBBCAAACBBCBBBCCBCCC?CCCCC@BBBC@DF>BB@?
@ATNG8:04453:04960
GATGGTAGATACTCGCTGATACACCCAGAAGATCAGGAACTCTAGAAGAATTCAGATTTTTAACACGAGAGTAAACGTAAAAAGAAGGTTTTACATGACTCACGTTAACAATATTGCAGCAGTACGCACACAATCGAAGCGCAGTAAGGATGGCTAGTGTAACTAGCAAGAATACCACGAAAGCAAGAAAAAAGAAGTACGCTATTTAACTATTAACGTACCTGTCTCTTCCGAAACGAATGAGTACGAGAGAGCACACGTGTCTACCATCGTTATCGGAAAGTCT
+
A<<C?BBDCDCCCBBBCECBBBDDD9AAA?CDDD??>??BBB@ABC?BC>B>BBBBBBBB1B>BBBAAAAAABA;CAABDEE5B@;@5;;:.;CCCCBBBADD::;;@CC@CDE?BCDDDAA@BBCCCCCBB?BBBB@BBBBAAAA>B@D??=@CBBBBAA>ABBCCC@BB>A@A=?A99929>><9:9:99%/<7<///=<>888*89::;@9=8=?BBB?BBAA@@@<@>@@@:@CA?BBBBCCBAA@CCBBAA?@@BBBBBABB?B>?>B?BCBB?BB:@>>>
@ATNG8:04469:04979
GATGGTAGACATATCGTACTCTCTGTACTCATTCGTTTCGGAAGAGACAGGTACGTTAATAGTTAATAGCGTACTTCTTTTTCTTGCTTTCGCGGTATTCTTGCTAGTTACACTAGCCATCCTTACTGCGCTTCGATTGTGTGCGTACTGCTGCAATATTGTTAACGTGAGTCTTGTAAAACCTTCTTTTTACGTTTACTCTCGTGTTAAAAATCTGAATTCTTCTAGAGTTCCTGATCTTCTGGGCAGACTCTCACACGCCTACCATTCGTTTATCGGAAAGTCT
+
;66>:>ABBBCCDCBEBBCDCBBBBBDDBB??<@AAA;AA?C?CCBBBCB@BAA??=A?BBAC?C?A??BBBC<;8<;;7<.7@8@@=>7>A??;?AA?BC4:98A@A????@A@BB:>=@<@;=<<;;;;;8=>?@<>>AC@@???BA>>=>>E=>>><@B;><>>@???A>>:>>?@@6@=B:==>==/>@;;=1866///:9<@18888(5:;<D;C8=>=AA@==>A=B=@?>;;@/--7=4=---:;;:>@>>>B@7===977)//76.7<==9==.---,
@ATNG8:04476:04959
GTTGGTAGTATAGAGCTCTACATAGTACTCATTCGTTTCGGAAGAGACAGGTACGTTAATAGTTAATAGCGTACTTCTTTTTCTTGCTTTCGTGGTATTCTTGCTAGTTACACTAGCCATCCTTACTGCGCTTCGATTGTGTGCGTACTGCTGCAATATTGTTAACGTGAGTCTTGTAAAACCTTCTTTTTACGTTTGCTCTCGTGTTAAAAATCTGAATTCTTCTAGAGTTCCTGATCTTCTGGGCTGCGCTGATATGCGCTACCATCGTTATCGGAAAGTCT
+
BB@B@DDDCCCCCCCCBBBCCDDCCBBBBEAA>ABBB<BB<?<ABCBCBB?CBB??<??BBCC?C?AAAAAAABC>BBBBB1BB?B>@@:@AAA>AAC?BB577ADB@<?AAAAAAA;@==7=9>>CAA::;;A?<=8<;><;;;>A>>>C99;?;@@@;AA:>:>>>>>>@@A:@>>>>3=9<688898)9=///*////><:>==4::::+9>?>>;>=AA=@???C>>;><AAAAAA;><<<5;<<=>>>@CCDBBBBDCCD?CBBBDADCCC?CC>CC@?
@ATNG8:04480:04955
TATGGTAGACACGTGTGCTCTCTCGTACTCATTCGTTTCGGAAGAGACAGGTACGTTAATAGTTAATAGCGTACTTCTTTTTCTTGCTTTCGTGGTATTCTTGCTAGTTACACTAGCCATCCTTACTGCGCTTCGATTGTGTGCGTACTGCTGCAATATTGTTAACGTGAGTCTTGTAAAACCTTCTTTTTACGTTTACGCTCGTGTTAAAAATCTGAATTCTTCTAGAGTTTCCTGATCTTCTGGCTCTCGTAGACAGATACTACCATCGTTATCGGAAAGTCT
+
CDCC@CBBC@@ACCCCCCICCBC;;;CCCCBB@BBBA<AB<@<ABBA;CB8<9?=B?B?CCBB7B>CBCB?@??A;<<;;;,7<38;8>3>A@?<@?A=?A6::9ACC@CBBDBBCC@????C?CCCBCCCC7;;BA>CCCCCAA@@@@@CBABB@CBB@CC@D@BCBBBBBBCADCDED;C?B>A@@@@,@AABB<BCBBBBAAAA?ADED5DCCBC@C@CB>A@CCCCCC>C@CBCBAA?BAB?BBBBCBCBDGCBBCCCDB@@=@ABBB@BBBD@CF<AA??
@ATNG8:04482:04941
GATGGTAGGAGACACGTCGCACACGTACTCATTCGTTTCGGAAGAGACAGGTACGTTAATAGTTAATAGCGTACTTCTTTTTCTTGCTTTTCGTGGTATTCTTGCTAGTTACACTAGCCATCCTTACTGCGCTTCGATTGTGTGCGTACTGCTGCAATATTGTTAACGTGAGTCTTGTAAAACCTTCTTTTTACGTTTACTCTCGTGTTAAAAAATCTGAATTCTTCTAGAGTTCCTGATCTTCTGGTGTCGTCTATCATGTACTACCATCGTTATCGGAAAGTCT
+
55:>;ACC@CCCBBBCBCBCDDAABBCCCFBA?ABBB>BB?C?;;;CCCC@CCCBA>A@BBBC?C?CBBBD@?@C<=<???,;?8@::9:&7:>A>BBB@BB??>@A984:CCBBBBB?>BB<@<><<=;;;>=@@@@:>>A???===AA??>>>A<AAA<>><><@@@A?>>>A9??>@>6@<>;?@>@@/@B>>>7>>>><?<;::078787%8;;;B=@;>>=?>>>@??=A=A===AA:>?D=?>???=?;AAAA@@==>@@@588C=<5>;894:>8@<==
@ATNG8:04436:05025
GATGGTAGGCGTGTGAGAGTCTGCCCAGAAGATCAGGAACTCTAGAAGAATTCAGATTTTTAACACGAGAGTAAACGTAAAAAGAAGGTTTACAAGATCTCACGTTAACAATATTGCAGCAGTACGGCACACAATCGAAGCGCAGTAAAGGATGGCTAGGTGTAACTACAAGAATACCACGAAAGCAAAGAAAAAGAAGTACGCTATTAACCATTAACGTACCTGTCTCTTCCGAAACGAATGGAGTACGAATGAGATCTCGTGTGCTACCATCGTTATCGGAAAGTCT
+
444=7;:>9696;;;==>5555544)5;;7;@@AAA:A<?>=@@>@7;=:@;BBA@?@??0??@@?@BAAA???7><A@CCC289393::,878,33339788;=774650-,*(***,,,--...)2788::7<<66169=<<=:;;-916:><>=87/7377/27:78055088:393333(3333(27777)6616552..---(-(-05649277@@A;B887777176;<<,557/5505889222,2775755222598888//)/;@AA>988928<3<777
@ATNG8:04437:05014
GATGGTAGAGAGACTGTAGCGCACCCAGAAGATCAGGAACTCTAGAAGAATTCAGATTTTTAACACGAGAGTAAACGTAAAAAGAAGGTTTTACAAGACTCACGTTTAACAATATTGCAGCAGTACGCACACAATCGAAGCGCAGTAAGGATGGCTAGTGTAACTAGCAAGAATACCACGAAAGCAAGAAAAAAGAAGTACGCTATTAACTATTAACGTACCTGTCTCTTCCGAAACGAATGAGTACCTCTCAGACGCTCGTCCTACCATCGTTATCGGAAAGTCT
+
=?:976:@:?;=@BBB?>@BB:9;I?BCB@BBCBBC;;:<CCC@@@@CC@C?BB???CCF3D?@A@CBCC::9C9>7:4444$5<7<5;;;0;<<6;6699::499,9<>>;?::45;>:CC>CCC:;9AAAA?BBBB@CBCCCDDD?D@BBB>AA@@@AAA?CCCCBB?BC=::::=;;==77883333333#3847522:;=>><>7;;>A<@=??B@@<@@??@?@?A=@@@=????AABBBBB?BBBAAA??AA@@===;;;:=AAAAC?AAAC?CC>B?::
@ATNG8:04441:05025
GATGGTAGCACGACACGACGATGTGTACTCATTCGTTTCGGAAGAGACAGGTACGTTAATAGTTAATAGCGTACTTCTTTTTCTTGCTTTCGTGGTATTCTTGCTAGTTACACTAGCCATCCTTACTGCGCTTCGATTGTGTGCGTACTGCTGCAATATTGTTAACGTGAGTCTTGTAAAACCTTCTTTTTACGTTTACTCTCGTGTTAAAATCTGAATTCTTCTAGAGTTCCTGATCTTCTGGACGACGCGCACTGACACTATCGTTATCGGAAAGTCT
+
0//:6:@@A=@;;=CCGCC>CA@@DCCBBBDB?C;<<7:B>B?BBABBBC@CDDCC@C?@@@B6;6:B<<79388587;;;,3:,9993(3><><?BB=AA?::8??@;AAAAABBA?A==9=<@=;;886;8>=>><@@@AB?>?>>>AA==>B<;;;:==:==AB?>====<9=>=>>2?<@<@@DDD/A@:::+//9///<;9<0867&299995:6;;6:666...4949=@:;8688A;@@?====666///;99=@@???@<???A=AA:===?
@ATNG8:04443:05018
GATGGTAGCTCTGCTCTGACTCTCGTACTCATTCGTTTCGGAAGAGACAGGTACGTTAATAGTTAATAGCGTACTTCTTTTTCTTGCTTTTCGTGGTATTCTTGCTAGTTACACTAGCCATCCTCACTGCGCTTCGATTGTGTGCGTACTGCTGCAATATTGTTAACGTGAGTCTTGTAAAACCTTCTTTTTACGTTTACTCTCGTGTTAAAAATCTGAATTCTTCTAGAGTTCCTGATCTTCTGGGCTGCGCTGATATGCGCTACCATCGTTATCGGAAAGTCT
+
A@AC@DCCCBB@A@DEEEBCBCBCCCCCCC@?>?CCC>CC?C?BBDCCBB@DCCAB?A@ECBB?CADCCCCBBBD=:::::*;B?BABBB;BCGI@DCEAFG?AA@HDF@BBBBCCCE?@@C@BCBBBBBBBC@CCBC?DDDDDCCCCBCBBBBBB?CCC@BC?C?BBBBBDCCC>BBCFF;C>B;;:::9*:AABF>BBCCCCBB@@<@@@@0@CCCD@C?@@=@BBCDCC?B?BCBCAA>ACBB<BB;;;CCCCCDCBBBCCCD@DCCCC@BBBB>BC=BAAA
@ATNG8:04444:04991
GATGGTAGCGCGACGAGCGTAGACCCAGAAGATCAGGAACTCTAGAAGAATTCAGATTTTTAACACGAGAGTAAACGTAAAAAGAAGGTTTTACAAGACTCACGTTAACAATTTTTGCAGCAGTACGCACACAATCGAAGCGCAGTAAGGATGGCTAGTGTAACTAGCAAGAATACCACGAAAGCAAGAAAAAGAAGTACGCTATTTAACTATTAACGTACCTGTCTCTTCCGAAACGAATGAGTACTGCGTCTCACTCTCGCCTACCATCGTTATCGGAAAGTCT
+
;55<7=CCBCB;;;;;;AAABBBBC?CCBACCCCBB@B@BBCCBBC@BB>A>AAA?????.>?CBBABBACCAA;CBCDCDB5A@<A5;;;.<CC@CCCCB@B00,0;>@+0000);ABEDGHFCCCCCCCCC?CCDD?BAAABBAA?B@DAA>ACCBBCBB?BBBBBB?CB@?>?>@@99929@><>????.?>=>;;:>==767)89:::>1818>B@A>ABAAAAA>A?BBD=B::99BBCCBCBBCC@?@B???BBBBB@CBB?BBBBB@CB@A=@?9A989
@ATNG8:04456:04985
GATGGTAGCGCATATCAGCGCAGCCCAGAAGATCAGGAACTCTAGAAGAATTCAGATTTTTAACACGAGAGTAAACGTAAAAAGAAGGTTTTACAAGACTCACGTTAACAATATTGCAGCAGTACGCACACAATCGAAGCGCAGTAAGGATGGCTAGTGTAACTAGCAAGAATACCACGAAAGCAAGAAAAAGAAGTACGCTATTAACTATTAACGTACCTGTCTCTTCCGAAACGAATGAGTACGATGAGATCTCGTGTGCTACCATCGTTATCGGAAAGTCT
+
9;;@;@0595:B@@AACBBCCBCCC?BBC@CB@@@><@=ABBBCCA?BB8:7:CDFEEEE2D@CBCCFGDCCCF=@@@@>>>,?@;@=BBB7BA@<A<;;A@@00-06;@;ABC?BBBCECCBDAABCBBBC@CCCC?BBABCCBC@CABBC@BCCCCCCC@CCCCBC@BC@BBB599=;;3?@@<::9:9(9@=ABCBBCCFC?B?BBB@:=:=>A@@>ABBCBBB?A<AA@9@00-0@>>ACCBBBDBAABB@??BCBBABAA=A@@@C?DC9859C:@<==
@ATNG8:04467:05025
GATGGTAGGCGTGTGAGAGTCTGCCCAGAAGATCAGGAACTCTAGAAGAATTCAGATTTTTAACACGAGAGTAAACGTAAAAAGAAGGTTTTTACAAGACTCACGTTAACAATATTGCAGCAGTACGCACACAATCGAAGCGCAGTAAGGATGGCTAGTGTAACTAGCAAGAATACCACGAAAGCAAGAAAAAGAAGTACGCTATTAACTATTAACGTACCTGTCTCTTCCGAAACGAATGAGTACTATGTAGAGCTCTATACTACCATCGTTATCGGAAAGTCT
+
;55CACCA?BDDEBBBBCB@@@@@@4?BC?BBAABGGE@CCCCBBB>BA@B=AAAAAAAA2A?ABACCBBBAA@9>>99999(9=9>3:999'8>?:?AAABBBBB?@<?D>==<<??>==>A@A===?>>>D=AAAA:??AB@@?@<?<@>B?BBBBBCCC?CA?@BB?BB?BA@<?<999,99925;<:</>@<A>==>B===<?<@AAA;?=?B>>=:>ABA>>><A<AAE:?9999@ACABB:::BB@BBBBBBBAABBDBA;A@@@A:BBCD>@@:??=<
@ATNG8:04471:05004
GATGGTAGTACATGATAGACGACACCAGAAGATTAGGAACTCTAGAAGAATTCAGATTTTTTAACACGAGAGTAAACGTAAAAAGAAGGTTTTTACAAGACTCACGTTAACAATATTTGCAGCAGTACGCACACAATCGAAGCGCAGTAAGGATGGCTAGTGTAACTAGCAAGAATACCACGAAAGCAAGAAAAAGAAGTACGCTATTAACTATTAACGTACCTGTCTCTTCCGAAACGAATGAGTACGATGAGATCTCGTGTGCTACCATCGTTATCGGAAAGTCT
+
///7178>A@:A@@;<;::?>:@@B8<<@9=00,/74:)//7444<5:::>:====:???:%:69///:::====6=<BBDDC5CDGI?BBBB2@BC@CCCBBBAAA@EACB=@;;:0;@AAGCICCCCBBBBBB?ACBB?BBBBBBBB?B@BFD?CAAFFGBB?BCBBBA@CC@:9:?AB???8<==:99999(5=8>788??=;;5;3;:=<5;5:>B??=?BBABCC?B?BBA9A995:BBABCBBBBBB??<<<<<=<<<=@?A=AAAAA=GA;<8;A7>888
@ATNG8:04472:05024
GATGGTAGAGAGACTGTAGCGCACCCAGAAGATCAGGAACTCTAGAAGAATTCAGATTTTTAACACGAGAGTAAACGTAAAAAAGAAGGTTTTACAAGACTCACGTTAACAATATCGCAGCAGTACGCACACAATCGAAGCGCAGTAAGGATGGCTAGTGTAACTAGCAAGAATACCACGAAAAGCAAGAAAAAAGAAGTACGCTATTAACTATTAACGTACCTGTCTCTTCCGAAACGAATGAGTACGATGAGATCTCGTGTGCTACCATCGTTATCGGAAAGTCT
+
;55C;@CBCBBBDDDCBCCCCB@@D>CCC?DCCCAA>A@CCCCCCA=??=?=?AAAAACC2A>A?CAA@??ACC;@?;;;;;;%;=;9=@@@7CDC@CGCCCCE998<AMM@CBBCCCCCABAADBABBBBBB?BCAA=BBBBBBBA:A?ABB@BBBBBB@@=BAA@@@=@@;8778;<8878)88818?BBBC)@@9=///==AAB;?;?@AB;>;>CCCC>AABBAAA>A>ABC=C::7:ABABAABBBBBBBBBAA=@@==>A@@<@AA==8<=8818=4====
@ATNG8:04473:05018
GATGGTAGTACATGATAGACGACACCAGAAGATCAGGAACTCTAGAAGAATTCAGATTTTAACACGAGAGTAAACGTAAAAAGAAGGTTTACAAGACTCACGTTAACAATATTGCAGCAGTACGCACACAATCGAAGCGCAGTAAGGATGGCTAGTGTTACTAGCAAGAATACCACGAAAGCAAGAAAAAAGAAGTACGCTATTAACTATTAACGTACCTGTCTCTTCCGAAACGAATGAGTACGTGTGCGACGTGTCTCCTACCATCGTTATCGGAAAGTCT
+
<<<C?CBC>>>CBBBCBBBB;99BC?BCCAC@BC999;@BBB@AAC@BD@D?B?B::;;.9<=@ACCBBCBBB<AC;;;;;*;B>B5;;7;EE@EIICBBBAA>B?CC@CCC@CCBBBBCCCCBBDBCCC@CCCB@BDBA@@@B>B?BAA?ACBBB@@=@BBBABC@BB?BBB9:9BCC=@>>:999999%0=;=0//?>AA@;?=>=@B;;5;>B@@=@BCBCCBAA@@>=5=00+000>BCB@?@HBCAAABBBD?>??BBC?CBCBB?AABA=?@9?999
@ATNG8:04479:04998
GATGGTAGCTATACGTATATCTATGTACTCATTCGTTTCGGAAGAGACAGGTACGTTAATTAGTTAATAGCGTACTTCTTTTTCTTAGCTTTCTGTGGTATTCTTGCTATTACACTAGCCATCCTTACTGCGCTTCGATTGTGTGCGTACTGCTGCAATATTGTTAACGTGAGTCTTGTAAAACCTTCTTTTTACGTTTACTCTCGTGTTAAAAATCTGAATTCTTCTAGAGTTCCTGATCTTCTGGAGATATCATCAGCGAGCTACCCATCGTTTATCGGGAAAGTCT
+
;55;7<CA@A<=@@??DCCCCCCDCC@?==<C<A;99)9@.9.59545998<=;;;@C=@7;;@3?;@BBBB;;5C9::::9'7<87;::>3333771733,7;5<??9:7;BB878AA<>>>:=:=;;;=>=?9?:;=055>AAAA???BBB888@<:;;<@@;><>@AC>>>A@:?;;;;/;:>;>>AAA/A>>>>8>=====@<<<18888(2;;:?;D;==:=A>>=>><A<@A???A<AAA<:::?DB>>>@>>>?@>==888-8;;766.6////'-9.54-.
@ATNG8:04434:05077
GATGGTAGTGCGGAGAGAGAGACCCAGAAGATCAGGAACTCTAGAAGAATTCAGATTTTTAACACGAGAGTAAACGTAAAAAGAAGGTTTTACAAGACTCACGTTAACAATATTGCAGCAGTACGCACACAATCGAAGCGCAGTAAGGATGGCTAGTTGTAACTAGCAAGAATAACTACGAAAAGCAAGAAAAAGAAGTACGCTATTAACTATTAACGTACCTGTCTCTTCCGAAACGAATGAGTACGAGAGAGCACACGTGTCTACCATCGTTATCGGAAAGTCT
+
?::A<@ABB@<<7:9<<5559555)5446<ABACC@D@BBCBBBB>@@4;49?<=>>@>+>:::5558:::9=4:454:::$455;7;@D9AAA>A:99BABAC<@<@?<@@@?BCCBBBBCBBB@@A@;<7;BBB?AA@A@AAA>B?BBB595:54.4;?:@BAAA?6970--)---..000*0>@9=@A?;)33.25578855549,2266+2,28A>?<@@889?A9?;?=@6<8937??@@BBC???BBAAAAAA@A@<=>@@;?>>=A>AA>?9==5=:;:
@ATNG8:04440:05063
GATGGTAGCGCGACGAGCGTAGACCCAGAAGATCAGGAACTCTAGAAGAATTCAGATTTTTAACACGAGAGTAAACGTAAAAAGAAGGTTTTACAAGACTCACGTTAACAATATTGCAGCAGTACGCACACAATCGAAGCGCAGTAAGGATGGCTAGTGTAACTAGCAAGAATACCACGAAAGCAAGAAAAAGAAGTACGCTATTAACTATTAACGTACCTGTCTCTTCCGAAACGAATGAGTACGTGTGCGACGTGTCTCCTACCATCGTTATCGGAAAGTCT
+
;55@?ABCCBBA@BCBBBCCCCCCC>CA@>ABBBBB@B@DDDDDBB@?A9?<>?A@@CAB2B?BCCBBBEBAA@<@@BCCCC5BB>B@BCC<CCC@CBBA@=@00,0;@>;@<@>@ABCDGCBBABBABBBB?AC@@:;:DA???A=A?B;;8;C@@?CCC@BBDCAA>@A;@AA?BBDCD>ABA@:9999.9B@C??>=>???7;8;?>C7;7<ACCC?AA@@???<?=@CC=@??::::AAAA::9?>@<<:>@A768A;88239977:8BBBC>BB>AAAB
@ATNG8:04443:05038
GATGGTAGATACTCGCTGATACACCCAGAAGATCAGGAACTCTAGAAGAATTCAGATTTTTAACACGAGAGTAAACGTAAAAAGAAGGTTTTACAAGACTCACGTTAACAATATTGCAGCAGTACGCACACAATCGAAGCGCAGTAAGGATGGCTAGTGTAACTAGCAAGAATACCACGAAAGCAAGAAAAAAGAAGTACGCTATTAACTATTAACGTACCTGTCTCTTCCGAAACGAATGAGTACATAGATATACGTATAGCTACCATCGTTATCGGAAAGTCT
+
A<<C?CDCCBBBCBCCCCCCDDBBB>BCC?CCCC??>?@CCCCAAA?AC?CACCBA@@@@2A?CCBBBCCCCCC>CCCCDDD5@@<A5;;;6;CC@FCCCCCCBA?B@BCAECC=A@CCCCDDEEBCCBBBC?BCBA?BCBAACBA=B@BAA?ABBBBBCB?CCCCAA?BC@>>@=@@99929>>;::9999%9@;@999C>AAB8;8;AAA<>;>BCCE=ABA??A@=@=ABC?CBB?BBBCBBBCBABABBCA>>>>>>>@A@B<A===B?AB??;@A9A::;
@ATNG8:04443:05046
GATGGTAGCAGACGTGACAGAGCGCCAGAAGATCAGGAACTCTAGAAGAATTCAGATTTTTAACACGAGAGTAAACGTAAAAAGAAGGTTTTACAAGACTCACGTTAACAATATTGCAGCAGTACGCACACAATCGAAGCGCAGTAAGGATGGCTAGTGTAACTAGCAAGAATACCACGAAAGCAAGAAAAAAGAAGTACGCTATTAACTATTAACGTACCTGTCTCTTCCGAAACGAATGAGTACAGAGAGTACGATATGTCTACCATCGTTATCGGAAAGTCT
+
55<<7<?<<===666=<<<;;;;;98;6515@>@@B;@<:;999335:;2949=8;8=?>.;8<A<==BBCBBB;:799CCC1CD@C@CBA4@9949:55559993959=8=<<:::?:>BCCBBACA@@BB?BBAA=AA@>A@8949;AAB?@@BBBB=B?B588B@=AB?>><7<>???8?=>;9::9:9%9=;?;9:=99<:)/+/3770705;@A@@CC>:5558;8<==8:8=7::;@>>?@@ABBCCBBBBBCBB::8?>5;:;9=;?53328>4;///
@ATNG8:04444:05058
GATGGTAGTACATGATAGACGACACCAGAAGATCAGGAACTCTAGAAGAATTCAGATTTTTAACACGAGAGTAAACGTTAAAAAGAAGGTTTTACAAGACTCACGTTTAACAATATTGCAGCAGTACGCACACAATCGAAGCGCAGTAAGGATGGCTAGTGTAACTAGCAAGAATACCACGAAAGCAAGAAAAAAGAAGTACGCTATTAACTATTAACGTACCTGTCTCTTCCGAAACGAATGAGTACTATGTAGAGCTCTATACTACATCGTTATCGGAAAGTCT
+
>>BB?B=ABA@BA;:>@>A@?@>>A<@>C?BAA<>@:?5;>=995=85525588;45555$5497900/0/777.7//)/:::*<<9>?BBB9BCC@CCA@A@@:;9)9:>??CBB@BBCBC@AABBCCCBBCD>BB;;6;AAACBA@=B@BBB@BBBBCBBB@CCCCBB?AA=999>A????7;;;878999:%:>:7:4BBBBBC>@>@BCC?@<>>BCC@BBCCA@AAD?BBB>BAA?BBBBBBBBBBBBBAAAA???BA@ABA;;;=8818??@=DG9?=>=
@ATNG8:04449:05073
GATGGTAGATACTCGCTGATACACCCAGAAGATCAGGAACTCTAGAAGAATTCAGATTTTTAACACGAGAGTAAACGTAAAAAGAAGGTTTTACAAGACTCACGTTAACAATATTGCAGCAGTACGCACACAATCGAAGCGCAGTAAGGATGGCTAGTGTAACTAGCAAGAATACCACGAAAAGCAAGAAAAAGAAGTACGCTATTAACTATTAACGTACCTGTCTCTTCCGAAACGAATGAGTACATAGATATACGTATAGCTACCATCGTTATCGGAAAGTCT
+
:::A@AACCCABBBCCCDCBAACCD?CCC?BBDDCC>A?ACCBBBB?BBAC?CBAACCCC2B?BCDAAAAAABK>CA;;;;;*;C@C@CFD<CBC@CBCBDBB::9;@EE@CBD?BCBBDBBBCCCCCCBBB?CCBB?BBCBCBA@>A@CCD@CBACBCBB>BCABBC@BA>ACD;@@::::+::93:@@@A2AB@CBBBCBAAB:>:>>BB:=:>ACBB@CAA@@@@;@=@BC>D??<?CCBBCCCBBBA?>?;;;=>@>===8/*////><?/526>>,6279
@ATNG8:04453:05060
GATGGTAGTATAGAGCTCTACATAGTACTCATTCGTTTCGGAAGAGACAGGTACGTTAATAGTTAATAGCGTACTTCTTTTTCTTGCTTTCGTGGTATTCTTGCTAGTTACACTAGCCATCCTTACTGCGCTTCGATTGTGTGCGTACTGCTGCAATATTGTTAACGTGAGTCTTGTAAAACCTTCTTTTTACGTTTTACTCTCGTGTTAAAAATCTGAATTCTTCTAGAGTTCCTGATCTTCTGGGCTGCGCTGATATGCGTACCATCGCTTATCGGAAAGTCT
+
:55:7:@CB@@@BBBB966>>>>CBA@>9959.44=@:BD@C@ABADDBB?BBC??=?=@B??=??CABCAAA@B7ABAAA.8<1;77818A@@=BAA?BB@BBBBCC?BBA<====:<>>=B;>>>AB>??<@???;>?>>CBB@@@A@>>>>>5;;;;>B>D=A@ACACCAA=?;;;:-:)/)/6776)7<////(8>====9:77-6888(5565A;A=>><>??><::596<76///133;;46///;;;=:::99<999838986567::6606918--,
@ATNG8:04459:05067
GATGGTAGCGAGCGAGTGTGTATACCAGAAGATCAGGAACTCTAGAAGAATTCAGATTTTTAACACGAGAGTTAAACGTAAAAAGAAGGTTTTACAAGACTCACGTTTAACAATATTGCAGCAGTACGCACACAATCGAAGCGCAGTAAGGATGGCTAGTGTAACTAGCAAGAATACCACGAAAGCAAGAAAAAAGAAGTACGCTATTAACTATTAACGTACCTGTCTCTTCCGAAACGAATGAGTACGATGAGAGAGCTCTCTCTACCATCGTTATCGGAAAGTCT
+
;6:C9>9;6<<;:?BBBB@A;;;;99=>B;@@@AAA5?7;<=<>=C=?@@C???996==>*;5;999;<@59.9=09594444$4;7<.555&5<>6;;665==999)45:<8<<<665<<<;9:@@BCBBCCB@CBCB?BBBABB@@<A=CAA<AAAB;::@?>CC>??;?;:??A@BBCDD:AAA<899999%9@9>999CCCCC>A<??BB?>=A=B;;7;A@;;;B@C@CCC0;;:4:=779<00////:;;9;;:::>=;;;<:?875?=A@BC=@@8?889
@ATNG8:04461:05032
GATGGTAGGCGACATACATACGCGCCAGAAGATCAGGAACTCTAGAAGAATTCAGATTTTTAACACGAGAGTAAACGTAAAAAGAAGGTTTTACAAGACTCACGTTAACAATATTGCAGCAGTACGCACACAATCTAAGCGCAGTAAGGATGGCTAGTGTAACTAGCAAGAATACCACGAAAGCAAGAAAAAGAAGTACGCTATTAACTATTAACGTACCTGTCTCTTCCGAAACGAATGAGTACCTCTCAGACGCTCGTCCTACCATCGTTATCGGAAAGTCT
+
BBBC?CCD?B9<;CCBBBCDCBBBB?BCF@DBCCBC@D?CBBBBBC@AA=A?BBCBCCBB5CACCCCDBBBCDC>CCDCEDD5BB?B?BCB=CCDACBBBBCC996;?BB?CBC?BACCECCCBBCCCAAACACCCB?CCCCCBAA?CAEBB>ABBBBCCC?CCCCAA?BD@BAB?BB>>>:?@@<=?>?>.>A?B?>?CBBAB?B=@=@@:>;>=BAA7;;AA@AA<@<@A@<AAA>AABB?@??BBCBBBBDDBBBBAA>=@B<AAA@C?BBBD?BB<B887
@ATNG8:04463:05039
GATGGTAGAGAGAGCTCTCTCATCGTACTCATTCGTTTCGGAAGAGACAGGTACGTTAATAGTTAATAGCGTACTTCTTTTTCTTGCTTTCGTGGTATTCTTGCTAGTTACACTAGCCATCCTTACTGCGCTTCGATTGTGTGCGTACTGCTGCAATATTGTTAACGTGAGTCTTGTAAAACCTTCTTTTTACGTTTACTCTCGTGTTAAAAATCTGAATTCTTCTAGAGTTCCTGATCTTCTGGATATGAGTGACTCGTGCTACCATCGTTATCGGAAAGTCT
+
:55<7=ABBCBBBBBCBBECCCCCDCDBCCCCACBBC=CD@D@DBBBBBB@BBBBB@D@@AAC@E@???BBBB=D>A@@@@2=A8A999,3>@A?AAE@CC999ABBC?BAAACABB>@>>;><A@>>>;;;>BB>>:=:::>>>@@BAAA@>>==>>><>><?<>=>AAA???=AAAAA5A;>;>====,==999*------;99;/7765$2555:6;3550599;888;A8<=AAAA6::A<AD@66///=9::A???A==@9=666<6::<<7?F9>>AA
@ATNG8:04464:05065
TGGTAGTGTGTCTCTGAGAGTAGTACTCATTCGTTTCGGAAGAGACAGGTACGTTAATAGTTAATAGCGTAACTTCTTTTTCTTTGCTTTCGTGGTATTCTTGCTAGTTACACTAGCCATCCTTACTGCGCTTCGATTGTGTGCGTACTGCTGCAATATTGTTAACGTGAGTCTTGTAAAACCTTCTTTTTACGTTTACTCTCGTGTTAAAAATCTGAATTCTTCTAGAGTTCCTGATCTTCTGGACAGAGTGTGCAGATACTACCATCGTTATCGGAAAGTCT
+
//)///4:;?;445555555565;;95544.488;1::38388999>98<<<00*/5:><>7>;@99////)/;5<:;::(///)5::<4<<<<166<8<<9;@;B=B>BAAABBBC:;;C@D@GCGDBAAA:;;BC@CBCBBB;;;A@@@@@AB@BBD@BB?A=AAC;;;CCB?B@A@A.;5;>AABBB0BCBBB=B:;9@@@>==29999':====9=99:4:ABABAB=A?BCABBB9;;;?BCEBBAAAB@@AC@A@@BAA?@@@ACACBCB@BB=BB;;
@ATNG8:04470:05078
GATGGTAGCTCACGTACGTCACACGTACTCATTCGTTTCGGAAGAGACAGGTACGTTAATAGTTAATAGCGTACTTCTTTTTCTTGCTTTCGTGGTATTCTTGCTAGTTACACTAGCCATCCTTACTGCGCTTCGATTGTGTGCGTACTGCTGCAATATTGTTAACGTGAGTCTTGTAAAACCTTCTTTTTACGTTTACTCTCGTGTTAAAAATCTGAATTCTTCTAGAGTTCCTGATCTTCTGGTCTACTACACTGTACTCTACCATCGTTTATCGGAAAGTCT
+
;55>;>CCBBCC@@@BBABCCCCDABBCCCBB?BAAA:AB?C?CBCCCCC@CCCA@>A?BBBC@C@CCAABBBBB?:::99.9A>ABCC>CCBB@C??<?A499?A@A>ABBBBCDD?B>@<@=>>>A@>=?=AAAA9>>@>>>>>=@@@C>>@@9;===@@:=:>?AAAA@@@<@@@A@5A;>:;;;;:*:@///)//7///:98</8675$299;;6;67;3;=9>555;A7;9??AD4::A:>@@A@@@@@A>;;;?>;;//*/66///)/=;;6;B:@==:
@ATNG8:04473:05030
TGGTAGCGCACACATAGATACAGTACTCATCGTTTCGGAAGAGACAGGTACGTTAATAGTTAATAGCGTACTTCTTTTTCTTGCTTTCGTGGTATTCTTGCTAGTTACACTAGCCATCCTTACTGCGCTTCGATTGTGTGCGTACTGCTGCAATATTGTTAACGTGAGTCTTGTAAAACCTTCTTTTACGTTTACTCTCGTGTTAAAAATCTGAATTCTTCTAGAGTTCCTGATCTTCTGGACAGAGTGTGCAGATACTACCATCGTTATCGGAAAGTCTT
+
//)//449:?C;:;@@A@=A:99<<@9>00/9:;3;<>A?@@?666;155;;;5;:;::<06.59955555<066@@>+<<5:///)///:27/5.55499:;5616<=696;;7;<<;?=AAAA;::;4:A:;29:9995@@@966<<====BB=9BB?B?@@A>>9::;4:;:::-99=25999*55;>B4A995=955668=@@@+>;;66167=;750000/9272888455055<=@@<;;55555555::9:554.444565::;;59:1///0)
@ATNG8:04473:05061
GATGGTAGCTCGCTGATGATATCTCCAGAAGATCAGGAACTCTAGAAGAATTCAGATTTTTAACACGAGAGTAAACGTAAAAAGAAGGTTTTACAAGACTCACGTTAACAATATTGCAGCAGTACGCACACAATCGAAGCGCAGTAAGGATGGCTAGTGTAACTAGCAAGAATACCACGAAGCAAGAAAAAGAAGTACGCTATTTAACTATTAACGTACCTGTCTCTTCCGAAACGAATGAGTACGAGAGAGCACACGTGTCTACCATCGTTATCGGAAAGTCT
+
;@@B?A9;5:::555<<556=<;;;155;75//9//)/27::<<7:1//)/5005<====+543;<A==BB?>=38;?@@@@,;;5:2999*5994?;;?:::9;2;;@?=@@B<?;?;@@DCDCCBBBBAA?B;;;?B;;9DAAA?@;:..)..---89<8===5546::237730000+//64/////$333898555:99;(6-269=9>;??@@@?@@ABAA@=?;999/89829;;?AB@AAB>><<773;<<8///6//(/867:/338848=15598
@ATNG8:04477:05070
GATGGTAGATACTCGCTGATACACCCAGAAGATCAGGAACTCTAGAAGAATTCAGATTTTTAACACGAGAGTAAACGTAAAAAGAAGGTTTTACAAGACTCACGTTAACAATATTGCAGCAGTACGCACACAATCGAAGCGCAGTAAGGATGGCTAGTGTAACTAGCAAGAATACCACGAAAGCAAGTAAAAGAAGTACGCTATTAACTATTAACGTACCTGTCTCTTCCGAAACGAATGAGTACGAGAGAGCACACGTGTCTACATCGTTATCGGAAAGTCT
+
BCBD@BBBCCCCCBBBBBEECCBBB=CCC?CCCCCC@C@BCCBBAA>AC>B>AACCCCCC2A?BDDAA@CABBB=A@:;;;;*;C?C@CDC<DCCACBDBCCC:98;ADE@CCC?CCAABCDCCCCCBBBCC@DDBB?AACCBB@@>B?CBB?BCCCCBBA=CCCABB>BA>BBB?CCCDD<????CA@A@8AB@CCCAABCAA:>;>@@@:;7;>CBB@BBBBAAA?B?BCE>C??=?BDCCCAAAAABBABBBB@@@BBBB@A>@AAD?@@@C?CC>BAAA
@ATNG8:04444:05082
GATGAGAGAGCTCTCTCATCGTACTCATTCGTTTCGGAAGAGACAGGTACGTTAATAGTTAATAGCGTACTTCTTTTTCTTGCTTTCGTGGTATTCTTGCTAGTTACACTAGCCATCCTTACTGCGCTTCGATTGTGTGCGTACTGCTGCAATATTGTTAACGTGAGTCTTGATAAAACCTTCTTTTTTACGTTTACTCTCGTGTTAAAAATCTGAATTCTTCTAGAGTTCCTGATCTTCTGGATATGAGTGACTCGTGCTACCATCGTTATCGGAAAGTCT
+
555::<<<=AABCCCBCBBDCCCB@A@B@CBCC<;;8;@BBAAABB>@CCBB?@<@@;;79@@AADE@@==537737$385:@AE>BAAA>A@CABA=??A@AA>BBCCCC8829>>294:@>A==>@:==@A587>A?>?======????:;<:=DD3859@AA=:::<7///;;;.;5<58<=<<<%87///(/55...8889+2222$2577;6;455059652226=5:@B:::///=7;;<;>;;;@;;;AA;;;BBC<@@>>==;;;A<@@9@?AH
@ATNG8:04454:05081
GATGGTAGAGAGAGCTCTCTCATCGTACTCATTCGTTTCGGAAGAGACAGGTACGTTAATAGTTAATAGCGTACTTCTTTTTCTTGCTTTCGTGGTATTCTTGCTTAGTTACACTAGCCATTCCTTACTGCGCTTCGATTGTGTGCGTACTGCTGCAATATTGTTAACGTGAGTCTTGTAAAACCTTCTTTTTACGTTTACTCTCGTGTTAAAAATCTGAATTCTTCTAGGGTTCCATGATCATTCTGGGCAGTCTCTCACACGCCTACCATCGTTATCGGAAAGTCT
+
:444.5<<ABCABAA969==C>CCBBBBBB;;7<BCC=CB?B@A@BBCAA=AAC;;6909@<B?C?AAAACAAAB?BABBB2BB?ABBB=ABAA=A@@:;;5000(///(/9;;;8660..(.49477=8755638::<39:97755:999977575....377595>>?;;;98878:8CA.>0635<AAA.><:992:@??AA===;78899*9///54928849989>0846---982,,,,,,,6,22--.54723...5537892...6848?;=9==6///=
@ATNG8:04463:05081
GATGGTAGACATATCGTACTCTCTGTACTCATTCGTTTCGGAAGAGACAGGTACGTTAATAGTTAATAGCGTACTTCTTTTTCTTGCTTCGTGGTATTCTTGCTAGTTACACTAGCCATCCTTACTGCGCTTCGATTGTGTGCGTACTGCTGCAATATTGTTAACGTGAGTCTTGTAAAACCTTCTTTTTACGTTTACTCTCGTGTTAAAAATCTGAATTCTTCTAGAGTTCCTGATCTTCTGGTGTCTGATCTGTATCACTACCATCGTTATCGGAAAGTCT
+
A@AC@CCCBABBCCCCCFDCCCDCDFCBCB;:6;BBD?DD=A>ACBCBBA>AA??@?D?BBBB=B>BAAACBBBB?BBBBB3@?4832+2::>6?@?=@A4:9?A@@=?;;?@@AB;??A;A=AAA==::;;=>>D:=>AB>=>>@@@?===;;5;<>;?A<A<AB>>?@@?>9=;;;;/;:@9=====*77337.3-----688:-5555$222295959>6A;:8==A:>:>??;;;688?;AA?>>>ABBB???@A@??@A<@????;>;;;<AB:B;;;
@ATNG8:04471:05110
GATGGTAGGCGTGTGAGAGTCTGCCCAGAAGATCAGGAACTCTAGAAGAATTCAGATTTTTAACACGAGAGTAAACGTAAAAAGAAGGTTTTCAAGACTCACGTTAACAATATTGCAGCAGTACGCACACAATCGAAGCGCAGTAAGGATGGCTAGTGTAACTAGCAAGAATACCACGAAAGCAAGAAAAAGAAGTACGCTATTAACTATTAACGTACCTGTCTCTTCCGAAACGAATGAGTACCTCTCAGACGCTCGTCCTACCATCGTTATCGGAAAGTCT
+
0//;6<8869====?C=B=BAA@AA8>AA>;9;CCC=@=@@:99AA99909;??@ABAA@.92:<;;===>>BB4;733777$375;8<<=+77;@BBBBCBAA=A=A@>@@@<////6688@@@??>>8817=>>;@;;;A@@A9=:==A>BBBBCCBB?A?:;AA?BC?BBB@CEBAA;::9398776(2909::777878(/(/.77296>>888;>555;==9>7::=4=9:3999>>@@>999@>>9??@@AA>>;>@@9>;@?B?B??>?CD>AAAC
@ATNG8:04473:05087
GATGGTAGCGAGCGAGTGTGTATACCAGAAGATCAGGAACTCTATGAAGAATTTCAGATTTTTAACACGAGAGTAAACGTAAAAAGAAGGTTTTACAAGACTCACGTTAACAATATTGCAGCAGTACGCACACAATCGAAGCGCAAGTAATGGATGGCTAGTGTAACTAAGCAAGAATACCACGAAAGCAAGAAAAAGAAGTACGCTATTAACTATTAACGTACCTGTCTCTTCCCGAAACGAATGATTACGATGAGATCTCGTGTGCTACCATCGTTATCGGAAAGTCT
+
:4447<;;<<565;::=>995@:;@4///)///77:5=7<@:;:=9:5::-33(379:::::(9.56;<>C==ACC;@@;;;;;$4<.5.599+99;6;CCBCCB@A=@<;;4;>@8@@@@AAA<;;AA?996949<;=8<88..*..-(,-0-//)//6779<<7333,377/3=,33;498998/833.39:;;*9;27...3399@9@=?566:==AADBB?AA;;;;;7;C>CCG>BBA?AAAA=AB@?@CDCCBB999?@??@@?:6:>>?=9ABBB?CA<A::9
@ATNG8:04473:05102
GATGGTAGGTGCACATGAGTGTATCCAGAAGATCAGGAACTCTAGAAGAATTCAGATTTTTAACACGAGAGTAAACGTAAAAAGAAGGTTTTACAAGACTCACGTTAACAATATTGCAGCAGTACGCACACAATCGAAGCGCAGTAAGGATGGCTAGTGTAACTAGCAAGAATACCACGAAAGCAAGAAAAAGAAGTACGCTATTAACTATTAACGTACCTGTCTCTTCCGAAACGAATGAGTACCTCTCAGACGCTCGTCCTACCATCGTTATCGGAAAGTCT
+
@@@DACBB@?A@BCCDCBBBCCDDD@CCC<BBCC@@>A@BBCCCCC@CC?C@CA@99999'9=BDCCCCCCBBC9@>9:;:;*;C?EACID;CCC@CBBBC??0000=AA@A@C>AAAABBBBCCCCCCCCC@CCBB?BBCD@A??=@ADDC@CCCCCCCC?CAAAAA?BB>@@B=@@???8ABB@BDCCA/AA?B>=<BBB>C7;7>?AA6:6:>CCC?BBBBABB@B@CBD=C::99BCCCCC?>>>BBBBBBBBBBBA=@DD?B>?AC?BBCC?CC=B999
@ATNG8:04475:05118
GATGGTAGCGAGCGAGTGTGTATACCAGAAGATCAGGAACTCTAGAAGAATTCAGATTTTTAACACGAGAGTAAACGTAAAAAGAAGGTTTTACAAGACTCACGTTAACAATATTGCAGCAGTACGCACACAATCGAAGCGCAGTAAGGATGGCTAGTGTAACTAGCAAGAATACCACGAAAGCAAGAAAAAGAAGTACGCTTTTAACTATTAACGTACCTGTCTCTTCCGAAACGAATGAGTACGATGAGATCTCGTGTGCTACCATCGTTATCGGAAAGTCT
+
:99B@BCCCDCBABBBCCEDBBBCC@CCC@DDGCBA>A?AACCCBB>BB?B>A?@9:;;;*;?CCCCCDCECCC=B@>@@@@0@A?D=BBB<BDDBCABBBBA@@<@?BB?BBC@CCCBB@@@BBBDBBBCC@CCBB?BBAABB??>A@DBB@BDCBBDDD?AACCCC?AA>BBD@BBBBA<????BCCBB3BC@B>>;?8888(9;@@@@=A?BFAAA?AA;;;==<@<BCC>@??:>ADA??==>AAAA@@A>===A=>=>>>9>>>;949>9:5;?7<887
@ATNG8:04478:05091
GATGGTAGCGCATATCAGCGCAGCCCAGAAGATCAGGAACTCTAGAAGAATTCAGATTTTTAACACGAGAGTAAACGTAAAAGAAGGTTTTACAAGACTCACGTTAACAATATTGCAGCAGTACGCACACAATCGAAGCGCAGTAAGGATGGCTAGTGTAACTAGCAAGAATACCACGAAAGCAAGAAAAAGAAGTACGCTATTAACTATTAACGTACCTGTCTCTTCCGAAACGAATGAGTACAGAGAGTACGATATGTGTGCGCTACCATCGTTATCGGAAAGTCT
+
AAAA?C99;ABBBCBCBCBBBCBBD>DCC@AAABBB6;9;@ECCCC@;;6:>=>?;;;;;*;<@BCCGGECBBA9<<0000+00+/)///&/9;7;666>?<<A?B?BC>@AD=A@<<<DDECBBDDCBBC@CC999:BAADEBB@C@CCC@CCBBDCCC?BBDECC@AA>AAA?A@?>?8>??;?@@@@.@B?AAABBCBBB>A>ABA>8=8=<BBB@BCBB@A@@CDDDD>CBC?AABBBBCDBA@CCCCBBBBBBB@BBBBBAAAB?A@@?@567AA<AA9@???
@ATNG8:04481:05081
GATGGTAGTATCTGTCTACGAGAGCCAGAAGATCAGGAACTCTAGAAGAATTCAGATTTTTAACACGAGAGTAAACGTAAAAAGAAGGTTTTACAAGACTCACGTTAACAATATTGCAGCAGTACGCACACAATCGAAGCGCAGTAAGGATGGCTAGTGTAACTAGCAAGAATACCACGAAAGCAAGAAAAAGAAGTACGCTATTAACTATTAACGTACCTGTCTCTTCCGAAACGAATGAGTACTACTCTCAGAGACACACTACCATCGTTATCGGAAAGTCT
+
;55>:>CCBBBBCBCBCCEEDDDDD?DDC?BCBBCC@B>@@DBBAC?BC?C@AAABBCBB3B?AACCCCCABBC;><9::::*:C>D<@@@9ACC@CCCCDCC;:;;@CD@CCC?AACCDCCCBBBBBBBBC?CCCB>@@BBABBA>B@CCC@CCBBBCCC?BBBBBB@@@=>>>:?@>>>8?@@?@A@@@2AC?C??>CDEAA:>:=??A6<9<<@@A?CBAAA@@=@=@CA>CAA>ACCBBBBBBBBCBBBBBBBCB>>@BAA;@>>?D=AAAA<==6<666
@ATNG8:04484:04528
GATGGTAGATATATGCACGCTCTACCAGAAGATCAGGAACTCTAGAAGAATTCAGATTTTTAACACGAGAGTAAACGTAAAAAGAAGGTTTTACAAGACTCACGTTAACAATATTGCAGCAGTACGCACACAATCGAAGCGCAGTAAGGATGGCTAGTGTAACTAGCAAGAATACCACGAAGCAAGAAAAAGAAGTACGCTATTAACTATTAACGTACCTGTCTCTTCCGAACGAATGAACACACTCTCATATGACACTACCATCGTTATCGGAAAGTCT
+
CA@A65555=>>=BCAA;BBBBBBC@BBCACCBC;;5;4:?=@@??<?B>A<@=:99<<<,;;A?@A?@@>=??8>ABBCCC1@@:>299909@D?BBABCCEDC?B@;;7;AA6:;BECCBCCEJFDCDBB8;;@@=@@AA;;<EAH@CCC@FCCBA;;;?CBBBBB?@@<>9:30;00+///3/////'37178==CB<;;-/-/9>>1616?CBB?BC::;@?=@=AB99:B@CBB?CCBBBACDCBBBBBA>;;;==5;;>AA:>?6606:46///
@ATNG8:04497:04514
GATGGTAGTGATACAGATCAGACACCAGAAGAAGGAACTCTAGAAGAATTCAGATTTTTAACACGAGAGTAAACGTAAAAAGAAGGTTTTACAAGACTCACGTTTAACAATATTGCAGCAGTACGCACACAATCGAAGCGCAGTAAGGATGGCTAGTGTAACTAGCAAGAATACCACGAAGCAAGAAAAAGAAGTACGCTATTAACTATTAACGTACCTGTCTCTTCCCGAAACGAATGAGTACCTCTCAGACGCTCGTCCTACCATCGTTATCGGAAAGTCT
+
B>?@7?;;A@AAA@@ABBBBA;A<D;;>@=@B>B@E?BBCBAAB?CC@C@BBA:;:;:*:;ACCCCCBC@@@<ABBBEED2A@=@:?@@2@>>6:9@@??@:::)88;<9?@@?BBABC???AB>AA=<::4;=8808::=>?9818;??B?BBBAABAA=@::9;;4:@=?@A<>?AA:@8978ACAC39949AAAAA@@@5:49@@@=A=@A????B;;;>88198(5;;369:2973:4438;4438888888??7857AC=A9::?;?@AA?BE=BB??
@ATNG8:04498:04481
GATGGTAGGCGACATACATACGCGCCAGAAGATCAGGAACTCTAGAAGAATTCAGATTTTTAACACGAGAGTAAACGTAAAAAGAAGGTTTTACAAGACTCACGTTAACAATATTGCAGCAGTACGCACACAATCGAAGCGCAGTAAGGATGGCTAGTGTAACTAGCAAGAATACCACGAAAGCAAGAAAAAAGAAGTACGCTATTAACTATTAACGTACCTGTCTCTTCCGAAACGAATGAGTACAGAGAGTACAATATGTCTACCATCGTTATCGGAAAGTCT
+
@::<9=>D:=966CBBBCDECCCBB>@@B@BBBC;;;;ACDBBBCE@CD8;9:@AABCCB2B@ECCCCECECCC=BA@AAAA2BB?C@CCC<CCC@CCBBAAB@@=@@BA>AAA=@@CBCCGCBBBBBBEBB?BBBDACBCBCBBB?B>BA@<@BBBBBBB@BAAACC;::8:@>;>?>==5999;999999%9=;>@AAAAC??<>;=>=B7;7;?BBA@BABBAAA7;6;AA<B@@<?A???BDAAABBA997A?A@AABAA@B@E>>>A>=>>>=EE:?888
@ATNG8:04502:04494
GATGGTAGGACGAGCGTCTGAGAGGTACTCATTCGTTTCGGAAGAGACAGGTACGTTAATAGTTAATAGCGTACTTCTTTTTCTTGCTTTCGTGGTATTCTTGCTAGTTACACTAGCCATCCTTACTGCGCTTCGATTGTGTGCGTACTGCTGCAATATTGTTAACGTGAGTCTTGTAAAACCTTCTTTTTACGTTTACTCTCGTGTTAAAAATCTGAATTCTTCTAGAGTTCCTGATCTTCTGGGTCTACGCTCGTCGCGCTACCATCGTTATCGGAAAGTCT
+
444>9>BA@BBBBA@@CDDCCCCG?CCDCABB@CCCC=BB?B@DCCCABB@CCCAA<A>BCCC@C@CCCCCCCCB=:::9:*:A<@ADC=CBAA?AGD@CB?AABBBCBCCCCCCCC@CCC@C@CBBBBBBC@AAAD?CCCCCBBBBCCCCBCAB?BBF?BB?B?BBCBBBCBB=B:;;;.;>C=;;;;;*;B@AA>CEGHIEGBBB@BBBB2BCDBC:;9;B@BCBBB@@>@@BBCCCC@BBCC?CBBBBABABBBBCBBBBBB?@@A9;7;ABB@CC>CD;:
@ATNG8:04502:04525
GATGGTAGTATCTGTCTACGAGAGCCAGAAGATCAGGAACTCTAGAAGAATTCAGATTTTTAACACGAGAGTAAACGTAAAAAGAAGGTTTTACAAGACTCACGTTAACAATATTGCAGCAGTACGCACACAATCGAAGCGCAGTAAGGATGGCTAGTGTAACTAGCAAGAATACCACGAAAGCAAGAAAAAGAAGTACGCTATTAACTATTAACGTACCTGTCTCTTCCGAAACGAATGAGTACTACTCTCATAGACACACTACCATCGTTATCGGAAAGTCT
+
954<9<AABCB@A@CLIKCCCBCCCACDCABA@@;;7;?AAABBAA???=??DBBBBBBB1?<?ABBBBBCA@A<99;CDED5BB>A5;;;.;BB?CCDBCCCBA=A>AA<@BB?BBCCBDDCCCCED@@@B?BBBB@CBCCBBAA<@<@;;7;EBCBDCB@BBBBBBACC?9998<<999+9<><99999(/>9@/00@;>8818;>=>?7;5;?AA@>@AACBCB?B@DCC=CAA?BBBDBBBBBBBBBBBBBCBCCBBCDDB>B:::C?AABB?BA:@999
@ATNG8:04506:04482
GATGGTAGAGAGAGCTCTCTCATCGTACTCATTCGTTTCGGAAGAGACAGGTACGTTAATAGTTAATAGCGTACTTCTTTTTTCTTGCTTTCGTGGTATTCTTGCTAGTTACACTAGCCATCCTTACTGCGCTTCGATTGTGTGCGTACTGCTGCAATATTGTTAACGTGAGTCTTGTAAAACCTTCTTTTTACGTTTACTCTCGTGTTAAAAATCTGAATTCTTCTAGAGTTCCTGATCTTCTGGGCTGCGCTGATATGCGCTACCCATCGTTATCGGAAAGTCT
+
9::@9=BCCBBBCFDA@@CFGBBACBBCCCAA?ABBJ?AA?AACCBCCBC?ABBAA=A?ABCC>B>ACBAB?<894337777#3;6;CCF>BC::8:@@<AA>AEBCBC<@AB@@@>;7;AA5:8;???@@@D>D@=>;>AA>>>>@>>>BE@;9:6///7<@5:5>??@@;;;B=A@@@A6@=@:>=AAA.;<@@@9@==;;;====8<>?@/@AABA=D;AA<;;;@>==<?;??>:;@///=@6<;;;;;@@>;;=///<<///)/77:>8;;:;499/6<75
@ATNG8:04506:04499
GATTAGTGTGTCTCTGAGAGTCAGTACTCATTCGTTTCGGAAGAGACAGGTACGTTTAATAGTTAATAGCGTAACTTCTTTTTCTTTGCTTTCGTGGTATTTCTTGCTAGTTACACTAGCCATCCTTACTGCGACTTCGATTGTGTGCGTACTGCTGCAATAATTGTTAACGTGAGTCTTGTAAAAACCTTCTTTTTACGTTTACTCTCGTGTTAAAAATCTGAATTCTTCTAGAAGTTCCTGATCTTCTGGGTGTATCAGCGAGTATCTACCATCGTTATCGGAAAGTCT
+
94405>=CAB@@?;;<;;><.--6---25-/)/78:3;<7::9<9@;==85:5@<<)5.59::7@=ABB>=<<7<=.55:::(99<1445909::<7<555)5:)////7:4755599994954.47555//////)//993977///777/549998:3//+/6:96;+55:;99;;:5;;;:<<(;5;7<;???)65<::095////////)////$/5555.5.5<75////)/:2748:<<<=8;;=>06666;;==665<=>999BB=@999>:>@AA?BA6;;;;
@ATNG8:04507:04490
GATGGTAGTATCTGCACACTCTGTCCAGAAGATCAGGAACTCTAGAAGAATTCAGATTTTTAACACGAGAGTAAACTTAAAAAGAAGGTTTTACAAGACTCACGTTAACAATATTGCAGCAGTACGCACACAATCGAAGCGCAGTAAGGATGGCTAGTGTAACTAGCAAGAATACCACGAAAAGCAAGAAAAAGAAGTACGCTATTAACTATTAACGTACCTGTCTCTTCCGAAACGAATGAGTACACATCGTCGTGTCGTGCTACCATCGTTATCGGAAAGTCT
+
:44A9=BBECCDBBBBBCBHBA?CC@AAAAGCCC@@8;8;CCCECC@BB?B?BBA@@@AA2A?CBB???BBDDD>CC?BBBB3BB>A>@BB:BBC?BBBCCBBBB?>=BA=>;::>>=>=@AB;<;@@>>>?<?A@@<>>AA@=:8599>=<<>AAA@@;;7;@@@@A<AA<@@@;==8888&555/5A;;;*./)//..88>>?;A=A<==6;5;>?>>;>@@>;;;<@:?@@7:>@=>>>?@@>>>ACCCCBBAA=@@@???=>:=@B??;?A;:7;D7>>>>
@ATNG8:04507:04495
GATGGTAGCACGACACGACGATGTGTACTCATTCGTTTCGGAAGAGACAGGTACGTTAATAGTTAATAGCGTACTTCTTTTTCTTGCTTTCGTGGTATTCTTGCTAGTTACACTAGCCATCCTTACTGCGCTTCGATTGTGTGCGTACTGCTGCAATATTGTTAACGTGAGTCTTGTAAAACCTTCTTTTTACGTTTACTCTCGTGTTAAAAATCTGAATTCTTCTAGAGTTCCTGATCTTCTGGATAGCGACGCGATATACTACCATCGTTATCGGAAAGTCT
+
44:<9=BB@@@:56@AABA<66@>>@GGCCCC@CCCC;9;GF@CBCBBHE?CCC;;7;@AAAC@B?ABBCCB=AC=AB===+BB<A::9(7998;@AA=??>9::ABB?BBBBBBBB?AAA<A<A>>>@::;<@AAA8;;>@?>?>>>>?>==<=5:;=;??<?<AA@@@@@??5;;===/=5;5;>>>>/=A;;;3;<>>>>@@>>:=BCC/A>==A;A;;;6;@@>;;;=D=CAAB@@<@::7;AAB>>>?@?:;;::7///959::<<+88>>:>B:;;;>
@ATNG8:04508:04499
GATGGTAGTGCGTGAGAGAGAGACCCAGAAGATCAGGAACTCTAGAAGAATTCAGATTTTTAACACGAGAGTAAACGTAAAAAGAAGGTTTTACAAGACTCACGTTAACAATATTGCAGCAGTATGCACACAATCGAAGCGCAGTAAGGATGGCTAGTGTAACTAGCAAGAATACCACGAAAGCAAGAAAAAAGAAGTACGCTATTAACTATTAACGTACCTGTCTCTTCCGAAACGAATGAGTACACATCGTCGTGTCGTGCTACCATCGTTATCGGAAAGTCT
+
BBBB@GCB@@@;;95BBCCCCGCCC>CCC@CCCCBB@BABBBCBCC@AA>AAC@@???@@1??CDCCCBBBBBB>BBBBBBB2@@<A=B@B9BCE@DCCCCCCDD@C?CC@CBB@BCCCCCBCCCCCDCCCC@CDBB?BBB@AB:98;>BBBACCDCDDCB?BBBCAC?@@;@@@;?@>??8==<<9:::9:%:>;>BAACCFCD>?>?ACB7;7;BCBB@BB@@@AA?B?BGE?BAB?BBCB?@?BBBBCA@ACCCCCCCDDBBB@BABBC?AABB?BB=B?>>
@ATNG8:04508:04525
GATGGTAGATACTCGCTATACACCCAGAAGATCAGGAACTCTAGAAGAATTCAGATTTTCAACACGAGAGTAAACGTAAAAAGAAGGTTTTACAAGACTCACGTTAACAATATTGCAGCAGTACGCACACAATCGAAGCGCAGTAAGGATGGCTAGTGTAACTAGCAAGAATACCACGAAAGCAAGAAAAAGAAGTACGCTATCAACTATTAACGTACCTGTCTCTTCCGAAACGAATGAGTACACATCGTCGTGTCGTGCTACCATCGTTATCGGAAAGTCT
+
@@@A>BCCBBCBBDEAAACCCAAA=ABB?CCCCCD@C@CCCCCBC@CC?B<AACAABB9BC@CF@AACCB@@@;@A@@@@@2CA>B<@@@8@CC@BBBBCCCCD@C@BB@BECBCBBBBCCCBBBBBBCBC@BECC?@@BBBBCC?C@CAA>BBBBBBBB@DCABBB@AB?BFC;?>8882:@@<::999.:A?D???BBBBCBB?B>>>=B<@@@AA;?@@A<<<4959AA:AAA<AAAA>>>>=@@@AACCCBAABBBBAAC=AACCC?CB@A=BE>C>>>
@ATNG8:04514:04482
GATGGTAGGCACTGCGCACACATCCCAGAAGATCAGGAACTCTAGAAGAATTCAGATTTTTAACACGAGAGTAAACGTAAAAAGAAGGTTTTACAAGACTCACGTTAACAATATTGCAGCAGTACGCACACAATCGAAGCGCAGTAAGGATGGCTAGTGTAACTAGCAAGAATACCACGAAAGCAAGAAAAAGAAGTACGCTATTAACTATTAACGTACCTGTCTCTTCCGAAACGAATGAGTACACATCGTCGTGTCGTGCTACCATCGTTATCGGAAAGTCT
+
??BD;BCB?BA::6<DBCBBBCCFF>CCC?CCBB:98;=AACBBBB@BC?B?BBBCBCCC2C>ADC@A@BBBBB=A?A@@?@0=@<>2:;;-;CC?CCCBBEA;;8;?DB?BCD?BB??ACDCCCCCCCCCB?B???<@@@???994;>B;;9;CAAABDB@AABCBB?BD@BBA<@?98927;;<=@@@A2@>:>????@@@A:=:==AA:=:>@BAA<@@AAADB?B@BDD>CBB>AACCDCBBABBBB?BBCCCCCCCCBBB?BAAAA?BBAC?DD>B??;
@ATNG8:04514:04507
GATGGTAGTAGTAGAGCTCTACATAGTACTCATTCGTTTCGGAAGAGACAGGTACGTTAATAGTTAATAGCGTACTTCTTTTTCTTGCTTTCGTGGTATTCTTGCTAGTTACACTAGCCATCCTTACTGCGCTTCGATTGTGTGCGTACTGCTGCAATATTGTTAACGTGAGTCTTGTAAAACCTTCTTTTTACGTTTACTCTCGTGTTAAAAATCTGAATTCTTCTAGAGTTCCTGATCTTCTGGGCTGCGCTGATATGCGCTTACCATCGGTTAATCGGG
+
:455577:<0//:::>=ECCCGCCBBCBABBBB>BBAD=AA?B@BBBCBBB>AAA@@<?;?A??<>=@?BB997<;6:AA@A2@A=BBCC9<A>>193=/776;=<???9?>9=>>>B<>>C:=8====::;A<@@AA7;;;AABA>::===///@177A=AA=A<@===888=>6=89;:-:)/)/7777)7<;::2==<=>:7////6676)66965.59>A;A@@@88:=A=;::>>><??AA:A;;;?;;96///8879><:<7<;//*//616///(
@ATNG8:04518:04509
GATCATGATAGACGACACCAGAAGATCAGGAACTCTAGAAGAATTCAGATTTTTAACACGAGAGTAAACGTAAAAAGAAGGTTTTACAATGACTCACTGTTAACAATATTGCAGCAGTACGCACACAATCGAAGCGCAGTAAGGATGGCTAGTGTAACTAGCAAGAATACCACGAAAAGCAAGAAAAAGAAGTACGCTATTTAACTATTAACGTACCTGTCTACTTCCGAAACGAATGAGTACCTCTCAGACGCTCGTCCTACCATCGTTATCGGAAAGTCT
+
:::555@@A@ABB;66BD9@A?9@@ADBB>A>@@;;;@@?AC?C=@?=99999)9;@BBBAABABBC;A@9::::(:@<@<@@@5>>>,//<68::////(/48605--(--44--.2255777;::6888C6=><@AFDB:>:>AD@DAABEFBB?BAAA@@?:948@A8>?8987+2::5:====*55,25559998:8.6566//)/5<9=>A<@<76///66;6;;;16999989???@:>>BA@??:;;>>>@A8=8818=@9936675-55(2555
@ATNG8:04520:04521
GATGGTAGTACATGATAGACGACACCAGAAGATCAGGAACTCTAGAAGAATTCAGATTTTTAACACGAGAGTAAACGTAAAAAGAAGGTTTTACAAGACTCACGTTAACAATATTGCAGCAGTACGCACACAATCGAAGCGCAGTAAGGATGGCTAGTGTAACTAGCAAGAATACCACGAAAGCAAGAAAAAAGAAGTACGCTATTTAACTATTTAACGTACCTGTCTCTTCCGAAACGAATGAGTACTATGTAGAGCTCTATACTACCATCGTTATCGGAAAGTCT
+
@??D@EDCCCBBBBCCCCCC9;;BBACCC@CCCCCB?B?BCDEDDD?BB?B?BACDDDDD3B?BCCCCCCCCCD>CCCCCCC5A@;@5::9.;CC?CEDCFCDBB?B@CC@CBB?BCCCCCCCBBBCDDCBB?CDBB?BBBBBCBA<A=ABB@BDCCBBBB?CCBBBB?BB@BCC?AA988*9<<;9999::%:>;>:89A?@:8:+:39<7::299:ABBBABBBBBAA>B?BIG=CBA?BCCCBABA@@BBBBBBBBBBBB@@A>>;7???B?>>>A=@?9?::8
@ATNG8:04523:04528
GATGGTAGACATATCGTACTCTCTGTACTCATTCGTTTCGGAAGAGACAGGTACGTTAATAGTTAATAGCGTACTTCTTTTTCTTGCTTTCGTGGTATTCTTGCTAGTTACACTAGCCATCCTTACTGCGCTTCGATTGTGTGCGTACTGCTGCAATATTGTTAACGTGAGTCTTGTAAAACCTTCTTTTTACGTTTACTCTCGTGTTAAAAATCTTGAATTCTTCTAGAGTTCCTGATCTTTCTGGTATACACTACTCGCTCGCTACCATCGTTATCGGAAAGTCT
+
?::D;EBBBBBBBCCCCCCCCBABCC@@@B;;8;BED>AB?C@CDCBBBA<@??>?8B597??7:7BACBCBBBE?B====+8?2??=8158884:886;@13:?CBB?B>>=<=>>:=<@8<8<=<<<=>?<AAAB<BD?@@@@>>>???=7785;;;:>>9>:=====<?==:=>DDD5@5;4:9889*8:333(--2---8:5715355'3//(/9/60:;<A>>>@AA<>;>DA@888-86:79--,,,,--;;;;///=66;D====>>9>?==:=C9A;;;
@ATNG8:04524:04529
GATGTAGCGAGCGAGTGTGTATACCAGAAGATCAGGAACTCTAGAAGAATTCAGATTTTTAACACGAGAGTAAACGTAAAAAGAAGGTTTTACAAGACTCACGTTAACAATATTGCAGCAGTACGCACACAATCGAAGCGCAGTAAGGATGGCTAGTGTAACTAGCAAGAATACCACGAAAGCAAGAAAAAGAAGTACGCTATTAACTATTAACGTACCTGTCTCTTCCGAAACGAATGAGTACAGAGAGTACGATATGTCTACCATCGTTATCGGAAAGTCT
+
:55<>BBBBBB=@A@>BB@ABBCCBEBB@BBCBBC@C?AACDDCC?AA?A==?@;;;;;*58>CC??BCC=@B=@@@BCCA0=>;@4;;;&999=>@EDDCCBB?B?BA@B<;8:@@BBBBDCCCCCCCCCACCBB@BBBCDAA@@C@DAA?ABA@@BBB@CDCCBB@@@>@BA>A@:::,77337;<;=1;A>C@AAA@?>C;?=?ABA=A=88;BBACCCC;;;=@=@DC?CCC@BBCBCCCBBBBBBCCBBBB?>?>899B@CBBAA@CB??:?G:?;;:
@ATNG8:04528:04505
GATGGTAGCTCACGTACGTCACACGTACTCATTCGTTTCGGAAGAGACAGGTACGTTAATAGTTAATAGCGTACTTCTTTTTCTTGCTTTCGTGGTATTCTTGCTAGTTACACTAGCCATCCTTACTGCGCTTCGATTGTGTGCGTACTGCTGCAATATTGTTAACGTGAGTCTTGTAAAACCTTCTTTTTACGTTTACTCTCGTGTTAAAATCTGAATTCTTCTAGAGTTCCTGATCTTCTGGTATGACTAGTGTACTACTACCATCGTTATCGGAAAGTCT
+
;55>;?CBBBBBCDCC9=:ECAAACCBBBC@A<ABBB;BC?C@CBCCBBB@DDB;;8;@BBCC@D@AA@AAACAA?ABBBC1BB@BBBB=BDCC?ACC?BB=>=ACCC????BBBBB>BB>;A;A???>>>>;A@??5;;A>>>=>@>>=A>===;>>>9??:>;A>>>@@A??;;;;<=2=9>:88888(8>///)//6///787:-655&288896:27726878...27*./<<>>7;;A;A@;;;????A@@@AA>>>>><@@@==:=AAA<@@9@==;
@ATNG8:04530:04483
GATGGTAGTGTCATATGAGAGTGTGTACTCATTCGTTTCGGAAGAGACAGGTACGTTAATAGTTAATAGCGTACTTCTTTTTCTTGCTTTCGTGGTATTCTTGCTAGTTACACTAGCCATCCTTACTGCGCTTCGATTGTGTGCGTACTGCTGCAATATTGTTAACGTGAGTCTTGTAAAACCTTCTTTTTACGTTTACTCTCGTGTTAAAAATCTGAATTCTTCTAGAGTTCCTGATCTTCTGGACAGAGTGTGCAGATACTACCATCGTTATCGGAAAGTCT
+
444:6:?@AA?A666;<=@CDAAABBAAA@9:.9:;9.4=8?<>>BCCCC@C?CDC@C@DBBG@C@CCCCBBBBB?BBDDE3BB@CCDC=BBAA>@@@@BA9<;CGCC?CCCCCCCC?AADAC@BBCCBCCJ@BBBB@BBCEDBAACBBBDBBBC@CBC?BC@C?@@BCCDGBC@BBBBB:B>A>BDEDC5DGBBB<ABA@@@BBBB?CCCC5CCBCC@CAAA?AB@@@@@>@@DCEEDD@;;;@CCCDECCCBBBCDEBBBCCC?BBBBC?CCCC@CB=CC;;
@ATNG8:04487:04541
GATGGTAGGCGACATACATACGCGCCAGAAGATCAGGAACTCTAGAAGAATTCAGATTTTTAACACGAGAGTTAAACGTAAAAGAAGGTTTTACAAGACTCACGTTTAACAATATTGCAGCAGTACGCACACAATCGAAGCGCAGTAAGGATGGCTAGTGTAACTAGCAAGAATACCACGAAAGCAAGAAAAAAGAAGTTACGCATATTAACTATTAACTGTACCTGATCTCTTCCGAAACGAATGAGTACTGCGTCTCACTATCGTTATCGGAAAGTCT
+
///;6;;C<?;;;;;>=@@<<9999.55:47/----(-(-/;:9<;0555:59<999999$9299=B=A;;;7;<2;;9599*5>5:.555&577277///::444)47:;5844.44;;::;===666>666<>CCC>AABBBBCC?B>B;;6;BBAB;;;=@?ABDD>@=9=8817777828771333333#37133,368///6606682225=42525662.---2---2949991999377=2227696;944459<;@@AA=??;;4;808733
@ATNG8:04492:04562
GATGGTAGAGAGAGCTCTCTCATCGTACTCATTCGTTTCGGAAGAGACAGGTACGTTAATAGTTAATAGCGTACTTCTTTTTCTTGCTTTCGTGGTATTCTTGCTAGTTACACTAGCCATCCTTACTGCGCTTCGATTGTGTGCGTACTGCTGCAATATTGTTAACGTGAGTCTTGTAAAACCTTCTTTTTACGTTTACTCTCGTGTTAAAAATCTGAATTCTTCTAGAGTTCCTGATCTTCTGGTATACACACTCGCTCGCTACCATCGTTATCGGAAAGTCT
+
;55<9=ACBBCB@@A@ABHEFFCCCBCCCE;:;;DDF?CC?B@CBBBCA@=@BBBB@B?BCCE?B?BBBBBBA@@:99:9:$7839::9,7AAC@BDB?BB??>??BB?CBCBAACA<AAA:=;>A>98::;<?@AB:==AA>?>@@@A@@@@??588C<??;?=>>>>>>C==9=>>?@5@=B:==CAB/BA>>>9>===@@@???=AAAA/A<==D;@<?A;@@BA>>><A<A===BB<???<@@@@@>=>@BB=<<@@AB@A<>>>>>8==99677.733-
@ATNG8:04494:04571
GATGGTAGTATAGAGCTCTACATAGTACTCATTCGTTTCGGAAGAGACAGGTACGTTAATAGTTAATAGCGTACTTCTTTTTCTTGCTTTCGTGGTATTCTTGCTAGTTACACTAGCCATCCTTACTGCGCTTCGATTGTGTGCGTACTGCTGCAATATTGTTAACGTGAGTCTTGTAAAACCTTCTTTTTACGTTTACTCTCGTGTTAAAAATCTGAATTCTTCTAGAGTTCCTGATCTTCTGGGTGCGCTACAGTCTCTCTACCATCGTTATCGGAAAGTCT
+
955=:=BDDDBBBCCCBBBCCCCCDDBCCF@@?ABBG=CC?B?CCCCCCC?CBBAA?A?BAAA?A=@@ABCCCBA>AADDD3A@>@@AA<ABCB;=>B@CB>@@@BBC>AAA=@>>>;AAC7>9>?A?;<<?;?BAB<>>>>AA@>>@>BB=<<>::::<AA<A;A@@@AA@@?;?>>DC5D7=9=?AAA.>>>>?7>;;88:?@?A:???>/?>>>@=D;>=;????>>>4958:@@AC:@@@A:<;=A=??@AA@??AAA;9949666;5;<773<D;AA:6
@ATNG8:04499:04575
GATGGTAGTGCGTGAGAGAGAGACCCAGAAGATCAGGAACTCTAGAAGAATTCAGATTTTAACACGAGAGTAAACGTAAAATGAAGGTTTTACAAGACTCACGTTAACAATATTGCAGCAGTACGCACACAATCGAAGCGCAGTAAGGATGGCTAGTGTAACTAGCAAGAATACCACGAAAGCAAGAAAAAGAAGTACGCTATTAACTATTAACGTACCTGTCTCTTCCCGAAACGAATGAGTACACATCGTCGTGTCGTGCTACCATCGGTTATCGGAAAGTAT
+
444;7::;=>?===>?@===666<<2;55.57700/27399;<;<>94403-3333///&/(/////99;<<;1934444&4:;8=;>?>26667;;9;;;9::5:9592999255555=<><>==;;6959>@::44899;;AB=@:00/)/8///:;;8<<;;<<7<;5888*//666.//36;;;;;+885/..556666(.(.555.3.376555::94444.44(4:;1;9:66//////;333888:;<;<;<;;4449366//(/38887(//(////
@ATNG8:04501:04564
GATGGTAGCTATACGTATATCTATGTACTCATTCGTTTCGGAAGAGACAGGTACGTTAATAGTTAATAGCGTACTTCTTTTTCTTGCTTTCGTGGTATTCTTGCTAGTTACACTAGCCATCCTTACTGCGCTTCGATTGTGTGCGTACTGCTGCAATATTGTTAACGTGAGTCTTGTAAAACCTTCTTTTTACGTTTACTCTCGTGTTAAAAATCTGAATTCTTCTAGAGTTCCTTCTTCTGGGTGTATCAGCGAGTATCTACCATCGTTATCGGAAAGTCT
+
;59C?CBBBBBCCBBBCCCCCCBBCBCCCDAA=A@@A:AA<@?BCDCCCC@CB?@??A@BCCD@C?BCBBBBBBA>AADDB3BC@D@??;?CCC@BBA>@@499?A@B?CBBCBBBC?B@@9>;A??>>==>=???A<AA@@???@@@BAA@6573:;=:>?=B<???>>>A>=5;;>>=2>8=7::9:9):::::/:::886>>==8=<==+<888=8=5;;;A>>>???<>;>;??<AAAD;:;:@??<=;?>@@?>>===<;;;DD<??@A===6==//
@ATNG8:04506:04550
GATGGTAGTGTCAGTGCGCGTCGTCCAGAAGATCAGGAACTCTAGAAGAATTCAGATTTTTAACACGAGAGTAAACGTAAAAAGAAGGTTTTACAAGACTCACGTTAACAATATTGCAGCAGTACGCACACAATCGAAGCGCAGTAAGGATGGCTAGTGTAACTAGCAAGAATACCACGAAAGCAAGAAAAAAGAAGTACGCTATTAACTATTAACGTACCTGTCTCTTCCGAAACGAATGAGTACGTGTGACGTACGTGAGCTACCATCGTTATCGGAAAGTCT
+
@?;>9>BCBBBBBDDDCCCCCBCCC@DCC=CCEC@@;>:@@BABCB@BC?C@A@@?====.?>ACCBBBCBBBC=??AAA@@,?@;@5;;;.;BB>CBABCCCCB?C@CC@CCD?BBBBBDCCCCCCCCCCB=A@996:A@@ABBB@C@BCC@BAABCCBB?CBCDBB?997:A@;?@:::29?@<::9999%9@;?888A@>>=5:599>>-/,/>000<ABAA@@?6:6:@A;A??<?BABBCAABBBEBBBBDCBBBBBBCBB>A:99@:??AB?BB=BAA=
@ATNG8:04517:04566
GATGGTAGTGTGTCTCTGAGAGTAGTACTCATTCGTTTCGGAAGAGACAGGTACGTTAATAGTTAATAGCGTACTTCTTTTTCTTGCTTTCGTGGTATTCTTGCTAGTTACACTAGCCATCCTTACTGCGCTTCGATTGTGTGCGTACTGCTGCAATATTGTTAACGTGAGTCTTGTAAAACCTTCTTTTTACGTTTACTCTCGTGTTAAAATCTGAATTCTTCTAGAGTTCCTGATCTTCTGGCTCTCGTAGACAGATACTACCATCGTTATCGGAAAGTCT
+
55BB@BAAECAA<C=<<=BBBB;;;CDCCDCC@BBBA<BB?B?BCCECCC@BBB;<9;@BBAB=A?CCCCDEGCC@BBBBB1BD?CCCC>CCCCACCC?BB?AABBBC@CCCCCCDD@CBC?C@CCCBBBBB?BABB?AACCBBBCCCBBBDDBB@AA@<@A<@=@ABBCCDCB>A;;;;*;9@9;;;;;*;:;;F>CCBCCEBB@?4:::6:B@DD@C@CD@BBBCCCC@B?BBABBB?DBC@BCGGCBBDCCCCCCCCBCCC?<<;;A=??;;5:@9@@?@
@ATNG8:04518:04555
GATGGTAGTATCTGTCTACGAGAGCCGAAGATCAGGAACTCTAGAAGAATTCAGATTTTTAACACGAGAGTAAACGTAAAAAGAAGGTTTTACAAGACTCACGTTAACAATATTGCAGCAGTACGCACACAATCGAAGCGCAGTAAGGATGGCTAGTGTAACTAGCAAGAATTCCACGAAAGCAAGAAAAAGAAGTACGCTATTAACTATTAACGTACCTGTCTCTTCCGAAACGAATGAGTACTACTCTCAGAGACACACTACCATCGTTATCGGAAAGTCT
+
544>9=BCCCCBBFCBBBCCCCCBB@BC@BBBBAA>A>AABBBBB?BC=?;=>?:9:::(:;??>?>A@>899,:9<9994$4?7<.99:&5<<<@A::9@=<B?B@CD@DBB?A@CCCCDCCCCCCCBBB@CCCC?AACBBCBB=A=A@@<@CBCCBDC?BBCDAB@BB=A=@;?>999,7==8<<<??.<A?@=>>CAABA:>8>>DD=C<CBDAA?ACCB?@??B?DBB=BBB?BBBBBBCBBB??>BBBBBBAA>?@@AA=A;;;@8<;BB=BB9?877
@ATNG8:04519:04569
GATGGTAGCAGACGTGACAGAGCGCCAGAAGATCAGGAACTCTAGAAGAATTCAGATTTTTAACACGAGAGTAAACGTAAAAAGAAGGTTTTACAAGACTCACGTTAACAATATTGCTGCAGTACGCACACAATCGAAGCGCAGTAAGGATGGCTAGTGTAACTAGCAAGAATACCACGAAAGCAAGAAAAAGAAGTACGACTATTAACTATTAACGTACCTGTCTACTTCCGAAACGAATGAGTACGATGAGATCTCGTGTGCTACCATCGTTATCGGAAAGTCT
+
AAAA?AA@@;95:=;@ACCCCCCDDAFCB@BBBB@@>@@BCCBBAB???<?9=@@99999.9>CCABABCBBBC;==;;;;;';B=?5::9*9A>:@C?BBCC@@?A@DD@CCC:;;@@@BBBECBBB@@@@=@BCC@CABBBBAA?B>B@A=BBBBB@@@?AACBBB>AA<@BB?B?>@?;?<95/////'//(.:66/./955397;;992919<6759<99;755838399917<<;;;;B:::BAAACBBBCBBBBBBBBCBB?@@BBC@BBBB@CD:????
@ATNG8:04532:04555
GATGGTAGCGAGCGAGTGTGTATACCAGAAGATCAGGAACTCTAGAAGTATTCAGATTTTTAACACGAGAGTAAACGTAAAAAGAGGGTTTTACAAGACTCACTTTTAACAATATTGCAGCAGTACGCACACAATCGAAGCGCAGTAAGGATGGCTAGTGTAACTAGCAAGAATACCACGAAAAGCAAGAAAAAGAAGTACGACTATTAACTATTAACGTACCTGTCTACTTCCGAAACGAATGAGTACCTCTCAGACGCTCGTCCTACCATCGTTATCGGAAAGTCT
+
448<9>CCCCBAACBBDDDCDCCCC@CDCACCBBCC?C?CCAAACC@CBBB?BCCBBDDE5C@;:<AA@A@AAA<@00/888'9??;8BCC9BBB@CB98::8877&349;.44>7=BBCB899BABA@@>>><??BB>AABB?;;>:>8>??<?>>>@AAA=AAAAAA<BD;AAA8;95652&266169988(22,2988///;==7@<===@<@<AAA8818;:7///33838<;0=75.5675//.(.55599955:=>>>><>DD=AAAAA<@>==:<<6=<=>
@ATNG8:04484:04610
GATGACACGTGTGCTCTCTCGTACTCATTCGTTTCGGAAGAGACAGGTACGTTAATAGTTAATAGCGTACTTCTTTTTCTTGCTTTCGTGGTATTCTTGCTAGTTACACTAGCCATCCTTACTGCGCTTCGATTGTGTGCGTACTGCTGCAATATTGTTAACGTGAGTCTTGTAAAACCTTCTTTTTACGTTTACTCTCGTGTTAAAAATCTGAATTCTTCTAGAGTTCCTGATCTTCTGGACGACGCGCACTGACACTACCATCGTTATCGGAAAGTCT
+
;;;ACBBC@@@B;;5<<@@ABGDDBC;::;BBD>BB?B@FCCDCCCACCDBBAC@CCBE@E@BBBBBCCAA??????.=@<@:9:29AAA?CBB?A?:???CCE?BBBBCBBB?ABB=B>BBB>>><<6<>>@<@AA????@AAAA@>>>@8::@<??<?<>>>;;;BBB=???@@5@<A<AAAAA/??99919/////99:>=DDDD/????@:>:;;4;====>=:=8==?@@@688B=BD>>???<==///::9====8;;;>>;?@>><>E9?;;;
@ATNG8:04494:04628
GATGGTAGTAGTACACTAGTCATACCAGAAGATCAGGAACTCTAGAAGAATTCAGATTTTTAACACGAGAGTAAACGTAAAAAGAAGGTTTTACAAGACTCACGTTAACAATATTGCAGCAGTACGCACACAATCGAAGCGCAGTAAGGATGGCTAGTGTAACTAGCAAGAATACCACGAAAGCAAGAAAAAGAAGTACGCTATTAACTATTAACGTACCTGTCTCTTCTGAAACGAATGAGTACACATCGTCGTGTCGTGCTACCATCGTTATCGGAAAGTCT
+
;;;@=??BBBBBBB@<<DDCC@@;?7:=>9=BBB@@=A?BCKCCCE@GD?B?AB@;::::);=@ACBCCCBBCC>BBBCBBB3BA=A<A@A7ABB?BCCCCFDBB?B@BB?BCC?AAAABCCCCCCCCCBCB@DBBB=?@BBCCBB>C@C@@>@CBBACCC?CCCCBB?BB>BCF<??A@A:@@@?BBBBB3A@>A<<=>===>;>;?=>=0818<;;;@BCAAAAA=??BCC=CBB?BBBBBBCBBCC?????A@:::@998>>8<><88069994;;079<=
@ATNG8:04495:04600
GATGGTAGTATATCGCGTCGCTATCCAGAAGATCAGGAACTCTAGAAGAATTCAGATTTTTAACACGAGAGTAAACGTAAAAAGAAGGTTTTACAAGACTCACGTTAACAATATTGCAGCAGTACGCACACAATCGAAGCGCAGTAAGGATGGCTAGTGTAACTAGCAAGAATACCACGAAAGCAAGAAAAAGAAGTACGCTATTAACTATTAACGTACCTGTCTCTTCCGAAACGAATGAGTACTGTATCTATGTGTGCGCTACCATCGTTATCGGAAAGTCT
+
A@AAACCCCBCCBBBCCDCCCCBBB@BBBADDCD@A?A?BBCCBBB?CC>B>BAA@@@@@1@@ECCCCCCCCCG=??<;;;;*;@=C5;;;6;CCBDICDCCEDE?B?BC@CCB?BCBBCCCDCCCBBBCBB@DCDD@C@@?BBBC@D@E::;;DBABCCC?DCCBBA?BB?AAB=?????8???:?ABBB3BC?CCCCBA=;;5;:>>>>3818A@@@@CBBBBBB?C?CCD<A:949BBACDF@??ABB@@@ABBAAAA@@>>:>>BBB=;;;B=AB:@@==
@ATNG8:04497:04585
GATGGTAGTAGTACACTAGTCATACCAGAAGATCAGGAACTCTAGAAGAATTCAGATTTTTAACACGAGAGTAAACGTAAAAGAAGGTTTTACAAGACTCACGTTAACAATATTGCAGCAGTACGCACACAATCGAAGCGCAGTAAGGATGGCTAGTGTAACTAGCAAGAATACCACGAAAGCAAGAAAAAGAAGTACGCTATTAACTATTAAACGTACCTGTCTCTTCCGAAACGAATGAGTACGATGAGAGAGCTCTCTCTACCATCGTTATCGGAAAGTCT
+
@@@B@BBCCCBBBBEDDDCCCABBC@BCC?BBDDCC?C=AACCCCB@CC@C@C@@9:999);=?BBBCCCCCCB;>>9999*:C>C2;;;&9@@<BAAAAACBB@B@CC@CCC?BBBACCDEECCCCCBBB@DCCC?CCBBBBBB>@<B??=@CCCCBBB?BB@@AB?AB>A@B?AADDE>@??=AAAAB3BB?B??>ABAAA<A<@=<<077)7:?@A?BCCCBCB>A=@EC>BAA>ADCBBCCAAABBBB>>;B;;;>:::<?5;;@@B?B>>A=@@9>;;;
@ATNG8:04510:04610
GATGGTAGACATATCGTACTCTCTGTACTCATTCGTTTCGGAAGAGACAGGTACGTTAATAGTTAATAGCGTACTTCTTTTTCTTGCTTTCGTGGTATTCTTGCTAGTTACACTAGCCATCCTTACTGCGCTTCGATTGTGTGCGTACTGCTGCAATATTGTTAACGTGAGTCTTGTAAAACCTTCTTTTTACGTTTACTCTCGTGTTAAAAATCTGAATTCTTCTAGAGTTCCTGATCTTCTGGATACACTCATGTGCACCTACCATCGTTATCGGAAAGTCT
+
:5<C;CCCCCDBBBBCCCCCDCCCBCCCCCBC@BBBB=CB?B?BBBAACC@BCBBB?C?CCBB?B?BBBBBBB>?<88===+<;1<988'58933=;;7<C<>@BBBB?A???AAAA;???=@;>>@>>>@@<AAAA=CA?>???@@AAAA=>>>=======9=;>>>@@@@@A;??AAA5A<>:====>/>>>>B:@<=;::?@@@=ACDC/A<<<D>D=::7:>>:;;>=A<???AAA:>?@<@@AA?>=AA>>==>@A<;;;49///=5;;;;6991988/
@ATNG8:04516:04627
GATGGTAGAGTACAGTGTAGTAGACCAGAAGATCAGGAACTCTAGAAGAATTCAGATTTTTAACACGAGAGTAAACGTAAAAAGAAGGTTTTACAAGACTCACGTTAACAATATTGCAGCAGTACGCACACAATCGAAGCGCAGTAAGGATGCTAGTGTAACTAGCAAGAATACCACGAAAGCAAGAAAAAAGAAGTACGCTATTAACTATTAACGTACCTGTCTCTTCCGAAACGAATGAGTACATAGATATACGTCATAGCTACCATCGTTATCGGAAAGATCT
+
<:<<=A;A@?@:555666>??A996:@@@666??996:6;;@995B9AB>B977777999'81;77333:333;13344444$4:5:.555&555.5><<>><::39345.5;;+/0///99;<=?=666@@;A@@@<?>???=@@9>;>00/;;;;=BB?AAA988;A?<=<<>>>?:;59771777777#77389<>:77<86;0229>6A;65:@?:>>>@?:;8<555>>B=B;==B@@@@@AA@998@0///000////22466523,3769(//(////8
@ATNG8:04528:04584
GATGGTAGCATCATGCATATCTCACCAGAAGATCAGGAACTCTAGAAGAATTCAGATTTTTAACACGAGAGTAAACGTAAAAAGAAGGTTTTACAAGACTCACTTTAACAATATTGCAGCAGTACGCACACAATCGAAGCGCAGTAAGGATGGCTAGTGTAACTAGCAAGAATACCACGAAAGCAAGAAAAAGAAGTACGCTATTAACTATTAACGTACCTGTCTCTTCCGAAACGAATGAGTACTATGTAGAGCTCTATACTACCATCGTTATCGGAAAGTCT
+
BCBC@CBBABCCDBBBCBBBCBBDD?DDD?CCCBA@>@@DCCAAAA?AA?A?CB@;===>.??CCB?AAACAAB9>>99999';?<?5999&5>>9=B=BCGCCB=B@DD@CBB?BCCCCCCCAAACBBBBA?BBCC?BBBBBB??<?@CBC?B???BA@@?AAA???=??=ABB?BB@?@:@;?8=====,9:39DBDDBBBB?A=>>>?;A;==;;;9>>>A;>><?<?CB9?BC?BBCDBBB???BACCCCCBABAAABBBB>BBAAA<BBAA?BB>B???
@ATNG8:04528:04608
GATGGTAGAGTACAGTGTAGTAGACCAGAAGATCAGGAACTCTAGAAGAATTCAGATTTTTAACACGAGAGTAAACGTAAAAAGAAGGTTTTACAAGACTCACGTTAACAATATTGCAGCAGTACGCACACAATCGAAGCGCAGTAAGGATGGCTAGTGTAACTAGCAAGAATACCACGAAAGCAAGAAAAAGAAGTACGCTATTAACTATTAACGTACCTGTCTCTTCCGAAACGAATGAGTACACATCGTCGTGTCGTCACCATCGTTATCGGAAAGTCT
+
CCCB=A?CCCCEEBBBBBJECCCCCABBBACCCC:::;?BBCCCCD@AA<?<????@ABA2B@ABAAAAABABA8@@;;;;;*;B>B5;;;*:BC=BCBCBCBBB?B?@@<@AA>A@CCEBBBFCCCCCCBB?BBCA?BBBBBBBB@C@CBB?ADDDCCCC?BCCAAB@CC@>>>?@AAA@;@AA?@@?@@2@A?C887AAAAA=A=???C:=:=>BAB@CBBCCCC@D?BBB>BCB@???CCCBAACDBBBAAACBBBBABC?BBCAB?BC??<?B=BAAA
@ATNG8:04530:04584
GATGGTAGGAGACACGTCGCACACGTACTCATTCGTTTCGGAAGAGACAGGTACGTTAATAGTTAATAGCGTACTTCTTTTTCTTGCTTTCGTGGTATTCTTGCTAGTTACACTAGCCATCCTTACTGCGCTTCGATTGTGTGCGTACTGCTGCAATATTGTTAACGTGAGTCTTGTAAAACCTTCTTTTTACGTTTACTCTCGTGTTAAAAATCTGAATTCTTCTAGAGTTCCTGATCTTCTGGGCAGACTCTCACACGCCTACCATCGTTATCGGAAAGTCT
+
;95A?BBC@CDBBBCBBCBBCCBCDBBB@AAA=ABCC>CB@C@=;;CC@@?@CBBA@C<:;AD>A>AABBCBAC@;99777(9>:<9::27??@<@?A=AB@?>?CAA?BBBBCBBA????;@=?>;=:;;>=@@@A;>>?@@@@@@@C>>=<<<5:;==AA<A=DBBA@??@A=@@@@@6@:>99::::+:=>>B6:;>=??B?=>19888(8988@=C=??<@AB@>>>=A=A?AAAA9999909///88;;A?;;<AA;@@D=A===A;@@DD:>>9>?>>
@ATNG8:04484:04662
GATGGTAGTCTCAGATAGTCTATAGTACTCATTCGTTTCGGAAGAGACAGGTACGTTAATAGTTAATAGCGTACTTCTTTTTCTTGCTTTCGTGGTATTCTTGCTAGTTACACTAGCCATCCTTACTGCGCTTCGATTGTGTGCGTACTGCTGCAATATTGTTAACGTGAGTCTTGTAAAACCTTCTTTTTACGTTTACTCTCGTGTTAAAAATCTGAATTCTTCTAGAGTTCCTGATCTTCTGGACGACGCGCACTGACACTACCATCGTTATCGGAAAGTCT
+
4444.4<ACCBCBCBBBCCIDCCCECBBBB?@<@BBD>BBADBDBCBBACACBBCC@C@CECB?B@BECCCCCCC@CBBBC2CC?CBBB<@ABDACCDACD=;;BGCE@BBBAA@DC@FDD@B@CCECCCCDAHCA@>ACB@@ADCCCCBCAAAC@CBB?CB?B@CCCFCCCCDAECCBC9B@D@DBJJJ5BCCGC>BAICCCCBBB?CBCC3B@ABC@C@CC@BBBCCCC@C?BCABAA6;;A=BBAAABBCBB@@BHCDCCCC?CBBAD?BBBD@DD>CBBB
@ATNG8:04485:04655
GATGGTAGTACATGATAGACGACACCAGAAGATCAGGAACTCTAGAAGGATTCAGATTTTTAACACGAGAGTAAACGTAAAAAGAAGGTTTTACAAGACTCACGTTAACAATATTGCAGCAGTACGCACACAATCGAAGCGCAGTAAGGATGGCTAGTGTAACTAGCAAGAATACCACGAAAGCAAGAAAAAAGAAGTACGCTATTAACTATTAACGTACCTGTCTCTTCCGAAACGAATGAGTACTATGTAGAGCTCTATACTACCATCGTTATCGGAAAGTCT
+
9://+/9=?B@@;:6;:==B?;666055=165;9::.5.5:;99;D?B?CB?@?@BBBCC5CGFGHECBBBCFE=BBBBDDD2CC@DABBC9BBC@;99BDEBBC@B@BB@CCB8;;;9;>=?=:9:59A9:2:@@A?BBCBB@@@>A=C<<7;CCCHEED?BBCCCC???<?BC8;;BBD>::9;999999%9=9=978?>@AB?A?AAA>1819=CCBAKCA@ABB9<:;AB<AAA>AAA@AA@:9::99AA@@AABAAAB@@?<?>=>B=>>>?;>>9>BAA
@ATNG8:04487:04645
GATGGTAGCAGACGTGACAGAGCGCCAGAAGATCAGGAACTCTAGAAGAATTCAGATTTTTAACACGAGAGTAAACGTAAAAAGAAGGTTTTACAAGACTCACGTTAACAATATTGCAGCAGTACGCACACAATCGAAGCGCAGTAAGGATGGCTAGTGTAACTAGCAAGAATACCACGAAAGCAAGAAAAAGAAGTACGCTATTAACTATTAACGTACCTGTCTCTTCCGAAACGAATGAGTACAGAGAGTACGATATGTCTACCATCGTTATCGGAAAGTCT
+
A<<A?BBCCCCBBBAAACCCCCCCB@BCB@DBAA::8;?BBBCCBB?BB@B?BBCBBBBB2A?BCBBBBBBBCC9@?@@@@@,;;592::;*;BB?AABCCDDAA?AADC?@A@?ACBBBDDCCCBCEFCBA?A@@?=A@?>@@??<@@CBB?ADDDCBCB?ABBCEF?BB?????ABBA@9@9:4:AAAB3BE?@@@@@>>>><><??>?:=:>?BCC?BBCCDCC>B>BCC=BBB?AAABBDCCCACCCCBBBBBBAC?;:=><AAAAB<@@??;AE;B888
@ATNG8:04491:04655
GATGGTAGACACCGTGTGCTCTCTCGTACTCATTCGTTTCGGAAGAGACAGGTACGTTAATAGTTAATAGCGTACTTCTTTTTCTTGCTTTCGTGGTATTCTTGCTAGTTACACTAGCCATCCTTACTGCGCTTCGATTGTGTGCGTACTGCTGCAATATTGTTAACGTGAGTCTTGTAAAACCTTCTTTTTACGTTTACTCTCGTGTTAAAAATCTGAATTCTTCTAGAGTTCCTGATCTTCTGGGTGTATCAGCGAGTATCTACCATCGGTTATCGGAAAGTCT
+
444:6<A@;55:699:////<///=>666>>>>@CCHC>DC@GACCBBCCC@BBCCC=?<?DBB?B<??CCCBBBB7?>;;;+888CCBD>BCBB<??B?BB9:9A@AB799BBA=>@<@?@<?<??>:888=8==AA;??@@@@==;;;;@888=:>=>;:;7;<>@@@??@@A<>::=>-:*/)/8:8:,667;;6>>>>>==?==:>@@@/@;;;A<A<AB;??@@@@A;?<>><>///-;;;4-/-779,,----6676;9:166//)/4:=?@;?A:A;89
@ATNG8:04493:04644
GATGGTAGTATAGAGCTCTACATAGTACTCATTCGTTTCGGAAGAGACAGGTACGTTAATAGTTAATAGCGTACTTCTTTTTCTTGCTTTCGTGGTATTCTTGCTAGTTACACTAGCCATCCTTACTGCGCTTCGATTGTGTGCGTACTGCTGCAATATTGTTAACGTGAGTCTTGTAAAACCTTCTTTTTACGTTTACTCTCGTGTTAAAAATCTGAATTCTTCTAGAGTTCCTGATCTTCTGCGCTCTGTCACGTCTGCTACCATCGTTATCGGAAAGTCT
+
:55=9>CBCDCBBBCC@BBBGICBBCCCCC9979@@A:BB=A?ACBBBBB?CBBBB>B>BAAB?B@BBAAABB=CABBBBB1BB?C?@@<=BCC?AAB?BB<??CDDD?AB?@>>>>:A@@<@=??>A;>>A;?@?A:>=@>>>>>>@@@@>>>><@@A<AA<A<???@AAAAA<>=>CB;B=B;??BAC/@>666.679///767><?BBB/>>>>A<A:=><???????<A<A@@@?@:>>AAB@@@???A@@?@>>>>>AC7;:=>>>D?>>=BC:;;::
@ATNG8:04501:04649
GATGGTAGTGATACAGATCAGACACCAGAAGATCAGGAACTCTAGAAGAATTCAGATTTTTAACACGAGAGTAAACGTAAAAAGAAGGTTTTACAAGACTCACGTTAACAATATTGCAGCAGTACGCACACAATCGAAGCGCAGTAAGGATGGCTAGTGTAACTAGCAAGAATACCACGAAAGCAAGAAAAAGAAGTACGCTATTAACTATTAACGTACCTGTCTCTTCCGAAACGAATGAGTACGTGTGCGACGTGTCTCCTACCATCGTTATCGGAAAGTCT
+
BBAC@CBBBDDCCBBBCBBBDCCCC@DBB?BCCCBB?B?BBCCABB?AA>A?ABBABDCD2B=AABBCBCCBBB:A@@ABBB5BC@C@CCC;CBB>BCBBCCCAA>B?BB?BCE>@@CCBBBCDDCBBBCCD?DCBB?BBBBBBAB?D?C@@>@CCCCCCC@CCAAAA?BC?B@B<>>BCB>AAA?AAABB3AC?B>>>BAAAA<A;@@@@:>:>ABBC@BBA@@@@<?=?AC=B??=?CBBBBBBBBCBBBBCBB?>>>@<AAB<AACDD=AABB?AA:B888
@ATNG8:04511:04675
GTTGGTAGTACATGATAGACGACACAGAAGATCAGGAACTCTCGAAGAATTCAGATTTTTAACACGAGAGTAAACGTAAAAAGAAGGTTTTACAAGACTCACGTTAACAATATTGCAGCAGTACGCACACAATCGAAGCGCAGTAAGGATGCTAGCTGTACTAGCAAGAATACCACGAAAGCAAGAAAAAGAAGTACGCTAGTTAACTATTAACGTACCTAGTCTCTTCCGAAACGAATGAGTACTGCGTCTCACTCTCGCCTACCATCGTTATCGGAAAGTCT
+
88.4.488446>??>655:/0//77//58656<<<8<9///0//74::6:4::<<<===*=7<69///7///9////9;;;*/5.5.555&55<5;<;<;55443939:5455055==>>>=640<<0//95:/667<::<<555395<///:9/--6--/55-//)/8(--8(//88:.6/3,37999)8817333888/--383----27(--5--(---98//68<8;;>3;550488:9::;===@@>===<;<<00+00068099<5445:5:;4<<55
@ATNG8:04512:04661
GATGTAGCACACGAGATCTCATCGTACTCATTCGTTTCGGAAGAGACAGGTACGTTAATAGTTAATAGCGTACTTCTTTTTCTTGCTTTCGTGGTATTCTTGCTAGTTACACTAGCCATCCTTACTGCGCTTCGATTGTGTGCGTACTGCTGCAATATTGTTAACGTGAGTCTTGTAAAACCTTCTTTTTACGTTTACTCTCTTGCTAAAAATCTGAATTCTTCTAGAGTTCCTGATCTTCTGGTATACACACTCGCTCGCACCATCGTTATCGGAAAGTCT
+
CCBBBCBBCBBBCCCCCCCCCEECBBDCCBB?BCDD>CB>B>CDDDCCC?CCCCB?A?BDDD@A?CBBACCDDD@AABBA2@C>BBBB>BCBB>BBC>BC?@@ACBB?BBBBBBBB?BB>9>;A>>>>>>>9>@@C8<<A8:8@@@AAA???@@:<=><??<?<@@@@DD@??;>CBDD5A<B<?????/=A676,8==888?9>>88888(8=>>?=@=@B=???;;;@<><>A???@<@@@<AA?>>>>@AA@@>>>>=>=:<>>>>:>@@A;AA9A=<<
@ATNG8:04515:04654
GATGGTAGACATATCGTACTCTCTGTACTCATTCGTTTCGGAAGAGACAGGTACGTTAATACTTAATAGCGTACTTCTTTTTCTTGCTTTCGTGGTATTCTTGCTAGTTACACTAGCCATCCTTACTGCGCTTCGATTGTGTGCGTACTGCTGCAATATTGTTAACGTGAGTCTTGTAAAACCTTCTTTTTACGTTTACTCTCGTGTTAAAAATCTGAATTCTTCTAGAGTTCCTGATCTTCTGGGTCTACGCTCGTCGCGCTACCATCGTTATCGGAAAGTCT
+
CBBE?CCBCBBBCCCBDDCCCBBBCCDCFC??>@CDE>DD<@<@CCDCBB>BBBBB?B@CB==;=@BBCCC>?@C?CCCCC3CC?BBBB>BBBB?ACB?BB<>>?E>>;>AA===AA9><?;?;>>>>>:8:;@A@@;@AA@?;?AAA????>>>7;>><AA<A=AA>??@AAA<@@@@@6@=A8;;;;;*:>;;;1::;;:;>?>>18888(5:::=6;5;B=BBBB>>>;?<?@A@AA:>>>>9>BA@@@AAA>>>A==:::@;?@;8838;6606;189:9
@ATNG8:04517:04635
GATGGTAGCACGAGTCACTCATATCCAGAAGATCAGGAACTCTAGAAGAATTCAGATTTTTAACATCGAGAGTAAACGTAAAAAGAAGGTTTTACAAGACTCACGTTAACAATATTGCAGCAGTACGCACACAATCGAAGCGCAGTAAGGATGGCTAGTGTAACTAGCAAGAATACCACGAAAGCAAGAAAAAGAAGTACGCTATTAACTATTACGTACCTGTCTCTTCCGAAACGAATGAGTACTATGTAGAGCTCTATACTAATCGTTATCGGAAAGTCT
+
@@AD@FBBBBBGCDCCCCDCCA==>9;@;:;@@BAA;A>AACDCCC@CB@B@CC@00000)0:=000=878::::29;8:999'88-3-333&3996;<<;;:://(/46617;=6<:==BBCEEDCCCBBBB@BBBA?A@@>>>AC@C?CBC?CCCCBABC?CCCCBA?BB@BBB<>>AAA:BBB?CBCCC3CC?A:::AAA@>7;:<??A578ACBC@CCCBBCB8:9:CC>CBB?BCCCBBBBBBBBBCBBB>>;;;?B@@:>;;??AAAB=AA;A:::
@ATNG8:04524:04677
GATGGTAGCTCACGTACGTCACACGTACTCATTCGTTTCGGAAGAGACAGGTACGTTAATAGTTAATAGCGTACTTCTTTTTCTTGCTTTCGTGGTATTCTTGCTAGTTACACTAGCCATCCTTACTGCGCTTGGATTGTGTGCGTACTGCTGCAATATTGTTAACGTGAGTCTTGTAAAACCTTCTTTTTACGTTTACTCTCGTGTTAAAAATCTGAATTCTTCTAGAGTTCCTGATCTTCTGGAGATATCATCAGCGAGCTACCATCGTTATCGGAAAGTCT
+
>@00)/999>ABAACD;9;CCCCBABCCCCBC@CBCC>BC@C?CBCCCCD@DDCBB?B@BCBB?C>AACCCCAAA=ACCCC3AB?BBBB=BBBB>BBB>BB<@@ABCC?AABBDCBB?B@@<@=@@@===AA=D<AA;??>>@@?????@?==<=9==><@A<?<@@@@@@@BB<@@@AA5A=B:>>AAA/@@>>>6<<<<<=@<>><@@@@/>>>>A=E<??:>>AAA@@;@<AAAAAA;@>>9;=;>>>>?AAAA??????>>:>@@??=?@9949=4=666
@ATNG8:04525:04638
GATGGTAGACACGTGTGCTCTCTCGTACTCATTCGTTTCGGAAGAGACTGGTACGTTAATAGTTAATAGCGTACTTCTTTTTCTTGCTTTCGTGGTATTCTTGCTAGTTACACTAGCCATCCTTACTGCGCTTCGATTGTGTGCGTACTGCTGCAATATTGTTAACGTGAGTCTTGTAAAACCTTCTTTTTACGTTTACTCTCGTGTTAAAAATCTGAATTCTTCTAGAGTTCCTGATCTTCTGGATAGCGACGCGATATACTACCATCGTTATCGGAAAGTCT
+
<<<CACC@@@A@@@@AAAABACBCDCAAABBB@BCCC>CC=A=@@@@CDC?CBBBC?C@CC??=??BBABBBA@@:87333$3<:9888(3>??=A??:?A3:9?BCC@CBBBAA>B<???7:5:A<<<>>>=AAAA;??@BBBA===@@@@>>>;>>A<@@<A<AAAAAAC>>7;;AAA6A=D5:;ACB.>=>?>4==>888?>>@=@@@@,=///<7<9=>:=@A@>>><B<@@AA@@:==>:>@@@BA;:;?@@>>>AA@@@<?=>AA9>@==9<=5=<::
@ATNG8:04533:04642
GATGGTAGCACGACACGACGATGTGTACTCATTCGTTTCGGAAGAGACAGGTACGTTAATAGTTAATAGCGTACTTCTTTTTCTTGCTTTCGTGGTATTCTTGCTAGTTACACTAGCCATCCTTACTGCGCTTCGATTGTGTGCGTACTGCTGCAATATTGTTAACGTGAGTCTTGTAAAACCTTCTTTTTACGTTTACTCTCGTGTTAAAAATCTGAATTCTTCTAGAGTCCTGATCTTCTGGTAGAGCGTGCATATATCTACCATCGTTATCGGAAAGTCT
+
@@@F:CCCCC@A<BCCCCC9;;CDCCCCCD@@?AEEE>EEAC@CCCDDBA>BBBCC?B?BBCC@C?AACAABDDD?BBBBB3A@<@???7>AABACCC?CC;==>CCC?BBBAAAAA>?==9>7>>AA?<<<9@@BA8::?>>>>@AAAAA>><?:>@@:>>;?;A>>@@AAAA;AABDD5A<A:>>@@@/<;779.3-----==:=8====.<>>>@<@<@@=>>>@@@??<?@>>;;6;==8=B@:;;@@@@AAAAAAAAAA:>?A@@<>?A?9@>7>;;;
@ATNG8:04492:04714
GATGGTAGAGTATCATGTGTATCTCCAGAAGATCAGGAACTCTAGAAGAATTCAGATTTTTAACACGAGAGTAAACGTAAAAAGAAGGTTTTACAAGACTCACGTTAACAATATTGCAGCAGTACGCACACAATCGAAGCGCAGTAAGGATGGCTAGTGTAACTAGCAAGAATACCACGAAAGCAAGAAAAAGAAGTACGCTATTAACTATTAACGTACCTGTCTCTTCCGAAACGAATGAGACTGTATCTATGTGTGCGCTACCATCGTTATCGGAAAGTCT
+
@:>A?CBCCCDBBBCCCCFCCCCBB=BBC@CBAABA?B=ABBABDD@CD>A>AFDDCDDC2D@CBCCCCDFBBB:@?99999*9C?C@CCC<DDC@DBBABBBBB@B?BB@BAA>BBBBBBDD@A@DDBBBD?DCCC?B@AABBBA@C@CBC@CBBBDDBA?ACCCCA?AB=@??<?AA@A9@@@=@@@@@2AD?B???BCDBA<A<AAAA:>:=ACBB@BCBB@AA@B?BCE>BAA?ACBBBBBBBBBBBAAACBBBBBBBBB?BB@@C@BBBB@>A68888
@ATNG8:04494:04728
GATGGTAGACACGTGTGCTCTCTCGTACTCATTCGTTTCGGAAGAGCCAGTTACGTTAATAGTTAATAGCGTACTTCTTTTTCTTGCTTTCGTGGTATTCTTGCTAGTTACACTAGCCATCCTTACTGCGCTTCGATTGTGTGCGTACTGCTGCAATATTGTTAACGTGAGTCTTGTAAAACCTTCTTTTTACGTTTACTCTCGTGTTAAAAATCTGAATTCTTCTAGAGTTCCTGATCTTCTGGGTGTATCAGCGAGTATCTACCATCGTTATCGGAAAGTCT
+
///:17=C?BBC==?<666??==<><;;;>=@=A@@@;@C=B?@@?A=A@@=?@DC@C?ABAC?C?BBBBBBCAB=??=<<.=<;@???:>AAB=??C@CC?A??>AA?AABA>>>A==<==D=B@>;;;>B=AAAA;>>A????=>=AA?===>5;;;=?@:>:>AAAAAABE:>>?@?2@7;7;AAAA/AA@@@:@@AAA@<://*/;9;+:/88A=A=??;?AAA>===A=AA???@<@?AA:@??AA??>>888>>>A>==:?:;;@<@?;;59928666
@ATNG8:04503:04698
GATAGCTCTGCTCTGACTCTCGTACTCATTCGTTTCGGAAGAGACAGGTACGTTTAATAGTTAATAGCGTAACTTCTTTTTTGCTTTGCTTTCGTGGTATTCTTGCTAGTTACACTAGCCATCCTTACTGCGCTTCGATTGTGTGCGTACTGCTGCAATATTGTTAACGTGAGTCTTGTAAAAACCTTCTTTTTACGTTTACTCTCGTGTTAAAAATCTGAATTCTTCTAGAGTTCCTGATCTTCTGGTATACTCACTCGCTCGCTACCATCGTTATCGGAAAGTCT
+
>>>695<AAA@@;;;9>@@;<;CBB@@;;7;=@@600+0,/;;;<;;<@@>;55)5;999<5;6;;;AB=;8::4//////#//99///490::;;4://)/9)//55;A7;<>@<<<@699?=A=BBBABB;;4;A>>8???;;9::=9<:::=<><999:@@8=9??@???@@@<?55555$9<@:?;>>>+@@B@D=C996;;555:.5555$55555159==85/////:4848:<<<<055=9BABACDE@AABDB@@@CCCD@CCA:;:;ABC=@@;@A;;
@ATNG8:04505:04694
GATGGTAGTGTCATATGAGAGTGTTTACTCATTCGTTTCGGAAGAGACAGGTACGTTAATAGTTAATAGCGTACTTCTTTTTCTTGCTTTCGTGGTATTCTTGCTAGTTACACTAGCCATCCTTACTGCGCTTCGATTGTGTGCGTACTGCTGCAATATTGTTAACGTGAGTCTTGTAAAACTCTTTTCTACGTTTACTCTCGTGTTAAAAATCTGAATTCTTCTAGAGTTCCTGATCTTCTGGGTGTATCAGCGAGTATCTACATCGTTATCGGAAAGTCT
+
:6:D:CCDC@A?DCBCCCCCHCCCC>CCBA:9::AAC?CC@C@ABBCCBB?BCDCC@C>BCDD?B?BCCCCCCCC@CBCCC5CD?CBBB=BBBB@BCC@CB;;;CDCC@CCCCCBCC@BBD@C@DDAAACCC?BBCD@DCCCCDBBCCBBAA@@@ACBB@CC?B?BDCCCCBBBADA:::-...8::)---8<<>7=;;;@=666:.5556$5<<6646:>?:==CCB@@>A@BABC;;7;@AA;ACBBEDCBCAAACCBCBBCFBCBD@BBCC@CC>CCAB
@ATNG8:04508:04715
GATGGTAGAGTATCATGTGTATCTCCAGAAGATCAGGAACTCTAGAAGAATTCAGATTTTTAACACGAGAGTAAACGTAAAAAGAAGGTTTTACAAGACTCACGTTAACATATTGCAGCAGTACGCACACATCGAAGCGCAGTAAGGATGGCTAGTGTAACTAGCAAGAATACCACGAAAGCAAGAAAAAAGAAGTTACGCTATTAACTATTAACGTACCTGTCTCTTCCGAAACGAATGAGTACTACTCTCAGAGACACACTACCATCGTTATCGGAAAGTCT
+
554B9@;::B@BA;;;AAACCAA@B?BAA=A;;:?@=@?@?@BCBCGBB@B@BA;:9;;?$:459>>9>A9;:=5>@BB@C@+C@@?2655&59:.59:=>@??A=A8::ABA=BBBBBBCCBD:;99;BBCCDG@CBBBBBBC@D?B;;8;CCBBCDCADBBBBC?BB8:9@493@A=5===6::9998$89333,33;>@AB@@<@>>><@=;;A;;8;B@;;9@?B;?@?8@;:2:A??@AABBBBBBAC???@???@@@?B>@>>>A<?>?@<@@9AA==
@ATNG8:04512:04703
GATGGTAGAGTACAGTGTAGTAGACCAGAAGATCAGGAACTCTAGAAGAATTCAGATTTTTAACACGAGAGTAAACGTAAAAAGAAGGTTTTACAAGACTCACGTTAACAATATTGCAGCAGTACGCACACAATCGAAGCGCAGTAAGGATGGCTAGTGTAACTAGCAAGAATACCACGAAAGCAAGAAAAAGAAGTACGCTATTAACTATTAACGTACCTGTCTCTTCCGAAACGAATGAGTACTACTCTCAGAGACACACTACCATCGTTATCGGAAAGTCT
+
<:@C@96;CCDDCAABBBCIICDBB@BAB@CBBBBB?B?@@DCCCC?BB@C?AAA@@@@@2@>ABAAAA@A@A>89:;;;;:'9>;?9>>>4=@@=ABBBBCB;;7;?AA=BCC?BCDCCCEJIGCCCDBBB@CCCC>@@BBCCCC@C@BAA>ACCBBCBB?AAABBC@CC?AAA?BBDFD>DBB>??>==.??=@BB>AAAAA;?:@?BC8;8:AC@@=@BCCBBB?B@BBB>BCB>AACCBBBBBBBCBBBBBBBBBA???==:=>====AAAA<?>5<777
@ATNG8:04513:04720
GATGGTAGTGATACAGATCAGACACCAGAAGATCAGGAACTCTAGAAGAATTCAGATTTTTAACACGAGAGTAAACGTAAAAAGAAGGTTTTACAAGACTCACGTTAACAATATTGCAGCAGTACGCACACAATCGAAGCGCAGTATGGATGGCTAGTGTAACTAGCTAGAATACCACGAAAAGCAAGAAAAAGAAGTACGCTATTAACTATTAACGTACCTGTCTCTTCCGAAACGAATGAGTACGATGAGGAGCTCTCTCTACCATCGTTATCGGAAAGTCT
+
@@@C@DBBACCCCCCCCCCECCCCC@CCC?CCCBBB@C@CBCBBBC?BB?B?A@@:9:::'9<ABCCCBBBBBB>@@@AAAA2AA>@4;:;.;@@=ABCCHFBBB?B?CD@DBB?BACCCBBBCCCCBBBBC@CCCC?BBBBBAAABC@C@@>@BBBBCCB>BBBBBBBBB@CBB<<<8877(77818??@A/=@9>///;9BAD;>:>@@@3838@CCC?BBCAAAA6:8:BB;A::99CCCCDBBBCCBB?BBBBBBBBBBBB=?888A=AAAA;@@8@:::
@ATNG8:04515:04714
GATGTAGGCACTGCGCACACATCCCAGAAGATCAGGAACTCTAGAAGAATTCAGATTTTTAACACGAGAGTAAACGTAAAAAGAAGGCTTTACAAGACTCACGTTAACAATATTGCAGCAGTACGCACACAATCGAAGCGCAGTAAGGATGGCTAGTGTAACTAGCAAGAATACCACGAAAGCAAGAAAAAGAAGTACGCTATTAACTATTAACGTACCTGTCTCTTCCGAAACGAATGAGTACTACTCTCAGAGACACACTAATCGTTATCGGAAAGTCT
+
CC@;;;<7<;;<DBBBBBBBBDCC?BBB@@@@C;;9;ADDCCBA@?A@<A=???99:::'96@?=@@@:88AA9:8:;:;:'99;>;@>>6CCC@BDCCB@@00,0:;;6=@B>ABBBCBBBDDCBBCCBB@BBCC>BBBBCBCCAK@BAA?ACCBBCBB@BBBCCB@BB>AAE?BBBBD797@:?@@AB2BC@AAA@@@@@@<A<ACBB<@;?>BAD?BBBBACCAC?CCC>C:95:AAABCBAABBBBBBDBBABB?@@DD<?>>B@BCCC?CD>BAAA
@ATNG8:04516:04721
GATAGTATAGAGCTCTACATAGTACTCATTCGTTTCGGAAGAGACAGGTACGTTAATAGTTAATAGCGTACTTCTTTTTCTTGCTTTCGTGGTATTTTTGCTAGTTACACTAGCCATCCTTACTGCGCTTCGATTGTGTGCGTACTGCTGCAATATTGTTAACGTGAGTCTTGTAAAACCTTCTTTTTACGTTTACTCTCGTGTTAAAAATCTGAATTCTTCTAGAGTTCCTGATCTTCTGGGCTCGCTGATATGCGCTACCATCGTTATCGGAAAGTCT
+
;69BBDBBAABBCCBCDCCCCCBABBCAA=BBCC=BB?BAJDCABBC@CCCCB?B=?@AC@C>??CBBABAA=?@A?A1<?<ABCD>BBBB?BBBCDC1@?BBCB?BBBBBCAA>ABB?B?B?==>B??;?@??;?===>>=A@@>;;=A;937==9>?;A<>>>==<A;9125==A2>:>=@@AAA/@@@AA3A<<<>@?>;:-7776'297:B6@<@D<?A>>>=>>E:>776@@68:@>6?>==9====>???BA888<@@AAA<???@<<@298=/
@ATNG8:04520:04690
GATGGTAGTATCTGCACACTCTGTCCAGAAGATCAGAACTCTAGAAGAATTCAGATTTTTAACACGAGAGTAAACGTAAAAAGAAGGTTTTACAAGACTCACGTTAACAATATTGCAGCAGTACGCACACAATCGAAGCGTAGTAAGGATGGCTAGTGTAACTAGCAAGAATACCACGAAAGCAAGAAAAAGAAGTACGCTATTAACTATTAACGTACCTGTCTCTTCCGAAACGAATGAGTACACACTCTCATATGACACTACCATCGTTATCGGAAAGTCT
+
@>>B?BBBCBCBBCCCBBBCCCCCCACBB?BCCCECD>BBEEDBB?BB@D@BBBBBCCC3CAAAABBCCACAD>BBBCBBB3BB?B@CCC;CDCACAAACCCBA>B@CC@CCC?CCBBCBBBECCCCBBBB?BBBC?:9:CBBBC@B?B??=?BBBBBBB?BBBBBA?DC@@>?777::90;::7:::;;.;D=C888??>==:=<?@AA=?<??BBB@BCBABBB=@=@AA<BBB?BBCBBBBBCBBAAB@@?>>BBBBBCBB?BBBBB?BBBB?BB>B989
@ATNG8:04520:04715
GATGGTAGTGCGTGAGAGAGAGACCCAGAAGATCAGGAACTCTAGAAGAATTCAGATTTTTAACACGAGAGTAAACGTAAAAAGAAGGTTTTACAAGACTCACGTTAACAATATTGCAGCAGTACGCACACAATCGAAGCGCAGTAAGGATGGCTAGTGTAACTAGCAAGAATACCACGAAAGCAAGAAAAAGAAGTACGCTATTAACTATTAACGTACCTGTCTCTTCCGAAACGAATGAGTACACATCGTCGTGTCGTGCTACCATCGTTATCGGAAAGTCT
+
@AAC@DDDCCBBBBDDCCCGDEAAA>ACC@CCCDBB?B@BBDCCCC?AA?A?BDC?????1>?BBC@ABBBBBB9?>9:;:;*;@=@=@B@9ACDACBBBDDC999;@BC@DBB?BCBBBCBCCCCCCBBBB@BBBC?C???BBBB>CAC???@BBCCCCC@CBBBAA?CC?A@A?BBBBB=BBB?BCCCC2CC?C>>>CB@@>:>;>>BD:<9=BCBB@BBAA@@?<?<?AA<BAA>ABBBBBBBCA@ABBBBCCCBBBBBBBC@BBB??=?BBB?BC>BB?>
@ATNG8:04530:04680
GATGGTAGTCTCAGATAGTCTATAGTACTCATTCGTTTCGGTAAGAGACAGGTACGTTAATAGTTTAATAGCGTACTTCTTTTTCTTGCTTTCGTGGTATTCTTGCTAGTTACACTAGCCATCCTTACTGCGCTTCGATTGTGTGCGTACTGCTGCAATAATTGTTAATCGTGAGTCTTGTAAAAACCTTCTTTTTACGTTTACTCTCGTGTTAAAAATCTTGAATTCTTCTAGAGTTCCTGATCTTCTGGTATGACTAGTGTACTACTACCATCGTTATCGGAAAGTCT
+
;5559<<<@??;><@>95955559==:555493::;<4=>4669=>55555.55;;>:>:?944:(5499;::554:744444$4:38888(////)/7749<1559945.55<;;;;:.499.4.5=<9=9992999@<BBBBBBAAAA@?;:999.90)/5::)/)----/883347666???+<998<<==<)/////)5/;////99<:===<)954.59497==:=;::<5504388494:7596?>;;;?9959999<;;;;<<=5::<5505<<A>BB<BBB>
@ATNG8:04489:04732
GATTAGTGATACAGATCAGACACCAGAAGATCAGGAACTCTAGAAGAATTCAGATTTTTAACACGAGAGTAAACGTAAAAAGAAGGTTTTACAAGACTCACGTTAACAATATTGCAGCAGTACGCACACAATCGAAGCGCAGTAAGGATGGCTAGTGTAACTAGCAAGAATACCACGAAAGCAAGAAAAAAGAAGTACGCTATTAACTATTAACGTACCTGTCTCTTCCGAAACGAATGAGTACGTGTGCGACGTGTCTCCTACCATCGTTATCGGAAAGTCT
+
;44:@@ABBBBCBDCCCCCDCCC?BBB?CBC@;;699@@BBBBC@BB?B?BABBBBBB2A>ACBBBAAABBB>AABDCCD5AA=A5;;;-;CD@C;;;CBBCC@B>;;9;CC?BCAABBGEHGBAACAAA@CCCD@BBBCCBCB?B?B:;:;BBCCCBB?BCCBBB@A@;?993:@@@@<::9<99::::%:=;=?>?BB>>A<@;?@AC:?;?@BBB@BBAECCB?C@BBA;@995:::ABAAABBBBACCBBBBB>>?<@@@=@@@>B?BABA?CB=B???
@ATNG8:04495:04738
GATGGTAGCGCACACATAGATACAGTACTCATTCGTTTCGGAAGAGACAGGTACGTTAATAGTTAATAGCGTACTTCTTTTTCTTGCTTTCGTGGTATTCTTGCTAGTTACACTAGCCATCCTTACTGCGCTTCGATTGTGTGCGTACTGCTGCAATATTGTTAACGTGAGTCTTGTAAAACCTCTTTTTACGTTTACTCTCGTGTTAAAAATCTGAATTCTTCTAGAGTTCCTGATCTTCTGGACGACGCGCACTGACACTACCATCGTTATCGGAAAGTCT
+
///717/44::BAC@ABCACCBBBBCBBBBBA7??@@:@@;@=@@AC@AA=B@;;;4;2:<@A<A=@AACC;;/>:000//$//)////(5:>=:>>B>AA=ABBCCC@CCJ;;;A@8;;C@C?CCCAAAAC?BBCCACCEGBCBBA@@BCBBCCABAADBB>B?@@@AAA@@@=A0000)0*0/:<<<+//6=>065><@969;;49999(999;;8=8@D:???999@<@@C@@B::4:<<8=@000DEDAC699BCCBCBB?BB???=?@@A>@C=B@A9
@ATNG8:04510:04736
GATGGTAGTATAGAGCTCTACATAGTACTCATTCGTTTCGGAAGAGACAGGTACGTTAATAGTTAATAGCGTACTTCTTTTTTCTTGCTTTCGTGGTATTTCTTTGCTAGTTACACTAGCCATCCTTACTGCGCTTCGATTGTGTGCGTACTGCTGCAATATTGTTAACGTGAGTCTTGTAAAACCTTCTTTTTTACGTTTACTCTCGTGTTTAAAAATCTGAATTCTCTAGAGTTCCTGATCTTCTGGCGCTCTGTCACGTCTGCTACCATCGTTTATCGGAAAGTCT
+
;55>:@CCBBBBBBDDBBBBEGCCBDDDDC99;:BCC=BB?B@CCBBBBA>BBCB@>B>BCBB>A?BBBAAACCA????ACC(><:=758,7BA@<A889,:99+9<;;3414BBAAAAA<A@@9>;@>>A>===;AAAA5<<>>===>?A>>@@;;=:???<@@;@=A???AAAAA<A@@@@6>9=9776666%7>888*9;====A><<<)8888(5:==?<?=>==ABBA;;7;7;;@AAB:==@=??@@>>>@AAAA@=;>A???<@BB9991///95994;A=>
@ATNG8:04521:04759
GATGGTAGTATCTGCACACTCTGTCCAGAAGATCAGGAACTCTAGAAGAATTCAGATTTTTAACACGAGAGTAAACGTAAAAAGAAGGTTTTACAAGACTCACGTTAACAATATTGCAGCAGTACGCACACAATCGAAGCGCAGTAAGGATGGCTAGTGTAACTAGCAAGAATACCACGAAAGCAAGAAAAAGAAGTACGCTATTAACTATTAACGTACCTGTCTCTTCCGAAACGAATGAGTACGTGTGACGTACGTGAGCTACCATCGTTATCGGAAAGTCT
+
;55B:>CB?@ACCCFDABBECDDCC@CCIBBBBBBB?B@CCCCBBB?CC?C@DBA99998)9?ABCBBDABCBD>BBBCBBB5BB?B<@@@7ACC@CBBBCCDCC?C?BB@BCD?BBBABBCBCCCCCBBBD@CCCC?BBBBBBBB<A=A@@=@DCCCCCC?CACABA?BC@A@A<>>998*:>>;@@@@A2BD@C??;?B??@3738>?>5;7;@BCC@AA@@=>@6:6:BB;D::79AAACBBBBBBBBBBABDDDBBBBBBC?CAAAC@BB>@<>B=B?::
@ATNG8:04525:04748
GATGGTAGTGTCAGTGCGCGTCGTCCAGAAGATCAGGAACTCTAGAAGAATTCAGATTTTTAACACGAGAGTAAACGTAAAAAGAAGGTTTTACAAGACTCACGTTAACAATATTGCAGCAGTACGCACACAATCGAAGCGCAGTAAGGATGGCTAGTGTAACTAGCAAGAATACCACGAAAGCAAGAAAAAGAAGTACGCTATTAACTATTAACGTACCTGTCTCTTCCGAAACGAATGAGTACTAGAGAGCACACGTGTCTACCATCGTTATCGGAAAGTCT
+
944>:?CCAABCCBBBCBBBGCCBB?BCC?CCBBBD@C@BBBBCDD@CC?A?ADCCCAAA/A@CBACBBCCBBB:?>:::::.:?>D4:;:.<BB?DCECDDCBB?B@BC@FBB>ABCBCBCCDDCCB@@?D@DDBB?AAAAABBB>C@CBB?AAACDDCC?CCC@C@?CD@AAA;>>988*:==;99999(:D@EBB?ACCBB9=:=AEE:=:>BBCB?BBCCAAA8:8:AB;BBB?ABEDCCBBBBCCAAABBCBCABBB???;????B?BBCC?BB>@===
@ATNG8:04526:04759
GATGGTAGTACATGATAGACGACACCAGAAGATCAGGAACTCTAGAAGAATTCAGATTTTTAACACGAGAGTAAACGTAAAAAGAAGGTTTTACAAGACTCACGTTAACAATATTGCAGCAGTACGCACACAATCGAAGCGCAGTAAGGATGTCTAGTGTAACTAGCAAGAATACCACGAAAGCAAGAAAAAGAAGTACGCTATTAACTATTAACGTACCTGTCTCTTCCGAAACGAATGAGTACCTCTCAGACGCTCGTCCTACCATCGTTATCGGAAAGTCT
+
<=:@7<;ABBBDCBBCBC@@@@;;:=>>>8<<<555.5.5:::<<A<@@:?:=;99999;*98>BCCCCCCCCC>CCCCCCB1CD?C?CDG9BBB?BCHDCCDBA@BACC@CCC=@AAAA@CCBBBCCDCCC?CCDD@ABBCC?@A?B@CCBBCBBBDDBB=BDDCAA>AB?BBA?AACCD>AAA>ABBBB3BC@CBBCCABADEFACBBB?A?@BCCC@CCBB@@>:>;?AA;BBA?ABBCDCC?CAABDCCA@@BBDCC?BBB@BBBAC@BBBC?CC>BB@@
@ATNG8:04531:04731
GATGGTAGAGTACAGTGTAGTAGACCAGAAGATCAGGAACCTAGAAGAATTCAGATTTTTAACACGAGAGTAAACGTAAAAAGAAGGTTTTACAAGACTCACGTTAACAATATTGCAGCAGTACGCACACAATCGAAGCGCAGTAAGGATGGCTAGTGTAACTAGCAAGAATACCACGAAAGCAAGAAAAAGAAGTACGCTATTAACTATTAACGTACCTGTCTCTTCCGAAACGAATGAGTACACATCGTCGTGTCGTGCTACCATCGTTATCGGAAAGTCT
+
@??C?DBCCCCCC@@ACCDDFDCCD?BCC@CCBBDD>B=@?CDDD@AA?A?CCCCCCBC2D?BB??@BBBBBA9?=99888(8?<@1999+99@;@@@BB@<;B<A<AB<>>><>?@?A@@@AAA?<<<>?;>>>>:>>???AAA=?;?:><>C@BB==;=AAA=AB@BB>BBB>AA866-8==:?DCFC/==:>AAA@@@BB;@;@@@@=@;>==>D<@?>:;;?=A<AAB9>AB?BBDCAAA??CCCAAABB@A@BBBBBBB>>AB==;=DBB>BB>BBBB
@ATNG8:04485:04819
GATGGTAGTATATCGCGTCGCTATCCAGAAGATCAGGAACTCTAGAAGAATTCAGATTTTTAACACGAGAGTAAACGTAAAAAGAAGGTTTTACAAGACTCACGTTAACAATATTGCAGCAGTACGCACACAATCGAAGCGCAGTAAGGATGGCTAGTGTAACTAGCAAGAATACCACGAAAGCAAGAAAAAGAAGTACGCTATTAACTATTAACGTACCTGTCTCTTCCGAAACGAATGAGTACGTGTGACGTACGTGAGCTACCATCGTTATCGGAAAGTCT
+
;;;@?BBBBCCCFDCCFEBBBCCBB?BBB@BBBCAA@BAHICCBED@DC@C@CBB@@???,@:@BBCCBBBBBB=BCCCDDD5BB?B=BBB8BCCAGFFCCCDDE@D@BB>B@@<@DCCBBDHBAABBBBBB?BBAA@BBCCAAAB=A=A;;7;AAAAAAB>::9BBC?BC?:::;??AAA8><>;@@CCC3BB?B?A?@@EAA5838=>A8=8=>A@@=@BB@??>4947?A9998?AAABBBBBBBBBBBBAAA???BBBBBB??999@=ABED?BF>EB=>
@ATNG8:04488:04801
GATGGTAGCGCATATCAGCGCAGCCCAGAAGATCAGGAACTCTAGAAGAATTCAGATTTTTAACACGAGAGTAAACGTAAAAAGAAGGTTTTACAAGACTCACGTTAACAATATTGCAGCAGTACGCACACAATCGAAGCGCAGTAAGGATGGCTAGTGTAACTAGCAAGAATACCACGAAAGCAAGAAAAAGAAGTACGCTATTAACTATTAACGTACCTGTCTCTTCCGAAACGAATGAGTACGAGAGTCAGAGCAGAGCTACCATCGTTATCGGAAAGTCT
+
998<498::=>@<;<@BBAA@@;99)5;>7<666<<1929BBB@???9:58=?<<<<<<?,=9695<<555:95)599<=>=+<<8<8<>>2<<>8///<>>@@@<@<@B?@@@?BBBBCA@@@BB@@@C;;5<;;;49A@CCCCC?A;A00,0@@@A/699@<;===>;;8==<377888*333,399::+66*////:;;::7=59///49699BBB>@@?AAAB?A?ABF=@@E=????>?A@@A99:@?>?@>?887BBBB?BBBBB?BBBB><=5<<;8
@ATNG8:04490:04814
GATGGTAGTGTCAGTGCGCGTCGTCCAGAAGATCAGGAACTCTAGAAGAATTCAGATTTTTAACACGAGAGTAAACGTAAAAAGAAGGTTTTACAAGACTCACGTTAACAATATTGCAGCAGTACGCACACAATCGAAGCGCAGTAAGGATGGCTAGTGTAACTAGCAAGAATACCACGAAAGCAAGAAAAAGAAGTACGCTATTAACTATTAACGTACCTGTCTCTTCCGAAACGAATGAGTACGAGAGAGCACACGTGTCTACCATCGTTATCGGAAAGTCT
+
95;>7=ACCCA=CDCBBBCBBBBBC@CEC@CCDCBB@B?@@CCCFD?BB@C?BC99:GEE3C?BBBCCCCC:::,:=;;;;;*;A=@;AAB8BCF@CCBBCECBB?B?CB?BBB@CCDCDBCCCCCCCBBBC@BBBA>ACAABB??=@@CBB?ACCCCCBB?CCCBBC@AA>??>;@AABB>BBB?CCCCC2BB?B===@AAA@8;7;?>A9=8=>AAA>AAA@@::5:=ACF<BBD?999DEEBBBAAAB???BBAACBAA>>>7;;==B>ABAA==A7>>>>
@ATNG8:04505:04802
GATGGTAGATATATGCACGCTCTACCAGAAGATCAGGAACTCTAGAAGAATTCAGATTTTTAACACGAGAGTAAACGTAAAAAGAAGGTTTTACAAGACTCACGTTAACAATATTGCAGCAGTACGCACACAATCGAAGCGCAGTAAGGATGGCTAGTGTAACTAGCAAGAATACCACGAAAGCAAGAAAAAGAAGTACGCTATTAACTATTAACGTACCTGTCTCTTCCGAAACGAATGAGTACTACTCTCAGAGACACACTACCATCGTTATCGGAAAGTCT
+
A;<D@CCBBBBBCCDCCCCBBBCCC?CCC@@@ACCC?B@BCBBBBB?BB?B?BB@;====,<:?@@ABC=?999+9:<@@@?1@E?C@DCC;CEH@CBBABDCCC?B@CC@CBB@BBBBBBBBBCCCCCCCC?DBBB@DBBBAABC?B@C@?>?EBBBBCA?AAAAAB?BB?AA@5999982:@@??????1?D?B@??BAABB:=:<<>?5:8;ACCD@AAABAC@<?=?CC=BAC?BBDCCBBBAAAAABAAABBBBB>>?AA<??A??<???A=AA:?>>>
@ATNG8:04506:04829
GATGGTAGATACTCGCTGATACACCCAGAAGATCAGGAACTCTAGAAGAATTCAGATTTTTAACACGAGAGTAAACGTAAAAAGAAGGTTTTACAAGACTCACGTTAACAATATTGCAGCAGTACGCACACAATCGAAGCGCAGTAAGGATGGCTAGTGTAACTAGCAAGAATACCACGAAAGCAAGAAAAAGAAGTACGCTATTAACTATTAACGTACCTGTCTCTTCCGAAACGAATGAGTACTATAGACTATCTGAGACTACCATCGTTATCGGAAAGTCT
+
<@@C@C@@@ACBBAB9:;GCCCCDD>BBB?CBCBAC?CACBBBBCB?BB?B@BB@=????.@>ABBBBBAB??=5=@;;;;;';?=?<@AA9ACG@CDDBCCBBB@C@CC@BBB?CCCCBBCCCCCCCCBCC@BCBB?AAADDBBB?B@C;;;;CBCBDCC?CBBCBD?BA>BBC=@?BBB=AAA?BBBBB3BD@BBB>@AABD;>;>AAA<@=@@BBB?BCBBAAA?B@ABC;@??<9:9?AACBBCCDCA??ABCCCAA@BBB@BABBC=?>AA>ED>EBAB
@ATNG8:04511:04808
GATGGTAGTGATACAGATCAGACACCAGAAGATCAGGAACTCTAGAAGAATTCAGATTTTTAACACGAGAGTAAACGTAAAAAGAAGGTTTTACAAGACTCACGTTAACAATATTGCAGCAGTACGCACACAATCGAAGCGCAGTAAGGATGGCTAGTGTAACTAGCAAGAATACCACGAAAGCAAGAAAAAAGAAGTTACGCTATTAACTATTAACGTACCTGTCTCTTCCGAAACGAATGAGTACGTTGCTCGACGTGCTGCCTACCATCGTTATCGGAAAGTCTA
+
<<<D;?;?BBA666<:;?;;6;?@@9>;;55///0/7;6;;;::4<84404687773333$349::<:::=88818:=>>==)99457<>>1;;;7;<<<<@@BA=@<@D;?@A699>@BB@BBC999BBBA?A@99699:::00/)-(-//)/997--//)////<<8=>444:6:333:33336//////#//0//(/886222+2+2557/5059=BA?B>;;:<<6:-333(3::533393////(///6688;78..//3666(2255:3:<<<8==4866--
@ATNG8:04519:04827
GATGGTAGCGCGACGAGCGTAGACCCAGAAGATCAGGAACTCTAGAAGAATTCAGATTTTTAACACGAGAGTAAACGTAAAAAGAAGGTTCTACAAGACTCACGTTAACAATATTGCAGCAGTACGCACACAATCGAAGCGCAGTAAGGATGGCTAGTGTAACTAGCAAGAATACCACGAAAGCAAGAAAAAGAAGTACGCTATTAACTATTAACGTACCTGTCTCTTCCGAACGAATGAGTACGTGTGCGAAGTGTCTCCTACCATCGTTATCGGAAAGTCT
+
;55>:>CCCBB;:;CBBBCCCDCCD=CCC?CCFF@?>?@CCCCC@?<?C@C?AABCBBBB3B?CA@AABBDAAB9BCCCCCC5CG@C?B@CCICC@BBBBECCBC@C@EC@BCC?CDCCDCCBBBBCCCC??<?BAA?BBBABB??<@@CCD?CCBBABAC?BBBBBB@CB>777:<<;<<7????@=<==.=D=C888A@?>?5:7;>>A6:7;@CCC@DDBBA::6:=@C@CBB@BBBBBBBAAA@@@??;?BBBBCB=A@A?>C>>A?AFFD?BB>B>>>
@ATNG8:04528:04785
GATGGTAGGTGTACATGAGTGTATCCAGAAGATCAGGAACTCTAGAAGAATTCAGATTTTTAACACGAGAGTAAACGTTAAAAGTAAGGTTTTACAAGACTCACGTTTAACAATATTGCAGCAGTACGCACACAATCGAAGCGCAGTAAGGATGGCTAGTGTAACTAGCAAGAATACCACGAAAGCAAGAAAAAGAAGTATCGCTATTAACTATTTAAACGTACCTGTCTCTTCCGAAACGAATGAGTACGATGAGATCTCGTGTGCTACCATCGTTATCGGAAAGTCT
+
:::B9>@@?@BBC@A;;>>BBCCAA?ABC@CBBA=;6<60009///388-3-3::/0000'/(/89:;::=:66.6//)/66*///3=3;99*/3837722255556/6288,52>8;>A@??>>;;;=666//(/8895777::5654969;=7;:A@@@@@:=;;;AA=AA>A>?;?>;;;3:BD;>>DEE///+/9/----///(/399555,5=0==>>?=AAA==>A=B<??A7?::99C@>@==///66>BBBB;;;==>>===9===??<?@>><>A:A<==
@ATNG8:04497:04877
GATGGTAGTATCTGTCTACGAGAGCCAGAAGATCAGGAACTCTAGAAGAATTCAGATTTTTAACACGAGAGTAAACGTAAAAAGAAGGTTTTACAAGACTCACGTTAACAATATTGCAGCAGTACGCACACAATCGAAGCGCAGTAAGGATGGCTAGTGTAACTAGCAAGAATACCACGAAAGCAAGAAAAAGAAGTACGCTATTAACTATTAACGTACCTGTCTCTTCCGAAACGAATGAGTACTACTCTCAGAGACACACTACCGATCGTTATCGGAAAGTCT
+
444@.4444444555=>;;BBBABA8;;A;??AA;;697@>>?BAC4559@8<<;87778$3,37;<88<8337*7>::999$4;;>;@@@46668<?;:99BBC<A=?>8>::69@@?BBAAACBBBBDCD89:A?;>@???CBC@D@@@@>@AACBBBB9;9BBBB@CD7::@399999+9>>4:9BBB3BB?A@?8//.8=5>5>99A5>9><??><@4443371717;;58;;7888::?777<334B<@@@:::766=55,225555059:;6=C7>>76
@ATNG8:04499:04848
GATGGTAGTGATACAGATCAGACACCAGAAGATCAGGAACTCTAGAAGAATTCAGATTTTTAACACGAGAGTAAACGTAAAAAGAAGGTTTTACAAGACTCACGTTAACAATATTGCAGCAGTACGCACACAATCGAAGCGCAGTTAGGATGGCTAGTGTAACTAGCAAGAATACCACGAAAGCAAGAAAAAGAAGTACGCTATTAACTATTAACGTACCTGTCTCTTCCGAAATGAATGAGTACGAGAGTCAGAGCAGAGCTACCATCGTTATCGGAAAGTCT
+
<?=>=@<@BBCBCCCCAAAABCDCC?BB@=>@@@@?;D;;@;A=BB@BB?B?::8=?BAB+<7;B>??AB@@@B=A>@;A?A+<<9<;DED9CCC@DEBBBAA;;7;>AA?@A?@CDAA@@@BBBBBBB@A@>@BCB@BCBBBAA?@A?@;;7;ACAAA@@=?BACDB@BC?CAA999AAA999859@DFF3AB???>BA==@?:=:>AAA=B=AAC@@=@AAAAAA>A=@@@;@@@<AB@??BBBBBCBBBBBBBBBBEBBBBC<@?BBC:????<?D=BBBB
@ATNG8:04501:04847
GATGGTAGGCACTCGCACACATCCCAGAAGATCAGGAACTCTAGAAGAATTCAGATTTTTAACACGAGAGTAAACGTAAAAAGAAGGTTTTACAAGACTCACGTTAACAATATTGCAGCAGTACGCACACAATCGAAGCGCAGTAAGGATGGCTAGTGTAACTAGCAAGTATACCACGAAAGCAAGAAAAAGAAGTACGCTATTAACTATTAACGTACCTGTCTCTTCCGAAACGAATGAGTACACATCGTCGTGTCGTGCTACCATCGTTATCGGAAAGTCT
+
:55<9>CC?BBBEECCCBBBCCCE>DCC@CCBBBA?A?BBBBBCC?CA?C?AAAABBBB3B@AAAACCDC???8=@99999.9B?D<AAA499B@BCABBC>=?;A=@@<?<<8<<<<@>>>>AA@@@@@A<AA>>;>>AAA>>><A;?>?=DA>>>AAA=CA>>AC>BBB@@;:<>>@A:>AA@BBBBB3BB?CAAABBAAB=@=@AAA7999ACBC?B@@A>>>3838AA:BBB?BCBAA??>AACACCDBAB@BBBBBBCB?BBBBB?BBBC>BB<B>>>
@ATNG8:04502:04833
GATGGTAGTACATGATAGACGACACCAGAAGATCAGGAACTCTAGAAGAATTCAGATTTTTAACACGAGAGTAAACGTAAAAAGAAGGTTTTACAAGACTCACGTTAACAATATTGCAGCAGTACGCACACAATCGAAGCGCATTAAGGATGGCTAGTGTAACTAGCAAGAATACCACGAAAGCAAGAAAAAGAAGTACGCTATTAACTATTAACGTACCTGTCTCTTCCGAAACGAATGAGTACGAGAGTCAGAGCAGAGCTACCATCGTTATCGGAAAGTCT
+
BDCB?BBBBBBBCCBBEEDC9::BB@CCC@CCCBCC8;8;BBBBBD@AA?A@BBBCDLMM5A?AACCCBBBBBD>CA99:9:*;A?D@CCC<CDIABCCCCCBBB?B@CD@DBC?BBCCDCCCCCCCCCBBB=BBAA<@BAABC@BAC@BCA>AACCCCBB?DAA@@>4:<8<AA=@@?>?78:9>BBCCD1BB?BBCFCBBBD:;6;AA@=A?AAABA=?==?=>=9=8;<<6=9:48B??BBBCCAAABCDCABABBBCBBBB?B@??FABBAB?BD>BBBB
@ATNG8:04503:04862
GATGGTACAGACGTGACAGAGCGCCAGAAGATCAGGAACTCTAGAAGAATTCAGATTTTTAACACGAGAGTAAACGTAAAAAGAAGGTTTTACAAGACTCACGTTAACAATATTGCAGCAGTACGCACACAATCGAAGCGCAGTAAGGATGGCTAGTGTAACTAGCAAGAATACCACGAAAGCAAGAAAAAGAAGTACGCTATTAACTATTAACGTACCTGTCTCTTCCGAAACGAATGAGTACTGCGTCTCACTCTCCCTACCATCGTTATCGGAAAGTCT
+
A@@C@CBB=>BBBCCCCCCCCBBB?BCD?BBCC??;?<@>ABBBB@CC?B???<88888(9?ACBBBCB???B=AA::999(:D?C@CCC8B@C=AAAA?==881869=8>>A7::?@@?AABD???@@AA6::=?;?>>>BB@@:=:>AA<>>>AA>::7:?>>9939939BD<@?@@@:==<:88888(8818<=<;;;;;5;:>===<A<???@@<AF@;576<A<@<=6;00,0><<7;;;;:ABBEC;;;;;BD:@@B:>=BB?8>>>><>C:A@>>
@ATNG8:04510:04867
GATGGTAGTCTCAGATAGTCTATAGTACTCATTCGTTTCGGAAGAGACAGGTACGTTAATAGTTAATAGCGTACTTCTTTTTCTTGCTTTCGTGGTATTCTTGCTAGTTACACTAGCCATCCTTACTGCGCTTCGATTGTGTGCGTACTGCTGCAATATTGTTAACGTGAGTCTTGTAAAACCTTCTTTTTACGTTTACTCTCGTGTTAAAAATCTGAATTCTTCTAGAGTTCCTGATCTTCTGGAGATATCATCAGCGAGCTACCATCGTTATCGGAAAGTCT
+
;:@B9BBDDBAACDCCCCBCBCCBCEBBBB;:9;BBD>CC@B@BCCCCCC@BBCCC@C=AB;:5:4:5>>>==BB?AAAAA2AA>ABBB=CABC?CBB=AB<@@ABBE@BBDBCBCC@DBB>B?BDCCBBBC@CCBA?BBBBBBCBCBBC@@@BE@;;;?DB?B>A;;:C@CCDA@AA?A7??C?BBBBB,AB;;;0;ABBBBCDCC?BBBA2B;;;C@C@CC@CBEECAA?A@CCCCFF?AAFACCBBBCCCBCCBAAAAABBB@CBA@@=@@@@@CC>A???
@ATNG8:04511:04856
GATGGTAGCAGACGTGACAGAGCGCCAGAAGATCAGGAATCTCTAGAAGAATTCAGATTTTTAACACGAGAGTAAACGTAAAAAGAAGGTTTTACAAGACTCACGTTTAACAATATTGCAGCAGTACGCACACAATCGAAGCGCAGTAAGGATGGCTAGTGTAACTAGCAAGAATACCACGAAAAGCAAGAAAAAGAAGTTACGCTATTAACTATTAACGTACCTGTCTCTTCCGAAACGAATGAGTACGATGAGAGAGCTCTCTCTACCATCGTTATCGGAAAGTCT
+
455@9<BCABBBAB@@@<@<@@AAA7;:A<>@><;<9@+//:://6>66:AD=A@883;;;';63334:8<3333(3344444$4:39.444&555.59655<<555)57;<9=<<265<;?966=B@@B::;@<@CCC?ABCCBBBC@C@A>>8<00000<>?CBBAAA>BB=??;5873377&389478888'7;333,3;775883927655/5<:6A<>8@;?:?:@=A:999.9=?9>>?@@?@@@>>?A>>=<>;999>@@AA:99/./6;7:86;>69556
@ATNG8:04511:04868
GATGGTAGCTCTGCTCTGACTCTCGTACTCATTCGTTTCGGAAGAGACAGGTACGTTAATAGTTAATAGCGTACTTCTTTTTCTTGCTTTCGTGGTATTCTTGCTAGTTACACTAGCCATCCTTACTGCGCTTCGATTGTGTGCGTACTGCTGCAATATTGTTAACGTGAGTCTTGTAAAACCTTCTTTTTACGTTTACTCTCGTGTTAAAAATCTGAATTCTTCTAGAGTTCCTGATCTTCTGGATACACTCATGTGCACCTACCATCGTTATCGGAAAGTCT
+
@??C@CCCAABCBBBCDBCCCCGBBABBBCBB?ABCC>BB=B@CCAACCD?CEECC@C@CDCC?C@DCCCCCCCC@CCCCC5EE@BBBB<BCBC@CCC@DD?AA@FCC@CBCBCCCC@CCC?B?BCDCCBBC@DBBB?CCECBBBCCCCCCCCBB?BAA>@D@D>@ADCCCCCC>C;<;;.;>C>AAAA@0@DBBC?CCCCHFBBBB>AAAA2BBBBB@C@BD@BBBBC@@=@@BBBCBB?BBC@CDCDDBCBC@@?BECC@?@A@C?@?B@BCCE?BB>BBAB
@ATNG8:04512:04879
GATGGTAGGCACTGCGCACATATCCCAGAAGATCAGGAACTCTAGAAGAATTCAGATTTTTAACATCGAGAGTAAACGTAAAAAGAAGGTTTTACAAGACTCACGTTAACAATATTGCAGCAGTACGCACACAATCGAAGCGCAGTAAGGATGGCTAGTGTAACTAGCAAGAATACCACGAAAGCAAGAAAAAAGAAGTACGCTATTAACTATTAACGTACCTGTCTCTTCCGAAACGAATGAGTACTATAGACTATCTGAGACTACCATCGTTATCGGAAAGTCT
+
///;6:>B?;;455545==@>666>4=<A<@DCAAA<A=BBC9:6CAEA=A;00//////$/1633388333333*8?9:;99'//)/)///+/;<6<==:99<33.36;<7===7====>@@@?B@@@BABB?AAAA>ABBDDA:95<>ABC?C@@CDCBB?@??B9:9:D@CFC=?>77723796256688%8:9:?>>CCB>:6;,//;;*/+/<=000:BAABBB?A?78927;;5778?AABBBBBB=9<?=99:???;><:58.---)-7-,(-8,9//0
@ATNG8:04513:04839
GATGGTAGTGATACAGATCAGACACCAGAAGATCAGGAACTCTAGAAGAATTCAGATTTTTAACACGAGAGTAAACGTAAAAAGAAGGTTTTACAAGACTCACGTTAACAATATTGCAGCAGTACGCACACAATCGAAGCGCAGTAAGGATGGCTAGTGTAACTAGCAAGAATACCACGAAAGCAAGAAAAAGAAGTACGCTATTAACTATTAACGTACCTGTCTCTTCCGAACGAATGAGTACGATGAGATCTCGTGTGCTACCATCGTTATCGGAAAGTCT
+
<<<C@CCCCBBBC@@ADBDBDDB9979BB=BDCBAC?B?AA@CCBB>BB@B@999BBBCB+B>DCCABBCC999,9>;;<<;*;A=A@CCC:BBC@CBCBBA@00,0;@@=AAC@BCCCDCCBBBCCBDBBA>A@@@<A@ABBBBB@C@C:;:;BCBCCEF?@@AABC?BB?BBC@CBBBB?B?@;9:999(9A>999BBBABB3758??A;>;>ACBC@DBAAA?@=A9??=?CD?BABBCCBBBAAACBBBAB@B@@;;;AA=;;:@@<A=>>;??7>>>>
@ATNG8:04516:04873
GATGGTAGCTATACGTATATCTATGTACTCATTCGTTTCGGAAGAGACAGGTACGTTAATAGTTAATAGCGTACTTCTTTTTCTTGCTTTCGTGGTATTCTTGCTAGTTACACTAGCCATCCTTACTGCGCTTCGATTGTGTGCTTACTGCTGCAATATTGTTGACGTGAGTCTTGTAAAACCTTCTTTTTACGTTTACTCTCGTGTTAAAAATCTGAATTCTTCTAGAGTTCCTGATCTTCTGGTCTACTACACTGTACTCTACCATCGTTATCGGAAAGTCT
+
:99C:>BCCBBCC;;6CLDHEECCCBBBBDAA?ACCC>CCAD@BAACCCD?BBC@@=@@CCBC?C@CCBCCAACB@BBBBB3AB@BBCD=BAAA?BBB?@@:==>CBB?BBBBBBBB>A<>=A;AAA@;;;>;AA>>:=@@@@@@<AAA@@>=<=8=:95:A8>>CCCCGECEDBFBACA9A?B?BBCCC5CBCBB>AABBEDFCBC@BCCC5CCCBB?B?BB?ABBCBBB?B?BBBAA@599@=@ABECCBBCAAACCDFEC@@=@AA@@?A@@A=??9?C??
@ATNG8:04485:04897
GATGGTAGATATATGCACGCTCTACCAGAAGATCAGGAACTCTAGAAGAATTCAGATTTTTAACACGAGAGTAAACGTAAAAAGAAGGTTTTACAAGACTCACGTTAACAATATTGCAGCAGTACGCACACAATCGAAGCGCAGTAAGGATGGCTAGTGTAACTAGCAAGAATACCACGAAAGCAAGAAAAAGAAGTACGCTATTAACTATTAACGTACCTGTCTCTTCCGAAACGAATGAGTACATAGATATACGTATAGCTACCATCGTTATCGGAAAGTCT
+
@>@C?BBBCCBBBBDDICCBBBCCC@BBC@DCCCBB@A?CBBBBBD?CD?CABBB@@@@@2@=AABBBAAB>>=3<>9;;;;*<B=A5;;;6;DD@BBBCBDEA@?B@DM@CCC@CBBCBBDCCBBCECBCC@CCBB<@@BCDDBA=B@CCC@BBBBBCCB?BBBBBA=AA>@@A?BBBBB=BAA=????>1?C?B?@>BB@AD;?;??AA:>:=ABBB@ACBAABB>A>ACD=CCC=AABAACAAAAACAAABBB>>>>?>=?A<AAAAB?BBB>=FD;@776
@ATNG8:04485:04903
GATGGTAGGCGAGAGTGAGACGCAGTACTCATTCGTTTCGGAAGAGACAGGTACGTTAATAGTTAATAGCGTACTTCTTTTTCTTGCTTTCGTGGTATTCTTGCTAGTTACACTAGCCATCCTTACTGCGCTTCGATTGTGTGCGTACTGCTGCAATATTGTTAACGTGAGTCTTGTAAAACCTTCTTTTTACGTTTACTCTCGTGTTAAAAATCTGGAATTCTTCTAGAGTTCCTGATCTTCTGGTGTCTGATCTGTATCACTACCATCGTTATCGGAAAGTCT
+
56;>:>>>::9944455==>@@966=BBBBBC?BA@B;@B?C@AAACCCHAJGB@@<@:?:;728288:;?BBAC?@@::9'79,7;>;3;CAA=AA><@@900/88;6?C@@AC>><?BB=A178AAACCB=;;<A8;;??AA@AAABBA>>>>:>BB=BD:>:>==>>>=88179989-93:*//999+88889.9=>555AAAA:====+:---(-070875<666///6</5/55793:;;4<<;=>>AAA>>=@>>;;9>=6786775<9;95;=-//66
@ATNG8:04492:04902
GATGGTAGCATCATGCATATCTCACCAGAAGATCAGGAACTCTAGAAGAATTCAGATTTTTAACACGAGAGTAAACGTAAAAAGAAGGTTTTACAAGACTCACGTTAACAATATTGCAGCAGTACGCACACAATCGAAGCGCAGTAAGGATGGCTAGTGTAACTAGCAAGAATACCACGAAAGCAAGAAAAAGAAGTACGCTATTAACTATTAACGTACCTGTCTCTTCCGAAACGAATGAGTACAGAGAGTACGATATGTCTACCATCGTTATCGGAAAGTCT
+
BCCB?BBCABBDDBBBBBBBDDDDD@CBB=BCCCAA>A@BBCBBBA?AA?A=BBBBBBBB3B?DC@@BCCC777)7>99;;;*<C>C4;;;6;BC@DBCBCCCCD?B?BB@BCD?A@CCCCCDBCCBBBCCD@DDCC>A@BABB@@>A?BBC@BCCBBCCB?AAAAAA?AB>@@A<=>@@?:AAA@BCDCC/AB?C>>>CCB@>9>8>=AA0506?A@B@BBBAB@?<?;?AB=BCC?AABCCDCAAAAAABACBBBBBB@@@@A;C<<>A<@@??<@A9;888
@ATNG8:04493:04918
GATGGTAGAGTACAGTGTAGTAGACCAGAAGATCAGGAACTCTAGAAGAATTCAGATTTTTAACACGAGAGTAAACGTAAAAAGAAGGTTTTACAAGACTCACGTTAACAATATTGCAGCAGTACGCACACAATCGAAGCGCAGTAAGGTTGGCTAGTGTAACTAGCAAGAATACCACGAAAAGCAAGAAAAAGAAGTACGCTATTAACTATTAACGTACCTGTCTCTTCCGAAACGAATGAGTACATAGATATACGTATAGCTACCATCGTTATCGGAAAGTCT
+
<<<B><<ABBC966B=CFFBBBA;916BA:BF@@;;6;=A@@???B>BC@F@???99:::(99@??@?>>:<<;7<<99494$5525499;0;>?@CCBBBBA@@?A@BEAAAAADCBBBBBCCDDDCDCBB>BCAA=AA@=??997;?C<@>@@@@@@@B@CBCAAA?CC?A@>2977778*9<=:@DCCC18<7;333;;3554965;;@2713374=?BBA@<<<<?=;=C<BAC?@ACB;:9BCDCCBBCBBBA???@@AAB;>?AAB>BBCB?BD>ABA?
@ATNG8:04494:04883
GATGGTAGTATATCGCGTCGCTATCCAGAAGATCAGGAACTCTAGAAGAATTCAGATTTTTAACACGAGAGTAAACTGTAAAAAGAGGTTTTACAAGGACTCACGTTAACAATATTGCAGCAGTACGCACACAATCGAAGCGCAGTAAGGATGGCTAGTGTAACTAGCAAGAATACCACGAAATGCAAGAAAAAGAAGTACGCTAATTAACTATTAACGTACCTGTCTCTTCCGAAACGAATGAGTACTACTCTCAGAGACACACTACCATCGTTATCGGAAAGAT
+
<<<<:C;@<BAA<CCCAB@@??A;;9=>@4499559.69>>>>>==:=?;?9==;;:<<<'<0555<<<<<;;:1333//888'///6899+866(-(----8833,3177433205599=>>;;;<<556=@;@@994544=<===8C??@C@@00/;77:9<<<===7;>6;;;083;==1888828;;99'32+222278..)-26262-.(.(..//<9<<=;::<8<7:::8:?;+/////::::<<B@@BCCBB>>772228+2286617866277.---
@ATNG8:04498:04916
GATGGTAGACACGTGTGCTCTCTCGTACTCATTCGTTTCGGAAGAGACAGGTACGTTAATAGTTAATAGACGTACTTCTTTTTCTTAGCTTTCTGTGGTATTCTTGCTAGTTACACTAGCCATCCTTACTGCGCTTCGATTGTGTGCGTACTGCTGCAATATTGTTAACGTGAGTCTTGTAAAACCTTCTTTTTACGTTTACTCTCGTGTTAAAATCTTGAATTCTTCTAGAGTTCCTGATCTTCTGGGTGTATCAGCGAGTATCTACCATCGTGATCGGAAAGTC
+
::45.49=@A555<:555;<6559<956665B6@9;;80<:@,0//:;////;<<<:>6:::;7869<0//;988=59<==<,77399:;;3:9:::/22938:77::;6816=:7859;28>><A<=888865A:?A>>:>@>BCC@???@>>=??A57526??9>9===>>>AAA;>@@@@6@=A:==AAA/@@@CB7<===<=<<<=1888)7::1:>:>;==:<A>=<:;5;8==A@@B:=:::3;==@@@A<<<<:8;AAABA8:79,,,,222025,566
@ATNG8:04500:04886
GATGGTAGTGCGTGAGAGAGAGACCCAGAAGATCAGGAACTCTAGAAGAATTCAGATTTTTAACACGAGAGTAAACGTAAAAGAAGGTTTTACAAGACTCACGTTAACAATATTGCAGCAGTACGCACACAATCGAAAGCGCAGTAAGGATGGCTAGTGTAACTAGCAAGAATACCACGAAAGCAAGAAAAAGAAGTACGCTATTAACTATTAACGTACCTGTCTCTTCCGAAAACGAATGAGTACTATAGACTATCTGAGACTACCATCGTTATCGGAAAGTCT
+
@A:;59<=@A@A666==>>CCB;;;)9>97=BB;;57<7555994:59;8;7;::33333$3,33788888::91;;4444&4<7<.555&5::9=669BB@;@@D<@?<@@@7;;BBCCCBCCCIBAABB=@C<;;/;@@@?@>?<@?CAB?B@@?BAAA?BBBBCDABB?BBB<<88:9.733,3=>=?/>=8897BBBA?;-/-/99:)/*/9;;=;@BAAB>A6>50000)000)0>>>?B<=8=>888444<A<BBCBBAB<>>>==9@?AB9BC>B=>>
@ATNG8:04501:04881
GATGGTAGCACGAGTCACTCATATCCAGAAGATCAGGAACTCTAGAAGAATTCAGATTTTAACACGAGAGTAAACGTAAAAGAAGGTTTTACAAGACTCACGTTAACAATATTGCAGCAGTACGCACACAATCGAAGCGCAGTAAGGATGGCTAGTGTAACTAGCAAGAATACCACGAAAGCAAGAAAAAGAAGCACGCTATTAACTATTAACGTACCTGTCTCTTCCGAAACGAATGAGTACGTGTGCGACGTGTCTCCTACCATCGTTATCGGAAAGTCT
+
A@?D@EDBBBBB=BCBBBCCBBC;;49BB?CCBA9979<ACBBBCB@DD@C@EDA::::5:=ABBCBBCBAA@8??>@AA7?A=A5;;;-;AA>BFCCBCF;;6;5<@<ABB?BACCCCFCCCCCBBBDD?CCCC?BACBA@@B<@=ABC?CCDCCCBB?BBCBBB?BB?BBB?BBBBC<A??=?@@@@2@C?C899CBAAC<?=?AB>1838@AAA>AABBAAA;=99::5:AB?:99AAA99:B???ABCDBAAAAA;@AB>@@==A?CCCB?CD>B@??
@ATNG8:04502:04893
GATGGTAGACACGTGTGCTCTCTCGTACTCATTCGTTTCGGAAGAGACAGGTACGTTAATAGTTAATAGCGTACTTCTTTTTCTTGCTTTCGTGGTATTCTTGCTAGTTACACTAGCCATCCTTACTGCGCTTCGATTGTGTGCGTACTGCTGCAATATTGTTAACGTGAGTCTTGTAAAACCTTCTTTTTACGTTTACTCTCGTGTTAAAAATCTGAATTCTTCTAGAGTTCCTGATCTTCTGGAGATACACATGATACTCTACCATCGTTATCGGAAAGTCT
+
@@?B9CAABBDCCCBBAAA>CBBBDGCDCGCC@BBCD>CC=B?CCCCCCC?CAAABADAC@@A?B@BCAB@BBBB?BBCCC3BB?BBBB=BBCC@CAA>AC=99:@?@=BBCBB@@>=>>@<A;===A;<;A;>>>C8==;;=@A@@>>>B:::@<<<<<??9>:@@?>?A99:7:@@BA5A=A<?????/>?9;;18/////986:5;===/>>>>C=C=;;7;??=>>@<@<@@A?@@<>??=??<>>?A@>>??@@A>>>AA<@???@=@@@?6<<79<9<
@ATNG8:04508:04886
GATGGTAGCATCATGCATATCTCACCAGAAGAATCAGGAACTCTAGAAGAATTCAGATTTTTAACACGAGAGTAAACGTAAAAAGAAGGTTTTACAAGACTCACGTTAACAATATTGCAGCAGTACGCACACAATCGAAGCGCAGTAAGGATGGCTAGTGTAACTAGCAAGAATACCACGAAAGCAAGAAAAAGAAGTACGCTATTAACTATTAACGTACCTGTCTCTTCCGAAACGAATGAGTACTATGTAGAGCTCTATACTACCATCGTTATCGGAAAGTCT
+
A@@C@BBCCBCCCBBBDCCCCCCDD@CBB?@@<@C?@>@@AACCDCC@BB<?<>?>77777.96BABABBBDAA@8=>9999:)<?=?5:9949DA?BCBCCCDBB>B@CC@BBB?BBDBBBCCCCCCBCBCC?CC@@>@@@?AA:97;@DBC?BCEEDBBB@BCCCBB@BB?BBB?AAACE>AAA??>=>>1>C?BBAACB@@D9=:=@>>16.7>AAB@CBAA@@?=@>ADD>BBBAAAABBBBBBBBBAAABB>@>::9<<<<:?????;=>8818=4=;;:
@ATNG8:04525:04885
GATGGTAGAGAGACTGTAGCGCACCCAGAAGATCAGGAACTCTAGAAGAATTCAGATTTTTAACACGAGAGTAAACGTAAAAAGAAGGTTTTACAAGACTCACGTTAACAATATTGCAGCAGTACGCACACAATCGAAGCGCAGTAAGGATGGCTAGTGTAACTAGCAAGAATACCACGAAAGCAAGAAAAAGAAGTACGCTATTAACTATTAACGTACCTGTCTCTTCCGAAACGAATGAGTACGATGAGATCTCGTGTGCTACCATCGTTATCGGAAAGTCT
+
ECBB=BCCCBBBDCCBBBDGGEDDD=BBC?CCCCCC?C?CBCAAAA?AB>B?BBBA@@@A1A@CCB@B@?A777)7=9:;;;*;B>C8;;;7;DE@CCCBDDC@@>A?BB?CBC@CCBBCBBCCCCCCCBCC@DCBB>@ABBCBBB>C@C@@=ACDDCCAA?BBBAA@?BC?CBB=@A99929==;99::9(9@=A===@AAAA8;7;>AB7;8;ABBB?CCBCAAA7:8:BB;ABB@BDCCCCAABBBBBBB@;::>>9::=?A;@?@>=9===<:<>6=776
@ATNG8:04526:04908
GATGGTAGAGTACAGTGTAGTAGACCAGAAGATCAGGAACTCTAGAAGAATTCAGATTTTTAACACGAGAGTAAACGTAAAAAGAAGGTTTTACAAGACTCACGTTAACAATATTGCAGCAGTACGCACACAATCGAAGCGCAGTAAGGATGGCTAGTGTAACTAGCAAGAATACCACGAAAGCAAGAAAAAGAAGTACGCTATTAACTATTAACGTACCTGTCTCTTCCGAAACGAATGAGTACACATCGTCGTGTCGTGCTACCATCGTTATCGGAAAGTCT
+
CCCD@BBBCBBCBCCCCCCCCCCCB@CDE@CCBB@@<@<ACDCCCA?BB>C>@@>>?BBB3B?BBBBBBBB@?=6<<9;;;;*;A=A;@AA7ADC?CCBBCBC@@>A@BB@BCC@CCCBBBCCCBBBBBBCC?BBBB?BA@=??885:?CAB?ACCCCCCC?ACCCBB?BA?>>>>@@@AA=BBB?@AAAA2AC?B877BAA=>;>9<<AA7:7;@A@A?BA@@@??;?=@CC>CBB?BBBBBBBBBBBBBBBBBCAAAAAABCC?BBAAC?CBBB@CC>BBBA
@ATNG8:04532:04895
GATGGTAGTATCTGCACACTCTGTCCAGAAGATCAGGAACTCTAGAAGAATTCAGATTTTTAACACGAGAGTAAACGTAAAAAAGAAGGTTTTACAAGACTCACGTTAACATTATTGCAGCAGTACGCACACAATCGAAAGCGCAGTAAGGATGGCTAGTGTAACTAGCAAGAATACCACGAAAAGCAAGAAAAAAGAAGTACGCTATTAACTATTAACGTACCTGTCTCTTCCGAAACGAATGAGTACACATCGATCGTGTCGTGCTACCATCGTTATCGGAAAGTCT
+
44:::<<544::555???666<=<<266=7;;;6668=8===;::<75503277///;;;+7679899699666(//--9999$-/)/)///&/7945559:=<=B?C?BDD@CC@CDCCCCCCGCBBBCC@@=@@;;;6;AB@?@88399A==:=>;;565<8=?=<<;677/3;9,333333&3993333333#396;=<;=99>@16157;<.838ABAA>@@@===?5949AD>CBC@BB999CBAA000///==<?:7:8///99*/4::94:8//(//(/99;
@ATNG8:04492:04942
GATGGTAGTCTCCAGATAGTCTATAGTACTCATTCGTTTCGGAAGAGACAGGTACGTTAATAGTTAATAGCGTACTTCTTTTTCTTGCTTTCGTGGTATTCTTGCTAGTTACACTAGCCATCCTTACTGCGCTTCGATTGTGTGCGTACTGCTGCAATATTGTTAACGTGAGTCTTGTAAAAACCTTCTTTTTACGTTTACTCTCGTAGTTAAAATCTGAATTCTTCTAGAGTTCCTGATCTTCTGGATAGCGACGCGATATACTACCATCGTTATCGGAAAGTCT
+
@C;;66<@666?:?666>>666>>?CBAB@5957:::=/557@166>>@>>:@DCCB:=<>==<.924945;999<7<:?@@,4:248==5B>C>><<B8<A8>;:9@@8@BB>CCCD?ABA<@;@B@=@@;;5;A@C?BAA@@@@@A@@??>>??=A??:?A;@=?@>9:5;995:55555$5.5.55>>>+>@@@@7;6/-77-----(---&-27//)/5::3//44449.4.4::99:7::=9;;95555555:99::;<:::5:94455:<<=:>>8;7//
@ATNG8:04492:04950
GATGCTCACGTACGTCACACGTACTCATTCGTTTCGGAAGAGACAGGTACGTTAATAGTTAATAGCGTACTTCTTTTTCTTGCTTTCGTGGTATTCTTGCTAGTTACACTAGCCATCCTTACTGCGCTTCGATTGTGTGCGTACTGCTGCAATATTGTTAACGTGAGTCTTGTAAAACCTTCTTTTTACGTTTACTCTCGTGTTAAAAATCTGAATTCTTCTAGAGTTCCTGATCTTCTGGTAGAGCGTGCATATATCTACCATCGTTATCGGAAAGTCT
+
BBBCCBBBBBBBBBBBBBBBBBBAAD;;;;CDD?DC@C@CBBBCCD@DCCCC?C?CACC@D?ACABCBBBB@BBBBB3BB@BBBB<BCBB?BBB>BB>==>DDD?AAACCAAA>AAA;A;<<<?>>>>9>@@C:AAAAAA:::@@@CA?>=8=<;8<?;?<ABA???DAA<==>BA5>:<966665'6=9;;1;:9688A??@<AAAA/@@@AB=B<@@<@AA???@7>:>>AA<=7=>@;@AA>>>>===@@@@@@===A<@@A@@;?AAA=AD;==>>
@ATNG8:04499:04951
GATGGTAGTATATCGCGTCGCTATCCAGAAGATCAGGAACTCTAGAAGAATTCAGATTTTTAACACGAGAGTAAACGTAAAAAGAAGGTTTTACAAGACTCACGTTAACAATATTGCAGCAGTACGCACACAATCGAAGCGCAGTAAGGATGGCTAGTGTAACTAGCAAGAATACCACGAAAGCAAGAAAAAGAAGTACGCTTTTAACTATTAACGTACCTGTCTCTTCCGAAACGAATGAGTACTTTAGACTATCTGAGACTACCATCGTTATCGGAAAGTCT
+
@@@C@GDC??@CCCCCCBCCGCCCC@CBB?CCC@@B@B@BGCAB@D?BB@C?;;:@?DDE5C@AAAAA@DC???9>=;:999'9?;?9@@@8@AD@BBBABCB@A?@ABB?CBB?BCCBCBBBCCCCBCCBC?CCCC?A@BCBBBB>C@BAA?ACBBCCCC?BBBBBA@AB?BBA>AB???8>@?>@@@AA2AB?B>?>B;;;;1;:>>>><?=?@>>><@><<<<=8>;>BD:A==9=AAAAB;::6:@?@@???AA@>=?@AA<??B?>9><>D=AA7>:::
@ATNG8:04503:04954
GATGGTAGTGTGTCTCTGAGAGTAGTACTCATTCGTTTCGGAAGAGACAGGTACGTTAATAGTTAATAGCGTACTTCTTTTTCTTGCTTTCGTGGTATTCTTGCTAGTTACACTAGCCATCCTTACTGCGCTTCGATTGTGTGCGTACTGCTGCAATATGTTAACGTGAGTCTTGTAAAACCTTCTTTTTACGTTTACTCTCGTGTTAAAAATCTGAATTCTTCTAGAGTTCCTGATCTTCTGGGATGTGTGCGCAGTGCCTACCATCGTTATCGGAAAGTCT
+
A??C?BAABCAABDDB;;;GEDDCCCDCDCAA?ABBC;CA@C?CAABCCD?CCCBC?CACC@D@CABBCCCFCCC@CDDDD1BB?BBCG>CC@A?BCH@CC@;:;CCDBDDDCCCCC@CCC?A=ABB@CCBB@BCCC?CCBBCCBBBBCBBBBBB?CCCCC?C>ABC@A@CDD@CBBBB9@;A=:;:::*:AABC>CBCCCGCBBB<@@@@1@CCCD@B@BC@CCCCCBB?B@CCCCCC?AACB=B9:9BBCCBBB@AAJ@BBB@CCBBCACBBB@CC=CBBA
@ATNG8:04511:04949
GATGGTAGCGCATATCAGCGCAGCCCAGAAGATCAGGAACTCTAGAAGAATTCAGATTTTATCACGAGAGTAAACGTAAAAGAAGGTTTTACAAGACTCACGTTAACAATATTGCAGCAGTGCGCACACAATCGAAGCGCAGTAAGGATGGCTAGTGTAACTAGCAAGAATACCACGAAAGCAAGAAAAAGAAGTACGCTATTAACTATTAACGTACCTGTCTCTTCCGAAACGAATGAGTACAGAGAGTACGATATGTCTACCATCGTTATCGGAAAGTCT
+
:58<7=:9;BBCBBBDDCCABBCCD?BBB@BCCCFF?A>@BCBBCC?CC@B@A?@9999*;BBCCCCCCC;;;7;@>>@@7@B>C5;;;-;CC>CBBBDCL@?>@@CC?BAC@BCAABBBBBBCCCCCECACCCC>BACBDCBB?C@CBB?BCCCCCCC?CAAACB?BB>BBB@BBBB@<BBA?ABBBB1@B>B===BBCBB;=:>>>>5:69=CCC@CCBB@AA;@<@AB<BCC?CABBBCCBBBBCBBBBCBBBBBBBBBB>BBBBB?BB@@<>;39955
@ATNG8:04512:04973
GATGGTAGCACGAGTCACTCATATCCAGAAGATCAGGAACTCTAAAAGAATTCAGATTTTAACACGAGAGTAAACGTAAAAAGAAGGTTTTACAAGACTCACGTTAACAATATTGCAGCAGTACGCACACAATCGAAGCGCAGTAAGGATGGCTAGTGTAACTAGCAAGAATACCACGAAAAGCAAGAAAAAGAAGTACGCTATTAACTATTAACGTACCTGTCTCTTTCCGAAACGAATGAGTACGATGAGATCTCGTGTGCTACCATCGTTATCGGAAAGTCT
+
;5:C;?BBBCBCBBCBBBBBCBBCC@CDD@CBBBAA?AADCCBBBB;BC?C?@>?:;::-;=ABB???CCCCD>B@@@BCB3@?8</879&3793937:AA@@B;A>=>:>AA7;:>>>;;;AAAAA><<A;AAAA:;;=<<;<<:=<@BD?D@@@ABCC?CBB>BB?BC@A@?:?>9999+9==9<@@A@2AB@BCCAA?===;><999=,/*/<::=:====;888-89=>>9>BD?BB@@000000@@@BCB?>>?@@@@@AA<@@B7859BBC?BC>AA;;
@ATNG8:04513:04942
GATGGTAGTAGTACACTAGTCATACCAGAAGATCAGGAACTCTAGAAGAATTCAGATTTTTAACACGAGAGTAAACGTAAAAAGAAGGTTTTACAAGACTCACGTTAACAATATTGCAGCAGTACGCACACAATCGAAGCGCAGTAAGGATGGCTAGTGTAACTAGCAAGAATACCACGAAAGCAAGAAAAAGAAGTACGCTATTAACTATTAACGTACCTGTCTCTTCCGAAACGAATGAGTACACACTCTCATATGACACTAATCGTTATCGGAAAGTCT
+
BBBC?CDDBBBBCCCDDDCBCBCBA?BBE@CCBB9949>BBCDDCB?BD@D?CAAABBBB3B@CCBACDDGBBA<AAABBBB3AA=B4;;;.;BB?BCCCCCDCC@C@CC@CCD<@@BBCCBB@@@DDDD@A?BCA@<@A@??@995;@BAA?ACCCBCBB?BDDDBB?BB?>>?<>?ABB=BAA?BBBBB3CA<@>>>A?>;<8<7<<AA7:79?A@A>ABBBBBB>A@???:?AA?CBBACCCCCBBBBB>>>?@BAAACCC@BBAB?BCBC?CB>B?@?
@ATNG8:04522:04939
GATGGTAGTGTCAGTGCGCGTCGTCCAGAAGATCAGGAACTCTAGAAGAATTCAGATTTTTAACACGAGAGTAAACGTAAAAAGAAGGTTTTACAAGACTCACGTTAACAATATTGCAGCAGTACGCACACAATCGAAGCGCAGTAAGGATGGCTAGTGTAACTAGCAAGAATACCACGAAAGCAAGAAAAAGAAGTACGCTATTAACTATTAACGTACCTGTCTCTTCCGAAACGAATGAGTACTACTCTCAGAGACACACTACCATCGTTATCGGAAAGTCT
+
55:=9>BBBBBDBBA@ACDHCCBCCFECCAHCA@@B6;4;ABAA@B?BB@C@@?>:::::)9<@ACCBBB@9::,:>;;;;;*;A>B5;;;6;@E@BBBBCDD@C@AAFD@BBB>AADBCCCECCCDBBBCC?CCCC?BBBBB@>>:?=B??=@DBBBBBB?ABBBAA?CC?A@A<>>?@@:ABB?CBBBB3BD?A==<@@AAB<>:>=AD1616<??@>@CAAAAA>A>ABD>BAA@CBBABBBCCDAABBBBAAA@@@@@>>>:>>>>B<AAA=7=>19///
@ATNG8:04523:04962
GATGGTAGCTCTGCTCTGACTCTCGTACTCATTCGTTTCGGAAGAGACAGGTACGTTAATAGTTAATAGCGTACTTCTTTTTCTTGCTTTCGTGGTATTCTTGCTAGTTACACTAGCCATCCTTACTGCGCTTCGATTGTGTGCGTACTGCTGCAATATTGTTAACGTGAGTCTTGTAAAACCTTCTTTTTACGTTTACTCTCGTGTTAAAAATCTGAATTCTTCTAGAGTTCCTGATCTTCTGGCGCTCTGTCACGTCTGCTACCATCGTTATCGGAAAGTCT
+
;99C;ACCCBBBBBBBBCBDDCBBCCDFDD??>?BAB<BB@B@CCCCCCC@CECBB?BAFCBB@C@CBECCBBCD?A@@??0>?<?ACE=CBCC?BBGADC?@@ABBB>BBCCEDCC?BBC@D@DDBCBBBB@BCCC?CBBBBCBBCCCCDBBBB?A@@>??<??BBDBBCCCC?DDDDD;D@C>;;:::*:CCCC=CCCCCDCCCC@CCCC5BBBCC@C?CC@CCCCBBB@C@?>?CCD<?>A@BBCCB@@@CBABBA:;;BBC?BCCBB>BDCC?BB>BAAA
@ATNG8:04525:04948
GATGGTAGATATATGCACGCTCTACCAGAAGATCAGGAACTCTAGAAGAATTCAGATTTTTAACACGAGAGTAAACGTAAAAAGAAGGTTTTACAAGACTCACGTTAACAATATTGCAGCAGTACGCACACAATCGAAGCGCAGTAAGGATGGCTAGTGTAACTAGCAAGAATACCACGAAAGCAAGAAAAAGAAGTACGCTATTAACTATTAACGTACCTGTCTCTTCCGAAACGAATGAGTACGAGAGAGCACACGTGTCTACCATCGTTATCGGAAAGTCT
+
BCCC?B<ABBA@@@BBDCHCBBBBB@;;9=<@@?@?9A@AA@@B@A?AB?B?@@997777$73<=<>=AA=CBD;@?99999$4424.555&5;<9696B;>;>A=A?BB?CBB@CBCCDCDBCDCCCCC@@<@B;;6<AA@AA@?:<:@00*0><8<=:?:><BA<B=@B?8946::88818;;6:@BBB2BB?CCBBB?ADD<?;>>8918:::@BA=@@BBBBB@>:==<6=BB@B>>?BCBBBCBBAAAA???BBABB>>?:75227;?>:@=@D:>:>>
@ATNG8:04531:04947
GATGGTAGCTATACGTATATCTATGTACTCATTCGTTTCGGAAGAGACAGGTACGTTAATAGTTAATAGCGTACTTCTTTTTCTTGCTTTCGTGGTATTCTTGCTAGTTACACTAGCCATCCTTACTGCGCTTCGATTGTGTGCGTACTGCTGCAATATTGTTAACGTGAGTCTTGTAAAACCTTCTTTTTACGTTTACTCTCGTGTTAAAAATCTGAATTCTTCTAGAGTTCCTGATCTTCTGGATAGCGACGCGATATACTACCATCGTTATCGGAAAGTCT
+
@@@F@FCCC;;6A<BBBBDHGDBBCBCCCDCC?BBCE>CD?D@BBACCBC=BDCCC?C>@@CC@C@DCABBBCBB?BBBAA1A@=@ABB=BBCF@CAA>AB?ABBBBC?BBAAABBC@B@?;@<AAAA@@@@:>===8==>;<<=;;;@BB>>>D<AAA<@@;@:>>DDAAA@@<>>>@@6@<A<A====,;;333)--3---798<7?=>>.9>>>A;A<BB=@>=====9=<@@@@@B<>=>=@?@?AABA@===AAA@=>==:=>>>>:>?::7;A:@@@@
@ATNG8:04487:05007
GATGGTAGCGCATATCAGCGCACCAGAAGATCAGGAACTCTAGAAGAATTCAGATTTTTAACACGAGAGTAAACGTAAAAAGAAGGTTTTACAAGTCTCACGTTAACAATATTGCAGCAGTACGCACACAATCGATGCGCATTAAGGATGGCTAGTGTAACTAGCAAGAATACCACGAAAGCAAGAAAAAAGAAGTACGCTATTAACTATTAACGTACCGTGTCTCTTCCGAAACGAATGAGTACGATGAGATCTCGTGTGCTACCATCGTTATCGGAAAGTCT
+
@<<>9=666A@DCCC>;:;CDCCADCC?AA@B@@=@>AABA?@A@DC=?9=@=:9;;;*;;ABCCCCC>;;;4;;??GDD1B@7@.955&5;;7<>;;;;;;@;@@BB@BBE?AABBBCBBA@@BCCCCD@CBBBBC@A<<:=A?A@A;;8;BA@@@::8:ABBBB?AA>@CB>CBBBA8>=<89:::::%:>=:;:;A;;:90715:=>4=8<=B@@69:@>?:9:<?9@BD>@???DBB???>DECCBBB??=>==98876:76=///?6=5/.*2;.7225
@ATNG8:04495:04996
GATGGTAGTACATGATAGACGACACCAGAAGATCAGGAACTCTAGAAGAATTCAGATTTTTAACACGAGAGTAAACGTAAAAAGAAGGTTTTACAAGACTCACGTTAACAATATTGCAGCAGTACGCACACAATCGAAGCGCAGTAAGGATGGCTAGTGTAACTAGCAAGAATACCACGAAAGCTAGAAAAAGAAGTACGCTATTAACTATTAACGTACCTGTCTCTTCCGAAACGAATGAGTACTGCGTCTCACTCTCGCCTACCATCGTTATCGGAAAGTCT
+
CCCD@CBBBBBBBDDCBBBC@@@BC@BBC@CBBB::9;>BBECDDC?AA?A@BAC;;:;;.;?CDFCCCBCCGL=BB;;;;;*;@=A5;;;&9AA??ACA@AA;;7;=AB?CBB@CCCBBBBBBBCBBAAACBFAAA@BBBBB@@@<A=BBB@BDDDCBBC?BBCCDD???=?@@<@@:::28??CDCDDD38:9:BBBBBDCFBF@CCCC@C@CCCBB@BBA@@@>;?<;;;0;@@>@BEDBAADBBBBBBCAA@CBBCC@CBB?B:;;B@CCCD@CB=C@A@
@ATNG8:04499:05013
GATGGTAGCAGACGTGACAGAGCGCCAGAAGATCAGGAACTCTAAGAAGAATTCAAGATTTTTAACACGAGAGTAAACGTAAAAAGAAGGTTTTACAAGACTCACGTTAACAATATTGCAGCAGTACGCACACAATCGAAGCGCAGTAAGGATGGCTAGTGTAACTAGCAAGAATACCACGAAAAGCAAGAAAAAAGAAGTACGCTATTAACTATTAACGTACCTGTCTCTTCCGAAACGAATGAGTACGAGAGTCAGAGCAGAGCTACCATCGTTATCGGAAAGTCT
+
777>6AA@@:55555?==<@?<5594955.5;:///)/)-87-/)/9386050//(/66>:;+;5=B===<;<BBC;835<:::(9925.555&5;A?>BBAA@@?@=@?BC@BBE?BBCBCCCECCCDCCBCB?A???<@???@C??<@>B;;8;CBCBBBB?CBBC?>9?A<???2999999+9=>;=>=>==&=<:>::;AAA>?6;6;<?>5;5;<;;;?ABABAAA=?<?DD>C??=?BBCDBAAABBBBBCBBBBBA;;;?>>:>==>A<A@;:7:A5<666
@ATNG8:04500:05020
GATGGTAGGCGTGTGAGAGTCTGCCCAGAAGATCAGGAACTCTAGAAGAATTCAGATTTTTAACACGAGAGTAAACGTAAAAAGAAGGTTTTACAAGACTCACGTTAACAATATTGCAGCAGTACGCACACAATCGAAGCGCAGTAAGGATGGCTAGTGTAACTAGCAAGAATACCATGAAAGCAAGAAAAAGAAGTACGCTATTAACTATTAACGTACCTGTCTCTTCCGAAACGAATGAGTACCTCTCAGACGCTCGTCCTACCATCGTTATCGGAAAGTCT
+
:55>;?CC?CCABBBACCDCCCBBB=CCF@FFBBBB>B@CCCCCBC?BB@B@AA@99999):=?A???BBBBCD:?>98777(8?;@299:*87?;@CBBBBBA@<>;>@<BBA<A>>>>><<<?AAAAAAA9>>>>9>CAA=?=>9>=A8=<=BBBBC::7:AAACC@BB=ABB<>>BCC?BBB>@???@2@B?BBBBCBB@A>@=@A??<@<BBB?@;A=>><>>:><A@A7;@@?===BCBB?BBB@@@B::8AAAAA<A@@;<;@@B>BA=A>CC;>;;;
@ATNG8:04510:05029
GATGGTAGTGATACAGATCAGACACCAGAAGATCAGGAACTCTAGAAGAATTCAGATTTTTAACACGAGAGTAAACGTAAAAAGAAGGTTTTACAAGACTCACGTTAACAATATTGCAGCAGTACGCACACAATCGAAGCGCAGTAAGGATGGCTAGTGTAACTAGCAAGAATACCACTAAAGCAAGAAAAAAGAAGTACGCTATTAACTATTAACGTACCTGTCTCTTCCGAAACGAATGAGTACGATGAGAGAGCTCTCTCTACCATCGTTATCGGAAAGTCT
+
AAAB?CBABCCCCCCCCBBECCCCD@C@@=@BCAAC@B@CCCBBAB?CC?B@BA@@@@??+:?DDBAACCCBBB=@@?A@@@,@B=A5;;;*:AA?BCCBDCF;:;;GEFADCC>AABABDCCCCCCCDDCC?CBAA?ABBA@ABA=B?CBB?BDDDDCBB?BBBBBB?@A<???;??ABB<@@A<999989%9@;??>?CABBD:>9>?AA7;7:AC@@=@@@@@AA@B?BBD>C@@<?BBBBBBABBBABBBBA>:::>@>???<AAA@B?BAAA=AB9>;;;
@ATNG8:04512:05020
GATGGTAGTAGTACACTAGTCATACCAGAAGATCAGGAACTCTAGAAGAATTCAGATTTTTAACACGAGAGTAAACGTAAAAAGAAGGTTTTACAAGACTCACGTTAACAATATTGCAGCAGTACGCACACAATCGAAGCGCAGTAAGGTGGCTAGTGTAACTAGCAAGAATACCACGAAAGCAAGAAAAAGAAGTACGCTATTAACTATTAACGTACCTGTCTCTTCCGAAACGAATGAGTACTGTATCTATGTGTGCGCTACCATCGTTATCGGAAAGTCT
+
A>>A?BCCBBBCCBBCCCDFCC@@@@DDD?BCBB@@?A?BBCCDBC?BC?C@B@@999::);?ABCBBBABACC>CC@@@@@0=@;A5;;;-;CC?CBBBCECBB?B?AA?ABB?BBBBCCCCCCCCBBBBC?CCCD?CBBA@@@<6<:00+0<@@@ACDABBBBCC@BB?BBB@BBBBA:>>?>?CCCC3BB?ABBBA@=?@<?9?B??9><?@CAB@CCBB>?>@D@BBA<@@@<:;;CAAABC???A>>?CBDBBBCCBBB@BBA@A@DFCC?CB=BBAA
@ATNG8:04513:04998
GATGGTAGCGCATATCAGCGCAGCCCAGTAGATCAGGAACTCTAGAAGAATTCAGATTTTTAACACGAGAGTAAACGTAAAAAGAAGGTTTTACAAGACTCACGTTAACAATATTGCAGCAGTACGCACACAATCGAAGCGCAGTAAGGATGGCTAGTGTAACTAGCAAGAATACCACGAAAGCAATAAAAAGAAGTACGCTATTAACTATTAACGTACCTGTCTCTTCCGAAACGAATGAGTACCTCTCAGACGCTCGTCCTACCATCGTTATCGGAAAGTCT
+
A<=C@E<66>CBBBCCBB@@A@@AC?CCCCICCBBA=@=@@BBBDA:>@293:?@@BFLF5C@BCHCBBB;;;:)5:44444$5949499;0;9<9=A995@@000/7;;<@@A899BABBBBBB@@ABBCC@CCAA?@BBCCC@A=A@CBB?BBAAAB;;7<AABAA=AA=????BBADB5999189999(7?<A788AAA>@;?8=9990606>@@@@BBBBBC@ADABCB<AAA?ABBBCBB?BBB@@@@@@@AAACC?AAC;????B???@E@CD>B::9
@ATNG8:04516:04985
GATGGTAGCGCATATCAGCGCAGCCCAGAAGATCAGGAACTCTAGAAGAATTCAGATTTTTAACACGAGAGTAAACGTAAAAAGAAGGTTTTACAAGACTCACGTTAACAATATTGCAGCAGTACGCACACAATCGAAGCGCAGTAAGGATGGCTAGTGTAACTAGCAAGAATACCACGAAAGCAAGAAAAAGAAGTACGCTATTAACTATTAACGTACCTGTCTCTTCCGAAACGAATGAGTACGATAGATCTCGTGTGCTACCATCGTTATCGGAAAGTCT
+
888:5;8///;;@@AA???ABCCDM?DCCACC@A;;4:29>496=<7<<:=9==BAAABA1B@CC;<9AB@@BB;>>?<;;;(45.5.555&5;;4;;;<<<=;>:><9925>:.444744545===BBCCFAFG@A?ADBAAB;;4:9?:929=999?;>3<00/7:6/3-388-77737(79:4?BBBB1=B>BBBBBBC@B?A?CB@?;?<@DBBB?@;;;CBD@B::;C9:;8=??AA<=<777887>?<<<788875557;655>8>>@@>BD<::;:
@ATNG8:04487:05030
GATGGTAGCATCATGCATATCTCACCAGAAGATCAGGAACTCTAGAAGAATTCAGATTTTTAACACGAGAGTAAACGTAAAAAGAAGGTTTTACAAGACTCACGTTAACAATATTGCAGCAGTACGCACACAATCGAAGCGCAGTAAGGATGGCTAGTGTAACTAGCAAGAATACCACGAAAGCAAGAAAAAGAAGTACGCTATTAACTATTAACGTACCTGTCTCTTCCGAAACGAATGAGTACGATGAGATCTCGTGTGCTACCATCGTTATCGGAAAGTCT
+
944<9=CBCCBCBABACCCCCCCBB=BDD@CCCCBB?B@BCCBBBA>@B?C?BBBBCDDD3D>BBBBBBAACCC>AA;;;;;*;@=B5;;;*;CD@CECIGFECB?B@CD?CCD?CCAABCDDBCBBCCDBB?CCBB?BBAAABA@>B@CBC?BCCFFCAA>ABCBBB?BD@BBB?AA99929@?>@AAA@2AC?C>>>C@@@A:=9=>>A5949=AAC?BCBA@A@9=;?==6>9949??A@CCBBBBBBBB?;;;??9::??A<@?D@@<@@=<9<A5=888
@ATNG8:04488:05070
GATGGTAGAGTACAGTGTAGTAGACCAGAAGATCAGGAACTCTAGAAGAATTCAGATTTTTAACACGAGAGTAAACGTAAAAAGAAGGTTTTACAAGACTCACGTTAACAATATTGCAGCAGTACGCACACAATCGAAGCGCAGTAAGGATGGCTAGTGTAACTAGCAAGAATACCACGAAAGCAAGAAAAAGAAGTACGCTATTAACTATTAACGTACCTGTCTCTTCCGAAACGAATGAGTACACATCGTCGTGTCGTGCTACCATCGTTATCGGAAAGTCT
+
@:>B?BCCCBBCCCBBBCCEDDDDD?DBB?CCCDBA?B?BACAA??=?A>A>ABBBBBBB1B>BAA?AAAAABC;?>:;;;;*;A>C=AAA9ACC@GBBBCCCBA>B@CE?ABB?BABBCCCCCCCCBBCCC@DCCC?BA@??@?><AACCC@CCCCDCCC?CCCC@@=@B?BBB>??ABB<BCB?CCCCD3BA<>;:8AA@@@;?<?@@A:=:>>BAB?AAAB@@@>A?BBC>FBB?BCBBBAACBBBCB?BBBBCBBBBBCBB?BBBBC?BBBC?BB>AA==
@ATNG8:04490:05051
GATGGTAGCTATACGTATATCTATGTACTCATTCGTTTCGGAAGAGACAGGTACGTTAATAGTTAATAGCGTACTTCTTTTTCTTGCTTTCGTGGTATTCTTGCTAGTTACACTAGCCATCCTTACTGCGCTTCGATTGTGTGCGTACTGCTGCAATATTGTTAACGTGAGTCTTGTAAAACCTTCTTTTTACGTTTTACTCTCGTGTTAAAAAATCTGAATTCTTCTAGAGTTCCTGATCTTCTGGAGATACACATGATACTCTACCATCGTTATCGGAAAGTCT
+
;:9C9>AAB<<<A@A696>ABDCCAB@BBGBCACCCC>CC@C?CEECC@@?@BECC@C@CCBB?D@BBBBBBB;:5;CEED2AA?BBBB?BBBB?BCC?BB<?>BBED>ABBBC>???A==9=:>?>A???A<A@<<7==A@@>>>AA?AA???A=:::;<<6<6<999=>=@@<@@@BC5A7:488888(8>8888(8:<;::<<87-58786%689::7;;@@=@;;;====@:>=BAAA:==A<@AA???@@AA@@>>>DAA>>7:;@?A;A>>><@B:B>>>
@ATNG8:04496:05062
GATGGTAGTGTCATATGAGAGTGTGTACTCATTCGTTTCGGAAGAGACAGGTACGTTAATAGTTAATAGCGTACTTCTTTTTCTTGCTTTCGTGGTATTCTTGCTAGTTACACTAGCCATCCTTACTGCGCTTCGATTGTGTGCGTACTGCTGCAATATTGTTAACGTGAGTCTTGTAAAACCTTCTTTTTACGTTTACTCTCGTGTTAAAAATCTGAATTCTTCTAGAGTTCCTGATCTTCTGGAGATATCATCAGCGAGCTACCATCGTTATCGGAAAGTCT
+
555<:>CDCBCCCCCBBBEDDDDCCBBBBDA@>ABBE>DD=B?BCCCCCC@CBBCC@C@CBBB?C?CCCCCCDAA<ABAAA5??>ACED>ABBC@CBB?BD9:9BCCC@CCCCCECB?BBB@D@CCCCAAAC@BC@B999BBDCCCBCCCECBBB?BCCABB?B?BBBCCCB@@9>9999-:4;>;;;;;*;BAAA?BCBEEBBBDB@CFKI5FAABCAC@CCADCB@ACD@C?AAACDF?BBC?BCCCCCCCBBBBBCCCCCBB?B???C@CDBB?AA:@@A@
@ATNG8:04498:05034
GATGGTAGTGTGTCTCTGAGAGTAGTACTCATTCGTTTCGGAAGAGACAGGTACGTTAATAGTTAATAGCGTACTTCTTTTTCTTGCTTTCGTGGTATTCTTGCTAGTTACACTAGCCATCCTTACTGCGCTTCGATTGTGTGCGTACTGCTGCAATATTGTTAACGTGAGTCTTGTAAAACCTTCTTTTTACGTTTACTCTCGTGTTAAAAATCTGAATTCTTCTAGAGTTCCTGATCTTCTGGACGACGCGCACTGACACTACCATCGTTATCGGAAAGTCT
+
///:5:>>ACCE@AACBCCCCCCBFDCCCCCC@C>?>7@C?C?BBCBA:;8;BBBCFHACBBB>C@CFDDC;;;B>;;;;;*5949<=?7C@ABAFBCACD;;;BBBC@CCCCBCCB>CBC@C@DC;;:B@@=@BBBADCCCBAAAEBBBDBBBC@BAB@AA>A>@@CCCBBBC?A@@@@7@?C=AABBB0BBBBB>BAEFDBBA@A5;;;;*;CA@AAC@BD@CCBBBBB@B@CBBBBB=@@B>BB;;<AAAABCBCCCGBBBA>A;<;A5;<<<5<<0;?@@
@ATNG8:04498:05076
GATGGTAGAGTATCATGTGTATCTCCAGAAGATCAGGAACTCTAGAAGAATTCAGATTTTAACACGAGAGTAAACGTAAAAAGAAGGTTTTACAAGACTCACGTTAACAATATTGCAGCAGTACGCACACAATCGAAGCGCAGTAAGGATGGCTAGTGTAACTAGCAAGAATACCACGAAAGCAAGAAAAAGAAGTACGCTATTAACTATTAACGTACCTGTCTCTTCCGAAACGAATGAGTACGTGTGACGTACGTGAGCTACCATCGTTATCGGAAAGTCT
+
<<:C?BBB=CCCB??@AAACB@@@?299:5:=>>?@<@=>999@=@<B=?B=?==9955&5.55;<<666>?@09955555$55.5.555&5::6<99:?@=<<2525<8<==:====>FDBBBCCAAA@@;@@???;;95::77)0)///)/=:9::::7;<9:9:2558=A?073333(39;6==BBB18=:888A==77;7:47:97279=<@@>4;9:9>::8=8:::38::.54:::;<=88=@@C<??????=:;833,33779288;=7==9???/
@ATNG8:04503:05059
```
