## Supplementary material for "Massive Multiplexing Can Deliver a $1 Test for COVID-19": Fastq files for Ion S5 analysis of 24 indexed plates: E-gene_Plate07_Rep1_IonCode_0108.filtered.fastq (part 49 of 89)

```
GATGGTAGCAGACGTGACAGAGCTGACCAGAAGATCAGAACTCTAGAAGAATTCAGATTTTTAACACGAGAGTAAACGTAAAAAGAAGGTTTTACAAGACTCACGTTAACAATATTGCAGCAGTACGCACACAATCGAAGCGCAGTAAGGATGGCTAGTGTAACTAGCAAGAATACCAGAAGCAAGAAAAAAGAAGTACGCTATTAACTATTAACATACCTGTCTCTTCCAAAACGATGAGTACTGCGTCTCACTCTCGCCTACCATCGTTATCGGGAAATGTCT
+
888@;@=@;ABBCCBBCCCCCCAA;668===:=CBB;;67::<ABA@<@@+0*0=;=AAAA+@7@=:@:=>8@BA873:99::$4<7==>>>0>9616@6;;B=;93=899.4;@7?@A==CC>@?C====<@7<@::5:;@>?BAC9>8;00*0/:::;>=8A@@@:?;<;6;>=/85504::7444444#4;64443993457<794//380/////(/88833338,333&3866::::999887@@@CB@AC@:;89>==6:533=9=>;88(//(//8//
@ATNG8:04507:05060
GATGGTAGGCTCTGCGCACACATCCCAGAAGATCAGGAACTCTAGAAGAATTCATGATTTTTAACACGAGAGTAAAACGTTAAAAAGAAGGTTTTACAAGACTCACGTTAACAATATTCAGCAGTACGCACACAATCGAAGCGCAGTAAGGATGGCTAGTGTAACTAGCAAGAATACCACGAAAGCAAGAAAAAGAAGTACGCTATTAACTATTAACGTACCTGTCTCTTCCGAAACGAATGAGTACTACTCTCAGAGACACACTACCATCGTTATCGGAAAGTCT
+
@::DGEDD<?;66B:;;CC;:;955)59>9=@C9:6168;77///72773735-----888)83867::333////&0//)/777'7949:@@@0===;?B;;:0000*/58869;=8ABAAAABBBCABABB?:?<00-0;::=@;?8?=@@?<:===B=>>6=8>;:83--(---0569:=2::6288999(882222:;998<8<;?A@A<A<;:??A=@<???>>;@48<?:>>>=;=<=====>BBBCBB=:998822255:3967790559;6;;39552
@ATNG8:04508:05049
GATGGTAGTGCGTGAGAGAGAGACCCAGAAGATCAGGAATCTAGAAGAATTCAGATTTTTAACACGAGAGTAAACGTAAAAAGAAGGTTTTACAAGACTCACGTTAACAATATTGCAGCAGTACGCACACAATCGAAGCGCAGTAAGGATGGCTAGTGTAACTAGCAAGAATACCACGAAAGCAAGAAAAAGAAGTACGCTATTAACTATTAACGTACCTGTCTCTTCCGAAACGAATGAGTACATAGATATACGTATAGCTACCATCGTTATCGGAAAGTCT
+
;59C:CBBBBBB@A@ECCFFEICBC>BHDACCCCCC@C@BCBB@F@CC?C?CAABBCCC2C@BBBBBBBBBBC=B>?>AAA/99389=<<+37>5:DBB??AAA6:6;?;>>>=BA>>@A>>>@@@@@AAA;AAAA;=>>;;=@@<>;?:=<;??A>@@@<>>>@?>;?B????<@8888)555-29===*5818@@@AA>>=<?<?A?@;?=@@@?A;@@>>>>>9><@AA9?CB@788BAA<>>>>>?@@@AA@@@>AA@885:=<AA;>>@A<AA:A>>=
@ATNG8:04517:05058
GATGGTAGTATAGAGCTCTACATAGTACTCATTCGTTTCGGAAGAGACAGGTACGTTAATAGTTAATAGCGTACTTCTTTTTCTTGCTTTCGTGGTATTCTTGCTAGTTACACTAGCCATCCTTACTGCGCTTCGATTGTGTGCGTACTGCTGCAATATTGTTAACGTGAGTCTTGTAAAACCTTCTTTTTACGTTTAACTCTCGTGTTAAAAATCTGAATTCTTCTAGAGTTCCTGATCTTCTGGGTGCGCTACAGTCTCTCTACCATCGTTATCGGAAAGTCTA
+
BBBCABBBBCCCBBCBC>>??DCBGECCB@;;9;BDD>BC@C?A@@BB;:7:??;@9@6=:88;A>ADBBBBBBB>CCCCA2CC?AA@C;A>:@<ABA=@A;<??@@@>AB>A?@?A;>==8=9==>>8888:>>AA<AAAB?@??A;;;>><<<175;7;;6<8<<=;:::;;,//===2=9=5=:===,7777;)/)/6///<>><18888(7<;<@9>9<>:>;::A:;6;=B>>>@@:====4=>>=@<<==///=@=>:::9=///=7<=;;6;@6<;322
@ATNG8:04520:05037
GATGGTAGGCACTGCGCACACATCCCAGAAGATCAGGAACTCTAGAAGAATTCAGATTTTTAACACGAGAGTAAACGTAAAAAGAAGGTTTTACAAGACTCACGTTAACAATATTGCAGCAGTACGCACACAATCGAAGCGCAGTAAGGATGGCTAGTGTAACTAGCAAGAATACCACGAAAGCAAGAAAAAAGAAGTACGCTATTAACTATTAACGTACCTGTCTCTTCCGAAACGATGAGTACTATAGACTATCTGAGACTACCATCGTTATCGGAAAGTCT
+
::9>;A>C=CCB;?;<<<=>>>???8?@@;>===6646:A>>696E?BB?B>BBAAAEFE3B?BBBAAABBAAA9:9;@;?;*9925.599&5<<=@CCDBBBBB?C@CC?CCC>A@BBCCCCCCCCECCBB?A@@@?AAAABCBD@C@C;;9;BBADBBB@CAAABB?@A=99:?B>>>B>@>><778888%8:9;858<<A>?;>;;:>>2;5;;ACC@CBBA@@>30)000*//0///9<??@BA>>99977:@>><>?A@@>BA@@C?AAAD>AB=BA@A
@ATNG8:04485:05082
GATGGTAGCGCACACATAGATACAGTACTCATTCGTTTCGGAAGAGACAGGTACGTTTAATAGTTAATAGACGTACTTCTTTTTCTTTGCTTTCTGTGGTATTCTTGCTAGTTACACTAGCCATCCTTACTGCGCTTCGATTGTTTGCGTACTGCTGCAATATTGTTAACGTGAGTCTTGTAAAACCTTCTTTTTACGTTTACTCTCGTGTTAAAAATCTGAATTCTTCTAGAGTTCCTGATCTTCTGGATAGCGACGCGATATACTACCATCGTTATCGGAAAGTCT
+
44::7=A@@@:<;;;CCDHDCCCBB<<<<<5526=<;5::39)///////)55::::1::?<<@8=;@@0//:///9399999'444/5<<<2555/758//)/6)//33:<9>A@>>=BB?A@C>A>BDCBCCDC@BBBB@BBB9;;ICCBCCCCCCC?BCB@BB@CACCBCCCCCB=@9:;;.9;@99::::*;@??A:@9:9?;<5555:99:):555?7;7@D??@@;::D@C?BBBBCB?@?A@BB==;KIBBCBBBDA@@BAA?AABCC@BBBB?BB:?:::
@ATNG8:04485:05092
GATGGTAGTGTCATATGAGAGTGTGTACTCATTCGTTTCGGAAGAGACAGGTACGTTAATAGTTAATAGCGTACTTCTTTTTCTTGCTTTCGTGGTATTCTTGCTAGTTTACACTAGCCATCCTTACTGCGCTTCGATTGTGTGCGTACTGCTGCAATATTGTTAACGTGAGTCTTGTAAAACCTTCTTTTTACGTTTACTCTCGTGTTAAAAATCTGAATTCTTCTAGAGTTCCTGATCTTCTGGATAGCTACGCGATATACTACCATCGTTATCGGAAAGTCT
+
54445:44444449:=:;;;;;<>@??><A9986>>C599458<::;:55.5;;55159>566:>9<<<<555;:5:;>>>+<<9<<==696//5://)//49/55555)55;;<<;;4999.5.555556669>===:=>>??CE?:9=0//7772777244.4.44444:<;;494444&56;5:<<<<(:;999)/-,,,,,,,805555'799;;6;9;;5;<999993939;:<<<7<<<7;;><;;;665<55-------37-/4:54//939:(//9/
@ATNG8:04488:05109
GATGGTAGGAGACACGTCGCACACGTACTCATTCGTTTCGGAAGAGACAGGTACGTTAATAGTTAATAGCGTACTTCTTTTTCTTGCTTTTCGTGGTATTCTTGCTAGTTACACTAGCCATCCTTACTGCGCTTCGATTGTGTGCGTACTGCTGCAATATTGTTAACGTGAGTCTTGTAAAACCTTCTTTTTACGTTTACTCTCGTGTTAAAAAATCTGAATTCTTCTAGAGTTCCTGATCTTCTGGTGTCGTCTATCATGTACTACCATCGTTATCGGAAAGTCT
+
88:<:BCC@CE@@@;=<>>>CCBCBBCCBBBB?CCCC>CB@C?666;;;=;@???@?C6;95<7:7;<;;;<<<@7B@===+><573333&3:::6;;<7=B?BAB@994:BAAAC?@>;AA=B>A@@=>>>><@@BB<=>=BAA???@?@@;;;>:8889;;5;<AAAA>>>@@<@@@CB5B39386===,==:::+//;///8://(/////%/8<=;<?=AA;??AB;;;=A=>>>D@@;>AC=????@=>>>A??@@@D<<<A<A@@??<>>>><@@:@@@@
@ATNG8:04503:05117
GATGGAGTGATACAGATAGACACCAGAAGATCAGGAACTCTAGAAGAATTCAGATTTTTAACACGAGAGTAAACGTAAAAAGAAGGTTTTACAAGACTCACGTTAACAATATTGCAGCAGTACGCACACAATCGAAGCGCAGTAAGGATGGCTAGTGTAACTAGCAAGAATACCACGAAAGCAAGAAAAAGAAGTACGCTATTAACTATTAACGTACCTGTCTCTTCCGAAACGAATGAGTACAGAGAGTACGATATGTCTACCATCGTTATCGGAAAGTCT
+
:99D?BBCBBCCCCCCCCCDCBB@CCDGCBBC997;?BABCBAA>BB?B?A@A?????.?;ABBBBBDAAA@9<<<;;;;$9:::8;;;0;@@?BAABCEHCD@C?BB?@@?@CCBBBBCCCCCBBB@BCAECAA?BBCCCCBC?C@CAB?ABAAABBF?BBCCBB?BB?BBC999BCD=B9929<<<<.?A?B??:BBGED7;8;???1818>AAA?AABBBCB?B?DCF>F??=?ABABCCCBABBBBB>>>@AAAAB>>@<@>>>@<@>>><@E:=<<>
@ATNG8:04506:05118
GATGGTAGGCGACATACATACGCGCCAGAAGATCAGGAACTCTAGAAGAATTCAGATTTTTAACACGAGAGTAAACGTAAAAAGAAGGTTTTACAAGACTCACGTTAACAATATTGCAGCAGTACGCACACAATCGAAGCGCAGTAAGGATGGCTAGTGTAACTAGCAAGAATACCACGAAAGCAAGAAAAAGAAGTACGCTATTAACTATTAACGTACCTGTCTCTTCCGAAACGAATGAGTACGTGTGCGACGTGTCTCCTACCATCGTTATCGGAAAGTCT
+
77/0)//945@?ACCIEABADCCCC@FDD@CCCCBB>B=@@ADB@@>@D@C?@@@;;;;;*;;A@@B@@A;>?B;@@;;;;;$9949.555'5;<:>A=BCCC@@<@?@@=@AB?CDCCCCCBBCBBCBC;;8;CBB@CBBCBBAA?BAGCC?@@@;;;CC@CCBBBB@EB<::7179CCC>@BB@BBBBB3@A>A@AABBBBD=C<B@@@7;5::@AA>ABBBBCB?B?BAA;A:97:??AABBAAAABABBBABBBBB?<@BB?A??@C@BBBB?AA;A:98
@ATNG8:04513:05095
GATGGTAGACACGTGTGCTCTCTCGTACTCATTCGTTTCGGAAGAGACAGGTACGTTAATAGTTAATAGCGTACTTCTTTTTCTTGCTTTCGTGGTATTCTTGCTAGTTACACTAGCCATCCTTACTGCGCTTCGATTGTGTGCGTACTGCTGCAATATTGTTAACGTGAGTCTTGTAAAACCTTCTTTTTACGTTTACTCTCGTGTTAAAAATCTGAATTCTTCTAGAGTTCCTGATCTTCTGGTATGGACTAGTGTACTACTACCATCGTTATCGGAAAGTCT
+
444=:@CBBDC@@@D;9;CDCBBCGCCCBB;:9;BBC?CC@C@C@@@BCF@BBBCC@C?AAAC?D@BBAAABB=B7AA===+B@;@9:9,7?@A=A??:?A599ABAB>AABC@>@@<<;<=A:A?AA@@>?;AA>>6:9>@<<>A>>>?AAAAA6::<8<A5:5:::;=>ABB=>>>@@5?7<788888(8<776.6/////898;-6565$28557/7/77/7==<99:;A7;;?E@@;>>B<=://,/669;///:<<<==>=;?==>C<@@;;5;>5==@>
@ATNG8:04521:05086
GATGGTAGGTGCACATGAGTGTATCCAGAAGATCAGGAACTCTAGAAGAATTCAGATTTTTAACACGAGAGTAAACGTAAAAAGAAGGTTTTACAAGACTCACGTTAACAATATTGCAGCAGTACGCACACAATCGAAGCGCAGTAAGGATGGCTAGTGTAACTAGCAAGAATACCACGAAAGCAAGAAAAAGAAGTACGCTATTAACTATTAACGTACCTGTCTCTTCCGAAACGAATGAGTACTATGTAGAGCTCTATACTACCATCGTTATCGGAAGTCT
+
;55<:>BB?A;;9>>@CCDCDCCCC@CBB?BBBC@@>@?AACCABB@BC@CACCC@???@1@?CCCCCBACDDD>BB::::9*;B@C=CCC:CBB@CCBBCCBBA<><>A>ABB@BBBBBBBBDBBCCBCCC?BBAA>AA@@ABAA=B@B:;;;CCCBAAC@CBBBBB@AA<@BB<>>BCA299939<<<?1?C@DBAAAA>;;1819>>?6;7;:CBC@CCBAB;;5;5;BB;B@@=@BCBBCBBAACBBBBBBBDBBB@>==A<???AA>AA>=9=8=>@>
@ATNG8:04525:05081
GATGGTAGCGCATATCAGCGCAGCCCAGAAGATCAGGAACTCTAGAAGAATTCAGATTTTAACACGAGAGTAAACGTAAAAGAAGGTTTTACAAGACTCACGTTAACAATATTGCAGCAGTACGCACACAATCGAAGCGCAGTAAGGATGGCTAGTGTAACTAGCAAGAATACCACGAAGGCAAGAAAAAAGAAGTACGCTATTAACTATTAACGTACCTGTCTCTTCCGAAACGAATGAGTACTTTGTAGAGCTCTATACTACCATCGTTATCGGAAAGTCT
+
/://)/:::9??>BC;;5995999909;;166;;<<8<9>=@@@992:>*0)//-5555&/)/777:<666==0977777&//)-(---&---(-<979===?4:29;4;AB<@@AAABCBBB@@BBBBC?BBCCABBBDMCCC=B;A;;5;AA@A?@B=BCCBBA@CC?BBA<?<<=8<;>>;000000%0;6/0//9::B=>=>=::>3;3;>B@B?B@@@BAA=@:>??9?:927=;;??>@C>CBBBAAADBBBCBBAAA=@@=8918@>>9@C7==9:
@ATNG8:04525:05118
GATGGTAGGCGAGAGTGAGACGCAGTACTCATTCTTTCGGAAGAGACAGTACGTAATAGTTAATAGCGTACTTCTTTTTCTTGCTTTCGTGGTATTCTTGCTAGTTACACTAGCCATCCTTACTGCGCTTCGATTGTGTAGCGTACTGCTGCAATATTGTTAACGTGAGTCTTGTAAACCTTCTTTTTACGTTTACTCTCGTGTTAAAATCTGAATTCTTCTAGAGTTCCTGATCTTCTAGGTATACACACTCGCTCGCTACCATCGTTATCGGAAAGTCTCATC
+
////)/9:.4444445;;;9;96659:99955.55909;395;;===555<;6968<@<<7<455@?9444:3::>>>+<<7;898*8:99<A9909@.444333-383333383333/3,337999:<7::787:98///9879;>>;A><;77885//(//5383224--(--44.406266666'66222'2665557::=0675'2287738)--(-2--.55052999957.3333....54-..3256..-2--.73577::3779958908833333,
@ATNG8:04527:05091
GATGGTAGTATATCGCGTCGCTATCCAGAAGATCAGGAACTCTAGAAGAATTCAGATTTTTAACACGAGAGTAAACGTAAAAAGAAGGTTTTACAAGACTCACGTTTAACAATATTGCAGCAGTACGCACACATCGAAGCGCAGTGAGGATGGCTAGTGTAACTAGCAAGAATACCACGAAAAGCAAGAAAAAAGAAGTTACGCTATTAACTATTAACGTACCTGTCTCTTCCGAAACGAATGAGTACGTGTGACGTACGTGAGCTACCATCGTTATCGGAAAGTCT
+
///:6;=<66<<<CCCDDBAB@@;;<@AC>;?BB;;9<?BBBAA@D@CCADACBBBA@@@);5;>@ABBCAAAC>B:;9@@@+=>9=7<<<7AC@<DAAA;<?999,:;>><@@@<@@@?@BBCCCBBBDC@AACCC@CBCCBBACDD@BBB?BDBBACCF@B??>BA=BA:>=@9=95222&222+29:;<<'7;4..)./6788<:=6?=BC:=:77>>>:?A?AAAE@D>@AB;@><9>???>>00/=>=ABB?>>BBBBABCDD<@@BCC@BBBB?BA=AA>;
@ATNG8:04538:04484
GATGGTAGTGTGTCTCTGAGAGTAGTACTCATTCGTTTCGGAAGAGACAGGTACGTTAATAGTTAATAGCGTACTTCTTTTTCTTGCTTTCGTGGTATTCTTGCTAGTTACACTAGCCATCCTTACTGCGCTTCGATTGTGTTCGTACTGCTGCAATATTGTTAACGTGAGTCTTGTAAAACCTTCTTTTTACGTTTACTCTCGTGTTAAAAATCTGAATTCTTCTAGAGTTCCTGATCTTCTGGGATGTGTGCGCAGTGCCTACCATCGTTATCGGAAAGTCT
+
@?@CACBBBB@@AC;99DABACBBBBCBCCCC@AABB=BD@D@BCCCCBB?BCDCC?C>CCDD@D@CCAAACCCC@DDDDD2CB@CCCC>CECC>BBA>BA6;;ACBC@IECCCDDD@CBC:;:<CDBBBCC@CCCD>AACC@CCCCCCCCCBAA?BBB?BC?B>BCCCCBCBFAEHIGE=JEH<=<DDD5CCCCC9;<CCCCC@@@>AAAA0;;;ABAD?@@?A@DCBAA?A?@@@BBB>@?BB=B;;;BDDCDCB@@@D?B@@<@@@@A?BBFH@BC=BBB@
@ATNG8:04544:04500
GATGGTAGATACTCGCTGATACACCCAGAAGATCAGGAACTCTAGAAGAATTCTAGATTTTTAACATCGAGAGTAAACGATAAAAAAGAAGGTTTTTTACAAGACTCACGTTAACAATATTGCAGCAGTACGCACACAATCGAAGCGCAGTAAGGATGGCTAGTGTAACTAGCAAGAATACCACGAAAAGCAAGAAAAAGAAGTACGCTATTAACTATTAACGTACCTGTCTCTTCCGAAACGAATGAGTACATAGATATACGTATAGCTACATCGTTATCGGAAAGTCT
+
A<<A?B=BDB=@A:5966<==BBBE?;;;=>AB@;:4969:A??=>;00-0:000>88887$738778;9::::>>4/////////#//(/(3;<<=&8882855222522,..330...055;9DCDCBBBCCA?:97:AAC@???FDBBB@B@D;;7;=;00/;?<?BBBBA;?>:::31;77552&555655667(25.5555=A>>@8<8:??;5;6:=AAA?A@@@@@@=@=?A@;@??<?ACBBBCCCC99:CCFCCB?>>>A@CB===BE@BBBB?BB=B877
@ATNG8:04546:04489
GATGTAGTGATACAGATCAGACACCAGAAGATCAGGAACTCTAGAAGAATTCAGATTTTTAACACTAGAGTAAACGTAAAAAGAAGGTTTTACAAGACTCACGTTAACAATATTGCAGCAGTACGCACACAATCGAAGCGCAGTAAGGATGGCTAGTGTAACTAGCAAGAATACCACGAAAGCAAGAAAAAGAAGTACGCTATTAACTATTAACGTACCTGTCTCTTCCGAAACGAATGAGTACGATGAGATCTCGTGTGCTACCATCGTTATCGGAAAGTCT
+
?@@A@EDCCBBBCCCCBBBDCCCC>BBC@CCBCBB?B@CCCCCCA?AA?A?CCAACCDD2B=??A@@A@C@@A:@A>@@@@1@C@C?BCB;CDG@CBECCCCBB?B@CE@BBB@BCCCCCCDDBB@CCCCD@C@???B?@?AABA?C@EBC@BBCCCCCA@DCCAAA@??<?BB:???<<5===99::::.9A?E999CBB@A<A;>>BB:>:>?BBB?BB@@@AA<?<?BA;B??<???BBBBBBCCCBBBBAA@B@:::===8>>>>@<A?::7:A8@=>=
@ATNG8:04547:04519
GATGGTAGCTCACGTACTTCACACGTACTCATTCGTTTCGGAAGAGACAGGTACGTTAATAGTTAATAGCGTACTTCTTTTTCTTGCTTTCGTGGTATTCTTGCTAGTTACACTAGCCATCCTTACTGCGCTTCGATTGTGTGCGTACTGCTGCAATATTGTTAACGTGAGTCTTGTAAAACCTTCTTTTTACGTTTTACTCTCGTGTTAAAAATCTGAATTCTTCTAGAGTTCCTGATCTTCTGGATAGCGACGCGATATACTACCATCGTTATCGGAAAGTCT
+
///:6//9??AB@@@?>@<@@G>A@ACCAB@A=ADDC=CC@D@CCCDCCC?BBDBB<@=@BBB@D@AAACCBB??=?CGDC3BB?BBBC=B@@A=A@@5::=AABBBB9::CCCCCD<@?>=A=BD??????<@DED<?777=<=>>>A@BAA9838:;<AA<@=888>>=AAA<>@@@A2A;>9:::::*:<////)//9///=<7:19888(5=<@@<@<;;7;@EC====B;@@AA;;5;>=9???>>>BA?==988=====>:>;;;;5;>?A=BF9??;;
@ATNG8:04555:04524
GATGGTAGTCTCAGATAGTCTATAGTACTCATTCGTTTCGGAAGAGACAGGTACGTTAATAGTTAATAGCGTACTTCTTTTTCTTGCTTTTCGTGGTATTCTTGCTAGTTACACTAGCCATCCTTACTGCGCTTCGATTGTGTGCGTACTGCTGCAATATTGTTAACGTGAGTCTTGTAAAAACCTTCTTTTTACGTTTACTCTCGTGTTAAAAATCTGAATTCTTCTAGAGTTCCTGATCTTCTGGATAGCGACGCGATATACTACCATCGTTATCGGAAAGTCT
+
BCAB@CBB@CCCDCBBCDDCCCCCDCBBBCBB<A:99,;B=B?C@DCCCB@BCC;;898B@6;:;?DCCCDA@@A>?????,8>055?FE;@ABCACCD@BC7;;@A@@=BABC@@AC?BBC@C?CBA@BCDE?BBBA=BBBBCBBBCCBBAA@DD?;;;?AB@D>@AB@@ACCC>C;;;;;*;>B=@@@@@,AA;;;09=@>?A@A@@4:9:9'5==9>?B?BE@@@@;;;B?B@CDDBBD>AAB>CDC@A@B;;;B@BCCCDCCF?BABCLGA@@D@DD?B@@?
@ATNG8:04558:04504
GATGGTAGCGCACACATAGATACAGTACTCATTCGTTTCGGAAGAGACAGGTACGTTAATAGTTAATAGCGTACTTCTTTTTCTTGCTTTCGTGGTATTCTTGCTAGTTACACTAGCCATCCTTACTGCGCTTCGATTGTGTGCGTACTGCTGCAATATTGTTAACGTGAGTCTTGTAAAACCTTCTTTTTACGTTTACTCTCGTGTTAAAAATCTGAATTCTTCTAGAGTTCCTGATCTTCTGGGTCTCTCTCTCACGCACTACCATCGTTCGGTCAGAGTCT
+
@@@A7<A@@ABBCCBBBBCBCBBBCCBBB;??:CBFD=CC@C?@ADDCFD@DCCBB=@;@A@A?C@BBBCBBCAA>;<<<<*9?:>?CC=@A@>:>;<89A0/0>>0:99CCCCDDC@BBC@B@AAACCB@A?@BAA?BBCBBAA@BA@@@BBBB@@A@?CD@C@BDBCCCCAA?ACCDC:A=A>;;;;;*:A;;;0:;BBBBBDBC?BBBB2;;;CCAGACC@CCCCCCCACABBAB;;7<ADB=CFHCCCDCCBCCEDBBBCC9;;;CC@DC?BBCCDCCDG
@ATNG8:04558:04505
GATGGTAGCTATACGTATATCATGTACCATCGTTTCGGAAGAGACAAGTACGTTAATAGTTAATAGCGTACTTCTTTTTCTTGCTTTCGTGGTATTCTTGCTAGTTACACTAGCCATCCTTACTGCGCTTCGATTGTGTGCGTACTGCTGCAATATTGTTAACGTGAGTCTTGTAAAACCTTCTTTTTACGTTTACTCTCGTGTTAAAAATCTGAATTCTTCTAGAGTTCCTGATCTTCTGGTCTAATACACTGTACTCTACCATCGTTATCGGAAAGTCT
+
;55=9=BBBCCDBBBBBCCDCCABAFF@FCDBBA>BB@C@BCDDCC?BBEBBB?B?BBBD@CAGDJDBCCCD<;;;;;*;@<@ABA=BFECACFC?CB:;:;CDD@BCBCDCCD?A@A@D?CBAABAAA?BBDD?CABBBBBB?CCCBB@A@<??@<@@=A<@@@@@?@>>:;AACC.A<A<?<===+<<---)------;66:3:775'5985505355/5:::89:;@066;<<?6::F;AA6736>>>@@@@@CB????<?:::>:==::3:;4;@>>
@ATNG8:04558:04517
GATGGTAGCACGAGTCACTCATATCCAGAAGATCAGGAACTCTAGAAGAATTCAGATTTTTAACACGAGAGTAAACGTAAAAAGAAGGTTTTACAAGACTCACGTTAACAATATTGCAGCAGTACGCTCACAATCGAAGCGCAGTAAGGATGGCTAGTGTAACTAGCAAGAATACCACGAAAGCAAGAAAAAGAAGTACGCTATTAACTATTAACGTACCTGTCTCTTCCGAAACGAATGAGTACTATGTAGAGCTCTATACTACCATCGTTATCGGAAAGTCT
+
:55@9=CDBABBCCCDDBBBBBBCD@CBB@BBCBCC@C@CCDCCCB@CE@C@BBBACCCC3C@CCBBCBCCBCC=BBBEGDE0CC@C?A@@9ABC@CDFEDCC:99;@CD@CCC@CCCBBBCCDAABCCCCB@CCBB@BBBBDDCB>C?BCB@BCCCBBBD?BBCAAA@BB?BAA<??@AC<A@?;99999(9A;A??@B@@>>;>;>@AA<?<?ACBB@BAAA???6:6:BB=CBC?:::CBBBCCBBBCBBBB>>>@@?<<<<49:@>=:>???<@@6===>
@ATNG8:04560:04498
GATGGTAGTGTCATATGAGAGTGTGTACTCTCGTTTCGGAAGAGACAGGTACGTTAATAGTTAATAGCGTACTTCTTTTTCTTGCTTTCGTGGTATTCTTGCTAGTTACACTAGCCATCCTTACTGCGCTTCGATTGTGTGCGTACTGCTGCAATATTGTTAACGTGAGTCTTGTAAAACCTTCTTTTTACGTTTACTCTCGTGTTAAAAATCTGAATTCTTCTAGAGTTCCTGACTTCTGGCTCTCGTAGACAGATACTACCATCGTTATCTGAAAGTCT
+
:44;7<BBBDCCD@BACCCCCDDDDBBBBCCCCBB<BC@D?ABBCCCC@CCCCCAD?BBCC@C@BBBCCDDED@:9999';B>BADG>CBBB@BCC@CC;;;BCDD@CCCCCDDD@CCB?C?CCCCCCBB?BCCC?@ACCCCBBBEBBB@@@@?B;;;<C@C@BCCCBBBCC=@;;;;.;=A=;;;;;*;@;;;6;ACCDDGCCC@CMKI5AA@CDBHACC@BBDBBAA?@@CDCCC?BBC@CCCCBCCBCCDBBBCCCBBB>@???A=AAAADDD=ABBB
@ATNG8:04561:04511
GATGGTAGCTCGCTGATGATATCTCCAGAAGATCAGGAACTCTAGAAGAATTCAGATTTTTAACAGAGAGTAAACGTAAAAAGAAGGTTTTACAAGACTCACGTTAACAATATTTGCAGCAGTACGCACACAATCGAAGCGCAGTAAGGATGGCTAGTGTAACTAGCAAGATACCACGAAAGCAAAGAAAAAAGAAGTAACGCTATTAACTATTAACGTACCTGTCTCTTACCGAAACGAATGAGTAACTGTATCTATGTGTGCGCTACCATCGTTATCGGAAAGTCT
+
84445:<==666==?=B;?;:999;499<4555>59.45:445:44048286:9933333$36>>:@7733:>3:666888'//(-0555&---(/...9566<0807816222'255522298:;>=;;9816=>>5;:;8:@9?8>:=8616=?9@:9>9=985::*///8;6;8322'2668.222222#.826..).685555979;65.549:=995:>><;<<-//6666053505...32,242...88358::85555867387....6675+22'2222
@ATNG8:04562:04481
GATGGTAGCGCGACGAGCGTAGACCCAGAAGATCAGGAACTCTAGAAGAATTCAGATTTTTAACACGAGAGTAAACGTAAAAAGAAGGTTTTTACAAGACTCACGTTTAACAATATTGCAGCAGTACGCACACAATCGAAGCGCAGTAAGGATGGCTAGTGTAACTAGCAAGAATACCACGAAAGCAAGAAAAAAGAAGTACGCTATTAACTATTAACGTACCTGTCTCTTCCGAAACGAATGAGTACTATGTAGAGCTCTATACTACCATCGTTATCGGAAAGTCT
+
888><;8@?A@@BBCCAAABCB;;;,;DC;BBBA@A=A>AAB@@@D@CC@D@BB@:999:):;;;8?A?@?8;;3<7;4444$5<7<.5555$5;<.56;99;;499,:<@@?BBC@BBBBDCCCCCBAABBMM@BB@@>AADBCBBB?B?CBB>A@@@CBBC?AACCCFA??=?BC=B====2::<6::BBBB(?@=7848=;=6927156696=8<<@@@<?ABB@??@C=AAB=BBC@CBBBCFGABBCC?@?;B=>>?>>>@>><>AAAA:==>@=CD8>>@;
@ATNG8:04562:04493
GATGGTAGCGCATATCAGCGCAGCCCAGAAGATCAGGAACTCTAGAAGAATTCAGATTTTTAACACGAGAGTAAACGTAAAAAGAAGGTTTTACAAGACTCACGTTAACAATATTGCAGCAGTACGCACACAATCGAAGCGCAGTAAGGATGGCTAGTGTAACTAGCAAGAATACCACGAAAGCAAGAAAAAAGAAGTACGCTATTAACTATTAACGTACCTGTCTCTTCCGAAACGAATGAGTACGTGTGCGACGTGTCTCCTACCATCGTTATCGGAAAGTCT
+
;5<<7=956==;;:BB@??BBBBBF<BBCAFCBCBC?C?;;:CBBC?CC=@;=>000000*0+00//:7>95//)//9;;;;*//)/)///&/79.5555999:?5>>992900+0>0//;;<>=B@@?>@A=@A::7:@ABCB;0+0,00<8000/56==8=;::BD?BB?AA@=??CCC>CA@;99::::%:837A?@ABBBB7947>8947;>?HCB?BCB@A@B7;7;BB=CDC=@@::998<<;8777773739:::7===7=443<9<@<A@CD=B:::
@ATNG8:04563:04508
GATGGTAGCGCGACGAGCGTAGACCCAGAAGATCAGGAACTCTAGAGAATTCAGATTTTTAACACGAGAGTAAACGTAAAAAGAAGGTTTTACAAGACTCACGTTAACAATATTGCAGCAGTACGCACACAATCGAAGCGCAGTAAGGATGGCTAGTGTAACTAGCAAGAATACCACGAAAGCAAGAAAAAGAAGTACGCTATTAACTATTAACGTACCTGTCTCTTCCGAAACGAATGAGTACGATGAGATCTCGTGTCTACCATCGTTATCGGAAAGTCT
+
959B:>CCBBDABBCCCCCCCCCCE>CBB?BCCCBA=A@CCCAACCAA<A>ABCBBBBB3B?BBBBBCBBBBB>BBCCCCC5BB=B5;;;.;BC?CCBCCCCBA<A@DD@CCC?AACABBDDCBBBDBBBC?BBAD<@@ABBB@@<A@CCC?CCCCAAAA?CAAABA?CC?CCD=@@99929@@;9:999(9B;BBA?AAECC7;7;@BD8;7<GCBB?BCCBAAA7000A@6@0000@@@BBBBBAAADCB??@???@@@@@=@???CADBBB?CC>B888
@ATNG8:04566:04509
GATGGTAGTGTGTCTCTGAGAGTAGTACTTATTCGTTTCGGAAGAGACAGGTACGTTAATAGTTAATAGCGTACTTCTTTTTCTTGCTTTCGTGGTATTCTTGCTAGTTACACTAGCCATCCTTACTGCGCTTCGATTGTGTGCGTACTGCTGCAATATTGTTAACGTGAGTCTTGTAAAACCTTCTTTTTACGTTTACTCTCGTGTTAAAAATCTGAATTCTTCTAGAGTTCCTGATCTTCTGGTAGACGTTCATATATCTACCATCGTTATCGGAAAGTCT
+
;44505;BDBBCCC@CACCCCCCDDCBBB@:::;DDE?BB?B@DCBAACC@DA???>A>BBAA>B>BAAAAACDC?<<<;;.;B?CCCB=BCCA?CCC@BB<>=?A??;@CCAAAAA=::;:=:=?@AAAAA<ADDD7::??AAAAA???@>>>@<@<<9<=:==AAAAAA@==9===AA5@:=988888(8=///)/67///9:9><@@@@.>>>>>;A;>><>>>?=>>=B7;;A<77,//<5;;<==8818;;>???DBA@<@888;7;AAA<AC:C;;;
@ATNG8:04569:04484
GATGGTAGCACGAGTCACTCATATCCAGAAGATCAGGAACTCTAGAAGAATTCAGATTTTTAACACGAGAGTAAACGTAAAAAGAAGGTTTTACAAGACTCACGTTAACAATATTGCAGCAGTACGCACACAATCGAAGCGCAGTAAGGATGGCTAGTGTAACTAGCAAGAATACCACGAAAGCAAGAAAAAGAAGTACGCTATTAACTATTAACGTACCTGTCTCTTCCGAAACGAATGAGTACAGAGAGTACGATATGTCTACCATCGTTATCGGAAAGTCT
+
;55C:>EDBBBCBDDCCCCCBBBBD@CCC?BCCCBB?B@CCCBBBC@DD?D?CCCCCCCC2C?CCCAAAABBBA;CCCCCCC2CC@D5;::.;BC>CCCCCCFCB>B@DC?CA@>ABBCBCCCBBBBBBBBC?BB??>@BB?BC887:@CCC?BBCCCCCC?CCCDBB?BB>@A@=@@999+9>>;=????1?@?C9::B>AAA<@:>>CB:=:=?AAA?AAABAAA=@=@@@9@??<?BBBBECCABBABACAABCCCBBBB;;7;A@@A;@>>>;>=5<9::
@ATNG8:04577:04501
GATGGTAGCGCGACGAGCGTAGACCCAGAAGATCAGGAACTCTAGAAGAATTCAGATTTTTAACACGAGAGTAAACGTAAAAAGAAGGTTTTACAAGACTCACGTTAACAATATTGCAGCAGTACGCACACAATCGAAGCGCAGTAAGGATGGCTAGTGTAACTAGCAAGAATACCACGAAAGCAAGAAAAAGAAGTACGCTATTTAACTATTAACGTACCTGTCTCTTCCGAAACGAATGAGTACGATGAGATCTCGTGTGCTACCATCGTTATCGGAAAGTCT
+
:5:<7=BBBBBAA@GCCCCCCCCCD>DDD=CCCC@@?@@BCCCCBB?AD?C?BCCBBBBB2A?CBBBBBBA???:?BCCCCC5EC@C6;;;6<FCAFBBBCCC:98<@CC@CBC?CCDCCBCCCCCDCBBBB?BCCC?BA@@??@A>B@CCC?CCCCCAAA?CCCABA?BB?AAA:?<999+9??;:::::(9@?A;;;>@@888*818::>8=9=>BBB@BA@@@@>30-0==5=00,0?>=BADCCCCBCBA>>==??=<<?994:>??B=@@>=8<<5=666
@ATNG8:04577:04511
GATGGTAGCGCATATCAGCGCAGCCCAGAAGATCAGGAACTCTAGAAGAATTCAGATTTTCAACACGAGAGTAAACGTAAAAAGAAGGTTTTACAAGACTCACGTTTAACAATATTGCAGCAGTACGCACACAATCGAAGCGCAGTAAGGATGGCTAGTGTAACTAGCAAGAATACCACGAAAGCAAGAAAAAAGAAGTTACGCTATTAACTATTAACGTACCTGTCTCTTCCGAAACGAATGAGTACTGCGTCTCACTCTCGCCTACCATCGTTATCGGAAAGTCT
+
@:AC?BBBBCCDCECGE@@@??;;;)99C=@@@B9;49?BCCCBBC?BB@C>@A@AAAA7AB>;;:BBCDDDDE>BBBBCDC3DD@E8;;;7;CCBHD;<:DB9:96:?A@?B@@=@BA?@@ABAA;;:@@@B@BBBC?@@@CBBDC?C@CDB@CCCCBCDF?<;;;@@>@?<?@>4=>?>=6>7858DDDDC)>B<?::<>ABBBB?B?BBBC?A<>>BAA:@B@>?;>?C9AAG<?@C=A@A997<898?BBC@@?ABAABC@CBB@BBCCC?AABB?AB<A99:
@ATNG8:04535:04579
GATGGTAGTGTCATATGAGAGTGTGTACTCATTCGTTTCGGAAGAGACAGGTACGTTAATAATTTAATAGCGTACTTCTTTTTCTTGCTTTCGTGGTATTCTTGCTAGTTACACTAGCCATCCTTACTGCGCTTCGATTGTGTGCGTACTGCTGCAATATTGTTAACGTGAGTCTTGTAAAACCTTCTTTTTACGTTTACTCTCGTGTTAAAAATCTGAATTCTTCTAGAGTTCCTGATCTTCTGGACAGAGTATGCAGATACTACCATCGTTATCGGAAAGTCT
+
444:399?@@@AA<<BBCJKDCBCC@@@@ABA?BBBE?BB@B?BBCCCCCACCBBB@C?BB8;;7;?ABBCB@@?B===?==.?A?BBCC>BBBB@DDD?@>7::?CCD?DDBBCAAA>@@@<@<@BCBBBB><?@@@<??@@8::AA@@?A?@@@:>>?=BD:=:>AB>>>@@A=;;;DD;D=C;::::9+:>??A9A==;;;>=<>4::::):=;;:=B<??<??@@A@@<@<>>?===5;;=<@CAA>==>====AAAAAAAA=?????<@??@<AA9@;::
@ATNG8:04536:04540
GATGGTAGCATCATGCATATCTCACCAGATGATCAGGAACTCTAGAAGAATTCAGATTTTTAACACGAGAGTAAACGTAAAAAGAAGGTTTTACAAGACTCACGTTAACAATATTGCAGCAGTACGCACACAATCGAAGCGCAGTAAGGATGGCTAGTGTAACTAGCAAGAATACCACGAAAGCAAGAAAAAGAAGTACGCTATTAACTATTAACGTACCTGTCTCTTCCGAAACGAATGAGTACAGAGAGTACGATATGTCTACCATCGTTATCGGAAAGTCT
+
:45>9;;?C@@>;5559966=====:=666;:9=00)/28<?BBAC???<?;@=>?@AA@+;6=88==;;@87:+9@<;;;:':@6;4999&955.5A>@B@:992:29929;<056;<>BCCCB::9@AA@=@BCB?BCBBBBBC?C?DBB?BCCCBAAF?AABBAA>BA?BBA;?9999,999:<?=??.=?;A?@ABB<<=;?9?:;;<@=>>BBB?B@;;;CB>A>BEC>C@?<887=>BABB@@A@@AABA?>=BBAAB@=@@???=AAAA<CB:B??@
@ATNG8:04540:04552
GATGGTAGTGTCAGGTGCGCGTCGTCCAGAAGATCAGGAACCTCTAGAAGAATTCAGATTTTTAACACGAGAGTAAACGTAAAAAGAAGGTTTTACAAGACTCACGTTAACAATATTGCAGCAGTACGCACACAATCGAAGTGCAGTAAGGATGGCTAGTGTAACTAGCAAGAGTACCACGAAAAGCAAGAAAAAAGAAGTACGCTATTAACTATTAACGTACCTGTCTCTTCCGAAACGAATGAGTACATAGATATACGTATAGCTACCATCGTTAATCGGAAAAGTCT
+
@@=A<>5544<4;5.59>=BCBAABB@:=;@CB=B@@8@:>:@@@@@@?;;6:8<=>=====)828ABAAACA88827>@CDAA09;495>>@0@@@>AAAAADA::49:9:4:@?59:CDCDCCCBBBBABBC?BB@@>ABCBECBA?B?B;;9;BBBCDBB@BBBBAA<?::::88=<3778*88798999:9%9>8<8577779827=@@;<3=;A:CA@=@B::9>>;>>ABC;@?A598==???>>?=>;;=;;89=;7;A>=8585../(/(.88(...&2666
@ATNG8:04552:04569
GATGGTAGTAGTACACTAGTCATACCAGAAGATCAGGAATCTCTAGAAGAATTCAGATTTTTAACACGAGAGTAAACTGTTAAAAAGAATGGTTTTACAAGACTTCACGTTTAACAATATTGCAGCAGTATGCACACAATCGAAGCGCAGTAAGGATGGCTAGTGTAACTAGCAAGAATAACCACGTAAAAGCAAGTAAAAAGAAGTACGCATATTAACTATTAACGTACCTGTCTCTTCCGAAACGAATGAGTACGAGAGAGCACACGTATCTACCATCGTTATCGGAAAGTCT
+
<<<A?BBC@@;;5:;;;;;;;;=9;4:@>3990//:5;)//<///6?:?=:G<@@///<<<'9,///9;;;555:144:0)0///$//)//6999-88;+////)/97779(/(//36//(/99:><<<=<;<<<<<<8==6626=@<<AA@<B<ABB?AABBB:;:?CCCCCD@CC7;:5:<@==0000,00060//99:'99643399///66165;99948,333==588498885=8?A@8>>>07738==>>B;7;=<@=888///6--//(/..2522228287/8779
@ATNG8:04553:04562
GATGGTAGCATCATGCATATCTCACCAGAAGATCAGGAACTCTAGAAGAATTCAGATTTTTAACACGAGAGTAAACGTAAAAAGAAGGTTTTACAAGACTCACGTTAACAATATTGCAGCAGTACGCACACAATCGAAGCGCAGTAAGGATGGCTAGTGTAACTAGCAAGAATACCACGAAAGCAAGAAAAAGAAGTACGCTATTAACTATTAACGTACCTGTCTCTTCCGAAACGAATGAGTACGATGAGAGAGCTCTCTCTACCATCGTTATCGGAAAGTCT
+
>84:04<<@BCCFBCBBCFCCCCBB@BBC@CCBBBB?D?CCCCCCA8?B@B?@@@:9778$76AABCCDCBABC9@?;;;;;';<7<299909@@?BCCCCCCCB@C@CC@BBB@BBBBCCBCCDFBAACCD@CBA@=@AAAABAA>B@CBC@BCGCCCCC?CCBBCB@BA>A??9=@99:,8<<9<>???.?A=AAAACEDAA7;7;AAA<>;>?BBB>@@BA;;;==:@@@;@::8:??@999999CBBBBBBB?;;;;;<<=8=:;;C>???B?BC>@>=>
@ATNG8:04559:04551
GATGGTAGTATATCGCGTCGCTATCCAGAAGATCAGGAACTCTAGAAGAATTCTGATTTTAACACGAGAGTAAACGTAAAAAGAAGGTTTTACAAGACTCACGTTAACAATATTGCAGCAGTACGCACACAATCGAAGCGCAGTAAGGATGGCTAGTGTAACTAGCAAGAATACCACGAAAGCAAGAAAAAGAAGTACGCTATTAACTATTAACGTACCTGTCTCTTCCGAAACGAATGAGTACACATCGTCGTGTCGTGCTACCATCGTTATCGGAAAGTCT
+
;55<9=>CGDECBBBDCCCCCCBCC?CBC@CCCCCC@C@CCCCBBB@CC?C?ABC;;;;.9<==>AAAAC@@@9@A;;;;;'8><>3873&3;;7<<<===<<B7994B>CCC?BB@?::>>>?ABB>=>><>@@?=AAA>>>;:3;:;;?;?CAABBBB@BBBBCA>AA>BAB>??000)000*/;;9;)::1=C@DBB>>>;@=BD@@<@8:;@@@;@A:;;>?<A:=>B:ABA?BCCCBBCBBB?@?BBA???@@>>?BFF@BAA@B@CCCD?BB=B>??
@ATNG8:04570:04542
GATGGTAGCACGACACCGACGATGTGTACTCATTCGTTTCGGAAGAGACAGGTACGTTAATAGTTAATAGCGTACTTCTTTTTCTTGCTTTCGTGGTATTCTTGCTAGTTACACTAGCCATCCTTACTGCGCTTCGATTGTGTGCGTACTGCTGCAATATTGTTAACGTGAGTCTTGTAAAACCTTCTTTTTACGTTTACTCTCGTGTTAAAAATCTGAATTCTTCTAGAGTTCCTGATCTTTCTGGACGACGCGCACTGACACTACCATGTTTATCGGAAAGTCTT
+
444:39;:4</0/:/0)/////9:>BBBCBB=@?B;;:/9@294959?>9929==>=::7;@CC=@<??@@??:;=778777'3/(/888(////39:;78=<888.-.)-77;:@@A?>BB=B<>>>>>;;;>A988178;;>>A@@@@>>778B;;:;;;;7;=AA=>====?;AAADD3@<@;<;===+=<;:</9876:8=<::06565$28667483<=599>=556/5)//95555'59546<9///;99>8887=;;---4-----)-88>5;;488//(
@ATNG8:04570:04577
GATGGTAGGCGTGTGAGAGTCTGCCCAGAAGATCTGGAACTCTAGAAGAATTCAGATTTTTAACACGAGAGTAAACGTAAAAAGAAGGTTTTACAAGACTCACGTTAACAATATTGCAGCAGTACGCACACAATCGAAGCGCAGTAAGGATGGCTAGTGTAACTAGCAAGAATACCACGAAGCAAGAAAAGAAGTACGCTATTAACTATTAACGTACCTGTCTCTTCCGAAACGAATGAGTACGTGTGCGACGTGTCTCCTACCATCGTTATCGGAAAGTCT
+
88:=9>BC@BBEFDDBBCCBA@994)49=:BBBCBA7;4:DA;00A9@@-0)0><@@@AA2B@BBBB?@?BDCC>B@?@CAC3993:<?@@6@AB=@?????@=>9>:==8=?A6;;?????@BB;<;>AAA=;;;;:;;;@@@AA=F<87:?A@???::8=BB??AA>AB=@BB<AA9:4:>>9::::/::4;==>?B;;;6;7;?AD<?:::///6;<<-///(/(.:8.737.3/6:///:8///98722255555157<;=6559799;;;AC9>;;<
@ATNG8:04576:04534
GATGGTAGGGCACATGAGTGTATCCAGAAGATCAGGAACTCTAGAAGAATTCAGATTTTTAACACGAGAGTATACGTAAAAAGAAGGTTTTACAAGACTCACGTTTAACAATATTGCAGCAGTACGCACACAATCGAAGCGCAGTAAGGATTGCTAGTGTAACTAGCAAGAATACCACGAAAGCAAGAAAAAAGAAGTACGCTATTAACTATTAACGTACCTGTCTCTTCCGAAACGAATGAGTACTATGTAGAGCTCTATACCTACCATCGTTATCGGAAAGTCT
+
::;@=;4;@6?<;7/0/<;;=DGDACAA=AAA@AB@B?@@@A@@@>;;597@>??BCBB3C?BBCCAAABB???BBBBBBB2BE@G@CCB9BAB>BABABBB;9:.9<9929@@499C>BBBCCAABBCCDK@@ACD@BBCEFAAA@CACC:;;BAAAB@?=?CCCGD@BB?@???AA9:9,99939:::::%9@;A99:B>>AA:=:;>=<5>8=<A@@<@@?@@@??B@AAA;@??;?@?988BBBBCCCCCBBA>/////(/;;7=;A;;387//)/91666?
@ATNG8:04534:04585
GATGGTAGCACGACACGACGATGTGTACTCATTCGTTTCGGAAGAGACAGGTACGTTAATAGTTAATAGCGTACTTCTTTTTCTTGCTTTCGTGGTATTCTTGCTAGTTACACTAGCCATCCTTCTGCGCTTCGATTGTGTGCGTACTGCTGCAATATTGTTAACGTGAGTCTTGTAAAACCTTCTTTTACGTTTACTCTCGTGTTAAAAATCTGAATTCTTCTAGAGTTCCTGATCTTCTGGTATGACTAGTGTACTACTACCATCGTTATCGGAAAGTCT
+
444:7<@ABB;;6>CBBCA;66@AC;;;CCBB@BCGD<CB?B?BCCDDCC@CCABA@B@CCCC@B?B98:BBBBA?CBCCC3BB<@9:9,3;???AAA?BB?BBAABB?ABBCBBBC>A=B7;5;=::9??<@BAB?BBBDBBA@???@A>:9@;;;;=BC<?<?@@@>?>@@<CAAAA5@;>47777(8>>>B;B;;;;BA?>>;??=>/>888A<@<@@;?;;;>=@<A:>=@===7;;>=AAA>>>???;;;@@?===;:6;;BBB:====5;;/:=::
@ATNG8:04542:04590
GATGGTAGTATAGGCTCTACATAGTACTCATTCGTTTCGGAAGAGACAGGTACGTTAATAGTTAATAGCGTACTTCTTTTTCTTGCTTTCGTGGTATTCTTGCTAGTTACACTAGCCATCCTTACTGCGCTTCGATTGTGTGCGTACTGCTGCAATATTGTTAACGTGAGTCTTGTAAAACCTTCTTTTTACGTTTACTCTCGTGTTAAAAATCTGAATTCTTCTAGAGTTCCTGATCTTCTGGGCTGCGCTGATATGCGCTACCATCGTTATCGGAAAGTCT
+
>@?B9=BCBBDBB?BBC@BBCCBBBECCBBB=@;<;6;B@F@CBCCDCC?CCBBA?A?BBDDAD?ABABBCC<@=AD===+@A8BBBA<BBBD?BCB?@@<??ABBB@BBBBBBBB@@@@<@<===>>>>@<@@@B687@A@=>=???AA>==A<888;??;?<?>>;;;=;;5:=@AA6><>;>:===,<<---)--9---7==@=AAAA/?>>>A<A<?@=;;;@>>><A;@?A==@/--7949---99--/9<=7;::B;;7;?>>>=B???<AA:????
@ATNG8:04543:04627
GATGGTAGTATCTGCACACTCTGTCCAGAAGATCAGGAACTCTAGAAGAATTCAGATTTTTAACACGAGAGTAAACGTAAAAAGAAGGTTTTACAAGACTCACGTTAACAATATTGCAGCAGTACGCACACAATCGAAGCGCAGTAAGGATGGCTAGTGTAACTAGCAAGAATACCACGAAAGCAAGAAAAAAGAAGTACGCTATTAACTATTAACGTACCTGTCTCTTCCGAAACGAATGAGTACACACTCTCATATGACACTACCATCGTTATCGGAAAGTCT
+
448;8<ABBA;55>>ABBC:666<<9;;AADBBBBB@D:;;BB@@B?BA?@<==<87777'71779=?>>==DD=97;?>??0?A@B>BBB9BBD<AAC@A<<00,0;>><@AC@CBCCCCCCCBBBCBBBDAEEBB?BCC@@@??;@?A@@>ADBACBBC@CBACBC@BB?BBBAGF???:===89999::%:@;@ABBB?;=<06052593;6=6;9@@DD??>BB?B>BGD=???<?>=?A@ABBBBBAABB<9:????@@BB@BBBA@9>::87<A9@<74
@ATNG8:04547:04614
GATGGTAGAGAGAGCTCTCTCATCGTACTCATTCGTTTCGGAAGAGACAGGTACGTTAATAGTTAGTAGCGTACTTCTTTTTCTTGCTTTCGTGGTATTCTTGCTAGTTACACTAGCCATCCTTACTGCGCTTCGATTGTGTGCGTACTGCTGCAATATTGTTAACGTGAGTCTTGTAAAACCTTCTTTTTACGTTTACTCTCGTGTTAAAAATCTGAATTCTTCTAGAGTTCCTGATCTTCTGGATACACTCATGTGCACCTACCATCGTTATCGGAAAGTCT
+
:55B:>EDAAACCDEBBBBBGDICDCBCCDDD@CCCD>CC?B@BBCDEBB?BBBCC@C>@@CC@CAAABBBBBBF?BBBBB3BB?BCCC=CCCA=ACD@BB<>>?CBB?BBB@@AB@<@AA;?;A@@>>>>>;A???:?@@@===AAA>>>?;;<:<<<6<;6<:>>AAABA;;4:8888)818188888(5=///(.55/..999=4:9:7)5;>==:>=BB<ABB@>>>;>;>@@@::///=9===@A;;;>>>AAA?@<<<<7:///<6;=::6>D:AA=>
@ATNG8:04549:04620
GATGGTAGGAGACACGTCGCACACGTACTCATTCGTTTCGGAAGAGACAGGTACGTTAATAGTTAATAGCGTACTTCTTTTTCTTGCTTTCGTGGTATTCTTGCTAGTTACACTAGCCATCCTTACTGCGCTTCGATTGTGTGCGTACTGCTGCAATATTGTTAACGTGAGTCTTGTAAAACCTTCTTTTTACGTTTACTCTCGTGTTAAAAATCTGAATTCTTCTAGAGTTCCTGATCTTCTGGGCTGCGCTGATATGCGCTACCATCGTTATCGGAAAGTCT
+
:59C:>BC?CCCCCCCCCBDBCABBCCCDDCC?BBBC=CC@D@CDBBBBD=ABCCC?B?BCCC?C?BBBBBBBBB@BBCBC2BB?BBBB=BBBC>BA@=?A>?>@B@@=ABBBBDCC?A=A=C=>?>??>>==AAAA;==???????@@AA@>>><>=>=??:?=AA@AAAA??9?AADD5D:<69:988)8=9::1:=<<??A?>>8;<;<.=>>>D=D<?@;@@AB;;:;@<@CDA@@788;;4;///==;=AA>?=<>DA>>;>A@>>7=A=>:?D:A=<<
@ATNG8:04551:04609
GATGGTAGAGTACAGTGTAGTAGACCAGAAGATCATCAACTCTAGAAGAATTCAGATTTTTAACACGAGAGTAAACGTAAAAAGAAGGTTTTACAAGACTCACGTTAACAATATTGCAGCAGTACGCACACAATCGAAGCGCAGTAAGGATGGCTAGTGTAACTAGCAAGAATACCACGAAAGCAAGAAAAAGAAGTACGCTATTAACTATTAACGTACCTGTCTCTTCCGAAACGAATGAGTACTGTATCTATGTGTGCGCTACCATCGTTATCGGAAAGTCT
+
@AAB?BBBCBBBBLCDCCCIBABBF@BBF@CCDCBCCC@BCCA@@C?CC>@=?AB??@@@0A>CBBBCDECCCC>DBBBDDD5CC>A>BBB:BCCACCCCCCCCB?B>@@<@BB?ADD@?@ABBBBCDCCCD=BCDF?BBBBBB@@=A?BAB?ACDBBBBC@DCCCAA>A@=@??;=@===8?AA>@BBAA2BB?BCBFBBBBB?B?BACD<;7;?CBB@CBBBA@@6;7;BB=BCCABCBBCBCAAABCBBBBABBAAAABBCC?CCBBB?BCAA>AD:??>>
@ATNG8:04552:04592
GATGGTAGCGCGACGAGCGTAGACCCAGAAGATCAGGAACTCTAGAAGAATTCAGATTTTTAACACGAGAGTAAACGTAAAAAGAAGGTTTTACAAGACTCACGTTAACAATATTGCAGCAGTACGCACACAATCGAAGCGCAGTAAGGATGGCTAGTGTAACTAGCAAGAATACCACGAAAGCAAGAAAAAGAAGTACGCTATTAACTATTAACGTACCTGTCTCTTCCGAAACGAATGAGTACGATGAGAGAGCTCTCTCTACCATCGTTATCGGAAAGTCT
+
:55A9=BDCDCCBCBBBCCCCCCDD>BCB?BBCBCC@C?AACDAAA?CC?C?CCCBBBBB3B?BBBBBBBBBCB9?>;;;;;*;A=A5;;;*:BB>BCABBBBBB?B@CD@CCC@AAABDCCCCCCCBBBCC@CDAA>ABBBBBBB@B?B::;:CCCCCCC?AAAAAC?CC?CBB?BBCDD>CBB?AAAAA2AA?B>>>AAABC:?:@BBB5737A@@A?AABAAAA?B?BCB>BBC@AAABBBBBABABBBCB??>?===>>?><A;;;@@CAAA=CD8=877
@ATNG8:04552:04620
GATGGTAGTGTCATATGAGAGTGTGTACTCATTCGTTTCGGAAGAGACAGGTACGTTAATAGTTAATAGCGTAACTTCTTTTTCTTGCTTTCGTGGTATTCTTGCTAGTTACACTAGCCATCCTTACTGCGCTTCGATTGTGTGCGTACTGCTGCAATATTGTTAACGTGAGTCTTGTAAAACCTTCTTTTTACGTTTACTCTCGTGTTAAAAATCTGAATTCTTCTAGAAGTTCCTGATCTTCTGGTATGACTAGTGTACTACTACCATCGTTATCGGAAAGTCT
+
///:69@B@@@B=>>BCCCCCCBCDCBBAA;;5<:;:,9@;B?BBBBDCC>AA@;:457<>:A;B?BBB><00)-8388888'--(/:::3;;9939//)/95;9;<;<8=BBCCCGGABCB@B>BBBAAABB?A@@B=BBBAAAA@@>@@@BCCD@B@@?@E@C@CC@?@BA@@9>99:9-47;066??@+99=@C/99:999@555.5555$599996959=80..--(-83:6;<=;::066<8@C=BBBCBBBHCAAACD;;;@BBBBF@DCGH@CB?BA;;
@ATNG8:04554:04620
GATGGTAGCGCACACATAGATACAGTACTCATTCGTTTCGGAAGAGACAGGTACGTTTAATAGTTAATAGACGTAACTTCTTTTTCTTTGCTTTCGTGGTATTTCTTGCTAGTTACACTAGCCATCCTTACTGCGCTTCGTTTGTGTGCGTACTGCTGCAATATTGTTAACGTGAGTCTTGTAAAAACCTTCTTTTTACGTTTACTCTCGTGTTAAAAATCTGAATTCTTCTAGAGTTCTGATCTTCTGGCTCTCGTAGACAGATACTACCATCGTTATCGGAAAGTCT
+
::<D;>CBBBBB=BBB>@B@995555999>:;.445;4<=5?;999@>BE7995555)4.44<<.9255544455.4;.44<<<)::>4556@5;;;=7<555)5<49;;;;;6;;A;=@?=:>@>;>9=????@==4====,954444:::;;<=><<?=::969<9>8B?=/0/<;;4:55555$57<455555$55;<<2=55599955549999(55555.5.5;7=>?>@>?499C?96;?BAC@CBDDCDDDHCBCCC;;;BBB@BBB@@>@CBC?BB=BCBB
@ATNG8:04555:04614
GATGGTAGTCTCGATAGTCTATAGTACTCATTCGTTCGGAAGAGACAGGTACGTTAATAGTTAATAGCGTACTTCTTTTTCTTGCTTTCGTGGTTTTCTTGCTAGTTACACTAGCCATCCTTACTGCGCTTCGATTGTGTGCGTACTGTTGCAATATTGTTAACGTGAGTCTTGTAAAACCTTCTTTTTACGTTTACTCTCGTGTTAAAAAATCTGAATTCTTCTAGAGTTCCTGATCTTCTGGTAGAGCGTGCATATATCTACCATCGTTATCGGAAAGTCT
+
CA@@=@:@@BCBBCBDFCCCFCCCCCCCCCD@CCB=?@6;7<BBCDCC?DBABB@C?@AAC?C?BCAAABAAA@AB@A@2@>:?=>?8?DBC?BCD9BB>:9:BBB?BBCBB@BB@BBB?>=>>>?>><=6=C;;7;AA>??>>>A@CC7;;A=@@?<AA<A<==<AA@@887;AAAB5A=A:==DDD/=;7>>5>?>>;;;=:;+76755#288>=7<7;;7;@><><A;;6=/----(-45477?;;;>D;;;@@@AAAA?@;==<<<8<<<=<?D8A:;:
@ATNG8:04556:04604
GATGGTAGCATCATGCATATCTCACCAGAAGATCAGGAACTCTAGAAGAATTCAGATTTTTAACACGAGAGTAAACGTAAAAAGAAGGTTTTACAAGACTCACGTTAACAATATTGCAGCAGTACGCACACAATCGAAGCGCAGTAAGGATGGCTAGTATAACTAGCAAGAATACCACGAAAGCAAGAAAAAGAAGTACGCTATTAACTATTAACGTACCTGTCTCTTCCGAAACGAATGAGTACAGAGAGTACGATATGTCTACCATCGTTATCGGAAAGTCT
+
;99C@CCBABBBBCBBDCECCCCCC?CCC?CCCCAA?AACCDCACB?AA?B?CCCBBCCC1C?BBBCCBBBBBB>BBBBBBB2BC@C@CCD;CBB=BAAABCC@@?@@EE@CCC?CCCCCCCCBBBEEDBBB?CC@@<AAA@BA@A>BACDC@CBBBCCCC@BAABBB>BB@BBA=@A999+9=<;==>??.?B?D999CB?;;7;<@BBB:=:>@CCC?BBAA@@@<?=?BC>BAA>ABCBBCCBBBBABBBBBBBBBBAA@>A;C?>@@=A>>=<?C5::::
@ATNG8:04557:04606
GATGGTAGCGCATATCAGCGCAGCCCAGAAGATCAGGAACTCTAGAAGAATTCAGATTTTTAACACGAGAGTAAACGTAAAAAGAAGGTTTTACAAGACTCACGTTAACAATATTGCAGCAGTACGCACACAATCGAAGCGCAGTAAGGATGGCTAGTGTAACTAGCAAGAATACCACGAAAGCAAGAAAAAGAAGTACGCTATTAACTATTAACGTACCTGTCTCTTCCGAAACGAATGAGTACGTGTGCGACGTGTCTCCTACCATCGTTATCGGAAAGTCT
+
CBBD@B:<<BCC@AACEEECBBBDC>BBB@DDICBB?B>ABCCBBCAFD@B?BBCCDCCC5C@BBBDCCCCCCC>BBBDDDD2CC@D?CCC;CCC@CBBDCDC998:@EE@DCC?ACBBB@CACCBBBCCDDAAA@@<@ABCCCCB?B?CAB>BEFDCBAA@CCBABC?BB>BBB@DCBBB=AAA?BCCDC3BB?B>>>DDCDC>><?@AA=<9=@CBB@BBBBA@@;@;@??;@@@>@CCABA???A>?>ABAABBAAADAFAA>BBFCD?BAA@5::/::::
@ATNG8:04561:04608
GATGGTAGTATATCGCGTCGCTATCCAGAAGATCAGGAACTCTAGAAGAATTCAGATTTTTAACACGAGAGTAAACGTAAAAAGAAGGTTTTACAAGACTCACGTTAACAATATTGCAGCAGTACGCACACAATCGAAGCGCAGTAAGGATGGCTAGTGTAACTAGCAAGAATACCACGAAAGCAAGAAAAAGAAGTACGCTATTAACTATTAACGTACCTGTCTCTTCCGAAACGAATGAGTACTGTACTATGTGTGCGCTACCATCGTTATCGGAAAGTCT
+
::;C@BAACCCBCCCCCCCC;;9@;9=BC@CBDCCE@B@CCCBBBC>BB@CABBBBBBAA0A>AACCCCE@@?C>?9<6>==*6946;@@@0BCCAB;<<ACA;;9:=AA@CGC?BBBBBBBCEFCCCCCCC?BBBC?CCAAABBC@B?BCC@CCBBCBCC?BCCCBB?CF?B??<?AACC>AAA?CCCDD3??<?BBBB@BAA:=:>@AC7;8;@CCE?BBCCCBC?B?BCD>AAA?CBDBCCAAABBCDABBCCAAA==@>><>B@>B?BBBB?CE>CB99
@ATNG8:04561:04628
GATGTAGGAGACACGTCGCACACGTACTCATTCGTTTCGGAAGAGACAGGTACGTTAATAGTTAATAGCGTACTTCTTTTTCTTGCTTTTCGTGGTATTCTTGCTAGTTACACTAGCCATCCTTACTGCGCTTCGATTGTGTGCGTACTGCTGCAATATTGTTAACGTGAGTCTTGTAAAACCTTCTTTTTACGTTTACTCTCGTGTTAAAAATCTGAATTCTTCTAGAGTTCCTGATCTTCTGGCGCGTATGTATGTCGCCTACCATCGTTATCGGAAAGTCT
+
BCBBCBB?BCBBCCBBBCBBBDCCBBCCCBB?BDCF?BB?A9;:@BBBH@DCBBB@C>@@AC@C?BCBBBCCCB@BBBAB1?=;?899:&3;;>;BAA>AD@CBBBBB>AABBBBBB?BBB=?;=<<::;===AAAA<???@@A>>>>@AA<<<?;<<=;==:==@@@@@AAAA<A@@@?2?5:7:?DDD/@@>??7<=???ABA8838AAA.>>>>A=C<A@;??AAB??<?<?>?@;:8;AA=:;;>>==>>???@AAD:??A<<:;;?:?@@?;7;497--
@ATNG8:04567:04611
GTTGGTAGGGACGAGCGTCTGAGAGGTACTCATTCGTTTTCGGAAGAGACAGGTACGTTAATAGTTTAAATAGCGTACTTTCTTTTTTTCTTTGCTTTTCGTGGTATTCTTGCTAGTTTACACTAGCCATCCCTTTACTGCGCTTCGATTTGTGTGCGTACTGCTGCAATATTTGTTAACGTGAGTCTTGTAAAAACCTTCTTTTTTACGTTTTACTCTCGTGTTTAAAAAATCTGAATTCTTCTAGAGTTCCTGATCTTCTGGGGCAGACTCTCACACGCCCTACCCATCGTTTATCGTAAAAGTCT
+
..*-(----(-57:AA99;@???995949@@@B@AA=::-..*-)-788;561/;://*/)/>0//)55)55<;;;<555)5999999#594)4>:>:+>@99.///)//)/777455)55<999//)////)//(/<;;;<59.4?999)5595595@990>>980-(----(-.(/)/9===>?99.555555$5.5.555555#599999*9@@>>>@=555)59=9=$9996>5:;9925:996..(-(,222,-(///77+9>666>>=B=;@<999)99::1:<<99949??B>?@?5A;;:
@ATNG8:04570:04629
GATGGTAGCACGAGTCACTCATATCCAGAAGATCAGGAACTCTAGAAGAATTCAGATTTTTAACACGAGAGTAAACGTAAAAAGAAGGTTTTACAAGACTCACGTTAACAATATTGCAGCAGTACGCACACAATCGAAGCGCAGTAAGGATGGCTAGTGTAACTAGCAAGAATACCACGAAAGCAAGAAAAAGAAGTACGCTATTAACTATTAACGTACCTGTCTCTTCCGAAAACGAATGAGTACGAGAGTCAGAGCAGAACTACCATCGTTTCGGAAAGTCT
+
@A@C@CDBBBBBABCDCECCBBBCC<BBB@CCCC@A?BACFDFFDD?BCAC@CCBBBCDD3D>AACCCCABBBB=BB;;;;;*;@=A>BBB:BCC?BBCCCCCCB@BACC@CCC>A@CCCCCCCCCBBBDCCABBBC@B@@?CCBC?C@B@@>@CBCBCCC?BBCAAA?BB@@>>=???@@:99:@CCFDD3BB?B???CAAAB:>:=>=>1838@BBB@CEABA::3:<9:99-9>>;?BBCBBBBBBCBBBBCBCBBAA?CHBB?B>>;@@;@B@DE>BAAA
@ATNG8:04583:04603
GATGGTAGAGAGAGCTCTCTCATCGTACTCATTCGTTTCGGAAGAGACAGGTACGTTAATAGTTAATAGCGTACTTCTTTTTCTTGCTTTCGTGGTATTCTTGCTAGTTACACTAGCCATCCTTACTGCGCTTCGATTGTGTGCGTACTGCTGCAATATTGTTAACGTGAGTCTTGTAAAACCTTCTTTTTACGTTTACTCTCGTGTTAAAAATCTGAATTCTTCTAGAGTTCCTGATCTTCTGGCGCGTATGTATGTCGCCTACCATCGTTATCGGAAAGTCT
+
;<<D@DDBB@@@CBCBBCCCDCFCCCBBBBCDADDDD<BB@C?BBCCCCB@BCBDEAC?BAAA<B?BBBBBBBBB@BBBBB3CB?C??>18AAB@CCC@CC<>>AAAC@BBBA@BCB=?=>:?<@ABA8::><???D7::@@;<>@@???@@>>><@@@;>>=B=@?????AAA<@@@@@6@=B:>>>==/=;66<6777///<@@B=ACDD.>555<5:5<?9@@@@A??<?=AA=>>?<@@B<@>>>?>>>??>>=??A<>>><???::5;?==:=A9@?>>
@ATNG8:04538:04667
GATGGTAGATACTCGCTGATACACCCAGAAGATCAGGAACTCTAGAAGAATTCAGATTTTTAACACGAGAGTAAACGTAAAAAGAAGGTTTTACAAGACTCACGTTAACAATATTGCAGCAGTACGCACACAATCGAAGCGCAGTAAGGATGGCTAGTGTAACTAGCAAGAATACCACGAAAGCAAGAAAAAGAAGTACGCTATTAACTATTAACGTACCTGTCTCTTCCGAAACGAATGAGTACGTGTACGTACGTGAGCTACCATCGTTATCGGAAAGTCT
+
<<<C@CCBCCDDC@@ABBAABBBDD@DDB?CCCDBB>BACCDAABCABB?B@BBAABBBB3B@CCBBBCCBBBC:BBCDCCC5@@<@>BBB:BBC?BBCBCCC@@;@>;;5;AB>BADCCBCCCCCCC@@@C@CBBB>AACBBCBB?B@CBB@BBBCBCCB?BBBBBB?BA?BCD?BBBBB;@>@;::999(:A?CCCCCBB@@7:7;>A@6;7;=ABC@CCDCBBB=A>BAA9A::8:BCCCBBBCBBB???AB?===;;;AE=???@@<>>>?;??9>>==
@ATNG8:04545:04662
GATGGTAGGCGACATACATACGCGCCAGAAGATCAGGAACTCTAGAAGAATTCAGATTTTTAACACGAGAGTAAACGTAAAAAGAAGGTTTTACAAGACTCACGTTAACAATATTGCAGCAGTACGCACACAATCGAAGCGCAGTAAGGATGGCTAGTGTAACTAGCAAGAATACCACGAAAGCAAGAAAAAAGAAGTACGCTATTAACTATTAACGTACCTGTCTCTTCCGAAACGAATGAGTACGATGAGATCTCGTGTGCTACCATCGTTATCGGATAGTCT
+
;55A<@AC?D<;9@A@AACCBAA@@=@@@<@AABBB?B:;;BBBBCACC@B?BABBCCCC5CABCBGIDBBCBC<BA@@@@@,;;5:5@@@4BDC?BBBBCABBB@B@BB@CBB>BABBCCBBBDBBBCDCCACCCC@BBBACCCC@C@BA@?ACCBBCBC@A@@B@?<?B>ABC=??BBB>A@@;999999%9?<>@ABAAABB?C>A@??8=8==B@@<@B@@@BB@B@CCC>DCB@BCCBBBBBBBBBBCCCAAAAB@998=>=@@@@D@BBAA;;;;AA@@
@ATNG8:04546:04660
GATGGTAGCACGAGTCACTCATATCCAGAAGATTAGGAACTCTAGAATGAATTCAGATTTTTAACACGAGAGTAAACGTAAAAAGAAGGTTTTACAAGACTCACGTTAACAATATTGCAGCAGTACGCACACAATCGAAGCGCAGTAAGGATGGCTATGTGTAACTAGCAAGAATACCACGAAAGCAAGAAAAAGAAGTACGCTATTAACTATTAACGTACCTGTCTCTTCCGAAACGAATGAGTACCTCTCAGACGCTCGTCCTACCATCGTTATCGGAAAGTCT
+
4444./7:::////::@=<<;;;>>;???:6664669A6;;;<<>>+//;29499>=>>>>+>;CC???BBBBBE>CAABBBA/=<8;/333&3774;888==88C>B?@>8@9=49;<>?@AA;;;BD;:;=:==;;1//.7988>:=9=;=6<>877=78803::8==7:=5/0/(///9:1632+25555(3705...56...(.(.55539/55555.324----292233-57748888///59::??@=>>=?>>=A=A;;7;@B@@=???A<@A=AAAA
@ATNG8:04550:04636
GATGGTAGTGTGTCTCTGAGAGTAGTACTCATTCGTTTCGGAAGAGACAGGTACGTTAATAGTTAATAGCGTACTTCTTTTTCTTGCTTTCGTGGTATTCTTGCTAGTTACACTAGCCATCCTTACTGCGCTTCGATTGTGTGCGTACTGCTGCAATATTGTTAACGTGAGTCTTGTAAAACCTTCTTTTTACGTTTACTCTCGTGTTAAAAATCTGAATTCTTCTAGAGTTCCTGATCTTCTGTATAGCGACGCGATATACTACATCGTTATCGGAAAGTCT
+
?@@DACBBBDBBDDBCBCCCCCDDCCBBBCBB@ABBB<@@>@?BBDCCCD?CDDBC?C@CCCC@C?DCCBBBBDD@CBBBC5DL@BBCC>CCBB?BBC@CHACBBBBC@CDDCCBBB@CCC@C@CCCCIECC>ABCC?BCCCCCBBCDBBBCCBB?C??>@D@C?BACBBCCCC>AABEF;C?@?AADDC2DC:::6;CCBCCCBAA?ACCC5CCCCC?B@BB>ABBBBA@>A@BAAB::7;ABBBCDCCDCCCBBCBCCCCAABCBBAA>ABBB@BC:@?>>
@ATNG8:04554:04662
GATGGTAGAGTACAGTGTAGTAGACCAGAAGATCAGGAACTCTAGAAGAATTCAGATTTTTAACACGAGAGTAAACGTAAAATGAAGGTTTTACAAGACTCACGTTAACAATATTGCAGCAGTACGCACACAATCGAAGCGCAGTAAAGGATGGCTAGTGTAACTAGCAAGAATACCACGAAAGCAAGAAAAAGAAGTACGCTATTAACTATTAACGTACCTGTCTCTTCCGAAACGAATGAGTACTATAGACTATCTGAGACTACCATCGTTATCGGAAAGTCT
+
BB:9;<>DBCBCCBBBBBCBBBBBB?BBB@BCCCBB@B@BFCCCBB?BB@C@BBBCCCCC3B?BAAABCCBBBB>BBCBCC;CBB>@>@CC;BBCACEICCCBAB>B>BDACFE@BBCCCCCCCCCAAABBB?BCDD?BBB???777,;=?;;7;ADBBCBC@CCBBBB?BB?BCC@BB???8>==;89888(8@:>888@AABA<A<BB@@5858ACCD?BBBA@@@<@=?CC<AAA@BBBBBBBBCC@??BBBBAAABBBCCAA=ACCCC?ABCC?CD<?998
@ATNG8:04556:04655
GATGGTAGCTATACGTATATCTATGTACTCATTCGTTTCGGAAGAGACAGGTACGTTAATAGTTAATAGCGTACTTCTTTTTCTTGCTTTCGTGGTATTCTTGCTAGTTACACTAGCCATCCTTACTGCGCTTCGATTGTGTGCGTACTGCTGCAATATTGTTAACGTGAGTCTTGTAAAACCTTCTTTTTACGTTTACTCTCGTGTTAAAAATCTGAATTCTTCTAGAGTTCCTGATCTTCTGGTATGACTAGTGTACTACTACCATCGTTATCGGAAAGTCT
+
:55<:>BBBB=CCBBBCCCCGIEDCBBBCECC?CCCC>CC@F@CCBBBCC@BBB??<@?ACCC?B?BBACCCBBB?BBBBB3BB>CBCD>CBAA>ACB@BB?CCCCDD<??BBAA@@<?:B>D<??????>><>B@@=@>>>???AA@@@@@@@@<>>>=>=:><???@AAA;;7;??BB6@;?9;;;;;+:>:;;1://///><:=07665'2:<>A5@6@A8>:<<///1606===;;188?:@C@@@AAA???A@A;;;BAA<A@@@B<AA>>:=A:A;::
@ATNG8:04558:04679
GATGGTAGTATCTGCACACTCTGTCCAGAAGATCAGGAACTCTAGAAGAATTCAGATTTTTAACACGAGAGTAAACGTAAAAAGAAGGTTTTACAAGACTCACGTTATCAATATTGCAGCAGTACGCACACAATCGAAGCGCAGTAAGGATGGCTAGTGTAACTAGCAAGAATACCACGAAAGCAAGAAAAAGAAGTACGCTATTAACTATTAACGTACCTGTCTCTTCCGAAACGAATGAGTACACATCGTCGTGTCGTGCTACCATCGTTATCGGAAAGTCT
+
BCCB?BCCCCCCCBBBCCCCCBBBB@BCC@CDCCCC?B?BCCBBAC?CC?B?AACCCCCC3B?AAAAAAABBBB9@@CCCCC1@@?@@CCC8CCC?CCCCCCC999;CCC@CBB?BCCCBCCCCEBBBBCCC?CCBB?BBBABB@A>B@CBB>ACDCCCCC?AAAAAA?AB@>>>=@@?@?:?==;99999.9A?B:9:DEB>>;>;??AA;>;?ACCC?BBBAB@@5979CC=B??=?BBBBBAAACCDDABBBBCBBA@@BBB@CAAAB?BB@??BC;CAAA
@ATNG8:04565:04649
GATAGGAGACACGTCGCACACGTACTCATTCGTTTCGGAAGAGACAGGTACGTTAATAGTTAATAGCGTACTTCTTTTTCTTGCTTTCGTGGTATTCTTGCTAGTTACACTAGCCATCCTTACTGCGCTTCGATTGTGTGCGTACTGCTGCAATATTGTTAACGTGAGTCTTGTAAAACCTTCTTTTTACGTTTACTCTCGTGTTAAAAATCTGAATTCTTCTAGAGTTCCTGATCTTCTGGATACACTCATGTGCACCTACCATCGTTATCGGAAAGTCT
+
?::BB@CBCCCBBBCCDBBBBBB@@@;;;2;AA@:AB=B>BCCCCCC@CCBBB?B=?A::6;6;8>@@@@AA;:99:9$793<9:8,39=::BBA?@@3::9@=?;A@@@@DBB??>><>=B@@88:<<8<???:==@?>:;:@@A?@?>>=<@@@<>><><@@A@@;;;D5;;;;;/::A5:;=<<+;:::=6<56599=>AA:>>==.8565:2717:7===999949:AA@@@A7;;B=AAA@@>>>?@@><===:==@798999,//==9==6=AA;
@ATNG8:04578:04646
GATGGTAGGCGACATACATACGCGCCAGAAGATCAGGAACTCTAGAAGAATTCAGATTTTTAACACGAGAGTAAACGTAAAAAGAAGGTTTTACAAGACTCACGTTAACAATATTGCAGCAGTACGCACACAATCGAAGCGCAGTAAGGATGGCTAGTGTAACTAGCAAGAATACCACGAAAGCAAGAAAAAGAAGTACGCTATTAACTATTAACGTACCTGTCTCTTCCGAAACGAATGAGTACTGCGTCTCACTCTCGCCTACCATCGTTATCGGAAAGTCT
+
:55<9=@D@CCCBCBBCCCICBB@?:@BB?BCCCCC?A?@CCCCBB?BC@C?B?@@@AAA0B?BCCCCCCBBBL>BCBCCBB3::8;@CCC9C;;8;BBBCBDBB>A?BC@CBB?BACCCCBCCCCBBBCCCACBBB?@@BBDDBC>B>B@B?BCDCCEAB?ABBBAA>9:7:@@<@@?>>59888<==??1>C?CBBBBBDCB>A>>A@@<>:>>@@@<@@AA@@@<@<@AA<BBB?BBBDCCCABBAC;;;@AA@AAAB@CCC@CC??@ACCCC@CD>AAA?
@ATNG8:04583:04670
GATGGTAGCTCGCTGATGATATCTCCAGAAGATCAGGAACTCTAGAAGAATTCAGATTTTTAACACGAGAGTAAACGTAAAAAGAAGGTTTTACAAGACTCACGTTAACAATATTGCAGCAGTACGCACACAATCGAAGCGCAGTAAGGATGGCTAGTGTAACTAGCAAGAATACCACGAAAGCAAGAAAAAGAAGTACGCTATTAACTATTAACGTACCTGTCTCTTCCGAAACGAATGAGTACACACTCTCATATGACACTACCATCGTTATCGGAAAGTCT
+
A??B?BCDBBBBBCCBBBCCCBCAA?ACCACBDD:9;;@CBCCCDD?CC?C?CBB@@@?@.@?ABFBBCACCCC<@@;;;;;*;A@@<@AA7ABC>BDFBABC;:8;@BD?CCD?AACDCCBCCCBBBBBCC?CCDD<??CCCCCA?C@CAA?ABBCBBBB?BBBBBC?CC?CCC<??ECC;?=>999999(:@;A::9CBBA@;@<>>>C8;7;BCCB?BCECBBB?B@BCC>AAA?BBBCBBBBBBBABEED998CCCBBBAB?ADA@A?CCCC?DD<A999
@ATNG8:04540:04718
GATGGTAGTATATCGCGTCGCTATCCAGAAGATCAGGAACTCTAGAAGAATTCAGATTTTTAACACGAGAGTAAACGTAAAAAGAAGGTTTTACAAGACTCACGTTAACAATATTGCAGCAGTACGCACACAATCGAAGCGCAGTAAGGATGGCTAGTGTAACTAGCAAGAATACCACGAAAGCAAGAAAAAGAAGTACGCTATTAACTATTAACGTACCTGTCTCTTCCGAAACGAATGAGTACTGTATCTATGTGTGCGCTACCATCGTTATCGGAAAGTCT
+
=;;@;C=BB@?;;CABCCB=CDBBB:=AB;?CCDCC=B266;;=<<5=9.4.49:>=@@@)=5<>/0/8777;;5;;::>>>0=>=@.99:&9<<7;966;;==D@D@:989??;?BA@AAABBAB;;;;;B;??>>459?;AABC9:7:A@<A@AAA????BAA@=?990*/;9*//9==(//36;;<=<+<=55599?9;7>6<6;7995:5<<@???A<94448286:>?<:??>@@@B??@B>>>AA???CA<<>;@@;==5//.77276-.).;0:566
@ATNG8:04543:04681
GATGGTAGAGTACAGTGTAGTAGACCAGAAGATCAGGAACTCTAGAAGAATTCAGATTTTTAACACGAGAGTAAACGTAAAAAGAAGGTTTTACAAGACTCACGTTAACAATATTGCAGCAGTACGCACACAATCGAAGCGCAGTAAGGATGGCTAGTGTAACTAGCAAGAATACCACGAAAGCAAGAAAAAGAAGTACGCTATTAACTATTAACGTACCTGTCTCTTCCGAAACGAATGAGTACTACTCTCAGAGACACACTACCATCGTTATCGGAAAGTCT
+
?@CDACCBBCCCBBBBCDCCCCBBC?CCC@CCBBBC?B?BBCCCCB@BB>B?BBBBBBBB3B?BBAAACCBBBF;@?;;;;;*;C=B?BBC9BCI?BAAABBC@@=@?BB@BBD@CCBBBBCCDCCCCC@BA@EA@@@BBABCBBA?C@CBA?ACBBBDGC@?@@?BB@DC@BBB::9BBC>BBB?BAABB3BC@A;::AAA@@<>;>@@@7;7;ABAB@CAAABBB?A?BBB=BDC@CCCBABBBBBBBBDBBBBC???@@@A@:>>AAA<??AB=BD7;;@>
@ATNG8:04559:04718
GATGGTAGTGTCAGTGCGCGTCGTCCAGAAGATCAGGAACTCTAGAAGAATTCAGATTTTTAACACGAGAGTAAACGTAAAAAGAAGGTTTTACAAGACTCACGTTAACAATATTGCAGCAGTACGCACACAATCGAAGCGCAGTAAGGATGGCTAGTGTAACTAGCAAGAATACCACGAAAGCAAGAAAAAGAATTACGCTATTAACTATTAACGTACCTGTCTCTTCCGAAACGAATGAGTACACATCGTCGTGTCGTGCTACCATCGTTATCGGAAAGTCT
+
:55C?BDDCCCBBCCCCBBCCCCCC@CCCBCDAA@B@C?CCDBB@@=@C@E?CAA98888)9?ABBBDCBAABC9@>;;;;;*;A<@5;;;.;CE@CIDCCCD;;7;?BB?BBB@CCCBBCCDECCCCBBBB?BDBB?@@@@CB>?<??B@@>@BBFDDCC?CCBBBB@BB@BBB<@@999+9>@=ABBBB3BB?C?C@??==?1708=::1818@CCB@BCBBBCD=@=?DC>CCC@BBAAACCBBBBBBBBCBCCDDAAABBB>AAAAB?BCCC?BB>BBBC
@ATNG8:04561:04725
GATGGTAGCTCTGCTCTTACTCTCGTACTCATTCGTTTCGGAAGAGACAGGTACGTTAATAGTTAATAGCGTACTTCTTTTTCTTGCTTTCGTGGTATTCTTGCTAGTTACACTAGCCATCCTTACTGCGCTTCGATTGTGTGCGTACTGCTGCAATATTGTTAACGTGAGTCTTGTAAAACCTTCTTTTTACGTTTACTCTCGTGTTAAAAAATCTGAATTCTTCTAGAGTTCCTGATCTTCTGGTGAGATATGCATGATGCTACCATCGTTATCGGAAAGTCT
+
55;>9>CBBA;@BDCCC@AAAABACBCBCDGG?CBDF?DD@DAAAABCAB>BBBBB?B@BCCC?B?BCBBBBBBB?BBCCC1>?<A??>:?DDC>AAA?A@=???BAA=ACC@@A=>;>AA<@=;;;>>==B=>>=?<@@A===>>>AA???@@A<<<<=AA=A9@@A<<<BAD:>>AAA;D>F7;;===/<>;<<6<=>>>?:9//)-6666&6-//7060:A<A@?@?@@<@<@AF===///=7>==@>>>AAAAAA@??>;9=66///97=8886;>6=6//
@ATNG8:04563:04702
GATGGTAGTACATGATAGACGACACCAGAAGATCAGGAACTCTAGAAGAATTCAGATTTTTAACACGAGAGTAAACGTAAAAAGAAGGTTTTACAAGACTCACGTTAACAATATTGCAGCAGTACGCACACAATCGAAGCGCAGTAAGGATGGCTAGTGTAACTAGCAAGAATACCACGAAAGCAAGAAAAAGAAGTACGCTATTAACTATTAACGTACCTGTCTCTTCCGAAACGAATGAGTACGATGAGAGAGCTCTCTCTACCATCGTTATCGGAAAGTCT
+
BAAD@CCBABCCCCBBABAE9;;CD@DDC@CCCDDD?B@BDBBBCB@BC?B?BABBDDCD5C@CCCCCCDDBB@8@@;;;;;*;B>C5;;;4:@BADAABHECAA?C@BB?BBB?CCCBBBCCCBBBCDCCCACBCC@CBBBBB??<A@CBB?BCCCDDBB@BCBBBB@BA=AA@<??9872:>=;@AAAA2AC@D???CBBBC?B>AABB==:>@CDC@DDCCAAA6;7;BC<CAA?@KCBBBBBBBBBBBBBBB@AAABCBBB@B@==C?BBAC?CC>BAA@
@ATNG8:04564:04716
GATGGTAGAGTATCATGTGTATCTCCAGAAGATCAGGAACTCTAGAAGAATTCAGATTTTTATCACGAGAGTAAACGTAAAAAGAAGGTTTTACAAGACTCACGTTTAACAATATTGCAGCAGTACGCACACAATCGAAGCGCAGTAAGGATGGCTAGTGTAACTAGCAAGAATACCACGAAAGCAAGAAAAAGAAGTACGCTATTAACTATTAACGTACCTGTCTCTTCCGAAACGAATGAGTACTGCGTCTCACTCTCGCCTACCATCGATGGATCTGAGTCT
+
:;;D@DDCCBCCCCBABBBBBCCBA@C;:8;A@ABB@B@CDCCBBC@DD?C?CCCBBBBB5B@ABCCBA@;:;A8@B<;;;;$9><=:???1<@E@BCA@@AA;99*9;??<@9934;??BBCFGCCCCBBBC@CAAA@BBCDBBBB?B=B@@=@BCCBBBB?BBBABB?BC>>>>?BC@@@:@>>;99999.9A;A;;;@@@@?=D<@@>=:=8==CBC?BBABBBB?B?BBC=AAA?AABCCBCCBBBCCBBCBBDCBCB?BCC@CABACBC@CBBABBBBAC
@ATNG8:04578:04708
GATGGTAGGAGACACGTCGCACACGTACTCATTCGTTTCGGAAGAGACAGGTACGTTAATAGTTAATAGCGTACTTCTTTTTCTTGCTTTCGTGGTATTCTTGCTAGTTATACTAGCCATCCTTACTGCGCTTCGATTGTGTGCGTACTGCTGCAATATTGTTAACGTGAGTCTTGTAAAACCTTCTTTTTACGTTTACTCTCGTGTTAAAAATCTGAATTCTTCTAGAGTTCCTGATCTTCTGGGCAGACTCTCACACGCCTACCATCGTTATCGGAAAGTCT
+
@@@C>BBB?BABBCBCBGCCBBCDCBBCCCBB?BDED?CC@C@@@?CCCC?CDCBA@C?AACC@C@CBBBBAB@A=AABA=1?@=A99929?<=9?>?8@D?A@@A?>9?AABBC@?;?DD<@<==<==<=>:>???<?@@AA@@@@@A??<<:;5888:AA5;7;>>AA@@@A9=;;;:/:1818/99:+::9:>-//98<==B;<86@@@,@///>373=@<??ADA?A<@:>>;>//--;;;4;-//====A>>>A@@<@@@;::;:>:<<=>:>>8>===
@ATNG8:04579:04716
GATGGTAGCGCACACATAGATACAGTACTCATTCGTTTCGGAAGAGACAGGTACGTTAATAGTTAATAGCGTACTTCTTTTTCTTGCTTTCGTGGTATTCTTGCTAGTTACACTAGCCATCCTTACTGCGCTTCGATTGTGTGCGTACTGCTGCAATATTGTTAACGTGAGTCTTGTAAAACCTTCTTTTTACGTTTACTCTCGTGTTAAAAATCTGAATTCTTCTAGAGTTCCTGATCTTCTGGATAGCGACGCGATATACTACCATCGTTATCGGAAAGTCT
+
4448398<<;4<555<=@@CBCBBBBB:96>B?ABBB=BB?C?BBBBB;;49;;=@?B?BEDB?CFBB;:6<@?C=?????0?B@CBBG?C@A@?BBA>AE000=@ADDCCCCBCBB?BBB?C?BAECBABB@CCDD@GCHGCCCCCBBBCCBBB@B;;7;B@C@DCCDCC@@@5;;;;;.;;@;;;;;;*;AAAC;A@AADCEBCAADFGC5CCCHC?A?AB9;;BBBBB?C@CCACCC=@@B=AABCCCCDDCBBBCCBCCBC=@@AAA=AEGD?BB=CCEC
@ATNG8:04580:04689
GATGGTAGCATCATGCATATCTCACCAGAAGATCAGGAACTCTAGAAGAATTCAGATTTTTAACATCGAGAGTAAACGTAAAAAGAAGGTTTTACAAGACTCACGTACAATATTGCAGCAGTACGCACACAATCGAAGCGCAGTAAGGATGGCTAGTGTAACTAGCAAGAATACCACGAAAGCAAGAAAAAGAAGTACGCTATTAACTATTAACGTACCTGTCTCTTCCGAAACGAATGAGTACGTGTGCGACGTGTCTCCTACCATCGTTATCGGAAAGTCT
+
:::<9==BBBC@@AAAC@BBAA@BA=@AB?BCCBBC@B?BBB:98;9:<7>=:98<<889)96;844B@==8===39933333$33,31777.88=6==<<;97----2,27949999?>?CCHCBA@BBB@CCCC>??AA>?=?9@=AAB?BCCBCBBB?BBBBBD@BB?A@@;?>AA?9???;?ACCD3CC?B:9:B???A:=9=>>>8=8<=BBC@CBBBA;;596:DC>CCB?CBBBAA????BBBAAA@AAABAB=ACB>=>=<C?B???@BD>C899
@ATNG8:04581:04722
GATGGTAGGTGCACATGAGTGTATCCAGAAGATCAGGAACTCTAGAAGAATTCAGATTTTTAACACGAGAGTAAACGTAAAAAGAAGGTTTTACAAGACTCACGTTAACAATATTGCAGCAGTACGCACACAATCGAAGCGCAGTAAGGATGGCTAGTGTAACTAGCAAGAATACCACGAAAGCAAGAAAAAGAAGTACGCTATTAAACTATTAACGTACCTGTCTCTTCCGAAACGAATGAGTACGTGTGCGACGTGTCTCCTACCATCGTTATCGGAAAGTCT
+
77//)/7839@A@@;66<@?CCC;;7;;C@AA@@@B?BACCCBAAA=9949=@@BCCEEE5B?BBBGCCCAAAA>A000AAA0A@<A;??>4@A@;@<BAA@B99289=;9?BA>BBAABCCCBBHEFCBCCACA@@>BBBABA@?:A=@;;5;;;9@;<@?9:8BBB;??=897/77>??8=8;;;;;<;.;?;?AAA@@@>>188-8===8=:>>FFD@CCBBBBA=A>@??8?;;4:87;@??@988;<A>:@B<B=BA>AAB;AAAAC@DCEE=??9?@@C
@ATNG8:04534:04775
GATGGTAGATATATGCACGCTCTACCAGAAGATCAGGAACTCTAGAAGAATTCAGATTTTTAACACGAGAGTAAACGTAAAAAGAAGGTTTTTACAAGACTCACGTTAACAATATTGCAGCAGTACGCACACAATCGAAGCGCAGTAAGGATGGCTAGTGTAACTAGCAAGAATACCACGAAAAGCAAGAAAAAAGAAGTACGCTATTTAACTATTTAACGTACCTGTCTCTTCCGAAACGAATGAGTACACATCGTCGTGTCGTGCTACCATCGTTATCGGAAAGTCT
+
CEDD?B@?ADBBBCBCCFFCCBBCC@CCB@BAAAAA<@<@CAAABD@BB?B?BA@????=';:>@@CCAAA899+:8<4444$4;39.5555$59949<;??@<?@>@?CC=BBB=@AAABBBBCCCCCBAA@@CB@A>A@DEDFBA?BACBB@BBCCCBBB?CBCBBB@CE?988<>?9999+:>=9=>====&;>;=0//>9;756,6975586*719>A<;:;A@BA;:69<@@A=ACC?BAABBCCCCCDCBBAAAAABBABABAA>AABBB?BDCD?BB>BBBB
@ATNG8:04541:04745
GATGGTAGGCGACATACTACGCGCAGAAGACAGGAACTCTAGAAGAATTCAGATTTTTTAACACGAGAGTAAACGTAAAAAGAAGGTTTTTACAAGACTCACGTTAACAATATTGCAGCAGTACGCACACAATCGAAGCGCAGTAAGGATGGCTAGTGTAACTAGCAAGAATACCACGAAAGCAAGAAAAGAAGTACGCTATTAACTATTAACGTACCTGTCTCTTCCGAAACGAATGAGTACGAGAGTCAGAGCAGAGCTACCATCGTTATCGGAAAGTCT
+
@::B@CCC@C??@CCCCCCECCCCCCC@CAAA@<A>BCCBBBB?BD@C@B@C;;;;;;%;=A@BBCBEBBB@<A?C@>>>,0-).68888,8--)/8///;:>><;;<=6788/8;;;@A;;;>@@?@@@@=?>>><===??@<=9<;??A?B>>>BCBB?BB??BA?CC?AAB>??888*9<<8=AAA8AA>ABB?BB@>>:==A@@C<A<A>:9:8<>@>>>><?<?>=6=994:@@>00000/=?@@CBBBBBA???BB>;@@BBB?B>?>?BB?BBBB
@ATNG8:04541:04761
GATGGTAGACATATCGTACTCTCTGTACTCATTCGTTTCGGAAGAGACAGGTACGTTAATAGTTAATAGCGTACTTCTTTTTCTTGCTTTCGTGGTATTCTTGCTAGTTACACTAGCCATCCTTACTGCGCTTCGATTGTGTGCGTACTGCTGCAATATTGTTAACGTGAGTCTTGTAAAACCTTCTTTTTACGTTTACTCTCGTGTTAAAAATCTGAATTCTTCTAGAGTTCCTGATCTTCTGGTGAGATATGCATGATGCTACCATCGTTATCGGAAAGTCT
+
94:<9=CBCCCBBBFJCCCDCBCBDDCBBCCC@DCBE?A@>@9A?<<==>:><AAB?B?BBAA<A@BABBA@>37,33333$37178/.'.///388839>6779BAB<>>>>>>BA<@AB3818==:;;;;8=?==:>A@=;;;;;AABDB==>:>=@=@A<@<@@@@@@DDD<?====2=;?<?@CBC/A>>>@:@A>>>>?>?><>BBB/@;;;D=D=DD7;;>>>>><?<?A??>>;>>B=>=>A???>==>>><<9633=4333994====5::1::;/
@ATNG8:04543:04779
GATGGTAGTGTGTCTCTGAGAGTAGTACTCATTCGTTTCGGAAGAGACAGGTACGTTAATAGTTAATAGCGTAACTTCTTTTTCTTTGCTTTCGTGGTATTCTTGCTAGTTACACTAGCCATCCTTACTGCGACTTCGATTGTGTGCGTACTGCTGCAATATTGTTAACGTGAGTCTTGTAAAACCTTCTTTTTACGTTTACTCTCGTGTTAAAAATCTGAATTCTTCTAGAGTTCCTGATCTTCTGGCTCTCGTAGACAGATACTACCATCGTTATCAGGAAAGTCT
+
055>:>BBBDAA@CD;9=CFCCBBCB;;/;00)////(/;.405;::?@=3000/0)/57//55;5<<<995616;8<??=<(555)4;;;299//)///)//)//5545.5;;9;;==8;;:7<5900..---5(--7729></0////9:778=5905=@8>?7:58<944=99@;>9999-56;.55555$55<<<3;59555555549999(99955.55::5::44449.4.4444;;.445.5;99555555999544;444.44///)/9///)//(/669
@ATNG8:04547:04753
GATGGTAGTGCGTGAGGAGAGAGACCCAGAGATCAGGAACTCTAGAAGAATTCAGATTTTTAACACGAGAGTAAACGTAAAAAGAAGGTTTTACAAGACTCACGTTAACAATATTGCAGCAGTACGCACACAATCGAAGCGCAGTAAGGATGGCTAGTGTAACTAGCAAGAATACCACGAAAGCAAGAAAAAGAAGTACGCTATTAACTATTAACGTACCTGTCTCTTCCGAAACGAATGAGACTGTATCTATGTGTGCGCTACCATCGTTATCGGAAAGTCT
+
445>:<<@CCDCAAADACCBABB:;:4:<9ACDDBC?B@CCCCCCC?AC?C@A@@:9878$76ABDAABBCBBB>BABBBBA2AA>@<@@@7ABC@CABABAB;;6;@CB?CCD@CCBACCDCCCFCC@A@C@CABB>@@@@CBAA>A?C@A@@EEAAA@G?BCDBCD@BB>@?C@CFCCF=AA@<====<.>A=A999A=???<?=AABB<@=?>B@@=@@AA???=?>?CF>BBBABBBBBAAACCCCAABBBC???===@A<AA===<??>?6==5=>>>
@ATNG8:04549:04750
GATGGTAGCGAGCGAGTGTGTATACCAGAAGATCAGGAACTCTAGAAGAATTCAGATTTTTAACACGAGAGTAAACGTAAAAAGAAGGTTTTACAAGACTCACGTTAACAATATTGCAGCAGTACGCACACAATCGAAGCGCAGTAAGGATGGCTAGTGTAACTAGCAAGAATACCACGAAAGCAAGAAAAAGAAGTACGCTATTAACTATTAACGTACCTGTCTCTTCCGAAACGAATGAGTACGTGTGCGACGTGTCTCCTACCATCGTTATCGGAAAGTCT
+
;;@@<@AC;66;:<<<:::<999CB>@@C<990>00)/)/7:89;A=A@=@<@A?@;A?@+C;:;CCBBB:;:D8@994444$4<7<4;;;0;?@=BCBAADD;;69=AA=BDD?AABBCABBBCCBBBBBCACDCD@BBBBBBCC?C@C;<7;BBBBBCD@CDBBBD?CC?BBB@AAABB;AA@<?>???,<A9??AABBBBB?B?B?@@@@<?BBBB?BBBDA@@AD@AAA<@BB?BBCBBBAAAB999BBBBBBB@???CCC@BBBCB@BBCD?BB=BAAA
@ATNG8:04556:04733
GATGGTAGTGTGTCTCTGAGAGTAGTACTATTCGTTTCGGAAGAGACAGGTACGTTAATAGTTAATAGCGTACTTCTTTTTCTTGCTTTCGTGGTATTCTTGCTAGTTACACTAGCCATCCTTACTGCGCTTCGATTGTGTGCGTACTGCTGCAATATTGTTAACGTGAGTCTTGTAAAACCTTCTTTTTACGTTTACTCTCGTGTTAAAAAATCTGAATTCTTCTAGAGTTCCTGATCTTCTGGACGACGCGCACTGACACTACCATCGTTATCGGAAAGTCT
+
///:6;@@ACCCCCBBB;;<DCBBBCBBBCC@CBBB=BB?B?@@ABBBC?BBAAA@E99:AC?B@BBBBBBBBBAAAAAA2AA?BBBD>AB>?<?AB>BB>?>ABA@?BB@???AA<A??;?=AA?668==<AAAA<?????@?@@@ECA>>==:==?<==:><?@A???AAA<A@@@@6@=A;>>AAA/@@AAA7:;@@B>=<<<188888%8:::;<><>D=AA@A>>?=D<AAAA?>9>AA;AA88:@@@CA==>ACA;;;?:>>?<<9=@AA===6=9//
@ATNG8:04557:04730
GATGGTAGCGAGCGAGTGTGTATACCAGAAGATCAGGAACTCTAGAAGAATTCAGATTTTTAACACGAGAGTAAACGTAAAAAGAAGGTTTTACAAGACTCACGTTAACAATATTGCAGCAGTACGCACACAATCGAAGCGCAGTAAGGATGGCTAGTGTAACTAGCAAGAATACCACGAAAGCAAGAAAAAGAAGTACGCTATTAACTATTAACGCACCTGTCTCTTCCGAAACGAATGAGTACGATGAGAGAGCTCTCTCTACCATCGTTATCGGAAAGTCT
+
BCBC?BABBCDBABCBBBCCCCBBBACCC?CCDB998:>ABDCD@?<AC?B?AACCCCCC3C?CECCCBBDDDE<BBBBB@B2@A=?6:;:6;CC@CCCBBBA@@>AACE@CCC?BBDABBCCCCCCBBBCC@CBAA?BBBCDCCC?EBDAA?@GCCBCCC@BBBCCC@BB>AAC?BC99829==;==<?>.?A>BBBBBBBBD>><?BCC;:7;??=?<;::?<<<8=:>=<6>==8=???@@AA@@@@AAAAAAA@>>888>A;A=>>A<@@@B<A@9>888
@ATNG8:04562:04762
GATGGTAGTGATACAGATCAGACACCAGAAGATCAGGAACTCTAGAAGAATTCAGATTTTTAACACGAGAGTAAACGTAAAAAGAAGGTTTTACAAGACTCACGTTAACAATATTGCAGCAGTACGCACACAATCGAAGCGCAGTAAGGATGGCTAGTGTAACTAGCAAGAATACCACGAAAGCAAGAAAAAGAAGTACGCTATTAACTATTAACGTACCTGTCTCTTCCGAAACGAATGAGTACGATGAGAGAGCTCTCTCTACCATCGTTATCGGAAAGTCT
+
CBBC?BCBBDCCCGCCCAAADHDBB@BBBACBCDCC?C@A?@::4;7??9??AAAA@AAA/@:>?<?@@A>?>=6<=;99:9'9@=?;?@D9CBB?BAAAA@@000/7;;7?@B@BBBBEBBBCCBAACBBB?BAAB:;;@CC@@??B@B@A?ABDCEBBB?ABACCB>BB?999?@@:::,7==888989(3>4777BB@A>?;@:?@@@:=:=?BCD@BBB;;:A=A?DBB>BCC99:B??????CC@??CCCB;;;@;;;==;>876>@CB@@<BB7;;;;
@ATNG8:04568:04775
GATGGTAGTGTCATATGAGAGTGTGTACTCATTCGTTTCGGAAGAGACAGGTACGTTAATAGTTAATAGCGTACTTCTTTTTCTTGCTTTCGTGGTATTCTTGCTAGTTACACTAGCCATCCTTACTGCGCTTCGATTGTGTGCGTACTGCTGCAATATTGTTAACGTGAGTCTTGTAAAACCTTCTTTTTACGTTTACTCTCGTGTTAAAAATCTGAATTCTTCTAGAGTTCCTGATCTTCTGGGTGTATCAGCGAGTATCTACCATCGTTATCGGAAAGTCT
+
44885:ABBBBBA@@BAKHHDCCECCCBBCAA>ACDD>BB@C@CBCCCCC@CCDCCAC?BBDC?A?ABFBBBBAA=AAAAA0AB?BBCH>BBA@=@BC?BB9:<BBBC@BBDIHHGC?BBMAC>BBBAACDGACBAA@CCCDCAABCCCDBBCEFACBB@CD@D@BBDCBBBELABAAAA7?<?=;;;;;*;@@@D=BBBBCCDCCC5;;;;*;;;@E=B?CB@CDDDBBB;;;;CDCCC>B;;;6;BBBBCCBCBCCA@ABBAA=BABBBGDCDH@BB<A;;<
@ATNG8:04569:04773
GATGGTAGCTCGCTGATGATATCTCCAGAAGATCAGGAACTCTAGAAGAATTCAGATTTTTAACACGAGAGTAAACGTAAAAAGAAGGTTTTACAAGACTCACGTTAACAATATTGCAGCAGTACTCACACAATCGAAGCGCAGTAAGGATGGCTAGTGTAACTAGCAAGAATACCACGAAAGCAAGAAAAAGAAGTACGCTATTAACTATTAACGTACCTGTCTCTTCCGAAACGAATGAGTACTACTCTCAGAGACACACTACCATCGTTATCGGAAAGTCT
+
@::A<;ACCCCBBCCCCCCDC@BBCACCC@CCCCBB@C@BBCBBBC@BB?B?BA@>????1??BBBBBCABAA?8=<??@@@0AB?C?CCD=CDD@CCCDCCE@@?@@CC@DCC>AACDCBBDCCBBBCCCD?DDCC=@ABCCCAA=A>B;;:;ECCBCCC?BCCCCB?BB@AAA=??BCC>CCC?BBBBB3CC?B@@@CCC?@3638=@@5;6;=AAB?BCCCBBB=?<?@@=AAB?BDCBBBBBBBBCBBAAAAAA@@@AAAA;AAAAA<>>>A=AA9>;:;
@ATNG8:04571:04734
GATGGTAGGCGAGAGTGAGACGCAGTACTCATTCGTTTCGGAAGAGACAGGTACGTTAATAGTTAATAGCGTACTTCTTTTCTTGCTTTCGTGGTATTCTTGCTAGTTACACTAGCCATCCTTACTGCGCTTCGATTGTGTGCGTACTGCTGCAATATTGTTAACGTGAGTCTTGTAAAACCTTCTTTTTACGTTTACTCTCGTGTTAAAAATCTGAATTCTTCTAGAGTTCCTGATCTTCTGGTGTCGTCTATCATGTACTACCATCGTTATCGGAAAGTCT
+
;;;B@ECD@@@@B995<<<<=>?@@CCDCCCC@BBBB<BC=@=@@@AAAB?BABBB>A=@?AC?A=AAB???C?A<@AAA8AA>?>>?:?CBB=??B9?>=99:???>A@BBCBBB=@@@8;7;@>>>=>>=B>>=7;;B>>>??:9:>><<<=6:;>;;;7;=BB@@@A?8858AACD3>8=087::;+;??BE8>=A@==>>>@=@BBB/====>>D=AA=AA==;;;9=;>>>>;;6;;B=A@ABA??=99///777>??A=>>>BB:9::;99=-3333
@ATNG8:04572:04735
GATGGTAGGCGACATACATACGCGCCAGAAGATCAGGAACTCTAGAAGAATTCAGATTTTTAACACGAGAGTAAACGTAAAAAGAAGGTTTTACAAGACTCACGTTTAACAATATTGCAGCAGTACGCACACAATCGAAGCGCAGTAAGGATGGCTAGTGTAACTAGCAAGAATACCACGAAAGCAAGAAAAAAGAAGTACGCTATTAACTATTAACGTACCTGTCTCTTCCGAAACGAATGAGTACGAGAGTCAGAGCAGAGCTACCATCGTTATCGGAAAGTCT
+
>>CC@CDC?B;96BBCFDCBBBBBB?BBB>BBCBBB@CBCBCBBBB>@@>@ACBA@ADDE5E@ABABBBCBCBM?C@@@DDD3CCA?7AAA7A@@@C>>?=@@;;;,:<B@>B::89CA@AABCBB;;;BCCCECCCD?CCDCDBBC=B=B;;6;CBBDDDC?@@@BBB=A@<:::=A@AAD<<;=8778888%8=:<978BBBBB?C=??9<6=:=>C@@<@@@B@AA@C>@AB<BDC@BCBBCBBBAA???A@@@???A??@CCC@BBBAC?BBB?<?B8==@@
@ATNG8:04572:04752
GATGGTAGTATATCGCGTCGCTATCCAGAAGATCAGGAACTCTAGAAGAATTCAGATTTTTAACACGAGAGTAAACGTAAAAAGAAGGTTTTACAAGACTCACGTTAACAATATTGCAGCAGTACGCACACAATCGTAGCGCAGTAAGGATGGCTAGTGTAACTAGCAAGAATACCACGAAAGCAAGAAAAAAGAAGTACGCTATTAACTATTAACGTACCTGTCTCTTCCGAAACGAATGAGTACGTGTGACGTACGTGAGCTACCATCGTTATCGGAAAGTCT
+
999?@A?CDCBBB;;;@ABBABGDDADBB@BBBCBB?B@AAAAA@@?A@AE@CBA<;;;;):=?AA<;<CCBBC=BBBBAAA0@B=@?CDF;DHJ@CCBBBCB;;6;>??;@BB?BBCCDDCCCBCCCCBBB@CBCBCCBBABBAA>@?C??=?BAAABAA>ABBBBB@BF@AAA@BAAAC=;;::888888%/<79///;;>>?;>8<<==8=8=?BBB@BHBAAAA>@<A@A9@0000@@@BB@??BBBCCCBBEBBBBBCBCC?BBBBB?CBBB@BC>BBB>
@ATNG8:04574:04774
GATGGTAGCGCACACATAGATACAGTACTCATTCGTTTCGGAAGAGACAGGTACGTTAATAGTTAATAGCGTACTTCTTTTTCTTGCTTTCGTGGTATTCTTGCTAGTTACACTAGCCATCCTTACTGCGCTTCGATTGTGTGCGTACTGCTGCAATATTGTTAACGTGAGTCTTGTAAAACCTTCTTTTTACGTTTACTCTCGTGTTAAAAATCTGAATTCTTCTAGAGTTCCTGATCTTCTGGTAGAGCGTGCATATATCTACCATCGTTATCGGAAAGTCT
+
954<7=BCACBC@AACCCCCCCCCCCBBBC??<?@@@<A@<B?BCCCCCCACCDCC@B?BBBB?C?CCCCBBC@@:9999:):@=ABCE?CCCC?CCIIGC?AABDEH?CCCCCCCC?BDC?C?CCCBCBBB?BBCC@CCCCCBCCDBBCCCC@@>ABB?BD@D?ABBBCCCCC@CBBBB;A@D?BBCCC1CCCCD=CCDCCCCCBB?BCCC5CCCCC@B?BC@BBBCCCC=B@CCCCCC=AAC@CBBBDDBBBBADDDDAAACC?CAAAB?BBDD@BA<??>>
@ATNG8:04579:04733
GATGGTAGGCGACATACATACGCGCCAGAAGATCAGGAACTCTAGAAGAATTCAGATTTTTAACACGAGAGTAAACGTAAAAAGAAGGTTTTACAAGACTCACGTTAACAATATTGCAGCAGTACGCACACAATCGAAGCGCAGTAAGGATGGCTAGTGTAACTAGCAAGAATACCACGAAAGCAAGAAAAAGAAGTACGCTATTAACTATTAACGTACCTGTCTCTTCCGAAACGAATGAGTACCTCTCAGACGCTCGTCCTACCATCGTTATCGGAAAGTCT
+
945B:>CC@C@BABDDDCBCCCCBB?BBC@CCCDDD@C?BCBBBBB@CD@C@BAA@@>@@0@?ECCCCBBBFDD=A?9::::*;B?C@CCC<CCCACBCBBAA:94;@BB?CCC@CBABBCCBBBBBBCCCC@BCCD?BBBCBBBA?CAC999:BCBBBBB@CCC@@@?BC@BBB=>>>>=7??=9==???1?A?B:99BCBBB?B?@?AA<><>ACCC@CCB@@?>:?;@CC<BBB9:;CBBBC@BBBBBBBCCDBBAA=<@@@<>>>?C?BCCC?CC>B998
@ATNG8:04536:04802
GATGGTAGTACATGATAGACGAACCAAAGATCAGGAACTCTAGAAGAATTCAGATTTTTAACACGAGAGTAAACGTAAAAAGAAGGTTTTACAAGACTCACGTTAACAATATTGCAGCAGTACGCACACAATCGAAGCGCAGTAAGGATGGCTAGTGTAACTAGCAAGAATACCACGAAAGCAAGAAAAAGAAGTACGCTATTAACTATTAACGTACCTGTCTCTTCCGAAACGAATGAGTACGATGAGATCTCGTGTGCTACCATCGTTATCGGAAAGTCT
+
BBBC@CBBDDBGCCBBBCCBBC?C@CD=CBCCCCAC@CBCBBAA<@B>B@BCDDDGGD2B@BBCCCBBBBBB=A@99999)9@;>8???5?AC@BBBBBAA??<@?CA=AAA;?:;:ABAA???AAAA@@<@@>>:>CAAA@;;7:<A=A=ABBBBBBB@BBBBBB@CC?BBB?@@@@>8???:?BBBC3BB?>>AAAA>>>;@<@A>>:>=AA@>@;@@>;8::<A6;;>1;994:??ACCBBCAABABBA???;:;==A@A=@>BBB>AA=A>AC>;;87
@ATNG8:04543:04796
GATGGTAGCTCGCTGATGATATCTCCTGAAGATCAGGAACTCTAGAAGAATTCAGATTTTTAACACGAGAGTAAACGTAAAAAGAAGGTTTTTACAAGACTCACGTTAACAATATTGCAGCAGTACGCACACAATCGAAGCGCAGTAAGGATGGCTAGTGTAACTAGCAAGAATACCACGAAAGCAAGAAAAAGAAGTACGCTATTAACTATTAACGTACCTGTCTCTTCCGAAACGAATGAGTACGAGAGAGCACACGTGTCTACCATCGTTATCGGAAAGTCT
+
;55D?DDABCDCC@@@CCCCCCCBA>AA?=@BBB@A?A@CBCDBBB@CC?A?ACBAABAB5B@GCBACDABBBB<BCCCCCC1B@<@4::::*;CC@CCCBBLCBB@B@BCACCB>AACBBBBCCCBBBAABCADBBB>AAABCCBB?B@B9:9:BBDEDBB?BDDCAA?AC?BAB?@@887*9??9?CCCC3CC@B9::BCBBB>A?BDCA:=:=@DBB@BBBA@@A=A?AAB;B;;7:DBBBCBBBBBBBBBBBBBCCCBBBBB?CABAD?BBAA=BB<B>==
@ATNG8:04543:04829
GATGGTAGCTCGCTGATGATATCTCCAGAAGATCAGGAACTCTAGAAGAATTCAGATTTTTAACACGAGAGTAAACGTAAAAAGAAGGTTTTACAAGACTCACGTTAACAATATTGCAGCAGTACGCACACAATCGAAGCGCAGTAAGGATGGCTAGTGTAACTAGCAAGAATACCACGAAAGCAAGAAAAAAGAAGTACGCTATTAACTATTAACGTACCTGTCTCTTCCGAAACGAATGAGTACGAGAGAGCACACGTGTCTACCATCGTTATCGGAAAGTCT
+
?::E@CBBDBCCDBBBBBBBBCC@B?BCB@CCCB@@?A?BBB@@@@=?C@C@BBABBCBC2B>ACCBBBBAAAC<@@B@@@@1BC@C@CFF9ABCIEGCBBBA;;6;>BC?CCD@BBB?A@AAICCECC@A@?BBBC>@@BACAAA?B?B;;:<ABBECCC@CAABCB?BB?BBC<???>>8=<<8000000%0>;00/59AABA:>:??@@;@;??DDC?BBDCBBB?B?BCC>CCC?AABBA@???@@@@????BBBEA@<:86/6:99?>BCBB?BD>A??>
@ATNG8:04554:04800
GATGGTAGGCACTCGCACACATCCCAGAAGATCAGGAACTCTAGAAGAATTCAGATTTTTAACACGAGAGTAAACGTAAAAAGAAGGTTTTACAAGACTCACGTTAACAATATTGCAGCAGTACGCACACAATCGAAGCGCAGTAAGGATGGCTAGTGTAACTAGCAAGAATACCACGAAAGCAAGAAAAAGAAGTACGCTATTAACTATTAACGTACCTGTCTCTTCCGAAACGAATGAGTACGAGAGAGCACACGTGTCTACCATCGTTATCGGAAAGTCT
+
944<8=BC@CBBBCCCCBBBCCCC>BDC@CCCCCC?C<@@BCBCC@BA?C@BBAAADDD2B?ACBBBCCDBBB=BBBBCCC3BB=?;>@?4@@B?BB>>AB>=;:?=AA<@==9=>AAA;==AACAA999A:@>>>;A>>>A>=;7>=A>>9>:::BA@@9>CCCA?<?A<A@A?B?88709<=8>>AAA/;;7;?DAA>>>@<A<@??A<A;>>>>>:>>>>8996<8=<<6<0000A@@;@;>==>?>@@A@@@@@@>@@AA;A888>:BB@A<AB:B=66
@ATNG8:04555:04790
GATGGTAGACACGTGTGCTCTCTCGTACTCATTCGTTTCGGAAGAGACAGGTACGTTAATAGTTAATAGCGTACTTCTTTTTCTTGCTTTCGTGGTATTCTTGCTAGTTACACTAGCCATCCTTACTGCGCTTCGATTGTGTGCGTACTGCTGCAATATTGTTAACGTGAGTCTTGTAAAACCTTCTTTTTACGTTTACTCTCGTGTTAAAAATCTGAATTCTTCTAGAGTTCCTGATCTTCTGGGTCTCTCTCTCACGCACTACCATCGTTATCGGAAAGTCT
+
@?<C?BCDDCCABBBBAAACGCFCCCDFCCAA<@@>@:@A?B@CDBBBBB?BBACC?C?BBBB>A>ABBCCCCBB?BBCCC3BB?C>>><?DDF?AAB@CC598:CCD@BBACD@>>9>?A<?<A@@>@A@@;@A<<8=;;>>=?@AA@@@A?=?9>??;@A=A;@@AAA@@@A;???DD;D<A<>>>>>/>A===06/////<9:=;?@@@/@@@AA<A=8858>>A===:=8=>@AAA7;;AD;BA=>=AAAA??@AAA>>9=6997--)-733-3;49<<;
@ATNG8:04559:04795
GATGGTAGGTGCACATGAGTGTATCCAGAAGATCAGGAACTCTAGAAGAATTCAGATTTTTAACACGAGAGTAAACGTAAAAAGAAGGTTTTACAAGACTCACGTTAACAATATTGCAGCAGTACGCACACAATCGAAGCGCAGTAAGGATGGCTAGTGTAACTAGCAAGAATACCACGAAAGCAAGAAAAAGAAGTACGCTATTAACTATTAACGTACCTGTCTCTTCCGAAACGAATGAGTACTGCGTCTCACTCTCGCCTACCATCGTTATCGGAAAGTCT
+
;99D;CCC@ABBBBBBCCCDCBBBD?CBB>BECC??=?@BBBBBBB?DD?C?CCECCCCC1B@CCCCCCCCCCB=@@99999*:C?C@CCC;CBC?BBBCCCD??<?@BC@CAA>ACBBCCBBCDCCCCBBB@CCCC?BBBBCB@A>A@BBB@BBCBBBCC@CCCAAA?BC@@@@;==BAA9?<<7<?@AB3AD@C999BBAAA:>;@A@@:=:=BDCC?CCCBBAA=@>@DD>CBB?BBBBBCBBBBBBBBCCCBDAABC@CBB@CBBBB?BBBB@BB=B@??
@ATNG8:04561:04799
GATGGTAGGCGAGAGTGAGACGCAGTACTCATTCGTTTCGGAAGAGACAGGTACGTTAATAGTTAATAGCGTACTTCTTTTTCTTGCTTTCGTGGTATTCTTGCTAGTTACACTAGCCTATCCTTACTGCGCTTCGATTGTGTGCGTACTGCTGCAATTATTGTTAACGTGAGTCTTGTAAAACCTTCTTTTTACGTTTACTCTCGTGTTAAAAATCTGAATTCTTCTAGAGTTCCTGATCTTCTGGTGTCGTCTATCATGTACTACCATCGTTATCGGAAAGTCT
+
79:><A0646>@<==>==B<<<>>>CCDCCCC=@;;;7;B>B@CB>B=@@<?>A>@6;.9>??<<>BBB=<<<<=8=B?>>+886;:;;5344:043:6<=78><=@A;@@?>=>66,//9<6>3877...6628:::5999:>@;;;?>=<88881806649=4<4977555558,2/888+7(/(/5777*777790589796=;7929>>9.97755.56:<279==:;><>:>C>>>>89::5///<<:;;@??@@A===>>;6:::::7///79@@6@@>;
@ATNG8:04568:04826
GATGGTAGCGCATATCAGCGCAGCCCAGAAGATCAGGACTCTAGAAGAATTCAGATTTTTAACACGAGAGTAAACGTAAAAAGAAGGTTTTACAAGACTCACGTTAACAATATTGCAGCAGTACGCACTCAATCGAAGCGCAGTAAGGATGGCTAGTGTAACTAGCAAGAATACCACGAAAGCAAGAAAAAGAAGTACGCTATTAACTATTAACGTACCTGTCTCTTCCGAAACGAATGAGTACGATGAGATCTCGTGTGCTACCATCGATGGATCTGAGTCT
+
ABAC?B@@A?@A;;;BEBBBBBABB>BEFADCAAAC@FCBBBBDC?CB@C?CABBDDDD2C@CCCBBBCCBBB:@@::;:;*;@<A@FGH<CCGAJCBBB>@00+06<=9>@A=ABEBBBCCCCCCBBBAA>A?@C@;;;@CDCC@DAI;;;;DBCBCCC@ABBCCB@BB???>9=<777)::93:CCCC3BB?BAAABCBBB?B@CBA>:><?AC@@=@BAABBB?B=@@B<BAA>?@@BCCBBBBCCBBBC??????BAB?@<>>@@AAC@C???BBBBBB
@ATNG8:04569:04821
GATGGTAGTGTCATATGAGAGTGTGTACTCATTCGTTTCGGAAGAGACAGGTACGTTAATAGTTAATAGCGTAACTTCTTTTTCTTTTGCTTTCGTGGTATTCTTGCTAGTTACACTAGCCATCCTTACTGCGCTTCGATTGTGTGCGTACTGCTGCAATATTGTTAACGTGAGTCTTGTAAAACCTTCTTTTTACGTTTACTCTCGTGTTAAAAATCTGAATTCTTCTAGAGTTCCTGATCTTCTGGCTCTCGTAGACAGATACTACCATCGTTATCGGAAAGTCT
+
555>8<@??A;?CBCDCCGLCCCCCCABAB@@=@AAA<BB>A>BBAB@BC@CCECB@CABAAC6<8;AA=>00)/;5/////$////&444@4;;B<;@9;55@5:;:;BB?CFCECDDC@BBF?B?BBBBBBBB=AABB?BBBBBDBBBBBCCCBBC@;;;@CC@D@BBCBBCCDEABCBDC:B?A5;;;;;*;BBCD=BBBBCCCACC?BBBB0BABBEAGAGC@A@@;;;B@B@CCCBBB=@@A>BCBCDDCCCCCCFBBBCCCC@BBBBB@CCBB>AA<@@@?
@ATNG8:04575:04829
GATGGTAGAGAGAGCTCTCTCATCGTACTTCGTTTTCGGAAGAGACAGGTACGTTAATAGTTAATAGCGTACTTCTTTTTTCTTGCTTTTCGTGGTATTTCTTGCTAGTTACACTAGCCATCCTTACTGCGCTTCGATTGTGTGCGTACTGCTGCAATATTGTTAACGTGAGTCTTGTAAAACCTTCTTTTTACGTTTACTCTCGTGTTAAAAATCTGAATTTCTTTCTAGAGTTTCCTGATCTTTCTGGGTGCGCTACAGTCTCTCTACCATCGTTATCGGAAAGTCT
+
//:@:;AAA@<<<?@?@=<>>?>>;;;:<495944&4<7;7=5;95==8<B==A=@8@@?=4925:9?955=@=AAA@AA&:;543333&39;@;?:99)4@:8877//)/889;==C=@AB=A4:9C??787?BBB@<@??>===??>??>;;;;5;=>5;:8<8<?>>>??@@<<>???1>8>6<9>>>/;:6;;1<66///988:17777(755/.)/94555059669../'/(/.87555)5<>?9>@@@@@@?@@@A@@@@=;:69///959===9==6=:7/
@ATNG8:04580:04815
GATGGTAGTGTGTCTCTGAGAGTAGTACTCATTCGTTTCGGAAGAGACAGGTACGCTAATAGTTAATAGCGTACTTCTTTTTCTTGCTTTCGTGGTATTCTTGCTAGTTACACTAGCCATCCTTACTGCGCTTCGATTGTGTGCGTACTGCTGCAATATTGTTAACGTGAGTCTTGTAAAACCTTCTTTTTACGTTTACTCTCGTGTTAAAAATCTGAATTCTTCTAGAGTCCTGATCTTCTGGGATGTGTGCGCAGTGCCTACCATCGTTATCGGAAAGTCT
+
///:6:>>=00/7705///0/<///==;;;>=5:988044.43:><<<BB?BBBBCBB>B9994919@@BBCCCC;<<;;;*;C>B:;:,5<;;8;;;8<@8A;;;@C@CCB@@@9929=>8<+0000>0:9@999C?E@@AAAAA999BBAA::7:>=9==+0+0;>>?AB@?;?9::;*:9>9=====,=?;;;0:;B@>>A000*0/0/(/9;EA@A=?@6::?@>;00*0>>@>?<B@==3=000>>A<@CB===B==>>:?>:>@=A>?>:>@6::00
@ATNG8:04582:04828
GATGTAGAGAGACTGTAGCGCACCCAGAAGATCAGGAACTCTAGAAGAATTCAGATTTTTAACACGAGAGTAAACGTAAAAAGAAGGTTTTACAAGACTCACGTTAACAATATTGCAGCAGTACGCACACAATCGAAGCGCAGTAAGGATGGCTAGTGTAACTAGCAAGAATACCACGAAAGCAAGAAAAAGAAGTACGCTATTAACTATTAACGTACCTGTCTCTTCCGAAACGAATGAGTACGAGAGTCATAGCAGAGCTACCATCGTTATCGGAAAGTCT
+
CBAAB;;;CCCDC@@ACCCBCBBB<BBB?BA@@;;2969<:;?>E9BC?B@???@@CCC3C>BCB877BB===5>=CCCCB2AC<>9=>>0@BC@CGJGD@@00-0;>@=A@D?CDECABBBHCDDCCCCC@CCCC?BBBBBBAB=B?C??>@CCCCCCD?AAAABB@CC?BBB999BBA;A::4:@@@A2AD??<;>AAABB<A;>?@?1818>BAA?ACBBB?@=?@EHE>C?@>@CBECCAAABCBBBCCDCCCCAABCCB?B???C?BBBD?CC=BA@A
@ATNG8:04536:04874
GGATGGTAGTATATCGCGTCGCTATCCAGAAGATCAGGAACTCTAGAAGAATTCAGATTTTTAACACGAGAGTAAACGTAAAAGAAGGTTTACAAGACTCACGTTAACAATATTGCAGCAGTACGCACACAATCGAAGCGCAGTAAGGATGGCTAGTGTAACTAAGCAAGAATACCACGAAAGCAAGAAAAAGAAGTACGCTATTAACTATTAAACGTACCTGTCTCTTCCGAAACGAATGAGTACATAGATATACGTATAGCTACCATCGTTATCGGAAAGTCT
+
-(-88(--9;>BBBBBCCC;:9A;;>:<<<:=BB>>>:>8<;;977;200)/)/79::<<<);5:::A@@AA==;5779444&4:5:.55)5<<9>??>;;;;?<A@BB@BCA=@@A?@@BBBCCBBA@>>8>:9929:<=?@;B>C@CCC@C::9@:7713//)///(/836676<444>6877633333$38388><;522@6</7522+22'25994.5::<<;;7;044:2::;4888883338899332555556665557(....6035676::3:222
@ATNG8:04557:04873
GATGGTAGGAGACACGTCGCAACGTACTCATTCGTTTCGGAAGAGACAGGTACGTTAATAGTTAATAGCGTACTTCTTTTTCTTGCTTTCGTGGTATTCTTGCTAGTTACACTAGCCATCCTTACTGCGCTTCGATTGTGTGCGTACTGCTGCAATATTGTTAACGTGAGTCTTGTAAATCCTTCTTTTTACGTTTACTCTCGTGTTAAAAATCTGAATTCTTCTAGAGTTCCTGATCTTCTGGTGTCGTCTATCATGTACTACCATCGTTATCGGAAAGTCT
+
45:<9=BE@BBBBB====>>B@CAABCAB@@=@@@A;AB>B>;;<ECDHAEDBBB@B?BBBC>B?BCBBCEBB?;78888)9@=CBBB>BCCC?ABC@CB>@>?C?><?CFBAACC?CCC>B>B<<B>>>><AAAC=AAA???@@@@A>>>AAA:<=>=DD<A<BAA=>=?>>8>>>>7>B;?7::@@@.=====6=>>>@@?>>>=@DDD/A::;A=A=AA<@>>>=>>=A:==AAAB687A=AAA>>>===C@@@@@@AAAA<A:::>8>A@@;??9?<><
@ATNG8:04562:04845
GATGGTAGGCACTGCGCACACATCCCAGAAGATCAGGAACTCTAGAAGAATTCAGATTTTTAACACGAGAGTAAACGTAAAAAGAAAGGTTTTACAAGACTCACGTTAACAATATTGCAGCAGTACGCACACAATCGAAGCGCAGTAAGGATGGCTAGTGTAACTAGCAAGAATACCACGAAAGCAAGAAAAAAGAAGTACGCTAATTAACTATTAACGTACCTGTCTCTTCCGAAACGAATGAGTACTACTCTCAGAGACACACTACCATCGTTATCGGAAAGTCTA
+
<<<<96557==566;<<<?;666@@7@@@9CCDCCC@B@CBBBA;;599.9<??=9::::'4.3:=:?:::<<<4:?=C?>>(59905=<@@2<<;9666<>>?A?;><==9ABA???:;?A?A@<@;@?@D@:=<00+/9///;33-43944.4:::<===9<<;=<=8==444:6;;88818;;4::;;??'::477776622+2.532222+2+28:::9<<====<8;7===5<:<6:8<;;;=?878=98799------7733.5566639;98288'..3..
@ATNG8:04563:04833
GATGGTAGCACGAGTCACTCATATCCAGAAGATCAGGAACTCTAGAAGAATTCAGATTTTTAACACGAGAGTAAACGTAAAAAGAAGGTTTTACAAGACTCACGTTAACAATATTGCAGCAGTACGCACACAATCGAAGCGCAGTAAGGATGGCTAGTGTAACTAGCAAGAATACCACGAAAGCAAGAAAAAGAAGTACGCTATTAACTATTAACGTACCTGTCTCTTCCGAAACGATGAGTACGTGTGCGACGTGTCTCCTACCATCGTTATCGGAAAGTCT
+
9;;@;::AB@@@B:;5>9;6>BCBD<D;;;;BBCAB<A8;;BBBCC?CC@E@CBAACCCD3D?BBABADGBABE=A?@@A@@,;;89?DDD;BBC@BCDBBBGCD@C@BB?BBA@CBABBBBBCCAAACBBB@BBCB@CCBB;:9A?C@CCC@BC@;;:BB?AAAAAC@BB?BCB?CBBBF>BBA>9999:(7?<9875A@AAA<C<A?5515;<<BAA>A@@@@@@6000>@9A000==<@@???>><=?=B=>9A>>><<<627755=7=<<?6>A9B777
@ATNG8:04563:04846
GATGGTAGATATATGCACGCTCTACCAGAAGATCAGGAACTCTAGAAGAATTCAGATTTTTAACACGAGAGTAAACGTAAAAAGAAGGTTTTACAAGACTCACGTTAACAATATTGCAGCAGTACGCACACAATCGAAGCGCAGTAAGGATGGCTAGTGTAACTAGCAAGAATACCACGAAAGCAAGAAAAAAGAAGTACGCTATTAACTATTAACGTACCTGTCTCTTCCGAAACGAATGAGTACGAGAGAGCACACGTGTCTACCATCGTTATCGGAAAGTCT
+
BAAAACCBBBBBBDDCCCBBBCDDEABBA@ABAB@@=A=@@CCCBB?BD@C?A?<78888(9<ACBAABB@?@C;@@<<;;;)<@;@5:99&5=94;@;ABBCCC?A=AC@;;;@BBCABBCCGGGFCBBCC?@A;;7;@@@@@;:3;>A;;6:A@>@C?A>ABCCBB???;???<@A@@@899999:::::%:>8;?=?B>BBA;?=??<=6=8=;A@@<@A@@?BB?B?BBD>B::89??ABEC???BBAB999???@A??;;;7;@BAC<??BB?AD=B888
@ATNG8:04569:04831
GATGGTAGGACGAGCGTCTGAGAGGTACTCATTCGTTTCGGAAGAGACAGGTACGTTTAATTGTTAATAGCGTAACTTCTTTTTTCTTTGCTTTCGTGGTATTCTTGCTAGTTACACTAGCCATCCTTACTGCGCTTCGATTGTGTGCGTACTGCTGCAATATTGTTAACGTGAGTCTTGTAAAAACCTTCTTTTTTACGTTTACTCTCGTGTTAAAAATCTGAATTCTTCTAGAGTTCCTGATCTTCTGGTGTCGTCTATCATGTACTACCATCGTTATCGGAAAGTCT
+
44885:9=3;44498::>>>>>AA;:;9999916:>>4<<050555:;>>96:599;)5.55:;.5.5555=>=9<;4544444#4::1:455)499<<B9925:.55;9996>@@@@A@@<@AB<@=@BB@A@@@<A@@@@FBB;;:AABABBECBBC@AAA@CD@C:;;BA@@BBB>C;;;;;*;=B<:99999$55>>>7@666>=><<<5;;;;(9::551545D>A@@000@<?<@>AACD?CCC@BBBBCCCCBBBBBBBCCCCC@BCC@A?@@AA5;;0<@<;
@ATNG8:04569:04854
GATGGTAGTCTCAGATAGTCATATAGTACTCAATTCGTTTCGGAAGAGACAGGTTACGTTAATAGTTAATAGCGTACTTCTTTTTCTTGCTTTCGTGGTATTCTTGCTAGTTACACTAGCCATCCTTACTGCGCTTCGATTGTGTGCGTAACTGCTTGCAATATTTGTTAACGTGAAGTCTTGTAAAACCTTCTTTTTACGTTTACTCTCGTGTTAAAAATCTGAATTCTTCTAGAGTTCCTGATCTTCTGGGATGTGTGCGCAGTGCCTACCATCGTTATCGGAAAGTCT
+
4444.48:>@;4/7---7----7:/559:://)/5//45)4;395;;<<<9927)////)/)/4:=8=195<;997:;)/////$/8)/5>>2456;5;;<5<<,///:/526>=CBCBB?BBB@C@CCB@ABBB?B===?CCCD@@:00)/////)/9;39999)4;8;7;5455.5<<<9666==0;49.55555$55555)5555565599.5555$5445<.5.5<8;<==<;;7;7;;<;5965<=A*0//07<<<555=<;95:::5;=::;1665549;0;;::
@ATNG8:04570:04845
GATGGTAGCGAGCGAGTGTGTATACCAGAAGATCAGGAACTCTAGAAGAATTCAGATTTTTAACACGAGAGTAAACGTAAAAAGAAGGTTTTACAAGACTCACGTTAACAATATTGCAGCAGTACGCACTCAATCGAAGCGCAGTAAGGATGGCTAGTGTAACTAGCAAGAATACCACGAAAGCAAGAAAAAGAAGTACGCTACTAACTATTAACGTACCTGTCTCTTCCGAAACGAATGAGTACGTGTGCGACGTGTCTCCTACCATCGTTATCGGAAAGTCT
+
:::H@CC@AABAABBBCCCCBCBDD@CBC@CCCBBB<?<@ACCGBB>BB>B?B>A@@@@@1A@FCCCCCGGBBB:?D999:9';D=D@CCC9CCCACCCCCCD998:@AA>ACC:<;CFCBBBBBACBBCBC>ACBB?BBBBABAB?B?CBB?BDDCCCCC?CCBBBA?AA?AAC=>>777.:AA?BBBBB3BC?D>>>CCCCB@@<@?A?9>:9>BBB@BBB@?:920-0>@6@00-0@;=ABBBBBBBBBBEBBBAABB?CCC?BBABB@CCCC@CC>B999
@ATNG8:04573:04835
GATGGTAGCGCATATCAGCGCAGCCCAGAAGATCAGGAACTCTAGAAGAATTCAGATTTTTAACACGAGAGTAAACGTAAAAAGAAGGTTTTACAAGACTCACGTTAACAATATTGCAGCAGTACGCACACAATCGAAGCGCAGTAAGGATGGCTAGTGTAACTAGCAAGAATACCACGAAAGCAAGAAAAAGAAGTACGCTATTAACTATTAACGTACCTGTCTCTTCCGAAACGAATGAGTACCTCTCAGACGCTCGTCCTACCATCGTTATCGGAAAGTCT
+
CC@?<@;66;CCCCDDBBBCCCBBB=BCC@CCCCCC@C>AAC@@@D@CC?B@B?@99999.9?BBDCECCCCCC9@B99999*;E@E5;;;4;CCAECCCCCEA@???CC?CCC?AACBCBBACCCCCDDBC@CCCC@BCCCBBAA?AACCC?BCCBBCCC@CAABBB@BB@BCC<>?==;3???;?BDFF3BB?B:99CCCBB?A?BCCB885:ADFG?BBBA?>>4;6;BB;B;;8;BBCDCC?AAACCCCBBBBBBCC>BAA>BAA@B?BBCB?CC<B???
@ATNG8:04583:04871
GATGGTAGCACACGAGATCTCATCGTACTTATTCGTTTCGTAAGAGACAGGTACGTTAATAGTTAATAGCGTACTTCTTTTTCTTGCTTTCGTGGTATTCTTGCTAGTTACACTAGCCATCCTTACTGCGCTTCGATTGTGTGCGTACTGCTGCAATATTGTTAACGTGAGTCTTAAAACCTTCTTTTTAACGTTTACTCTCGTGTTAAAAATCTGAATTCTTCTAGAGTTCCTGATCTTCTGGATATGAGTGACTCGTGCTACCATCGTTATCGGAAAGTCT
+
//7:6;A??B@@@@;;;@BBBB><;;===8==7;;;=4;666:==A==BC@ECB@A6;5<A?B@C@CCBBBDCBB?@@@?@0@<255;:19@9;49:B<@A@?@;DDD?DAA<?@BB>@A@@C@B@???>BD?BBBC?B>@@@?;;;??==:998(--3,--(.265575252:6:;;.:5:38=DDD./-/:==,//;@=6-//716666'3996816122,222277;6@;=>7559+//=498999///66>9;;;@BCAA<AB@;<7;D>><>@8>><:
@ATNG8:04538:04917
GATGGTAGTATATCGCGTCGCTATCCAGAAGATCAGGAACTCTAGAAGAATTCAGATTTTTAACATCGAGAGTAAACGTAAAAAGAAGGTTTTACAAGACTCACGTTAACAATATTGCAGCAGTACGCACACAATCGAAGCGCAGTAAGGATTGCTAGTGTAACTAGCAAGAATACCACGAAAGCAAGAAAAAGAAGTACGCTATTAACTATTAGCGTACCTGTCTCTTCCGAAACGAATGAGTACACACTCTCATATGACACTACCATCGTTATCGGAAAGTCT
+
888<:@CDCCCCDCCC;;;CCCECD@CBA=BAC;;;?C?CBB9:6C:=B?C@?@9:9CCC0B<@;88@===:777-8?44444$43-36<<<1===8<AAA@@@00,0<==<@=?<?DBBCBBCCDCCAABDD@BBBB@BABBBBA@<@@@@>@AAAGCCCA?BBBBBB@BC@>>>?BBABB=AAA?CCCCC3B@=B>>>A>>>B8<7=8885:;=>>;;6;AAA>>><@:=>@:@@@=@@C?>>?@AAA@?@A>>>?BBBBBCBB?BAAAB?CCCC@DD=B988
@ATNG8:04547:04882
GATGGTAGAGTACAGTGTAGTAGACCAGAAGATCAGGAACTCTAGAAGAATTCAGATTTTTAACACGAGAGTAAACGTAAAAAGAAGGTTTTACAAGACTCACGTTAACAATATTGCAGCAGTACGCACACAATCGAAGCGCAGTAAGGATGGCTAGTGTAACTAGCAAGAATACCACGAAAGCAAGAAAAAGAAGTACGCTATTAACTATTAACGTACCTGTCTCTTCCGAAACGAATGAGTACACATCGTCGTGTCGTGCTACCATCGTTATCGGAAAGTCT
+
ABAB?BCDDDC@@@BBDDDEBCCCC?BCC@CCCCBB@B?CCBDBBB<AA?A?CCCAA@@@1@>BBBBBCBBBA@8>>99:9:*:C>C6;;;7;CEBGCCBCCDCD?C>AA?AAC>CC@?@BBBDDCCCDABB?CBBB?BAABBB??<@@DBB?CBBBBBCC?BACDCB@BB>@@@=@A@A@<AAA@CCCCC3BB?@;;;A?@?B7:8;>AA3858AAAA@BBCCA@@<?=?BB;B??;?AAABBBCCCCAA?CBBBCCCAABDCC?AABCD@BBBB?CC>BBB>
@ATNG8:04551:04884
GATGGTAGGCGACATACATACGCGCCAGAAGATCAGGAACTCTAGAAGAATTCAGATTTTTAACACGAGAGTAAACGTAAAAAGAAGGTTTTACAAGACTCACGTTAACAATATTGCAGCAGTACGCACACAATCGAAGCGCAGTAAGGATGGCTAGTGTAACTAGCAAGAATACCACGAAAGCAAGAAAAAAGAAGTTACGCTATTAACTATTAACGATACCTGTCTCTTCCGAAACGAATGAGTACAGAGAGTACGATATGTCTACCATCGTTATCGGAAAGTCT
+
?A@C@CDD?BBBCBBCCCCCB@@CEAFDC@CCCBCB?B?BDCCDCC@CC?C?BBCCCCCC5E@CBCCBBBBBBE?DC;;;;;*;E@D@JJJ;CDCADDAA@BB;;;9@CC=B?@<??BBBBBBA@;;;CCCCACCCC?@ACEBBBC@GBJAA?ACDGDCCB>@@@@@@?BC@BBC=??B@@8><<9000000%0>9/000@??AAA?C?B=>><A5:8888808:9>::66<4777'...(...2.3....333368885558899>A;B>63343-,,),7),,,,
@ATNG8:04571:04904
GATGGTAGCAGACGTGACAGAGCGCCAGAAGATCAGGAACTCTAGAAGAATTCAGATTTTTAACAGCGAGAGTAAACGTAAAAAGAAGGTTTTACAAGACTCACGTTAACAATATTGCAGCAGTACGCACACAATCGAAGCGCAGCAATGATGGCTAGTGTAACTAGCAAGAATACCACGAAAGCAAGAAAAAGAAGTACGCTATTAACTATTAACGTACCTGTCTCTTCCGAAACGAATGAGTACAGAGAGTACGATATTCTACCATCGTTATCGGAAAGTCT
+
@::E?BBBBCCDDCBCBBCDCBCCD@BAB@CCCCBA>A@DDCABBB<@A@D?BAB@====0=;?000><@AA?@@<AC???>>,/0(/(///&/673:;:::9722+2+253855/5556?@@@CCBBCCCCC?AAAC?CCAAA?AA?BBBAD?DDBAAACD@DBBBAA=AA?@AA@BBBCB<????99::9.9A?CBBBBCAA@<?=?BBC?B@BBBA@;??>>899<@=@@B;AAB?BBBBBBBBBBBBBBA??ABBB?B>>?<@:?;>=BC??:>>-8676
@ATNG8:04575:04883
GATGGTAGTGTCAGTGCGCGTCGTCCAGAAGATCAGAAACTCTAGAAGAATTCAGATTTTTAACACGAGAGTAAACGTAAAAGAAGGTTTTACAAGACTCACGTTAACAATATTGCAGCAGTACGCACACAATCGAAGCGCAGTAAGGATGGCTAGTGTAACTAGCAAGAATACCACGAAAGCAAGAAAAAGAAGTACGCTATTAACTATTAACGTACCTGTCTCTTCCGAAACGAATGAGTACTGTATCTATGTGTGCGCTACCATCGTTATCGGAAAGTCT
+
?;<D@ECAA@@;@;;;@@EAC<<<@:=BC@BBCBBCCC>CEFCBBA?@@<@<?>>99999):<@ABBCCAA9::,:>;;;;.9B;?2:99&9>D7>;696<<CC@B@BD@;;;8;;AABEDECCCBBB;;;@BBAA>AAABBCCC?C@B<<8;CCBCAAA?CCCBBB?AA>@A?=ABABB:>>==AACDE3?@=@;;>><<8818:>ABC=D<@@CCC?CCAAAAC=?=?DB=B:979AABEBCCBBAABBAAABBAA?;;A@@<AB>==:==AA<@@9???;
@ATNG8:04576:04921
GATGGTAGTGCGTGAGAGAGAGACCCAGAAGATCAGGAACTCTAGAAGAATTCAGATTTTTAACACGAGAGTAAACGTAAAAAGAAGGTTTTACAAGACTCACGTTAACAATATTGCAGCAGTACGCACACAATCGAAGCGCAGTAAGGATGGCTAGTGTAACTAGCAAGAATACCACGAAAGCAAGAAAAAGAAGTACGCTATTAACTATTAACGTACCTGTCTCTTCCGAAACGAATGAGTACATAGATATACGTATAGCTACCATCGTTATCGGAAAGTCT
+
@AAC@CCDCCBBBBBCCCBBCCCCC=BCC@DDCC@@>?ABBABBBC?BB=A?BBA?????.?>BBCCCBBCAAB9??99999*;C@E5;;;6;BC?CABADFDDC?C?CC?CBB?BBBBCBCCCCCCCBBBC@CBCC>??A@AA>><@@CCC?BCBCACCC???@BBB?BB>BBA=AA??>8?@A=ABBBB3BB?BAAAB@@@=1616<<<*/-/<AA@<CBA@@??5:6:AA;BBA>ABCCCCCCABB@@@CDAAA>>>@<<:;7:AA>B?BA@@<@A:A877
@ATNG8:04580:04894
GATGGTAGTACATGATAGACGACACCAGAAGATCAGGAACTCTAGAAGAATTCATGATTTTTAACACGAGAGTAAACGTAAAAAGAGGTTTTACAAGACTCACGTTATCAATATTGCAGCAGTACGCACACAATCGAAGCGCAGTAAGGATGGCTAGTGTATCTAGCAAGAATACCACGAAAGCAAGAAAAAAGAAGTACGCTATTAACTATTAACGTACCTGTCTCTTCCGAAACGAATGAGTACGAGAGTCAGAGCAGAGCTACCATCGTTATCGGAAAGTCT
+
>>AA><?CBB@@AABBBCEDCBBBC466>8<<>6667<5:;99944.4:5:5888333333$3388;99:8886>3=::7:::)/0/)///*/:;6:<888::/0,/;;;3<8>5:A?@C@AABCBBBBCCCACCBB?BCDCCCBB?B@BBC@CDDCCC@?ABBCCCB?BB?BBB?BBA@@:>?>:000000%0=:/0//9::B=>C?CAAB=@=@@FCC@AA@C@@@?B?BCC=CCC?BBBBBBCC?>99:AAAAAABA??>BBA?BEBBA@CDBB?AA;???;
@ATNG8:04538:04970
GATGGTAGCATCATGCATATCTCACCAGAAGATCAGGAACTCTAGAAGAATTCAGATTTTTAACACGAGAGTAAACGTAAAAAGAAGGTTTTACAAGACTCACGTTAACAATATTGCAGCAGTACGCACACAATCGAAGCGCAGTAAGGATGGCTAGTGTAACTAGCAAGAATACCACGAAAGCAAGAAAAAGAAGTACGCTATTAACTATTAACGTACCTGGCTCTTCCGAAACGAATGATTACGAGAGTCAGAGCAGAGCTACCATCGTTATCGGAAAGTCT
+
958>:>A@@>CCD=:;CCCBDDCDCACCB@CBBB@@=@?AAAAAAA???=?=@@AAAAAA1@>AADCCCBBABC>BBBCBA@0;;593===0>@@?BCCBACB@@7;5;A=ACC=@@@@@DCBCGBAAGCCB?AA;;7;B?@?A==3;5:>>8>@?>?A9999BBBCC?BB?BBB<??:::,9<<9?AFDD2CC?B::8??>@A7;7;@CC<@:::@;;7;B?BAA?=@@CGD<ACC?C9::>AA@AAAACBBBBBB:::@@@9949ABAAAEBBB?BC:??CB
@ATNG8:04543:04931
GATGGTAGCGCATATCAGCGCAGCCCAGAAGATCAGGAACTCTAGAAGAATTCAGATTTTTAACACGAGAGTAAACGTAAAAAGAAGGTTTTACAAGACTCACGTTAACAATATTGCAGCAGTACGCACACAATCGAAGCGCAGTAAGGATGGCTAGTGTAACTAGCAAGAATACCACGAAAGCAAGAAAAAAGAAGTACGCTATTAACTATTAACGTACCTGTCTCTTCCGAAACGAATGAGTACTATGTAGAGCTCTATACTACCATCGTTATCGGAAAGTCT
+
ACCC@D<:;BBCDDDCCBDDBBBCD=CCB@CBBBCC@B@BDCBB::499236:;666@@@+=<=B=@ABBABBC=BBABBBB5CDAC@CCC<CEGACCAA@@@00-0<>>=A?@>@ABABAAAAA@@@BAABACCCC?AACCBCBB@DACBB@BCCCCBBB?B<;;AC?AB?ABB?BBBBF>???;000000%0=:/0//:;>BC=B?=?B?<?<?@CBBABDEC;;<?B>ACC>CCC@CBB?@?B:::AAA@AAAAABA???A=>=BBBAA=A>;;6;B7>>==
@ATNG8:04544:04972
GATGGTAGCAGACGTGACAGAGCGCCAGAAGATCAGGAACTCTAGAAGAATTCAGATTTTTAACACGAGAGTAGACGTAAAAAGAAGGTTTTACAAGACTCACGTTAACAATATTGCAGCAGTACGCACACAATCGAAGCGCAGTAAGGATGGCTAGTGTAACTAGCAAGAATACCACGAAAGCAAGAAAAAGAAGTACGCTATTAACTATTAACGTACCTGTCTCTTCCGAAACGTATGAGTACAGAGAGTACGATATGTCTACCATCGTTATCGGAAAGTCT
+
BBBC?BBCCCCCCCBCBBBECCCCC?BBD=CCDDAA>A?BBCBAAA>AB>A>BBB>???@2@?CFBABBCAAABBBB??>==.=?:?;@@A8ABB?BBBA??A<<9::>><@@@=???ACDDDBBBBBBBCC@DCCD?BABBCCBA?CAC@@?@BCBBBCA@CCCCBB?AA=ABB>BB?>=6>>?<@@@AA2AB@D?>>CCCCA0538>==1838BCCD@GCCCCA@6;7:BC=C@@@BBBBCCBBBBBCCCBBABBBBBBBB@@<@CBBB?B@A@;=<5:888
@ATNG8:04544:04973
GATGGTAGCACGACACGACGATGTGTACTCATTCGTTTCGGAAGAGACAGGTACGTTAATAGTTAATAGCGTACTTCTTTTTCTTGCTTTCGTGGTATTCTTGCTAGTTACACTAGCCATCCTTACTGCGCTTCGATTGTGTGCGTACTGCTGCAATATTGTTAACGTGAGTCTTGTAAAACCTTCTTTTTACGTTTACTCTCGTGTTAAAAAATCTGAATTCTTCTAGAGTTCCTGATCTTCTGGATAGCGACGCGATATACTACCATCGTTATCGGAAAGTCT
+
55<<:>DBCB;;;=>>>>@666@BCBBBBCDGAGIEF>CC@D@BBBBBBCABCBBB@G@BBBC@C@BCBCCCCBC?BBBBB2?=8>887(37734>:?<AB?AAAAA@>AABBCEBB?@@A;>;>??===>><@B@@<;;;??@;;;>@AA888?<?>>=;;7;<????>>>DD;???DK5B7;6;=??@/@AAAA:@=>=B@>=:<188888%8=>>E=D<AA:??@A>>><A=@A>><<6<>?:?A@?@?@@@@==>AAA>;;;=>;;:F<AA::7:>7>>>>
@ATNG8:04555:04963
GATGGTAGATACTCGCTGATACACCCAGAAGATCAGGAACTCTAGAAGAATTCAGATTTTTAACACGAGAGTAAACGTAAAAAGAAGGTTTTACAAGACTCACGTTAACAATATTGCAGCAGTACGCACACAATCGAAGCGCAGTAAGGATGGCTAGTGTAACTAGCAAGAATACCACGAAAGCAAGAAAAAGAAGTACGCTATTAACTATTAACGTACCTGTCTCTTCCGAAACGAATGAGTACACACTCTCATATGACACTCCATCGTTATCGGAAAGTCT
+
:59>5:BCBCBCC966=>ABCC;;;:;DDADCCB<;8;>AABCBBC@DD?B?BBA@@???.@4:9ABAAAAABD987;;:;:*;?>?4;;;*:=>9?AAA@@@AC=A>AD@CCC?AACBCCDCCCCGDFBBB@BB::6;@B@A@::8;?BBB>AAB;;;AB?B::9??;>@=?A<6:888;397717;<<<,<@<>???BA><:+/)/555(/(/5<<>=BA@?=::484:;;4;==6@@@BBBBBBBC99:@@@?>ABBBB>=;=AAAB=?<@@=@A;A???
@ATNG8:04556:04955
GATGGTAGTGCGTGAGAGAGAGACCCAGAAGATCTGGAACTCTAGAAGAATTCAGATTTTTAACACGAGAGTAAACGTAAAAAGAAGGTTTTACAAGACTCACGTTAACAATATTGCAGCAGTACGCACACAATCGAAGCGCAGTAAGGATGGCTAGTGTAACTAGCAAGAATACCACGAAAGCAAGAAAAAGAAGTACGCTATTAACTATTAACGTACCTGTCTCTTCCGAAACGAATGAGTACACATCGTCGTGTCGTGCTACCATCGTTATCGGAAAGTCT
+
?A@C@ECBBBCCCCCCCBCCDCCBB>BCC@DCBBCC?C>BBCBBBC?BB<B>BCA88888.8>BBBABCCCBAA6<>99999*;C>C5;;;6;BB?BCBCFFDCB?B?CD@CBB?BBBBCBCCBBBCDDDDD?CCCC?AAABAA@B=B?BBA?BBBCDAAA?AABBA@==>?>>>@BBAAD=A@@?<<>>>.>A?C>>>DCA>><><?>AA3516?A@@?AAABABB>A>ADC>CAA>ABBBBBBBBBBDC@A@CCBBAAAACCD?CABBB?BCCC?CC>BBBB
@ATNG8:04568:04959
GATGGTAGATATATGCACGCTCTACCAGAAGATCAGGAACTCTAGAAGAATTCAGATTTTTAACACGAGAGTAAACGTAAAAGAAGGTTTTACAAGACTCACGTTAACAATATTGCAGCAGTACGCACACAATCGAAGCGCAGTAAGGATGGCTAGTGTAACTAGCAAGAATACCACGAAAGCAAGAAAAAGAAGTACGCTATTAACTATTAACGTACCTGTCTCTTCCGAAACGAATGAGTACACATCGTCGTGTCGTGCTACCATCGTTATCGGAAAGTCT
+
<<<C?BBBBDCCCBBCCCCCCDECB?BBB@CABC@@>@?BABCBBD@DD?C?A@@99999(9;@ACBBBBA997*8>;;<<.:?;>2999&5::<>699BBDDD?@?@E@BBB@DDDBABCDDCCCBBCCC@CCA@>ABBBBCBA>CAD::;;BBBBDDC?AAAAAB@BB>BBB>AABBF@AAA?BBBBB3BC?CCABB?@@A7:7:?AA6:7;@BAA@AAACABC=@>@DC>BAA>AABBBBCCBBBBBBBCBBBAA@=>=@B?B>=>B?A@AB=@A<@BAA
@ATNG8:04569:04935
GATGGTAGCTCGCTGATGATATTCCAGAAGATCAGGAACTCTAGAAGAATTCAGATTTTTAACACGAGAGTAACGTAAAAAGAAGGTTTTACAAGACTACGTTAACAATATTGCAGCAGTACGCACACAATCGAAGCGCAGTAAGGATGGCTAGTGTAACTAGCAAGGATACCACGAAAAGCAAGAAAAAAGAAGTACGCTATTAAACTATTAACGTACCTGTCTCTTTCCCGAAAACGAAATGAGTACGTGTGACGTACGTGAGCTACCATCGTTATCGGAAAAGTCT
+
44:@7<BCBCCCBBBCCBA@995;29:;09BAB;;8;7;CCCC;;8;C7;6;B@:;;;;);;AACC@@A@00+09//000':>;@4:::&9<<9>C>CCDA@:>99;5;;;4;AAABBCCCCCCBCC??=?BBC=BB@:::DDAC?B9;7;BABBBBB@DCCCBB@B@C@??<>>0000,000*0=>>@@(@@=BBBBBA@??299)7<<<8<8<<=9929;;88565'22'2888+8555/499:///;///;;:<<=;<?=>=?B::6:@@??:=A::39:9-7<;;
@ATNG8:04570:04938
GATGGTAGAGAGACTGTAGCGCACCCAGAAGATCAGGAACTCTAGAAGAATTCAGATTTTAACACGAGAGTAAACGTAAAAAGAAGGTTTTACAAGACTCACGTTAACAATATTGCAGCAGTACGCACACAATCGAAGCGCAGTAAGGATGGCTAGTGTAACTAGCAAGAATACCACGAAAGCAAGAAAAAGAAGTACGCTATTAACTATTAAACGTACCTGTCTCTTTCCCGAAAACGAATGAGTACGATGAGATCTCTGTGCTACCATCGTTATCGGAAAGTCT
+
@;;A>ABDBBCCBCCCCDEJCIBAA<@BB?BBBBCC=@<@@B;;8????<?;;=?7799+75;>>ABBCBBBC=BBDCCAB0;;6;>BBB<CCLACCCBAA>;;5<=@@<@AA<@@BABBCCGCCCCBBBB?BB@@>@BCBCBBC?B?BAA>@BCCDA@A>AAAAAA?AA>BBB?A@@?@8@??:@@@@A2AB?BAAA@@<<<+/+/855(//(/9=>??:54::3//(//(////&///388:;;;====::<=<8898BBCCAAA?ABCAA>ABBB?BB>B???
@ATNG8:04571:04952
GATGGTAGCATCATGCATATCTCACCAGAAGATCAGGAACTCTAGAAGAATTCAGATTTTTAACACGAGAGTAAACGTAAAAAGAAGGTTTTACAAGACTCACGTTAACAATATTGCAGCAGTACGCACACAATCGAAGCGCAGTAAGGATGGCTAGTGTAACTAGCAAGAATACCACGAAAGCAAGAAAAAGAAGTACGCTATTAACTATTAACGTACCTGTCTCTTCCGAAACGAATGAGTACAGAGAGTACGATATGTCTACCATCGTTATCGGAAAGTCT
+
BACC@DCCCBBBBCCCCBBCCCDDD<ABC?BBCC??>@@BBCCBBB?BB>B?A@>;?@@@1A?BBBBBBBBCDD>@@:;;;;.;C>D5;;;6;AB@CBBBCEDDC@C@CC?BBD>??ACBCDDCCCBBBBCC@CCAA>BBBACCAA>B@CCC@CCBCBBCD?BBCDAA>@@;@@A=ABBCB=BBB@BBCBB3BC?CAAABA@@@6:6;=>>5:49>@@@@CFDCCCB=A=AAA:AAA?BBCCBBBBBBCCBBBBBBBBBBAAA?@<>?@@@<A>===@D;;;;;
@ATNG8:04576:04951
GATGGTAGTCGCTGATGATATCTCCAGAAGATCAGGAACTCTAGAAGAATTCAGATTTTTAACACGAGAGTAAACGTAAAAGAAGGTTTTACAAGACTCACGTTAACAATATTGCAGCAGTACGCACACAATCGAAGCGCAGTAAGGATGGCTAGTGTAACTAGCAAGAATACCACGAAAGCAAGAAAAAGAAGTACGCTATTAACTATTAACGTACCTGTCCCTTCCGAAACGAATGAGTACTATAGACTATCTGAGACTACCATCGTTATCGGAAAGTCT
+
:::=>AA;956>=?CA@CCCBB:;16<@8=CCCFC@C@CBBBBBB?CC>@=A@@?@C@C2A>BBBBBBBBBBC9??;;;;.4?;?.999&9AA9><ABBBB@A=@@BB@CCC?BBCBDBBCCBBCBBBCC@CEBB=??BA???@<A=B@@>ACCCCDBB?ACABBD@>><?BA?BBBBC>BBB?CCCCD3?><?@AAAB>>>3858?@C6;7;?AAA@BB:::5:<@<:::/:9927333789:<;:::888556555557994972236<<==8==18888
@ATNG8:04580:04930
GATGGTAGGACGAGCGTCTGAGAGGTACTCATTCGTTTCGGAAGAGACAGGTACGTTAATAGTTAATAGCGTACTTCTTTTTCTTGCTTTCGTGGTATTCTTGCTAGTTACACTAGCCATCCTTACTGCGCTTCGATTGTGTGCGTACTGCTGCAATATTGTTAACGTGAGTCTTGTAAAACCTTCTTTTACGTTTACTCTCGTGTTAAAAATCTGAATTCTTCTAGAGTTCCTGATCTTCTGGATATGAGGACTCGTGCTACCATCGTTATCGGAAAGTCT
+
444>7=BB@DEBBBBBCCEBBBBB?BCBBC;:::BAA=CC@B@CBCBBBC@CC@C@@D?CBDC?C?BBBCECCBBACCCCC1BB<@?@@;>BAA=AAA=AB:;;CEDFADCCCBBBC?CCC?C?CCCCABAD?BCCD?CCCCCCDDCCCBBAAAC@CCC>@@@C@CCBBDCCDG@CBBBB:B?C=AAAA8@ECCC=CCCCIFCBAA5;;;;*;AABC?A?AC@DEBBAAA?BADCBBCB>@@C?CCCAABC@CCCDCBBCBCC?BBBCC@BB?@=?C>AAAA
@ATNG8:04582:04977
GATGGTAGACACGTGTGCTCTCTCGTACTCATTCGTTTCGGAAGAGACAGGTACGTTAATAGTTAATAGCGTACTTCTTTTTCTTGCTTTCGTGGTATTCTTGCTAGTTACACTAGCCATCCTTACTGCGCTTCGATTGTGTGCGTACTGCTGCAATATTGTTAACGTGAGTCTTGTAAAACCTTCTTTTTACGTTTACTCTCGTGTTAAAAATCTGAATTCTTCTAGAGTTCCTGATCTTCTGGTATGACTAGTGTACTACTACCATCGTTATCGGAAAGTCT
+
<::B:BCBBBDCBBBCBBBCDBBBC@ABACEC@BBBC=BA=A=ABBACBB;;;CCD@D=??BC?C?BAABBBBBB?ACCCC3CC?BAAA:@CAB?BBC?AA>BCBBCF?BAAAB=BB=;;;<@=?>>B?;;;:=???=AAA>=:;;@@@AAAAAA:@@A:77185;>@BBA@@@=A????6>:@788888(8><=<5;:<<:::>>@18888(7888>;@<??<?@@@@>?;?=AAA:99-//;999377===F==>>>>>C;;;<@::;B<?@?A9<<7<???
@ATNG8:04582:04979
GATGGTAGTAGTACACTAGTCATACCAGAAGATCAGGAACTCTAGAAGAATTCAGATTTTTAACACGAGAGTAAACGTAAAAAGAAGGTTTTACAAGACTCACGTTAACAATATTGCAGCAGTACGCACACAATCGATGCGCAGTAAGGATGGCTAGTGTAACTAGCAAGAATACCACGAAAGCAAGAAAAAGAAGTACGCTATTAACTATTAACGTACCTGTCTCTTCCGAAACGATGAGTACATAGATATACGTATAGCTACCATCGTTATCGGAAAGTCT
+
AB@@>?<ABCBBBCDCDCCCFCCBB@CBB@BCCC@@>A?BBDDCBB>BD?B?BCCBCCCC3C?BBBCCBBB>>>5==9:;;;*;D<@5;;;.;BB?CAAACCDDC?C@CC?CCC?CB?ABCCCA@@CCCCBB@BCCCBB???BBBC>B>BBB?BCAB@ABB?CBBBBB?BB@BBA8>?787)8::4::::;+:=:@888BCA==:=:=?>A1818?BBB@CCCCBBA595:??9?BBBCCDCB>>>BBBEDCB?>;>>>@@>=>=AA>=A?BCCB:<<5<676
@ATNG8:04534:05004
GATGGTAGGACGAGCGTCTGAGAGGTACTCATTCGTTTCGGAAGAGACAGGTACGTTAATAGTTAATAGCGTACTTCTTTTTCTTGCTTTCGTGGTATTCTTGCTAGTTACACTAGCCATCCTTACTGCGCTTCGATTGTGTGCGTACTGCTGCAATATTGTTAACGTGAGTCTTGTAGAACCTTCTTTTTACGTTTACTCTCGTGTTAAAAATCTGAATTCTTCTAGAGTTCCTGATCTTCTGGGTGCGCTACAGTCTCTCTACATCGTTATCGGAAAGTCT
+
444<7<?@<@AA@@@BBBBBCCBB@CCBGCCC?BAAA<BB?C@BBBCBBD@CCCCD@B@BCDDAC@CCCCCCDCD@AABBB5BC@FBBB>BBCCACCCACE;;;BBBBABBBCCDBB?ACC@C?BBCDC@@A@CBBC@CCCCCHAA@CCCBCB@@=@@@=@B?C?BCBCCBD;;7;ABA@;@4;49:;;;*;AABC?BCCIDEDCBD@DDFF5BBDBB>B@BC@CCDBCBB?B@CBCCCA;@9;;0<;;AAA@@CCA;;;FDBBCBB;;;@CAAA5;;0;;;;
@ATNG8:04538:05018
GATGTAGCTCACGTACGTCACACGTACTCATTCGTTTCGGAAGAGACAGGTACGTTAATAGTTAATAGCGTACTTCTTTTTCTTGCTTTCGTGGTATTCTTGCTAGTTACACTAGCCATCCTTACTGCGCTTCGATTGTGTGCGTACTGCTGCAATATTGTTAACGTGAGTCTTGTAAAACCTTCTTTTTACGTTTACTCTCGTGTTAAAATCTGAATTCTTCTAGAGTTCCTGATCTTCTGGAGATATCATCAGCGAGCTACCATCGTTTATCGGAAAGTCT
+
<:555===>;;<<@<666>BCBBBCCCCCCC=BAAA;@A<A@CCCBBBB@BA;;<<@6;:AC>A@BCCEBBBBB?BBCFB1>?>AADC>AAAAGCCB?AB5998?@A8BBBAABBB@;:;;>;??@>>?AB=BA;:7;:<;<;<<<768;;>>:165>9>=9>;=>>>>@@@A<=>>BB6B=C588>>>/>=::=0766///8989/565&255563835505788../4;289=8::,--=0---9=====???@@>=66//)/88///*/9==<=@1:6//
@ATNG8:04541:05017
GATGGTAGTGCGTGAGAGAGAGACCCAGAAGATCAGGAACTTCTAGAAGAATTCAGATTTTTAACACGAGAGTAAACGTAAAAAAGAAGGTTTTACAAGACTCACGTTTAACAATATTGCAGCAGTACGCACACAATCGAAGCGCAGTAAGGATGGCTAGTGTAACTAGCAAGAATACCACGAAAGCAAGAAAAAAGAAGTACGCTATTAACTATTAACGTACCTGTCTCTTCCGAAACGAATGAGTACGTGTGACGTACGTGAGCTACCATCGTTATCGGAAAGTCT
+
;66>;@BABC>>BC>DC<;A@B;;;0555655557727)--(----93::6:+33<77973$3176////////:178==????%667<5:::05557955599///<*0)/:400048>@999BCDG;;;CB;;7;?;;7;@@AAAAA<A>A;;9;CDBCCDF?BAB@==:9:39>?<@BABA;@::30====>&;;500//9=>@@<@<A@@@;A=ABLA@?@CCCBBB?A?:9939@?=ABCCBCCBBBCCAAABCBCBBBA@@>?;?AAAA?BBAA=A@:@??:
@ATNG8:04550:05002
GATGGTAGCGAGCGAGTGTGTATACCAGAAGATCAGGAACTCTAGAAGAATTCAGATTTTTAACACTAGAGTAAACGTAAAAAGAAGGTTTTACAAGACTCACGTTAACAATATTGCAGCAGTACGCACACAATCGAAGCGCAGTAAGGATGGCTAGTGTAACTAGCAAGAATACCACGAAAGCAAGAAAAAGAAGTACGCTATTAACTATTAACGTACCTGTCTCTTCCGAAACGAATGAGTACGATGAGAGAGCTCTCTCTACCATCGTTATCGGAAAGTCT
+
?;;C?BCCDCCAABCAABCBCDCCC?CCC@CB@@??4:7;CDDCC?=AA?C@B@A@AAAA0A?CBCCCBB;9;D9AA;;;;;$:?<@9>??0@BC?CCAAA@@0000;@@;@<@>@CBBCBBBCEBBBDBAAACDDC@BBCBCBAC?B?CAA?@BBCDJCB@BBBCCC>AA?BBB?BCCCC?B??9?@???2@A>AAAABBCC@:?:@;88*/*/<AAC@CCCB@@@?A?AAA?AAA>AAAABCBBAAACCCBBBBA@@@??8?@368;>B?BBBB?BB=BBAA
@ATNG8:04554:04996
GATGGTAGAGTACAGTGTAGTAGACCAGAAGATCAGGAACTCTAGAAGAATTCAGATTTTTAACACGAGAGTTAAACGTTAAAAAGAAGGTTTTACAAGTACTTCACGTTAACAATATTGCAGCAGTACGCACACAATCGAAGCGCAGTAAGGATGGCTAGTGTAACTAGCAAGAATACCACGAAAGCAAGAAAAAACGAAGTACGCTATTAACTATTAACGTACCTGTCTCTTCCGAAACGAATGAGTACTGTATCTATGTGTGCGCTACCATCGTTATCGGAAAGTCT
+
>>;?>BBB>=999///:777699=;.569155<ABB?C?BA><:00*00*/167;=====)7173333;;;<8;<3;3646DCD1B@:>1///&/774/////)//477273//)//7589;565:<<5555:545466>>7;?558<;8-4.44438:8::::94:9::994882777,339::39884333333#3/.(....386673928877263664445443833/49)//9(///(/889;;;;3333333343;==552229.5555506955/6<3:976
@ATNG8:04558:04990
GATGGTAGTATATCGCGTCGCTATCCAGAAGATCAGGAACTCTAGAAGAATTCAGATTTTTAACACGAGAGTAAACGTAAAAAGAAGGTTTTACAAGACTCACGTTAACAATATTGCAGCAGTACGCACACAATCGAAGCGCAGTAAGGATGGCTAGTGTAACTAGCAAGAATACCACGAAAGCAAGAAAAAGAAGTACGCTATTAACTATTAACGTACCTGTCTCTTCCGAAACGAATGAGTACTACTCTCAGAGACACACTACCATCGTTATCGGAAAGTCT
+
;55C:CCCCCCCCBCBBBBCFCCCC?CCD?BABDDD?B?BCDDDCC?CC?C?BBBBBBCC3C@CBBBAABBAAC>CA:;;;;*;D>B>BBB<BEFACCCCCDDBB>B?BB@DBB?AAABBBBCEDDBCBBBB?BCCE>A@A????A=B@CBC?CCBBBCBB?BBBBBB@A@<>>?9<?==?8??=;=????.=@:?888AAAAE:>7;;A@5;7;?BBC@CBA@???;?;?AA=BAA>ACBDBBBBBCCCCB999BBBB;;;A?@<?AAAA=A???;>=4=:::
@ATNG8:04567:05025
GATGGTAGGCACTGCGCACACATCCCAGAAGATCAGGAACTCTAGAAGAATTCAGATTTTTAACACGAGAGTAAACGTAAAAAGAATGGTTTTACAAGACTCACGTTTAACAATATTGCAGCAGTACGCACACAATCGAAGCGCAGTAAGGATGGCTAGTGTAACTAGCAAGAATACCACGAAAGCAAGAAAAAAGAAGTTACGCTATTAACTATTAACGATACCTGTCTCTTCCGAAAAGATGAGTACACACTCTCATATGACACTACCATCGTTATCGGAAAGTCT
+
:;:C9CDB=@:555555;;?BDCCF>BB=:>@BB::294;AABAAB?BB?B@CCCBCBBB2B?BBBBBA@A000*00.----$-7(--3<<</===8?<<A>@@499)9;?B?CBB?ABA@BCCCBBBBBCCCB@CCCE?C@A?AAAA=A=@@@;?CA@@?@@>?>??>?8<?=ABB7?::::3:994<<=@@@'?>;6738;==>??8=8<888:>::99:7715527:873832222&266655568885555525256=@??>?>=7>??@B?@?>;*00)/000
@ATNG8:04578:05027
GATGGTAGCAGACGTGACAGAGCGCCAGAAGATCAGGAACTCTAGAAGAATTCAGATTTTTAACACGAGAGTAAACTTAAAAAGAAGGTTTTACAAGACTCACGTTAACAATATTGCAGCAGTACGCACACAATCGAAGCGCAGTAAGGATGGCTAGTGTAACTAGCAAGAATACCACGAAAGCAAGAAAAAGAAGTACGCTATTAACTATTAACGTACCTGTCTCTTCCGAAACGAATGAGTACGATGAGAGAGCTCTCTCTACCATCGTTATCGGAAAGTCT
+
CAAA@BBBBBDDBBCCCCCCCBCBCACBB?BBBBBB@B?BDCCCDC<@@?B?AA@9:::9$76ABBABBA@A??7==6=@==,00,0<@@?/::;58899:><7;7;8=A188;49:9:<==>AAA@@>>>?<?@@@<>?>==;88176=>@8;:A>>>>><>BB>>>=>>:>@=7<<///(...(.6666)694>>?=>>>==5;46866)/*/===A<AA@@>===B;?@E:B8858AA??????@@>>;;;>>:;;>@@@@A<A>>>B=BB@@;>>9>=<<
@ATNG8:04582:05016
GATGGTAGACATATCGTACTCTCTGTACTCATTCGTTTCGGAAGAGACAGGTACGTTAATAGTTAATAGCGTACTTCTTTTTCTTGCTTTCGTGGTATTCTTGCTAGTTACACTAGCCATCCTTACTGCGCTTCGATTGTGTGCGTACTGCTGCAATATTGTTAACGTGAGTCTTGTAAAACCTTCTTTTTACGTTTACTCTCGTGTTAAAAATCTGAATTCTTCTAGAGTTCCTGATCTTCTGGTGTCGTCTATCATGTACTACCATCGTTATCGGGAAAGTCT
+
:55>;>CCBA@AEDCCBCDCC9<;BBBCCABB>BBAC=AA>A?BCGCCBA?CBB??=??BBAB?B=BBBCBCB=B>@A???1@A?A::;3;@@A?BBC?BB<???B@@:>>??>>>><>?@=B<@@@A???A;>>;;7;>>>?>>?????A;;;=9==>;;;6;;?B@@?AAAA<>?>AA;B=B<:::::)9;666*//9///=99;17888(7>>?@<@=??;?C??;;;<@<@@?@==9=>@;:66===///==@@@?A>>;=7@@@6606:99908908995
@ATNG8:04537:05062
GATGGTAGCAGACGTGACAGAGCGCCAGAAGATCAGGAACTCTAGAAGAATTCAGATTTTTAACACGAGAGTAAACGTAAAAAGAAGGTTTTACAAGACTCACGTTAACAATATTGCAGCAGTACGCACACAATCGAAGCGCAGTAAGGATGGCTAGTGTAACTAGCAAGAATACCACGAAAGCAAGAAAAAGAAGTACGCTATTAACTATTAACGTACCTGTCTCTTCCGAAACGAATGAGTACGTGTGCGACGTGTCTCCTACCATCGTTATCGGAAAGTCT
+
@?;>;?@ABBBBCCCCDECEBCCBB@@@A@DCCCBB@B@CCECBBB?BB@C>BBABCDDD3B?BBAABBBBCCC=A>;:9:9*:C@DACCC;CBB>ABBBBBBBB>B?BB?BBC?BCDABBCCBCBCCBEDC?C@@@:000>000A=A?A@@;@AA@A?@@@CGCCBB?993:@@9??A@A<><<<@@@@@/@=:>:;;AAD?@1618>>=1818?BBB?BA@@@??;?<??D=@??;999ABA@ABA99:??BBB>>;;;:>>A<?>>>B@CBBC?BB>B???
@ATNG8:04538:05043
GATGGTAGTATCTGCACACTCTGTCCAGAAGATCAGGAACTCTAGAAGAATTCAGATTTTTAACACGAGAGTAAACGTAAAAAGAAGGTTTTACAAGACTCACGTTAACAATATTGCAGCAGTACGCACACAATCGAAGCGCAGTAAGGATGGCTAGTGTAACTAGCAAGAATACCACGAAGCAAGAAAAAGAAGTACGCTATTATCTATTAACGTACCTGTCTCTTCCGAAACGAATGAGTACATAGATATACGTATAGCTACCCATCGTTATCGGAAAGTCT
+
7777488:;<>===<<;;<>???>>:=BB866555:4947/////71//)/399888889)848;34788><8<6;344444$4>;>2995&5<=7<BC;9:CBA=B?@@=@CC=AAAABBCBCBBBBBBAC@CABB>AABBCABC=@<@00-0@@@@A??<?ABAAB?>><?BA<B>>?9<<<=@BFCC3BB@A==;::>>=;@8552=1728:;;;9?>9997727277<.556)///;;;:;:B<<<<;9:88788598755-575583;775166/9999
@ATNG8:04546:05065
GATGGTAGAGTACAGTGTAGTAGACCAGAAGATCAGGAACTCTAGAAGAATTCAGATTTTTAACACGAGAGTAAACGTAAAAGAAGGTTTACAAGACTCACGTTAACAATATTGCAGCAGTACGCACACAATCGAAGCGCAGTAAGGATGGCTAGTGTAACTAGCAAGAATACCACGAAAGCAAGAAAAAGAAGTACGCTATTAACTATTAACGTACCTGTCTCTTCCGAAACGAATGAGTACATAGATATACGTATAGCTACCATCGTTATCGGAAAGTCT
+
;;:@;@AA;99;;B@BBCBBBDBBB=@B>=;@?;CC;C@B@>@@00-0>:>;;?=?><<>.;48A@ACB?>9:9,9@;;;;.55.5.55)5<<9>==BCCBBB>B?BC@BCB@CB?AABBCBCDCCCBBB@CBBBACAAA???C<@;@:;6;BAAACBB@CBBB??<?B?BCB?BBBBB<BBB?BBCCC3B?;?>;;;<;;<-/*/://*/06;?@B@A?;;=00+/)//>7=:=:@@?ABB877BB>@@A;;;;;@@@@AB<6</..959;<626;4:///
@ATNG8:04550:05035
GATGGTAGTGCGTGAGAGAGAGACCCAGAAGATCAGGAACTCTAGAAGAATTCAGATTTTTAACACGAGAGTAAACGTAAAAAGAAGGTTTTACAAGACTCACGTTAACAATATTGCAGCAGTACGCACACAATCGAAGCGCAGTAAGGATGGCTAGTGTAACTAGCAAGAATACCACGAAAGCAAGAAAAAGAAGTACGCTATTAACTATTAACGTACCTGTCTCTTCCGAAACGAATGAGTACATAGATATACGTATAGCTACCATCGTTATCGGAAAGTCT
+
A<@C@DAABC@@;;;BBCCCCCAAA>ACC@BCBCBB>B?BBCCAAB@BB@B?A@?>????.??BEKABBAA778*8=9;<<;$9<7;4999&5:>7<BCECED@A@B@BB@CCE?AABBBCCCCCCCCCBBB@BBBC?BBBCDDAA=A>A@@=@CCDCDDC?AAACCC?AA>ACC@CDCBA;A:959CCCC3CF@C998@BBAA=C===;;5;8<=CBB>@@@??BA?C?BCD=BCC?BBAAABBCBBBBAA=C??>==?A@@@A=A=>>B>==B@7;;1;///
@ATNG8:04557:05040
GATGGTAGCACGAGTCACTCATATCCAGAAGATCAGGAACTCTAGAAGAATTCAGATTTTTAACACGAGAGTAAACGTAAAAAAGAAGGTTTTACAAGACTCACGTTTAACAATATTGCAGCAGTACGCACACAATCGAAGCGCAGTAAGGATGGCTAGTGTAACTAGCAAGAATACCACGAAAAGCAAGAAAAAAGAAGTACGCTATTAACTATTAACGTACCTGTCTCTTCCGAAACGAATGAGTACTATGTAGAGCTCTATACTACCATCGTTATCGGAAAGTCT
+
AAAA?BAABCCCCCDDBBBCCBBCD?BBB@CBBCBB?B?CBBCDCC@BB@B?CBBCCCCC2B?BBB?>?CCBBB9?>:;;;;;$;=;9==?@2CCC:CCCCCCB;;:0;>BC@EBB?AACBGBCCDDCCBBBCC?CBBB8:9AA???A>A?B@@>@DCCBBBC@BBBBBA???;?CA0988888*8<<8==>>=?&=A=;;:;@@@BB<?;??AD7<7;AEED@AAABAAC=A>AAD>CAA>ABCBBBBBBBBB@A@AA===>888?>>5:898A:;;;@=@?3;;;;
@ATNG8:04562:05058
GATGGTAGTGCGTGAGAGAGAGACCCAGAAGATCAGGAACTCTAGAAGAATTCGGATTTTTTTAACACGAGAGTAAACGTAAAAAGAAGGTTTTTACAAGACTCACGTTAACAATATTGCAGCAGTACGCACACAATCGAAGCGCAGTAAGGATGGCTAGTGTAACTAGCAAGAATACCACGAAAAGCAAGAAAAAAGAAGTACGCTATTTAACTATTAACGTACCTGTCTCTTTCCGAAAACGAATGAGTACGAGAGAGCACACGTGTCTACCATCGTTATCGGAAAGTCT
+
@@@@<;AB@AC@@BDCCCBBCCCDD>CBB?BBDDBB>?<@AAB?:919:39:?@<::78899"3-399;:ABBB==7@>>>@@>,00*/(////$/66059=;::://)/57:3:/6.88>>A>==@>>>@AC==9>>>B:=;A><>:86:<@>?;?@@@A@==9=A@@BA>AB>B??;?<////)///)//////%/:3<;:;AAA9<<071898819399::@<>>EB<<<</:48888)9=?=?B????@@@@@@@ACB@@@@9;;A@<<8<????:???@7<<2<<<;
@ATNG8:04567:05056
GATGGTAGCTCTGCTCTGACTCTCGTACTCATTCGTTTCGGAAGAGACAGGTACGTTAATAGTTAATAGCGTACTTCTTTTTCTTGCTTTCGTGGTATTCTTGCTAGTTACACTAGCCATCCTTACTGCGCTTCGATTGTGTGCGTACTGCTGCAATATTGTTAACGTGAGTCTTGTAAAACCTTCTTTTTACGTTTACTCTCGTGTTAAAAATCTGAATTCTTCTAGAGTTCCTGATCTTCTGGGTGCGCTACAGTCTCTCTACCATCGTTATCGGATAGTCT
+
?;>>:===><;;>B?@@BBBBCBAABA>>:>?:???A<BB?B@DCBCBDCACGBBC@CABBBB@HEBAAC=B==<949999*4:5:<==6=>>>9><=277,//;??D@BBBBBC@A>@EE=@?ACBCBB;<5;;;:5:ABA@AA;;:@??>>>?;?AA?BC@C?CDCCBBC:;99BBBC7B<A?@@BBB,BC;::/9>>=;;<<<<<=?D?1999=A:>;>?;?>@@BBB?B?BBA@@?5;9;;0;AA@@:;:?@@@;;;??@@9>>99@499@@=@@?@:::
@ATNG8:04570:05042
GATGGTAGACACGTGTGCTCTCTCGTACTCATTCGTTTCGGAAGAGACAGGTACGTTAATAGTTAATAGCGTACTTCTTTTTTCTTGCTTTCGTGGTATTCTTGCTAGTTACACTAGCCATCCTTACTGCGCTTCGATTGTGTGCGTACTCTGCAATATTGTTAACGTGAGTCTTGTAAAACCTTCTTTTTACGTTTACTCTCGTGTTAAAAATCTGAATTCTTCTAGATTCCTGATCTTCGAGATACACATGATACTCTACCATCGTTATCGGAAAGTCT
+
555>;>CCCCCBABB:::>>A@BCGDECHHBB?ABCE@BB?B@CBBAAAD@CCABB>B>BBAA?B?BCCAAACC?<999999#7949@@A<ABBD?CCC@BB<>=?BCC@BBCB@>A?:AAA9=7=AA===AA;>>>A:??<<<>>=>@@@B@@@99::9:9398=?@A@???@<@@AAA5A<A;AAAAA/A@99919/////=:6;7;AAA/A>>:=9<6//,/;;;AC=C7::>>>=<?AAA@@@@>>>???@?AAAAAA=C==?A<AAAA<AA7AAAA
@ATNG8:04571:05047
GATGGTAGTACATGATAGACGACACCAGAAGATCAGGAACTCTAGAAGAATTCAGATTTTTAACACGAGAGTAAACGTAAAAAGAAGGTTTTACAAGACTCACGTTAACAATATTGCAGCAGTACGCACACAATCGAAGCGCTGTAAGGATGGCTAGTGTAACTAGCAAGAATACCACGAAAGCAAGAAAAAGAAGTACGCTATTAACTATTAACGTACCTGTCTCTTCCGAAACGAATGAGTACGAGAGTCAGAGCAGAGCTACCATCGTTTATCGGAAAGTCT
+
BBBB?BDCBBBBBCBBBCCC?@?CD@CAA?AAABBB@C@CCDBBBB?BB?B@CBA@@@@@,A>BEECCCBBCCF>@@@DDDD0CC?D69996;CCABCBCB@A;;8<@DF@BBC@CCBBBAABCCCBABBCC@CCA@>@CC@@A@@<A>B@A?ACDCEBBB@CBBBBA@>><?BA=?A99929>><99:::(8A?BAAACBAAA<><>=>>1606DBBB@CCAAAAA7;8;CC>CBB?BBBBBBB>>@CBBBCBBBCCC@@A@A@?EBB9>=5899;5;>7=;;;
@ATNG8:04579:05052
GATGGTAGCACGACACGACGATGTGTACTCATTCGTTTCGGAAGAGACAGGTACGTTAATAGTTAATAGCGTACTTCTTTTTTTCTTGCTTTCGTGGTATTCTTGCTAGTTACACTAGCCATCCTTACTGCGCTTCGATTGTGTGCGTACTGCTGCAATATTGTTAACGTGAGTCTTGTAAAACCTTCTTTTTTACGTTTACTCTCGTGTTTAAAAATCTGAATTCTCTAGAGTTCCTGATCTCTGGATAGCGACGCGATATACTACCATCGTTATCGGAAAGTCT
+
955<7>BABCCC=BCBBBAAAACAABBBBBBB@BCCH?CB@CACDBBBCC@CCBDD@E@DCBD@C@BBABAA@:<43773778#99,7:00(/00/)//933723:@@AB>AB>@@CBC@B@A<@;??@>>>>=>???A<???@@@???AA?????=7://,/=9=9=??@@BA>>;>??==/=181887777%8>=>?6=>=;;:A?>;<.9;:;+:<<=@=@<???@@@;9959-//==@@@>>;>BA?=>====@@@>@@@AAA<A;;;@;>>==9AC9A888
@ATNG8:04582:05048
GATGGTAGTACATGATAGACGACACCAGAAGATCAGGAACTCTAGAAGAATTCAGATTTTTAACACGAGAGTAAACGTAAAAAGAAGGTTTTACAAGACTCACGTTAACAATATTGCAGCAGTACGCACACAATCGAAGCGCAGTAAGGATGGCTAGTGTAACTAGCAAGAATACCACGAAAGCAAGAAAAAAGAAGTACGCTATTAACTATTAACGTACCTGTCTCTTCCGAAACGAATGAGTACTATGTAGAGCTCTATACTAATCGTTATCGGAAAGTCT
+
<<>C@CCC??<=BBCDBBBA;;;BB?BCCBGCCCCB?B@B;;<CDC@EC>A=AAB@@B@@0@?CC<;<CCFCDC=;;;;;;;*:C=B=BDB7@AB?BBBDDABA@=@=BB:;;C?AAAACAABBBCBCCABBACCCC?BBCCCCAA<A=B;;:;DDEDCCC?BACBBB?BB?>8719<999+7734>??@??'771773;8@?AA7979@=<4;5;;ABC?BBBBBBB=@?ACE>DBB?AABAABE???@?BBBB@??BBBB;;;=A??BACCAA=@A=@@@?
@ATNG8:04535:05096
GATGGTAGTGATACAGATCAGACACCAGAAGATCAGGAACTCTAGAAGAATTCAGATTTTTAACACGAGAGTAAACGTAAAAAGAAGGTTTTACAAGACTCACGTTAACAATATTGCAGCAGTACGCACACAATCGAAGCGCAGTAAGGATGGCTAGTGTAACTAGCAAGAATACCACGAAAGCAAGAAAAAGAAGTACGCTATTAACTATTAACGTACCTGTCTCTTCCGAAACGAATGAGTACGAGAGTCAGAGCAGAGCTACCATCGTTATCGGAAAGTCT
+
BBBC@DBBBBBCCCCCCCCBBEEFFACBB>BACA@@<@?ABBBBBB?BB>B????AADDC2A?ACB@?@BCBBB<CA9;;;;*;A=A>BCB;BCC@CBBCDDC@@?@@CC@CCD@CCAABBBBCCCCCBCCC@CCAA?@BBBABAA>B@CBD@CDCCAAAC?CBB@BB?BB?BBC<??::929<<;=????.?A?C@?@B@@@A<?<>>AA7:7:?A@@>@@A@@A@=@>ABA;B:97:BBBBBCCCCC@ABBBBBBBB>>:@<<6<<<<><???>;>>5<667
@ATNG8:04537:05103
GATGGTAGCACGACACGACGATGTGTACTCATTCGTTTCGGAAGAGACAGGTACGTTAATAGTTAATAGCGTACTTCTTTTTCTTGCTTTCGTGGTATTCTTGCTAGTTACACTGCCATCCTTACTGCGCTTCGATTGTGTGCGTACTGCTGCAATATTGTTAACGTGAGTCTTGTAAAACCTTCTTTTTACGTTTACTCTCGTGTTAAAAATCTGAATTCTTCTAGAGTTCCTGATCTTCTGGTCTACTACACTGTACTCTACCATCGTTATCGGAAAGTCT
+
///:6;?CBBBBCBCBA@@9665;CBBBFFBB?CFCF=CC@B?BABDDDD@DBBA@>@ACCCC?B?BCBBBBA@?:=>???1;A<A87729:99>BCDABB?CBBBBC?@A@000@:;;B>B>=AAAC@@@;??>>7;;>@>@@>??>@@@A>@<==><AA<A<AB@@@@@>=:>????3?>D=:;::9):=:9:1;;;;@A?>>>08788(5:<9;0705>38?=>=<=1807===8818;=9>?@A@@@@@AAAA?<?>??A;=8;;A<@@AA<AD:@@88
@ATNG8:04538:05110
GATGGTAGATATATGCACGCTCTACCAGAAGATCAGGAACTCTAGAAGAATTCAGATTTTTAACACGAGAGTAAACGTAAAAAGAAGGTTTTACAAGACTCACGTTAACAATATTGCAGCAGTACGCACACAATCGAAGCGCAGTAAGGATGGCTAGTGTAACTAGCAAGAATACCACGAAAGCAAGAAAAAGAAGTACGCTATTAACTATTAACGTACCTGTCTCTTCCGAAACGAATGAGTACTGTATCTATGTGTGCGCTACATCGTTATCGGAAAGTCT
+
AACD@EBBBCBBBAAACBGCCCBBB@BCC@CCCC@@>A?BBCAAAA??=596:?ABBCCC3C?BCBBBBAB>>=6;<9:;;;*;C@B7;;;6;AB?BELCCBBCF@C?AA=@@@=@@BCEBCCCCCBCCCCC?CCCC8::BA@@AA>B@CGD@CBBCCCCC@CCCBAA?BB?999?A@@@@8><?;99999(:A?C??;AB?>><>;>>A@<A<@@BBB?BBBCBBB?B?BCB<AAA>ABBBBBBBBBBBBBBA@@A999BAAA?>?BAB<==>@<@@9>>@A
@ATNG8:04543:05103
GATGGTAGCACGAGTCACTCATATCCAGAAGATCAGGAACTCTAGAAGAATTCAGATTTTTAACATGAGAGTAAACGTAAAAAGAAGGTTTTACAAGACTCACGTTAACAATATTGCAGCAGTACGCACACAATCGAAGCGCAGTAAGGATGGCTAGTGTAACTAGCAAGAATACCACGAAAGCAAGAAAAAGAAGTACGCTATTTAACTATTTAACGTACCTGTCTCTTCCGAAACAATGATACTATAGACTATCTGAGACTACCATCGATGGATCTGAGTCT
+
?AAD@DBBBCBCDCFCBBBCBBDCD@C?@<@@@DAA?A?CBBBBBB>AB>B?BBCCDDDD197:C@AB@@@BBC>BBCCCCC3BC>B<@?=6@>><@BBBCC>98395;=4?>;4;=>>?>>>@@>>>AA@?<=>=B=>>>>>>>@=A=A?A?ACDBBBBB?BBBBAA>??<?BB=@A???5>??;8AEDD/??<>==A999766*89::888)808==>@=AB>>>@@<?;?@B;;;7;=@@@@@CAAADAAA<<<@@@>>>>>:?>?::;D<>>@@>=>???
@ATNG8:04544:05119
GATGGTAGAGAGACTGTAGCGCACCAGAAGATCAGGAACTCTAGAAGAATTCAGATTTTTTAACACGAGAGTAAACGTAAAAAGAAGGTTTTTTACAAGACTCACGTTAACAATATTGCAGCAGTACGCACACAATCGAAGCGCAGTAAGGATGGCTAGTGTAACTAGCAAGAATACCACGAAAAGCAAGAAAAAAGAAGTACGCTATTTAACTATTTAACGTACCCTGTCTCTTTCCCGAAACGAATGAGTACAGAGAGTAGATATGTCTACCATCGTTTATCGGAAAGTCT
+
887<;=?CCCDC@@@B=@DAAA00-09949B=5968<:=<>665=9=B>B>888@AAAAA(A=@BB>?>BBAAA;A@>=999(9>9=9?=??A'A::59A@@@?@;;60;<<:<00-0>><BCCFGEDCCCC@?6;;;;6;AAA@@??;A>DBD?BFCCD??@?CABBBB?9979B?8?=7777(7<<8899999%9:9<:58>;<=<=3=1658==1:3:>@@=?377>???@A388.8?>8???>??ABBBBBBBCC@B???@@@=><;<<8<99///)//.84994<77<
@ATNG8:04549:05094
GATGGTAGCACACGAGATCTCATCGTACTCATTCGTTTCGGAAGAGACAGGTACGTTAATAGTTAATAGCGTACTTCTTTTTTCTTTGCTTTTCGTGGTATTCCTGCTAGTTACACTAGCCATCCTTACTGCGCTTCGATTGTGTGCGTACTGCTGCAATATTTGTTAACGTGAGTCTTGTAAAACCTTCTTTTTACGTTTACTCTCGTGTTTAAAAATCTGAATTCTTCTAGAGTTCCTGATCTTCTGGATATGAGTGACTCGTGCTACCATCGTTATCGGAAAGTCT
+
555>9=@AB@??;>B>CCBBBB<<<=B@BE@A@@CDG?CC@CABBBDCEF@BBB@@=@?BBBB@B@BBC@@:95>7=@@@?>&:8:)9:989&7BAB>AAC?B??><@@A@>ABCCDCAB?>;:)/+/;=ABCAA;AABB8==??>><=@@@>><<<;4<888*8819:?D@@@AAAC=@8888)7:?=@@DDE/?>666.767///::/87(8888(59;:@<@<??>D@?;;;;5;;@@@?AC;>>@<@AA;;:=>BB?<<>AAA???<??@::4:>??<@B7>===
@ATNG8:04551:05112
GATGGTAGATATATGCACGCTCTACCAGAAGATCAGGAACTCTAGAAGAATTCAGATTTTTAACACGAGAGTAAACGTAAAAAGAAGGTTTTACAAGACTCACGTTTAACAATATTGCAGCAGTACGCACACAATCGAAGCGCAGTAAGGATGGCTAGTGTAACTAGCAAGAATACCACGAAAAGCAAGAAAAAAGAAGTACGCTATTAACTATTAACGTACCTGTCTCTTCCGAAACGATTGAGTACACATCGTCGTGTCGTGCTACCATCGTTATCGGAAAGTCT
+
;:00+///7:=BCCCCCCCAAABAC>A;;99ACCAB?C7;:B;;9B@DC?B>AAABBBBB2A=@@@@@@@@@@A:>>@@?>>,;;548A?A7B@@>ABAB>@@:;:6;=AC?CBB9:;@>@ABBCCBBBCBAB?BBBB=@@BB@@AC?@;@00,0@@>@@AA=?::8=@=AB?BB?0888773(7;;5;ACCCC)<@;<337@?:;A;C7;9<915/5:=9959??<<7734488;148374=<>@@BBBBCCBBB???BBBBBBBDC?B???C@CBBB?BE>BBCC
@ATNG8:04554:05107
GATGGTAGGACGAGTGTCTGAGAGGTACTCATTCGTTTCGGAAGAGACAGGTACGTTAATAGCTAATAGCGTACTTCTTTTTTCTTGCTTTCGTGGTATTCTTGCTAGTTACACTAGCCATCCTTACTGCGCTTCGATTGTGTGCGTACTGCTGCAATATTGTTAACGTGAGTCTTGTAAAACCTTCTTTTTACGTTTACTCTCGTGTTAAAAATCTGAATTCTTCTAGAGTTCCTGATCTTCTGGGCTGCGCTGATATGCGCTACCATCGTTATCGGAAAGTCT
+
///:39<<6@9:4<<CBAABCCAB?ABBBB@@=@@@@;@B@C>BCABAAD@CC@@@>A?AAAAAA?A???AA@<<9999999%:@=???E>CBBC9>>D@BB?899C@@<@@>>>>@@;>=?=A7;=@A>>=@<AAAA9=>AA>>>>>>>AA=<<>5888<@@>C:>>ABD@@@@9==BBB6A9<9<>DDC/>>=>=5<99:>>>>>A<@@@@/A>>>A=D=@@<>??AA>>:><AB><>?889;<08///;=99?A@@==>@C>>;>>>AA=?;?A<==4;;66
@ATNG8:04557:05090
GATGGTAGGACGAGCGTCTGAGAGGTACTCATTCGTTTCGGAAGAGACAGGTACGTTAATAGTTAATAGCGTACTTCTTTTTCTTGCTTTCGTGGTATTCTTGCTAGTTACACTAGCCATCCTTACTGCGCTTCGATTGTGTGCGTACTGCTGCAATATTGTTAACGTGAGTCTTGTAAAACCTTCTTTTTACGTTTACTCTCGTGTTAAAAATCTGAATTCTTCTAGAGTTCCTGATCTTCTGGGTGCGCTACAGTCTCTCTACCATCGTTATCGGAAAGTCT
+
:44:5<9;544444444444<<<<8<<?<A@@=BAA@<@C?B=A;99D@@=AAA@>?B?BBBA4;6999@@996=<@@@@@+6945=990995616<>6;;7;;<@@@=@@;;;BBB@A@A@C@CCCBB;;;@CCCC>ABBBAA;;:ACCCCBCC?;::49929:<>@::9B9919==<@4@25.59999(9>>>B:BBCC>>C??@9=<<<)9445<7<.598999999?@?<???0/017099,9@@@=;??@<ACCB@?::9:>>969=BBB?<>=3;///
@ATNG8:04563:05093
GATGGTAGGACGAGCGTCTGAGAGTTACTCATTCGTTTCGGAAGAGACAGGTACGTTTAATAGTTAATAGCGTAACTTCTTTTTCTTGCTTTTCGTGGTATTCTTGCTAGTTACACTAGCCATCCTTACTGCGCTTCGATTGTGTGCGTACTGCTGCAATATTGTTAACGTGAGTCTTGTAAAAACCTTCTTTTTTACGTTTACTCTCGTGTTAAAAATCTGAATTCTTCTAGAGTTCCTGATCTTTCTGGATGCACTCATGTGCACCTACCATCGTTTATCGGAAAGTCT
+
::@@58@@+000//78>@CFBBBCB@BBBC;<9<AAC=CC@C@@@@BCDDACDC;;;0;5:@>D=C>BB=>>00,0@=AAAAA0/0,9999909:=>9?9:66B=@BBBBC@BCCBCCCD@DCC@B?BCCCBBCC@B@@@?CAAABBBBCBAAABBCC@@@@@@@=@?CCCAAACBC@C;;;;;*<=A=@@@@@?(>@CCC>C=BB>>;>;<5:::<*<>>==295;A>@BD;;;C?B?BA?A;;;0;@A>BCCCEDCCBCCDCAAA?:;;@BA@:;;0;@AA?CB=C@::
@ATNG8:04566:05109
GATTAGATACTCGCTGATACACCCAGAAGATCAGAACTCTAGAAGAATTCAGATTTTTAACACGAGAGTAAACGTAAAAAGAAGGTTTTACAAGACTCACGTTAACAATATTGCAGCAGTACGCACACAATCGAAGCGCAGTAAGGATGGCTAGTGTAACTAGCAAGAATACCACGAAAGCAAGAAAAAAGAAGTACGCTATTAACTATTAACGTACCTGTCTCTTCCGAAACGAATGAGTACTACTCTCAGAGACACACTACCATCGTTATCGGAAAGTCT
+
:;;7@EBBBCCCCCCCCCBBCCE>CCC?CBCCDCC@BBBAAAB?CC?C@BA?88889.:?ADB???AB@AA;@@;;;;;.;C@F5;;;6;CEAECCBBAB;:8;@CC@CAA>A@EBCCCCCCCCCCCBB@BCCB?BBBBBBBB>A@C::;;CCCBABFAA?@@BB?BB?BBA59999927<<889::::%:>:8968@>?@A7;7:<AC7;8;BBBB?CCBBBCB?B?BDD=BBB?BBBBBBBBAAAAACBBBB??@???;<;=@@@AD=@@@C=BG6;888
@ATNG8:04570:05119
GATGGTAGCAGGACGTGACAGAGCGCCAGAAGATCAGGAACTCTAGAAGAATTCAGATTTTTAACACGAGAGTAAACGTAAAAAGAAGGTTTACAAGACTCACGTTAACAATATTGCAGCAGTACGCACACAATCGAAGCGCAGTAAGGATGGCTAGTGTAACTAGCAAGAATACCACGAAAGCAAGAAAAAGAAGTACGCTATTAAACTATTAACGTACCTGTCTCTTCCGAAACGAATGAGTACCTCTCAGACGCTCGTCCTACCATCGTTATCGGAAAGTCT
+
<<<B=;7////)/7;//6>BCCFFFIACCD?@@BA;;7;?AACCCBB@?@>?>@?>89999(:;ABBAA@BA99:,:=;;;;:$9?<@255)5AA9@>>BBAC;989=AB;@@A=@@BCDICICBBCA@@CD@C;99?BBAABB>?=@<A;:49>??@BBB@BBBBBD@B@<@@A,00000*0=A=ABBBB3BA=C@@=><<;=188*8:::8=9=?AC@@CCAABBB@B?BBA<@BB=AAABBBD@BBB978>>>>@>>>@=>>;8<655B?A>??08929???
@ATNG8:04574:05090
GATGGTAGCGCATATCAGCGCAGCCCAGAAGATCAGGAACTCTAGAAGAATTCAGATTTTTAACACGAGAGTAAACGTAAAAAGAAGGTTTTACAAGACTCACGTTAACAATATTGCAGCAGTACGCACACAATCGAAGCGCAGTAAGGATGGCTAGTGTAACTAGCAAGAATACCACGAAAGCAAGAAAAAGAAGTACTCTATTAACTATTAACGTACCTGTCTCTTCCGAAACGAATGAGTACGATGAGAGAGCTCTCTCTACCATCGTTATCGGAAAGTCT
+
BBAA?B99;@BCBBCBBBBDDEBBB>BCCACCCC999:=@@CBBCC@CC?C?CBB@A@@@2@=BDCCCCCCCCC>AAAAAAB5@D?D2:::.;CC?CBBA@@B@@=@@CC@BBB?BBBCCDDBBBBCCCCBC@CC@@<@?AA@B@@<A?B;;9;BBBBCCB@CCCCBB???<?@@=AA@??8<<=899899.9A?C???BBBAB>?<?AAA?A<@@>==<?=<;:::4;5;?A7A9819;;;B@@@@@AA@@>>>A@657AA@@A<@788?=B@@@;>>7>;;;
@ATNG8:04574:05109
GATGGTAGCATCATGCATATCTCACCAGAAGATCAGGAACTCTAGAAGAATTCAGATTTTTTAACACGAGAGTAAACGTAAAAAGAAGGTTTTTTACAAGACTCACGTTAACAATATTGCAGCAGTACGCACACAATCGAAGCGCAGTAAGGATGACTAGTGTAACTAGCAAGAATACCACGAAAGCAAGAAAAAAGAAGTACGCTATTTAACTATTAACGTACCTGTCTCTTTCCGAACGAATGAGTACTGCGTCTCACTCTCGCCTACCATCGTTATCGGAAAGTCT
+
@@@@>ACBBBBBBCCCCEDDDCCBB@BCC@BBDCCB?B>AABBBBB=???B?BCCCCCCCA%=7=<AABACBAAC>C?:;;;;*;B=@5;:;;;$:5976BBBCCCCA?@@CC@BCC?CCCCC@@@CCCCCCCDD@CCCC<@ACCBB>>9?<?ABBCCCCACCC?DBBBBB?@A=>>?9<<999+9<;;999999%9<9<?>?B@@=?=-8188::1818<@;;6;@AB>>>=/929><?@A?BBBCCAABBBCAA@C@A?BBBCC@BAA>ACCBC?BBBB?CC<A?>>
@ATNG8:04577:05089
GATGGTAGCTCGACTGATGATATCTCCAGAAGATCAGGAACTCTAGAACGAATTCAGATTTTTAACACGAGAGTAAACGTAAAAAGAAGGTTTTTACAAGACTCACGTTTACAATAATTGCAGCAGTACGCACACAATCGAAGCGCAGTAAAGGATGGCTAGTGTAACTAGCAAGAATACCACGAAAGCAAGAAAAAAGAAGTTACGCTATTAACTATTAACGTACCTGTCTCTTCCGAAACGATGAGTACTATAGACTATCTGAGACTACCTATCGTTATCGGAAAGTCT
+
4<<>?BDBA=9445554<;777////7<9<49;<5950549AA@@AA669@9A=595<;;:;)4049;89999:9:188<<<>>+>C:D?CCCC1C?@;>@99597///)//:)//,/39:566;;;=<AAA<ABC@CCCD@BCA>>>999(05>00,0@;9=;6545:999=9=>497:6::::<3:33,777787$8939=4<888858074@852,29259?B?ACAB999?>6:::360//6799343::=///777<=>;;;:999444/989)////3892::88
@ATNG8:04578:05119
GATGGTAGTCTCAGATAGTCTATAGTACTCATTCGTTTCGGAAGAGACAGGTACGTTAATAGTTAATAGCGTACTTCTTTTTCTTGCTTTCGTGGTATTCTTGCTAGTTACACTAGCCATCCTTACTGCGCTTCGATTGTGTGCGTACTGCTGCAATATTGTTAACGTGAGTCTTGTAAAACCTTCTTTTTACGTTTACTCTCGTGTTAAAAATCTGAATTCTTCTAGAGTTCCTGATCTTCTGGTATGACTAGTGTACTACTACCATCGTTATCGGAAAGTCT
+
>@BC@CBAABCBCBBBCCCCDCCCDCCCCC@?=@AB@=AIFH@CCCCCBB@BCCCC?B?BBCC@D@DBBBCB@=@499<=?,@B=@@EE=A@:919;@<@B?@@DDCD?CBDJCCBB?BCC@D?CCCCBBBB@CCBB@BBCBAAA:;;@@;;;AB?;;;>@B@D=@@BA@?ECCABCCLM<C>B>;;;<;*;:@@@:BCCAA@CBB@<??@@0A?@@C@C@CC@BBB;;;B=@=@AAA@@=@ACADCCCBCBCCCBBDDCBBB@@=@BCBB?BCDC@AD>CG99
@ATNG8:04588:04497
GATGGTAGCGCACACATAGATACAGTACTCATTCGTTTCGGAAGAGACAGGTACGTTAATAGTTAATAGCGTACTTCTTTTTCTTGCTTTCGTGGTATTCTTGCTAGTTACACTAGCCATCCTTACTGCGCTTCGATTGTGTGCGTACTGCTGCAATATTGTTAACGTGAGTCTTGTAAAACCTTCTTTTTACGTTTACTCTCGTGTTAAAAATCTGAATTCTTCTAGAGTTCCTGATCTTCTGGCTCTCGTAGACAGATACTACCATCGTTATCGGAAAGTCT
+
8888055;==>B=BBBBAB:;:6599<56666:>>>@7==:=9<CBBCBA=AA966:=9=<=@6;59:<>;;?:<;00000*/9)//::17:9549:A=9:669;==B@999CCCBB<;;;6;>BB<;;?AB7;;CC?AAACBBAAJJCDBCBBB?CBD:;;?A>A;<;ACAAB>AAAAB8@;@;>=AA@0@@BDD=A@BBC;;;BB=ABBB0B;;;B?B9;;ACCCCCDD@D@CCDBBC:;;C@BABC;;;BCBBBBBB@@AAA6;:>>?;??>>4::,:<<<
@ATNG8:04595:04506
GATGGTAGTAGTACACTAGTCATACCAGAAGATCAGGAACTCTAGAAGAATTCAGATTTTTAACACGAGAGTAAACGTAAAAAGAAGGTTTTACAAGACTCACGTTAACAATATTGCAGCAGTACGCACACAATCGAAGCGCAGTAAGGATGGCTAGTGTAACTAGCAAGAATACCACGAAAGCAAGAAAAAAGAAGTACGCTATTTAACTATTTAACGTACCTGTCTCTTCCGAAACGAATGAGTACTACTCTCAGAGACACACTACCATCGTTATCGGAAAGTCT
+
;;;C@CCCCBAABDCDCBCCBA;;;@BBB@DCCCBB@C?BCCCCCC@CC@C@C@@99999*:@BCFCCBBBBBA<ABBCCCC5CB=B5;;:.;BD@CCBCCCC;98;@CD@BBB?BBCBCBDDCCCCCCCAA>@CAA?BBBBAAAA=B?B@@>ACCCBCA???A?BBC@@A<9998<<999+9>>;99:9:9%9?<A999A>>888*84::888)7/6=BAA?ABAA@??6:59AA9@>>>>CCHFBBA????>A@A@@AA@888>??;@>??B=BAA=9=@2;///
@ATNG8:04602:04509
GATGGTAGCGAGCGAGTGTGTATACCAGAAGATCAGGAACTCTAGAAGAATTCAGATTTTTAACACGAGAGTAAACGTAAAAAGAAGGTTTTACAAGACTCACGTTAACAATATTGCAGCAGTACGCACACAATCGAAGCGCAGTAAGGATGGCTAGTGTAACTAGCAAGAATACCACGAAAGCAAGAAAAAAGAAGTACGCTATTAACTATTAACGTACCTGTCTCTTCCGAAACGAATGAGTACAGAGAGTACGATATGTCTACCATCGTTATCGGAAAGTCT
+
888:7<<ABCCA@ABCBCBBCB@BB@CCCABBBCCC7;7:@A@ACD?CB?B?CABBDFGE2B@BCAACBCBCBC<BAAAABB2CB>A5;;;*;BB?ECCBCC;;;?B@CC?BBC@DBBBCAACBBCCBBBIIBCBBB@BBABBCBB?B?CCC@CCCDCBCB@BCHDCC@@@<?AB?AAAAA;::9;::::9:%9A<=99:BBBBB?B?@??B;?<;>CCC?BBCBACB6;6:A@9?>?:?>?@BCBBBABBBCCBBDAAABBBBAD?CCACD?CB@@;>>7>===
@ATNG8:04605:04480
GATGGTAGACACGTGTGCTCTCTCGTACTCATTCGTTTCGGAAGAGACAGGTACGTTAATAGTTAATAGCGTACTTCTTTTTCTTGCTTTCGTGGTATTCTTGCTAGTTACACTAGCCATCCTTACTGCGCTTCGATTGTGTGCGTACTGCTGCAATATTGTTAACGTGAGTCTTGTAAAACCTTCTTTTTACGTTTACTCTCGTGTTAAAAATCTGAATTCTTCTAGAGTTCCTGATCTTCTGGATAGCGACGCGATATACTACCATCGTTATCGGAAAGTCT
+
@::A:BFCBBBCDBC;;;;@B@BBBCAAACBB=BBBB;@@>A>;;;BCFE@BB@@@<@?ACBB?B@CCBBBBA@?;87333$3849=;<18:=A>BBB?BB9::DCCC?BCCBAAAA<AAA;>9?@A=??::5:>;:6;??A>??888;AA>;:;188;:??=@=>>>>>B???;888??/>9>798998(8@>>>5=<>776?>>><==@>,=///=393::39=<<<>>=B=A@@>==188;5:?B@@@@@@@>>=A==;;;@<@A@@@;??AA;>>7><::
@ATNG8:04605:04503
GATGGTAGCGCGAGCTGAGCGTAGACCCAGAAGCATCAGGAACTCTAGAAGAATTCAGATTTTAACACGGAGAGTAAACGTAAAAGAAGGTTTTACAAGACTCACGTTTAACAATATTGCAGCAGTACGCACACAATCGAAGCGCAGTAAGGATGGCTAGTGTAACTAGCAAGAATACCACTAAAAGCAAGAAAAAAGAAGTACGCTATTAACTATTAACGTACCTGTCTCTTCCGAAACGAATGAGTACTATGTAGAGCTCTATACTACCATCGTTATCGGAAAGTCT
+
:444.4444//9///////:005;;;=4=@A>BBAA?:9497>::<;A??C@6;+////::;/;8;BBA>9997333(374444&4<6;.555&5:;9>>BDBB@;;;/;>BB@BCC@CBCCCCCCCDDEBBBBB?AB@@=@BBACCBA=@?ABC@CCCCCBBA?BBCBCC=??::::39::::9+9>?;9999::%:>8=@@A@7<A;1615:==,/+/=B@@>ADCB@@A8000@>6@000/>??BBBBBB@??ABC>>>>A=>=>>>8==?==:888?9>=1;;=8
@ATNG8:04606:04486
GATGGTAGATATATGCACGCTCTACCAGAAGATCAGGAACTCTAGAAGAATTCAGATTTTTAACACGAGAGTAAACGTAAAAAGAAGGTTTTACAAGACTCACGTTAACAATATTGCAGCAGTACGCACACAATCGAAGCGCAGTAAGGATGGCTAGTGTAACTAGCAAGAATACCACGAAAAGCAAGAAAAAAGAAGTACGCTATTAACTATTAACGTACCTGTCTCTTCCGAAACGAATGAGTACTATAGACTATCTGAGACTACCATCGTTATCGGAAAGTCT
+
;5?C?CCBBBCBCCCCC@??CCCCC?BBB@CBCE@@>A@BBBBA??=@?;??@@@A@@@@2@>ABBBBC???BA;AA?A@@@,@@=@?CCC:B@A?BCBBBCC@@=A@DB@B@A>@BBBB;;;BCCCCBBBC@CEBB@BBBAAAA@=B=@@C@CCCDCB@A?@CDCCC?::7:B?8<<9898*9981889898$8;8374:;9787(/(.57:/616>BBC@BBAAA;:3:3999.7781877;<=??B??=>7333<<<BBBBDBB>AABCC?BBBF?AA=A???
@ATNG8:04606:04507
GATGGTAGTATCTGCACACTCTGTCCAGAAGATCAGGAACTCTAGAAGAATTCAGATTTTTAACACGAGAGTAAACGTAAAAAGAAGGTTTTACAAGACTCACGTTACAATATTGCAGCAGTACGCACACAATCGAAGCGCAGTAAGGATGGCTAGTGTAACTAGCAAGAATACCACGAAAGCAAGAAAAAAGAATTACGCTATTAACTATTAACGTACCTGTCTCTTCCGAAACGAATGAGTACTACTCTCAGAGACACACTACCATCGTTATCGGAAAGTCT
+
444:7:BCBCBBCCDBBCCCDBCBCACCCIIGGFAA?A@BBBCCBB?BC@C?AA???@@@.?=BBBCBCBBBCB99:<;:;:';B=C4:;;&9@<;@BCBBBCBB?BCC?BBC@BBBAAACCCGEFJCBBBABBBB?BCCCCC?><@?B:;;;CCCCDCB@BBBAAA?@A????@BBAA@;><<99:9999%9@;@59:BB@BE5837??>8=:=ABBB>AABBABB?B?CCC=AAD?CCAAACCACBBBBBBBBBBBCC>>>===@?>>B<@@AA=EE:?887
@ATNG8:04608:04524
GATGGTAGGCGTGTGAGAGTCTGCCCAGAAGATCAGGAACTCTAGAAGAATTCAGATTTTTAACACGAGAGTAAACGTAAAAAGAAGGTTTTACAAGACTCACGTTAACAATATTGCAGCAGTGCGCACACAATCGAAGCGCAGTAAGGATGGCTAGTGTAACTAGCAAGAATACCACGAAAAGCATGAAAAAGAAGTACGCTATTAACTATTAACGTACCTGTCTCTTCCGAAACGAATGAGTACGATGAGATCTCGTGTGCTACCATCGTTATCGGAAAGTCT
+
:55C;@@C?AA>CCCCCCC@B@:94)4A?>@AAC@@<@?BBBBBDC@CC@B?BB@>????,?=@BA::9CBCBB=AA??===,::3939::+9>@=A?@@BBBCA3758B=AAA7::AAB@@>>>@>=>A??:>A::4:=<98://,/6::F@B???BBBB?@@@ACC@BB?BBB>?=/000*00//<<<<<,771:A===C7785;5;;;;;?<?A@@@;@@B@;;;5;5:<<1:992889?887BBDEAA><<=BBBBA?>?@@<A:;:C=A>>><??8?787
@ATNG8:04610:04483
GATGGTAGGCGTGTGAGAGTCTGCCCAGAAGATCAGGAACTCTAGAAGAATTCAGATTTTTAACACGAGAGTAAACGTAAAAAGAAGGTTTTACAAGACTCACGTTAACAATATTGCAGCAGTACGCACACAATCGAAGCGCAGTAAGGATGGCTAGTGTAACTAGCATGAATACCACGAAAGCAAGAAAAAGAAGTACGCTATTAACTATTAACGTACCTGTCTCTTCCGAAACGAATGAGTACAGAGAGTACGATATGTCTACCATCGTTATCGGAAAGTCT
+
@::A@BFD@CCCCCCCCCCBBBBCD>CCD?DDABAB?BACCDCCCD@BB?B@CCC@@@@@2@?CCBBBBDBBBB<AA?@?@?2?>9>2999*9@A>BBBCCBBBB?@<??<??>9>>???@>>>@>>>;;;?;?AAA;@@@@@AA@:@9>;@<@BBBDCCA?ACAACBAAA?BBB>CBBBB=@??<99999(9@>CCBBBBAAB<?;?@AA;@>ABCCC@CAAA@@>8=:>AB;@BB?AABBCCB??>>>@@@@@@A?A>>==>>=C:<<A;AA?A>BC<B>>>
@ATNG8:04611:04491
GATGGTAGCTATACGTATATCTATGTACTCATTCGTTTCGGAAGAGACAGGTACGTTAATAGTTAATAGCGTACTTCTTTTTCTTGCTTTCGTGGTATTCTTGCTAGTTACACTAGCCATCCTTACTGCGCTTCGATTGTGTGCGTACTGCTGCAATATTGTTAACGTGAGTCTTGTAAAACCTTCTTTTTACGTTTACTCTCGTGTTAAAAATCTGAATTCTTCTAGAGTTCCTGATCTTCTGGAGATATCATCAGCGAGCTACCATCGTTATCGGAAAGTCT
+
---638A@==?CCCCCCCCCCEJGCB@@?C;<9<CCB;BB<@=ABBCCDD@BBBCC?B@BBCC@C@BBAABCECD??????1?@<>9::23:=A:??B@CC@?>?B994:ABAAABB?C>>;>=AAA878>>=AAA@;?@AA???>>>@@@@<<=;:::<@A9>:=@@@AAD>>8=::::1:;A:<=<<;+;=9:93:=>>>>===B=ACCD/C===B=A<??;?@@@>>>;@<@DD@<<8=>A;;==@>@>@@AAADAAA>9996:///=7:99;6<>6>966
@ATNG8:04614:04502
GATGGTAGTGTCAGTGCGCGTCGTCCAGAAGATCAGGAACTCTAGAAGAATTCAGATTTTTAACACGAGAGTAAACGTAAAAAGAAGGTTTTACAAGACTCACGTTAACAATATTGCAGCAGTACGCACACAATCGAAGCGCAGTAAGGATGGCTAGTGTAACTAGCAAGAATACCACGAAAGCAAGAAAAAAGAAGTACGCTATTAACTATTAACGTACCTGTCTCTTCCGAAACGAATGAGTACGTGTGACGTACGTGAGCTACCATCGTTATCGGAAAGTCT
+
:55A9BBGBBA>A=95955955566166D;CCCCCC<@<@@BBCCC?BB?B@CCB@AA@@2@?BB??@BCBBDD=@9;9???,9949.959&9@@;@<@<AABCC?B@BC?BCC=@@CBDCBCIBBBCCCCD@CC@@>ABCBABAA>A?BCC?CCCCCAAB=AACCCC?BA?AAA=@@@@@8>>>9:99999%9D?D898FBA>>:=:==AB7;7;?BAA?AAAA>??9;6;==5=00,0;?@DCBBBBAA@@?BBBBBC>>>BBC?B>??A=AAAB?BD>AAA=
@ATNG8:04620:04490
GATGGTAGCTCACGTACGTCACACGTACTCATTCGTTTCGGAAGAGACAGGTACGTTAATAGTTAATAGCGTACTTCTTTTTCTTGCTTTCGTGGTATTCTTGCTAGTTACACTAGCCATCCTTACTGCGCTTCGATTGTGTGCGTACTGCTGCAATATTGTTAACGTGAGTCTTGTAAAACCTTCTTTTTACGTTTACTCTCGTGTTAAAAATCTGAATTCTTCTAGAGTTCCTGATCTTCTGGATAGCGACGCGATATACTACCATCGTTATCGGAAAGTCT
+
;5:<;>CBCCCCBBCDCCBBBCCCCCBBBDCCBCCCC>CC@C>AABBDDC?BBAAB@C?BBBB@C@CBBBBBBBB>@@DDD3AA?BBCC>BBBB?BCD@BB<?>?CBB?BBBBCCBB?BAA<@<@AAAA???<=??@:>A??;==AAAAA<=>>@<>>>:>>=B:>====?BBB==>=AA2=:=;>:===,99222),,,,,,799=3:::7)588:=59425,599665:6949@;;9<489;7<9;;@@@AAA888@AA??==:=;;;A8==;;5;?7>888
@ATNG8:04624:04485
GATGGTAGTATATCGCGTCGCTATCCAGAAGATCAGGAACTCTAGAAGAATTCAGATTTTTAACACGAGAGTAAACGTAAAAAGAAGGTTTTACAAGACTCACGTTTAACAATATTGCAGCAGTACGCACACAATCGAAGCGCAGTAAGGATGGCTAGTGTAACTAGCAAGAATACCACGAAAGCAAGAAAAAGAAGTTACGCTATTAACTATTAACGTACCTGTCTCTTCCGAAACGAATGAGTACTACTCTCAGAGACACACTACCATCGTTATCGGAAAGTCT
+
;;;B?BB@@@:4555555599<9;9.544.4:999:5<6666<<;;:><.949:::====+=:>><<<<<>88:03345<<=+;<9<<@@@2>>@@D?CBA@@9::,:<;;5;@@=CCBBBDDECBBBA@@BBAEBBB>@@989<BA=@;=..).85..-::6-0//:838:5///(///33(37;366666'//(//(/88758769755551718=BBC?BBBBA??:=:9995:BB?BBCBBBBC???ABABAB997A<<9;::7<:88@=AA78088)79::
@ATNG8:04625:04511
GATGGTAGCACACGAGATCTCATCGTACTCATTCGTTTCGGAAGAGACAGGTACGTTAATAGTTAATAGCGTACTTCTTTTTCTTGCTTTCGTGGTATTCTTGCTAGTTACACTAGCCATCCTTACTGCGCTTCGATTGTGTGCGTACTGCTGCAATATTGTTAACGTGAGTCTTGTAAAACCTTCTTTTTTACGTTTACTCTCGTGTTAAAAATCTGAATTCTTCTAGAGTTCCTGATCTTCTGGGTGCGCTACAGTCTCTATCGTTATCGGAAAAGTCT
+
9:;D@DCCBBBCABBCDCCBCCIFBBCDBB@@=ABED>CCAC@CCCCCCC?BBCCB?B?CBBB>A>ACCFGCBBB?BBBBB3AA>A@@@8BCBB>B@@9?A<<=>CCD?@@CAABAA<??==D;AA=>>A@><?>>>8<<>>=<<<??@?CA???:>>@;>><A;@?AAAAAAD:=8887)84:4:::::;&:>77607;:///<89<08888(5;<<@<@;>>:>;;886@:?<A;;;=A<>>>E:>>>?===??;;;D>>>>?;;5;>==9:==2==7/
@ATNG8:04629:04498
GATGGTAGCACGAGTCACTCATATCCAGAAGATCAGGAACTCTAGAAGAATTCAGATTTTTAACACGAGAGTAAACGTAAAAAGAAGGTTTTACAAGACTCACGTTAACAATATTGCAGCAGTACGCACACAATCGAAGCGCAGTAAGGATGGCTAGTGTAACTAGCAAGAATACCACGAAAAGCAAGAAAAAAGAAGTACGCTATTAACTATTAACGTACCTGTCTCTTCCGAATCGAATGAGTACGTGTGCGACGTGTCTCTACCATCGTTATCGGAAAGTCT
+
554>:?BABBCDCCCCCBBCBBCCCABBB?BBBFBB?A?CBDDBBA@CC@C?CCCBBBBB3C@CAAADCCCBBC=B@A@DDF3CC@D@CCC<BBF@CBBBCBCBB@C@CC@CCE?CACCBBCCECCCCCB@?<?@@A<@@@@BBBC?C@CBB@BBCCBBBB@BBBBAA?BB@?>?799?<<<2999399999:%:>;=989BAB@@;>;>AAF<A=>>BBB?BBCDC??=??BB?CFBB@BCBAAA??@BCDDCAAABBABBCCAA=@AA>>9>BBA?BE>BBAB
@ATNG8:04594:04574
GATGGTAGTATATCGCGTCGCTATCCAGAAGATCAGGAACTCTAGAAGAATTCAGATTTTTAACACGAGAGTAAACGTAAAAAGAAGGTTTTACAAGACTCACGTTAACAATATTGCAGCAGTACGCACACAATCGAAGCGCAGTAAGGATGGCTAGTGTAACTAGCAAGAATACCACGAAAGCAAGAAAAAGAAGTACGCTATTAACTATTAACGTACCTGTCTCTTCCGAAACGAATGAGTACGTGTGACGTACGTGAGCTACCATCGTTATCGGAAAGTCT
+
@@@F@BBBCDBBBBCCCCBCCCCCC@CBB?BBBB@@?A@CCCCCCC@BB@D@CBBCDCCC5C?CCCCBBDABBC>C@AAEDD5@A?@@DMK<DBCACCCBBCC;;9;@CC@CBE?BBDBCCCCCBBBBBCDD@DDAA?BBBCBBBB?B@C9:;:ECCBABC?CCACCC?AA>BBC>AACBB=@?=9:9999(:@?@>>@AAAAA:>;@BBC:>:=ABBB?BBAA@@@>A>ABD>BBB?BBBBBAAABBBBAAABBBCBAAABCDF?BBBBD?CBAA>AC<B@;;
@ATNG8:04601:04573
GATGGTAGTATATCGCGTCGCTATCCAGAAGATCAGGAACTCTAGAAGAATTCAGATTTTTAACACGAGAGTAAACGTAAAAAGAAGGTTTTACAAGACTCACGTTAACAATATTGCAGCAGTACGCACACAATCGAAGCGCAGTAAGGATGGCTAGTGTAACTAGCAAGAATACCACGAAAGCAAGAAAAAAGAAGTACGCTATTAACTATTAACGTACCTGTCTCTTCCGAAACGAATGAGTACGAGAGAGCACACGTGTCTACCATCGTTATCGGAAAGTCT
+
888:5::@9=>999>9999;B;@BB=;?>8=9>>>;8=99??::5;9;:7;:==C>>DDD2C@CBBBCDBB@@@/7344444$4:7<.955&5>A?@66669BBC@C?BB@BCA>ACBAB@@A;::::@BCD6::::59>=9::994:?AAB@ACCCDDBB?AA@A=>89948?=2<8:>>37788779999%9=8=<;<AA>@>3532:><2;4<<A@B=A::9?==<?488?9?9857B@ABBBBBBBBC???BBAABB@====8::7AA<=<<<288)8788
@ATNG8:04607:04558
GATGGTAGAGTACAGTGTAGTAGACCAGAAGATCAGGAACTCTAGAAGAATTCAGATTTTTAACACGAGAGTAAACGTAAAAAGAAGGTTTTACAAGACTCACGTTAACAATATTGCAGCAGTACGCACACAATCGAAGCGCAGTAAGGATGGCTAGTGTAACTAGCAAGAATACCACGAAAGCAAGAAAAAGAAGTACGCTATTAACTATTAACGTACCTGTCTCTTCCGAAACGAATGAGTACATAGATATACGTATTAGCTACCATCGTTATCGGGAAAGTC
+
555;7<><<<=>><<;;;;<<@@>@:;A<:>>=BB@8<85944444.38287:;;<====+=8447@AA@@:::,:B@@>>:(//)/49<</=<A=A;A@BBBDC@B@@A=@AD=@AAAEBBB;<;;:@AAA=A;9::994===<?8>9=:9.5@:>?95504384332886;99(/////(/09/89787'3969;=;855:C:>9=7650649:BBB=@@;;9893918==8<8707?898>BBBBBB@?775995517<<<==8>;:::697222'25,2--
@ATNG8:04613:04538
GATGGTTGTGTCATATGAGAGTGTGTACTCATTCGTTTCGGAAGAGACAGGTACGTTTAATAGTTAATAGCGTAACTTCTTTTTTCTTTGCTTTCGTGGTATTCTTGCTAGTTACACTAGCCATCCTTACTGCGCTTCGATTGTGTGCGTACTGCTGCAATATTGTTAACGTGAGTCTTGTAAAAACCTTCTTTTTTACGTTTACTCTCGTGTTAAAAATCTTAATTCTTCTAGAGTTCCTGATCTTCTGGGATGTGTGCGCAGTGCCTACCATCGTTATCGGAAAGTCT
+
>::C?B?ABBCCBCCCGCCA;;;BB@@ABC;;8<BAA=BC@C@A@BBBIF@DB;;99)9.4::@2;59>=:;5506@<@ABBB>%<<=5596@4;;=<8<9925;25565;=9<AA>CBBB?B@B=@>BBBABBAA<AABA>CBB;<;AABABBBCBBG@;;;@BB=B?BBB@AACCD=C;;;;;*;=A=;;;;;;%:;CCD<B@@@>>?@;;<>?@@+<@@?@=A=;;:;CBCAAA?B?BBBCBB=A;;;0;<;;BBCBBBCCDEEABBB>A@@CC@CICC@CF?C;;:
@ATNG8:04621:04564
GATGGTAGTATATCGCGTCGCTATCCAGAAGATCAGGAACTCTAGAAGAATTCAGATTTTTAACACGAGAGTAAACGTAAAAAGAAGGTTTTACAAGACTCACGTTAACAATATTGCAGCAGTACGCACACAATCGAAGCGCAGTAAGGATGGCTAGTGTAACTAGCAAGAATACCACGAAAGCAAGAAAAAAGAAGTACGCTATTAACTATTAACGTACCTGTCTCTTCCGAAACGAATGAGTACATAGATATACGTATAGCTACCATCGTTATCGGAAAGTCT
+
988=90/5==@@;69;;<<=@@ECC9;@?<?@BBBB@C@FCEBBAC@:;6:=AAAB=DDF1C@BBBCBBBBCBD;:9:4444$9;7<.999*9@@=ACABA@BBA>C@BB?CFC?ACBABBBGDCCCKDDCB?BBDB?BBCACABB>B@BDD@A@A@@CBB?CBC@??@CC@???=@?<;;38778778898%9?9>978@9;=A6<375551749:ACB@BCBBBBB?B<@?@9>9929999C988BA@ABBBA@;;:;;A;:;>;=<;:@;>5556<=7?===
@ATNG8:04621:04573
GATGGTAGTGTGTCTCTGAGAGTAGTAGCTCATTCGTTTCGGAAGAGACAGGTACGTTTAATAGTTTAAATAGCGTACTTTCTTTTTTTCTTTGCTTTTCGTGGTATTCTTGCTAGTTACACTAGCCATCCTTACTGCGCTTCGATTGTGTGCGTACTGCTGCAATATTGTTAACGTGAGTCTTGTAAAGCCTTCTTTTTACGTTTTACTCTCGCGTTAAAAATCTGAATTCTTCTAGAGTTCCTGATCTTCTGGTAGAGCGTGCATATATCTACCATCGTTATCGGAAAGTCT
+
999@9659/0/99::@CCCCCBCAA@;5599=93<777(9?9?9;;:9999;?<@555)5.5;555)55)5559955555)5555555"555)54555&5555.599455.555;;=8>>>=CBBD?@BB9:7;CDCC=;;@BDCJ@CDDCCCCCC;;;;@@;;6;@@899457;<566><<<=<@@>59=;@;@@@@A,@@:9::'9??@BCCBBB@CFFF5BBCCC@C@CCABBCBA@@<>7;<;;BC?BBC@CCCHCECCBDCBCBBCB@AA>AABBB8;;;B<@@9@@??
@ATNG8:04622:04572
GATGGTAGTGTCATATGAGAGTGTGTACTCATTCGTTTCGGAAGAGACAGGTACGTTAATAGTTAATAGCGTACTTCTTTTTCTTGCTTTCGTGGTATTCTTGCTAGTTACACTAGCCATCCTTACTGCGCTTCGATTGTGTGCGTACTGCTGCAATATTGTTAACGTGAGTCTTGTAAAACCTTCTTTTTACGTTTACTCTCGTGTTAAAAATCTGAATTCTTCTAGAGTTCCTGATCTTCTGGTCTACTACACTGTACTCTACCATCGAACTTGCAGAGTCT
+
;;<>9>B>666;;?=>==??@>>@==554:49.48990;=8=9>AABABC?BA<<;:><===?;@:===>;;;;<8<=@@@+>>7;:;<4<>==4//;5//,//<<>@:===>666>:>=D7<7?;;;;;//)/9996;==>CCCBBA@?;;<==9=>@;@@29.49445=555744499+939.55999$44;;;)555<<<A=;;.5555$55555.5.567<<@666=8=5:54544.44;9566=;5565556>;;;<<@:7;////2773;44444433
@ATNG8:04628:04559
GATGGTAGCTCGCTGATGATATCTCCAGAAGATCAGGAACTCTAGAAGAATTCAGATTTTAACACGAGAGTAAACGTAAAAAGAAGGTTTACAAGACTCACGTTAACAATATTGCAGCAGTACGCACACAATCGAAGCGCAGTAAGTATGGCTAGTGTAACTAGCAAGAATACCACGAAAAGCAAGAAAAAAGAAGTACGCTATTAACTATTAACGTACCTGTCTCTTCCGAAACGAATGAGTACTGTATCTATGTGTGCGCTACCATCGTTATCGGAAAGTCT
+
A==<8<<555::<:<=<;;;<<:9;4999.5599=;5>:???@@AA?AA?A=@>>9:99-9;=9778388777(339@==>+<@;@4;;05:@;ABA?99;5945:==<A;;7:AAAABBC;;;FCBBBC?A@@A=@AAAAC::6;AA@@<@BBBDDCC@BCBBAC?BB?BC?8=>8999+9>>9=<====&?C>BBBCB>?><6;577::0918:;<;>@<<>@>>4:8;?B<888=???BBBCCCABACB???BCBCCBBCBB7;:?::59A>?;>?4>==8
@ATNG8:04631:04533
GATGATATATGCACGCTCTACCAGAAGATCAGGAACTCTAGAAGAATTCAGATTTTTAACACGAGAGTAAACGTAAAAAGAAGGTTTTACAAGACTCACGTTAACAATATTGCAGCAGTACGCACACAATCGAAGCGCAGTAAGGATGGCTAGTGTAACTAGCAAGAATACCACGAAAGCAAGAAAAAGAATTACGCTATTAACTATTAACGTACCTGTCTCTTCCGAAACGAATGAGTACACACTCTCATATGACACTACCATCGTTATCGGAAAGTCT
+
:::<@A=959??;96?C@@ED9@;:449?=95.55;<<;;5505:8@9BBBBAAA@+?7?CBBBCC::8B<B?BA@@A2AA?A=BBB:BBB=B<;;BBBBB?B@;;6;AA=@@DABCCCCDBBBB;;;@BBFC?AAAAAABB=A?C;;8;BCBCBAAABBBBBB?BB?BCC?EBB@@5=9939ACDD3CB@@567A<<<>:=:?9::8<7<7???<?BBCBBB?B>AAD9???;?@AA?@?EAA?@?BB>??CDAA@;==<7==:<<9===?7BB<AA?:
@ATNG8:04585:04582
GATGGTAGCTATACGTATATCTATGACTCATTCGTTTCGGAAGAGACAGGTACGTTAATAGTTAATAGCGTACTTCTTTTTCTTGCTTTCGTGGTATTCTTGCTAGTTACACTAGCCATCCTTACTGCGCTTCGATTGTGTGCGTACTGCTGCAATATTGTTAACGTGAGTCTTGTAAAACCTTCTTTTTACGTTTACTCTCGTGTTAAAAATCTGAATTCTTCTAGAGTTCCTGATCTTTGGTAGAGCGTGCATATATCTACCATCGTTATCGGAAAGTCT
+
:59D:BB@@CCCCDABACCCECCCCBBBCBB>CBCC=BD@D@CCABBBBABBBBA>B@CCCC@C?CCCC@?@CC@BBBAA3BA?BBBC>CBAC?BBF@BB?BAAB>><?BBBBBBB?BAA>A?CAA?AAAA:A@@@677@:;:>>BDF@>===A;>@@=DF8:7:>@BBBB>>;===DD;D=B=;;;;:+;>:::*//9///<//85;;;;+7=99::=;AA<A@==9;;:?;>>A<///)/)/69;=AB>>>A>>>A@A???=;;;;=8=?==7=@6=///
@ATNG8:04592:04584
GATGGTAGCGCATATCAGCGCAGCCCAGAAGATCAGGAACTCTAGAAGAATTCAGATTTTTAACACGAGAGTAAACGTAAAAAGAAGGTTTTACAAGACTCACGTTAACAATATTGCAGCAGTACGCACACAATCGAAGCGCAGTAAGGATGGCTAGTGTAACTAGCAAGAATACCACGAAGGCAAGAAAAAGAAGTACGCTATTAACTATTAACGTACCTGTCTCTTCCGAAACGAATGAGTACGATGAGAGAGCTCTCTCTACCATTGTTATCGGAAAGTCT
+
?@@C@C99;BCCAAACBBDAABCCD>CCC=BBDDCC?C?CCCCCCC@BB?A>ABCCCCDD5C?CCCCCCCCCCG=AB99999*:C>C;AAA9ABC@ICCCCDC998:@BB@CBB?BCCBBBCCCCCBBBCCC@BBCE?BBBBCCBB@B@CCC?CDDDDDDA@CDD@@A?BC?AAA<?>BB>B>BB>BBBBB3CC@C988CCBCA>A?BBB@7:6:ABBB@BBABAA@?A>ADD=C;::;BCCDCBBBBBBBBCBBBBABBACBBB>B@;?A68:@@<@@:@@>=
@ATNG8:04592:04592
GATGGTAGATATATGCACGCTCTACCAGAAGATCAGGAACTCTAGAAGAATTCAGATTTTTAACACGAGAGTAAACGTAAAAAGAAGGTTTTACAAGACTCACGTTAACAATATTGCAGCAGTACGCACACAATCGAAGCGCAGTAAGGATGGCTAGTGTAACTAGCAAGAATACCACGAAAGCAAGAAAAAGAAGTACGCTATTAACTATTAACGTACCTGTCTCTTCCGAAACGATTGAGTACGTGTGACGTACGTGAGCTACCATCGTTATCGGAAAGTCT
+
C<>C?CCCCCCCCAB@DEDDDDDBC?CBB?B@@@BA@D@DBB@??F?BB?A>AA??@EFC3C?BBBBBBBBBBB9<>@BBBB5BB?B?BBC;BGFACAAACCCBB?B@CD@CCC?CCBACCDCBBBBEDDDD?CCCC?ABBBBBBB>B@DCC?CBBBDBBB@BBBA@A@??<?BB>ABAA@<?==;:9999(:A?B???BBA@C:>:>?BB:>:>ACCC@CCCCBCB>?=?CD>B:;;?BBBBBDBBBBBBBBBBBAAABBBBCB?BAABD@DCBB?BC?B?>>
@ATNG8:04592:04614
GATGGTAGTATATCACGTCGCTATCCAGAAGATCAGGAACTCTAGAAGAATTCAGATTTTTAACACGAGAGTAAACGTAAAAAGAAGGTTTTACAAGACTCACGTTAACAATATTGCATCAGTACGCACACAATCGAAGCGCAGTAAGGATGGCTAGTGTAACTAGCAAGAATACCACGAAAGCAAGAAAAAAGAAGTACGCTATTAACTATTAACGTACCTGTCTCTTCCGAAACGAATGAGTACATAGATATACGTATAGCTACCACTCGTTAATCGGA
+
///::@>@?@;95BB>>?A<>9://,/;;;?BBBBB@BACGDBBAC@CC@B?AA@@@CDB5C?BABBCCDCCCC=BBBCJDD5CB>B@BBB<BCCABBBBCCCBA?B@BB@BCC?BB9;<CCCCCCCAAAAB>BBBB=@@@???==:>?CBB?BBBBBCBB?BCAAA><=<6::;5:;888-8<<:898888%/958///>@@@@7;8::@>4;6:>BBB?BBAAA=<2939>>9@?@=?BBBBBBAAA@???C>>:??>>=8//52/..226(/(/9705
@ATNG8:04594:04590
GATGGTAGCTCGCTGATGATATCTCCAGAAGATCAGGAACTCTAGAAGAATTCAGATTTTTAACACGAGAGTAAACGTAAAAAGAAGGTTTTACAAGACTCACGTTAACAATATTGCAGCATTACGCACACAATCGAAGCGCAGTAAGGATGGCTAGTGTAACTAGCAAGAATACCACGAAAGCAAGAAAAAGAAGTACGCTATTAACTATTAACGTACCTGTCTCTTCCGAAACGAATGATACGAGAGAGCACACGTGTCTACCATCGTTATCGGAAAGTCT
+
AAAE@CBB?A<CCBBBDDDDCCCEFACCC?CCCD@@?@AEEB@CCB?BB>A>@@A@@AAA2@?CBBBBBBBBBC9?9:;;;;':?:>9>>@7@CCBCCCCBCCAA?A@FE@G;;:;BBBGBB@BBBBCDBBC@DCBB?BBBACCAA>A?BBBACDDAAAAB@CCAAAB@CB?BBB@BBBBC?>>>?BABBA2@@=ABBCBCBBB?B?CCBB?A?ADCCC>BB=<<>>?B@BCC>ABA?BBDBBBBBAAAAADCBAAAA@@A?@B>B@A@B:@@CE@CC<A@@@
@ATNG8:04601:04588
GATGGTAGTGTCAGTGCGCGTCGTCCAGAAGATCAGGAACTCTAGAAGAATTCAGATTTTTAACACGAGAGTAAACGTAAAAAGAAGGTTTTACAAGACTCACGTTAACAATATTGCAGCAGTACGCACACAATCGAAGCGCAGTAAGGATGGCTAGTGTAACTAGCAAGAATACCACGAAAGCAAGAAAAAAGAAGTACGCTATTAACTATTAACGTACCTGTCTCTTCCGAAACGAATGAGTACGAGAGAGCACACGTGTCTACCATCGTTATCGGAAAGTCT
+
<<<D?BACCCCBBAA@CBBBBAABB?CCCACCBBBE@C@CBBBBBC?AA@C?CBAAACCC3C?AAABBBB??@E>D?A@AAA2AB@C@CCC<BCC=AAA@?@@0000;@@;@AB?AADDECCCICBBBCCCC@BBBB@BBDBCBAA>B@CAB@BCBCCBBB?BBBAAB?BC?888?ABABB=@@@;::::9:%0>;=00/F@BBB=@:==AA7;7;DBBD@AAAB@AA>A?BBB>BCD?AABBBCBAAABBBBBBBBCDBBBB:;;<A@@@B@BAAA?AA;?:::
@ATNG8:04603:04610
GATGGTAGCTATACGTATATCTATGACTCATTCGTTTCGCAAGAGACAGGTACGTTAATAGTTAATAGCTTACTTCTTTTTTCTTGCTTTCGTGGTATTCTTGCTAGTTACACTAGCCATCCTTACTGCGCTTCGATTGTGTGCGTACTGCTGCAATATTGTTAACGTGAGTCTTGTAAAACCTTCTTTTTACGTTTACTCTCGTGTTAAAAATCTGAATTCTTCTAGAGTTCCTGATCTTCTGGTAGAGCGTGCATATATCTACCATCGTTATCGGAAAGTCT
+
:54<8=ABBBBDC:::CHFCCBCECCCCB=B:BCCD=CCDD@BBCCEDD@CCBBB?B>A@BB@B@BCDDE?CBB?ABBBBC)BC?CCCC=CBBB>BBD@CC?AAAEICABBCCCGBB@BBC?A?A@??@@??<?BCC?BBBBBBBBBBBBBCCBB@AAA?BB@D?AAA@@@AAA<@????2>:>;?@BBA/A=9::199:///><=?=@DDD/D??>@<A<>>::;;:@@@<@:>=?A>>688E=A@@ACA===>>>>>>>>>AB<>>>?A<A@??;@D:B?>;
@ATNG8:04620:04589
GATGGTAGGCGAGAGTGAGACGCAGTACTCATTCGTTTCGGAAGAGACAGGTACGTTAATAGTTAATAGCGTACTTCTTTTTCTTGCTTTCGTGGTATTCTTGCTAGTTACACTAGCCATCCTTACTGCGCTTCGATTGTGTGCGTACTGCTGCAATATTGTTAACGTGAGTCTTGTAAAACCTTCTTTTTACGTTTACTCTCGTGTTAAAAATCTTGAATTCTTCTAGAGTTCCTGATCTTCTGGGCTGCGCTGATATGCGCTACCATCGTTATCGGAAAGTCT
+
;55:5:<B?BBBAADD;;5<669>C>CCCCCC@BEEG=CC@C9;;BBBBB?BACAA:@5;94:.304<<AB??8B68=888)8?;@?BB<BA@A?BBA?AA;??@A??;?CBBBBCB?>=>5:5:>>:888;:>A=>:====?===:;;>==;;;<>==:=B;>;?@@>>;;;=487;9;,;6<6:6666)6:666*//88999<<;/////(///(/<6<1;;;?@B>====B<@@AB==766==2:///=======@@<<==//-/=<:95=;665:>6@///
@ATNG8:04621:04606
GATGGTAGTATATCGCGTCGCTATCCAGAAGATCAGGAACTCTAGAAGAATTCAGATTTTTACACGAGAGTAAACGTAAAAAGAAGGTTTTACAAGACTCACGTTAACAATATTGCAGCAGTACGCACACAATCGAAGCGCAGTAAGGATGGCTAGTGTAACTAGCAAGAATACCACGAAAGCAAGAAAAAGAAGTACGCTATTAACTATTAACGTACCTGTCTCTTCCGAAACGAATGAGTACACACTCTCATATGACACTACCATCGTTATCGGAAAGTCT
+
:::<?BBBBBB6::CCC@@@CBBBI=>?>:9:::<=7?;@CCBAAA?@B?A?BCBDDEDD5BAAABA@@@:::/:@;;::9'4?:@.:::&99>9=AAABBCBC8;8;@>@BA@DDEDEAABABBC;;;BC?@@@C>@???@AAD@D@D<<;;BAA;;;A=AA@@@@499;><;6;;88=233317;;;;.;?=@<?ACAA??:=5:9<>5:5:>AAA@BCAAA?=30+0==5;00*0000@AA@B@=<<///.57<;;;<;:95:///74788>5?>8?>>>
@ATNG8:04624:04616
GATAGGAGACACGTCGCACACGTACTCATTCGTTTCGGAAGAGACAGGTACGTTAATAGTTAATAGCGTACTTCTTTTTCTTGCTTTCGTGGTATTCTTGCTAGTTACACTAGCCATCCTTACTGCGCTTCGATTGTGTGCGTACTGCTGCAATATTGTTAACGTGAGTCTTGTAAAACCTTCTTTTTACGTTTACTCTCGTGTTAAAATCTGAATTCTTCTAGAGTTCCTGATCTTCTGGTCTGCGCTGATATGCGCTACCATCGTTATCGGAAAGTCT
+
955CC=ABAAA@BBBCCDDBCCCBB@B;;4;BCC?CFEFFDBBBCBD@@@@DC>@=@BAC?B:=BBBFB;;;8;::::+:<7BBBB;AAAA>AAB?AB4:99A?@=A@AAABBB?B:;7;=ABAA?>>><>>>@=B@@@===@@@AA@@>>>:===<>?=B=A>>>@@@;;7:==AA5A7:7:@@@?/?A777.777///<//80868'2886626366265225555=027<;99399=6<:;;;;;>??A@;;;AAABB=BA=::677//)/:199<7
@ATNG8:04626:04616
GATGGTAGTGTCATATGAGAGTGTGTACTCATTCGTTTCGGAAGAGACAGGTACGTTTAATAGTTAATAGCGTAACTTCTTTTTCTTTGCTTTCGTGGTATTCTTGCTAGTTACACTAGCCATCCTTACTGCGCTTCGATTGTGTGCGTACTGCTGCAATATTGTTAACGTGAGTCTTGTAAAAACCTTCTTTTTACGTTTACTCTCGTGTTAAAAATCTGAATTCTTCTTGAGTTCCTGATCTTCTGGGTGTATCAGCGAGTATCTACCATCGTTATCGGAAAGTCT
+
45:<9=DBBB;66<<<@A@BA@A?@B<<@B@?7?;@=<<<:@8699;;@B7@@::55)5.5:;A4;7;BA;B9926C7<<>>=*<<<4:>:=296?@:>00+/9*//66<A=@BBCCCCC@CCB?B?BBBCBBAA?BABB=BBBBBAAACBBBCCCDEAAAAACGAE?DBBCCDDBA=@;;;;;*;>C<@@BBB1@@CCE<B@@@@@A@A@>@BBB1@AA@@=@>BB>;;7;;;D=A?ACCBBC?BABB<B@BABBBBBDBCECBBC<<9;DCCCACBBB@DD>DA@A
@ATNG8:04626:04618
GATGGTAGTGCGTGAGAGAGAGACCCAGAAGATCAGGAACTCTAGAAGAATTCAGATTTTTAACACGAGAGTAAACGTAAAAAGAAGGTTTTACAAGACTCACGTTAACAATATTGCAGCAGTACGCACACAATCGAAGCGCAGTAAGGATGGCTAGTGTAACTAGCAAGAATACCACGAAAGCAAGAAAAAGAAGTACGCTATTAACTATTAACGTACCTGTCTCTTCCGAAACGAATGAGTACATAGATATACGTATAGCTACCATCGTTATCGGAAAAGTCT
+
@;>A>@?BBBBA@@@BBBAABABBB;@CB@BCCCDC@B<AB@@@BC?BB?B?BBB?ABAA2@288374:;=BBB=??@@@@@0@A=?4;::*:@A?B;:;CCCCC=@=AA<@BB@BCCBBCCCCCDBBCBBC?AB@A=@@AACCCB?A=A;;7;BA@@@AB@BCCABA@BB???><>?@@@:A@@?BADDD3BB?CCBAAA==A1809:8818:>>CBC@DCDCBBB>A=ABB;ABB>??@BBBBCCCBBBCBBBB???AAB======;:?9?>>:<AAB6B;;;
@ATNG8:04627:04601
GATGGTAGCGCATATCAGCGCAGCCCAGAAGATCAGGAACTCTAGAAGAATTCAGATTTTTAACACGAGAGTAAACGTAAAAAGAAGGTTTTACAAGACTCACGTTAACAATATTGCAGCAGTACGCACACAATCGAAGCGCAGTAAGGATGGCTAGTGTAACTAGCAAGAATACCACGAAAGCTAGAAAAAGAAGTACGCTATTAACTATTAACGTACCTGTCTCTTCCGAAACGAATGAGTACAGAGAGTACGATATGTCTACCATCGTTATCGGAAAGTCT
+
448:5;:6;BCBBBCCDAABCCBBB=BCC@CCCCBC@B@BBEDEAA=AC@D?DEC?>>>>,>=BBBBDECCCCG>D@9:9:9*:A=A<AAA;AEFADAAACCFBA<A@CD@CCC=BBBBBDDBBBBBCCBBBADDCC?BBAACCBB?CADCB@BCCCCBBA@DBBBBB?BB@BBB>@@@@@:BBBBCCCCD39979@@AAABCGBD@CCCC>B>BBCCB@BCCB@BB=@>@EE>CCC?BBBBBCBBAC@@@BBBBABBBB@@@BB>BBABC?C>>><=>5>676
@ATNG8:04588:04668
GATGGTAGCTCTGCTCTGACTCTCGTACTCATTCGTTTCGGAAGAGACAGGTACGTTAATAGTTAATAGCGTACTTCTTTTTCTTGCTTTCGTGGTATTCTTGCTAGTTACACTAGCCATCCTTACTGCGCTTCGATTGTGTGCGTACTGCTGCAATATTGTTAACGTGAGTCTTGTAAAACCTTCTTTTTACGTTTACTCTCGTGTTAAAATCTGAATTCTTCTAGAGTTTCCTGATCTTCTGGTGAGATATGCATGATGCTACATCGTTATCGGCAAAGTCT
+
4444.4444::<;<4555555<:777//////28444(44.4.4455>>=169555.5.5<=>:CBCCB>>===?8;::::)9@>B@@>6>999.6><:<<0///<;?:>>>=65/;2///)/)/9999944.44455;;=656<=<<;?;<<>>>A@D<??@C:@@@B9595>999555&5.5855555$599>A0665/:9////)///&/9://)/277)////7444(4./989//+/8;5;;;5544444;;55/7////-----37556+-/:3://4
@ATNG8:04589:04647
GATGGTAGCATCATGCATATCTCACCAGAAGATCAGGAACTCTAGAAGAATTCAGATTTTTAACACGAGAGTAAACGTAAAAAGAAGGTTTTACAAGACTCACGTTAACAATATTGCAGCAGTACGCACACAATCGAAGCGCAGTAAGGATGGCTAGTGTAACTAGCAAGAATACCACGAAAGCAAGAAAAAGAAGTACGCTATTAACTATTAACGTACCTGTCTCTTCCGAAACGAATGAGTACGATGAGATCTCGTAGTGCTACCATCGTTATCGGAAAGTCT
+
:55;056==ABBBBBACCCCBBFCC@CCC:69@@AA=?8<><::;<9<<8<<55333<<=+<6:::?@@AAA@>8;;94444$44.4.555&59<79;;?695;;7;:>@:>BB>?@ABAAABBCBAB@@9929@??<@A@@@???;@;@;;6;AAAA@AB>A@AA>?;?>>@BC;?;777)38:6;=CCC1AB=@BBBB?===1816==<<A<=<@@@<;;:@?====6:>=<=BB@CCBB@BBBBC>>???=556/////.22.26...3.3355055.5...
@ATNG8:04590:04671
GATGGTAGAGAGACTGTAGCGCACCCAGAAGATCAGGAACTCTAGAAGAATTCAGATTTTTAACACGAGAGTAAACGTAAAAAGAAGGTTTTACAAGACTCACGTTAACAATATTGCAGCAGCACGCACACAATCGAAGCGCAGTAAGGATGGCTAGTGTAACTAGCAAGAATACCACGAAAGCAAGAAAAAGAAGTACGCTATTAACTATTAACGTACCTGTCTCTTCCGAAACGAATGAGTACGATGAGATCTCGTGTGCTACCATCGTTATCGGAAAGTCT
+
B@@D@DCABCCCBCBBBDECCCCCD>CCD@DCCCA@?A?BBBAAAB@BH@C@???@@@@@2@>AACCDDCCBBB=??AAA@@0AB=@?BBB=BGGADCCCCCD@A?@ABB@BBB?BCDBBBCCCAABCCCDD@CC??<@AAA@CBB?BAEBB?BCCCCDDB?AABBBB@=>;>CC?CBBBB>A@@?=>=?=,=A>???CDA@@A<?<???B<B<AACBB@BBBBBBB>A>BBB>BBB?BBBBBBBBBBBBBBBB?;:==<===>>;>@@BB=????<@@:@>>=
@ATNG8:04598:04666
GATGGTAGATACTCGCTGATACACCCAGAAGATCAGGAATCTCTAGAAGAATTCTAGATTTTTAACACGAGAGTAAACGTAAAAAGAAGGTTTTACAAGACTCACGTTAACAATATTGCAGCAGTACGCACACAATCGAAGCGCAGTAACGATGGACTAGTTGTATCTAGCAAGAATAACCACGAAAGCAAGAAAAAAGAAGTACGCTATTAACTTATTAACGTACCTGTCTCTTCCGAAACGAAATGAGTACATAGATATACGTATAGCTACCATCGTTATCGGAAAGTCT
+
BB@@<;5:@?@?;55555559:99;3;;;05699::7:+//888;;;97?<?=0/0;98888+85==88<A@373<6;355555$5949.555'5<<7<;?>>@@@A;>:>>=@AA@DF??@CCCCDDDAAAAA=@AAA7:9<<<>@?=?<:::)//6//-069///98//3633.382869999:08660222222#25277:777865052--(--(-244:/625===;::7:388808333(388:888=====;<;==<;<:=>??>=9=:769:@<<;/78)8856
@ATNG8:04600:04649
GATGGTAGTGTCATATGAGAGTGTGTACTCATTCGTTTCGGAAGAGACAGGTACGTTAATAGTTAATAGCGTACTTCTTTTTCTTGCTTTCGTGGTATTCTTGCTAGTTACACTAGCCATCCTTACTGCGCTTCGATTGTGTGCGTACTGCTGCAATATTGTTAACGTGAGTCTTGTAAAACCTTCTTTTTACGTTTACTCTCGTGTTAAAAATCTGAATTCTTCTAGAGTTCCTGATCTTCTGGTATGACTAGTGTACTACTACCATCGTTATCGGAAAGTCT
+
445=8=BBBBCDCBBBECCBCCBBBB@@A@@@@A@AC>CC?B@BBBCCCCAGGCCC@C@CCCB@CADCCCCB;9:?BBBCC5BD@BECD=BA@@?CCB@BB7;<CBBB@ECDCCICC?BBB=A?ACCDAAAC?BBBB?BCBBAAA@BBBCCCDDD@DA@?ABAHACCCBA@@CC?BDCDD;C>C=;;;;;*;A;;;7;AAABBA<;;4;;;;*;CBCD@D?CCACCDC@A@>@=@CC@AA;;;CACBCCBBCBBBCBCCCDCC;;:=BCCF@CBBB>BB;@@A@
@ATNG8:04601:04653
GATGGTAGTGTCATATGAGAGTGTGTACTCATTCGTTTCGGAAGAGACAGGTACGTTAATAGTTAATAGCGTACTTCTTTTTCTTGCTTTCGTGGTATTCTTGCTAGTTACACTAGCCATCCTTACTGCGCTTCGATTGTGTGCGTACTGCTGCAATATTGTTAACGTGAGTCTTGTAAAACCTTCTTTTTACGTTTACTCTCGTGTTAAAAATCTGAATTCTTCTAGAGTTCCTGATCTTCTGGGATGTGTGCGCAGTGCCTACCATCGTTATCGGAAAGTCT
+
,,,,(,,---/44>=?CCCCCCBBBBA<@BBC=@@DD<??:B:966;;@@8@@B?A;?9@A<=:B=;;6<;;;5505<===+=B?B=B=<B;;<<>==95:.69<<BCACCCCCCCCACBB@B@BCCABABB><;;C@CABACA;;:@@@@???C@CCC>BB?B?BBBBBCDBB?BCDII;E7;5;@@@@,AACCE>BBDDDC;;;B4;;:;*;@@?>2:2:?9>BBBAAA6:2:?@@?@<@===3<000/79:<<?666=9555.5;:<<8=>;;7;?6A69;
@ATNG8:04605:04631
GATGGTAGATACTCGCTGATACACCCAGAAGATCAGGAACTCTAGAAGAATTCAGATTTTTAACACGAGAGTAAACGTAAAAAGAAGGTTTTACAAGACTCACGTTAACAATATTGCAGCAGTACGCACACAATCGAAGCGCAGTAAGGATGGCTAGTGTAACTAGCAAGAATACCACGAAAGCAAGAAAAAGAAGTACGCTATTAACTATTAACGTACCTGTCTCTTCCGAAACGAATGAGTACTACTCTCAGAGACACACTACCATCGTTATCGGAAAGTCT
+
CCCD?CCCCCCCCBBBBCCCCCCBB=BCC@CCCDBA?A@BBCBBBB?BB>B@BBBBBBBB3B?BABBBC@AABD>AA;;;;;.;E@D6;;;6;ABABABBCCDCB?B@DD@CCC<@@CCCCCCBBBDCCCCC?CCBB?BBBBCC??<@?CAB?BDCCCCBB?BBBBBB@BB@>=>?BBBCC>BAA?BCCCC2CC?C><<BABAA688::AA9<:<@B@@=@@@?>>>9?<?CC>DBA?BCDBBBBBAAAAABBBBBBBB>>>???<@A@@A:>>AA=DD9@766
@ATNG8:04606:04673
GATGGTAGCGAGCGAGTGTGTATACCAGAAGATCAGGAACTCTAGAAGAATTCAGATTTTTAACACGAGAGTAAACGTAAAAAGAAGGTTTTACAAGACTCACGTTAACAATATTGCAGCAGTACGCACACAATCGAAGCGCAGTAAGGATGGCTAGTGTAACTAGCAAGAATACCACGAAAGCAAGAAAAAGAAGTACGCTATTAACTATTAACGTACCTGTCTCTTCCGAAACGAATGAGTACGTGTGCGACGTGTCTCCTACCATCGTTATCGGAAAGTCT
+
@::D@DCBBBBA@ACCCCBBBCCCC@CCC@CCCCCC>A>@BBDCAA?AA>A>BBC@@@@@2@@CDDECBCCCCC9@@99999*;B>B<ABB;BFJIDBBBCCEAA?A@CC?BCC?BAABCCCCDCCCBBBBC@GECC<@@CCBCCB?B@C9999DCCCCCC?CCBAAD?BB>BBB=???>=6@>?9?AAAB3BD@CA@@ACCCC<><>CAA<:8:ACCC@CBBA@@@6;6;@B;B;:8;BCCBBDBBBBBBBCBBBAABBB?BBB?BCCCC?CCCD?BB<BAAA
@ATNG8:04611:04649
GATGGTAGTATCTGTCTACGAGAGCCAGAAGATCAGGAACTCTAGAAGAATTCAGATTTTTAACATCGAGAGTAAACGTAAAAAGAAGGTTTTACAAGACTCACGTTAACAATATTGCAGCAGTACGCACACAATCGAAGCGCAGTAAGGATGGCTAGTGTAACTAGCAATAATACCACGAAAGCAAGAAAAAAGAAGTACGCTATTAACTATTAACGTACCTGTCTCTTCCGAAACGAATGAGTACTGTATCTATGTGTGCGCTACCATCGTTATCGGAAAGTCT
+
@::E?BBCBB?A@BDCCCDCCEBBA@CDCADBAAA@5;5;=@998B?BA@D?9:9?>CCC3E@B997B>===?BB;;966666'//(/(///&/6717998654--(-(-405-.*.788>>@CBBBCCCCBB@BE@A>@BB@BB>><@?CAB@BBCBBAAA?A?ABCC?>>9>?@399@@@9?<<;99::9:%:<9=888?EE??<?<?>?@:=:<AA@A?@BACAAA?B?BBB>B??=>BBCBBCBBBBBBBBBBBC>>=BBA@@;>>ABB=?>>A<AA9>>>=
@ATNG8:04612:04633
GATGGTAGATATATGCACGCTCTACCAGAAGATCAGGAACTCTAGAAGAATTCAGATTTTTAACACGAGAGTAAACGTAAAATGAAGGTTTTACAAGACTCACGTTAACAATATTGCAGCAGTACGCACACAATCGAAGCGCAGTAAGGATGGCTAGTGTAACTAGCAAGAATACCACGAAAGCAAGAAAAAGAAGTACGCTATTAACTATTAACGTACCTGTCTCTTCCGAAACGAATGAGTACTACTCTCAGAGACACACTACCATCGTTATCGGAAAGTCT
+
CCCC?CCCCCABBDDDCECCCCCBC?CCD@CBCDBB?C?CBBBBCB?AC?B?BB@@ABAB3B?BBCAAAAAAAC<A?9;;;.;?@>@<@@@7@CD?CBAAACC@@?AACC@CCC@CCCCCBBBCBBBBBCDC@CCCC?BBBCCBBA?B?CCC?BDBBBBAA?AAAAAA?BB>??@?BB@@?8??@<<===>1?A?B:99CAA@@:>;@ABB7:6:<B@@?BBA@@@?<@<@CC<BBB?BCBBBCBB@BBBBBBBAAABBBBBBBB>BBAAB@BA@?;??:;99:
@ATNG8:04617:04663
GATGGTAGGCGTGTGAGAGTCTGCCCAGAAGATCAGGAACTCTAGAAGAATTCAGATTTTTAACACGAGAGTAAACGTAAAAAGAAGGTTTTACAAGACTCACGTTAACAATATTGCAGCAGTACGCACACAATCGAAGCGCAGTAAGGATGGCTAGTGTAACTAGCAAGAATACCACGAAAGCAAGAAAAAGAAGTACGCTATTAACTATTAACGTACCTGTCTCTTCCGAAACGAATGAGTACGTGTGCGACGTGTCTCCTACCATCGTTATCGGAAAGTCT
+
ABBE@CCC@CCCAABBBBAACCCDD=BBC@CCCCCC@C?BBCCBBC@CC@B@CB??@CCC3C@BDBAAAABAAA;@>:9999(9=9?>AAB9BAB@BAAABBC@@<?;?A<A?=9=>AAA<=;>>@@??>AD8<>@@<@>A@=?6637>A@B?B>>@BCB?;???ACB?BB?BBB?CCBBB=A::3::::9)9:5;>>>A@@@@;>;>>>>=A=?????<>AA@566<A<AAA:AAA=@@@A???AAAABB@@@AA@=<==::::>>>>?@<AAAA<>=5=:77
@ATNG8:04618:04635
GATGGTAGTATATCGCGTCGCTATCCAGAAGATCAGGAACTCTAGAAGAATTCAGATTTTTAACACGAGAGTAAACGTAAAAAGAAGGTTTTACAAGACTCACGTTAACAATATTGCAGCAGTACGCACACAATCGAAGCGCAGTAAGGATGGCTAGTGTAACTAGCAAGAATACCACGAAAGCAAGAAAAAGAAGTACGCTATTAACTATTAACGTACCTGTCTCTTCCGAAACGAATGAGTACTGTATCTATGTGTGCGCTACCATCGTTATCGGAAAGTCT
+
:55A:=DCBBACCCDDCBBBCCCCD@CCA?CDDC@@<??BBBBCDC@BC@C@CBBBBCCC5B@BBBBBDCCBCC>CBCCCCC5BC=A4;;;.;BB>BACBBCBBB?BACD@BDD@CCBBBCCEBBBCCBCCD@EEBB>@@A@@A:97;?BBB@BFDDBBBC?BBCCCC?AC?CCD?AA???8<>?8==>==,=@=ABBBC??;;5:5;=>A:=8<<A::5:AAAABB@B?BBE=B;:9:ECCBABCCBBBC:9:BBBBBBC@@@B=???=<6;:67/8=4>:;;
@ATNG8:04619:04663
GATGGTAGTATCTGCACACTCTGTCCAGAAGATCAGGAACTCTAGAAGAATTCAGATTTTTAACACGAGAGTAAACGTAAAAAGAAGGTTTTACAAGACTCACGTTAACAATATTGCAGCAGTACGCACACAATCGAAGCGCAGTAAGGATGGCTAGTGTAACTAGCAAGAATACCACGAAAGCAAGAAAAAAGAAGTACGCTATTAACTATTAACGTACCTGTCTCTTCCGAAACGAATGAGTACTATAGACTATCTGAGACTACCATCGTTATCGGAAAGTCT
+
555>9C@AABBBCD?@?B@CA;<>C@DCC>:;;BBA>A=AA@>=<@9?>:A<?????@@A2A?CFACBABBBAD=:9;@DCC5AC?A@CBB:CAA?BCCDCCC;;::?BA??@@?@@@CBCCCIGCCBCACC@BBBB?BBA@AA::3;=@<;6;CBCCBCC@CCAABC?BA@>>><>?CFF=A@@;::::::%:?;A:98ACBAA;?<>>??7;8<BDCF?BBBB@@@6:3:@@/9::4:BBBBCDCCC???BBAAAAA:::BD??<?99:D@CCCG?CC>B:::
@ATNG8:04590:04680
GATGGTAGCACGACACGACGATGTGTACTCATTCGTTTCGGAAGAGACAGGTACGTTATTAGTTAATAGCGTACTTCTTTTTCTTGCTTTCGTGGTATTCTTGCTAGTTACACTAGCCATCCTTACTGCGCTTCGATTGTGTGCGTACTGCTGCAATATTGTTAACGTGAGTCTTGTAAAACCTTCTTTTTACGTTTACTCTCGTGTTAAAAATCTGAATTCTTCTAGAGTTCCTGATCTTCTGGTAGAGCGTGCATATATCTACCATCGTTATCGGAAAGTCT
+
AAAC?BCCCBAB=DCCCCC:99;@BCCCCC;:9;BBB>CD@C@AA@CCCC@CD@AA@BC?CBB?B?BCB?@@BBB@BBBBB299,99:9)7?@A?ACC@CC7:99BAA?BBBBBBAA>>A@<@<@AA::;;;;?@@@<;;;>>>@@@AAA>>===8=:;5:>;>=AABA>>>;;7;BABA6A:=5:::::+;?AAA:AA:;;===>>:=>=>/>>>>E>E:==8;;;;;?>=F8;;A@??:>=@<@>>>@A????@?>>>>>?;;5;;;>>:>>>E<@A:A>>>
@ATNG8:04593:04721
GATGGTAGGCGTGTGAGAGTCTGCCCAGAAGATCAGGAACTCTAGAAGAATTCAGATTTTTAACACGAGAGTAAATGTAAAAAGAAGGTTTTACAAGACTCACGTTAACAATATTGCAGCAGTACGCACACAATCGAAGCGCAGTAAGGATGGCTAGTGTAACTAGCAAGAATACCACGAAAGCAAGAAAAAGAAGTACGCTATTAACTATTAACGTACCTGTCTCTTCCGAAACGAATGAGTACCTCTCAGACGCTCGTCCTACCATCGTTATCGGAAAGTCT
+
>::C:CDD?BBCCCCCDBBA@@@>;3;BC?DCCC;;8;?@A@AA@@<@B@C@CCBAAAAA2A@CCCDBBB???C;9999999(9@;@3999(8=><ABBBBBB::98<??<C>>:>@@@@==<A@AAA===>:???C9><>>;>=A<@;@::7;?AACA>>:>AAAAA=AA:=>>;?>7990:::878787(7818===>>>>D=A<A@@@6949?>??<>>@@==<=A;@>C;===<>==A<<<<;==?AAA>==?>>>@;==?:@@>>>;?>>>;<;3=<;<
@ATNG8:04594:04696
GATGGTAGTGTCAGTGCGCGTCGTCCAGAAGATCAGGAACTCTAGAAGAATTCAGATTTTTAACACGAGAGTAAACGTAAAAAGAAGGTTTTACAAGACTCACGTTAACAATATTGCAGCAGTACGCACACAATCGAAGCGCAGTAAGGATGGCTAGTGTAACTAGCAAGAATACCACGAAAGCAAGAAAAAAGAAGTACGCTATTAACTATTAACGATACCTGTCTCTTCCGAAACGAATGAGTACGTGTGACGTACGTGAGCTACCATCGTTATCGGAAAGTCT
+
899?@AABBBBBBABCBCEFFCBBB:BCCACBBB;;:;?A@BBBCCADD>@<@==99999)9<@@B::9CBBBE>A>;;;;;*;;5:?CFF8CBC@CCAA@AA;;7;;?A=@AB=@@BBCCCIDCBBBDEDE?BCBE?AACAABCC@B@B;;8;CCCDDFE@;:::BB>BB@BBB>??BBC>BBB>@@@@@@(@@<////9==CD<@;@:;;=D;>888::3997;:78051///(.33(..6.------88=========<<::<=68<<>>087>?:=@8=797
@ATNG8:04608:04729
GATGGTAGCACGGAGTCACTCATATCCAGAAGATCAGGAACTCTAGAAGAATTCAGATTTTTAACACGAGAGTAAACGTAAAAAGAAGGTTTTACAAGACTCACGTTACAATATTGCAGCAGTACGCACACAATCGAAGCGCAGTAAGGATGGCTAGTGTAACTAGCAAGAATACCACGAAAGCAAGAAAAAGAAGTACGCTATTAACTATTAACGTACCTGTCTCTTCCGAAACGAATGAGTACGTGTGCGACGTGTCTCCTAACCACTCGTTATCGGAAATGTCT
+
88:A;>:;4444.4;;95655994569>>B@@BB@99.649<>666<9;:7;::9844444$4693458898333(389@=<=*59255:::0<<@=ACCBBCCCB>AAA<@@B7;;ABBBBCEDCBBCCCCACBBB@CCDEBB:97;>A;;7:?@?ABBB@BBBAAA?BC@CCD=@@899*9<<8<?>?>.=@>@>>?A??@A<A<;;;A<@;>?B@@=@@@@@?@=?<>CD=AAA=??@BCB>@@@977>;;8888777...(.22---./)//9;,33(33777
@ATNG8:04612:04696
GATGGTAGGCGTGTGAGAGTCTGCCCAGAAGATCAGGAACTCTAGAAGAATTCAGATTTTTAACACGAGAGTAAACGTAAAAAGAAGGTTTTACAAGACTCACGTTAACAATATTGCAGCAGTACGCACACAATCGAAGCGCAGTAAGGATGGCTTGTGTAACTAGCAAGAATACCACGAAAGCAAGAAAAAGAAGTACGCTATTAACTATTAACGTACCTGTCTCTTCCGAAACGAATGAGTACTATGTAGAGCTCTATACTAATCGTTATCGGAAAGTCT
+
?@@D@EDC<@BCCCCCDDDABBCCC>DDD@BBBCCC@B@BDCCCDC?BB?B@CBBBCCCC3C@CBCAAABBBBC>CC@A???.;=8?=AAA9??F@CBABBCC>>0508A:===:>CC?@?>>>AAA?==>>9>C??:>>>A;;;>;@;AAA>AA>AAAA@;A>>@BB>@=:A>>;A>>>>7???>>>>><.;@:@>@A>@@<>;><AAAA:<8<@@AA;>>>>;=><A<AAD9?::7;@@@@A@>>>A@@@AA???D===A??:>AAA;@@@@:>>7>>>>
@ATNG8:04612:04725
GATGGTAGACACGTGTGCTCTCTCGTACTCATTCGTTTCGGAAGAGACAGGTACGTTAATAGTTAATAGCGTACTTCTTTTTCTTGCTTTCGTGGTATTCTTGCTAGTTACACTAGCCATCCTTACTGCGCTTCGATTGTGTGCGTACTGCTGCAATATTGTTAACGTGAGTCTTGTAAAACCTTCTTTTTACGTTTACTCTCGTGTTAAAAATCTGAATTCTTCTAGAGTTCCTGATCTTCTGGGATGTGTGCGCAGTGCCTACCATCGTTATCGGAAAGTCT
+
889<;=ABDBAAAA@;69669;=5<;BBBBCC@CCCC>DC@C@CBBBCCC?@AAAA>AACCCC?B?BBBCCBBAA<AC==C+?>4>89:,7AAB@BBB@BD5:99AAA?ABBBD@@@<>>>;><@@@@AABB;>>@@7;;AAC@@??>>>@?>==5;;;8=?=C;>??@@@C>>7;;;BD5B;>;>ABCB/=8666.3-----376=6;<<<.99;;?;?7=>:@@>?=<<8=8==><<=/--99.9---989;9:988::=@AA<@:8:<:=??B=@A:??;;
@ATNG8:04614:04680
GATGGTAGTATCTGCACACTCTGTCCAGAAGATCAGGAACTCTAGAAGAATTCAGATTTTTAACACGAGAGTAAACGTAAAAAGAAGGTTTTACAAGACTCACGTTAACAATATTGCAGCAGTACGCACACAATCGAAGCGCAGTAAGGATGGCTAGTGTAACTAGCAAGAATACCACGAAAGCAAGAAAAAAGAAGTACGCTATTAACTATTAACGTACCTGTCTCTTCCGAAACGAATGAGTACGTGTGACGTACGTGAGCTACCATCGTTATCGGAAAGTCT
+
AAAC@CCCCCCDAAACCCCCCBEBC@DDD@BBBC@@=@@BBCCCDD?CC?A?BDC?@@@@2A?BBBBBCBBBBA8@@:::9:*;>;>4999&9@<8=CCCCBDCC?B?BCABBB<@?CCCCCCCCBBBBBCB@CCCE>@?B@CBBB>B?BBB?BBCCCCDB?BBBAAA?@@:@>?<??CDD>::9;:99999%9?;>988:9;@@;><>>>B=?<?ABAA?AAABABB>A?AAB=ACA?AAAABBBAAABBBDCBBACBABCCCBB>A???A>ABBB?AA:A?::
@ATNG8:04615:04695
GATGGTAGGCACTGCGCACACATCCCAGAAGATCAGGAACTCTAGAAGAATTCAGATTTTTAACACGAGAGTAAACGTAAAAAGAAGGTTTTACAAGACTCACGTTAACATATTGCAGCAGTACGCACACAATCGAAGCGCAGTAAGGATGGCTAGTGTAACTAGCAAGAATACCACGAAAGCAAGAAAAAGAAGTACGCTATTAACTATTAACGTACCTGTCTCTTCCGAAACGAATGAGTACACACTCTCATATGACACTACCATCGTTATCGGAAAGTCT
+
<<<B?BBB?B>::9:::<<<><;;<6;=A?@A@;;92925==556?:==:=;9:994<<<);599;;;;==?>?8;;9;<;;(/0+/4:::.<9;:;@@A?B@;;7:=?@@CC@DBBBCCECCCBBBCCCC@FCBB=@?BA???B?B@CBB?BCCCBBCC?BBBBCD@BB@BBA5::AAA;@??;::999(8=:=;;;BAA;;7::==?B7;5;=@:979AAAAAA;?9?@>8@9:59BCCEE??????>;;;@@ACCB@==<=4888893833/389.6///
@ATNG8:04629:04680
GATGGTAGGTGCACATGAGTGTATCCAGAAGATCACGGAACTCTAGAAGAATTCAGATTTTAACACGAGAGTAAACGTAAAAAGAAGGTTTTACAAGACTCACGTTAACAATATTTGCAGCAGTACGCCACACAATCGAAGCGCAGTAAGGATGGCTAGTGTAACTAGCAAGAATACCACGAAGCAAGAAAAACGTAAGTACGCTATTAACTATTAACGTACCTGTCTCTTTCCGAAACGATGAGTACTGCGTCTCACTCTCGCCTACCATCGTTATCGGAAAGTCT
+
CCBC9>>>:<<;;555=:;;A@?;B:@BB?@A@A959;C?BB<>B9969?9>9=@@<;;;.9=@::6@@=<AA<3900/<<<+99698>?@2===;?=C@@@@@?;=9::6:::;(//669=977900)/7//-(////498:?:<:?5?=@;;::CC@BAAD?CCBAAA=AA=@AA29777//66*//;;;+////5///::99661715522+2355;;;6><999444)46;<=3::4//6///86668<==556<<<=>@;=<<:>999>5=:;<.49(9444
@ATNG8:04630:04721
GATGGTAGCGAGCGAGTGTGTATACCAGAAGATCAGGAACTCTAGAAGAATTCAGATTTTTAACAGAGTAAACGTAAATAGAAGGTTTTACAAGACTCACGTTAACAATATTGCAGCAGTACGCACACAATCGAAGCGCAGTAAGGATGGCTAGTGTAACTAGCAAGAATACCACGAAAGCAAGAAAAAGAAGTACGCTATTAACTATTAACGTACCTGTCTCTTCCGAAACGAATGAGTACGAGAGTCAGAGCAGAGCTACCATCGTTATCGGAAAGTCT
+
777:4=:B@@@;;;BBBBBBBAAAB;?@@;9=9944.4::>=<BBB?BB?A?AB======+B@CCJGCCCB<BB@@A=ACCC;A5;;;.;AC?@@@BCCBCB@DACCABBB@BCBBBBBBBBBBBCB@@=?C@@>AA@@BC?><A?BCC@CBAAAABB?BBBBBB@CC?999?BB@==6=>=:>>>>>/==8;;:;><===1838;>>1838?BBA?ACCCAAB?A=AAA<BBB@BBCBBBBBBBBBBBBB???BG999B;;5;:>>A<AA??<>@3:787
@ATNG8:04587:04733
GATGGTAGTACATGATAGACGACACCAGAAGATCAGGAACTCTAGAAGAATTCAGATTTTTAACACGAGAGTAAACGTAAAAAGAAGGTTTTACAAGACTCACGTTAACAATATTGCAGCAGTACGCACACAATCGAAGCGCAGTAAGGATGGCTAGTGTAACTAGCAAAAATACCACGAAAGCAAGAAAAAGAAGTACGCTATTAACTATTAACGTACCTGTCTCTTCCGAAACGATGAGTACTGCGTCTCACTCTCGCCTACCATCGAATCCTCTTAGTCT
+
955:5:<BBCBBBBBBCBBB:;;BB?CAB?ACECCC799;AABEED@CC@C?CBBB@@@@0@69;BCCCCCCCD=BABBEEE2;:8;=BCD<DEFACCDBBDCCC@C@CC@CCC?CCCCCCCCBBBCBBBCFACCCC@AAAAAA@@=B@CAA?BCCCCDCB@B@@@AABAB0;::=>?@@@:@AB?BBBBB3AA>BBBAA9::9?C?CBBB<?<?BBBB?BBA====6<7::A::99:AA@@AA????@@???????;===???=@>>==8<=:8789?:789
@ATNG8:04587:04746
GATGGTAGCAGACGTGACAGAGCGCCAGAAGATCAGGAATCTCTAGAAGAATTCAGATTTTTTAACACGAGAGTAAACGTTAAAAAGAAGGTTTTACATACTCACGTTTAACAATATTGCAGCAGTACGCACACAATCGAAGCGCTGTAAGGATGGCTAGTGTAACTAGCAAGAATACCACGAAGCAAGAAAAAAGAAGTACGCTATTAACTATTAACGTACCTGTCTCTTCCGAAACGAATGAGTACTATGTAGAGCTCTATACTACCATCGTTATCGGAAAGTCT
+
599;7<;A??AA;?;=;;@@CCCBB>BBA=@;;:9?=?45/::///:5//)/)333333333#32333/////--8/7--(-888);;6;:@@@2==;;;;9;<:555)57;=:>DB>??@??@?@CB@A;;;@@<@BBB=AB@@@A>@;B799@<@@@@@999;;???:?78838?939:33.3991668888$883///6688663826555274226::59::555<>=8==?5;;;4999333;8888;8;;;;::22288;9;4;<:55.6;:=/68(7888
@ATNG8:04592:04765
GATGGTAGCACACGAGATCTCATCGTACTCATTCGTTTCGGAAGAGGCAGGTACGTTAATAGTTAATAGCGTACTTCTTTTTCTTGCTTTCGTGGTATTCTTGCTAGTTACACTAGCCATCCTTACTGCGCTTCGATTGTGTGCGTACTGCTGCAATATTGTTAACGTGAGTCTTGTAAAACCTTCTTTTTACGTTTACTCTCGTGTTAAAAATCTGAATTCTTCTAGAGTTCCTGATCTTCTGGGCAGACTCTCACACGCCTACCATCGTTATCGGAAAGTCT
+
BBBD@DDBBBBBBBACCCCCCCCCBB=BDCBB>BCCC>CCADABBB@DCD?BBBBBAE;9<CC?C@BCBBBBBAA?CCDFD2AA@DBBB<BBBC?BBC?CB<989A??<?BBAAADC?A?@<>7=>?;;<>>:>@@A:=>AAA>?=?>>>>>?=?9<==<?A=A=AA@<=>??A;>>BBB5A;A5::DDD/;866;.6-----9;9<4::::)9886<5=:>>=F;;;BBB=@=@B>>>?:>>BE:A>>;;;????@>>>9433343---70:>??<?@9@===
@ATNG8:04600:04748
GATGGTAGAGAGAGCTCTCTCATCGTACTCATTCGTTTCGGAAGAGACAGTTACGTTAATAGTTAATAGCGTACTTCTTTTTCTTGCTTTCGTGGTATTCTTGCTAGTTACACTAGCCATCCTTACTGCGCTTCGATTGTGTGCGTACTGCTGCAATATTGTTAACGTGAGTCTTGTAAAACCTTCTTTTTACGTTTACTCTCGTGTTAAAAATCTGAATTCTTCTAGAGTTCCTGATCTTCTGGCGCTCTGTCACGTCTGCTACCATCGTTATCGGAAAGTCT
+
0//7488>ABCBDCBA@@=CCCCCB@<@BB:;9;CDC>BB@CABCA@@BBB>AA@?<@?@@@@=A8=AAABBBBC?BBCCC3BB?BBCC>CAAA?BBB>BB=889BBB?BBBCBB@@=@@A<><>@AAA>>>;?@AA<@@@@:9:<>>>>AB>>>=???<@@=@<@@>>>@@@A<>>>DD5@;@;??BBB.9977;-3-----7;6919988'59775/519:3;===>>A<>;>B:::@<>>?=???A@>;<;C?@@;;<BAAA<A???A<A?>@<BA7==@A
@ATNG8:04605:04761
GATTAGTGCGTGAGAGAGAGACCCAGAAGATCAGGAACTCTAGAAGAATTCAGATTTTTAACACGAGAGTAAACGTAAAAAGAAGGTTTTACAAGACTCACGTTAACAATATTGCAGCAGTACGCACACAATCGAAGCGCAGTAAGGATGGCTAGTGTAACTAGCAAGAATACCACGAAAGCAAGAAAAAGAAGTACGCTATTAACTATTGACGTACCTGTCTCTTCCGAAACGAATGAGTACTGTATCTATGTGTGCGCTACCATCGTTATCGGAAAGTCT
+
==<9<<;;;BCBBBBDCCBB<;;09BB>CHFCCC@D<AACCCCA>AA?A?B@@@BBBB2A?CCA?ADDDA@B=AA>>>>>0?D@C?BBB;BCDACABAECCAB?B@CC@CBB?BBBBCCCCBCCCCBCBC?CCCC?AABBAA@@<A?BAA>@CDDCCBA?BAAABB?BB@AA@;>>>>>8???@CCDCC2BB?B?>>CAAAB7:8;A@@=@AABDBB?CCCBBCB?A?AED>B@?=?CCBCCBAAAABBBBBBBBAAABBBBB@@??;?<;?==8=@4888;
@ATNG8:04608:04763
GATTAGTATAGAGCTCTACATAGTACTCATTCGTTTCGGAAGAGACAGGTACGTTAATAGTTAATATCGTACTTCTTTTTCTTGCTTTCGTGGTATTCTTGCTAGTTACACTAGCCATCCTTACTGCGCTTCGATTGTGTGCGTACTGCTGCAATATTGTTAACGTGAGTCTTGTAAAACCTTCTTTTTACGTTTACTCTCGTGTTAAAAATCTGAATTCTTCTAGAGTTCCCTGATCTTCTGGATACACTCATGTGCACCTACCATCGTTATCGGAAAGTCT
+
:;<;===BCC@?;=666===?CABABBBBCACDDL>CB?B>BBCCECD?CCCBA?B????C?B>BEB99:BBB7ABDDD3BB?BBAA3@?:A=AAA?8618;===><>AB>>?AD@BAA?C?A==>====5;;??:=>A@@@@@;:;?A?>>>>>>>;>>;A;???88267:157788&/)/299888)8=>>>19::>:<8866/5555(586::7=7;848>>=;<<.55'22228:599959999777::52558773855/5556606<?@<@D:>>>A
@ATNG8:04621:04744
GATGGTAGTAGTACACTAGTCATACCAGAAGATCAGGAACTCTAGAAGAATTCAGATTTTTAACACGAGAGTAAACGTAAAAAGAAGGTTTTACAAGACTCACGTTAACAATATTGCAGCAGTACGCACACAATCGAAGCGCAGTAAGGATGGCTAGTGTAACTAGCAAGAATACCACGAAAGCAAGAAAAAGAAGTACGCTATTAACTATTAACGTACCTGTCTCTTCCGAAACGAATGAGTACGTGTGACGTACGTGAGCTACCATCGTTATCGGAAAGTCT
+
A<<C?CBBBBBCBCDBCBCCCBABA=AAA?A@BB?@>A?BBDCCCC@BC?C@CCCCCCCC5C@CDCDCCBAAAC<CBBBCCB2?@:@<@BB7BCC@CABABBBCB@C@CC@BBB<AABBBDCDFDDCCBBAB@CCCC@A@>>?BAA>B@CBB@BCBCBCBB>BCBBCC?BB?AAA=??AAA<???>@A@@@.@@=A;;;AAA==:=:=>>A1858ACDD@CCBA@?@6:8:AA9A9:59BBBBBBBBBDC???CBBEBBBAAABBAFBBBB?BBBA?BB=B?;;
@ATNG8:04624:04767
GATGTAGAGAGACTGTAGCGCACCCAGAAGATCAGGAACTCTAGAAGAATTCAGATTTTTAACACGAGAGTAAACGTAAAAAGAAGGTTTTACAAGACTCACGTTAACAATATTGCAGCAGTACGCACACAATCGAAGCGCAGTAAGGATGGCTAGTGTAACTAGCAAGAATACCACGAAAGCAAGAAAAAGAAGTACGCTATTAACTATTAACGTACCTGTCTCTTCCGAAACGAATGAGTACCTCTCAGACGCTCGTCCTACCATCGTTATCGGAAAGTCT
+
@?@?ABBBCCCCBBCCCCCCCBDI?BBB@;;;CAA;A?BDCCCCC@??=??CCBAADDD3A?BBCBBBBCCCD<>>CCDDD2BB@B@CDC<CHCACCCCCBB;;79:=>;@AA>@@@BBBBBCCIEGDC@A?@BBB>AACB@@AB>A?A;;;;DDDAABB?BBBCCC?BB>AAB?BBAAB>BAA?BBDCC2BB?CCCCAA===,/,/:;=9=9=@BCE@BC;::AA<@=AAA;A??;?@>@@@A?CCDC::9A?>>>==D=BBA;@@A>C?BBBB?BB=B:::
@ATNG8:04625:04736
GATGGTAGTATAGAGCTCTACATAGTACTCATTCGTTTCGGAAGAGACAGGTACGTTAATAGTTAATAGCGTACTTCTTTTTCTTGCTTTCGTGGTATTCTTGCTAGTTACACTAGCCATCCTTACTGCGCTTCGATTGTGTGCGTACTGCTGCAATATTGTTAACGTGAGTCTTGTAAAACCTTCTTTTTACGTTTACTCTCGTGTTAAAAATCTGAATTCTTCTAGAGTTCCTGATCTTCTGGTGTCTGATCTGTATCACTACCATCGTTATCGGAAAGTCT
+
;55>:?BBCBC@?AFCCCBEFECCCDCCCC@?;?>>>:@B=B@CACACDC>AAABC>A<ABBC>B=@@BBBBCBB?BBBBB2BA?CCCA;@ABB>BBB>BB>==>BBB?BC@@@>AA9@=?;A;AAC>>;;;;AA>>9>>A?>>>>?ABAA@@@@<:::<@@<@=AA@?<><?@;AAAAA5A<A;??>>>.@>>>>0<<;89:@>??<AAAA/@===A<A;?><@@@A;;:=?<?AAA::8:@A=BAAA?@@@>>>@===@@@AA5<=A@@9>AAA=AC9A?=;
@ATNG8:04584:04790
GATGGTAGTATAGAGCTCTACATAGTACTCATTCGTTTCGGAAGAGACAGGTACGTTAATAGTTAATAGCGTACTTCTTTTTCTTGCTTTCGTGGTATTCTTGCTAGTTACACTAGCCATCCTTACTGCGCTTCGATTGTGTGCGTACTGCTGCAATATTGTTAACGTGAGTCTTGTAAAACCTTCTTTTTACGTTTACTCTCGTTTTAAAAATCTGAATTCTTCTAGAGTTCCTGATCTTCTGGATATGAGTGACTCGTGCTACCATCGTTATCGGAAAGTCT
+
944<9>C??ACCCCBBFDDDCCCCCCCCCBBB?ABAB<BG@C?CBBBBBB?ACBBB>B?BBBB>A=ACCCCCDBC?AA?=?.<@9@?:;3;BBD?AAA@BB?A@ABBB?CA99<??C;@@@<A<==?@=<::69AAA:==??@@>>>B???>>=@;<=><@@=A<A??A@@>>>;;;;AA6>9=8<9998*88333)--3---9<=<)8888(7=<=><>;>B=888>@@@=@<???===<>>><@B@@@A??@AAA@>>>>AA?;?=97727;;<:==5?:;;
@ATNG8:04587:04826
GATGGTAGTACATGATAGACGACACCAGAAGATCAGGAACTCTAGAAGAATTCAGATTTTTATCACGAGAGTAAACGTAAAAAGAAGGTTTTACAAGACTCACGTTAACAATATTGCAGCAGTACGCACACAATCGAAGCGCAGTAAGGATGGCTAGTGTAACTAGCAAGAATACCACGAAAGCAAGAAAAAGAAGTACGCTATTAACTATTAACGTACCTGTCTCTTCCGAAACGAATGAGTACGATGAGAGAGCTCTCTCTACCATCGTTATCGGAAAGTCT
+
?AAC@DCCCCCCCCAABCCF9:9CC@CCC@CCDCAB?B?@@DCCCC?BB?B@B??99999*;DBCCICCBCCDF>BB99999*;C@C?CCC<CCFAGAAACBC::;;@EE@CCC?AAACCCBCBBBDDCCBB?BC??;?@A?AA@@<A@CBB@BCCCCBBB@BBBAA@=??<@AB?BBBBA=???;====?.<A=C>@>BD@@B?B>?>AA4829;AAB=BBBA@AA8000@@9@0000AA@BCCBBBBABBBDBB@@@@>>?@A=@AA@B?@???399+9999
@ATNG8:04600:04782
GATGGTAGTACATGATAGACGACACCAGAAGATCAGGAACTCTAGAAGAATTCAGATTTTTAACACGAGAGTAAACGTAAAAAGAAGGTTTTACAAGACTCACGTTAACAATATTGCAGCAGTACGCTCACAATCGAAGCGCAGTAAGGATGGCTAGTGTAACTAGCAAGAATACCACGAAAGCAAGAAAAAGAAGTACGCTATTAACTATTAACGTACCTGTCTCTTCCGAAACGAATGAGTACGAGAGTCAGAGCAGAGCTACCATCGTTATCGGAAAGTCT
+
:4455::;===@B=@A?>>>@@@BB@CCC@DCDB;;9;?CAAB;;:>@?29-79;::<<<*@:A@B::5@;555)5;:::<<*:?;?9@>>0?BC@CDGCAAACB?B@BC@A@@AEECABCBAA000AAA=C?BBAA<?>@B@0006=:@:949@@@BBAB@AAA@@@=@?;>AA3::=<=5::98==<<<.7=8>:@@BBAA@0000;=8*/*/;000*9955956:?9==>7666;==BBBCC?>>BBBBBBCCBBBA@@:9::?987?6=;;<5;<7=:;;
@ATNG8:04601:04794
GATGGTAGGCACTGCGCACACATCCAGAAGATCAGGAACTCTAGAAGAATTCAGATTTTTAACACGAGAGTAACGTAAAAAGAAGGTTTTACAAGACTCACGTTAACAATATTGCAGCAGTACGCACACAATCGAAGCGCAGTAAGGATGGCTAGTGTAACTAGCAAGAATACCACGAAAGCAAGAAAAAGAAGTACGCTATTAACTATTAACGTACCTGTCTCTTCCGAAACGAATGAGTACTACTCTCAGAGACACACTACCATCGTTATCGGAAAGTCT
+
CBCC=A?<9=>;665::==BCDEGACDB:;;@@;;4:=@BECCCC?CD?D?BAB@@@?@,@;@?BB?<@;00+////;<<+>>8<166606>>:@CCCCCE@A<@?@@>@CC@CECBDCCGDCDCA@BDC@GAAAADB???BBB>B?C;:45@88;<9><>BB??A>8847936<;8881333433337'3745559>;;:A;@;888>;<8<@BBB?@@?BBBB?B?BCC>BBB@BBB???CCBAAABAA@A@@;<A?::994>;;7>;7759-78)8;;;
@ATNG8:04601:04820
GATGGTAGTGTGTCTCTGAGAGTAGTACTCATTCGTTTCGGAAGAGACAGGTACGTTAATAGTTAATAGCGTACTTCTTTTTCTTGCTTTCGTGGTATTCTTGCTAGTTACACTAGCCATCCTTACTGCGCTTCGATTGTGTGCGTACTGCTGCAATATTGTTAACGTGAGTCTTGTAAAACCTTCTTTTTACGTTTACTCTCGTGTTAAAAATCTGAATTCTTCTAGAGTTCCTGATCTTCTGGATAGCGACGCGATATACTACCATCGTTATCGGAAAGTCT
+
;55<7;:;>=;:599::99;>@>>?@@>BCBC?C?@@9@A=@=:96<@@@9B;;;<6:29A9:49=AB@BBCCCGACBBBB1BC<BBBB>BDCC@B@A>:;6:BCBCG@CCCCCGDD?CCD@DAGC;;;B;;7;BCB?CCC<=;BBCCCBBJBBC>@AB?BB?A;@?@@@@BBB>B@@@@3@;@=@AECB1@@@@B:@@@@B999BB:BDDD5@@@AC<@=AB?BCAA@DB?B?@@?B;;499=9>@@@@::999955??<:<98.4433:5::5409A6?>>8
@ATNG8:04605:04794
GATGGTAGCGCATATCAGCGCAGCCCAGAAGATCAGGAACTCTAGAAGAATTCAGATTTTTAACACGAGAGTAAACGTAAAAAGAAGGTTTTACAAGACTCACGTTAACAATATTGCAGCAGTACGCACACAATCGAAGCGCAGTAAGGATGGCTAGTGTAACTAGCAAGAATACCACGAAAGCAAGAAAAAGAAGTACGCTATTAACTATTAACGTACCTGTCTCTTCCGAAACGAATGAGTACGAGAGTCAGAGCAGAGCTACCATCGTTATCTGAAAGTCT
+
CBB@?B;5:@CCBBBBBBCCCDBBB=BCC@DCDC@@?@?BBCCBBD@CC?A?AA@>>>>>0??CCCDDDEHB@?6=B99999*;A=A5;;;*;BB>CFCCCCCCC@D=BB?BBB?BBBBBBCCCCCCCDDCC@CCCC?BBBBCC??<A?CAA?BGCCCEBB@CBEBBBA@?=?BB?BBBBB<????BBBBB3CB?BBABBBBBB?B>BCBC?>:>@B@@BBBABA@@;@>ABB=BCC?CBCCCCCCBBBBBCC@@ABBBBBBBBB?BBBBC?>>>BBAC>B:::
@ATNG8:04606:04785
GATGGTAGTGTCAGTATGAGAGTGTGTACTCATTCGTTTCGGAAGAGACAGGTACGTTAATAGTTAATAGCGTACTTCTTTTTCTTGCTTTCGTGGTATTCTTGCTAGTTACACTAGCCATCCTTACTGCGCTTCGATTGTGTGCGTACTGCTGCAATATTGTTAACGTGAGTCTTGTAAAACCTTCTTTTTACGTTTACTCTCGTGTTAAAAATCTGAATTCTTCTAGAGTTCCTGATCTTCTGGAGATACACATGATACTCTACCATCGTTATCGGAAAGTCT
+
55;=7<<A<<;7///:<<;AACAAABB;;;DBC?CBBC>DD@D>;;9==BE@EGCBB@C@DBCD@CACCCCCBBBA;;;;;;*;B?BCBD>DDBD@CGE@BB:;;BCBC@BFDBBC@@<@AA<@>@CCCAAAFABBBB@BCCCICCCBCFBBBBBD@DCC?BB@B@CBABCCCCC@BAAAA7@=A=AAAAA0@@CDD?CBBBKBBBBA5;;;<*;AA;;9;@BE:=;CC@A@@B@BFCCDD?AAC@CCCCCDCCCCCCCCAAABAB?A:::@<@A@@:@A8?=@@
@ATNG8:04611:04799
GATGGTAGGCGAGAGTGAGACGCAGTACTCATTCGTTTCGGAAGAGACAGGTACGTTAGTAGTTAATAGCGTACTTCTTTTTCTTGCTTTCGTGGTATTCTTGCTAGTTACACTAGCCATCCTTACTGCGCTTCGATTGTGTGCGTACTGCTGCAATATTGTTAACGTGAGTCTTGTAAAACCTTCTTTTTACGTTTACTCTCGTGTTAAAAATCTGAATTCTTCTAGAGTTCCTGATCTTCTGGTGTCTGATCTGTATCACTACCATCGTTATCGGAAAGTCT
+
;:::<@9<5::@@555AABCCCIHCCCCIC;;9;BAB=BD?C@BBBAA;;7;A;:;?AA?BBB?B?AAAAAA@:<399999'9:.45::1449<:::=5<<7;;@CBB@DBBBBBBC@CCDAHADCBC=;=E@GCCB@B;;;BBHEBAABBCBAA>BAA>AB?D@BBCBBB@B@@CCBCC7A7;7;ACBB0B;:;A<BBBDCBBBBC@CDCC1CCCAA;@=?A5;;B@@@A=A=ABACB@;@00+0<<@@A@@?A@;;:A:::BB>BCCCC?BBBC@DF>C;;:
@ATNG8:04620:04807
GATGGTAGTGTCATATGAGAGTGTGTACTCATTCGTTTCGGAAGAGACAGGTACGTTAATAGTTAATAGCGTACTTCTCTTTCTTGCTTTCGTGGTATTCTTGCTAGTTACACTAGCCATCCTTACTGCGCTTCGATTGTGTGCGTACTGCTGCAATATTGTTAACGTGAGTCTTGTAAAACCTTCTTTTTACGTTTACTCTCGTGTTAAAAATCTGAATTCTTCTAGAGTTCCTGATCTTCTGGATAGCGACGCGATATACTACCATCGTTATCGGAAAGTCT
+
444:7=A:9;B;?;>CC<:<CCDBBB;;;499.555>4??6666CCBCDCACBABC?C@@A@A5;4;;9@B:;9B796>>?8==9>>>D>CB;;6;><:00*//99:=:=@<:<<00+0>=5@,/6;;<<=>:=>@@466?<<@?995999;==>;?>=:=@8<8<<;<==BBC?BA@==/646:???@@+;;???6?9999>@<>A<AAAA0>0//<7<49;7:555544.47;<<<<<055505====@?==BA>00///79939954<055==:>>4<44/
@ATNG8:04631:04795
GATGGTAGGTGCACATGAGTTTATCCAGAAGATCAGGAACTCTAGAAGAATTCAGATTTTTAACACGAGAGTAAACGTAAAAAGAAGGTTTTACAAGACTCACGTTAACAATATTGCAGCAGTACGCACACAATCGAAGCGCAGTAAGGATGGCTAGTGTAACTAGCAAGAATACCACGATAGCAAGAAAAAGAAGTACGCTATTAACTATTAACGTACCTGTCTCTTCCGAAACGAATGAGTACGTGTGCGACGTGTCTCCTACCATCGTTATCGGAAAGTCT
+
@?;D;BBA@CCCCCCAAAAAA<ACC@CCC?CBCCBB?B?CDCAAAA?AA>B?BB???BBB1A>AAAAABCBBBA9;;9:;;;.;D>C=@@@;ADDICCCCCCCBB?B@CC@CCC?AAABDDCBBBCDCBBAA?BD@A>@BBBBB@@<A=A@A?ACBBBCCC?CCCAAA?AB?BBB>BB999>>?>;99888(6619==BCCCCC?B>AACB@B>AAA@@=A@AAABB?B?BCC<A??<?@@CBBBBBC@==>>==AA>>>A=AAA<@@@@B?BBCC?CB>B>>>
@ATNG8:04585:04873
GATGGTAGCTCTGCTCTGACTCTCGTACTCATTCGTTTCGGAAGAGACAGGTACGTTAATAGTTAATAGCGTACTTCTTTTTCTTGCTTTCGTGGTATTCTTGCTAGTTACACTAGCCATCCTTACTGCGCTTCGATTGTGTGCGTACTGCTGCAATATTGTTAACGTGAGTCTTGTAAAACCTTCTTTTTACGTTTACTCTCGTGTTAAAAATCTGAATTCTTCTAGAGTTCCTGATCTTCTGGGTCTACGCTCGTCGCGCTACCATCGTTATCGGAAAGTCT
+
----(---55:=?=:;666;><<AC@@;=<;;7;<>>8;;;>:?;;===E@CC;661515;;=;EAECCB@A@@A>AAA@B099.9955)49:;:;<>7<<269<=@@79696<<@@;>?@<@<@C:::554.4999395//////::::95544.4:;7;<7<7;??@CBBAB?D:;;;-:>B9BABBB0ABCBC=BB@?A999:<29599$494>>7@4998=999555;<7<;:<5505;<B09696>>>@CBBCBA??988<AB>???CBBB?CC=CA@;
@ATNG8:04588:04863
GATGGTAGCTCGCTGATGATATCTCCAGAAGATCAGGAACTCTAGAAGAATTCAGATTTTTAACACGAGAGTAAACGTATAAAGAAGGTTTTACAAGACTCACGTTAACAATATTGCAGCAGTACGCACACAATCGAAGCGCAGTAAGGATGGCTAGTGTAACTAGCAAGAATACCACGAAAGCAAGAAAAAGAAGTACGCTATTAACTATTAACGTACCTGTCTCTTCCGAAACGAATGAGTACGAGAGAGCACACGTGTCTACCATCGTTATCGGAAAGTCT
+
BCBE@BBBBAABCBBBCBBA@AACCACCDAECCC@@?A?CCCCCCC@AA>A@BBC?????1>?BBBDC@@@9992:BC@;;;0:@;@5;;;*;;;5:A@@BCB;;<;FEDAECC@CCBCCBCCCCBBBCDDD@BBBB?BCCBBB@?<@?A::8;AA@@AAA=ABBACC=A@;@@@;?>AAC=BA@=@@AAA2=>:>;<;>@>88071:<=<8<;?<BBB?B@@@@@A=@<?BB>B@A=@BDBBBBBBB@@@@A@AAABAABA::9;????B?B@@A<@@;ABBA
@ATNG8:04591:04863
GATGGTAGAGTACAGTGTAGTAGACCAGAAGATCAGGAACTCTAGAAGAATTCAGATTTTTAACACGAGAGTAAACGTAAAAGAAGGTTTTACAAGACTCACGTTAACAATTTTGCAGCAGTACGCACACAATCGAAGCGCAGTAAGGATGGCTAGTGTAACTAGCAAGAATACCACGAAAGCAAGAAAAAGAAGTACGCTATTAACTATTAACGTACCTGTCTCTTCCGAAACGAATGAGTACATAGATATACGTATAGCTACCATCGTTATCGGAAAGTCT
+
;;=C?BBBBBDDCCCBBCCCCDCCB@CCC@CCGC@@?@>A@CCCCB=@@@B?AAD:::::(98=?CCBBBBAA@8>?;;;;.5B5:.959&5<<7;;;@=@=<B?B?B@5;;;.;;BBBCFGCCCCCCCDC?BBAA>AABBBCBB?C?CCC?CCBBBBBF?BAAABC?BB?BCC@BBBA@;@>>9>CCCC3DF@;;;;B=<=@:=8=;;;5;8<>;;;?ACABCBB@B@BBB=CBB@BBBBBCCCCCCCBA@@@A@??@@A@@A<?@>===A;;;=@E:A;;;
@ATNG8:04595:04854
GATGGTAGTATCTGCACACTCTGTCCAGAAGATCAGGAACTCTAAGAAGAATTCAGATTTTTAACACGAGAGTAAACGTAAAAAGAAGGTTTACAAGACTCACGTTAACAATATTGCAGCAGTACGCACACAATCGAAAGCGCAGTAAGGATGGCTAGTGTAACTAGCAAGAATACCACGAAAGCAAGAAAAAAGGAAGTACGCTATTAAACTATTAACGTACCTGTCTCTTCCGAAACGAATGGAGTACGAGAGAGCACACGGTAGTCTACCATCGTTATCGGAAAGTCT
+
////)////4454=<<<==@@@@CC496B6;;9;:B?A:>55/81773//)/166;99999)96:::=<777333(38;;===(44.5.5<2:;;6696<<==;:39:4424486<555<==<<;;9=9=99399::=4<;;9<<58308</0)/:::88661////693:=8;:;7;444>6===8==?>?>'7.36;33237...267.55.2,2355444.4488333591///(///(/;6::=<<8887733378:660///3333739222242...(..'..77
@ATNG8:04599:04844
GATGGTAGAGTATCATGTGTATCTCCAGAAGATCAGGAACTCTAGAAGAATTCAGATTTTTAACACGAGAGTAAACGTAAAAAGAAGGTTTTACAAGACTCACGTTAACAATATTGCAGCAGTACGCACACAATCGAAGCGCAGTAAGGATGGCTAGTGTAACTAGCAAGAATACCACGAAAGCAAGAAAAAGAAGTACGCTATTAACTATTAACGTACCTGTCTCTTCCGAAACGAATGAGTACTACTCTCAGAGACACACTACCATCGTTATCGGAAAGTCT
+
>::A9BBCCCCCCBB;<;CDDCCBB?B:9:;BBB;;8;=BADBBBB@@A>A<@AB;;;;;*;>BBBCCCCBCCC=AA;<;;;(:9252955&59;6<==@@AB@@<?>AB@BBC?DDAACCDDBBBBBCCCB?AB@@=@BB@BB@@<A?B@@=@BDCBBBD@BABA::4:A=@BB<?@:99+9<<8<@@?@/>?:?@AABAA=@7;5;=;;5:4:<@@@>B@A@BCB=A?@BB=BAA?@??AAAAB9::??AAB?@?@?BBBBAA>ABB@D>AABB?BF<A;::
@ATNG8:04613:04872
GATGGTAGCGCACACATAGATACAGTACTCATTCGTTTCGGAAGAGACAGGTACGTTAATAGTTAATAGCGTACTTCTTTTTCTTGCTTTCGTGGTATTCTTGCTAGTTACACTAGCCATCCTTACTGCGCTTCGATTGTGTGCGTACTGCTGCAATATTGTTAACGTGAGTCTTGTAAAACCTTCTTTTTACGTTTACTCTCGTGTTAAAAATCTGAATTCTTCTAGAGTTCCTGATCTTCTGGGATGTGTGCGCAGTGCCTACCATCGTTATCGGAAAGTCT
+
////)//44<@AABBBCCCHFLDBBBBCDABC@DBAA8;;5;29>D@9;6155:55.46;<;?7@@DABBB@;;=9====@+<?9<BCC>BCCB@BCB@CC9;;;;AC?CCCCCCCC@EDC@C@GICC;;;C?BABB?CCCBCCC;;;;;;;9AA>AAC@CE@C;;;AAAABBCA;;;EF;I@B?BBBBA,AA;;;09:;:=?C??@:@@@@0>>@@@>A=AB?BBB:::A=A=@@?AAA4:0<<3<0000=<9;;;====9<;:399945.5<=?;@@7><69
@ATNG8:04617:04833
GATGGTAGATACTCGCTGATACACCCAGAAGATCAGGAACTCTAGAAGAATTCAGATTTTTAACACGAAGAGTAAACGTAAAAAGAAGGTTTTACAAGACTCACGTTAACAATATTGCTGCAGTACGCACACAATCGAAGCGCAGTAAGGATGGCTAGTGTAACTAGCAAGAATACCACGAAAAGCAAGAAAAAGAGTACGCTATTAACTATTAACGTACCTGTCTCTTCCGAAACGAATGAGTACTACTCTCAGAGACACACTACCATCGTTATCGGAAAGTCT
+
;;;A<?=?ABBA<AA@AAC>:?:>>300/477?@8;27300////64:<8=8543:>??@.917:9//*/99666.6344999(4925.555&5::4;666===55058<<<ADC>AABBAAA???BAAB=??@C?@@?@@BCBAAB=?=?AA>BBBBBBBB?DDCAAA=AD>BBC<==9999&377225255$555=?A@@???7:5:==@<@=AAB;;7;???;;;<A;?>=4=;;6:AAA@@?BBBBBBBACCCBBBBBBBBB?BAAAB@CBBB?BC>BBBA
@ATNG8:04621:04854
GATGGTAGTGTCATATGAGAGTGTGTACTCATTCGTTTCGGAAGAGACAGGTACGTTAATAGTTAATAGCGTACTTCTTTTTCTTGCTTTCGTGGTATTCTTGCTAGTTACACTAGCCATCCTTACTGCGCTTCGATTGTGTGCGTACTGCTGCAATATTGTTAACGTGAGTCTTGTAAAACCTTCTTTTTTACGTTTACTCTCGTGTTAAAAATCTGAATTCTTCTAGAGTTCCTGATCTTCTGGCTCTCGTAGACAGATACTACCATCGTTATCGGAAAGTCT
+
;55>:>CBA@ADCDCCCCBCCCCCBBCCCEA@>@BDD=CC?C=BBCCCCCABBADCAC@CCCC=@<ABBBBCCAA;@>>>>1@C?BBBB=ABAB@CDD@CC9;:ABBB@CCBCBCCCACCB@C?CCCCCCCD@CCCC@CDCCCCCCCBBCCCBBB?BBB@CC?C@BABBBBCDF?C???>4=8=9>@>@>@'?AABC>CCDCECCCAA=ACCC3CBBDC@C@BCAB;:;CCC@B@DEDC@A?ABDACCCDCCCCCCDCCCCBCBBC@BACBB?BBBC@CD>CAAA
@ATNG8:04622:04862
GATGGTAGTACATGATAGACACACCAGAAGATCAGGAACTCTAGAAGAATTCAGATTTTTAACACGAGAGTAAACGTAAAAAGAAGGTTTTACAAAGACTCACGTTAACAATATTGCAGCAGTACGCACACAATCGAAGCGCAGTAAGGATGGCTAGTGTAACTAGCAAGAAATACCACGAAAGCAAGAAAAAAGAAGTACGCTATTAACTATTAACGTACCTGATCTCTTCCGAAACGAATGAGTACTATGTAGAGCTCTAATACTACCATACGTTATCG
+
:;;;9>>=??;;>?DB@?@@ECAA<@A<9<@;;55.57<::5554.4:38355555==?+;8;>>;;;/0/88////7999'//)43999+999<4<66669<<=9=<?@<@BB?AABABBDHCCIDCBDDD@DCBB=@@@===97198@?@;:455:5540333333-333(3;;6;=88818894333333#3989777835==17122;</7279?;;67-------3937::19;;04333778333::;;;7635..(.55./-27.....05667
@ATNG8:04624:04835
GATGGTAGACACGTGTGCTCTCTCGTACTCATTCGTTTCGGAAGAGACAGGTACGTTAATAGTTAATAGCGTACTTCTTTTTCTTGCTTTCGTGGTATTCTTGCTAGTTACACTAGCCATCCTTACTGCGCTTCGATTGTGTGCGTACTGCTGCAATATTGTTAACGTGAGTCTTGTAAAACCTTCTTTTTACGTTTACTCTCGTGTTAAAAATCTGAATTCTTCTAGAGTTCCTGATCTTCTGGAGATATCATCATCGAGCTACCATCGTTATCGGAAAGTCT
+
;44:5:CBBBCA@BGCGCCIBBBBBCBBBBBB@BCCL>CB@B@BBABCBC?BBDCC?C@CCBB>A>BBBCCCBCB?77888(9>8@BBB>CBBB?BCC?BB<@@BBCB@BBAAA>>>;>===B=AAA@@@@@<AA@>:??@@@@?AAAAAAA=AA=AAA<>=:=9@@@@@@A@@;@AAAA5A<@7::@@>/==///(/99///:9:=9>>>>/>=>9@9=7//+/777///596::A:::///=9::9:>>@@@A@@@>>>@@@B<@>>==9=>AB=AA:A:;:
@ATNG8:04627:04836
GATGGTAGTATAGAGCTCTACATAGTACTCATTCGTTTCGGAAGAGACAGGTACGTTAATAGTTAATAGCGTACTTCTTTTTCTTGCTTTCGTGGTATTCTTGCTAGTTACACTAGCCATCCTTACTGCGCTTCGATTGTGTGCGTACTGCTGCAATATTGTTAACGTGAGTCTTGTAAAACCTTCTTTTTACGTTTACTCTCGTGTTAAAAATCTGAATTCTTCTAGTGTTCCTGATCTTCTGGGCAGACTCTCACACGCCTACCATCGTTATCGGAAAGTCT
+
ABAC?B@ADDB@@@BB;96@@EDEDEBBBCBB?BBBC=AA>@ABBBBC@?<@A??A@C?CBBC?B?CCCCDABBB?A@@@?.;<89773(2;9:7;=;6;@0/0:>/00/B<;??>>:=DD=C<@@A?;;;;=ACBB;?@@@?;;<BBA>==@@@:<<;<@D=D=AAA==>A@@;>>???2?:>18/;;;+777==-//98877==;15666)6///;383<=8>==>AAA=A<BBA?==:=>>D7>;;;;>===>=::==2---23336=9AAAD7;;6;===
@ATNG8:04592:04880
GATGGTAGCAGACGTGACAGAGCGCCAGAAGATCAGGAACTCTAGAAGAATTCAGATTTTTAACACGAGAGTAAACGTAAAAAGAAGGTTTTACAAGACTCACGTTAACAATATTGCAGCAGTACGCACACAATCGAAGCGCAGTAAGGATGGCTAGTGTAACTAGCAAGAATACCACGAAAGCAAGAAAAAGAAGTACGCTATTAACTAAACGTACCTGTCTCTTCCGAAACGAATGAGTACTATGTAGAGCTCTATACTACCATCGTTATCGGAAAGTCT
+
BBBC@CCBBCCCCCBCCBCCCCCBB?CDD:CCCCCC?C?BBBBAAB?BB>A>BBB?????2??BBCACCCC>>;3;>9999:*;?=@5:9:&9B>9?B>BECGED?@>BC?CCC<??CBCDBBCCCCCCCBB?BEAB@BBA?BBA@<A@CCC?CCCCCAAA?ACCABB>BB>BBB?BBBBC>BBB?AAAAB3AB@B:::AAAAA8:8;BEE:AAA?>:>;;<<??:=9=DD:A@@;@@@B@@@><>AAAA?>::;@@A@@;;;;AA@@@:BBB?;??7>888
@ATNG8:04598:04927
GATGGTAGAGTACAGTGTAGTAGACCAGAAGATCAGGAACTCTAGAAGAATTCAGATTTTTAACACGAGAGTAAACGTAAAAAGAAGGTTTTACAAGACTCACGTTAACAATATTGCAGCAGTACGCACACAATCGAAGCGCAGTAAGGATGGCTAGTGTAACTAGCAAGAATACCACGAAAGCAAGAAAAAGAAGTACGCTATTAACTATTAACGTACCTGTCTCTTCCGAAACGAATGAGTACACACTCTCATATGACACTACCATCGTTATCGGAAAGTCT
+
889@;?<@@BCB=BCCGCCDCBCBB@BCC@CBBB?@=@@BCCCCCC?AB?B????98877(9;@?@:98A?=BB:AAABAAA0@@<@5;:;*:;<<;A;@<=<<<;B?AA<@A@>AA;:;CCCBBBCBBBBC?A@@@6;:@@:::A2;5;<;6:CA@ABBB?BBCBBB?BB?BBB@AACCC>?@?@BA@@@/@@>=>ABF@??>18189==0818@;;;=@C?B=<<8=8===58==?BBBBBBBBCBBAAA?????BBBBCB>>;=@@@C@CBBB>BB:A999
@ATNG8:04599:04927
GATGGTAGGACGAGCGTCTGAGAGGTACTCATTCGTTTCGGAAGAGACAGGTACGTTAATAGTTAATAGCGTACTTCTTTTTCTTGCTTTCGTGGTATTCTTGCTAGTTACACTGCCATCCTTACTGCGCTTCGATTGTGTGCGTACTGCTGCAATATTGTTAACGTGAGTCTTGTAAAACCTTCTTTTTACGTTTACTCTCGTGTTAAAAATCTGAATTCTTCTAGAGTTCCTGATCTTCTGGTGTCTGATCTGTATCACTACCATCGTTATCGGAAAGTCT
+
//7<69BB?BCCCBBBCCCBCBCC@BBCCCBB@BCCD>CC@C?BAACBCB@DDCBC@B@CBBB@CAFDEDCCCCB?BCDDD1BC?A@@>:>@AA=BAA?AFACCBBDE>AACBBBB?BBB?C@DCCCBAAA=??BB?DCDBBBACCCCAAA@@B>CCC@A@>@?AABCCCCCJBCAAAA9A>C>;;;;:*:BBCC>CCCCDDCCDC?BBBB2AAABCAB@CDABA@@A@@<@@ACCCBB@CBFGCCBBBBCBFCCCCBCBBBCC?CAAAC@BBBB?CB>BA@@
@ATNG8:04609:04886
GATGGTAGCTCTGCTCTGACTCTCGTACTCATTCGTTTCGGAAGAGACAGGTACGTTAATAGTTAATAGCGTACTTCTTTTTCTTGCTTTCGTGGTATTCTTGCTAGTTACACTAGCCATCCTTACTGCGCTTCGATTGTGTGCGTACTGCTGCAATATTGTTAACGTGAGTCTTGTAAAACCTTCTTTTTACGTTTACTCTCGTGTTAAAAATCTGAATTCTTCTAGAGTTCCTGATCTTCTGGGTGCGCTACAGTCTCTCTACCATCGTTATCGGAAAGTCT
+
948A5::;;<<<AA@>@@A@BCCAB@B@@@@A;A@@@<@B@E?BBCCDCC@CCCBB?B?BBCB?IFCBAAECDA@?BEGEG5BB?BCEG>CBBC@BBB>BC@;;;BDB@BDDBBBCB@BBB@D@CCAA;;;A>AABC?CBBBCEDCCCAA@CCCC@D;;8;B?B?DCCBBCGBC>A;;;;-;;@;AAAAA,ABAAA;BCBABBCDCD>BBAB2BBABC?B:;;@CBAAACD@C?CCBCAA>A?CA>ADCCDBBBAAA@BCAB@@@?;;;?@>BBBB@CC=@@@@
@ATNG8:04618:04919
GATGGTAGCACGAGTCACTCATATCCAGAAGATCAGGAACTCTAGAAGAATTCAGATTTTTAACACGAGAGTAAACGTAAAAAGAAGGTTTTACAAGACTCACGTTAACAATATTGCAGCAGTACGCACACAATCGAAGCGCAGTATGGATGGCTAGTGTAACTAGCAAGAATACCACGAAAGCAAGAAAAAGAAGTACGCTATTAACTATTAACGTACCTGTCTCTTCCGAAACGAATGAGTACGATGAGATCTCGTGTGCTACCATCGTTATCGGAAAGTCT
+
99:>7;CCCCBB=CB=B=BBBBBFC@DCC?BBCC;;8;?DBB@@@C@DD?B>;;::::;;);=AABCBABAAA@8@@@A@AA0@A=A5;;;.;BB@CEHCCDECC@C@BC?BBB?BCBABBCCCD::;CBBB@EBBB?BAAABBCCCC?C8879AAABDCC?BBBBCD?CB<>=@398>>?4=:;7;EEED/@@<8888=<=A=5:59999+/+/;@@A@BBBCCBB?C?CCD>BBB?BBBBBBAAAACBBABAAB===;888??=BAAAD<AA?@;@B9>>==
@ATNG8:04622:04895
GATGGTAGAGTATCATGTGTATCTCCAGAAGATCAGGAACTCTAGAAGAATTCAGATTTTTAACACGGGAGTAAACGTAAAAAGAAGGTTTTACAAGACTCACGTTAACAATATTGCAGCAGTACGCACACAATCGAAGCGCAGTAAGGATGCTAGTGTAACTAGCAAGAATACCACGAAAGCAAGAAAAAGAAGTACGCTATTAACTATTAACGTACCTGTCTCTTCCGAAACGAATGAGTACTGTATCTATGTGTGCGCTACCATCGTTATCGGAAAGTCT
+
?:>C?DAA<<5<@<@BBB@B;665@8A;;89B;99D@C@CDGBBBB?BB<B=AB?:;;;:$:.99;AA<??C=?2;;9:;;;';@>?5999&5@<99?;?>@=:;6;?AB?B@@;@AA@BBBBAAACAAABD@C@A@@BBBDCDA?=@@C;;9BBC@@@@@BCBBBB=???BCC?BBDCC<A>?;?AAAA29978@ACBB9::,/*/888*/,/AAAB@BBB??::8<7:::4:?<;?:;<@===BCCCCCBBA?>?AAAA>AA;AA:::155::/55-5695
@ATNG8:04622:04899
GATGGTAGACATATCGTATCTCTGTACTCATTCGTTTCGGAAGAGACAGGTACGTTAATAGTTAATAGCGTACTTCTTTTTCTTGCTTTCGTGGTATTCTTGCTAGTTACACTAGCCATCCTTACTGCGCTTCGATTGTGTGCGTACTGCTGCAATATTGTTAACGTGAGTCTTGTAAAACCTTCTTTTTACGTTTACTCTCGTGTTAAAAATCTGAATTCTTCTAGAGTTCCTGATCTTCTGGTGAGATATGCATGATGCTACCATCGTTATCGGAAAGTCT
+
77:@@B@BBBCCBBBBDCHHIAA@@>;;<<A=BBBB=BB?A<AC@@?BC@CBB:95:5:4;<9=?CCBCCBA:B?B?;;;)78898781599:6::93<<5/0/?>@=@>>===AA=>>?=C=A>>=<:::8<>>?<?@??A;;;??A>>>AAA8;;@=@@<@;???BB@@@@;===??5?=A<ABDDD.;;>>@7?;;;==??;;7;EHE/B;;;?;?:::5:///:771;;??AB?>7;;?;>>=@?BA>>>A@?@@>>>??;?:::?:<<;<133-333-
@ATNG8:04623:04894
GATGGTAGACACGTGTGCTCTCTCGTACTCATTCGTTTCGGAAGAGACAGGTACGTTAATAGTTAATAGCGTACTTCTTTTTCTTGCTTTCGTGGTATTCTTGCTAGTTACACTAGCCATCCTTACTGCGCTTCGATTGTGTGCGTTCTGCTGCAATATTGTTAACGTGAGTCTTGTAAAACCTTCTTTTTACGTTTACTCTCGTGTTAAAAATCTGAATTCTTCTAGAGTTCCTGATCTTCGGACGACGCGCACTGACACTACCATCGTTATCGGAAAGTCT
+
958<8=ABABCCCCBBAAAGCBBCCCBABCA@=ABBB=BB>B@CBBBBBD@BBCCC@C@BBBB>B?BBBBAAAAA<?ACCC1AA>@@?@<BBBB@BBA>AB599?CBB?BAAAC@==7=AA;A;A>>>??;;7;><<8>?==>>??=@>@@@AAA<@=C<AA:>:??>>>?>??=>>>CA5?<><>BBBB/;633;)------7<6:7:AAA.>>>@>9@===9=:::>>?;?:>>>>>B<??<@A@A@>>>AA::;?>=::--)-33--*-===9=@6=>>=
@ATNG8:04625:04897
GATGGTAGCTCTGCTCTGACTCTCGTACTCATTCGTTTCGGAAGAGACAGGTACGTTAATAGTTAATAGCGTACTTCTTTTTCTTGCTTTCGTGGTATTCTTGCTAGTTACACTAGCTATCCTTACTGCGCTTCGATTGTGTGCGTACTGCTGCAATATTGTTAACGTGAGTCTTGTAAAACCTTCTTTTTACGTTTACTCTCGTGTTAAAAATCTGAATTCTTCTAGAGTTCCTGATCTTCTGGGCTGCGCTGATATGCGCTACCATCGTTATCGGAAAGTCT
+
@@BB?BBBBBBBCCCDCCCCCCCCCCCCCC??>?CCD>CC?A?ACBBCCC@CDDCB=B@CDCB=B?CCDDDCCCC@CCCCC1BB?BBCC>CCCC@CBC@CC;;:ACCCACCCCCCCABBDD?C=BDDCBBBB?CGCC>??CBB@?@BBBBBAAAA>BBB?AA?B?AABCCCCCE@CBBBB9A>B9::::9*9BDDD>CCECCCCAA@?BBBC2BCCBB@B@BC@CBCBBBB?B@DCCCCC<??EE>CCBBBCBCCCCCCCECCDD@C@BBD@CCCC@CC>CAA@
@ATNG8:04630:04917
GATGGTAGTGATACAGATCAGACACCAGAAGATCAGGAACTCTAGAAGAATTCAGATTTTTAACACGAGAGTAAACGTAAAAAGAAGGTTTTACAAGACTCACGTTAACAATATTGCAGCAGTACGCACACAATCGAAGCGCAGTAAGGATGGCTAGTGTAACTAGCAAGAATACCACGAAAGCAAGAAAAAGAAGTACGCTATTAACTATTAACGTACCTGTCTCTTCCGAAACGAATGAGTACGATGAGAGAGCTCTCTCTACCATCGTTATCGGAAAGTCT
+
444<5::<?;;=BBCCGCB@;7>00)/9;27<@@;;057778///;69869-44888===+8;8@<8737=8;7.;;44444$4;5:.555&5<>9=>???A==C@D@CC@BBB;=A???BBBBB>>666;;:=C;;9;<<><;;:>@=A:;;:BDDDB>C:B;??8837?;=>?4888;;3<77/8<<<>.=A>797BB:=;;:;9>>@A<><>>BBB>@@AABAB=A9>??9>?>;@@89898@@@AC@99.,,,,,22335838975848;77.55,2222
@ATNG8:04586:04933
GATGGTAGTATCTGCACACTCTGTCCAGAAGATCAGGAACTCTAGAAGAATTCAGATTTTAACACGAGAGTAAACGTAAAAGAAGGTTTACAAGACTCACGTTAACAATATTGCAGCAGTACGCACACAATCGAAGCGCAGTAAGGATGGCTAGTGTAACTAGCAAGAATACCACGAAAGCAAGAAAAAGAAGTACGCTATTAACTATTAACGTACCTGTCTCTTCCGAAACGAATGAGTACTACTCTCAGAGACACACTACCATCGTTATCGGAAAGTCT
+
@:@C?CCCCDCCBBCDCFCCCCCBB?BCC?CAABBB>B>BBCBBBB@CFAC=::99999-36998:998877;)774444&4;6;.55)5::59;;955=5909?@>;@??=@DCCCCCCCCCCCCCCB?BB;;8;@AABCBB?B@CA@>@B@@@CBC?BBBBCB?BB?AAA>ABABB=A@@;>>==?.?C????@??=>>1818:<<0818A@@@@AAAA@?C<?=?BA9@:959A@@ABAAAA?@?ABCBBBBB@@@7879==<88/7;:8(//(////
@ATNG8:04592:04943
GATGGTGCAGACGTGACAGAGCGCCAGAAGATCAGGAACTCTAGAAGAATTCAGATTTTTAACACGAGAGTAAACGTAAAAAGAAGGTTTTACAAGACTCACGTTAACAATATTGCAGCAGTACGCACACAATCGAAGCGCAGTAAGGATGGCTAGTGTAACTAGCAAGAATACCACGAAAGCAAGAAAAAGGAGTACGCTATTAATTATTAACGTACCTGTCTCTTCCGAAACGAATGAGTACTATGTAGAGCTCTATACTACCATCGTTATCGGAAAGTCT
+
CBDD?BBBBCCCCBBBCCCCCCBB?BCC?CCCCBB?A?CCAAABB>BB>B>BBBBBABB2?<@BBBBBBCBB@8??:;;;;*;C@C5;;;6;BDABBBCCBCBB?B@DD@ABC?CCBBCCCDBBBBCCCBB?CCAA>AADCFFAA>A?BAA?AECBBBCB?CBBBBB?BB?BBB?BBAAA;999<@@@@@2=;?A@??B>>>A7:6;:=>1838?CCB@ABBDBBB=?=@ED>C??<@BBBBCCCCCAAAAADA>>=;;::::=:====>;>B??;??5<===
@ATNG8:04592:04966
GATGGTAGATATATGCACGCTCTACCGAAGATCAGGAACTCTAGAAGAATTCAGATTTTAACACGAGAGTAAACGTAAAAGAAGGTTTACAAGACTCACGTTAACAATATTGCAGCAGTACGCACACAATCGAAGCGCAGTAAGGATGGCTAGTGTAACTAGCAAGAATACCACGAAAGCAAGAAAAAAGAAGTACGCTATTAACTATTAACGTACCTGTCTCTTCCGAAACGAATGAGTACGTGTGACGTACGTGAGCTACCATCGTTATCGGAAAGTCT
+
::8<;=<CCBBBDDBCCDDBBBCAA;:<4:BDB;;;:?BAAAAAA>@B?B?@@>9:9929;@@B9::AA9:929ABBCB9AB=@4;<09@A;BCCCBCC;;7;?AA?ABB?CCBBBBCCDDBBBBBBD?BBBC<>>ABBBBB@C@CAA?ADCBBBCC>AABAA@?BB?BBB?BBBBD;?=>90/////%/;7///99>>@@1616989(/*/9@@A<BCA@@?=39/7=?5<8727>?AA@?????@BBBBBBBBBBCCBBB?A????;;AAA;?>9>>>>
@ATNG8:04599:04949
GATGGTAGCTATACGTATATCTATGTACTATTCGTTTCGGAAGAGACAGGTACGTTAATAGTTAATAGCGTACTTCTTTTTCTTGCTTTCGTGGTATTCTTGCTAGTTACACTAGCCATCCTTACTGCGCTTCGATTGTGTGCGTACTGCTGCAATATTGTTAACGTGAGTCTTGTAAAACCTTCTTTTTACGTTTACTCTCGTGTTAAAAATCTGAATTCTTCTAGAGTTCCTGATCTTCTGGATAGCGACGCGATATACTACCATCGTTATCGGAAAGTCT
+
88:B=ABA@;=CCCCBBBCCCCC@A@BBBA@=AA@A>CFAE@CCCCCAA>ACBBB@B@CCCCBGACCCCCDD@@<;;;;<*;@?BCBB>BCBB>BBA=AB7;:ACCC@BBCBBB8859CC?B?BBCCBBBB>BBCC797A;;;?BA@?@?888@9==?:>>=B<???>>>;;;7;;?AA5A:>9;::::+:=:<<0666///<:9=<AAAA/@;;;@:><;;5;===>>>:>7:;=>=B:===6;;?>===;;;=@@@>>>AAB=>>>@A<A@;:7;F;A@@A
@ATNG8:04608:04968
GATGGTAGTATAGAGCTCTACATAGTACTCATTCGTTTCGGAAGAGACAGGTACGTTAATAGTTAATAGCGTACTTCTTTTTCTTGCTTTCGTGGTATTCTTGCTAGTTACACTAGCCATCCTTACTGCGCTTCGATTGTGTGCGTACTGCTGCAATATTGTTAACGTGAGTCTTGTAAAACCTTCTTTTTACGTTTACTCTCGTGTTATAAATCTGAATTCTTCTAGAGTTCCTGATCTTCTGGTATACACACTCGCTCGCTACCATCGTTATCGGAAAGTCT
+
BBCC@DCCCBBBBCBBBCCCCD@@BCDDDDAA>ACCC=CC?@<@@@?ABB?BBBBB?B@???C@C?CCCABBCBB@CBBBB3>?6?888,5AAB?BBB?CC5999@AC555AA@?@?<;;;=A=A@@@@<;;;??==8=????>>>BAAA?=>>C;@@@=>>9=9<??@>>>AA<A>>>>2=8=7:6666)37777),,,,,,26-/)/3;;0>>:<<8>9??=A=>>>>><@=AAAAAA<A@@6::>>?BD@???AAAAAAAAA;878;B=ABCB@BG?GBAB
@ATNG8:04613:04971
GATGGTAGCTCTGCTCTGACTCTCGTACTCATTCGTTTCGGAAGAGACAGGTACGTTAATAGTTAATAGCGTACTTCTTTTTCTTGCTTTCGTGGTATTCTTGCTAGTTACACTAGCCATCCTTACTGCGCTTCGATTGTGTGCGTACTGCTGCAATATTGTTAACGTGAGTCTTGTAAAACCTTCTTTTTACGTTTACTCTCGTGTTAAAAATCTGAATTCTTCTAGAGTTCCTGATCTTCTGGTGTCGTCTATCATGTACTACCATCGTTATCGGAAAGTCT
+
777<;9;EBB=@@;A@@ACEGFBBBBBCCB9;0955<5>?9A>BAABBBB@CICECAC@@B;?8B?BBBC<<<<:744449'4;8>C@D>C?A<><@>6;@699?A:949ABAA@@@<@BB?C?DDFCEBCCABCBC?CBBCCBCCCDB@@@A@C?CBD@BB?B@CBBBBFCCC@BCCDD9EAD>ABCCC3CAAAA-00AB@@995;5:=@@1BBBBB?B>BB?ABBBB@@=@?BABBEBACAB?BBBBBABABBBA@A@BBCAA<@@@@C?CCBB@BC?CD@@
@ATNG8:04617:04932
GATGGTAGAGAGACTGTAGCGCACCCAGAAGATCAGGAACTCTAGAAGAATTCAGATTTTTAACACGAGAGTAAACGTAAAAAGAAGGTTTTACAAGACTCACGTTAACAATATTGCAGCAGTACGCACACAATCGAAGCGCAGTAAGGATGGCTAGTGTAACTAGCAAGAATACCACGAAAGCAAGAAAAAGAAGTACGCTATTAACTATTAACGTACCTGTCTCTTCCGAAACGAATGAGTACTATGTAGAGCTCTATACTACCATCGTTATCGGAAAGTCT
+
A?@B?BCBBBBCDDCCCCCCCCBBD>CCD?CCCCBB?A?CDDCCBB>BC?B>BBBBBBBB3B?DCCAAABCBBB9>>99999*;A@B5;;;4:CC@CECCCDDBC@C@BB@CBB@AAAABBCCCCCCCCBBB?BBBB@CABA@A@B?C?CCC?CCCCCAAA?BBBBBB@BB?>>>>AABBC>????CDDCC2BB??:::D@@@A9<:>AAA:>:>@BCB@BBBBBBB?B>ADD>CBB?@AABCCCBBABACAAAADD?;:;??@@:>=@?A=>>>?;??7>==>
@ATNG8:04618:04952
GATGGTAGCACGACACGACGATGTGTACTCATTCGTTTCGGAAGAGACAGGTACGTTAATAGTTAATAGCGTACTTCTTTTTCTTGCTTTCGTGGTATTCTTGCTAGTTACACTAGCCATCCTTACTGCGCTTCGATTGTGTGCGTACTGCTGCAATATTGTTAACGTGAGTCTTGTAAAACCTTCTTTTTACGTTTTCTCTCGTGTTAAAAATCTGAATTCTTCTAGAGTTCCTGATCTTCTGGGATATGTGCGCAGTGCCTACCATCGTTATCGGAAAGTCT
+
<<:@??CD@BA==B<<<<<666<<?BBCBBBC?BCBI>BB>B@AA@@A@@?BBB;;6:@@@@C?C@DBBCC??:D?;;<<<+??9;733/3??B>BBC?BB9999A@A@CBBBBBBB????=C<AAA@@656:??AA<>>@@>==>>>===>==A<;;;=BB<A;A???@@?@@9=>BDD3>:>:>@DDD.<=>>BA5>>788<<;;5;=<=+;876@9>;;;58//.875079====<><888>16/--3--/==:9>=<8<9947777A===<=1//)/;9/
@ATNG8:04627:04978
GATGGTAGGCGAGAGTGAGACGCAGTACTCATTCGTTTCGGAAGAGACAGGTACGTTAATAGTTAATAGCGTACTTCTTTTTCTTGCTTTCGTGGTATTCTTGCTAGTTACACTAGCCATCCTTACTGCGCTTCGATTGTGTGCGTACTGCTGCAATATTGTTAACGTGAGTCTTGTAAAACCTTCTTTTTACGTTTACTCTCGTGTTAAAAATCTGAATTCTTCTAGAGTTCCTGATCTTCTGGTGAGATATGCATGATGCTACCATCGTTATCGGAAAGCT
+
445>;ACC?BBBBCDDDCDCAABCHECDFDCC?BAAA<BC?C@CBBBBBB@DDDBB=B@DBBB?B@CBBBBBBBB@CCCCC3BB?BCCC>CCBB>?AB@CB=B@BBBB>A@CCCB>>7>;;7==@@@@@@AA<@>>A:>>>><<>@@ADAA<==B<>>=<@@<A=@@@A@@>:;7;AAAA3@;><>>BBB/??AAA8=::788><=>5::::+;===B=@=@B=>>>?AAA<A;??@@@@8;;@<A@@>>>?@AAA???>?AA??:?;;99493--,-;499;
@ATNG8:04632:04952
GATGGTAGTGATACAGATCAGACACCAGAAGATCAGGAACTCTAGAAGAATTCAGATTTTTAAACACGAGAGTAAACGTAAAAAGAAGGTTTTACAAGACTCACGTTAACAATATTGCAGCAGTACGCACACAATCGAAGCGCAGTAAAGGATGGCTAGTGTAACTAGCAAGAATACCACGAAAGCAAGAAAAAGAAGTACGCTATTAACTATTAACGTACCTGTCTCTTCCGAAACGAATGAGTACGATGAGATCTCGTGTGCTACCATCGTTATCGGAAAGTCT
+
@@@@7;<CBDCBCCD?<666@@@>>9=55055;;;=<@<??<:933-3828633333333$33(39;;BBAA@@@;:@BBCCC1A@=@4;;;*:B@>BBAAAABBC?C@BB?CEG@BBCAA@@@ABCAACCCC?CA<;7;@?@B@;9:-;;@@@=@A@A@@?D=@?AACC@BB?BCC?AA??@8<;;5<<===,=>:???AAA=>:5958;;>,/,/<>>>@CC@@@AA@D>ABE>C::99CAABBBBA999AAAA??;???@A765;>=;?A49977-55(5777
@ATNG8:04585:05018
GATGGTAGTGCGTGAGAGAGAGACCCAGAAGATCAGGAATCTAGAAGAATTCAGATTTTTAACACGAGAGTAAACGTAAAAAGAAGGTTTTACAAGACTCACGTTAACAATATTGCAGCAGTACGCACACAATCGAAGCGCAGTAAGGATGGCTAGTGTAACTAGCAAGAATACCACGAAAGCAAGAAAAAGAAGTACGCTATTAACTATTAACGTACCTGTCTCTTCCGAAACGAATGAGTACGTGTGACGTACGTGAGCTACCATCGTTATCGGAAAGTCT
+
BCCC?BBCCCDBB@BCCCCCBB9:9:;JEFDDDDCC??<@BDBCB?CC?C@CCAAABBB3B>AABAAACCAA@;?B@@@BB3@A<@2:9:(9AA?BCBB>>??A=A<>;7;;;:;<<DAAA=<>AA@@>?>9@AAA9>?A@@@>>:=;<>B?>@@@@@@@<A>=>@B??@<@@@:>=667-8<<887786+6A<BAAAAA?;;5;9>7788:5:;:8:<@A?@>==<A<ABC:>AA?ACDDA>@>>>=><>BBBB???;;;>?>;>@@>@;;;9729<5=::;
@ATNG8:04595:05019
GATGGTAGCGCATATCAGCGCAGCCCAGAAGATCAGGAACTCTAGAAGAATTCAGATTTTTAACACGAGAGTAAACGTAAAAAGAAGGTTTTACAAGACTCACGTTAACAATATTGCAGCAGTACGCACACAATCGAAGCGCAGTAAGGATGGCTAGTGTAACTAGCAAGAATACCACGAAAGCAAGAAAAAGAAGTACGCTATTAACTATTAACGTACCTGTCTCTTCCGAAACGAATGAGTACGATGAGATCTCGTGTGCTACCATCGTTATCGGAAAGTCT
+
BBBC@B@AABDCCCCCCCDCCCBBB>BCDACCCCBB?B?BCCCCCC?CC?B>CCC>>>>>0>?CCDCFDCDCCC;BB99999*;B>B4;;;.;BC?CGCCBBC;98;?BC@CCB?BCBBCBABCBCCCCCCC@CCAA=ABA@AA??<A?BCC@CCCDDCCC=BBCDCC?AA@BBB>@@@@@8@@>;99999.9A?C988CBBBF<><?>@@5:4:<B@@<@AAAABB@B?BDD=BBC@BBBBBBBABBDDA@A?788@@?@==<=8>>>>B@BBA?==>18///
@ATNG8:04595:05028
GATGGTAGGAGACACGTCGCACACGTACTCATTCGTTTCGGAAGAGACAGGTACGTTAATAGTTAATAGCGTACTTCTTTTTCTTGCTTTTCGTGGTATTCTTGCTAGTTACACTAGCCATCCTTACTGCGCTTCGATTGTGTGCGTACTGCTGCAATATTGTTAACGTGAGTCTTGTAAAACCTTCTTTTTACGTTTACTCTCGTGTTAAAAAATCTGAATTCTTCTAGAGTTCCTGATCTTCTGGTGAGATATGCATGATGCTACCATCGTTATCGGAAAGTCT
+
?::D@CBC@CCCBCCCBBCBFDBBBBBCBCCGEGCCC>CCAGAA@@CCCC?BCDDC@C>AABC@C@CBBBCEBCB@BBBBB1?>9>:999&3;;<9?@A=AB@BABBBB?BBBBCBBB?@@@<@===<;;;?A=???A<>>?@??@@@AA?@;::?;787<>>:><;;:A???AA<A????3@=D;?>@@@/@B>>=7=>>???A=88/78777%7>>=C=D;>>=BAA????<A<@@@B>>7;;A;>>=>>===CC>>><<<=99<68///;6;===7==6=8//
@ATNG8:04599:04996
GATGGTAGCTATACGTATATCTATGTACTCATTCGTTTCGGAAGAGACAGGTACGTTAATAGTTAATAGCGTACTTCTTTTTCTTGCTTTCGTGGTATTCTTGCTAGTTACACTAGCCATCCTTACTGCGCTTCGATTGTGTGCGTACTGCTGCAATATTGTTAACGTGAGTCTTGTAAAACCTTCTTTTTACGTTTACTACTCGTGTTAAAATCTGAATTCTTCTAGAGTTCCTGATACTTCTGGGTGTATCAGCGAGTATCTACCATCGTTATCGGAAAGTCT
+
954<9=BBBD?BBBCBCCCCICCBCCDCBB::9;ACC?CE@DABCCBBBB@BBCCB@B=@@AA?A>AA???ABAA?DAAAB2@A=;88858=BB>ACC?CE>99:A9:39==;<?BB?B?A<A=@A@;;;;;;??@@<???AA?==>@C===;;:397<;AA<@<@@=;;:===:>>@DD;C=B7;;===.:=7==4-------79:=-656'28666/5/55/5552::;6=49??///8,/-;;49,,---66233555:999=05555626AAA:=>5=?==
@ATNG8:04600:04983
GATGGTAGCGCACACATAGATACAGTACTCATTCGTTTCGGAAGAGACAGGTACGTTTAATAGTTAATAGCGTACTTCTTTTTCTTTGCTTTCGTGGTATTCTTGCTAGTTACACTAGCCATCCTTACTGCGCTTCGATTGTGTGCGTACTGCTGCAATATTGTTAACGTGAGTCTTGTAAAACCTTCTTTTTACGTTTACTCTCGTGTTAAAAATCTGAATTCTTCTAGAGTTCCTGATCTTCTGGAGATACACATGATACTCTACCATCGTTATCGGAAAGTCT
+
;;;@<?=@ABCBCCBBCCCBB;;;BAA>BD;<:;AAD<BA?C@;;;A;CC=?A@;;;)939<=B?B>BBAAA00/<6:::99'///(489<5<<CC@C::79A46;BCBGEDCCECCCDACCC@C?AAA@AA@CACCCC@BDDBBCC;;;BCCCB@@=AAA>AB>A?BA@000>@@;BBCCC:B>A=;;<<<*;;BBC>DCCCCFDBAA5;;;;*;AAAA7;6;@>ABDBBDB>@>ABBBBC>@@C@CDCGCCBBBCBBBBBCCAAA=@???@?BCBD@BB>B???
@ATNG8:04600:05028
GATGGTAGTATTGAGCTCTACATAGTACTCATTCGTTTCGGAAGAGACAGGTACGTTAATAGTTAATAGCGTACTTCTTTTTCTTGCTTTCGTGGTATTCTTGCTAGTTACACTAGCCATCCTTACTGCGCTTCGATTGTGTGCGTACTGCTGCAATATTGTTAACGTGAGTCTTGTAAAACCTTCTTTTTACGTTTACTCTCGTGTTAAAAATCTGAATTCTTCTAGAGTTCCTGATCTTCTGGGTGCGCTACAGTCTCTCTACCATGTTATCGGAAAGTCT
+
444:26ACDCC?BBECBCBCECCCCCBCCCBA?ABCC=CC?B?AAADCCB>AABCC?B@BBBA?B>A@BBBBBAB?>=?>?.>@;BCAA:ACCD>@@B@BB<>>@A@@;;;>??@??<?AB<A=?@@?:::@<A>9:6;>>AAAAA@@@@>>=6617AA6<=9<6<?>>>>@@D;>==DD6D:>9==?>?/<8667.3-----7957+5555'299550536619;::=;;5;6;;?===///@@6==@???@@@;;;@@AA??>:?>>>::333,22,*(((
@ATNG8:04628:05004
GATGGTAGTAGTACACTAGTCATACCAGAAGATCAGGAACTCTAGAAGAATTCAGATTTTTAACACGAGAGTAAACGTAAAAAGAAGGTTTTACAAGACTCGCGTTAACAATATTGCAGCAGTACGCACACAATCGAAGCGCAGTAAGGATGGCTAGTGTAACTAGCAAGAATACCACGAAAGCAAGAAAAAGAAGTACGCTATTAACTATTAACGTACCTGTCTCTTCCGAAACGAATGAGTACTATAGACTATCTGAGACTACCATCGTTATCGGAAAGTCT
+
45;C;BB@CCCCABBDBBCFCBB@@=ABC?CBBA998:?BCCCCCC?CC@D@CBB@@@@@0@>ABBBDBBBBBC>??@BBBB2BA<@5;;;.;@@?ACBBBBC@@=A@BB@BBB@CCCBCCCCCCCCCCCBB@BBBB?BBGBBBAA>A?BBB?BCBBBBDC?AACBBB@BB?>>?@CBBBB>CBB?AAABB2>E=A<<<AC@>?;<69:AA9;7;?CBB?BBAA@??5:8:BD=BAB?BBBBBBBBCCB@;;;>@BBCBBBBBBB?ABBBB?BCBB?A@9@999
@ATNG8:04585:05054
GATGGTAGCGCATATCAGCGCAGCCCAGAAGATCAGGAACTCTAGAAGAATTCAGATTTTTAACACGAGAGTAAACGTAAAAAGAAGGTTTTACAAGACTCACTTTAACAATATTGCAGCAGTACGCACACAATCGAAGCGCAGTAAGGATGGCTAGTGTAACTAGCAAGAATACCACGAAAAGCAAAGAAAAAGAAGTACGCTATTAACTATTAACGTACCTGTCTCTTCCGAAACGAATGAGTACTGCGTCTCACTCTCGCCTACCATCGTTATCGGAAAGTCT
+
CBBB?C;6:;CCBB@BBBDCCDBBB=BCDADECBBB>B?BBCCDC@>AD@B?CCC@@???1@ADEEEEDDABBB=BBBCCCC2CC=C4:::.;AA>BBBBCCCDC>C@CC@BBC>A@CCCBAACCBCBBBAA>BABB?BABA@ABB@B?CBB@B???BBBB?BAAACB>BB>BB@;=<7999&7777(3=9==*5;4;A>;9997:393:;:;:>:?@<;;=AA@@8885;39;:.99:79?==00/====999??A@A;;;C<@@?<@===A;??AA<AA:A@>>
@ATNG8:04590:05067
GATGGTAGCTATACGTATATCTATTACTCATTCGTTTCGGAAGAGACAGGTACGTTAATAGTTAATAGCGTACTTCTTTTTCTTGCTTTCGTGGTATTCTTGCTAGTTACACTAGCCATCCTTACTGCACTTCGATTGTTTGCGTACTGCTGCAATATTGTTAACGTGAGTCTTGTAAAACCTTCTTTTTACGTTTTACTCTCGTGTTAAAAAATCTGAATTCTTCTAGAGTTCCTGATCTTCTGGGATGTTGTGCGCAGTGCCTACCATCGTTATCGGAAAGTCT
+
95:;7<?ADBB;?;>==BCDCCB@9;?D<AA9@?BB8:;@B?@@@?9::?99969:C<@@;?<@:=BBGBABAD?ABBBB3BB>AACC>BBDC@C@@<@B5:9?@==4>BA@?@>B>ABE@E<?@BCC?;;9=:981888)889>9AAA9:596499;/5/(/....666::8/55888+606022556(5:2555&578865...3.39;;;%..666.5.57276222::16366668808///)//..(..333252...0./.277889<?@@@;?>3;;==
@ATNG8:04594:05054
GATGGTAGCTCTGCTCTGACTCTCGTACTCATTCGTTTCGGAAGAGACAGGTACGTTAATAGTTAATAGCGTACTTCTTTTTCTTGCTTTCGTGGTATTCTTGCTAGTTACACTAGCCATCCTTACTGCGCTTCGATTGTGTGCGTACTGCTGCAATATTGTTAACGTGAGTCTTGTAAAACCTTCTTTTTACGTTTACTCTCGTGTTAAAAATCTGAATTCTTCTAGAGTTCCTGATCTTCTGGTGTCGTCTATCATGTACTACCATCGTTATCGGAAAGTCT
+
:55>:>BBBCCCCCBCCCCCCCBBBBDDCC??>?CBC>BB?B?CCCCCCB@CCCCB@D@CCBB@B@CCBCFCCCC?CCCCC1CD?BABC=CC9:9;BB>BB:;;ADCC@CDCDDGGG>BCC@C=CCDDBBAB?CCCC?BBCBDCBBBCCBDBAAA?CBB?BB?B@BBBCCCDCC@CCGDC<C?B>@A?A@0ACCCD>DCCCCDDBBB@CCCC3CCCDD>B>BC@CCCAAAB?B@CAAADE@CAC?BBBBCCDBBCCCBBBCDCCC?CBBBC@CDBB>BE=CA??
@ATNG8:04594:05060
GATGGTAGCGAGCGAGTGTGTATACCAGAAGATCAGGAACTCTAGAAGAATTCAGATTTTTTTAACACGAGAGTAAACGTAAAAAAGAAGGTTTTTTACAAGACTCACGTTAACAATATTGCAGCAGTACGCACACAATCGAAGCGCAGTAAGGATGGCTAGTGTAACTAGCAAGAATACCACGAAAGCAAGAAAAAAGAAGTACGCTATTAACTATTAACGTACCTGTCTCTTTCCGAAACGAATGAGTACGAGAGTCAGAGCAGAGCTACCATCGTTATCGGAAAGTCT
+
955<8>BBBDDDCBBBCCCBBBBCCBCAA@@@@=?@>@=@AADBBB?BC?B@A@A@AA@@@@#@=ADBCBCCC;;;/;A;;;;;;#9;8>455555#5<<9>CC=BBG@@>A@CC@ACC?CCCAB??@CCCDDDDAA?BCBB?@@@@9;:?;A=BBB@BBBCCCCC@CBBBBC?>>9?@?8<<998+9<<9888787$8=;>989C@A@>0000:;;+/+/<<<<9@@AA@<<<.;5;??8???<?@BB?@?BBBDBBBCCABAABA@AB??;@897C@DBB@<??8@777
@ATNG8:04597:05066
GATGGTAGACACGTGTTCTCTCTCGTACTCATTCGTTTCGGAAGAGACAGGTACGTTAATAGTTAATAGCGTACTTCTTTTTCTTGCTTTCGTGGTATTCTTGCTAGTTACACTAGCCATCCTTACTGCGCTTCGATTGTGTGCGTACTGCTGCAATATTGTTAACGTGAGTCTTGTAAAACCTTCTTTTTACGTTTACTCTCGTGTTAAAAATCTGAATTCTTCTAGAGTTCCTGATCTTCTGGTCTACTACACTGTACTCTACCATGTTATCGGAAAGTCT
+
445;7<@BBBCCBBCCACCGCCB=BDCCCBCB?BCCD?CC?C@DCAABCC@CBACA@C@BBCC?A?ABB?@?AAB?AABBB2BB?AACC=BBBC?BBC=88399=?=?9==@>??BBA>>><@<@AA@?678<A>;:5;;====?AAA===?>>>6;;@:>?:=9=?@===?;;167>>>2?<@<@@AAB/??777.699///;87<;ABCB.;:858484//)/666>>><A<???;;:88:A;:::AAB>>=>>==AA??;;;<???@<A;;::>=5=AB>
@ATNG8:04602:05057
GATGGTAGCTCACGTACGTCACACGTACTCATTCGTTTCGGAAGAGACAGGTACGTTAATAGTTAATAGCGTACTTCTTTTTCTTGCTTTCGTGGTATTCTTGCTAGTTACACTAGCCATCCTTACTGCGCTTCGATTGTGTGCGTACTGCTGCAATATTGTTAACGTGAGTCTTGTAAAACCTTCTTTTTACGTTTACTCTCGTGTTAAAAATCTGAATTCTTCTAGAGTTCCTGATCTTCTGGTAGAGCGTGCATATATCTACCATCGTTATCGGAAAGTCT
+
AAAC?C@A@CCBBCCBAABCBBCCCCCCFD@@=ACEG>EB=B@CCCCCBA=BCCCC?B=AACC?C>AABBABCCC=87777'7<9??@A:BBCC?CDC>@@9><?ABB?BCCDB@@@>B>>9>9??>>>><A;@@@@:=<>888>>B@@@????D<@@@<@B=>7;;B>>>>>><>>>BB;B<A<==<<;+:=///(//////<:;?<@A@@/>?@@?:>:>>:====;;;8=5;;??==6;;>9=;;;?>>>>???ADAAA@??;?:::@<>>>A<AA:A===
@ATNG8:04602:05063
GATGGTAGCTCGCTGATGATATCTCCAGAAGATCAGGAACTCTAGAAGAATTCAGATTTTTAACACGAGAGTAAACGTAAAAAGAAGGTTTTACAAGACTCACGTTAACAATATTGCAGCAGTACGCACACAATCGAAGCGCAGTAATGATGGCTAGTGTAACTAGCAAGAATTCCACGAAAAGCAAGAAAAAAGAAGTACGCTATTAACTATTAACGTACCTGTCTCTTCCGAAACGAATGAGTACGTGTGACGTACGTGAGCTACCATCGTTATCGGAAAGTCT
+
<<=>ABAA@B=@CDCCBCBCCCBCDACCBBBBBB@@?@ABBCAAAD@CCAD@@?@A@@@@.>9?BC???CCA@A:?A?AAAB2A?>A5;;;.<AB?BFEBBBD;;6;?BC@EBB@BCCBBBDCCCBABDCDD?CCAB?BBBBBBBB>A@A>><>BBBBBBB@BBBBBB>A==B<>:>@8989)98819>>>>?(;=78///;;>@@7;7:>?C7;8;@CCC?CCBBBBB>A?BBB>BBB?ACBBBCAABBBBBBBBBBBBBBBBBEE>A???C?CC>A@CC>C>>>
@ATNG8:04604:05050
GATGGTAGAGTACAGTGTAGTAGACCAGAAGATCAGGAACTCTAGAAGAATTCAGATTTTAACACGAGAGTAAACGTAAAAAGAAGGTTTTTACAAGACTCACGTTAACAATATTGCAGCAGTACGCACACAATCGAAGCGCAGTAAGGATGGCTAGTGTAACTAGCAAGAATACCACGAAAAGCAAGAAAAAAGAAGTACGCTATTAACTATTAACGTACCTGTCTCTTCCGAAACGAATGAGTACGTGTGACGTACGTGAGCTACCATCGTTATCGGAAAGTCT
+
@<;:45<@BCCCCCDBBBCCCCCCC@CBB@BABBBB@B@BABBBBC?BD>A=@?=77772:?ABBBBBBBBAA<@DBBBBC2CD?B?CCBB5DCDACAAABBC;;:<@CC@BBC@BBBBBBCCBBBBBBCBA?AAAA=@?BAA@::4;=B@@>AEBAAC:97:BCAAA???=9993:9:9:9+9>=9>AAAAB)AA<@767=<=8818388==5;6;?BAA>AB?==99296:@@;B::79BABBBBBEBBBBBBBBCDCBBBCCCC?AAA9949A>@?BF>B<<;
@ATNG8:04608:05040
GATGGTAGTAGTACACTAGTCATACCAGAAGATCAGGAACTCTAGAAGAATTCAGATTTTTAACATCGAGAGTAAACGATAAAAAAGAAGGGTTTTTACAAAGACTCACGTTTAACAATATTGCAGCAGTACGCACACAATCGAAGCGCAGTAAGGATGGCTAGTGTAACTAGCAAGAATACCACGAAAGCAAGAAAAAAGAAGTACGCTATTAACTATTAACGTACCTGTCTCTTCCGACGATGATACACACTCTCATATGACACTACCATCGTTATCGGAAAGTCT
+
?>;A>AEECBABDCDC@A;A>:666;@>C@DBCB;;6:9>9>666=:==:>766655>>>+>655<<<<<::866/-----7777$--(//(3777'7333(3933388777(3,38365505899>DGCCCBBBAAAB?BEBB?BBA?>>>?9@=@@@=@BBBCBCA?ADCBBB?BB>BBA<>?::9,7;;5878888%/969///==A@@8;89;DD3858@BBB@CCCC@@?4959::@???ABBBBCAAAB???BBCBDAFF@;;6;ACCC=@?BB@BB>C::9
@ATNG8:04612:05047
GATGGTAGCTCACGTACGTCACACGTACTCATTCGTTTCGGAAGAGACAGGTACGTTATAGTTAATAGCGTACTTCTTTTTCTTGCTTTCGTGGTATTCTTGCTAGTTACACTAGCCATCCTTACTGCGCTTCGATTGTGTGCGTACTGCTGCAATATGTTAACGTGAGTCTTGTAAAACCTTCTTTTTACGTTTACTCTCGTGTTAAAATCTGAATTCCTTCTAGAGTTCTGATCTTCTGGTAATGACTAGTGTACTACTACCATCGTTATCGGAAAGTCT
+
444839:<<<;;;<@<666;?@ABBB;;;A@B:;;ID>BC?B>BB;:9BB=B===>+0/0=>3<6/549?A?892:99:9(3@<@@@A5@CBB<??A>AC579C=8<7BABAAABB?B@A=B=>>>==@;716=99*//;7:87899::9///3---//96849///7558://6525&2.7.5////'-3668'----766899+222&276665=/505/5776335)...67<<697;775/5//////6:9;=:9:::9198775.3...389-3339
@ATNG8:04618:05042
GATGGTAGTGCGTGAGAGAGAGACCCAGAAGATCAGGAACTCTAGAAGAATTCAGATTTTTAACACGAGAGTAAACGTAAAAAGAAGGTTTTACAAGACTCACGTTAACAATATTGCAGCAGTACGCACACAGTCGAAGCGCAGTAAGGATGGCTAGTGTAACTAGCAAGAATACCACGAAAAGCAAGAAAAAGAAGTACGCTATTAACTATTAACGTACCTGTCTCTTCCGAAACGAATGAGTACATAGATATACGTATAGCTACCATCGTTATCGGAAAGTCT
+
;55@7<BBBCBBBBBCCCCCCCBBB>BCDACCCCBA?A@BEDDBBB?AA>A?DCA98999'96CCCCCCBBABC>CA>@@@@1@C>C5;;;*:BB?CCCCDEFBB@C@CC@CBC@BCCBCCCCCCCCCDCBBCCBBB?AABABA??9@>ABB@CDDCCCCC?CCACDC>7809?=9=>::99+9=>9====?.<A<?799A;=:;5;5:=<=5;5;<AAA?BB@@@@A8:9:DC>GBB?AAABBBBBBBBBBBBB?>=@<>>A??@<>>>>B@B@@A<@@:@777
@ATNG8:04631:05045
GATGGTAGATATATGCACGCTCTACCAGAAGATCAGGAACTCTAGAAGAATTCAGATTTTTAACACGAGAGTAAACGTAAAAAGAAGGTTTTACAAGACTCACGTTAACAATATTGTAGCAGTACGCACACAATCGAAGCGCAGTAAGGATGGCTAGTGTAACTAGCAAGAATACCACGAAAGCAAGAAAAAGAAGTACGCTATTAACTATTAACGTACCTGTCTCTTCCGAAACGAATGAGTACTACTCTCAGAGACACACTACCATCGTTATCGGAAAGTCT
+
CBCD@C@BACCBBBCCCCCBDDBBB@CCC?BCCC??>@@CCCCAA@?AB>B@A>>88888(9?ABBCCECD?>;3<>9:;;;*;E>D=@@@7ABB@BCHCCCC@@=@?BC@CCC=A@CCCBBBBBBDDBBBD?CCBB?BBBBAB@@9A?@@@>AECECBBB?CCCBBB?>><?CH=AB???:?AA;>????1?C@FB@=BBB>>3638=>>3858ABBB?BBBD@@A9:9:CF>FAA>ABBCBAABBBBCBBBB>??BB===A@@;>>@@@<>>>A<??6=888
@ATNG8:04633:05058
GATGGTAGCGCGACGAGGTAGACCCAGAAGATCAGGAACTCTAGAAGAATTCAGATTTTTAACACGAGAGTAAACGTAAAAAGAAGGTTTTACAAGACTCACGTTAACAATATTGCAGCAGTACGCACACAATCGAAGCGCAGTAAGGATGGCTAGTGTAACTAGCAAGAATACCACGAAGCAAGAAAAAGAAGTACGCTATTAACTATTAACGTACCTGTCTCTTCCGAAACGAATGAGTACGATGAGAGAGCTCTCTCTACCATCGTTATCGGAAAGTCT
+
9:;C?BABBBCCCCCCC?BCDCCC>CCC@CCCC@A>@@DDBBB;:7;B?A=A@A99999)9<A@A@@@BBDDC=ABABCDD3AA>B@BBB5BBB?BB?A@@@AA<>9>A<AAA7;;;;;8::@@@@??>AA;A???7;;=?>>@A8<8<::7;@@G@?@@=@@@@BB?AA>ABC?CA:94:9:3;@?>>/8818;;;=?A==8=8=>?@;?=>>;;;;===@==<:=9=<<4::93:??@B@CBB>==C?@?BA;;;=@A???<>=>>>:BBB@<AC:C;;;
@ATNG8:04584:05104
GATGGTAGTAGTACACTAGTACATACCAGAAGATCAGGAACTCTAGAAGAATTCAGATTTTTAACACGAGAGTAAACGTAAAAAGAAGGTTTTACAAGACTCACGTTAACAATATTGCAGCAGTACGCACACAATCGAAGCGCAGTAAGGATGGCTAGTGTAACTAGCAAGAATACCACGAAAGCAAGAAAAAAGAAGTACGCTATTAACTATTAACGTACCTGTCTCTTCCGAAACGAATGAGTACTGTATCTATGTGTGCGCTACCATCGTTATCGGAAAGTCT
+
888;=AB><<;A?>@::<9///<;:<@;;;@B;;;BB>B=A@C@99:<??7??C@@@@@?>1>>BAB?@?CA@@B=@<ACDDD2BCAC@BBB7BCA=ADCCBA@;;5<5;B>B@@<>@@<@B;<;:?@CCCCB?BA@@=?A888AAA?C<@::65B?:>=<<8833933,33,3;;7=:<:=6<<=6;@CCDD(55-525575555.5.2229/5/55:<>:@;;:;<<0423;;3;;>493<=;;;><<;>==><<<;588;;;55/58822,255949;-....
@ATNG8:04594:05088
GATGGTAGATATATGCACGCTCTACCAGAAGATCATGAACTCTAGAAGAATTCAGATTTTTAACACGATAGTAAACGTAAAAAGAAGGTTTTACAAGACTCACGTTAACAATATTGCAGCAGTACGCACACAATCGAAGCGCAGTAAGGATGGCTAGTGTAACTAGCAAGAATACCACGAAAGCAAGAAAAAGAAGTACGCTATTAACTATTAACGTACCTGTCTCTTCCGAAACGAATGAGTACACACTCTCATATGACACTACCATCGTTATCGGAAAGTCT
+
;;;E<AABBBBCCCBBCAAABA@CC@CCC>A@ECB9<;9<;BABBB@BB@C=@=B;;;;;*<;ABD@@::9CCC=C?@@@@@0@B<D5;;;&5;;5<BB@@AB9;:<?CCADDD?CCCBCAA@BCDD@@@CEADDBB>ABDCCFAA<B?B999:CCCCBDB@CCCCCB?BB@AAA?@A>><5>>=;==>??.?A>A?@?ABA??797:DFF7;7;?BBB>ABBBBCC@C@BBB<ABB>??BBBBABBBBBBBAABA?@@@CB@@?@DCCCD?CCCD@BB=?9::
@ATNG8:04599:05111
GATGGTGGAGAGACTGTAGCGCACCCAGAAGATCAGGAACTCTAGAAGAATTCAGATTTTTTAACACGAGAGTAAACGTAAAAAGAAGGTTTTTACAAGACTCACGTTAACAATATTGCAGCAGTACGCACACTATCGAAGCGCAGTAAGGATGGCTAGTGTAACTAGCAAGAATACCACGAGAGCAAGAAAAAGAAGTACGCTATTAACTATTAACGTACCTGTCTCTTCCGAACGAATGAGTACCTCTCAGACGCTCGTCCTACATCGTTATCGGAAAGTCT
+
9<;C?CC?CCDCCCCCCCCCDDCBB=BDD?CCCCCC?B?BBCBBBB>BB>B>BA?>@???@'A;ACCBBBCCBBB=BFBBBCB5BC@C?BBBB1@BA>CBBBBCC;:;;@DE@CCC?AACBCCCCCBBBDBBBBCBD??<>??@?@@@<A=A@A>ACCBBABB?DCBBBB>BB@BBB579BA@@@>:4;<;;;.<A<A>>BC@@:;6:=@@@@;?9?<@@@;@@@@>@@:?:?@<@@B?BBBCBBB?AAA=;<AAA<<<AAA=A@A==AAC?AAAB?BC>B>>>
@ATNG8:04599:05117
GATGGTAGTTCGTGAGAGAGAGACCCAGAAGATCAGAACTCTAGAAGAATTCAGATTTTTAACACGAGAGTAAACGTAAAAAGAAGGTTTTTACAAGACTCACGTTAACAATATTGCAGCAGTACGCACACAATCGAAGCGCAGTAAGGATGGCTAGTGTAACTAGCAAGATACCACGAAAGCAAGAAAAAAGAAGTACGCTATTTAACTATTTAACGTACCTGTCTCTTCCGAAACGAATGAGTACTGTATCTATGTGTGCGCTACCATCGTTATCGGAAAGTCT
+
;59A7@CBB@BBBCCCCCCCCFA@@>@BB@BBBBBBCAICCBBBB@BE@C@BA?:::::);@ACBCCCBBBBB=99:CAAA0;;7:8BBBC5CCCACCCCCCFA@?A@EE@CCC?BBABBCCCCBBCCCCDC=AAAC<@@BBCCBB>A>ABB@BCCCAAAA?AC?AAB>==>BA4:::::,7<<98999::%8747757<:=878)91899<9-6.6@BBB@CBBBAAB?A>ABF>EBA>ABBCCCDAABBBB>=>BB?;;;ABAAA;??AAA<??;;6;>7>>>>
@ATNG8:04600:05104
GATGGTAGAGTACAGTGTAGTAGACCAGAAGATCAGGAACTCTAGAAGAATTCAGATTTTTAACACGAGAGTAAACGTAAAAAGAAGGTTTTACAAGACTCACGTTAACAATATTGCAGCAGTACGCACACAATCGAAGCGCAGTAAGGATGCTAGTGTAACTAGCAAGAATACCACGAAGCAAGAAAAAGAAGTACGCTATTAACTATTAACGTACCTGTCTCTTCCGAAACAATGAGTACACATCGTCGTGTCGTGCTACCATCGTTATCGGAAAGTCT
+
448:5;@A@A>@;BBBBBAAABCBB=@@@<9>?A;;2:699455394880805?ABBCBB2A=?@A999A?===797;@@@?(;?25.559&5<<9@>>@?D96;=A>AB?BBA<@@::;BGCCBBBAAAA@=A;;;>A@:::A@@<A<A000@@@?@CC?AAA???>BB?AAA<??AA==>=:>????,=>6765>>>@AD9=::89>9=9=<;;:=AA?AB>:484333)371;;??@@BBCBB876AA@BCBBB@@@?@=>877C@BBCC=BB>BB@=
@ATNG8:04604:05117
GATGTAGTATATCGCGTCGCTATCCAGAAGATCAGGAACTCTAGAAGAATTCAGATTTTTAACACGAGAGTAAACGTAAAAAGAAGGTTTACAAGACTCACGTTAACAATATTGCAGCAGTACGCACACAATCGAAGCTCAGTAAGGATGGCTAGTGTAACTAGCAAGAATACCTCGAAAGCAAGAAAAAGAAGTACGCTATTAACTATTAACGTACCTGTCTCTTCCGAAACGAATGAGTACTGTATCTATGTGTGCGCTACCATCGTTATCGGAAAGTCT
+
AAB?BB@;;6;;;BBHBBBCCBBBACBB?@@@B@B>B@ECCBCCC?BB>A?AA@@@AAA0A?AA?@@@@?@BD9><44444$5;7<299,5<<7;A<B@@:9;2;4;@;??@<@@CCBAACCBDBBBC;0,0@00+0==;<@?A>A?B@@=@BCBBBBC@CCBA@B?9979@>8>;733(33349:;;@)7715999;A<=>:>79<<<1818>?@?=???A@@>8<8888+7<<9??@@@BA??=>??9:9ABBAAAA?687>F>::8799<<4;<1;::;
@ATNG8:04608:05094
GATGGTAGTCTCAGATAGTCTATAGTACTCATTCGTTTCGGAAGAGACAGGTTACGTTAATAGTTAATAGCGTACTTCTTTTTCTTGCTTTCGTGGTATTCTTGCTAGTTACACTAGCCATCCTTACTGCGCTTCGATTGTGTGCGTACTGCTTGCAATATTGTTAACGTGAGTCTTGTAAAACCTTCTTTTTACGTTTACTCTCGTGTTAAAATCTGAATTCTTCTAGAGTTCCTGATCTTCTGGGTCTCTCTCTCACGCACTACCATCGTCCGTTAGAAGTCT
+
@@AA?BB=BCCCDD;;9A?99=>99995=:???@<=@8==:C@CCDBBAB19./://)/*0/::6=254:54444=065>>>+<<254::2445549;;299,//79797;;==@BB@<@??<??CB@@@BAA=ABBB?CCBB>@:..----,(,5937//+/95:)/5////<;<5566;;098A.55555$55;;=3;;;666::;;.444&4445;2606@8::;=::>?B:AA@C>>29899,9=@AAAAA@@@@000=@@@@DFAAAC@A?<??A@C@@@
@ATNG8:04618:05115
GATGGTAGACATATCGTACTCTCTGTACTCATTCGTTTCGGAAGAGACAGGTACGTTAATAGTTAATAGCGTACTTCTTTTTCTTGCTTTCGTGGTATTCTTGCTAGTTACACTAGCCATCCTTACTGCGCTTCGATTGTGTGCGTACTGCTGCAATATTGTTAACGTTGAGTCTTGTAAAACCTTCTTTTTACGTTTACTCTCGTGTTAAAAATCTGAATTCTTCTAGAGTTCCTGATCTTCTGGGCTGCGCTGATATGCGCTACCATCGTTATCGGAAAGTCT
+
:5;>;?DCCCDBBBBBBDDCCBBBBBCDFCAA>ACCD>CC?C=AABCCCA>AAAAB?B=BAAA>B>BABBBBBA@=@CDDD2AA?@?9<8=A@B?DC?=:::0/0@@@;;@AAC?>>9>AA:>7>@@@>===:??AA7;;>888;<=A??A<<<@<@@>;@A;?:>AA;AA99;A;?<=><3;7;799999*9;///(/88///=98;07878(8>??@<@=>><>?>>:::4:;?@@@@A6::AA:A:;:@@>=>@@@@???A==9=@@@@<@A>>:>D;A?==
@ATNG8:04635:04529
GATGGTAGTATAGAGCTCTACATAGTACTCATTCGTTTTCGGAAGAGACAGGTACGTTAATAGTTAATAGCGTACTTCTTTTTTCTTGCTTCGTGGTATTCTTGCTAGTTACACTAGCCATCCTTACTGCGCTTCGATTGTGTGCGTACTGCTGCAATATTTGTTAACGTGAGTCTTGTAAAACCTTCTTTTTACGTTTACTCTCGTGTTTAAAAATCTGAATTCTCTAGAGTTCCTGATCTTCTGGATACACTCATGTGCACCTACCATCGTTTATCGGAAAGTCT
+
954<7=BBACDCCBCCCCCCCCCCCDCCCCB@=@99995:C?B@AAACCCD?BBBAA=??BBAA?A<ABBBBBBB@>?@A?@@(<;6>00,/>?B497>:8949@?>AB?B?AAAAAA9==>9>9AAAA<<<=;?AAA;AAA>>>>>=>>A><<:;68///)//)/7==AD??@AD<@@ADD5@:@;AAC>C/@@;;;299988:????A09999+:<>>A<A<@@@A>><<<6<58:@@@C7;;><@?B???>@@?A>AAAA9@@B=>8::AA:AA?@<@A7<<::
@ATNG8:04646:04525
GATGGTAGCACACGAGATCTCATCGTACTCATTCGTTTCGGAAGAGACAGGTACGTTAATAGTTAATAGCGTACTTCTTTTTCTTGCTTTCGTGGTATTCTTGCTAGTTACACTAGCCATCCTTACTGCGCTTCGATTGTGTGCGTACTGCTCAATATTGTTAACGTGAGTCTTGTAAAACCTTTCTTTTTACGTTTACTCTCGTGTTAAAAATCTGAATTCTTCTAGAGTTCCTGATCTTCTGGATATGAGTGACTCGTGCTACCATCGTTATCGGAAAGTCT
+
@A:;04::99@A;;95566>@>@@A;;;<;;949999055.5.6==>>CC@DABB?-0+0>::-00/5<A@@:;;633333$373889929B@@8:9C?CC=??@?9:38333;===?8=827;9<;;857A:>>AA5897:97>>>>@??=65//./3//(/4225755333)./888)5(//(59999.77<<>07///789=<<6;<<<.<=>>?9>9=>;>@???AA=D=DA@@@B388:7<=====;;;BBBAAA@@@??<?@???<??AD=AA:;;;@
@ATNG8:04647:04501
GATGGTAGGACGAGCGTCTGAGAGGTACTCATTCGTTTGGAAGAGACAGGTACGTTAATAGTTAATAGCGTACTTCCTTTTCTTGCTTTCGTGGTATTCTTGCTAGTTACACTAGCCATCCTTACTGCGCTTCGATTGTGTGCGTACTGCTGCAATATTGTTAACGTGAGTCTTGTAAAACCTTCTTTTTACGTTTACTCTCGTGTTAAAAATCTGAATTCTTCTAGAGTTCCTGATCTTCTGGGCAGACTCTCACACGCCTACCATCGTTATCGGAAAGTCT
+
:444.4;=8<A==655<55:?>>@?B:;9@BB>BA@@9@<@=@BA@@??:>>=9>99499::./)///---/;<4969<<.9;59:::)945529>7879*//9;<>:CBBBBA@C?AAB<@<ABBAA@@@5;;AA?CBBBB;;;:@?>>?>??;?AD@BB?BACAB@@@CCC@BCCCC:C<A=ABCCC,@@;;;09@AA?A;;9:49;?;0<<==?=>:;?<?ABBABA<@<@@@ABA8;;EE=BCBAA@BCAA;;;A@<@@A?BB??@<@>>:7<?4?<;>
@ATNG8:04635:04574
GATGGTAGTAGTACACTAGTCATACCAGAAGATCAGGAACTCTAGAAGAATTCAGATTTTTAACACGAGAGTAAACGTAAAAAGAAGGTTTTACAAGACTCACGTTAACAATATTGCAGCAGTACGCACACAATCGAAGCGCAGTAAGGATGGCTAGTGTAACTAGCAAGAATACCACGAAAGCAAGAAAAAAGAAGTACGCTATTAACTATTAACGTACCTGTCTCTTCCGAAACGAATGAGTACGTGTGACGTACGTGAGCTACCATCGTTATCGGAAAGTCT
+
B@@C@CDECCA@@BB<;A;A<@<@A=ABB?CABC;;5;7;<?BCCD?CF@B@BBBBBAAB0@<@AB;;:BA@@@9>>A?>>=,@C@B@BFE=FEH@CBB<;;B;;69?CC?C;;::BCBCCCCHCBBBBBCC@CCCC9:;BBBBCB@CACBB?ACDCCDED?A@@@CC@CD@BAA>AAAAC=@;;8000000%0>:00/989=@@<@:??BE7;6;;B;;5;@:99AA?B?BBB<?>A=@@@BABAAAA???AABBBBBAAABBAB?B??>B;??BA?AB=BB>=
@ATNG8:04635:04579
GATGGTAGGTGCCATGAGTGTATCCAGAAGATCAGGAACTCTAGAAGAATTCAATTTTTAACACGAGAGTAAACGTAAAAAGAAGGTTTTACAAGACTCACGTTAACAATATTGCAGCAGTACGCACACAATCGAAGCGCAGTAAGGATGGCTAGTGTAACTAGCAAAAATACCACGAAAGCAAGAAAAAGAAGTACGCTATTAACTATTAACGTACCTGTCTCTTCCGAAACGAATGAGTACTATGTAGAGCTCTATACTACCATCGTTATCGGAAAGTCT
+
45:>9>BB?BCDACBCBCCBCCCGAGCC@CCBBBC@D=@@=<;00+0>:>;=?=?DDA1>:8739;;;<777)389;;;;'37/71;99+;33//////.55526.22,29927AA@@>>>>>>?DDA;<8;=AD;@888:;@D8;7:BC=@>>>><<?:<<<<AAAAA0BBA=@@;;;0;@A=;;;;;);B=???@@><>=6=9<;;;4=8<78778?>BB?@:493333(3;;59777///9988;;>>>?=====;;;BB?@@@BB<@@BA=AA0;;;;
@ATNG8:04637:04591
GATGGTAGTAGTACACTAGTCATACCAGAAGATCAGGAACTCTAGAAGAATTCAGATTTTTTAACACGAGAGTAAAACGTAAAAAAGAAAGGTTTTTACAAAGACTCACGTTAACAATATTGCAGCAGTACGCACACAATCGAAAGCGCAGTAAAGGATGGCTAGTGTAACTAGCAAGAAATACCACGAAAAGCAAGAAAAAAAGAAGTACGCTATTAAACTATTAAACGTACCTGTCTCTTCCCGAAAACGAAATTAGTACTGTATCTATGTGTGGCTACCATCGTTTATCGGAAAAGTCT
+
DE??=ACCCC99:ACB@;;9BBC@@<@<;8;E@@@@-0+0>>=A;;49?:==@CBBBCBBC(;8:DCABBFBBBBB9DABCCBAA&;;;,9.5559$5555)5>;:<==;@;>;>A=@CC?CCCCCBBCCCCB@@A::4;@;;;0;;@B?>:::.;4:??;@BAB@A::89>>>0.*---).--)/8/777(376066:::9:#--(----99=88177(7889066'5:?>?=??>><;;133(3:>>0=888)8277>@@AACCCCBBAA?9998<=85/6=;600*0;/.)-::-:.0/
@ATNG8:04643:04596
GATGGTAGGCGACATACATACGCGCCAGAAGATCAGGAACTCTAGAAGAATTCAGATTTTTAACACGAGAGTAAACGTAAAAAGAAGGTTTTACAAGACTCACGTTAACAATATTGCAGCAGTACGCACACAATCGAAGCGCAGTAAGGATGGCTAGTGTAACTAGCAAGAATACCACGAAAGCAAGAAAAAGAAGTACGCTATTAACTATTAACGTACCTGTCTCTTCCGAAACGAATGAGTACTATGTAGAGCTCTATACTACCATCGTTATCGGAAAGTCT
+
888<3944.4<;<<=>>=>>>695>;??<:>BBA9;6;;:;9@@@A;?=4:27;9999;;(;8;?A>C966<<<3;;<B>>>1BB<@>AGD9CCC@CBC;;;BAB>B@CB?AAA=@:::AACA@@ABBCCFE?AB@B?@@@@@?;;6:>CBC@BB@@@AAB?CBCBBB@DH9::A;=;000*000)0;;;;,<83:8888=BAB@B577=?:=;>>BBB?@@CA@?@6905>A;BBB?AC999A@@@@B???BA?9::9:9?;;>;@766@8><>;6==188;;
@ATNG8:04642:04656
GATGGTAGCTCGCTGATGATATCTCCAGAAGATCAGGAACTCTAGAAGAATTCAGATTTTTAACACGAGAGTAAACGTAAAAAGAAGGTTTTACAAGACTCACGTTAACAATATTGCAGCAGTACGCACACAATCGAAGCGCAGTAAGGATGGCTAGTGTAACTAGCAAGAATACCACGAAAGCAAGAAAAAGAAGTACGCTATTAACTATTAACGTACCTGTCTCTTCCGAAACGAATGAGTACGTGTGACGTACGTGAGCTACCATCGTTATCGGAAAGTCT
+
:55<7>BCACBCCBCCCCCCBBCCCAABA@BBBA@@=@<@ABBBBBABB?B?A??88888)::@ACCCA@@9:8*8>:;;;;$9;7;.555&5<<9>A<AAB@00-0<@A=A@C>@@BBBCCDCCBBBA@@@@CBBB>AACBBAAC>A<B9::;DAAACBB@BBBCCA@BC?888;?=899+9==9=>@@@2@C?D>==B>>>A<A<??AA;@<@@B@@=@BA>??A8:8:CA;B??<?BBCCDCBAAABBBBBBBBABBCCCBB?BBACC@CBBB?BB>BB?>
@ATNG8:04637:04710
GATGGTAGTGCGTGAGAGAGAGACCCAGAAGATCAGGAACTCTAGAAGAATTCAGATTTTTAACACGAGAGTAAACGTAAAAGAAGGTTTTACAAGACTCACGTTAACAATATTGCAGCAGTACGCACACAATCGAAGCGCAGTAAGGATTGGCTAGTGTAACTAGCAAGAATACCACGAAAGCAAGAAAAAAGAAGTTACGCTATTAACTATTAACGTACCTGTCTCTTCCGAAACGAATGAGTACTGTATCTATGTGTGCGACTACCATCGTTATCAGGA
+
8::@=@;<<=<<:;;55577;////)---3---5--(/4::78844.33-3-399/////$/(/9/33;=;966.9/////&//)/299;0;<<9;;;??>=;<7:7::49//)/:779:;;;<66665==9;<>A8<<<555:9492//)/39::<;>><:555;<<8;<;773,37777(3393333333#33,394;88422>6A6>877076/.0//279445:8461666.6//)/66-/////889::3338899:344;;92--,,,,2,,--(.
@ATNG8:04638:04689
GATGGTAGTGTGTCTCTGAGAGTAGTACTCATTCGTTTCGGAAGAGACAGGTACGTTAATAGTTAATAGCGTACTTCTTTTTCTTGCTTTCGTGGTATTCTTGCTAGTTACACTAGCCATCCTTACTGCGCTTCGATTGTGTGCGTACTGCTGCAATATTGTTAACGTGAGTCTTGTAAAACCTTCTTTTTACGTTTACTCTCGTGTTAAAAATCTGAATTCTTCTAGAGTTCCTGATCTTCTGGAGATACACATGATACTCTACCATCGTTATCGGAAAGTCT
+
@>>?:>DCCCCBBBBCBBBCBBBBBCCDBBA@?@CCC>CC@E@CCBBBGG@DDBBC@CADCBB?C@BBCCCCCCB@CCCCC5CC@BCEC?GBCB?CBB?BC?ABAEFMAGGDCBBCC>@AC@C@GJCCBBBDADBBB@CBCBEBA@BBBBCBBBC@BBB@DD@D@CABBCCBCC?A;;;;.;=@=@ABBB0@@;;;0;@AADCBB@@9>>@>,@AAAC?B?BC@CCBB;<;7;7;CCCCC@DCCACCCCCCCCCCBBBCCCCAAA>@@A??;?@@@=@A;AA??
@ATNG8:04638:04729
GATGGTAGCTCACGTACGTCACACGTACTCATTCGTTTCGGAAGAGACAGGTACGTTAATAGTTAATAGCGTACTTCTTTTTCTTGCTTTCGTGGTATTCTTGCTAGTTACACTAGCCATCCTTACTGCGCTTCGATTGTGTGCGTACTGCTGCAATATTGTTAACGTGAGTCTTGTAAAACCTTCTTTTTACGTTTACTCTCGTTGTTAAAAATCTGAATTCTTCTAGAGTTCCTGATCTTCTGGACGACGCGCACTGACACTACCATCGTTATCGGAAAGTCT
+
:5:@9=CCEBCCBAA@B=BCBBDBBBCDDC::7;BBB>CFAGACBBBBBD?BBCBB?B@CBBB?C=BBCBBBBBB=>=>>>1>B?BBBB=BBBB@BBB>??599?CCCABBAAABCC@DAA:=9?@@><>@@;@><=:>AB?@?@@@>=>@===?7;;==@@<@=???AB>>=@<@@BCC5@:>:=?AAA/=<787)8==8////)/7)////(/::9<07.7;4;:::=AA=B=ABBB@@;?>@=BA;;;>==<=<<<???==<@:=:;;=7=>>>;>B7>=:6
@ATNG8:04642:04688
GATGGTAGTGTCAGTGCTCGTCGTCCAGAAGATCAGGAACTCTAGAAGAATTCAGATTTTTAACACGAGAGTAAACGTAAAAAGAAGGTTTTACAAGACTCACGTTAACAATATTGCAGCAGTACGCACACAATCGAAGCGCAGTAAGGATGGCTAGTGTAACTAGCAAGAATACCACGAAAGCAAGAAAAAGAAGTACGCTATTAACTATTAACGTACCTGTCTCTTCCGAAACGAATGAGTACATAGATATACGTATAGCTACCATCGTTATCGGAAAGTCT
+
777@<AABBCFBBCBCCCCDB<ABB@DCC?BACE;;:;@@AA<<;C@CC@C?@@=99999'9<@@@???BBBAA8><;:;;;(9@999===0>@@?BBBBBBB@@>@?BBABAA=??CCDCCCCCBBBB@@@?AA@@<???AAAAA=A@B::6:A@@AABB?BBBBBA?BB=??B?BBBBA:9991:<<<=+=>:888@@>A?B<A=A>>>;>:>?BAA?ACCBCBB?A????9?AA>AAABBBBAABBCCB??@???ABBA?@@=????B?BAAA=AA9>;;;
@ATNG8:04642:04711
GATGGTAGCTCTGCTCTGACTCTCGTACTCATCGTTTCGGAAGAGACAGGTACGTTAATAGTTAATAGCGTACTTCTTTTTCTTGCTTTCGTGGTATTCTTGCTAGTTACACTAGCCATCCTTACTGCGCTTCGATTGTGTGCGTACTGCTGCAATATTGTTAACGTGAGTCTTGTAAAACCTTCTTTTTACGTTTACTCTCGTGTTAAAAATCTGAATTCTTCTAGAGTTCCTGATCTTCTGGATACACTCATGTGCACCTACCATCGTTATCGGAAAGTCT
+
;55D;CBBBBCCCBBBBDCDCECBBBCCCBBBBCCD=BB?B?CBBBBBC@CCCCB?B@DDDC@E>BBDEBCCDCABB@@@0>>:?ABB=BFCC@CBCAGC;;;BDDD@;;;CCCCC?BBD?B?BCCCCCCC?CBBB?DBBBBCCCCCCBBBBBB?BCB=AC@C?CCCBBBECC@CCCCD;C>B=::999(9AAA@>CCCCCFCBCB5;;;;*;BBBD>B>AD@DCBBBBB?B@CBBBBC?BBC@CCCCDBBBCCBBBDBB?ABB?B9::B@BCBC?BA=A@@@
@ATNG8:04643:04752
GATGGTAGCATCATGCATATCTCACCAGAAGATCAGGAACTCTAGAAGAATTCAGATTTTTAACACGAGAGTAAACGTAAAAAGAAGGTTTTACAAGACTCACGTTAACAATATTGCAGCAGTACGCACACAATCGAAGCGCAGTAAGGATGGCTAGTGTAACTAGCAAGAATACCACGAAAGCAAGAAAAAAGAAGTACGCTATTAACTATTAACGTACCTGTCTCTTCCGAAACGAATGAGTACGATGAGAGAGCTCTCTCTATCGTTATCGGAAATTCT
+
<AAC?B@BBABBB;;;CCCBBBCCC@CDC@BBBB@@;>600/98674:;7;7;<837887$31788===<<333(7;;;<<;*;@>A?BBB;BCC@CCFDBBB;;7:=@C9C99666@@@BCD;;;IIDCCC@CBDB9<;@ACDCB?DACBB?BDBBBAAB?A;::CD>AB????:@??@@:?A?>>????=&<>27837;;7>=595777A4<4:9@>>:999@@58588??A<@;;<;;986:///=:::??@@B?;99////.633.366728:6<599
@ATNG8:04646:04757
GATGGTAGAGTACAGTGTAGTAGACCAGAAGATCAGGAACTCTAGAAGAATTCAGATTTTTAACACGAGAGTAAACGTAAAAAGAAGGTTTTACAAGACTCGCGTTAACAATATTGCAGCAGTACGCACACAATCGAAGCGCAGTAAGGATGGCTAGTGTAACTAGCAAGAATACCACGAAAGCAAGAAAAAAGAAGTACGCTATTAACTATTAACGTACCTGTCTCTTCCGAAACGAATGAGTACTGTATCTATGTGTGCGCTACCATCGTTATCGGAAAGTCT
+
::7:-//9:4:445<<<@=@B@@::15AB=@A@A;;5;9?=><<00+/96:;7>:99999'818;>???B@?@@8<<?>===,>A?B?BDD;AADGLAAAA@:99243995?BA?CBBCCBABCCCBB@@AD@ECBB>BAAAABBB>A=B;;:;DCCCCBC@:;:ABB@CC@CCB>AAABC>BBA?>>>>>>&===0/.788;DD:>:=>?A;A=@>CAA?BBBBBBC@C@CBC=A??9?>BBDCCAABCCBBBBBBBBAABB>>>:==A;>:>=<<088(6999
@ATNG8:04635:04817
GATGGTAGTGATACAGATCAGACACCAGAAGATCAGGAACTCTAGAAGAATTCAGATTTTTAACACGAGAGTAAACGTAAAAAGAAGGTTTTACAAGACTCACGTTAACAATATTGCAGCAGTACGCACACAATCGAAGCGCAGTAAGGATGGCTAGTGTAACTAGCAAGAATACCACGAAAGCAAGAAAAAGAAGTACGCTATTAACTATTAACGTACCTGTCTCTTCCGAAACGAATGAGTACCTCTCAGACGCTCGTCCTACCATCGTTATCGGAAAGTCT
+
BBBB?CCCCCDBBBCCCBBBDICCCACCC@BBBBCB@C@BCBCBBB>BB?B?BBBCCDDD3B?BBBBDCCBAA@8@@AAAAA0@@=@5;;;-;@A?BBCCECECB@B?BB@CCC?BBCCCCCCBBCFDDCBB?BDCC?BABBCCAA<A?B??>@BBCCBBB@CCAAAB@@A<ABB<@@???8???>CCBBB3??<?BBBBB???7:6:@AA3737AAAA@BBAA@@@498:AA9B@?=@ECBBBB@?@?CBBBBBB@@A@?;?AA<A?=?A?CAAA>DD>C888
@ATNG8:04640:04782
GATGGTAGTGTGTCTCTGAGAGTAGTACTCATTCGTTTCGGAAGAGACAGGTACGTTAATAGTTAATAGCGTACTTCTTTTTCTTGCTTTCGTGGTATTCTTGCTAGTTACACTAGCCTTCCTTACTGCGCTTCGATTGTGTGCGTACTGCTGCAATATTGTTAACGTGAGTCTTGTAAAACCTTCTTTTTACGTTTACTCTCGTGTTAAAAATCTGAATTCTTCTAGAGTTCCTGATCTTCTGGGTCTCTCTCTCACGCACTACCATCGTTATCGGAAAGTCT
+
///:6<?CEBBCCBBBBCBBCCCCCCBAA@;;6;ABB>CC@C?BCCCCDD@BBCCCACAECBB@CAEFCC;;9;=466G@F+>>:==DD=@@@A=@BB<AA=AABBCCAEDBAAACB@D?B@K?DCA;;;AC@BAAA?BABBCCBAACCCCCCCD?B@@?@DAF@CBCBBCFCC@CDDHJ<C?C>;;;<;*;CFFC=;=CBBA@@@=8>>>@0@???@?B?BB?AB@@@AA=A9:9BAAA5:9;:/:@BAABBBBBBCCBABBAB?;;;FL?@?DD?BB>BAAA
@ATNG8:04635:04860
GATGGTAGACACGTGTGCTCTCTCGTACTCATTCGTTTCGGAAGAGACAGGTACGTTTAATAGTTAATAGCGTACTTCTTTTTCTTGCTTTCGTGGTATTTCTTGCTAGTTACACTAGCCATCCTTACTGCGCTTCGATTGTGTGCGTACTGCTGCAATATTGTTAACGTGAGTCTTGATAAAACCTTCTTTTTTACGTTTACTCTCGTGTTTAAAAATCTGAATTTCTTCTAGAGTCCTGATCTTTCTGGAGATACACATGATACTCTACCATCGTTATCGGAAAGTCT
+
BBCC@B??@@@<<<<9699999///7779=@@=B@BB=@=;@;00/0/??<?B=<BB6;59===6?8?@@;;00/94/////$/3,3337(3>?B@BBBF<A@7::??=?<@@ABA=>?<??@;@;?ABBB>==9<>>>5:;======?>?>@;;;;;???=>>:>=>>>@A>>>A8898888)/5:599@>>@'//88;18566;===677,7===/>787A<@@8==:<=<///::9@D@<766+/-7066--/<;:>>>>>@???B@@:::///-//;@5::2=@??
@ATNG8:04636:04900
GATGGTAGAGTATCATGTGTATCTCCAGAAGATCAGGAACTCTAGAAGAATTCAGATTTTTAACACGAGAGTAAACGTAAAAAGAAGGTTTTACAAGACTCACGTTAACAATATTGCAGCAGTACGCACACAATCGAAGCGCAGTAAGGATGGCTAGTGTAACTAGCAAGAATACCACGAAAGCAAGAAAAAGAAGTACGCTATTAACTATTAACGTACCTGTCTCTTCCGAAACGAATGAGTACACATCGTCGTGTCGTCTACCATCGTTATCGGAAAGTCT
+
B999:?>A;;6;;<B@AACCECCBC@CCB?BBAB@@<@?AA;;:CC?BA@F@ECCBAAAA2@?BBBCCCBBBBB;B@;:;:;*;=;@9=9=+=9926BBEDECAA<@?@@>ABB?BBBBBBCCCCCDCCBBC@CCCC@BBB::;AA?B?@@@?BCCCCCCA=0000;;6;C<?>B>AACCB=B9959BBBB3BB?A999BACBA7;8;>CD7;8<ACCC@CCCCBAA6;7<BB=DCC@CCBBBCCCCBBBCBCBBBAAACCCBB?BABBD?ABBCAEE>B999
@ATNG8:04637:04915
GATGGTAGCGAGCGAGTGTGTATACCAGAAGATCAGGAACTCTAGAAGAATTCAGATTTTTAACACGAGAGTAAACGTAAAAAGAAGGTTTTACAAGACTCACGTTAACAATATTGCAGCAGTACGCACACAATCGAAGCGCAGTAAGGATGGCTAGTGTAACTAGCAAGAATACCACGAAAGCAAGAAAAGAGGTACGCTATTAACTATTAACGTACCTGTCTCTTCCGAAACGAATGAGTACGTGTGCGACGTGTCTCCTACCATCGTTATCGGAAAGTCT
+
BBBC?BBBBBBCCBBBBBBCCCCCCBCCC?BBBBBB@B?BACCDCB?BB>B?@>@9:99:*;>BDICDCCCBB@;?@::;;;*;C>C=ABA9BFEBCCCCCCCCC?C?BB>BDD@DBBBCAAABBBDCDBBB@BBCC=ABBBCDBB?BACBB@BFBBBBCC@CBBBBB@CC?CCC@BB?>>7?AA=AAA>2>8929>?><BAB7<:<77227085===:==<@@>=2929>>9>?@>AAACBCBABBAAA???BAAABBB>BAB?BBBBC@ECCB?CC>B???
@ATNG8:04638:04922
GATGGTAGATATATGCACGCTCTACCAGAAGATCAGGAACTCTAGAAGAATTCAGATTTTTAACACGAGAGTAAACGTAAAAAGAAGGTTTTACAAGACTCACGTTATCAATATTGCAGCAGTACGCACACAATCGAAGCGCAGTAAGGATGGCTAGTGTAACTAGCAAGAATACCACGAAAGCAAGAAAAAGAAGTACGCTATTAACTATTAACGTACCTGTCTCTTCCGAAACGAATGAGTACTACTCTCAGAGACACACTACCATCGTTATCGGAAAGTCT
+
DBCB@DDCCAABCCCC@BBCCDCCC>BBDACDDCBB?A@CCC???C?CC?D?BBBBBBCB3B?BBBBBBBBBBB=A@@@@@@0@@;@5;;;.;BB@BBDCCCCBD@CCA@?ACC?BBBBCCCCCCCCCCDDD@CB998:BABAB;99;@DCC?BDBBBDBC?BDDCBB>@@;@@@8==99929@@<9::::(9@=A?@?CB>>>5;5;>==8=<>ACBB?BBBB@A@5:39::/9>?<?CCCCDDC???BABBBAAABBBCCB@?<@@@>>:===<5::/:888
@ATNG8:04640:04916
GATGGTAGCGCACACATAGATACAGTACTCATTCGTTTCGGAAGAGACAGGTACGTTAATAGTTAATAGCGTACTTCTTTTTCTTGCTTTCGTGGTATTCTTGCTAGTTACACTAGCCATCCTTACTGCGCTTCGATTGTGTGCGTACTGCTGCAATATTGTTAACGTGAGTCTTGTAAAACCTTTTTTACGTTTACTCTCGTGTTAAAAATCTGAATTTTCTAGAGTTCCTGATCTTCTGGCTCTCGTAGACAGATACTACCATCGTTATCGGAAAGTCT
+
<<<<?ABBBBBAACCABADCCCCCABA????A?A@@B=BA>A=AB@AABB>BB=BA=B?@@CD:;:;CCBB;;9C???EED1@@;?<=>6???B@DCC?CC9;;BBAB>C;;;CCCCBBBC@B?C<;<<<<C@DCCDABCCICCCCDDCCCCCCC@BBC?BD>B=A@@@@@B;;:;DDEE3A5;;;;;%;;CDD?BBBCCCCBBB<BCCC5CAA@@5;;<-;@@;:9>8?=A???BB<>>C?C>>?@@999A;::BDDBBBD@BCBBC?BBCC?CD=ABBB
@ATNG8:04641:04912
GATGGTAGGACGAGCGTCTGAGAGGTACTCATTCGTTTCGGAAGAGACAGGTACGTTAATAGTTAATAGCGTACTTCTTTTTCTTGCTTTCGTGGTATTCTTGCTAGTTACACTAGCCATCCTTACTGCGCTTCGATTGTGTGCGTACTGCTGCAATATTGTTAACGTGAGTCTTGTAAAACCTTCTTTTTACGTTTACTCTCGTGTTAAAAATCTGAATTCTTCTAGAGTTCCTGATCTTCTTGTGTCTGATCTGTATCACTACCATCGTTATCGGAAAGTCT
+
>DDC9C>>;C965:::@A<@<CBB?BA@AC;;9;BDD>BB@C;<:DCBCBAFDCDCACABBDCAC@BBB<;;BBB@CEFEF5@@=B@@@=@CCGBGGC@BB?@@@A@@8ACCBBBCC@CAB>B>A@BB;;;B>BBBBAKF;;;BBBABD@AACCC@DCB?BC@D@CCCCBCFEH7;;;;;.<5;5<;<;<*;B;;;7:@@B@@A959.9599'9=9=B<@>@C@DECBBAA=@5;:@BBB<@@=B=?A;;9:?AAAACBBABA@@<@AABB5:99949A398??
@ATNG8:04639:04937
GATGGTAGCAGACGTGACAGAGCGCCAGAAGATCAGGAAACTCTAGAAGAATTCAGATTTTTAACACGAGAGTAAACGTAAAAAGAAGGTTTTACAAGACTCACGTTAACAATATTGCAGCAGTACGCACACAATCGAAGCGCAGTAAGGATGGCTAGTGTAACTAGCAAGAATACCACGAAAGCAAGAAAAAGAAGTACGCTATTAACTATTAACGTACCTGTCTCTTCCGAAACGAATGAGTACGAGAGTCAGAGCAGAGCTACCATCGTTATCGGAAAGTCT
+
:78<6;<<<889------/:;9999755549/////)//(/:989:<8;;7::77333888'828889999;777.3344444$4;6;.55506<>ACBBBECDCD@C@@@>@CC@CCCBCCCCICBBAAABB@BBAC?ACCDCBBB=@=@@@<@B@@@BBB?BCDDCC?BA>ACC<A?88823;;>BBFFE3??=?=@@@@>>?17157:71:5:<AAA?@@@?>?A=@<@CC9??A>AABCCBBBABABBBAB???BA??::==<AA???<;;;>:=D9?888
@ATNG8:04641:04954
GATGGTAGCACACGAGATCTCATCGTACTCATTCGTTTCGGAAGAGACAGGTACGTTAATAGTTAATAGCGTACTTCTTTTTCTTGCTTTCGTGGTATTCTTGCTAGTTACACTAGCCATCCTTACTGCGCTTCGATTGTGTGCGTACTGCTGCAATATTGTTAACGTGAGTCTTGTAAAACCTTCTTTTTACGTTTACTCTCGTGTTAAAAATCTGAATTCTTCTAGAGTTCCTGATCTTCTGGGTGCGCTACAGTCTCTTACCATCGTTATCGGAAAGTCT
+
@?@C?CCBCCCCABBDCBCCCCIHBCBCBDBB@BCCC=CEAE@CBCBCCB?BDDCC?C?CACC@C?AAAAAAABC?BBBB@1?A>A@BF>CBBB?BBB>BB<==>BDC?CABBBBBB>BB@:>:>>>?>><<5<ACC8<<>>>>>>AA>>@??>>9>>@9>>;A;?>>>>????9@?@@>3?<?<>@@A@.;7669-3-----;;;?<?AAA/@??@@<@=@@<@<<<=>=8<;>>??AC7>>DD8<<=A@>>>>888=6616>9>>;??;?ACA<@@:@???
@ATNG8:04641:05000
GATGGTAGCACACGAGATCTCATCGTACTCATTCGTTTCGGAAGAGACAGGTACGTTAATAGTTAATAGCGTACTTCTTTTTCTTGCTTTCGTGGTATTCTTGCTAGTTACACTAGCCATCCTTACTGCGCTTCGATTGTGTGCGTACTGCTGCAATATTGTTAACGTGAGTCTTGTAAAACCTTCTTTTTACGTTTACTCTCGTGTTAAAAATCTGAATTCTTCTAGAGTTCCTGATCTTCTGGGCAGACTCTCACACGCCTACCATCGTTATCGGAAAGTCT
+
?::B@CBBCCBB99;BBBCCCBCCCCBBCCCCADCCC>CCBF@CCCCCCC?CCDBB?B?CCDD@C@CCCCCAAAC?BBBBB3BB@BBBB<BC>>9>@@;@B>A@BCBB?A@BBBBBB>A>>9>;>>>A;><>=A???8==@>>>AAAAAAA>>>@<:;:=AA=>9A>>>AA>>A;AA=>>/A;C;;;;;9.9<9990779556><>><AAAA/A@@??=C=AA;@A@@;::<@:;;@@><7>;@A9A::9<<?:::B???@<@AA:::;;:4:=;;7;D:B==>
@ATNG8:04644:04980
GATGGTAGATACTCGCTGATACACCCAGAAAGATCAGGAATCTAGAAGAATTCAGATTTTTAACACGAGAGTAAACGTAAAAAGAAGGTTTTACAAGACTCACGTTAACAATATTGCAGCAGTACGCACACAATCGAAGCGCAGTAAGGATGGCTAGTGTAACTAGCAAGAATACCACGAAAGCAAGAAAAAGAAGTACGCTATTAACTATTAACGTACCTGTCTCTTCCGAAACGAATGAGTACTATAGACTATCTGAGACTACCATCGTTATCGGAAAGTCT
+
@AAD@DCCC?CCC@A@DCCCDDBBB=BBDB=BCCCBB?B@BAACCD@BB?B>???===>>1?@ECCAAAAACCB;A?87777(8@;@9?=>.<@C?C=9;@BA>>9<9=?<?AA;A>>>A898AAAAAAA==9>>>>:==?@AAAA8=:=>>9>??=@B>;7<@@@BA>AA>AAA;CA887099:487777(7<7=?AA@@???=A;?;;;:>9=@<==9>?@@;;;:>=AAA:?>>;>>9>:;;@AAAAAAAAAAA???CA===;A>>=@;@A>>;>A7A>;;
@ATNG8:04637:05057
GATTAGTATCTGCACACTCTGTCCAGAAGATCAGGAACTCTAGAAGAATTCAGATTTTTAACACGAGAGTAAACGTAAAAAGAAGGTTTTACAAGACTCACGTTTAACAATATTGCAGCAGTACGCACACAATCGAAGCGCAGTAAGGATGGCTAGTGTAACTAGCAAGAATACCACGAAGCAAGAAAAAAGAAGTACGCTATTAACTATTAACGTACCTGTCTCTTTCCGAAAACGAATGAGTACGTGTGACGTACGTGAGCTACCATCGTTATCGGAAAGTCT
+
444.5<@?BBBBBBCCCBBBBCA6@BB>ABBB;;49=@<=;;:@58::>5:???@BBC+C>@@ABDCCBCBC?::;DECC1;;=@;BBB;BDD@FCCBBCC;;;.;=@@?CCD>AA@?@@@ABBCBA@@@A<@@@A?BCBBBCA?=@@C@@>@BCC@@?D?ABBBBA@CC<AAA;?>AA377=8=<??A@(?>>?98:=7559*/*.55:(/)/7?AB?B@@;;777(323777*78818@AABBD>>=B788BAAA@AA@=>=0.),,,,,)-659)//)3766
@ATNG8:04638:05062
GATGGTAGTGTCATATGAGAGTGTGTACTCATTCGTTTCGGAAGAGACAGGTACGTTAATAGTTAATAGCGTACTTCTTTTTCTTGCTTTCGTGGTATTCTTGCTAGTTACACTAGCCATCCTTACTGCGCTTCGATTGTGTGCGTACTGCTGCAATATTGTTAACGTGAGTCTTGTAAAACCTTCTTTTTTTACGTTTTACTCTCGTGTTTAAAAATCTGAATTCTTCTAGAGTTCCTGATCTTCTGGTAGAGCGTGCATATATCTACCATCGTTATCGGAAAGTCT
+
@@@D@DCCCBCBCBBBCCCCCCCCCCBBAC?>9>:9;6;C@FABBCBDDE?CCCCD=B?CD??=A=BCBCD@>;:6;BCBC5AA<A;;;0;C;;6;CC>BB@CBABBB@BCBCICCC@BB@494;BBABBA@=ABBB?BAABCCCBCCCDBBCCC@A@@=994;?BBB@A@CCC@CBBBB;B@C@BBCFFFE#A@;;;;.;ABCCCFA<;;0;CCC3DBCFC?A?00-0A@BBBB@I@A@@@00+0BB?CEGBBBCCCCBCDCBAA@BE@CBAAC@BBAC?CC=C???
@ATNG8:04639:05051
GATGGTAGCATCATGCATATCTCACCAGAAGATCAGGAACTCTAGAAGAATTCAGATTTTTAACACGAGAGTAAACGTAAAAAGAAGGTTTTACAAGACTCACGTTAACAATATTGCAGCAGTACGCACACAATCGAAGCGCAGTAAGGATGGCTAGTGTAACTATCAAGAATACCACGAAAGCAAGAAAAAAGAAGTACGCTATTAACTATTAACGTACCTGTCTCTTCCGAAACGAATGAGTACCTCTCAGACGCTCGTCCTACCATCGTTATCGGAAAGTCT
+
AAAC@CBBBBCCCCCCBBDDCCBCC?CBB?BCCC@@>A?BCCBBBB?BF?B?BB?>@ABA1B>BCBBBBBB@A?8?>9;;;<*;C>B5;;;*9@D?BCCICCC;:8;@BB?BCC@CCCCDDDDCCCCCCCCC?CBBB>@AAABA??<A?BCC@CCCCCCBB?BCCCCB?AA@CBC579>=<3=>>;:99999%9B;A?@;AAD=<3838==A1838@@@@?AAABB??<@<?AC=BBA>AABBBBC?CBBBBBFBC@===AA:>=D<===AD?BBBC?BB>B???
@ATNG8:04643:05032
GATGGTAGCTCGTGCTCTGACTCTCGTACTCATTCGTTTCGGAAGAGACAGGTACGTTAATAGTTAATAGCGTACTTCTTTTTCTTGCTTTCGTGGTATTCTTGCTAGTTACACTAGCCATCCTTACTGCGCTTCGATTGTGTGCGTACTGCTGCAATATTGTTAACGTGAGTCTTGTAAAACCTTCTTTTTACGTTTACTCTCGTGTTAAAATCTGAATTCTTCTAGAGTTCCTGATCTTCTGGGCAGACTCTCTCACGACCTACCATCGTTATCGGAAAGTCT
+
///:665899///:89;???>>??===<<<;54.444<1<<0505655=>?8=>>=<6;5;;;<7=9;666999//,//;;;)//69<;<24455.55:4::,///::<5;;;;::::7<<=9@<==@9:5>?8=>5949=<<=000999978844.444.44.47;566;<<56166<<>0<5;755555$599<A8?6//://///)///&/:99904.4<399<555<7:4//////)/:;>6=<<<?666655:;5565:==7;555>9>66/8<;16---
@ATNG8:04643:05053
GATGGTAGGACGAGCGTCTGAGAGGTACTCATTCGTTTTCGGAAGAGACAGGTACGTTTAATAGTTAATAGCGTAACTTCTTTTTTCTTTGCTTTCGTGGTATTCTTGCTAGTTACACTAGCCATCCTTACTGCTCTTCGATTGTGTGCGTACTGCTGCAATATTGTTAACGTGAGTCTTGTAAAAACCTTCTTTTACGTTTACTCTCGTGTTAAAAATCTGAATTCTTCTAGAGTTCCTGATCTTCTGGTGTCGTCTATCATGTACTACCATCGTTATCGGAAAGTCT
+
555>9=BB@@;;;;:=???@@@?@=@@=@B;;2::;;;*9<8=:@@996@@:;=9;::,:45:::3A:A@@;@:;29@9944444#444)49;>4<=9727//)/:27/66>D@BBBBBBBD=?:;7;9ABB@BBBB<@@@A=B@A::9@@@@@@BBCCC?;;:=?@=@?@@B@@A???9>=??A@,A>B5;;;:-99=>>5;6959;655:4999:):<<==8<8<C=900000>+0+0??@CD?BBC@BBBCA@@@@@>@AAABBBBB?BBABB@BBCC7;;6;A@@
@ATNG8:04647:05050
GATGGTAGGACGAGCGTCTGAGAGGTACTCATTCGTTTCGGAAGAGACAGGTACGTTAATAGTTAATAGCTGTACTTCTTTTTCTTGCTTTCGTGGTATTCTTGCTAGTTACACTAGCCATCCTTACTGCGCTCCGATTGTGTGCGTACTGCTGCAATATTGTTAACGTGAGTCTTGTAAAACCTTCTTTTTACGTTTACTCTCGTGTTAAAAATCTGAATTCTTCTAGAGTTCCTGATCTTCTGGGTCTACGCTCGTCGCGCTACCATCGTTATCGGAAAGTCT
+
955:5;?A=A555:::::<;:?;C=AAA@>=?9:44;3;<8>9>;;;>>>9=;;A@=@9995:;@=@@>;;;;999454444$4<8>@@@8>;;9394/)/:)///;;=8><?555::5:=B>B?CCDDCCBA@=@@A?BCCB@@@BBB@@@@@@A:@;;6:B?B?B;;;A@@=>25////&/)/)/;;;;'7-///)//:9999955.4444$4::::.505=:>>>>;5504388:5557:?AC=A?@@AA;:;AA@:::B?>===888:4:=>>=??8?>9:
@ATNG8:04635:05090
GATGGTAGTGTGTCTCTGAGAGTAGTACTCATTCGTTTCGGAAGAGACAGGTACGTTAATAGTTAATAGCGTACTTCTTTTTCTTGCTTTCGTGGTATTCTTGCTAGTTACACTAGCCATCCTTACTGCGCTTCGATTGTGTGCGTACTGCTGCAATATTGTTAACGTGAGTCTTGTAAAACCTTCTTTTTTACGTTTACTCTCGTGTTAAAAATCTGAATTCTTCTAGAGTTCCTGATCTTCTGGAGATATCATCAGCGAGCTACCATCGTTATCGGAAAGTCT
+
///;6<A@@C<;;CBBBCJHCCCCBFFCCCCC@BBCB>BD@C@CBBBCCC@CCAAAADACDBB?B@CCCCCCCCC@>???@1@DGBBBD=CCCD?ABB?BD9;;;EHEACCCBBEFBAD@A?@@CCCBBBBB>ABCC>AADDCCBBBBBBBBBBB?CCC@BC?B?@@ABBCC;;9;ACCC<B@B?;;<;<;%;B;;;8;BBCCED;;;?@DDD1@;;:B@D@BB@CGHDDCC@B?BCCCCC?<;=EDBBCBBABBBBBBC;;;CCC@@@ADD@BC@@<@A9@@AA
@ATNG8:04635:05093
GATGGTAGTGTCAGTGCGCGTCGTCCAGAAGATCAGGAACTCTAGAAGAATTCAGATTTTTAACACGAGAGTAAACGTAAAAAGAAGGTTTTACAAGACTCACGTTAACAATATTGCAGCAGTACGCACACAATCGAAGCGCAGTAAGGATGGCTATTGTAACTAGCAAGAATACCACAAAGCAAGAAAAAGAAGTACGCTATTAACTATTAACGTACCTGTCTCTTCCGAAACGAATGAGTACGTGTGACGTGCGTGAGCTACCATCGTTATCGGAAAGTCT
+
777>;ABDBA==CCCCBABCB<A==9=DF?ABCCBC?C?@@BBCCC?BB?A?BBBBBDDD3G>???ABA@AAAB=BBCDDDC1CD@C=AAA7ABC?BBBBBAAAB?B?BD=@@C;;;BBCDCFDDCCBBCCB>BC;;7;BA=??9949=@@A@BBCB??>??ABAAAB?>>9>@@=ABBH?C?@>?BBBB2??:???=A>/00*0,0@@A?C999??:088>>:976;679909::39:;:>=8876A?@@@AA;::::<AA<>:>==>A<??;:49<.:888
@ATNG8:00024:05124
GATGGTAGTGATACAGATCAGACACCAGAAGATCAGGAACTCTAGAAGAATTCAGATTTTTAACACGAGAGTAAACGTAAAAAGAAGGTTTTACAAGACTCACGTTAACAATATTGCAGCAGTACGCACACAATCGAAGCGCAGTAAGGATGGCTAGTGTAACTAGCAAGAATACCTCGAAAGCAAGAAAAAGAAGTACGCTATTAACTATTAACGTACCTGTCTCTTCCGAAGCGAATGAGTACGTGTGCGACGTGTCTCCTACCATCGTTATCGGAAAGTCT
+
A?>A@BBBBBBBCCCCBCCBBBEDDAFCC>BBBBBB?B>@ACCCLD?BB?B?BBCAA@@A2@?BBCAAA????D>KC@@@@?0?A?B?CCD;CBC@BDBABDDCC@C@@@?@EE@BBBABBCCGGCCCCBDE@CCCB@CCCBBAAA=A?A@@>ADBDCDBB?B@@?AB???<??>:=BBBD:@7879BBBB3BB?AAABCBCBB<B<@?>><>=??BAA?ADAAA??=??AA=AC@@=@EAAABBBAA::9CAAABCBBBB@BBB?B???B?ABBB?BB=A@@@
@ATNG8:00024:05132
GATGGTAGACCGTGTGCTCTCTCGTACTCATTCGTTTCGGAAGAGACAGGTACGTTAATAGTTAATAGCGTACTTCTTTTTCTTCTTTCGTGGTATTCTTGCTAGTTACACTAGCCATCCTTACTGCGCTTCGATTGTGTGCGTACTGCTGCAATATTGTTAACGTGAGTCTTATAAAACCTTCTCTTTACGTTTACTCTCGTGTTAAAAAATCTGAATTCTTCTAGAGTTCCTGATCTTCTGGACGACGGCGCACTGACACATCGTTATCGGAAAGTCT
+
844A9BBABC@BBBBBBCCDDBBBCBBCBBB@BCCD<BB>B>BCCCBDDACBBCCACADCCC@C@CBCCCCB@A>@BBCD1@@?AAA<A???=@@@<@@<9:8>>><@CCCCBBB?B??>>@CCBBBBAA>ACCB<@>??@AA?>>AAA>>>?<=997;>*/+/::8=AA;;552552)238388797,79222)2666885558+65552#..7/.(.(.626225@>A=A:=;;;;;5;>A;AA;;;=:>=;;;=>BC@A>>>;;6;>===AA9<856
@ATNG8:00025:05124
GATGGTAGAGAGAGCTCTCTCATCGTACTCATTCGTTTCGGAAGAGACAGGTACGTTAATAGTTAATAGCGTACTTCTTTTTCTTGCTTTCGTGGTATTCTTGCTAGTTACACTAGCCATCCTTACTGCGCTTCGATTGTGTGCGTACTGCTGCAATATTGTTAACGTGAGTCTTGTAAAACCTTCTTTTTACGTTTACTCTCGTGTTAAAAATCTGAATTCTTCTAGAGTTCCTGATCTTCTGGTGTCTGATCTGTATCACTACCATCGTTATCGGAAAGTCT
+
955B;>CACCCCCCC@AACDDCCCCCCCCCBB@BCCC?CF@C@CCBBBCC@CBBCC@C?BABB@D@CBBABBCBB>@@@@@2@B?BBBB=BCCF?BBA?BC=>>>BBC?BBBBBBAA>AA@>A;A@@>>?>?<AAAA<??@>>>>>?A@@@A@@@=???:?@<@<ADA@>>??A<AAABA5A<A;??AAA.A?;<<1;<<688A<==<>AAA/A>??D=D;??;@AAA:::=D;@>@AAA:?=A<AA?==>AD@@<<<@@AAAAA<AA@@@;@AAA;>>9>==>
@ATNG8:00028:05145
GATGGTAGCTCACGTACGTCACACGTACTCATTCGTTTCGGAAGAGACAGGTACGTTAATAGTTAATAGCGTACTTCTTTTTCTTGCTTTCGTGGTATTCTTGCTAGTTACACTAGCCATCCTTACTGCGCTTCGATTGTGTGCGTACTGCTGCAATATTGTTAACGTGAGTCTTGTAAAGCCTTCTTTTACGTTTACTCTCGTGTTAAAAATCTGAATTCTTCTAGTGTTCCTGATCTTCTGGACGACGCGCACTGACACTACCATCGTTATCGGAAAGTCT
+
45;;8<:55<<C@;;==>@://;/0/::::<@9@::;0:C>B@CEHDCCC?CDBBB@C@CDCB@C>@@AAA@=77-33337)9??BBBB=BCBB?A@@=::5::@?AA<==AACCBB?BBB5:4:A>>98898=<?A8<>=====>?@@@AB7779///488/5.559:6777735539.33(.(....&...59,55622266686;===*99922,2/56344----5052799999599958:63----3666:=655=:848///:/56//(52'.567
@ATNG8:00029:05122
GATGGTAGTATCTGCACACTCTGTCCAGAAGATCAGGAACTCTATAAGAATTCAGATTTTTAACACGAGAGTAAACGTAAAAAGAAGGTTTTACAAGACTCACGTTAACAATATTGCAGCAGTACGCACACAATCGAAGCGCAGTAAGGATGGCTAGTGTAACTAGCAAGAATACCACGAAAGCAAGAAAAAGAAGTACGCTATTAACTATTAACGTACCTGTCTCTTCCGAAACGAATGAGTACTACTCTCAGAGACACACTACCATCGTTATCGGAAAGTCT
+
@;>C?CCCCBBCAABBBCCCCCCCC@CCD@CECCCC@C@CCCBABB@BC?C?AA?89888)9>?@???B?A999+9>;;;;;';?;?<@@@7@@C?BBCDCBCBB@C@CC@CCC?CCCABCCCCCBCCBDCC@CCCC>AABBDDA@>B@BBB@@@@ECCCC?ADCCCC@AA=ABB@BBCCD>AAA?BBDDC2BB?C?>?CDABD;?8;;??<?<AABBB?BABBBAB@B?BEC>CCC?BBCBBBCC>>>BBBBBABBBBA@@@<;8;AAAD;??DD=BB9>;;;
@ATNG8:00029:05143
GATGGTAGCATCATGCATATCTCACCAGAAGATCAGGAACTCTAGAAGAATTCAGATTTTTAACACGAGAGTAAACGTAAAAAGAAGGTTTTACAAGACTCACGTTAACAATATTGCAGCAGTACGCACACAATCGAAGCGCAGTAAGGATGGCTAGTGTAACTAGCAAGAATACCACGAAAGCAAGAAAGAGTACGCGTATTAACTATAACGACGTACCTGTCTCTTCCCGAAACGAATGAGTACAGAGAGTACGATATGTCTACCATCGTTATCGGAA
+
:5<<9;<<566:777///99::=<<7;55.55559:5<7<<<:::<05449489999:9:):499898888<==/;7:4444$44.4.555&555.5>><<=>00,0;00*0<9)//;AB>?@?>@@>>><:5><//)/0/000/:7<8;;;:>?<<<<48180=;00-0;6:88(/////(-:>6///(////:==885752733..--(--4---2646355655+22'266.222+258795.-------..388999;=222/33...(.655050
@ATNG8:00029:05167
GATGGTAGTATAGAGCTCTACATAGTACTCATTCGTTTCGGAAGAGACAGGTACGTTAATAGTTAATAGCGTACTTCTTTTTCTTGCTTTCGTGGTATTCTTGCTAGTTACACTAGCCATCCTTACTGCGCTTCGATTGTGTGCGTACTGCTGCAATATTGTTAACGTGAGTCTTGTAAAACCTTCTTTTTACGTTTACTCTCGTGTTAAAAATCTGAATTCTTCTAGAGTTCCTGATCTTCTGGATATGAGTGACTCGTGCTACCATCGTTATCGGAAAGTCT
+
855>:>CAABCBCCDCBBBCBBBGBBCCCCCC?C@@@<@D>B?BBBBCCC@BBBAA?B?BCBB?A=AABCABCCC?BBBBC3BB?BBBB=BBBB?@AB>BB<==@CDD?BAACCAAA;AAA7>9>A>>>?;=:;AA?<?>@???A>>>@A>;;;@;>@<=AA==9AAAAA>>?A;?????6?<@<@ACDD/B@>=<0::9:<=A>>>59::;+;;;;B=A=AB=B???AAA<B<?>?BAA:=>@<AAA==>@@@AAAAAA@>>>?<?A@??;??>=:=D8@?AA
@ATNG8:00031:05169
GATGGTAGTGTCAGTGCGCGTCGTCCAGAAGATCAGGAACTCTAGAAGAATTCAGATTTTTAACACGAGAGTAAACGTAAAAAGAAGGTTTTACAAGACTCACGTTAACAATATTGCAGCTGTACGCACACAATCGAAGCGCAGTAAGGATGGCTAGTGTAACTAGCAAGAATACCACGAAAGCAAGAAAAAGAAGTACGCTATTAACTATTAACGTACCTGTCTCTTCCGAAACGAATGAGTACATAGATATACGTATAGCTCCATCGTTATCGGAAAGTCT
+
BCBD?DCAACBCDBBBCBCCCCCDD=BBC?DDCCBB>B@BBCCCCB?CC@C@CCCAAA??2??BCBBCB@A998-8?:;::;*;C>B>CBB:CCCACCCCCCCBB?B@BB@BDD?BB@ABCCCCDECDCCAA>@DCC?CCBBBBBB?B>AAB>AAAABBBB?BBBBBB@BC?BBB?CBBBA:>;=8?AAAA3@A>ACCCB@@@C?C>AABC?C=@@BBD?BCBB>??=A>BCD>DCC@BBBCCCCBAAAACCCAAAAAAAA@@@>AAAAA>AAAA>BB<B@==
@ATNG8:00032:05162
GATGGTAGAGTACAGTGTAGTAGACCAGAAGATCAGGAACTCTAGAAGAATTCAGATTTTTAACACGAGAGTAAACGTAAAAAGAAGGTTTTACAAGACTCACGTTAACAATATTGCAGCAGTACGCACACAATCGAAGCGCAGTAAGGATGGCTAGTGTAACTAGCAAGAATACCACGATAGCAAGAAAAAGAAGTACGCTATTAACTATTAACGTACCTGTCTCTTCCGAAACGAATAAGTACATAGATATACTATAGCTACCTTCGTTATCGGAAAGTCT
+
BBBC?CCCBBBBBCCBBBCCCCBBB?DEC?DECC@@?@@CDDCABA@DE>@>@BBBCDDC/C?AAA@ABBDBBA:ACCCDDD2DD@E@DDD;CCCACCCCCCCBB?B>@@<@?@<@BBACCCCCCCCCBCCB@CDCC?BABBBBBA?C@CBB?AACCCBBB?BBCBAB?CA:@@@,00000????978888(9:4:>ABCBBBB@C???CD@B?BBAAB?BBBBCBB?B@BCB>BBB?BB@CAAACCBBBBBAAAA===BBBBD@B?>>B<A@??=BB:A>77
@ATNG8:00033:05122
GATGGTAGCTATACGTATATCTATGTACTCATTCGTTTCGGAAGAGACAGGTACGTTAATAGTTAATAGCGTACTTCTTTTTCTTGCTTTCGTGGTATTCTTGCTAGTTACACTAGCCATCCTTACTGTGCTTCGATTGTGTGCGTACTGCTGCAATATTGTTAACGTGAGTCTTGTAAAACCTTCTTTTTACGTTTACTCTCGTGTTAAAAATCTGAATTCTTCTAGAGTTCCTGATCTTCTGGGTCTCTCTCTCACGCACTACCATCGTTATCGGAAAGTCT
+
AAAC@CCCBBCBBBBCCCCCDCCBBBACBC:::;CCE?CC@A?AICCCCD@DCBBB?B@CCCC?C?CCCCBBBCB=@@CCD3CC;?@BB<@AAB?CBB>BB<99:AAA?@??BBBBC?BBA>A>CCAB>>=>:=AAA<@@A>>>@ABBAA?A=>>=???;??=A<@???@@@=>:=@@GE;C<A<@@AAA/??:::1;76///;9;>;>DDD/A>>?B=B:;;7;AAA>>><@;>>>>A@<??AA:>>>??A?>>@@@@?@:::A8<<>;;7;BAA<AD:AA;:
@ATNG8:00043:05146
GATGGTAGATACTCGCTGATACACCCAGAAGATCAGGAACTCTAGAAGAATTCAGATTTTTAACACGAGAGTAAACGTAAAAAGAAGGTTTTACAAGACTCACGTTAACAATATTGCAGCAGTACGCACACAATCGAAGCGCAGTAAGGATGGCTAGTGTAACTAGCAAGAATACCACGAAAGCAAGAAAAAAGAAGTACGCTATTAACTATTAACGTACCTGTCTCTTCCGAAACGAATGAGACACACTCTCATATGACACTACCATCGTTATCGGAAAGTCT
+
><:@8<5:6@@<=@B@@<CDEGDCC>BCCADBBDDEAD?BBA@@@A?BB@C@BAAAACCC194:@@???CBDEC;@@;;;;;*;?9=9===0==9=<;99BBBGE@E?BC?D@@>ADCBBCCCEBCCBBBDC@DGDE@BBCCBB??<A>BAA>BB@A@CCE@ECCDCC@>?<?CC?BBBBB<><<989::99%9?;?989AB;;::=:88:E:@<@CDBB?BDBB:::=A=AAC=CBB?BCBBCBBBBBBBBBBBBAA>>::::505777=9====7;;8@<<=
@ATNG8:00043:05162
GATGGTAGAGAGACTGTAGCGCACCCAGAAGATCAGGAACTCTAGAAGAATTCAGATTTTTAACACGAGAGTAAACGTAAAAAGAAGGTTTTACAAGACTCACGTTAACAATATTGCAGCAGTACGCACACAATCGAATCGCAGTAAGGATGGCTAGTGTAACTAGCAAGAATACCACGAAAGCAAGAAAAAGAAGTACGCTATTAACTATTAACGTACCTGTCTCTTCCGAAACGAATGAGTACTATGTAGAGCTCTATACTACCATCGTTATCGGAAAGTCT
+
A?AB?BCCCCCAABCCCCCCCBBCD<DEB@CCCCBB@B@CCDCCCC@DD?B?BBBBBCCC3CACAAABBAA><;3<>:;;;;*;A=@5;;;*;AA=BFGCDCCCB@C@BB@BBC@BBABBBCCCBCCCCCCC?AAAA?CBDCCC@@>BACCC@BCCCCBBB?CCCCDD?CC?AAB@BBBBH>B??<?@@@A2AC@C>>>CBA@B>B@B@AA<A<AABBB@BB@@@BA=?=?DE>CBC?CCBBBCBBBCCCAABCBBB@>==???>;>>>=B=>>>@<AB9>::8
@ATNG8:00020:05199
GATGGTAGTATAGAGCTCTACATAGTACTCATTCGTTTCGGAAGAGACAGGTACGTTAATAGTTAATAGCGTACTTCTTTTTCTTGCTTTCGTGGTATTCTTGCTAGTTACACTAGCCATCCTTACTGCGCTTCGATTGTGTGCGTACTGCTGCAATATTGTTAACGTGAGTCTTGTAAAACCTTCTTTTTACGTTTACTCTCGTGTTAAAAATCTGAATTCTTCTAGAGTTCCTGATCTCTGGGCTGCGCTGATATGCGCTACCATCGTTATCGGAAAGTCT
+
:55>;>DDDDC??@BCCCCCCFEHJCEDECCB?B@@?:@A=A=@ABDCCC@BBBBB@C?BBCC@B?BBBBBBCBA;??=<<,=>8????8?BCC@BBC?BB?>=>DCC>AABABA==:>BB=A=A@@;;;;;=B>>>=??@BBB>>>>A@@>>>>::::<@@<@<@@@@@@@@A=@@@AA6@<@8<<AAA/@@BBB6;;@@@??==>=CDED/@;;;D=D;??=AA@?@CC=B;@@===@;;;=6=///=;99?===@=>=>>=<===@@;@ABB:>=7=?<<
@ATNG8:00026:05208
GATGGTAGTGTGTCTCTGAGAGTAGTACTCATTCGTTTCGGAATAGACAGGTACGTTAATAGTTAATAGCGTACTTCTTTTTCTTGCTTTCGTGGTATTCTTGCTAGTTACACTAGCCATCCTTACTGCGCTTCGATTGTGTGCGTACTGCTGCAATATTGTTAACGTGAGTCTTGTAAAACCTTCTTTTTACGTTTACTCTCGTGTTAAAAATCTGAATTCTTCTAGAGTTCCTGATCTTCTGGATAGCGACGCGATATACTACCATCGTTATCGGAAAGTCT
+
344<9<BBCDBBBCCB@AACCCCCDDBBBDBC@CCBB<AA?C?CCBAABB@DDDCC@CACCCB?B?BCIBCCCDF@BA@@@0@@=ABCC=CDECACCC?CD?@A@CCEACCBBBCCC?AAB@D@CBBBCBBC?CBCC?BBCBBBBBBBBCCBBBB?CBB?BB@B@BBBCCCBBB>B;;;;6;>C>;;;;:*;BBCF>BBCCCDFDBC@CDDD5DCBBCGD@CC?CBCCCBB?B@CCBCCE?C@A>ACCCCCEBBBBBBBCCCCCC@BBBBB@BCCC@CD>BBAA
@ATNG8:00030:05189
GATGGTAGCTCACGTACGTCACACGACTCATTCGTTTCGGAAGAGACAGGTAGTTAATAGTTAATAGCGTACTTCTTTTTCTTGCTTTCGTGGTATTCTTGCTAGTTACACTAGCTATCCTTACTGCGCTTCGATTGTGTGCGTACTGCTGCAATATTGTTAACGTGAGTCTTGTAAAACCTTCTTTTTACGTTTACTCTCGTGTTAAAAATCTGAATTCTTCTAGAGTTCCTGATCTTCTGGCTCTCGTAGACAGATACTACCATCGTTATCGGAAAGTCT
+
348:9>>DBB>AAACCBBBCBADED@@@C;;7;BCB=BI@C@CCBBBCC@CCBB@B>AACC@C@GDCBBBBCD?AAAAA0AA>@ABB<BCBB?BBA>A@=:9:BBB?BBBCDCBAAACC?C?CBBBBAAA@DDB@:>>AA=>;;;@?>>;;;>0855778396<;?==;@@@=A7788(89>7<====+=<<AD7;8>;>;??<<-5555'6:===:=:>>388>??=>:==B?>>=D=AAB=;;;=>>>@AA@@@@@??;;;:>;:;;5;=@A=BB:@>=;
@ATNG8:00040:05201
GATGGTAGACACGTGTGCTCTCTCGTACTCATTCGTTTCGGAAGAGACAGGTACGTTAATAGTTAATAGCGTACTTCTTTTTCTTGCTTTCGTGGTATTTTGCTAGTTACACTAGCCATCCTTACTGCGCTTCGATTGCGTGCGTACTGCTGCAATATTGTTAACGTGAGTCTTGTAAAACCTTCTTTTTACGTTTACTCTCGTGTTAAAAATCTGAATTCTTCTAGAGTTCCTGATCTTCTGGATAGCGACGCGATATACTACCATCGTTATCGGAAAGTCT
+
???D@CC@ABBCCCBABBBCCICCDCCCCCBB@BCDD>CD@D?CBCCCCC@BBBCC?C<A?BD?C@CBB@@AFBB>BBBBB3BB?C=>><?FCD@BA???3:9<@::58BDDCDCC?BAA<A@BBBBACBB>BBB>5:8==>@AAD>>>@>>=<;>@@<AD;@:>>AABAA@A<@????3?8>8<==<=.9@@AA:A;::@@AA?=18888(8>=AB?B?BC@BBBC@@;<@=A=AACC>A;><>BBABCBAAAB@CA@@@AAB>@?>?A9>;;;;AC9A:::
@ATNG8:00044:05204
GATGGTAGAGAGAGCTCTCTCATCGTACTCATTCGTTTCGGAAGAGACAGGTACGTTAATAGTTAATAGCGTACTTCTTTTTCTTGTCTTTCGTGGTATTCTTGCTAGTTACACTAGCCATCCTTACTGCGCTTCGATTGTGTGCGTACTGCTGCAATATTGTTAACGTGAGTCTTGTAAAACCTTCTTTTTACGTTTACTCTCGTGTTTAAAAATCTGAATTCTTACTAGAGTTCCTGATCTTCTGGGCTCTGTCACGTCTGCTACCATCGTTATCGGAAAGTCT
+
AABD?BCCC;69>::955<<====ABB<<<=B9BCFC?AA;>-///::::6;>=@@5>09499395:><@;B;8823////$/6)///66.6677,3371796>@ABBB?AA@==;@@<9@@<@<A>>;;8<?<@@@B<??>==@?888>>>888<6865455/55;AAAA>:888558;A.A7<9=::::,:;99:0///5887;999(6666(5662727477+//;977;>:>;??@@@A=?<<=6==///<<;7///66377:16///8636//)/8.6673
@ATNG8:00048:05206
GATGGTAGCGCATATCAGCGCAGCCCAGAAGATCAGGAACTCTAGAAGAATTCAGATTTTTAACACGAGAGTAAACGTAAAAAGAAGGTTTTACAAGACTCACGTTAACAATATTGCAGCAGTACGCACACAATCGAAGCGCAGTAAGGATGGCTAGTGTAACTAGCAAGAATACCACGAAAGCAAGAAAAAGAAGTACGCTATTAACTATTAACGTACCTGTCTCTTCCGAAACGAATGAGTACGATGAGAGAGCTCTCTCTACCATCGTTATCGGAAAGTCT
+
AAAA7@9556>BABCDCCCBCCDCC?CBB@CCBCAA?A@BCCDA@A@BC@C@B@C;;;;;*;=BBBGCCCCCFE;B>;;;;;*;B>C5;;:49CA=CABBCGCBB?B?BB@CCD@BBBCCCCCCBBBCCCCD@CC@@?@CDBBBBC?B?C::9;BBBCDBB@BBBCCC?BB?BBB?BBBCC>>>?=@ABBB3BB@CAA@BCCBB?B@DBBC?C@B>BBB>BCDCCCC?C?CCC=CCC@???ABBABBBBBBBCBBB??>CCC>AA?C@>>B>AABB?BC>BCBB
@ATNG8:00016:05247
GATGTAGCACACGAGATCTCATCGTACTCATTCGTTTCGGAAGAGACAGGTACGTTAATAGTTAATAGCGTACTTCTTTTTCTTGCTTTCGTGGTATTCTTGCTAGTTACACTAGCCATCCTTACTGCGCTTCGATTGTGTGCGTACTGCTGCAATATTGTTAACGTGAGTCTTGTAAAACCTTCTTTTTACGTTTACTCTCGTGTTTAAAAATCTGAATTCTTCTAGAGTTCCTGATCTTCTGGGCTGCGCTGATATGCGCTACCATTCGTTATCGGAAAGGCT
+
55<<<>B@666==BFIGDABA;;?@966@DE@>>>?8>B?C666A>>;;7;B95505.4>995:5:99449443233333$33-39892:=<@@D:99:C?AABDAA?@ABB>=>C?BAC;>9???BACBD:?>AA=?@?;;;;;;==866<9A=>>=;>><@=;;;@>===>:=;;::/:08166>=A.::=AD5=<:77977777'////'////73747728==999<4949::556*--;;.7--/99;;?A@<<997756-55+26:2588C9==19288
@ATNG8:00020:05226
GATGGTAGTATAGAGCTCTACATAGTACTCATTCGTTTCGGAAGAGACAGGTACGTTAATAGTTAATAGCGTACTTCTTTTTCTTGCTTTCGTGGTATTCTTGCTAGTTACACTAGCCATCCTTACTGCGCTTCGATTGTGTGCGTACTGCTGCAATATTGTTAACGTGAGTCTTGTAAAACCTTCTTTTTACGTTTAACTCTTCGTGTTTAAAAATCTGAATTCTACTAGGTTCCTGATCTTCTGGTGTCGTCTATCATGTACTACCATCGTTATCGGAAAGTCT
+
345:7<@BBBB?@;@=666;;;>>>CBBBBBA<A@@A8<<:=+00/997847::4:23699:<8?<A@CBC@?;A97:777$3349?AB;A==?9><@<BB@BBBAAA799BBBB;;7;AA:?389=885??<?BBB<@??>==;:;=;;;==;;7;@A<>>;>=AA;;;>???8<==;=-<3;6:6@@@,<<==>,/+/:66066;9>?7::;;*://-2020----327272727733/.(.353668A@@@???@@A;;;=>>B:==>>@:==?A6;;3;A>;
@ATNG8:00026:05242
GATGGTAGCACGACACGACGATGTGTACTCATTCGTTTCGGAAGAGACAGGTACGTTAATAGTTAATAGCGTACTTCTTTTTCTTGCTTTCGTTGGTATTCTTGCTAGTTACACTAGCCATCCTTACTGCGCTTCGATTGTGTGCGTACTGCTGCAATATTGTTAACTTGAGTCTTGTAAAACCTTCTTTTTACGTTTACTCTCGTGTTAAAAATCTGAATTCTTCTAGAGTTCCTGATCTTCTGGATAGCGACGCTATATACTACCATCGTTATCGGAAAGTCT
+
///839A@?BAA<GA@@C@969@AABCCCCCC@CECC>AB@C@CCBBCCD@CBDCC@C@CCCC?C?BCCBBBA::6:====+=B9BB@>3@0.(.6:-.,/:;=?@@@A>ABBBBBBB>BBB?B@BB?>>>>>=AAAA;@@@A@???>>=>>:::=8:;:<@D<A<@@<@>>BDC@B<<<<.;>A>;;;;;*;CCCD=BCCCDDCBDB@CDDC3C@@@C@D?BB@BCBA@?@>B@BDBBBC@B>?<@CBCCCCCCCCCDBBBBBBB?BAAAC?CBBC<>=5==98
@ATNG8:00027:05249
GATGGTAGTGCGTGAGAGAGAGACCCAGAAGATCAGGAACTCTAGAAGAATTCAGATTTTTAACACGAGAGTAAACGTAAAAAGAAGGTTTTACAAGACTCACGTTAACAATATTGCAGCAGTACGCACACAATCGAAGCGCAGTAAGGATGGCTAGTGTAACTAGCAAGAATACCACGAAAGCAAGAAAAAGAAGTACGCTATTAACTATTAACGTACCTGTCTCTTCCGAAACGAATGAGTACACACTCTCATATGACACTACCATCGTTATCGGAAAGTCT
+
687@:;;BBCBB696BBCCCCCAAA>ABF@CCCCBBACADCBBCBD@CC?C?CBBBCCCC3C>BBAAFDAAACC>BBBBBBB2AC>A<@@>3>@A=@BBBBBBBB?B@BB@CED@CBBBCCCCHDCBCCBBB@CCCD@CBBBB@@@?C@B;;8;BBBCBCCACDCBBB@BB?BBB>AACCC<:::?BBFDC3BB@BBBCBBD;;8;=BAAA=A=??B;;8;BBABAA=@;99:5:AA?AAACBBBAAABBBBB@@B?BBAA?B@@<>AB7998BBB@BB>B?@?
@ATNG8:00029:05267
GATGGTAGGCGTGTGAGAGTCTGCCCAGAAGATCAGGAACTCTAGAAGAATTCAGATTTTTAACACGAGAGTAAACGTAAAAAGAAGGTTTTACAAGACTCACGTTAACAATATTGCAGCAGTACGCACACAATCGAAGCGCAGTAAGGATGGCTAGTGTAACTAGCAAGAATACCACGAAAGCAAGAAAAAGAAGTACGCTATTAACTATTAACGTACCTGTCTCTTCCGAAACGAATGAGTACGATGAGAGAGCTCTCTCTACCATCGTTATCGGAAAGTCT
+
899D:>CC@BBCBBCDCCCBCBBBB?BDD@BBBCCC@C@BBCBCCC@BB?B@CBB::99:*;?ABBCCCBCAA@9=@88778)8A<B:AAA5>>A<@BBCBCBBC?C@AA>AB<;>>>>?>===A@@===AA;A><>9>>===AAA<A;>?A?CCCAAABB>BCCCBB>AA>BBB>BB@@?8><<899999(9:39BBDH@@@A:>:>BAA;@=9<<@@<@@@A>>><A<BAD8@BB?BBBBBBABBCCC@@BB??<<9AAAA==;CCA886=BBB?BB=B>==
@ATNG8:00038:05228
GATGGTAGAGTACAGTGTAGTAGACCAGAAGATCAGGAACTCTAGAAGAATTCAGATTTTTAACACGAGAGTAAACGTAAAAAGAAGGTTTTACAAGACTCACGTTAACAATATTGCAGCAGTACGCACACAATCGAAGCGCAGTAAGGATGGCTAGTGTAACTAGCAAGAATACCACGAAAGCAAGAAAAAGAAGTACGCTATTAACTATTAACGTACCTGTCTCTTCCGAAACGATGAGTACTATAGACTATCTGAGACTACCATCGTTATCGGAAAGTCT
+
8:;C?A@@@;;;BBBBDEBBCBABA@BCC@CFCCBB?B?AAABBBB>BA@B>AA??@DCF3B?BBBBCCAA???8=@:;;;;*;@=@4999&9@@;<;6;CDEBB>B@FE@DBB:;;BBBBCBBACCB;;;;5<B;;9:BAA??@B?C?CCD@BBCBBBCB@CBBBBC?BB?CB@>=88;=/3486;>ABB2@A?B;;;@B???<B<??==5;5;=@@?=@DAA@:94928?A9B???BBBCBBCCCCAAAAA@BBCCCBBB@@;?>>=?;?AAA?BC@CAAA
@ATNG8:00039:05249
GATGGTAGCGAGCGAGTGTGTATACCAGAAGATCAGGAACTCTAGAAGAATTCAGATTTTTAACACGAGAGTAAACGTAAAAAGAAGGTTTTACAAGACTCACGTTAACAATATTGCAGCAGTACGCACACAATCGAAGCGCAGTAAGGATGGCTAGTGTAACTAGCAAGAATACCACGAAGCAAGAAAAAGAAGTACGCTATTAACTATTAACGTACCTGTCTCTTCCGAAACGAATGAGTACGATGAGATCTCGTGTGCTACCATCGTTTATCGGAAAGTCT
+
888;+//<;<A<<<;===6:;CCCB@BCC?BAA@<?0909@<>@@B?AC=A<>==;0000$0:>00//;;;/55)5;4:999$9:5:.555&5::4;;=>@99;C@C?;;:;BA@DG<9:CABBBA@@;;;A?ABBD=BABBBC;;7<>B;<8;BCBBB;;8;@ABAB@BC?AAA;==::37778;8888+8<6<444=====6<6:@AA:<488<@@<@@@AABB@C@BBC>BCC????????=;><<AA?@==<=<</////3:99233(388=7==6==::
@ATNG8:00043:05227
GATGGTAGCACACGAGATCTCATCGTACTCATTCGTTTCGGAAGAGACAGGTACGTTAATAGTTAATAGCGTACTTCTTTTTCTTGCTTTCGTGATATTCTTGCTAGTTACACTAGCCATCCTTACTGCGCTTCGATTGTGTGCGTACTGCTGCAATATTGTTAACGTGAGTCTTGTAAAACCTTCTTTTTACGTTTACTCTCGTGTTAAAAATCTGAATTCTTCTAGAGTTCCTGATCTTCTGGGTCTACGCTCGTCGCGCTACCATCGTTATCGGAAAGTCT
+
///:6;?@@;=<<<;;;=AA=?>>C>CEDEAB?@BBB>BBAFAHDCCBCBADBBBC@B@BCDC@C<=>CBBAC<C?DD===+A@8@?>818>>@???C=??<??>?@A?BBBBCCCC?BCC?C?BBBAA@@@>ABAB@BA@=///;;<=9==>@G=CCC@BB@C@CCCBBBCBD=A;;;;.;>B>@AAAA0@BCCC?CCCCCCC;;;<@@@@,???@A?A?AA>BBBCFEC@C>;;:CCB@C;<<9;CBBCCCCCCAAAA@@CHD9;;BBC>AADB?BC=C@@@
@ATNG8:00045:05228
GATGGTAGGAGACACGTCGCACACGTACTCATTCGTTTCGGAAGAGACAGGTACGTTAATAGTTAATAGCTTACTTCTTTTTCTTGCTTTTCGTGGTATTCTTGCTAGTTACACTAGCCATCCTTACTGCCGCTTCGATTGTGGGCGTACTGCTGCAATATTGTTTAATCGTGAGTCTTGTAAAACCTTCTTTTTACGTTTAACTCTTCGTGTTTAAAAATCTGAATTCTTCTAGAGTTCCTGATCTTCTGGGTCTACGCTCGTCGCGCTACCATCGTTATCGGAAAGTCT
+
6///)/::;:?<<;:;955<544;44499955.55/7.7:27)//9:<<?<@;@>@+0+00/95;+//<;;4:9=433333$33-33333&3<88.444.4939;::55.559999;;5;<<8<8977//)/77143394334;3;;<88;?95599499;8000(0*////::344:.44444&4384:;;;;+::999(/)/7//)/78445/4===)<9944047<=8><<333717388888>8>==B9@<522228557///...44048...).766266..2.6
@ATNG8:00045:05244
GATGGTAGAGTATCATGTGTATCTCCAGAAGATCAGGAACTCTAGAAGAATTCAGATTTTTAACACGAGAGTAAACGTAAAAAGAAGGTTTTACAAGACTCACGTTAACAATATTGCAGCAGTACGCACACAATCGAAGCGCAGTAAGGATGGCTAGTGTAACTAGCAAGAATACCACGAAAGCAAGAAAAAGAAGTACGCTATTAACTATTAACGTACCTGTCTCTTCCGAAACGAATGAGTACGAGAGAGCACACGTGTCTACCATCGTTATCGGAAAGTCT
+
//:;6??BBBCBBCC;;;9A@969DADCB@DBAAAB?A?ABBBBFE?BCAB@BCBBBCCB5C@HDCCBCCEEEJ@CC;;;;;*;D@CACCC<CDD@BCBBABCBB>A?BC>AAB@BAAAB;;;CCAABFHCC?BAAA7;;CBBBDC@C@FCC@BCBDCCCD@ABAA@@49:;@AA?BA???8?@@<@ABBB3BB?B:::BBBCD>A>BBB><><>BFHE@CBBBBBB7;7;AA;ABB=@AAAABCCBBBBBCCCCBCBBBCBBAA>AAAAB?BCBB?BB>B?>>
@ATNG8:00045:05249
GATGGTAGTGTCATATGAGAGTTGTGTACTCATTCGTTTCGGAAGAGACAGGTACGTTTAATAGTTAATAGCGTACTTCTTTTTTCTTTGCTTTTCGTGGTATTTCTTGCTAGTTACACTAGCCATCCTTACTGCGCTTCGATTGTGTGCGTACTGCTGCAATATTGTTAACGTGAGTCTTGTAAAAACCTTCTTTTTACGTTTTACTCTCGTGTTAAAAAATCTGAATTCTTCTAGAGTTCCTGATCTTCTGGATAGCGACGCGATATACTACCATCGTTATCGGAAAAGTCT
+
34:=:=BBDCB=;<<<?>@DCD@CCBB;::?:9.4494(5=8>:696@5554999555)5499:@:C?@@B>=00/939::::;%::;/94555&49;;6;555)5/)//////)/9;<9999499949499669BBC?BBCD?B:::;:??AABAABAAA>;;:?BB@D>AAA;;:@AD<?99999':;@499999(555555&//--55---/)/////#/556>:=8==7/-----63<6<<>=<;.445.5;;<<>>@?>===>====660/:://)/://)///&4444
@ATNG8:00046:05225
GATGGTAGCGCACACATAGATACAGTACTCATTCGTTTCGGAAGAGACAGGTACGTTAATAGTTAATAGCGTACTTCTTTTTCTTGCTTTCGTGGTATTCTTGCTGTTACACTAGCCATCCTTACTGCGCTTCGATTGTGTGCGTACTGCTGCAATATTGTTAACGTGAGTCTTGTAAAAACCTTCTTTTTACGTTTACTCTCGTGTTAAAAAATCTGAATTCTTCTAGAGTTCCTGATCTTCTGGATAGCGACGCGATATACTACCATCGTTATCGGAAAGTCT
+
;<<C@CCAABBBBBBAAADDCBCBAA<;;@;;8;BBC>CB@C?BBCBBBI@CD@;5158=<=B>A?ABB<<00/;3/////$//)4<=@8==<=:=@G:?B>@BC;;9;CCCCCCC?BBD@C@BCAA@AA@;@A??;ABBAAACCDFCBBBDCC?BBB@DD@C?BBCBBBCBB>@;;;;;*;>B>AABBB0@EBCB;;:BBBBCB@@5;9;9;$;??B<?===@=>@@;<9C@C@BCDCCA>?;<4;@BBBCCBBCBDEDEBBBBC?BBCCCADCCD?A@9@@::
@ATNG8:00048:05224
GATGGTAGCATCATGCATATCTCACCAGAAGATCAGGAACTCTAGAAGAATTCAGATTTTTAACACGAGAGTAAACGTAAAAAGAAGGTTTTACAAGACTACACGTTAACAATATTGCAGCAGTACGCACACAATCGAAGCGCAGTAAGGATGGCTAGTGTAACTAGCAAGAATACCACGAAAGCAAGAAAAAGAATTACGCTACTTAACTATTAACGTAACCTGTCTCTTCCGAAAACGAATGAGTACGATGAGATCTCGTGTACTACCATCGTTATCGGAAAGTCT
+
;<@A7;;>:::5;:?;A>?>9:6;;6;<<9>>B@@@?=:@A@ACCC@@?4:199333333$3-/////888899.7744444$4:.406@@2@><5//-------/)/)4>9===466<<<@CD;99@@@ABB>A@5969<<>?;;<8B?C;;644988844.3338::-33-377477333(333433333$3717433///.6606+/4996;277--(-(-888;<;6963333&3:;8;<@BB;6/////668893325533388-33389-34994:=7<::;
@ATNG8:00048:05246
GATGGTAGGACGAGCGTCTGAGAGGTACTCATCGTTTCGGAAGAGACAGGTACGTTAATAGTTAATAGCGTACTTCTTTTTTCTTGCTTTCGTGGTATTCTTGCTAGTTACACTAGCCATCCTTACTGCGCTTCGATTGTGTGCGTACTGCTGCAATATTTGTTAACGTGAGTCTTGTAAAACCTTCTTTTTACGTTTACTCTCGTGTTAAAGATCTGAATTCTTCTAGAGTTCCTGATCTTCTGGGTGCGCTACAGTCTCTCTACCATCGTTATCGGAAAGTCT
+
34443::A>C@@?>>>A;;9BB>C@????@@A;::E>CC@C@CCABBDD@CCGCC9;9;BBC?CAICBC@:99@=:;;;;;%;?=?@CD>?;<D@JCC@CC?BBBBCC@CCCBBBBB?A@@=@=@CA@;::9;?B::69:@A@@;CC???BBA==9:999)9929>??@B=9999255555&5.5.55999(9@>>>469999@B@@A=@@<???@ACB?B@@@>@@===00+0+0;>=09177>>6999494998444:;945;939:44549::;7;@8?666
@ATNG8:00017:05273
GATGGTAGTGTGTCTCTGAGAGTAGTACTCATTCGTTTCGGAAGAGACAGGTACGTTAATAGTTAATAGCGTACTTCTTTTTCTTGCTTTCGTGGTATTCTTGCTAGTTACACTAGCCATCCTTACTGCGCTTCGATTGTGTGCGTACTGCTGCAATATTGTTAACGTGAGTCTTGTAAAACCTTCTTTTTACGTTTACTCTCGTGTTAAAAATCTGAATTCTTCTAGAGTTCCTGATCTTCTGGCTCTCGTAGACAGATACTACCATCGTTATCGGAAAGTCT
+
855>:>CAACCCBBBDBBBCCCCDCC@AA@@@=@@AA=CD@C@CCCBBBD@BBBBB@CACEGD@C@CCCDFCBBB<;;;;;*;@<@ABH?CCCCAEGGAGD;;;DBBC@CCCCBCCCACBB=@<ABBABBBC?BA@@=ACCCCBBBBCCBBBCA@=@BB?BA@C@CCCBBBBBC?BAAAA7B?B<BCBBB0BAB@@;AABCBCDBBB>BBAB2ACBBC>B=@A>BAABBAC@C@DA@;;<:;;EACCCCCCIBCAAABBCBDCCC?CBBBE?AAAA?DE>B999
@ATNG8:00031:05291
GATGGTAGACATATCGTACTCTCTGTACTCATTCGTTTCGGAAGAGACAGGTACGTTAATAGTTAATAGCGTACTTCTTTTTCTTGCTTTCGTGGTATTCTTGCTAGTTACACTAGCCATCCTTACTGCGCTTCGATTGTGTGCGTACTGCTGCAATATTGTTAACGTGAGTCTTGTAAAACCTTCTTTTTACGTTTACTCTCGTGTTAAAAATCTGAATTCTTCTAGAGTTCCTGATCTTCTGGGCAGACTCTCACACGCCTACCATCGTTATCGGAAAGTCT
+
:55>:>BBCBBDCBBBBCDDDCCCBBCFEC@A?ADCC@BB@B@CCCCCCC>AACCC@C?BBBE?B8AACCCC=;B7A====+=B7BCDC<B@@@?BBB@BC>BABDBA?BBBBBA==<AAA<A<A@??AAAA=AA==7=>>>>>>@@@@@A????<;<<=BB=@;@@@@AAABB=A??>>5?:?:;7666)6<666+//;777=;;;;???@/>ABAA<A<==:=@@?=>=;><>C=<////;;@6>9>>>>@@@@DAAAA;A@@<::;::7:AAF<@@:@>::
@ATNG8:00031:05314
GATGGTAGTGCGTGAGAGAGAGACCCAGGAAGACAGGAACTCTAGAAGAATTCAGATTTTTAACACGAGAGTAAACGTTAAAAGAAGGTTTTACAAGACTCACGTTAACAATATTGCAGCAGTACGCACACAATCGAAGTCGCAGTAAGGATGGCTAGTGTAACTAGCAAGAATACCACGAAAGCAAAGAAAAAGAGTACGCTATTAATATTTAACGTACCTCGTCTCTTCCGAAACGAATGAGTACTATAGACTACTGAGACTACCATCGTTATCGGAAAGTCT
+
???A:==CBBCBCBC=>>CB@A<>7.//)/5779BB@C?AD;;;;57<<7<59=999999$48=:483773977(333-///&/:380666&//8(//393>?:858566*..72772225222999:;:995955565335...33.3379=8888;==00+//88895::68>;979777.73//(/////$/..88655555.7.5522'2397333;777>==;;6;8==:29<<5737;888BA6779577222;;2228=5=8855+225506;.2225
@ATNG8:00039:05284
GATGGTAGATACTCGCTGATACACCCAGAAGATCAGGAACTCTAGAAGAATTCAGATTTTTAACACGAGAGTAAACGTAAAAAGAAGGTTTTACAAGACTCACGTTAACAATATTGCAGCAGTACGCACACAATCGAAGCGCAGTAAGGATGGCTAGTGTAACTAGCAAGAATACCACGAAAGCAAGAAAAAGAAGTACGCTATTAACTATTAACGTACCTGTCTCTTCCGAACGAATGAGTACTGTATCTATGTGTGCGCTACCATCGTTATCGGAAAGTCT
+
85:<9<ABABCBBCCCBCCCFCCBD>CCB@CCCC:::;>@@EAAACACE@B=@@BDCDCC3C?BBBAAAAAABH>CA@@@@A0@C>B=@BB7BBBAFGBDCCCBB@B@CD@CCC?CBBCCCFCCCCCCCBBB@CCBB?B@@@BBEC?B@BBB@BCCCCDBA>ACCCBA?BB@AAA>AACFC=BCB?AA@@@2@C@CBABBCC??6:4;<<<1818>BBB?BAAAB??=?>AA?CAA>ABBBCCBAAABBA???AAACBBCCA@@<@@@@A;AA??<?@9@887
@ATNG8:00039:05298
GATGGTAGGCGACATACATACGCGCCAGAAGATCAGGAACTCTAGAAGAATTCAGATTTTTAACACGAGAGTAAACGTAAAAAGAAGGTTTTACAAGACTCACGTTAACAATATTGCAGCAGTACGCACACAATCGAAGCGCAGTAAGGATGGCTAGTGTAACTAGCAAGAATACCACGAAAGCAAGAAAAAGAAGTACGCTATTAACTATTAACGTACCTGTCTCTTCCGAAACGAATGAGTACTATGTAGAGCTCTATACTACCATCGTTATCGGAAAGTCT
+
9:;D;CBB?B9;;BBBCCCGCBCCC@BBC@CCCCDD>A?ABCBBCC@BB?B?CAB@@@@@0@@CCCCGCBBBB@9@C99:::*;B;=5999&5<<9>C>CLFFBA>B@CC@C??>@BCCCBCCBBBBBBCEGAFCBB?BACCBBAB?C@CBB?BCCDCCDC@CCCCCC?AA<ABB9>>9882:AA@BBBBB3BB@B???BBBBD>A>AAAA5979ABBC@CCCCBA@6:8;DD?CBB?CCBCCCBBBBBDBBBBBAAA>>>CA98699??@<@B@@;@B:@::9
@ATNG8:00040:05272
GATGGTAGTATATCGCGTCGCTATCCAGAAGATCAGGAACTCTAGAAGAATTCAGATTTTTAACACGAGAGTAAACGTAAATAGAAGGTTTTACAAGACTCACGTTAACAATATTGCAGCAGTACGCACACAATCGAAGCGCAGTAAGGATGGCTAGTGTAACTAGCAAGAATACCACGAAAGCAAGAAATAGAAGTACGCTATTAACTATTAACGTACCTGTCTCTTCCGAAACGAATGAGTACGAGAGAGCACACGTGTCTACCATCGTTATCGGAAAGTCT
+
969A:>BDCCAA@CCCCCBBAAAA@<;BCACCCDCC?C@CCCDCCC@CDAC@BAB;;;;;*;@ABCBCBBBBBD?AABBB>BDDD?B;@?=0>@B>ACBCCBBBCAE@CC@CBB?BC@@ABCCBDBBDCCCC@C@@A@DDBAABCC@B?B@@>@BBABBBB?BCCBBC@BA?BCC?BBBBA=AAA?BHE@BB??;@@AA@@DCB@B?BBBC@A@CFCCC@BB@@@@@5;5:?A;BBC@BBBDCFFDAAABBBABBBBBABCCCBB?BAAAB?CBBB?BB>BBAA
@ATNG8:00041:05272
GATGGTACGAGAGACTGTAGCGCACCCAGAAGATCAGGAACTCTAGAAGAATTCAGATTTTTAACACGAGAGTAAACGTAAAAAGAAGGTTTTACATGACTCACGTTAACAATATTGCAGCAGTACGCACACAATCGAAGCGCAGTAAGGATGGCTAGTGTAACTAGCAAGAATACCACGAAAGCAAGAAAAAGAAGTACGCTATTAAACTATTATCGTACCTGTCTCTTCCGAAACGAATGAGTACAGAGAGACGATATGTCTACCATCGTTATCGGAAAGTCT
+
:<<<9<////7/45====>>999;;;2:AA?;;;;;A=A<@AC@@@C@BB>@9??994;;;)?>BAAAAAA@?AA8>>A@=B=+<D;>2555&5;<B>B==>BCCC@DAEC@CAA?ACCDHGECCCBBBIABC@CCBB@BBBBBBAA=A>A@A>AACBBBBA>CCBBBD<???????B999B=BBB?BBDDD2AA?>==>?>=<=087(7=<=8>@>::8C;AAAD??@;>:>>>7?AA=;;;;;A===????;;;@AA@@@???E;>>>>>;A@;<6:;1:///
@ATNG8:00042:05273
GATGGTAGAGTACAGTGTAGTAGACCAGAAGATCAGGAACTCGTAAGAAGAATTCAGATTTTTAACACGAGAGTAAACGTAAAAAGAAGGTTTTACAAGACTCACGTTAACAATATTGCAGCAGTACGCACACAATCGAAGCGCAGTAAGGATGGCTAGTGTAACTAGCAAGAATACCATGAAAGCAAGAAAAAGAAGTACGCTATTAACTATTAACGTACCTGTCTCTTCCGAAACGATTGAGTACGTGTGACGTACGTGAGCTACCATCGTTATCGGAAAGTCT
+
<<<C@BAABA::::;<=;;;9>>99.5<@=AB@@@;7;8==9444.4858<6<-33333333$3-33943397333(7<@?>>>+>C<>:BCC9BCCAFCFIFGDAA?@@CC>BBC?BAAABABCDFEBBADDD@BB??;@A@@@@?A=B@C@A@@BBBECBC?BCBBBB@CC?AAA?BAACE>FBA=@@@@?2@C?>??BCFCA@<@:=<>>5:5;>ABC@BBBBB??=@=?CD>D:::?BBBDCCBBB@??BCBBCAAAAA@@@@9>?>BB?BAAB49929;;<
@ATNG8:00042:05282
GATGGTAGCATCATGCATATCTCACCAGAAGATCAGGAACTCTAGAAGAATTCAGATTTTTAACACGAGAGTAAACGTAAAAAGAAGGTTTTACAAGACTCACGTTAACAATATTGCAGCAGTACGCACACAATCGAAGCGCAGTAAGGATGGCTAGTGTAACTAGCAAGAATTACCACGAAAGCAAGAAAAAGAAGTACGCTATTAACTATTAACGTACCTGTCTCTTCCGAAACGAATGAGTACAGAGAGTACGATATGTCTACCATCGTTATCGGAAAGTCT
+
455<9<<=?;;>B@;;BCCBB;;:B=999@@@BCAA=@?BBBBBB=><<:>8;<<;=BCC1B9BBBBBBBA::9+9><:999$9<399>@@4@CCACBBBBBBAA=@?AB@A@@@CC@?@BBBBCCCCBBBC@BBBD?AABCBBBC@E@GBB?BAAAAAAB?CBBCCA=@=<;,..*..8>=5>@A=BBBBB1BB>B@A887CCD38188884;8<=AAA>A@@@@@@<?=??D>BBB@99:?BCCDDCDCAB???BCCCBBAAAB>;:AAB=B@8818A7===A
@ATNG8:00044:05298
GATGGTAGCTCACGTACGTCACACGTACTCATTCGTTTCGGAAGAGACAGGTACGTTAATAGTTAATAGCGTACTTCTTTTTCTTGCTTTCGTGGTATTCTTGCTAGTTACACTAGCCATCCTTACTGCGCTTCGATTGTGTGCGTACTGCTGCAATATTGTTAACGTGAGTCTTGTAAAACCCTCTTTTTACGTTTACTCTCGTGTTAAAAATCTGAATTCTTCTAGAGTTCCTGATCTTCTGATAGCGACGCGATATACTACCATCGTTATCGGAAAGTCT
+
:55C9<A;<6CGBBBBBCCBBBBBBBDBCCBA>BBAB<BB?B9;<ABDCBAECC@@<@<@@AA=A=A:;:CCCBB?ACDCC2BB?BAAA49;BB?A;:58?699AA>=:>BBBBCCD@CAA>A;??C???==<===?;>:::///<=9=>@?@AA;::;<>@>E<@>>;;8AAC;;;;>>2CC955-999*66677(,,,,,,65375>:::*:;9993727926;799;<19179777A-225===;AAAAA@:::>>>;;;B<==>;;5;A::5:=6=///
@ATNG8:00018:05322
GATGGTAGGCGAGAGTGAGACGCAGTACTCATTCGTTTCGGAAGAGACAGGTACGTTAATAGTTAATAGCGTACTTCTTTTTCTTGCTTTCGTGGTATTCTTGCTAGTTACACTAGCCATCCTTACTGCGCTTCGATTGTGTGCGTACTGCTGCAATATTGCTAACGTGAGTCTTGTAAAACCTTCTTTTTACGTTTACTCTCGTGTTAAAAATCTGAATTCTTCTAGAGTTCCTGATCTTCTGGGTCTACGCTCGTCGCGCTACCATCGTTATCGGAAAGTCT
+
:55>9>CCAC@AABBBBCCCCBBBCCCBBCAA?ACCC=BB@B@BEGCCBB?BCBBB?B?BDEE>C?BCBBBBB;@8@====+BB8BCCE>BBBB?BBB=997999AAC?BCBAABBC?BBD?C?@@@>>;::=A>==<AABB===@???A@=6687788;>>>@<BCCBBBCCCACAAA@3@5;5;;;;;*;C<<<0:;CBBCB@A@@CCEC5CBBBC?B@BB>BBBB@@@<@>ABBBCC?CABB<BC;;;@A@@@A@@@@@??@<>=??@;?=>=299(9=@@
@ATNG8:00022:05323
GATGGTAGACACGTGTGCTCTCTCGTACTCATTTCGTTTCGGAAGAGACAGGTACGTTAATAGTTAATAGCGTACTTCTTTTTCTTGCTTTCGTGGTATTCTTGCTAGTTACACTAGCCATCCTTACTGCGCTTCGATTGTGTGCGTACTGCTGCAATATTGTTAACGTGAGTCTTTAAAACCTTCTTTTTACGTTTACTCTCGTGTTAAAAATCTGAATTCTTCTAGAGTTCCTGATCTTCTGGGTCTCTCTCTCACGCACTACCATCGTTATCGGAAAGTCT
+
:55D;>CCCCCBCCC@AACCCCCCBBCCBBBBB>BBBB>BB@DACCCCCCC?BB@CD@D@BBBA@CAEDCAABA=C>BABBB1CB?BABC=AAAA=CCC@CC=><>B??<@BBCCBBA>BBB;86:BB>>>AA=A@??;?AAAAAA>>?AAAA>>><>==:=A=A;>>ABHFF;;;3;=>/>7=8::::;+:>BBA;A=>>A@?>:;4:;::+9;;9A6=88838?@B>>>=A=A>>>>>;>?@K:@??B@@??@@D>>>@::;=8=<=;;5;@??<7=497--
@ATNG8:00029:05362
GATGGTAGTGTCAGTGCGCGTCGTCCAGAAGATCAGGAACTCTAGAAGAATTCAGATTTTTAACACGAGAGTAAACGTAAAAAGAAGGTTTTACAAGACTCACGTTAACAATATTGCAGCAGTACGCACACAATCGAAGCGCAGTAAGGATGGCTAGTGTAACTAGCAAGAATACCACGAAAGCAAGAAAAAAGAAGTACGCTATTAACTATTAACGTACCTGTCTCTTCCGAAACGAATGAGTACTACTCTCAGAGACACACTACCATCGTTATCGGAAAGTCT
+
9:<D;CCBAACBCDBCBCDCCCCCB@BAB@BCBCDB>B@;;;;;:D@BC>A@?@?;;;;;)98==@BA@AAAA@9?@;;;;;*;A>AADJI<CBA?AACC@@@BB?A?BB?BCC@CCEABBCCCBBCDDC@@=@AAB?CCCBCAAA@C@C@A>@ECCCCCD?AAABBB@AA=AAA5::BBB;>9:3::9:9:%:>;;?8>BC@@@:<:;>@@8><><CAA>??BAAAB?B?BDD?CBB?BBBBBBBFAAABBBBB???BBAA??==9=?>>@=A>>?;>>3;;;;
@ATNG8:00035:05335
GATGGTAGAGTACAGTGTAGTAGACCAGAGATCAGGAACTCTAGAAGAATTCAGATTTTTAACACGAGAGTAAACGTAAAAAGAAGGTTTTACAAGACTCACGTTAACAATATTGCAGCAGTACGCACACAATCGAAGCGCAGTAAGGATGGCTAGTGTAACTAGCAAGAATACCACGAAAGCAAGAAAAAGAAGTACGCTATTAACTATTAACGTACCTGTCTCTTCCGAAACGAATGAGTACGAGAGAGCACACGTGTCTACCATCGTTATCGGAAAGTCT
+
CBBB@BBBBCCBCCABBBA@@A000,/<>ABBBCC9;;;BBCECC@CC@C?@??@A@@A2AACBBAAADCBBB>BCBBAAA0@A=?4;;:&9<<<=666<===@:>?::69BB?BBBDCCDHDCCCGCBBB>AB;;8;CDABDBB@DAFAA>A@@@CAAAACBCBCD?9947>;49:<<<6===7BCBBB3AA>A>??B@@;;5;4::8705189@BB>A@BA?>?4933;?3;884343<>?0//@@?@?BB?>?BBBDB@=<8=825B>BBBB>AC:;66/
@ATNG8:00035:05338
GATGGTAGCTCGCTGATGATATCTCCAGAAGATCAGGAACTCTAGAAGAATTCAGATTTTTAACACGAGAGTTAAACGTAAAAAGAAGGTTTTACAAGACTCACGTTAACATATTGCAGCAGTACGCACACAATCGAGCGCAGTAAGGATGGCTAGTGTAACTAGCAAGAATACCACGAAAGCAAGAAAAAGAAGTACGCTATTAACTATTAACGTACCTGTCTCTTCCGAACGATGAGTACGAGAGAGCACACGTGTCTACCATTCGTTATCGGGAAAGTCTT
+
///717/448999444:::>>=<<<<955.5<;:<<8<7;:////727837(////6666'63//3333333-33(3744444$4:9?:??@1;;>8666<555//)/)///9:3::<:;;;;<<CBBBCCA=A@00////84476;8;//)/7//////)///99:66606//(/8///(333333333$/846///--...272555:6:488=<<7<555;::4997713//////:;>74433;7888889888=./.2..(.68367333(33(3522+
@ATNG8:00038:05351
GATAGAGTCTGTAGCGCACCCAGAAGATCAGGAACTCTAGAAGAATTCAGATTTTTAACACGAGAGTAAACGTAAAAAGAAGGTTTTACAAGACTCACGTTAACAATATTGCAGCAGTACGCACACAATCGAAGCGCAGTAAGGATGGCTAGTGTAACTAGCAAGAATGCCACGAATAGCAAGAAAAAGAAGTACGCTATTAACTATTAACTTACCTGTCTCTTCCGAAACGAAATGAGTACGAGAGTCAGAGCAGAGCTACCATCGTTATCGGAAAGTCT
+
AA@AACEBBBBCBCDCFCC@=@AB;ABBBCB?C@CBCCCCC?BB@C@CBBBCCCD2B?BBBCCCBBBBA9@@99888(8@;@8???299@<@BBBDCCB@;@<@D==>>:=:;;A>==>ABAA@???<AAAA=AA??A@@@=?<>=A?BBBBBB@@;AAAACC@8859B@;@@00*088.0+0;;;=0?B?BBCCCCBBB>A>@BBB;?<?A?AA>BBBAAAE?B?BCA8?999,:BBABCBBBBCB@@?CBBBC>;;;>??;?>==@<@@AA<BB:>;88
@ATNG8:00019:05399
GATGGTAGTATCTGCACACTCTGTCCAGAAGATCAGGAACTCTAGAAGAATTCAGATTTTTAACACGAGAGTAAACGTAAAAAGAAGGTTTTACAAGACTCACGTTAACAATATTGCAGCAGTACGCACACAATCGAAGCGCAGTAAGGATGGCTAGTGTAACTAGCAAGAATACCACGAAAGCAAGAAAAAGAAGTACGCTATTAACTATTAACGTACCTGTCTCTTCCGAAACGAATGAGTACTATAGACTATCTGAGACTACCATCGTTATCGGAAAGTCT
+
9:8@<@<ABBBCDBBBAB>B>A=>?8>@D>AACCCB@B?BCC;;9B@DD@D@@@@;:999)9:??AAABACAA@6=<44444$49393;;;0;==7;@;AB@>>B8;6;B@ABC?BBCBDFCCCCCCBABBF@CBBB?BBCCCBBB=A<AA@=@@@AAAAB?BAAABC@BB?BCC?BBBBB<@?=;9:999(9A>CBBAAAC==8=188>=4;5;=BBB<@?883332849;;4;:84888=?>==>00/:7;?=B<<<;:=:3313333=>A8776>>9A999
@ATNG8:00021:05390
GATGGTAGGACGAGCGTCTGAGAGGTACTCATTCGTTTCGGAAGAGACAGGTACGTTAATAGTTAATAGCGTACTTCTTTTTCTTGCTTTCGTGGTATTCTTGCTAGTTACACTAGCCATCCTTACTGCGCTTCGATTGTGTGCGTACTGCTGCAATATTGTTAACGTGAGTCTTGTAAAACCTTCTTTTTACGTTTACTCTCGTGTTAAAAATCTGAATTCTTCTAGAGTTCCTGATCTTCTGGCGCGTATGTATGTCGCCTACCATCGTTATCGGAAAGTCT
+
>:;>;>CC?@666=>>?@996BCC?A@:955;59@@@:@@<B?A=BEBBB@CBBCH?D=;:;@=@=A@@@B969B>@@@A@,AA<A@AA;@ABE@GAA?AB=BB@;;9=@@D::5;>8=@@:@<@B@AA:::@CCEC@CGGKKC;;;BCCCDD;;:;CB?BC@C@DAAADBBBC>A;;;;-;>C>;;;;;*;B;;<89BGDEDCBBB>ABAA1?:99D?C@CB@CCCCACC@D@BBABBC?C;;9;BB@AABCBB@@@@@C@BBB@:::@B@CCCEADD<A@@@
@ATNG8:00028:05410
GATGGTAGCGCGACAGCGTAGACCCAGAAGATCAGGAACTCTAGAAGAATTCAGATTTTTAACACGAGAGTAAACGTAAAAAGAAGGTTTTACAAGACTCACGTTAACATTATTGCAGCAGTACGCACACAATCGAAGCGCAGTAAGGATGGCTAGTGTAACTAGCAAGAATACCACGAAAGCAAGAAAAAGAAGTACGCTATTAACTATTAACGTACCTGTCTCTTCCGAAACGAATGAGTACGTGTGCGACGTGTCTCCTACCATCGTTATCGGAAAGTCT
+
954<;>AAACBAAACCCBCCCCCC?CCCACCCDCB@B@BBBBBBB?BC@C?BA@99999):<@AABCAAA9:9,9@;;;;;';?;@?B@@7@AA?AHCCBCCA@=A>A@@=@B>AABCCDJGCBBBBBCBB?BCAA?BCBCCABD@C>@@A>ACCBCBCC?BBBCBB?BE????=@@BBF>???;99999(9@?AAAACAAAA<A;@@BB<A<AACDC?CCCCBAA=@=@@A;ABB????BBBBBBBAAABB?@@@?>>>=AAA<ABA?B=BBBC4:959BAB
@ATNG8:00032:05412
GATGGTAGTGTGTCTCTGAGAGTAGTATCATTCGTTTCGGAAGAGACATGTATCGTTAATAGTTAATAGCGTAACTTCTTTTTCTTTGCTTTCGTGTATTCTTGCTAGTTACACTAGCCATCCTTACTGCGCTTCGATTGTGTGCGTACTGCTGCAATATTGTTAACGTGAGTCTTGTAAAAACCTTCTTTTTACGTTTACTCTCGTGTTAAAAATCTGAATTCTTCTAGAGTTCCTGATCTTCTGGAGATACACATGATACTCTACCATCGTTATCGGAAAGTCT
+
345>;CCCDCA@@C;@;?CCBAAAA::9D:;29<B=:;>5>5595<<==@@965<<8<9==;;.5.5:::<;;7;>9==@@?+@@A6;;;<4<<::84/)/9)////9<8566;<<<<8;9=9=9=>>===9929=99.9=9=>:@@@>;;<A<@B=9997;;?C<?@@???>A@<=99999$95>594444$49=9=3::<:::;555.5555$555595;7<>:>>>;@;<8=8=??@AA>>>?<@@@BCIIECCCEBCABBBED@D;;;G@DBBB@CC=BD<;
@ATNG8:00033:05384
GATGGTAGCGCACACATAGATACAGTACTCATTCGTTTCGGAAGAGACAGGTACGTTAATAGTTAATAGTGTACTTCTTTTTCTTGCTTTCGTGGTATTCTTGCTAGTTACACTAGCCATCCTTACTGCGCTTCGATTGTGTGCATACTGCTGCAATATTGTTAACGTGAGTCTCGTAAAACCTTCTTTTTACGTTTACTCTCGTGTAATCTGTATTCTTCTAGAGTTCCTGATCTTCTGGTCTACTACACTGTACTCTACCATCGTTATCGGAAAGTCT
+
855<8:@@BBCCBCBBBBCBBACCCCCBBCA@;A??@;AB?B@CCCCCCC@CGCBB@DACFCD?CACDCCAAA@C>;<;<;'9:5;<A=6=><A:B=DGDD?BBCDBC?BBBBBBBB>AAB@C@CBBBB>>?@BBBC@????;;=>BBA@@@>>>678A<A@;@<AAA@@@B>=======/;5;<BBBBB/>>>BA:A888AAB888@6;;===;;5;A:;;;AAAA=@=?@;;8818::5:?@@CB?>>>AA???AA====;;;==5;;==8=C7;;;B
@ATNG8:00036:05416
GATGGTAGCACGACACGACGATGTGTACTCATTCGTTTCGGAAGAGACAGGTACGTTAATAGTTAATAGCGTACTTCTTTTTCTTGCTTTCGTGGTATTCTTGCTAGTTACACTAGCCATCCTTACTGCGCTTCTATTGTGTGCGTACTGCTGCAATATTGTTAACGTGAGTCTTGTAAAACCTTCTTTTTACGTTTACTCTCGTGTTAAAAATCTGAATTCTTCTAGAGTTCCTGATCTTCTGGAGATGCACATGATACTCTACCATCGTTATCGGAAAGTCT
+
?@@C=@?C@@;<<<>BCB;;6=ABCJEC@@@@=@BCC>CDADACCCCCCD=CCDBC@B@BBBB@C@DCBBBCCBB?@?>=>.>><?973,3<<<:>>A4>?347>9:9488>ABCCC@??@?B?BA>BCB>B<ABBB9;888==;;;9>>=====;>==:=?<?:>>A@>=;:98<<<<=1=9?;@@@@@/?A;;;1;=>;;;>:::4::::*:;887*/)/<6999??>?<@<@AAA@B867<7///<;<<;;;:?;;;<<://)/766;7>??@6;;1;988
@ATNG8:00040:05410
GATGGTAGTAGGTACACTAGTCATACCAGAAGATCATGAACTCTAGAAGAATTCAGATTTTTAACACGAGAGTAAACGTAAAAGAAGGTTTTACAAGACTCACGTTAACAATATTGCAGCAGTACGCACACAATCGAAGCGCAGTAAGGATGGCTAGTGTAACTAGCAAGAATACCACGAAAGCAAGAAAAAGAAGTACGCTATTAACTATTAACGTACCTGTCTCTTCCGAAACGAATGAGTACACACTCTCATATGACACTACCATCGTTATCGGAAAGTCT
+
34::7:<>@00)//:;006?<;>?@@8@AB?BCCCBAAA?CCCAAAC>AABC@CCC;:;;;*;;AAACB@A?;;;,999944&4;7;.555&5;<5;;>=??==F@E@CC?@@C@CBBBBCBBBCBBBBCBB@BFCC?CDDBB@CD?C@CBA>BED;;9@C?BABBBB>@?>@?C?BBCCC>ACC?CCCCD3BB:::BBA@7778?;>>>?5=8<<9:9=@@<A9668=9<>>>>>A@@@ABBBBBBCBBB@BAAAAAABB988449::;?:>>;:7:;3:<55
@ATNG8:00017:05426
GATGGTAGAGAGAGCTCTCTCATCGTACTCATTCGTTTCGGAAGAGACAGGTACGTTAATAGTTAATAGCGTACTTCTTTTTCTTGCTTTCGTGGTATTCTTGCTAGTTACACTAGCCATCCTTACTGCGCTTCGATTGTGTGCGTACTGCTGCAATATTGTTAACGTGAGTCTTGTAAAACCTTCTTTTTACGTTTACTCTCGTGTTAAAAATCTAGAATTCTTCTAGAGTTCCTAGATCTTCTGGCGCGTATGTATGTCGCCTACCATCGTTATCGGAAAGTAT
+
;<<>?CCCCBB>>@@;55;;>>CEFCAAABBBACHA@8C?<?:>BBCBBA>BBCCEAE@BCCB:B@CBBBB??9;633333$39699::2:<==9CCB?BB=??=?>C@C?@>?BDF@BBB?C?BB?B@>=>=@AAA<CDDDD@??=>>==<?::7:<A<<<:>;>BB??????=A9::;/:9>488777(5:999/95759;99::49998+75/./5076-/+///.9774<6///999@;>=?:>::;AB>>=A@@@@>><:==9=///;6;<77279-7,,,
@ATNG8:00025:05435
GATGGTAGATACTGCGCTGATACACCCAGAAGATCAGGAACTCTAGAAGAATTCTGATTTTAACACGAGAGTAAACGTAAAAAGAAGGTTTTACAAGACTCACGTTAACAATATTGCAGCAGTACGCACACAATCGAAGCGCAGTAAGGATGGCTAGTGTAACTAGCAAGAATACCACGAAGCAAGAAAAAGAAGTACGCTATTAACTATTAACGTACCTGTCTCTTCCGAAACGAATGAGTACATAGATATACTATAGCTACCATCGTTATCGGAAAGTCT
+
:::C7::<;994454;;99;<<<<CC=CCB?B;999@6;7<<=<>>C>@;8=8A=<4444&45:::;====BB?9=933333$33,3,333&33;6:;;=333884:.3555221995265996999:5=97269;<*/.33355;6;;=<=6;=987773,32269:7==6=:9(////(//.(.2222$25.567888=993<8<;776:6552223655566716055=0;33/388:::::89558::<958599;=;;6;679=/773826;2:;//
@ATNG8:00031:05429
GATGGTAGGAGACACGTCGCACACGTACTCATTCGTTTCGGAAGAGACAGGTACGTTAATAGTTAATAGCGTACTTCTTTTTCTTGCTTTCGTGGTATTCTTGCTAGTTACACTAGCCATCCTTACTGCGCTTCGATTGTGTGCGTACTGCTGCAATATTGTTAACGTGAGTCTTGTAAAACCTTCTTTTTACGTTTACTCTCGTGTTAAAAATCTGAATTCTTCTAGAGTTCCTGATCTTCTGGCGCTCTGTCACGTCTGCTACCATCGTTATCGGAAAGTCT
+
455>:>BB?CCCBAA@A@@@@@ABBBBCCC@@<AAAB;CC?C?CEBBC@@>@BBBB@C@CCCD@C@A@ABCA@;B?AA@@>,=<-47?:3?BAB?A??;?A<??@ABD=??CBBBAA?CCC?B?BA?A?===<@@@B=@;;;888A@AAAA;;;@:;;<=FF<?;@A??>>>AA:=;;;;/:4:5:=<:<.<<89@066=///766<4:::9(77799594<<5=>588@@<A<@@:::>7;<A=@@????::///=====@>==8=>>??<@???9==5=>;;
@ATNG8:00035:05426
GATGGTAGTATCTGCACACTCTGTCCAGAAGATCAGGAACTCTAGAAGAATTCAGATTTTTAACACGAGAGTAAACGTAAAAAGAAGGTTTTACAAGACTCACGTTAACAATATTGCAGCAGTACGCACACAATCGAAGCGCAGTAAGGATGGCTAGTGTAACTAGCAAGAATACCACGAAAGCAAGAAAAAGAAGTACGCTATTAACTATTAACGTACCTGTCTCTTCCGAAAATGAGTACTATAGACTATCTGAGACTACCATCGTTATCGGAAAGTCT
+
85:C:<BBCABCBBBBBBBDGDCCC<A;;.5;?BAB@C@CCC@@@B=@@?A@BA@@=?<=,?9??@AAAA?9::5:?@BDDD5@@<>:>>>7?BB?BBACBBBBC@BACC@BBB@BBBBC@CBIEFGCCC;;6;BBB>@@@BBBBB?B?B;;:;BBBDCBB?BCCAAA=AB?BBC?BBBBC=B>><?BBBC3BB?BBB???A==8=<??BB:=9<?AAB?BDF@??A<?<9999-987=ABBBBBBBBAABBDBAA@@;;;B=B=;;@>AACC@BA=>..,
@ATNG8:00035:05428
GATGGTAGCTCTGCTCTGACTCTCGTACTCATTCGTTTCGGAAGAGACAGGTACGTTAATAGTTAATAGCGTACTTCTTTTTCTTGCTTTCGTGGTATTCTTGCTAGTTACACTAGCCATCCTTACTGCGCTTCGATTGTGTGCGTACTGCTGCAATATTGTTAACGTGAGTCTTGTAAAACCTTCTTTTTACGTTTACTCTCGTGTTAAAAATCTGAATTCTTCTAGAGTTCCTGATCTTCTGGGCTGCGCTGATATGCGCTACCATCGTTATCGGAAAGTCT
+
:<<B?AAAABA:;:@BBBECBBCCCCCCDCCB?BAA@;@@;?::?AAACC@BCCBB=B?BB?B@CAHCDC>>>??;??CCC5CC?C@@@=@BCC?CBC@BC@BBBBBC@B;;;@?CD<@@@?B>BBCBBB@@=@CBB@AAADECBBBA@@AAA@@=A@B?BCHLALCAAAAA>B;:5555&9;@;99:;;*;CCCG?DCFCCC:;9929999'9;;>><A<A@?BAABBAB?B>AABBB@??;;;0;;;;AAA;;;BCBBBA@@B;;;:>A<@@CB2:;,:@?@
@ATNG8:00040:05465
GATGGTAGTGTGTCTCTGAGAGTAGTACTCATTCGTTTTCGGAAGAGACAGGTACGTTAATAGTTAATAGCGTACTTCTTTTTTCTTGCTTTCGTGGTATTCTTGCTAGTTACACTAGCCATCCTTACTGCGCTTCGATTGTGTGCGTACTGCTGCAATATTGTTAACGTGAGTCTTGTAAACCTTCTTTTACGTTTACTCTCGTGTTAAAAATCTGAATTCTTCTAGAGTTCCTGATCTTCTGGATAGCGACGCGATATACTACCATCGTTATCGGAAAGTCT
+
555<7:::944444999<<@@BBBCCGCCB;:.47333&4>8>:=;;<>??=:5555.5499=>:@:>>=<9////)//////#/:4:;>>6;6556;5/)/>900/::>9>666;;==8===050597:///7)--592///<<<>?==;;;;;:C@656:95.57449555;<=166==4<5945555&5<:<<5<=;;665;::.5555$5599<:><>@:===:944.4.5=<=>><==C8@;999CE;::99>==?@99969@@BC@D@99.99(48<<
@ATNG8:00043:05444
GATGGTAGATACTCGCTTATACACCCAGAAGATCAGGAACTCTAGAAGAATTCAGATTTTTAACACGAGAGTAAACGTAAAAGAAGGTTTTACAAGACTCACGTTAACAATATTGCAGCAGTACGCACACAATCGAAGCGCAGTAAGGATGGCTAGTGTAACTAGCAAGAATACCACGAAGCAAGAAAAAGAAGTACGCTATTAACTATTAACGTACCTGTCTCTTCCGAAACGAATGAGTACACATCGTCGTGTCGTGCTACCATCGTTATCGGAAAGTTCT
+
9:::8@@@<66====6646>=>?D@8><=:<>;;;?:>:>>>;;;;8<<8=8;?><;;;9$47?459;;=8444(33;;;;.5;7<.995&559.6>CBB@A>@4;4;?;?>@:>@@>>;999::@CBD@C@ACBB@CBB?@@AB<A=A00+0000///;6;;:==>9==8333/7777/38>/77777'7<8><<<?;888<>=BABA7=:==A@@=@A@@?;=6;,..=-88<,--89;<==BBB==B>:988:7339::<4;;=77/7BBB>BC>77139
@ATNG8:00043:05459
GATGGTAGTGTCAGTGCGCGTCGTCCAGAAGATCAGGAACTCTAGAAGAATTCAGATTTTTAACACGAGAGTAAACGTAAAAAGAAGGTTTTACAAGACTCACGTTAACAATATTGCAGCAGTACGCACACAATCGAAGCGCAGTAAGGATGGCTAGTGTAACTAGCAAGAATACCACGAAAGCAAGAAAAAGAAGTACGCTATTAACTATTAACGTACCTGTCTCTTCCGAAACGAATGAGTACTACTCTCAGAGACACACTACCATCGTTATCGGAAAGTCT
+
855>:>CCCBBBABACBBBBCCCAB?BDHAFCBCCC>B>BBBBBBC?BC@C?A?@88888)9>@ACCBCAA::9.8@;;::;*;B=B5;;;-;BB?CGCCCCCBC@C?BB?BDD<@@CCDCCEBBBBDDBA@<@DDD?ABAACCBC?B?BBB?ADDCCAAA?CCCACC?BB?BBB<?@BBB=BBA?@@@@?2@B?BAA@CAAAE8:7;=@@<@<@ACBB?BBCBBBB?B?BCC>DAA>BCCDCBBBAAAAADDCBBBB??>>>BB=A???@<@@@@<@?7>==>
@ATNG8:00020:05500
GATGGTAGTCGTGTCTCTGAGAGTAGGTACTCATTCGTTTCGGAAGAGACAGGTACGTTAATAGTTAATAGCGTACTTCTTTTCTTGCTTTCGTGTTATTCTTGCTAGTTACACTAGCCATCCTTACTGCGCTTCGATTGTGTGCGTACTGCTGCAATATTGTTAACGTGAGTCTTGTAAAACCTTCTTTTTTACGTTTACTCTCGTGTTAAAAATCTGAATTCTTCTAGAGTTCCTGATCTTCTGGCTCTCGTAGTACAGACTACTACCATCGTATCGGAAAGTCT
+
44::5:/0////----//9:77----(-977-657;339*9?=@?@?@@;;9=@ABCC=B?AABC=A?AAAAB;;:A;;::9*5;5596@4@CA;;4;A;@B=AABBAB@CCCCBC@@=@BA=B@B:;;A;;;5;ABB@DCDBBCCBCCCHCBCCDABBB>AB?B=@@DBBBEAB?@BBCC<B>B=;<;;;;%;BABB;AABCCACCCB>BBAB0A@AAC@B@BG@BBA;;<B>A?CCDCC@;@00+00=<;95:5555559997:7//)--5---56718839<::
@ATNG8:00022:05480
GATGGTAGAGTACAGTGTAGTAGACCAGAAGATCAGGAACTCTAGAAGAATTCAGATTTTTAACACGGAGAGTAAACGTAAAAGAAGGTTTTACAAGACTCACGTTAACAATATTGCAGCAGTACGCACACAATCGAAGCGCAGTAAGGATGGCTAGTGTAACTAGCAAGAATACCACGAAAGCAAGAAAAAGAAGTACGCTATTAAACTATTAACGTACCTGTCTCTTCCGAAACGAATGAGTACGTGTGACGTACGTGAGCTACCATCGTTATCGGAAAGTCT
+
?BBB;:::><<<=;;;>?>977://)/::6<FDCDF?A=@A@?A;;49@.958A?@ACC?+<766//)/886666(334444&5949.555&5<<4;<?CCCCCC@D@BA>BBA>AAAAEBBDBABCBCBCB?B@@@=@;::;8?A;A>B::8:BBBCCCD@BBAAA@<@B::9:;@?<==5>=<8<>@@@2?A9><=<;988:088)8<<<<@;@ABAA=@@??===4;49==8?=>8>999ABB??>BB@?@@???8873<;9;.33733,355725:.9625
@ATNG8:00022:05495
GATGGTAGTGCGTGAAGAGAGACCCAGAAGATCAGGAACTCTAGAAGAATTCAGATTTTTAACACGAGAGTAAACGTAAAAAGAAGGTTTTACAAGACTCACGTTAACAATATTGCAGCAGTACGCACACAATCGAAGCGCAGTAAGGATGGCTAGTGTAACTAGCAAGAATACCACGAAAGCAAGAAAAAGAAGTACGCTATTAACTATTAACGTACCTGTCTCTTCCGAAACGAATGAGTACACATCGTCGTGTCGTGCTACCATCGTTATCGGAAAGTCT
+
??@B@CCBBBBBAAB?BBCDDDDD=BBB?CBBBBC@BACCDCDCC@CD?C@@>=:::::);=ACCBCDCCBA?8>?:::::*:C>A5;;;*;CD@CCCCDCCBC@D?BA?BBB@BAACCCCCFCCCCBBBC@BBBB?CBBACDDD>B@BBB@BBCCCDBA?BBBBBB?BB?BBC99:CCD=AAA<==???1?C?C???BB@?@:=:==AA<A<A>CBD@BBBAAAA=?=?EF?DAB?BBBBBBCCCCBBBBBBCBBAAABBDDB?BCBBB?BBBC?BB=BBBB
@ATNG8:00023:05493
GATGGTAGAGTACAGTGTAGTAGACCAGAAGATCAGGAACTCTAGAAGAATTCAGATTTTTAACACGAGAGTAAACGTAAAAAGAAGGTTTTACAAGACCCACGTTAACAATATTGCAGCAGTACGCACACAATCGAAGCGCAGTAAGGATGGCTAGTGTAACTAGCAAGAATACCACGAAAGCGAGAAAAAGAAGTACGCTATTAACTATTAACGTACCTGTCTCTTCCGAAACGAATGAGTACTATAGACTATCTAGACTACCATCGTTATCGGAAAGTCT
+
BCCC?BBCDBBCBBBBCDEEDDDCB@BCC@@@AB::6;=@@DBBBD@CC?C?BBA??CAA1A?ABBBB>==BBB:>??@@@@,@@=@=@@@3?BB;AACD=DCBB@BADF@CDD@DDCAAADCCBBBCCCCC?AABB?BBCC;:;E?C?EBB@BCBBB@9:8:CCEHE?BCACA@>@CBBB;:9:>;;;;;,00*/=9?BBBCC>?<?A@?9>;>@ABB?CCBBAAB@C?988)8;;5;A@@AB@AACLDBCCBDCCCDAABBC@BBBBB?ABAB?DC>B899
@ATNG8:00024:05504
GATGGTAGCTCTGCTCTGACTCTCGTACTCATTCGTTTCGGAAGAGACAGGTACGTTAATAGTTAATAGCGTACTTCTTTTTCTTGCTTTCGTGGTATTCTTGCTAGTTACACTAGCCATCCTTACTGCGCTTCGATTTGTGCGTACTGCTGCAATATTGTTAACGTGAGTCTTGTAAAACCTTCTTTTTACGTTTACTCTCGTGTTAAAATCTGAATTCTTCTAGAGTTCCTGATCTTCTGGGCAGACTCTCACACGCCTACCATCGTTATCGGAAAGTCGTT
+
=>0;44<444::54555;;;;;=;;;<<<:97200/9(//7<7;;;;<<<9>@966<?9=<55066;=?C@===<59999=,=939944)445;8<<<755.599::<7<==666<>34557:39;;<<>@>;>>>??7>==<699;::9;844.55549>:@9==>;777//)//555&549744444$559;;4<;;::::9:87<<</<;:44.43<:5@@=<>88198977;<>17000*////78/45443;<<7<<<7:88//)///9)--(,6---(
@ATNG8:00026:05482
GATGGTAGATACTCGCTGATACACCCAGAAGATCAGGAACTCTAGAAGAATTCAGATTTTTAACACGAGAGTAAACGTAAAAAGAAGGTTTTACAAGACTCACGTTAACAATATTGCAGCAGTACGCACACAATCGAAGCGCAGTAAGTATGACTAGTGTAACTAGCAAGAATACCACGAAAGCAAGAAAAAGAAGTACGCTATTAACTATTAACGTACCTGTCTCTTCCGAAACGAATGAGTACTATAGACTATCTGAGACTACCATCGTTATCGGAAAGTCT
+
BBBC?CCBBBBDCBBCCCCCCCCBD=BCC?DBBBBB?B@CCCBBBD@BB?B@CCA:::::)9<BBCBBBBBBDB;A?;;;::*;G@D5;;;4:BA@CECGCCCCC@C@BB?CCC@BBBABBCCCCCDDDCBB?BBCC@BBAACCBB>CCCBABACCCCCCC?CACAAA?BB@BBB<??CED>?<=999999(9A?CCBBBBBB?6;7;@AA=A<AACCC?CDBBBBB>A>ACF>BBB@?>?ACCFDCBBBBBBBBCBCBCBCC??=?BDCD@CBAA>AC>C@??
@ATNG8:00031:05502
GATGGTAGCTATACGTATATCTATGTACTCATTCGTTTCGGAAGAGACAGGTACGTTAATAGTTAATAGCGTACTTCTTTTTCTTGCTTTCGTGGTATTCTTGCTAGTTACACTAGCCATCCTTACTGCGCTTCGATTGTGTGCGTACTGCTGCAATATTGTTAACGTGAGTCTTGTAAAACCTTCCTTTTACGTTTACTCTCGTGTTAAAATCTGAATTCTTCTAGATTTCCTGATCTTCTGGATAGCGACGCGATATACTACCATCGTTATCGGAAAGTCT
+
:55>;>CBBC>AABCC>CCDCCDEBCBABA;;2;BBB:BCAC@BBBCCCC@CEDCDAD@CA@B?B?BBBBBB?=B9BB===+BB>BBBD>BBBB@DBB=??=???A??;@CFDCCCC>BBB?B?BB@CCB@@:====9<=?A778?>>>AAABAA=>>?<AA8;8<????<;<@<@AAAA6><><A=@@@2:96==+--3---9;;@0887'2666=4918568:8A>>>7@;AA>=?=9=770------33<<::///;====7>==@@:=>@@=AA:@:;:
@ATNG8:00039:05484
GATGGTAGTGTCAGTGCGCGTCGTCCAGAAGATCAGGAACTCTAGAAGAATTCAGATTTTAACACGAGAGTAAACGTAAAAGAAGGTTTACAAGACTCACGTTAACAATATTGCAGCAGTACGCACACAATCGAAGCGCAGTAAGGATGGCTAGTGTAACTAGCAAGAATACCACGAAAGCAAGAAAAAGAAGTACGCTATTAACTATTAACGTACCTGTCTCTTCCGAAACGAATGAGTACTGTATCTATGTGTGCGCTACCATCGTTATCGGAAAGTCT
+
?::A<?:;599B;;;=BBCBCCCCB@CCCFFCCCCC@BADCBBBBB>BC=@;@@B;:::39<AAABBBBB??@9=@;;;;.:A>B<@@8@;;5;ACA@A=;;2;;@?>BCC@CCCCCCFCBCACCDCA@;;<CC?BBAAAAAA?C@B<;9<@@@CCBB?BBBBBC?@?<??><>BBCD>A=>999::9(:=9?CCCBBC@A:=:=A??<?=??BCC>@@A@???=A?BBB@BBCD:::?CCAAABACBABBBBC???BBBA=9=;;;>;>>AA9==8=?>>
@ATNG8:00027:05535
GATGGTAGGCACTGCGCACACATCCCAGAAGTTCAGGAACTCTAGAAGAATTCAGATTTTTAACACTAGAGTAGACGTAAAAAGAAGGTTTTACAAGACTCACGTTAACAATATTGCAGCAGTACGCACACAATCGAAGCGCAGTAAGGATGGCTAGTGTAACTAGCAAGAATACCACGAAAGCAAGAAAAAGAAGTACGCTATTAACTATTAACGTACCTGTCTCTTCCGAAACGAATGAGTACGAGAGAGCACACGTGTCTACCATCGTTATCGGAAAGTCT
+
8>;@:>?@<>=///:<>A;;;BB==5<>A<@@<@BC@D@CIGCBBB@CCAC@CCD<;;;;*;=BD;;:BBCCCCB?@;::::$9945;@:@2@@?:<A<B>BDCD@B?BCACBB@BBBBBBBBBBIGHHDCD@BB;;:;CBBBB;;9;@CCD@@@BCBBBA?ABCCCB@??=?@>:??@??:??@<@@@@@2@A=AADBCBBBC?B=A>ED;>;==@@@>AAAA@AA38499938AA?BA@BBBBB??@ADFCCAB???BBBBB@?@0//><@>AA?CE>CAAA
@ATNG8:00030:05548
GATGGTAGCACGACACGACGATGTGTACTCATTCGTTTCGGAAGAGACAGGTACGTTAATAGTTAATAGCGTACTTCTTTTTCTTGCTTTCGTGGTATTCTTGCTAGTTACACTAGCCATCCTTACTGCGCTTCGATTGTGTGCGTACTGCTGCAATATTGTTAACGTGAGTCTTGTAAAACCTTCTTTTTACGTTTACTCTCGTGTTAAAAATCTGAATTCTTCTAGAGTTCCTGATCTTCTGGGTCTCTCTCTCACGCACTACCATCGTTATCGGAAAGTCT
+
??CD@DBA@BCBCDCBBC;;9ACCCCBCDC@@?ACGG=BB@CBCEBBCCC@CCCCB?B?CBCD@C?BBCCCCC=C@CBAAA2AB=BAAA;ALDC@CBB?BC??>?DDC@BBABBBBB>BBB>B>BCAB>>AA;>>@A<>>>@@??AAAAA????><<=<=@@<?<A@@@BBA@?;@??DD5B<C;@====,=>333)--3---=<<?<@@@@.9?AAD:@:>>:=A@@;;;=B=AABA>=9====8=BAAAAAA@@???AA;;;A<;:;;;7;C@@<;@1:://
@ATNG8:00040:05531
GATGGTAGTCTCAGATAGTCTATAGTACTCATTCGTTTCGGAAGAGACAGGTACGTTAATAGTTAATAGTCGTACTTCTTTTTCTTGCTTTCGTGGTATTCTTGCTAGTTACACTAGCCATCCTTACTGCGCTTCGATTGTGTGCGTACTGCTGCAATATTGTTAACGTGAGTCTTGTAAAACCTTCTTTTTACGTTTACTCTCGTGTTAAAATCTGAATTCTTCTAGAGTTCCTGATCTTCTGGTATGACTAGTGTATCAGCGAGTATCTACCATCGTTATCGGAAAGTCT
+
A<@@=@;@CCCCCCCBC@@95///0/>79=:9.4444)4;;@:;566?>>9=@>:;099:9:@49.55544:;9::744999':4.4:;;4<5669=>>8===996BAC==@@@>9599=?@8?;??>@?;>A=>>5949ABBBBB;;9:99@BAC@900:7;)/)/:9//////4<;;;;095:555555$5555;3;<>>>@C9992999*9>>==;=8=<,/0?>>@A7;6:@@@??;>@@=9::@@@=>695==@@;;;?::>??>@9838>=;=387;;199*9<=?
@ATNG8:00042:05568
GATGGTAGTATATCGCGTCGCTATCCAGAAGATCAGGAACTCTAGAAGAATTCAGATTTTTAACACGAGAGTAAACGTAAAAGAAGGTTTTACAAGACTCACGTTAACAATATTGCAGCAGTACGCACACAATCGAAGCGCAGTAAGGATGGCTAGTGTAACTAGCAAGAATACCACGAAAGCAAGAAAAAGAAGTACGCTATTAACTATTAACGTACCTGTCTCTTCCGAAACGAATGAGTACGAGAGAGCACACGTGTCTACCATCGTTATCGGAAAGTCT
+
///:69@CCDBBCCCC9;;EDGFCC@CBC?BBBCCC@C?CBB;;;A=>?:@:@A@??@AA2A>ABBDCFDC@@@8??9:;;.9C;?.999&5;;6<??BBBCCC@B?AC8<<@=@ABBCCCCCBBBD@@AC=@@@A?AAABC:::?CABBA?BBDCB?@@?BAAA9947?;=>:4<<<>>9=7708@@@A2BD@BAABCACDD=D;>==<8=888;AA=@ABBBBBAD@CCC>BBA<??AABCBBBBAC???BBBCCCC????@:====@=AA==:<C366//
@ATNG8:00044:05540
GATGGTAGACACGTGTGCTCTCTCGTACTCATTCGTTTCGGAAGAGACAGGTACGTTAATAGTTAATAGCGTACTTCTTTTTCTTGCTTTCGTGGTATTCTTGCTAGTTACACTAGCCATCCTTACTGCGCTTCGATTGTGTGCGTACTGCTGCAATATTGTTAACGTGAGTCTTGTAAAACCTTCTTTTTACGTTTACTCTCGTGTTAAAATCTGAATTCTTCTAGAGTTCCTGATCTTCTGGCTCTCGTAGACAGATACTACCATTCGTTATCGGAAAGTCT
+
455<9>DDBBB955<556;=666==DCCCCCC?DCCC?CC@CABBBDDCC?CC@@@=?=>@?B9B9=BBBBB===9=====+==7B?A:5<BBC?BBB@CD>?>BCDD?BBB979BB@AA>=A<@@@A@A@@<@AAA:::::::AA@===??@@D;???=CB;>;>@@A>>>=>897777,7:?;AACDD/>>>==/:88888<<<<1878(5=?AA:A<BB;A>>>???<B<??@AAA;>>A=??>???@BB@@@>>>;;;;:4884:9917A@@9<C3::>>
@ATNG8:00033:05579
GATGGTAGCTCGCTGATGATATCTCCAGAAGATCAGGAACTCTAGAAGAATTCAGATTTTTAACACGAGAGTAAACGTAAAAAGAAGGTTTTACAAGACTCACGTTAACAATATTGCAGCAGTACGCACACAATCGAAGCGCAGTAAGGATGGCTAGTGTAACTAGCAAGAATACCACGAAAGCAAGAAAAAGAAGTACGCTATTAACTATTAACGTACCTGTCTCTTCCGAAACGAATGAGTACGAGAGAGCACACGTGTCTACCATCGTTATCGGAAAGTCT
+
<88?7;>CDC>D?BCBCCBCCCCCB@CDD@CCCCCB@B@BBEBB@@?AF@D@CB@9999:'86>=>???CB<>?8=>99:::*;B>C5;;;6;BCGCDHFCCCBB?B?BA=B@@=@CCCCCCCCCEBBCCBE@BBBB?DBBBDCBC@EAFBB@BBDDCAAA?BB???B@CC@???<??BBA;@==9:::::(9A@BC???BA@A<@<@BBB7;8;@CCC?BBBBA@C8:99CC>CBB?BBBCCCBBBBDBBBBBCBBBBBC>>>?=@@@@B?CBBB??C:A>==
@ATNG8:00042:05583
GATGGTAGTATCTGCACACTCTGTCCAGAAGATCAGGAACTCTAGAAGAATTCAGATTTTTAACACGAGAGTAAACGTAAAAAGAAGGTTTTACAAGACTCACGTTAACAATATTGCAGCAGTACGCACACAATGGAAGCGCAGTAAGGATGGCTAGTGTAACTAGCAAGAATACCACGAAAGCAAGAAAAAGAAGTACGCTATTAACTATTAACGTACCTGTCTCTTCCGAAACGAATGAGTACACATCGTCGTGTCGTGCTACCATCGTTATCGGAAAGTTT
+
?@@B?BAB@@@B@@@BBBBBB@<<<<CBC@AAABBB>B>AB@A@@@;?@7><?@@@@CCC+C?@889BBBCBBD<@@@@@@@,;;59299909ACAECCICBBBB?A?BA=@BB?BDCCCCCCECBCBGJBB@@@<=-00>>00;C@C@BBB@CCCCCCCC@CCCBCD@AA=@?>;>ACCC>BBB?ABBBB2AC@BAAABBA@D5;599774947>BBB?CBBBBBD?A=BBD>BBB?BBCBBBBBBAAAAA???>?>><<?B??<ACCBB@BBAA=@B=BBD>
@ATNG8:00044:05587
GATGGTAGTATATCGCGTCGCTATCCAGAAGATCAGGAACTCTAGAAGAATTCAGATTTTTAACACGAGAGTAAACGTAAAAAGAAGGTTTTACAAGACTCACTTTAACAATATTGCAGCAGTACGCACACAATCGAAGCGCAGTAAGGATGGCTAGTGTAACTAGCAAGAATACCACGAAAGCAAGAAAAAGAAGTACGCTATTAACTATTAACGTACCTGTCTCTTCCGAAACGAATGAGTACTGTATCTATGTGTGCGCTACCATCGTTATCGGAAAGTCT
+
99:F:CCAACCCCABBDCBBBCCECADBB@BBECCC?C?BACCCCD@CC@C?BBCCDFCC5@@ADCCCCCC@@@;@AAAABB3AB;@5;;;.;CCAHACCBB;;;6;?BD@CCC@DDCBBCCCCCCCBAABB@BCCC@CCBA@?;:7:?CAC?BBCDDBBB?BCBCBB?AA>ACC?AA997(333277777'7828<ABCCDCC>A;@@99293:@@::5:A@@A>>:=8788-7BB?BBAA@CBAA?@@BBCBBAB@@@CCBBD@CBBBB?BCBC@CA<A?98
@ATNG8:00049:05575
GATGGTAGTACATGATAGACGACACCAGAAGATCAGGAACTCTAGAAGAATTCAGATTTTTAACACGAGAGTAAACGTAAAAAGAAGGTTTTACAAGACTCACGTTAACAATATTGCAGCAGTACGCACACAATCGAAGCGCAGTAAGGATGGCTAGTGTAACTAGCAAGAATACCACGAAAGCAAGAAAAAAGAAGTACGCTATTAACTATTAACGTACCTGTCTCTTCCGAAACGAATGAGTACGTGTGCGACGTGTCTCCTACCATCGTTATCGGAAAGTCT
+
AAAB?CBCCCBBBBCCCCBB???BB@DDD?BCEBCDAC@BBCCDDD?BB?B?CDECCCCC5CACCCBCBBBCCD?CC@?@?@1>D?C<BBB;BCHAECCCCCC999;ACC@BBC@CDDAA@BCDDAAABCCC?ECCC=AADCCCBB?B@CAA?BFBBBCCC?BBCCCC?AA>ABB799@@?9==>9::9:9:%:><=979BCCCC?B?BABB>A=AACDD?BBCDBBB>@>@DC=C:;::CB@ABBAAABBBCCCCCBBBBB?CBB?BBBBC?CBBB?A?<B???
@ATNG8:00021:05630
GATGGTAGTGCGTGAGAGAGAGACCCAGAAGATCAGGAACTCTAGAAGAATTCAGATTTTTAACACGAGAGTAAACGTAAAAAGAAGGTTTTACAAGACTCACGTTTAACAATATTGCAGCAGTACGCACACAATCGAAGCGCAGTAAGGATGGCTAGTGTAACTAGCAAGAATACCACGAAAGCAAGAAAAAGAAGTACGCTATTAACTATTAACGTACCTGTCTCTTCCGAAACGAATGAGTACGAGAGAGCACACGTGTCTACCATCGTTATCGGAAAGTCT
+
677;6;BCBBBAAA@BBBBBBA@AA3;@B:BCBB;;455;;>CCBC6;:7>=??@:9999)35;875AA<444=5=466>>>+>>9>:@@@9CBC@CCCCAAA@==9=;>>+00849;<CCABBABBBCBAAAGECBC@CBCCBBCB?B?@;<8;CBBCAAA?BBBBBC@CB?CAA:?;777)3883:;;;?1@B=A????AC>A7;387AA;?=?AD@@>@AAAAAA@B?BCF>B??=?@AAAABCCDDEDB???BCCCBBB???===::??BBBB>AB<BA??
@ATNG8:00022:05621
GATGGTAGAGTACAGTGTAGTAGACCAGAAGATCAGGAACTCTAGAAGAATTCAGATTTTAACACGAGAGTAAACGTAAAAAGAAGGTTTTACAAGACTCACGTTAACAATATTGCAGCAGTACGCACACAATCGAAGCGCAGTAAGGATGGCTAGTGTAACTAGCAAGAATACCACGAAAGCAACGAAAAAGATGTACGCTATTAACTATTAACGTACCTGTCTCTTCCGAAACGAATGAGTACCACTCTCATATGACACTATCGTTATCGGAAAGTCTC
+
;;;B:ACCBBB<B;;9BBBDCDIGD@CCC?BBC@;;8;?BCCCECD@BB?B?A@A?@@?6:7?@BBBBCBBBC=A@;;;;;*;>;:4995&5<<7=??==?==A?B?;;7;@@?CDD@@ACCBBCCB;;;C@B;<;@CBBAA:98>B?AB@<?@?@@ABB@BAABBC?>>;<>;5<=//0)/88(//:;;;+777;8<877BAC>B?BAA@<@<;9;?@;??;@@;?<A>ADD@BBB?BB:99AB=AAAA@::9@A?88599992221677728C099976
@ATNG8:00022:05629
GATGGTAGCGCACACATAGATACAGTACTCATTCGTTTCGGAAGAGACAGGTACGTTAATAGTTAATAGACGTACTTCTTTTTCTTTGCTTTCGTGGTATTTCTTGCTAGTTACACTAGCCATCCTTACTGCGCTTCGATTGTGTGCGTACTGCTGCAATATTGTTAACGTGAGTCTTGTAAAACCTTCTTTTTACGTTTACTCTCGTGTTAAAAATCTGAATTCTTCTAGAGTTCCTGATCTTCTGGATAGCGACGCGGATATACTACCATCGTTATCGGAAAGTCT
+
677<+//DCDCG;;;B>@BB@BBC;<;BB=9;6:ABD<@@?>7566;;=;59>///)/27;;=00*/:///;::9:444444$444)444<3565<7<555)5<49=?;AB?A::9CCBB?BAB?B@CCBBBB@A<ABBC?CGJIGCBACB;;;BCAB>BBB?CC@D;;;A@ABBCC@B@B@B3@>B7;;CCC2BBBBB9;;BBBACBBB?BBCC5BBB;;9;<AE?BCCBA@A6;6;BABBC;;;A@CBCCBAA@::9:?BCBCBDBC@CCA@A<@???5;;0;;;;
@ATNG8:00023:05636
GATGGTAGGCGTGTGAGAGTCTGCCCAGAAGATCAGGAACTCTAGAAGAATTCAGATTTTTAACACGAGAGTAAACGTAAAAGAAGGTTTTACAAGACTCACGTTAACAATATTGCAGCAGTACGCACACAATCGAAGCGCAGTAAGGATGGCTAGTGTAACTAGCAAGAATACCACGAAAGCAAGAAAAAGAAGTACGCTATTAACTATTAACGTACCTGTCTCTTCCGAAACGAATGAGTACCTCTCAGACGCTCGTCCTACCATCGTTATCGGAAAGTCT
+
=::C:BCC@BAAADBBCDDDBCAA@6;BA?;;;KHLAC?CADBBBEGKM?B?ACC;;;;;*<>BBCCBBBB@??9?@<;;;2=>9>3999*9=A?BDDBBBAAB>B>BB@?@>;>:9:>??@@@@DBBB>>:>DAA<B@>>>???=B<@?B?BCD???CC?BBBDCC?BB?BBB@CA99:,9:9278788'87/7?=@;:;CB<A;AAAA<A<=<=@@=A@@@AAA<@:==D:ACC?BBBBBBB@BBBBB?@?BB?@@BB?>>><::>CC@BBBB>A@<@C>>
@ATNG8:00025:05623
GATGGTAGTATCTGCACACTCTGTCCAGAAGATCAGGAACTCTAGAAGAATTCAGATTTTTAACACGAGAGTAAACGTAAAAAGAAGGTTTTACAAGACTCACGTTAACAATATTGCAGCAGTACGCACACAATCGAAGCGCAGTAATGATGGCTAGTGTAACTAGCAAGAATACCACGAAAAGCAGAAAAAGAAGTACGCTATTAACTATTAACGTACCTGTCTCTTCCGAAACGAATGAGTACGAGAGAGCACACGTGTCTACCATCGTTATCGGAAAGTCT
+
354:7;>AAAB=556>;9:555;;;6<AB>BBCCCCAC@CCCCCAB=AA>A?BA@??=?=,=;@AABECAAAA@9>?:;;;;*;A=?5:::&9@@=>CCCCEDDB::6;A?:;;ACCCCBAACICCDCCCBB@BBBD@CDCCCBBB@:9:AB?ABBBBAAB<??@@@@?BC<>>?/555566(6886:;;;.9:5;8<;;;?:;5935577*/).8=>?;AA848==6<9=??8?B<7:<<BA@@>>;;877;==>ABBBBB8=53;555833337/7>69687
@ATNG8:00040:05624
GATGGTAGCTCGCTGATGATATCTCCAGAAGATCAGGAACTCTAGAAGAATTCAGATTTTTAACACGAGAGTAAACGTAAAAAGTAGGTTTTACAAGACTCACGTTAACAATATTGCAGCAGTACGCACACAATCGAAGCGCAGTAAGGATGGCTAGTGTAACTAGCAAGAATACCACGAAGCAAGAAAAGAAGTACGCTATTAACTATTAACGTACCTGTCTCTTCCGAAACGAATAAAGTACGAGAGAGCACACGTGTCTACCATCGTTATCGGAAAGTCT
+
8899./99///////4;4455559A9=>>8<666=>8=:>;;?BA@=@B>A=?@@=??BA1<8<:8::<8<779+9@AAA@@09?=94=>=39<@7<>666:://)/2//)/7:5:;;:;<@@@CCCCBBBB<@?@@<@?>8??77-929==8<8884433-399:8;28:288;476//(///(/888+6618;A@A?>57189==;:5;8=<A@?<?A?:=>>3854=>8===6333(388373733377778;=888::::65758;6<8888=C9?;;5
@ATNG8:00043:05640
GATGGTAGTATATCGCGTCGCTATCCAGAAGATCAGGAACTCTAGAAGAATTCAGATTTTTAACACGAGAGTAAACGTAAAAAGAAGGTTTTACAAGACTCACGTTAACAATATTGCAGCAGTACGCACACAATCGAAGCGCAGTAAGGATGGCTAGTGTAACTAGCAAGAATACCACGAAAGCAAGAAAAAGAAGTACGCTATTAACTATTAACGTACCTGTCTCTTCCGAAACGAATGAGTACACATCGTCGTGTCGTGCTACCATCGTTATCGGAAAGTCT
+
BBBB?BBCCBBBBBABBBBBBCCBB?BBD@CCGBAB>B=AACA@;;9;B@DGBBCCCCBC5C?A@CBBBAA@@B;AA;;;;;$:;999;;9+;??6;A;BBAA@A>A>AB?BBB@CCCBCBCCCDCCCCC@@<@A;;8;BBABBCBAD@EBB?BCCBABAA>BACDAA>:948A;4=9333,3;;8==BBC3BC?BBBBB???@=A:>=@@<?<?ABBB@BBAA@@@?E>BBC>BBB@@??DBBCCC???B;??A@A@AAC===C@CAAAB;A@9979D=BB;<
@ATNG8:00044:05666
GATGGTAGTGATACAGATCAGACACCAGAAGATCAGGAACTCTAGAAGAATTCAGATTTTTAACACGAGAGTAAACGTAAAAAGAAGGTTTTACAAGACTCACGTTAACAATATTGCAGCAGTACGCACACAATCGAAGCGCAGTAAGGATGGCTAGTGTAACTAGCAAGAATACTACGAAAGCAAGAAAAAGAAGTACGCTATTAACTATTAACGTACCTGCCTCTTCCGAAACGAATGAGTACAGAGAGTACGATATGTCTACCATCGTTATCGGAAAGTCT
+
ABAC@CCCA@BCCCBBBDBBBDDCC@CCCACBBC@@?@@CBDAABD?CB?B@B@A?????.?<ABBAAAAA???5<?9:;;;$;<394555&5>:7<B=CCCHBB>B@BA>BBB?BBCCBBBDDCCCCBBBB?@@@@<CACCECBB?B@B@@>ADDDCCCC@CBBBBB?BC@BBB???AA@<AAA@BBBBB3BB?BBBCCCB@A<?<?>>?;>:>?B@@?@BB@BBB?A=??A;ABB?BB?@?DAAACCCCCAA???CCBAAA>?<@BBBD>AACC?BB>B=;;
@ATNG8:00049:05624
GATGGTAGAGTACAGTGTAGTAGACCAGAAGATCAGGAACTCTAGAAGAATTCAGATTTTTTAACACGAGAGTTAAACGTAAAAAGAAGGTTTTACAAGACTCACGTTAACAATATTGCAGCAGTACGTACACAATCGAAGCGCAGTAAGGATGGCTAGTGTAACTAGCAAGAATACCACGAAAGCAAGAAAAAAGAAGTACGCTATTAACTATTAACGTACCTGTCTCTTCCGAAACGAATGAGTACGTGTGACGTACGTGAGCTACCATCGTTATCGGAAACGTCT
+
?;>>=<A@;?==<<@:69=@@ABAC@CCD>BA@@@A;@<=<<;554688382833333333#3-3789::///(/8188;;=;;+55.5.555&599.56;999;55068<<:=;;7;:><@@?B:;:BC;;;B699958==;;;<;;7=455=9<<858=<;9000///)7;5773,333==5;771338787$7;15566652223835335.3.../::68;;<<<<8:6:CC>BBB><<<>==;=;777=<=;;/////678;;7==8887====488,33988
@ATNG8:00049:05650
GATGGTAGCAGACGTGACAGAGCGCCAGAAGATCAGGAACTCTAGAAGAATTCAGATTTTTAACACGAGAGTAAACGTAAAAAGAAGGTTTTACAAGACTCACGTTAACAATATTGCAGCAGTACGCACACAATCGAAGCGCAGTAAGGATGGCTAGTGTAACTAGCAAGAATACCACGAAAGCAAGAAAAAGAAGTACGCTATTAACTATTAACGTACCTGTCTCTTCCGAAACGAATGAGTACTATGTAGAGCTCTATACTACCATCGTTATCGGAAAGTCT
+
??@C@CCCBBBBBB9;6ABBBCCAA>ADDABBBCCC@C@BBCCCCA>AC=C?BBBBBBBB3B?CBB@BBBBBBB=A<;;;;;*;@=>;@@A7BBB?BGFCCCB;;5;;@?;@BA=ACCABBCGCBBBBAB@@=ABBB@BCBA@??A=A?BAA@ACCCBCBB>AABCCB?BC?BBB?BBBBB=BA@>AAAAA2AD@CA@@AED@@7:6;==>5;5;>AAA@BBBB???=A?BAC>CED?BBAABCCCBBBBBCB@@:::===;===5;;;;>;????:>>7>=<=
@ATNG8:00029:05711
GATGGTAGACATATCGTACTCTCTGTACTCATTCGTTTCGGAAGAGACAGGTACGTTAATAGTTAATAGCGTACTTCTTTTTCTTGCTTCGTGGTATTCTTGCTAGTTACACTAGCCATCCTTACTGCGCTTCGATTGTGTGCGTACTGCTGCAATATTGTTAACGTGAGTCTTGTAAAACCTTCTTTTTACGTTTACTCTCGTGTTAAAAATCTGAATTCTTCTAGAGTTCCTGATCTTCTGGTGTCGTCTATCATGTACTACCATCGTTATCGGAAAGTCT
+
344@9<DECBBBBCCCBBABBA;;>>>@ABAB?BBBB8;46?5954<::>58?:::2917::=7A?BBBBAA@>A933333$38689:58?>??C??9?@3999==>=BBBCB>>D9=;A8<8<@A@?<;=:<=AA7;<@A>>>@@@@@B@>>><>AA<=>:><>>AAA??;;59====2=8=478888(7><<;197=:9:@;:;=BBBA.;8:8>9@<@@<@??@::;;?9==@@@A:>>B>????A@>=>>>>>>8=666;6;;;;=4????<?A9@===
@ATNG8:00030:05708
GATGGTAGTATCTGCACACTCTGCCAAAGATCAGGAACTCTAGAAGAATTCAGATTTTTAACACGAGAGTAAACGTAAAAAGAAGGTTTTACAAGACTCACGTTAACAATATTGCAGCAGTACGCACACAATCGAAGCGCAGTAAGGATGGCTAGTGTAACTAGCAAGAATACCACGAAAGCAAGAAAAAGAAGTACGCTATTAACTATTAACGTACCTGTCTCTTCCGAAACGAATGAGTACATAGATATACGTATAGCTACCATCGTTATCGGAAAGTCT
+
9:<A@@@@BC@;;?BBBCCCCBBB@CC=AA;66;7@:CGDCBCC@CC>@;=<@;;;::$:7AA?AAA@955<3:99:===+<<:B:BBB8<7>:00/766954057:<:?8877>;;3333:::;==>CC>BA@?=?CCC@??DAE?B??;????BFEC?BDBBBC>A@;@??;=@>?@9<<<5;;<=?.?A;@ABBBCCBB>B??@A@,/+0::=@:?<;7655586;;;39BB?@@==>>=BCCAAABBBAAACB??AAAC=A;??B>AA??;?A9AA@A
@ATNG8:00035:05714
GATGGTAGAGTATCATGTGTATCTCCAGAAGATCAGGAACTCTAGAAGAATTCAGATTTTTAACACGAGAGTAAACGTAAAAAGAAGGTTTTACAAGACTCACGTTAACAATATTGCAGCAGTACGCACACAATCGAAGCGCAGTATGGATGGCTAGTGTAACTAGCAAGAATACCACGAAAGCAAGAAAAAGAAGTACGCTATTAACTATTAACGTACCTGTCTCTTCCGAAACGAATGATTACGAGAGAGCACACGTGTCTACCATCGTTATCGGAAAGTCT
+
34487<;;?>>BBBC556;;;;>CC@CBC@B;::CB?C@BBB@@A@=@D@B@CCBBBDDD1999@@@>?C?CCD:@@9:;;;(;@>B@CFF;BBB?BBCCA@@;;6;=AA=AAA?CBBBBDCDBCCCCCCBB@BBAA?AAAAAABCAB?BBB@CCCBCBBB@BBBABB>AA?BBA;???>=5<97/6===>/=>:>886A@@@A:=9;==>9@<>>BBF@BBBBCCC?A?ABF>CCC?CCBB@BCCBAACCCFD@@@@@;;;BCC@B@?>>294::7>>9A@@?
@ATNG8:00039:05681
GATGGTAGTATCTGCACACTCTGTCCAGAAGATCAAGGAACTCTAGAAAGAATTCATGAATTTTTAACACGGAGAGTAAAACGTAAAAAGAAGGTTTTACAAGACTCACGTTTAACAATATTGCAGCAGTACGCACACAATCGAAGCGCAGTAAGGATGGCTAGTGTAACTAGCAAGAAATAACCACGAAAGCAAGAAAAGAAGTACGCTATTAACTATTAACGTACCTGTCTCTTCCGAAACGAATGATTACTATAGACTATCTATCGTTATCGGAAAGTCT
+
688:6;;556555<<<<BBBA?=>>9>56.5////)/4:4///44444)4:5:./////)/;;;+;:88--(----,,66*--//;;;(::,/+5<<+<5504:44388889194986;871733359;565;;:////)/:=>:>>A<<<;<7<>A@@<@@::9<<<8<<<=882337(73171;8333(388,3333&3;39:::::2225:4988815/5295;7;;5449:4:9===7=;:3////(///38333333::333933,3337,33(3978
@ATNG8:00041:05716
GATGGTAGAGTATCATGTGTATCTCCAGAAGATCAGGAACTCTAGAAGAATTCAGATTTTTAACACGAGAGTAAACGTAAAAAGAAGGTTTTACAAGACTCACGTTAACAATATTGCAGCAGTACGCACACAATCGAAGCGCAGTAAGGATGGCTAGTGTAACTAGCAAGAATACCACGAAAGCAAGAAAAAGAAGTACGCTATTAACTATTAACGTACCTGTCTCTTCCGAAACGAATGAGTACTACTCTCGGAGACACACTACCATCGTTATCGGAAAGTCT
+
:55C;CBBBCCCCCC@B@DDCCCCC?CBB?CBBBAA>A?BBCCCCC@BC@C?AAC;;;;;';<CCDDCDGCCCC;BB:::::*<@>@?CCC2CCC<?BBBCEBBB?B?BC?BCB?BCBAABCCCCCBCCCBB>ACCC?BBCCCBBC?CACBB?BCBCBDBC?CCCBBB?BB?BBB=>>AA>:=<<888888(8@=A>??CCCCC?C?BB@>:A=DACBC@CCCC@@@@B@BCC>CCC?CBAAACCCBBBBBBB>BBBBABBBCCC?CCCBB?BDDD?CC>C::9
@ATNG8:00042:05675
GATGGTAGAGTACAGTGTAGTAGACCAGAAGATCAGGAACTCTAGAAGAATTCAGATTTTTAACACGAGAGTAAACGTAAAAAGAAGGTTTTACAAGACTCACGTTAACAATATTGCAGCAGTACGCACACAATCGAAGCGCAGTAAGGATGGCTAGTGTAACTAGCAAGAATACCACGAAAGCAAGAAAAAGAAGTACGCTATTAACTATTAACGTACCTGTCTCTTCCGAAACGAATGAGTACTATAGACTATCTGAGACTACCATCGTTATCGGAAAGTCT
+
=;;D?CCCBBBBCCDCCCCCCC:<;=;<9ACBBB@@=A?BBCCCCC@CC@C?CBBBAACC3C?BBBBBAAABBB;A:;5<<<*<>:?<CDD<ECCACCCCBBC;;:;@CC@CBB?AAAABBCFCCDDDBCBB@CBBB?BBCBCAAA?C?BBA=ACBAAABB?BCCBCB?DE@:::9:9BBC=B:939>===.=A9?999BBAAA5838>>><@=A@CCC@CCBCAAA999:FK>BCC?BBBCDBBAABBBBAA@@CBCBCBCCAB>@@AAA>ACBB?BF>E99:
@ATNG8:00042:05717
GATGGTAGGCGTGTGAGAGTCTGCCCAGAAGATCAGGAACTCTAGAAGAATTCAGATTTTTAACACGAGAGTAAACGTAAAAAGAAGGTTTTACAAGACTCACGTTAACAATATTGCAGCAGTACGCACACAATCGAAGTGCAGTAAGGATGGCTAGTGTAACTAGCAAGAATACCACGAAAGCAAAGAAAAAGAAGTACGCTATTAACTATTAACGTACCTGTCTCTTCCGAAACGAATGAGTACAGAGAGTACGATATGTCTACCATCGTTATCGGAAAGTCT
+
BCDD:B5545<<A@CCCCCCCCBBC4:54.5::ACB7;8;BBABBC@;;8;>AABAAA@@,>8@@@A?>??BCC9?=98:::)9<8;?BBB5BBB>BEBB998>?0913<68;;5:>>><558776=???@A;<9:::>?CAAAAA8<7;AC?CCA@????9=999??6=;8>;;5;7;7;.;777(3;;;<+=B7B=88>>7864;5:;;=5;5;A???<?===878:;27;<55788?>><??>??A@A998=>@>>>>>>>==6;;<99)0///5;>7=>77
@ATNG8:00047:05679
GATGGTAGCTCGCTGATGATATCTCCAGAAGATCAGGAACTCTAGAAGAATTCAGATTTTTAACACGAGAGTAAACGTAAAAGAAGGTTTACAAGACTCACGTTAACAATATTGCAGCAGTACGCACACAATCGAAGCGCAGTAAGGATGGCTAGTGTAACTAGCAAGAATACCACGAAGCAAGAAAAAGAAGTACGCTATTAACTATTAACGTACCTGTCTCTTCCGAAACGAATGAGTACGTGTGACGTACGTGAGCTACCATCGTTATCGGAAAGTCT
+
////)/9:<A<?@;;6;;>BCBBBB@DCC?CIA00/)/)///4999344.4388933333$36898:==?0//;2::==<;,45.5.590955.6:65;;;;<7<9550599<>>9459555:99999995:<<<<?AABAA?A5;5;?=:>A?;?BBB9:99;33-3717;=7=4444877433337'371789=92525-2+2222395:=><<9<555;;;9B>BBA;?7717???@??????@ABBBBBBA>73398836///64886848:39:..
@ATNG8:00047:05695
GATGTGAGAGACTGTAGCGCACCCAGAAGATCAGGAAACTCTAGAAGAATTCAGATTTTTAACACGAGAGTAAACGTAAAAAGAAGGTTTTACAAGACTCACGTTAACAATATTGCAGCAGTACGCACACAATCGAAGCGCAGTAAGGATGGCTAGTGTAACTAGCAAGAATACCACGAAAGCAAGAAAAAGAAGTACGCTATTAACTATTAACGTACCTGTCTCTTCCGAAAACGAATGAGTACGATGAGAGAGCTCTCTCTACCATCGTTATCGGAAAGTCT
+
CC@@@CCCCCCCCDCBCCCCBBB>BBBABBBBBB@DD>DAAACCC?CC?C>ABCBBBBB3A?C@??ABDBBCF=?<;;;;;*;B>A5;;;6;CC@GBBBFCCCC@C?BB>ACC@CDBACCCCBBBBBAA@D?BBCD?BABABBAB>B@CAA>ABBBCCBB?BBBBCB?AA>AA@=@@@@A;>>=?BCDDD2BB@D>>>@@;;:<@<?@?B;><>?BBG@CBAABBA9=99999+9AA@CCBBBCCCC@@AAADDA@?=>=AAAAD;??@@E<@???=@F:?>>>
@ATNG8:00048:05670
GATGGTAGTACATGATAGACGACACCAGAAGATCAGGAACTCTAGAAGAATTCAGATTTTTAACACGAGAGTAAACGTAAAAAGAAGGTTTTACAAGACTCACGTTGACAATATTGCAGCAGTACGCACACAATCGAAGCGCAGTAAGGATGGCTAGTGTAACTAGCAAGAATACCACGAAAGCAAGAAAAAGAAGTACGCTATTAACTATTAACGTACCTGTCTCTTCCGAAACGAATGAGTACTATGTAGAGCTCTATACTACCATCGTTATCGGAAAGTCT
+
344<9>BBBBBBBCCCCCCC???BB?CCD@DECCCB@B@BBCCCCB@BB@B?BBB@@>@@0@?BFFCCCCCCCC=A?99999)9G;A<BBB:BDDADCCCCBC999:CBA?CBB@BBBCCCDBABBDDA??B>BC@@=@BBB@@@C>B>BBB>BBBBAAAB>AAABBB>AA=BBB=<<??=5=::4:<;<<.;>:?:;;A@?@A7;8;@@@7;8;BDBB?BB@@@AA?B@BCE>DBA?ABABCCBBBAA@CCCCCBBBAAACBBB?>>>>B@BB@@<@@8@:::
@ATNG8:00049:05694
GATGGTAGCACACGAGATCTCATCGTACTCATTCGTTTCGGAAGAGACAGGTACGTTAATAGTTAATAGCGTACTTCTTTTTCTTGCTTTCGTGGTATTCTTGCTAGTTACACTAGCCATCCTTACTGCGCTTCGATTGTGTGCGTACTGCTGCAATATTGTTAACGTGAGTCTTGTAAAACCTTCTTTTTACGTTTACTCTCGTGTTAAAAATCTGAATTCTTCTAGAGTTCCTGATCTTCTGGGTGCGCTACAGTCTCTCTACCATCGTTATCGGAAAGTCT
+
999B@CDCDCCCBBBCBBBBCDDDCCCCBBBC@CBCC>CCBDADCB@ECD@DDDBB?B@BBCC@C?BBCCCCCDD@BBAAA2@A?DBCC>BCCC@CCA=??<???CDC?A@CCBBAA<@@A>C>AC=BBA==8=ABA;>>????????AA@@>>><===<AA<?;@AAD@@@>><>AAAA6@<A;??DCC/AA@@@1679688><>=:>>>?/>???A=A:>>=AA@@889;?;???@@@;A;;;3999?@@A@?CCAAAAAAAB<=:;;><>BAD<==6==66
@ATNG8:00035:05746
GATGGTAGTGTGTCTCTGAGAGTAGTACTCATTCGTTTCGGAAGAGACAGGTACGTTTAATAGTTAATAGCGTAACTTCTTTTTCTTTGCTTTCGTGGTATTCTTGCTAGTTACACTAGCCATCCTTACTGCGCTTCGATTGTGTGCGTACTGCTGCAATATTGTTAACGTGAGTCTTGTAAAACCTTCTTTTTACGTTTACTCTCGTGTTAAAATCTGAATTCTTCTAGAGTTCCTGATCTTCTGGGTCTCTCTCTCACGCACTACCATCGTTATCGGAAAGTCT
+
///9699C@@?B?;;<<<BCBAA@B;;59999.4<>:6@B5:59@::9CC=:;99:9)9.555<.5.655:>;;7;>855555$59909:;>466@?:>66.5949;==@DABBBBBBBC?CBB>A=CAAACB;;6;@@@=CCC;;:B@AAA@?@@994::9;@B9B9BBC996>=@;?5595*55:5<===>+66@??6?666655559.555&59955167<>9;>>9999.438;;;;?7??CC>CBBBBAAA;;;;999494=:>>>@@=@??@<@@:??==
@ATNG8:00035:05757
GATGGTAGTCTCAGATAGTCTATAGACTCATTCGTTTCGGAAGAGACAGGTACGTTAATAGTTAATAGCGTACTTCTTTTTCTTGCTTTCTTGGTATTCTTGCTAGTTACACTAGCCATCCTTACTGCGCTTCGATTGTGTGCGTACTGCTGCAATATTGTTAATCGTGAGTCTTGTAAAACCTTCTTTTTACGTTTACTCTCGTGTTAAAATCTGAATTCTTCTAGAGTTCCTGATCTTCTGGGTCTCTCTCTCACGCACTACCATCGTTATCGGAAAGTCT
+
9:883::@AA@@ACCCBBBB>@@BCA979//)/00/)/<7=:CC??<B@@?CBA=:=05555.58=<<A=<<<<.44888'4525>??8>>:=9;?>;;<4::ABAA>A978@@<<5;;;1;8=@@>><==9>;;;:BBBBCAA<;:>=-.---)..-099)/+/5<;=566<<795555&5.5.55555$5599?8@@A<;;<;99.444&4444=:>:@>;>>;;;>>9<9<=@<<B:B<=D>55999999444:<:::<:83/////4999:49808333
@ATNG8:00038:05734
GATGGTAGTGCGTGAGAGAGAGACCCAGAAGACAGGAAACTCTAGAAGAATTCAGATTTTTAACACGAGAGTAAACGTAAAAGAAGGTTTTACAAGACTCACGTTAACAATATTGCAGCAGTACGCACACAATCGAAGCGCAGTAAGGATGGCTAGTGTAACTATCAAGAATACCACGAAAGCAAGAAAAGAAGTACGCTATTAACTATTAACGTACCTGTCTCTTCCGAAACGAATGAGTACTATAGACTATCTGAGACTACATCGTTATCGGAAAGTCT
+
:6?D9<BBDCB:66C@@@CBBBCBD<CCCBHCBBBACM>BCCBBAA?AA:@8?A@;;;;;':<>89?>>?<@@@9>=7733&3838,333&38;4;8>>????@6@8:C8=88.8;==>>??????:;<?A=A;;;=>>>?>>>?=A7;;E=@>BBBA9978@@@@A=@@=>?><@???B;BAA;9888,8D<BA@A@:898>>9>?==:=<@@<;:=BBA;;8=:=<A@@88999?AAA999>>>BAAAA;;;@@BBAA>>>A=A=?=@@@B;>>9;;;>
@ATNG8:00039:05738
GATGGTAGTATATCGCGTCGCTATCCAGAAGATCAGGAACTCTAGAAGAATTCAGATTTTAACACGAGAGTAAACGTAAAAAGAAGGTTTTACAAGACTCACGTTAACAATATTGCAGCAGTACGCACACAATCGAAGCGCAGTAAGGATGGCTAGTGTAACTAGCAAGAATACCACGAAAGCAAGAAAAAGAAGTACGCTATTAACTATTAACGTACCTGTCTCTTCCGAAACGAATGAGTATGAGAGAGCACACGTGTCTACCATCGTTATCGGAAAGTCT
+
844>9<BCDAABCBBCCBBCABBJHAFCC@CCCAAA@C@DCCECFE?AA>A>AB@;;;<.95;B@@@ECDBCA9@?;;;;;$:949.555&5>A9=??CCECCD@C?;;7;AA>BCBCDABBFCCDBBBCB?BBBC?CCCAAACC?C@CAA>BCCAC:;:?ABB@??=9947A;6;<88838873;8;;>.?B?BCCDB??@@<@<?>??7:7:ACCD@B:::AAB?C?BBD>BBB?AAABBBBBBBBCBBBAAAACBBCCCCB?BCBBB?BAAA@BC>BCBB
@ATNG8:00055:05154
GATGGTACGTGTCAGTGCGCGTCGTCCAGAAGATCAGGAACTCTAGAAGAATTCAGATTTTTAACACGAGAGTAAACGTAAAAAGAAGGTTTTACAAGACTCACGTTAACAATATTTGCAGCAGTACGCACACAATCGAAGCGCAGCTAAGGATGGCTAGTGTAACTAGCAAGAATACCACGAAAGCAAGAAAAAGAAGTCGCTATTAACTATTAAACGTACCTGTCTCTTCCGAAACGAATGAGTACATAGATATACGTATAGCTACCATCGTTATCGGATAGTCT
+
7?:@;@0/////:@@@;;==669D;;6;;=8;<<=<<@C996==<95.4;7;7;;;37777'3-3::448:;=;;9349;>BB1=@;?2999*9@C<A9996;;5924.4939444)4<88;;<===665<??<:<@00-0::::000:6:6;<?9>AAAAB@@<>?@<<>8;;8;<<186756(59:656665'27.55==8833(.(.656+22'29822,26..///(..388087717999;9<>>@>>>>=BBBBBB@@>==A<@BB;;8;ABB;>;;;>>;
@ATNG8:00063:05149
GATGGTAGCTCACGTACGTCACACGTACTCATTCGTTTCGGAAGAGACAGGTACGTTAATAGTTGATAGCGTACTTCTTTTTCTTGCTTTCGTGGTATTCTTGCTAGTTACACTAGCCATCCTTACTGCGCTTCGATTGTGTGCGTACTGCTGCAATATTGTTAACGTGAGTCTTGTAAAACCTTCTTTTTACGTTTACTCTCGTGTTAAAAATCTGAATTCTTCTAGAGTTCCTGATCTTCTGGACAGAGTGTGCAGATACTACCATCGTTATCGGAAAGTCT
+
95:A7:@CBBABBABCAABDBBBBCBBCBB@@=@@@@:AB?C@CHCBCBDACCCCD@C@BBCC@CBBBDCCCCCCABBBBB3BA=B:::7:CCE?AADABB>:8:BDB?BBBCCCBB@BBB<=<>AAAA>=>:<?AA7::@><>>@AA??>>>?A=>>>:=A<@<@@B@@@@@@=>>?@@6A<@<@AAAA/A====4=>=;;;;;:=8=BBB.A?>?@=A9=<<BA@@@@@<@:>>A=>>:=>C<@???;;;>@???@@>>>?@A:>>>>?;>@?A=BB:A@@?
@ATNG8:00073:05125
GATGGTAGCGCACACATAGATACAGTACTCATTCGTTTCGGAAGAGACAGGTACGTTAATAGTTAATAGCGTACTTCTTTTTCTTGCTTTCGTGGTATTCTTGCTAGTTACACTAGCCATCCTTACTGCGCTTCGATTGTGTGCGTACTGCTGCAATATTGTTAACGTGAGTCTTGTAAAACCTTCTTTTTACGTTTACTCTCGTGTTAAAAATCTGAATTCTTCTAGAGTTCCTGATCTTCTGGTAGAGCGTGCATATATCTACCATCGTTATCGGAAAGTCT
+
85<<9>AA@@@AACBCCCCCDEECCCGFCCBA>ACCD?CC@C?DCCCBBBAEDDBB?A>ABBB?B@CCCBCCCCC?CCCDD5BB?CADC>CCCC?CCCBJE@@@@CAA>BBCCCBBC@CCD@C@DCCCCCBB?CCCC?CCCBBBDCCCBCCCCCB?BBB?BC?B?BCDDABBCC@BBBDE<CAC?BBBBB0BBBBB>DBFCCCCBBB@DCCC5BAAA@<@<@B?CDCCBBB?CABBAB998:BDADCCCCBBBBCCCBBBBCCAA?@@A?@=@ACC@BD>DA99
@ATNG8:00078:05165
GATGGTAGCTCGCTGATGATATCTCCAGAAGATCAGGAACTCTAGAAGAATTCAGATTTTTAACACGAGAGTAAACGTAAAAAGAAGGTTTTACAAGACTCACGTTAACAATATTGCAGCAGTACGCACACAATCGAAGCGCAGTAAGGATGGCTAGTGTAACTAGCAAGAATACCACGAAAGCAAGAAAAAGAAGTACGCTATTAACTATTAACGTACCTGTCTCTTCCGAAACGAATGAGTACACATCGTCGTGTCGTGCTACCATCGTTATCGGAAAGTCT
+
?::D@ECAABCCDDD@B@CDDDCBB?CBC@CCCCBB>A:;;EDDDC@DD?B?CCA88989)9=CACBBBBBCBA9@@;;;;;*;?;=9>>>7?CC@BABBBBC@@<@@AB?CBC@BCCBBBBDCCCDCCCCC?BBBA?BBBABC?>:@?A@@?@ABFCCCC?BBBBBB@AA=BBB?BBBBB>BBB?BCCCC/CA?CCCCCB???:>7;;@@7;7;?BCC>@@A@@@@;?<?AC>CCC@CAAAAACBBBBBBBBBBAABBAAACBB?BBBBB?BC?@>?C>AA99
@ATNG8:00082:05165
GATGGTAGCACGACACGACGATGTGTACTCATTCGTTTCGGAAGAGACAGGTACGTTAATAGTTAATAGCGTACTTCTTTTTCTTGCTTTCGTGGTATTCTTGCTAGTTACACTAGCCATCCTTACTGCGCTTCGATTGTGTGCGTACTGCTGCAATATTGTTAACGTGAGTCTTGTAAAACCTTCTTTTTACGTTTACTCTCGTGTTAAAAATCTGAATTCTTCTAGAGTTCCTGATCTTCTGGTAGAGCGTGCATATATCTACCATCGTTATCGGAAAGTCT
+
:55C@CCBBBCC<BDCCDB:9;BCCBBBBDCC@CCCC>CC@C>CCDCCCC?CCCCC?C?CCBB?B@BBCBBBCBC?DCDCC2CC?CABB>BBBB?BBB?BB>??@CCD?AAACC@@@>CBB>B>BB<@?;;<=@@@@<???A>>==?A@@@????<>>><>A<A<@@AAA@@;;7;@@@@5?:@:88888(8@888*6:<:7:A=<=9===<.9;;;A=A=AA=AAAB;;;<?:==@@>>7;;@<@AA>>>>>=@C>>>???AAA=@@@??;???A=AA9A::8
@ATNG8:00085:05137
GATGGTAGTATCTGCACACTCTGTCCAGAAGATCAGGAACTCTAGAAGAATTCAGATTTTTAACACGAGAGTAAACGTAAAAAGAAGGTTTTACAAGACTCACGTTAACAATATTGCAGCAGTACGCACACAATCGAAGCGCAGTAAGGATGGCTAGTGTAACTAGCAAGAATACCACGAAAGCAAGAAAAAGAAGTACGCTATTAACTATTAACGTACCTGTCTCTTCCGAAACGAATGAGTACGAGAGAGCACACGTGTCTACCATCGTTATCGGAAAGTCT
+
BBBDAAAACBBBBBBBCCDABBFECACBBAEEFCBB@B?BBCBCBGABC?B?CCCBBBBB3B?BBABCBBA?><3<<;;;;;*;@>?=BBB:BBBAFCIAAADED@C@BB@BBB@BBBDCBBBFCCCCCBCB?BACC@BBBBBB887;@BAB@CBBDCCCC?BCCBBB@BC?BBD?BBBBB=???@BBABB3BB@BBBBCAAA@;@<ABBB7;7:>CAC???BCDCC>A>BBB>BDE?BBCBEBAAABBBBCCBBBBBCC@@???<@A>>B@BBA>:=A7>;;;
@ATNG8:00090:05127
GATGGTAGCGCGACGAGCGTAGACCCAGAAGATCAGGAACTCTAGAAGAATTCAGATTTTTAACACGAGAGTAAACGTAAAAAGAAGGTTTTACAAGACTCACGTTAACAATATTGCAGCAGTACGCACACAATCGAAGCGCAGTAAGGATGGCTAGTGTAACTAGCAAGAATACCACGAAAGCAAGAAAAAAGAAGTACGCTATTAACTATTAACGTACCTGTCTCTTCCGAAACGAATGAGTACGATGAGATCTCGTGTGCTACCATCGTTATCGGAAAGTCGT
+
4:::7;::;=AAC@@A@C>@>><<<5;B?=BBA@A@=@<;<:::5@7?;;B>;;:33333$3-339;554:::;288:====+=B?B4:;:*;@@?BBCBA@CCB=@=;;29<<8<>:<@>??@999@?@?D:C???<?<=<AB<?9@=::9::<;;>>>A?B=C=;:6:A<A73.3999;3<<=7;;CCFD)@@><A@B555@>=A788>A:@=?>BBB=??C=>;>@C>BBB=BBB@CBBBBBB?@@BBBCAA>==@@>::9::5;>???:====89919////
@ATNG8:00091:05139
GATGGTAGAGTACAGTGTAGTAGACCAGAAGATCAGGAACTCTAGAAGAATTCAGATTTTTAACACGAGAGTAAACGTAAAAAGAAGGTTTTACAAGACTCACGTTAACAATATTGCAGCAGTACGCACACAATCGAATCGCAGTAAGGATGGCTAGTGTAACTAGCAAGAATACCACGAAAGCAAGAAAAAAGGAGTACGCTATTAACTATTAACGTACCTGTCTCTTCCGAAACGAATGAATACACATCGTCGTGTCGTGCTACCATCGTTATCGGAAAGTCT
+
ABBE@CDCCBBBCBBBCDDDCCCCC@CCC@CDBBBC?C?CBBBBCC@BB?A?BBBBBBBB3B?BBAAA@AB@@@8>@;;;;;';B;<=CCC:CCC>ABCBBBE;;:<?BD@BBB@DCAABCCCCCCBBBBBB@DCCC?BBCCBBCB>B?A@@>ACCBCBBB?AABBBF@BB?999=@@???8<>>;::9:9:%:9@@?>?BBCBA<A<>>@@;?=BBDAA?ACAA@A@<@=@@@:@AA=@@A?BAAABBBBCBAABBBABBBBBBD@EEB8:::CCE?DE>H:::
@ATNG8:00092:05147
GATGGTAGTATATCGCGTCGCTATCCAGAAGATCAGGAACTCTAGAAGAATTCAGATTTTTAACACGAGAGTAAACGTAAAAAGAAGGTTTTACAAGACTCACGTTAACAATATTGCAGCAGTACGCACACAATCGAGGCGCAGTAAGGATGGCTAGTGTAACTAGCAAGAATACCACGAAAGCAAGAAAAAAGAAGTACGCTATTAACTATTAACGTACCTGTCTCTTCCGAAACGAATGAGTACACATCGTCGTGTCGTGCTACCATCGTTATCGGAAAGTCTT
+
>;::7;;ACCCC@@@=;9BBBBECB:BBB>;;69@@;@799@BBBB?BD@D@CC@@@BBB0B=@@ABB?@<<@@:95;A>C>+<@;<7@B@7BBB?CAAABAAAB>A?AB?B@@=?CCBCCCGCCCBB@@@C=BA@;;5;@>>>?@<A=B;;7:@??ACBC?BCCBBB=@@<??>9>AACC>@==99999:9%9><;949B8>>A=@;525=3?9??DAA>AB??@AA=@=999,8<<8=>@>>@B@>>>B@<??888:::=??;;7:;;33.37794:968:/.(
@ATNG8:00050:05206
GATGGTAGTGTGTCTCTGAGAGTAGTACTCATTCGTTTCGGAAGAGACAGGTACGTTAATAGTTAATAGCGTACTTCTTTTTCTTGCTTTCGTGGTATTCTTGCTAGTTACACTAGCCATCCTTACTGCGCTTCGATTGTGTGCGTACTGCTGCAATATTGTTAACGTGAGTCTTGTAAAACCTTCTTTTTACGTTTACTCTCGTGTTAAAAATCTGAATTCTTCTAGAGTTCCTGATCTTCTGGCTCTCGTAGACAGATACTACCATCGTTATCGGAAAGTCT
+
:55>9>CCCCBCDDCCBCCEDCCCCCCCCBBB?BBBB=BD@C@BBBDBBB@CDBBCADACCCB@B@CCCCCCBA@=;;;;;*;D@C;;;7;BBB>BCC@CD@BBCDCC@BBCDCCCD@BBB@C@CCBBBCCC>AA@@>ABBBBBDCCDCBCBBBB@BBB@BB?B@BBBBBBBDDACBBDD;GAGABBBBB,AC;;;9;CCCKCCBBA@CDED5C@@BD?B?BB?BCCBBCB?B@CCCBBD@CCC@CCCCBBBBBBABBCBBBCCC?BBBCC@BBAA>BC>B???
@ATNG8:00052:05192
GATGGTAGCATCATGCATATCTCACCAGAAGATCAGGAACTCTAGAAGAATTCAGATTTTTAACACGAGAGTAAACGTAAAAAGAAGGTTTTACAAGACTCACGTTAACAATATTGCAGCAGTACGCACACAATCGAAGCGCAGTAAGGATGGCTAGTGTAACTAGCAAGAATACCACGAAAGCAGAAAAAGAAGTACGCTATTAACTATTAACGTACCTGTCTCTTCCGAAACGAATGAGTACGATGAGATCTCGTGTGCTACCATCGTTACTCGGAAAGTCT
+
///9)//:89:;;C<BB@?><B@:;65996;AAACC:@;?CCB666:<<8=9<<<:::::):69;<=BAAC997)8>:9999$94.4.555&5::59;;=666?@=@?::65=9.4598==>669@@>??@@9<?>?:>>@?@?@@5;7;A@=;;9===9808???BB@B@;;::*0-...)..0/;;;;+::/44888:877/5.55664938=C9989A>>;00+0*/9:16//(/777;><=:>999332655222558==02259:/2228838;)2525
@ATNG8:00052:05219
GATGGTAGAGTACAGTGTAGTAGACCAGAAGATCAGGAACTCTAGAAGAATTCAGATTTTAACACGAGAGTAAACGTAAAAGAAGGTTTTACAAGACTCACGTTAACAATATTGCAGCAGTACGCACACAATCGAAGCGCAGTAAGGATGGCTAGTGTAACTAGCTAGAATACCACGAAAGCAAGAAAAAGAAGTACGCTATTAACTATTAACGTACCTGTCTCTTCCGAAACGAATGAGTACTACTCTCAGAGACACACTAATCGTTATCGGAAAGTCT
+
AB;:45<>CCCCCAAADDHCCCCCC@BCCADAB@@@=B=@BECCDD@@@>?=@?@9999-9>AABBBDBCDDD>BA;;;;6:C>C4;;;*;BB=CCCECDCDD8::;@;@AA?CDCCCBCCCCCCDBCBB@BCAA>ACCCCCCC@B?B::7:CCDCBBB?BBBBBFCBA?CCC<?;@@>6;00*0===>0>@?BAAAB@@@@:=:=?@?=@=@@BCD@CBBBAABAFAAAA<ACF@CBBABBCCBBBBB>>>BBBBB@@>;;5;A>A<@>00*00+0=>@
@ATNG8:00053:05203
GATGGTAGGCACTGCGCACACATCCCAGAAGATCAGGAACTCTAGAAGAATTCAGATTTTAACACGAGAGTAACGTAAAAGTAGGTTTACAAGACTCACGTTAACAATATTGCAGCAGTACGCACACAATCGAAGCGCAGTAAGGATGGCTAGTGTAACTAGCAAGTATACCACGAAAGCAAGAAAAAGAAGTACGCTATTAACTATTAACGTACCTGTCTCTTCCGAAACGAATGAGTACGTGTGACGTACGTGAGCTACCATCGTTATCGGAAAGTCT
+
99@D;>CC@CB;;9:<;;CCCCBBB>BBB?BBBB:::;@CCCCBBB@BB?C?BAA@@@@8@?BCFB@@@@00+/9/0/0+5@@;.55)5<A9C>@CDBCA@=A@BB?AEE@CBBBBBACCDA@@EDDD@CCBB>A@CCCCBB>A=@@@;@BBBCBBB>BBABBC???;A@A,00000+0;<999999(:@><<<=<????=A=AAAD;A=BBB??=?@AA@??;><9:928?<8?CBBBBBBBBBDBBBCBBBBBBBCDBB?BBB@@<@>??9==4=>;;
@ATNG8:00060:05205
GATGGTAGCAGACGTGACAGAGCGCCAGAAGATCAGGAATCTCTAGAAGAAGTTCAGATTTTTAACACGAGAGTAAACGTAAAAGAAGGTTTTACAAGACTCACGTTAACAATATTGCAGCAGTACGCACACAATCGAAGCGCAGTAAGGATGGCTAGTGTAACTAGCAAGAATACCACGAAAGCAAGAAAAAGAAGTACGCTATTAACTATTAACGTACCTGTCTCTTCCGAAACGAATGAGTACGATGAGATCTCGTGTGCTACCATCGTTATCGGAAAGTCT
+
:::;@><<@<<<::95555:<<=6626>=7<;::@A=A655;<<9996:>-//6:99:::88'8-338333333380835555&5949.555&59949;594;;4905788398949?=>??;;<===@@?==<?CCC@BBBBBCCC@C@BBB?C::9CBBC@CBBBAA>AA?CBB>A@@BB7;;=/73737'7;5777?ABBBB?B?ABAA=A=>>B@A=A@CB;;;@B?AAA?ABD@BBBBAB???A???ABBBAAAC@@9765/6;==A?AAAB?AC=?>==
@ATNG8:00061:05201
GATGGTAGTGTCATATGAGAGTGTGTACTCATTCGTTTCGGAAGAGACAGGTACGTTTAATAGTTAATAGACGTAACTTCTTTTTGCTTTGCTTTCGTGGTATTTCTTGCTAGTTACACTAGCCATCCTTACTGCGCTTCGATTGTGTGCGTACTGCTGCAATATTGTTAACGTGAGTCTTGTAAAAACCTTCTTTTTACGTTTACTCTCGTGTTAAAAATCTGAATTCTTCTAGAGTTCCTGATCTTCTGGTAGAGCGTGCATTTATCTACCATCGTTATCGGAAAGTCT
+
=C==:<>;::44499555999566;;<977//)/778///)/5445999949;;B<>4@;>>9:.9499555?00*072/////$//;;.//5:09944.4455)5:49566;=7:<<<5555499949.55;;:<99.5555.4555559999;;;;=<<7666:=><?:<A<;;;;<;7;44444$4.4.66@@@+;;>==/54459955659=<=>+666;;6;9=>75/////9393::;<5504:@056<>>>>>>>>=?6;;9=::29995@9==9929>1>499
@ATNG8:00062:05171
GATGGTAGTATCTGTCTACGAGAGCCAGAAGATCAGGAACTCTAGAAGAATTCAGATTTTTAACACGAGAGTAAACGTAAAAAGAAGGTTTTACAAGACTCACGTTAACAATATTGCAGCAGTACGCACACAATCGAAGCGCAGTAAGGATGGCTAGTGTAACTAGCAAGAATACCACGAAAGCAAGAAAAAGAAGTACGCTATTAACTATTAACGTACCTGTCTCTTCCGAAACGAATGAGTACAATCGTCGTGTCGTGCTACCATCGTTATCGGAAAGTCT
+
ACCC?BCA@@@?445;;;;CCC;;;@CCC?B@@@@A<@=@BBB@??<??9?=??::7===)>;@A@><<A=899299?@BBC+@@=>29:9*9@A?DCGICGFA@?@?BB?AAC@BBCEFAABCBBBCDDBB@B@@@?AACBCCAA>B@@@A@CC@@@BBB@CCBBBB@BB>AA@;@?@>>59978=?ABC3BB@BBBBAA>88188=>>?9=8=>;;;=@@AAABC?B?BBC=BBB@BBBBCABB?DAAABBBAAABAAA>?><??@@B?BCBA<AD9>>A<
@ATNG8:00073:05208
GATGGTAGCAGACGTGACAGAGCGCAGAAGATCAGGAACTCTAGAAGAATTCAGATTTTTAACACGAGAGTAAACGTAAAAAGAAGGTTTTACAAGACTCACGTTAACAATATTGCAGCAGTACGCACACAATCGAAGCGCAGTAAGGATGGCTAGTGTAACTAGCAAGAATACCACGAAAGCAAGAAAAAGAAGTACGCTATTAACTATTAACGTACCTGTCTCTTCCGAAACGAATGAGTACTATGTAGAGCTCTATACTAATCGTTATCGGAAAGTCT
+
ABBD@DBAABBCCCCCCCCCCCBBCCCD@CCCBCC@C?BBBCCBB?AC?B?BBBBBBBB3CADBBCBB@A?>>5<?9999:*;@=@599909DDA@CBCCCCBB@D?BA=ADD@B@@CCCCCCCCBBBBAC@CCCC?BBBBAAAB?C?CBB?BBBDDDCC?AAABAA?CC@>>?<??CCD>???=@BBBB3BC?C>>>DAABA9>:??BB:>:=@CBB@BCBBBBB?B?ADC=CAA@BBDBBCBBAACCDCC@>>>CB:::@@<AACC=AAAC?DD<A999
@ATNG8:00081:05171
GATGGTAGTATATCGCGTCGCTATCCAGAAGATCAGGAACTCTAGAAGAATTCAGATTTTTAACACGAGAGTAAACGTAAAAAGAAGGTTTTTCAAGACTCACGTTAACAATATTGCAGCAGTACGCACACAATCGAAGCGCAGTAAGGATGGCTAGTGTAACTAGCAAGAATACCACGAAAGCAAGAAAAAAGAAGTACGCTATTAACTATTAACGTACCTGTCTCTTCCGAAACGAATGAGTACGAGAGAGCACACGTGTCTACCATCGTTATCGGAAAGTCT
+
:;;<?B<A@@?;<669>A@;;;;<<7<<<7:999@B:@;9@@696>:>C<?:BA944499':9995@@@@<<>@6<3;4444$5<49.5555$5<49;695<<55.549<7=9:69BCBCBBBBA@AAAABB@CCBB??@DCECAA>BACCC@CCDEC????BBBCBC@DC?::9;>>>?B78894337787%791552=9897757266773;;A@A8858===??@?C=@@A;@@@:@?>?@BA@??;;;>ABBBA>===;<>><ACA>><>===<@A9A;;;
@ATNG8:00083:05217
GATGGTAGCGCACACATAGATACAGTACTCATTCGTTTCGGAAGAGACAGGTACGTTAATAGTTAATAGCGTACTTCTTTTTCTTGCTTTCGTGGTATTCTTGCTAGTTACACTAGCCATCCTTACTGCGCTTCGATTGTGTGCGTACTGCTGCAATATTGTTAACGTGAGTCTTGTAAAACCTTCTTTTTACGTTTACTCTCGTGTTAAAAATCTGAATTCTTCTAGAGTTCCTGATCTTCTGGTCTACTACACTGTACTCTACCATCGTTATCGGAAAGTCT
+
@@?A=A@AACCCCCBBBBBDCCCCCCBCCDBB?BCCC=CC?C?CDBBBDD>CCECC@C?CCCC?C@DCCBBBBCC?BBCCC1BB?BBBB<BBCC@CBC?BC?AA@CCCACDDDDDDD?DDD?C@CCCCCCBB?BBBB?BCCCCCCCCCCCCBBBB@BCC@CC?C?CCCCCCCBC@BCCCC<C@C?CCDDE5CB:::8;BCCDDDBB@=AA@A0ABBCC@C@CD@BBBCBBB?C@CABCCC=@@DBCCBBCDDBAACCDCCCDCCC?BBBBC@CCBC?CD>C@@?
@ATNG8:00087:05176
GATGGTAGATATATGCACGCTCTACCAGAAGATCAGGAACTCTAGAAGAATTCTGATTTTTAACACGAGAGTAAACGTAAAAAGAAGGTTTTACAAGACTCACGTTAACAATATTGCAGCAGTACGCACACAATCGAAGCGCAGTAAGGATGGCTAGTGTAACTAGCAAGAATACCACGAAAGCAAGAAAAGAAGTACGCTATTAACTATTAACGTACCTGTCTCTTCCGAAACGAATGAGTACTACTCTCAGAGACACACTACCATCGTTATCGGAAAGTCT
+
BBCC@CCCCCCCCDCCCACADCBB@@BCE?BBCCBB@B?BCCBBCC?DCAD?BAA;:;;;);:945>:=A<>=?3<?99888$33,31778/8;<6888::::=B=A;AC=A8838:;;@>=>?AAA@>=>@<AA??;@@@@@><;7><@@D?CCAACCAA:@@>>BB?BB?BBB?A@<??8;:;5;?>@5??<?AA@>>>>>9=7=@@@:@:@AA??:?AAA>;;7<<ADD3?AC?BBAA>>??@@@B@??B>?@BBCCCAAA?B@BBD?>==@<AD:AA77
@ATNG8:00094:05200
GATGGTAGAGAGAGCTCTCTCATCGTACTCATTCGTTTCGGAAGAGACAGGTACGTTAATAGTTAATAGCGTACTTCTTTTTCTTGCTTTCGTGGTATTCTTGCTAGTTACACTAGCCATCCTTACTGCGCTTCGATTGTGTGCGTACTGCTGCAATATTGTTAACGTGAGTCTTGTAAAACCTTCTTTTTACGTTTACTCTCGTGTTAAAAATCTGAATTCTTCTAGAGTTCCTGATACTTCTGGTGAGATATGCAGTGCTACCATCGTTATCGGAAAGTCT
+
CBCC?CAABCCCBBA;;:ABCCFCDCBBBCCC@ABBH?CCAC@BBBCCCC?A@CED@D<@@CC@E@BABAAAB@?<?AA?A1BA?B?>>58=<?:===9BB=79:BBD?BCB@>>BB?BBC?A;AA><8:8><@@@A<@@@@>>=>BAB>><?==4:;=8=>;?<@A>?>A@@@:=<===2=<A6;;???.=====)727755::;;999;;,;///=494>@=@BA@???=B:=:<///=73334@///555<>><=<>>;<<:=>?@A<A???<AA9@A>=
@ATNG8:00095:05185
GATGGTAGCACACGAGATCTATCGTACTCATTCGTTTCGGAAGAGACAGGTACGTTAATAGTTAATAGCGTACTTCTTTTTCTTGCTTTCGTGGTATTCTTGCTAGTTACACTAGCCATCCTTACTGCGCTTCGATTGTGTGCGTACTGCTGCAATATTGTTAACGTGAGTCTTGTAAAACCTTCTTTTTACGTTTACTCTCGTGTTAAAAATCTGAATTCTTCTAGAGTTCCTGATCTTCTGGTGAGATATGCATGATGCTACCTTCGTTATCGGAAAGTCT
+
?@@C?CBBBCBBEBC@BBBCBBBBC@@?A@@<@CBB<BC<A?ACCCFCC@CCCBB@BACCBC?B=AABCDDECD?9:999'9;7BCBB>BCBB?BCB=@A>99:BBB>@?@@CCCC@CBB?B@BA@A>?:?=A:;:;??B???@@AAA@@=>>@=???<@@7;7;BA@@?AAB>B>>>>3>:>:::;;:*:>:;:1;==;;;===>5;;;;.;???E=A=@@:>>A>>>?<A=@AAA==988;6///9;/88???=======>A<A588B=@@??;?C;BB==
@ATNG8:00096:05208
GATGGTAGCACGACACGACGATGTGTACTCATTCGTTTCGGAAGAGACAGGTACGTTAATAGTTAATAGCGTACTTCTTTTTCTTGCTTTCGTGGTATTCTTGCTAGTTACACTAGCCATCCTTACTGCGCTTCGATTGTGTGCGTACTGCTGCAATATTGTTAACGTGAGTCTTGTAAAACCTTCTTTTTACGTTTACTCTCGTGTTAAAAATCTGAATTCTTCTAGAGTTCCTGATCTTCTGGACGACGCGCACTGACACTACCATCGTTATCGGAAAGTCT
+
???C9ACBBA?@;B@@@C@@?AA@BCCBABBB?BCDE>CCBDACEBBCCC@DCCBB?B@BBBC@B?B@@ADECBB>@;===+BC@BBBB>B::;ACCC@CC8::@A@@>BBBBDBCC>CBB>B>BB8::>AA=CA@@:>>C@;;;??@@@@@@BB<@@@<@@<@<AAAA===AA=C@AAD5B<@599;;;,//-9=.773--/=76:3;:::+7==>?;>:>>;?BAA>>>=C=>>@B@@7;;B<@@;;;?@?@@;;;B@@::;>:>:;;A<ADAA;AA:A@>:
@ATNG8:00050:05257
GATGGTAGTGTGTCTCTGAGAGTAGTACTCATTCGTTTCGGAAGAGACAGGTACGTTAATAGTTAATAGCGTACTTCTTTTTCTTGCTTTCGTGGTATTCTTGCTAGTTACACTAGCCATCCTTACTGCGCTTCGATTGTGTGCGTACTGCTGCAATATTGTTAACGTGAGTCTTGTAAAACCTTCTTTTTACGTTTACTCTCGTGTTAAAAATCTGAATTCTTCTAGAGTTCCTGATCTTCTGGGCTGCGCTGATATTCGCTACCATCGTTATCGGAAAGTCT
+
///95:;AABBCCCDCCCCCCCABBCCCBB@@<?9995;B=C@@@AECCB?CCCCC?DBFFBB?BAGGFCC;<;C?C>>>>+=B<=CCC=CCDC@CCE@CC?AB@BBB@CCBBBCCC@CCC?BADBBBBBBB@CBBB@CCHHCCCCDBCCBBBCG@DBB@BC@C@CCCCDBCCEFCBBBB7B?C@CDKIJ2BD;;;0:ACBBBCA@@=A@A@2@BBBC@CACC@DDDCBBC@C@BCBDBB@CBCJ?IBCBBCCBCABB@CGGCCC@DCCBB?BBCC@CC>CA@@
@ATNG8:00058:05222
GATGGTAGTACATGATAGACGACACCAGAAGATCAGGAACTCTAGAAGAATTCAGATTTTTAACACGAGAGTAAACGTAAAAAGAAGGTTTTACAAGACTCACGTTAACAATATTGCAGCAGTACGCACACAATCGAAGCGCAGTAATGATGGCTAGTGTAACTAGCAAGAATACCACGAAAGCAAGAAAAAGAAGTACGCTATTAACTATTAACGTACCTGTCTCTTCCGAAACGAATGAGTACTATGTAGAGCTCTATACTACCATCGTTATCGGAAAGTCT
+
>::C@CBBBCCCBBC:;;BBBCCCB?BBD@DDCECC@CABBBCBBA>AD@C@CCBBCDFF5C?A;<;ECFCDEC=BB;:;;;*;B>B599909@@9<;;:BABAA<@?AA<@BB=BCBBCCCCCCCBBBBBB=B?::6;ABACCCC@CCBA@>@DBDBBBB@BBBCAA=AA=@BC49::99,8<<899999(7@<@788===>A6:78@>>;@5;;B;;8;DBBCBBAF@BBB=B;:89BBBBBBBBBBBBBBCCBBBCBABA:818;;;C@???B=BC9>;;:
@ATNG8:00062:05253
GATGGTAGCACACGAGATCTCATCGTACTCATTCGTTTCGGAAGAGACAGGTACGTTAATAGTTAATAGCGTACTTCTTTTTCTTGCTTTCGTGGTATTCTTTAGTTACACTAGCCATCCTTACTGCGCTTCGATTGTGTGCGTACTGCTGCAATATTGTTAACGTGAGTCTTGTAAAACTTCTTTTTTACGTTTACTCTCGTGTTAAAAATCTGAATTCTTCTAGAGTTCCTGATCTTCTGGTGAGATATGCATGATGCTACCGATCGTTCGGTCAGAGTCT
+
455<7;?@@;;>>@966=<<>>==<=>==??A4:55;)558<6<>@:;9C@AAA@E@C?BBBE??:>>>BB?;::533333$3;6;:::29<<<7::<8;::2:=>28;87339;4:8>8?8==443A?>.87?>03/=<0--662---77330522255/51668655677(.....&.6.222222#22299/887665222205=>=*=;24549289,33333887<7==::994333,378777;33333<::77699*///8892:87;;;@===44
@ATNG8:00067:05226
GATGGTAGGAGACACGTCGCACACGTACTCATTCGTTTCGGAAGAGACAGGTACGTTAATAGTTAATAGCGTACTTCTTTTTCTTGCTTTCGTGGTATTCTTGCTAGTTACACTAGCCATCCTTACTGCGCTTCGATTGTGTGCGTACTGCTGCAATATTGTTAACGTGAGTCTTGTAAATCCTTCTTTTTACGTTTTACTCTCGTGTTAAAAATCTGAATTCTTCTAGAGTTCCTGATCTTCTGGTGTCGTCTATCATGTACTACCATGTTAATCGGAAAGTCT
+
98:>7;<A=@?>@A;?@BBBBCECDCBBBC;;9;CCC?GGAGEBBBBBBEADEB@A>A?BBCC@B@BBBCB?;::6:==>>+<@8B=C=5?ACB?A9:4:@=::8C>>:>AA@CCBB?BBC@C?A???@@?A=AA;:5;><;;<688@@A?;;;D8=;;588189>><=;=<67055>=6=>3:19:9::*:<6767(659755::795::::.7;>>C;A=AA<@@>>:::6:-//=;;<-//64:;688;///58699----,,07799)-)/8:4;919755
@ATNG8:00070:05229
GATGGTAGGCGTGTGAGAGTCTGCCAGAAGATCAGGAACTCTAGAAGAATTCAGATTTTTAACACGAGAGTAAACGTAAAAAGAAGGTTTTACAAGACTCACGTTAACAATATTGCAGCAGTACGCACACAATCGAAGCGCAGTAAGGATGGCTAGTGTAACTAGCAAGAATACCACGAAAGCAAGAAAAAGAAGTACGCTATTAACTATTAACGTACCTGTCTCTTCCGAAACGAATGAGTACCTCTCAGACGCTCGTCCTACCATCGTTATCGGAAAGTCT
+
?@@C@CBA@CBBBCCCBBBCBBBB@CCC@CCCCFD@C?CBDCBBBABB@B@BAA;;;;;.;@BCBCBBAB::9/9@99999):?<>3777&33728B=CCBBBC@C@?>;>?95:===AA@@?AAAAA=A@;A>>>9;;;>>@?>;A;><@?BABBBBCB>BC@BBA>BB>@@B>A@;==7<<=;:99:9(9:4:BB?BCBBB;?<??@@<@<???CB<@>>>:::<@<AAB:@BB?BBBBBBB?BBBBBBCCAB>>@BB<AAA;AAAAA<BBBB>BB<BB@@
@ATNG8:00072:05237
GATGGTAGATATATGCACGCTCTACCAGAAGATCAGGAACTCTAGAAGAATTCAGATTTTTAACACGAGAGTAAACGTAAAAAGAAGGTTTTACAAGACTCACGTTAACAATATTGCAGCAGTACGCACACAATCGAAGCGCAGTAAGGATGGCTAGTGTAACTAGCAAGAATACCACGAAAGCAAGAAAAAGAAGTACGCTATTAACTATTAACGTACCTGTCTCTTCCGAAACGAATGAGTACAGAGAGTACGATATGTCTACCATCGATTCGAGGAAGTCT
+
BDDD?CCBBBBBCCBBCCCCCCBBB@BBBACCCCBB@B@BBBBCCB?CB?B?@??99999)9>ABBBBCCBBBB=A?:::::*;B>C<@@@9@CCAEDFBCBDCC@B?BC@CBB?BCCBCBBCCCCBBCBBB@DCBA?BAAAAAAB@C@CBB?ACCCCBBB?CCDCBA>BB?BAA>ABDDC<C??=?BCCD3BB?BBBBBBBB@<@;>>?A7;7;@BCB@CBBBBCC@C?BEC>CDC?BBBBBBDBBBBBBBBCCCBBBCBBBB@<@;;;?>;>@@D=C:@@@@
@ATNG8:00078:05259
GATGTAGGCGACATACATACGCGCCAGAAGATCAGGAACTCTAGAAGAATTCAGATTTTTAACACGAGAGTAAACGTAAAAAGAAGGTTTTACAAGACTCACGTTAACAATATTGCAGCAGTACGCACACAATCGAAGCGCAGTAAGGATGGCTAGTGTAACTAGCAAGAATACCACGAAAGCAAGAAAAAGGAGTACGCTATTAACTATTAACGTACCTGTCTCTTCCGAAACGAATGAGTACAGAGAGTACGATATGTCTACCATCGTTATCGGAAAGTCT
+
:;;<<CC>@A?A@@?ABAABBBAA>@@@=BCCIICAC@BBCCCCC?CC@C?CABBCCCC5C@BBBBCCBBBBC=BB@@@@@,@?<@5:994:BBBHHBBAH;;;=A<@@<@AB>AAAAABCCDDCCCCDCC@CCCC?BBCBCBBC@C@CBB>BDA@ABBB@CCCCBB?AB@CCC@BBA@@9@:949@@@@2@=@AABBADDBB?B?BBAB>=<>>BDE@CCBBCBB?B@CCC>CCC@???A@@?BBBAAABBCCCCCCBBBBBC@BBBBC???@@:<<39::9
@ATNG8:00080:05244
GATGGTAGTGTCATATGAGAGTGTGTACTCATTCGTTTCGGAAGAGACAGGTACGTTAATAGTTAATAGCGTACTTCTTTTTTCTTGCTTTCGTGGTATTCTTGCTAGTTACACTAGCCATCCTTACTGCGCTTCGATTGTGTGCGTACTGCTGCAATATTGTTAACGTGAGTCTTGTAAAACCTTCTTTTTTACGTTTACTCTCGTGTTAAAAAATCTGAATTCTTCTAGAGTTCCTGATCTTCTGGGTCTCTCTCTCACGCACTACCATCGTTATCGGAAAGTCT
+
844834:48::=BBCCCCCCCCCCCCBCCCAA?@@CD;@@>@=@BBGCLIA<66<;7;:<ABB?@9@@@BDDBBC>;;;;;;%;<;;9@@:>=<A>BDD>AA8;;ABAB?BBBBC;;:=@@@=@?CAABCABB<@A@B?BAA;;<BBBAA@BB@@A@@@@@CB?C?BBBBBBBBC6;;BBB7A=A=;;;;;;%;;;;@:@@@?BA@999.99999#599@<=>86615<<@@<?5?095:>B>;=?A;:;:<;@;;;?@B990/9///6:<9<=895==:>>6;:98
@ATNG8:00085:05252
GATGGTAGCGAGCGAGTGTGTATACCAGAAGATCAGGAACTCTAGAAGAATTCAGATTTTTAACACGAGAGTAAACGTAAAAAGAAGGTTTTACAAGACTCACGTTAACAATATTGCAGCAGTACGCACACAATCGAAGCGCAGTAAGGATGGCTAGTGTAACTAGCAAGAATACCACGAAAGCAAGAAAAAGAAGTACGCTATTAACTATTAACGTACCTGTCTCTTCCGAAACGAATGAGTACGTGTGCGACGTGTCTCCTACCATCGTTATCGGAAAGTCT
+
@:>@>@ABBBBBCBBBCCCCCDCBB?BCC@CCCBBB?B?BBAAACB@CB@B@A?A;;;;;*;=CCCCCBBBBB@9@B;;;:;*;C>D?CCB;CCGADAABCCFBB@B?AA>ABB?BBBCBBBBBBCCBBBCC?CCCF?BBBBBCBB@D@A;;9;CCCCCDE@ECBCBB?::9:CC?CCAAA:>>=:@@@@@2@@>B???BBBBA?C?BBBB<?<?ABCC?D@AA@@@<@>ABB>ECC@CBCCBBBBBBCCCBBBBBBBBBB?BBB>BBBBB@BBBB@CD<AABB
@ATNG8:00086:05246
GATGGTAGTATATCGCGTCGCTATCCAGAAGATCAGGAACTCTAGAAGAATTCAGATTTTAACACGAGAGTAAACGTAAAAGAAGGTTTACAAGACTCACGTTAACAATATTGCAGCAGTACGCACACAATCGAAGCTCAGTAAGGATGGCTAGTGTAACTAGCAAGAATACCACGAAAGCAAGAAAAAGAAGTACGCTATTAACTATTAACGTACCTGTCTCTTCCGAAACGAATGAGTACTACTCTCAGAGACACACTACCATCGTTATCGGAAAGTCT
+
677A@D@CBBBCBBBCCCDDCCCCC@CBC@BBBBAA=B>BBBCCBB?BB?B>AA@;;;;.949B@A@@??::;0:99444&5>6;.55)5<<9>??BCCB@@=@?BB?BBE9<;BBDCGCCDCCBCBBB@CCAA?ABBBBAAA@C?B;;8;CCBCBBC@BCCCBB?BC@CCC<@>AAA=>???BBEDC2CC?CA@>@>=::5:8=<==1818@AAA?BAAAA??;??BCC>BBB?BBBCDDBBBBCCCCBBBCB??F@@@::3:::8:39;;=8==4=888
@ATNG8:00090:05235
GATGGTAGCGCACACATAGATACAGTACTCATTCGTTTCGGAAGAGACAGGTACGTTAATAGTTAATAGCGTAACTTCTTTTTCTTTGCTTTCGTGGTATTCTTGCTAGTTACACTAGCCATCCTTACTGCGCTTCGATTGTGTGCGTACTGCTGCAATATTGTTAACGTGAGTCTTGTAAAAACCTTCTTTTTACGTTTACTCTCGTGTTAAAAATCTGAATTCTTCTAGAGTTCCTGATCTTCTGGGATGTGTGCGCAGTGCCATCGTTATCGGAAAGTCT
+
///@:@09:CCBABAAACCCCAA@@;;9=@@@<;9;D>BC:C:BBBCBBC@AAA00,/27;;E>C@BBA=>00)/;399999'///(489=5<BBC@CCB?BC9;;BCDC?BBBBBBBC?DBC>B@CCCBBCBB>BBCB@CAAABBBBDCCBCCDCC@CBB@DC@D@BBC@@ABBB>A;;;;;*;=B4;:@@@0@BCCC=@AA??ABA>>=@@@@0@A@@@=@?BC=;;;;;;B?B@CBBC@A?@CDD=AB<;;BBBABBCDCD@CCDEH<;;CDAGE?GD@@
@ATNG8:00096:05225
GATGGTAGGAGACACGTCGCACACGTACTCATTCGTTTCGGAAGAGACAGGTACGTTAATAGTTAATAGCGTACTTCTTTTTCTTGCTTTCGTGGTATTCTTGCTAGTTACACTAGCCATCCTTACTGCGCTTCGATTGTGTGCGTACTGCTGCAATATTGTTAACGTGAGTCTTGTAAAACCTTCTTTTTACGTTTTACTCTCGTGTTAAAAATCTGAATTCTTCTAGAGTTCCTGATCTTCTGGGTCTACGCTCGTCGCGCTACCATCGTTATCGGAAAGTCT
+
:55D:BBB?BBBBCBBC@@@@CCBBBCBBC:97:?BA=ADBD@BCCCCCC@CCBBB@B@CBBB@C@BBBBBCBA@=99999)3?4>CDG>BBBC?AAB?BC=::9CCC?BBBCBBBB@C@B?B@?>>>>@@>;@ADD7::A@@???@CCC>>;:;6;;>;>>;?6;;@;;;B<=8<9;9;-<8>8>=@@=*==////(/56///33-/(////$..22=3<3;;3;755255;;6>>>>BC<@?AA:;;:A>>>>>BB;;;B@>>><@@A;:5:@<<:>B:AAAA
@ATNG8:00099:05259
GATGGTAGATATATGCACGCTCTACCAGAAGATCAGGAACTCTAGAAGAATTCAGATTTTTAACACGAGAGTAAACGTAAAAAGAAGGTTTTACAAGACTCACGTTAACAATATTGCAGCAGTACGCACACAATCGAAGCGCAGTAAGGATGGCTAGTGTAACTAGCAAGAATACCACGAAAGCAAGAAAAAGAAGTACGCTATTAACTATTAACGTACCTGTCTCTTCCGAAACGAATGAGTACATAGATATACGTATAGCTACCATCGTTATCGGAAAGTCT
+
DCCB?BCBBBA:9;CCFDBCBCCBB?AAA?@BBC;;:;@BBBCCCD@BB?A=??BBBCBB2A>ACBBBCCBBBC>AABBBBB5BC@D7;;;6;AB?BABBCCBCBAD@BB?BBB@BDBCBBBBCCDDEBAAC?CCCC?BAAAAAAB@D@BBB?BCCCCCCC?CBBBCC@AA>AAA=AAAA@9@??:?AAAA2??;?AAACB===-/,/:981616ACCC?CB?????;?9>CC>BBC?CCBBBCCCCDBBA>?;;;;?>=>@AAA=??===8=;::4;>4==>>
@ATNG8:00050:05294
ATGGTAGTGTGTCTCTGAGAGTAGTACTCATTCGTTTCGGAAGAGACAGGTACGTTAATAGTTAATAGCGTACTTCTTTTTTCTTGCTTTCGTGGTATTCTTGCTAGTTACACTAGCCATCCTTACTGCGCTTCGATTGTGTGCGTACTGCTGCAATATTGTTAACGTGAGTCTTGTAAAACCTTCTTTTTACGTTTTACTCTCGTTGTTAAAGATCTGAATTCTTCTAGAGTTCCTGATCTTCTGGATAGCGACGCGATATACTACCATCGTTAATCGGAAAGTCT
+
--535-//::;=<;:9/////:556;;;<<<8655=7<<9=9656==9924995=29.55<;.515655<=;55.555555#5<;<555)5555.66>8<<9>==66/8<///9///6<<<9<8<=====<@7;;<<;<B699?@>;;=.-,6,,(,,,(,2,50744555555.55555&57<9<<<=<$555555&55//77//)/9277.//4445505:>>9<<<65559>9>>;<:8-335.59556=<===<;::///;//+/;88904.4::.44(3338
@ATNG8:00051:05311
GATGGTAGCAGACGTGACAGAGCGCCAGAAGATCAGGAACTCTAGAAGAATTCAGATTTTTAACACGAGAGTAAACGTAAAAAGAAGGTTTTACAAGACTCACGTTAACAATATTGCAGCAGTACGCACACAATCGAAGCGCAGTAAGGATGGCTAGTGTAACTAGCAAGAATACCACGAAAGCAAGAAAAAGAAGTACGCTATTAACTATTAACGTACCTGTCTCTTCCGAAACGAATGAGTACAGAGAGTACGATATGTCTACCATCGTTATCGGAAAGTCT
+
BCCC?BAACCDDCCBBBBBCCDDDG>BBC@CCCCCB@B?CBCBCCC@CC@C?CAA88888)9?CBBAGB@@998*8?9:::;*;C<@5;;;*;BB?CFCDDCCCD?C?CC@CCC?CCBBBBBDCCCCBBBBB?AABB@BCCBCCCC?C?BBB?BCCCCCCC?CAAACC@BB????=?@CDC=BBA>@AABB3BC@BAAABBBBB<>;>>@A:=:=ACBB?BCCA@??;?<?CC>FEB@BBBEBCCCBBBBBBBBBBBBBBBAA?A=AA?@@<?;;;=AA:=667
@ATNG8:00053:05292
GATGGTAGCACGACACGACGATTTGTACTCATTCGTTTCGGAAGAGACAGGTACGTTAATAGTTAATAGCGTACTTCTTTTTCTTGCTTTCGTGGTATTCTTGCTAGTTACACTAGCCATCCTTACTGCGCTTCGATTGTGTGCGTACTGCTGCAATATTGTTAACGTGAGTCTTGTAAAACCTTCTTTTTACGTTTACTCTCGTGTTAAAAATCTGAATTCTTCTAGAGTTCCTGATCTTCTGGTAGAGCGTGCATATATCTACCATCGTTATCGGAAAGTCT
+
955B:>CCBABB=BA>>>>0//<5<<CCBBDC@CBBB>BC?B?BCAABIC?DBHCC?C@BADD@E@CCBBCBBBC@CCCCC2CD@BBBB>DBBB?BBD?BB=@?ACA@?A???BCCB?AAA>A>BCBBBBBB?AAAA<>>@>>>?AAABAA??>>:;;;=DD;?;?AA@A>>>C====BB5A=B:=::::,67==;+--6---=::><@@@@.9???C686:@<@BAA:;;=A<@????@6:;=:=A@@A@;;;ABABBBA@A@A<===>?;?====AB:@@>>
@ATNG8:00054:05316
GATGGTAGTAGTACACTAGTCATACCAGAAGATCAGGAACTCTAGAAGAATTCAGATTTTTAACACGAGAGTAAACGTAAAAAGAAGGTTTTACAAGACTCACGTTAACAATATTGCAGCAGTACGCACACAATCGAAGCGCAGTAAGGATGGCTAGTGTAACTAGCAAGAATACCACGAAAGCAAGAAAAAGAAGTACGCTATTAACTATTAACGTACCTGTCTCTTCCGAAACGAATGAGTACATAGATATACGTATAGCTACCATCGTTATCGGAAAGTCT
+
??@B?BCCCCAA@CCBCCCBBBAAA?B@@=@BBB@@?A@CCHDDCB@BD@C?CB?9999:*;=?BCCCCBBCBB<BCCCCCD5CB>A5;;;.;AB=BCCCCCCBB@C@BB@@@@@CCAABCCCCBCCCCCCC?BBBC@AAACCBBC?B@BBB?BCBBCCCC?BBCCBB?BC?AAB7:9@@@8???=ABBCB3CE?B@AAB@AA@:=:=>>>9=8<@BBB?BADAA??<?>ACC>CCC?BBBBBECBBBBBBB>CA@@@?AAAAAB<@@@@@<@@@A<BB;A;88
@ATNG8:00055:05287
GATGGTAGCTCTGCTCTGACTCTCGTACTCATTCGTTCGGAAGAGACAGGTACGTTAATAGTTAATAGCGTACTTCTTTTTCTTGCTTTCGTGGTATTCTTGCTAGTTACACTAGCCATCCTTACTGCGCTTCGATTGTGTGCGTACTGCTGCAATATTGTTAACGTGAGTCTTGTAAAACCTTCTTTTTACGTTTACTCTCGTGTTAAAAATCTGAATTCTTCTAGAGTTCCTGATCTTCTGGGCAACTCTCACACGCCTACCATCGTTATCGGAAAGTCT
+
?::D?BCCBBCBBBBBCBBBCCCCCDCCCCBA?BAA>CE@E@BCBCCCC<@BCICACAFCCC@C@CCCCCCCCC@CCCCC5BB?BABA<@@AB>BAA=AC=@@@B@B?ADHDDCCBABDD@D?CBBBBBBC@B@A@?BBBBBABCDBABC;<;D@DDC@CC?A?AABBDBA@C<@::::*:;B;BBCCD5BBBBB>BCCBBBCA@@@BCCC5BCBBB@CADD@BBBBCAA?A?BB:;<C@AABC=BB?;;;DDBCCCCC=@@B>AABAB?BBBB?BB=BAAA
@ATNG8:00055:05317
GATGGTAGACATATCGTACTCTCTGTACTCATTCGTTTCGGAAGAGACAGGTACGTTAATAGTTAATAGCGTACTTCTTTTTCTTGCTTTCGTGGTATTCTTGCTAGTTACACTAGCCATCCTTACTGCGCTTCGATTGTGTGCGTACTGCTGCAATATTGTTAACGTGAGTCTTGTAAAACCTTCTTTTTACGTTTACTCTCGTGTTAAAAATCTGAATTCTTCTAGAGTTCCTGATCTTCTGGCGCGTATGTATGTCGCCTACCATCGTTATCGGAAAGTCT
+
A@@C@CCCBBCCCBBBBBCDDBBBCCCCDCBB@BCBE=CC@D@CBBCCCC?CCCBB>B>BBBB?B?CCCDBBB@B=BBDCD1CC?B???7?BBC@CCC?CC=A@@A8879AABBCAA=CAA;@;>??AAAAA;?@AA<@@A?>?>>>AAAA>>>><???<??;?<AAA@@AA@@;?@@ED5A=A==:888*9<---)--9---=<=@<??@?/>AAAA<><>=:=AAC;;:<B;??EE>=:=>?:===??????@@@@AAA;@@A=@@@=>7=A??;>B9AA:8
@ATNG8:00057:05276
GATGGTAGTAGTACACTAGTCATACCAGAAGATCAGGAACTCTAGAAGAATTCAGATTTTTAACACGAGAGTAAACGTAAAAAGAAGGTTTTACAAGACTCACGTTAACAATATTGCAGCAGTACGCACACAATCGAAGCGCAGTAAGGATGGCTAGTGTAACTAGCAAGAATACCACGAAAGCAAGAAAAAAGAAGTACGCTATTAACTATTATCGTACCTGTCTCTTCCGAAACGAATGAGTACTGTATCTATGTGTGCGCTACCATCGTTATCGGAAAGA
+
@@@A?A@@@BB@@=DCBBBCCBB@@:>>>89=:>:;6;49:@BBAA?ABAE@BCBBBCCC.;7994>=???994(33=9999(9;6<8===0=>?26969AA=994469:49;C@CCAABBCAAABBCDCCB?BBCC>@@ABBBBB?@;000+0<<>@?997:A@ABB?BC@::9@D@@@C8>8828>?@@A(?==;948=AAAA:=:;567;>99;;//+/::9=>>8<456;1866*//888:68;///;;;9;;>;585;:7;755766.575606=1--
@ATNG8:00062:05290
GATGGTAGATACTCGCTGATACACCCAGAAGATCAGGAACTCTAGAAGAATTCAGATTTTTAACACGAGAGTAAACGTAAAAAGAAGGTTTTACAAGACTCACGTTAACAATATTGCAGCAGTACGCACACAATCGAAGCGCAGTAAGGATGGCTAGTGTAACTAGCAAGAATACCACGAAGCAAGAAAAAGAAGTACGCTATTAACTATTAACGTACCTGTCTCTTCCGAAACGAATGAGTACGAGAGAGCACACGTGTCTACCATCGTTATCGGAAAGTCT
+
355<7<BCCC>=6;6696=BABACC<@AB>B;;;;;4;:=>=<<==58717-3;888889)97;==<<=CCBBB:=8<;AAA.9;=B;AAA4AAB<A@CBAAB==8@=:;2944.4<;<@@?;CBCB@==00*0000;;B>BCECC=A<@@@=@@@ECCDD@BCB:98?BC;===577?A278;589989'8<<<;88::7>::>9;:7917677::9=@<;;4447;6:?=9<;;.338===BBABBCA@BA??>==;;77896;622:6877:.33(3225
@ATNG8:00068:05276
GATGGTAGCTCTGCTCTGACTCTCGTACTCATTCGTTTCGGAAGAGACAGGTACGTTAATAGTTAATAGCTGTACTTCTTTTTCTTGCTTTCGTGGTATTCTTGCTAGTTACACTAGCCATCCTTACTGCGCTTCGATTGTGTGCGTACTGCTGCAATATTGTTAACGTGAGATCTTGTAAAACCTTCTTTTTACGTTTACTCTCGTGTTAAAATCTGAATTCTTCTAGAGTTCCTGATCTTCTGGGTCTACGCTCGTCGCGCTACCATCGTTATCGGAAAGTCT
+
=:<@:=CCBBCBBBBCCCCCBBCCDBBBBB;;6;95=4==9=8<<?@;BC=AAB:925.955<8=>000000<7//)/==>>+??;>A=<5<=>9:::939;2455;<<7>><995==8<@B<?=AEFDBBBFABCBA>BBB;;;ABABBAACBBC=@@B>AB@C@CA;;;:99992555<<&5.5.55555$5::;;06599;55559.555&4;;5505499059?@999?A@??;?=A=A?AA>ABBB@@@CB@@@@@@@AAA>AAAAB@CDBB>BB:@A;;
@ATNG8:00078:05280
GATGGTAGTAGTACACTAGTCATACCAGAAGATCAGGAACTCTAGAAGAATTCAGATTTTTAACACGAGAGTAAACGTAAAAAGAAGGTTTTACAAGACTCACGTTAACAATATTGCAGCAGTACGCACACAATCGAAGCGCAGTAAGGATGGCTAGTGTAACTAGCAAGAATACCACGAAAGCAAGAAAAAAGAAGTACGCTATTAACTATTAACGTACCTGTCTCTTCCGAAACGAATGAGTACACACTCTCATATAGACACTACCATCGTTATCGGAAAGTCT
+
687@@A<@?CA@B@@;;;<@BA99;?BBB@@@@A@@=A=AACCCAA=:9457@@00/999'94888;=:88444(4394=>>+>=49.555&5<@=@AAACCC@A?@@BA?C;;7;AAABBCCCBAAABBBB?BBBC>AAB:;9EF?C@CAA=ACCCCAAA>AABBAA=AC;???;?::?>6933,777799%9>;>>=>B?ABA36157991;:>=B;:8:A@@???=>8;=;7;>=9>BAAABBB><>@?85/66///;;=8>>A62227;377:=49918<==
@ATNG8:00082:05293
GATGGTAGCTATACGTATATCTATGTACTCATTCGTTTCGGAAGAGACAGGTACGTTAATAGTTAATAGCGTACTTCTTTTTCTTGCTTTCGTTGTATTCTTGCTAGTTACACTAGCCATCCTTACTGCGCTTCGATTGTGTGCGTACTGCTGCAATATTGTTAACGTGAGTCTTGTAAAACCTTCTTTTTACGTTTACTCTCGTGTTAAAAATCTGAATTCTTCTAGAGTCCTGATCTTCTGGACAGAGTGTGCAGATACTACCATCGTTATCGGAAAGTCT
+
:;;C?CCCCC>BABCCDFAABBCCBDBCCC;;7;BBB9CA8;7<CCCGFE?AACBB?B@CCBB?B>@@BBCCEAA:99773$9;29?A<3=BE99;@:6:>-//;;7::=BBBBBBB?BBB@D@BBBBABAA>EA??37799::;:==???;:;?:=>A=BB7;7:>A@@=9886///9<.959376999*88333(--6---6<9A3:997)7998D<@<<;7;A?>?A;:7;@@@BB:====AAAA>>>>>>=AAB888BA@:>=@@@<???@=@H:?;;;
@ATNG8:00084:05275
GATGGTAGTGTCAGTGCGCGTCGTCCAGAAGATCAGGAACTCTAGAAGAATTCAGATTTTTAACACGAGAGTAAACGTAAAAAGAAGGTTTTACAAGACTCACGTTAACAATATTGCAGCAGTACGCACACAATCGAAGCGCAGTAAGGATGGCTAGTGTAACTAGCAAGAATACCACGAAAGCAAGAAAAAGAAGTACGCTATTAACTATTAACGTACCTGTCTCTTCCGAAACGAATGAGTACGTGTGACGTACGTGAGCTACCATCGTTATCGGAAAGTCT
+
BBBC:C=ABC===?@?CBBBAA@CC@DEF@CBCBA@;?;?@CDCCC;CB:B8@=?88999'8:A?@@BB?<@@@9>;:9;;;';><@5999&5<<9>9669999929;?>;@@A<ABCCCCCFDCCCCCBDD?BBDD?AAAC@?@@=A>A@@>@DCDCAAA?CDCCCCA@?<?BA799CCC=999>@@@AA2AB?AAAAA=>98184:;<<4=5<ADBB?BBBBABB:>:<@@9?BB>788BBDCBBBAAABBBCCCCBAAAABB?BBBAA>ABBB?BD>D@=>
@ATNG8:00092:05295
GTTGGTAGCACACGAGATCTCATCGTACTCATTCGTTTCGGAAGAGACAGGTACGTTAATAGTTAATAGCGTACTTCTTTTTCTTGCTTTCGTGGTATTCTTGCTAGTTACACTAGCCATCCTTACTGCGCTTCGATTGTGTGCGTACTGCTGCAATATTGTTAACGTGAGTCTTGTAAAACCTTCTTTTTACGTTTTACTCTCGTGTTAAAAATCTGAATTCTTCTAGAGTTCCTGATCTTCTGGGCAGACTCTCACACGCCTACCATCGTTATCGGAAAGTCT
+
CA<B;DDBCCCCBBBBBBA@A@;59AAAABAA<@BBC>CD@E@DCBBBCC@CCCCC@BADDCBAC:CCDCAA<>>9BB>>>+BB?AAAC>CDCB?B;0,0>,00:;:?:?CCCAAAA?AAA?B@BBBBBBBB??@==8<=>:;;??A???@;;;@8==?8;;6;;@@@A@@@@?;?@ABB6@;>:88888(8<8888(86=8677859-5655$2555:4>:?A<ABAA=?>;?=BB;:;?7;;?C3;;?????@@B?????6;;>:===>>:>???9==4=;;;
@ATNG8:00093:05303
GATGGTAGCTATACGTATATCTATGTACTCATTCGTTTCGGAAGAGACAGGTACGTTAATAGTTAATAGCGTACTTCTTTTTCTTGCTTTCGTGGTTTTCTTGCTAGTTACACTAGCCATCCTTACTGCGCTTCGATTGTGTGCGTACTGCTGCAATATTGTTAACGTGAGTCTTGTAAAACCTTCTTTTTTACGTTTACTCTCGTGTTAAAAATCTGAATTCTTCTAGAGTTCCTGATCTTCTGGACAGAGTTTGCAGATACTACCATCGTTATCGGAAAGTCT
+
?::E?AABBBCAAA==CCAAADCA;;966@;=6@9<<05@6@8BBBBEAA>ABCDB?B@BBDCAD@CBCBBAA=C:BCBBC2??4=<88/355<7<>>/;?0//6600)/668889:48==/3/3=333:88,33;;6;<:435;=858@AA;;:<=<=:;<7>4>?@@>>?BA;=8875&50:0525252#.3228)----56689;1:997(778?=8B9BB>BBBBBBB;?50///66388;7<443::992:888@BBBDAA>ABAAA?CCEF@CC79889
@ATNG8:00095:05282
GATGGTAGGTGCACATGAGTGTATCCAGAAGATCAGGAACTCTAGAAGAATTCAGATTTTTAACACGAGAGTAAACGTAAAAAGAAGGTTTTACAAGACTCACGTTAACAATATTGCAGCAGTACGCACACAATCGAAGCGCAGTAAGGATGGCTAGTGTAACTAGCAAGAATACCACGAAAGCAAGAAAAAGAAGTACGCTATTAACTATTAACGTACCTGTCTCTTCCGAAACGAATGAGTACGATGAGAGAGCTCTCTCTACCATCGTTATCGGAAATGTCTA
+
89:C@CCC?BA<<<<;;;<;9995616>@:;@;<<@;?;?BAAABC=AC8;7;BAABBCB5B@BDBBBBBBBCB<BCCCIEI3DCAGACDD<CCC@BAA@BBB@A>@@CD?CCC?CBAADBBCAAADCCCCCACCCC?BACCBBBC@B?B@@<@BBBBBBC?CCCDBA?AA>ABB=@@??>8???;>@@@@2@A?BBAADDFHE>@>?BB>6;7;@BBB@CB@@@AA=@=@AA<BBB@CBCCBBDAAABAA@??=7780000///(///./49///(//(/66777
@ATNG8:00095:05312
GATGGTAGAGTACAGTGTAGTAGACCAGAAGATCAGGAACTCTAGAAGAATTCAGATTTTTAACACGAGAGTAAACGTAAAAAGAAGGTTTTACAAGACTCACGTTAACAATATTGCAGCAGTACGCACACAATCGAAGCGCAGTAAGGATGGCTAGTGTAACTAGCAAGAATACCACGAAAGCAAGAAAAAGAAGTACGCTATTAACTATTAACGTACCTGTCTCTTCCGAAACGAATGAGTACGTGTGACGTACGTGAGCTACCATCGTTATCGGAAAGTCT
+
:59D?=BBBC=;;;@@@969@<@CC@BCCACBBBCC>B@BCCCBDC@CC?C@BA@??>?>.>?AAAAAA@D9:9,9>@A?@>0>;;?4595&55=9>CCDBBBBB>B@;<6;BC=CBCBCBCCCCJBBBCBB?@@@@<@@AABCBC@EADAA>@BBBCCBG@A@@???;992777/77777)3884?BCBB1@?<<<>@><9==0715;<=6=8=AA@@<=977;9=3843BA7==8>=<<888>?@A==>B??:?:?>88<===>BBBBB>BBBB?AA;@=:;
@ATNG8:00097:05311
GATGGTAGCACACGAGATCTCATCGTACTCATTCGTTTCGGAAGAGACAGGTACGTTAATAGTTAATAGCGTACTTCTTTTTCTTAGCTTTCTGTGGTATTCTTGCTAGTTACACTAGCCATCCTTACTGCGCTTCGATTGTGTGCGTACTGCTGCAATATTGTTAACGTGAGTCTTGTAAAACCTTCTTTTTACGTTTACTCTCGTGTTAATCTGAATTCTTCTAGAGTTCCTGATCTTCTGGATACACTCATTGCACCTACCATCGTTATCGGAAAGTCT
+
//:;6;@BA?<<@?CBBBB@@;;;;;;;<=@D29;A@<;>:D@;=:BB;;29;9<<8<,0/::6:<AABDC@?AA<33333$7=68?:89/3333:5:<=;>>0//69//(/37/////(.995;6=669===?=AA==6:;>;;;;;?A?@@@===7;;@;>>:?<:;;;@@?>=<8>>>>2=6;666767(5;66505:9//.7759794<///8494>>7=>=;:;=7=7///88<47794<<<@AAA>>@=BB>=6;;;5;A???=ABBB<@@:@@>>
@ATNG8:00051:05344
GATGGTAGGCACTGCGCACACATCCCAGAAGATCAGGAACTCTAGAAGAATTCAGATTTTTAACACGAGAGTAAACGTAAAAAGAAGGTTTTACAAGACTCACGTTAACAATATTGCAGCAGTACGCACACAATCGAAGCGCAGTAAGGATGGCTAGTGTAACTAGCAAGAATACCACGAAAGCAAGAAAAAGAAGTACGCTATTAACTATTAACGTACCTGTCTCTTCCGAAACGAATGAGTACACATCGTCGTGTCGTGCTACCATCGTTATCGGAAAGTCT
+
---6068<9009@BBBCC@@@BDFM>EBB?BAACAA?AAFHGCCBB>@@=@>ADBABBBA1@@CCCCC@@@A@@888:;999':@9>5;;;*:CB=ABCCBBBBB=B;@@=@BA@CCDDCCCCBBB@<;>00-0@@@=DCAAABBA=B@B;;:;BBCBCCC?AAAA??<?C>AA@;@?@==8773,7>?AB3BA=@>??A===>7;8:ABA6:78<@??=998?>;?17.3>:2:??;?BBCBBCDCCBBC>BBAABBCBBB>>??CCCCD?BBBB?AB=AA>>
@ATNG8:00065:05358
GATGGTAGGCGTGTGAGAGTCTGCCCAGAAGATCAGGAACTCTAGAAGAATTCAGATTTTAACACGAGAGTAAACGTAAAAAGAAGGTTTTACAAGACTCACGTTAACAATATTGCAGCAGTACGCACTCAATCGAAGCGCAGTAAGGATGGCTAGTGTAACTAGCAAGAATACCACGAAAAGCAAGAAAAAGAAGTACGCTATTAACTATTAACGTACCTGTCTCTTCCGAAACGAATGAGTACTATGTAGAGCTCTATACTACCATCGTTATCGGAAAGTCT
+
8:;L?CCC@C99;=CBBBBB@@9:;/5AA?BCBBBCACACCCCDCC?CC@CABA?::::-<>BBBCBAAA??@6>@88888)9?<??CBB8=>@=@BBBBCCA@<A@DC?AAC?B>>>A@>>>@@B@===@;AAAA8=<>>@:::;>:==A=ACCBBBBB?BCCCBB?A@=BBB;>?7878+:=<8;@>>?2=>9><=>CB??B:>;>E??<?<???>>9>@>@8::=B<AAA:BAA>ABBBBBBBCBBBBBBBBBCCCCCCAAA?BBDBB?BBBC?CD=B>87
@ATNG8:00069:05360
GATGGTAGGACGAGCGTCTGAGAGGTACTCATTCGTTTCGGAAGAGACAGGTACGTTAATAGTTAATAGCGTACTTCTTTTTCTTGCTTTCGTGCTATTCTTGCTAGTTACACTAGCCATCCTTACTGCGCTTCGATTGTGTGCGTACTGCTGCAATATTGTTAACGTGAGTCTTGTAAAACCTTCTTTTTACGTTTACTCTCGTGTTAAAAATCTGAATTCTTCTAGAGTTCCTGATCTTCTGGGTCTACGCTCGTCGCGCTACCATCGTTATCGGAAAGTCT
+
=<9;05AC?CA@A::;CCBBCCCC?ABCCD@@;@@@@<BC?C?CCCCABB@BCBBC@C@CCCDADACBBBDCCCD>;;:::*;B>A;;;6;CBBCFGEABC?AABCBCACCCBBBCC@CCC@D?CBBBBCCC?CCBB?BBCCDCCBBBBBBBBBB@CCD?CC?C?CCCDCCCCB>C;;;;.;>C?BCCCC3CCDDG>CCCCDDDBBB@CCCC5BCCCCAC@CC?BCCCCBB?B@BBABA@<@@BC>CCCBDCEEBBCBBCBCCBC@BBBBC@CCDD?CC=C@@@
@ATNG8:00071:05350
GATGGTAGTGATACAGATCAGACACCAGAAGATCAGGAACTCTAGAAGAATTCAGATTTTTAACACGAGAGTAAACGTAAAAAGAAGGTTTTACAAGACTCACGTTAACAATATTGCAGCAGTACGCACACAATCGAAGCGCAGTAAGGATGGCTAGTGTAACTAGCAAGAATACCACGAAAGCAAGAAAAAGAAGTACGCTATTAACTATTAACGTACCTGTCTCTTCCGAAACGAATGAGTACGATGAGAGAGCTCTCTCTACCATCGTTATCGGAAAGTCT
+
BCCC@CCC@AABC?@ADCFDCDC?A=B@B?BBBBBB=A<?@BBBBD?BB?B@BCC?????.@=@ABCAAAAAA@9@>;<<<<*;C>B?BCC;CCDABBBCCCDCC@C@BB@BCC@CCBBBBCCCCCCICBBB@BBBB>@@A@?@@@=@@CCC?CEEGDCBB@BBBBBC?BB?BBB<????=8>??9?BECC3BC?BABCBDDCC?B?????:>;>?BBC?@@@BA@?<?=?CC@ECF@?@?ACCBCBEDBCBBBCBB=>==>>>><==>?B?BAA@>>>5?@;;
@ATNG8:00074:05330
GATGGTAGCACGAGTCACTCATATCCAGAAGATCAGGAACTCTAGAAGAATTCAGATTTTCAACACGAGAGTAAACGTAAAAAGAAGGTTTTACAAGACTCACGTTAACAATATTGCAGCAGTACGCACACAATCGAAGCGCAGTAAGGATGGCTAGTGTAACTAGCAAGAATACCACGAAGCAAGAAAAAGAAGTACGCTATTACTATTAACGTACCTGTCTCTTCCGAAACGAATGAGTACTGCGTCTCACTCTCGCCTACCATCGTTATCGGAAAGTCT
+
///;6;<A?>@B;;;=@BCBB?;;@:=CB?BB;;;@;?;??9:9BD?BB9?:=<=9444&5549545;=666@>29933333$4;5:.444&4:<8<=;?;@@AA=A=AC?BBB<@;;:;;;CDEDLC;;;;7<BBDADCBAAA;;7;?BA@=@BCBBDDK@BBA@@@=?B@AAA59:9:3773,7??AB18<28337<<??@>A@BAA>A@B@CBC@CBBA@??;=+000*000)///:;8;????BB??;=<=<=A<8<::7><<;<5994?:?@<AABB
@ATNG8:00074:05338
GATGGTAGCTCGCTGATGATATCTCCAGAAGATCAGGAACTCTAGAAGAATTCAGATTTTTAACACGAGAGTAAACGTAAAAAGAAGGTTTTACAAGACTCACGTTAACAATATTGCAGCAGTACGCACACAATCGAAGCGCATTAAGGATGGCTAGTGTAACTAGCAAGAATACCACGAAAGCAAGAAAAAGAAGTACGCTATTAACTATTAACGTACCTGTCTCTTCCGAAACGATGAGTACATAGATATACGTATAGCTACCATCGTTATCGGAAAGTCT
+
;<A@@BCAAABB<<=:?@@B@BBCC?CBC?BBCA;;4:=;?@696@8<<6969:5;<CCC+B8>::999>;?9:2:8?<@@@+6925.555&59976:6;>>>BC@C@CL@CBC?CCCBBCCCCCCCCBBCD@DCBB?ABAABB?B>A>ABB?BCCCABBB?999??B?AB@BBD?BCBBD:>?@=;;<==,<A=?>?CDBAAB@C@BBBB@B@BBBBD?BBC@@@@?B?BBB=@BBBBBBBBBBCBA@CAAAACBBA??@CBC<@AB@B?BAA@?CF@BB@?
@ATNG8:00081:05361
GATGTATCGCACACATAGATACAGTACTCATTCGTTTCGGAAGAGACAGGTACGTTAATAGTTAATAGCGTACTTCTTTTTTCTTGCTTTCGTGGTATTCTTGCTAGTTACACTAGCCATCCTTACTGCGCTTCGATTGTGTGCGTACTGCTGCAATATTGTTAACGTGAGTCTTGGTAAAACCTTCTTTTTTACGTTTTACTCTCGTGTTAAAAAATCTGAATTCTTCTAGAGTCCTGATCTTCTGGACGACGCGCACTGACACTACCATCGTTATCGGAAAGTCT
+
A><CB@CACCBBBCBCCCCCCCCCCCCCCCD?BBBC=BB@D@CCBBBDEACCCCE@B>BCBB=A?ACCCCA@=A<>>><=<%00+/000+9ACC@CEF?AA89;@B@A?BCCCCDCC@BBC?B@CAAAAA@B?BA;;:;ECCCCCCC@@@BBBBH@CBC?BB@C@BBBBBBBBC?B=BAAB9A>B=;;;;;;%;B;;;;.:;:;A??599.95959#9::@=9>9;;7;AABB@@?=@A?C:;5:@A>BCAAACCBAAA@CCCCCCBB?@@@@@?@CDC=@@;@;;;
@ATNG8:00091:05359
GATGGTAGCTCGCTGATGATATCTCCAGAAGATCAGGAACTCTAGAAGAATTCAGATTTTTAACACGAGAGTAAACGTAAAAAGAAGGTTTTACATGACTCACGTTAACAATATTGCAGCAGTACGCACACAATCGAAGCGCAGTAAGGATGGCTAGTGTAACTAGCAAGAATACCACGAAAGCAAGAAAAAAGAAGTACGCTATTAACTATTAACGTACCTGTCTCTTCCGAAACGAATGAGTACTACTCTCAGAGACACACTACCATCGTTATCAGGAA
+
55<C9<BBDA<>@:;;>:>;9:=9:69=A=BACCDFFDABBCA@@A<>>:>:>@>>:B=A+<4:9999::77;;2////:::(994;8=?>0;;6664;45////)/3:;8;<?:?A966<===B:96=9548@9555:::<;A@C@C@A@@<@::8BBBBACAABCD=9847>;6;<<<<18793//////$/66///.58:;8:99999>6?9;;@>>:>>??;:;9<1788.8=?8=::;99==377>>??;733333::;:95:...8(////.(22
@ATNG8:00093:05322
GATGGTAGAGAGACTGTAGCGCACCCAGAAGATCAGGAACTCTAGAAGAATTATATTTTTAACACGAGAGTAAACGTAAAAAGAAGGTTTTACAAGACTCACGTTAACAATATTGCAGCAGTACGCACACAATCGAAGCGCAGTAAGGATGGCTAGTGTAACTAGCAAGAATACCACGAAAGCAAGAAAAAGAAGTACGCTATTAACTATTAACGTACCTGTCTCTTCCGAAACGAATGAGTACGATGAGATCTCGTGTGCTACCATCGTTATCGGAAAGTCT
+
@A@@=<=<9:5;A<ABCDDBAABCC=<:;@CBABBD@B@BBBBDAA>AC8;8:AABCCC1:6:@???AAABBB;><79999(9=8>:?>?5?AB?::9A@??9>4?:;><?>A<???????@A::;A===>:>=8818><<>@8837<?>B?BBBBBBBB=A>==BB@BB?BDD?AA::9*999379999(8>=BBA@AA===6;7;@@@:=:=@@=>:=AA?>>><A=BAA:>>?;?@@ACB@>?CCCB@@AAAA@@///9:<7==CBB>A???<@@289<;
@ATNG8:00094:05348
GATGGTAGTATATCGCGTCGCTATCCAGAGATCAGGAACTTCTAGAAGAATTCAGATTTTTAACACTGAGAGTAAACGTAAAAAGAATGGTTTTTACAAGTACTCAGCGTTTAACAATATTGCAGCAGTACGCACACAATCGAAGCGCAGTAAGGATGGCTAGTGTAACTAGCAAGAATACCACGAAAGCAAGAAAAAACGAAGTTACGTCTATTAACTATTAACTGATACCTGTCTCTTCCGAAACGAATGAGTTACGTGTGACGTACGTGAGCTACCATCGTTATCGGAAAGTCT
+
;;;;@?AB@@;4445955555555;4989::::45.56//)////9277494;;;;=<<<$4.47/////66///(/394888'8837838888'///566/--///////(/6::7;5504=?=:::9/////:9//)55;;6;;<:@;54./)/0/)////<<==5444:44.485473-33333(///)/66666#//90//(/988////383/33917133377996:99.../5:4685-5995887..(...22523333888;;3329993556--(--57277*2299
@ATNG8:00097:05361
GATGGTAGCACGACACGACGATGTGTACTCATTCGTTTCGGAAGAGACAGGTACGTTAATAGTTAATAGCGTACTTCTTTTTCTTGCTTTCGTGGTATTCTTGCTAGTTACACTAGCCATCCTTACTGCGCTTCGATTGTGTGCGTACTGCTGCAATATTGTTAACGTGAGTCTTGTAAAACCTTCTTTTTACGTTTACTCTCGTGTTAAAAATCTGAATTCTTCTAGAGTTCCTGATCTTCTGGATAGCGACGCGATATACTACCATCGTTATCGGAAAGTCT
+
=;@A?BBAAABB?;;@ABC=9;ABDBBBAA@@?ABBE>DF@D@CCCDEDD@DBBBC@E?@ABB?B@BCCCCCBBB?BBBBB3AA?@@@A;ABAA?ADA=985:9@@@A>AACCCBBB<??C@C;??=@@A7818A==:=@@@AAA?>===BADAA<<===DD:?:AAA@@???@:=>CCC5A=C;99999+9<;;<5<::9<;;88819:::*:==<?;@<@@=B?>>??@=@=BB>>:<5://*/=::=??;::=<<<@:;;@A<A888?<?BAA<AB9>>88
@ATNG8:00050:05390
GATTAGTATAGAGCTCTACATAGTACTCATTCGTTTCGGAAGAGACAGGTACGTTAATAGTTAATAGCGTACTTCTTTTTCTTGCTTTCGTGGTATTCTTGCTAGTTACACTAGCCATCCTTACTGCGCTTCGATTGTGTGCGTACTGCTGCAATATTGTTAACGTGAGTCTTGTAAAACCTTCTTTTTACGTTTACTCTCGTGTTAAAAATCTGAATTCTTCTAGAGTTCCTGATCTTCTGGATACACTCATGTGCACCTACCATGTTATCGGAAAGTC
+
>990;ADCCCBBBCEDCFCAABBDDBCJCB?BBBB;@@?@?ADDCCCC?CBBBA?B?BBAA?C?@A@@@ABAA?@A@@@/@@9?=??7>AAB?CBD@BB5999A?A>BBBBAAAB?B>?<@<@@@@@@::5:<>>388@@=>>@@>=>A>>>><@AA;??<A:=>>>>>>??7;;AAA6A=B;?=@@@,:733=+------379=4:::9(599;C6A:=>8=><=<:;5:<BB>>==8==>3:9>:;;@?;;;@>>>@=BBB<>:::5:---499-,((
@ATNG8:00058:05376
GATGGTAGTATCTGCACACTCTGTCCAGAAGATCAGGAACTCTATAAGAATTCAGATTTTTAACACTAGAGTAAAACGTAAAAAGAAGGTTTTACAAGACTCACGTTAACAATATTGCAGCAGTACGCACACAATCGAAGCGCAGTAAGGATGGCTAGTGTAACTAGCAAGAATACCACGAAAGCAAGAAAAAGAAGTACGCTATTAACTATTAACGTACCTGTCTCTTCCGAAACGAATGAGTACACATCGTCGTGTCGTGCTACCATCGTTTATCGGGAAAGTCT
+
454438445;<<?==<<<===;;;;49;;6;;<<<=6;6555::;<8<>8<7;;:47989)76==:437;<8798&3944444$44.5.555&5999;;;?666;<9=4658<5505=555666;<<>>>=6946===7::;@9::A=A;@?@;?::;:><<7;;::9=733.389177333(3==8;;<<<,<;8:;;888666-5+22255:5=:<5949949:;;7;455=7<;;8<<;<888:9>=:3348333993//8//(/68///(38333(33(379:
@ATNG8:00058:05383
GATGGTAGGCGTGTGAGAGTCTGCCCAGAAGATCAGGAACTCTAGAAGAATTCAGATTTTTAACACGAGAGTAAACGTAAAAGTAAGGTTTTACAATGACTCACGTTTAGCAATTATGCAGCAGTACGCACACAATCGAAGCGCAGTAAGGATGGCTAGTGTAACTAGCAAGAATACCACGAAAGCAAGAAAAAGAAGTATCGACTATTAACTATTTAACGTACCTGTCTACTTCCGAAACGAATGAGTACGATGAGATCTCGTGTGCTACCATCGTTATCGGAAAGTCT
+
888<9<>C?BCBA;=AC>@;5555:1<==8?@<<..*.*..-77//)5>5;5;??:;;;:);8=><<<<<;99928/////&///590666&//7,334339;333=188;916)///98889888;333;;>>;799A<@=???7747@=@DC?BBBEC?>@?BAAABA>??:??>7<BBCC;A@>788888(/9589/./4--///(.375565'2222225.56222258383577.522+2355./.633355...5...5..259=.55;:758:9928=3;;>5
@ATNG8:00058:05384
GATGGTAGCATCATGCATATCTCACCAGAAGATCAGGAACTCTAGAAGAATTCAGATTTTTAACACGAGAGTAAACGTAAAAAGAAGGTTTTACAAGACTCACGTTAACAATATTGCAGCAGTACGCACACAATCGAAGCGCAGTAAGGATGGCTAGTGTAACTAGCAAGAATACCACGAAAGCAAGAAAAAGAAGTACGCTATTAACTATTAACGTACCTGTCTCTTCCGAAACGAATGAGTACGAGAGTCAGACAGAGCTACCATCGTTATCGGAAAGTCT
+
348=:>CAADDDDBABCCCBCCDCC@CCC@CBCC99;;GCBCBBA@>AB?B?BA@98989'9:@ABCCCAA999+9?:;;;;';<<;5:99*9A@?BCCBCBCCDAF?BB@BCC@BAACCCCDCCCCCBCCD?CCBC@BBAAABBB?B?CBB@BCCDCCCC@CAAABB?CC?BAA>ABCEE>BA@;:9998(8A=BAA@BBBBC?A;>>@@<?<?BDBB@BBAA@AA=?=?CC>FAA>ABBBBBBBBAAAABDEDBBCBBC@??@BB@@B?BBFE<>>:?<<=
@ATNG8:00062:05398
GATGGTAGCTCACGTACGTCACACGTACTCATTCGTTTCGGAAGAGACAGGTACGTTAATAGTTAATAGCGTACTTCTTTTTCTTGCTTTCGTGGTATTCTTGCTAGTTACACTAGCCATCCTTACTGCGCTTCGATTGTGTGCGTACTGCTGCAATATTGTTAACGTGAGTCTTGTAAAACCTTCTTTTTACGTTTACTCTCGTGTTAAAAATCTGAATTCTTCTAGAGTTCCTGATCTTCTGGACGACGCGCACTTGACACTACCATCGTTATCGGAAAGTCT
+
34:<7<BA;96===?CCBBCC?@@CCD?@@@@=@BCC>CC@CACCCBCBDACCBBB@C@CBCC@B?BBCDCCAAA?CCAAA/AA?AABB=BCCC?CBD>A@=99:AAA?BBBBBBBB?BCC?B=BBBBB@<<7=CDD:=?A?>@>@@@@A?>>>A6:;=:>D<?;?@AAABAAA:999;;-;3;5;;EED/@@ADE:=:::::=>>>18888(8:;<=5=2::8=>=A@6856:@?@@?>89::59<///766>@;;7;A======8===?>=@@@D=@H277/-
@ATNG8:00064:05388
GATGGTAGATACTCGCTAATACACCCAGAAGATCAGGAACTCTAGAAGAATTCAGATTTTTAACACGAGAGTAAACGTAAAAAGAAGGTTTACAAGACTCACGTTAACAATATTGCAGCAGTACGCACACAATCGAAGCGCAGTAAGGATGGCTAGTGTAACTAGCAAGAATACCACGAAAGCAAGAAAAAGAAGTACGCTATTAACTATTAACGTACCTGTCTCTTCCGAAACGAATGAGTACTACTCTCAGAGACACACTACCATCGTTATCGGAAAGTCT
+
?CBB@BBAB=?;;@@ACD@FFCAAA=ACD>B=@@00*04>>=CCCC9;;?C=@@A;;;:9$4.4<455<;::<:(3345555$5<7<.55)59949;;9<:544.4794.5<<7===>CCB996?<<=@?>:=669?CB@AABBB@B@CCC@CB@@?BBA?CAAABB?BB?BBB577CAA7333377777'8=178@@?===:59579;=/818:?>?:??=888>:?<AAA<A@@=>=<:BB=====BBBCB>==77775666355525-5:56/8:.:::9
@ATNG8:00077:05407
GATGGTAGACACGTGTGCTCTCTCGTACTCATTCGTTTCGGAAGAGACAGGTACGTTAATAGTTAATAGCGTACTTCTTTTTCTTGCTTTCGTGGTATTCTTGCTAGTTACACTAGCCATCCTTACTGCGCTTCGATTGTGTGCGTACTGCTGCAATATTGTTAACGTGAGTCTTGTAAAACCTTCTTTTTACGTTTACTCTCGTGTTAAAAATCTGAATTCTTCTAGAGTTCCTGATCTTCTGGTAGAGCGTGCATATATCTACCATCGTTATCGGAAAGTCT
+
>@AA9<C@@ABBABB;9:>>C>CDBB;;;CGDAGCCC>BB?B@A@@CC@A=@@?B=<?9>>==:=@CCBBBBA?@<99787$384;333,3;<=9@@@<@A699>@@A@BBCBAABD?BA>:>:>>>=?@??<?AAA;>;;;=;;;===?>>>BD;<//+//+/699>>>>>>@6::>@@6@=D<AABBC.;;:;;1:99///866916555'3//.8284:<5<7777796:47;>>?A27993:;<;<<<876===>AA@===;====A=@@AA=A@:A>>>
@ATNG8:00080:05407
GATGGTAGCGCATATCAGCGCAGCCCAGAAGATCAGGAACTCTAGAAGAATTCATAGATTTTTAACACGAGAAGTAAACGTAAAAAAGAAGGTTTTACAAGACTCACGTTAACAATATTGCAGCAGTACGCACACAATCGAAGCGCAGTAAGGATGGCTAGTGTAACTAGCAAGAATACCACGAAAGCAAGAAAAAGAAGTACGCTATTAACTATTAACGTACCTGTCTCTTCCGAAACGAATGAGTACTGCGTCTCACTCTCGCCTACCATCGTTATCGGAAAGTCT
+
<;;A?A???<<:>>9;:>>:::455)59<.5555556;8<9777//)/93957833544===+=85444444.4444(38444444#33-3-333&338-34443338817<7717A@6:<:=;:555:::99=59.55=?=B@@;@<=C<B>B;<59@@@A>>>:>;;;00+0><000<BBAB=49;719:::;,:>900/8?;>@B7<9<8:>>C?B@BCC@BBBB;;;:>469C=??@AA@@A@:::ABBCCCBAAB:::@=;BBB=>999>:>:;>;>><?;/0
@ATNG8:00081:05372
GATGGTAGCGCATATCAGCGCAGCCCAGAAGATCAGGAACTCTAGAAGAATTCAGATTTTTAACAGAGAGTAAACGTAAAAAGAAGGTTTTACAAGACTCACGTTAACAATATTGCAGCAGTACGCACACAATCGAAGCGCAGTAAGGATGGCTAGTGTAACTAGCAAGAATACCACGAAAGCAAGAAAAAGAAGTACGCTATTAACTATTAACGTACCTGTCTCTTCCGAAACGAATGAGTACGAGAGTCAGAGCAGAGCTACCATCGTTATCGGAAAGTCT
+
BDCC@C@@@BCCBCBCBBBCDEBBC=BBL@CCCCCC@C?BACBBAD@CC?C@CCB@@@@@0@@CAAA;;;AAA6AC;<<;;$:;;:9;990:?@<ADBBBBCCC@B?BB?BBA>BBBBCCCCCCCGBCB?@<@AAA?BABBCBBB>B?BBB@BBCDFBBB?AAABCC>AA?AAA>AAEEH>AAA?BAAAB3BC@CA@@CBB>><><>BBB;?=?AA@@=?AAAAAA>A?:9959CC?BBBBBBBDDBBAA>>>BABAB??;>8818AAAA<AAAA<@@9>888
@ATNG8:00083:05370
GATGGTAGTGTCATATGAGAGTGTGTACTCATTCGTTTCGGAAGAGACAGGTACGTTAATAGTTAATAGCGTACTTCTTTTTCTTGCTTTCGTGGTATTCTTGCTAGTTACACTAGCCATCCTTACTGCGCTTCGATTGTGTGCGTACTGCTGCAATATTGTTAACGTGAGTCTTGTAAAACCTTCTTTTTACGTTTACTCTCGTGTTAAAAATCTGAATTCTTCTAGAGTTCCTGATCTTCTGGCTCTCGTAGACAGATACTACCATCGTTATCGGAAAGTCT
+
:55<9<CBBBCGDCCBBBDECDFFCBBBBC;:6;BBA=AB>C@CDEDD@@?BDDCC@B@BDCC?B=BCCDCAAAC@CDDDF5A@?@BCD=BBBB@BBC?CD;;;BD@A?ACFFCCCC?B@C@CADBBBBBBC?BBCC@CBBBCCCCDBBBCCB@@=ACB?CC@B@BBBBCCBDC@D;:;;.;>A?BBCCC5CDCCC=BBCCDCCBBA4;;;;*;AAAB?B?BB@BBCCDBC?CABBBCCC?CCDACCCBBCA@ACDCDDBBBCCC@BBBBB>ACDD=@@;@??@
@ATNG8:00084:05378
GATGGTAGATATATGCACGCTCTACCAGAAGATCAGGAACTCTAGAAGAATTCAGATTTTTAACACGAGAGTAAACGTAAAAAGAAGGTTTTACAAGACTCACGTTAACAATATTGCAGCAGTACGCACACAATCGAGCGCAGTAAGGATGGCTAGTGTAACTAGCAAGAATACCACGAAGCAAGAAAAAAGAAGTACGCTATTAACTATTAACGTACCTGTCTCTTCCGAAACGAATGAGTACTATAGACTATCTGAGACTACCATCGTTATCGGAAAGTCT
+
999::;;>>C===>===>><996;=499;.599999.439=;>:::4:@;<9?ADAAAAA1?<=?@A?>?BCCB9?@;:;;;);949<AAA8A@>7;C>@B@@>=;?999.444.4::466>>>?<>>=00.6../0/9778<<<7<499949@@:@@BB?AAA9989?@=BA<,////(///0//////#3937788888;<.2,255;28388?;>;>;;;;;:4<5777*777173;8<8<@A774:A<>788=>@?::;>5;777<;?=@@=?A8@999
@ATNG8:00090:05378
GATTAGTATAGAGCTCTACATAGTACTCATTCGTTTCGGAAGAGACAGGTACGTTAATAGTTAATAGCGTACTTCTTTTTCTTGCTTTCGTGGTATTCTTGCTAGTTACACTAGCCATCCTTACTGCGCTTCGATTGTGTGCGTACTGCTGCAATATTGTTAACGTGAGTCTTGTAAAACCTTCTTTTTACGTTTACTCTCGTGTTAAAAATCTGAATTCTTCTAGAGTTCCTGATCTTCTGGCGCTCTGTCACGTCTGCTACCATCGTTATCGGAAAGTCT
+
>@@?ACBBBBBCBCABBCBBBCCCCEEECC@CCDD=BB@D?AABDCBB@BCCA@>A@BCCC@C?AAAAAAAAA>??AAA1AB>BAAA=BCCD<BBC@BB577>ABC?BBCCAAAA<A>@;A;A@@@?;<<:>>A?9@?>>;;>??A@@@A::::???<?C=A<AAAAA@@@A8==CCC5A<A:>@AAA/AAAAD1888888>>>>;>>>?/>???C=D;??<A??????<@<@AAAAA676@=>>>@A@@@AAAAA>>>@@AC<??@>>;>@>A=AA8??>=
@ATNG8:00092:05380
GATGGTAGTATCTGTCTACGAGAGCCAGAAGATCAGGAACTCTAGAAGAATTCAGATTTTTAACACGAGAGTAAACGTGAAAAGAAGGTTTTACAAGACTCACGTTAACAATATTGCAGCAGTACGCACACAATCGAAGCGCAGTAAGGGTGCTAGTGTAACTAGCAAGAATACCACGAAAGCAAGAAAAAGAAGTACGCTATTAACTATTAACGTACCTGTCTCTTCCGAAACGAATGAGTACACACTCTCATATGACACTACCATCGTTATCGGAAAGTCT
+
8:::05554895955====AAAB9916<:8=55666258=<;555:7;:7<8555<<===+=7==<<<::::==5=8<=?>>/9925.999&99@=BCCCCCBBB@CACCAEDC?AAB;;;CCCBB@@AA;<8;BBB?AAABBAC@9>>9000>@>@>CC9B=BB?A:@A=0006?888;1877133333$7839ABA?==BB@C?BCBD@C???A@@9??@@989?B?>??:?CC@AABCBBBBDCBBB@??BCBBBBBBBBC<?=A9925:;@5@A:@@@B
@ATNG8:00094:05416
GATGGTAGAGAGAGCTCTCTCATCGTACTCATTCGTTTCGGAAGAGACAGGTACGTTAATAGTTAATAGCGTACTTCTTTTTCTTGCTTTCGTGGTATTCTTGCTAGTTACACTAGCCATCCTTACTGCGCTTCGATTGTGTGCGTACTGCTGCAATATTTTAACGTGAGTCTTGAAACCTTCTTTTTACGTTTACTCTCGTGTTAAAAATCTGAATTCTTCTAGAGTTCCTGATCTTCTGGTGTCTGATCTGTATCACTACCATCGTTATCGGAAAGTCT
+
??;;05<<@ABABBD;:9ABDBCCCBCBCCCD?CCEF=BBAHAFAAACED@DBBBC>A000@><D///;@@BB=A8CC>?>+8807;=;1=CCB@CBC>A?5:99@?@<AABBBBAB?????B@CBBB?===<???A:>;;;==>>888=<<886/6<<DD3?9>AAAA<BCC>BBD>B;@;:;;;;*;BCCD>CCCBC@@@??<;?=?+=695@7:3>>;?@=A<==:>:=B;;@A<;>>5777779@@9:9====999455:==>B?BA>?9??9@@??
@ATNG8:00059:05464
GATAGTACATGATAGACGACACCAGAAGATCAGGAACTCTAGAAGAATTCAGATTTTTAACACGAGAGTAAACGTAAAAGAAGGTTTTACAAGACTCACGTTAACAATATTGCAGCAGTACGCACACAATCGAAGCGCAGTAAGGATGGCTAGTGTAACTAGCAAGAATACCACGAAAGCAAGAAAAAGAAGTACGCTATTAACTATTAACGTACCTGTCTCTTCCGAAACGAATGAGTACTATGTAGAGCTCTATACTACCATCGTTATCGGAAAGTCT
+
ABACCDCCCABBCCEEC;;<BB?BBE@CCCICC@C@BCDCCCC@BB?A@BBA@@@@@0@?CCCCHCCCBBC=B@<;;;.9A;A2;::*:BB?BBCDDCCDC@C@BB?BBB@BBBCCCCCCDCCBBBCD@CCCC?CCBBCBDD@E@BCB@BCCCBCCD?BBBBCC@A@>@CC>BBCCC=A??;?BBBB3BF?B???BBBBB>?=@BBE?D?BBCCC@CBBCBBB=@=@CB=CBB?BBBBBCBBBBBBBAAABAAA999DAAA?B???D?BB@@<@A9?=>>
@ATNG8:00061:05449
GATGGTATATCTGTCTACGAGAGCCAGAAGATCAGGAACTCTAGAAGAATTCAGATTTTTAACACGAGAGTAAACGTAAAAAGAAGGTTTTACAAGACTCACGTTGACAATATTGCAGCAGTACGCACACTATCGAAGCGCAGTAAGGATGGCTAGTGTAACTAGCAAGAATACCACGAAAGCAAGAAAAAGAAGTACGCTATTAACTATTAACGTACCTGTCTCTTCCGAAACGAATGAGTACACATCGTCGTGTCGTGCTACCATCGTTATCGGAAAGTCT
+
@AAC@CCB@AACCCCCBDGECBBA?BCC@DDBBBC@B?BBBDDBB>BC>B>BB??@BBB3B@BBCBBBBB@@?9>>9;;;;*;C@B@CCC<CDF?CCCCCECCC?BBCC@BCC@DCCCCCCCBABBBB@AAAADBB?BBBCBAAB?C?CCC?AABACCCC?CCAAAB@BC?A==:>>AAD:>>>=ACCAA/@?=A===?@@AA:>;>A@@=?<?ACCC?BCBAAA@=A=ABB=CCC>A@CCCCBBBBBABACDBCBBB?>>BBB?CCAAA?CAAA@EE=AAAA
@ATNG8:00063:05463
GATGGTAGCATCATGCATATCTCACCAGAAGATCAGGAACTCTAGAAGAATTCAGATTTTTAACACGAGAGTAAACGTAAAAAGAAGGTTTTACAAGACTCACGTTAACAATATTGCAGCAGTACGCACACAATCGAAGCGCAGTAAGGATGGCTAGTGTAACTAGCAAGAATACCACGAAAGCAAGAAAAAGAAGTACGCTATTAACTATTAACTTACCTGTCTCTTCCGAAACGAATGAGTACGTGTGCGACGTGTCTCCTACCATCGTTATCGGAAAGTCT
+
A@@C@CC@@BBBBCCDDCBBBCCCC@BBC@DECC@@>@@CCBABBB?BB?C>??@:9999$75@?AAAACBBBC>A?:::9:*:D?C?BBB:BBB@BCGDCCCCC@C?CC@CCB?BBBBBCCCDEE@@BCCC?BBCC?CCBBBCCB@D@CBB?BDDCCCCC@CBBBBB?BA?BCE?BBCCB<A@@<==<>=.=A?BBBBBACAA<A<@>>>1818>:??:>=@AA>>;>=CBB:@??<>>>AA;;;>>@==>AAA@@>>>A=AAA<A;::@;@@BA<@@9>>;=
@ATNG8:00075:05436
GATGGTAGCGCATATCAGCGCAGCCCAGAAGATCAGGAACTCTAGAAGAATTCAGATTTTTAACACGAGAGTAAACGTAAAAAGAAGGTTTTACAAGACTCACGTTAACAATATTGCAGCAGTACGCACACAATCGAAGCGCAGTAAGGATGGCTAGTGTAACTAGCAAGAATACCACGAAAGCAAGAAAAAGAAGTACGCTATTAACTATTAACGTACCTGTCTCTTCCGAAACGAATGAGTACTGCGTCTCACTCTCGCCTACCATCGTTATCGGAAAGTCT
+
BDDD@FBAA@BBB@@@BBAA@AAAA<BAB?BCECGD?B?BBDCCCC?BC@C@CCB@@@@@,@?BBBCCCBBAA=6?@;;<<<';C::4555&5@=8=BCCICCCC@C@CB@CCB?CCCCCBBBCBBCCCCCC?CCDG@BBBBBC@@?AAHDC@CCCCBBCC@DCBBBC@ED@999?BBBBA9?99299999(9A>B?@?CBBBA?C?EEBB?B?BBCCD?BBCEBBB9:8:BB=CDD?CACBBBCCADABBBDB:9;@@AA=@@@;?::8;6;>@@:@@9@A;:
@ATNG8:00076:05423
GATGGTAGGCACTGCGCACACATCCCAGAAGATCAGGAACTCTAGAAGAATTCAGATTTTTAACACGAGAGTAAACGTAAAAAGAAGGTTTTACAAGACTCACGTTAACAATATTGCAGCATTACGCACACAATCGAAGCGCAGTAAGGATGGCTAGTGTAACTAGCAAGAATACCACGAAAGCAAGAAAAAGAAGTACGCTATTAACTATTAACGTACCTGTCTCTTCCGAAACGAATGAGTACGAGAGAGCACACGTGTCTACCATCGTTATCGGAAAGTCT
+
344<7<AA?BAA<BD@?@CDCCBBB>BDD@BBCBAB>B=A?A@BBA=>?;@;@C@@@@>>'>8@@@@@?B@@AA?ABBCCCC3BB?BACFF<CGGAFBBBBBC@@=@@BB>BBC?BAAAB;;7<AAAAAC@@<@BAA?<;9@BA@C@B?BBC?BBD?@@BB?BAAA::47?;?9927?99927<<<33337'7=:?@?A@99:?9>:;=?=;@;@A>??<>>>A@@@?A=878.9AA=ADA@ACA@@@;99@?>>>@@BABBBBB?BABBB?CBCB?BB=@@@@
@ATNG8:00078:05465
GATGGTAGATATATGCACGCTCTACCAGAAGATCAGGAACTCTAGAAGAATTCAGATTTTTAACACGAGAGTAAACGTAAAAGAAGGTTTACAAGACTCACGTTAACAATATTGCAGCAGTACGCACACAATCGAAGCGCAGTAAGGATGGCTAGTGTAACTAGCAAGAATACCACGAAAGCAAGAAAAGAAGTACGCTATTAACTATTAACGTACCTGTCTCTTCCGAAACGAATGAGTACTATAGACTATCTGAGACTACCATCGTTATCGGAAAGTCT
+
999?@CCBBBBCCCCCCGEGCCBBBACCD@CCBBAA=A<@@BAAAC@BC@C699;73333$32<78?@@@@999+9@A@?@/<C5>7;;0;;;5;BCCDGCBB<@<@@<@CC@CCCBBBCCCCCCCCCA@=@BAB?BBBCEBCC?C?B:97:BBBCCCC?CCCCBB?BB@CBB?BBBBB>99:;::99+9@<ACCCBBA@A=?:?=>?<@=@ACBC@CBCCCCCAA=000+000+0@@@BCBBBBBBBBBBBBCCBCAAA::8:BBCC@CCCB<@?9????
@ATNG8:00085:05467
GATGGTAGCGCATATCAGCGCAGCCCAGAAGATCAGGAACTCTAGAAGAATTCGGATTTTTAACACGGGAGTAACGTAAAAAGAAGGTTTTACAAGACTCACGTTAACAATATTGCAGCAGTACGCACACAATCGAAGCGCAGTAAGGATGGCTAGTGTAACTAGCAAGAATACCACGAAAGCAAGAAAAAGAAGTACGCTATTAACTATTAACGTACCTGTCTCTTCCGAAACGAATGAGTACGTGTGCGACGTGTCTCCTACCATCGTTATCGGAAAGTCT
+
BBBB?B959=BBBCBCCCCCCCCBB>CCC@CDEDA@?@@CCBBBBD@CC@D?BA=?????.??BABBC<AA9929@98878(9A;A>BBB5>@C>BCACAABCB>B@B@<@AA<A@@@>@>?@@@@?;<<@;A???5<<AC<>=?;><AAA<ACCAB@A@<ACCDDC?AA?BBB>AA?>=8=<<9>====,=@:??CBFCBBB>A<ACBA9>9BBBB?<@A@@:::=B=AAA9@BB@BA@A@>>>BBAAABCAAABBAAB?BBB@CBBAA?BBAB>@@8<9:9
@ATNG8:00093:05453
GATGGTAGATACTCGCTGATACACCAAAGATCAGGAACTCTAGAAGAATTCAGATTTTTAACACGAGAGTAAACGTAAAAAGAAGGTTTTACAAGACTCACGTTAACAATATTGCAGCAGTACGCACACAATCGAAGCGCAGTAAGGATGGCTAGTGTAACTAGCAAGAATACCACGAAAGCAAGAAAAAGAAGTACGCTATTAACTATTAACGTACCTGTCTCTTCCGAAACGAATGAGTACATAGATATACGTATAGCTACCATCGTTATCGGAAAGTCT
+
=;;B@BBABBCDD@@ACCCJIDCC@CC>BBCC;;;<@CCCBCCC@BB@C@B<=99999)9>@@???BBBBCD>B@?<<<<,<?<@?BBC:BBC@BCBBBA>:;7;=AA=@;;7;>@A@@@AAAAAA=<=><A9::<>==?B???<@;>>B@CCA>AAAC=ABAA9858B?BCC<@>AAA599A><==<<*8818??==>>BB=B<AA?A;?;;=;??<?@@B===:?;?DD8@BB@???@99:A@==???;??>?@@@AACAD=AAC:869==<;AA7=<67
@ATNG8:00095:05422
GATGGTAGCTCACGTACGTCACACGTACTCATTCGTTTCGGAAGAGACAGGTACGTTAATAGTTAATAGCGTACTTCTTTTTCTTGCTTTCGTGGTATTCTTCTAGTTACACTAGCCATCCTTACTGCGCTTCGATTGTGTGCGTACTGCTGCAATATTGTTAACGTGAGTCTTGTAAAACCTTCTTTTTACGTTTTACTCTCGTGTTAAAAATCTGAATTCTTCTAGAGTTCCTGATCTTCTGGAGATACACATGATACTCTACCATCGTTATCGGAAAGTCT
+
<<AB@AAAA@?A96556?==BBAA@ABBBB@A?ACCD>BB@C@CBBAABA?BEB;;9;=A@AA;B:@>>===>>=8:;===+::49:;;/45>>9<;:49?;::8:>7>?@BBBBD@9987>9;<<>BBB>688>>368>>BB@@>888@>=>@=>>><A@;?<>>>@8899;697757)75:288BAA/<96556'559978//.337>>>)3222938699158><2256;69975;;*//606788==A@@@@@???;;;DD<>>>==8;;8818=4=888
@ATNG8:00096:05469
GATGGTAGCGCGACGAGCGTAGACCCAGAAGATCAGGAACTCTAGAAGAATTCAGATTTTTAACACGAGAGTAAACGTAAAAAGAAGGTTTTACAAGACTCACGTTAACAATATTGCAGCAGTACGCACACAATCGAAGCGCAGTGAGGATGGCTAGTGTAACTAGCATGAATACCACGAAAGCAAGAAAAGAAGTACGCTATTAACTATTAACGTACCTGTCTCTTCCGAAACGAATGAGTACCTCTCAGACGCTCGTCCTACCATCGTTATCGGAAAGTCT
+
744<:>CDDBBBBDBBBBBDCCCBB>BCC@CCCCBB?B?BCCCCAA>@B?B?B??99999):;AACCCCCE@?;3;<:;;;;';@=?=AAB7BDF@BCCCCCE@@?A@CC@CCC@BBBBBBCCCCBCCCCBB?BCCD@CCCCBBBB??<?BB>BBBCBBBA>BCBBBBCBC@BBC?BBAAA<A@@>:::95:D@EDCECDCCC@B@BBCE@C?BBBCC?BBBBAAA?B?AAA<ACC@CAAAAAC?BBABCCCBBBACCBB;A@?<>>>BC?BDCC?BB=BBAA
@ATNG8:00051:05471
GATGGTAGATATATGCACGCTCTACCAGAAGATCAGGAACTCTAGAAGAATTCAGATTTTTAACACGAGAGTAAACGTAAAAAGAAGGTTTTACAAGACTCACGTTAACAATATTGCAGCAGTACGCACACAATCGAAGCGCAGTAAGGATGCTAGTGTAACTAGCAAGAATACCACGAAAGCAAGAAAAAGAAGTACGCTATTAAACTATTAACGTACCTGTCTGTTCCGAAACGAAGTGAGTACGTATGCTATGTGTGCGACTACCATCGTTATCGGAAAGTCT
+
----(-78/44::;;@;>>>@>=<<76669=><5//)/5:///8886@@>A:<:973333$36/////;;;;;@7<<99;;;';:<;+///&///5;///65555.57:;5;;=:=>>;<<<555555<>>?:?@;;9<A>>>>;>9=:;00/777;;<<9;;;;994896373377777(33<6:::::.;73777887755+22'2222+2+25:<<8::44444466677.666(//999;8776///////986633....772666..)...;055-3566
@ATNG8:00061:05497
GATGGTAGCACACGAGATCTCATCGTACTCATTCGTTTCGGAAGGGACAGGTACGTTAATAGTTAATAGCGTACTTCTTTTTCTTGCTTTCGTGGTATTCTTGCTAGTTACACTAGCCATCCTTACTGCGCTTCGATTGTGTGCGTACTGCTGCAATATTGTTAACGTGAGTCTTGTAAAACCTTCTTTTTACGTTTACTCTCGTGTTAAAAATCTGAATTCTTCTAGAGTTCCTGATCTTCTGGGCAGACTCTCACACGCCTACCATCGTTATCGGAAAGTCT
+
ABBB?AABCBBBAABECDEDDBBABB@A@A@@=@DFD>BB<A4;;6;BBF@DCCBC@C?CABC?B9>@@@A>>>>9???>>,?@;>=>:4;=>@@BCFADE@AAACBB?BBBACBAA>@?C?B?ABCDCAAA?BBDC?B??????BBBBBCCAAA@BBB?BB=D=???@???<;695555&53<:>ABAA.:;<@@,//:///;99=:??>>/>B@@@:?;?A<AF@@;;;<@;>>@@@E:==AA:A=>>@@=>=AAAAAA9==A;;;;;;5;===:=D:A>88
@ATNG8:00062:05511
GATGGTAGAGAGAGCTCTCTCATCGTACTCATTCGTTTCGGAAGAGACAGGTACGTTAATAGTTAATAGCGTACTTCTTTTCTTGCTTTCGTGGTATTCTTGCTAGTTACACTAGCCATCCTTACTGCGCTTCGATTGTGTGCGTACTGCTGCAATATTGTTAACGTGAGTCTTGTAAAACCTTCTTTTTACGTTTACTCTCGTGTTAAAAATCTGAATTCTTCTAGAGTTCCTGATCTTCTGGTGAGATATGCATGATGCTACCATCGTTATCGGAAAGTCT
+
88:A:>CLCBBBBBDCBBDGCCCBBDCCCC::9;CCB>CI?C@BCCELA@>@BA;;7<?BCCC@C@BBBBCB?@?<9887-3739AAB>BCCC?AC@>@@0000?==7@AABBBBB?BBC?A>=<=;866718<=A9=>A@>=>>>???@>>>D7;;B=>>;><@@B;;;;;;178>BB5B=B7;;===.=C===077;///776@;;@@@,>///;5;5@A;?;;;@??=B:>=??;;5;;=8===@>>>A@@@;;;>?>>>B=A;;;?;>>@?9=>6=>=;
@ATNG8:00064:05481
GATGGTAGCGCGACGAGCGTAGACCCAGAAGATCAGGAACTCTAGAAGAATTCAGATTTTTAACACGAGAGTAAACGTAAAAAGAAGGTTTTACAAGACTCACGTTAACAATATTGCAGCAGTACGCACACAATCGAAGCGCAGTAAGGATGGCTAGTGTAACTAGAAGAATACCACGAAAGCAAGAAAAAGAAGTACGCTATTAACTATTAACGTACCTGTCTCTTCCGAAACGAATGAGTACTGCGTCTCACTCTCGCCTACCATCGTTATCGGAAAGTCT
+
844<7<ACCCB@AACDCCBBDCECC>CCC@CBBB@@?@@BBEBBBB@BC@B?A@A=????.??CBBABDBB>=;3;>9;;;;';?<<4999&9A@==CCBDDCCC@C>AB@BCF@BCBBCBCCCDDDCCBBC?BBBB@BBBBBBBB?D@CBB@BBBCBCCC?CCCCC?CC=BBC?CCBBB<?==;:9999(9=8>ACCBBCCD?B?CCAA<@?CCDCC>@@BBBBB>B=AAC:AAB?BBBBBBBAAACAAABBBBBB==A9>>A;A;:;A=@@<>9>F7A;;;
@ATNG8:00065:05506
GATAGCAGACGTGACAGAGCGCCAGAAGATCAGGAACTCTAGAAGAATTCAGATTTTTAACACGAGAGTAAACGTAAAAAGAAGGTTTTACAAGACTCACGTTAACAATATTGCAGCAGTACGCACACAATCGAAGCGCAGTAAGGATGGCTAGTGTAACTAGCAAGAATACCACGAAAGCAAGAAAAAGAAGTACGCTATTAACTATTAACGTACCTGTCTCTTCCGAAACGAATGAGTACCTCTCAGACGCTCGTCCTACCATCGTTATCGGAAAGTCT
+
944>??;@B@@?<DDEFECCBB>BBB?BDDEBB@BAACADCCC@CC@C@CB@99999)9:??AAABBBCBC8<;;;;;;$:<<<=???2>C>@BCBCDDDBC@C@A@=@BB?BCCECCEECCCCCBBBC@BBBC@CDC@@@CC@F@C@@=@@@@ACED@CBBBBB?BB@BBB?BBBBB===;99999:(9A>BBBBBB@@A:>:>>>E=C=AACBC?CCCBAAA=A?ACC>AAA@BAAABCB?BCCCBBBBBB@@BBB<???;?887?@BBBB?CB>BCCC
@ATNG8:00066:05479
GATGGTAGTGTGTCTCTGAGAGTAGTACTCATTCGTTTCGGAAGAGACAGGTACGTTAGTAGTTAATAGCGTACTTCTTTTTCTTGCTTTCGTGGTATTCTTGCTAGTTACACTAGCCATCCTTACTGCGCTTCGATTGTGTGCGTACTGCTGCAATATTGTTAACGTGAGTCTTGTAAAACCTTCTTTTTACGTTTACTCTCGTGTTAAAAATCTGAATTCTTCTAGAGTTCCTGATCTTCTGGATAGCGACGCGATATACTACCATCGTTATCGGAAAGTCT
+
//7:688@==;A?BCCCCBB;;;BBBBCCCCB@BABC>CD@DA@@AA@BH@BBDBB?BBB@CC<@<@BB?@ACCB?BDDDD3BC?BCCD=BABB?B;<7<A>;;;CCFADBBBBBBC?BBB>B?AAA@@@BB8;;AA=@@AAAA@AABBCCCCCB@CCC@CDAC?BBBBDABAC>@;;;;.;=@=?@@@@0@ABBD;<<EBBBDBAA@BGDF5BCCCC@C:;;>BCCDCBEAG?CBCCCC@CCD@BC@@@ACB;;;BBBBBBB;;6;BAAB?BAHL@DD=@@AB
@ATNG8:00074:05484
GATGTAGGAGACACGTCGCACACTACTCATTGTTTCGGAAGAGACAGGTACGTTAATAGTTAATAGCGTACTTCTTTTTCTTGCTTTCGTGGTATTCTTGCTAGTTACACTAGCCATCCTTACTGCGCTTCGATTGTGTGCGTACTGCTGCAATATTGTTAACGTGAGTCTTGTAAAACCTTCTTTTTACGTTTACTCTCGTGTTAAAAATCTGAATTCTTCTAGAGTTCCTGATCTTCTGGTGTCGTCTATCATGTACTACCATCGTTATCGGAAAGTCT
+
9;;BBCE<@;?CBACA<9:AAABBBBBCBB>BBB>CC?C?AB@@@AB>BBBCC@C;:;CDAD@CCCCCCBCC@CDCDC5@@>A@?@6@DEG@CCE?CB>::;BBB?BDCCCBAA>BBB>B@C@AAA999?BCBB>AACCC@@@AACBBC>:;<@@@<AB=D=>>??@@C??:>====3==D:==AAA.>=AAB:A;;775====1::9:+999:A;A;A?<A>>>;;;=A<ABBAAA;@@@<@@A???;;;@B@;;799///9:::::9=A>><>A:@AA@
@ATNG8:00083:05515
GATGGTAGCACACGAGATCTCATCGTACTCATTCGTTTCGGAAGAGACAGGTACGTTAATAGTTAATAGCGTACTTCTTTTTCTTGCTTTCGTGGTATTCTTGCTAGTTACACTAGCCATCCTTACTGCGCTTCGATTGTGTGCGTACTGCTGCAATATTGTTAACGTGAGTCTTGTAAAACCTTCTTTTTACGTTTACTCTCGTGTTAAAAATCTGAATTCTTCTAGAGTTCCTGATCTTCTGGGTGCGCTACAGTCTCTCTACCATCGTTATCGGAAAGTCT
+
?::C>BACFBBB@@BCDCCCCBCCCBBCBCCC@BBGD>BB@B@CCCDCCC@CCCBB?B?BBBB?B?CCECCCB@A===?@?.?AACBBB>BCCC@CBB>AA799?BBB>AABBBBBB?BBB?B?BBBCCA>>=??AA:>>@@????===A@>==>7;;@;@@=B=B>>>A????;????@5?<?<AADDD/B===A3<78876>?>>8=<<<)7<<<A9>9@@;>=<=<<=:?<>>>@@D:>88818::?AE????@@@???@AB<A===B<B@@@;@@8@?::
@ATNG8:00088:05493
GATGGTAGTGCGTGAGAGAGAGACCCAGAAGATCAGGAACTCTAGAAGAATTCAGATTTTTAACACGAGAGTAAACGTAAAAAGAAGGTTTTACAAGACTCACGTTAACATTATTGCAGCAGTACGCACACAATCGAAGCGCAGTAAGGATGGCTAGTGTAACTAGCAAGAATACCACGAAAGCAAGAAAAAGAAGTACGCTATTAACTATTAACGTACCTGTCTCTTCCGAAACGAATGAGTACATAGATATACGTATAGCTACCATCGTTATCGGAAAGTCT
+
A@@L@CDCCBCA@<CCCCCBBBCDD>CCC?CCCGBB@BADDDCCBB?CE@D@CCB:9:::.9?ABBABBBBABA8==;<;<;*;B>B?BCC9BCDGEBBBCCCCC@C?CCC@BB@BCCBBBCCECCCCCDCC?BBBB>AABBB@AA@EBCBB@BBAACCCB?BCBCCC?BB@BBB>BBBBB=AA@>??>?>.>@=AABBBADCD?C;?;AA=B;>>CBC?BBBBAAA=?=@BC>BBB?BBBCCCCCCCAAAAABCCCA=<A???A:@AADC=@ACC?BB>B>::
@ATNG8:00099:05471
GATGGTAGCTATACGTATATCTATGTACTCATTCGTTTCGGAAGAGACAGGTACGTTAATAGTTAATAGCGTACTTCTTTTTCTTGCTTTCGTGGTATTCTTGCTAGTTACACTAGCCATCCTTACTGCGCTTCGATTGTGTGCGTACTGCTGCAATATTGTTAACGTGAGTCTTGTAAAACCTTCTTTTTACGTTTACTCTCGTGTTAAAAATCTGAATTCTTCTAGAGTTCCTGATCTTCTGGATAGCGACGCGATATACTACCATCGTTATCTGAAAGTCT
+
>>?B?AA@?@BCCBDCBBBBBDCCCCBBBBBA<@BBB;BC?B?BBBBCCC@BBCBB?B?BCCC@C@BBBBBC?@=;999:9$7;5;;<<8>CAA?BBB=AB799?CBB?BBCCCBBB<AAC@C>AA@B>>@?=@@@A<@?@@@<<<==>??A@@@=B??<==:=:==@@?@?@@<@AADD5C;@<@AAAA/@???E:===;;;=====BBBB/A:;:A<A<AA<@@???@@<B=A@???@188=8=????AA@A@==>AAA>=9=766699,//:9:=?7>>88
@ATNG8:00050:05550
GATGGTAGTGATACAGATCAGACACCAGAAGATCAGGAACTCTAGAAGAATTCAGATTTTTAACACGAGAGTAAACGTAAAAAGAAGGTTTTACAAGACTCACGTTTAACAATATTGCAGCAGTACGCACACAATCGAAGCGCAGTAAGGATGGCTAGTGTAACTAGCAAGAATACCTCGAAAGCAAGAAAAAGAAGTACGCTATTAACTATTAACGTACCTGTCTCTTCCGAAACGAATGAGTACGATGAGATCTCGTGTGCTACCATCGTTATCGGAAAGTCT
+
=>>C?BBBCBBBBCBCECCCCCCCC@CDD@CCBB@A>@@CCCCBBC?DAAD?BBB?????.@?ABBABBAA99:,9=;;;;:$9<<;5:::*9CD?BBBBCBB;;;.;=A@=AAA?BBBBCCCCCHBBBCCBBACCAA>@DDD;;;B?C@CBB@CCBBCDBB@BDBBBB=AA?:::>AA??>8?@>;@@@@A2AA@D@??BBA@=8=;>===7;7;@CBC@BCDA???8:8:BA;A::89AAACBBBB?@@AABBB????;;9;::3:;?@A<@B?>;>?6==??
@ATNG8:00052:05536
GATGGTAGCTCACGTACGTCACACGTACTCATTCGTTTCGGAAGAGACAGGTACGTTAATAGTTAATAGCGTTCTTCTTTTTCTTGCTTTCGTGGTATTCTTGCTAGTTACACTAGCCATCCTTACTGCGCTTCGATTGTGTGCGTACTGCTGCTATATTGTTAACGTGAGTCTTGTAAAACCTTCTTTTTACGTTTACTCTCGTGTTAAAAATCTGAATTCTTCTAGAGTCCTGATCTTCTGGGTCTCTCTCTCACGCACTACCATCGTTATCGGAAAGTCT
+
344:7<ABACBC@@ACCCCDDBBBBBCCCDCB?CCCC>CC@CACCCCDCC@CCC@@?@@CBCC?B?CDBBBC@BB?BBCBB3AA?A@BC>CCCC@CBB>@A988:CBC@AAABDCBB?BCD?B?BA:>:@==:<AAE=@===??@A???AAAAAA???@<@A<A;@@???BBAA;A@BBC5B=A;====<+==666.777///=:;><AABA/@@@@F;>;;:7;?@A>==@<@BBB=>:>@@@:@@>>>AAA?>>AAAD<=>>=99:::49>>@<?D;B???
@ATNG8:00062:05525
GATGGTAGCGAGCGAGTGTGTATACCAGAAGATCAGGACTCTAGAAGAATTCAGATTTTTAACACGAGAGTAAACGTAAAAAGAAGGTTTTACATGACTCACGTTAACAATATTGCAGCAGTACGCACACAATCGAAGCGCAGTAAGGATGGCTAGTGTAACTAGCAAGAATACCACGAAAGCAAGAAAAAGAAGTACGCTATTAACTATTAACGTACCTGTCTCTTCCGAAACGAATGAGTACCTCTCAGACGCTCGTCCTACCATCGTTATCGGAAAGTCT
+
@@@@>@FDDCC@@@CCDDCC@@BCDACBC@CCAABC?CCBBCCCC@BC?B>BBCBBBCB5BACCBBCCAB;::0;E<;<<<*;B>B5;;:&9@BCFAAABBCBC?A>BB?BCD@CCCABBBBBBBCCCCC@?DDDD<@?CBCCBC@C@CBB?BDDDDDCC?BBBCEE@BA=AB?:>>877)99:3:BBBB3BE?B???BCCCC<?<?BCC>A>ADCBB@BCBBBCC?B?BBB=CBB@BCCCCCC?ABBBBB@@AACCABB>C>><>BBBC@BAAA699.:?>@
@ATNG8:00071:05548
GATGGTAGTGTGTCTCTGAGAGTAGTACTCATTCGTTTCGGAAGAGACAGGTACGTTAAAGTTAATAGCGTACTTCTTTTTCTTGCTTTCGTGGTATTCTTGCTAGTTACACTAGCCATCCTTACTGCGCTTCGATTGTGTGCGTACTGCTGCAATATTGTTAACGTGTGTCTTGTAAAACCTTCTTTTTACGTTTACTCTCGTGTTAAAAATCTGAATTCTTCTAGAGTTCCTGATCTTCTGGAGATATCATCAGCGAGCTACCATCGTTATCGGAAAGTCT
+
344<8<AC@A?;;CCC@ABABCCCCFCBBA@@=@CCC=CC@D=A@BBBEE?C@AAL?CC>BB>B?CCCCCCHBB=<;;;;*;A@CA@@<@CFG@ECC?BB=;;;CDDACBCBCBBB?BBB>A>BBB>>>>><?CCD<????AABABAB??999A=????;;5;8=>A>>>??@<A@???5?5;6;??>>/<<76607///:9<=::17665'29:7C1858A5=>?@>@A<@<;///@@9=AA=?@?>;;;??==BBBBD@@@B=?:::C@DCCC?CC>BDCC
@ATNG8:00077:05527
GATGGTAGACACGTGTGCTCTCTCGTACTCATTCGTTTCGGAAGAGACAGGTACGTTAATAGTTAATAGCGTACTTCTTTTTCTTGCTTTCGTGGTATTCTTGCTAGTTACACTAGCCATCCTTACTGCGCTTCGATTGTGTGCGTACTGCTGCAATATTGTTAACGTGAGTCTTGTAAAACCTTCTTTTTACGTTTACTCTCGTGTTAAAAATCTTGAATTCTTCTAGAGTTCCTGATCTTCTGGATAGCGACGCGATATACTACCATCGTTATCGGAAAGTCT
+
884:25>C@@@@@@BCBBBCBBCCECCBB@;;5;;;;7;E@E@BB;;;9:<A?><@4:05>@A@D9><<AAA;;@9B=>>>+;A7BBBB6BCBC@@@?>AD59:>?>?7=>ABBCCD@:98;@;>888;;;:=>>><+//////:>:;;=<<<<=9=@@;@A5;5;;;?@@???=??>@@2<6<<;<===.=@AAA:@@>===A==>=====,9//,/<7=4??<AAA====;>9;:///@167>=>>>?>988;;>>>@>?>??A=A?>>>:>A==9:<076//
@ATNG8:00082:05526
GATGGTAGTACATGATAGACGACACCAGAAGATCAGGAACTCTAGAAGAATTCAGATTTTTAACACGAGAGTAAACGTAAAAAGAAGGTTTTACAAGACTCACGTTAACAATATTGCAGCAGTACGCACACAATCGAAGCGCAGTAAGGATGGCTAGTGTAACTAGTAAGAATACCACGAAAGCAAGAAAAAGAAGTACGCTATTAACTATTAACGTACCTGTCTCTTCCGAAACGAATGAGCGTGTGCGACGTGTCTCCTACCATCGTTATCGGAAAGTCT
+
A@AB@DBBBBBBCCBBAAAC@@@CC@BCB@ECCCAA?A@CCDDDCC@BB?B?CCC@@@@@1A@CCCCCCCCCCC>D?:9999*9G>C2;;;*;CD?CCCDFBDBA=A@?@?ABBAEDDCABBCCCCCCCCCC@CCCC@CCBBBBBB=B@CBB@CA@AA000@AAACBB?BC?BBB799CCC>A@@<@@@@@2@D@CBBBBBBBB?B=A@@@;?;?>BCD@CCCBBBB=@>@AC=A@@=?@@BAAAAA???BCBBBAA@A>@@A>ABBC@=@AAA:==6===<
@ATNG8:00082:05560
GATGGTAGTATCTGCATACTCTGTCCAGAAGATCAGGAACTCTAGAAGAATTCAGATTTTAACACGAGAGTAAACGTAAAAGAAGGTTTACAAGACTCACGTTAACAATATTGCAGCAGTACGCACACAATCGAAGCGCAGTAAGGATGCTAGTGTAACTAGCAAGAATACCACGAAAGCAAGAAAAAGAAGTACGCTATTAACTATTAACGTACCTGTCTCTTCCGAAACGAATGAGTACACACTCTCATATGACACTACTATCGTTATCGGAAAGTCT
+
35:;7::<544444449555@666>8;;;.5/////)/4997666>:>>:<7:843333&36:89:9998333(334;;<.:939.55)59949;;=<;;/0*0+.808.0)0//:;979///;666//)////3:<<555;=8=0666554<::8823333882771777388333(333433337'771733389557(.(...7(.(.8::;:>=<;;<?:;8:::.///)/;;;@>==B==B==8887.///8668=======9<::=6;;3447<
@ATNG8:00085:05547
GATGGTAGTATATCGCGTCGCTATCCAGAAGATCAGGAACTCTAGAAGAATTCAGATTTTTAACACGAGAGTAAACGTAAAAAGAAGGTTTTACAAGACTCACGTTAACAATATTGCAGCAGTACGCACACAATCGAAGCGCAGTAAGGATGGCTAGTGTAACTAGCAAGAATACCACGAAAGCAAGAAAAAGAAGTACGCTATTAACTATTAACGTACCTGTCTCTTCCGAAACGAATGAGTACTACTCTCAGAGACACACTACCATCGTTATCGGAAAGTCT
+
::<@?BC:956=555=<<566=>==8=@A>@@AA;;8;@ABABBAA=AC>B=A@@;;;;<*<=AABA@@B@@@C;?=99444$45.5.555&6=A9>@?B;;;<<8@=CC=@AB>BABBBBCCBBBBCC@@C@A;;;<>@>ACCAA?A?B<;5:A@AABBB@CBC???;?A=ABB>BB@??8:::<@BCCC29:59@@AB@A>>5;188<=7<8<<A@><?A@@ABB?C@BCC>C999:ACCCDBBAA??999AABB>>55222=377;5515=>>;@@7;<65
@ATNG8:00095:05553
GATGGTAGTGTGTCTCTGAGAGTAGTACTCATTCGTTTCGGAAGAGACAGGTACGTTAATAGTTAATAGCGTACTTCTTTTTCTTGCTTTCGTGGTATTCTTGCTAGTTACACTACCATCCTTACTGCGCTTCGATTGTGTGCGTACTGCTGCAATATTGTTAACGTGAGTCTTGTAAAACCTTCTTTTTACGTTTACTCTCGTGTTAAAAATCTGAATTCTTCTAGAGTTCCTGATCTTCTGGCTCTCGTAGACAGATACTACCATCGTTATCGGAAAGTCT
+
//896:=@AB@BBBBBBCBCCCAAACCBCCBA=A?>>9@A?A?BCCCA@A@CDCCC@C?CCCC@C@CCCEFDDBA>ACFGF5BB?BBCG>EC@A?ADHACC?BCCCCDBCCCDDBB@BEE?A=@@?@>AAA=AA??=@BBCCBCCDDDCBAAAB?BBCABB@B@CBBBBBBCCACBBCC<BBD?CBCCC5BBBJJ?CCCCCCCCBB@BCCC3D;;;B=@=@B?BBBBA@@<@<@BABBD?BBCEBBBCDDCCCBDBCCBAAA;;6;@BBB?CAA@=@@5::DB
@ATNG8:00054:05618
GATGGTAGACATATCTTACTCTCTGTACTCATTCGTTTCGGAAGAGACAGGTACGTTAATAGTTAATAGCGTACTTCTTTTTCTTGCTTTCGTGGTATTCTTGCTAGTTACACTAGCCATCCTTACTGCGCTTCGATTGTGTGCGTACTGCTGCAATATTGTTAACTTGAGTCTTGTAAAACCTTCTTTTTACGTTTACTCTCGTGTTAAAAATCTGAATTCTTCTAGAGTTCCTGATCTTCTGGCGTCTCTGTCACGTCTGCTACCATCGTTATCGGAAAGTCT
+
AAAB9A<CCBBBBDCC@CCDAABIDBBBBAA@7@CCD==C@D@CBBBBCC?CBBBC=@<????8C9BBCCCCDBA>>>@?@2@C?C@@@=BAAA@CBB?BB@><>B><9?BAAAB??<@?A<@;?CAAA@@@<?===;>>>?===>??AAB;;;H=;;;<?D:><>><>@ADCC>B<<;;*;=B=BCDDD3CCCBB=@@AAA??;;;5;@@?0@AAAC@C>AA?AAACA@A?A499@AAA??;;=>000@@@@BBCBAABCCCC@A=AC@@A>BBBA>A@9A@@@
@ATNG8:00059:05615
GATGGTAGGCGTGTGAGAGTCTGCCCAGAAGATCAGGAACTCTAGAAGAATTCAGATTTTTAACACGAGAGTAAACGTAAAAAGAAGGTTTTACAAGACTCACGTTAACAATATTGCAGCAGTACGCACACAATCGAAGCGCAGTAAGGATGGCTAGTGTAACTAGCAAGAATACCACGAAAGCAAGAAAAGAAGTACGCTATTAATTATTAACGTACCTGTCTCTTCCGAAAACGAATGAGTACGATGAGATCTCGTGTGCTACCATCGTTATCGGAAATCT
+
A@?@=@?>7;;;;;=;;<C=<A;;;26A>=CDCBAA@C9:;C@@AB>BB?B@BBDAABBB5B?BBCB;;:AAAD;A@::999):=9<9<;;0;<<5;@9==?<==/7/3;4<=>75228577:9<9<<<=>?<?@==7<//-63-/*/498B>BBBA?>>>9>@AABB?AA>@BB?BABBA289927<;<2;?;@@@=?:68:)/)/1797A;BB??>589BBBAA9>98000(0//(/6668;;>?778@>@?@=58?;9<><<5::A><:>CAA;@?8=;;
@ATNG8:00068:05570
GATGGTAGATATATGCACGCTCTACCAGAAGATCAGGAACTCTAGAGGAATTCAGATTTTTAACACGAGAGTAAACGTAAAAAGAAGGTTTTACAAGACTCACGTTAACAATATTGCAGCAGTACGCACACAATCGAAGCGCAGTAAGGATGGCTAGTGTAACTAGCAAGAATACCACGAAAGCAAGAAAAAGAAGTACGCTATTAACTATTAACGTACCTGTCTCTTTCCGAAACGAATGAGTACGTGTGACGTACGTGAGCTACCATCGTTTCGGAAAGTCT
+
A<BC@CCCCDCCCBBCECAAABLEE?BCC@CCCCCC@C@BBB@@@CC=?=?=@@@:9:::)9:?>?AA@A@BBC<<<@@?>>,:9442555&5::5<@@<@B@;;6;?@@=@DB@CCBBBBBBCCCFCBBBE@CBBB@BCCBBBBB?B>A@@>@@@@CFBC?CBBBBB?AC??>?=@@BBA:A9949>>@@1??@DCDBAAA>><@;??>=:>:==ACC?A??=?899*8178>9?>><>?@ABBBBBBBBABBBBBBBBBBACBA>B9::BA=@A>AE>BBB>
@ATNG8:00072:05619
GATGGTAGCAGACGTGACAGAGCGCCAGAAGATCAGGAACTCTAGAAGAATTCAGATTTTTAACACGAGAGTAAACGTAAAAAGAAGGTTTTACAAGACTCACGTTAACAATATTGCAGCAGTACGCACACGATCGAAGCGCAGTAAGGATGGCTAGTGTAACTAGCAAGAATACCACGAAAGCATAAAAAGAAGTACGCTATTAACTATTAACGTACCTGTCTCTTCCGAAACGAATGAGTACGATGAGATCTCGTGTGCTACCATCGTTATCGGAAAGTCT
+
AACC@CCCCCBBBBCCCCCCCCFCC@BBBABBCCBC@B?BBCCCCA?DD?C@A??98888)9;@AABBCAA9:8*8>:;;;;';?994999&5<<9>BAACCDEC@E@@@>ACD?BBCCCCCCAAACDCCCCBBBBB@FBBABBBC?C@CAA;9;CCCCCD?BBAAAC@CD?BBB?AAACC:????CDDD3BB@B?@?BA@??<?<?@@@:>:=BB@@>@B@@?@?=A>ABH>GBB?BBBBBCFBBBBBAAA=;;:<====>==:>BAAA<@@@A=AF7;788
@ATNG8:00076:05586
GATGGTAGTATATCGCGTCGCTATCCAGAAGATCAGGAACTCTAGAAGAATTCAGATTTTTAACACGAGAGTAAACGTAAAAAGAAGGTTTTACAAGACTCACGTTAACAATATTGCAGCAGTACGCACACAATCGAAGCGCAGTAAGGATGGCTAGTGTAACTAGCAAGAATACCACGAAAGCAAGAAAAAGAAGTACGCTATTAACTATTAACGTACCTGTCTCTTCCGAAACGAATGAGTACTACTCTCAGAGACACACTACCATCGTTATCGGAAAGTCT
+
>;4;0448:9>?ABCC;;:@@;@DB?BBB@BBEMLM@B?BBCDDCBABC@E@CBA:::::':7A@?A??>>>?<5=?;9999$4:7;.555&5:;5<666@C@?D?B>@A>ACC@CAAABCCEGCCDCCCCB>BDBB@AAADCBCC@B?B><9<?>00/;F<F@AAA@9?>63734999::24448==>=C1@A>A@BBCABBC:>:===A5:5:?AAA?BAACAAA6:49@@9AAA=@B@@A>>>BBCBBBCBBBB>>>>>AAA<>;;;@<>>AA5;;1;888
@ATNG8:00088:05592
GATGGTAGACACGTGTGCTCTCTCGTACTCATTCGTTTCGGAAGAGACAGGTACGTTAATAGTTAATAGCGTACTTCTTTTTCTTGCTTTCGTGGTATTCTTGCTAGTTACACTAGCCATCCTTACTGCGCTTCGATTGTGTGCGTACTGCTGCAATATTGTTAACGTGAGTCTTGTAAAACCTTCTTTTTACGTTTACTCTCGTGTTAAAAATCTGAATTCTTCTAGAGTTCCTGATCTTCTGGGATGTGTGCGCAGTGCCTACCATCGTTATCGGAAAGTCT
+
34:>7;CBBBBCCAA@@A;>C@CBCAAABBAA?ABAE?BB@B@CCDDEBB@BCCCC@B?BCCC@C@AAABBBBBB?BBCCC3BB>AACC>CAAA?CCC@CC>889BBA@BBCCCBBB@DBA;?<@AA>;=>>=BD@@<????==>@@@ACC@@>>:AAC=AA8=8>AAD@>@BA=>==CC5@;@=BBAAA/AA9991998///=9:><ACDC/C>>>B<A<AA=A@@?;;;=@<@D@@@@<99;;6;///=77;?>B?>>>:==B=>>=@@<BAAA==@1898/
@ATNG8:00088:05617
GATGGTAGTACATGATAGACGACACCAGAAGATCAGGAACTCTAGAAGAATTCATATTTTTAACACGAGAGTAAACGTAAAAAGAAGGTTTTACAAGACTCACGTTAACAATATTGCAGCAGTACGCACACAATCGAAGCGCAGTAAGGATGGCTAGTGTAACTAGCAAGAATACCACGAAAGCAAGAAAAAGAAGTACGCTATTAACTATTAACGTACCTGTCTCTTCCCGAAACGAAATGAGTACCTCTCAGACGCTCGTCCTACCATCGTTATCGGAAAGTCT
+
677:+//<<:66665CECCCCC@@@?@BC?AA;;;;8=9=<<A@@?@BB@>?@=933333$32888:9994444(4:99;;;'33-4.444+4<<8555@495;;6;9<<8>>>=@@B@@?@@AAAABBBCCBBBBDADBBBBBBB=B>ABA?BBBBCBBB@BCDCCC@CD@DBB999@?C:887=B@BBB2BB>A@BBBB>>;*.*-888)-)-8===;??==444.44(488/7///(///99:;7888=::9;99333896;33.2922338::;:C?9?00/
@ATNG8:00090:05571
GATGGTAGTATCTGCACACTCTGTCCAGAAGATCAGGAACTCTAGAAGAATTCAGATTTTAACACGAGAGTAAACGTAAAAGAAGGTTTACAAGACTCACGTTAACAATATTGCAGCAGTACGCACACAATCGAAGCGCAGTAAGGATGGCTAGTGTAACTAGCAAGAATACCACGAAAGCAAGAAAAAGAAGTACGCTATTAACTATTAACGTACCTGTCTCTTCCGAAACGAATGAGTACGTGTGACGTACGTGAGCTACCATCGTTATCGGAAAGTCT
+
??@H@ECC@ACBBBCCCBBBCECCC@CCDADCCCCC@B@DCCBBBC?CC@C@DDEAAAA6@>A???AAA?::959AABDC:CC=@=@A<BCCADBBCCCBBB>B@DF@DCB?BBEBBBCCCCCCCCBBB@CEBB?BBBBBBBD@B?B9:6:AAA@BBC@CCBBBC>ABAAAB@AA:99+99939@@@A2AC?C::9@@=00,/177==9=9==B@@=@AAA=@@,0,0==5>@@=?@?BBBCCCCA@ACBBBECBBBABFBB@BAAAE@FCAA?BE>BCBB
@ATNG8:00094:05593
GATGTAGTCTCAGATAGTCTATAGTACTCATTCGTTTCGGAAGAGACAGGTACGTTAATAGTTAATAGCGTACTTCTTTTTTCTTGCTTTTCGTGGTATTCTTGCTAGTTACACTAGCCATCCTTACTGCGCTTCGATTGTGTGCGTACTGCTGCAATATTTGTTAACGTGAGTCTTGTAAAAACCTTCTTTTTTACGTTTTACTCTCGTGTTAAAAAATCTGAATTCTTCTAGAGTTTCCTGATCTTCTGGAGATATCATCAGCGAGCTACCATCGTTTATCGGGAAAAGTCT
+
ABBCBCBCBBBBBBCFCBBCCCCCCCCCCCC@B:::7;C?D@CBCBBCCACCCCEAB?BB;;6;=B@@@A@AAB>BDBBBB(BA=A;;;;.;DDB?FCA>AA000>>@B@BBBBBA@@=?;;5;5::@@@A00+0>00+0>>0:;@A@@A@@:::@=?999,9:29.9:>>>99>=256=<<<+<4949;;;;;$;>=?AA799CCBB??99459999$9::;;.525924;994449)9:<8<999.48949<<=@<???<BAAA@A=@00+0000==5=?:;;,9??0B@A<
@ATNG8:00095:05604
GATGGTAGCACGAGTCACTCATATCCAGAAGATCAGGAACTCTAGAAGAATTCAGATTTTTAACACGAGAGTAAACGTAAAAAGAAGGTTTTACAAGACTCACGTTAACAATATTGCAGCAGTACGCACACAATCGAAGCGCAGTAAGGATGGCTAGTGTAACTAGCAAGAATACCACGAAAGCAAGAAAAAGAAGTACGCTATTAACTATTAACGTACCTGTCTCTTCCGAAACGAATGAGTACGATGAGAGAGCTCTCTCTACCATCGTTATCGGAAAGTCT
+
??@C?B@BBBAA<DDCCBBBB:;6@;@ED@BBBCBB?C;;;BBBDC@CC@D@BB?;<<<<*;=BC@@@CCBAA@9>@;;;;;*;C>B5;;;-;A@=@CABCCCCC@B@BC?BBC@BBBCCCCC;;;ECCCBC?BB@@?@CCCAAAA>A?BBB@ACCCCGA?=?::9<=9<<8898;@@BCD=?88299:::(:@;AB??@?BAA=A:==BA=A=A@AAA?AA:::@@=A?BBD>BBB?BBBBBBBBBBBBDBBA>>=>>>>??@E=A=>=B?>>>>8==3;;;:
@ATNG8:00050:05664
GATGGTAGCTCACGTACGTCACACTTACTCATTCGTTTCGGAAGAGACAGGTACGTTAATAGTTAATAGCGTACTTCTTTTTCTTGCTTTCGTGGTATTCTTGCTAGTTACACTAGCCATCCTTACTGCGCTTCGATTGTGTGCGTACTGCTGCAATATTGTTAACGTGAGTCTTGTAAAACCTTCTTTTTACGTTTACTCTCGTGTTAAAAATCTGAATTCTTCTAGAGTTCCTGATCTTCTGGATAGCGACGCGATATACTACCATCGTTATCGGAAAGTCT
+
:49>555:<B=;99555<=BCDDDC@CBBBCC@CCDE>CC?C>BBBBBBB@BECBB=@=@ABCAD@CCCCBBCBD?:9999):@?BBCC:;ADC@AA@=@@000?;;:::>>>C??@<??A5:5:BBBB>>><???@<@@==;;;BBBB@@A>>><>>@=AK<?7;;EEB>=>A9;;@@@2@;B36/===,>>333)------35356A;;;*889..(....(.755657-5+2568;=4522376878///./5889?>>=<><===AA175993:;1;>==
@ATNG8:00052:05662
GATGGTAGTGATACAGATCAGACACCAGAAGATCAGGAACTCTAGAAGAATTCAGATTTTTAACACGAGAGTAAACGTAAAAAGAAGGTTTTACAAGACTCACGTTAACAATATTGCAGCAGTACGCACACAATCGAAGCGCAGTAAGGATGGCTAGTGTAACTAGCAAGAATACCACGAAAGCAAGAAAAAGAAGTACGCTATTAACTATTAACGTACCTGTCTCTTCCGAAACGAATGAGTACGTGTGCGACGTGTCTCCTACCATCGTTATCGGAAAGTCT
+
AAAB@CBCBCCBBCCBDCBA@CCCC@CCB@BBBBCB@B@DCCCCCD@FD=?=?@A@@AA@2??BBBBBBA988<699;9999$:;242555&555.5@<<@@A:;69=@@<@A@?C?@@BBBBBBBBBBDB@<@A@@<@CCCCCCC=@?@@@=@DBBACCC?CBBCCB@AA>AB@>A@?==69::<?CDCC3BB?BBBBBBA>>5;5;<<=6;7;?BBC?AAAA::;@C@BBB=A??=?>BABBB998A@A@AA@DA::;>:>:505<88B8B???8??2:8A@
@ATNG8:00059:05631
GATGGTAGAGTATCATGTTTATCTCCAGAAGATCAGGAACTCTAGAAGAATTCAGATTTTTAACACGAGAGTAAACGTAAAAAGAAGGTTTTACAAGACTCACGTTAACAATATTGCAGCAGTACGCACACAATCGAAGCGCAGTAAGGATGGCTAGTGTAACTAGCAAGAATACCACGAAAGCAAGAAAAAGAAGTACGCTATTAACTATTAACGTACCTGTCTCTTCCGAAACGAATGAGTACTACTCTCAGAGACACACTACCATCGTTATCGGAAAGTCT
+
>@@C?BAB:;;B@@@A@>>:ABBCCAICCACCC@?A<@>BBCCDDD@DD@C@@?>88888)9=@BBBFCBB???5<<;;999'9?;:;@@@7BCC@BFFCCCIA@=A?BB>BFH@CAAACDDCECCDCCBBB?BCCC?CCCCCCCC@C@C999:CCCCDCB?BDCBBB@BB?AAA59:???5?@@=ABEFC3BB@BBCAC>>?A<@=@>?>:>:=AD@?=@B???AB8:99BD>DBA>ACCFBBBCABBBBDBBABCB@?;;;??;?>>>@<@B>>:=A3;;@?
@ATNG8:00064:05668
GATGGTAGTGTCATATGAGAGTGTGTACTCATTCGTTTCGGAAGAGACAGGTACGTTAATAGTTAATAGCGTACTTCTTTTTCTTGCTTTCGTGGTATTCTTGCTAGTTACACTAGCCATCCTTACTGCGCTTCGATTGTGTGCGTACTGCTGCAATATTGTTAACGTGAGTCTTGTAAAACCTTCTTTTTACGTTTACTCTCGTGTTAAAAATCTGAATTCTTCTAGAGTTCCTGATCTTCTGGTAGAGCGTGCATATATCTACCATCGTTATCGGAAAGTCT
+
?@@C@CCBCCCCCCBBBCCCCDCCCBCCCCBB?BCCC>CD@C?CCCCBBB@BCCEEAD@CCCC?C@CBBCBAACD?;;;;;*4A<BCCC?BBBC?CCC@FD;<;ACCC?BCCCDDCC@CBB?B?CICCCBBA@BBBC@BCCCCCCCCBBBDDBBB?BBC?CC?C@CDBBBBBCA<B::::.;>C>BBFFF5CB@@@7;;CBCCCBCB?CCCC5CBBBC@BACDADCDA@@BAE@CCCGCD@CCB@CCCCCCDDCBBBBCBB@@@C@BCCCB@BCDD@DF>BA;:
@ATNG8:00065:05645
GATGGTAGATATATGCACGCTCTACCAGAAGATCAGGAACTCTAGAAGAATTCAGATTTTTAACACGAGAGTAAACGTAAAAAGAAGGTTTTACAAGACTCACGTTAACAATATTGCAGCAGTACGCACACAATCGAAGCGCAGTAAGGATGGCTAGTGTAACTAGCAAGAATACCACGAAAGCAAGAAAAAGAAGTACGCTATTAACTATTAACGTACCTGTCTCTTCCGAAACGAATGAGTACTGTATCTATGTGTGCGCTACCATCGTTATCGGAAAGTTT
+
?;;C@CCCCBBBCBBBCCCECCCCB@CFC@BABBBA>B@BBBBBBB@DC?B?BDBBBBBB2A?BBBABBBB@@=6<>::;;;*;B>@5;;;4:DD@CCCCCBCBB@B@BB?BCC@BBBCCCCCCCCCCCCDC@CAAA@BBCCCCCC?C@CAA>ACCCCBBB?ABBBCC???=?BB;?>BBA;@>?9==???1?C@B???CCCCA;?<?@@@<?<AACBB@@AADBBB?B?BCE?CBB?BCBBBBCCCBBBBBCCCBBA?>?BB@@<@BBAA<@@>>;>B8==@9
@ATNG8:00068:05660
GATGGTAGCGCACACATAGATACAGTACTCATTCGTTTCGGAAGAGACAGGTACGTTAATAGTTAATAGCGTACTTCTTTTTCTTGCTTTCGTGGTATTCTTGCTAGTTACACTAGCCATCCTTACTGCGCTTCGATTGTGTGCGTATTGCTGCAATATTGTTAACGTGAGTCTTGTAAAACCTTCTTTTTACGTTTACTCTCGTGTTAAAAATCTGAATTCTTCTAGAGTTCCTGATCTTCTGGTATGACTAGTGTACTACTACCATCGTTATCGGAAAGTCT
+
:55<7<BCCBBBCCDCCCCCCCCCFCCCBDCC@CBBC>CE@C@BBCCBDDBCCCCCAC@BBBB?B>BCCDDCCBC?CCCCC1CC@BCCE>BBBB@CCBAGGBCCCCCFACCCCBBCD@BBC@B?BCCCC@@@@DECC?BCCDCBBBCD@BC:;;B?AAA?BB?B?BBBBBBCFD>C;;;;.;=A?CCGDG5ECCCC=BBBCDCCCCC?BBAB,A;;;B>B@CDADCBB<<<ACABAAFCB?BCC@CDCDCCCCCCCBCDBBBC@@?@CCCD?AACC@CC>BBAA
@ATNG8:00077:05657
GATGGTAGCACGAGTCACTCATATCCAGAAGATCAGGAACTCTAGAAGAATTCAGATTTTTAACACGAGAGTAAACGTAAAAAGAAGGTTTTACAAGACTCACGTTAACAATATTGCAGCAGTACGCACACAATCGAAGCGCAGTAAGGATGGCTAGTGTAACTAGCAAGAATACCACGAAAGCAAGAAAAAGAAGTACGCTATTAACTATTAACGTACCTGTCTCTTCCGAAACGAATGAGTACGATGAGATCTCGTGTGCTACCATCGTTATCGGAAAGTCT
+
344:7;BBBAAA<CCDCCCCBCBDD@CCC@CCDC999;@BCCFDCD@CC@C?BBAAADDD2C?CCCCCCAB987*7>:;;;;':?994999&9@A=CCCCCCBBB?B?AB@BCC@BAAACDCCCBBBDAAAC@FCBB=@@BBBB?B?D@CAA?CCBBBBBBACBBBBB>AB?99:5:9@@@9????BDDGG/CC?C???EBC>>;><?>?>6;5;>B@@>@A@@@BB<@=?EC@BCC?BBBBBBCCBA@@DCAA;;;??>>>@>>;>@@@A<AB??;?A9@:::
@ATNG8:00079:05623
GATGGTAGAGTACAGTGTAGTAGACCAGAAGATCAGGAACTCTAGAAGAATTCAGATTTTTAACACGAGAGTAAACGTAAAAAGAAGGTTTTACAAGACTCACGTTAACAATATTGCAGCAGTACGCACACAATCGAAGCGCAGTAAGGATGGCTAGTGTAACTAGCAAGAATACCACGAAAGCAAGAAAAAGAAGTACGCTATTAACTATTAACGTACCTGTCTCTTCCGAAACGAATGAGTACTGTATCTATGTGTGCGCTACCATCGTTATCGGAAAGTCT
+
88:A;::;655:<556@;<;>>><>8@@<8;;;=;;7;056666AA:>>7;7:;>=>=@=,=;:88CCCCBBBB9A@;;;;;*;A=B5:::*9?@=ABBBAA@BB@B@CB>@@C@BDBBBBBBBBCCCCBCC@DBCC@BCBBBCBC@C@BCA>ABBBABACG@??A8929@;?@:174?>?3<885;;<<<,<?6=;A??979=1816:9<7=7=;@?@>@A@????9=077>9@<=;===BBBBBBBCAAAA@??>A@@A>>>?<>::::6::5827>5>:;;
@ATNG8:00087:05650
GATGTAGTGCGTGAGAGAGAGACCCAGAGATCAGGAACTCTAGAAGAATTCAGATTTTTAACACGAGAGTAAACGTAAAAAGAAGGTTTTACAAGACTCACGTTAACAATATTGCAGCAGTACGCACACAATCGAAGCGCAGTAAGGATGGCTAGTGTAACTAGCAAGAATACCACGAAAGCAAGAAAAAGAAGTACGCTATTAACTATTAACGTACCTGTCTCTTCCGAAACGAATGAGTACTATAGACTATCTGAGACTACCATCGTTATCGGAAAGTCT
+
9:/0/:@9555449<:9=999556)5;<<;;:CC9C@CCCCCBB?BB@B?AA@999::)77?<=BAAAAAAA8@@;;;;;*;G=A4;;;&995.5959@A;;@4;7:A>ABB=@@@@ACBBBDFJCBBBC=;;;;5::99C@AA?C@CCB?CCDCBBCC@BBBBDC@CB?CBA8??999,7;;5=@ABB3BE@BAAAADCAB7;7;=@@1918=AAA?BBBCAAA>A>@??9=9837>>?BBBBACCCCCAA@A@@::9<<87/8899?????B:;;3;777
@ATNG8:00089:05663
GATGGTAGCGCATATCAGCGCAGCCCAGAAGATCAGGAACTCTAGAAGAATTCAGATTTTTAACACGAGAGTAAACGTAAAAAGAAGGTTTACAAGACTCACGTTAACAATATTGCTAGCAGTACGCACACAATCGAAGCGCAGTAAGGATGGCTAGTGTAACTAGCAAGAATACCACGAAAGCAAGAAAAAGAAGTACGCTATTAACTATTAACGTACCTGTCTCTTCCGAAACGAATGAGTACCTCTCAGACGCTCGTCCTACCATCGTTATCGGAAAGTCT
+
AAAB<@955:<BBBCCBBBBBCBBB>BCD?BBCEDCBC@BCBBBCC@BC>@>@AD;;;;;*;>BBBBDCCCCCC>CBBBBBB3BA>A5;;0:99.5555;9///)/)/50--/)//////4:==>;<<BBCCAGBBAACCGEDDAA?AACCC@CDDDBCCD@CCDCCC@BB?DBB9::BCD8::?<99999(9@>BBBBBBBBB?B99:CC?C@AABBB@BCCCCCD:;;;CE<B;;;:AAD?@?@BBBBBBCCCBBBCCD799F?A?;;@@CCCC?CB=B:::
@ATNG8:00090:05643
GATGGTAGTACATGATAGACGACACCAGAAGATCAGGAACTCTAGAAGAATTCAGATTTTTAACACGAGAGTTAACGTAAAAAGAAGGTTTTACAAGACTCACGTTAACAATATTGCAGCAGTACGCACACAATCGAAGCGCAGTAAGGATGGCTAGTGTAACTAGCAAGAATACCACGAAAGCAAGAAAAAGAAGTACGCTATTAACTATTAACGTACCTGTCTCTTCCGAAACGAATGAGTACGATGAGAGAGCTCTCTCTACCATCGTTATCGGAAAGTCT
+
BBBB@CCCABBCCDCCBBBB9;:EE@CBC@CBCCCC@C@CBBBBDD?AA@D@C?A;;;;;.:@FEDEGBAAC@C>B@:9:::*;C>@@BCC9CCC@CCCCCCCBB@B@CC?CBB@BBBCCCCBBBCDCCBBC?CBCC?ABCCBBBC@C@CCC@BCCCCCCC@@@ACCA@AC@@@B>@@BBB<<<=9<<;=;.=C?CA@@CDDBB<@<?ACC<><?ACBB@BBAAAAB>A@BED>CAA>ACDCCCCA@ABBBBBCCB>>>A@@@BB@BA==C@CCCC?BB=A>>>
@ATNG8:00092:05643
GATGGTAGCGCATATCAGCGCAGCCCAGAAGATCAGGAACTCTAGAAGAATTCAGATTTTTAACACGAGAGTAAACGTAAAAAGAAGGTTTTACAAGACTCACGTTAACAATATTGCAGCAGTACGCACACAATCGAAGCGCAGTAAGGATGGCTAGTGTAACTAGCAAGATACCACGAAAGCAAGAAAAAGAAGTACGCTATTAACTATTAACGTACCTGTCTCTTCCGAAACGAATGAGTACGATGAGATCTCGTGTGCTACCATCGTTATCGGAAAGTCT
+
;;4955<:455<<=?@@BBAB@?>@8@@B=;;9;;<.5.55>;<==8<<585:::@?B=B+B<@@=CC@CCCCC<@@BAA?A0:929.999&955.5555599;;7;;?>;>CD@CCCBABBB=@B==;<;A:B;;;=B@ABCCCB@CFFCB@ABBBBCCC?BBB@@@=@@?9828???A<AAB?BCDCD2BB@DBAABBCA@:?<>>?>;@=@>AA@<@A@AAAC@C>@@D>AAA>?AAABBBBBCCBCDC?????@@@@A@?:>=>>A@DCBB;?>8????
@ATNG8:00051:05677
GATGTAGCTCGCTGATGATATCTCCAGAAGATCAGGAACTCTAGAAGAATTCAGATTTTTAACACGAGAGTAAACGTAAAAAGAAGGTTTTACAAGACTCACGTTAACAATATTGCAGCAGTACGCACACAATCGAAGCGCAGTAAGGATGGCTAGTGTAACTAGCAAGAATACCACGAAAGCAAGAAAAAGAAGTACGCTATTAACTATTAACGTACCTGTCTCTTCCGAAACGAATGAGTACTATAGACTATCTGAGACTACCATCGTTATCGGAAAGTCT
+
BB<<;<<<666>>@CCDDDDB@A;266<7;5665949066=>>==9==7;7?99:BBBB3B?@??A?DCCBED8;;99999$:?;@?CCC9CCCACCCABACCC?B?;;9<BB?BCCAAACCA@@@BBBBB?BC?@>@@@@CBBC=A<?;;5;@BACB=B@???BBB>BB?9947=:::;333317777;,;<8;@>>=9>>A7<99;:=4;5;=BADAD:99?AA=A?BBA9A9829;>ACBBBBC>==@;;7BB:@@B;;<=7===BB<>8::6?B9>=>B
@ATNG8:00054:05709
GATGGTAGTGTCAGTGCGCGTCGTCCAGAAGATCAGGAACTCTAGAAGAATTCAGATTTTTTACACGAGAGTAAACGTAAAAAGAAGGTTTTACAAGACTCACGTTAACAATATTGCAGCAGTACGCACACAATCGAAGCGCAGTAAGGATGGCTAGTGTAACTAGCAAGAATACCACGAAAGCAAGAAAAAGAAGTACGCTATTAACTATTAACGTATCTGTCTCTTCCGAAACGAATGAGTACTATAGACTATCTGAGACTACCATCGTTATCGGAAAGTCT
+
9::>9;:;:@@@A;@B;:;BAB;;;9<B>866699949.55449::545057;<;@;=BBB&?@??;=:<9377+7?44444$5:7=?CCB9CBB>BCDBBBC@@=A@AA=A@@<@ACACDDFDCBCBDCAB>BBCC?BAAACBAA>B?B9989DFDCCCC?BBBAAA?BC?BBB@BBEFF>??@?BCCCC2CC?AABBB@@@@<@;?@@@<@<@ACCBCAAABCAA=A>AAA=AAA????BABBBBBBBB>;;;CC@@@BABBB<@?>>B>A@@?299,98?A
@ATNG8:00057:05681
GATGGTAGTGTCAGTGCGCGTCGTCCAGAAGATCAGGAACTCTAGAAGAATTCAGATTTTAACACGAGAGTAAACGTAAAAAGAAGGTTTTACAAGACTACACTGTTAACAATATTGCAGCAGTACGCACACAATCGAAGCGCAGTAAGGATGGCTAGTGTAACTAGCAAGAATACCACGAAAGCAAGAAAAAGAAGTACGCTATTAACTATTAACGTACCTGTCTCTTCCGAAACGAATGAGTACGTGTGACGTACGTGAGCTACCATCGTTATCGGAAAGTCT
+
677;:;<@@BABB;:5@666>@CCC@CBB:0/0//7274:<666>?;<<7?@CA@8889-768;<>>==998:29366@@@+<;5;499;0;<<7<555559999=0506=8=<<9<;<<55655:99;665<7<444.4489<;;;7<7<6525><<<BBA>BB??=>37389;;6:888=5<33,33777'8;5;===;55582738855/3057///+/::=5558<48:<44334333;:;;BBB=ABBB=<::@@@CBBBB>787<;8=?@@=AA=AA::
@ATNG8:00059:05684
GATGGTAGGCGTGTGAGAGTCTGCCCAGAAGATCAGGAACTCTAGAAGAATTCAGATTTTTAACACGAGAGTAAACGTAAAAAGAAGGTTTTACAAGACTCACGTTAACAATATTGCAGCAGTACGCACACAATCGAAGCGCAGTAAGGATGGCTAGTGTAACTAGCAAGAATACCACGAAAGCAAGAAAAAGAAGTACGCTATTAACTATTAACGTACCTGTCTCTTCCGAAACGAATGAGTACGATGAGAGAGCTCTCTCTACCATCGTTATCGGAAAGTCT
+
A;@D@CBC@AAC@A@CBCC@@@CCD=BBC@CCCCCC@D@CCCDCBB?BB@B@BBA@@@A?,?;A@ABBBCA@A?8>?99899)9@;@;@@@1<<A>>A=?@ABCF@C?CB?@8908888@?>>@>>=@>>;;7;@@@<AD@@>>>>8<9::?;?BBBBBBB?BBBBBD?BB?BBB?CCBBB>???;9::::(:918@<<@@DAA<@<@AAA<><>>>AA<@@>:::>:?<@@@9>BC>AABBA@ABB>>>BBB@@?>>>?@><<=;::;AA=BBBC>A@<@B99
@ATNG8:00064:05711
GATGGTAGGCGTGTGAGAGTCTGCCCAGAAGATCAGGAACTCTAGAAGAATTCAGATTTTTAACACGAGAGTAAACGTAAAAAGAAGGTTTTACAAGACTCACGTTAACAATATTGCAGCAGTACGCACACAATCGAAGCGCAGTAAGGATGGCTAGTGTAACTAGCAAGAATACCACGAAAGCAAGAAAAAGAAGTACGCTATTAACTATTAACGTACCTGTCTCTTCCGAAACGAATGAGTACCTCTCAGACGCTCGTCCTACCATCGTTATCGGAAAGTCT
+
A@BB?BBC@BCCDBCBBBBBBBCCC=BCC@DBBBCC@C@CCCBBCB?@@?A?A@B;;;;<*;=BAAB@@@A>?<5<;98:99'9;573733&3;;48==CFCCBB?A=AA>A??:>>?AAA>>>@????>>><A@AC<@??@?B;;7;:><A>@@FCCCCC?CBBAAA@BB=ABB>BBBBB=A<<899999(9=9<@D>>>???<>;>@>><><AA>>><AA@@6764:7;BD;DCC?BBAA::9?BBCBEEB???>=>BB????<A?AAC@CBBB?BA;A@??
@ATNG8:00072:05701
GATGGTAGACACGTGTGCTCTCTCGTACTCATTCGTTTCGGAAGAGACAGGTACGTTAATAGTTAATAGCGTACTTCTTTTTCTTAGCTTTCGTGGTATTCTTGCTAGTTACACTAGCCATCCTTACTGCGCTTCGATTGTGTGCGTACTGCTGCAATATTGTTAACGTGAGTCTTGTAAAAACCTTCTTTTTACGTTTACTCTCGTGTTTAAAAATCTGAATTCTTCTAGAGTTCCTGATCTTCTGGAGTATCATCAGCGAGCTACCATCGTTATCGGAAGTCT
+
8::@=>@@;96<<==@;?<@966==;;@<<CC@CCCE=BB@D@BCDBBBC@BBCCC@D?AACB@B?BCAAA?8559<;===+88,33333,3<;=8<:74695///9//*/<=ABA@A?B@@;?<??A;;;==:>>8838A>>>??AA;;;;;;==188;5;=:=<A;;;===891767888(77>199;;;+<=98>0886......22'2252$22529+2+2606555677162222767.3..).2277----33:<:::>9959<<::5:=::1616///
@ATNG8:00075:05685
GATGGTAGAGAGACTGTAGCGCACCCAGAAGATCAGGAACTCTAGAAGAATTCAGATTTTTAACACGAGAGTAAACGTAAAAAGAAGGTTTTACAAGACTCACGTTAACAATATTGCAGCAGTACGCACACAATCGAAGCGCAGTAAGGATGGCTAGTGTAACTAGCAAGAATACCACGAAAGCAAGAAAAAGAAGTACGCTATTAACTATTAACGTACCTGTCTCTTCCGAAACGAATGAGTACCTCTCAGACGCTCGTCCTACCATCGTTATCGGAAAGTCT
+
>??C;CCBBBBCCBCBBBCCCCCCH?BBA@CCCDBB@B?CBA@@;;5::579@@?A?@A?/A=997@A@@?=?=8=9;9;<<*<<:><CCC:CAA?BCBBBFCCC@C@BC?BCC@BBBBBBCFCCCDEDCBB@BCCC@BBBBBBBB>A=A::7:CCBBCAA>ACBBAC@CE=??C:=<??@:<<<>??ABA2BD>ABDBCA@@@<A:>>AA;A<AA@@?@BBAAACCAC?AAC=BBB?BBB??@B?BBDCB@>>>?@@876:==A9:::<@<@??A7>?8?@@@
@ATNG8:00083:05681
GATGGTAGGCGTGTGAGAGTCTGCCCAGAAGATCAGGAACTCTAGAAGAATTCAGATTTTTAACACGAGAGTAAACGTAAAAAGAAGGTTTTACAAGACTCACGTTAACAATATTGCAGCAGTACGCACACAATCGAAGCGCAGTAAGGATGGCTAGTGTAACTAGCAAGAATACCACGAAAGCAAGAAAAAGAAGTACGCTATTAACTATTAACGTACCTGTCTCTTCCGAAACGAATGAGTACGTGTGCGACGTGTCTCCTACCATCGTTATCGGAAAGTCT
+
??@C@DBC?CBBBCBBBCBBCBBBC<CBC@CBCCBB>B9;;CCDDC@CC@C?@?@99999*:>BCCABCBCBBB<@@;;;;;.=?;@?BBB:BBB?BBBBBBB@@=@>CB?ABA:=;>>AAA@=>>??===@:@???;>>>>>@@>;C<A?A?ACCCCCBB>BA@BCC?AA>BBB>BB?>=8?==999999(9@<ACDDDCD>@8>8>@@A;A;A@><>9>>;=8::=A<AAA:@BB>>>>@???A???AABBCAAAB;;;=>>>;@@BAA<AA??:?D9D?::
@ATNG8:00086:05701
GATGTTAGCACGACACGACGATGTGTACTCATTCGTTTCGGAAGAGACAGGTACGTTAATAGTTAATAGCGTACTTCTTTTTCTTGCTTTCGTGGTATTCTTGCTAGTTACACTAGCCATCCTTACTGCGCTTCGATTGTGTGCGTACTGCTGCAATATTGTTAACGTGAGTCTTGTAAAACCTTCTTTTTACGTTTACTCTCGTGTTAAAAATCTGAATTCTTCTAGAGTTCCTGATCTTCTGGTCTACTACACTGTACTCTACCATCGTTATCGGAAAGTCT
+
>@@DF@CBBBBBABBBBBB;6:ACCCCCCBBB@BHCI>CJ@EBCCCCCCC@BBCCG@D?BBBE@D?BBBAA@===773333$386;;<818CBC?BDEAAA7:9:A@A?BBBCCCCC?AAB?C?AAA>@@?@:>>AA7;;?>>>@@@@@@@???A=@@@;@@=A:>>A@@??;;7:<>CD2A:A;@====,66;;=*--9---76579????*:::851549A6@@AB???<?<@A>>??=@AD7;;;;=??@AAAAA???@@A@<>>>>@=BBAA<AA:A@@@
@ATNG8:00089:05691
GATGGTAGTGATACAGATCAGACACTAGAAGATCAGGAACTCTAGAAGAATTCAGATTTTTAACACGAGAGTAAACGTAAAAAGAAGGTTTTACAAGACTCACGTTAACAATATTGCAGCAGTACGCACACAATCGAAGCGCAGTAAGGATGGCTAGTGTAACTAGCAAGAATACCACGAAAGCTAGAAAAAGAAGTACGCTATTAACTATTAACGTACCTGTCTCTTCCGAAACGAATGAGTACGAGAGTCAGAGCAGAGCTACCATCGTTATCGGAAAGTCT
+
677:<;?BCBBB<<<==<<<@:66;@@@B?DDDCEC:B9<<>CEDC@BB@C?BBBAAAAA0A=AA@BBBCAABC79999999$99892995&599.5@??;CBAB?C@;;8;@>:???>=9449@?;;?C@@<@AAA59959B?>>9@9@9:49@@>;99909<B>??5943;;;4788==8=>==77999(9==?@@@89;B@>B?@ABB<@<@@A@@>BBBBBBA>@=;;<0;CB<@@@BAABCBBBBBBBBBBBCBCBABBB@CCCBC?BBBC=AA<AABB
@ATNG8:00089:05717
GTTGGTAGCTCGCTGATGATATCTCCAGAAGATCAGGAACTCTAGAAGAATTCAGATTTTTAACACGAGAGTAAACGTAAAAAGAAGGTTTTACAAGACTCACGTTAACAATATTGCAGCAGTACGCACACAATCGAAGCGCAGTAAGGATGGCTAGTGTAATTAGCAAGAATACCACGAAAGCAAGAAAAAGAAGTACGCTATTAACTATTAACGTACCTGTCTCTTCCGAAACGAATGAGTACATAGATATACGTATAGCTACCATCGTTATCGGAAAGTCT
+
BB9A>ACD?@;BBA@A?@@ABBBCC@DCCBDCCCCC@C@CCCCCCC?CC@C>BCB?????2@?BBBABBAC:99+9@::;;;';@<>255506A=9=CCCCCCCC@B?BC?CCC@CCCBCBBCCCCCCCCBB?BCCC?BBABBBAA?C@CBB?BCCCCCBC?B?BCBB@BB?BCC?BCBBB;AAA?A@@A@2AB?BBCBBBDCD?B>AA@@<@=AACBB@BBBB??>@B?BBD>ABA<?@@A@AABBBCBBBBBBBBBC@@@@@C?BBBBB?BBBB?CD=AA??
@ATNG8:00090:05718
GATGGTAGCGCGACGAGCGTAGACCCAGAAGATCAGGAACCTCTAGAAGAATTCAGATCTTTAACACGAGAGTAAACGTAAAAAGAAGGTTTTACAAGACTCACGTTAACAATATTGCAGCAGTACGCACACAATCGAAGCGCTGTAAGGATGGCTAGTGTAACTAGCAAGAATACTACGAAAGCAAGAAAAAGAAGTACGCTATTAACTATTAACGTACCTGTCTCTTCCGAAACGAATGAGTACGATGAGAGAGCTCTCTCTACCATCGTTATCGGAAAGTCT
+
=;;C?ABDCBBBBBA@AACCCCCBC<AAA>BCBBBC@B>A>BBBAAB@BC@E@CBA@:;;;,::?B>@?????AA9=<:;;;;';B=B5;;;*:@A?BAAABBBBB=A=8979AC?BBBBBBBBCCCDBCCCC@BBBB@BCCBBBBD@CACBB?ACDDCCBB?BCCCCC?BB>BBBBBBABA=A@@??????.?@?DBBBCCBAA<?<>A@>7=<:DFDC?CCBBBBB?A@BBC>BCD@AAABBB???9::@AABECBBABB?:99?AA?;?;??@@8??5=@:9
@ATNG8:00091:05708
GATGGTAGCACGAGTCACTCATATCCAGAAGATCAGGAACTCTAGAAGAATTCAGATTTTTAACACGAGAGTAAACGTAAAAAGAAGGTTTTACAAGACTCACGTTAACAATATTGCAGCAGTACGCACACAATCGAAGCGCAGTAAGGATGGCTAGTGTAACTAGCAGGAATACCACGAAAGCAAGAAAAAGAAGTACGCTATTAACTATTAACGTACCTGTCTCTTCCGAAACGAATGAGTACCTCTCAGACGCTCGTCCTACCATCGTTATCGGAAAGTCT
+
344:7;ACCBCBBCHFBBBBCCDDC?CCC@CCBBBB?B?AAAEDDD@CD?B?CCB@@@@@0@>ADBBBBCCBA@9@>;;;;;*;?>?<@??7@CCDGCABBCB;;:;=@??CCB@BCCBCDCEGCCCCCC@A?ABCB@@@@BCBBB@C@FBB@BCBCCCCC@CCBBCBA?A?999?BBBBB<A@>;99999(:@?ABBBBAAA@=A:==@@=B<AAA@@@BBACBAA=@=?DD>EBC@AABCCAA>ABABBBB?;;;===A<@=969==<B@BAAC?DE>AB?@
@ATNG8:00095:05686
GATGGTAGGCGAGAGTGAGACGCAGTACTCATTCGTTTCGGAAGAGACAGGTACGTTAATAGTTAATAGCGTTCTTCTTTTTCTTGCTTTCGTGGTATTCTTGCTAGTTACACTAGCCATCCTTACTGCGCTTCGATTGTGTGCGTACTGCTGCAATATTGTTAACGTGAGTCTTGTAAAACCTTCTTTTTACGTTTACTCTCGTGTTAAAAATCTGAATTCTTCTAGAGTTCCTGATCTTCTGGTGTCGTCTATCATGTACTACCATCGTTATCGGAAAGTCT
+
CDBB?==C:CCCCCC==@C9666>@?FCCEIC?B;;;8;B=B>BCCBCCC@BBCCB><9<<==:>;><<;==433-33333$394;;<<68::<?BBD?BB99:?CCC@AAABBCBB?BB>;>=;;:::==>6;:AD388>ABBAAA;;;A@??A<;;;>CF=A=>>>;:9<9:5899=A.94;188888)9=<=?3;::5527<==9>>>>.799;:5:779199666??:=<>><<AA7::B=>=>>:99:@AA=9;///;661:AA;;8;==B:>>8>?>=
@ATNG8:00097:05673
GATGGTAGTATAGAGCTCTACATAGTACTCATTCGTTTCGGAAGAGACAGGTACGTTAATAGTTAATAGCGTACTTCTTTTTTCTTGCTTTCGTGGTATTCTTGCTAGTTACACTAGCCATCCTTACTGCGCTTCGATTGTGTGCGTACTGCTGCAATATTGTTAACGTGAGTCTTGTAAAACCTTCTTTTTACGTTTACTCTCGTGTTAAAAATCTGAATTCTTCTAGAGTTCCTGATCTTCTGGCGCGTATGTATGTCGCCTACCATCGTTATCGGAAAGTCT
+
>:@B@CCBBBDBBCCCB@@CGCGCCDCEBBBA>@;:;/;B<A=A@BCBBB@CBBCB@B?A@AB>@>ABBBBBB@A;999999#8;49>??:?CAB?BBB?BB<>>AAA@>AABBBBAA=::;<@=@@>>>AAA<@@@A366=9::>???A@@@A;;7;?D:>>7;7;ABAAA@@@===>AA5A=@<@====,;;777*--7--,2--/6:::9,8;>@>5:2:A:=>=====;>=>>>BAA<?==9;;;;;;?>=>BB@@@@7;;=8=;;;@=AB??5;;3;=A;
@ATNG8:00098:05719
GATGGTAGACACGTGTGCTCTCTCGTACTCATTCGTTTCGGAAGAGACAGGTACGTTAATAGTTAATAGCGTACTTCTTTTTCTTGCTTTCGTGGTATTCTTGCTAGTTACACTAGCCATCCTTACTGCGCTTCGATTGTGTGCGTACTGCTGCAATATTGTTAACGTGAGTCTTGTAAAACCTTCTTTTTACGTTTACTCTCGTGTTAAAAATCTGAATTCTTCTAGAGTTCCTGATCTTCTGGATAGCGACGCGATATACTACCATCGTTATCGGAAAGTCT
+
???D;DDCBBCCCCCBABBHCGCDECCCCCAA?ADDD>DC@D@CC@@BCC?CCCBA>A@CCCC?C?CCCAABBCB>ABBBA2@A;@999,8ABD@CAB>AC1999BBB@CBBBB@BB?B>C:>:@A><=>>><@@@A=A@>@A??@??A@AA=>=<@>>;>A<A<BDAA@>>>>;??@@@5?:>:88888(8>888-67:::?==:=08686(2::7>9=:>@<@@A@?@?:=:=AAA==7<//,/;99=>>=BAA@AAAA@<>=;???=A;A>==<AD9@>;;
@ATNG8:00099:05718
GATGGTAGGCGACATACATACGCGCCAGAAGATCAGGAACTCTAGAAGAATTCAGATTTTTAACACGAGAGTAAATGTAAAAAGAAGGTTTTACAAGACTCACGTTAACAATATTGCAGCAGTACGCACACAATCGAAGCGCAGTAAGGATGGCTAGTGTAACTAGCAAGAATACCACGAAAGCAAGAAAAAGAAGTACGCTATTAACTATTAACGTACCTGTCTCTTCCGAAACGAATGAGTACGAGAGTCAGAGCAGAGCTACCATCGTTATCGGAAAGTCT
+
89;B:>A@>@@@@@BCBCBBBBB@@>@CDADFEDBB@B@BBCDBCC@BC@C@CCCCCCCC5C@CCBAAACCBCB6@@;;;;;*;B<?5;;;*9@A?>BABCBCBB?A@BC@BBB>BBBBCCBBBBBCCCCCC?CBBB@AA@@@AAA>A@CCB?BBCBBBAA?BCBB@A<@@:@@@=AACCD>B@>976667(7::A;;;@@B??;?=B>>=<A:>>CCCBBBBCBDC@B@BBB=CCD@CCCCCABBCBAA@BBB@@@@@BBBBBA?CCACC?BBBB?BB>B>==
@ATNG8:00054:05730
GATGGTAGTATCTGCACACTCTGTCCAGAAGATCAGGAACTCTAGAAGAATTCAGATTTTTAACACGAGAGTAAACGTAAAAAGAAGGTTTTACAAGACTCACGTTAACAATATTGCAGCAGTACGCACACAATCGAAGCGCAGTAAGGATGGCTAGTGTAACTAGCAAGAATACCACGAAAGCAAGAAAAAGAAGTACGCTATTAACTATTAACGTACCTGTCTCTTCCGAAACGAATGAGTACATAGATATACGTATAGCTACCATCGTTATCGGAAAGTCT
+
<::@?BBBBBDBBBBCBBBDCCDCC@CB@>:;;;;B?B?BCCCBBB?AC@B@@@000000'0:@?;<==?=489.9@;;;;;*;:552555&9@A=BCCCCGCCC@C@BB@BBE@CCCBBBBCCCCCCCCBC@BBBB@BCCCCCCA?D?CBB>@@BBBCCC@CBBBBB@BB?BCC<??CCD>BBB?????>.>@?BBBACCAAD:>:>>AA<A<AABBB@BB???AA?A?ACC>BBA@CCBBBBCCAAAAACCA???????>?AC<???BC?A???<AD;D;:;
@ATNG8:00062:05725
GATGGTAGCTATACGTATATCTATGTACTCATTCGTTTCGGAAGAGACAGGTACGTTAATAGTTAATAGCGTACTTCTTTTTCTTGCTTTCGTGGTATTCTTGCTAGTTACACTAGCCATCCTTACTGCGCTTCGATTGTGTGCGTACTGCTGCAATATTGTTAACGTGAGTCTTGTAAAACCTTCTTTTTACGTTTACTCTCGTGTTAAAAATCTGAATTCTTCTAGAGTTCCTGATCTTCTGGGATGTGTGCGCAGTGCCTACCATCGTTATCGGAAAGTCT
+
99;F?C>BBCBBBCCCDCCBECCCCBCCDCBB?BABA=BCAGACCCCBBB?CCBBB?B?BBBC@C@CBBBBBC=C?CEEBE3CB@C98919DCC@BCF?BB=?>?BAA?BBBBCBBB>BBB?A>BA@>>???;>>BB<@@@?>?@AAAA@@@>??;??><AA=C<A>>?ABB>>:?AADD;A<C<AAAAA/AB<<<+//7///><<?;@BAA.=;;=C6?:8:69<9A;;;=A<>>BBBB:::==6=///=99=??@>>>@7:;@;===>>;>>>@;??:?A@>
@ATNG8:00065:05723
GATGGTAGCGCATATCAGCGCAGCCCAGAAGATCAGGAACTCTAGAAGAATTCTGATTTTTAACACGAGAGTAAACGTAAAAAGAAGGTTTTACAAGACTCACGTTAACAATATTGCAGCAGTACGCACACAATCGAAGCGCAGTAAGGATGGCTAGTGTAACTAGCAAGAATACCACGAAAGCAAGAAAAAGAAGTACGCTATTAACTATTAACGTACCTGTCTCTTCCGAAACGAATGAGTACTATGTAGAGCTCTATACTACCATCGTTATCGGAAAGTCT
+
:55<8<ABBBCCCBCB@@@BBCBCD?DBB@BCGECDBD@B@@BB;;::A>A@BA9:8???.@9??>?>?CBBCD>@?73337$7>;<8=>>2<@A>998A@A?BB?B?BC>BAB?CCBADCCCAA@E@@ACDACCCB?BAACBDCC?C>BAB?BAABABBAACCCCCC?BB>BB>=@@;BC<;?B>BADDD.=><===@@777>4:59;;;3:5:?AAA@BB@@;8<7;;??A=ACC@BBBBAAAAAA====>?=:;;888>>?A=?>>>>3;7;;4;>7>888
@ATNG8:00065:05751
GATGGTAGATACTCGCTGATACACCCAGAAGATCAGGAACTCTAGAAGAATTCAGATTTTTAACACGAGAGTAAACGTAAAAAGAAGGTTTTACAAGACTCACGTTAACAATATTGCAGCAGTACGCACACAATCGAAGCGCAGTAAGGATGGCTAGTGTAACTAGCAAGAATACCACGAAAGCAAGAAAAAGAAGTACGCTATTAACTATTAACGTACCTGTCTCTTCCGAAACGAATGAGTACTATAGACTATCTGAGACTACCATCGTTATCGGAAAGTCT
+
BAAC@CCBCBBBCBBBCCDCCCCCC>BCB?ABBCCC@C?BBCCCCD?BA?B?CAA?????1??CFAAABBBBBC9@@;;;;;*;C>C>AA@7@B@=@BACABCBB@B@CC@CBB@BBDACBCGGCCCCCDDD?BBCC@CBBBBBBC?B?B:;7;BAADECB=??CCBB?BB=AAB499?>>7<>=;@@ABB2@B@9:8BCCAAA:>:=<<=6=5:8BBB?BA@>>9:3:39==9;?@=BBCCCD>>?BBBBB@@BBBBCBBBBBB<??AAB?BBAA@CF>B:99
@ATNG8:00072:05741
GATGGTAGCACGACACGACGATGTGTACTCATTCGTTTCGGAAGAGACAGGTACGTTAATATTTAATAGCGTACTTCTTTTTCTTGCTTTCGTGGTATTCTTGCTAGTTACACTAGCCATCCTTACTGCGCTTCGATTGTGTGCGTACTGCTGCAATATTGTTAACGTGAGTCTTGTAAAACCTTCTTTTTACGTTTACTCTCGTGTTAAAAATCTGAATTCTTCTAGAGTTCCTGATCTTCTGGAGATACACATGATACTCTACCATCGTTATCGGAAAGTCT
+
68:?:;;CBB======@?;;;;ACCBCBBBBB?BBBB>BCAE9<<;;9CC@CBCCCAC>BBCG>D?@?@:;>===:B<<<<+536;:@@8?CBB>BBB?CC@BBCCEDACBCBBBBC@BBC@B>B@?:::@?>BBBB@BBBBBCCB@??@@A99:9>==9<=8969:::;;;9=:;:=<>2><A=>>>>?/>>88818>>@@???AC=@@@@,7///;5;3==:=>>=:::;?=@A@@@A=B8838>==;;;A888::?>==>@@<@A>;;6;B==:>A9>888
@ATNG8:00089:05757
GTTGGTAGTATCTGTCTACGAGAGCCAGAAGATCAGGAACTCTAGAAGAATTCAGATTTTTAACACGAGAGTAAACGTAAAAAGAAGGTTTTACAAGACTCACGTTAACAATATTGCAGCAGTACGCACACAATCGAAGCGCAGTAAGGATGGCTAGTGTAACTAGCAAGAATACCACGAAAGCAAGAAAAAGAAGTACGCTATTAACTATTAACGTACCTGTCTCTTCCGAAACGAATGAGTACATAGATATACGTATAGCTACCATCGTTATCGGAAAGTCT
+
=::@?B;@?BA<5666===>CCB;;29A@;@@@:;9;@;=;;:<<@59=08-3;88;888'717;77;;:0//:)///7777'//)5499;0;<@=0000//7/5.4.4<8566?BAACCBCCGCCCBCBBB?BBBB@EBBBBBABDMADA@>ADC@@@BB=A?>>==;@><@9703;999,33837;;<<,;?<@@B@BB@AA3705;@=49499:::;?>885:;7<8:;;49::888888<8??A@><<779777@;;;A??7;922517555.77(6795
@ATNG8:00090:05725
GATGGTAGCTATACGTATATCTATGTACTCATTCGTTTCGGAAGAGACAGGTACGTTAATAGTTAATAGCGTACTTCTTTTTCTTGCTTTCGTGGTATTCTTGCTAGTTACACTAGCCATCCTTACTGCGCTTCGATTGTGTGCGTACTGCTGCAATATTGTTAACGTGAGTCTTGTAAAACCTTCTTTTTACGTTTACTCTCGTGTTAAAAATCTGAATTCTTCTAGAGTTCCTGATCTTCTGGTAGAGCGTGCATATATCTACCATCGTTATCGGAAAGTCT
+
999?045A>B=BCBDCCCABAAACBBBBAB;;5;AAA;BB@C@AAABBBB=@@BBB@C@BBBC@C@BBBCBBBAA<73333$336<;<=6=>>>;==?9@@58:@A>?<=A??A?8908>=:@<0//66>=>=A@@@=CA=>>>>:::=:;;=::4:9919:07/5::AA<=>>8:<<<<2=:>;>@AAA/@???A:A;;;@>>?;;86@@@,@///6384<<9<665///6>6=9<9//+//=7:9=867==?>?>?866?>?@7:8>>?:?AAA<AG:@<;;
@ATNG8:00093:05732
GATGGTAGACACGTGTGCTCTCTCGTACTCATTCGTTTCGGAAGAGACAGGTACGTTAATAGTTAATAGCGTACTTCTTTTTCTTGCTTTCGTGGTATTCTTGCTAGTTACACTAGCCATCCTTACTGCGCTTCGATTGTGTGCGTACTGCTGCAATATTGTTAACGTGAGTCTTGTAAAACCTTCTTTTTACGTTTACTCTCGTGTTAAAAATCTGAATTCTTCTAGAGTTCCTGATCTTCTGGTATGACTAGTGTACTACTACCATCGTTATCGGAAAGTCT
+
:55C:AABBCB;;6=@;@BCCCECCCCCBECC@CDCC>CC@D?CCCDDBB?CBBBA?B?BBBC@C?BACCCCDAD?CCCCC3BB=A??>1<ABBABAA>AB?BBBBBB598?@DBBB@A==;?<@AA=====:>?>><@@AA888AAAAAB>==>;>>>=??=?<??@BA@???;>===>3=<A===<<<+;=9::1;:>>@@@>>>=@@@@/A@??A=A<>=;D>=;///7=7=;??AA4:9D=A@@@>>>>>>?BAAADA===<@?@>=:;A<<8>@9@=>=
@ATNG8:00094:05726
GATGGTAGCACGGAGTCACTCATATCCAGAAGATCAGGAACTCTAGAAGAATTCAGATTTTTAACACGAGAGTAAACGTAAAAAGAAGGTTTTACAAGACTCACGTTAACAATATTGCAGCAGTACGCACACAATCGAAGCGCAGTAAGGATGGCTAGTGTAACTAGCAAGAATACCACGAAAGCAAGAAAAAGAAGTACGCTATTAACTATTAACGTACCTGTCTCTTCCGAAACGAATGAGTACAGAGAGTACGATATGTCTACCATCGTTATCGGAAAGTCT
+
:<<>7?:<<;44.4::====?=>>==:=>@9;@CA;;9;@CCCCCCC@CD@C?CBC;;;;;*;4;;@B@@@@BBA9=<:9499$4:;:4555&5:>7<96:DDFFD@B?;;8;BB?BBCCCCDCCCCDCDCCG?AB;;8;BAAAC@@=A@BBB>AAAABBBB@BBBCBB=@?@BBB?C@ABE@??>?BCCCC3CC????CCA@@@<?:>=>=;>;;;@AA=??BBBAA?A@CDE=BAA>ABBAABBAAABCBBBAA>>>@A??;?@8=;;;@<@>9>:@?9===>
@ATNG8:00094:05752
GATGGTAGTGTGTCTCTGAGAGTAGTACTCATTCGTTTCGGAAGAGACAGGTACGTTAATAGTTAATAGCGTACTTCTTTTTCTTGCTTTCGTGGTATTCTTGCTAGTTACACTAGCCATCCTTACTGCCTTCGATTGTGTGCGTACTGCTGCAATATTGTTAACGTGAGTCTTGTAAAACCTTCTTTTTACGTTTACTCTCGTGTTAAAAATCTGAATTCTTCTAGAGTTCCTGATCTTCTGGCTCTCGTAGACAGATACTACCATCTTTATCGGAAAGTCT
+
@@@?<@@>:CBBB=>?666CCCBCCAAA?@@A=CCBB=DD@D?BBBBDED;;;ABBAF@CBCEADAC:;;BBCBDACCCCC5CC?A:;;7;BBB@CCEACC;;;ACCCACCBBB;;;?CBFHE@BBCDF@C@CAA@>@@BDA@@@@AACAAAAA>BBB=AE=@?ABBECCFCC@B;;;;*:;B;?@@@@0@BA@A=@CCCCBAA?>4:999'9?@@B?B?BB>BBCBBBB?B@BCCCCF@BBC@DECDCCAAABC@@AAAAA@@<?AAAA:@A?@=@A<BBBB
@ATNG8:00100:05168
GATGGTAGATATATGCACGCCTACCAGAAGATCAGGAACTCTAGAAGAATTCAGATTTTTAACACGAGAGTAAACGTAAAAAGAAGGTTTTACAAGACTCACGTTAACAATATTGCAGCAGTACGCACACAATCGAAGCGCAGTAAGGATGGCTAGTGTAACTAGCAAGAATACCACGAAAGCAAGAAAAAGAAGTACGCTAATAACTATTAACGTACCTGTCTCTTCCGAAACGAATGAGTACACATCGTCGTGTCGTGCTACCATCGTTATCGGAAAGTCT
+
BBBB?BCC>ABBBDCCCBCCACDF>BBF@BCCCA@?A@BBCACDD@AA?B?BBBBCCDD2C<AABBB?8988828@BBEEF5CFAC?CCC:BBB@BBBACCC;;7;?AA>ACD@CAAABBBBCBBBBDCCD@CBBB@AAA@???>8@?A@?>@BAAA@@@?BCCBDC?CB@BBA>AA@@@;???887888(7:4:9;;?FBB<@A:>>??;?>BCCAA>AA???@@9?9?AA=BBB?BBBB??@BAAABA;?>BBBCC==<BCC>B755949;>?=AA:AD:;
@ATNG8:00103:05126
GATGGTAGCACACGAGATCTCATCGTACTCATTCGTTTTCGGAAGAGACAGGTACGTTAATAGTTAATAGCGTACTTCTTTTTTCTTGCTTTCGTGGTATTCTTGCTAGTTACACTAGCCATCCTTACTGCGCTTCGATTGTGTGCGTACTGCTGCAATATTGTTAACGTGAGTCTTGTAAAACCTTCTTTTTTACGTTTACTCTCGTGTTAAAAATCTGAATTCTTCTAGAGTTCCTGATCTTCTGGCGCGTATGTATGTCGCCTTACCATCGTTATCGGAAAGTCT
+
@;?B=??CCCAABDCBBBCFCDCCCCCE@@?B<B;;;;&5<7=9>@@HGCB?CECDD@D@CCCA?B:CA??=C><@7=88889%==8<BBB=BBDD@CCC@CC@@?@BBB?CBA@@B@?:@??9??BBCBE?;;=BAAA=A888>988:>>?@;;;>=A<>:>?<A6<=;;;>AAA::6655'2397556666%69555(//5/..3338+2222$299995=6::47777...).).778:>055A46778///78:68----)--36169;;:8<<<;49907>::
@ATNG8:00104:05133
GATGGTAGCGCGACGAGCGTAGACCCAGAAGATCAGGACTCTAGAAGAATTCAGATTTTTAACACGAGAGTAAACGTAAAAAGAAGGTTTTACAAGACTCACGTTAACAATATTGCAGCAGTACGCACACAATCGAAGCGCAGTAAGGATGGCTAGTGTAACTAGCAAGAATACCACGAAAGCAAGAAAAAGAAGTACGCTATTAACTATTAACGTACCTGTCTCTTCCGAAACGAATAGTACGATGAGATCTCGTGTGCTACCATCGTTATCGGAAAGTCT
+
944<7::BBA@@BCDBC:9<AABCC>BCKGCBBBCC?C;<:CCCC?BB:B?CBBCBBBB2@:8778<:<3337.7945555$95.5.556&6>>799BBBCBBA?B?BB?BCC?BBDCHCGGCDBBBAA@@=@@@@=A@AAAABB@B?BBC@CBCHCBBD@B::9@?;@A>@AB>B===>39//)/0000(0>;997765A@?<?<A?AA;?<?@BAA>999CAC@;?9==?8?@A=AA@AA@@@ABBBBCCA>>?B>>>@@@=????B?BA@@3::,8889
@ATNG8:00106:05160
GATGGTAGAGAGAGCTCTCTCATCGTACTCATTCGTTTCGGAAGAGACAGGTACGTTAATAGTTAATAGCGTACTTCTTTTTCTTGCTTTCGTGGTATTCTTGCTAGTTACACTAGCCATCCTTACTGCGCTTCGATTGTGTGCGTACTGCTGCAATATTGTTAACGTGAGTCTTGTAAAACCTTCTTTTTACGTTTACTCTCGTGTTAAAAATCTGAATTCTTCTAGAGTTCCTGATCTTCTGGGCAGACTCTCACACGCCTACCATCGTTATCGGAAAGTCT
+
BBCC?CCBBBBBAAB@@@CCCBCCF@@@BBBB?BCCC>CC>A?ABBBDCC@BBCBC?CACBCB?C>AAAABBBDD?CCCCC1?@?BBBC>?@@DABBA<@@700/???;@BDAABBC?BBB?@;@AA>>:::7;ABB=@>>>===;;;??BA;;;:>>?=AC:=:>@>>=BAAA:>>>CC;D<A5:::::+:ABDD8>=>;;;>?>D;DFDD/>;;;A<A>A@598?=;;;:>:===>>>9;;;=4=;;;;;?===BBD;;7;>>:=>==E>D===5::0:=::
@ATNG8:00113:05160
GATGGTAGCACACGAGTTCTCATCGTACTCATTCGTTTCGGAATGAGACAGGTACGTTAATAGTTAATAGCGTACTTCTTTTTCTTGCTTTCGTGGTATTCTTGCTAGTTACACTAGCCATCCTTACTGCGCTTCGATTGTGTGCGTACTGCTGCAATATTGTTAACGTGAGTCTTGTAAAACCTTCTTTTTACGTTTACTCTCGTGTTAAAAATCTGAATTCTTCTAGAGTTCCTGATCTTCTGGTGTCTGATCTGTATCACTATCGTTACTCGGAAAGTCT
+
88:<7<;;<==?;;===8;;;><<????;;>D7?>A@-008<*////::;<8<@<@@5>5;::;393::::<<<<>9A?===+546:444*3<8<.95?:?C@::9B::6:A@ABBBB?BBB?B>A@@???A>9>?==:>ABBBBA<<:>;;888>:8899>>1817<=<<;>@@:=<<9;,;3:5:?@@A/@@AAA379?888<?=<8=@@@/@@F==:>=??:==@@=<=<B=???@A@=A@@<;;;A???=>>B@>>>==:;::::7///8837>4;;66
@ATNG8:00118:05131
GATGGGTAGAGTACAGTGTAGTAGACCAGAAGATCAGGAACTCTAGAAGAATTCAGATTTTTAACACGAGAGTAAACGTAAAAAAGAAGGTTTTACAAGACTCACGTTAACAATATTGCAGCAGTACGCACACAATCGAAGCGCAGTAAGGATGGCTAGTGTAACTAGCAAGAATACCACGAAAGCAAGAAAAAGAAGTACGCTATTAACTATTAACGTACCTGTCTCTTCCGAAACGAATGAGTACGTGTGACGTACGTGAGCTACCATCGTTATCGGAAAGTCT
+
98444(4::445;555<==<;;;;;;9=>>:<;;;=@:>7:===;???BC@C>ABBCBBBB3B?AB???AA9:8<5<<;;::::$:;492555&5;<6;A696==;>:@?;;7;BB@EDBBBCCCCBBBCCCCC@DC@@=@@@?@@?A6;5<<;6;BDCA??B?CBAAAA?AB?C?>:>@?@B<?;>877999(9?9<?BBB>AAA<@;><AA5;6;>@@@>@ABBAAA=><788*9?=9@BBBBBBCBBADAAACCCBBBB>==//)/;;<=:>?;A39927>::
@ATNG8:00124:05121
GATGGTAGAGTATCATGTGTATCTCCAGAAGATCAGGAACTCTAGAAGAATTCAGATTTTTAACACGAGAGTAAACGTAAAAAGAAGGTTTTACAAGACTCACGTTAACAATATTGCAGCAGTACGCACACAATCGAAGCGCAGTAAGGATGGCTAGTGTAACTAGCAAGAATACCACGAAAGCAAGAAAAAGAAGTACGCTATTAACTATCAACGTACCTGTCTCTTCCGAAACGAATGAGTACGTGTGACGTACGTGAGCTACCATCGTTATCGGAAAGTCT
+
///A@??BBDCDCBBBCCCCCCCCC?ABC?BABAAA?B@BBCDDBC@BC>@<@AB;;;;;*;<DCCCCDFC::9.:A;:;;;*;@=@5999&5@<8=EEBBAC:99;@DC?BBB@BBCBCABBCCCCGCCCB?BBAA@BCCCBBBC@B@CBA?@@@CECCC@CCCCCB?CD@BBB988@?>8@?>9<<<<<.=A=ABBBBB@@@0000@@;=@;??CCB=>==>B@>9=9866,8>>;?>?>A>>>??>>BDCDBBBBBBCBBBB?AAAAA=@BA@>AA:@>>>
@ATNG8:00126:05145
GATGGTAGCATCATGCATATCTCACCAGAAGATCAGGAACTCTAGAAGAATTCAGATTTTTAACACGAGAGTAAACGTAAAAATAAGGTTTTACAAGACTCACGTTAACAATATTGCAGCAGTACGCACACAATCGAAGCGCAGTAAGGATGGCTAGTGTAACTAGCAAGAATACCACGAAAGCAAGAAAAAGAAGTACGCTATTAACTATTAACGTACCTGTCTCTTCCGAAACGAATGAGTACGAGAGTCAGAGCAGAGCTACCATCGTTATCGGAAAGTCT
+
344:5:@BCB@@ACCBCCCCFBBBD>BBDACCCBBB@B@CKGDDCB?@?9?7@ABBBBBC3B@A???CCCCCCD=CBBBAAA,:;5;4;;:.:BB?BBBEEGCBB>B@DC@CBB>CCCDCBBBCGGDEAAAC@B;<<>BBAAAC@?=A@CCF@DBBCCCCC@BCCCBB?BB>AAA999BCC8??A<@@@@A2AB?BBAABBB<=7;7:?AA:>:>=CDF@BBA@?@B<?9>@@9=?=8<879CCBBABABDCCCBBBCC@?@DA=:=??A@=???A<AD8?==>
@ATNG8:00130:05147
GATGGTAGTATATCGCGTCGCTATCCAGAGATCAGGAACTCTAGAAGAATTCAGATTTTTAACTCGAGAGTAAACGTAAAAAGAAGGTTTTACAAGACTCACGTTAACAATATTGCAGCAGTACGCACACAATACGAAGCGCAGTAAGGATGGCTAGTGTAACTAGCAAGAATACCACGAAAGCAAGAAAAAGAAGTACGCTATTAACTATTAACGTACCTGTCTCTTCCGAAACGATGAGTACTATAGACTATCTGAGACTACCATCGTTATCGGAAAGTCT
+
8<;A>BBDBBBB@@@@B>A==CCCC@BBBBCCCCCACACBACCDDACB@B?@A?@????,?=;::DEABABBB>BBCBDDD5;;7;5;;;-;9945@@@ABBCC@DACB?@@@=@BABCDGEIGCBBA@AA=000<<9<>@@ABBB=A<@A@=@AABBA?A=??ABBC@AA=@B>8;;<==297708<AAA/AB=?>??C@>>?6;5:;;94<8=:@@A?@@@??=@<@;?<<5;8978=BCBBBBBBBAA=??AAACFCCC9848=;>A=@?AA?AA=A???
@ATNG8:00134:05148
GATGGTAGTGTCAGTGCGCGTCGTCCAGAAGATCAGGAACTCTAGAAGAATTCAGATTTTTAACACGAGAGTAAACGTAAAAAGAAGGTTTTACAAGACTCACGTTAACAATATTGCAGCAGTACGCACACAATCGAAGCGCAGTAAGGATGGCTAGTGTAACTAGCAAGAATACCACGAAAGCAAGAAAAAAGAAGTACGCTATTAACTATTAACGTACCTGTCTCTTCCGAAACGAATGAGTACGTGTGACGTACGTGAGCTACCATCGTTATCGGAAAGTCT
+
B@CC@C>BBB><A<;;;;=B<>>AA8@;?8<CA>?C:B?BBACBBC:BB9B:BBBBBCCC1@>ACA==?>0000*//00///$59494;990;<<8<AAABAAAA;?<;;5;@A=A@@@BBDCCCDDBBBCD@CCCC@BBAA>>881:;?:;5;B@@??BC?A@AA>>8>A<;><588@BB=@??;99:::9%9?<?CA>>=>>A;?;666@;D=>>BCC@@?@@<;;)/)/;;387:7:?????A?<777;>>>>?@A@@:::8858BBBA7=;@A;DD9>;::
@ATNG8:00136:05136
GATGGTAGTGTCATATGAGAGTGTGTACTCATTCGTTTCGGAAGAGACAGGTACGTTAATAGTTAATAGCTGTACTTCTTTTTCTTGCTTTCGTGGTATTCTTGCTAGTTACACTAGCCATCCTTACTGCGCTTCGATTGTGTGCGTACTGCTGCAATATTGTTAACGTGAGTCTTGTAAAACCTTCTTTTTACGTTTACTCTCGTGTTAAAAATCTGAATTCTTCTAGAGTTCCTGATCTTCTGGTAGAGCGTGCATATATCTACCATCGTTATCGGAAAGGATCTT
+
955=;>CCCCB?;;<=?>;<<;;;;@@>@@:;5999@5AB@C@CBBBCBB?A<<;>:?=:66>;??CCC;;;CB@@>@CCCC5CC@CCCB=B;;9;A9944A5999??@;?@9995>>:?BB?C@CCGCICCC@CCCC@BBCCBCDCCBBBBBCCE?BA@?@C@D@CBCBBBBAA>???>?7??C?BBFFF1@@:::.9999@;?><;9====,==@BC?C@CC@CCCD@AA>B?CBCCBA>A;;5;CCAAAA@A@@@@@@BBBBC@A::00:0.,2),,),(,---(
@ATNG8:00136:05157
GATGGTAGCTCTGCTCTGACTCTCGTACTCATTCGTTTCGGAAGAGACAGGTACGTTAATAGTTAATAGCGTACTTCTTTTTCTTGCTTTCGTGGTATTCTTGCTAGTTACACTAGCCTTCCTTACTGCGCTTCGATTGTGTGCGTACTGCTGCAATATTGTTAACGTGAGTCTTGTAAAACCTTCTTTTTACGTTTACTCTCGTGTTAAAAATCTGAATTCTTCTAGAGTTCCTGATCTTCTGGTGTCGTCTATCATGTACTACCATCGTTATCGGAAAGTCT
+
B@?@:>>CCC?B@BBDCBCCCCCCCCCCCCBB@AAAE?BB?B@CBAACDD@CCCGCBC?CA;;8;ACBBBDDDCC@CCCCB1CD@CCCD>CCAA>ACC?CC:;;BBBB@BBCBCCDCAC@C@C@DDCBBCCB@BBCC>BBCBAABBBBABC;;;C@DHE@BA?B@DBCFCCCCC?CCCGG<B>B>:;;;;*;BBDI?BBCDECCAA@@CBCC5CCCBE@D@CB?BBBBCBC@C@CAAACB@BBC@C@@@BBBBDB@@>>=@000>;@@ABB?BBBE>AA<AB@?
@ATNG8:00145:05142
GATGGTAGTCTCAGATAGTCTATAGTACTCATTCGTTTCGGAAGAGACAGGTACGTTAATAGTTAATAGCGTACTTCTTTTTCTTGCTTTCGTGGTATTCTTGCTAGTTACACTAGCCATCCTTACTGCGCTTCGATTGTGTGCGTACTGCTGCAATATTGTTAACGTGAGTCTTGTAAAACCTTCTTTTTACGTTTACTCTCGTGTTAAAAATCTGAATTCTTCTAGAGTTCCTGATCTTCTGGTCTACTACACTGTACTCTACCATCGTTATCGGAAAGTCT
+
BBAC@CAAA@?;AABABBAAAGGCCCCDDCA@?ACCC?CC?C?BCCCFEF@CCGBB@B?CBBC@I?BBCDCC@=B>@AAAB2AA?BBBC=A@AA?AAB?BC=;;BCCC@CCCCCDBB?BBB?B@BBBBCBBB?BBDC@CCCABACCCBBBBBBBF@9:;@CC?B@BABBBCCCH@BBHHH<CAFACCCCC2BBBBB<BCBABCBBBC@DDCD5BBBBC?B@BD@CCCC@@@?B?BBBCCC?BBDABBBBDCCC;;;BDCCBCBCD@AA@BB@CCEC@CD?CC@@
@ATNG8:00148:05127
GATGGTAGTGCGTGAGAGAGAGACCCAGAAGATCAGGAACTCTAGAAGAATTCAGATTTTTAACACGGAGAGTAAACGTAAAAAGAAGGTTTTACAAGACTCACGTTAACAATATTGCAGCAGTACGCACACAATCGAAGCGCAGTAAGGATGGCTAGTGTAATTAGCAAGAATACCACGAAAGCAAGAAAAAGAAGTACGCTATTAACTATTAACGTACCTGTCTCTTCCGAAACGATGAGTACGTGTGACGTACGTGAGCTACCATCGTTATCGGAAAGTCT
+
455<7::;<==>=;;;@=CCBBAAD?ABCAAAACCA7<7566>5657::7@295;;<<==+<688//)//9989:2:@BBCCC5?A??;FFD;CCD?BABBBCBCB>A=;;5;@C?CBA?@DDCCCCECBBBEADCBB?BA::9?::3;;?@@<;;;CCBBB@C>?@AC???=99:?AB@@?:799=AABBB188>C?@??=@BC<B>BBDD?B=@@BBA?AABBBBB?@@@@@7@000=8:9<<<555<<<BCCC@?@ACABEC799@?>8<A<<:8=3?;78
@ATNG8:00105:05219
GATGGTAGATATATGCACGCTCTACCAGAAGATCAGGAACTCTAGAAGAATTCAGATTTTTAACACGAGAGTAAACGTAAAAAGAAGGTTTTACAAGACTCACGTTAACAATATTGCAGCAGTACGCACACAATCGAAGCGCAGTAAGGATGGCTAGTGTAACTAGCAAGAATACCACGAAAGCAAGAAAAAGAAGTACGCTATTAACTATTAACGTACCTGTCTCTTCCGAAACGAATGAGTACACATCGTCGTGTCGTGCTACCATCGTTATCGGAAAGTCT
+
CDBB?BDBBBBBCCCDBCCCCCDBB?BCB@CBCC@@>A?CBDCCCC@CB>A>AAA@@@@@2@?BBBBAABDCBB;A?;;;;;*;@=A?CCC;CGDADBBBCCCCC@C?BB?BCD@DC@ABBCCCCCCCCDCC=BBDD?BAABBBCC?C@CAB@BCCCBBBB@BBBBBB@BB@BBB?BCBBC=???=AAAAB2BD@C@@@CDDAA3658???6;7;@CBC@CCCBBAA8:8:CC>CCC?AACBBBBBBCDCBBBBBBBBCAACBCB?BBBCC?CBBB?BB=BB@@
@ATNG8:00110:05178
GATAGTACATGATAGAGACACCAGAAGATCAGGAACTCTAGAAGAATTCAGATTTTTAACACGAGAGTAAACGTAAAAAGAAGGTTTTACAAGACTCACGTTAACAATATTGCAGCAGTACGCACACAATCGAAGCGCAGTAAGGATGGCTAGTGTAACTAGCAAGAATACCACGAAAGCAAGAAAAAAGAAGTACGCTATTAACTATTAACGTACCTGTCTCTTCCGAAACGAATGAGTACGATGAGATCTCGTGTGCTACCATCGTTAATCGGAAAGTCT
+
A?;<D@@<@A@BA;;:@@AAC?BCB@CBBBCC@CACDDBBBEACB@B?A@@@ACBB2B?AA@@??AAAAB=AA@AAA@,@@<@;@BC9CCC?CCACAB@@@<@=AC?A@A@BBCCDCECCCBBBBCCC?BDBB@CCFCCCBB?B?B;;6;::;BCBG@BBCCCC@CC=AA?9?;@@@7;//)000000%0>;>@@AB<==;=A;==@@<@=A@CDC?A@??@@>;>;=??8>CC=AABBBBBBAAA???>B>79785522;:577---(-(---(./(2696
@ATNG8:00112:05180
GATGGTAGTGATACAGATCAGACACCAGAAGATCAGGAACTCTAGAAGAATTCAGATTTTTAACACGAGAGTAAACGTAAAAAAAGGTTTTACAAGACTCACGTTAACAATATTGCAGCAGTACGCACACAATCGAAGCGCAGTAAGGATGGCTAGTGTAACTAGCAAGAATACCACGAAAGCAAGAAAAAGAAGTACGCTATTAACTATTAACGTACCTGTCTCTTCCGAAACGAATGAGTACTGCGTCTCACTCTCGCCTACCATCGTTATCGGAAAGTCT
+
CBBB@CBAABBBCCBCBBB@DDD?E@CCC@CBBBAB@B@CBC@@AC?CC>A>BAA89:99)9=@ABBCCCD88929?::;;;;<#;.;4:&9995;?CC>GGCCACACF@CCC@CCCCCCCCCC??@BBBA?ABBC@BBCCCCCC?C@DBC?CCBBBBCD?CCCCBA=AC?CCD=BBBCL>CA@=:9999)995:ABBBBABB=@=ABBB?C?CCBBB?BA@@8999?;?DD>=BB>AB@A;;;BBBC@@ABBBBBBBBB@BBB?BBBBB@BBBB>BD=BBBB
@ATNG8:00112:05187
GATGGTAGAGTACAGTGTAGTAGACCAGAAGATCAGGAACTCTAGAAGAATTCAGATTTTTAACACGAGAGTAAACGTAAAAAGAAGGTTTTACAAGACTCACGTTAACAATATTGCAGCAGTACGCACACAATCGAAGCGCAGTAAGGATGGCTAGTGTAACTAGCAAGAATACCACGAAAGCAAGAAAAAAGAAGTACGCTATTAACTATTAACGTACCTGTCTCTTCCGAAACGAATGAGTACACATGTCGTGTCGTGCTACCATCGTTATCGGAAAGTCT
+
BCCE@AABBABBBBBBBCCDCCCBB@BCCADCCCBB?B@CBBAABC?BB?B>???>>=>=.=<?BBABAAA877)7=:;;;;*;C<@=@AA7ACI@CCCCBBC;99;@BB@BBD@CCCCCCCCDBBBCCCCC@CCBB?BBCCBBAA<A?B@@>@BBCCBCC?CABCDC?CC??>?>ABECE>BA@;999988%8@9A>?>CBBAC6;8;>==1818=ABB@BBBABAB?C?BBE>FBB?BBBBBCBBAB999;;A???@>>=>@@>A@@@@=@?>><>D8?878
@ATNG8:00115:05208
GATGGTAGGCGTGTGAGAGTCTGCCCAGAAGATCAGGAACTCTAGAAGAATTCAGATTTTTAACACGAGAGTAAACGTAAAAAGAAGGTTTTACAAGACTCACGTTAACAATATTGCAGCAGTACGCACACAATCGAAGCGCAGTAAGGATGGCTAGTGTAACTAGCAAGAATACCACGAAAGCAAGAAAAAGAAGTACGCTATTAACTATTAACGTACCTGTCTCTTCCGAAACGAATGAGTACAGAGAGTACGATATGTCTACCATCGTTATCGGAAAGTCT
+
AAAC@DCC?BCBBCBDDCDBCCBBB>BBB>;:;CBB>C@CCCCBBB@CD@CACCBBBBBB5B?BBC;;;AA??@6>=99:99)9;:>9==9/88<7=B=BBBBBC@D?BB?BBA=@;;;>>>AA@;:;;;;?;?@@@<@@AAA:::>E=A=A>ABBBCCCC?CBBBBB?BB@AAA?BBABB99:B@CCCCD3??<?AA>?>?==:=;>???=B=AA???7;;>??;;7;<>>A:B9939AA998@@ABBBCCBA???????????598@>>;AAAC?BA<AB??
@ATNG8:00116:05175
GATGGTAGTGTCATATGAGAGTGTGTCTCATTCGTTTCGGAAGAGACAGGTACGTTAATAGTTAATAGCGTACTTCTTTTTCTTGCTTTCGTGGTATTCTTGCTAGTTACACTAGCCATCCTTACTGCGCTTCGATTGTGTGCGTACTGCTGCAATATTGTTAACGTGAGTCTTGTAAAACCTACTTTTTACGTTTACTCTCGTGTTAAAAATCTGAATTCTTCTAGAGTTCCTGATCTTCTGGGATGTGTGCGCAGTGCCTACCATCGTTATCGGAAAGTCT
+
:55>9>=BBCCCC@AACCECFGCCCBCCCCC?BBA=6==9>:>>@D>?B8<<@;A=A=BCBB<B>BBCBAAABB?ABA@@,:>7;ACE=CCAA?ABC@CF@CCCCCC?BBCCCDDB@BBC@CBFBBCC;:;@BBBB=@AABBCCBAFCBBBBBC@BEE@CDAFAA@ABBAAAA=@@BBB:B?BB;;;;;*;ABBC>CCCCKFCBA@5;<;;*;CC<<9<?BB?CBBB@@@AD?BBBCBC@BBCB=B;;<CABBBBCCAAB@BDDADB@AA@CBBB>BB<BBAB
@ATNG8:00119:05177
GTGGTAGTGTGTCTCTGAGAGTAGTACTCATTCGTTTCGGAAGAGACAGGTACGTTAATAGTTAATAGCGTACTTCTTTTTCTTGCTTTCGTGGTATTCTTGCTAGTTACACTAGCCATCCTTACTGCGCTTCGATTGTGTGCGTACTGCTGCAATTTTGTTAACGTGAGTCTTGTAAAACCTTCTTTTTACGTTTACTCTCGTGTTAAAAATCTGAATTCTTCTAGAGTTCCTGATCTTCTGGACAGAGTGTGCAGATACTACCATCGTTATCGGAAAGTCT
+
//7)//::<9:6===;;9A@@BCBCCCFBBB@DBBB=AC<@=@ABBCCE@CBBBB@C?BBBC@B@BCCCCBBA@;;;;;;*;;;@ABB>BDDF@DDDACB@BBB@@A=A@BC@@AD@DDD@D@CBA@B@@@>BBDD@DGCCBBCDCBCGCBBBG?BBA7A@<@9>@:995?@:5:9999&9.9544999$9:>;@/598494447:49:;;+;====9=8<<9;==;7447=7<@:>;;/7773:7=BB@@@ABAAAB??@BCC?BCBBB@BB??<?C=B?@?
@ATNG8:00132:05202
GTTGGTAGCTATACGTATATCTATGTACTCATTCGTTTCGGAAGAGACAGGTACGTTAATAGTTAATAGCGTACTTCTTTTTCTTGCTTTCGTGGTATTCTTGCTAGTTACACTAGCCATCCTTACTGCGCTTCGATTGTGTGCGTACTGCTGCAATATTGTTAACGTGAGTCTTGTAAAACCTTCTTTTTACGTTTACTCTCGTGTTAAAAATCTGAATTCTTCTAGAGTTCCTGATCTTCTGGACAGAGTGTGCAGATACTACCATCGTTATCGGAAAGTCT
+
?@;@@CCDBBBBBCBBBDCCCBCCCDBBBCBB>ACCC>CCAE>ABBDCCC@CDBCB=C?CCCC?C?CCBACCCAA<AADDD2AA?BBCD;CCBB@B@?9?A5:9AB??>?EBBBABB?BBB@B>@@<BB@@@=@A??;?@A@>>>>>@>@@<<<>;;;;;AA9>9>A???AAAA;A@@@@6@<>8:9999):=9::0;=<888?==<18888+5=>?A<A=BA=@@@B;;;=B=B>??BD9==?=AAA@>>>@???AAA>>>B>>;>@@>>;>@@D<AA:A:::
@ATNG8:00136:05183
GATGGTAGCATCATGCATATCTCACCAGAAGATCAGGAACTCTAGAAGAATTCAGATTTTTTAACACGAGAGTAAACGTAAAAAAGAAGGTTTTACAAGACTCACGTTAACAATATTGCAGCAGTACGCACACAATCGAAGCGCAGTAAGGATGGCTAGTGTAACTAGCAAGAATACCACGAAAAGCAAGAAAAAAGAAGTACGCTATTAAACTATTAACGTACCTGTCTCTTCCGAAAACGAAATGAGTACAGAGAGTACGATATGTCTACCATCGTTATCGGAAAGTCT
+
?;;>9<@BBB@AAB@AJCDCCDB@?;@AA=ADDCCD@C?BBDC;;:@BE:C>A@?889:73#327;<<::::>=<577::;;;<#:4.4.555&5995;==BDCCCB@C@@@=@@@<@BBBDCCCFGCCBBBCC@BCA@<A@@<>>00-0<>@B@BCCDCCCC@CCCB??8::3787/777777(8<<;<<<<<<&//)////??A@>+//(////)/*/9?==;?>::8--)-)----&----(/88<>=<<:==<<<<CBBBBBBBBBB@<@@@@@:==::188)8:;;
@ATNG8:00137:05218
GATGGTAGTGCGTGAGAGAGAGACCCAGAAGATCAGGAACTCTAGAAGAATTCAGATTTTTAACACGAGAGTAAACGTAAAAAGAAGGTTTTACAAGACTCACGTTTAACAATATTGCAGCAGTACGCACACAATCGAAGCGCAGTAAGGATGGCTAGTGTAACTAGCAAGAATACCACGAAAGCAAGAAAAAAGAAGTACGCTATTAACTATTAACGTACCTGTCTCTTCCGAAACGAATGAGTACTATAGACTATCTGAGACTACCATCGTTATCGGAAAGTCT
+
955<:>BBBBBBBCBCCCCEDCAAA>ABB@DICCCC?B>BBDBBBC@CC?A>@AA@@A@@.@9@ABBAAAA988+8<=@??>,?A>B@DDD;CCCADCAAABB;;;,;=CC=C@@<?@AACBBAAACBBBCCC@BBBC;;;ADBBAA?A?B@@>ABBBECCC@@??CDC@BB?>>?599@@>8>99399::::%9>;7948B=B?>=A<@@??<?=@@CCC?BAAA@@?;?=AAA;B::8:@@@BBBCBBBBB>?>DBBB@??BBBB?BCBBB?BBEC?BB>B:99
@ATNG8:00138:05185
GATGGTAGCACACGAGATCTCATCGTACTCATTCGTTTCGGAAGAGACAGGTACGTTAATAGTTAATAGCGTACTTCTTTTTCTTGCTTTCGTGGTATTCTTGCTAGTTACACTAGCCATCCTTACTGCGCTTCGATTGTGTGCGTACTGCTGCAATATTGTTAACGTGAGTCTTGTAAAACCTTCTTTTTACGTTTACTCTCGTGTTAAAAATCTGAATTCTTCTAGAGTTCCTGATCTTCTGGATACACTCATGTGCACCTACCATCGTTATCGGGAAAGTCT
+
:55?7<CCDCBBBBCBBCCBBCCCDBBCCCCC?CBBB=BC@CAEEECECCACD;;;AE>BACB@B;DBA@<BB<A????@@.??<@98:.8CAA?BCC?BF??>?A??=>AABBCBA<??C?C?ABBBB?;;<>>==:=??BBBAA@@@?;;;?>:>=>:;;7;<@@BAA===>:>>>AA2?;?<@@@@@/86336(------688=9>CCA*99=7;29767.6>=>=>>7;5;AA:;:6::A;><>>B>::///=977=-//66:666<7=@88816>7?>>>
@ATNG8:00142:05199
GATGGTAGTATAGAGCTCTACATAGTACTCATTCGTTTCGGAAGAGACAGGTACGTTAATAGTTAATAGCGTACTTCTTTTTCTTGCTTTCGTGGTATTCTTGCTAGTTACACTAGCCATCCTTACTGCGCTTCGATTGTGTGCGTACTGCTGCAATATTGTTAACGTGAGTCTTGTAAAACCTTCTTTTTACGTTTATTCTCGTGTTAAAAATCTGAATTCTTCTAGAGTTCCTGATCTTCTGGGTGCGCTACAGTCTCTCTACATCGTTATCGGAAAGTCT
+
ECDD@DCBBBCBBBBBBBBCCCCICCCCCB;:8;BAA<BB@D@;;;BCDC?ABC;859?BCCC@D?BBAAA>?>C?BBBBB2AB=AAED>CBB@=@BB?BB<@@ADBB>AABBBB@@;@>>9>9>>AAA:8:<>AAA<>>>??@@@AAB?A><9<=AAA:?>:@:@@@@>@@AA:AAAAA;B=B<>>?@?/?@@@A:6757@@@@@@8<===+=;;;F=A<@@<AABA===<?=BBBAAA<??@A9??@A@>@?AA@@>CAAAAAA<=<@:@@@A;A?7A<<;
@ATNG8:00100:05225
GATGGTAGCTCGCTGATGATATCTCCAGAAGATCAGGAACTCTAGAAGAATTCAGATTTTTAACACGAGAGTAAACGTAAAAAGAAGGTTTTACTAGACTCACGTTAACAATATTGCAGCAGTACGCACACAATCGAAGCGCAGTAAGGATGGCTAGTGTAACTAGCAAGAATACCACGAAAGCAAGAAAAAGAAGTACGCTATTAACTATTAACGTACCTGTCTCTTCCGAAACGAATGAGTACGAGAGAGCACACGTGTCTACCATCGTTATCGGAAAGTCT
+
855D:>CCCC>>=BBCBBBBCCCCB=CBD@ICCC@@?@?BAECDDC@CC@C@BBA97878.9?CDBABBBBBBB;A@;;;;;*;@<@?CCC;BCCBDECDCCBBC@D@CC@BCC>BBCBBBCCCCFCCCCCC?CBBB@BBBBBBBA?C?CAA?ABDDCCBA>ABBBAB?AB?BBB?BBBBB=BBB@BBBBB3AB?A>@@BABAB8;8;?>>7:7:@BBB@CDCCBBB?A?ACC>CCC@BBBBBBBBA@@@999AABBBBBCBBBB?BAAAB@BBBB?BB:>>>>
@ATNG8:00105:05252
GATGGTAGCTATACGTATATCTATGTACTCATTCGTTTCGGAAGAGACAGGTACGTTAATAGTTAATAGCGTACTTCTTTTTCTTGCTTTCGTGGTATTCTTGCTAGTTACACTAGCCATCCTTACTGCGCTTCGATTGTGTGCGTACTGCTGCAATATTGTTAACGTGAGTCTTGTAAAACCTTCTTTTTACGTTTACTCTCGTGTTAAAAATCTGAATTCTTCTAGAGTTCCTGATCTTCTGGTATGACTAGTGTACTACTACCATCGTTATCGGAAAGTCT
+
=:>@9<;;?<56599;;55599556><<<@AA@BBBC<AA9>=@@;=<>@=>>;5;5;;@>:A<@;?A>==7///)/9999$//189992:=<=9<<:+//+//::;;8:@@@AAAE@BBB?B>AA>C@@@@<>>@A<>>A>>>AA9988555=A:A??88::>;;99555999688899.959369796.9A8;=5<::66/9/..(----$--..926068)..833357827799??7;;>7::<;88:ED@@???>=99//*////67:/88:>>6>;66
@ATNG8:00107:05251
GATGGTAGCACGAGTCACTCATATCCAGAAGATCAGGAACTCTAGAAGAATTCAGATTTTTAACACGAGAGTAAACGTAAAAAGAAGGTTTTACAAGACTCACGTTAACAATATTGCAGCAGTACGCACACAATCGAAGCGCAGTAAGGATGGCTAGTGTAACTAGCAAGAATACCACGAAAGCAAGAAAAAGAAGTACGCTATTAACTATTAACGTACCTGTCTCTTCCGAAACGAATGGTACCTCTCAGACGCTCGTCCTACCATCGTTATCGGAAAGTCT
+
?>>A9<ABBB<;6?=@@@CBBBBBC@CBB?BB99;B?B@DHFBBBIACC?B?CA@;<;;;*:?@ABAABB@999/9>;:994$4<7<.55506@==BCABADB@@?@?BB@CBB@CBBBCCCIGCBBCCBBB@CEDD?BBBBCCBB?C@CBC?AABBBBBC?AAAACC?BB?ABB?EBBBC<@@B?ABBBC3BB?B::9BB@@@<A;>>AA<A<@@CAB????BBBB?B>BBC>CCC=AA@B??>?CDBBACB???@@@@=AAA<>?@;;7;A@@<@G:A==>
@ATNG8:00116:05258
GATGGTAGTATATCGCGTCGCTATCCAGAAGATCAGGAACTCTAGAAGAATTCAGATTTTTAACACGAGAGTAAACGTAAAAAGAAGGTTTTACAAGACTCACGTTAACAATATTGCAGCAGTACGCACACAATCGAAGCGCAGTAAGGATGGCTAGTGTAACTAGCAAGAATACCTCGAAAGCAAGAAAAAGAAGTACGCTATTAACTATTAACGTACCTGTCTCTTCCGAAACGAATGAGTACTGTATCTATGTGTGCGCTACCATCGTTATCGGAAAGTCT
+
?;?D@CAAABBBDCBBCDCBBCCCC>AAB@BCCC@A=B=BBCEGFC@CC@CADCBBBFED5B@AABCCDCBCDC>??@@@?>,=@<?7;EF9C@BACCCCBBB@@?@ADC@D<;8;BBABBCCBBCBBBCDD?@@@B@BBCBBBBA@D@C@@?@BCCCCAA?ACCCBB?BB?99:=@B???:?BB?CCBBB3CC@CBBCA>=;;1818==<1717>A@A>BBCBBBB?B@BBB=BBB?BBBBBBBBBCBBBCAAAABB@>?>@@@;>==66.5?>=9@?6<888
@ATNG8:00118:05223
GATGGTAGATACTCGCTGATACACCCAGAAGATCAGGAACTCTAGAAGAATTCAGATTTTTAACACGAGAGTAAACGTAAAAAGAAGGTTTTACAAGACTCACGTTAACAATATTGCAGCAGTACGCACACAATCGAAGCGCAGTAAGGATGGCTAGTGTAACTAGCAAGAATACCACGAAAGCAAGAAAAAGAAGTACGCTATTAACTATTAACGTACCTGTCTCTTCCGAAACGAATGAGTACGAGAGAGCACACGTGTCTACCATCGTTATCGGAAAGTCT
+
=CBC@CC@@?@;?@BA@@CB;<;BB9AAA;9:9@>=29249@@ACC?BB?C?CAAAAAAA000/<>>ABBA@@C<BBBBBBB3AB>@<>>@4@@D>BBBAAA>>A;A=;;4:??9?ACCCCGCCCCBBBBBB?BAAB?BBBCCBBB>@;B00-0>>>@@??9>;;<<B9BB@BBC=??CDD>?@@?CCCDC3AA=@BB:::DBB;><?>>>1818;@@B?BA>>=99499?CC=BBB=??:::?????BBBCBBBAAAA@@@=8818;98?;@;<;;>?8=778
@ATNG8:00126:05232
GTGGTAGTATCTGTCTACGAGAGCCAGAAGATCAGGAACTCTAGAAGAATTCAGAATTTTTAACACAGAGAGTAAACGATAAAAGAAGGTTTTACAAGACTCACGTTAACAATATTGCAGCAGTACGCACACAATCGAAGCGCAGTAAGGATGGCTAGTGTAACTAGCAAGAATACACGAAAGCAAGAAAAGAAGTACGCTATTAACTATTAACGTACCTGTCTCTTCCGAAACGAATGAGTACACACTCTCATATGACACTACCATCGTTATCGGAAAGTCT
+
9994::///999955556666>>?:>==15599940504A@;444.3328266//)/666'649/0788;88887,----566+66(3,333&255.55888:866263//(---(--..99;;655?@000.(-.--08///6:;<1924::29??=::00,0;;;88///)////////(773,3===1=>7=;;89999;59388AA<A;>;@>A=?:::98849=;AA>A@;8:==:444;<888888<322:<<;::::5:;;8:6:<<;4:=68;78
@ATNG8:00128:05236
GATGGTAGAGAGAGCTTCTCATGTACTCATTCGTTTCGGAAGAGACAGGTACGTTAATAGTTAATAGCGTACTTCTTTTTCTTGCTTTCGTGGTATTCTTGCTAGTTACACTAGCCATCCTTACTGCGCTTCGATTGTGTGCGTACTGCTGCAATATTGTTAACGTGAGTCTTGTAAAACCTTCTTTTTACGTTTACTCTCGTGTTAAAAATCTTGAATTCTTCTAGAGTTCTTGATCTTCTGGTGTCTGATCTGTATCACTACCATCGTTATCGGAAAGTCT
+
677<6;;CCBBC@@@D=@@CFCDBFFCCCD@DCCC=BA>A@BBBCCBB?BD@;99;@BBCB@B?BBABBBBAC@44444$4<=>?<<8<??@;AAB@DD:9;@BBC@BBBBBB>><?CC>B>ABBBB???=@AA>=B@@@@@>>>FD<<<===;>=>=BA8;8;@@@@@???386@@@3@>D6;;DDD.;;BBB6>=?:::@ABE<====,<//*/9591;;:>BAA>>>=AA=AAB==69:?;;::>;;;;;;;;@@@=>>??<?888D=>;;;;==4?888
@ATNG8:00130:05227
GATGGTAGCATCATGCATATCTCACCAGAAGATCAGGAACTCTAGAAGAATTCAGATTTTTAACACGAGAGTAAACGTAAAAAGAAGGTTTTACAAGACTCACGTTAACAATATTGCAGCAGTACGCACACAATCGAAGCGCAGTAAGGATGGCTAGTGTAACTAGCAAGAATACCACGAAAGCAAGAAAAAGAAGTACGCTATTAACTATTAACGTACCTGTCTCTTCCGAAACGAATGAGTACGTGTGCGACGTGTCTCCTACCATCGTTATCGGAAAGTCT
+
?<:A?BAAADCDCCBBCBBCCCBBB?BCB@BBBBDC?C@BBAACCC?CC?C@BBAA@@@@+?<ABAAAADDGDF>A@@@@@?,?A<A>@CB:CCD@CCCCCCB@@=@@DE@CDC@DCCBCDDDDFFCDCCCC@FCBB?BCCCBBCB@C?CBB@BBBCBBBC?CCCCCB?AA@BBB=@@9::,8=<:@DDCC2CC@BBAABCBBA:=:>BBB:=:>EEDC;;;BBA::6:>AAB=CAA>BCCBBBB?@?BBBBBBBBBA>==;>>=:=>>>B@EBBB?BB<A999
@ATNG8:00132:05238
GATGGTAGTATCTGCACACTCTGTCCAGAAGATCAGGAACTCTAGAAGAATTCAGATTTTTAACACGAGAGTAAACGTAAAAAGAAGGTTTTACAGACTCACGTTAACAATATTGCAGCAGTACGCACACAATCGAAGCGCAGTAAGGATGGCTAGTGTAACTAGCTAGAATGCCACGAAAAGCAAGAAAAAGAAGTACGCTATTAACTATTAACGTACCTGTCTCTTCCGAAACGAATGAGTACGAGAGAGCACACGTGTCTACCATCGTTATCGGAAAGTCT
+
>::C@CCCCCCCCBBBDCCCCECCC@CCC@CCCCCC@C@BCCCBCA?AD@D@CCBBBBBB3B@BCCCBBBC98848?ABCDC5BB?B?BCD=BCDCCCCECD999;@BB@CBB@BCDCBBBCCDDBBBCCD?BBAA?ACCBBCBC?B@BBC@CDDBBAAA?ACCCCABBB@BBA=?@9999+9=>9?EFDD/BC?CAABB@@BA<@<??@@=?<?ACBB@BBAA@@@=A>ACD>DBB?AAABBBCDAA@CBBBCBBBBBBA=<AA<AA??B?BBBC?A@:A;;:
@ATNG8:00135:05249
GATGGTAGAGTACAGTGTAGTAGACCAGAAGATCAGGAACTCTAGAAGAATTCAGATTTTTAACACGAGAGTAAACGTAAAAAGAAGGTTTTACAAGACTCGCGTTAACAATATTGCAGCAGTACGCACACAATCGAAGCGCAGTAAGGATGGCTAGTGTAACTAGCAAGAATACCACGAAAGCAAGAAAAAAGAAGTACGCTATTAACTATTAACGTACCTGTCTCTTCCGAAACGAATGAGTTCGTGTGACGTACGTGAGCTACCATCGTTATCGGAAAGTCT
+
8:<C>AAGBBBAA@>@@AABDCCCB;;6A:==BCDCAFAAAABBBA?AA=?;>@@=>?@=.??AAACCBA@:::2:@ACCCC5CC@D;???7?@B?C;69CDD9;69699<?<;79>@@BCCCCD@A;;;BB?AB;;540:6;///3636//)/88897:::?====B6<877736@<CCC<@?>8//0000$0;6//.86788</61266=6A;;;AA@>AAAB9898<5777)7?;6<====78<8?>>>@=>=7778<>>@@?>>:2259>97737@68/--
@ATNG8:00138:05231
GATGGTAGGCACTGCGCACACATCCCAGAAGATCAGGAACTCTAGAAGAATTCAGATTTTTAACACGAGAGTAAACGTAAAAGAAGGTTTTACAAGTCTCACGTTAACAATATTGCAGCAGTACGCACACAATCGAAGCGCAGTAAGGATGGCTAGTGTAACTAGCAAGAATACCACGAAAGCAAGAAAAAGAAGTACGCTATTAACTATTAACGTACCTGTCTCTTCCGAAACGAATGAGTACTGTATCTATGTGTGCGCTACCATCGTTATCGGAAAGTCT
+
:::?>;557554=::555=9:6>AD>EBB?BB@@BC@C@CCBCBDD@BB@D@BB@9:::;$95=::?>:@:379.9>@ABB7@@<@.999&5594:;?=@@@?@=A?;;6;BB>AABBBBAACBBBBCBBC@A@@@?ABCCECCB@C?A;;6;@@ACBBB?BBBB@D@BC@@@>:@@999,:=>9?BBBB3BB?C>>@@AAAA<A;??AA=B<@ABBB@BBBBBGE?B?BBB>AAA?BAADCAABBBBBDCBCBBB?;;@@>>?=A>>>>8<<8:6;D9==><
@ATNG8:00145:05264
GATGGTAGACATATCGTACTCTCTGTACTCATTCGTTTCGGAAGAGACAGGTACGTTAATAGTTAATAGCGTACTTCTTTTTCTTGCTTTCGTTGGTATTCTTGCTAGTTACACTAGCCATCCTTACTGCGCTTCGATTGTGTGCGTACTGCTGCAATATTGTTAACGTGAGTCTTGTAAAACCTTCTTTTTACGTTTACTCTCGTGTTAAAAATCTGAATTCTTCTAGAGTTCCTGATCTTCTGGTGAGATATGCATGATGCTACCATCGTTATCGGAAAGTCT
+
///;6;?CCCDBBBBBDDBCCGCC><<:;555.599=0:?<@?B=BBBBB:<<A:9557<??B?B>BBBB994;>67>;;;,7:,:::8(777,88>77/7<8<>@A9949@@??;@@<>>A=C>BB?;;:;;<>>>?<>@@@AA===@@@@?;;;1//63//)//59A>>>>>>7;;>>=+<3;7;;@@@,::766+//<===:=8818<=;.=::9>274:?<@@@>???9>:>>>AAC;>;;6;>===?@??B@<;<B@>>>@;::;;@:==@@6;;3;AA=
@ATNG8:00147:05254
GATGGTAGTCTCAGATAGTCTATAGTACTCATTCGTTTCGGAAGAGACAGGTACGTTAATAGTTAATAGCGTACTTCTTTTTCTTGCTTTCGTGGTATTCTTGCTAGTTACACTAGCCATCCTTACTGCGCTTCGATTGTGTGCGTACTGCTGCAATATTGTTAACGTGAGTCTTGTAAAACCTTCTTTTTACGTTTACTCTCGTGTTAAAAATCTGAATTCTTCTAGAGTTCCTGATCTTCTGGACGACGCGCACTGACACTACCATCGTTATCGGAAAGTCT
+
344838@CCCCCDBBBBBCCCCCAABCCCCBB?ABBB=BB@C@CCBDECC@CDCCC?@>@CCC?C@BBDCCCCCC@CCCCC1DE@B@@@:?ABC@CCE@CC?;;;FCD@BBCCBBBB>BBC?B@CCBBBB??;>@@@=BCCCCCCCCBBBBBBBB@BCB?BC=@>@ABBDCCCF@B;<;;6;?FABCCCC5CECIC;=<CBBBCBAA5;;;;*;A@BBACADC@ECCCCCC@C?BBBCCC?BBC@CC;;;BBBCCBBBCCBBBCC?BBBBC?BBCC@CD>AAA@
@ATNG8:00148:05225
GATGGTAGCGAGCGAGTGTGTATACCAGAATATCAGGAACTCTAGAAGAATTCAGATTTTAACACGAGAGTAAACGTAAAAAGAAGGTTTTACAAGACTCACGTTAACAATATTGCAGCAGTACGCACACAATCGAAGCGCAGTAAGGATGGCTAGTGTAACTAGCAAGAATACCACGAAAGCAAGAAAAAGAAGTACGCTATTAACTATTAACGTACCTGTCTCTTCCGAAACGAATAGTACTGCGTCTCACTCTCGCCTACCATCGTTATCGGAAAGTCT
+
>::C:>B@AACBABBBDDDDCCAAA@CCC@BBBCCC@C@CCCBBAC?CA?A>BBCBBBB:B@BCCCCB@BA?@8@C;;;;;';B=B7:994:BB>BDCCCCC998;@BB@BDGACBBCBBCCCCCBBBCCD@CCCC@CBBBBBBD?C@CCC@CCCCCDBB?CBBBAA?@@<@AA=@@??>7@??:?AAAA3AB?BCBAABBFE<>=?BBA?B?BBCCC@BBBBAAB<@=@BD?BDH?BBCBBBAAABCBBBBBDCCCCC?CCC?BAAAB?BCCC?BD>DB??
@ATNG8:00102:05293
GATGGTAGCTCTGCTCTGACTCTCGTACTCATTCGTTTCGGAAGAGACAGGTACGTTTAATATTTAATAGCGTACTTCTTTTTCTTGCTTTCGTGGTATTCTTGCTAGTTCACTAGCCATCCTTACTGCGCTTCGATTGTGTGCGTACTGCTGCAATATTGTTAACGTGAGTCTTGTAAAACCTTCTTTTTACGTTTACTCTCGTGTTAAAAAATCTGAATTCTTCTAGAGTTCCTTATCTTCTGGGCAGACTCTACACACGCCTACCATCGTTATCGGAAAGTCT
+
;<@@>?;CA@;;9;9CDCCBDBBACCBBBB@A<ABCB<BE?B?BB@@@CC@BCC;;;);;@555)5.54A@@9:5<744949'4:39::;4:BB>:CCA=@@699>DBB@@A@BBDD@CBB?B?BBAAA@@?;@A@A=@AAAAAAAABBC???7949AB=AA>A?BAA??:==B;@????5?:>:;<===+786>A6979;999979288888%668993848:59997555/55:0559:355590999>9::75577588:5:<83-----279994;<4998/
@ATNG8:00105:05290
GATGGTAGTGATACAGATCAGACACCAGAAGATCAGGAACTCTAGAAGAATTCAGATTTTTAACACGAGAGTAAACGTAAAAAAGAAGGTTTTACAAGACTCACGTTAACAATATTGCAGCAGTACGCACACAATCGAAGCGCAGTAAGGATGGCTATTGTAACTAGCAAGAATACCACGAAAGCAAGAAAAAAGAAGTACGCTATTAACTATTAACGTACCTGTCTCTTCCGAAACGAATGAGTACGAGAGTCAGAGCAGAGCTACCATCGTTATCGGAAAGTCT
+
98:D<<:5954999566;;=@@BAC@BBB799:9;;26=ABC@@@A?@@9C?::5;;;;<+<9<@:ABBB@??;.77444444#44.48>?@2<;;9=@;AAA@@B>B>;;8;BD?BCCCBBCBCBFFBBBED?@@BB:;;ABBCCD@DAEBA7;;@@<@BB?BCCCBB@CD?AAA<>>@@C7<<<9999999%9>98@=B==BBB?>;;;88.84:7<@A=@@@??>?>A=??A9?9:5999@BCBB???BABBBBBBBB>>>?AA>@>=>B=?>>>188-8===
@ATNG8:00110:05293
GATGGTAGCTATACGTATATCTATGTACTCATTCGTTTCGGAAGAGACAGGTACGTTAATAGTTAATAGCGTACTTCTTTTTCTTGCTTTCGTGGTATTCTTGCTAGTTACACTAGCCATCCTTACTGCGCTTCGATTGTGTGCGTACTGCTGCAATATTGTTAACGTGAGTCTTGTAAAACCTTCTTTTTACGTTTACTCTCGTGTTAAAAATCTGAATTCTTCTAGAGTTCCTGATCTTCTGGCTCTCGTAGACAGATACTACCATCGTTATCGGAAAGTCT
+
955B:ABBBCBBBCCBBBCCBBBBCCCHDCBB>@@BB;BB;A=ABBCCCC@CCCBB?C@CBBB?B?BBBBCCCCA=89878)8B?BABB<BBBB?BCB=?A<?>?CCC@CCCBBBBB>BBB>A>ABBBBA??:??AA<A>>>>===>>>CA<??@=@@@;@A;A<AA@@AAAAA<????@6?<A<====<+=A<==8=@A???B@>>:>BCB/@===@=@<@A<AABB?>><><@@@@::7::@;A@@>==@>>>@AAAABA@@@=???>>:>A>>;>?9@A<<
@ATNG8:00111:05289
GATGGTAGCGCGACGAGCGTAGACCCAGAAGATCAGGAACTCTAGAAGAATTCAGATTTTTAACACGAGAGTAAACGTAAAAAGAAGGTTTTACAAGACTCACGTTAACAATATTGCAGCAGTACGCACACAATCGAAGCGCAGTAAGGATGGCTAGTGTAACTAGCAAGAATCCCACGAAAGCAAGAAAAAGAAGTACGCTATTAACTATTAACGTACCTGTCTCTTCCGAAACGAATGAGTACGATGAGATCTCGTGTGCTACCATCGTTATCGGAAAGTCT
+
:55<9<<A@;;99:9CBBBCCAAAG>CCC@CCCCCC@C@BBAABCC@BC@C?CBCCCCCA/A?CCA?ABCDBBB9@@;;;;;*;B=@=AAA3B<;8<CCBBBCCC?C@;;:;AA=AAAACCCCCCCCCCCCC@CCCB?BA:9;::@=B<@@@=@ABBBBBB?CBBBBB>A@;89929@@AD>A@@=?????1?B?FCBABBAAA3818>>=8=:=@CCD?BBCC?@@=A:??A;AAA=AAABBBBCCCCCCB@@>>>??AAA?>>7;;?BG<AA<=:<D7<777
@ATNG8:00115:05279
GATGGTAGCTCTGCTCTGACTCTCGTACTCATTCGTTTCGGAAGAGACAGGTACGTTAATAGTTAATAGCGTACTTCTTTTTCTTGCTTTCGTGGTATTCTTGCTAGTTACACTAGCCATCCTTACTGCGCTTCGATTGTGTGCGTACTGCTGCAATATTGTTAACGTGAGTCTTGTAAAACCTTCTTTTTACGTTTACTCTCGTGTTAAAAATCCGAATTCTTCTAGAGTTCCTGATCTTCTGGTATACACACTCGCTCGCTACCATCGTTATCGGAAAGTCT
+
:55<7<AAABBBBBBCCBBBBCDCCFCCCB;:6<@@?:@D@C?BBABAB@=A@?66169;>;=7<:95555555<79::99(4405:><29:;:49?>25559>AB@B?@@@?;;;A6;;C8;6;C;;;@@@<@@@A>BCCCCCCCGEC<;<AAAADGDABB?A?AA;;;AACC@CCFDD;C8;4;;;;;.<BBBH;=;BAAA000;*0000'0<5:??A699<?@>?@@@:=4=9=:@A<;?;?@@@?@@AAB???B>>>::>>4==;7988AAA?BB>BBAA
@ATNG8:00125:05277
GATGGTAGCGCGACGAGCGTAGACCCAGAAGATCAGGAACTCTAGAAGAATTCAGATTTTTAACACGAGAGTAAACGTAAAAAGAAGGTTTTACAAGACTCACGTTAACAATATTGCAGCAGTACGCACACAATCGAAGCGCAGTAAGGATGGCTAGTGTAACTAGCAAGAATACCACGAAAGCAAGAAAAAGAAGTACGCTATTAACTATTAACGTACCTGTCTCTTCCGAAACGAATGAGTACGATGAGAGAGCTCTCTCTACCATCGTTATCGGAAAGTCT
+
;;;@@@;@@ACBBBCCCCBBBCCCI>;:=ABBBBDC@C@DBBBAAB@CG@C?@@>99999'8:@?AB???@>?=5==@@@@@,@@=@=BBB9CBB@BBBCBA@;;5:=??:@CC8:;CCDGCDCCCCCA@@D@@@CCAECCBAAAB?C?C::8;BBAAAAB?AAABBB>BC@887<A@BBC:997<>CDDD2BB@@>==A===>;><?AAD<><=>BBB?BACABBB?B@BCF>BBB?@??BBBABB?????>===<;;BBBAAA<;85587;=@A<@@9@;;9
@ATNG8:00134:05289
GATGGTAGCGAGCGAGTGTGTATACCAGAAGATCAGGAACTCTAGAAGAATTCAGATTTTTTTTTAACACGAGAGTAAACGTAAAAAAAGAAGGTTTTACAAGACTCACGTTAACAATATTGCAGCAGTACGCACACAATCGAAGCGCAGTAAGGATGGCTAGTGTAACTAGCAAGAATACCACGAAAGCAAGAAAAAAAGAAGTACGCTATTAACTATTAACGTACCTGTCTCTTCCGAAACGAATGAGTACGTGTGCGACGTGTCTCCTACCATCGTTATCGGAAAGTCT
+
4<;;=A?@?AB@@@ABA@ABBCC@A<ABB=@@BBBD6;75799:/0+/0*/)/;4555555955"54555;;9B@:;;05>9444444"4<7<.555&5;>9?BBBCCCCD@E@DD?BBB=@@CBBBCBBBBB@@@;:9;CCCABBCCECBB?CACAA=@BBBBBBC?@@ACBA>AC?AAB=>??@?9<??<9999:9:#:9;3:37;;AA<<8;8<>@=A>AACAA?@E;;;@@9<:;CD=BBC>AA@???:::B???CCDBBABA::4:??;?@DCEACBAA?A@=@?::
@ATNG8:00138:05283
GATGGTAGCACGACACGACGATGTGTACTCATTCGTTTCGGAAGAGACAGGTACGTTAATAGTTAATAGCGTACTTCTTTTTCTTGCTTTCGTGGTATTCTTGCTAGTTACACTAGCCATCCTTACTGCGCTTCGATTGTGTGCGTACTGCTGCAATATTGTTAACGTGAGTCTTGTAAAACCTTCTTTTTACGTTTACTCTCGTGTTAAAAATCTGAATTCTTCTAGAGTTCCTGATCTTCTGGACGACGCGCACTGACACTACCATCGTTATCGGAAAGTTT
+
//7?8;ABBBCB=BAAAC:966;@BDCCC@;;6;ABA=A@;A@BBBCJCC@CCBBB?B@BBEF?D@BCDCCCB<<8;=>>=+<<9BB@;5@@@@?BCB?AD9;;@CBC>AAAACCCC?AAA?B?BBBBBBAA<AABB<A?@===?<===>???;;7;@A=BB=@=>>>@BABCA<AAADD5A;?<?AAAA/>>@@A:>>>@AA:://,/===,;:>>>:><;;8;AAD=<<8<<@@B=>=<?==:=?:;;A?<==///@@@=>=?<?@@@@<A<<<29907<;3
@ATNG8:00142:05272
GATGTAGTGATAAGATCAGACACCAGAAGATCAGGAACTCTAGAAGAATTCAGATTTTTAACACGAGAGTAAACGTAAAAAGAAGGTTTTACAAGACTCACGTTAACAATATTGCAGCAGTACGCACACAATCGAAGCGCAGTAAGGATGGCTAGTGTAACTAGCAAGAATACCACGAAAGCAAGAAAAAGAAGTACGCTATTAACTATTAACGTACCTGTCTCTTCCGAAACGAATGAGTACGATGAGATCTCGTGTGCTACCATCGTTATCGGAAAGTCT
+
@AABCCDCCCCC?ABCDBBCAAA@CBB@DCCDBB@BACCCBCCF@CC?C?BCCBBBBB5C@CDDDCCCCAA@<???ABAB5BC@C=A@@9@BD@CBBCDDC999;?BC?CCC@CCCCCBFDCCCCCCCCC?CCCC?BAAABBBB?C?CBB?BDCCCBBA?BCCCCC@BB?9899>?@@@:AAA?BBBBB3BC@C???BBAAA7:7;?CC:>:>BDBB@BBAAABB?A>ACD>FAD?CBBBBBCBBBBBCCB@==>AA>>>@@@<@?@@@<@A994:?6<==>
@ATNG8:00142:05276
GATGGTAGACACGTGTGCTCTCTCGTACTCATTCGTTTCGGAAGAGACAGGTACGTTAATAGTTAATAGCGTACTTCTTTTTCTTGCTTTCGTGGTATTCTTGCTAGTTACACTAGCCATCCTTACTGCGCTTCGATTGTGTGCGTACTGCTGCAATATTGTTAACGTGAGTCTTGTAAAACCTTCTTTTTACGTTTACTCTCGTGTTAAAAATCTGAATTCTTCTAGAGTTCCTGATCTTCTGGACAGAGTGTGCAGATACTACCATCGTTATCGGAAAGTCT
+
=8:B9BBCCCC;;6<666;>>>>>>@;;<6669B@AA=?C?B@CBBBBCB=@@ABB?B@ABAB@C=@@CAAAA;A?@A@@@.??>BCCD>CCBB>B??<?A:@=>?@@<@???AAAB@A=><?;?@@;;;>@;>===6::>>==>?@@AAA?>;;5889:?B8=:>>??@@BBB=@@???2>8=8=>>>=+==<==1;;====><9818::8+7>>>A<A=>?<>@@@@@@=D=???@@A;??>=AA>??@@@???A>>>@@?;:5;;;;?<?@@A9==8=?>@
@ATNG8:00142:05308
GATGGTAGCGAGCGAGTGTGTATACCAGAAGATCAGGAACTCTAGAAGAATTCAGATTTTTAACACGAGAGTAAACGTAAAAAGAAGGTTTTACAAGACTCACGTTAACAATATTGCAGCAGTACGCACACAATCGAAGCGCAGTAAGGATGGCTAGTGTAACTAGCAAGAATACCACGAAAGCAAGAAAAAGAAGTACGCTATTAACTATTAACGTACCTGTCTCTTCCGAAACGAATGAGTACTGCGTCTCACTCTCGCCTACCATCGTTATCGGAAAGTCT
+
:55B:>CDCCC??@CCCDDCCB@BBBEJD?CCDBBB?C@BBCDCCC>AA>B@B?G;;;;:*;@BBCCDCABCCC;BA;;<;<';;<@5999&9;945BBBCCC:92;=AA>BED@CCBB@CDCB?@@CCCCC?BCEH?A@BCGCCC@C@CAA>ACCCCBDD@CAA@CC?BB@AA@<>>=?=8??>=ABBCB3BB<>?BBBBCCC?B?BBBB?B?ADCBB?BAAAAAA?B?BBC>BBB@BBBBBBBBBBBCCCCCCCCCABB?BBB@BBBBB@CDDD?BC<A@@@
@ATNG8:00143:05313
GATGGTAGCTCGCTGATGATATCTCCAGAAGATCAGGAACTCTAGAAGAATTCAGATTTTTAACACGAGAGTAAACGTAAAAAGAAGGTTTTACAAGACTCACGTTAACAATATTGCAGCAGTACGCACACAATCGAAGCGCAGTAAGGATGGCTAGTGTAACTAGCAAGAATACCACGAAAGCAAGAAAAAGAAGTACGCTATTAACTGTTAACGTACCTGTCTCTTCCGAAACGAATGAGTACACATCGTCGTGTCGTGCTACCATCGTTATCGGAAAGTCT
+
@@?C9@ACACBBBBCBBCBCBBBCC@CCCBJCBB@@<@>AABCCDB@BB>A>ABBAAAC@2A?BBCCCBCBA@@:AAABDDG5AD?C@EEF<CAA=AB::<B@0000<?@<DAB?BBAAABBBCCCBBBBBB@BBCB@BAAABBBC>@<B9::;CCCCCCC?CCBBBA?CC?BBB>??AA@;@??:?BABB3BC?BBBBBBAEE8;7;=>>1818>A@@=;;9AA::9:?ADG>BBB?CBBBBBCBCBB???CBBBBBD@>>CBB?BAAAC?CCBB?BC>BBAA
@ATNG8:00144:05278
GATGGTAGATACTCGCTGATACACCCAGAAGATCAGGAACTCTAGAAGAATTCAGATTTTTAACACGAGAGTAAACGTAAAAAGAAGGTTTTACAAGACTCACGTTTAACAATATTGCAGCAGTACGCACACAATCGAAGCGCAGTAAGGATGGCTAGTGTAACTAGCAAGAATACCACGAAAGCAAGAAAAAGAAGTACGCTATTAACTATTAACGTACCTGTCTCTTCCGAAACGAATGAGTACGAGAGGAGCACACGTGTCTACCATCGTTATCGGAAAGTCT
+
888@<??BBBCBBBB@A@CCBD;;;6:?A=BCCCBB?B@B@@;;;B@AA>A>@@;73778'84?A=>=BBBBBF>A@;;;;;';=992555&5:;6;969:@>9;;.;=@@;@@@;@@@9;:CCCCLE;;;CC?CCCC@CBBBBBBC@E@C@@=@??ABBBB?CDCC@?<??=@A@7=;;;;3733/7@AAB3??<>BDCCAA;;5;5;>?@9=:=?BAA?BBBBBCC?B?BDD=BBC@BAAABBBB???B??;@BBBBBBB>>>AA;?;8:B>A@=A8;<4=:;;
@ATNG8:00149:05278
GATGGTAGCAGACGTGACAGAGCGCCAGAAGATCAGGAACTCTAGAAGAATTCAGATTTTTAACACGAGAGTAAACGTAAAAAGAAGGTTTTACAAGACTCACGTTAACAATATTGCAGCAGTACGCACACAATCGAAGCGCAGTAAGGATGGCTAGTGTAACTAGCAAGAATACCACGAAAGCAAGAAAAAAGAAGTACGCTATTAACTATTAACGTACCTGTCTCTTCCGAAACGAATGAGTACGAGAGTCAGAGCAGAGCTACCATCGTTATCGGAAAGTCT
+
344<9>CBD@@@;;656=BBBCCCJAAAB@CCAA@A=A<@@B??;B?BB>B8BBBBBCDD1A>@@@B@=99899+8<?@=>?+>?<?.999&5<@=BAAAACCCB@C@CC@CBB@BBBBCCDDBBBCBBBCC@BBBB@BBBAAAAB>A?B@@>@CBBCCAA=??CBBC@BB??>?@BBCCC?A@>;9:::99%:<;>BBBB>@@A3615;::1;4;>B;;8;CBBBCC@B>AAC>CCC?BBAAACCDAAA@AACBBBBCAA@;;;94<?@9:5;;;;5;A7>=>=
@ATNG8:00100:05338
GATGGTAGCGCGACGAGCGTAGACCCAGAAGATCAGGAACTCTAGAAGAATTCAGATTTTTAACACGAGAGTAAACGTAAAAGAAGGTTTACAAGACTCACGTTAACAATATTGCAGCAGTACGCACACAATCGAAGCGCAGTAAGGATGGCTAGTGTAACTAGCAAGAATACCACGAAAGCAAGAAAAAGAAGTACGCTATTAACTATTAACGTACCTGTCTCTTCCGAAACGAATGAGTACGATGAGAGAGCTCTCTCTACCATCGTTATCGGAAAGTCT
+
;:::5444<555>=>:;CAAACEED?AAB@B@@@95.5.444:4457<<7<7<;:99888$36<::?>?@>>>@9@@@@@>39?4;2;;0:997;;;<<;;;>9=:9909><::>:9:6>@>@??CCB??=@@@A>@@=@;:87358==>9;;;;::<<9=<@@BB;:?8773/77878*987887777$33,333999522+2+2622+2277@@?9=4549<=4848::1:77,398778::::=:/0/85662228><<86;;;550595505=39666
@ATNG8:00103:05360
GATGGTAGACACGTGTGCTCTCTCGTACTCATTCGTTTCGGAAGAGACAGGTACGTTAATAGTTAATAGCGTACTTCTTTTTCTAGCTTTCGTGGTATTCTTGCTAGTTACACTAGCCATCCTTACTGCGCTTCGATTGTGTGCGTTCTGCTGCAATATTGTTAACGTGAGTCTTGTAAAACCTTCTTTTTTACGTTTACTCTCGTGTTAAAAATCTGAATTCTTCTAGAGTTCCTGATCTTCTGGGATAGCGACGCGATATACTACCATCGTTATCGGAAAGTCT
+
<=;:65::9;6>>>CAA@DDCECHF;::@@@B<C;;<099499BBB@@@E@BBB;;7;9@>>?7;9<AABBA:896/////$////88;2:<;;6::A<BB944:==B7BBBBBBBC=?@C@B<??888==>:>@@A<@@AB>>>><>>A>>>?B<>>A:;;7;<>?;;;>>::475555&206.556999&99568.8;7...6688+5555'29<9>5>5;;3;<;<;::5:<A;;;AA8=888)8===;;;>>888;:=765<<8<====676>>/78-8<:;
@ATNG8:00110:05362
GATGGTAGCACGAGTCACTCATATCCAGAAGATCAGGAATCTCTAGAAGAATTCAGATTTTTAACACGAGAGTAAACTGTTAAAAAGAATGGTTTTACAAGGACTTCACGTTTAACAATATTGCAGCAGTACGCACACAATGAAGCGCAGTAAGGATGGCTAGTTTAACTAGCAAGAATACCACGAAAGCAAGAAAAATGAAGTACGCTATTAACATATTAACGTACCTGTCTCTTCCGAAACGAATGAGTACGATGAGAGAGCTCTCTCTACCATCGTTATCGGAAAGTCTT
+
;AA@:>::@::<55555599994443999.44//::4:)//////<?266:@;==///==<+96///7788///:/988868;;;)540458<<>/<<<.4.399288///8(/(//48////;;<=555:99;55555.555.56666;<@:A:?==8<696@@6B@999?>?;<;7??>4::>??9433233333$3385////////93:744444.47<<<<<04444=9949-333(3446;;=;5555439:::::;;334=??ABB>=>>?@1:9@@8>>3<;00)
@ATNG8:00123:05334
GATGGTAGTATCTGCACACTCTGTCCAGAAGATCAGGAACTCTAGAAGAATTCAGATTTTTAACACGAGAGTAAACGTAAAAAGAAGGTTTTACAAGACTCACGTTTAACAATATTGCAGCAGTACGCACACAATCGAAGCGCAGTAAGGATGGCTAGTGTAACTAGCAAGAATACCACGAAAGCAAGAAAAAGAAGTACGCTATTAACTATTAACGTACCTGTCTCTTCCGAAACGAATGAGTACTACTCTCAGAGACACACTACCATCGTTATCGGAAAGTCT
+
344:7:<<;>;;;;;A@>@>=6655.559499<@@A6;19<=:;<>9B>:D?@?A;9898)9;=<;?<<=9/00+0/00///$/;5;4997+7/0*/=A>>@<555)574:2:>>7<<@9:9?CCCCCCAA@@=BA@@<@@?AAAAB=@:@00-0@@@<?@B?ABBA?@;<:5;==)00=@@7:0750@@@@0??5///;;==9>;?6<;9:6;;@@CBB?AAAEDBB=?=??C=BAA=>>>AAA?@?BBCCCCBBBBBBB>85:>7;;>>>9555?;AA:B:;;
@ATNG8:00125:05334
GATGGTAGTATATCGCGTCGCTATCCAGAAGATCAGGAACTCTAGAAGAATTCAGATTTTTAACACGAGAGTAAACGTAAAAAGAAGGTTTTACAAGACTCACGTTAACAATATTGCAGCAGTACGCACACAATCGAAGCGCAGTAAGGATGGCTAGTGTAACTAGCAAGAATACCACGAAAGCAAGAAAAGAAGTACGCTATTAACTATTAGCGTACCTGTCTCTTCCGAAACGAATGAGTACACACTCTCATATGACACTACCATCGTTATCGGAAAGTCT
+
BAAB?CBABBCDBBCBBBBBBCE<;65443999?99098=ABBBBC?CB?B?BBBBBGDD5B?BDCCBBBCAAA<A:;;EGI5EE8;6;A@3@BE@CEGICCBB@=@?BB>BBB9;;DABBBBECDBBCC@@=@BABACAAAAA@A?B@CAC?ACCDDCCD?CCBBBB?A@<@@?8=;>>@700/6/000*/;6?BBCCCAAA;A;>>67/59=9977/7=76655171555(5:;46557<:=B<;;@AAA>>>@B???BCBB?BCCCC?BA??<?A=A?@?
@ATNG8:00143:05354
GATGGTAGTACATGATAGACGACACCAGAAGATCAGGAACTCTAGAAGAATTCAGATTTTTAACACGAGAGTAAACGTAAAAAGAAGGTTTTACAAGACTCTCGTTAACAATATTGCAGCAGTACGCACACAATCGAAGCGCAGTAAGGATGGCTAGTGTAACTAGCAAGAATACCACGAAAAGCAAGAAAAAAGAAGTACGCTATTAACTATTAACGTACCTGTCTCTTCCGAAACGAATGAGTACAGAGAGTACGATATGTCTAATCGTTATCGGAAAGTCT
+
A@:9;;CCCCCABAACBBB??A@BB?CCC@BBBC:;9<?CCECCBB?BC@D?CCBBBCCB2B@BBBBBBBBBBB=DD@@@@@0@B?C@BEG;DBB@BBBBCCCCC>B>BB=BCC?BBBCAACECCBBBBCDD@DCCC@CCCCCCDB@CAC9999DDCCCCC?BBBCCC@@@>@BA===::::-9==<99999:%:?;>???BABBC<@<?AAA7:9:EIED@BB@@@@?;?>;;;0:@@>ABBBCBBCCCBBBCBCCBBBB@@@BB>@A8818?89299,:=??
@ATNG8:00147:05346
GATGGTAGGCGAGAGTGAGACGCAGTACTCATTCGTTTCGGAAGAGACAGGTACGTTAATAGTTAATAGCGTACTTCTTTTTCTTGCTTTCGTGGTATTCTTGCTAGTTATACTAGCCATCCTTACTGCGCTTCGATTGTGTGCGTACTGCTGCAATATTGTTACGTGAGTCTTGTAAAACCTTCTTTTTACGTTTACTCTCGTGTTAAAAATCTGAATTCTTCTAGAGTTCCTGATCTCTGGGCTGCGCTGATATGCGCTACCATCGTTATCGGAAAGTCT
+
344838;:6:CBBCCCCCDBBBBFICC@BA::8;@@B=CG@B?ADCBCBB?BCCDD@D?BBBB?B?BBC@@@A?=7CABAD3BA?BBAC>CDAB>BBA<>>9>?@BCC?CBABBBA@;<>@,0,0<<>=>>@<@@@@=AA@>>>@A?@@AD@>>>:;;;>BB<>>>>>>@@@B<>;;;:-:4:4:::::*:>>=>7?=====><==5:9::+:>>>E=@<@@;@??B;;;;>=AA@>//-66;4;-//@===A>>=??@@@??<>>>>D=BA@@5:;1;=<<
@ATNG8:00103:05371
GATGGTAGTACATGATAGACGACACCAGAAGATCAGGAACTCTAGAAGAATTCAGATTTTTAACACGAGAGTAAACGTAAAAAGAAGGTTTTACAAGACTCACGTTAACAATATTGCAGCAGTACGCACACAATCGAAGCGCAGTAAGGATGGCTAGTGTAACTAGCAAGAATACCACGAAAGCAAGAAAAAGAAGTACGCTATTAACTATTAACGTACCTGTCTCTTCCGAAACGAATGAGTACTGCGTCTCACTCTCGCCTACCATCGATTCGAGGAAGTCT
+
?A@B?BCCCCABBCCBBBBC9<;DC?CBC@CDCEBB@B@BBBCBCC=BB?C@DCC@@@@@0B@CCCCGBBBA@?:@@;;;;;'<?=?5999&5@<8=CCCICCBB?B@BA>ACC@CBBBCBBBCBCCBCBCC@CCCC@CBBBBCBB@C@DAA?ABBBDCBB?BBBBBC@CD?CBB?ABCCE=AAA?BBDCC3AB?BBBABCCCC?B?BBBC?B>BBBBB@BCBCCCC@C?CCD>DAA?ABCBCCCAAABBBBBBCCAABDD@AAA@F@AABB>ABAA>@?B@>>
@ATNG8:00106:05402
GATGGTAGTCTCAGATAGTCTATAGTACTCATTCGTTTCGGAAGAGACAGGTACGTTAATAGTTAATAGCGTACTTCTTTTTCTTGCTTTCGTGGTATTCTTGCTAGTTACACTAGCCATCCTTACTGCGCTTCGATTGTGTGCGTACTGCTGCAATATTGTTAACGTGAGTCTTGTAAAACCTTCTTTTTACGTTTACTCTCGTGTTAAAAATCTGAATTCTTCTAGAGTTCCTGATCTTCTGGTCTACTACACTGTACTCTACCATCGTTATCGGAAAGTCT
+
CCCB?CAACCCCCDBBBCCCCJCCCCCECECC@CCCC=CC?C?CCCBCCCACCCCC@D?@B@@=A=@@CC@A<@C@CCCCC5CC?BBCB=BCBCACBB?BC>@@@CBB@BBCBBBBC@CCC@C?CCCCC@@@?CBBB@CCGBBBCECBBBAA@@B?BCC@BB>A?ABBBCBCHF@C<;<<6;?E@CCGCD0BB;;;6;CCBBCEBA@@CDCD5DCDCC?C@EE?BBCCBAA@D@BCBBBC=@@C@CBBBBCCBBBCBBBCBBBCC@BBBCB@BBAA?AB<BAAA
@ATNG8:00110:05398
GATGGTAGCTCACGTACGTCACACGTACTCATTCGTTTCGGAATGAGACAGGTACGTTAATAGTTAATAGCGTACTTCTTTTTCTTGCTTTTCGTGGTATTCTTGCTAGTTACACTAGCCATCCTTACTGCGCTTCGATTGTGTGCGTACTGCTGCAATATTGTTAACGTGAGTCTTGTAAAACCTTCTTTTTACGTTTAACTCTTCGTGTTTAAAAATCTGAATTCTTACTAGAGTTTCCTGATCTTCTGGAGATACACATGATACTCTACCATCGTTATCGGAAAGTCT
+
9://+/:<;?;;==?CBB@@@>959@@=>;;@;@>A@<A=:>+////99==:?>;;;8<04599398=<<<<??;;8?AAAA1>=<?7333&3<::5::<8=B>BBBB?>9?B@AABBB?@CC?C?CB@985776<==?:;;:AAA?>>>?;;;;;=98787::4:8;>@AA>??>055AAA2>6;7:?FCD.BA:;:1918:7949@@@@?9@DEE.=;;;A;?;>?;>>@?>>888-89<;<?::7;=<=>>766@@@A:::;:>===:6069///389893=C5<955
@ATNG8:00115:05414
GATGGTTGCGCACACATAGATACAGTACTCATTCGTTTCGGAAGAGACAGGTACGTTAATAGTTAATAGCGTACTTCTTTTTCTTGCTTTCGTGGTATTCTTGCTAGTTACACTAGCCATCCTTACTGCGCTTCGATTGTGTGCGTACTGCTGCAACATTGTTAACGTGAGTCTTGTAAAACCTTCTTTTTACGTTTACTCTTGTGTTAAAAATCTGAATTCTTCTAGAGTTCCTGATCTTCTGGAGATACACATGATACTCTACCATCGTTATCGGAAAGTCT
+
888?:?9;;44:ABBBBFGAAACCCDCBBABB@CCDD?CD?B@BCDDCCC@CCCCC?C@CDCC?CACCDB@::;B@BEEDD59945<>@:BCBC@BGF@CF:;;BCBC@CCDBCBCC@DCC?C@DDBC@;;;?BCCD@CBBBCCCCCBBBBBBBC@CCC?BB@C?BACDHHCCB@CBBBB7A=@>A@AA@,AA;;;0;;BBD?CCBB@CCBC3B;;:B@B?BB@BBBCAA@<@<@@?BCCACCD@CA@ACBDBB;;;CBBBCBBC?AA???=@@@@6::5:@??
@ATNG8:00120:05375
GATGGTAGGAGACACGTCGCACACGTACTCATTCGTTTCGGAAGAGACAGGTACGTTAATAGTTAATAGCGTACTTCTTTTTTCTTGCTTTCGTGGTATTCTTGCTAGTTACACTAGCCATCCTTACTGCGCTTCGATTGTGTGCGTACTGTTGCAATTTGTTAACGTGAGTCTTGTAAAACCTTCTTTTTACGTTTACTCTCGTGTTAAAAATCTGAATTCTTCTAGAGTTCCTGATCTTCTGGGCAGACTCTCACACGCCTACCATCGTTATCGGAAAGTCT
+
?>>B?BBB?A@A@AAAB<9:@@=<;;>A@>9929ABD=CB?C@CCCBBBB?ABB;;:;?BBBB@B@BBBCAAA=B8?@::::$>94::;=5:AEC?A::6:A>99:?9:/9999ABAA>AAA;?<?D=BAAAB<@?==8====>>=<===>>5;;=;?B9@@:=:=AABBBDCD>A<;;;*;<C;@@@@@0@@CDD>@ACDDCBBBB@CCCC1C@A@C?C?BB?BBBCBBB>?<?A??>@8<999*9889@???BB????<16696///896999>3:;1;;<=
@ATNG8:00126:05379
GATGGTAGCTCTGCTCTGACTCTCTCTCATTCGTTTCGGAAGAGACAGGTACGTTTAATAGTTAATAGCGTACTTCTTTTTTCTTGCTTTCGTGGTATTCTTGCTAGTTACACTAGCCATCCTTACTGCGCTTCGATTGTGTGCGTACTGCTGCAATATTGTTAACGTGAGTCTTGTAAAAACCTTCTTTTTACGTTTACTCTCGTGTTTAAAAATCTGAATTCTTCTAGAGTTCCTGATCTTTCTGGTGAGATATGCATGATATCGTTATCGGAAAGTCT
+
:59B9<BC@?;?A@@BDCCC;;;B;;;<<<8559;8>><?@BBCA@AC;?@A;;;/;5:?::29=B@@@B;;;@;;;;;;:$99249=90:=//)0//*//)/7:;<@<@@@@A?@@<??A=@<@BBA@A@A>AAAA>CBBBB@DDBBBAAAECC@DAA=@@<@>AABBBCCBB>B;;;<;*;@C=AACDC5CCCCC>A;<;@A@@99:,;@@@0@@B9:79=AB=@><<<00+0)0999/9949>A=BBCCBBBBD@@@@@@?@AAA@CCCC>AB<AA??
@ATNG8:00128:05378
GATGGTAGTATCTGTCTACGAGATCCAGAAGATCAGGAACTCTAGAAGAATTCAGATTTTTAACACGAGAGTAAACGTAAAAAGAAGGTTTTACAAGACTCACGTTAACAATATTGCAGCAGTACGCACACAATCGAAGCGCAGTAAGGATGGCTAGTGTAACTAGCAAGAATACCACGAAAGCAAGAAAAAAGAAGTACGCTATTAACTATTAACGTACCTGTCTCTTCCGAAACGAATGAGTACACATCGTCGTGTCGTGCTACCATCGTTATCGGAAAGTCT
+
:55C:CAAACCDCCCDCBBCCCECB>BBB?BCCCCC@C@BBBBCBC?BB@D?BBBAA@@@2@=ABBBBBCBAAC>BCCCCCB3BC=A5:::.;AC?CBBDCCGCC@C?BA?BBB?BCCBBBBCBCCCBABBB@BBBB>B888???@=A=@@?=?BBBBCCD?CCCBBB?BB?BBB<??BBA8<<<99:9:99%8=:=;:;AAA@@<@<>>A@;><?@CBB@BCBB@@?4959AB=BCC?BBCCCCDDABBCCBBACCBBACBBBBB?BBBDD?BBBD?CC>DA?@
@ATNG8:00129:05382
GATGGTAGCGCATATCAGCGCAGCCCAGAAGATCAGGAACTCTAGAAGAATTCAGATTTTTAACACGAGAGTAAACGTAAAAGAAGGTTTACAAGACTCACGTTAACAATATTGCAGCAGTACGCACACAATCGAAGCGCAGTAAGGATGGCTAGTGTAACTAGCAAGAATACCACGAAAGCAAGAAAAAGAAGTACGCTATTAACTATTAACGTACCTGTCTCTTCCGAAACGAATGAGTACGAGAGTCAGAGCAGAGCTACCATCGTTATCGGAAAGTCT
+
///:5:////79?@@@B;;;;;BCD=BBB>AAAA@B=B=A@@@>>@@BB?B?A?>>>=>=(=<>>AA@BC@9:;0;;9944&4<39.55)5557=66:CBB@@<@>AA?BBB?BBBCC@@@AA@A@BBCC@CCCC?AABABBBB?B=AAB?BBBCCCDB?C;;;@C?BB@BBA=?==;<6773877888.8?;BB=@@:B>>8?133>?5=5::;99055999<<5:5:;;5<>C9>>:>554=<A<=>ABB@@@CCCCBB9959??@A>@@@@:??8?@@@
@ATNG8:00132:05401
GATGGTAGGCGGTGTGAGAGTCTGCCCAGAAGATCAGGAACTCTAGAAGAATTCAGATTTTTAACACGAGAGTAAACGTAAAAGAAGGTTTTACAAGACTCACGTTAACAATATTGCAGCAGTACGCACACAATCGAAGCGCAGTAAAGGATGGCTAGGTGTAACTAGCAAGAATACCACGAAGCAAGAAAAAGAAGTACGCTATTAAACTATTAACGTACCTGTCTCTTCCGAAACGAATGAGTACCTCTCAGACGCTCGTCCTACCATCGTTATCGGAAAGTCT
+
344<799:)//)////4:99////9919//)5559==7<466<<;;@@BD?D>@?B@@ABA1B?ABABBBEBBAB=D;:9DD:>>6:9=>?188=7:888888::,3.33,377176665555552222222+2555.222777555'2.55;3///-(-7--(-666776:=444=6:8:906/0)/////$/:*3339885..(/.'.555.528::9:2667,,,,(,(,89.8==7:99:88848;;<=B:?==>>8779<<<898<>=/77;;177,3388
@ATNG8:00139:05392
GATGGTAGGAGACACGTCGCACACGTACTCATTCGTTTCGGAAGAGACAGGTACGTTAATAGTTAATAGCGTACTTCTTTTTCTTGCTTTCGTGGTATTCTTGCTAGTTACACTAGCCATCCTTACTGCGCTTCGATTGTGTGCGTACTGCTGCAATATTGTTAACGTGAGTCTTGTAAAACCTTCTTTTTACGTTTACTCTCGTGTTAAAAATCTGAATTCTTCTAGTAGTTCCTGATCTTCTGGGTCTACGCTCGTCGCGCTACCATCGTTATCGGAAAGTCT
+
0//;:;@@=ABBBCCCCBBBCAA@A@A@A@@@?BCCC>GDAGAABBCCCC@CCC:96;=@@;=7<9<==B===>?8;<=<<+<<6:8==6<<<>9=<=9BC9:::BAA?BBBCBBBC@BAA9=3998:9=@@=@A>=:>A??>>>>=??>=>?:;5:>><AA=B:>>;;;CC@@7;:=C>1:7;:=CEDD/@@9990558///33-/,/===+55:>=5<:7/)/:8-----(,06,,--405566/688955588887757...30555884:=<=:>>9>A=;
@ATNG8:00106:05459
GATGGTAGCGCGACGAGCGTAGACCCAGAAGATCAGGAACTCTAGAAGAATTCAGATTTTTAACACGAGAGTAAACGTAAAAAGAAGGTTTTACAAGACTCACGTTAACAATATTGCAGCAGTACGCACACAATCGAAGCGCAGTAAGGATGGCTAGTGTAACTAGCAAGAATACCACGAAAGCAAGAAAAAAGAAGTACGCTATTAACTATTAACGTACCTGTCTCTTCCGAAACGAATGAGTACGATGAGATCTCGTGTGCTACCATCGTTATCGGAAAGTCT
+
@<;<9<<===BBBBCCBBBAAA9::)5996<AAABB=A>@?@AABC@CC?C@CCA::::9)9<@@@::8?8337)7;>:>@@+@?:>:>==0@9:4;B9;9=?;;7;:<<8@AB>BCCCCCBBBC;;;@@BB@CFMH;;<AABDDC@D?B;;6:?A>@?BC?BBBBBB?AB=AA:6?:<==5==>8===>>>&=;:/0/::=;22023888:6?788???=@@@BA<?;?258?:?=>8::9=>>77388888;;;=9555555;=6;989:5@:::;CD;A@>>
@ATNG8:00111:05457
GATGGTAGCATCATGCATATCTCACCAGAAGATCAGGAACTCTAGAAGAATTCAGATTTTTAACACGAGAGTAAACGTAAAAAGAAGGTTTTACAAGACTCACGTTAACAATATTGCAGCAGTACGCACACAATCGAAGCGCAGTAAGGATGGCTAGTGTAACTAGCAAGAATACCACGAAAGCAAGAAAAAGAAGTACGCTATTAACTATTAACGTACCTGTCTCTTCCGAAACGAATGAGTACAGAGAGTACGATATGTCTACCATCGTTATCGGAAAGTCT
+
ABAD?AACCCCCCBCBCCCCCCCAA>BCGACBBB@@?B@DDEABAA?AB?C?BAA99999):=ACCBCBAA999+9<::;;;)<@=?5:99&5@=@@BBCGDCCC@B@BB@BED?BBCCCBCCCFFECCDBA>ACDD@AAABBCCB>C@BCB?BCCCCCCC@ABAAAAACC@AAA=??BBA8??>8<=???2@C@DAAABDCAA;?<?@==:><A@CCC?BCBAABB?B?CCC=DBB?BBBBBBBCBBBCAAABBBBBBB@@?CA=DC==>=@>>>;=<3:999
@ATNG8:00112:05427
GATGGTAGCAGACGTGACAGAGCGCCAGAAGATCAGGAACTCTAGAAGAATTCAGATTTTTAACACGAGAGTAAACGTAAAAAGAAGGTTTTACAAGTCTCACGTTAACAATATTGCAGCAGTACGCACACAATCGAAGCGCAGTAAGGATGGCTAGTGTAACTAGCAAGAATACCACGAAAGCAAGAAAAAGAAGTACGCTATTAACTATTAACGTACCTGTCTCTTCCGAAACGAATGAGTACTGTATCTATGTGTGCGCTACCATCGTTCTCCTTAAGTCT
+
0//:6;;@@ACC>;656=@<@CCDC@BBB>BB@@@B@C@BBBCAAA?A@>@=AAFAAAAA1@?AA@BBCBB>==7<;@@CBA0AB?B=AAB9BBC?CCDBBBA@@<@<@@<@;<9;BBCDBACFGDCCCCCBAJ@@A@BAA@B@?@=A@CBB>ACBBBCCC@BAAA:959@9?@?8@@BBC6==B=BBDDD3CC?AAABB@>//)/1///7)/)/8@AA?CB???BF@F<??C>CCD>????BBBDCBCBD99:CCBBBCC?:887<:956-67808176=<<=
@ATNG8:00121:05440
GATGGTAGCATCATGCATATCTCACCAGAAGATCAGGAACTCTAGAAGAATTCAGATTTTTAACACGAGAGTAAACGTAAAAAGAAGGTTTTACAAGACTCACGTTAACAATATTGCAGCAGTACGCACACAATCGAAGTGCAGTAAGGATGGCTAGTGTAACTAGCAAGAATACCACGAAAGCAAGAAAAAGAAGTACGCTATTAACTATTAACGTACCTGTCTCTTCCGAAACGAATGAGTACGATGAGAGAGCTCTCTCTACCATCGTTATCGGAAAGTCT
+
BAAC@CCAABDDDBBBBBCCCBBCC@CCC@CCCC@@?@@DCG@AAB?BD@D@BBA@>==?+>?BCBBBCCC>>>8>?:;;;;.;D@B?CCC;CCCBDBBCCCC::;;ACD@CBB@BBCCCCDDBBBAAACCD@BBBD?BABBBCCC?B?B99;:CCCBBAC?CCCCBA?BB@BBB=@A???8???<@ABBB3BC@C:99CFCCC9979>>>;?=@BBBB@DEBAA@@=?=?CD@CCC?CECBBBBBCCCAAACCCCAAA>@??@A<>>>?C@BBBB?BD>BA@=
@ATNG8:00124:05446
GATGGTAGTGTCAGTGCGCGTCGTCCAGAAGATCAGGAACTCTAGAAGAATTCAGAATTTTTAACATCGAGAGTAAACGTAAAAAGAAGGTTTTACAAGACTCACGTTAACAATATTGCAGCAGTACGCACACAATCGAAGCGCAGTAAGGATGGCTAGTGTAACTAGCATGAATACCACGAAAGCAAGAAAAAGAAGTACGCTATTAACTATTAACGTACCTGTCTCTTCCGAAACGAATGAGTACACACTCTCATATGACACTACCATCGTTATCGGAAAGTCT
+
----(----7999::;==BA@5959.5555:;599;6?:?@B666=8<96;6////)/9::):693333333988;13339999'33-32777+7772889::::::6;68844448??BADBCB@@@BB@@AB?BBAA?ABBCBBBC@C@CBB@BCDFDCBB>CCBBBBB?@=@BB<??BCC>?>>?BCDCD3CC@BBBCD@@@A<@=@@@@?C@CB@@@>A@<>>87176;;<6<?A8988ABBBBBBBBB?@<///@@@?>>>><=CCBB>A@BA>@A9A:::
@ATNG8:00127:05453
GATGGTAGCGAGCGAGTGTGTATACCAGAAGATCAGGAACTCTAGAAGAATTCAGATTTTTAACACGAGAGTAAACGTAAAAAGAAGGTTTTACAAGACTCACGTTAACAATATTGCAGCAGTACGCACACAATCGAAGCGCAGTAAGGATGGCTAGTGTAACTAGCAAGAATACCACGAAAAGCAAGAAAAAGAAGTACGCTATTAACTATTAACGTACCTGTCTCTTCCGAAACGAATGAGTACGAGAGTCAGAGCAGAGCTACCATCGTTATCGGAAAGTCT
+
344<8=CCBBCAAABBCBDCCCBBC@CJL?CBCB;;8;=AACBBBC?BC>A?BBCDCCCC5D@CCCCCCCCCCF@DC:::::.:C?D<BBB;BCC@JBBBBBC@@=@@BB?CBB@BCDBBBCCCBBBDBBBC@CCBB@BCCCCCBB@C@CAA>BCCEAABC@CCCDCC?BB@BBB;??9988-89939CCCE2BB?BAAACDBAB997:ABB?B?A?BBB?BAAAAAA=A?CBE>CCC@BAAABBBBBBBBBBBC@BBBC>>>C>><>BBBC?CAAA?BC<A@AA
@ATNG8:00136:05433
GATGGTAGAGAGAGCTCTCTCATCGTACTCATTCGTTTCGGAAGAGACAGGTACGTTAATAGTTAATAGCGTACTTCTTTTTCTTGCTTTCGTGGTATTCTTGCTAGTTACACTAGCCATCCTTACTGCGCTTCGATTGTGTGCGTACTGCTGCAATATTGTTAACGTGAGTCTTGTAAAACCTTCTTTTTACGTTTACTCTCGTGTTAAAAATCTGAATTCTTCTAGAGTTCCTGATCTTCTGGGCAGACTCTCACACGCCTACCATCGTTATCGGAAAGTCT
+
:55>;ACAABBCCCC?@ADCLCCCCBCCCCBB@BCDD>FEADAAABBCDC@CCFAA>@?CCDD?B=ABCBCBBBB>BCBBB3BA>ACCC>CDCB?BBC?BB>???CBB?ADCBBBBB@BBB@B=BB>B><<<=B@>?9?@DC=??===???A<=><>=<=>><><AAA@@@B@@<@@DCC6A;>9;;;::.:=>@A387>@???@??<?BCF/@;;;A=B=AA<AAAA>>>;><>>>@DC<;;;?9?@@>==AAAAAA???=@@@=>>>=@<@B>>:8=4;8//
@ATNG8:00139:05437
GATGGTAGCAGACGTGACAGAGCGCCAGAAGATCAGGAACTCTAGAAGAATTCAGATTTTTAACACGAGAGTAAACGTAAAAAGAATTGGTTTTACAAGTACTCACGTTTAACAATATTGCAGCAGTACGCACACAATCGAAGCGCAGTAAGGATGGCTAGTGTAACTAGCAAGAATACCAACGAAATTGCAAGTAAAAAGAAGTACTCTAATTAACTATTAACGTACCTGTCTCTTCCTGAAACGAATGAGTACTGCGTCTCACTCTCGCCTACCATCGTTATCGGAAAGTCT
+
;>5545<;::;9944449::;;<;>:><<16999==.9.4::455:7<<9=8;9:;;>>;)/)///333;;333(3394444$4:.5.5.555&5::7566666<=5564/7;;5;//)/9979999/////9///6<<<<7<<;<<:::7;495505==<@;;>5:9444:699-///06(////(/(//94333333$37,33//6///3838466//(/38...;.33355556=022>=095503.--------22,..336558286??C;AA;;;59222+52(2577
@ATNG8:00140:05442
GATGGTAGCACGACACGACGATGTGTACTCATTCGTTTCGGAAGAGACAGGTACGTTAATAGTTAATAGCGTACTTCTTTTTCTTGCTTTCGTGGTATTCTTGCTAGTTACACTAGCCATCCTTACTGCGCTTCGATTGTGTGCGTACTGCTGCAATATTGTTAACGTGAGTCTTGTAAAACCTTCTTTTTACGTTTACTCTCGTGTTAAAAATCTGAATTCTTCTAGAGTTCCTGATCTTCTGGATAGCGACGCGATATACTACCATCGTTATCGGAAAGTCT
+
45<D;>BBDDBBBDCBBCDBBCBBCCCDCCCB@BCCD>CC@C@CCCCCCC@DBBBC?C?CCCC?C?CCCAAABBB?BCCCC3??;?==?8???A@CBB@BB>???CBB?BBBBBBBB>BBB?B>BC>B>>>>=DAAA7>>A>>>?>>@AAC=>>>9<>==AA:?:?AAA@>@AD<@=>=<2<8<8::997+8>79:2:=>?@@A==<39:8;+;=>>B=A<AA:?ABB==<;A=DDAA>>;><<6<?@@==>A??@A??@@=>>@=>>=@@<>>AA;>=6=<66
@ATNG8:00140:05446
GATGGTAGCTATACGTATATCTATGTACTCATTCGTTTCGGAAGAGACAGGTACGTTAATAGTTAATAGCGTACTTCTTTTTTCTTGCTTTCGTGGTATTCTTGCTAGTTACACTAGCCATCCTTACTGCGCTTCGATTGTGTGCGTACTGCTGCAATATTGTTAACGTGAGTCTTGTAAAACCTTTCTTTTTTACGTTTTACTCTCGTGTTAAAAATCTGAATTCTTCTAGAGTTCCTGATCTTCTGGACGACGCGCACTGACACTACCATCGTTATCGGAAAGTCT
+
344;9<::;=BCA@@?ABBBBCCBBBBBBBBC?CCCC>BC@C@BBBBCCC@EFBBB@D?@@?@<@<@BBBBCA<?699:9:9#335:AAB=BCCC?CB@-00-00=9885:<=BBBAA>AAA?B?BBAB>>AA=B?>>:=A@>>>???>==@===@<??A=<;7;=;;;BAAB;:577777*7-55'599:9<'9>6677-7//////75:-5777(2::=?5A;DD9>>>?>?@<?;>>>9;;;???;?=;;;@@@??>>>???888=8=;;;=8=A;;7;C;>?;;
@ATNG8:00140:05454
GATGGTAGACATATCGTACTCTCTGTACTCATTCGTTTCGGAAGAGACAGGTACGTTAATAGTTAATAGCGTACTTCTTTTTCTTGCTTTCGTGGTATTCTTGCTAGTTACACTAGCCATCCTTACTGCGCTTCGATTGTGTGCGTACTGCTGCAATATTGTTTAACGTGAGTCTTGTAAAACCTTCTTTTTACGTTTACTCTCGTGTTAAAAATCTGAATTCTTCTAGAGTTCCTGATCTTCTGGGCAGACTCTCACACGCCTACCATCGTTTATCGGAAAGTCT
+
BBDD@CDCABBCE@AAAECCDCCBCBCCCB9999AAC=DF?B?BBBBBBB?BBBBB?B>B???@C@CB???BA=B>@AB?B+BA<@999,7>?A?BCC>?>3:9>???;?BBAA=@@=>==<A<@>>>686?<===A=AB>==>>==;;8889<<3:9=8667(5099966665805;;;;.;27.22222$2:9:9079;655::7;6;:<:/8???@<A=AA=?>>>@??=?=@@@EBA7669<1:/--66--/999B?<7<==9//////)8<::4<=4====
@ATNG8:00141:05463
GATGGTAGGCACTGCGCACACATCCCAGAAGATCAGGAACTCTAGAAGAATTCAGATTTTTAACACGAGAGTAAACGTAAAAAGAAGGTTTTACAAGACTCACGTTAACAATATTGCAGCAGTACGCACACAATCGAAGCGCAGTAAGGATGGCTAGTGTAACTAGCAAGAATACCACGAAAGCAAGAAAAAGAAGTACGCTATTAACTATTAACGTACCTGTCTCTTCCGAAACGAATGAGTACACACTCTCATATGACACTACCATCGTTATCGGAAAGTCT
+
@@?@?ABB@AB666<>@@;9;DBBB=BBC@BBBBBB?C@CBBCBB@=@@>A>AB;;9@@A0A<AACCAABA??@9=>;;;;;';D=@5999&5@;5<BABCCBBA>B@@@?ACEADDCBCBCCCCCCCCC@@=@@@B?CCCBBABB=A>@CC@ECAAABCC?BBBB:999D?BBB999BBC477@=BBCCC3BB>;;>>BA===1818><=8==?=BAB=?@BBA@A9?;=BB>BCC?BBBBBBABBBAA=AA@@??BBBBBB@B588CBC?C???7=>5=777
@ATNG8:00145:05453
GATGGTAGCTCTGCTCTGACTCTCGTACTCATTCTGGTTTCGGAAGAGACAGGTACGTTAATTAAGTTAATAGCTGTACTTCTTTTTTCTTGCTTTCGTGGTATTCTTGCTAGTTACACTAGCCATCCTTACTGCGCTTTCGATTGTGTGCGTACTGCTGCAATATTTGTTAACGTGAGATCTTTCTGTAAAACCTTCTTTTTTACGTTTTAACTCTCGTGTTTAAAAATCTGAATTCTTCTAGAGTTTCCTGATCTTCTGGGCTGCGCTGATATGCGCTACCATCGTTATCGGAAAGTCT
+
;?@D@DBBCA@@@?A@@A@;?;>;;;;;=5/-(---(-5,58(-+/<<<=;:=>>:--(-(-(-(-73:6=:888:::;<444=>==&88488;=6=<@?><8-)-8(---88;6=:8333;;6;;>8C599B<B;999)9>==8995555<;;;==<::8:29444)9?6@@@@?@<//////)////666*7)4.444444#388888+833//99/////(/::;)9;=9939.455:9;55555)545555598<=<>5<:::566=::::::<5445.5/9--(----(--(-://
@ATNG8:00101:05480
GATGGTAGCGCACACATAGATACAGTACTCATTCGTTTCGGAAGAGACAGGTACGTTAATAGTTAATAGCGTACTTCTTTTTCTTGCTTTCGTGGTATTCTTGCTAGTTACACTATCCATCCTTACTGCGCTTCGATTGTGTGCGTACTGCTGCAATATTGTTAACGTGAGTCTTGTAAAACCTTCTTTTTACGTTTACTCTCGTGTTAAAAATCTGAATTCTTCTAGAGTTCCTGATCTTCTGGACAGAGTGTGCAGATACTACCATCGTTATCGGAAAGTCT
+
---538=C=CCCCCBBBBCCCDCBBCAAAB@@=@A@A<BC=@?ACBBBCB?BCACB@G@CCCG@C?DDDDCCCDC@CBBBB0@>:@AAA<ABBC@CBB@CK@CCCBDDACCCCCCCC@BBCACADBBBBBBB>@@BA>ABHCCCCCBBBCDCCCC@CEE?BB@D?B@CCCCBBB?B@@@@9@=B=BBBBB5BEDDD>CCCCDCCCBB?BBBB3B@ABCAC@CC@CDCBCCC?B?BBBCBB>AACAFECBBCCCCBBCDDFCBBA@>@BCCCAECCC@CC=A;;;
@ATNG8:00107:05477
GATGGTAGATACTCGCTGATACACCCAGAAGATCAGGAACTCTAGAAGAATTCAGATTTTTAACACGAGAGTAAACGTAAAAAGAAGGTTTTACAAGACTCACGTTAACAATATTGCAGCAGTACGCACACAATCGAAGCGCAGTAAGATGGCTAGTGTAACTAGCAAGAATACCACGAAAGCAAGAAAAAGAAGTACGCTATTAACTATTAACGTACCTGTCTCTTCCGAAACGAATGAGTACGAGAGAGCACACGTGTCTACCATCGTTATCGGAAAGTCT
+
ABBC?CCCCCCCCCCCCBCCEDBBB=BDCADCBBBD?C?BBCCCCA>AA=A?CDD??>>=.=?CCBABBBBBBB;??:::99*:C>C<AAA9AJFBCCCCECCCC@D?DD?BCC=AACCCBBBEDDCCBBBB?BEBC?AABBBBAB>CE??>?BCCCCCC=CCCCCB?BB????=??BBB=???>@@@AA2AB?BAAADB@@>7;7>@CF<?;?@BBB?CCBBBAC5:59AA9A??<?CBBBDBBAAABABBBCBBBABB@@@@<@@@@B?BBBB?>@:@;::
@ATNG8:00108:05482
GATGGTAGCTCTGCTCTGACTCTCGTACTCATTCGTTTCGGAAGAGACAGGTACGTTAATAGTTAATAGCGTACTTCTTTTTCTTGCTTTCGTGGTATTCTTGCTAGTTACACTAGCCATCCTTACTGCGCTTCGATTGTGTGCGTACTGCTGCAATATTGTTAACGTGAGTCTTGTAAAACCTTCTTTTTACGTTTACTCTCGTGTTAAAAATCTGAATTCTTCTAGAGTTCCTGATCTTCTGGTGTCGTCTATCATGTACTACCATCGTTATCGGAAAGTCT
+
?@::055:<@=5555545==56;B;;9>;A@A;>?><0=;.4.5=555>>8<??>>:B=@<<@<B>B@BB>9955854449'4:5566>4=566499:)//)////79.5554444434445:7=?>>==6504;998==9:99=>==9998:8:5:;;7;>;D;>C@@A?>9:499>9>4?:>9>@???,>?:;:/959/9::///6::>;0:>@>>;>;=?=@AAA@@@<@<@??99:9:;B>:;;@@@@@@BBAAB:;:@::40<000*/:>>;<<5<<??
@ATNG8:00112:05484
GATGGTAGTGGTGTCTCTGAGAGTAGTACTCATTCGTTTCGGAAGAGACAGGTACGTTAATAGTTAATAGCGTACTTCTTTTTCTTGCTTTCGTGGTATTCTTGCTAGTTACACTAGCCATCCTTACTGCGCTTCGATTGTGTGCGTACTGCTGCAATATTGTTAACGTGAGTCTTGTAAAACCTTCTTTTTACGTTTACTCTCGTGTTAAAAATCTGAATTCTTCTAGAGTTCCTGATCTTCTGGGTCTCTCTCTCACGCTACTACCATCGTTATCGGAAAGTCT
+
344:54::44.4:;:455;666>BCC?@@=@00)0===38?7@<@CCAB@@<>>@>@;A9>>CC?B?;;6@666><:<====1==8<@BB=@@AC@CCC?BA899BA@B>B;;9BAB@?BBB?C=BBB;;5>B=@CCC?E::;;:99>99949=>?496=:>>;A:>><;9995525<=>>0?4646>>>>+;;>??5999:9559558;;==+66;;=7<.55.4499;9:5:7;;;=<<8;;;?6><@99999999/0.---.--(-----(////6;;5;A::
@ATNG8:00115:05481
GATGGTAGTACATGATAGACGACACCAGAAGATCAGGAACTCTAGAAGAATTCAGATTTTTAACACGAGAGTAAACGTAAAAAGAAGGTTTTACAAGACTCACGTTAACATTATTGCAGCAGTACGCACACAATCGAAGCGCAGTAAGGATGGCTAGTGTAACTAGCAAGAATACCACGAAAGCAAGAAAAAGAAGTACGCTATTAACTATTAACGTACCTGTCTCTTCCGAAACGAATGAGTACCTCTCAGACGCTCGTCCTACCATCGTTATCGGAAAGTCT
+
ACA@?BBBBBDBBBBCCDBCCCCBB?BBB?BCCCLHAE?BBCCCBB@CC?C@CAC;;;;;*;>BBCIDCCBCCD>DDBBBBB5CD?B<BBB;BDGAFBBCCBC999:?CCC?CC?CBBACABCCCCBBBCCC@EECC?BBBCBCCD?C@CBB?BCCCCCCC?CCCBBB?CC@BBB=??BB?9A@@=ACFCC2CC?B???BBCDD?B?BBDC@B?BACCCABBBBAAA=@>@CC>CCC?CCCCCBB?AAACCAAAAAACABB?CBA?AB?AC?CCCC?BB<B?>>
@ATNG8:00117:05471
GATGGTAGCGCATATCAGCGCAGCCCAGAAGATCAGGAACTCTAGAAGAATTCATAGATTTTTAACACGAGAGTAAACGTAAAAAGAAGGTTTTACAAGACTCACGTTTAACAATATTGCAGCAGTACGCTCACAATCGAAGCGCAGTAAGGATGGCTAGTGTAACTAGCAAGAATACCACGAAAGCAAGAAAAAGAAGTACGCTATTAACTATTAACGTACCTGTCTCTTCCGAAACGAATGAGTACTATGTAGACGCTCTATACTACCACTCGTTATCGGAAAGTCT
+
9;<<?A:55==@BC;;;C;;;9<@>4@<@=@@@<;;7;9<@;::5505<7<:00////////$/27://////877/8---666'//)/)/66*//328788777333(349928886:::==<===BC@@ABCKAFCBCABCCBBBBC@CACBB@BBAA@AAB=@?@A?@=AB@ABB?A?9::5777<>@ABB2AC@BBB>??@@A4977ACA<A>A>BBB?BB@@@BB=A=@@A9AAB=@@BBAAABA???@A877999;37366663/..336(//3:48;3333:
@ATNG8:00120:05488
GATGGTAGGCGTGTGAGAGTCTGCCCAGAAGATCAGGAACTCTAGAAGAATTCAGATTCTTAACACGAGAGTAAACGTAAAAAGAAGGTTTTACAAGACTCACGTTAACAATATTGCAGCAGTACGCACACAATCGAAGCGCAGTAAGGATGGCTAGTGTAACTAGCAAGAATACCACGAAAGCAAGAAAAAGAAGTACGCTATTAACTATTAACGTACCTGTCTCTTCCGAAACGAATGAGTACCTCTCAGACGCTCGTCCTACCATCGTTATCGGAAAGTCT
+
688@:@AD:CB;;6=@B@BBA;95<4=AA>BCCBBB?B?CCCCBCD@CC?C@CBB;;8;B@B?CCGDDCEEAA@8AA:;;;;*;A==599909B@=>BBB@BA;<7<>AB@CED>A@BBBBBBBBCCBCBBB?BAAB>@@CCCCCC@C?C@A?@BCDEBCC@;;;C??;??;?AA:>>BBD=B@@=@@@@@.>?;?@AAAAA@A=A>AB?@=A<?>BBC@CCCCCCH?A>@BD>BAA>AABBBBC?DBBBB>??BBB??;?;?AA6;;;;??BB:97:D;A???
@ATNG8:00121:05507
GATGGTAGCAGACGTGACAGAGCGCCAGAAGATCAGGAACTCTAGAAGAATTCAGATTTTTAACACGAGAGTAAACGTAAAAAGAAGGTTTTACAAGACTCACGTTAACAATATTGCAGCAGTACGCACACAATCGAAGCGCAGTAAGGATGGCTAGTGTAACTAGCAAGAATACCACGAAAGCAAGAAAAAGAAGTACGCTATTAACTATTAACGTACCTGTCTCTTCCGAAACGAATGAGTACTATGTAGAGCTCTATACTACCATCGTTATCGGAAAGTCT
+
BCCD@CCCCCAAACBBBCBBCGCBC?ACF@CCCBBB@B@BBBCDCC?CD?C>AACCAAAA2C?CAAABBBBBB@8>?:;::;*;E>C=AAB9BCDACBCCDDC@@?A@CC@BBC?BCCCCCCCCCCCBBBBC@CCBB?BBBBBAAB?D@CAB?BDBBBAAA?CCDABB?BB?AAB>??AA@;A@@?=????.?B?BBABC@@@A;><>?AA<@;@BDBB?BBBBBCC>?=?DC>BAA?AABCCCCAABBBBBAAB???;;:>?:949:??A>>??@<@A9>;;:
@ATNG8:00123:05503
GATGGTAGCGCATATCAGCGCAGCCCAGAAGATCAGGAACTCTAGAAGAATTCAGATTTTTAACACGAGAGTTAAACGTAAAAAGAAGGTTTTACAAGATCCACGTTTAACAATATTGCAGCAGTACGCACACAATCGAAGCGCAGTAAGGATGGCTAGTGTAACTAGCAAGAATACCACGAAAGCAAGAAAAAGAAGTACGCTATTAACTATTAACGTACCTGTCTCTTCCGAAACGAATGAGTACGATGAGAGAGCTCTCTCTACCATCGTTATCGGAAAGTCT
+
AC@A?BA::9BBBCBBCBCBBBBBF=AAC@CBBBBB9;9;CCBCBC:;;?@???@@>@@@0B?BCBA>>>00*0<3<<00///$/:5:.555&5:<6;;><7<<9;:)96;;9???>;@B>CBCBCCB@@BBBC@CCDD?A@CDDDDD?CACCD@CBBCCBBB@BBCCCD@CC?AAA?BBBCC>BBA>@@AAA/@A9?>??BBBBB@C?BBBB?B@CACAA=@AAA@@@?B?BBD?CCC>AA?BBBABABBBDAAACBBBBA@@AAA?B@?>C?CCCC?DC>CB??
@ATNG8:00125:05510
GATGGTAGTCTCAAATAGTCTATAGTACTCATTCGTTTCGGAAGAGACAGGTACGTTAATAGTTAATAGCGTACTTCTTTTTCTTGCTTTCGTGGTATTCTTGCTAGTTACACTAGCCATCCTTACTGCGCTTCGATTGTGTGCGTACTGCTGCAATATTGTTAACGTGAGTCTTGTAAAACCTTCTTTTTACGTTTACTCTCGTGTTAAAAATCTGAATTCTTCTAGAGTTCCTGATCTTCTGGAGATATCATCAGCGAGCTACCATCGTTATCGGAAATTCT
+
9:;A:DC@ABBBBB=BBBCCDCBCBCCCCD::;9BBC<BB@C@BECCCCE@BB:;;@C?BADC?D?AACBCCBBB?B@A@A2A@?BBBB>??AB@DFE?A@799?ABB?BDCCAAA@;A>>9>;AA=>;=>>=BAAA9<<>@AAA?>?AAA@>==<===<AA<A<A@@@@A@AA8==ADD5A<A=@@@@@/?A=>=5===888?>>>=BBBB/A;;:B<@<==:==@@?>>=B=???@@@7;;?;???AA@@@DDA>>>@@>>>>5;;;;;:????<?B:B<@@
@ATNG8:00129:05472
GATGGTAGCGAGCGAGTGTGTATACCAGAAGATCAGGAACTCTAGAAGAATTCAGATTTTTAACACGAGAGTAAACGTAAAAAGAAGGTTTTACAAGACTCACGTTAACAATATTGCAGCAGTACGCACACAATCGAAGCGCAGTAAGGATGGCTAGTGTAACTAGCAAGAATACCACGAAAGCAAGAAAAAGAAGTACGCTATTAACTATTAACGTACCTGTCTCTTCCGAAACGAATGAGTACAGAGAGTACGATATGTCTACCATCGTTATCGGAAAGTCT
+
?:??7?BCBBBBBDCBBBCCBBCCC@CCC@CCCC@??@@CCCCCCB>AA@B@BCDBBBBA2B@BBCCCCBGEDD>CBBBDDD5CA>A5;;;-;CC>CCDCBBCCC?C?BB@CCC?CCCBBCCCCBBBDCBBB@BBBC@BBCCCCBB?C@CCC@CCCCCCBB?BCCCCC?BB?CCD=AACCD>??<<99999(8A;@9:9BBBBB>A<@@??>?@CBCCCACBA@@AA<@<@CC<?@E?@@@?BADBBCBBCDDCCDBAABBDAAA?BBBCC@CBAA>AA;A;;:
@ATNG8:00137:05519
GATGGTAGTGATACAGATCAGACACCAGAAGATCAGGAACTCTAGAAGAATTCAGATTTTTAACACGAGAGTAAACGTAAAAAGAAGGTTTTACAAGACTCACGTTAACAATATTGCAGCAGTACGCACACAATCGAAGCGCAGTAAGGATGGCTAGTGTAACTAGCAAGAATACCACGAAAGCAAGAAAAAGAAGTACGCTATTAACTATTAACGTACCTGTCTCTTCCGAAACGAATGAGTACGTGTGCGACGTGTCTCCTACCATCGTTATCGGAAAGTCT
+
CCDC?BBCCCCCCCBBBBCDDCCBC@CCC?BBCCBC?C>BBCCCBC?BB@C@BCCBBCCC3B>A@@ABBBBA@?8=>::;;;*;B?C?CCC;CCDADBBBCDD@@<@?AB?BDC@CBBABBCDCCCCCCBBB@CCCC?BBCC@@@B>C@CBB@BBBCDCCC@ABBBBB?BB@?>?<??AA@;???<ABBBB3BC@C???BBCBB<@;>>AA=@<??AAA?ABAAA?@<?<?CC>CGD>AACCCBBBBBBBBBBBBB@@@@@=AAA<@@??A?BBCC?DD=BAAA
@ATNG8:00138:05482
GATGGTAGTGATACAGATCAGACACCAGAAGATCAGGAACTCTAGAAGAATTCAGATTTTTAACACGAGAGTAAACGTAAAAAGAAGGTTTTACAAGACTCACGTTAACAATATTGCAGCAGTACGCACACAATCGAAGCGCAGTAAGGATGGCTAGTGTAACTAGCAAGAATACCACGAAAGCAAGAAAAAGAAGTACGCTATTAACTATTAACGTACCTGTCTCTTCCGAAACGAATGAGTACTGCGTCTCACTCTCGCCTACCATCGTTATCGGAAAGTCT
+
<=BD@BBC@??<>:>@ABBB@B<<;79>?<9==C><9>800////=@CC?C@BBBBBBBB3B>B@@00/=9==928<????@,9;5:7AAA9BBB>BBBA@A995158==9C9966AA@BBCAAACCCCBBB@BA@@=@@ABBBBB@D@CAA>ADA@@CCD@BBBBCC@BB?BBB<AA99927???BBCBC3BB?BCECAAA=<8=089=>8=:=@@@A@DDBB@?=3939=<9=AA?BBBBBBBBBBBD;;:CBBBBBB>>BAA58877=:??AA>BD<AABC
@ATNG8:00143:05486
GATGGTAGTATCTGCACACTCTGTCCAGAAGATCAGGAACTCTAGAAGAATTCAGATTTTTAACACGAGAGTAAACGTAAAAAGAAGGTTTTACAAGACTCACGTTAACAATATTGCAGCAGTACGCACACAATCGAAGCGCAGTAAGGATGGCTAGTGTAACTAGCAAGAATACCACGAAAGCAAGAAAAAGAAGTACGCTATTAACCATTAACGTACCTGTCTCTTCCGAAACGAATGAGTACTGTATCTATGTGTGCGCTACCATCGTTATCGGAAAGTCT
+
?AAC@CCCBCCCCBBBDDCCCCCAA?ACEACCCCCDBC@BBCCCCD@CC?C@CCCBBBBB3B?CBBABBBCAAA<BBBBCCC5CC@B@BCC;CBC@BBCBFDC::9;@DDADBC@CCBCCDCDBAABBBCCC@CCBB?BCBBBBBB?B?CBB@BBCDDCCC?CCCCCC?BB?ABB?BBA@@9AA@=ACCCC3CC?C???CBBBC?>:>:=E<@<ABCA@?ACCCBBB?C?BCD>AAA?BBDBBBB>@>BBBBBBBBBAAABAAAB@?>>>C@A>>><AA:@@>>
@ATNG8:00145:05486
GATGGTAGCATCATGCATATCTCACCAGAAGATCAGGAACTCTAGAAGAATTCAGATTTTTAACACGAGAGTAAACGTAAAAAGAAGGTTTTACAAGACTCACGTTAACAATATTGCAGCAGTACGCACACAATCGAAGCGCAGTAAGGATGGCTAATGTAACTAGCAAGAATACCACGAAAGCAAGAAAAAAGAAGTACGCTATTAACTATTAACGTACCTGTCTCTTCCGAAACGAATGAGTACGATGAGATCTCGTGTGCCTACCATCGTTATCGGAAAGTCT
+
///7478:?@C;;;A@<=;;;<>BB@CCC?A@BB;;693455<<<@>AA6948A845===+B9??/0///8666(335<><>+6646:?@@2@DC?B;;;BBBCC=A=@B>@@@:>:>9:556=>==;;>;9499==;?99:@AAA=A=@::29@?>CDBA?B@@?5834;7;;;48<?AA8<<<;99:9::%9<<;<8<8333:498:99:6:5::<<<@BBBB??>=?<???9?:94:??@A@C:9:B@ABB????<<655-6::199:9A??<;B=AD;DD>>
@ATNG8:00104:05535
GATGGTAGCGCACACATAGATACAGTACTCATTCGTTTCGGAAGAGACAGGTACGTTAATAGTTAATAGCGTACTTCTTTTTCTTGCTTTCTGTGGTATTCTTGCTAGTTACACTAGCCATCCTTACTGCGCTTCGATTGTGTGCGTACTGCTGCAATATTGTTAACGTGAGTCTTGTAAAACCTTCTTTTTACGTTTACTCTCGTGTTAAAAATCTGAATTCTTCTAGAGTTCCTGATCTTCTGGCTCTCGTAGACAGATACTACCATCGTTATCGGAAAGTCT
+
=:;@05555:@BACDBAAAAA?996;>;;<;=:CCCC=BB5;.955<99;16<<<==B7@;;:8>9>>==@@::9299994$44.499<2556==9<=>8;;0443::<6;;;<<<;:4700*/)//:/0999=@@@A=@@@>@@CBA;;9BBBCC@BBB?AA=A<@:::?>??@;@??@@6@?C?BCCBB2A:;;A<AAA@@@B@==4;:;:*;>>@@@B@CC>AACC@?@=@:>><995:;>>;@@@@@BBB:::BA?AC@@BB;:;:9:49>>>:?C:@@@@
@ATNG8:00104:05536
GATGGTAGTGTGTCTCTGAGAGTAGTACTCATTCGTTTCGGAAGAGACAGGTACGTTAATAGTTAATAGCGTACTTCTTTTTCTTGCTTTCGTGGTATTCTTGCTAGTTACACTAGCCATCCTTACTGCGCTTCGATTGTGTGCGTACTGCTGCAATATTGTTAACGTGAGTCTTGTAAAACCTTCTTTTTACGTTTACTCTCGTGTTAAAAATCTGAATTCTTCTAGAGTTCCTGATCTTCTGGGATGTGTGCGCAGTGCCTACCATCGTTATCGGAAAGTCT
+
>@@D?CCDDDBBDDCCBCCCCCCCCECCCCCC?CBBB<BB?C?CBBCBBB@CGEBC?CBCCED?D?BBBBAAADDACCCCC1CC@CCCC>BBBC@BBJ@CC;;;AHEHAECCBBADD@CBB?B@CBBBBBBB?BB??;ABBBBCCCEBBBBBCCC@CCC?BB?C?CCCCBCCCC=BCCDD;D@F?@@@@@,>BAAB9::CFFCCCCC@BBBB5BCBBB@C@BD@CCCBBBB?AABBBCBA?ACAA:B:::BBBACCCBBBD@CBB?BCCCCADCBB@BD>CB::
@ATNG8:00105:05555
GATTAGTATAGAGCTCTACATAGTACTCATTCGTTTCGGAAGAGACAGGTACGTTAATAGTTAATAGCGTACTTCTTTTCTTGCTTTCGTGGTATTCTTGCTAGTTACACTAGCCATCCTTACTGCGCTTCGATTATGTGCGTACTGCTGCAATATTGTTAACGTGAGTCTTGTAAAACCTTCTTTTTACGTTTACTCTCGTGTTAAAATCTGAATTCTTCTAGAGTTCCTGATCTTCTGGTGTCTATCTGTATCACTACCATTCGTTATCGGAAAGTCT
+
3557;=;<BBBBCCBCAB=CDGCCCBBB;;4;;;;/;;299@@@CA;;8;BBBB@B=@@@@:?=A@ABAA@@>;7333&374;>@@5<===9BBB>AA589?A=?9?BBAAABB??=>5:7:AAD>>>><>>>A=AA?@?>>>?@@@>>>>><;;;>CB<?;?AAABDB??;?AABC;C=C:=====+=>>>>4>888;:=>@@1899)5;;9949.559=A??888<@<@A>>??<<==9///::;:>A@@@A>>>::=9//+/6717::>1;;3;733
@ATNG8:00106:05534
GATGTAGTGTACACTAGTCATACCAGAAGATCAGGAACTCTAGAAGAATTCAGATTTTTAACACGAGAGTAAACGTAAAAAGAAGGTTTTACAAGACTCACGTTAACAATATTGCAGCAGTACGCACACAATCGAAGCGCAGTAAGGAGGCTAGTGTAACTAGCAAGAATACCACGAAAGCAAGAAAGAGAAGTACGCTATTAACTATTAACGTACCTGTCTCTTCCGAAACGAATGAGTACATAGATATACGTATAGCTACCATCGTTATCGGAAAGTCT
+
BBAA@@@@@:=@ABBCDDCBBBB?@@@?BCAB@@=A?AACJCFE@BC8;8;CC?@@@@0@<@@FBCCCCAAA9>@;;;;;*;B>B5;;;.;CEBGCBCGDDBA=A>;;5;AA>ABCABCBBBBBBBCBCB?AA::7;@@BBBDB=A?;;7;@BBBC@@=@ABCBB?BD@BA@?BBDCC<@???BBB>BBBB?BBBBBBABB?A=@CA@>A@CDBBB?BBAB?>>>A@CDD>AAA@BBBCCCCAAABBBBDCBBBBB>>>>>>9;;;9<9<>>>=DD:A?88
@ATNG8:00107:05546
GATGGTAGCGCATATCAGCGCAGCCCAGAAGATCAGGAACTCTAGAAGAATTCAGATTTTTAACACGAGAGTAAACGTAAAAAGAAGGTTTTACAAGACTCACGTTAACAATATTGCAGCAGTACGCACACAATCGAAGCGCAGTAAAGGATGGCTAGTGTAACTAGCAAGAATACCACGAAAGCAAGAAAAAAGAAGTACGCTATTAACTATTAACGTACCTGTCTCTCCGAAACGAATGAGTCGAGAGTCAGAGCAGAGCTACCATCGTTATCGGAAAGTCT
+
AB=>9>;;566=<<<>;;;====@@8@==:<<<>BB?B?BBBB@@A=::4938=;@@@A@2A=BBFBBBCAAAC=CB<;<;<*;;595;;;*:@@;=??99:59A<A;@@<?CC=@@@BAA;;;A@A@@@;;45955.6=<;>:444)55:;>:>666;>=@<BB@==>:00,0:616::;<4:992333373#3987;8>;86:8)/*/6686=9=?AAA=>>9=999929>>6=95.9?;788844<=>@===>>@??@???D>?@A?@<@@@@=@@;@:::
@ATNG8:00110:05564
GATGGTAGATACTCGCTGATACACCCAGAAGATCAGGAACTCTAGAAGAATTCAGATTTTTAACACGAGAGTAAACGTAAAAAGAAGGTTTTACAAGACTCACGTTAACAATATTGCAGCAGTACGCACACAATCGAAGCGCAGTAAGGATGGCTAGTGTAACTAGCAAGAATACCACGAAAGCAAGAAAAAGAAGTACGCTATTAACTATTAACGTACCTGTCTCTTCCGAAACGAATGAGTACTGTATCTATGTGTGCGCTACCATCGTTATCGGAAAGTCT
+
??=>:>>>>===?==<=ACCFCCCC>BAA?BCBBBB?B?BBBBCCC?CC?B?ABABBEFD2B?BBAA??>BABC<?>?@??@5AA@D=B@A7A<<6;BBCCCBCB>B@BC@D@@>@BC:;:CBBBBCCCBBB=@@@B>ABB@;;:@:?=A;;69@@@ACCB>?ACCDDA??;?A?27/=<>3;/0)0===@0@@=BAA@@>A66178<<<;:>=AADAA>AAA????2928=>9<=?<>>>@@AAABBCCC===BBA988>:9<B<=;=>@=@>=?<@B8==>=
@ATNG8:00113:05565
GATGGTAGATACTCGCTGATACACCCAGAAGATCAGGAACTCTAGAAGAATTCAGATTTTTAACACGAGAGTAAACGTAAAAAGAAGGTTTTACAAGACTCACGTTAACAATATTGCAGCAGTACGCACACAATCGAAGCGCAGTAAGGATGGCTAGTGTAACTAGCAAGAATACCACGAAAGCAAGAAAAAGAAGTACGCTATTAACTATTAACGTACCTGTCTCTTCCGAAACGAATGAGTACGAGAGAGCACACGTGTCTACCATCGTTATCGGAAAGTCT
+
:;;A@C;;9CBCCCCCDBCBCBCBC>CCC@BA@@BB?B=@?AACBC?BBADACAA99999)9;BABBB@D@99:,:=<;::9$9<<<2555&5<<5<A;AABCBD@C?CC@BBB?BFCCBCCCCDDCCBBBC@CCCC@AACA@@?B?B@B@@=@AAACCDC@CAAAAD@BB@CBB?BBBBD>CCC?BBCCC3BB?BBBBBA==@7:5;?==5;4;=@@@>@CCCCBB?B@CCC>BAA>ABCFCDBBBCCBBBBBBBCB???D@@@=;;;:C?CDAA>=A7>988
@ATNG8:00115:05540
GATGGTAGCACACGAGATCTCATCGTACTCATTCGTTTCGGAAGAGACAGGTACGTTAATAGTTAATAGCGTACTTCTTTTTCTTGCTTTCGTGGTATTCTTGCTAGTTACACTAGCCATCCTTACTGCGCTTCGATTGTGTGCTTACTGCTGCAATATTGTTAACGTGAGTCTTGTAAAACCTTCTTTTTACGTTTACTCTCGTGTTAAAAATCTGAATTCTTCTAGAGTTCCTGATCTTCTGGGTCTACGCTCGTCGCGCTACCATCGTTATCGGAAAGTCT
+
677@6?@A@@@AD<<;;;;>===>>?===>55.5;;5)59.5.6<;>EBB?A?>;;7<8====;>:><<::555:288::9':;4::<=18;==9<<:7::049;=78278;8@A??;>BB=A=@B>000///6;994<<<<>>A;>==@@?<<=58561771717668889:9385555+54=48899:,9676;,//::<==@@B;???>/=997;.717717988:::6;3778666,22::399>887;99977759///;6666775?>>>4>>7=;86
@ATNG8:00133:05545
GATGGTAGAGAGAGCTCTCTCATCGTACTCATTCGTTTCGGAAGAGACAGGTACGTTAATAGTTAATAGCGTACTTCTTTTTCTTGCTTTCGTGGTATTCTTGCTAGTTACACTAGCCATCCTTACTGCGCTTCGATTGTGTGCGTACTGCTGCAATATTGTTAACGTGAGTCTTGTAAAACCTTCTTTTTACGTTTACTCTCGTGTTAAAAATCTGAATTCTTCTAGAGTTCCTGATCTTCTGGTGTCGTCTATCATGTACTACCATCGTTATCGGAAAGTCT
+
88<<;>><<<<89@>///::979==655<<;>7@CC>7@C@C@CCCBBCD@CCB;;59:>996:>9<ABCBB=>B455;;;)::27333(34394;==49=1377333,3333;9::64776?;<7==>>>>8;79>5<=<:97;><;>A>7676/7<=8<=1808:::9:@@?8<::99*74945////'/.535(..88966/./29;>;)87977375<<49522789284899=22,287288899@888888:>=;55//+/9899477;>3=;6589>
@ATNG8:00143:05541
GATGGTAGTGTGTCTCTGAGAGTAGTACTCATTCGTTTCGGAAGAGACAGGTACGTTAATAGTTAATAGCGTACTTCTTTTTCTTGCTTTCGTGGTATTCTTGCTAGTTACACTAGCCATCCTTACTGCGCTTCGATTGTGTGCGTACTGCTGCAATATTGTTAACGTGAGTCTTGTAAAACCTTCTTTTTACGTTTACTCTCGTGTTAAAAATCTGAATTCTTCTAGAGTTCCTGATCTTCTGGTGTCTGACTAGTGTACTACTACCATCGATCTTGGTAAGTCT
+
BB@@9;>CBBBCCCCCCCCCCCCBBCCCCBBB?BAAA;CC@C?ABBCCCD?CCCCD?C?CCCC@B@DDCCEECCC@CCECC5BB@BBBD>BBBDACCC?CC?AAADCCACCCCBBBC@C@@?@?ECBBBBBE?BBBB9::CBBBBCDDCBBBBBB@DCB?BD@D?BBBBBBCCC@B@@@@9A?C@CECCC5CCBBB>CBCCICCBBB@BBBB5BBBBG@C@CC@BBBBBCE@C?:::CDD?BBD@CCCBCBCCCCCBBCCBBCCCCC@BBBCCBBB@B@BC@CAA@
@ATNG8:00100:05601
GATGTGCAATGAGTGTATCCAGAAGATCAGGAACTCTAGAAGAATTTCAGATTTTTAACACGAGAGTAAACGTAAAAAAGAAGGTTTTACAAGACTCACGTTAACAATATTGCAGCCAGTACGCACACAATCGAAGCGCAGTAAGGATGGCTAGTGTAACTAGCAAGAATACTACGAAAAGCAAGAAATAGAAGTACGCTATTAACTATTAACGTACCTGTCTCTTCCGAAACGAATGAGTACGAAGAGTCAGAGCAGAGCTACCATCGTTATCGGAAAGTCT
+
344:444:.45995555667<==7@A;;>C8@7;;<AAAC?CC6:9)4<5;5:::(949<;::;;;::;244344444#445:6;=>1;;:7::::9:344.404;7:89233333,33338883338;;=>>>2433384BA?B@8446::8337339;;><?????;999>=>999:*9997;@=)5544.//////99:5:.44//)0)//78;6;99<;3303043<3<5505<76688//)///69;<<::9333887728:::9388/-(-7,55--
@ATNG8:00107:05587
GATGGTAGCGCATATCAGCGCAGCCCAGAAGATCAGGAACTCTAGAAGAATTCAGATTTTTAACACGAGAGTAAACGTAAAAAGAAGGTTTTACAAGACTCACGTTAACAATATTGCAGCAGTACGCACACAATCGAAGCGCAGTAAGGATGGCTAGTGTAACTAGCAAGAATACCACGAAAGCAAGAAAAAGAAGTACGCTATTAACTATTAACGTACCTGTCTCTTCCGAAACGAATGAGTACGTGTGCGACGTGTCTCCTACCATCGTTATCGGAAAGTCT
+
@A??9<4444444=?CCCBBBBBDC>CBB@BCA@AB>B?BBBBCCD?BB:;8;CBBCDDD5B@BCCBBBAABBB=BA@@BBB0BC<A=@AA7BAB>AAACDCBCC@BACC?BCD@DCBCAABBBBCBBBCIIAGEBB@BBBABBBC@C@CCB?BCBBBCCD@CBBDCC@BB?@@@8::ABB:@@B@CDCCC2CC?CABBBCCAA5949@@@4:79ABCB?AACAAAA40+0::3:00*//0>?BB887BBCB@@BDCC@???B@@:??88;@CBAA5::/::::
@ATNG8:00126:05615
GATGGTAGCTCACGTACGTCACACGTACTCATTCGTTTCGGAAGAGACAGGTACGTTAATAGTTAATAGCGTACTTCTTTTTCTTGCTTTTCGTGGTATTCTTGCTAGTTACACTAGCCATCCTTACTGCGCTTCGATTGTGTGCGTACTGCTGCAATATTGTTAACGTGAGTCTTGTAAAACCTTCTTTTTACGTTTACTCTCGTGTTTAAAAAATCTGAATTCTCTAGAGTTCCTGATCTTCTGGAGATACACATGATACTCTACATCGTATCGGTAAAGTCTAAATCGCCT
+
999>:@>@<:9=995<566BCCCCCCAB;;;C@BBBD>AAAC?CBBBB;;6;=?;;7?7595<8=8=<;;;AA<<9<;?<?+>>673333&3=9:69AB?BC>BAB?>??BB>??B??<@AAAE@F><;;?>>:=???:>>@@ABB@@@@???@@@:==?=BB=B=888A;:;>A78:@BB5A7;6;===>.==?@@:@@@@@A@C=>>*88888%8==<=9=7///55<6./+/)/.7857///<55555:@AAA?;;:===<:///9///997737;;0/--665',,,,(,
@ATNG8:00137:05599
GATGGTAGCTATACGTATATCTATGTACTCATTCGTTTCGGAAGAGACAGGTACGTTAATAGTTAATAGCGTACTTCTTTTTCTTGCTTTCGTGGTATTCTTGCTAGTTACACTAGCCATCCTTACTGCGCTTCGATTGTGTGCGTACTACTGCAATATTGTTAACGTGAGTCTTGTAAAACCTTCTTTTTACGTTTACTCTCGTGTTAAAAAATCTGAATTCTTCTAGAGTTCCTGATCTTCTGGTATGACTAGTGTACTACTACCATCGTTATCGGAAAGTCT
+
BCCB?BBB@A<BCECBBBCCCGBABBA@@BBB>BBCC=BB>B?BBBCCBC@CCBBB@B@BCCC@C8:;CDBBBCC?@???@2?A=D???7>DBB?BBG@BB?BAA@@B>BBA>>?BB?BAD?D?BB@A;;:;<@???<AAAA>>>???@@@@@??:>>>;>B<?<?B@<;;@@A:==BDD5B<?:;;:::*:==??9?:;:>>>>==1/////%////7/5/7<7;>>>>>@:>:>BAAAA<@@A<AFCC>;;;?@?@>>>@@@??;?===?<@@BA;@@:@=::
@ATNG8:00138:05603
GATGGTGAGAGAGCTCTCTCATCGTACTCATTCGTTTCGGAAGAGACAGGTACGTTAATAGTTAATAGCGTACTTCTTTTTCTTGCTTTCGTGGTATTCTCGCTAGTTACACTAGCCATCCTTACTGCGCTTCGATTGTGTGCGTACTGCTGCAATATTGTTAACGTGAGTCTTGTAAAACCTTCTTTTTACGTTTACTCTCGTGTTAAAAATCTGAATTCTTCTAGAGTTCCTGATCTTCTGGGTACACTCATGTGCACCTACCATCGTTATCGGAAAGTCT
+
?::C:>CBBBCCBB:;;CBBBBBA@CGCDBB?BCEGIEC@CACCBABCC@CCC??<@?BBBC@C7<?CCCCA=D>DCCBC3BB>BBBB>BBBB?ABB@GA>>>AAAB@CCBBBBBB<@>B?B@CCBAB>>>?B>>>:=::9==>>>@@AAA@@@<CCC@CC@C@CDCCDCCBA;A;;;;.;>B>BBBBB2BBBBB>BBJDDDCBBB?BFEI5BBBBD@B@BB@BCDBCBB?C@CCBDBB?BBGC?CECCDCCCAA@BBBC@CBA>A:::B?BBBB?BD>C@@@
@ATNG8:00141:05570
GATGGTAGCACGACACGACGATGTGTACTATTCGTTTCGGAAGAGACAGGTACGTTAATAGTTAATAGCGTACTTCTTTTTCTTGCTTTCGTGGTATTCTTGCTAGTTACACTAGCCATCCTTACTGCGCTTCGATTGTGTGCGTACTGCTGCAATATTGTTAACGTGAGTCTTGTAAAACCTTCTTTTTACGTTTACTCTCGTGTTTAAAAATCTGAATTCTCTAGAGTTCCTGATCTTCTGGTAGAGCGTGCATATATCTACCATCGTTATCGGAAAGTCT
+
CAAB>A<<>CAB==B=@==569:>>>@>@>@7@=@@4@@9919A?A?BC@BAB@B=@;A;699B>:6:?@B@?@=;;<;<)948;4:9(3@;;4;@@=AB9;;@A@A@CAAA:::?;>@C@F@DBA>>>BB?BBCC>B999AB665@@952222+57969;6;4522892228362222&24;399:::.?:>>A9AAA:;;88256,/::=*5///848465596=6660505=>77969::3::::<:99==?:::?:99<<396676-6:6606=6////
@ATNG8:00120:05640
GATGGTAGAGAGAGCTCTCTCATCGTACTCATTCGTTTCGGAAGAGACAGGTACGTTAATAGTTAATAGCGTACTTCTTTTTCTTGCTTTCGTGGTATTCTTGCTAGTTACACTAGCCATCCTTACTGCTCTTCGATTGTGTGCGTACTGCTGCAATATTGTTAACGTGAGTCCTGTAAAACCTTCTTTTTACGTTTACTCTCGTGTTAAAAATCTGAATTCTTCTAGAGTTCCTGATCTTCTGGGTGCGCTACAGTCTCTCTACCATCGTTATCGGAAAGTCT
+
855<:>BCBBCABCBBCCCDCCCCDCBBCBBC?BCCH?GC@C@CBBBCCD@DFCBB?B>@@GG@C?DBBBBBBBDAAA???,;>6=@@@;ACBC?BBB?AB<>>ABCC?BBBBAB@B>BBB??;?AA?==AA<A?AA<A><<AAAB==>@@@>>>;?>=8;:5;5;@@A>>>B=>===HE;D:?:>ACDD/B>>>@9@ACAA>>;>=<@AAA/AA?@A>E=<<8;?@A;;;<><<<<@8718>>A:888A???ADAA@AAB?9999<///=7=8886??8?@==
@ATNG8:00126:05657
GATGGTAGTATCTGTCTACGAGAGCCAGAAGATCAGGAACTCTAGAAGAATTCAGATTTTTAACACGAGAGTAAACGTAAAAAGAAGGTTTTACAAGACTCACGTTAACAATATTGCAGCAGTACGCACACAATCGAAGCGCAGTAAGGATGGCTAGTGTAACTAGCAAGAATACCACGAAAGCAAGAAAAAAGAAGTACGCTATTAACTATTAACGTACCTGTCTCTTCCGAAACGAATGAGTACGTGTGACGTACGTGAGCTACCATCGTTATCGGAAAGTCT
+
955A;ABCBCA@?CCDLDG;;=CBB?BCC@BBBBBC?B=A@ABBCA?BC@B@CCA@ACCC3C?BBCCCCCCAA@:??@AAAB0BC=A5;;;6;BD@DCGCCBB@@>@@BC@BCC@CDCCCBBBCDCBCBCCD@EBAA?ABCCAAAD>A?BBB?BCCCCCCC?CCCBBB@BB?999499999+9<<99999:9%9>9;849C@A><;><>>??9@<@ACA@>@B@@@??;?;?AA<BCE?BCBBBBBBBBBCEDDCCC??@AAACEE??????:?B??<?D>AB88
@ATNG8:00127:05639
GATGGTAGGAGACACGTCGCACACGTACTCATTCGTTTCGGAAGAGACAGGTACGTTAATAGTTAATAGCGTACTTCTTTTTCTTGCTTTCGTGGTATTCTTGCTAGTTACACTAGCCATCCTTACTGCGCTTCGATTGTGTGCGTACTGCTGCAATATTGTTAACGTGAGTCTTGTAAAACCTTCTTTTTACGTTTACTCTCGTGTTAAAAATCTGAATTCTTCTAGAGTTCCTGATCTTCTGGGCTGCGCTGATATGCGCTACCATCGTTATCGGAAAGTCT
+
:55>:=BC@CCCA===<=>>>??===>>@?<<?@CCF=CC@C@BBBDDDC?DDBBB?B?CCCC@C?A@AABCBBB?CCCAC3BB=A99859DBA>A??;??;>>?BBA?BBBBBBBB?BAC?C?CAAA><<<=DAAA6<;A:::ADA@@@A@@@@<@@@<@@;><>BA???AAA<A>>>=/=1818=:<;+<>::;1;=<===>=<<4;:::+;??@@=A>@@;?@@B>>>;A;A?BBAA299AA:A666AA>>>AB???AA>>><@AA@@<@A??;?@:@A=;
@ATNG8:00128:05628
GATGGTAGAGTATCATGTGTATTCAGAAGATCAGGAACTCTAGAAGAATTCAGATTTTTAACACGAGAGTAAACGTAAAAAGAAGGTTTTACAAGACTCACGTTAACAATATTGCAGCAGTACGCACACAATCGAAGCGCAGTAAGGATGGCTAGTGTAACTAGCAATAATACCACGAAAAGCAAGAAAAAAGAAGTACGCTATTAACTATTAACGTACCTGTCTCTTCCGAAACGAATGAGTACACATCGTCGTGTCGTGCTACCATCGTTATCGGAAAGTCT
+
:55<9<<=<<<<<AACAAACBB?CAAA@@@@C;;7;?DDCBBBC@?@=??BBBABCCC2C?CCBABBBB@@@8>?;;;;;*4;497@AB<CCCAFCCCCCDBB?BACC@CCC@CCBBBCDFCCCCCBCCC=ABDD?A@@ACCCB@B?B:::;CAAAD??>?AAA:839;9===+000000+0;>9:999::%9;69<8===>@==A<::AA7;7;AB;;::C@@@??;?;?AC=BCC=??BBBCBDBCCCCBBACBCCB@??CCC@CBBCB?BBBB?BA<ABB>
@ATNG8:00129:05635
GATGGTAGACACGTGTCGTCTCTCGTACTCATTCGTTTCGGAAGAGACAGGTACGTTAATAGTTAATAGCGTACTTCTTTTTCTTGCTTTCGTGGTATTCTTGCTAGTTACACTAGCCATCCTTACTGCGCTTCGATTGTGTGCGTACTGCTGCAATATTGTTAACGTGAGTCTTGTAAAACCTTCTTTTTACGTTTACTCTCGTGTTAAAAATCTGAATTCTTCTAGAGTTCCTGATCTTCTGGGATGTGTGCGCAGTGCATACCATCGTCCGACTAAAGTCT
+
:55B:>C@B:.-,,,,,,-8::<<=;;;<=<A=BACC8@A?B=@ABBBB@=ABCAA>B9;<BB?B@BBDBBBB?>:73333$7?>>998(3::=8===8AC9::@BCF@CCDA@@BB@BBB?B?@C@@>>==:>AAA<AABAA>>>@@@AAA:9:8<=>:>A<@<@?===>?>B7;;AA@6@=B9==BCB/@???@1:99999<>>>8====.;;;:<6<6<=8=@AB@@A<><>@@???777<=6=///:76;:;BB>>>@>>=:==>>>==B@@?@D:A>>>
@ATNG8:00140:05629
GATGGTAGCGCGACGAGCGTAGACCCAGAAGATCAGGAACTCTAGAAGAATTCAGATTTTTAACACGAGAGTAAACGTAAAAAGAAGGTTTTACAGACTCACGTTAACAATATTGCAGCAGTACGCACACAATCGAAGCGCAGTAAGGATGGCTAGTGTAACTAGCAAGAATACCACGAAAGCAAGAAAAAGAAGTACGCTATTAACTATTAACGTACCTGTCTCTTCCGAAACGAATGAGTACCTCTCAGACGCTCGTCCTACCATCGTTATCGGAAAGTCT
+
955>9>CCCCBBBC:;;CCCCIFDD>BCCADCBBBB?C?BBACCCC@CA?A?ADDCAACA2C?CCCCBA@@A@@:@BBCBBC5CE@D=AAA9AFCECCCCCCCC?C?BB@DBB?BCCBBBCCCCCCCBBBB@DDBB?BBBBAAAA<@=AAB?BCCCBBBB?CAAACC@BB????:?????8?@@>@AAAA2@B?CBB?BAAAB8;7;@??3858DDCC?CCBAAAA=@=ACC>BBC?CCBCCCC?BBBCCBAAB=>>>>A<???<AAAAC=AABB?BC=B>>>
@ATNG8:00142:05655
GATGGTAGTGTCATATGAGAGTGTGTACTCATTGTTTCGGAAGAGACAGGTACGTTAATAGTTAATAGCGTACTTCTTTTTCTTGCTTTCGTGGTATTCTTGCTAGTTACACTAGCCATCCTTACTGCGCTTCGATTGTGTGCGTACTGCTGCAATATTGTTAACGTGAGTCTTGTAAAACCTTCTTTTTACGTTTACTCTCGTGTTAAAAATCTGAATTCTTCTAGAGTTCCTGATCTTCTGGGTCTCTCTCTCACGCACTACATCGTTATCGGAAAGTCT
+
?::D;CCCCBBBAACDCCCCCCCCCCCCBBB@=@@A=BC@C@CCDDDCCADCCBB?BGJCDB@C@CCCCBBBCF@BCBCC1BB@BBCC=BC@@=@BB>BC>AABCDF@CCCCDBBB@CCC?C?CCCCBB9979@BA?BBBCDDCCCCBCDCCCB@DCC@??>@@CCCCBBBBB=@>>>>3>;@;;;:::*:@DDG=BBFCCCCCCB@DDDD2CBCCC@B@BJ@CCCCCBB=@=@BBBBC>BBBB>BCBBBBBBBCCBCCBBBBBBABBB?CCAB@BD=BAAA
@ATNG8:00145:05638
GATGGTAGAGTACAGTGTAGTAGACCAGAAGATCAGGAACTCTAGAAGAATTCAGATTTTTAACACGAGAGTAAACGTAAAAAGAAGGTTTTACAAGACTCACGTTAACAATATTGCAGCAGTACGCACACAATCGAAGCGCAGTAAGGATGGCTAGTGTAACTAGCAAGAATACCACGAAAGCAAGAAAAAGAAGTACGCTATTAACTATTAACGTACCTGTCTCTTCCGAAACAATGAGTACTGTATCTATGTGTGCGCTACCATCGTTATCGGAAAGTCT
+
///;6;?BBB@A@A@ABBBDCBBAA=BAA?@BCDCB?B?@ABBCCC?AB?A?CCCBBBBB2B@CCCCCB@@98828??@BBB2AA>B;@@A7ADC?CCCCCCCCC@C@AA=@A@=ABCDCCCCCCCBBBCDD@D?@??B@@@AA@B?C@C@@>@CCBCDAB?BBBBAA>AC?ABA;?????8=BB@CCCCC3BB?B???B@@AD:><>A??<@<?ACCC@AABBBBB?B?BBC>BB?BBBBBAAACDDDDBAAABA900///./(/8:55,228839;3::55
@ATNG8:00146:05624
GATGGTAGTATATCGCGTCGCTATCCAGAAGATCAGGAACTCTGAAGAATTCAGATTTTTAACACGAGAGTAAACGTAAAAAGAAGGTTTTACAAGACTCACGTTAACAATATTGCAGCAGTACGCACACAATCGAAGCGCAGTAAGGATGGCTAGTGTAACTAGCAAGAATACCACGAAAGCAAGAAAAAGAAGTACGCTATTAACTATTAACGTACCTGTCTCTTCCGAAACGAATGAGTACATAGATATACGTATAGCTACCATCGTTATCGGAAAGTCT
+
?::B?CAAACCDC@@@CCBBBBCDDADBB?BBBBDD@D?BBCCBC@BF@B?CCC;;::;*;?BCCCCCBB@@@6??;;;;;*;A>?5:::*9>>:@DBCEEDCC?B?@@<@BB?BBCCCCCCBBBBBCCCC?CCBB?BBBBBCBB?B?BBB@BDECBBBB@CBBCBB?BB@??>?AA@A@9===8?ABBB3BB?BBB@C@@@B8;6:>;;07/5=@@@@BBAAA58578=??:@BB?AAABDCBBBBBBAAAAA>>>@@A@@@C=@>===<AA@@<@A9?;;;
@ATNG8:00101:05699
GATGGTAGAGAGAGCTCTCTCATCGTACTCATTCGTTTCGGAAGAGACAGGTACGTTAATAGTTAATAGCGTACTTCTTTTTCTTGCTTTCGTGGTATTCTTGCTAGTTACACTAGCCATCCTTACTGCGCTTCGATTGTGTGCGTACTGCTGCAATATTGTTAACGTGAGTCTTGTAAAACCTTCTTTTTACGTTTACTCTCGTGTTAAAAATCTGAATTCTTCTAGAGTTCCTGATCTTCTGGTGAGATATGCATGATGCTACCATCGTTATCGGAAAGTCT
+
>@@B>@ADECBBBBB;:9BBGGCCCCBBBDCC@CCCF>DF@C@CDBBBCB?BBBCC@B?BBBB@B>@@BBCDCBB<:99:9)3@:BABB=BBBB@CBB>?>9889?AB>BBBACCBC>A@A=?=DDA=>>>>;?A@@:>;AB>>><<=@@@??@@<:::<=<9>=>><CBBB>>:?AADD;B<?:;;:::.;?BBE:A>>>???=>=5;;;;+:889A<@<??:==BB;;;:>;>>>>::7;@@=@@@@@???@@@???AAA;9949///;6=@==7@A9A:::
@ATNG8:00103:05709
GATGGTAGAGAGAGCTCTCTATCGTACTCATTCGTTTCGGAAGAGACAGGTACGTTAATAGTTAATAGCGTACTTCTTTTTCTTGCTTTCGTGGTATTCTTGCTAGTTACACTAGCCATCCTTACTGCGCTTCGATTGTGTGCGTACTGCTGCAATATTGTTAACGTGAGTCTTGTAAAACCTTCTTTTTACGTTTACTCTCGTGTTAAAAATCTGAATTCTTCTAGAGTTCCTGATCTTCTGGTGAGATGATGCATGATGCTACCATCGTTATCGGAAAGTCT
+
455;9<<<=655:99;;9555669556666?9@BBA:<>7<8@>===9905<@=@:@>><99245::<<88833-33888'897334=6====9===0440339;995:::488A@?CAA=A@??>>>;;;=A?=<16///667999;77====3778289272755577769382222&2+2+26666(55669(5599977///5;==<+86777171798==>?8885;;????;:13--)--,27--/8663/./555<<955533;0.//3059.5265
@ATNG8:00103:05711
GATGGTAGCAGACGTGACAGAGCGCCAGAAGATCAGGAACTCTAGAAGAATTCAGATTTTTAACACGAGAGTAAACGTAAAAAGAAGGTTTTACAAGACTCACGTTAACAATATTGCAGCAGTACGCACACAATCGAAGCGCAGTAAGGATGGCTAGTGTAACTAGCAAGAATACCACGAAAGCAAGAAAAAAGAAGTACGCTATTAACTATTAACGTACCTGTCTCTTCCGAAACGAATGAGTACAGAGAGTACGATATGTCTACCATCGTTATCGGAAAGTCT
+
>::C:CEBBDBB>===B>BDFHHBA?BCC@CCE@@@<@<@BBCFCB?BC?B?B@??BCCG2A?ABCCBBBBBBB9884999:';C=C4999&5@;=<BABBBBDEGI@BB?BCC?CCCDBCCCCCCDCCBCC=@;::59>>?@@BB?B@BCB?BBAAAB@A=:::@=@98943;86:433=33331333373#3939:>><9888-2,28872826295>7::;;;::6:8;;;3:88489:?>????A>>;;=>=@@@@@>>;<=7;:??:085::59C:6677
@ATNG8:00106:05682
GATGGTAGTATCTTTCTACGAGAGCCAGAAGATCAGGAACTCTAGAAGAATTCAGATTTTTAACACGAGAGTAAACGTAAAAAGAAGGTTTTACAAGACTCACGTTAACAATATTGTAGCAGTACGCACACAATCGAAGCGCAGTAAGGATGGCTAGTGTAACTAGCAAGAATACCACGAAAGCAAGAAAAAGAAGTACGCTATTAACTATTAACGTACCTGTCTCTTCCGAAACGAATGAGTACACATCGTCGTGTCGTGCTACCATCGTTATCGGAAAGTCT
+
:55@9@ECCCCCCC>CCCCCCBBCDAHCCACCCCED@C?BBBBBCC@CC@B?@@?<<>>>.????@CBBBBAAA;>@99889(8?<A8???5??B?FBAADCC>>9=8>>:>@B=AAAC???>AAA>>>>>>9>ACC:<<<AAA>>9>;>>B>BBCB@@BB>BAABCC?==:=BB7>>BAA:@??:88787(7:4;>@@@A===7;5;??>;?===;;<<?A@?8885:7===6=CC@CBBB::9ECCBAACCBBBCBBAAAABB?BBCBB@BBBB?AD>BBBB
@ATNG8:00108:05710
GATGGTAGTATATCGCGTCGCTATCCAGAAGATCAGGAACTCTAGAAGAATTCAGATTTTTAACACGAGAGTAAACGTAAAAAGAAGGTTTTACAAGACTCACGTTAACAATATTGCAGCAGTACGCACACAATCGAAGCGCAGTAAGGATGGCTAGTGTAACTAGCAAGAATACCACGAAAGCAAGAAAAAGAAGTACGCTATTAACTATTAACGTACCTGTCTCTTCCGAAACGAATGAGTACGTGTACGTACGTGAGCTACCATCGTTATCGGAAAGTCT
+
<<<C@CC@AA@?@BBC@@@BCCDCC@DBB?BCCC@@?@@CCCBBCGA@@>@@CBBBAAAA2A@CCCBBBB@;;;6:@ACDGE3CDAC>BBB9BCC?CCDBBBBA@;A@:;:;CC?BCBBBBCCCCBBBCCCC@BBAA>A@BBBBBB?D@C::::CCCCCCC?AAAABB?BB?878<>>BBC=A??899999(:@<???BB@@?@<?<A@@@<A<@@C@?=?BBBBBB?B?BBD:ABB?BBBBBBCB???BB@AAAAA>8876<<7<=???<?@CF<@@:A;;<
@ATNG8:00110:05676
TATGGTAGAGTACAGTGTAGTAGACCAGAAGATCAGGAACTCTAGAAGAATTCAGATTTTTAACACGAGAGTAAACGTAAAAAGAAGGTTTTACAAGACTCACGTTAACAATATTGCAGCAGTACGCACACAATCTAAGCGCAGTAAGGATGGCTAGTGTAACTAGCAAGAATACCACGAAAGCAAGAAAAAGAAGTACGCTATTAACTATTAACGTACCTGTCTCTTCCGAAACGAATGAGTACTACTCTCAGAGACACACTACCATCGTTATCGGAAAGTCT
+
CCCC?BBBCCCCCCDCCC@@@CCDC<@@C=BCCD@?>??BBCCCCC@CE?B@BBBAAABB2A?CBBBCCCCCCC=B@=>>>>0?C?C=CAA7AA@<ABBABBC@?>@@CC?CDDABBBBBBCCCCCBBCCCCACCCC<BBCCBBBC?C?B@@>@ECCBBBC@CCDCA@>AA?BBB<>>BB?9>8929<<<<.?A?B??@DBBBB?B?BBB@<><>ACAA?ABBBBBB>A>@EE>CBC@DBCAAACCCCACCCCAAAACCABBCAA>ABBDC?DDBC>??:@>>>
@ATNG8:00110:05679
GATGGTAGTGTGTCTCTGAGAGTAGTACTCATTCGTTTCGGAAGAGACAGGTACGTTAATATTTAATAGCGTACTTCTTTTTCTTGCTTTCGTGGTATTCTTGCTAGTTACACTAGCCATCCTTACTGCGCTTCGATTGTGTGTGTACTGCTGCAATATTGTTAACGTGAGTCTTGTAAAACTTCTTTTTACGTTTACTCTCGTGTTAAAAATCTGAATTCTTCTAGAGTTCTGATCTTCTGGAGATACACATGATACTCTACCATCGTTATCGGAAAGTCT
+
344;7;CDCCAABCCDBBBBBCBBBCBBBBAA<A@AA<AC@C?BBCCCDC@CCCCC@C>B:99,;=A@BCBBBBB=BBBBB2BC>BBBB=BCCC?CAA<@D>;;9<BC?BCCBCBBC>AAC?C?BBCCCBBB?BBBB?BBBABBCB@ADDDBB>>=??@<AA=A<??>==>A>><>@@BC5??=@@@@@/>>===*88:866==<=:>==:)8555;5>58818?==@;;7;;>>?==477727;?@@@@AA?@?>==@@::;<>>@@@=A???<@?9?>>>
@ATNG8:00110:05704
GATGGTAGGAGACACGTCGCACACGTACTCATTCGTTTCGGAAGAGACAGGTACGTTAATAGTTAATAGCGTACTTCTTTTTCTTAGCTTTCTGTGGTATTCTTGCTAGTTACACTAGCCATCCTTACTGCGCTTCGATTGTGTGCGTACTGCTGCAATATTGTTAACGTGAGTCTTGTAAAACCTTCTTTTTACGTTTAACTCTCGTGTTAAAATCTGAATTCTTACTAGAGTTCCTGATCTTCTGGTGTCGTCTATCATGTACTACCATCGTTATCGGAAAGTCT
+
=@?A=<BB?BBBCB=<@B>ABBBBCCBCBD;;9;DBB<BB>B?<;:A@@@;?@=;<9>,0/8;7<6;;=BB@>:>899998';=,//9:;2//3::59:B;A?<;;;@00*/87578>>=B>><>;>;;////85<=<><=@@AA>>>>>>???;;;48885:==B<>>>885>;:255=;=2=9>16////(/::::*/(/99666;::1878(6:;9;5;9@@///;;=5::<>;>@>?=>8==@;@@A>>>>>>??AAAAA>>>A<>>>??8=>>=;>E;===A
@ATNG8:00111:05696
GATGGTAGCGAGCGAGTGTGTATACCAGAAGATCAGGAACTCTAGAAGAATTCATATTTTTAACACGAGAGTAAACGTAAAAAGAAGGTTTTACAAGACTCACGTTAACAATATTGCAGCAGTACGCACACAATCGAAGCGCAGTAAGGATGGCTAGTGTAACTAGCAAGAATACCACGAAAGCAAGAAAAAGAAGTACGCTATTAACTATTAACGTACCTGTCTCTTCCGAAACGAATGAGTACCTCTCTGACGCTCGTCCTACCATCGTTATCGGAAAGTCT
+
?@@D?BBBBCB@@@ABDDBCBBBBDAEBB?BBBBBD@C=AABBBCB?BB?B>?><99999.9?CEB@BCCCBBA9<=77777)9?>B=AAA8ADC@CB@BBCCCC@E@CG?CCD?BBBCDCBCABBCCCBBBADCCC=ABBCBBBB@CACBB@BCCCCBAC?CCDBAA@BB>??>>@ABBC>BBB?@@@@@2@B?BBAACCCCC?A<BBDD>A=AACDD@BBBCCBB?A?@@@<ACC@BBCBBBB?BBBBBBBCCCCCCCC?CCC?CBBBB@BBCC?BC>C???
@ATNG8:00115:05701
GATGGTAGTGTCAGTGCGCGTCGTCCAGAAGATCAGGAACTCTAGAAGAATTCAGATTTTTAACACGAGAGTAAACGTAAAAAGAAGGTTTTACAAGACTCACGTTAACAATATTGCAGCAGTACGCACACAATCGAAGCGCAGTAAGGATGGCTAGTGTAACTAGCAAGAATACCACGAAAGCAAGAAAAAGAAGTACGCTATTAACTATTAACGTACCTGTCTCTTCCGAAACGAATGAGTACACATCGTCGTGTCGTGCTACCATCGTTATCGGAAAGTCT
+
345A:>ECCBBCCAA@CBBAAABCB?C@A=ADBBBB@C?CBBBBBB>BC@C?AAA99999)919;;=>>?:<BF<B=;;@@@0@A=@=AAA7ABA?AAAACCCBB>B@BB?BCD>BAA@ABFGCCCBBBDBB?BBAA=@@?A@??C?B?B;;9;CBBCBBB?BAAAAA???<?CB8?@@?@:AAB?BBBCB3BB?BB@??@@@B<@8;;AA=@<@@@@@?BAAAA:94939@A9BAA<??ABBBBBBBBBB>CCBBBBB>>>CCB?AAAAC@DCBB?BC>CA==
@ATNG8:00117:05706
GATGGTAGCACACGAGATCTCATCGTACTCATTCGTTTCTGAAGAGACAGGTACGTTAATAGTTAATAGCGTACTTCTTTTTCTTGCTTTCGTGGTATTCTTGCTAGTTACACTAGCCATCCTTACTGCGCTTCGATTGTGTGCGTACTGCTGCAATATTGTTAACGTGAGTCTTGTAAAACCTTCTTTTTACGTTTACTCTCGTGTTAAAAATCTGAATTCTTCTAGAGTTCCTGATCTTCTGGGTGCGCTACAGTCTCTCTACCATCGTTATCGGAAAGTCT
+
??@B@DBCCC@ABBDICCCDCCB>CCCCCCAA>ADEC>CCCCADCDDBBB@CDCBC@C?CCCB?B?BCCBCCCC@<97777)7<8=ABB=BBCCACCI@CC;;:ABBC@CCHCCCCG@BBB@C@DCCCCCBB?BCFF?BBBBCCBBCBBBCBC?@?@CC@CC?C@CBBCBBBCC@CCCCC;CAD<@@@@@0@CBCC>CCBBBCBBBC<@@@A0@BCAA?BFEEABCBBBCC?B@CCCCBB=A?@@:@AAAAAAA@CDFCBBBBBC?CBBBB@BICGBFD?EB;:
@ATNG8:00119:05688
GATGGTAGTGTCATATGAGAGTGTGTACTCATTCGTTTGGAAGAGATAGGTACGTTAATAGTTAATAGCGTACTTCTTTTTCTTGCTTTCGTGGTATTCTTGCTAGTTACACTAGCCATCCTTACTGCGCTTCGATTGTGTGCGTACTGCTGCAATATTGTTAACGTGAGTCTTGTAAAACCTTCTTTTTACGTTTACTCTCGTGTTAAAAATCTGAATTCTTCTAGAGTTCCTGATCTTCTGGGTGTATCAGCGAGTATCTACCATCGTTATCGGAAAGTCT
+
34;<;ACCCCCCD;:;CAAADDDCDBCB;:;:05<>>6<9<:=CCCCCC?BBBBB?B=ABCH@E@CECCCBBBB?CBBBA2@C?BBCD>CBCB=A?@<@@699AABB@@AACCCCCACCC?A=AACBBDFC?CBCC?BBB;<;CCCBBBB;;;;5;;;;@A=@;@?@@@=A@D;>9:99*9<?<:9999'9????:B::9D@@99925555$9@:@;7<=@@=ACABBCB?C@CBAB@@=@ABB=AABJFCCCBDBB;;;ABCCAEBBBB=@@CD@DD?CCCB
@ATNG8:00121:05687
GATGGTAGTGTCAGTGCGCGTCGTCCAGAAGATCAGGAACTCTAGAAGAATTCAGATTTTTTAACACGAGAGTAAACGTAAAAAAGAAGGTTTTACAAGACTCACGTTAACAATATTGCAGCAGTACGCACACAATCGAAGCGCAGTAAGGATGGCTAGTGTAACTAGCAAGAATACCACGAAAGCAAGAAAAAAGAAGTACGCTATTAACTATTAACGTACCTGTCTCTTCCGAAACGAATGAGTACATAGATATACGTATAGCTACCATCGTTATCGGAAAGTCT
+
BACD?BABAFD;;6>>B@AAAADCC>A@C@BCCCCC@C@CBCCDDD@BB@B>@@@9:9999%:29>?AABCBBB@9?7:9;;;;%;=<9599949A@7>B<@;;@00,0*00*00949@@@CDCCCBBBBBAAAADCCC?BBBBBBBB?B?BBB?AABBBBBBACAABBC>??;???=AA???8;<?;99::::%:?;@999B>?=>:><@@EE:=:=AC@?=?AA@C??<?<@@A=BBC?CBBBCCCCBBBBBB>>>@@@@@>>>@A=A?>>@===;;188)8888
@ATNG8:00122:05690
GATGGTAGTGCGTGAGAGAGAGACCCAGAAGATCAGGAACTCTAGAAGAATTCAGATTTTTAACACGAGAGTAAACGTAAAAGAAGGTTTTACAAGACTCACGTTAACAATATTGCAGCAGTACGCACACAATCGAAGCGCAGTAAGGATGGCTAGTGTAACTAGCAAGAATACCACGAAAGCAAGAAAAAGAAGTACGCTATTAACTATTAACGTACCTGTCTCTTCCGAAACGAATGAGTACTATAGACTATCTGAGACTACCATCGTTATCGGAAAGTCT
+
=;;B?BBBBDDDBBBCBBBCCCAAA>CDDECBCDDD?B?BCCBCBB?BCAD?A?>99999$8-738?BACC><;3<=;;<<-<@;?<@B@3@BA=ABABAGCCC@C@DD@CBA?BBBBBCDDECCCCC@@@@CCCC?BBBBBCCA?D@C@?>?BABCBBC@BCCCBBABB?BBB?BCCFD=A994:@@@@2@A=AABBDDCA?;A<A???<A<AABAA>ACCBABB=?=?CD;B?@=@BCBBBDBBBBBBBBBBAAABBBBBBB?B???D@CCBB?BC>B999
@ATNG8:00124:05682
GATGGTAGGCGACATACATACGCGCCAGAAGATCAGGAACTCTAGAAGAATTCAGATTTTTAACATGAGAGTAAACGTAAAAAGAAGGTTTTACAAGACTCACTTTAACAATATTGCAGCAGTACGCACACAATCGAAGCGCAGTAAGGATGGCTAGTGTAACTAGCAAGAATACCACGAAAGCAAGAAAAAGAAGTACGCTATTAACTATTAACGTACCTGTCTCTTCCGAAACGAATGAGTACTGCGTCTCACTCTCGCCTACCATCGTTATCGGAAAGTCT
+
344<9<CC@B?AACDCDDCCCCCBB?BCC?CDDEBB?B?BBCCCCC?CC@C@C?A::9:9*9=ACCAAACBBBB<AC;;<<<*;B?B@CCC;BAA>@BBCCAAAC=C?CC@CAA=ACCCCCCCCBBBBB@@@<@BBC@BBAABCDC?B>BAA?ADCAAACC?CCCCB?<@A<===:==CCE:?>>;?ADDC/AA=A<<<AAAAA:?:??BD;@;@BBBB?AABBBBA=A>@@@<ABB?BACCCCC>AABBBBBBBBCBBBB?BBC@BAAAB?BCBB?BB<@999
@ATNG8:00134:05692
GATGGTAGTGTGTCTCTGAGAGTAGTACTCATTCGTTTCGGAAGAGACAGGTACGTTAATAGTTAATAGCGTACTTCTTTTTCTTGCTTTCGTGGTATTCTTGCTAGTTACACTAGCCATCCTTACTGCGCTTCGATTGTGTGCGTACTGCTGCAATATTGTTAACGTGAGTCTTGTAAAACCTTCTTTTCACGTTTACTCTCGTGTTAAAAATCTGAATTCTTCTAGTGTTCCTGATCTTCTGTAGAGCGTGCATATATCTACCATCGTTATCGGAAAGTCT
+
744<:>BCCCBBBDDDCCBBCCCBBCCCCCBB@BBBA9@@=A=ABCBCBBACCBBBACADFCB?C@CCCCCBCBC>:;;::*:@<A;;;7;CBB@BCCACB;;;BDCGADDCCCCCC?BBB=A?CA@@CCCC?BBBB@BCCCCCCBBCCDECC??>@CC@@?>@@BCCCBBBBB@CCDDD<F?B;;;;;.;CCCCC>CBBCJHCBBB5;;;;*;@ABB?B?CCACCCE@@@?B?BDCCCC@CBBCCBBBBBBAAAAABBBCCCC@CCCCC?BAAC@DD>CA??
@ATNG8:00141:05719
GATGGTAGCTCGCTGATGATATCTCCAGAAGATCAGGAACTCTAGAAGAATTCAGATTTTTAACACGAGAGTAAACGTAAAAAGAAGGTTTTACAAGACTCACGTTAACAATATTGCAGCAGTACGCACACAATCGAAGCGCAGTAAGGATGGCTAGTGTAACTAGCAAGAATACCACGAAAGCAAGAAAAAGAAGTACGCTATTAACTATTAACGTACCTGTCTCTTCCGAAACGAATGAGTACGTGTGACGTACGTGAGCTACCATCGTTATCGGAAAGTCT
+
;>>>:665:;>BBBBC@B0///777,/6@8@;95999=.54<=<@@?AA>A?@?==<<;<'>6@@BC?=@;<<B;BB=CB@@0:;69=@@@495>9596<=@@@@<@?@@<@BB=BBAABBBBBBBABB;;98@A??;?@A895=?5:8:AB<@ABCCC<A>A>>>=B>@B577:68776;/8//*/9:::+?:5<;=B=C=>>8=:799<1:397>?@<@>=888=:<:778339=6;888=@@@@?;=4487;;777737:>;077?=94::::4:?6:877
@ATNG8:00142:05698
GATGGTAGTGCGTGAGAGAGAGACCCAGAAGATCAGGAACTCTAGAAGAATTCAGATTTTTAACACGAGAGTAAACGTAAAAAGAAGGTTTTACAAGACTCACGTTAACAATATTGCAGCAGTACGCACACAATCGAAGCGCAGTAAGGATGGCTAGTGTAACTAGCAAGAATACCACGAAAGCAAGAAAAAGAAGTACGCTATTAACTATTAACGTACCAGTCTCTTCCGAAACGAATGAGTACACACTCTCATATGACACTACCATCGTTATCGGAAAGTCT
+
?@AC:BBBC@@ABBCCCCCCBBBEE>EDE=BBDDEF?B?BCCDDCC?CC@C?@AA?=<??.?<ADBBBBBBBCA;?@;;<<;*<C?D?BBB;BBBACCCCCCCCC@C?BA=ACD@CCCCCCCBCCCCCCCCF@BBBB@BA@CCCCC>B?CCC@CBBCBCCD@CAAACC?BA?BCC?AABBH>BAB?ACCCC3CC?ABBCBBB>>:=:==AA<@<@CCAA?AAAAAAA?B?BBA<AAA>ACCBBBCCDABBBBBBA@CCAABB????BAAAB?BBCD?BB=B:::
@ATNG8:00146:05671
GATGGTAGTGTGTCTCTGAGAGTAGTACTCATTCGTTTCGGAAGAGACAGGTACGTTAATAGTTAATAGCGTACTTCTTTTTCTTGCTTTCGTGGTATTCTTGCTAGTTACACTAGCCATCCTTACTGCGCTTCGATTGTGTGCGTACTGCTGCAATATTGTTAACGTGAGTCTTGTAAAACCTTCTTTTTACGTTTACTCTCGTGTTAAAAATCTGAATTCTTCTAGAGTTCCTGATCTTCTGGTCTACTACACTGTACTCTACCATCGTTATCGGAAAGTCT
+
555>9<BBABAB?DDCCCCCCCCBCCCBBBBB?ABBB>BB@C?CCCDCCC?BBD999<@HBBB@C@CDCCC::0B?BA@>@,00,/==@8CCBB?BCC?CD:;;ABBCAGCCCBBBCACCC>@<A;;;?@@C?CCBC?CCCCCCBCBBBCEBBBB?BBC@CC@C@BBBBBCCCF@BBBCD<CAC?BBBBB2BCCCC>AABBBBBBBA@CFFD5CAA;;7;=AC@BBBC@@@>B>AEDA@@=@@C@BCCDKDCCCBCBCCCCGEDC@BBBBB@BCDF>AA<@@@?
@ATNG8:00104:05723
GATGGTAGTGTCAGTGCGCGTCGTCCAGAAGATCAGGAACTCTAGAAGAATTCAGATTTTTAACACGAGAGTAAACGTAAAAAGAAGGTTTTACAAGACTCACTTAACAATATTGCAGCAGTACGCACACAATCGAAGCGCAGTAAGGATGGCTAGTGTAACTAGCAAGAATACCACGAAAGCAAGAAAAGAAGTACGCTATTAACTATTAACGTACCTGTCTCTTCCGAAACGAATGAGTAACTACTCTCAGAGACACACTACCATCGTTATCGGAAAGTCT
+
34483:;ADBBB?9;6B=BACA;;;6;;?6;C:;9A192594444<7;;7;68??98989$76><=AB??=778)8744;;:*:@<>?CCC;CCC@CCCCB@00+0+00+000*0=A@@@DBBBCBCBB:95:>AB:@@;:98==4979?@@CA???C??=?@@>00,00+0;;:;;987(773,3<88+3807?@>AA???9>9=>::484>A:99?A??;;;<*/(/53.5@?;==<<44049;;=BBB@BBCCBCBAAB:;69AB::5:@<=;??9?BAA
@ATNG8:00112:05728
GATGGTAGCACGAGTCACTCATATCCAGAAGATCAGGAACTCTAGAAGAATTCAGATTTTTAACACGAGAGTAAACGTAAAAAGAAGGTTTTACAAGACTCACGTTAACAATATTGCAGCAGTACGCACACAATCGAAGCGCAGTAAGGATGGCTAGTGTAACTAGCAAGAATACCACGAAAGCAAGAAAAAGAAGTACGCTATTAACTATTAACGTACCTGTCTCTTCCGAAACGAATGAGTACGATGAGAGAGCTCTCTCTACCATCGTTATCGGAAAGTCT
+
:54<9<CCCCBB=CCCCCCCBBCBB?BBD@DBBBCC@C@CCDBBBC@CC@B@BBC;;:::*;=BBBABEDC?@=5<?9:::;*;D>?599909B>:=BBCCCCDD@C?CB@CBB@BCCABBCCCCBBBCCCC?BBCD?BBBBAABC?C?CBB?BCCCACAA?CCCCCC@BB@AAA>ABDDF?@???AAABB3BB@BBAADBCBA7=:=?@@=B<AACCD?ABBBA@@=@=@AA=BBB?BBBCBCCCCBAAACCAA@;;:??>>?B<??@BC@????<@A9>;;;
@ATNG8:00121:05722
GATGGTAGTACATGATAGACGACACCAGAAGATCAGGAACTCTAGAAGAATTCAGATTTTTAACACGAGAGTAAACGTAAAAAGAAGGTTTTACAAGACTCACGTTAACAATATTGCAGCAGTACGCACACAATCGAAGCTCAGTAAGGATGGCTAGTGTAACTAGCAAGAATACCACGAAAGCAAGTAAAAGAAGTACGCTATTAACTATTAACGTACCTGTCTCTTCCGAAACGAATGAGTACGTGTGCGACGTGTCTCCTACCATCGTTATCGGAAAGTCT
+
;<<C@CBCAAA9:65>>>@A0000/,/<>8=ABABB=B?CDCBBBD@CE@B?BB666???+?:>><A<CC@>@A;ABAAABB5@?@B<@@?7@BC?BCBBBBCBA>B@AB>BBB?BCEECCCCBCBBABABB@BBBEACBCCBBBC@C@C;;:;CCBCBCC@BBBDCC@BB@BBC=??BBE>BBA>ACCDC9BB?BBBCCEEBC?B?BBBB?B@EBCDC?CKCDBBB>@=;;;6;AC?BCCDBBBAAAAAABCCBBBBBBB@BBC@CBBABACDBB=@@9????
@ATNG8:00125:05750
GATGGTAGTAGTACACTAGTCATACCAGAAGATCAGGAACTCTAGAAGAATTCAGATTTTTAACACGAGAGTAAACGTAAAAAGAAGGTTTTACAAGACTCACGTTAACAATATTGCAGCAGTACGCACACAATCGAAGCGCAGTAAGGATGGCTAGTGTAACTAGCAAGAATACCACGAAAGCAAGAAAAAGAAGTACGCTATTAACTATTAACGTACCTGTCTCTTCCGAAACGAATGAGTACACACTCTCATATGACTCTACCATCGTTATCGGAAAGTCT
+
?@AC>@@CCC@@?;=>BCCCCCCBB@CCD@CCBABCAD>ABCAAAE?@@@A=@AC;;;;;*<;@?@BACBC@?=6==;;;;;';?=<====2<BB>ACABBBACC?A>@@7;;B=@@ADCCCDCBBBBCBBB>BBAA?ACBBCCCDAG?CA@>@AABBCBB?BBCBDB?AA>AA:6?:<<;5:::8>?AAA2BA>???@@BAAB;>;>?AA=A<??BCB>BABBBBB?B>ABD>BBB?BBCCBBBCCCBBAA>@@@@C>=>::=<8=444=8=>==7=B<@==<
@ATNG8:00127:05752
GATGGTAGCTCTGCTCTGACTCTCGTACTCATTCGTTTCGGAAGAGACAGGTACGTTAATAGTTAATAGCGTACTTCTTTTTCTTGCTTTCGTGGTATTCTTGCTAGTTACACTAGCCATCCTTACTGCGCTTCGATTGTGTGCGTACTGCTGCAATATTGTTAACGTGAGTCTTGTAAAACCTTCTTTTTACGTTTACTCTCGTGTTAAAAATCTGAATTCTTCTAGAGTTCCTGATCTTCTGGAGATACACATGATACTCTACCATCGTTATCGGAAAGTCT
+
C<@B@CCCCC=CCEE@@ABCBBCCCCFCCC@?=?AAA=BC@C@BBCCDCC?BCCCC@B@BBEC@C@ECDDCBBBD>;;;;;*;?;@BBB=BBCCACEC?BB;;;;CDI@CCBDBBBC?BBB?B@CCCCBCCC@CCBB?CCCCFCAAA@@@@@@BB?BBB?BC?C?BBCBBCGCCABEEFD=G?C><;;;;*;BBBF?EBBBCB@A@@5;;;;*;@ABD@DAED?BBBAAAA?A?BBABBB@CBDACCBCCCCCCBBAAACCBD@@<ABBDD@BABB?CB<BBBA
@ATNG8:00147:05729
GATGGTAGAGAGACTGTAGCGCACCCAGAAGATCAGGAACTCTAGAAGAATTCAGATTTTTAACACGAGAGTAAACGTAAAAAGAAGGTTTTACAAGACTCACGTTAACAATATTGCAGCAGTACGCACACAATCGAAGCGCAGTAAGGATGGCTAGTGTAACTAGCAAGAATACCACGAAAGCAAGAAAAAGAAGTACGCTATTAACTATTAACGTACCTGTCTCTTCCGAAACGAATGAGTACGATGAGATCTCGTGTGCTACCATCGTTATCGGAAAGTCT
+
@ACC?;6;BABBCBBCCCCCBCCCF?CCC@BBBBBB@CAECCCBBB@CC?A>ACCBCDCC3D?BBBBCCBCBCE=A?@@@@A,;;5:;>>>1@@CACBBABBB@@<@@BB@CEE@BBBCBBCCCBBCCDDCC?CBBB@C@??BACC=@?@BB?BCECBBBB?CCCCCC>AA?BBA7<<;;;38778<=@@@2AB?BBCBB>>AA:>:>AAB:=:=>ABA>AB@??AA>A?BBD>CBB?BAAABBBBAADCCB@@<;;@@><9956.6:99A=>>>@<BD588>>
@ATNG8:00148:05740
GATGGTAGACACGTGTGCTCTCTCGTACTCATTCGTTTCGGAAGAGACAGGTACGTTAATAGTTAATAGCGTACTTCTTTTTCTTGCTTTCGTGGTATTCTTGCTAGTTACACTAGCCATCCTTACTGCGCTTCGATTGTGTGCGTACTGCTGCAATATTGTTAACGTGAGTCTTGTAAAACCTTCTTTTTACGTTTACTCTCGTGTTAAAAAATCTGAATTCTTCTAGAGTTCCTGATCTTCTGGCTCTCGTAGACAGATACTACCATCGTTATCGGAAAGTCT
+
:9:D:>BCCCCBCBCAAABHLFCCCBCBCBBCADCCC=CCAF>@@@@@A@@BBCBB?C?C@CF@E?CCBBCB=<<8;;;;;+:;4<>B@5@B@@<@00,0@5:;>=AB;=?BBBCBC?BB@;A<AA???AAA<ABBD7;;@???@AB@??A@@@@=>=<<::5:;===??@?==:=@@AA5A<@:88888(8<==A8>=>>@?>=::188888%8:==C=D>AA;??@A;;<=@=AA@@@@;?@@=DA@>?>@A@??AAA=??>>>;?@@?@<?B>>;@A:A@@?
@ATNG8:00150:05124
GATGGTAGATATATGCACGCTCTACCAGAAGATCAGGAACTCTAGAAGAATTCAGATTTTTAACTCGAGAGTAAACGTAAAAAGAAGGTTTTACAAGACTCACGTTAACAATATTGCAGCAGTACGCACACAATCGAAGCGCAGTAAGGATGGCTAGTGTAACTAGCAAGAATACCACGAAAGCAAGAAAAAGAAGTACGCTATTAACTATTAACGTACCTGTCTCTTCCGAAACGAATGAGTACTATAGACTATCTGAGACTACCATCGTTATCGGATAGTCT
+
@AAE@AAAB@@?@@CCCCCDCCCBB?CBFACCCCBB@C@BBCAB@@>@A?C?BAABBBBB2B=:99AB@@A=<<53344444$4:7<.555&5;;6;66:9=95:499@@=C??<?@A@CAAACICCECBBB?C@;;89@@CBBBB>A=A;;69@@?BBCC@CBBB?D=:947=8288<<=5=::6<=CCD3CC?@??AA@=>>:>:>BBB=@=>=ABB?BBBBBBB@@:=@@8=00)0:::@ABCCCBA@BB@>BBBB@@BCBB<@>=<?9?::?>A@=?>88
@ATNG8:00150:05141
GATGGTAGTATCTGCACACTCTGTCCAGAAGATCAGGAACTCTAGAAGAATTCAGATTTTTAACACGAGAGTAAACGTAAAAAGAAGGTTTTACAAGACTCACGTTAACAATATTGCAGCAGTACGCACACAATCGAAGCGCAGTAAGGATGGCTAGTGTAACTAGCAAGAATACCACGAAAGCAAGAAAAAGAAGTACGCTATTAACTATTAACGTACCTGTCTCTTCCGAAACGAATGAGTACACACTCTCATATGACACTACCATCGTTATCGGAAAGTCT
+
///:6;@BA@@@;;6ABBCBBBBCC?BAA?BBBABB8;7;CAABBB?BC?C@@?;:9999)86<??@@BAB?AA=???AA@@0>@<@2;;;*95<<9966<<<<<>A?CC?@AA@BCBCCCCCHCCCCCCCC@DBBB@B:;:CDDC@E@D@@>ABBCCCBB?BBCBAA=??<?CA8<>777)333333777'3<6;<BBBB99;*/)/565(/(/::::<@@>>AAB=@=??=8=>>8>@@@CBB?????>>?>>558B?=9:8848888;253886:=2:343
@ATNG8:00152:05165
GATGGTAGCATCATGCATATCTCACCAGAAGATCAGGAACTCTAGAAGAATTCAGATTTTTAACACGAGAGTAACGTAAAAAGAAGGTTTTACAAGACTCACGTTAACAATATTGCAGCAGTACGCACACAATCGAAGCGCAGTAAGGATGGCTAGTGTAACTAGCAAGAATACCACGAAGCAAGAAAAAAGATGTACGCTATTAACTATTAACGTACCTGTCTCTTCCGAAACGAATGAGTACGATGAGAGAGCTCTCTCTACCATCGTTATCGGAAAGTCT
+
45::7::B>:96A@@BB>@?CB>>>8=;;7;<@B@@=@>BBBBC@B?>=9>2:7<87989)36:>00/688//+3:>>>>>+66268<=>2>==7<<666<===8<8<<8=@@::>??A@AABB::9:::D:;;BA=AA@999BB>D=A;;49??=@<AC?A@@@::39?<<?8166//(/660//////$73337:::6=A>@E@@?:>:>;?=?@@?A?@@@@?=A=99937=99=;:::>==77337777889:8898//-02--./6;7888BA9@;55
@ATNG8:00153:05158
GATGGTAGACACGTGTGCTCTCTCGTACTCATTCGTTTCGAAGAGACAGGTACGTTAATAGTTAATAGCGTACTTCTTTTTCTTGCTTTCGTGGTATTCTTGCTAGTTACACTAGCCATCCTTACTGCGCTTCGATTGTGTGCGTACTGCTGCAATATTTGTTAACGTGAGTCTTGTAAAACCTTCTTTTTACGTTTACTCTCGTGTTAAAAATCTTGAATTCTTCTAGAGTTCCTGATCTTCTGGACAGAGTGTGCAGATACTACCATCGTTATCGGAAAGTCT
+
889@;8<BB@=@:99555::;9?@BA;?<?@?8B@BC=BA@;9:9>>AA<ABCBC@C>@@CC@C<@ACB@?;::6:=>>?+8=7<88B13:AB@BC@<@@000;::><?DB@AAA@<@==8=4::<887<<8<=>A8787>>=A===>?;;:<<48678)77-//5//.55533139:;;.:16022525$27556'2222557755/3888(7..-.;6<6AB<>>>BB>>;>=B@@@BB;====DD>>>>>@AB988BB;866A9:////*/;9958;1<<<=
@ATNG8:00154:05141
GATGGTAGGCGTGTGAGAGTCTGCCCAGAAGATCAGGAACTCTAGAAGAATTCAGATTTTAACACGAGAGTAAACGTAAAAAGAAGGTTTTACAAGACTCACGTTAACAATATTGCAGCAGTACGCACACAATCGAAGCGCAGTAAGGATGGCTAGTGTAACTAGCAAGAATACCACGAAAGCAAGAAAAAGAAGTACGCTATTAACTATTAACGTACCTGTCTCTTCCGAAACGAATGAGTACAGAGAGTACGATATGTCTACCATCGTTATCGGAAAGTCT
+
:55<7;<C:BCCBBBBBCBAAB;<;)5A@@CDCCCC@C@CCCCBBB@CC@C@BA@;;;;.;>@@;;;BACAB@9?@:9999)9>>?3999.7AA>BBBCABABB@C@DC@??<=A>>>AAA@?=>=AAAAA=?@@A;?@@?@@@?;>=DBC?ABBBBBBB?BBCBBB?CC?CCD@CC999,:::39????/9908??<A?=;;5;5;>??=?=@@///9=<<:>>==A=BBB:ABB?A?????>BABBB???AAA@AB@@@>>><@@@@A=DBA@9>>8<?@=
@ATNG8:00155:05126
GATGGTAGTATAGAGCTCTACATAGTACTCATTCGTTTCGGAAGAGACAGGTACGTTAATAGTTAATAGCGTACTTCTTTTTTCTTGCTTTCGTGGTATTCTTGCTAGTTACACTAGCCATCCTTACTGCGCTTCGATTGTGTGCGTACTGCTGCAATATTGTTAACGTGAGTCTTGTAAAACCTTCTTTTTACGTTTACTCTCGTGTTAAAAATCTGAATTCTTCTAGATTCCTGATCTTCTGGATATGAGTGTACTCGTGCTACCATCCGTTATCGGAAAGTCT
+
95:>9>AB@@?;DCDCCB>>>>>;99@966<@;A;;;89C@CA;<;BBBB@BAA99557;;;<9<8<<<==::9;6333333#38178==6==<;7:;;97707>;;<=7===BCBA;4<//+/06==AA>>>:==?B:=>??>>>??????867=:>CC;AA=D;AA;;:?AAA8<;::9-74:467999(6=:<<7;;>?>>77//)////'.8;77088<><@@A858;A7;;=8<@<===;;;;>>>:;:<<><@@B;;:@@<>9:5:=6=A>?;>A3;:::
@ATNG8:00155:05169
GATGGTAGATACTCGCTGATACACCCAGAAGATCAGGAACTCTAGAAGAATTCAGATTTTTAACACGAGAGTAAACGTAAAAAGAAGGTTTTACAAGACTCACGTTAACAATATTGCAGCAGTACGCACACAATCGAATCGCAGTAAGGATGGCTAGTGTAACTAGCAAGAATACCACGAAAGCAAGAAAAAAGAAGTACGCTATTAACTATTAACGTACCTGTCTCTTCCGAAACGAATGAGTACTACTCTCAGAGACACACTACCATCGTTATCGGAAAGTCT
+
?AAA>A@@@@BBB?AACCCDCCCCC>DCC@BBCA;;8;?AAABBDB@CB?C@CCBBBBBB3A>AA@@?DAA999+9;?@@@B1@A<;2999&9BB;@ABBA@@0000;>@;@AC>A@DDDDCDECCCBCBCB?BB@@=@CCCCDBB@BACBB@CBBBBBBB?CCCAAA?BB?????CBBBB=@@A;999999%9?;>97:CDCBB>A>@<??4;6;>BAB?AABB@???B=AAA<ABB@BBBCCDDBBBBCCDBBBBBBBBBBCB><??AAC@D@??6::3:<=<
@ATNG8:00156:05158
GATGGTAGTGCGTGAGAGAGAGACCCAGAAGATCAGGAACTCTAGAAGAATTCAGATTTTTAACACGAGAGTAAACGTAAAAAGAAGGTTTTACAAGACTCACATTAACAATATTGCAGCAGTACGCACACAATCGAAGCGCAGTAAGGATGGCTAGTGTAACTAGCAAGAATACCACGAAAGCAAGAAAAAGAAGTACGCTATTAAACTATTAAACGTACCTGTCTCTTCCCGAAACGAATGAGTACGTGTGACGTACGTGAGCTACCATCGTTATCGGAAAGTCT
+
<<<<9<<<<;://////<<=>DFGD><@C<CAAABB>BAECCBCB=8@A04.4:833333$349334;;<433;3:356>>>+?@9>8<<<0<;;69<;955654.485506<=8;<<<;;@666>>>===<0555505<<:<<43-5.44939::::><;8::::=;4//(///(//:<=/4447==>>>+::/338998558+22'2666+22'2888::655<<3304907:;488827773;;9;;;8<:9:::??A@A@<=>A?AAA982777?>BC>B>@@
@ATNG8:00159:05129
GATGGTAGTGCGTGAGAGAGAGACCCAGAAGTTCAGGAACTCTAGAAGAATTCAGATTTTTAACACGAGAGTAAACGTAAAAAGAAGGTTTTACAAGACTCACGTTAACAATATTGCAGCAGTACGCACACAATCGAAGCGCAGTAAGGATGGCTAGTGTAACTAGCAAGAATACCACGAAAGCAAGAAAAAGAAGTACGCTATTAACTATTAACGTACCTGTCTCTTCCGAAACGAATGAGTACACATCGTCGTGTCGTGCTACCATCGTTATCGGAAAGTCT
+
:55C9BBCCBBBACBBCCCCECCCL?HBA?BFADBB@B@DCCBBCD@DF?B?BAB>>8:8'85899455<<<>C8<>79999$78386;<<1==B@DBAAABBBC4718:5;@@=BA@@@@A@===AA888;4:<=<7;>>=B@@@=A<A>A?B>>?BBAA<@===BB?BB?BAB=??BBC8?9:99ADDD/8838=>>?===?8=9==AA=A=?;;;=5;;CA?>>8=188;3;CC@@A??998@@@@@AAAABBBBDAAABBB@CBCBB?BBB@=@@8@@00
@ATNG8:00159:05169
GATGGTAGCTCTGCTCTGATCTCGTACTCATTCGTTTCGGAAGAGACAGGTACGTTAATAGTTAATAGCGTACTTCTTTTTCTTGCTTTCGTGGTATTCTTGCTAGTTACACTAGCCATCCTTACTGCGCTTCGATTGTGTGCGTACTGCTGCAATATTGTTAACGTGAGTCTTGTAAAACCTTCTTTTTACGTTTACTCTCGTGTTATAAATCTGAATTCTTCTAGAGTTCCTGATCTTCTGGTGTCTGATCTGTATCACTACCATCGTTATCGGAAAGTCT
+
?::C@CCCAB<CBBBCCCCABBCCBCBGCCC>B99:65=9D<CCCBDBB@BCBCB?B@CCBB?B?DACCCCCAF?DBBBB3BC?B999/8CCC@BBB?BB<989BBC?AACCBB@@<@>>:>=?AA?A???;AA>>:<=A>??>>>@A@A???A;ACC=AA;?;@AAABB>>><>>>BB5B=A==>===.=A999*//////<:9=<>ABD:@A@==4<9??<?AAAC>>;?<AAAAAA=@@@:==???B@@???A@===>>>>6::A::5:====CE;A888
@ATNG8:00162:05149
GATGGTAGTGATACAGATAGACACCAGAAGATCAGGAACTCTAGAAGAATTCAGATTTTTAACACGAGAGTAAACGTAAAAAGAAGGTTTTACAAGACTCACGTTAACAATATTGCAGCAGTACGCACACAATCGAAGCGCAGTAAGGATGGCTAGTGTAACTAGCAAGAATACCACGAAAGCAAGAAAAAAGAAGTACGCTATTAACTATTAACGTACCTGTCTCTTCCGAAACGAATGAGTACGATGAGAGAGCTCTCTCTACCATCGTTATCGGAAAGTCT
+
BCCC?C=BBECCCBBCCCBCCEDD@DCC@C@@@@@?A?@ABBCCC?CC?B>B???CBEC3C@CBC???AAA@A9=@AAAAA0;;:9ADEE;EAA=@;;;CCCBC@C@CD?CCCABBBBDDBCCCCCCCCCD?CCBB>??AAABBB?C@CBB?BDDBBADD?CCBBBB?BB?BAA>B??>A;?>>:99::::%9?;@99:BAAA?6;69<=>.918>@@@?AAB@??A=A?BBC>C?@>>BBCDCBABCCDDCCBBC;::=?>99;:==;;@@FBB><??7>>??
@ATNG8:00162:05164
GATGGTAGCTCTGCTCTGACTCTCGTACTCATTCGTTTCGGAAGAGACAGGTGCGTTAATAGTTAATAGCGTACTTCTTTTTCTTGCTTTCGTGGTATTCTTGCTAGTTACACTAGCCATCCTTACTGCGCTTCGATTGTGTGCGTACTGCTGCAATATTGTTAACGTGAGTCTTGTAAAACCTTCTTTTTACGTTTACTCTCGTGTTAAAAATCTGAATTCTTCTAGAGTTCCTGATCTTCTGGGTCTACGCTCGTCGCGCTACCATCGTTATCGGAAAGTCT
+
844;7;>CBA=CCCCBBBCCCDCCCCCGECBB?BDDG=@@@D@CCDCCCC@BBCCC@C@CCCC@C@CCCCDDDDC?BBCCC1CC?CCDD>CCCB@BBD@DD;;;@@AEAHGBCBBBD@CBB?B@EEDBBBBD?BBCC?CDDBBBCCCDDDB@AAC@CCB?BB?B@BCCCCECCCACCHFC7D9;9;BDDD5FDCCB>CFCCDDDBBB?BBAB2BBBBC@D@CB@CCCB@A@@C@BBBDDC@CBCC>CCBBCCFCBBCBBBBBBCD?CCCBC?BBBD@DE=CB@@
@ATNG8:00166:05135
GATGGTAGTATCTGTCTACGAGAGCCAGAAGATCAGGAACTCTAGAAGAATTCAGATTTTTAACATCGAGAGTAAACGTAAAAAGAAGGTTTTACAAGACTCACGTTAACAATATTGCAGCAGTACGCACACAATCGAAGCGCAGTAAGGATGGCTAGTGTAACTAGCAAGAATACCACGAAAGCAAGAAAAAAGAAGTACGCTATTAACTATTAACGTACCTGTCTCTTCCGAAACGAATGAGTACACATCGTCGTGTCGTGCTACCATCGTTATCGGAAAGTCT
+
855C;CCBCCCAABBBBBBCCCCCC@CCCABB::;E=@<@ABAAAB?BB@C@CCAABBBB3B?B89:B???@>?<5<?/////$//(/(///&/8839987766//(..35055628889CCCCBBBCBBBDD@CCCA?BBBBBBAA?B@CBB?CDDDCCCA?AAAACC?BB@BBA;?????8<??;99::::%:?<?:8:CAAAA<>:=<CB8;7;BCBB?BAAAA@@=A>BCC>F@?>@FCBBACCCCCBBBBBAAAAABBACCC@CBBBB?BBBB?BC?CBAA
@ATNG8:00168:05168
GATGGTAGTGTCAGTGCGCGTCGTCCAGAAGATCAGGAACTCTAGAAGAATTCAGATTTTTAACACGAGAGTAAACGTAAAAAGAAGGTTTTACAAGACTCACGTTAACAATATTGCAGCAGTACGCACACAATCGAAGCGCAGTAAGGATGGCTAGTGTAACTAGCAAGAATACCACGAAAGCAAGAAAAAGAAGTACGCTATTAACTATTAACGTACCTGTCTCTTCCGAAACGAATGAGTACACATCGTCGTGTCGTGCTACATCGTTATCGGAAAGTCT
+
9::>?CDBBCCBCB@;@=BCCDDEFAFCC@CGCCAB?B@CCEA@@B?BA?B<??B99999)9<@ABAA@@@999/9=;;;;;*;B;>4:9:*9B>9>CCCBBB;;8;@AA?BBB?BBBBBBHCCBBCDCCCC=AADD?BAABCBBB>@<@??=@CCDCCCC?ACBBBA?AC?DCC?BBBAA=AAA>ACDCC3BA=AACCCAAAA:?;@A?>3818=A@A?@AAAAAA?B?BBB>BCD>BABCCB?????:98BAB?A89977;<7777338<88=7BA9=B88
@ATNG8:00176:05144
GATGGTAGAGAGACTGTAGCGCACCCAGAAGATCAGGAACTCTAGAAGAATTCAGATTTTTAACACGAGAGTAAACGTAAAAAGAAGGTTTTACAAGACTCACGTTAACAATATTGCAGCAGTACGCACACAATCGAAGCGCAGTAAGGATGGCTAGTGTAACTAGCAAGAATACCACGAAAGCAAGAAAAAGAAGTACGCTATTAACTATTAACGTACCTGTCTCTTCCGAAACGAATGAGTACGATGAGAGAGCTCTCTCTACCATCGTTATCGGAAAGTCT
+
:55>7<@@;<9BCC@AABDCCGCDC?CCC@CCCDDC@C@@@@CCDC@CC?A?AAA@@?@@.:6:AABCCBABBA8==;;999':>999=@@4@BB?CBBBBCC;;:;?CB@CBB@CCBCBDBBAAABBBCBE@GBCC?BBBBCBAA=A=B;;9;ABBBCCB?BBCCCC@BB?BBB>BBBBB;?7758CFFD2CC@ABBBB>>??<@<@@@@<B<A@CCB?BBBB@@A@B@CBB>CAB>ABEBBBBBBAAABB>;;;:;;;;>>@?<@?;:;<@@@>;?D:@@;;
@ATNG8:00180:05146
GATGGTAGGCGACATACATACGCGCCAGAAGATCAGGAACTCTAGAAGAATTCAGATTTTTAACACGAGAGTAGACGTAAAAAGAAGGTTTTACAAGACTCACGTTAACAATATTGCAGCAGTACGCACACAATCGAAGCGCAGTAAGGATGGCTATTGTAACTAGCAAGAATACCACGAAAGCAAGAAAAAGAAGTACGCTATTAACTATTAACGTACCTGTCTCTTCCGAAACGAATGAGTACAGAGAGTACGATATGTCTACCATCGTTATCGGAAAGTCT
+
:55B:BBB?C?@@BCFCCBBCCCBB?BCCACCDFBB@BBDDDCCCC?BB@C@CBBABBBB2B@CCCCCBBBCCBBCCDCBBB5AC=?4;;;.;BB?BBBCEEB@@?@ACC?BCC?BBCBBBBDCCCCBBBBB?BBBB?BBBBBBA@<A?AAA@CCBB?BBB?CCCCCC?BB?BBC?@ABA@9?8828AABB3BC?@;;;A@@@B3838>?>5;6;@ICCADFCDBBB8;:;CC>DBB>AAA@CCCCCCCCBBACCCBBBBBBBBB?BBBBB@BC??<>C=B>>:
@ATNG8:00185:05158
GATGGTAGATACTCGCTGATACACCCAGAAGATCAGGAACTCTAGAAGAATTCAGATTTTTAACACGAGAGTAAACGTAAAAAGAAGGTTTTACAAGACTCACGTTAACAATATTGCAGCAGTACGCACACAATCGAAGCGCAGTAAGGATGGCTAGTGTAACTAGCAAGAATACCTCGAAAGCAAGAAAAAAGAAGTACGCTATTAACTATTAACGTACCTGTCTCTTCCGAAACGAATGAGTACTACTCTCAGAGACACACTACCATCGTTATCGGAAAGTCT
+
=::C@CCBCB@ABA???BBA<<9@A:;;9=@CC@@@@D@CDB@@@B?BB?B@CDBBACDF3B?BBBBBCBBAAA;>=???>>,>?;=3===4@AB?BCCCFBB@@=A@AA>@CC?BBBBCEDCCICCAAAAB?BFEE?BBBCCCCB@C>B@@>ADBBBBBB=AA??AB?CC@CCC>BB=>=7;;78779999%:@;?:9:ECBB>=C=AABB9=:=?CBC?C<::BBB?B?BBB=AAA?BBBBAABBBBBBDA?@?BBABB@<<8827<>9<:>>?A<AB:@;;;
@ATNG8:00188:05127
GATGGTAGTATCTGCACACTCTGTCCAGAAGATCAGGAACTCTAGAAGAATTCAGATTTTTAACACGAGAGTAAACGTAAAAAGAAGGTTTTACAAGACTCATGTTAACAATATTGCAGCAGTACGCACACAATCGAAGCGCAGTAAGGATGGCTAGTGTAACTAGCAAGAATACCACGAAAGCAAGAAAAAGAAGTACGCTATTAACTATTAACGTACCTGTCTCTTCCGAAACGAATGGTACTATAGACTATCTGAGACTACCATCGTTATCGGAAAGTCT
+
744<8<@AEDCCCBBCCBBBBCCGI@CCDACDCCAA?A?A@CBB@@=@@<@@AAA?????1??CCBCBBBB:9979CCDFCD5DC?A=@@@7@CC?CBCCCCCCC@CAA@?@BB@BCCDDCCCAABCDBBBB?BAAA>BBAAAC;:7;@CAB@@@@CAAAA?AFBBBB<??@DBB>??AAB<AAB@BCBBB3ED?CBAACBB@B7;8;>>=1838?BBB@ACACCBC>B>AEF>CBB?BB?BABABBBBBBBBBBBBBAA@@@E=@@>>B@BCCC?DE>BA??
@ATNG8:00188:05160
GATGCGCATATCAGCGCAGCCCAGAAGATCAGGAACTCTAGAAGAATTCAGATTTTTAACACGAGAGTAAACGTAAAAAGAAGGTTTTACAAGACTCACGTTAACAATATTGCAGCAGTACGCACACAATCGAAGCGCAGTAAGGATGGCTAGTGTAACTAGCAAGAATACCACGAAAGCAAGAAAAAGAAGTACGCTATTAACTATTAACGTACCTGTCTCTTCCGAAACGAATGAGTACAGAGAGTACGATATGTCTACCATCGTTATCGGAAAGTCT
+
@A:5:?CCCABBB@>AA@=?;3;=>=@BCB;:7;<@@@CDBC?CB?B@CAA88888)9?ADBBBAABBBB=AA??><<.<@<@=ABB:CBB@BBAB???>>=A=BB<>>><?>>>???AA@??>;=;@<@A?A==>>>A>>==B=B7899B>AAAAA<AA??BB?BC@BBB?AACFD?>>?>>EKDD/AA:>>@@>>>AA:>:=?AB7;7;@@A@<AA@@>>>;?:==D9@?@=?ACCAAACC?@>AAAAAAAA:::A@@@;>>@@A=CCBB?BA:@@::
@ATNG8:00190:05133
GATGGTAGATATATGCACGCTCTACCAGAAGATCAGGAACTCTAGAAGAATTCAGATTTTCAACACGAGAGTAAACGTAAAAAGAAGGTTTTACAAGACTCACGTTAACAATATTGCAGCAGTACGCACACAATCGAAGCGCAGTAAGGATGGCTAGTGTAACTAGCAAGAATACCACGAAAGCAAGAAAAAGAAGTACGCTATTAACTATTAACGTACCTGTCTCTTCCGAAACGAATGTGTACGTGTGACGTACGTGAGCTACCATCGTTATCGGAAAGTCT
+
<<<B?CCCBBBC@@ABCCBBB;;;C9;6C@BAA@;;5;=AA@;;9@;AA=?=?AABGGC:??<?@@??@>?:9:/:@::999);B5:5:::*:9924@?@ABCBC@C?A@<A;;5;B@A@BCCGCDCCCDCC@CCBC@BBBBBCBB@D>BAA?@CCJDBBC@BBBBCC@CC@BAB?BBBDD>A>>8=????2@A?>@?BBBBBB?B?CCBB?B?B?BBB@BBCBBCB?B?AAA<ADC?AABCGBBBBBBCCCAAAABBBBBBBCB?BAAAA=@A@A?AB=BABB
@ATNG8:00151:05205
GTGGTAGCTATACGTATATCTATGTACTCATTCGTTTCGGAAGAGACAGGTACGTTAATAGTTAATAGCGTACTTCTTTTTCTTGCTTTCGTGGTATTCTTGCTAGTTACACTAGCCATCCTTACTGCGCTTCGATTGTGTGCGTACTGCTGCAATTTTGTTAACGTGAGTCTTGTAAAACCTTCTTTTTACGTTTACTCTCGTGTTAAAAATCTGAATTCTTCTAGAGTTCCTGATCTTCTGGGATGTGTGCGCAGTGCCTACCTTCGTTATCGGAAAGTCT
+
35<5:?B;:44499:<669CDCAAAB;;9594=A@?6?E492:@;99?A:?;@<>4905:::7<8<==<<<<::488888'8<7544>6;==B?AAA>BA78:8??=.33733<=>488=7=8;;8A@78846:=@8=>>888==<<>::9879+522&25093;=:555>=<5;5555&57<.55<<<*<:<<=)55<<::<;44.4444$4:;;<7<85525<;<<==9=6<<:::>:<000*0/////=<==9//.626550626550577:+55(5666
@ATNG8:00155:05193
GATGGTAGCTCGCTGATGATTCTCCAGAAGATCAGGAACTCTAGAAGAATTCAGATTTTTAACACGAGAGTAAACGTAAAAAGAAGGTTTTACAAGACTCACGTTAACAATATTGCAGCAGTACGCACACAATCGAAGCGCAGTAAGGATGGCTAGTGTAACTAGCAAGAATACCACGAAAGCAAGAAAAAGAAGTACGCTATTAACTATTAACGTACCTGTCCCTTCCGAAACGAATGAGTACACACTCTCATATGACACTACCATCGTTATTGGAAAGTCT
+
:99D@CBAA<BDDDCDDDBC?A@@<CEE?BBBC@@=A@CCFCCCC@CD@D?CCC??>>>0?=@CCCBBBDCBB<@A@B@@@,@@;A5;;;6;FJBICCCCCCDD@D@@A>ACB?BDCCCCCCCCBCBBDDD@C@@@@BBBBBBBC?D@CBB?AAACCCCC=ABBBBB?AA@CCC<??CDE>CCB>@@@?@2@B?B;;;@@?@=1616>==+/,/<@@@<A>==?8?9?8??A9?9937;;?AB>>>BBBA==AAB@??8:8<=B:>>>>B?BE?B?BC@BB??
@ATNG8:00160:05190
GATGGTAGCATCATGCATATCTCACCAGAAGATCAGGAACTCTAGAAGAATTCAGATTTTTAACACGAGAGTAAACGTAAAAAGAAGGTTTTACAAGACTCACGTTAACAATACTGCAGCAGTACGCACACAATCGAAGCGCAGTAAGGATGGCTAGTGTAACTAGCAAGAATACCACGAAAGCAAGAAAAAGAAGTACGCTATTAACTATTAACGTACCTGTCTCTTCCGAAACGAATGAGTACGATGAGAGAGCTCTCTCTACCATCGTTATCGGAAAGTCT
+
@??A@EBBBCDCBBBCCCCCBCDCC?ACD@DCCCBB@B@BCDDBCB@CC?A?AAAAAAAC2CAAABBBAAA?>?5=@9:;;;)<?;;599909DCACCECEECBA=B@BB@BCCCECCA@BCCCECCCAAAC@CCCD?BBBCCCAA?C@CBB?BCCCCCBC@CDAABB@BA=AAA;>>AAA=????BCCCC2CD?B???CCCCC<?=;>>>7;7;BEBB@CCCCCBB?B?ADF?CAB>ACCCBBBBBBBBBBBBBCBAAABB@CD?>?@@B@BCAA>BD>BBAA
@ATNG8:00167:05216
GATGGTAGTAGTACACTAGTCATACCAGAAGATCAGGAACTCTAGAAGAATTCAGATTTTTAACACGAGAGTAAACGTAAAAAGAAGGTTTTACAAGACTCACGTTAACAATATTGCAGCAGTACGCACACAATCGAAGCGCAGTAAGGATGGCTAGTGTAACTAGCAAGAATACCACGAAAGCAAGAAAAAGAAGTACGCTATTAACTATTAACGTACCTGTCTCTTCCGAAACGAATGAGTACACATCGTCGTGTCGTGCTACCATCGTTATCGGAAAGTCT
+
?@@C@CCCCC??@DDDDDD@@@BCC@CBB@BCBC@@>@>BBCCCCC?CD@C@CCC?????0?@CDCCCCBC@?>5<=9;;;;*;E>E=AAA9ADDBCCCDECC:99;@BA?BCC@CCBBBCCCCEBBBBCBB=BCDD?B@@@BBBC>A>AAA>ABCCCCCC?BBCBBB?BB>?>?599@@@9A??<?DCCC3CC?B???CABAA:?;?@AA:>:=ACAA?AB???AC=C>ABB>BCC?BBBBBBBCCDAAAACCBBBBBBAACCC@CBBBB?BBBB?BB>CA99
@ATNG8:00169:05190
GATGGTAGTGTCAGTGCGCGTCGTCCAGAAGATCAGGAACTCTAGAAGAATTCAGATTTTTAACACGAGAGTAAACGTAAAAAAGAAGGTTTTACAAGACTCACGTTAACAATATTGCAGCAGTACGCACACAATCGAAGCGCAGTAAGGATAGTGTAACTAGCAAGAATACCACGAAAGCAAGAAAAAGAAGTACGCTATTAACTATTAACGTACCTGTCTCTTCCGAAACGAATGAGTACGTGTGACGTACGTGAGCTACCATCGTTATCGGAAAGTCT
+
:9:D@CBBBBBBCBBBCCCCCCE99;;CF@HCCCBB?B?BCDFDBB?BC@C@CCC:9888.:=CCCCCBBBBBB9?A;;;;;;%;<><555506B=:@C>CAAFBC@C@CC@CDC?CCAABBBBECBCCCC@?:>@994;AA@AB:97;?BBABCB;;8;AA@=?;::37==6;=778*377/37788(7?8@?BAA?=?A5;59A@@6:88>?@A;??==9993919>>88:9:?@@CCBBBAA???DBBBBBABBCCCCC?BAAAC?BBBB<==8<888
@ATNG8:00181:05180
GATGGTAGTGGATACAGATCAGACACCAGAAGATCAGGAACTCTAGAAGAATTCAGATTTTTAACAACGAGAGTAAACGTAAAAAGAAGGTTTTACAAGACTCACGTTAACAATATTGCAGCAGTACGCACACAATCGAAGCGCAGTAAGGATGGCTAGTGTAACTAGCAAGAATACCACGAAGCAAGAAAAAGAAGTACGCTATTAACTATTAACGTACCTGTCTCTTCCGAAACGATGAGTACTGCGTCTCACTCTCGCCTACCATCGTTATCGGAAAGTCT
+
8:/4./:9//)/:99:;;;<;;<555.599.55;:44.47::;;:5=7;;8;=@A00/766'60//(/667;9777(3744444$4<7=9==<.;59.59999A<<<:?:;;9?BC=@@??@@?>999@959955:4457;;:C@@@@=B>@@?=;;;9?@@A?A=;:00*/95666098//)/9:3/////$3939:?<==BBB>B37/9;5:5//0;=9=??A@?><=:=??3:000?=A@AAB999@A?;9599<;::5:43-/9///)/6//)/:2;<<<
@ATNG8:00181:05192
GATGGTAGTACATGATAGACGACACCAGAAGATCAGGAACTCTAGAAGAATTCAGATTTTTAACACGAGAGTAAACGTAAAAAGAAGGTTTTACAAGACTCACGTTAACAATATTGCAACAGTACGCACACAATCGAAGCGCAGTAAGGATGGCTAGTGTAACTAGCAAGAATACCACGAAGCAAGAAAAAGAAGTACGCTATTAACTATTAACGTACCTGTCTCTTCCGAAAACGAATGAGTACGAGAGTCAGAGCAGAGCTACCATCGTTATCGGAAAGTCT
+
A@>??AABAABC@A@DBBBBA@@AB=@@A?BECBBB7;7;@@@BBC@CD?C@AB>:9999';;@BC;;9BB;;;0;B;;:::$:?894555&5@>:;AAABBBBC>B>BA>ABB?BBC@BBBBBBBBCBB@A<????<??B@??CD?B?BBB@CB==>BBB?B@C@BA7<A6::@=:=8828;;28A@>>/88/58;=AABCB=D<@@;;5:9:99//+/9776//)/3////&.:<:;=<:333:::?B>>>@@978BBCBBBC?BBBBB?AAAB?BC<@?BB
@ATNG8:00189:05215
GATGGTAGCGCGACGAGCGTAGACCCAGAAGATCAGGAACTCTAGAAGAATTCAGATTTTTAACACGAGAGTAAACGTAAAAAGAAGGTTTACAAGACTCACGTTAGCAATATTGCAGCAGTACGCACACAATCGAAGCGCAGTAAGGATGGCTAGTGTAACTAGCAAGAATACCACGAAAGCAAGAAAAAGAAGTACGCTATTAACTATTAACGTACCTGTCTCTTCCGAAACGAATGAGTACAGAGAGTACGATATGTCTACCATCGTTATCGGAAAGTCT
+
0///+/:::;A@?@@<9:6=>B@A<2955.5::9;;8=8<@<=@995:@49.8;=<<<<<';4;88=:<?;337)3395555$5949.55)5994;<<<=<<?@=@BBB@CCC;;;BDDB99:AAA@@?@@=????>A@@AAAA@;=6000+0>@?@?<A?@?:A:>:==>AA=4<9733)79=<:<<>>/<B;A@A@@@AAA<B;><9>4828@CCC?CC@???@=?=;A@5;00)0//9=>877@:;;;<8<7739::;@<>;;;;55.27<<9@@9=888
@ATNG8:00194:05218
GATGGTAGTCTCAGATAGTCTATAGTACTCATTCGTTTCGGAAGAGACAGGTACGTTAATAGTTAATAGCGTAACTTCTTTTTCTTTGCTTTCGTGGTATTCTTGCTAGTTACACTAGCCATCCTTACTGCGCTTCGATTGTGTGCGTACTGCTGCAATAATTGTTAACGTTGAGTCTTGTAAAAACCTTCTTTTTACGTTTACTCTCGTGTTAAAAATCTTGAATTCTTCTAGAGTTCCTGATCTTCTGGCTCTCGTAGACAGATACTACCATCGTTATCGGAAAGTCT
+
34559<>BBB@;<ADCBBAAA??66695::5505:>>:A<=B>BBBB@?=2<<7/0)/3:7/505154;:9//)/7)/////$///(4:;;24455.59949<.5544::.55::949?2444.4.5<:9>:5505>==<?995;>>@D99959444.44.4388.4.///)/79;:<:666@@@+>9<797777$/////)5555555554.4444$444.55.45:<74//////)/)/784453889.55555454:<<456<<<<>>;;;:<?;;??;8=<<BA88
@ATNG8:00153:05267
GATGGTAGTGTGTCTCTGAGAGTAGTACTCATTCGTTTCGGAAGAGACAGGTACGTTAATAGTTAATAGCGTACTTCTTTTTCTTGCTTTCGTGGTATTCTTGCTAGTTACACTAGCCATCCTTACTGCGCTTCGATTGTGTTCGTACTGCTGCAATATTGTTAACGTGAGTCTTGTAAAACCTTCTTTTTACGTTTACTCTCGTTTTAAAAATCTGAATTCTTCTAGAGTTCCTGATCTTCTGGACGACGCGCACTGACACTACCATCGTTATCGGAAAGTCT
+
344:7:?BBA;;5::;;<AAB;;;;BAB=<00)0:;;8?C@C@CCBBCBB?AAB;;9;=CBAB>B@CBBBAA;9979999=,9>5>99;,;@;:4:BB9>@;@@ABCLACDCCCCBCADBB@B?BB@@@BCBACBCD?CBCC@CCCCBBBC@A@B?BBB>BB>A?BBB;;;CCC?BACGG9C=A=@@AA@0ACCCD?CBBBBBBBBB:BBCB5@ACCC@E@@@??BCB@??<?;?A@@@@=@@B?AA;;;BAAACABBCCCBBCC@BBBAB>BBBB@DC>CBBB
@ATNG8:00156:05269
GATGGTAGATATATGCACGCTCTACCAGAAGATCAGGAACTCTAGAAGAATTCAGATTTTTAACACGAGAGTAAACGTAAAAAGAAGGTTTTACAAGACTCACGTTAACAATATTGCAGCAGTACGCACACAATCGAAGCGCAGTAAGGATGGCTAGTGTAACTAGCAAGAATACCACGAAAGCAAGAAAAAGAAGTACGCTATTAACTATTAACGTACCTGTCTCTTCCGAAACGAATGAGTACGTGTGACGTACGTGAGCTACCATCGTTATCGGAAAGTCT
+
;;;@@ABABBABCDCBCCCCCBBDD>BBA=ABBBBD@B?BBCBBBBADC>B?BCAAACCC3D@BABB@>>?999,99;9999'9;7;.555&5;;4;<AA@>A00-0;>>;CAB@BDCCDBBBCCCCBCCCC@DBBB=@@CDCBBB>A=AAA?BBBBCBBB?CBDCCC@CD@?>?>A@999,9<<8<>@@@.@@???>>BBBB@<@:>>@B<A<AAB;;:;BCCAAA?B?AAA<ACC@BCBACBBBBBBCAAACBBAAA???BBC@AABBB@CBBB?CD>CCAA
@ATNG8:00157:05249
GATGGTAGTCTCAGATAGTCTATAGTACTCATTCGTTTCGGAAGAGACAGGTACGTTAATAGTTAATAGCGTACTTCTTTTTCTTGCTTTCGTGGTATTCTTGCTAGTTACACTAGCCATCCTTACTGCGCTTCGATTGTGTGCGTACTGCTGCAATATTGTTAACGTGAGTCTTGTAAAACCTTCTTTTTACGTTTACTCTCGTGTTAAAAATCTGAATTCTTCTAGAGTTCCTGATCTTCTGGTAGAGCGTGCATTTATCTACCATCGTTATCGGAAAGTCT
+
CBBB?CCDCCCCABBABCCCCFDBCCBBBCCC@BBBB=BD@D?CCCCGCC;:;DDD@D@BABB?B@CCCCDDCCB?BACCD3CC=@@CD>DBCC@CCB@DD>;;;CCC@BBCCBBAD@CCC?C@CCBCCBBB@CCCC?CBBBCCCAB@@@::;BB?C;<<;D@D>BBBBAACDHAFCCHI<C?B>;;;;;*;CBCC?BCFCBBCGCDACCCD5C@@AC@C?BB?BBCCDBB?B@CB?@@B?BBC@BBDBBDBBBBBCD>BCBCCC@BBCCD?AACC@DD>B988
@ATNG8:00162:05248
GATGGTAGTGTCAGTGCGCGTCTTCCAGAAGATGGAACTCTAGAAGAATTCAGATTTTTAACACGAGAGTAAACGTAAAAAGAAGGTTTTACAAGACTCACGTTAACAATATTGCAGCAGTACGCACACAATCGAAGCGCAGTAAGGATGGCTAGTGTAACTAGCAAGAATACCACGAAAGCAAGAAAAAGAAGTACGCTATTAACTATTAACGTACCTGTCTCTTCCGAAACGAATGAGTACACATCGTCGTGTCGTGCTACCATCGTTATCGGAAAGTCT
+
955<7;ABBDCCC;;:B==BBBC:D@CCDAA@@B=A6:995=:;=@C?C@BBB;;:::$:389944499::9/8>7::::$8:8:=<??1=<<84937343558<6:@7<>A9<>AA@BDCBBBA@@@@?=AAAA@BBBAAAA@>@49999<<>?>>BC@B@?>BD?BB?BBB?ACCEE>BA@<99999(9@<AABCC???A595:AAB?C>AAAAA=A@===;;5:8==@7;?D?AA???A999>??<;;;00000::777;8;;===:?7776;<(73;;
@ATNG8:00165:05239
GATGGTAGTGATACAGATCAGACACCAGAAGATCAGGAACTCTAGAAGATTCAGATTTTTAACACGAGAGTAAACGTAAAAAGAAGGTTTACAAGACTCACGTTAACAATATTGCAGCAGTACGCACACAATCGAAGCGCAGTAAGGATGGCTAGTGTAACTAGCAAGAATACCACGAAAGCAAGAAAAAAGAAGTACGCTATTAACTATTAACGTACCTGTCTCTTCCGAAACGAATGAGTACGTGTGCGACGTGTCTCCTACCATCGTTATCGGAAAGTCT
+
BBBB?CBBAB@BBBBCBCCCBBBBC@CCC?@BC@@@:B?BB@?>::5:997:::33333$37;==B?=A@989*97;:@AB+>E?B?AB.;;;4;ABBCCCBB5;5;A<AAB6::ABBCDBCCFFCCC:::;DCC=A@@BBACAAEGD<;:<BA@ACBC>BABACB??>999:3::>==5=:92999998$7;4;?=B==;>;=A=>8;;;?;>>BDD@DEBBAB@393:::/:?@<A???BB>?>@989@@><:;?;794999179=9;5;>8938A:>;@@
@ATNG8:00171:05241
GATGGTAGTATCTGCACACTCTGTCCAGAAGATCAGGAACTCTAGAAGAATTCAGATTTTTAACACGAGAGTAAACGTAAAAAGAAGGTTTTACAAGACTCACGTTAACAATATTGCAGCAGTACGCACACTATCGAAGCGCAGTAAGGATGGCTAGTGTAACTAGCAAGAATACCACGAAAGCAAGAAAAAGAAGTACGCTATTAACTATTAACGTACCTGTCTCTTCCGAAACGAATGAGTACTGTATCTATGTGTGCGCTACCATCGTTATCGGAAAGTCT
+
955>;>BCCCCCCCCCBBBCCDDCE?CDD?DDECBB@B@CBCCCCC?CC?C?CCFBBBBB2B@CCCABBBBBBB<AABDDDD5CC@C@CDD;CCC@CBBCCCD994;?BC?CBC@CCCCCCFDCCCBCBBBDCBBBB?BBBBBBBB?C@CAA?ABBCBAAC?C@A@AA?CC?AAB<>>>>>8???;====?.?A?BBAABBAAA7:7;?AA6;7;?BBB?BABBABA?B@BBB>DCC@BBBBBBCBBBBBBB@@@CC788BBA??;>>AAB=@@>>;>A:@>=<
@ATNG8:00175:05237
GATGGTAGTGATACAGATCAGACACCAGAAGATCAGGAACTCTAGAAGAATTCAGATTTTTAACACGAGAGTAAACGTAAAAAAGAAGGTTTTACAAGACTCACGTTTAACAATATTGCAGCAGTACGCACACAATCGAAGCGCAGTAAGGATGGCTAGTGTAACTAGCAAGAATACCACGAATGCAAGAAAAAAGAAGTTACGCTATTAACTATTAACGTACCTGTCTCTTCCGAAACGAATGAGTACTATGTAGAGCTCTATACTACCATCGTTATCGGAAAGTCT
+
;88@7;;ABBCBCCBBBBBBBBCAA?ACB:CCCCBA8B7;;@;;:>?CB?C?A@;/////$/)//89:888=B<377944444#4<6<8=@@1;@;7;B>BCBA@@C:A=@@<@@@<>@@@@BAAACAA@B@@@>;;;@;><>@@>@?=B=A;;7;AACCAAA@A??BCB=@@=@:948@@<6=:33//::::;%:>*00*0;=AA>>=A=876;27176@::7?A@AA9:7:?BAB>CA?=>>;898AAA999BA?;@5558777>>>8=<<;;6;97749A:@>==
@ATNG8:00176:05228
GATGGTAGTGTCAGTGCGCGTCGTCCAGAAGATCAGGAACTCTAGAAGAATTCAGATTTTTAACACGAGAGTAAACGTAAAAAGAAGGTTTTACAAGACTCACGTTAACAATATTGCAGCAGTACGCACACAATCGAAGCGCAGTAAGGATGGCTAGTGTAACTAGCAAGAATACCACGAAAGCAAGAAAAAGAAGTACGCTATTAACTATTAACGTACCTGTCTCTTCCGAAACGAATGAGTACGAGAGAGCACACGTGTCTACCATCGTTATCGGAAAGTCT
+
844>7:@CAAAB@@@;;=CBBA;A<195A=@99:BC7;99BABCCC@CC?B?@B?99999)9<?@ABBFCCCCE@AABAAAA,;;5;=AAA8BCHBCCCCCBB@@=@@CD@CCE?BBAABDHGCCCBBBCCC?BBAA>AAAABABB>B?ABB?BBAAAAAA@BBBBCB@CB?BBA>ABAAB=AAA>@?GGE3BB?ABACCAA8/)/)/776)/*/;@@@<BB??<881818<<3;>A<@B@??@?@@AAB?>?AAA@@A@??>??9==;=@<=;;8189.9<<9
@ATNG8:00177:05267
GATGGTAGCACACGAGATCTCATCGTACTCATTCGTTTCGGAAGAGACAGGTACGTTAATAGTTAATAGCGTACTTCTTTTTCTTGCTTTCGTGGTATTCTTGCTAGTTACACTAGCCATCCTTACTGCGCTTCGATTGTGTTCGTACTGCTGCAATATTGTTAACGTGAGTCTTGTAAAACCTTCTTTTTACGTTTACTCTCGTGTTAAAAATCTGAATTCTTCTAGGTTCTGATCTTCTGGTCTACTGCTCGTCGCGCTACATCGTTATCGGAAAGTCT
+
88896:9@:555555;=A996;<<;::::::@=BCCC9;;<A:@ABCCCC@CCBBB@C?BBCC@C?BBDBBBBBB>BBBBB1BB=?8777:BCD@BBC?BB>B@???C@DBAABBBC>88:@C?BBBBBA??186>?;?AA>7:8555;==<<>A?AAA?@A;><?A@@BBBBB>A9:::*:8:8<<===+==;;;3;;=>>=:;8?9>>>9*77;;>9>7;=99=9606*--66---0888377///////978898;<6///66//(////389077;;
@ATNG8:00187:05263
GATGGTAGAGAGACTGTAGCGCACCCAGAAGATCAGGAACTCTAGAAGAATTCAGATTTTTAACACGAGAGTAAACGTAAAAAGAAGGTTTTACAAGACTCACGTTAACAATATTGCAGCAGTACGCACACAATCGAAGCGCAGTAAGGATGGCTAGTGTAACTAGCAAGAATACCACGAAAGCAAGAAAAAGAAGTACGCTATTAACTATTAACGTACCTGTCTCTTCCGAAACGAATGAGTACCTCTCAGACGCTCGTCCTACCATCGTTATCGGAAAGTCT
+
?:?CAGCCC?@?BBDDCCCCCEEED>CCC?CCCDCD?B?BBCCCBB@BB@B?BCCCCACC2C?CCCABBBA999+9>9;;;;*;B=A:AAA8ADC@FBBCCCD@?=@@AA>AAB?BCCBBBCDCDDBBBBBC@CCBB@BBBBAAAC?C?BCB?BBBBBBBB?BCCCCC?BB?999>AAABA<????BDCCC3BB?B@@?C>>>A<@<@?@@7;7;ADBB?BBCC@??<?;?CF>BBB?BBBDBBD@AAAACAAAABBBB??;?@D>@@@@B?BBBB?BC>B889
@ATNG8:00189:05258
GATGGTAGTACATGATAGACGACACCAGAAGATCAGGAACTCTAGAAGAATTCAGATTTTTAACACGAGAGTAAACGTAAAAAGAAGGTTTTACAAGACTCACGTTAACAATATTGCAGCAGTACGCACACAATCGAAGCGCAGTAAGGATGGCTAGTGTAACTAGCAAGAATACCACGAAAGCAAGAAAAAGAAGTACGCTATTAACTATTAACGTACCTGTCTCTTCCGAAACGAATGAGTACTATTTAGAGCTCTATACTACCATCGTTATCGGAAAGTCT
+
=;;D?BBAABCCCDCCCBBC9::CC@DCC@CCDDBC@C@CCCCBBC?BB?B@A?@;;;;;*;>BCCCCCBCCCD>CD???>>0>@<A:?@@9@BB?BDDCCCC999;@BC@BBB@CBDCCAABCCCCDBCCC@CCAA>AABCCCCC@FACAA>BCCDCCCC@CCCCCC?BB?BBB=????=8@=<899998(9?=ABAADDDFD<><?AAB;><>ACBB>BBBBABB=@=@BD>DCC?BBCCCFBBAAA;ACBBBDD>=>BBBBC?CCDAA>ACDD<@@9@;:9
@ATNG8:00192:05222
GATGGTAGCACGACACGACGATGTGTACTCATTCGTTTCGGAAGAGACAGGTACGTTAATAGTTAATAGCGTACTTCTTTTTCTTGCTTTCGTGGTATTCTTGCTAGTTACACTAGCCATCCTTACTGCGCTTCGATTGTGTGCGTACTGCTGCAATATTGTTAACGTGAGTCTTGTAAAACCTTCTTTTTTACGTTTACTCTCGTGTTAAAAATCTGAATTCGTCTAGAGTTCCTGATCTTCTGGCTCTCGTAGACAGATACTACCATCGTTATCGGAAAGTCT
+
889@;@@BBCBA;?:@<77///9:<<?=>>6615@@;2<;1616=BCGFE@DBBAC6;69:<=:>:><55594998ABCBB3AA>BBBB<BCCB@BBB@BC@@???9939AAAA???9=@@<@<@A9989<=:>>@@<@A@>>;;;;;?=>;;;96///).:4849AAA>::8;888>::,7176566777%5:777.7962527975+2222$275556=5999333..--29)-.335638550599::>@@<;779<<=<<?A:?;:9>8=787<AA1////
@ATNG8:00154:05295
GATGGTAGTGTCATATGAGAGTGTGTACTCATTCGTTTCGGAAGAGACAGGTACGTTAATAGTTAATAGCGTACTTCTTTTTCTTGCTTTCGTGGTATTCCTTGCTAGTTACACTAGCCATCCTTACTGCGCTTCGATTGTGTGCGTACTGCTGCAATATTGTTAACGTGAGTCTTGTAAAACCTTCTTTTTACGTTTACTCTCGTTTTAAAAAATCTGAATTCTTCTAGAGTTCCTGATCTTCTGGACAGAGTGTGCAGATACTACCATCGTTATCGGAAAGTCT
+
////)/8<>ABA<::;;@<ADCCCBBCDDDDC?BBDD>CB?B@BCCBBBB?B?DADAJ?BB96067@;;<ABBBB?@@@@@1?C?CDEE>B@A@;@9:669@=B?CCCC@BCBCCAAA=ABB?B@BCJCAA;;8;A@B8;;DABAAB@B;;;@:;98=9:49?9>299@??@@>><?9;;;-;4;499999'9>999,5999@@@@BB*99999#955998<4;;5::=A@<B:B9A;:A@==6::8A>BCDFBBBABABAA@BA@A=@?@?@<@@@@?CC>CCAB
@ATNG8:00156:05286
GATGGTAGAGTATCATGTGTATCTCCAGAAGATCAGGAACTCTAGAAGAATTCAGATTTTTAACACGAGAGTAAACGTAAAAAGAAGGTTTTACAAGACTCACGTTTAACAATATTGCAGCAGTACGCACACAATCGAAGCGCAGTAAGGATGGCTAGTGTAACTAGCAAGAATACCACGAAAAGCAAGAAAAAGAAGTACGCTATTAACTATTAACGTACCTGTCTCTTCCGAAACGAATGAGTACGTGTGACGTACGTGAACTACCATCGTTATCGGAAAGTCT
+
:55C;>>CCAAABCDCCCCCCCCCC@CCB?CCCCCB?B=@@DDBBA?CD?B@CB@99999*;?BDCDCCBCCCE=@@999:9*:B<B?CGHFCCC@CBCBAB?9990;@BC?CBB?BBCCCBBBCDDD@CCCD@BB999;CBCBC;::;BBBB>BCCCCCBB?CCCCCB???<?BD<??9999+9<=;>@@AA2?A?BBCBBBDCC<>=?BBC<:7;ACBCACCCBB@@<@?BBB>CBC?AAABBBBBBBA@ACDCCCCCAB?CBAA>ABBBC?BBA@<?A9@777
@ATNG8:00159:05283
GATGGTAGTATAGAGCTCTACATAGTACTCATTCGTTTCGGAAGAGACAGGTACGTTAATAGTTAATAGCGTACTTCTTTTTCTTGCTTTCGTGGTATTCTTGCTAGTTACACTAGCCATCCTTACTGCGCTTCGATTGTGTGCGTACTGCTGCAATATTGTTAACGTGAGTCTTGTAAAACCTTCTTTTTACGTTTACTCTCGTGTTAAAAATCTGAATTCTTCTAGAGTTCCTGATCTTCTGGGCTGCGCTGATATGCGCTACCATCGTTATCGGAAAGTCT
+
:55;9<CCBBB=BBCBCCCCCCCCABACCCA@?@BAC>@@=@=@@BEECB?BCCBB?B?BBCC@C>A?@?DDBBB>ADDDF1?>=AAAB<ACBA>@9929<399ACCC?BAAABBB><>@@:=:=@>;;;@A=A@@@;??@@@@@>>>@@@>:::7:;A=;;7;;?A@@@AD@@<?>?>>6>>D;??BBB/?????7=>?@@A>=;:4:<<<*<;;;;7;<AB=CCCA;;;=B=BA>>>D:;9==4;///;;==>=>A;;;@AAA=???AA<ADAA:??9?E;;
@ATNG8:00159:05286
GATGGTAGCTCACGGTACGTCACACGTACTCATTCGTTTCGGAAGAGACAGGTACGTTAATAGTTAATAGCGTACTTCTTTTTTCTTGCTTTCGTGGTATTCTTGCTAGTTACACTAGCCATCCTTACTGCGCTTCGATTGTGTGCGTACTGCTGCAATATTGTTAACGTGAGTCTTGTAAAACCTTCTTTTTACGTTTTACTCTCGTGTTAAAAATCTGAATTCTTCTAGAGTTCCTGATACTTTCTGGGTCTTCTCTCACGCACTACCATCGTTATCGGAAAGTCT
+
///:5:>0.,-5..(---88><000////::<@496AJ=IG;;9<DBAABB:@@<00,0:<<>?;=69>AA@A>00,000/00#/839::>5:<;;7>90*0@+/0::;?<@ABBCBDB799B?B?BBBBBC@@:?=88188>=;;;;:::9:AA@@<>>>:88188=A?@===>>7:5;<=+8(/)/5555'59//./&2252226688+2555$25759383;;49==;>?A=A=B></////'/666.6-,(,,,,,499:::777488:9>9;996+52'29=>
@ATNG8:00163:05296
GATGGTAGCACACGAGATCTCATCGTACTCATTCGTTTCGGAAGATACAGGTACGTTAATAGTTAATAGCGTACTTCTTTTTCTTGCTTTCGTGGTATTCTTGCTAGTTACACTAGCCATCCTTACTGCGCTTCGATTGTGTGCGTACTGCTGCAATATTGTTAACGTGAGTCTTGTAAAACCTTCTTTTTACGTTACTCTCGTGTTAAAAATCTGAATTCTTCTAGAGTTCCTTATCTTCTGGGTGCGCTACAGTCTCTCTACCATCGTTATCGGAAAGTCT
+
::;C@CBBB@AABDBBBBCCCC?=BB<@@B@A;BCCB=BC@B?AACCDCC>BBCAA>A>A<;9?BADBBCBBA@?;?@@@A2AB?CBBC>EBBB@BAA=996999?@A>ACDBBBBB@BBC@B?BBBAAB>>=A>>=:==>>A@@>=>A>>>>=<:<:93;:4;:>BBAAADDD6;;?DE6B;>;>@AAA/AA;;7;A@>?>>?>@8====.<::8@<@<?@=?;;;>@@;@:>6::<<58:AB:><;;?A=?<<<=778>====;;888=AAAA:=<6997:
@ATNG8:00163:05299
GATGGTAGCGCATATCAGCGCAGCCCAGAAGATCAGGAACTCTAGAAGAATTCAGATTTTTAACACGAGAGTAAACGTAAAAAGAAGGTTTTACAAGACTCACGTTTAACAATATTGCAGCAGTACTCACACAATCGAAGCGCAGTAAGGATGGCTAGTGTAACTAGCAAGAATACCACGAAAGCAAGAAAAAAGAAGTACGCTATTAACTATTAACGTACCTGTCTCTTCCGAAACGAATGAGTACTGCGTCTCACTCTCGCCTACCATCGTTATCGGAAAGTCT
+
=8883844445ABCCCFCDBBBCCF>CCC@BBCCEFAC?BBCCB@@<@@5;5;>;;99::';;@ACEDCCCCIK>BACCCCC5@A?B=BBB:BBD=;99@B@C595)57<=:@>>8<665<@@ABBBBBBBBB;@A;;5;AA@A@;;59:>=?:>@@BC>BB@BBBBBB?;;6;@@9?@???9;;;;889999%9;8793?;<>AB?BABABB4939?@==;000<;;>=@>ABC>BBE>@@ABBCCBBAABB;;;AB@@ABA:?9949988C?BA;;5:>6?:99
@ATNG8:00174:05302
GATGGTAGAGAGACTGTAGCGCACCCAGAAGATCAGGAACTCTAGAAGAATTCAGATTTTTAACACGAGAGTAAACGTAAAAAGAAGGCTTTACAAGACTCACGTTAACAATATTGCAGCAGTACGCACACAATCGAAGCGCAGTAAGGATGGCTAGTGTAACTAGCAAGAATACCACGAAAAGCAAGAAAAAGAAGTACGCTATTAACTATTAACGTACCTGTCTCTTCCGAAACGAATGAGTACGTGTGCGACGTGTCTCCTACCATCGTTATCGGAAAAGTCT
+
744<7<CCCCCDCCBBBCCCBBBBD>CCC@CBCCCB?B?BBBCCCC@CC?B?BCCBBBBB3B@BBBBBCCBBBC>CBCCCCC1CC@C@CDC=CBDADBBCCCC@@?@ACD@BCC?BBBCCCDDCCBBCBCBC?CCCC?AABBBB??<@?CBB?BCCDCCCC@CCAABB@AA>AB@;?>::99+9:9;@CCCC3CE?B>??BBCAA8;8:>AA7;7;BCCC@BDBB@::8:?ACF>CCD?BBBCCBCBBBBBBBBCCBB@???<@@@=AA??B?BCBB?BCC:B@>>
@ATNG8:00176:05314
GATGGTAGGCACTGCTCACACATCCCAGAAGATCAGGAACTCTAGAAGAATTCAGATTTTTAACACGAGAGTAAACGTAAAAAGAAGGTTTTACAAGACTCACGTTAACAATATTGCAGCAGTACGCACACAATCGAAGCGCAGTAAGGATGGCTAGTGTAACTAGCAAGAATACCTCGAAAGCAAGAAAAAGAAGTACGCTATTAACTATTAACGTACCTGTCTCTTCCGAAACGAATGAGTACTATAGACTATCTGAGACTACCATCGTTATCGGAAAGTCT
+
@>>H@BBB?BCCCCDDBBBBCCDDD>CBB@CAA@CCBE;==FECCCAEIAB@BBBBBDDG2C@BDBBCCCCBBC>BCABBBB2BC@C@CEF<CCC@CCCCB@A0000=@@=AAA>ADDDCCFCBBBCBBBBB?BDDD>A@BC@?@B=A>BBB@BBCCCCCC?C@AAAA?BB?BBB?BBBBB<@@@??????1?D?D???CAAAB8:7;>AA3858BCCD?BCAAA::3:99::,7?A<@AABABABBBBB>>>>@BBBBBBCCBC?BBA??>?CBB?BB=B998
@ATNG8:00178:05272
GATGGTAGTCTCAGATAGTCTATAGTACTCATTCGTTTCGGAAGAGACAGGTACGTTAATAGTTAATAGCGTACTTCTTTTTCTTGCTTTCGTGGTATTCTTGCTAGTTACACTAGCCATCCTTACTGCGCTTCGATTGTGTGCGTACTGCTGCAATATTGTTAACGTGAGTCTTGTAAAACCTTCTTTTTACGTTTACTCTCGTGTTAAAAATCTGAATTCTTCTAGAGTTCCTGATCTTCTGGACAGAGTGTGCAGATACTACCATCGTTATCGGAAAGTCT
+
:5:C:>CDBBBBBCBBBBBBBGDCCCBCBBCB@BCCC>CC@D@DDECBEE@CCDBB@B@BCCB@C@CCCCCCCBB?BDDDD1BA?CDDC=CABC@CCC@DC>@@BCCD@BBBBBBCC@BAB@D@CCCCCCBB?BBCC@BBCAAACDCCCCCBBBB@ABB?BD@C@CDCBBCCCJ?CAAAA3A@C?ABLFF5CCAAA<BCCBBCGCCC@CDFJ5CBBBDADACC>BBDCCBB?B@CCBCBB?@@A@CDDDDCCBAABBCDDDBBBA?BDCBB?BCCB?BC=C@@@
@ATNG8:00193:05308
GATGGTAGCACGATTCACTCATATCCAGAAGATCAGGAACTCTAGAAGAATTCAGATTTTTAACACGAGAGTAAACGTAAAAAGAAGGTTTTACAAGACTCACGTTAACAATATTGCAGCAGTACGCACACAATCGAAGCGCAGTAAGGATGGCTAGTGTAACTAGCAAGAATACCACGAAAGCAAGAAAAAGAAGTACGCTATTAACTATTAACGTACCTGTCTCTTCCGAAACGAATGAGTACTGCGTCTCACTCTCGCCTACCATCGTTATCGGAAAGTCT
+
:55>7<;DA@<;;;8@A@ABBA<=>7;;A>@ABBBB6<5:AB@BBCADD?B?A@@DBAAA0@<@@@AABBBABA<@@?@@A@+?@<A;@@@4@@@=AAEC@BC:94;=A@=A;:.4>>>>>CC:;:;>>>;;299448;::;<<;B<@<@9:69BAADD@@=?:78<?28998775;;777)7;;=A@CCC18=4<;????<<=9=6;>8818:=<ABC@C?;::<=9=9==?7<<;>=@@@7789@@>@AA:85;;::;<255<7;988;4::;=6;;5888=
@ATNG8:00198:05270
GATGGTAGTACATGATAGACGACACCAGAAGATCAGGAACTCTAGAAGAATTCAGATTTTAACACGAGAGTAAACGTAAAAAGAAGGTTTTACAAGACTCACGTTAACAATATTGCAGCAGTACGCACACAATCGAAGCGCAGTAAGGATGGCTAGTGTAACTAGCAAGAATACCACGAAAGCAAGAAAAAGAAGTACGCTATTAACTATTAACGTACCTGTCTCTTCCGAAACGAATGAGTACAGAGAGTACGATATTTCTACCATCGTTATCGGAAAGTCT
+
?ABB@ECCABBCCCCCCCCA9;;@@?CCC@CCBCBB?B@DEDDBBC@BC@B@CCCCCDD;D?CCCCCCCDBBB=B@@@CCC2@@<@=ABB9CCC@CCCHCCCCC?B?BB?BAA>BBBCCCCBCCCCCBBBD@ECCC>BBBBBCBC@C@CBB?ACCDDDDG@CDCBBB@CC?BCC@CCBBC=::9=AAABB2AA>A:9:CCCBB>A=AA999:@DBKDC@CCAA@@@=@=@CD?DCD?@??@CCDBACCCAAABBCBBBB>BBBB@DDBAB?BCAA>AD>CA>>
@ATNG8:00199:05303
GATAGGCGAGAGTGAGACGCAGTACTCATTCGTTTCGGAAGAGACAGGTACGTTAATAGTTAATAGCGTACTTCTTTTTCTTGCTTTCGTGGTATTCTTGCTAGTTACACTAGCCATCCTTACTGCGCTTCGATTGTGTGCGTACTGCTGCAATATTGTTAACGTGAGTCTTGTAAAACCTTCTTTTTACGTTTACTCTCGTGTTAAAAATCTGAATTCTTCTAGAGTTCCTGATCTTCTGGTGTCGTCTATCATGTACTACCATCGTTATCTGAAAGTCT
+
89:FL@CCBBAABCCCC:6;AACCCCCBC>ABBB:AB?C@BBBCCCD@CCC@?>??CCCC@C?BACCCCBCC??????.?A?=<>>:?ACC@CBB>@A<>>?BCC?CCCA@?AA>CAC?C?@A>BBA@@;@AAA;@@@>@@@>>???A@;;<6<<<<??=@<@@@A@@@>>:>@@@@5@=@<>>>>>/>><==5=888;;?<==18888+8>AAH=A;>><@@@?AAA<A;AAA@@@:??C=?AAAA>=>=@@@>>>A=>8>4999////>===AA9>>>A
@ATNG8:00152:05335
GATGGTAGGAGAGACTGTAGCGCACCCAGAAGCATCAGGAATCATCTAGAAGAATTCAGATTTTTAATCACGAGAGTAAACGTTAAAAAGAATGGTTTTACAAGACTTCACGTTTAACAATATTGCAGCAGTACGCACACAATCGAAGCGCAGTAAGGATGGCTAGTGTTACTAGCAAGAAATACCACAAAGCAATGAAAAAGAATTACGTCTATTAACTATTAACGTACCTGTCTCTTCCGAAACGAATGAGTACTATGTAGAGCTCTATACTACCATCGTTATCGGAAAGTCT
+
885505-0)/::9<AA<;99=995990///2///-,88(-*------5774:=?=9B?///:::$/)////-8::/0/;276727777'9;.55.555&44<.4449.448433(/3//)///)//68<<<<<>55555597;<85238993333,343344:988;8848:::=<;8377(73949322'399(//6888'--(-277---8772946655.519=A=><>::9>=?9=:9>@6;77/656:;9777:;89=BC>?;>>@?@?@@<>>>?E;BB?>3::3:::=
@ATNG8:00152:05355
GATGGTAGCGCGACGAGCGTAGACCCAGAAGATCAGGAACTCTAGAAGAATTCAGATTTTTAACACGAGAGTAAACGTAAAAAGAAGGTTTTACAAGACTCACGTTTAACAATATTGCAGCAGTACGCACACAATCGAAGCGCAGTAAGGATGGCTAGTGTAACTAGCAAGAATACCACTAAAGCAAGAAAAAGAAGTACGCTATTAACTATTAACGTACCTGTCTCTTCCGAAACGAATGAGTACGATGAGATCTCGTGTGCTATCGTTATCGGAAAGTCT
+
?:?@7;>CBAA;:;CBDCCBBCAAA>ACFACDCCBA?B?@@BCCCC>AB>C?CBB@@@@@2@?CG??@CAA98828A?BBCC3DB?A=@@A7@CIIGCDBCDD;::6:>AA@BCC@BBCCCCCCCBBBDCCBB=CDDD>@@BABBBC?C@CBC?CBBBCDDC?CCCBBB?BB?999999CCC>BBB?BCCCC3BB?B@?@C@@@@9?;@?BC:=:=BC@?=?BAAAAA=@?AAB=BBB?BBBBBDBBBBBBBB@@@@???788=A>?>C?BCCC?CK>E:::
@ATNG8:00153:05368
GATGGTAGGCGACATACATACGCGCCAGAAGATCAGGAACTCTAGAAGAATTCAGATTTTTTAACACGAGAGTAAACGTAAAAAGAAGGTTTTACAAGACTCACGTTAACAATATTGCAGCAGTACGCACACAATCGAAGCGCAGTAAGGATGGCTAGTGTAACTAGCAAGAATACCACGAAAAGCAAGAAAAAAGAAGTACGCTATTAACTATTAACGTACCTGTCTCTTCCGAAACGAATGAGTACGAGAGTCAGAGCAGAGCTACCATCGTTATCGGAAAGTCT
+
BBBC?BBC?C:;;A>?>BCD;<;BB?BBB?BCCCDCAC?CCCCBBB?CC?C?@@@;;;;;;%;<BABFCECB?BA;A?:;:::*:C9@<ABB9BFIACCCCCCC@@?@@CC@CBB?BCCDCBBBBCCBBCDBC@BD@@>@CBAABAA=B>BA@=ADDCCDDD?BBBBCB@BB?AAA;==9999*9<<9998999%9A?A99:CCC::::@CCCC?B?BBC;;:;CABBAA>A@AAA<ACA>AABCDCCCBBAAABDDBBBBB>===8948AACC>BBAA;>>8??;;
@ATNG8:00166:05333
GATGGTAGGCGTGTGAGAGTCTGCCCAGAAGATCAGGAACTCTAGAAGAATTCAGATTTTTAACACGAGAGTAAACGTAAAAAGAAGGTTTTACAAGACTCACGTTAACAATATTGCAGCAGTACGCACACAATCGAAGCGCAGTAAGGATGGCTAGTGTAACTAGCAAGAATACCACGAAAGCAAAGAAAAAGAAGTACGCTATTAACTATTAACGTACCTGTCTCTTCCGAAACGAATGTAGTACCTCTCAGACGCTCGTCCTACCATCGTTATCGGAAAGTCT
+
?:>A655<8<:A@599:5<::>;;;)444.55BBAC=B?CBBCBBBFBB@B@DBCBBBBA0A=A@@;;:@@???6=<88878'8<8<8;;;0;7;8>@>@@AB:>3>077.3<</229;A888>??>>;=<;6;:9939;9979::2858AB@CC>@>B??;?A>??B???9?@>8;<999(7787(37373$3<3==B>@AA?A=B<A====B;??;:;5;;A===><>8<>A9@AB<@988<;77/7;;6///////..33.38=6;;;<:6:986(--(----
@ATNG8:00170:05365
GATGGTAGCTCGCTGATGATATCTCCAGAAGATCAGGAACTCTAGAAGAATTCAGATTTTTAACACGAGAGTAAACGTAAAAAGAAGGTTTTACAAGACTCACGTTAACAATATTGCAGCAGTACGCACACAATCGAAGCGCAGTAAGGATGGCTAGTGTAACTAGCAAGAATACCACGAAAGCAAGAAAAAAGAAGTACGCTATTAACTATTAACGTACCTGTCTCTTCCGAAACGAATGAGTACGAGAGAGCACACGTGTCTACCATCGTTATCGGAAAGTCT
+
8::;7<BBBB><===BBCCCCBABC?BBB=BABBBB?B?CDHCCBC?BC@C@BBBBCBCB3B?BACCCCBBA@@<AABBGEE5BD@C>BBB:BFC@CCAACLJDEAC?CB?BBB@BBBBCCCCCCHCCCBBB?CB@@>@AAABBBB?B?B;;9;BBAACBB@BBBCCCACC@BBB577<==8;==999:9::%:@;??>?CCCAA:=:<<>>8=9=ACAA?CBAA@AA=A>AEE>BBA?BBBBBBBCBBBCAAA@CDDCABBBBBB@?===C@BBBC@CC>C??;
@ATNG8:00172:05320
GATGGTAGATACTCGCTGATACACCCAGAAGATCAGGAACTCTAGAAGAATTCAGATTTTTAACACGAGAGTAAACGTAAAAAGAAGGTTTTACAAGACTCACGTTAACAATATTGCAGCAGTACGCACACAATCGAAGCGCAGTAAGGATGGCTAGTGTAACTAGCAAGAATACCACGAAAGCAAGAAAAAGAAGTACGCTATTAACTATTAAACGTACCTGTCTCTTCCGAAACGAATGAGTACGTGTGACGTACGTGAGCTACCATCGTTATCGGAAAGTCT
+
34485:;;B@==BA@ABBBBBBABC<BAA?A@@@;;7;7:;BC@@@?:94:=@@BBBBBC3B?B@@A@AA?:BC8>>99999':=897<<<0<<<?BBBBBCC;;7;?@@<@BB>BBEABAAACCBCBHICB@CCDG@B@A@BB@?=AGEMD@BBBCCBCB?BCBBAC?CC@BB;<>9///(///38::;;+??<BAAAA@@>>7;77:=>088(8=@??<?;:7>>?;?=?@A<ACC8==BBBA@@??>>A?BCBBBBBBBBBB@<A87786=B@A?BA;A??;
@ATNG8:00173:05325
GATGGTAGGCGTGTGAGAGTCTGCCCAGAAGATCAGGAACTCTAGAAGAATTCAGATTTTATCACGAGAGTAAACGTAAAAAGAAGGTTTTACAAGACTCACGTTAACAATATTGCAGCAGTACGCACACAATCGAAGCGCAGTAAGGATGGCTAGTGTAACTAGCAAGAATACCACGAAGCAAGAAAAAGAAGTACGCTATTAACTATTAACGTACCTGTCTCTTCCGAAACGAATGAGTACGTGTGCGACGTGTCTCCTACCATCGATTCCGGATAGTCT
+
:55:8<<B?B;66;???BDCDCCCC=???9AABBCA?A=BABBABB?@@=@?BBCBDDD;CA@@AABCFCCCC=A?77878'7>1724::&44=6:88333333173884337>BC>>>>ABA;;888=>C<BB>>;=====@@@=B=@>A>ABBBBACC?DBBBBB>?>9;>?9==99(///(/::::+//*3::55777;/818>>>1838>><=:>>>>@;;7;=AAA:A::5:??AA???B:::@??????@>>?7;;>=A888;;5;9@=BBB???8
@ATNG8:00178:05349
GATTAGCTCTGCTCTGACTCTCGTACTCATTCGTTTCGGAAGAGACAGGTACGTTAATAGTTAATAGCGTACTTCTTTTTCTTGCTTTCGTGGTATTCTTGCTAGTTACACTAGCCATCCTTACTGCGCTTCGATTGTGTGCGTACTGCTGCAATATTGTTAACGTGAGTCTTGTAAAACCTTCTTTTTACGTTTACTCTCGTGTTAAAAATCTGAATTCTTCTAGAGTTCCTGATCTTCTGGGCTGCGCTGATATGCGCTACCATCGTTATCGGAAAGTCT
+
9557;;===>CDD;;;DCCDCCDCCFCBBC@CCCC>CDAF@BBBCBBB@CBCCB>CADKDD?B@CCCCCEDCC@;;;;;*:A=DBBB<ABAC?BJDABB?B@@CCCAFBBBCBBE@@@D?A:;;DBBBBC@DCDC?CCCCCBBBB@@ABBBAC?B@@<@B?A?BBBBCCCCD@CBABA3A?B>BCHDH5CCBBB>BBBBLCCAAA?BBBC2BBACB@B@BC?CBCCCCC?A>AABB@@9@;<;0;;;;BCBCCCDCC;;;BAC?CCBBB@BDCB=CA;@B;;
@ATNG8:00184:05355
GATGGTAGCACGAGTCACTCATATCCAGAAGATCAGGAACTCTAGAAGAATTCAGATTTTTAACACGAGAGTAAACGTAAAAAGAAGGTTTTACAAGACTCACGTTTAACAATATTGCAGCAGTACGCACACAATCGAAGCGCAGTAAGGATGGCTAGTGTAACTAGCAAGAATACCACGAAAGCAAGAAAAAGAAGTACGCTATTAACTATTAACGTACCTGTCTCTTCCGAAACGAATGAGTACTATGTAGAGCTCTATACTACATCGTTATCGGAAAGTCT
+
BBCC?CBBBB@?;=CCCCBBBDCCC@CCC?CCCCAA@B@CCCCCCCABB@BACDBBCCCC3C?CCCAAACA@>?9?<?BBBC3BD@B?CGD;BBCAECBBBBB:::0;>BB?DBB?ABBCCCBBBDDCCCCDD?DBBB?BBCCBBBB>B?B?@=@BBBBDCC@BBAAAB@BB@AAA=@@??<5?::4:BCCD3CC?B???CCCAA;@<@@@@7;7:ADAA?ABBA???@B?CCC=CCD?BBBAACCCCAAACCCCB@@@=??@@?8:;A@@;>>?>:>>7>=<=
@ATNG8:00186:05333
GATGGTAGACACGTGTGCTCTCTCGTACTCATTCGTTTCGGAAGAGACAGGTACGTTAATAGTTAATAGCGTACTTCTTTTTCTTGCTTTCGTGGTATTCTTGCTAGTTACACTAGCCATCCTTACTGCGCTTCGATTGTGTGCGTACTGCTGCAATATTGTTAACGTGAGTCTTGTAAAACCTTCTTTTTACGTTTACTCTCGTGTTAAAAATCTGAATTCTTCTAGAGTTCCTGATCTTCTGGACAGAGTGTGCAGATACTACCATCGTTATCGGAAAGTCT
+
9::A<@CBBAB;;5;;;;;=>@@BCBB:;9996<@@@8<B>B>BCCBBBA7;;@BC@C@BBBC?C7;:BA@@@<<9BB===+BB=BBBC;BBCC=?@B?AA?B:97>?177<<A???<>?:<A<@@@>>>==8=====A@@@@@@@;;;=<==8818788:;5;;>??>;==@@:>>??>1=2:5:<===+9:;;:1:?@;;:<<//,/;=;+;6:65.5-55.559;>>@:@;AAA:;;=B>><>?===998;@=>==;::AAA=AA>>>::;;?<@@:@?;;
@ATNG8:00188:05339
GATGGTAGCGCATATCAGCGCAGCCCAGAAGATCAGGAACTCTAGAAGAATTCAGATTTTTAACACGAGAGTAAACGTAAAAAGAAGGTTTTACAAGACTCACGTTAACAATATTGCAGCAGTACGCACACAATTGAAGCGCAGTAAGGATGGCTAGTGTAACTAGCAAGAATACCACGAAAGCTGAAAAAGAAGTACGCTATTAACTATTAACGTACCTGTCTCTTCCGAAACGAATGAGTACGTGTGCGACGTGTCTCCTACCATCGTTATCGGAAAGTCT
+
;;<>?BBAAA;?@CDCCBBBAD;;;)9>B=BCCCCC@CACBBBBBB?BA?C>@@>=9===,=65:@?CB?;999,9594499'49.5:>=>26697<699BBBA@;@?00+0@@6>>CCC;:;BCCBCCDBB>B?B@;ABCCHICD?B?B;;9;CCBBB@@=@@@CCE@BB@:::=AAAAC>BC889FCD1=>?987BB@@BB<?;>BBB@BAB>BAA?ADECBA@=@?AAB=BAA6:9??@@A::9989;;;===??>>9?AA7<=<8@<?>>A>BC>CAAA
@ATNG8:00193:05362
GATGGTAGTGTCATATGAGAGTGTGTACTCATTCGTTTTCGGAAGAGACAGGTACGTTTAATAGTTAATAGACGTAACTTCTTTTTCTTTGCTTTCGTGGTATTCTTGCTAGTTACACTAGCCATCCTTACTGCGCTTCGATTGTGTGCGTACTGCTGCAATATTGTTAACGTGAGTCTTGTAAAAACCTTCTTTTTACGTTTACTCTCGTGTTAAAAATCTGAATTCTTCTAGAGTTCCTGATCTTCTGGACAGAGTGTGCAGATACTACCATCGTTATCGGAAAGTCT
+
---838<@<@655=<555<;955<<<;;=@:94;9=<=.?<8=8;@?B@CC7;;A;:9)549:5;20:B=000@00)/=8<=??=*555/445=3;;==8=9;69@9=996<A=@?@?@?B?;A;;5;;@;::AA:;2:9@@<A>>??@BB@BBBBBCCC@AAA?BB?B?ABBB@@@AB?BCCDCD5B?B?A@CCC1;;BCC:@:;:@@=A>>9>>?>,?AA::4:4:C>;;;;;::2:8>?>>>@=?@C@DCCCAAABBCAAACCDCCCD@CCBBC>BBCC@BD<@000
@ATNG8:00194:05369
GATGGTAGATACTCGCTGATACACCCAGAAGATCAGTAACTCTAGAAGAATTCAGATTTTTAACACGAGAGTAAACGTAAAAAGAAGGTTTTACAAGACTCACGTTAACAATATTGCAGCAGTACGCACACAATCGAAGCGCAGTAAGGATGGCTAGTGTAACTAGCAAGAATAACCACGAAAGCAAGAAAAAAGAAGTACGCTATTAACTATTAACGTACCTGTCTCTTCCGAAACGAATGAGTACGATGAGAGAGCTCTCTCTACCATCGTTATCGGAAAGTCT
+
??;>:>=@?;A@@CBBBBCCCB:::7:;B?CCBBBCDC?BBA@A??<?A?A@BBDBBBBC5CG;;;BB;;9@@@<CBAB@@C1BB?B:CCC9AAI?A000000@D:><>>;>BB@BBCCA@@@C@;;;BBBB?BBBA=@BCBCBBB>>>A0000@@@A@BD@EGCBA@<==:00,0,00@BA;9998999998$7717733;8<73/357;;B6B>A7;9B=???A?9989@ABC=BBA?999AAAABB:99BBA@@CC>>>>>>AA=@=55?7B@AA@BB=A@9:
@ATNG8:00195:05321
GATGGTAGTATAGAGCTCTACATAGTACTCATTCGTTTCGGAAGAGACAGGTACGTTAATAGTTAATAGCGTACTTCTTTTTCTTGCTTTCGTGGTATTCTTGCTAGTTACACTAGCCATCCTTACTGCGCTTCGATTGTGTGCGTACTGCTGCAATATTGTTAACGTGAGTCTTGTAAAAACCTTCTTTTTTACGTTTTACTCTCGTGTTAAAAATCTGAATTCTTCTAGAGTTCCTGATCTTCTGGGTCTACGCTCGTCGCGCTACCATCGTTTATCGGAAAGTCT
+
>;4995>@;BB@@@BABBCCDCCCCCBBBCCC@BAAB<@@=A<AACBCBC?BAAA@?B999@A@C?ABBA@ABBA?@>:99)=?:>?::5;<<<7?>>9<:)/0/>/0)/=;:=?@A<@@C<A<@@?:9::::?A@@<>>>C@>>>@@B@@=:;:4:::4;=8=:===;;9=994756575(6181779999$9;/./.&.33...778:17777*5//.70508>;?>>>=>>=A<AAA;;<///==2<=<>>==;;;A;;;@@@??;>>>888)8:::;:@6>6//
@ATNG8:00196:05356
GATGGTAGAGTACAGTGTAGTAGACCAGAAGATCAGGAACTCTAGAAGAATTCAGATTTTTAACACGAGAGTAAACGTAAAAAGAAGGTTTTACAAGACTCACGTTAACAATATTGCAGCAGTACGCACACAATCGAAGCGCAGTAAGGATGGCTAGTGTAACTAGCAAGAATACCACGAAAGCAAGAAAAAGAAGTACGCTATTAACTATTAACGTACCTGTCTCTTCCGAAACAATGAGTACTATAGACTATCTGAGACTACCATCGTTATCGGAAAGTCT
+
=::A<@DBBBBBB@@ACCDCCCDCC@CBCACCCCA@?A?AACFC@@>@B@B?BCA?>>>>,<<?A@@AAAA??>8>???@@A0@B?B@CCC<CCHDCABBB>@00,0<@>:A0;9;@CCEDCCECCCCCCCC?CCCC?CBBADBBB=@>@BB?BCCCCCDC=AACCCD=@A@BBC?BCA@@;@?<8<@@AA2AD?B??@CB@@A:>:=@@@7;7;?BBB?@@?AA??;?>@@@=9:4:AABCDDDCBBDBBB???????=@<9939>>@@?ACBB?BK>C@:9
@ATNG8:00197:05351
GATGGTAGCACACGAGATCTCATCGTACTCATTCGTTTCGGAAGAGACAGGTACGTTAATAGTTAATAGCGTACTTCTTTTTCTTGCTTTCGTGGTATTCTTGCTAGTTACACTAGCCATCCTTACTGCGCTTCGATTGTGTGCGTACTGCTGCAATATTGTTAACGTGAGTCTTGTAAAACCTTCTTTTTACGTTTACTCTCGTGTTAAAAATCTGAATTCTTCTAGAGTTCCTGATCTTCTGGGTCTACCTCGTCGCGCTACCATCGTTATCGGAAAGTCT
+
:55<9<CCBDBBBCCDDBBBBBCCCCBBBCBB?B?@@<AC@CABCBDECC@CCCBB>A@C@A@AC@BBAAACCDC@BBBBB2BB@BBBC<CB@@>ACB?CE=???BAA?BCBBBBBB?BBB?B>BBBB@@;>;AAAA;A>>>==>>>AA???@@@::;;=AA<@<>>>C@@?AA;@@@@@5@=A777666(7;<=?6<<=9::>??@<AAAA/B>>>A=B===:=AAB???;@<@A?@@@<>>>@9=>>AA;???==<<>?<<<<@@@@A<A>>>=DD:?@;:
@ATNG8:00152:05405
GATGGTAGCGCGACGAGCGTAGACCCAGAAGATCAGGAACTCTAGAAGAATTCAGATTTTTAACACGAGAGTAAACGTAAAAAAGAAGGTTTTACAAGACTCACGTTAACAATATTGCAGCAGTACGCACACAATCGAAGCGCAGTAAGGATGGCTAGTGTAACTAGCAAGAATACCACGAAAAGCAAGAAAAAAGAAGTACGCTATTAACTATTAACGTACCTGTCTCTTCCGAAACGAATGAGTACGATGAGATCTCGTGTGCTACCATCGTTATCGGAAAGTCT
+
?@@B:>DDCC@AABBBDCBCCBCCF>AAGIDBBBBB>A@BBCDKCD?BC@C?B@@9999:)7<899BBDCCBBA8=<;;;;;;%;:;:=>@@2?C@<@;6;CCEBB?B?@@<@@A=ABCCCCCGDFB@@@CCC=C@9:8;ABDCCAA>B@CCC?BDDDDAAB?BBBBCC>AA???==@>8999*9<;:ABEDDG)CD@B:79BAAAA<>:;9>>8=:=<AAA:>>==<79298999+7>?8?@@BBBCBBAAACD@>>>B;;;@AAAA=@@B>>:=>::088*8=<=
@ATNG8:00155:05407
GATGGTAGTATAGAGCTCTACATAGTACTCATTCGTTTCGGAAGAGACAGGTACGTTAATAGTTAATAGCGTACTTCTTTTTCTTGCTTTCGTGGTATTCTTGCTAGTTACACTAGCCATCCTTACTGCGCTTCGATTGTGTGCGTACTGCTGCAATATTGTTAACGTGAGTCTTGTAAAACCTTCTTTTTACGTTTACTCTCGTGTTAAAAATCTGAATTCTTCTAGAGTTCCTGATCTTCTGGATATGAGTGACTCGTGCTACCATCGTTATCGGAAAGTCT
+
845<9>CBBBBBBBCCCCBBBCCCCCCBCCBB@BBBB=A@=A=BBBCCDD@CCA:98;@DDGD?B?BBBBBBBBB@BBBBB3@A<A@@@<AC?A?BBA<@?=><>@AA?BBBDCCBA:>>>9>;???AA<<<<AAA@<>>>A@@@AAAAA@=<;@<AAA<?@<@:>>?AAAAAA<AAACC5A<A<AAAAA.=<>;;09989==@<=<7<===+<===G<A<AA=A@@@???<?=BBBB>><>>@<@AA@@>>>A@@@AA>??@@A<AA?>@=@@<<:>F9?>>A
@ATNG8:00156:05382
GATGGTAGTCTCAGATAGTCTATAGTACTCATTCGTTTCGGAAGAGACAGGTACGTTAATAGTTAATAGCGTACTTCTTTTTCTTGCTTTCGTGGTATTCTTGCTAGTTACACTAGCCATCCTTACTGCGCTTCGATTGTGTGCGTACTGCTGCAATATTGTTAACGTGAGTCTTGTAAAACCTTCTTTTTACGTTTACTCTCGTGTTAAAAATCTGAATTCTTCTAGAGTTCCTGATCTTCTGGATAGCGACGCGATATACTACCATCGTTATCGGAAAGTCT
+
A?>@@CBCBBBBCCCBBBBBBCCAAABBB;=;@BCCD>ED@C@CBBBECG>B@@00+0:=<;@:?8;9BC@C>CC?@BBBA0AA?AACC>BCA@=A;;4;@5;;?A@A=@@AA@@AB?BCC@D@DCCCBBCB?BCBB@CCCBCBB@@@@@<<;BB?;;:?BC;A><596;==>?>>==99&5.5755999$9@99:.9@@9:9BBBD6;;;;*;:;:A<@<@B?BCAA@CC@C?BCBBBB?BBC@CCBBBC@@@@;;:ABBBBCC?B@CCC@CAAA@CD>B;;;
@ATNG8:00172:05399
GATGGTAGGCGTGTGAGAGTCTGCCCAGAAGATCAGGAACTCTAGAAGAATTCAGATTTTTAACACGAGAGTAAACGTAAAAAGAAGGTTTTACAAGACTCACGTTAACAATATTGCAGCAGTACGCACACAATCGAAGCGCAGTAAGGATGGCTAGTGTAACTAGCAAGAATACCACGAAAGCAAGAAAAAGAAGTACGCTATTAACTATTAACGTACCTGTCTCTTCCGAAACGAATGAGTACGAGAGTCAGAGCAGAGCTACCATCGTTATCGGAAAGTCT
+
:55@9<BB@BCCCCCDCBBBBCABB>CCC@BAABCCAD@CBBBBCC?DD?B@CCB:9::;*;@@@@BBC@A@@>9>@::999):@>?3888&3383:B=CDCC8849;?D?DBB?A>>>@>>=@>@>AAC>;:<A??;?@A?????:<8<;?<@BBBBBAA;@CAAAC?CC?CCD?BBBBB<AA@=@@@@@.??<?BCBB@@@B;?<?@>>:=<@@@>>;<=>=;<<7=6<AA6<>><>CBBAAABCCBAABBBAAABB???CAA:>>AAB?CBBA?CC>BBAA
@ATNG8:00182:05398
GATGGTAGTGCGTGAGAGAGAGACCCAGAAGATCAGGAACTCTAGAAGAATTCAGATTTTTTAACACGAGAGTAAACGTAAAAAGAAGGTTTTTACAAACTCACGTTAACAATATTGCAGCAGTACGCACACAATCGAAGCGCAGTAAGGATGGCTAGTGTAACTAGCAAGAATACCACGAAAGCAAGAAAAAGAAGTACGCTATTTAACTATTTAACGTACCTGTCTCTTCCGAAAGAATTGAGTACTGTATCTATGTGTGCGCTACCATCGTTATCGGAAAGTCT
+
955D;>DAABCCCBBBCCB@AD99909@@9ECCCBB@B@ABBAAAC@CC@C?@??887889$95?<=BBBBBAAA<ACCCCCC5DC>B>BCCC2BBBC=BBCCBHC@C@DG@CCC@CCCBCC@@ACCCCAAAA?AABF?BBBBBBBB@C@BBB@CCCBBBCB?CBBCCB?BB@BAA=ABAAA<AAA>AFDCC3@?=?BBC@BBBAA<@>>>:::29>AABAA>BCA@>>>*0,0;:18:)/+8===?@???@@>>>@@@@:;:>>?>>8=@@<=:>AAA=CD;@@:8
@ATNG8:00185:05377
GATGGTAGTATCTGTCTACGAGAGCCAGAAGATCAGGAACTCTAGAAGAATTCAGATTTTTAACACGAGAGTAAACGTAAAAAGAAGGTTTTACAAGACTCACGTTAACAATATTGCAGCAGTACGCACACAATCGAAGCGCAGTAAGGATGGCTAGTGTAACTAGCAAGAATACCACGAAAGCAAGAAAAAGAAGTACGCTATTAACTATTAACGTACCTGTCTCTTCCGAAACAAATGAGTACTACTCTCAGAGACACACTACCATCGTTATCGGAAAGTCT
+
944;7;CDCBBBCBBBCCCEEBEDD@C@@?@BA@@@=@=@AABBBB?BB?B@BBBBBBBB3B?BCBBBC>?777*7>9;;;;*;B5;4::;&9@B=CBBCCCCCD@C@::;;DD@CBACCDDCCCCBBBCCD?CCAA?@BBBCCCC>A<B?@<@CBABBCB?BDBBAA>AC>BBB=??A@>8@993:@@@@2AD@C???CCC@@;>;>BBB8;7;>@@@>@AACCDC?B?BCD=:9979BCBCBBBBBBBBBBB>?@BDA@AA;;7;???B=???B<@@6:788
@ATNG8:00186:05375
GATGGTAGCTCACGTATGTCACACGTACTCATTCGTTTCGGAAGAGACAGGTACGTTAATAGTTAATAGCGTACTTCTTTTTCTTGCTTTCGTGGTATTCTTGCTAGTTACACTAGCCATCCTTACTGCGCTTCGATTGTGTGCGTACTGCTGCAATATTGTTAACGTGAGTCTTGTAAAACCTTCTTTTTACGTTTACTCTCGTGTTAAAAATCTGAATTCTTCTAGAGTTCCTGATCTTCTGGAGATATCATCAGCGAGCTACCATCGTTATCGGAAAGTCT
+
////)/9::ABCBBCC::;CDCCBBDDDCCBC@BBBG?CC?B?BDCCCAA>ABEBB?A@CCCC@C?BAAACCCCD@AA@@?2@@;ABBB>BCCC?BA@;=>;>=?A??;?BAABBBB?BAA:><?AA::;==:=>AA<@@@?>>=>>??B@??@@<???=BB<A<AAAAAA>>>=>>>CC;C:>9>A>>C.AA>>>7@@?;>;?;<96<<<<.<@@@@;?:::7:AAD>><:@=AA??AA;A>>:;;;A>==@AAA???>@>?>>:>@@>>8=@994:>5>:::
@ATNG8:00190:05407
GATGGTAGTGCGTGAGAGAGAGACCCAGAAGATCAGGAACTCTAGAAGAATTCAGATTTTTAACACGAGAGTAAACGTAAAAAGAAGGTTTTACAAGACTCACGTTAACAATATTGCAGCAGTACGCACACAATCGAAGCGCAGTAAGGATGGCTAGTGTAACTAGCAAGAATACCACGAAAGCAAGAAAAAGAAGTACGCTATTAACTATTAACGTACCTGTCTCTTCCGAAACGAATGAGTACACACTCTCATATGACACTACCATCGTTATCGGAAAGTCT
+
74485:<=<=CC;;9BBBCCCDABB>?AB;:55555.59=>;??CB=:;.:.9>?BGDCC1C:B::8>BABBBC=<<@BBBB5BC>D5;;;.;AB@BCBBCBCEC6;7;;8;@@@@A@BBBCCDECDGCCCC@B:;;@@@@@ABBB?B@C;;7;::9@@@A?@???>?:?=1779/77=<<6733.7>>@@1??<??BAA@@@A<?;:<>A9=6<>B@@>@CBBB998:>AAA<A??<?A???BAA>>?BBCBCBBBB??=:;33.3888;9<<<?9BC=BA@@
@ATNG8:00197:05401
GATGGTAGTATAGAGCTCTACATAGTACTCATTCGTTTCGGAAGAGACAGGTACGTTAATAGTTAATAGCGTACTTCTTTTTCTTGCTTTCGTGGTATTCTTGCTAGTTACACTAGCCATCCTTACTGCGCTTCGATTGTGTGCGTACTGCTGCAATATTTTAACGTGAGTCTTGTAAAACCTTCTTTTTACGTTTACTCTCGTGTTAAAAATCTGAATTCTTCTAGAGTTCCTGATCTTCTGGGTGCGCTACAGTCTCTCTACCATCGTTATCGGAAAGTCTT
+
85;C:=BBCCBCCBBAEHEC>DCCDCCBCC;;:;@@D=CC@B@BCCCBCC?BAACC?B?BBBB@B>AABCCCFBB@BBB@@1??7?AA@<@ABB<??A=??>???ABB;??AABBBD;AAA;A<@@<:::::;@>>><@@A??>>=>???B=;;;387<AA,8159:::=CBC;B;;;:-:2:499::;*;BDFI?BBBAA@@A@?=?BBB1?>?@?<?=BC>AABBBBB?B?AAACCD?BBAA;999@@???ACABFCB;77=1/////)//8:5>>49955,
@ATNG8:00151:05465
GATGGTAGCATCATGCATATCTCACCAGAAGATCAGGAACTCTAGAAGAATTCAGATTTTTAACACGAGAGTAAACGTAAAAAGAAGGTTTTACAAGACTCACGTTAACAATATTGCAGCAGTACGCACACAATCGAAGCGCAGTAAGGATGGCTAGTGTAACTAGCACGAATACCACGAAAGCAAGAAAAAGAAGTACGCTATTAACTATTAACGTACCTGTCTCTTCCGAAACGAATGAGTACGATGAGAGAGCTCTCTCTACCATCGTTATCGGAAAGTCT
+
?>?B?BBCBCCCCBCBCCCCCCDDD?DBB?CCDD@@>@?CBBBDBA?@B?B?AAAACCCC3C?CCBABCCB99747?@ABBB5BB?B5;;;6;CC@DBBBDDD:99;@CDACCC?BBCBBBCDCCCCCCBCB@CCCC?BBBBAA@B?D@DBB?BBCCCCAA>ACCCAAAAA=@AB799CDD=A??;?AAAB3BB?BBAABBBAA:=:=>@A=D;AABBB?AACCABA>A>ACD>CCC?BCAABCCCCBBABBBBDBA:::???AA<AA@@B@BBB@<@@9?;;:
@ATNG8:00158:05420
GATGGTAGAGAGAGCTCTCTCATCGTACTCATTCGTTTCGGAAGAGACAGGTACGTTAATAGTTAATAGCGTACTTCTTTTTCTTGCTTTCGTGGTATTCTTGCTAGTTACACTAGCCATCCTTCTGCGCTTCGATTGTGTGCGTACTGCTGCAATATTGTTAACGTGAGTCTTGTAAAACCTTCTTTTTACGTTTACTCTCGTGTTAAAAATCTGAATTCTTCTAGAGTTCCTGATCTTCTGGGCTGCGCTGATATGCGCTACCATCGTTATCGGAAAGTCT
+
:55C;BBABBCBBBC@AADCDCCCCCBBBCCC@BDDD=CC@C@CCCCDBA>ABB::;;@BCCC?C?CCCBABBAA?BBCCC1A??BBBB>BDBA=AA@=@A<??@ABC?BBDBBBBB?BBB?B?FB>>??@?BCCC>ABCCBBBAAABCBBBBB@???<??<?<>>>A>>>AA:=;:;9/::=5:;EFD/?@@@@:??A???B=8819:::*;>>>A=H=@@<AA@@AA@=B<??>>=?;<;<;06///<<=:>>?;;;@@A@@=AAAAD<>>>A7::3:>9:
@ATNG8:00170:05463
GATGGTAGCTCACGTACGTCACACGTACTCATTCGTTTCGGAAGAGACAGGTACGTTAATAGTTAATAGCGTACTTCTTTTTCTTGCTTTCGTGGTATTCTTGCTAGTTACACTAGCCATCCTTACTGCGCTTCGATTGTGTGCGTACTGCTGCAATATTGTTAACGTGAGTCTTGTAAAACCTTCTTTTTTACGTTTACTCTCGTGTTAAAAATCTGAATTCTTCTAGAGTTCCTGATCTTCTGGACGACGCGCACTGACACTACCATCGTTATCGGAAAGTCT
+
955<9<>@A=>666>>==BCCCCBCBCCCCCC@BBBF>CC;;7<C;::998@=?00,0,///<7<6;;=>>@;::537333$3>:>>>@2>ABD?AAA???<??ABBB>A???AAAB=??A?B>@@=A;A@@588;@499<<<;9:9>>=>;9;>9655;?A=A<@@@?>>==<722299.82725599::&:9556.55:/..885626888*8999;4948859::A>>@:>7;87555(/.3.367359@>:88>>>;;<8783///9:6;<<=7AA:@@>>
@ATNG8:00174:05469
GATGGTAGGCACTGCGCACACATCCCAGAAGATCAGGACTCTAGAAGAATTCAGATTTTTAACACGAGAGTAAACGTAAAAAGAAGGTTTTACAAGACTCACGTTAACAATATTGCAGCAGTACGCACACAATCGAAGCGCAGTAAGGATGGCTAGTGTAACTAGCAAGAATACCACGAAAGCAAGAAAAAGAAGTACGCTATTAACTATTAACGTACCTGTCTCTTCCGAAACGAATGAGTACGAGAGAGCACACGTGTCTACCATCGTTATCGGAAAAGTCT
+
35;;7;<<7;<::::@AABBBA;;<0:94;<ACBAA?ACECBCBB@CCAB@BC@@@@@@,@?ACCCCCCFCBA<A?@@@A@0@@;@29::&99926A??>;99;4;=@@<@BB499@<?A?B=@@>>?@9:29988.55<<AABB>A<A9:59::BABBE?BBBBBB?BB?BBB;==BAA9>;=8<>>>>.??>BBBAA???=16177//)/)/:<<;<?>=;333-3.3:=38888=====BC777BBBBADCBB@B@;<77728:88B:;;;7-567(6::9
@ATNG8:00179:05460
GATGGTAGTGTCATATGAGAGTGTGTACTCATTCGTTTCGGAAGAGACAGGTACGTTAATAGTTAATAGCGTAACTTCTTTTTCTTGCTTTCGTGGTATTCTTGCTAGTTACACTAGCCATCCTTACTGCGCTTCGATTGTGTGCGTACTGCTGCAATATTGTTAACGTGAGTCTTGTAAAACCTTCTTTTTACGTTTACTCTCGTGTTAAAAATCTGAATTCTTCTAGAAGTTCCTGATCTTCTGGAGATACACATGATACTCTACCATCGTTATCGGAAAGTCT
+
:;<C?C?@?@;<@BABB>><A;;;;<<;;;<;:?:><4;@=??A@B@@@;6>@A00+/79=:B4<569577//)-7167999)--(////)4;;;6;55.595:;666=7;;@@<<<?:>>@ADAB@AACCCCAABBD@A@@@@999=@@959==@8;>;499.4.4:9495<<;7;4444*47;4;;===+66>?@266<<:5666<8<>>>+===<=9>16665////)//)/3:9>6667;;=<A<@AAAA@;AB=@@@>99945=7339.445<9<;3<554
@ATNG8:00186:05436
GATGGTAGATACTCGCTGATACACCCAGAAGATCAGGAACTCTAGAAGAATTCAGATTTTTAACACGAGAGTAAACGTAAAAAGAAGGTTTTTACAAGACTCACGTTAACAATATTGCAGCAGTACGCACACAATCGAAGCGCAGTAAGGATGGCTAGTGTAACTAGCAAGAATACCACGAAAGCAAGAAAAAAGAAGTACGCTATTAACTATTAACGTACCTGTCTCTTCCGAAACGAATGAGTACACACTCTCATATGACACTACCATCGTTATCGGAAAGTCT
+
@;;C?CDCBBBCCBBBCBCCFCCBD>DCC@CCCB998:?BBCCCCA@BB?B?CBBBBBBB3B?BBC@A@BC?>>8><>@ABA0AB<A5;;;;*;CDALCDFCCCBB@B@CF@CCC?CDBBBCBCCCCCCCCCC@CBBB>?@ABAAAA>B@CBB?BCCCCCCC?BBBCCC@AA=BCB=AAA@@;???<@>?@@@'@@<A9:9CECAA;?7;;BB7:7;ACAB@BBAAAAA<?=@CD>BBB?BBDCBBBBBECBBBCBB>>BCBBBA@A=ABAAC@BAAA9??8????
@ATNG8:00150:05494
GATGGTAGTGCGTGAGAGAGAGACCCAGAAGATCAGGAACTCTAGAAGAATTCAGATTTTTAACACGAGAGTAAACGTAAAAAGAAGGTTTTACAAGACTCACGTTAACAATATTGCAGCAGTACGCACACAATCGAAGCGCAGTAAGGATGGCTAGTGTAACTAGCAAGAATACCACGAAAGCAAGAAAAAGAAGTACGCTATTAACTATTAACGTACCTGTCTCTTCCGAAACGAATGAGTACGTGTGACGTACGTGAGCTACCATCGTTATCGGAAAGTCT
+
?AAC@CBBBDC?@@CCCCCCCCBCC?BDEAFCCCCC@C@CCCCCBB?BC@D@CCCBBCCC3C?BBBBBBAA99828??AABB5AD>@4;;;-;CC@CBBBGFJA@?@@BB@BCB?BDCCCCCDAAACCBB@D@CCCC?CBBBBBBB@C@CBB@BCCBBCBB?BCCCCCABA@BBB>?????8?AA?BBDDD3BB?B???CCC==:=:=?AA=A=@@C@@>@CA@@@A<?=?DF>CCB@BBBBBBBBBBEBBBCBCBBBBBBBCBB@BBBBC?CCCC?CC>AA=>
@ATNG8:00154:05504
GATGGTAGTATCTGTCTACGAGAGCCAGAAGATCAGGAACTCTAGAAGAATTCAGATTTTTAACACGAGAGTAAACGTAAAAAGAAGGTTTTACAAGACTCACGTTAACAATATTGCAGCAGTACGCACACAATCGAAGCGCAGTAAGGATGGCTAGTGTAACTAGCAAGAATACCACGAAAGCAAGAAAAGAGGTACGCTATTAACTATTAACGTACCTGTCTCTTCCGAAACGAATGAGTACTACTCTCAGAGACACACTACCATCGTTATCGGAAAGTCT
+
???B:>CCCBBBBDCDDBBBCCCCA@BDD@CCCDCB@B@BBCBBBB?AA?A>ABAAABBB2A>ACCDEDBB?>>8>?@ABBB5CC@C@CCC<CGIACCCCBBCBB?B?@@>@BC@BBBBBBBCCBBCCCBBB@BBBB?BADACAAA?D@CBB?BCCCCCDD?AAACCC@BB?BBB>AA99929@@@BBCB:BBB=AAA@B???:?;>;;;=B:>=BBBACCA@@::6:<?GEDAAA>ABCABBBCBB???BBBBBBCC???@@@=@@@??<??>A8=<5=:::
@ATNG8:00156:05473
GATGGTAGGTGCCATGAGTGTATCCAGAAGATCAGGAACTCTAGAAGAATTCAGATTTTAACACGAGAGTAAACGTAAAAGAAGGTTTACAAGATCTCACGTTAACAATATTGACAGCAGTACGCACACAATCGAAGCGCAGTAAGGATGGCTAGTGTAACTAGCAAGAATACCACGAAAGCAAGAAAAGAAGTACGCTATTAACTATTAACGTACCTGTCTCTTCCGAAACGAATGAGTACTATGTAGAGCTCTATACTACCATCGTTATCGGAAGTCT
+
CCCC@CCE?BBA>BBBBDCBBBBD@CCB>CCCD@@<@<@@DCCCC@BB?@>@CBBBDC9B?BCCCBDAB::9+9?<<<;0;>388;;37786;847BBB=77376;=56..(...4555-..557877;?5=?>>:>ABBB???;>39:;3:<=@?@@A=A=>>;;8;F=C8836??=A9@?@8;;BB58818;:;@@<==5;5;===:@::9://+/<<79::)/(/89.6:>:@>>=>;>@@A@@???BA>>=A==@8//*/;;661;=<<8<;?:;6
@ATNG8:00164:05497
GATGGTAGACACGTGTGCTCTCTCGTACTCATTCGTTTCGGAAGAGACAGGTACGTTAATAGTTAATAGCGTACTTCTTTTTTCTTGCTTTCGTGGTATTCTTGCTAGTTACACTAGCCATCCTTACTGCGCTTCGATTGTGTGCGTACTGCTGCAATATTGTTAACGTGAGTCTTGTAAAACCTTCTTTTTTACGTTTTACTCTCGTGTTAAAAATCTGAATTCTTCTAGAGTTCCTGATCTTCTGGCTCTCGTAGACAGATACTACCATTCGTTATCGGAAAGTCTT
+
344<7><AA?@BA=DA@@=>BBCCBCDCCDCC@CCCI>CB@D@CCCBBAB;;;BBD?A?ABBB@C7?>?>>9<;@<@?:=:=%?;8<=>?38??@?BB@<>>,00;==>;?BBB?;;>00064948?>?>A>>9=?:;7;>A@@<;;>>@@@B>>=<=<=:>>:>;@?===<A<<377777*7174555565%298877+5.....6679+2222$22222+..33)..777796:68<=>:?5;;;49<<>>>>>====76787866///(/66/68//*-6.66--(
@ATNG8:00172:05492
GATGGTAGTATATCGCGTCGCTATCCAGAAGATCAGGAACTCTAGAAGAATTCAGATTTTTAACACGAGAGTAAACGTAAAAAGAAGGTTTTACAAGACTCACGTTAACAATATTGCAGCAGTACGCACACAATCGAAGCGCAGTAAGGATGGCTAGTGTAACTAGCAAGAATACCACGAAAGCAAGAAAAAGAAGTACGCTATTAACTATTAACGTACCTGTCTCTTCCGAAACGAATGAGTACGTGTGACGTACGTGAGCTACCATCGTTATCGGAAAGTCT
+
<>>C@@?:99=9:55<==;;ABBAA=@AA7:;@AAA?B?BCC;;9D@BB@B@BCBBBCBB2B=;;:A@@?::99,73;?;<<+:98>.555&5994;@@ABBB>A=@=AA>BCC@DDBBBBCGCBBDCA@@C?B;;;5;>=;>>>?<><A;;69@BBCCBC?AABBBB<??;>BA>@@?>>69998=>@@@2@A>B??@B@@AA=A:==@@<B>AA@@@>AA@@@@A;?<?@A=AAA?AAA??>@A@AAAABBDCAABBA@@A@B=?@@??=@BBB>BD>CA=>
@ATNG8:00175:05511
GATAGAGAGACTGTAGCGCACCCAGAAGATCAGGAACTCTAGAAGAATTCAGATTTTTAACACGAGAGTAAACGTAAAAAGAAGGTTTTACAAGACTCACGTTAACAATATTGCAGCAGTACGCACACAATCGAAGCGCAGTAAGGATGGCTAGTGTAACTAGCAAGAATACCACGAAAGCAAGAGAAAGAAGTACGCTATTAACTATTAACGTACCTGTCTCTTCCGAAACGAATGAGTACGATGAGATCTCGTGTGCTACCATCGTTATCGGAAAGTCT
+
:5@@@;;;CCLCBCBCBBACCC>CCB>AAB><<:>+/0888<<7<<7:7:??==@?=+?=<BBCCBBB<;:3:9?9999*;<8=9>@A2BAC?BABAFDE@A???AA=BAA=@@DCCFECCBC;;;A@@69:???BBAAABBB?B?BCC@BDB@:::?:=@@??A???<>@@<ACCCC9@@B>CBBAA=AA=<>?@@@DBB?A?@A??<?=A?@@@=@A=>>>:8=9<=B<=<87=88=@=BBBBCBBBB@@;;::9///;;6;6;;@;??==:=A5=;;;
@ATNG8:00177:05517
GATGGTAGATACTCGCTGATACACCCAGAAGATCAGGAACTCTAGAAGAATTCAGATTTTTAACACGAGAGTAAACGTAAAAAGAAGGTTTTACAAGACTCACGTTAACAATATTCAGCAGTACGCACACAATCGAAGCGCAGTAAGGATGGCTAGTGTAACTAGCAAGAATACCACGAAAGCAAGAAAAAGAAGTACGCTATTAACTATTAACGTACCTGTCTCTTCCGAAACGAATGAGTACATAGATATACGTATAGCTACCATCGTTATCGGAAAGTCT
+
BCBB?B<@@@?@?AABA>@>>=@FF>BBB?:00000)/)//7><==;B>>A=@?>77888)9;@>>00/>777;26744444$4?;;;=>>0@B<4695:59555.474506=<8A@@@BBCBBBBBABDC5;<;;44:;<>>?>?@0444.44444<9:4:=A;;;78;5773.34;>?6<;:633337'7>;?@BB@<=?><=;<;992959=BCF@CB>=833-303:=5=<@=ABBBBB>><??>=>9<<==@==<?<994885>A:@>>>9@@:@@@>
@ATNG8:00178:05496
GATGGTAGACATATCGTACTCTCTGTACTCATTCGTTTCGGAAGGGACAGGTACGTTAATAGTTATTAGCGTACTTCTTTTTCTTGCTTTCGTGGTATTCTTGCTAGTTACACTAGCCATCCTTACTGCGCTTCGATTGTGTGCGTACTGCTGCAATATTGTTAACGTGAGTCTTGTAAAACCTTCTTTTTACGTTTACTCTCGTGTTAAAAATCTGAATTCTTCTAGAGTTCCTGATCTTCTGGGCTGCGCTGATATGCGCTACCATCGTTATCGGAAAGTCT
+
9::B9>CBBCBBBBCCBCCCCBBCCBEDECDD@CBBC=BB@C@CC>CCBC@BCCCC@C@BCCC@CCACCCCCCCC@CCCCD5BB?C@@@;@GBB?B;;4;>9>=?A@@=ABBBDB??>@BA?B@BBBBBBBB?BBBD>BA@ABBA>?>CBB@==><>==8<<6=<@AAA@@@AB=??>BA5B3818>>>>/?A===7=???AA>>::08888(8>>>A=B<BA<AABB;;;<A=@@@A@@9;<<=18///=989@A@@?>???==9=?@??=@??A=@@:@>==
@ATNG8:00181:05509
GATGGTAGTCTCAGATAGTCTATAGTACTCATTCGTTTCGGAAGAGACAGGTACGTTAATAGTTAATAGCGTACTTCTTTTTCTTGCTTTCGTGGTATTCTTGCTAGTTACACTAGCCATCCTTACTGCGCTTCGATTGTGTGCGTACTGCTGCAATATTGTTAACGTGAGTCTTGTAAAACCTTCTTTTTACGTTTACTCTCGTGTTAAAAATCTGAATTCTTCTAGAGTTCCTGATCTTCTGGCTCTCGTAGACAGATACTACCATCGTTATCGGAAAGTCT
+
45;>9<ACCCBBCBBBBCABCBBBDDBBBB@??@DCC=CC?C@CCCCCCC?CBCCC@C@BB@A>AACDECBBBBC@CBDDE5@?>@BBA<@BBC@CBC?BB9;;@B@A?ABCCBBCCACBB?B@CBBABBCD?CBCC?CBBBCCCCCBBB@@@BB@BEE@BB?B?A;;;BBBCHECCCCF<GAEAIJDDD5CCAAA;ABBAAACBAA5;;;;*;;;;B@C?DD?BDCCBAA@DDBBBCBA=A@A=@A@@@@@@BCBBBBBBCABC@BBBCDABCCC=A?<?AAA
@ATNG8:00186:05486
GATGGTAGACATATCGTACTCTCTGTACTCATTCGTTTCGGAAGAGACAGGTACGTTAATAGTTAATAGCGTACTTCTTTTTCTTGCTTTCGTGGTATTCTTGCTAGTTACACTAGCCATCCTTACTGCGCTTCGATTGTGTGCGTACTGCTGCAATATTGTTAACGTGAGTCTTGTAAAACCTTCTTTTTACGTTTACTCTCGTGTTAAAAATCTGAATTCTTCTAGAGTTCCTGATCTTCTGGTGTCGTCTATCATGTACTACCATCGTTATCGGAAAGTCT
+
BBBC?CCCCCCCCCBBBCDDDEBCCCDDDD@@?@EDG=BB?C?CCCCCCC?CBBAC?A?AAAA?A?BBABBBBBB@BBBBB3A?>?@@@<BBBB?BBB?BB;779CDE?BBCCCAAA7==@:>:?AA>><<<:>@@>:>>??<>>>AABAA@==><@@?<@A<A<AAAAAAAA>:>>>AA;D=B;@@@@@/@D?>>0;88898A>?>5;;;;+7=>>@<@<>><>AA@@@@<A=AAAA>>:>>C=???@@@===AADD@@@@???<ADA?=9=>>@<@A9A>?=
@ATNG8:00188:05477
GATGGTAGGAGACACGTCGCACACGTACTCATTCGTTTCGGAAGAGACAGGTACGTTAATAGTTAATAGCGTACTTCTTTTTCTTGCTTTCGTGGTATTCTTGCTAGTTACACTAGCCATCCTTACTGCGCTTCGATTGTGTGCGTACTGCTGCAATATTGTTAACGTGAGTCTTGATAAAACCTTCTTTTTACGTTTTACTCTCGTGTTAAAAATCTGAATTCTTCTAGAGTTCCTGATCTTCTGGGTCTACGCTCGTCGCGCTACCATCGTTATCGGAAAGTCT
+
:::@@AAC?BABBBBB?AAA;<9@@:99;@CC?BFIC?CC@C@;;;DBA@?@@=00+05<<=?:;<;DA@@@A:?>99888$9;67999,3AAC>AACGBB@@?@B:949?>ACABB@DBA>A@@??@@A>>;>?AA076>==:::?>>>@@><;8;7819?:?7;;BBAA@881522525&26:655666(596666'529757=956.6?<>*:888C;B:=>:=><7666:>8==>>;;188><4===?>==@@::;==>;;;B=AAA>>5;;;;6;E:@AAA
@ATNG8:00192:05479
GATGGTAGCACGACACGACGATGTGTACTCATTCGTTTCGGAAGAGACAGGTACGTTAATAGTTAATAGCGTACTTCTTTTTCTTGCTTTCGTGGTATTCTTGCTAGTTACACTAGCCATCCTTACTGCGCTTCGATTGTGTGCGTACTGCTGCAATATTGTTAACGTGAGTCTTGTAAAACCTTCTTTTTACGTTTACTCTCGTGTTAAAAATCTGAATTCTTCTAGAGTTCCTGATCTTCTGGTAGAGCGTGCATATATCTACCATCGTTATCGGAAAGTCT
+
677@<?ABB@??BBB=>?=A@ADFDCBCCCCCBBBAB=CCAEBFEBCCCC@BCBBB@D@CCCC=B?CCCBAAB??<>BBBC1BB@BBBB=B:9;@BCC>AB9::?BBA?BCBAA@BB?CBB>B?BA??>A>>9@@AA;?>==>>BAA???A@;;;:>>A=AA<A<???@???BD<AAADD;B:<988888(8@=>?3;;;888=>==18887(29;9A;A<@@;??AA788=B=??????8;;A<@@A:;;=;;;@@@@;;;?;;5;????=?A<<7<@6=///
@ATNG8:00159:05530
GATGGTAGCTCACGTACGTCACACGTACTCATTCGTTTCGGAAGAGACAGGTACGTTAATAGTTAATAGCGTACTTCTTTTTCTTGCTTTCGTGGTATTCTTGCTAGTTACACTAGCCATCCTTACTGCGCTTCGATTGTGTGCGTACTGCTGCAATATTGTTAACGTGAGTCTTGTAAAACCTTCTTTTTACGTTTACTCTCGTGTTAAAAATCTGAATTCTTACTAGAGTTCCTGATCTTCTGGGTCTCTCTCTCACGCACTACCATCGTTATCGGAAAGTCTT
+
//8:39@A@><A;;599555AAABB@@AA@@@>BDDI>BB@B9;;BCCCC@BBB@A<@>AA@@=A@<;;BBCBBC@BBBBB2@@<????9?BAA<@?A<???BAAAAA4::9:@ABC?C??=??BB9999>@:====;;;;>>@878?A??>=>@;=;;5;;5;:;;;;;;>AB:>;;;;/;9<7:::::*:<<<=-88>>=><<//+/::8+7;???:=9=>188==>:;;7=4;:>=>><@BAE677==///===A?>>>>>>B<>>>AA<?;::;;;199//+
@ATNG8:00162:05536
GATGGTAGACATATCGTACTCTCTGTACTCATTCGTTTCGGAAGAGACAGGTACGTTAATAGTTAATAGCGTACTTCTTTTTCTTGCTTTCTGTGGTATTCTTGCTAGTTACACTAGCCATCCTTACTGCGCTTCGATTGTGTGCGTACTGCTGCAATATTGTTAACGTGAGTCTTGTAAAACCTTCTTTTTACGTTTACTCTCGTGTTTAAAAATCTGAATTCTTCTAGAGTTCCTGATCTTCTGGGCAGACTCTCACACGCCTACCATCGTTATCGGAAAGTCTT
+
==CC@DCCBBB@@@CBBBCCCCCCCCBBBBBC@CEEE>@@=@??@<;5@@;=@>@@9?6:8;?8??BAAAA??>B:77777';>=;:::3333994>>>9;;3;::<9:16.//..6949@@;C<>>>;;9:>;;<9A158==>>==>>AEB8//@7///9::5:5=@@???A@A8::ADD6C<?5:::::*:===A9?=>><:::888*8:::*9;;6<7<7//,/988AAA<@:=>ABCC<:::<1<///::77;BAADD@9===9///:=7=>>@<@E;BA>95
@ATNG8:00184:05547
GATGGTAGCGCATATCAGCGCAGCCCAGAAGATCAGGAACTCTAGAAGAATTCAGATTTTTAACACGAGAGTAAACGTAAAAAGAAGGTTTTACAAGACTCACGTTAACAATATTGCAGCAGTACGCACACAATCGAAGCGCAGTAAGGATGGCTAGTGTAATTAGCAAGATACCACGAAAGCAAGAAAAATGAAGTACGCTATTAACTATTAACGTACCTGTCTCTTCCGAAACGAATGAGTACGATGAGATCTCGTGTGCTACCATCGTTATCGGAAAGTCT
+
////)//44=ABB>666<><==?@?4;;;7;<<A@B;@7;<<<;;;8<<5:053:;7=;;'<)//:=><B=699)99=:AAA0;:49299:49@@;;ABBBCB;;7;>AA=B<;::@CBAA<AA@??@BB=B=BABA@BDCCCCCC>A?ABB?CB;99===;=:999?70////)//444(/:;8;;;;;+//7+//9:/55<;:?:555>:>:?>>>?;999BBBB>=8:::/3497:<<<55555:::;///9//3>733;??;><>@>1778<48<3;<:<
@ATNG8:00193:05531
GATGGTAGATACTCGCTGATACACCCAGAAGATCAGGAACTCTAGAAGAATTCAGATTTTTAACACGAGAGTAAACGTAAAAAGAAGGTTTTACAAGACTCACGTTAACAATATTGCAGCAGTACGCACACAATCGAAGCGCAGTAAGGATGGCTAGTGTAACTAGCAAGAATACCACGAAAGCAAGAAAAAGAAGTACGCTATTAACTATTAACGTACCTGTCTCTTCCGAAACGAATGAGTACATAGATATACGTATAGCTACCATCGTTATCGGAAAGTCT
+
C<<B>AABBCCBDBBBBCCCCCCCC>ABB@CCCCCC@B?BABBBBB?BB=?=?BBBCCCB3B>BBBBCBCCAAA:?A?@AAA2@D>C<@@@;ACDACAAACDCCC@B@@@>?BB?BBBBBCCDFDCBBBBBB@BBCC>@@BBCBAA>B?BAB@CCCBBBCC?BABCCC?CC@BBC9:9AA@;@@@<@@AAA2@D?BA@ABCB>?7:5;=??9=:=@CCC@AABBA??;?;?AB=CBB?BBBCCBBBBBBBBABAAAA@@@@@A??<?AB@B???@@=BB:@666
@ATNG8:00194:05531
GATGGTAGTGCGTGAGAGAGAGACCCAGAAGATCAGGAACTCTAGAAGAATTCAGATTTTTAACTCGAGAGTAAACGTAAAAAGAAGGTTTTACAAGACTCACGTTAACAATATTGCAGCAGTACGCACACAATCGAAGCGCAGTAAGGATGGCTAGTGTAACTAGCAAGAATACCACGAAAGCAAGAAAAAAGAAGTACGCTATTAACTATTAACGTACCTGTCTCTTCCGAAACGAATGAGTACTATAGACTATCTGAGACTACCATCGTTATCGGAAAGTCT
+
:5<C;>BAACBB9;9BBCFDDC;9:09BB:CCCD??<@=AACDCBC?CD?B?BB???DDD3D>BBBBBCBA??=5<=;:9:9':C<C<@@@7@CD>BBCCCCE;;;;@DC@CCC?CBBBBBCCCBBCCCCCC?CCCC>BADCCA::6;?BAB@BBBBDBBB@CC@??C@BB?BBB?BABAA=?<<9999999%9?;>97:BBBBA<A;>>AA;><>ACBB@ACBBBAA?A?ACD=BAA>ABBBBBCCCCCCCBBBBBBDCBBDE:959???@=ABBB@BB=BA??
@ATNG8:00199:05537
GATGGTAGAGAGACTGTAGCGCACCCAGAAGATCAGGAACTCTAGAAGAATTCAGATTTTTAACACGAGAGTAAACGTAAAAAGAAGGTTTTACAAGACTCACGTTAACAATATTGCAGCAGTACGCACACAATCGAAGCGCAGTAAGGATGGCTAGTGTAACTAGCAAGAATACCACGAAAGCAAGAAAAAGAAGTACGCTATTAACTATTAACGTACCTGTCTCTTCCGAAACGAATGAGTACGAGAGTCAGAGCAGAGCTACCATCGTTATCGGAAAGTCT
+
AACC@DBBBCCC@AACCCCBCCCCC>CCB?BGCCBB?B?@?BBCCC?CD?B@BA@99999)9>ACCABBBDBB@8>=:;;;;*;A=?4;;;.;AC@CEBBFJGCB>A@@@=ABC@CCCCCCCECCCCCCCCD?BC??=@BA@@@??9@>A@@=ACCDEHAB?ACCDFD@??<@BC?BBA@?:>>>;@BBBB3BB?B@@@CBBBA5858@@B<@<@@CCC?AA???AA?A?BBB>BCB@ABBCCFDCBAABBBBCBBBBBAA=?A@<@@@??<?>>=8=<5=>>>
@ATNG8:00150:05584
GATGGTAGTATCTGCACACTCTGTCCAGAAGATCAGGAATCTAGAAGAATTCAGATTTTTAACACGAGAGTAAACGTAAAAAGAAGGTTTTACAAGACTCACGTTAACAATATTGCAGCAGTACGCACACAATCGAAGCGCAGTAAGGATGGCTAGTGTAACTAGCAAGAATACCACGAAAGCAAGAAAAAGAAGTACGCTATTAACTATTAACGTACCTGTCTCTTCCGAAAACGAATGAGTACTGTATCTATGTGTGCGCTACCATCGTTATCGGAAAGTCT
+
A@@C@DDBBBBBBBBBDCCCCCCCC>BAE@ECECCC@C>ABCCCC@BC?B@CBA:;;;<';:@>?@ABDBBBC>B@@?=?=.?>;>2777&3=D=AABCCCCAB@B@AA==@>8>>;;;A@@@@@@AA@@?=AAAA<A=>>AA@><?<@@B@BBBBBAAD=BBCBAA>BB?BBB>@@>==6=;==@@@@@29978@@@C@@@@5:4;=<?8<8=@::;=A@@@A==:>=AAAA5@>><?BBB99:BBBBCBB==ACCBBABBCBB?BCCB@;BBBC?BB<B@77
@ATNG8:00152:05609
GATGGTAGCATCATGCATATCTCACCAGAAGATCAGGAACTCTAGAAGAATTCAGATTTTTAACACGAGAGTAAACGTAAAAAGAAGGTTTTACAAGACTCACGTTAACAATATTGCAGCAGTACGCACACAATCGAAGCGCAGTAAGGATGGCTAGTGTAACTAGCAAGAATACCACGAAAGCAAGAAAAAGAAGTACGCTATTAACTATTAACGTACCTGTCTCTTCCGAAACGAATGAGTACGTGTGCGACGTGTCTCCTACCATCGTTATCGGAAAGTCT
+
AABC@CBBCBBCCCBBCDDCCDDDD>AAC@CCDB:9:;8@BDBBBC@BB?D?CBCBBBBB3B@BBBBCBBBAAA9>@9;;;;*;C>C7;;;7;CCAGCCCCCCCD@D?BB@BCB?ABBBBCDCDCCBBCCBB@CCCD?BABBA@AB=B?A::;:CCCCABA@AAACCC@CC?>>>499>=<3???;?CCCC3BB@BAAABBB>>:><@@AA<@<@>B@A>ADCFCBB?B@BBD>CCC?BBAA@AA@AAAAABCCBB????B=AAA<AABCC?ABBE?BB>B???
@ATNG8:00153:05615
GATGGTAGTGTGTCTCTTGAGAGTAGTACTCATTCGTTTCGGAAGAGACAGGTACGTTTAATAGTTGAATAGACGTACTTCTTTTTTCTTGCTTTCGTGGTATTCTTGCTAGTTACACTAGCCACCTTACTGCGCTTCGATTGTGTGCGTACTGCTGCAATATTGTTAACGTGAGTCTTGTAAAACCTTCTTTTTACGTTTACTCTCGTGTTAAAAATCTGAATTCTTCTAGAGTTCTGATCTTCTGGACTAGAGTGTGCAGATACTACCATCGTTATCGGAAAGTCT
+
////)//44444/77//)/77:;7//////7796<;;?8>>9=9=@==<<<5555555)56///9)//)////44555<.55::::$9949999095554955.54.44:456:;;;==<<<8;;.4.59999;9=9==9929>>999999;=@5555605>>7<;5:588;<777//)//555&5.549;=>>+>@@@@6>;;;;9<55549999(9;///)/)//3////444.4443444.5/838--,,,2,,-6::/55<9///)/////)/5;;.55)5999
@ATNG8:00154:05616
GATGGTAGTACATGATAGACGACACCAGAAGATCAGGAACTCTAGAAGAATTCAGATTTTTAACACGAGAGTTAAACGTAAAAAGAAGGTTTTACAAGACTCACGTTTAACAATATTGCAGCAGTACGCACACAATCGAAGCGCAGTAAGGATGGCTAGTGTAACTAGCAAGAATACCACGAAAAGCAAGAAAAAAGAAGTACGCTATTAACTATTAACGTACCTGTCTCTTCCGAAACGAATGAGTACGAGAGTCAGAGCAGAGCTACCATCGTTATCGGAAAGTCT
+
>@@B@BECCBBBCCCCBABG;;;@B<>@C@BBBCB@;?;;B@??CC?@@=@=@?:;;>=>+<;;A@@@@@9;.:=0=594999'9939399;0;;;4;6655<<555)54997;;;7;>>>BDBBB@@@>:::;=BBBB?ABDBABAA=A=B@@=B;;5=666<@>?>>C9BB?BBA:=;7777&333,333333#3717333:::;=7=<::@@=B??7?::8;BACBBB@C?@AG?CCC>A@A???BA@@@9::@@@A999???AAA<@????<?BCE@CC@BA??
@ATNG8:00157:05589
GTGGTAGCACGACACGACGATGTGTACTCATTCGTTTCGGAAGAGACAGGTACGTTAATAGTTAATAGCGTACTTCTTTTTCTTGCTTTCGTGGTATTCTTGCTAGTTACACTAGCCATCCTTACTGCGCTTCGATTGTGTGCGTACTGCTGCAATATTGTTAACGTGAGTCTTGTAAAACCTTCTTTTTACGTTTACTCTCGTGTTAAAAATCTGAATTCTTCTAGAGTTCCTGATCTTCTGGAGATATCATCAGCGAGCTACCATCGTTATCGGAAAGTCT
+
34:5<ACCCCB<BAAAB;956=@ABABBBBC?CCCD>BBAG?BCCBBBDACCBCB?B@CCDD@D?BBBCBA<5404;;:;+;<7;;88189959B??:>D789?BBB?B???BBCC?>>??B?BC>CCAAA;>>??<@@===>>???B@@>>>>;>>>=AA=A<?>>>??;;:;<;><>2<8>8<<===+<==<<6=>>>BBAA??:>DHE/>;;;B=A:===BBB@;;;=B=@?@B@@7;;@<>>>C@@@@A@@@@@@@>>>A<>>=AE=A???<?D:===A
@ATNG8:00159:05577
GATGGTAGTATAGAGCTCTACATAGTACTCATTCGTTTCGGAAGAGACAGGTACGTTAATATTAATAGTGTACTTCTTTTTCTTGCTTTCGTGGTATTCTTGCTAGTTACACTAGCCATCCTTACTGCGCTTCGATTGTGTGCGTACTGCTCAATATTGTTAACGTGAGTCTTGTAAAACCTTCTTTTTACGTTTACTCTCGTGTTAAAAATCTGAATTCTTCTAGAGTTCCTGATCTTCTGGGCAGACTCTCACACGCCTACCATCGTTATCGGAAAGTCTT
+
=??<:>BCCBB@A?;5955;;;<CCFDCDF;;7;AAA;AB=B?BBBABBC?BCCCD>?<?BB9C:@A@BC====8:::99)7717333(3<<<:>>C@AB8;;9=;>8AACECBBC@BBB@E@BBCBB;;:?BAAA?AABB@AABBBAC???B>:::?BB795:A???AA@@;@@??@5?>A47799:)8;<<=1;;;;==>><=8<==<*7555;6A;=>7@BAA768;>:?767??:?=<<5;666587:9A>>>?A<???====;;6;;;>:::1:<//+
@ATNG8:00165:05604
GATGGTAGGCGACATACATACGCGCCAGAAGATCAGGAACTCTAGAAGAATTCAGATTTTTAACACGAGAGTAAACGTAAAAAGAAGGTTTTACAAGACTCACGTTAACAATATTGCAGCAGTACGCACACAATCGAAGCGCATTAAGGATGGCTAGTGTAACTAGCAAGAATACCACGAAAGCAAGAAAAAGAAGTACGCTATTAACTATTAACGTACCTGTCTCTTCCGAAACGAATGAGTACTGCGTCTCACTCTCGCCTACCATCGTTATCGGAAAGTCT
+
:55@9=CC@C?A@DDCCCDDBABCC?CCC?CCCCBB?B@EDBBBBC@CD?C@BBCCCCCC5CACCCCCBBBBBB>BCBCCCC5BB=B4;;;7;DJAGBBBCCCDC@C@AA?BBC?AABCCCBAACCCB@@CDACBCCACAAABC?A?B?BBB?BBCEBBBC@DCCCBA>CE@DCC?BBBAA:79:=AAABB3AC?BBBBCA@AC8:8;AAA<?=?ABCB@CBBA@A@9?:?>>;@;;8;CCBBBC@@?CBBBBCBBABBBB>ABB>B=>>C>AACC>BC>C>>>
@ATNG8:00170:05599
GATAGAGAGAGCTCTCTCATCGTACTCATTCGTTTCGGAAGAGACAGGTACGTTAATAGTTAATAGCGTACTTCTTTTTCTTGCTTTCGTGGTATTCTTGCTAGTTACACTAGCCATCCTTACTGCGCTTCGATTGTGTGCGTACTGCTGCAATATTGTTAACGTGAGTCTTGTAAAACCTTCTTTTTACGTTTACTCTCGTGTTAAAAATCTGAATTCTTCTAGAGTTCCTGATCTTCTGGGCTGCGCTATATGCGCTACCATCGTTATCGGAAAGTCT
+
A??C@@@BB@@@;<@ADAA@BBDBBBCBBABCDJ>CD@B?BBBBBBCABBBBB@B?ABCB@C@DCCCC???B>AACCC2AA?BBBB>BCCC?BA=6;:+..088=3=BB=BBBD=@AA=A=AA>A>8888=>>?;???===A>>===@A=>>379A1886;<A>>>AAA@@788==?.>;A666DDG.=====4;<<<<;<=AA8=>=;)8777A272877;<><8::9<5<@;666-//;=1966;>>>BA;;;A?>?@?5;;=::188::477.699/
@ATNG8:00175:05614
GATGGTAGGCGTGTGAGAGTCTGCCCAGAAGATCAGGAACTCTAGAAGAATTCAGATTTTTTAACACGAGAGTAAACGTAAAAAGAAGGTTTTACAAGACTCACGTTAACAATATTGCAGCAGTACGCACACAATCGAAGCGCAGTAAGGATGGCTAGTGTAACGTAGCAAGAATACCACGAAAGCAAGAAAAAAGAAGTACGCTATTAACTATTAACGTACCTGACTCTTCCGAAACGATGAGTACGTGTGCGACGTGTCTCCTAACCATCGCAATTGCCTAGTCT
+
854<3::925>>CDCDBCCCBBBBB<@CC<;99A@@=C?BCCBBBB@BC7;49@ABEDA??&<7;:;<<;;;<<;49833999)8@;?8?AA+34:6:<====;@@=@=?A>@7;5;;;;;;>>@@B??;;;?:?AAA=A??==;:;5:8>@B@BBB??>=?=989>?>>;>C<A@B?B@?A?7;77/3<<<=:%9;68557;::::05056766:6855::<A865;;A3;6535,3////-6687------////33;855266/5/5596665<5?>8=>@998
@ATNG8:00177:05619
GATGGTATTGCGTGAGAGAGAGACCCAGAAGATCAGGAACTCTAGAAGAATTCAGATTTTTAACACGAGAGTAAACGTAAAAAGAAGGTTTTACAAGACTCACGTTAACAATATTGCAGCAGTACGCACACAATCGAAGCGCAGTAAGGATGGCTAGTGTAACTAGCAAGAATACCACGAAAGCAAGAAAAAGAAGTACGCTATTAACTATTAACGTACCTGTCTCTTCCGAAACGAATGAGTACGAGAGAGCACACGTGTCTACCATCGTTATCGGAAAGTCT
+
BCCD?CCD@BBABBCCCCCDCDAAA>BCDADCCCCC@B@BBDBBBB?BB?B@CAA>?<<<.>=@BFBBBBB?>?7<=9<;;;*;D?D>BBB;BCI@ECCCBCCCB>B?BC?CCC?BBCBCCBCDGCCCCCCC?DCBB?BABCBBAB<@<@?@>@CCDCCCC?AAAABA?CC@AAA799@@@8@@@;<?>?>.?A>??@ADCBB>:<:>@DD6868BDCC?BCCBAAA?B?BFD>CCC?BBBBBBAAAABCBBBBBAAABBBBBBC?B@@@B?AAAC?CD>C988
@ATNG8:00184:05591
GATGGTAGACACGTGTGCTCTCTCGTACTCATTCGTTTCGGAAGAGACAGGTACGTTAATAGTTAATAGCGTACTTCTTTTTCTTGCTTTCGTGGTATTCTTGCTAGTTACACTAGCCATCCTTACTGCGCTTCGATTGTGTGCGTACTGCTGCAATATTGTTAACGTGAGTCTTGTAAAACCTTCTTTTTACGTTTACTCTCGTGTTAAGAATCTGAATTCTTCTAGAGTTCCTGATCTTCTGGTATGACTAGTGTACTACTACCATCGTTATCGGAAAGTCT
+
;AAC?BCBBAA@A?>ABB=@>>>;9:;;=@=B9;:CC=AB@C?CA666<=9<<<<?>A>A@@B<?7;;;;=====8<::::)9=4>?==6=>?B>@@B988@BAA@==<?BBBBBBB??<;=B>DB@@@@@A=AC??<?=====888@BB@AA>>:=?@=AA=A=;;;@????=996555,57:155666(599:<397>9999:9:4:6:@<@E;;;=A;=>:=?>A=>>;>:>=;<::4:::4:;;=>?>?;;;>>?@B;;;?6988>=8=A??;?@7>>=;
@ATNG8:00184:05594
GATGGTAGCAGACGTGACAGAGCGCCAGAAGATCAGGACTCTAGAAGAATTCAGATTTTTAACACGAGAGTAAACGTAAAAAGAAGGTTTTACAAGACTCACGTTAACAATATTGCAGCAGTACGCACACAATCGAAGCGCAGTAAGGATGGCTAGTGTAACTAGCAAGAATACCACGAAAGCAAGAAAAAGAAGTACGCTATTAACTATTAACGTACCTGTCTCTTCCGAAACGAATGAGTACGATGAGATCTCGTGTGCTACCATCTTTATCGGAAAGTCT
+
@<@C@CCBBBBDCCCCCCCDCCCBC@CHJACBBBCC@BBBCBBBB@CC?C?BBAACCCC2D?BBAAABBBBBB9BB;;;;;*;B>@5:;;4:CA@CCCCBBCCE?B??@>@DD?BBBBBBCCCCCCCCCBB?BC??;@@@@BBBB>B@CCC?BBBCCCAC?CCCCBB@BB>@@A<??@@@;999=@@@@@2@A?B???B@@>><>;>??@7;7;@CBB@BCBB@??;?;?AA=B??=?CBBBBCCCBBBCCBB??>>>?>>?;;7;=@AA:>?;;5:;1<=??
@ATNG8:00188:05599
GATGGTAGTAGTACACTAGTCATACCAGAAGATCAGGAACTCTAGAAGAATTCAGATTTTTAACACGAGAGTAAACGTAAAAAGAAGGTTTTACAAGACTCACGTTAACAATATTGCAGCAGTACGCACACAATCGAAGCGCAGTAAGGATGGCTAGTGTAACTAGCAAGAATACCACGAAAGCAAGAAAAAGAAGTACGCTATTAACTATTAACGTACCTGTCTCTTCCGAAACGAATGAGTACTGTATCTATGTGTGCGCTACCATCGTTATCGGAAAGTCT
+
BBBC@CCCCC@@BCCCCCCCCCBAA?BBB?;:;B@@=A@CCCCDCC@CC=B?BDCBBCCC5C@CCCCBCBBBBB<AABBCCC5BA=?2:;;-;CC@CBBBCCEBC@B@BB@BBC@BBBCCCCCAAACDCCBC?CCCC>@@A@BBBB>B?B:::;AAACCCC?BCCCCB?BA>A??<?A@@@;@<<9::999(9?=ABBBB@A@@<><>ABB7;7;>A::7:A@CABB@C?BCC>CCC?CCAAACCCCABBBB>>>BB@AAA??@@;>>AAA=@???9=<5=><<
@ATNG8:00190:05570
GATGGTAGTGCGTGAGAGAGAGACCCAGAAGATCAGGAACTCTAGAAGAATTCAGATTTTTTAACACGAGAGTAAACGTAAAAAAGAAGGTTTTACAAGACTCACGTTAACAATATTGCAGCAGTACGCACACAATCGAAGCGCAGTAAGGATGGCTAGTGTAACTAGCAAGAATACCACGAAAGCAAGAAAAAGAAGTACGCTATTAACTATTAACGTACCTGTCTCTTCCGAAACGAATGAGTACTACTCTCAGAGACACACTACCATCGTTTATCGGAAAGTCT
+
@A@B855<<=A@655<<;9>9999909996?BBBBA>A@CCBC;:97<<05.4883/////#/15----75///8/33444444#4:7;3;;;099;7;<;=<<=9949?AA>BBB:;;@BAAB;=;CCCBBBA:;9<D<@ABBBBCC>B?C;<8;AADDBBB?AAABAC;@@<98928888927;>887777'3868347=====05255554:6:5;;<8<<;;:==7@8;<=4<==>?:;B==>CFCBBBB>883333897556.555222'2522+2:09922
@ATNG8:00190:05595
GATGGTAGCTCGCTGATGATATCTCCAGAAGATCAGGAACTCTAGAAGAATTCAGATTTTTAACACGAGAGTAAACGTAAAAAGAAGGTTTTACAAGACTCACGTTAACAATATTGCAGCAGTACGCACACAATCGAAGCGCAGTAAGGATGGCTAGTGTAACTAGCAAGAATACCACGAAAGCAAGAAAAAAGAAGTACGCTATTAACTATTAACGTACCTGTCTCTTCCGAAACGAATGAGTACGTGTGACGTACGTGAGCTACCATCGTTATCGGAAAGTCT
+
=>>@7;AB@@;;:@BBBBBBBBBBB@BCCACCCKCD@B@BBCBBBC@@@>@@CC@@?BBB3B@BAAAAB@>999,:8;4444$4=9=8<<<0<AA=AACBBBB;;79;A?;B@@=@BAABBBBBBCBBB@@@@CECD>AACCCCBB?B@CCC@CCCDCBCB?BBCCCC?CC?BBB@BAABB<>=<89999::%:>;;?<?A@>AA<A;????<@=>>A@@>@BBCAAA@B?BBB>BBB=??BACBBC???AABABAB>>???ABBB?BBBBB@CCCC>AA=BECE
@ATNG8:00190:05604
GATGGTAGCTCGCTGATGATATCTCCAGAAGATCAGGAACTCTAGAAGAATTCAGATTTTTCAACACGAGAGTAAACGTAAAAAGAAGGTTTACAAGACTCACGTTAACAATATTGCAGCAGTACGCACACAATCGAAGACGCAGTAAGGATGGCTAGTGTAACTAGCAAGAATACCACGAAAGCAGAAAAAGAAGTACGCTATTAAACTATTAACGTACCTGTCTCTTCCGAAACGAATGAGTACTACTCTCAGAGACACACTACCATCGTTATCGGAAGTCT
+
3448055<<====<<<?:><<555;4955.5<999C:>:;?@??993::5:9>>AB=?>=+668;>565<<<;>>23333333$4;7<7=<3<5505:?A55555.5699.555.5<<<<<<<9;>@00000)/78:00//99:<<=594955.4:444:9:5:::<<<8<<7983-33777.73337777);=8=====<;==189)8>?;8=:?>CBA=A:99944.405<<2;99444599:=>555<<:::93333333;::6;=8887888:4848;;;
@ATNG8:00151:05645
GATGGTAGTATCTGCACACTCTGTCCAGAAGATCAGGAACTCTAGAAGAATTCAGATTTTTAACACGAGAGTAAACGTAAAAAGAAGGTTTTACAAGACTCACGTTAACAATATTGCAGCAGTACGCACACAATCGAAGCGCAGTAAGGATGGCTAGTGTAACTAGCAAGAATACCACGAAAAGCAAGAAAAAGAAGTACGCTATTAACTATTAACGTACCTGTCTCTTCCGAAACGAATGAGTACATAGATATACGTATAGCTACCATCGTTATCGGAAAGTCT
+
///747:;5566A==CBBBCBCCCH@BAB<:59@=?:?=@AA;;:B?CC@C?BBA::999)9>AABABCC@???9?@ABEEE5BB@B<CCC;CFH@BCCIGDC@A?@?BB@BA@=@B@@@BAAACCCCCBBBAECBB@BBBBBBAB>A=A996:CAAACBA>ACA@@@=993:C?8<<9888*8881999:9(9><?@BBBB@AA<A;>>AA=B=??A:;8:BADB??=??BAB>BAA>ABBBBBBBCCCCCBB???@@AA@@@AB=B;;;A@BBAA:@@9;888
@ATNG8:00151:05656
GATGGTAGGCTAGAGTGAGACGCAGTACTCATTCGTTTCGGAAGAGACAGGTACGTTAATAGTTAATAGCGTACTTCTTTTTCTTGCTTTCTGTGGTATTCTTGCTAGTTACACTAGCCATCCTTACTGCGCTTCGATTGTGTGCGTACTGCTGCAATATTGTTAACGTGAGTCTTGTAAAAACCTTCTTTTTACGTTTACTCTCGTGTTAAAAATCTGAATTCTTCTAGAGTTTCCTGATCTTCTGAGTCTACGCTCGTCGCGCTAACCATCGTTATCGGAAAGTCT
+
///;:;?C@BBBB===BA<<666?====??9;8;CBC=BB=C=;;;;9?>6;C==>=A-0/9:696;9<AA@@:9788888'897<=>>6:AABB6@<>7<>4887=:@;A@?;;;>>:=>=5;58988:9:92789>6>>>===A??@@<;:A<<188><==:>:>=>;:9>?@:=;ABBC/@<?8=::::,:=<<<-//77<=7;:>=DDDD/?;;6=6<7////;:<:688,88====//-/<<:>>@A;;;=>=BEE@@==//,/7>//88=B:;;<@@6?===
@ATNG8:00158:05657
GATGGTAGTATCTGCACACTCTGTCCAGAAGATCAGGAACTCTAGAAGAATTCAGATTTTTAACACGAGAGTAAACGTAAAAAAGAAGGTTTTTTACAAGACTCACGTTAACAATATTGCAGCAGTACGCACACAATCGAAGCGCAGTAAGGATGGCTAGTGTAACTAGCAAGAATACCACGAAAAGCAAGAAAAAAGAAGTACGCTATTAACTATTAACGTATCTGTCTCTTCCGAAACGAATGAGTACTATAGACTATCTGAGACTACCATCGTTATCGGAAAGTCT
+
?;;C@CCBBBCCBCBCCCCECCCCCACCC@ABACBB?B@BBDECCB?BC?CACB@@ADDD3A=BBBCBBBFAA?8=>:;;;;;$;:;:555555#5<<7=???BB?CE@C@CC@BBB@BCCCDCCCCCCCCCCCC@CCBB@BCCA@@==9@<@BB@BBBCCCCB?BCCEFC?BB>BAA8<<9999+:::3:99999%9937979>AA;:79:<:78.83:AAAACBBAB@??6:59AB=CBC@CBBBBBCBAAABBBCDCCCCAABCCBB?AAAAA=@AA@>AC<@AAA
@ATNG8:00161:05658
GATGGTAGACATATCGTACTCTCTGTACTCATTCGTTTCGGAAGAGACAGGTACGTTAATAGTTAATAGCGTACTTCTTTTTCTTGCTTTCGTGGTATTCTTGCTAGTTACACTAGCCATCCTTACTGCGCTTCGATTGTGTGCGTACTGCTGCAATATTGTTAACGTGAGTCTTGTAAAACCTTCTTTTTACGTTTACTCTCGTGTTAAAAATCTGAATTCTTCTAGAGTTCCTGATCTTCTGGGTCTACGCTCGTCGCGCTACCATCGTTATCGGAAAGTCT
+
945A9<CEDDDDDBBBBCCDCAABGCCCCC99;:CCD>BB@C?CCBBBBB?AAA995:?CABA?B@BBBBBBBBB???>?>1<C@CCAA;BAAA>AAB?BC>?@@CCB>AAAAB??A<@@><A=DAA;;;>>;?>>><??AABAA<<<A===@@A<???<AA:=:>AA??@A@?8==>??2?=A<??@@@/?????9?A@>>>;;;=:>ABA/A;;;@=F<??<A@AA>>>=A=@@@BAA8;;AA:===@===>?=<<:66///:5:;;771;@;;7;D:=>>@
@ATNG8:00163:05648
GATGGTAGTGTCAGTGCGCGTCGTCCAGAAGATCAGGAACTCTAGAAGAATTCAGATTTTTAACACGAGAGTAAGCGTAAAAAGAAGGTTTTACAAGACTCACGTTAACAATATTGCAGCAGTACGCACACAATCGAAGCGCAGTAAGGATGGCTAGTGTAACTAGCAAGAATACCACGAAAGCAAGAAAAAGAAGTACGCTATTAACTATTAACGTACCTGTCTCTTCCGAAACGAATGAGTACTGTATCTATGTGTGCGCTACCATCGTTATCGGAAAGTCT
+
?@AD@CCAABBBDDCCCBBCCCGCC@CBC@CBCDBB@B@CCCBBBB?CD?B?A??99999)9?ABBABAABAD@BCACCDDD3BC?B>AAA9ACC?BAAABBABB?B@AA>ABC@BBBDBBBCCCCCCCCCC@CCDC?BBBBCCBB?C@CBB?BCCCBCCC@CAAACC?CC?AAB>BBBBA:A>>;>BCCB2CC?B888CCA?A;><?A==1818=B@@=@BDBBCB@C@CDD>BBBAAAABBBCCAAACAAADCCC@>>>>>?@>ABBBE?@AAC?BB>BB@@
@ATNG8:00164:05658
GATGGTAGATATATGCACGCTCTACCAGAAGATCAGGAACTCTAGAAGAATTCAGATTTTTAACACGAGAGTAAACGTAAAAAGAAGGTTTTACAAGACTCACGTTAACAATATTGCAGCAGTACGCACACAATCGAAGCGCAGTAAGGATGGCTAGTGTAACTAGCAAGAATACCACGAAAGCAAGAAAAAGAAGTACGCTATTAACTATTAACGTACCTGTCTCTTCCGAAACGAATGAGTACCTCTCAGACGCTCGTCCTACCATCGTTATCGGAAAGTCT
+
@BAC?CDCCBABBCCCCCECCCCCD@CCCACBBCAA>B?BBFCCCC@BB?B@CAA??>??.@????CBCCEBBB=AA;;;;;*;B?C>BBB;BDHACCCCFDBBBAC@CC@CCC?BBCBCBCCCCCCCBBBB@DCCC?BABBBCBB>B>AAA?CBCCCCAC>CAAAA??CC@B@B799BCD>99:>?DDFD3BB?BABACBBAA:=:=???7;6;AAAA?ACCCCBC@D@BAA<AAB?BBACCCC=AAACDBBAAA>>@BD=???<AAAAC?ABBC?BB>BBBB
@ATNG8:00165:05638
GTGGTAGTATAGAGCTCTACATAGTACTCATTCGTTTTCGGAAGAGACAGGTACGTTAATAGTTAATAGCTTACTTCTTTTTCTTGCTTTCGTGGTATTCTTGCTAGTTACACTAGCCATCCTTACTGCGCTTCGATTGTGTGCGTACTGCTGCAATATTGTTAACGTGAGTCTTGTAAAACCTTCTTTTTACGTTTACTCTCGTGTTAAAAATCTGAATTCTTCTAGAGTTCCTGATCTTCTGATATGAGTGACTCGTGCTACCATCGTTATCGGAAAGTCT
+
344.488;<@A@995:;>;;;=<;;@D><<<899;==+44.57<566==>;@>B<<;>99::=494:9433493314====+33,3373(3777)//95--(/////:4///566<<8<=<;@;BBBC@?@@=@?@@799?BBBCCCBBB???@@<>:949;=?=BB??:;<88488;;9+8.2,29<=>.>>===.77:555:75627=C>*99:::5:3762585;8AA7<29555;<4;885::9@@><99::9997775636////(.67727919555
@ATNG8:00171:05668
GATGGTAGCGCACACATAGATACAGTACTCATTCGTTTCGGAAGAGACAGGTACGTTAATAGTTAATAGCGTACTTCTTTTTCTTGCTTTCGTGGTATTCTTGCTAGTTACACTAGCCATCCTTACTGCGCTTCGATTGTGTGCGTACTGCTGCAATATTGTTAACGTGAGTCTTGTAAAACCTTCTTTTTACGTTTACTCTCGTGTTAAAAATCTGAATTCTTCTAGAGTTCCTGATCTTCTGGCTCTCGTAGACAGATACTACCATCGTTATCGGAAAGTCT
+
744<7<<BBBBDDECBBCAA666<<<<<<<<<8<<@?8>C@C?:96B=CC@CBB==8=9=<AB?E@AA@CC;;;B>@@CDD05905>=@9AB@@?ACDAEG?CABCCCACCCBBBCC@CBB?C?CCAAABCC>BBBB>BDCCCBBBBBCBBCCCC@BBB@BB@B@CCC@AABBB@BAAAA7A>B5;;;;;*;DBBB9;;BBBBCCAA?CCCC2ABAAA5;5;A=@@@A@@B?B>BDCBBC>@@C@BBDBCGDCGCBBBDCCDBBB@BBCCC@BBCC@BB=BAAA
@ATNG8:00173:05654
GATGGTAGCACGACACGACGATGTGTACTCATTCGTTTCGGAAGAGACAGGTACGTTAATAGTTAATAGCGTACTTCTTTTTCTTGCTTTCGTGGTATTCTTGCTAGTTACACTAGCCATCCTTACTGCGCTTCGATTGTGTGCGTACTGCTGCAATATTGTTAACGTGAGTCTTGTAAAACCTTCTTTTTACGTTTACTCTCGTGTTAAAAATCTGAATTCTTCTAGAGTTCCTGATCTTCTGGGATAGCGACGCGATATACTACCATCGTTATCGGAAAGTCT
+
98:B?<@@?C@A:;=AAA9666=<@ABBCBAA=@;;;6<@?C?;=;;9CC@CCA9;8;=@B?@7??CCCCC??>B><====+4:33:993:5957=40,0<,/0:?:?;?BBBAACC?CCC?B?B@A@@8885;A>@<@??>>;;:;;;>@@@@@<?>>:=@:=:=AB>>>>>>7;;AAA6A=B7;;AAA/???AA9A>>=>==86749ACC*755295:35807>>75589>9>>A;;=*////*/9<>898>B@@@A???88/>*//666)//55/5819=<=
@ATNG8:00184:05649
GATGGTAGCTCGCTGATGATATCTCCAGAAGATCAGGAACTCTAGAAGAATTCAGATTTTTAACACGAGAGTAAACGTAAAAAGAAGGTTTTACAAGACTCACGTTAACAATATTGCAGCAGTACGCACACAATCGAAGCGCAGTAAGGATGGCTAGTGTAACTAGCAAGAATACCACGAAAAGCAAGAAAAAAGAAGTACGCTATTAACTATTAACGTACCTGTCTCTTCCGAAACGAATGAGTACTAGATATACGTATACTACCATCGTTATCGGAAAGTCT
+
9::@?A@CCBABBCCBBBDCCCCDCBCBB@BCCBA@?B?BBBBBED?BC?B?BBBBCDDD2C?BBBBBBA?88828A?AAAA2BC@C?@@@;ACCACCCCCDDDD?B?BC?BBC@BBCCDDCCCCECCCC@??@CCC@AAABBBBB?C@CBB@BCBBCCCB?CCDBBB@AA=AA@9>=:9::+:::3:99999%9?<A:79CBABB8:889@?7;7;ACCD?CBCA??=393:=?9?CC@BBBCCCCCCBBBABABA????A@BB?CCCBB>AAAA>@@9@999
@ATNG8:00184:05656
GATGGTAGGTGCAATGAGTGTATCCAGAAGATCAGGAACTCTAGAAGAATTCAGATTTTTAACACGAGAGTAAACGTAAAAAGAAGGTTTTACAAGACTCACGTTTAACAATATTGCAGCAGTACGCACACAATCGAAGCGCAGTAAGGATGGCTAGTGTAACTAGCAAGAATACCACGAAAAGCAAGAAAAAGAAGTACGCTATTAACTATTAACGTACCTGTCTCTTCCGAAACGAATGAGTACGATGAGATCTCGTGTCGTGCTACCATCGTTATCGGAAAGTCT
+
:55A7::<9<<AB@CCDCBBBBBC?CCF@CBBBBCADACCCCBCB>BC>@=@BB9::99)7:738<??BAA@B<B>@?DDC3BB?B@CDD4:::49?AA=<;888'5455-525+2::7:7:;>;:;@;;;A=AA??;??@??A==8=:>;?>?BBAB@==:>AAACB?BB?BCC>A@9999+9<<876565(55-5557<<=??;?:==>A=A=@A====BABAA??:=9=<<6;00,000@AECAABB?BA?@?>>=>:::<<@>>=:::;:>:>>??;?>7>A88
@ATNG8:00190:05622
GATGGTAGCACGACACGACGATGTGTACTCATTCGTTTCGGAAGAGACAGGTACGTTAATAGTTAATAGCGTACTTCTTTTTCTTGCTTTCGTGGTATTCTTGCTAGTTACACTAGCCATCCTTACTGCGCTTCGATTGTGTGCGTACTGCTGCAATATTGTTAACGTGAGTCTTGTAAAACCTTCTTTTTACGTTTACTCTCGTGTTAAAAATCTGAATTCTTCTAGAGTTCCTGATCTTCTGGTCTACTACACTGTACTCTACCATCGTTATCGGAAAGTCT
+
?@@C?DBCAB@;;;<AC@@;<;BCCCBCCBCBACCCC>CC@C@CBBCCCC@CBBBB=@=@BCB@C>A@CBCCBBB?BBBCB3::5:CDD=B@?A@CCB?BB?99:CAA=AABBBBBB?BBC?B?B>9>B668>EEAA9==AAA???BBA>>>@@@<>==<AD=D=@@@@@>>>B=AAADC;B9=988777(8@788-88;;==@>=>18686'2;==B9?=?@=;;;B<;;=@<@@??;;7;;C=AA@@AAAAAA??>>@@A==<16///;6;7773<?5>=>:
@ATNG8:00193:05623
GATGGTAGTGTGTCTCTGAGAGTAGTACTCATTCGTTTCGGAAGAGACAGGTACGTTAATAGTTAATAGCGTACTTCTTTTTCTTGCTTTCGTGGTATTCTTGCTAGTTACACTAGCCATCCTTACTGCGCTTCGATTGTGTGCGTACTGCTGCAATATTTGTTAACGTTAGTCTTTGTAAAACCTTTCTTTTTTACGTTTTACTCTCGTGTTAAAAATCTGAATTCTTCTAGAGTTCCTGATCTTCTGGAGATATCATCAGCGAGCTACCATCGTTATCGGAAAGTCT
+
////5:7877/////77999565;;;<==<9:4:98?4A>9<7;8777//)///774;266=@7<7;;5555555499<<<$5515=<@4<;56.5554994;;9;==666665;;?266=9=8=@==99959@<=>?B>AA<=77///755---3////)/72735553979///)///99'/)/;./55555#555555&55555>555<7::<<(99955.4.4<7;565;::.5.4:;///2///69988///99335544::4455866//)///76::38;7/
@ATNG8:00195:05646
GATGGTAGGCACTGCGCACACATCCCAGAAGATCAGGAACTCTAGAAGAATTCAGATTTTTAACACGAGAGTAAACGTAAAAAGAAGGTTTTACAAGACTCACGTTAACAATATTGCAGCAGTACGCACACAATCGAAGCGCAGTAAGGATGGCTAGTGTAACTAGCAAGAATACCACGAAAAGCAAGAAAAAGAAGTACGCTATTAACTATTAACGTACCTGTCTCTTCCGAAACGAATGAGTACACATCGTCGTGTCGTGCTACCATCGTTATCGGAAAGTCT
+
8:;C:CA@<ABABBB@@@BBBCCCB=B::7;CCB@A?AACFCCCBB@BD@C?BCC@@@?@,@:@BBBCCCCABA=?A@@@@@,;;7:>ADD;C<;:;CCCCCCCC>B?BA=@@@=@BBCCDDEEDCCCBBBB@DBAA@DBA???994;?B@@>@CCCCBCB?BCCCBB???:?@<5;;8888*8<<8====>,8928787AA>:;+/)/765/505ACCC?BCBA@@@7999CC>BAA>ABBBCCCCCCBBB?CCCBAAB999>BB?AAA??:?AAA=A@;@A?;
@ATNG8:00197:05633
GATGGTAGTATATCGCGTCGCTATCCAGAAGATCAGGAACTCTAGAAGAATTCAGATTTTTAACACGAGAGTAAACGTAAAAAAGAAGGTTTTACAAGACTCACGTTAACAATATTGCAGCAGTACGCACACAATCGAAGCGCAGTAAGGATGGCTAGTGTAACTAGCAAGAATACCACGAAAGCAAGAAAAAGAAGTACGCTATTAACTATTAACGTACCTGTCTCTTCCGAAACGAATGAGTACTGTATCTATGTGTGCGCTACCATCGTTATCGGAAAGTCGT
+
:;@A7?@=;<4499:7///////6>:>;<7<555:=8=5;<666@@:==:=:BCC@DDEE2A6:99995B;;;>343444444#45.59>@G1<<@<@@>>>??>@9@<?C?@=8+/00//:<<;;<?;;@BB?AA??6948:;;;?9?9@9505<:::;>?588A@BB977??=;1;;777)39=8@BCCD1CC;>>BCCB?@A=A:=>@C:=8=>;;;6;A@@@@@=A=?@D>>>==978===>AAA@AA988BBBABB@:8:<15599>8>>??566.6////
@ATNG8:00198:05646
GTGGTAGTGCGTGAGAGAGAGACCCAGAAGATCAGGAACTCTAGAAGAATTCAGATTTTTAACACGAGAGTAAACGTAAAAAGAAGGTTTTACAAGACTCACGTTAGCAATATTGCAGCAGGACGCACACAATCGAAGCGCAGTAAGGATGGCTAGTGTAACTAGCAAAGAATACCACGAAAGCAAGAAAAAAGAAGTACGCTATTAACTATTAACGTACCTGTCTCTTCCGAAACGAATGAGTACACATCGTCGTGTCGTGCTACCATCGTTATCGGAAAGTCT
+
9<<9<B>>;A?<<ACAA@CBA?BA3;@@:CCCCCC@C@CBBBCCC;@?64.4:444===+=9=B898@<;733(3349999'993:8===2=B@=::65@@@;;49@AA?BAA?BCDCC;<7;BBABBBBA>@@AA?B@@@@@@C>A>@??9?=?=>=:>48:::333(371733,33338/888,333333#383834387333-3,377;,3.3;778488;;8887=6<@A;A::69;?>>A;;::;;;==<;;;<==>>BCC?C999A2999929?9>?>>
@ATNG8:00152:05712
GATGGTAGCGAGCGAGTGTGTATACCAGAAGATCAGGAACTCTAGAAGAATTCAGATTTTTAACACGAGAGTAAACGTAAAAAGAAGGTTTTACAAGACTCACGTTAACAATATTGCAGCAGTACGCACACAATCGAAGCGCAGTAAGGATGGCTAGTGTAACTAGCAAGAATACCACGAAAGCAAGAAAAAGAAGTACGCTATTAACTATTAACGTACCTGTCTCTTCCGAAACGAATGAGTACGTGTGCGACGTGTCTCCTACCATCGTTATCGGAAAAGTCT
+
?@@<?A;@:CB@::9???ADDD;;9<CCB?A@@@::29.49>??<A?AA4:-39;55555$5.55=>><B<;<C>CCBBBBB2AA=@2::9*59=9====<AA<<8<:BB?AB@>A<BA@;9:@?@ABBBBB@CCCC9;;@@@@@@=A=B@@>B;;5;;54.444///)//)//;59;::919::488===+8<:<?@@AA??@3807<>=>A?<99;97>;9::993:5::<:<>>885::9;=;737<;??A73433AA:<<:63338<7:333-333&7337
@ATNG8:00156:05714
GATGGTAGCTCGCTGATGATATCTCCAGAAGATCAGGAACTCTAGAAGAATTCAGATTTTAACACGAGAGTAAACGTAAAAGAAGGTTTTCAAGACTCACGTTAACAATATTGCAGCAGTACGCACACAATCGAAGCGCAGTAAGGATGGCTAGTGTAACTAGCAAGAATACCACGAAAGCAAGAAAAAGAAGTACGCTATTAACTATTAACGTACCTGTCTCTTCCGAAACGAATGAGTATGTATCTATGTGTGCGCTACCATCGTTATCGGAAAGTCT
+
?::C?CBBBCCBBBCBBBBCCCB@@=CCEACCCCCB@B@CCDBBCB?AA?A@B?@9998-9>ABBBCCCCBBA8>>;;;;.4?;>.99:4:D=BCBCBBCCC@B@BB?BDE@CBBBCCIECCBBBBDDD?CCDD?BBABBBCC?B?B@@>@CCCBAAA?AACCCC>A@?CCC<AACCC=A8879DGED/AA?CAB@AA>>>8<6=?@@=A<ABDBB?BCBBBBB?B?BBD>BBA?BBBCCBBAABBCCBBBBC???BBBBB?BBB?B?CCBB?BB>CA==
@ATNG8:00163:05711
GATGGTAGGAGTCACGTCGCACACGTACTCATTCGTTTCGGAAGAGACAGGTACGTTAATAGTTAATAGCGTACTTCTTTTTCTTGCTTTCGTGGTATTCTTGCTAGTTACACTAGCCATCCTTACTGCGCTTCGATTGTGTGCGTACTGCTGCAATATTGTTAACGTGAGTCTTGTAAAACCTTCTTTTTACGTTTACTCTCGTGTTAAAAATCTGAATTCTTCTAGAGTTCCTGATCTTCTGGGCAGACTCTCACACGCCTACCATCGTTATCGGAAAGTCT
+
@??B?CBC?CCEBA@DDDDDBBBBBBBBAA@@=@ABC>BBGJ?AABECCB?CCECC@C@BBBB?B@CCCCCA===8?====+BC=BBBB9?BAA>ABB?BD>@??CDE?AACCCAAA>CAB>B?BA:;;>>@<@???7::A????@@>>>C>==>:>=>;>C=C;===AABAAA<@>>>>2>:=8:;:::):==??9?==;;;???>;>BCC/@;;;E>K<??;>>>BDDD<B;??>>>>5;:==5=;;;>>A@?@BB===<???<===;;7;?>>5;;3;>>>
@ATNG8:00164:05709
GATGGTAGTATCTGTCTACGAGAGCCAGAAGATCAGGAACTCTAGATGAATTCAGATTTTTAACACGAGAGTAAACGTAAAAAGAAGGTTTTACAAGACTCACGTTAACAATATTGCAGCAGTACGAACACAATCGAAGCGCAGTAAGGATGGCTAGTGTAACTAGCAAGAATACCACGAAAGCAAGAAAAAGAAGTACGCTATTAACTATTAACGTACCTGTCTCTTCCGAAACGAATGAGTACTACTCTCAGAGACACACTACCATCGTTATCGGAAAGTCT
+
:;;D?BABBA@@@BBBCDFCCCECC@CCGACDBBBB?B?BAA:;9A?>?@B?AA;77889'95>=?A@?@?<<>5:944444$497<8==<0<6616@6;9@@>>:><@@=BBC@BBCCDCBBCFCC@CBBB?BBBB@CBA@@BCC?C?B9:8;BCCBCBC@CDBBBB?BB?::8=@;;==5===8??@@A.@B<:99ACABBB?E?CB>A=D=>=ABB@CCBBBAB?B>AAD@BBC?BBCAAAAABBBCBBCBAA?@?:978996;77795:;<=:>C9><<=
@ATNG8:00169:05691
GATGGTAGCTCACGTACGTCACACGTACTCATTCGTTTCGGAAGAGACAGGTACGTTAATAGTTAATAGCGTACTTCTTTTTCTTGCTCTCGTGGTATTCTTGCTAGTTACACTAGCCATCCTTACTGCGCTTCGATTGTGTGCGTACTGCTGCAATATTGTTAACGTGAGTCTTGTAAAACCTTCTTTTTACGTTTACTCTCGTGTTAAAAATCTGAATTCTTCTAGAGTTCCTGATCTTCTGGAGATACACATGATACTCTACCATCGTTATCGGAAAGTCT
+
?@@D@CCBBBBB996AA@BCBCCDCCCCCCBB@BCDE=CB@CAECBBBDD@@@@DD@D?AAAD?B?BCCBBBCBB?@@@@@.@?=?>@ABBBCC=AAC@CC>87:CDD?ABAA????7;;@;A;A=>>====;?>@>9;;;;>>?@@AA@@?@@D=>>><::5:<@@@@@AAAA<>??CF;C:>9==@@@,<=9;;,--7---976:<>CBA/A???D<A;??;?CCB===<@<>>AAAA7::@;===AAAA>>>DA@@@A@@<<6;;<::5:AAA<@@9@A;:
@ATNG8:00178:05696
GATGGTAGCTCACGTACGTCACACGTACTCATTCGTTTCGGAAGAGACAGGTACGTTAATAGTTAATAGCGTACTTCTTTTTCTTGCTTTCGTGGTATTCTTGCTAGTTACACTAGCCATCCTTACTGCGCTTCGATTGTGTGCGTACTGCTGCAATATTGTTAACGTGAGTCTTGTAAAACCTTCTTTTTACGTTTACTCTCGTGTTAAAAATCTGAATTCTTCTAGAGTTCCTGATCTTCTGGACGACGCGCACTGACACTACCATCGTTATCGGAAAGTCT
+
45:>:>CBCBCBBA@?;;@AAB<;;BBBBC;;7;AAD>BB@DGCCBCDCI@IEDBB?B@CCCC@C>@AAABB@9919===?.=A?CBBB=BCCC@@A?<@A59:8?=<8>??@@CCC9:9B?A?BB>AB???<>>>@;>>?====>@@BBAA>>>7;;D=BB8;7;??;;:@=>:=AAAA5@:>:=@DDE/H>7660666///777717779)7775<484//)/989::;<@=BA@===:6769<<///9:8?@;;:;::/--;4;---72;;<<7==6<76/
@ATNG8:00180:05679
GATGGTAGGTGCACATGAGTGTATCCAGAAGATCAGGAACTCTAGAAGAATTTCAGATTTTTTAACACGAGAGTAAACGTAAAAAAGAAGGTTTTACAAGACTCACGTTAACAATATTGCAGCAGTACGCACACAATCGAAGCGCAGTAAGGATGGCTAGTGTAACTAGCAAGAATACCACTAAAGCAAGAAAAAGAAGTACGCTATTAACTATTAACGTACCTGTCTCTTCCGAAACGAATGAGTACTATGTAGAGCTCTATACTACCATCGTTATCGGAAAGATCTT
+
788;<@@B>A<;:B@?BDBBABAA;:>==:=@::44.438:44444.45.5>2444444444#4797/////////)////////#5<5;7=>>2?>>:@BABDCC??=@@CC@CAA?ACBBCBBBDCCCCCCDD@CBBB?BBBBBBBB<@=A@@=@ECCBCDC@BBCCBB?BB>BBC=>>>>>8?BA;99999(:@<@BAADBBBD?B>A@>=5;5;<BBB?BCBBBBB@B?BCF>CAA?ACBBBBAAABBBAA@AA??;;@00000=;<?@C?B>>A49;599;;;9
@ATNG8:00180:05680
GATGGTAGTGTCATATGAGAGTGTGTACTCATTCGTTTCGGAAGAGACAGGTACGTTAATAGTTAATAGCGTACTTCTTTTTCTTGCTTTCGTGGTATTCTTGCTAGTTACACTAGCCATCCTTACTGCGCTTCGATTGTGTGCGTACTGCTGCAATATTGTTAACGTGAGTCTTGTAAAACCTTCTTTTTACGTTTACTCTCGTGTTAAAAATCTGAATTCTTCTAGAGTTCCTGATCTTCTGGGTCTCTCTCTCACGCACTACCATCGTTATCGGAAAGTCT
+
@???8<@@@B@BB=;;;ABCBBA;;;@@ABBA>AABB<BA4;54445955.55555.549;;@:C?;;59955//)//:::(//)////)4945.555.55.5599;;:@CCCC999@CAB?B?BBB;;9AA:00//)//;77;666<<=;;7//)///)//6;6<===<;;:9499999+94;5;=DDD1BAB@?8=0.------/)////$/5555.58<<7<<<554439.44:99:5:==?6<<<;>>>>999955597772///::7///=:=>6655;
@ATNG8:00191:05698
GATGGTAGTATCTGCACACTCTGTCCAGAAGATCAGGAACTCTAGAAGAATTCAGATTTTTAACACGAGAGTAAACGTAAAAAGAAGGTTTTACAAGACTCACGTTAACAATATTGCAGCAGTACGCACACAATCGAAGCGCAGTAAGGATGGCTAGTGTAACTAGCAAGAATACCACGAAAGCAAGAAAAAAGAAGTACGCTATTAACTATTAACGTACCTGTCTCTTCCGAAACGAATGAGTACATAGATATACGTATAGCTACCATCGTTATCGGAAAGTCT
+
/::<<A@@@@@@A@?@;@@CCDDCF@DBIACC;:;A=@>@A@:;9C?CC?C?AA?99888)9:=>@A@=A>789,9<:9444$4?:<8BBB9BBB?A;;;HCEBB@C@CC@CCC@DBBCBBBCCCCCCCCBB@BEED?BBCCBDCC>C@C@?>?BBCCCCB@CCCBBB?BD?BBB?BABCF>@??;99:999%9?;?@AAB@C@@<?<?>AB:?<??BBC@CCCDBBB?B>AAB=BBB?BBBBBCAAACCCAABCCA>>AB@@@?@<@B;;@@@?:@<?A9A988
@ATNG8:00193:05707
GATGGTAGATACTCGCTGATACACCCAGAAGATCAGGAACTCTAGAAGAATTCAGATTTTTAACACGAGAGTAAACGTAAAAAGAAGGTTTTACAAGACTCACGTTAACAATATTGCAGCAGTACGCACACAATCGAAGCGCAGTAATGATGGCTAGTGTAACTAGCAAGAATACCACGAAAGCAAGAAAAAGAAGTACGCTATTAACTATTAACGTACCTGTCTCTTCCGAAACGAATGAGTACATAGATATACGTATAGCTACCATCGTTATCGGAAAGTCT
+
A<@D@DDCCBBBBBBBCCDCCCCCC>CCC@CDCCBB=B@AA@ABCD@@@=A?CCCBBBBB2B@CCBABBBBAAA<ABBDCCC5BB?B=@B@9ACFACBBCCCC@@<@@BB@BCC@CCDABBCCCDECCDBBB=CCCC?CABBCBBB@BBB@@>ABBBBAAA?CCCAAA=AC>CCE>A=888)7;;:>@EED/??<?888AB@@@;?<?>>>=A<ABCBB?BBBAA@?<??ACB>BCDACCCBBBCCCABBACCCCAA????AA??;?A@@B?B>?><AB9A;;;
@ATNG8:00162:05731
GATGGTAGGAGACACGTCGCACACGTCTCATTCGTTTCGGAAGAGACAGGTACGTTAATAGTTAATAGCGTACTTCTTTTTCTTGCTTTCGTGGTATTCTTGCTAGTTACACTAGCCATCCTTACTGCGCTTCGATTGTGTGCGTACTGCTGCAATATTGTTAACGTGAGTCTTGTAAAACCTTCTTTTTACGTTTACTCTCGTGTTAAAAATCTGAATTCTTCTAGAGTTCCTGATCTTCTGGGCAGACTCTCACACGCCTACCATCGTTATCGGAAAGTCT
+
:59C?CCC@DDCAABBCBBCB@@ABBBCDBB@BCDC>CDBD?BBCCCCC?CDBBB?B?BBBB?B>AABBBBCCC?A@AAA2@A?CBBB=BBBB?BBD@BB7:9;CCF?BDCBBBBB=BBB>B?C@@<>::;<A@??=AA@?==>AAA@@@@???<>>><?B<@<@A><<=DDF=A>>>=/<597:>DDD/AA;;;6;/////>:6;77;<;,=///<6<9CB<AAAA@@@<@=A@@@=<8=<==5?<<9::99@@???@A<??A<=>>;:5;??A=AE:B===
@ATNG8:00168:05757
GATGGTAGTCTCAGATAGTCTATAGTACTCATTCGTTTCGGAAGAGACAGGTACGTTTAATAGTTAATAGCTGTAACTTCTTTTTCTTTGCTTTCGTGGTATTCTTGCTAGTTACACTAGCCATCCTTACTGCGCTTCGATTGTGTGCGTACTGCTGCAATATTGTTAACGTGAGTCTTGTAAAACCTTCTTTTTACGTTTACTCTCGTGTTAAAATCTGAATTCTTCTAGAGTTCCTGATCTTCTGGACGACGCGCACTGACACTACCATCGTTATCGGAAAGTCTT
+
348838::455=55:;;9955955555577//)/9;;1:;.52555559949<<;;;)42444:5:555455444.44.44444$444(5;<>8;;8:)///)/8)//5==>9A;555;;:?@AA>A?CCECC;;;@@A@E?BACCCCBBA@@BBBBCB8;;A=?@9?9?AB;;9>>>7<<=@@2@:>655999(;<>>>+0/79995555.555&59955159?>:=ABCBBA?C@CCBCCC>?@@499:9959@@??::99555<<7:=444.4:995:<)////)
@ATNG8:00171:05749
GATGGTAGTGTGTCTCTGAGAGTAGTACTCATTCGTTTCGGAAGAGACAGGTACGTTAATAGTTAATAGCGTACTTCTTTTTCTTGCTTTCGTGGTATTCTTGCTAGTTACACTAGCCATCCTTACTGCGCTTCGATTGTGTGCGTACTGCTGCAATATTGTTAACGTGAGTCTTGTAAAACCTTCTTTTTACGTTTACTCTCGTGTTAAGAATCTGAATTCTTCTAGAGTTCCTGATCTTCTGGCTCTCGTAGACAGATACTACCATCGTTATCGGAAAGTCT
+
855>;>EACCCCBABCCCCCCCCCCCCBBB@@?@BBD=CB?A?ACCBBBC@CCBBCADADCEC@C@BBCECACAC<@@BBB2BD@CBBB=B@AA<ABC>BB8;;:@AB@CCDCCBCB?@@D?B>BCBBBBCD@BBBB?BBCCEBBBBCCBBBBAB>AAA>AB@B@BBECBBBCC@CABAB9A@B@;;;;;*;BDEG>CBBABA;;;A=A?BB>@ABBB@B?BE@CCCEBCC?B@CDDB;:9:CB@EC@@@AAAAA@BBCCCCDCC?ACAAA?AAAA>AA<AAEF
@ATNG8:00172:05722
GATGGTAGCACACGAGATCTCATCGTACTCATTCGTTTCGGAATAGACAGGTACGTTAATTAGTTAATAGCGTACTTCTTTTTCTTGCTTTTCTGTGGTATTCTTGCTAGTTATCACTAGCCATCCTTACTCGCGCTTCGATTGTGTGCGTACTGCTGCAATATTGTTAATCGTGAGTCTTGTAAAACCTTCTTTTTACGTTTAACTCTTCGTGTTAAAAATCTTGAATTCTTCTAGAGTTCCTGATCTTCTGGTGAGATATGCAGATGCTACCATCGTTATCGAAAGTCT
+
354;7;;:56A=>?;@=>=0//:///554===?C===49949.555555;5;<//0)/)/)///27)//455<<<:844444$336;3333&33377,3382896;9>>893978775978,2565:5/...33522+2255/5985227:777525377....(.726066696625294;:@@@2<8>9?9999+9:99919(///.(.3555+2222$255.5:4677A;A<==BAD<?<>>?>>>;>>><?>===?<773,,,,,,26838///73333688*//63
@ATNG8:00173:05727
GATGGTAGCTCACGTACGTCACACGTACTCATTCGTTTCGGAAGAGACAGGTACGTTAATAGTTAATAGCGTACTTCTTTTTTCTTGCTTTCGTGGTATTCTTGCTAGTTACACTAGCCATCCTTACTGCGCTTCGATTGTGTGCGTACTGCTGCAATATTGTTAACGTGAGTCTTGTAAAACCTTCTTTTTACGTTTACTCTCGTGTTATAAATCTGAATTCTTCTAGAGTTCCTGATCTTCTGGCTCTCGTAGACAGATACTACCATCGTTATCGGAAAGTCT
+
34:;7;CC@@;@@@@C;59BA@@CDCCCCCBA>D:::.<<5;>CCCBCCDADCCCC@C>@@AA<@=@CACBCBA=<888888%9?<?;??:?CCH?AAB=@@;:9:@??9>AA???BB?BBB?B@A@<A>;:@:>>>><????===>@@AAB?>>>5;;:4::5;8<=?>=:;56/22525&529455667(5;8981878///6//8:????9?@>>=<B;AA>A@;;;==9=<@A?>==9==>;><::///;:;>>==::8AAA;?><==<<<<<49:399::
@ATNG8:00178:05747
GATGGTAGACATATCGTACTCTCTGTACTCATTCGTTTCGGAAGAGACAGGTACGTTAATAGTTAATAGCGTACTTCTTTTTCTTGCTTTCGTGGTATTCTTGCTAGTTACACTAGCCATCCTTACTGCGCTTCGATTGTGTGCGTACTGCTGCAATATTGTTAACGTGAGTCTTGTAAAACCTTCTTTTTACGTTTACTCTCGTGTTAAAAATCTGAATTCTTCTAGAGTTCCTGATCTTCTGGATACACTCATGTGCACCTACCATCGTTATCGGAAAGTCT
+
45:<:>BBBDDCBBBCBBCCCCCCCCCCBBBD@CCCC<BB?C?BBABBDD@DCBAB?B?BBBC>B?BBBBCCCBB?BDBBB1CC@D@??:????AFAA>AB<???CDD?BBBBBA@@9??A=?<??>>>;>==A??==???>>??AA???A@>>>:==?<@@<@;??BBAAA==:>AABB5@<@<@@@@@/?A<<=6=>A:;;A>??;CCCC/A<==B<A<AA;AAAA>>>;>;>AAAAA<>>@=AA@@@>>>A>>>@@@@<>@A<><>>@9@@AA;AD;D@::
@ATNG8:00181:05745
GATGGTAGTATCTGCACACTCTGTCCAGAAGATCAGGAACTCTAGAAGAATTCAGATTTTTAACACGAGAGTAAACGTAAAAAGAAGGTTTTACGAGACTCACGTTAACAATATTGCAGCAGTACGCACACAATCGAAGCGCAGTAAGGATGGCTAGTGTAACTAGCAAGAATACTACGAAAGCAAGAAAAAGAAGTACGCTATTAACTATTAACGTACCTGTCTCTTCCGAAACGAATGAGTACATAGATATACGTATAGCTACCATCGTTATCGGAAAGTCT
+
///;6@?DBB@A@CCCBBBFFCFHFADCC@BCCBBB=A=@BCBBBH@CC?C?AA@9:9:9.:>ABECCCBBA@@9><?@@@@,;;7;@CDD:CCCCHHCCCCCCC@D@CC@BBC@CEDDCCCCCCCCCCCCC?CCCC?BABCDCAA?C@BBB?BBBBBCBA?CBBBBB?BB?BBB999CDD>CCA<99999(9@?CAAABA?;;5;9>>;;6;;?@CCC@CBBBAAA=@>@DE?CCC>ABBBCBBBCCCBBBCBBBBCBBA?@BA<????C?CBBB?CD@C988
@ATNG8:00193:05759
GATGGTAGTGATACAGATCAGACACCAGAAGATCAGGAACTCTAGAAGAATTCAGATTTTTAACACGAGAGTAAACGTAAAAAGAAGGTTTTACAAGACTCACGTTAACAATATTGCAGCAGTACGCACACAATCGAAGCGCAGTAAGGATGGCTAGTGTAACTAGCAAGAATACCACGAAAGCAAGAAAAAGAAGTACGCTATTAACTATTAACGTACCTGTCTCTTCCGAAACGAATGAGTACGAGAGTCAGAGCAGAGCTACCATCGTTATCGGAAAGTCT
+
ACBB?BCCCBBBCBBBBBBDDDCCC@CCDBDBBB;;79:AAAABCD@CC?A@DCA???@?.@?ABCBBBAABBE>BA<<<<<*;B?B@CCC:DDD@BABCCCCCCAC@BB?BCC@CCCCCCCBBBCFCCBBB@CCBB@BBBCCCAA>B@BBB?BDDCCCAB?BCBBBD@??=@CC=AA>??8<@@?CCCCC3CB?BBBCCBBBB<:7:BAA:=:=ABBB>@AAA???=A?ACC>CCC?AAABBCCCCABBBBBBBBBBCAAABBC@A::;C@>==@<?A9>:::
@ATNG8:00195:05727
GATGGTAGAGAGACTGTAGCGCACCCAGAAGATCAGGAACTCTAGAAGAATTCAGATTTTTAACACGAGAGTAAACGTAAAAAGAAGGTTTTACAAGACTCACGTTAACAATATTGCAGCAGTACGCACACAATCGAAGCGCAGTAAGGATGGCTAGTGTAACTATCAAGAATACCACGAAAAGCAAGAAAAAGAAGTACGCTATTAAACTATTAACGTACCTGTCTCTTCCGAAACGAATGAGTACGATGAGAGAGCTCTCTCTACCATCGTTATCGGAAAGTCT
+
855<7;;ABBBDDCCBCCCCCAACI?CCC@CCDBBA?A<;;;AA@C?BC@D<=>>99999'85=<3849>9779,9<;::99$9=9;?CED9C;;6;C>A@@>@??B?AA@AAA@EE@AABCBBBBBBA;;;<@@AB?:;:BBBBE?C>B@@>@BBBBCBB?BBAAAC@BB?AA>/877778*9>?;>@@@@1?<><<===:657(..'/./626.335557><33388-303==3;7757?>>?AABBBBBCCBB>====888885:A?==B>@??@<@H:B=>>
@ATNG8:00196:05745
GATGGTAGATACTCGCTGATACACCCAGAAGATCAGGAACTCTAGAAGAATTCAGATTTTTAACACGAGAGTAAACGTAAAAAGAAGGTTTTACAAGACTCACGTTAACAATATTGCAGCAGTACGCACACAATCGAAGCGCAGTAAGGATGGCTAGTGTAACTAGCAAGAATACCACGAAAGCAAGAAAAAGAAGTACGCTATTAACTATTAACGTACCCGTCTCTTCCGAAACGAATGAGTACGAGAGAGCACACGTGTCTACCATCGTTATCGGAAAGTCT
+
;<<B@DCCBCCCCCBBBCHCICCEC>CCC@CCC:9;@B@BCCBBBB=@A=A=ACBBBBBB1B?BBBBBBFCCBA8:9;9444$4;6;.555&5;;8=B<AABB@B?@@CCACCC@CCBBCDCCCCCCCCCCC@BB@?>@BCCBBCB?B?B@@>@BCCBBBB?CCCCCA700,00/6;;;==5:881777;=.<A>998BBBAAA:>:=??A;>;>>BCCC>CCDABA>A@DEC>BCB?AAAAAABBBBBBBCBBBBBCBBBBBBC?B>>@<6@AAA?BC=A??>
@ATNG8:00202:05131
GATGGTAGTGTCATATGAGAGTGTGTACTCATTCGTTTCGGAAGAGACAGGTACGTTAATAGTTAATAGCGTACTTCTTTTTCTTGCTTTCGTGGTATTCTTGCTAGTTACACTAGCCATCCTTACTGCGCTTCGATTGTGTGCGTACTGCTGCAATATTGTTAACGTGAGTCTTGTAAAACCTTCTTTTTACGTTTACTCTCGTGTTAAAATACTGAATTCTTCTAGAGTTCCTGATCTTCTGGTCTACTACACTGTACTCTACCATCGTTATCGGAAAGTCT
+
@@;;65<;;@<BBCCCDCCCCCDDCCCBBB;;5;AA@:BB?B?BBAAA@A=ABBCC@BACFDDACACCCBAAABB@BBEFD5CB?BBBB=ABA@?BCD@CC?ABBCBC@CCCCCCIGGGCC@B@CCCHBCCB@CCCE>@@BBBBCBCCDCBBBCC?CDD?CD@D?@@AA@CBBLADBCEB;B?C@CDBBC5CCCDE>CCCBB;;;;<5<;<.;:99A=:?9==;><<<<::7;:>>>=<<<>@@=CCABCCDEFBBBCDEICCCDAC@A@B?BBAB?DB=AA@@
@ATNG8:00205:05137
GATGGTAGGCGAGAGTGAGACGCAGTACTCATTCGTTTCGGAAGAGACAGGTACGTTAATAGTTAATAGCGTACTTCTTTTTCTTGCTTTCGTGGTATTCTTGCTAGTTACACTAGCCATCCTTACTGCGCTTCGATTGTGTGCGTACTGCTGCAATATTGTTAACGTGAGTCTTGTAAAACCTTCTTTTTACGTTTACTCTCGTGTTAAAAATCTGAATTCTTCTAGAGTTCCTGATCTTCTGGTGTCTGATCTGTATCACTACCATCGTTATCGGAAAGTCT
+
A??C@CCB@CCAAACCCCDCBBBCCJCCCCCC@BCCC<BB@C@CCBCBBB?DBBCD@C?BCCC@C?BBACCCCCF???>==.@C?CCBC=CCCC?BAB?BC@==>CCC?AABBCBBB>B@@<>=@@@>?>>>=AA@?<@@@>>>@@@AAA??>>>=@@>:>==>=CAA???AAA;A@@@@6@=A<AACCC/AB>>>1::<677>>>>=CCCC/A>>?A=A=>>;>BCB776=A;>;AAAC7==@;AA>><>>@@@>A?>?AAAAC=A??==:=BAA<AA:A::8
@ATNG8:00222:05159
GATGGTAGGCGACATACATACGCGCCAGAAGATCAGGAACTCTAGAAGAATTCAGATTTTTAACACGAGAGTAAACGTAAAAAGAAGGTTTTACAAGACTCACGTTAACAATATTGCAGCAGTACGCACACAATCGAAGCGCAGTAAGGATGGCTAGTGTAACTAGCAAGAATACCACGAAAGCAAGAAAAAGAAGTACGCTATTAACTATTAACGTACCTGTCTCTTCCGAAACGAATGAGTACAGAGAGTACGATATGTCTACCATCGTTATCGGAAAGTCT
+
???C@DCC@B?AACCBBBCCCCC@@?@CCBCCECCC@C@BCBCCBB?BA@D@CCB>>>@@0@@DCCCFAAABB@:@B9:::;*;B=A5;;;6;EJACCCCBCCCC@B@BA?ADDADCACCCCCCBBBBACDGACCCC?CBCBBBBB@CBDAA?ACCCCCBB@CCCAAA?BD?AAA>AAAA@:A@A>ACDDC2CC?B?>>CDBBB>A>ABDC?B?@ACBB@CBBAAAA7:6:BA;ABB@BBBBDDDCCBBBBCCBBBBBBBBBBBB>BBBBB?B>>>999/7555
@ATNG8:00230:05145
GATGGTAGTATCTGCACACTCTGTCCAGAAGATCAGGAACTTCTAAGAATAATTCAGATTTTTTAACACGAAGAGTAAACGTAAAAAGAATGGTTTTACAAGACTCACGTTTAACAATATTGCAGCAGTACGCACACAATCGAAGCGCAGTAAGGATGGCTAGTGTAACTAGCAAGAATACCACGAAAGCAAGAAAAAAGAAGTTACGCTATTAACTATTAACGATACCTGTCTCTTCCGAAAACGATGAGTACTACTCTCAGAGACACACTACCATCGTTATCGGAAAGTCT
+
BBBB?B;;9@@@@AA<==??;;;;<86:68>@@@?A:?=00)0//)/93996;54////000/#/)/57//)/9999:29394:::'9=.44.444&5;;9?>>>=@@9:9)9>BB=C9:66@B@ABBC;;;;9DBBBABBBB?BBBCDBBB>B?B;;:;BCCECCC>;;:?@C=BC?BBB577===69<<9899999%9>;<?9?ABBBBB?B@C;;;=B9==888<6::9;<<:4945555&22555822299555;;:>>;;;;:788>>@:>>??A:?;7:189.7798
@ATNG8:00233:05140
GATGGTAGTCTCAGATAGTCTATAGTACTCATTCGTTTTCGGAAGAGACAGGTTACGTTAATAGTTTAATAGCGTACTTCTTTTTCTTGCTTTCGTGGTATTCTTGCTAGTTACACTAGCCATCCTTACTGCGCTTCGATTGTGTGCGTACTGCTGCAATATTGTTTAACGTGAGTCTTGTAAAACCTTCTTCTTACGTTTACTCTCGTGTTAAAAATCTGAATTCTTCTAGAGTTTCCTGATCTTCTGGAGATACACATGATAATCGTTATCGGAAAGTCT
+
ACAB?BACBCBBAA00/::99<>666>>>6557;4444&49498===?<>C2946<<<49.94444)5.55;<<<>??469BB@1=A<@@@A;A?@9:??=9?C6;;:@::45=@?>??@<@>?<??BABBBA;;7:A@@=ACBB@A@000>==;=<@;===:999)45::9;;;;;;8<@<??0=2616;7<@<@@99:,9@@@ABCBCC;@@@@,=?A>A<@=BA69:@>=;;;.;>@?@?@?;?ABACCCCBBB@@@A@:;4:A@@=@B>>;<@9>000
@ATNG8:00233:05152
GATGGTAGCACGAGTCACTCATATCCAGAAGATCAGGAAACTCTAGAAGAATTCAGATTTTTAACACGAGAGTAAACGTAAAAAGAAGGTTTTACAAGACTCACGTTAACAATATTGCAGCAGTACGCACACAATCGAAGCGCAGTAAGGATGGCTAGTGTAACTAGCAAGAATACCACGAAAGCAAGAAAAAGAAGTACGCTATTAACTATTAACGTACCTGTCTCTTCCGAAACGAATGAGTACGATGAGAGAGCTCTCTCTACCATCGTTATCGGAAAGTCT
+
?::B?ACBC?@?<AABBBBBBEBBB?CCD?BBBBCC@CC>CCCAAADACC@B@B@AACDCC5B@BCBBCABB887-9=@BDAC1;@:>8@@A8BBD?ABBBJDDBB>B?BB@CBB?BBCCCCCCBAACCCBAC@CC@@>@BBBAAAC@C@CAA>@BBBBCBG?BCCCBB?CB@BCC@CB@A@:???=BBDCC3BB>AADCBB@>>3818@?=6;7;@CCD@CBBAAAA?A?:::59:9>@@ABCBBBB999B??>CC88:?::;>>:?<5577@@>>:>@:=:::
@ATNG8:00233:05154
GATGTAGACATATCGTACTCTCTGTACTCATTCGTTTCGGAAGAGACAGGTACGTTAATAGTTAATAGCGTACTTCTTTTTCTTGCTTTCGTGGTATTCTTGCTAGTTACACTAGCCATCCTTACTGCGCTTCGATTGTGTGCGTACTGCTGCAATATTGTTAACGTGAGTCTTGTAAAACCTTCTTTTTACGTTTACTCTCGTGTTAAAAATCTGAATTCTTCTAGAGTTCCTGATCTTCTGGGCTGCGCTGATATGCGCTACCATCGTTATCGGAAAGTCT
+
BABBABCCDCBBBBBBCCCDBDCCCCCCCCD@CBBB=BD?B?BBCCCDD?AABBB>B<BAAC>A>AACAAACCA<??CCC2BB@CAAA=ACCC@CBB?@B:<<>B??<@CBBC@@@;C>=7=:@@AAA;===AAAA:=>?>>>@@AAAAAAAAA8=>A=@@<@<AAAAA>>>@<@AABB5A=A9;;;::):A===4=98888?;;;8====.<>>>B<@;@B<AA??>>>=D=DA???A:99@@6=///<989=A>>==;;;==9===AA<A@>>:=B;BAA>
@ATNG8:00235:05167
GATGGTAGCTCTGCTCTGACTCTCGTACTCATTCTGGTTTCGGAAAGAGACAGGTACGATTTAATTTAGTTAATAGCTGTACTTCTTTTTTCTTGCTTTCGTGGTATTTCTTGCTAGTTACACTTAGCCATCCTTACTGCGCTTCGATTGTGTGCGTACTGCTGCAATATTGTTAACGTGAGTCTTGTAAAACCTTCTTTTTACGTTTACTCTCGTGTTAAAAATCTGAATTCTTCTAGAGTTCCTGATCTTCTGGGCTGCGCTGATATGCGCTACCATCGTTATCGGAAAGTCT
+
348:5::;5544<@;;;@@BBBBB><=::94/)///)//(/7)//(/;9:;::6866---5(-(--(--63918;7;7373393333333#381333=3<8887887929:(///66:4::///(/8817:B>A=B996???@:DA<A?A@@999?>9=@==99992944.487;7<5559:955.55555&549499999(9::::)//9;:95555.5555$499995;8=>;?>AA959.93<<8=98:599=9B99:95=556<@>>;666<6;;<:;5;5556;909<//
@ATNG8:00241:05123
GATGGTAGTACATGATAGACGACACCAGAAGATCAGGAACTCTAGAAGAATTCAGATTTTTAACACGAGAGTAAACGTAAAAAGAAGGTTTTACAAGACTCACGTTAACAATATTGCAGCAGTACGCACACAATCGAAGCGCAGTAAGGATGGCTAGTGTAACTAGCAAGAATACCACGAAAGCAAGAAAAAGAAGTACGCTATTAACTATTAACGTACCTGTCTCTTCCGAAACGAATGAGTACGAGAGTCAGAGCAGAGCTACCATCGTTATCGGAAAGTCT
+
BBBA@DDCCABBCCBBBBBC9::BC@DDC?CBBBDD@D<@@DCCBA=BD?C?BBBABBBB2B>BBCCCCCCBC@;B?::;;;*;C=A?BBB:BFE?AABBBBC;;:;ADDADAB>BDCCCCCCCCBBBCCCC@CCCC?BBCCBCBD?CACAB?BCECCCCC?BBCCDC@BB?BBB?BBBA@:AAA>ACDDD2CC?B@@@BBDCD<><?@AA4959?CBB@DBBBABB@B@CCC=CCC?BBCBBCCCBAAABBBB@@@BB@@AB==:=@AAC@BBAB>BC<B777
@ATNG8:00242:05139
GATGGTAGCGCGACGAGCGTAGACCCAGAAGATCAGGAACTCTAGAAGAATTCAGATTTTTAACACGAGAGTAAACGTAAAAAGAAGGTTTTACAAGACTCACGTTAACAATATTGCAGCAGTACGCACACAATCGAAGCGCAGTAAGGATGGCTAGTGTAACTAGCAAGAATACCACGAAAGCAAGAAAAAGAAGTACGCTATTAACTATTAACGTACCTGTCTCTTCCGAAACGAATGAGTACTATGTAGAGCTCTATACTACCATCGTTATCGGAAAGTCT
+
A<@C@ECCCBBBBBBBCCCCDEEDF>CAA?ABBB@@?B?BBCCCBC@DD>A?BBBBBBBB3B@BBC@AABBBBA9@<:;;;;*;C>B=AAB9BEJAECBBBDCA@>@@BB?BBA=AAAABCCCCBBBBCCBB?BB@A>AACBBBBB@C?B?@>@CCCDCBA?ACCCCC?CC?AAA;??DDD>CBA>>>===.>C?CBBBCA>>>;A<>>@A<>;>AC@@=@CBBBBB@C@>?@<>BB?CCCCCBBBCBBBCAA?B@@@??@BB@A8;;>>@;@?@?<?A9A=>=
@ATNG8:00246:05150
GATGGTAGACACGTGTGCTCTCTCGTACTCATTCGTTTCGGAAGAGACAGGTACGTTAATAGTTAATAGCGTACTTCTTTTTCTTGCTTTCGTGGTATTCTTGCTAGTTACACTAGCCATCCTTACTGCGCTTCGATTGTGTGCGTACTGCTACAATATTGTTAACGTGAGTCTTGTAAAACCTTCTTTTTACGTTTAACTCTCGTATTAAAATCTGAATTCTTCTAGAGTTCCTGTATCTTCTGGGTATGACTAGTGTACTACTACCATGTTATCGGAAATCT
+
99::@A@CCC<:9=>;;;>>966?<<<C@CCC@GDDD>CC@B?BC;;;@@=A@@BB?C>AAAB>A@DAA9:8888273333$3;4=;;?3744;7?@@<@D@BAAB??9===998;@5?A@<A79:9:;:;;;=;:;=BAA==>B;;;@>>=>::48674:;9>9>===;7;9>99:?CC2A<@:>>@@@/>>>?D1705?>?D?=:91///)////7073;@;A8736/-(-06---689(-,,,',,,-4678;:555552226616822,25777=A9866
@ATNG8:00248:05156
GATGGTAGTAGTACACTAGTCATACCAGAAGATCAGGAACTCTAGAGGAATTCAGATTTTTAACACGAGAGTAACGTAAAAAGAAGGTTTTACAAGACTCACGTTAACAATATTGCAGCAGTACGCACACAATCGAAGCGCAGTAAGGATGGCTAGTGTAACTAGCAAGAATACCACGAAAGCAAGAAAAAGAAGTACGCTATTAACTATTAACGTACCTGTCTCTTCCGAAACGAATGAGTACGTGTGACGTACGTGAGCTACCATCGTTATCGGAAAGTCT
+
6::><A=AABBB@A@;;>>?@956A9AAA?CBBBBB?C=;66;>?=B:=<?9CC6;6FAE+D866==988<00*////;;;*55.5499;1;AA9696;>@<>B?C?CC?CED?DBCBBBCDAAAC@?@CC?BBBB?AAB@???A=A>BAA=A?@?CBBB=BBCCAB>AC?CBD@BAAAB<BBB?ABAAA2??;?CB??>>=>18059;:3:576;AB>C?>>BBB?C=@BB=BBE@CAAABBBDB?@????BBBAAA:87>>:6;?:<=5858@7=?8;=;8
@ATNG8:00205:05185
GATGTAGTCTCAGATAGTCTATAGTACTCATTCGTTTCGGAAGAGACAGGTACGTTAATAGTTAATAGCGTACTTCTTTTTCTTGCTTTCGTGGTATTCTTGCTAGTTACACTAGCCATCCTTACTGCGCTTCGATTGTGTGCGTACTGCTGCAATATTGTTAACGTGAGTCTTGTAAAACCTTCTTTTTACGTTTACTCTCGTGTTAAAAATCTGAATTCTTCTAGAGTTCCTGATCTTCTGGTCTACTACACTGTACTCTACCATCGTTATCGGAAAGTCT
+
BBDCCCBCCBCCCCBCCCCCFGECECDCEA@>@DDC>CD@D@CBCCFGDAFCC:;6;>A?@G@D@DCCCAA?AB<;;;;<*;B:@@BA=ABAC=AEC?BB?;;;BCC?CCBBBDDE@CCD@C?C@@@BBCC?BBCC?CCCBBADAB@@@BBBCD@BBB?BA=@=@BC;;;BBC?BBBBB9B?E>;;;;;*;A@AC>BDICCCCBBD@BDAD2CAABA>B?BC@BBDC@@@@C@BBBCDD>AACBCBBBBBECCCCBBBCBCBBB@CCB@@=@B?A;??9>?>?
@ATNG8:00206:05199
GATGGTAGTAGTACACTAGTCATACCAGAAGATCAGGAACTCTAGAAGAATTCAGATTTTTAACACGAGAGTAAACGTAAAAAGAAGGTTTTACAAGACTCACGTTAACAATATTGCAGCAGTACGCACACAATCGAAGCGCAGTAAGGATGGCTAGTGTAACTAGCAAGAATACCACGAAAAGCAAGAAAAAAGAAGTACGCTATTAACTATTAACGTACCTGTCTCTTCCGAAACGAATGAGTACTGTATCTATGTGTGCGCTACCATCGTTATCGGAAAGTCT
+
??AB?A@ABB@@?ABBBBBCBBBBB@BBD@A@@DA@?AACCFCCCDAAA?CACDDCCDDE5B@BCCCCCCC@@@;@?@@EEE5BB;>2;;;*9@@<;AACCBB@A?A@CBACBB@BBCCCCBB<;;;;BAAA>A?>@;>?=@BB9:8:?B?@<999CCDCC=??CC??<>A9<?81773333&3994377899%9713=:<=:9A;.21229:5:;=<AA?8:9>>>?A?C>@AB<BBB>BB@@ACDAAAAAA???AA@@<<<779949888?;?=>><@@7?;;;
@ATNG8:00222:05186
GATGGTAGTATCTGCACACTCTGTCCAGAAGATCAGGAACTCTAGAAGAATTCAGATTTTTAACACGAGAGTAAACGTAAAAAGAAGGTTTTACAAGACTCACGTTAACAATATTGCAGCAGTACGCACATAATCGAAGCGCAGTAAGGATGGCTAGTGTAACTAGCAAGAATACCACGAAAGCAAGAAAAAGAAGTACGCTATTAACTATTAACGTACCTGTCTCTTCCGAAACGAATGAGTACTATAGACTATCTGAGACTACCATCGTTATCGGAAAGTCT
+
///96;@>===B966>>>@@=>=;;69;9499@>@?;?:CCBBA@A;55057;;<=====+=9==<BCFCBBBA789A@@AB5BB?B>BBB;BEI@CCCGCCD;;;;@DD@BBB@EDBBBCCCCCDCBA@;;7;BCB@<;<BCCCCAGACBC@BBDCCCCC@CCB????AA?AAA<??=??87878=?@@@2@B?B@AA??;>>8=:====1817>BBB?AA9:9<<2949AA<@CC@AAAABBFDBCBBB998ABCB@AA<B=B8B?@:B8A@?D>CD>CB??
@ATNG8:00229:05202
GATGGTAGTGATACAGATCAACACAAAGATCAGGAACTCTAGAAGAATTCAGATTTTTAACACGAGAGTAAACGTAAAAAGAAGGTTTTTTACAAGACTCACGTTAACAATATTGCAGCAGTACGCACACAATCGGAGCGCAGTAAGGATGGCTAGTGTAACTAGCAAGAATACCACGAAAGCAAGAAAAAGAAGTACGCTATTAACTATTAACGTACCTTTCTCTTCCGAAACGAATGAGTACAGAGAGTACGATATGTCTACCATCGTTATCGGAAAGTCT
+
;9CC?CBBCCCBCCBCCBBB?CCCBB=AABBBB@D;;;BECAA8<;49=@BCCCCCC5B@BACDCCCBBAD?B;;;BBB2BA<A9=<=<<$=<=8==B=??A782788>8?7:59B@ABBB>>BBA@@???<?@@=B@@???;;;<?=@@B?ABBBBABB?CBBBCB?BB@BBB=>>999,9>>=ACCCC2AA?BBBBBBBBB?@<@>//)/)0>B<>188*6<<<;?=ADD8?>>:>AAA:888>=<>>>>>>AAA?>>>=AA<@@@@B=AA@A<AB;BB>>
@ATNG8:00231:05214
GATGGTAGCGCGACGAGCGTAGACCCAGAAGATCAGGAACTCTAGAAGAATTCAGATTTTTAACACGAGAGTAAACGTAAAAAGAAGGTTTTACAAGGCTCACGTTATCAATATTGCAGCAGTACGCACACAATCGAAGCGCAGTAAGGATGGCTAGTGTAACTAGCAAGAATACCACGAAAGCAAGAAAAAGAAGTACGCTATTAACTATTAACGTACCTGTCTCTTCCGAAACGAATGAGTACCTCTCAGACGCTCGTCCTACATCGTTATCGGAAAGTCT
+
@;;C@CCCCC??ACCCCCCC@AAAB?BECACBBBCC?C?CBBBBCC@CC?B?BBBBBBBB3B@BBBBBBAB988.789;DEE1=B<<1999-;AB?B@CBBBB;;7;DBC>BBB?BBCBBBDCCB@??BBBB@AABC>BAAAABBB?B@BBB@CCBCBBBB@BBCC@A>AC@CBB?BBBBB<A@@<=====,994:ABBBBBBB>B>BB@A>B?BBBBB>BB?@666<A5;;>9=BB@A@?>;;:2:@?@BBBAA@??CBB?BAAABCBB@CBBB@BB?BCBB
@ATNG8:00233:05186
GATGGTAGCACACGAGATCTCATCGTACTCATTCGTTTCGGAAGAGACAGGTACGTTAATAGTTAATAGCGTACTTCTTTTTCTTGCTTTCGTGGTATTCTTGCAGTTACACTAGCCATCCTTACTGCGCTTCGATTGTGTGCGTACTGCTGCAATATTGTTAACGTGAGTCTTGTAAAACCTTCTTTTTACGTTTACTCTCGTGTTAAAAATCTGAATTCTTCTAGAGTTCCTGATCTTCTGGATACACTCATGTGCACCTACCATCGTTATCGGAAAGTCT
+
?ABB>@EBBBBDDCBBDBBCCCCCBBBBBDCC@BCCC>CD@D?BCDCCCB@CECDD@C@CCCD:C=ABBCBBB==9BB<<<+==6;799,9BBCADCB?AA>?@A??=?@AAABBB@BAB?B?BCCCCCA?8>>CC=AAA777@A>>>@>>>7819>>;?B=B;>>?A>>>8916:::;1;;A;>>DDH/?>777.7/////99:>=AACA*955250729;9><<=;;;;A:==>=>>;>>?<A??>>;;;?BB>=>@@<AAB======8=>>><<<6=<77
@ATNG8:00234:05217
GATGGTAGTGTCATATGAGAGTGTGTACTCATTCGTTTCGGAAGAGACAGGTACGTTAATAGTTAATAGCTGTACTTCTTTTTCTTGCTTTCGTGTATTCTTGCTGGTTACACTAGCCATCCTTACTGCGCCTTACGATTGTGTGCGTACTGCTGCAATATTGTTAACGTGAGTCTTTAAAACCTTCTTTTTACGTTTACTCTCGTGTTAAAAATTCTGAATTCTTCTAGAGTTCCTGATCTTCTGGTAGAGCGTGCATATATCTACCACTCGTTATCGGAAAGTCT
+
67//)/777<;4559@@>>>666<655;;99854944/4<8>265<;9992/////)/4/--:)/)///-79///<,//===+<;5:455)///////)/438889598<<5555557999040333/7--(-(----5(56<<<<=<<?=555<54.5<;.667:7<=556>655@3;99+9./)/////$//77;1///77::66/:;;;;)/,/:;;4>8;;69</////)/)//////)///)/:445555;;;:554497//)//////4<<<>165)55;5
@ATNG8:00235:05213
GATGGTAGCTATACGTATATCTATGTACTCATTCGTTTCGGAAGAGACAGGTACGTTAATAGTTAATAGCGTACTTCTTTTTCTTGCTTTCGTGGTATTCTTGCTAGTTACACTAGCCATCCTTACTGCGCTTCGATTGTGTGCGTACTGCTGCAATATTGTTAACGTGAGTCTTGTAAAACCTTCTTTTTACGTTTACTCTCGTGTTAAAAATCTGAATTCTTCTAGAGTTCCTGATCTTCTGGCTCTCGTAGACAGATACTACCATCGTTTATCGGAAAGTCT
+
///:6:@CBCB=BC?DCCCGECCCAA@@@CBC@CIDD?BB@B@CCCCHBB>BC@@@?C?BBBB@B@CBB@?A@@>;:::99':=<@=??:?CCC@@?@=A@7;::BCD>@@CCBBBB?BBB?B@BB>AA55637A=A5::>::;=??>>>A?===:==@<@@<?<?@@>???;;7;>DED5A:>;?@DDD/@A===2::9///989<47777)6///;5;5==9=?>>?=>:=;>=;<//,/==9===?@?A;;;?????@A:;;;===888-8=>A5;;6;=<:
@ATNG8:00237:05170
GATGGTATCTATACGTATATCTATGTACTCATTCGTTTCGGAAGAGACAGGTTCGTTTAATAGTTAATAGACGTAACTTCTTTTTCTTTGCTTTCGTGGTATTTCTTGCTAGTTACACTAGCCATCCTTACTGCGCTTCGATTGTGTGCGTACTGCTGCAATATTGTTAACGTGAGTCTTGTAAAAACCTTCTTTTTACGTTTACTCTCGTGTTAAAAATCTGAATTCTTCTAGAAGTTCCTGATCTTCTGACAGAGTGTGCAGATACTACCATCGTTATCGGAAAGTCT
+
;;;@=?0;95555;;>BB9:9=9955555;59.5;;;2;;.5.55555==:=:?A>;)0-//::6:6<>0//:<<7<>9=<>>>+<<>6666@6;;>=7;544)4<*////9;79<<::>>=5:888<5===9@@9929>??8A??695<<<:::<<<8>8995:>?9>7:?B;@@?=C<C>>AA@+A9A<;;?@@+<<CBE4969555555949999(444595;8<@:90000)/:1718::<:?7:>@@BABCBBBBDDBBBBCCA@@?A@@;;5;;;;5;?6>99:
@ATNG8:00237:05187
GATGGTAGGTGCACATGAGTGTATCCAGAAGATCAGGAACTCTAGAAGAATTCAGATTTTTAACACGAGAGTAAACGTAAAAAGAAGGTTTTACAAGACTCACGTTAACAATATTGCAGCAGTACGCACACAATCGAAGCGCAGTAAGGATGGCTAGTGTAACTAGCAAGAATACCACGAAAGCAAGAAAAAGAAGTACGCTATTAACTATTAACGTACCTGTCTCTTCCGAAACGAATGAGTACGTGTGCGACGTGTCTCCTACCATCGTTATCGGAAAGTCT
+
@>@A?DBB?BBBCCCCBCCCCCBBC@CCD?BBCBCC@C@CCBBDBB@BC@C@CCBBCBBB5B?BBBBCCCCCCC=AB99999*9C=B>BFL<CCC?CBBCCCCAA>A@@@>@CC@CCBABCDDBBBCCCBBC@CCCC?BBCCCCCC?C@C@?>?CCCCBBA?CCCAAA?CC?AAB=><>>=6@@@=AEDDC2A@?AAAACCCCC?B?B>>><><>BCCC@BCAB@@@=@?CCD>DAA?ACCCCBBBAACBBBDCBBDBABB?BBC?BBCCC@CABA?BC?BAAA
@ATNG8:00238:05175
GATGGTAGCTCTTCTCTGACTCTCGTACTCATTCGTTTCGGAAGAGACAGGTACGTTAATAGTTAATAGCGTACTTCTTTTTCTTGCTTTCGTGGTATTCTTGCTAGTTACACTAGCCATCCTTACTGCGCTTCGATTGTTTGCGTACTGCTGCAATATTGTTAACGTGAGTCTTGTAAAACCTTCTTTTTACGTTTACTCTCGTGTTAAAAATCTGAATTCTTCTAGAGTTCCTGATCTTCTGGTGTCGTCTATCATGTACTACCATCGTTATCGGAAAGTCT
+
??>C9>AAAEBB?BCDDCBCCCCDCFCCCCBBACCBB>BD@D@BBBCDCC@BBBCC@C@CCBB@B?BBBCBCCCC@CCCGG3?@=?BBB=ADDB>ABB@BB>>>>A@@=ABAACBAA>ABB?B?BA@@@A@@;@@AA699D8@@<==ADDBBBBB?BBB@BB?B?>@@???BA@<@====/=5;7;BKKE/A@>>>8>@@???????:>?>>/>888B<@<@A;??AA?>?;>=???@@B:==A=>>>@@>>>>@@@@@@@???@<@@@AA<>><<6<>8?@:8
@ATNG8:00241:05170
GATGGTAGAGAGAGCTCTCTCATCGTACTCATTCGTTTCGGAAGAGACAGGTACGTTAATAGTTAATAGCGTACTTCTTTTTCTTGCTTTCGTGGTATTCTTGCTAGTTACACTAGCCATCCTTACTGCGCTTCGATTGTGTGCGTACTGCTGCAATATTGTTAACGTGAGTCTTGTAAAACCTTCTTTTTACGTTTACTCTTCGTGTTAAAAATCTGAATTCTTCTAGAGTTCCTGATCTTCTGATACATCTTGTGCACCTACATCGTTATCGGAAAGTCT
+
:;;C?BBCCBC@AAC@@@ABA<=>>>>@@;<A9BCCE>CB=@6@ABA@AB8;9;;C9B?BCDG@C?BBCFBB;::9=====+:88=BB?<B???<?>@<??>>?>?7803<8;<>AA?:A@?A<A>>675;;8<>>@:>>>>=>>@>@@DD@>>>175<37:1815<>>==?==696667'518177878(8;:9:2::8//(/89/817::8)7666>;A;?A9??@ABAA:<:>>><>><>C@@@@888;=8=A?>;;5;;;;;@AB<>AAD=@@2==6/
@ATNG8:00247:05214
GATGGTAGATACTCGCTGATACACCCAGAAGATCAGGAACTCTAGAAGAATTCAGATTTTTAACACGAGAGTAAACGTAAAAAGAAGGTTTTACAAGACTCACGTTAACAATATTGCAGCAGTACGCACACAATCGAAGCGCAGTAAGGATGGCTAGTGTAACTAGCAAGAATACCACGAAAGCAAGAAAAAGAAGTACGCTATTAACTATTAACGTACCTGTCTCTTCCGAAACGAATGAGTACACACTCTCATATGACACTACCATCGTTATCGGAAAGTCT
+
A??C@DBAABBCECCCBBBBDDDDD=BAB?DCCCCC?B?BBDCCBB?BC?B?BDA99:99):<BBBBBBAC:9879BBCDCC2CB?D5;;;-;CC@CBBCDCE;99;?BB?BCC@CCBCBCBBCCCCBBBCC@CCBB@BAAAAA@C@C@C??>@DGCCC@@=?DBBBB?BB=A??>??AAA;A??:?@@@@2AB?BBAABBB;:5:5;>AB<?<?@BBA?BAAAAA@=A?ABF>CCC?BBBBAAABBBAAACBBB>>CCBBCC??<?BBBCADCBB?BC>B999
@ATNG8:00207:05248
GATGGTAGTCTCAGATAGTCTATAGTACTCATTCGTTTCGGAAGAGACAGGTACGTTTAATAGTTAATAGCTGTACTTCTTTTTTCTTGCTTTCGTGGTATTCTTGCTAGTTACACTAGCCATCCTTACTGCGCTTCGATTGTGTGCGTACTGCTGCAATATTGTTAACGTGAGTCTTGTAAAAACCTTCTTTTTACGTTTACTCTCGTGTTAAAAATCTGAATTCTTCTAGAGTTCCTGATCTTCTGGAGATACACATGATACTCTACCATCGTTATCGGAAAGTCT
+
A@@?5::::ABCCC@@@@A@>CCCGEFGCCCC@A?;>6=@<B>BBBAACC?CA@;::)47;:<<9?@CCC;;;A>992999999#44.4444)5<<><A?@<?B=8:9A@A=@@BB??AC@BBB?A?B@AACCCDADBBC@CBBCDDBBB@A@@@@AB?;;;?BB>A=@:;9@=B=@<@9:9:9(94>9>>BBB.99999,59>599;>;<;@<@<,>:955.5;@@=@A@@@@B?B@CCCCCD@CBI@CAABBBCCBBDAAABBCCCC@CBBBD@CC@@>@E>CAA@
@ATNG8:00207:05265
GATGGTAGCACGAGTCACTCATATCCAGAAGCAGGAACTCTAGAAGAATTCAGATTTTTAACACGAGAGTAAACGTAAAAAGAAGGTTTTACAAGACTCACGTTAACAATATTGCAGCAGTACGCACACAATCGAAGCGCAGTAAGGATGGCTAGTGTAACTAGCAAGAATACCACGAAGCAAGAAAAAGAAGTACGCTATTAACTATTAACGTACCTGTCTCTTCCGAAACGAATGAGTACTATGTAGAGCTCTATACTACCATCGTTATCGGAAAGTCT
+
@AAB<66CBBCCCDCBB;;9CCCCC@CCC?BBBDAC@CBBCEBB>BC>A=CBBBBBBB2BGCCBCCBBCBCB>BCBBEEE1@@=?2999-:3><?:88@CCCC>A?BB@?@?@CBBABACC@@@@?888A;>>==5;;=<>967156<<@>AAA@@ABB?BBBAAA>;;6;BB=@A?@;?>>:====>,:938@?@BBCBC?B?B@AA=A=AA???<??A=8885;9=>>4:;;5999?9:9BAB@AACBBBAAAEECCBAA5::99B@A@::3::/9:99
@ATNG8:00208:05252
GATGGTAGCTCGCTGATGATATCTCCAGAAGATCAGGAACTCTAGAAGAATTCAGATTTTTAACACGAGAGTAAACGTAAAAAGAAGGTTTTACAAGACTCACGTTAACAATATTGCAGCAGTACGCACACAATCGAAGCGCAGTAAGGATGGCTAGTGTAACTAGCAAGAATACCACGAAAGCAAGAAAAAGAAGTACGCTATTAACTATTAACGTACCTGTCTCTTCCGAAACGAATGAGTACACACTCTCATTGACACTACATCGTTATCGGAAAGTCT
+
?A?C@CCCABBDCBB@CCCDDBBCB@CCC@CCBBCD@C?BACCCCC?BA?C@CCCCCCCC2A=AAACCCCB@A@8@A?AABB5BE@D@DDD7CCCBCBBCCCC999;@CB@CBB?BBCDDCCCCCCBBBBBC@CCCC?BBBBA@@B>C@BAA?@CCCCCAA?AAACBA?BC@AAA<??AAA;AAA>ACDDC/CC?A?>>CAABC8>:>@BB7;8;ACCC?CBBBAAA=?=?CD@BBB>AACCCCCBBBCCCCB>=:>AAAA::;BAA>B?BDDC?BB>B999
@ATNG8:00212:05230
GATGGTAGAGAGACTGTAGCGCACCCAGAAGATCAGGAACTCTAGAAGAATTCAGATTTTTAACACGAGAGTAAACGTAAAAAGAAGGTTTTACAAGACTCACGTTAACAATATTGCAGCAGTACGCACACAATCGAAGCGCAGTAAGGATGGCTAGTGTAACTAGCAAGAATACCACGAAAGCAAGAAAAAGAAGTACGCTATTACTATTAAACGTACCTGTCTCTTCCGAAACGAATGAGTACCTCTCAGACGCTCGTCCTACCATCGTTATCGGAAAGTCT
+
=>?@7@CCBBBBBCCCCBBBCCCGF>EDDAEDCDAB>B@CCBBBCD@BB?B>?A?88888)9=CBCCCCA@::9,9>;;;:9$9;7<2555&5994;C@BBBBBCAE@@@=?@A>ABCDDCECBBBBBBABA=AC@@<@ABBCCCB?C@GBB@BCCCBBAA>ADCBBB@A@;A?>9>@A@A9<<<8?@@@A2>?;?BBBBAAAA;?>==>188)8:@@A>ABAAAAA@C?BBC=BBB?BBBB???@AAABC???D@@==>@=A;;6;?;;?@BBBB@BB>BCDB
@ATNG8:00213:05226
GATGGTAGCTCTGCTCTGACTCTCGTCTCATCGTTTCGGAAGAGACAGGTACGTTAATAGTTAATAGCGTACTTCTTTTTCTTGCTTTCGTGGTATTCTTGCTAGTTACACTAGCCATCCTTACTGCGCTTCGATTGTGTGCGTACTGCTGCAATATTGTTAACGTGAGTCTTGTAAAACCTTCTTTTTACGTTTACTCTCGTGTTAAAAATCTGAATTCTTCTAGAGTTCCTGATCTTCTGGATACACTCATGTGCACCTACCATCGTTATCGGAAAGTCT
+
///>6;@C@@;;BBBBCCBC;:<A??AB@@@CCCD=BB@C@CCCCBCCAECC:;9;?CC@@?B?BBBCCAAAB@CBCCC09;49==>5?@::4:@A;@A;?@AABB@DBBCBCCC=A@@=@?BB@A@BBC?AACC@CCCBB@@@ABBBBBBBC?BDC@CB?C?BCCCBCCGGAEGEGG=J?B;<;IIH5CCCFG?CECDBCB@@A5;;;;*;@@;;7;>AB@@@@B;:;@E@CCCBBB@CEEACBBBA@@BB;<<BECC@@A@@@@;;;>A@BB5;;0;?9:
@ATNG8:00214:05244
GATGGTAGATACTCGCTGATACACCCAGAAGATCAGGAACTCTAGAAGAATTCAGATTTTTAACACGAGAGCAAACGTAAAAGAAGGTTTTACAAGACTCACGTTTAACAATATTGCAGCAGTACGCACACAATCGAAGCGCAGTAAGGATGGCTAGTGTAACTAGCAAGAATACCACGAAAGCAAGAAAAAAGAAGTACGCTATTAACTATTAACGTACCTGTCTCTTCCGAAACGAATGAGTACGCACTCTCATATGACACTACCATCGTTATCGGAAAGTCT
+
<<<<=B:@;96=====B95555:;<2<;;7;555<<.405:::::@>9904-39344<<<';.333;<;;;444)443333&3838.444&499)/////99555)57<<7?<@7;=BBB@<@A??>A@B@@=@BBC::;BBBCDC?B?A;;5;A;;;9958<<<BAB>@@=@A?;?===<6<77/778899%8;89?<A==BBB?B?;;BB>A=@;A;;6;AAABCE@C?AAD?CCC?AA>99788777;>@=>?>?@@995;;;7<=B=D?955559;5=?88
@ATNG8:00216:05249
GATGGTAGTGATACAGATCAGACACCAGAAGATCAGGAACTCTAGAAGAATTCAGATTTTTAACACGAGAGTAAACGTAAAAAGAAGGTTTTACAAGACTCACGTTAACAATATTGCAGCAGTACGCACACAATCGAAGCGCAGTAAGGATGGCTAGTGTAACTAGCAAGAATACCACGAAAGCAAGAAAAAGAAGTACGCTATTAACTATTAACGTACCTGTCTCTTCCGAAACGAATGAGTACGTGTGCGACGTGTCTCCATCGTTATCGGAAAGTCT
+
BBBB?BBCCCCCCAABCCCDDDCEE=ABD@EECC99;;@BBFDCBB?BB?A?CCCBBBBB3BACCCABBBB>>?8?A>@@@@0@@=A<@AA9@BB@BCCEFDE999;?BB@BCD?BACCDDCC@@@BBBDDD?CCCC@BBBBBABC?C@DBB?BBBCCAAA@CAAAAA@BB@BBA9>>>><8?>>9====?.?A?BB@@CCDCC>A>=?BB7;8;BCBB@BABAABB=?=@BB>DCC?ABABBABABBAAACCCCAAABAA<AAABB?ABBB@BC>BA@@
@ATNG8:00220:05244
GATGGTAGCGAGCGAGTGTGTATACCAGAAGATCAGGAACTCTAGAAGAATTCAGATTTTTAACACGAGAGTAAACGTTACAAGAAGGTTTTACAAGACTCACGTTAACAATATTGCAGCAGTACGCACACAATCGAAGCGCAGTAAGGATGGCTAGTGTAACTAGCAAGAATACCACGAAAGCAAGAAAAAAGAAGTACGCTATTAACTATTAACGTACCTGTCTCTTCCGAAACGAATGAGTACGATGAGATCTCGTGTGCTACCATCGTTATCGGAAAGTCT
+
@@@F@CCCBBC@?@BECCCCBCCCC@CCC@CGBB@@?@?BBCBCBC@BC@B@BBBBBBBB5BADHFCCAAACCC>C:;65:=8:@8<:>>>2@CC@CCCBBCC::5;>;;8;DE@DCCCBBBBCDCCBCCCD@CBDD?BBBBCCCD@D@CBB>ABCCCB@B@CCAAAB@C?;???+000//)0;=;:9:999$9;<3847==BBB>B>ACCB:=7=DDBC@BCBBBAA>B?BDE>DCC@BABCCBAAABBBBBBBAA?AA@999??;?ABBB?BB>><>A;A??>
@ATNG8:00226:05269
GATGGTAGTGTCATATGAGAGTGTGTACTCATTCGTTTCGGAAGAGACAGGTACGTTAATAGTTAATAGCGTACTTCTTTTTCTTGCTTTCGTGGTATTCTTGCTAGTTACACTAGCCATCCTTACTGCGCTTCGATTGTGTGCGTACTGCTGCAATATTGTTAACGTGAGTCTTGTAAAACCTTCTTTTTACGTTTACTCTCGTGTTAAAAATCTGAATTCTTCTAGAGTTCCTGATCTTCTGGGTCTCTCTCTCACGCACTACCATCGTTATCGGAAAGTCT
+
0//969?CBCCCD@A@BCCFCCCCCBBBCC;:;<DDE=DB@C@DCCCBBB=ABDEC@C@CDBB@C@CCCCCCCBB>ABCBB5BC@@?@C=AABB@BCC?CC;;;BCCD@CCCCCCCDACCC@B?BCAAACCB?BBCGADAAABDCCCBCCDCCCC?CDD@CC?B?CCDDBCCBA=?:;;;.;=@;;;:;:*;CCCD=A@CCCCEBBC5;;;<*<BB@A?A?AEAFDCCBBB@C@CCCBCC@CBBB=BBBBCBBCCBBB::;CBBB@BBBCC@BBCD@CC>BB@@
@ATNG8:00233:05259
GATGGTAGCAGACGTGACAGAGCGCCAGAAGATCAGGAACTCTAGAAGAATTCAGATTTTTAACACGAGAGTAAACGTAAAAAGAAGGTTTTACAAGACTCACGTTAACTATATTGCAGCAGTACGCACACAATCGAAGCGCAGTAAGGATGGCTAGTGTAACTAGCAAGAATACCACGAAAGCAAGAAAAAGAAGTACGCTATTAACTATTAACGTACCTGTCTCTTCCGAAACGAATGAGTACAGAGAGTACGATATGTCTACCATCGTTATCGGAAAGTCT
+
956=9=>CBBAB<C@?CBBCCCFDDADDC@CCCBBA8:6:ABABCC?A@7:6:@@@ABBB1B>BBBBBCCC:9929>>?@@@0@A=B4;;;-;AA>BBCAAABBB>B@BBB@A@@BBEDBBBBBBCED?@??;?@??<?BAAABBB@B?BCD?ABABFBBB>@@CBBA<;;5:<<8=@>CA36864:AABB/9:6:///:9;<:5:69://+/*/:@00-;@@@=<<3918??9????777>?A@>?>CCBBBBBABBBBBB????>AAAB=???A<@@9@;::
@ATNG8:00241:05258
GATGGTAGGAGACACGTCGCACACGTACTCATTCGTTTCGGAAGAGACAGGTACGTTAATAGTTAATAGCGTACTTCTTTTTCTTGCTTTCGTGGTATTCTTGCTAGTTACACTAGCCATCCTTACTGCGCTTCGATTGTGTGCGTACTGCTGCAATATTGTTAACGTGAGTCTTGTAAAACCTTCTTTTTACGTTTACTCTCGTGTTAAAAATCTTGAATTCTTCTAAAGTTCCTGATCTTCTGGGCAGACTCTCACACGCCTACCATCGTTATCGGAAAGTCT
+
744<8<AC?ABBBBBBCCBCCCGCBBBBBCBB?BCCC?CC@CACCCBB@@<@@;;<?B6;9??7?>@AAB???;=:98888)898=BCG=CCBB>BBBAAA=??@A??;?BBAABCB?BCC<?>?>>:;8865:??A<>>>A?>==?===;;;=;18561794;479:?>=>>A78:???2>:@18////(/99=@-//77755922+.666'3//)/:496==9=AAA:8817:=@@>>>:;::;1:>;;:=:;;///===7=A@9:///=9==@C=BB9>>>?
@ATNG8:00243:05240
GATGGTAGTACATGATAGACGACACCAGAAGATCAGGAACTCTAGAAGAATTCAGATTTTTAACACGAGAGTTAAACGTAAAAAGAAGGTTTTACAAGACTCACGTTAACAATATTGCAGCAGTACGCACACAATCGAAGCGCAGTAAGGATGGCTAGTGTAACTAGCAAGAATACCACGAAATGCAAGAAAAAGAAGTACGCTATTAACTATTAACGTACCTGTCTCTTCCGAAACGAATGAGTACGAGAGTCAGAGCAGAGCTACCATCGTTATCGGAAAGTCT
+
ABDC:B?@??<>>55599:=969>>:=>?:>CA:>:)/)/::6677)//)/3/////;;;)///99;>>=;>:@=5====999'44.4.555&599499566;<<<:>:=>49:>044:::456;;:=>;;;>=@AAAACCCDCDBB?A>A;:4;;:5<;;::?666=C@CC?@@@293377(3333,33333$393888888437>A478><<?699<0/)0==>BC@;C?AAB:A?:5>988;;;;;:88=BBBBBBBB<=88<<6;888<7====7=C<@@@A
@ATNG8:00248:05262
GATGGTAGATATATGCACGCTCTACCAGAAGATCAGGAACTCTAGAAGAATTCAGATTTTTTAACACGAGAGTAAACGTAAAAAGAAGGTTTTACAAGACTCACGTTAACAATATTGCAGCAGTACGCACACAATCGAAGCGCAGTAAGGATGGCTATTGTAACTAGCAAGAATACCACGAAAGCAAGAAAAAGAAGTACGCTATTAACTATTAACGTACCTGGCTCTTCCGAAACGAATGAGTACGTGTGACGTACGTGAGCTACCATCGTTATCGGAAAGTCT
+
A@@A?BAABCEEDAAAC;;:AACCC@CDEABBAABB@D?AACBBBB@CC>A;==@:::::9#76>8384:A::??8?<@AFED5BC@D?CCB7;;E@BBCABABBC<@=;;:;DG@CGDCBBBBBCBBFDD@@=@CEE?CC@AABBB>B?AAA>@@AB@CCH@@@@CBD?CB@ABA>BACCG59:?:=??@@.@A?@@ABCBB<>:><?ABB<A8:;C;;;<D@CBAB?AA???9@@@=ABABBBBCCBBBBB???BBBBBCBBBB?A>>==7=<<>:?A:A@>>
@ATNG8:00249:05268
GATGGTAGCACGACACGACGATGTGTACTCATTCGTTTCGGAAGAGACAGGTACGTTAATAGTTAATAGCGTACTTCTTTTTCTTGCTTTTCGTGGTATTTCTTGCTAGTTACACTAGCCATCCTTACTGCGCTTCGATTGTGTGCGTACTGCTGCAATATTGTTAACGTGAGTCTTGTAAAACCTTCTTTTTACGTTTACTCTCGTGTTAAAAATCTGAATTCTTCTAGAGTTCCTGATCTTCTGGACAGAGTGTGCAGATACTACCATCGTTATCGGAAAGTCT
+
888@9>CCCCBC<=BABB@:66CCCCBBBBBCAGCBB>BC@C@CBCCDEC@BBBCB@C?@@CC@C>@AEDCBBAA<??<;<)>;2<99:9.:@AC?CBBB=C@=99;DCC@CCBAA@BD?CCC>A>AB>@;=;=<AAAA:>>>>AAAA@>@AAA??A<8:96<A8>;>@BE>>>>>7;;??>/>6;8;?DDD/=>?BB7;;>>@??A<<4::::):<=:<6<7//-/===@=>:><@AB???7;::9<<:;;????;;;??:::>:;5;>====B>>><@@8@;;;
@ATNG8:00205:05286
GATGGTAGTATCTGTCTACGAGAGCCAGAAGATCAGGAATCTCTAGAAGAATTCAGATTTTTAACACGAGAGTAAACTGTTAAAAAAGATGGTTTTACAAGGACTTCACGTTTAACAATATTGCAGCAGTACGCACACAATCGAAGCGCAGTAAGGATGGCTAGTGTAACTAGCAAGAATACCACGAAAATGCAAGAAAAAAGAAGTTACGCATATTTAACTATTAACTGTACCTGTCTCTTCCGAAACGAATGAGTACTACTCTCAGAGACACACTACCATCGTTATCGGAAAAGTCT
+
455<7<<94444499;;;955559:55555:5//7;39)//99//6;9<=;>9;?///;;9':4///8999333913333,33333#33333999.888(/(/6606;6557(-(--3-----67;<;;;<<555;;;;9=@?<:==@=<BAA>B?B@@=A::5<555:>>===B?@=9::>*0/////&//893333333#39433.3:;888388)85<7736;6775922+233.....3....'2::277799222>?;AA<>>?=555:;888A;A665949999-555&.53.
@ATNG8:00222:05307
GATGGTAGGCGTGTGAGAGTCTGCCCAGAAGATCAGGAACTCTAGAAGAATTCAGATTTTTAACAACGAGAGTAAACGTAAAAAGAAGGTTTTACAAGACTCACGTTAACAATATTGCAGCAGTACGCACACAATCGAAGCGCAGTAAGGATGGCTAGTGTAACTAGCAAGAATACCACGAAAAGCAAGAAAAAAGAAGTACGCTATTAACTATTAACGTACCTGTCTCTTCCGAAACGAATGAGTACGATGAGAGAGCTCTCTCTACCATCGTTATCGGAAAGTCT
+
::::7<<<5:565==<:=0//:9;:(//:279=6;99=;==00/9949<4947//--777$-(--(-//89:===29933333$3:275877+77717;37377784848=6:??:7;===??CBA??>?BDD8==AA9>>?>====293:9>;?BABBBAA=AAA@AA>??<???;@B::::*9<<9899999$9988@=>88>@::<;;===18088=;;5;AAA>==8<49:A4<9939=?=??>AAABBB???A>888>@@@@@<@@@;;6?@>>399,9999
@ATNG8:00224:05272
GATGGTAGCTATACGTATATCTATGTCTCATTCGTTTCGGAAGAGACAGGTACGTTAATAGTTAATAGCGTACTTCTTTTTCTTGCTTTCGTGGTATTCTTGCTAGTTACACTAGCCATCCTTACTGCGCTTCGATTGTGTGCGTACTGCTGCAATATTGTTAACGTGAGTCTTGTAAAACCTTCTTTTTACGTTTAACTCTCGTGTTAAAAATCTGAATTCTTCTAGAGTTCCTGATCTTCTTGGACGACGCGCACTAACACTACCATCGTTATCGGAAAGTCT
+
??@A<<>C?@;;;<<;;;@BBBBABIHCCBB@BCCC=BB@C89;@@ACB@CCCCC@C?CBEE;;;<D@@@AAAB@CCDDE1;:<@::95:BBC;:;B?BB>AADA::99CBBBAAA?BBB?C@BBB::9@@<@?>><>AAAAA?;;;::;=;;;8===;>>>E=??>?????B<????>2>5;7;?EKD/?@@AA6;5;>888<>::49787(79::?;>;>E8<;A???A<?<>==A??<>>=A<AA;;;?AAAA===:==999<6-----*/8;=7AA:?=;;
@ATNG8:00225:05309
GATGGTAGCGCACACATAGATACAGTACTCATTCGTTTCGGAAGAGACAGGTACGTTAATAGTTAATAGCGTACTTCTTTTTCTTGCTTTCGTGGTATTCTTGCTAGTTACACTAGCCATCCTTACTGCGCTTCGATTGTGTGCGTACTGCTGCAATATTGTTAACGTGAGTCTTGTAAAACCTTCTTTTTACGTTTACTCTCGTGTTAAAAATCTGAATTCTTCTAGAGTTCCTGATCTTCTGGACGACGCGCACTGACACTACCATCGTTATCGGAAAGTCT
+
855>:<@BABBBBBBCBBBCBCBCCGGECCA@:ABAA<BC@DADCBBACCBCCBCCGF@CCCC?C?CCCCCCCCC?CCCCB2;;7;AAD;@@BB>BBC@BB9<;;CDHACDFCCCDH@CCB@B?CCCCCEBB?ACDC?BBCCCCCCCBAAA@A?@=@BB@CC@C@BBBBBCBBA>A;;;;.;>I@LDGGG3CDCKK=BBCCCCICBD=AAAA,@A@AB?B@CCADCCLCDB>A>ADCBBB?BBB>BB;;;CCCCCAAACCDCCBB>ABA@@<@AAA>BB=AB@@
@ATNG8:00235:05282
GATGGTAGTGATACAGATCAGACACCAGAAGATCAGGAACTCTAGAAGAATTCAGATTTTTAACACGAGAGTAAACGTAAAAAGAAGGTTTTACAAGACTCACGTTAACATTATTGCAGCAGTACGCACACAATCGAAGCGCAGTAAGGATGGCTAGTGTAACTAGCAAGAATACCACGAAAGCAAGAAAAAGAAGTACGCTATTAACTATTAACGTACCTGTCTCTTCCGAAACGAATGAGTACGATGAGAGAGCTCTCTCTACCATCGTTATCGGAAAGTCT
+
AABE@CCBCBCBCCCCCCCCCBCCDADBB?BCCB@@>@@CECDBCC@@@?@@CECCCACC3B>AABCCCCCCCC=BBCEEEE2ED@C7;;;-;AB?CCHCBBBAA=@@C@A?ADAEFCFCCC@BACCCCCAB?BCCC?ABBA@A@@<@?B@@>@DBBBCCC@CCBBBBDBB@A??=AAABA<BBA>@A@@@2@A?BAAACBBBB@B?>>=B<@<@BBBC@BDCCCCC>@>@EF>DCC?@@?CBBCBB?@?CCBFCBBB>>@@@@@<>>>=B@CCBB?BF>C??=
@ATNG8:00238:05283
GATGGTAGCTCTGCTCTGACGATGTGTACTCATTCGTTTCGGAAGAGACAGGTACGTTAATAGTTAATAGCGTACTTCTTTTTCTTGCTTTCGTGGTATTCTTGCTAGTTACACTAGCCATCCTTACTGCGCTTCGATTGTGTGCGTACTGCTGCAATATTGTTAACGTGAGTCTTGTAAAACCTTCTTTTTACGTTTACTCTCGTGTTAAAAATCTGAATTCTTCTAGAGTTCCTGATCTTCTGGAGAAATCATCAGCGAGCTACCATCGAATGAGGTTAGTCT
+
AAAA@CCA@BCCCCCCDCCC9<;BBBBBBBCCC@BCCC>CC@D@BBBBECCACCCCC@B@BCCC@C@DDCCBBB@C@DCCCC0DD?CBBB=ADBB?BBB?BB8;;BCCCACCCDBBBD>@@D@D?BBCCICCC>BBCC@CBCCCCCCCCCCCBBBB@DCC@CD?B?BBDDCCCCC>B;;;;.;>C>;;;;;.;DBCD=AACFCCCCCC<@@AA0@BCBC@C@CCACCCCCCD@C@CCBBAA=@@@?BBBB>CCCCCCCCCCCCBBB@DCCBB@BCCC?CBCCBBB
@ATNG8:00209:05351
GATGGTAGTGGTCAGTGCGCGTCGTCCAGAAGATCAGGAACTCTAGAAGAATTCAGATTTTTAACACGAGAGTAAACGTAAAAAGAAGGTTTTACAAGACTCACGTTAACAATATTGCAGCAGTACGCACACAATCGAAGCGCAGTAAGGATGGCTAGTGTAACTAGCAAGAATACCACGAAAGCAAGAATAAGAAGTACGCTATTAACTATTAACGTACCTGTCTCTTCCGAAACGAATGAGTACGTGTGACGTACGTGAGCTACCATCGTTATCGGAAAGTCT
+
:;<A=>@>00)//////<5:9CCCGC@CCD@CCCCDE@B@BBBCDDG@BB@C@DCCCBBBB2A>BAAAAAC@AAB9??;::::*;@;=<@@@3@@@=A<;;BD@@@?@@CC?BBB@CBBBBBCEFCCCCCCBB>A@@@<@;;:ABAA?B?BBC@CCCBBBCC@CBBBBB@BB@C??;??>>>,9:?:?A@CD?CC>@@AAAABCB>A>ABBB>B>?>@AA?CCAAA9948:>>?9?DD899BBBBB???AAAACCBBCCE;::BBB?D9::B=AABB@CC>A9:9
@ATNG8:00212:05324
GATGGTAGGCGTGTGAGAGTCTGCCCAGAAGATCAGGAACTCTAGAAGAATTCAGATTTTTAACACGAGAGTAAACGTAAAATGAAGGTTTTACAAGACTCACGTTAACAATATTGCAGCAGTACGCACACAATCGAAGCGCAGTAAGGATGGCTAGTGTAACTAGCAAGAATACCACGAAAAGCAAGAAAAAGAAGTACGCTATTAACTATTAACGTACTAGTCTCTTCCGAAACGAATGAGTAACGATGAGATCTCGTGTGATCGTTATCGGAAAGTCT
+
BCCC?BBD@C;69BBBBBBAAB<;9/5@=?@AACCCAB@CCCCCCCACC@D@CBBABDDD2C?CCCCCCCD:::79AACCC:BBB@B@BCB9AAA<==@@???8847>?@=BBA?BAAAA>==>>D@@>>>><??@@388==@>??;?;==A?BBBBBBBB?BBBB??<>B?BCC>A@9999+:99279898(95-5;9=??A>><><@>>><A<A???@A?A??<6618;>=>7=9949@@@9:4:@@AABBC@AA>>>>>>BBBCC<A?AC?CC>CBA=
@ATNG8:00212:05348
GATGGTAGGCGAGAGTGAGACGCAGTACTCATTCGTTTCGGAAGAGACAGGTACGTTAATAGTTAATAGCGTACTTCTTTTTCTTGATTTCGTGGTATTCTTGCTAGTTACACTAGCCATCCTTACTGCGCTTCGATTGTGTGCGTACTGCTGCAATATTGTTAACGTGAGTCTTGTAAAACCTTCTTTTTACGTTTACTCTCGTGTTAAAAATCTGAATTCTTCTAGAGTTCCTGATCTTCTGGGTCTACGCTCGTCGCGCTACCATCGTTATCGGAAAGTCT
+
:55>:>CB?ACCCCD@G@@@0///<<BCCDBB?ACCF>CC?B?BCCCDCC?CFC@?>@@BCDD@C?CCCCCCCCC?CCCCC3BB@BBAB=BCBB??CE?BB798?AAA?BBBBBBBB=B@B>B>BB@B@@@@====B=AAAAA?>>>@>>AA===<>??=AA<A;AAAAAAB?@<?@AAA6A:=888777(8>:::1;===>?>===<@@@@/@>>=E<@<>>:=AAB;;;=A:>=BAAA:>>AA:>>>??>?AAA=::8>>>>A<AAA>=9=@=<:>C:@@A@
@ATNG8:00212:05349
GATGGTAGAGAGACTGTAGCGCACCCAGAAGACAGGAACTCTAGAAGAATTCAGATTTTTAACAACGAGAGTAAACGTAAAAAGAAGGTTTTACAAGACTCACGTTAACAATATTGCAGCAGTACGCACACAATCGAAGCGCAGTAAGGATGGCTAGTGTAACTAGCAAGAAATACCACGAAAAGCAAGAAAAAGAAGTACGCTATTAACTATTAACGTACCTGTCTCTTCCGAAACGAATGAGTACCTCTCAGACGCTCGTCCTACCATCGTTATCGGAAAGTCT
+
////)/:<A@@@@@:9:>>AA?;99)5>A<:;9A@=<9=;000=@;@A=B<A@;00000)0;00*0008;99:919::9;<;+;A;@;@@@0@??:??::9BBAB>B?BB@A??:=;@>>>@@BB>>>???A=A88;7:8@>>>7638<@@D?BABBBB??<?BBAAA=999,9@@;@@99::*9=<8=AABB3BA<?>>>===?@<?<@::;<A;??<<<:=>>?888<A<===6=@@=@@===::4:BBBABC?;;>?A@@<@?@<?@CBB?ACCC?BB>BC99
@ATNG8:00215:05344
GATGGTAGGCGTGTGAGAGTCTGCCCAGAAGATCAGGAACTCTAGAAGAATTCAGATTTTTAACACGAGAGTAAACGTAAAAAGAAGGTTTTACAAGACTCACGTTAACAATATTGCAGCAGTACGCACACAATCGAAGCGCAGTAAGGATGGCTAGTGTAACTAGCAAGAATACCACGAAAGCAAGAAAAAGAAGTACGCTATTAACTATTAACGTACCTGTCTCTTCCGAAACGATGAGTACGTGTGCGACGTGTCTCCTACCATCGTTATCGGAAAGTCT
+
744858=B?@@;;6CCDEBABB@@A<@DE@CCBBBB>B>ABBBBBB@CC@CACBBBCDDD3B?BCBBBBBBBBB>C?@@EGE3BA?A@CDE9BBC?AAA@AA@8948>>A=A9947<====;;;@>>>@@@@<><<A7:8;@DD>>:><?@B?BCBBAABA?CBBBB@>7758CA9>>889+:??;@AAAA/:94:AA><==881/7;9//+/7<<?AA=AAAA;;;<@<>>>7>999B@@@999A@AAA9::AABB>>>>B??:?@@@A8>>?@=DD:@=66
@ATNG8:00216:05333
GATGGTAGTGCGTGAGAGAGAGACCCAGAAGATCAGGAACTCTAGAAGAATTCAGATTTTTAACACGAGAGTAAACGTAAAAAGAAGGTTTTACAAGACTCACGTTAACAATATTGCAGCAGTACGCACACAATCGAAGCGCAGTAAGGATGGCTAGTGTAACTAGCAAGAATACCACGAAAGCAAGAAAAAGAAGTACGCTATTAAACTATTAACGTACCTGTCTCTTCCGAAACGAATGAGTACTATAGACTATCTGAGACTACCATCGTTATCGGAAAGTCT
+
?:8>5:<@<@A;66;>>BBC<>66606>>:ACCCB@9;;@CBBBA@>;<:>9BA:99988'8299:::<=B?=G=A@:999:):?>B5:99&5;;7;666<@;;@<?<AD@BBB@CBBBBBCBBCHICCCCCAFE@@?ACBBBBDD?B?B;;9;CBBFCCE?CCBBAA=AA=AA@;?>99:27=<<??@@>,;<5<8==A?<>?198+6;;=.5.5=B@A?B?>::9;6;6;;=59>??>?=>CDDCBBBA?=>ABBBBBCBBB??<?AAAB?A@?<8;=5:000
@ATNG8:00222:05335
GATGGTAGCGAGCGAGTGTGTATACCAGAAGATCAGGAACTCTAGAAGAATTCAGATTTTTAACACGAGAGTAAACGTAAAAAGAAGGTTTTACAAGACTCACGTTAACAATATTGCAGCAGTACGCACACAATCGAAGCGCAGTAAGGATGGCTAGTGTAACTAGCAAGAATACCACGAAAGCAAGAAAAAAGAAGTACGCTATTAACTATTAACGTACCTGTCTCTTCCGAAACGAATGAGTACTGCGTCTCACTCTCGCCTACCATCGTTATCGGAAAGTCT
+
:;>C?@<A@956<::;>==@AB;997;AD:BBCCBB>B?BBAA@@@=??=A?AAA::;;;';:@ACGCCDDCBC=BBBDBBB5BC?B>BBB:BCE?B;=:CAAAC@C@;;8;A?5?A959<;????@BCBAA?AIDCECCCDC;;;>B?B;;8;;;9CDCD>@??>=<8492433-3:8894:<@>BBCCCD)>>;783;;=::;=;444BB>B<@?A=A<@<<;;@E@C89:A<A::4::99@@BCCBCAA@B@@@AAABB899>8@95555:<:;7;>=BBBC
@ATNG8:00224:05338
GATGGTAGGCGTGTGAGAGTCTGCCCAGAAGATCAGGAACTCTAGAAGAATTCAGATTTTTAACACGAGAGTAAACGTAAAAAGAAGGTTTTACAAGACTCACGTTAACAATATTGCAGCAGTACGCACACAATCGAAGCGCAGTAAGGATGGCTAGTGTAACTAGCAAGAATACCACGAAAGCAGAAAAAGAAGTACGCTATTAACTATTAACGTACCTGTCTCTTCCGAAACGAATGAGTACGTGTGCGACGTGTCTCCTACCATCGTTATCGGAAAGTCT
+
888;9<>F;DAA@BBDBBBBEGBBB<BCE@DCBBCCBF@CBBBABB?BB@B@BBB;;;;;*<>BBDBBCBBBC@9==::999)9>;@?CCC5@AA<@BAAABBBB@B?CB?BBB??::;@>>>???>>>>>@:==@B;>>@@>==C=@:?895:BDBBBBB?CFCBAA>AB@CCC?BAAAB=@>>:9999(9929BB@BBBBA;?<?A>>:==???AD<A==:8885;5;BB:ABB?BA???@AAAA?>?>>?????;;?=AAA<@@@??<>>AA<@@8@>;;
@ATNG8:00237:05357
GATGGTAGGTGCACATGAGTGTATCCAGTAGATCAGGAACTCTAGAAGAATTCAGATTTTTAACACGAGAGTAAACGTAAAAAGAAGGTTTTACAAGACTCACGTTAACAATATTGCAGCAGTACGCACACAATCGAAGCGCAGTAAGGATGGCTAGTGTAACTAGCAAGAATACCACGAAAGCAAGAAAAAAGAAGTACGCTATTAACTATTAACGTACCTGTCTCTTCCGAAACGAATGAGTACCTCTCAGACGCTCTCCTACCATCGTTATCGGAAAGTCT
+
::;B9ADD@:<<CCBBBCCCCBBBB>BABAB;;;@@5;5:@AA@BA?;;697:CDDDC?D1C>AA?@@BA9<9C>@ABBEDD1AB>@8@@@4BBB>A;;;BBB@C?@@CCABBA>???@ABCBCCCBBBBBC?B@@@?BBACCB@@=A?BBB?BCC;;<@@?ACCFCE@AB>BB@9=????8<>>;99:9::%:<<<?=???@00,/;/./;095>?FCD@BB@AA;;9;@DDF<AAC@CBBBABB?AAABBDCCAAAC>><?CC@CBBBB?AAAA599.9999
@ATNG8:00239:05345
GATGATATATGCACGCTCTACCAGAAGATCAGGAACTCTAGAAGAATTCAGATTTTTAACACGAGAGTAAACGTAAAAAGAAGGTTTTACAAGACTCACGTTAACAATATTGCAGCAGTACGCACACAATCGAAGCGCAGTAAGGATGGCTAGTGTAACTAGCAAGAATACCACGAAAGCAAGAAAAAGAAGTACGCTATTAACTATTAACGTACCTGTCTCTTCCGAAACGAATGAGTACACACTCTCATATGACACTACCATCGTTATCGGAAAGTCT
+
;59<<BBDBBBA@@?CCCCDDAFBB@A@A;;;?B?BCCBBBC@CCAC@BBCBDBBB2B>@@BBAABB@@@;@ABCHDE5;;99;>@@7?@C?BCCAAAAAB>B@BB>BBB@CCCCCCCCDDDBBBCAA>AAAA=A@@?BAAA?B?B;;:;CAACBBB@C??@EE?AB>AAA=@BBCC=A8949@>>>.=?:???AB888A>H=CA@@7:7:A;;:?A>>??>?;??@AA=BCE@BBBBBBBBCBBBBBBC===AACCB?@@8?A><?=@?BB7BD>C>99
@ATNG8:00203:05404
GATGGTAGTATATCGCGTCGCTATCCAGAAGATCAGGAACTCTAGAAGAATTCAGATTTTTAACACGAGAGTAAACGTAAAAAAGAAGGTTTTACAAGACTCACGTTAACAATATTGCAGCAGTACGCACACAATCGAAGCGCAGTAAGGATGGCTAGTGTAACTAGCAAGAATACCACGAAAAGCAAGAAAAAAGAAGTACGCTATTAACTATTAACGTACCTGTCTCTTCCGAAACGAATGAGTACGTGTGACGTACGTGAGATCGTTATCGGAAAGTCT
+
88:<7<<<<;;;=<<556;;99<95165<8>669@@8@>B>=><@A=@B=A=AABBBBBB2A<?@AABAA@A@@50/0/////#//)55::<0<<<7<<695@:55058<;6@9;499@?@@=B>B=BBBBBB@C@@@=@A@@A;9:;@=A:969C>>@A@?<?AAA@A=@@=>>;/788888(8975<;<;<;';>;>?8<<>:::8=.52:<2727AA@A>@A==000+0*0>?8??=098>B>=>@=?978<<87999>>;78;33.3999,33(3887
@ATNG8:00212:05406
GATGGTAGCACACGAGATCTCATCGTACTCATTCGTTTCGGAAGAGACAGGTACGTTAATAGTTAATAGCGTACTTCTTTTTCTTGCTTTCGTGGTATTCTTGCTAGTTACACTAGCCATCCTTACTGCGCTTCGATTGTGTGCGTACTGCTGCAATATTGTTAACGTGAGTCTTGTAAAACCTTCTTTTTACGTTTACTCTCGTGTTAAAAATCTGAATTCTTCTAGAGTTCCTGATCTTCTGGCGCTCTGTCACGTCTGCTACCATCGTTATCGGAAAGTCT
+
0//:6:A@?@BBDCDCBABBDBBBACDDDCBB?BBBD>DD?C=BCCCCCC@CECBB?B?CCCD@C@BBBCCCCCB?BBBBB3BB@CBBB9BBBC@BBB>BB<99:CBB@BBBBBAAA>?AA>A>BBBB@@=>;@@@A5<<=>>===AAA>@>>>@<>=><?@<?<AA@ABBB?@;@@ABA5A=A=ABBAA/C@??=3::9888>>>>18888(8;;;@=C<>>:>??BA>=:><>>>B??588@<A@@@A>>>A>>==768@AAA:=<>??=AAAA<>>9>@@@
@ATNG8:00214:05371
GATGGTAGGCGACATACATACGCGCCAGAAGATCTGGAACTCTAGAAGAATTCAGATTTTTAACACGAGAGTAAACGTAAAAAGAAGGTTTTACAAGACTCACGTTAACAATATTGCAGCAGTACGCACACAATCGAAGCGCAGTAAGGATGGCTAGTGTAACTAGCAAGAATACCACGAAAGCAAGAAAAAAGAAGTACGCTATTAACTATTAACGTACCTTCTCTTCCGAAACGAATGAGTACCTCTCAGACGCTCGTCCATCGTTATCGGAAAGTCT
+
959E:>CC?BBBBBDBBBCDEBB??<@BB?CCCCCC@C@CCCBBBC?CC@C@CA@99999*;@ABDCFCBCFCC>BCBCCCC5BB=B6;;;6;CCADCCCDDDBC@C@BB?BCC?CCCBBBCCCDCCCCCCE?BCCF?BBCCBBAA>B@CCC?BCBDCCCC?CCAABC@BB?BBB=??@??8@>>9998989%9?@C97:CCCAA>@>@>??:?>@>C@A<>;@@0000=AAH<AAA=CDCCCCA?ACECBCCBABBCCBB?AAAAA?DDCC?BA<A?>>
@ATNG8:00223:05379
GATGGTAGTGTGTCTCTGAGAGTAGTACTCATTCGTTTCGGAAGAGACAGGTACGTTTAATAGTTAATAGCGTAACTTCTTTTTTGCTTTGCTTTCGTGGTATTCTTGCTAGTTACACTAGCCATCCTTACTGCGCTTCGATTGTGTGCGTACTGCTGCAATATTGTTAACGTGAGTCTTGTAAAAACCTTCTTTTTACGTTTACTCTCGTGTTAAAAATCTGAATTCTTCTAAAGTTACCTGATCTTCTGGATAGCGACGCGATATACATCGTTATCGGAAAGTCT
+
??@C:BCCCCBBBECBBBCCAAABBA@=@>9;45;==8<=;>:666;;@@@BCCBDD<A=BBAA:@=@@>@@0/)/;5//////#////)//5>055:95:55.59.55;;;><@CCCCA@A7;;@7;4;BC@@@9<8<00/)/::/66666;;;;;<<>86669<=:@7:;:5555<<5:55555$56;166@@@+;;===4<5///////7)////$/555;8<5<<85//:.77)//4999;;;466>:==;;;;;===?<AABBBBBA@B?AA;:59<5<=98
@ATNG8:00228:05377
GATGGTAGTATATCGCGTCGCTATCCAGAAGATCAGGAACTCTAGAAGAATTCAGATTTTTAACACGAGAGTAAACGTAAAAAGAAGGTTTTACAAGACTCACGTTAACAATATTGCAGCAGTACGCACACAATCGAAGCGCAGTAAGGATGGCTAGTGTAACTAGCAAGAATACCACGAAAGCAAGAAAAAGAAGTACGCTATTAACTATTAACGTACCTGTCTCTTCCGAAACGAATGAGTACTATAGACTATCTGAGACTACCATCGTTATCGGAAAGTCT
+
855>9<@BBBBBBGCC@AACCCCGC@DDG?AABBA@=B>CBACDBB@BC?C@;;9:4:::$4.5<<???AA@AA<@@AA@@@1?A?A;@@@7;::?CBBBBBC@@=@@;;6;<;4;@=?@?BBBBBBAABCC>@@BA:::BBC@AA<=9=00+0?@>@?BC?BAAA9:59=9<@=8<<777.3884=?@@A2?A?BBBBBCBFD7;8;A>=1816>AAA?BB>8;37176777*333,3337;::;=====;;;=====BBBB@@<@=>=D@BAAA9??8?@::
@ATNG8:00240:05371
GATGGTAGTGTCAGTGCGCGTCGTCCAGAAGATCAGGAACTCTAGAAGAATTCAGATTTTTAACACGAGAGTAAACGTAAAAAGAAGGTTTTACAAGACTCACGTTAACAATATTGCAGCAGTACGCACACAATCGAAGCGCAGTAAGGATGGCTAGTGTAACTAGCAAGAATACCACGAAAGCAAGAAAAAAGAAGTACGCTATTAACTATTAACGTACCTGTCTCTTCCGAAACGAATGAGTACATAGATATACGTATAGCTACCATCGTTATCGGAAAGTCT
+
677@<<<@CDBBBBCBECCCCMDBB?BBB>BBCC;;7;=@@A@@@A>AE@C@CCAA@@@@.@>AAAAA@AA@@@9@9;9>>>0@A?B@CCC<CBD@CBBBCEDDE?A?@C?BCC@CCBBCBCCCCCAAACBB@BDEE?AACBDB@?=@@B@@>ACCCCBBAABBBCCB?BB?BB@=@A@@@8<<<89999::%:@;@??@GDAAA<>:>>==8=9=>BCC@CBB@@??;?=ACC>FBB?BBCEDAAABCDBBBBBB?@@@@???@@<???@BAFB;;7;D;A888
@ATNG8:00242:05376
GATGGTAGGCGTGTGAGAGTCTGCCCAGAAGATCAGGAACTCTAGAAGAATTCAGATTTTTAACACGAGAGTAAACGTAAAAAGAAGGTTTTACAAGACTCACGTTAACAATATTGCAGCAGTACGCACACAATCGAAGCGCAGTAAGGATGGCTAGTGTAACTAGCAAGAATACCACGAAAGCAAGAAAAAGAAGTACGCTATTAACTTTAACGTACCTGTCTCTTCCGAAACGAATGAGTACCTCTCAGACGCTCGTCCTACCATCGTTATCGGAAAGTCT
+
955>:>CC?BBBBBBCCDC@@@CDD>DCD?BBBBCDBD?BBCCCCC?DD?C?CBC??@@@1@@BBCBCCCBAAA9>@99778)8@<@<ABB9??B?BBBBDDBBB?B@BB?BBB?AAAAA?>>>AAAAAA==7>@@A7==<>>CA@:@;A=@>@BBBBBA@<@BBCBB<AB>BBB>BC@@@;@?@=@@@@@.@@=ABCBC@@@A<@;@AD:B<>??BC?BBAA>?>=C;?>A8?@A=A@>>>>A=AAAAAAA?=>AA>==:=>>:>AAAA=?????BC<B@==
@ATNG8:00244:05373
GATGGTAGCTCACGTACGTCACACGTACTCATTCGTTTCGGAAGAGACAGGTACGTTAATAGTTAATAGCGTACTTCTTTTTCTTGCTTTCGTGGTATTCTTGCTAGTTACACTAGCCATCCTTACTGCGCTTCGATTGTGTGCGTACTGCTGCAATATTGTTAACGTGAGTCTTGTAAAACCTTCTTTTTACGTTTACTCTCGTGTTAAAAATCTGAATTCCTCTAGAGTTCCTGATCTTCTTGTAGAGCGTGCATATATCTACCATCGTTATCGGAAAGTCT
+
344<9<BCCCDCCCBBAAABBBBA;<;CBBCBACBBB;AA<A?BCCCECCAB@@CB=A=ABCB>B7;::BBBABA??????,=@=ABBB>BBBB?BBA=AA<?=@@??;?BBBBBAA?CCC?B@AA=BB;;;<@???:;;;;;;;??===??>;;5978<AD;>;=>>@>9998258:::.:9>685<==,;7777),,,,,,765719666)6667;1515;@ABA@@:;7:<@@A@?>;;;5;==;;:>@?@@AAAA;;;;;;5;;:;>;@@@@=AB:B@>?
@ATNG8:00249:05412
GATGGTAGTGTCAGTGCGCGTCGTCCAGAAGATGCAGGAACTCTAGAAGAATTCAGATTTTTAACACGAGAGTAAACGTAAAAAGAAGGTTTTACAAGACTCACGTTAACAATATTGCAGCAGTACGCACACAATCGAAGCGCAGTAAGGATGGCTAGTGTAACTAGCAAGAATACCATCGAAAGCAAGAAAAAAGAAGTACGCTATTAACTATTAACGTACCTGTCTCTCCGAAACGAATGAGTACACATCGTCGTGTCGTCGCTACCATCGTTATCGGAAAGTCT
+
45:;9>555>555::;<<<<<>@994595./////7727297779//*0:6<6::937373$3-3337334388903344444$45495:<=0///)////:::;;597//)///)/789<?>A@==666<<<9>;;;255:34433-45///)////7//328:;:<<733.37748344==5;;;,337777#33,37888>>==7905555/5455;;:5:::88///+//;2677+//3;;99:;///668/-,,,,,,,288;5:::::6;888(--(----
@ATNG8:00201:05435
GATAGAGAGCTCTCTCATCGTACTCATTCGTTTCGGAAGAGACAGGTACGTTAATAGTTAATAGCGTACTTCTTTTTCTTGCTTTCGTGGTATTCTTGCTAGTTACACTAGCCATCCTTACTGCGCTTCGATTGTGTGCGTACTGCTGCAATATTGTTAACGTGAGTCTTGTAAAACCTTCTTTTTTACGTTTTACTCTCGTGTTAAAAATCTGAATTCTTCTAGAGTTCCTGATCTTCTGGTGTCGTCTTATCATGTACTACCATCGTTATCGGAAAGTCT
+
35:::;@@?@DBABBCBCBD:;94=99.5<AD=BB?B>BBBBBBC@AA?;A=B>;;9D=B?BB@@>>9/0+/::;;+;=8CACC<DE@A>@@@?BB=;;8?87089:;:=BC>@AB@D?BBAAA????B??;7;;?@@???@>><=75771777179/5,26779777;488>==.A494555566%59////'/57//-3--.05555)5577:39322,2:5558:6;3768557/7771755899//)-6--/66695//06;9;9,//66689.9:;6
@ATNG8:00202:05426
GATGGTAGAGTACAGTGTAGTAGACCAGAAGATCAGGAACTCTAGAAGAATTCAGATTTTTTAACACGAGAGTAAACGTAAAAAGAAGGTTTTACAAGACTCACGTTAACAATATTGCAGCAGTACGCACACAATCGAAGCGCAGTAAGGATGGCTAGTGTAACTAGCAAGAATACCACGAAAGCAAGAAAATGAAGTACGCTATTAACTATTAACGTACCTTTCTCTTCCGAAACGAATGAGTACACATCGTCGTGTCGTGCTACCATCGTTATCGGAAAGTCT
+
?@@C@CCDCCCCDDDCCCDCCBBBD@CCCABEBCCC@B?BBBCCCC@CC?A?ABBCCCCCC)C?CBBACCCCBBB>BBAAAAA2AB?B@BBB:BBB?CCFCECBBC@C@CB@CBB?BBCCCCCCDBBBCDCBB?BCCC?AABBBBA@>B@EBB?ACCDDCCC?ABABBB?BB?BBB:??999,9<<9>@@@6@AB@BBFCABBA@=@?AAAA>A?BAC@?<?@9@@@A?B?BCB>BBB@BAAABBBBBBCBCBBB@AABB@??CCC>BBBBB?BBBB?CC=CB88
@ATNG8:00203:05428
GATGGTAGAGTACAGTGTAGTAGACCAGAAGATCAGGAACTCTAGAAGAATTCAGATTTTTAACACGAGAGTAAACGTAAAAAAGAAGGTTTTACAAGACTCACGTTAACAATATTGCAGCAGTACGCACACAATCGAAGCGCAGTAAGGATGGCTAGTGTAACTAGCAAGAATACCACGAAAGCAAGAAAAAAGAAGTACGCTATTAACTATTAACGTACCTGTCTCTTCCGAAACGAATGAGTACTACTCTCAGAGACACACTACCATCGTTATCGGAAAGTCT
+
AABC>AACCCC@BBCDBBBBCCCGD=BAC?CCAAAC?C?CCCCBAA?CC?C?B?A88888)9?ACBDBBBCBCA8>>;;;;;;%;<><?@@?2>C@:>C@DEDBCB?B@CC@CCC?BBCBBBCECCCCCBCCD@BBCB?BBBBEDA?=B@CBB>ABCCCCCC?CAACCC@>><?>??AB99957><<?@AAAA(@B?B:99BB??@<@=AABB5838>B@@>@AAA@AB=?=?FF>CCC?CBBBCCCCBBAABCBBBBCBBB===DD=A???A<AABA;>=7>=<=
@ATNG8:00205:05426
GATGGTAGCTCGCTGATGATATCTCCAGAAGATCAGGAACTCTAGAAGAATTCAGATTTTTAACACGAGAGTAAACGTAAAAAGAAGGTTTTACAAGACTCACGTTAACAATATTGCAGCAGTACGCACACAATCGAAGCGCAGTAAGGATGGCTAGTGTAACTAGCAAGAATACCACGAAAGCAAGAAAAAAGAAGTACGCTATTAACTATTAACGTACCTGTCTCTTCCGAAACGAATGAGTACTGTATCTATGTGTGCGCTACCATCGTTATCGGAAAGTCT
+
3444.48:8:<<===;;?BBBFECCAIDDAB;;;A@:?:@??BB?@=?A?B7???>====)86:;<=@?AA:992:=AAAAA2@A>@4;;;-;@A>ABBBBBBAA5;5;;5;AD;@AC?@@BBBEBCBAAAC?CBDG?AABBBCCC@C@C;;;;CCCCCCC@CBCBBB??>;7877>>ABD<@@@=@>@@@@&>=:8>8<ABA>=<?==;<=4<4;;B@@<@@@@AAC7998AD;BBA?BA@@BABAAABDDCCBBCBA@@@@@?=:><==>9>>87.5>4665>
@ATNG8:00206:05422
GATGGTAGGAGACACGTCGCACACGTACTCATTCGTTTCGGAAGAGACAGGTACGTTAATAGTTAATAGCGTACTTCTTTTTCTTGCTTTCGTGGTATTCTTGCTAGTTACACTAGCCATCCTTACTGCGCTTCGATTGTGTGCGTACTGCTGCAATATTGTTAACGTGAGTCTTGTAAAACCTTCTTTTTACGTTTACTCTCGTGTTAAAAATCTGAATTCTTCTAGAGTTCCTGATCTTCTGGCGCTCTGTCACGTCTGCTACCATCGTTATCGGAAAGTCT
+
344<9>CE@CCCCCCCBA?@@@@969AB@@ABABCIL>BCAFACCCCCCC@CBC;;7<>AABB<A<<AAA>=<5525<===+<B>BAA@<>A@C@CBB?BC=??@AAB?BCC:9:CE@AAA@C@FCA?::<=:>>>>=AA@@;;;A<=;;;9///)//5/584=:>>>;:8?@A156@@A5@<A588EHD/?>;;:/97:7779;<=48888*7///95<0;;:>;;;??D=A<@AABAA588>:=888;;;;A;::???===@@;;;;>>8==>=5;;1;>;;
@ATNG8:00206:05434
GATGGTAGTCTCAGATAGTCTATAGTACTCATTCGTTTCGGAAGAGACAGGTACGTTAATAGTTAATAGCGTACTTCTTTTTCTTGCTTTCGTGGTATTCTTGCTAGTTACACTAGCCATCCTTACTGCGCTTCGATTGTGTGCGTACTGCTGCAATATTGTTAACGTGAGTCTTGTAAAACCTTCTTTTTACGTTTACTCTCGTGTTAAAAATCTGAATTCTTCTAGAGTTCCTGATCTTCTGGAGATACACATGATACTCTACCATCGTTATCGGAAAGTCT
+
CCCC=BCBBBBBCCCCCCBBBCDCCCCCCCBB@BCCD>CC?D?BBBDCCC@CCC@@?@?BBCC?C@CCCCCCCCC?BBCCC1CC?ABBE=AAAC>BAA<@C=@@@BAB=AACCCCBC?BBD@D?CCFC@@@B?AABB?C@@@CCCBBBBB@AADD@CCC@BB?B?BCCEGEDCC?B;<;;.;=@=@BBBB0BAACC;ABCCCCFCAA<@@@@0AAABB@B@BB?BBGBCBC@C@BAACCC@CCDBDCCCDDCCCBBBBBCDCCAA?BBBBC?B???>@?9@???
@ATNG8:00208:05423
GATGGTAGACACGTGTGCTCTCTCGTACTCATTCGTTTCGGAAGAGACAGGTACGTTAATAGTTTAATAGCGTACTTCTTTTTTCTTGCTTTCGTGGTATTCTTGCTAGTTACACTAGCCATCCTTACTGCGCTTCGATTTGTGTGCGTACTGCTGCAATATTGTTAACGTGAGTCTTGTAAAACCTTCTTTTTTACGTTTACTCTCGTGTTAAAAATCTGAATTTCTTCTAGAGTTCCTGATCTTTCTGGGATGTGTGCGCAGTGCCTACCATCGTTATCGGAAAGTCT
+
:55<9>FABBCB@@@@?@BCCCCECBCBCCCC@CBBB>BCAD@CCBBBBB@BBA996;=AA;;;(45<<A<ACB=B?BCBBAB(::,99:7,3A>><@00,0.*.88:/0,/==ADBBB@>>:-/-/@@>??>>;>@;;;3;;;>>>>AAAB@????@<;;;=AA<?<?AAAB??>>;>>>DD;D<C=@@@@@@'=<666)//6///>::>;?AAA.A>>9=(//(//(/;;97//*/7;;;B@@@8:66=4;----337=>BB>>>;>>B;@@A@@<@??@<@F9@?<:
@ATNG8:00209:05458
GATGGTAGTATCTGCACTCTCTGTCCAGAAGATCAGGAACTCTAGAAGAATTCAGATTTTTAACACGAGAGTAAACGTAAAAAGAAGGTTTTACAAGACTCACGTTAACAATATTGCAGCAGTACGCACACAATCGAAGCGCAGTAAGGATGGCTAGTGTAACTAGCAAGAATACCACGAAAGCAAGAAAAAGAAGTACGCTATTAACTATTAACGTACCTGTCTCTTCCGAAACGAATGAGTACACATCGTCGTGTCGTGCTACCATCGTTATCGGAAAGTCT
+
:59B:>BCBCBBBBBCCCCCBBBCCBDCC?CBBC@?>@@BBCDJCC?CD@C?BBCCCDDC3C?BBBBBBBCCCC>BABBABA2AC>B5;;;.;BC@CBABCCCBB@B?BB>A@@@DCBBBCCDCCECCCCBB?CDBB@BBBBCCCC?C@CAA>BCCDBBBC?CCCCBB?BB?BBC?BBCCC>A@@=@@@@@2@A>B>>>BBDED:=:>?@@<@<AAFBB?@@@@?@@=@?BBD>BBB?BBBBBBCCCBBBBBBBDBBBB???>CC?BBBAA>ABAA?BE>BB??
@ATNG8:00213:05422
GATGGTAGTGTGTCTCTGAGAGTAGTACTCATTCGTTTCGGAAGAGACAGGTACGTTAATAGTTAATAGCGTACTTCTTTTTGCTTGCTTTCGTGGTATTCTTGCTATGCTTACACTAGCCATCCCTTACTGCGCTTCGATTGTGTGCGTACTGCTGCAATATTGTTAACGTGAGTCTTGTAAAAACCTTCTTTTTACGTTTTACTCTCGTGTTAAAAATCTGAATTCTTCTAGAAGTTTCCTGATCTTCTTGAGATATACATCAGCGACTACCATCGTTATCGGAAAAGTCT
+
////)//449;://///:::<>666=>==6657<9991:;1505------(--/996;7;99;.5.5955555//)/::::$///)//9;1<///)///)//4;9;/////)////577;)////(/)-7///<;;4<5554555555;<://////773///455.54953398:::.3/////$/)/)//999$//4444&4:9:://///)////$/:544.48;<.5-5--(---(-058//5549:.449////////////49:<<;8:////)///4.488&4///
@ATNG8:00213:05424
GATGGTAGTGTCAGGTGCGCGTCTGTCCAGAAGATCAGGAACTCTAAGGAAGAATTCAGAATTTTTTAACACGAGAGTAAAACGTAAAAAAGAAAGGTTTTACAAGACTCACGTTAACAATATTGCAGCAGTACGCACACAATCGAAGCGCAGTAAGGATGGCTAGTGTAACTAGCAAGAATACCACGAAAGCAAGAAAAAAGAAAGTACGCTATTAACTATTAACGTACCTGTCTCTTCCGAAAACGAATGAGTACGTGTGACGTACGTGAGATCGTTATCGGAAAGTCTA
+
///;6:::8799//)/;9::<</////)/594959999.5./77//)/)/277+/)4:33-33333#3-3:9333993333&33555555#555)5.5<<0>9949//////4;6;6883888388449C?>@AA==;:5505::??AAA@558>9;8<<>9;::::9:;8::8::<6;;588=6<9333,33<6;;;;;;%/00(//.355555052....(.267:/504::8333-3-3333&33;6;888;;;:8889:::::::=<<333333-389;6<=333333
@ATNG8:00214:05442
GATGGTAGTATATCGCGTCGCTATCCAGAAGATCAGGAACTCTAGAAGAATTCAGATTTTTAACACGAGAGTAAACGTAAAAAGAAGGTTTTACAAGACTCACGTTAACAATATTGCAGCAGTACGCACACAATCGAAGCGCAGTAAGGATGGCTAGTGTAACTAGCAAGAATACCACGAAAGCAAGAAAAAGAAGTACGCTATTAACTATTAACGTACCTGTCTCTTCCGAAACGAATGAGTACACACTCTCATATGACACTACCATCGTTATCGGAAAGTCT
+
///869ABCCCCBBCC;;;CCECCB?BAA=@BBBCB@CAGEGCBBI@BC@C@CCCCCEDD3C?BBBBDDEDBAA<AABCDCC5@@<@<A@A7ABC?BCCDCCC;;7;?CC@CDE@CBBBCCCCCBBCCCCBC@CCAA>AAACCBBB?C@CA@>@DBBBCBB?ACCCAA?AC?CCE<??999,7<<8;;==?1>B?CBABBBBBB;>;>CBB=B7;;BAA>ABBCCCC>A>ABB=BBB@BBBBBBBBABACCECA>==AB99:CAA=AAA?@>?CFF?BB>BBBB
@ATNG8:00220:05440
GATGGTAGCGCATATCAGCGCGCCCAGAAGATCAGGAACTCTAGAAGAATTCAGATTTTTAACACGAGAGTAAACGTAAAAAGAAGGTTTTACAAGACTCACGTTAACAATATTGCAGCAGTACGCACACAATCGAAGCGCAGTAAGGATGGCTAGTGTAACTAGCAAGAATACCACGAAAGCAAGAAAAAGAAGTACGCTATTAACTATTAACGTACCTGTCTCTTCCGAAACGAATGAGTACTATGTAGAGCTCTATACTACCATCGTTTATCGGAAAGTCT
+
>:<<9<<D<B:;6C999@AA::9B=@@A@DDC:99AG@BBBA@>?9<=8<9==;55999'9299;A@;@;599)5944444$44.5.555&59949;;99>;>@<?=;;6;AB@BBAECCCCBB;;;@@BC@DCHI@BBCDCABA<@=AA@=ACBBBCDC=@ABDBB@BC@BBD@BBBBB>BBB@BBDCC3BB?BBBBBBACC=A=AABA>B>?;@BA>ABAA@@@=@=@BC=BBB??@?BBCABAAAAAAAAAAA9:9:??A=8<:8587(5555/7>7A;;;
@ATNG8:00222:05443
GATGGTAGCATCATGCATATCTCACCAGAAGATCAGGAACTCTAGAAGAATTCAGATTTTTAACACGAGAGTAAACGTAAAAAGAAGGTTTTACAAGACTCACGTTAACAATATTGCAGCAGTACGCACACAATCGAAGCGCAGTAAGGATGGCTAGTGTAACTAGCTAGAATACCACGAAAGCAAGAAAAAGAAGTACGCTATTAACTATTAACGTACCTGTCTCTTCCGAAACGAATGAGTACGAGAGAGCACACGTGTCTACCATCGAGGTTGTAAAGTCT
+
?:?C9=BBBBBBBDCCCCCCCCC@@=@BB?BCCDDCAB?BCCCCCD@CB?B?BBBBBCCC3B?ABABCB???DF>AA;;;;;*:G;@4;;;-;BB?CBBBFDDCC@C@BB>B?@<@BBBBBFCCCCCCBBBD@BBBC@CBBABBBC?C@BBB?@??CCCCC?CAAACCBBB?999499?@?8@@@=@ABBB3BBAEBAABBBBB@@<@@>>:><A>BBB=@@@@@BB?B=@?D>CCC@;;:AAC999BBAAAAABBDBBBBBBCC?C>>>@A9=8;;;=7>>==
@ATNG8:00224:05452
GATGGTAGATACTCGCTGATACACCCAGAAGATCAGGAACTCTAGAAGAATTCAGATTTTTAACACGAGAGTAAACGTAAAAAGAAGGTTTTACAAGACTCACGTTTACAATATTGCAGCAGTACGCACACAATCGAAGCGCAGTAAGGATGGCTAGTGTAACTAGCAAGAATACCACGAAAGCAAGAAAAAGAAGTACGACTATTAACTATTAACGTACCTGTCTCTTCCGAAAACGAATGAGTACGAGAGAGCACACGTGTCTACCATCGATCTTGGTAAGTCT
+
:5==9<CCA@ACBCCECBBCC<;9A8B>?;>ABBAB?B?CCBBDDC@CC?B=><>9999:)98??BBBBBACCE=?=;;;;;*;945.555&59>9;969==9:;;09:=8=??;@@AACCBDCABBAB@CC@CBAA7;;@@AA@A<@=@BB@BAAAABAA?AABA@A=@A>>>8144;;=.333,379;>1?@=>>==0//88:07/5555-59>9>?B?A8558896=66667'599-6555522:::::9858A:588?;<==959///<;33*/*//6;099
@ATNG8:00226:05440
GATGGTAGCAGACGTGACAGAGCGCCAGAAGATCAGGAACTCTAGAAGAATTCAGATTTTTAACACGAGAGTAAACGTAAAAAGAAGGTTTTACAAGACTCACGTTAACAATATTGCAGCAGTACGCACACAATCGAAGCGCAGTAAGGATGGCTAGTGTAACTAGCAAGAATACCACGAAAGCAAGAAAAAGAAGTACGCTATTAACTATTAACGTACCTGTCTCTTCCGAAACGAATGAGTACTATGTAGAGCTCTATACTACCATCGTTATCGGAAAGTCT
+
BBBB@CDCABCCCDGCBCBEDBBBA>BCC@DCCBBB@B?BBBBCCC@BC?C?DBACEDDD2B?BBBBADCCCCC>A@;;;;;*;C>C>BBB:BECACCCBCCD@?<A@EE@BBB?BCDCCBCBCCDCC@@@C@FF??>@CCCBBBB?CADBB?BCCCCCBB?CBBBCC?BB@BBB<?????8>@@>ABBBB3BC?DA@ACBCBB:>:=?AA7;7;CFDC?CCBBAAC<?=?BA;B??>?BCCCCCBBBBBCBB@@==>>=<A?:96:???B=>>>@=AD7=;::
@ATNG8:00242:05427
GATGGTAGCGCACACATAGATACAGTACTCATTCGTTTCGGAAGAGACAGGTACGTTAATAGTTAATAGCGTACTTCTTTTTCTTGCTTTCGTGGTATTCTTGCTAGTTACACTAGCCATCCTTACTGCGCTTCGATTGTGTGCGTACTGCTGCAATATTGTTAACGTGAGTCTTGTAAAAACCTTCTTTTTACGTTTACTCTCGTGTTAAAAATCTTAATTCTTCTAGAGTTCCTGATCTTCTGGAGATATCATCAGCGAGCTACCATCGTTATCGGAAAGTCT
+
89<>9;AAAABA@@BCBBGDDCCCCCCBBCDC@CBBB=AB7;45=<<<=B:?@?B=:D:>BDE>B@CDAAAA@AA=;;;;;*;;59:@@8BB@A?ADD@CG?AAAFCEACCCCECCCACCC@B@BEBBBCCC?BBCC@CABACCCCCCCCBBBCC?CBB?CC@B?BBBAACCBB=@::::;*;>C=@@@@@0@BDDD=BACBBBAA?=49999(9:949:C@CC@CCCCBBB@D@DBCBBB?B;;9<DCCDBBBCCBCBDAA@C@@=@;;;C@CFCC@CC<A999
@ATNG8:00242:05468
GATGGTAGCTATACGTATATCTATGTACTCATTCGTTTCGGAAGAGACAGGTACGTTAATAGTTAATAGCGTACTTCTTTTTCTTGCTTTTCGTGGTATTCTTGCTAGTTACACTAGCCATCCTTCTGCGCTTCGATTGTGTGCGTACTGCTGCAATATTGTTAACGTGAGTCTTGTAAAACCTTCTTTTTACGTTTACTCTCGTGTTAAAAATCTGAATTCTTCTAGAGTTCCTGATCTTCTGGAGATATCATCAGCGAGCTACCATCGTTATCGGAAAGTCT
+
344:7<ABBBBBCCCCCCCCCCCCDBAA@DCB@CCCG>CC?B?AAADCCD?CCBCB?B?BCCCAG@CBBBCBBBB@CBBCB2@><@::99&7<;A<A@A@BC@???A9939AA@AABB@CBB?B?C>999@@:@@BA=AABBBDD?@?BBB@A@A==>>;@@:=:=DAAAAA??:??DDD6B:=:==DDD/CD@@@6:;>888AA;;7;@?@/@;;;D<@<@A<AABB???<A;@@BF>>:=>==:::;:@@A@@>AAAAAA@@@=AAA??<?B>=9=@7@;88
@ATNG8:00248:05462
GATGGTAGCGCACACATAGATACAGTACTCATTCGTTTCGGAAGAGACAGGTACGTTTAATAGTTAATAGCGTACTTCTTTTTCTTGCTTTCGTGGTATTCTTGCTAGTTACACTAGCCATCCTTACTGCGCTTCGATTGTGTGCGTACTGCTGCAATATTGTTAACGTGAGTCTTTGTAAACCTTCTTTTTTACGTTTTACTCTCGTGTTTAAAAATCTGAATTCTTCTAGAAGTTCCTGATCTTCTGGTCTACTACACTGTACTCTACCATCGTTATCGGAAAGTCT
+
344;7<<555<:::;;<<<<<695;<5665=>8ABBE;@>:9355599;;5;;:555)56;;::5;99955555;;89::::'9=7::;=4;;551669277,//999;8;;A@E??C@BBB7969ACCCCCC?@@AB?BAAAA@<<<<0000///277:5:<5939=44455555)599909495555555#595555&////97///55)5>>>*;555949.558=>>>=8<:.4.444<;;6955.6<@@BDBCB@@ABBBB;;9:8=>>AA=AA?B4:;/;::;
@ATNG8:00249:05444
GATGGTAGTGTCAGTGCGCGTCGTCCAGAAGATCAGGAACTCTAGAAGAATTCAGATTTTTAACACGAGAGTAAACGTAAAAAGAAGGTTTTACAAGACTCACGTTAACAATATTGCAGCAGTACGCACACAATCGAAGCGCAGTAAGGATGGCTAGTGTAACTAGCAAGAATACCACGAAAGCAAGAAAAAGAAGTACGCTATTAACTATTAACGTACCTGTCTCTTCCGAAACGAATGAGTACGTGTGACGTACGTGAGCTACCATCGTTATCGGAAAGTCT
+
BAAC?BBBCBBBBBCCCDGBACBCC@CDD@CCJDBB?B@BBCCCCC@CD=@=@CBBACCC3C?CAABCCD@???9>?@@EDF5DEAC?@AB7ABC?CBBA@@@00-0;@@=ACB@BBBBBBCCGFBBBCCDD@CCBB@BACBCCBB?B?BBB?BBCAAABB?BACCCC?BB?BBB?B@9::28<?<99::9.9@?DCBBBC@@@<@7;;=>:>8=>A:;8:BCA???@E>@?B=B@A>AABBBBBBCBBBBBBBABBBCBCCCCC>AABBC?BCBB?BE>BB>>
@ATNG8:00249:05469
GATGGTAGTATAGAGCTCTACATAGTACTCATTCGTTTCGGAAGAGACAGGTACGTTAATAGTTAATAGCGTACTTCTTTTTCTTGCTTTCGTGGTATTCTTGCTAGTTACACTAGCCATCCTTACTGCGCTTCGATTGTGTGCGTACTGCTGCAATATTGTTAACGTGAGTCTTGTAAAACCTTCTTTTTACGTTTACTCTCGTGTTAAAAATCTGAATTCTTCTAGAGTTCCTGATCTTCTGGGTCTACGCTCGTCGCGCTACCATCGTTATCGGGAAAGTCT
+
:55D@DBABBBBCBCCBBBCCDCCCCCCCBAA?@DCD=BB@D@DCCC@@@?@AC:99:@CCCCAC@ABBCCBEAA>ACDDD2BA?ABDC>BAAB>BBB>@@:=<>BBB?BCCCB;;;9@@@<@<AB@@@====???A=BBB?????A>>>A>>=>=A??<?A;>;>?A???B?>;>??DD2@:=88////(/<776+//:766=???<ACDC/A<==A<A<@@;@@BA;;;<@<AABB8838>>B:@@A???D@@@;:::;==>><@AA;:3:=888-7=7==:9
@ATNG8:00202:05500
GATGGTAGACACGTGTGCTCTCTCGTACTCATTCGTTTCGGAAGAGACAGGTACGTTAATAGTTAATAGCGTACTTCTTTTTCTTGCTTTCGTGGTATTCTTGCTAGTTACACTAGCCATCCTTACTGCGCTTCGATTGTGTGCGTACTGCTGCAATATTGTTAACGTGAGTCTTGTAAAACCTTCTTTTTACGTTTACTCTCGTGTTAAAAATCTGAATTCTTCTAGAGTTCCTGATCTTCTGGCTCTCGTAGACAGATACTACCATCGATTCCGGATAGTCT
+
AABD@CBCCABCCCBBBBCECCCDDCCCCCBC@CDDD>DD@C@CCCBBBD?BBBCC@C=AAAC?C?BCCCDBB=D8?>888)=<3>;<858BBE>AAC=@@000=??@;@BBBBBBB>B@@;A9>>>@@=>><A>??=@@><<=>AA>>>AA@??;AAA=AB<B<??>>DBBAA<==>BB5B;A;?ADCD/@@999)//6///:::@<ADDC.>><<>5=;:;7;AA?>>?<@;>>?;;;6;;@=B>?>AAA>?>@@@@@@D<994:::<=<7<;?;?D@@=;;
@ATNG8:00212:05490
GATGGTAGACATATCGTACTCTCTGTACTCATTCGTTTCGGAAGAGACAGGTACGTTAATAGTTAATAGCGTACTTCTTTTTCTTGCTTTCGTGGTATTCTTGCTAGTTACACTAGCCATCCTTACTGCGCTTCGATCGTGTGCGTACTGCTGCAATATTGTTAACGTGAGTCTTGTAAAACCATCTTTTTACGTTTACTCTCGTGTTAAAAATCTGAATTCTTCTAGAGTTCCTGATCTTCTGGGTCTACGCTCGTCGCGCTACCATCGTTATCGGAAAGTCT
+
?::D:CCCCBBBCBBBBCCDCCCBCCDCDCBB>BCCE=BB?B?BCDDDBB=BCBBB>A<BABB?B?BBBBBBBCB=BBDDD2CC?BAAA<ABBB?BCD?BB<98:DEF?BBBAA<@A;AAA9>9>===@>>>:@AAA@@@@===?AAADAAA?@@<>==9==:><@@?BDBB8868BBDD5B<==88888(8>::;3:;=?<<=@=>9>=></8@@>A:>:==:>AA@====B;??BA>>7;;AE:??9=///<;;6;;:?=<>@<???==:>AAA<BC;A>>>
@ATNG8:00215:05507
GATGAGAGAGCTCTCTCATCGTACTCATTCGTTTCGGAAGAGACAGGTACGTTAATAGTTAATAGCGTACTTCTTTTTCTTGCTTTCGTGGTATTCTTGCTAGTTACACTAGCCATCCTTACTGCGCTTCGATTGTGTGCGTACTGCTGCAATATTGTTAACGTGAGTCTTGTAAAACCTTCTTTTTACGTTTACTCTCGTGTTAAAAATCTGAATTCTTCTAGAGTTCCTGATCTTCTGGGCAGACTCTCACACGCCTACCATCGTTATCGGAAAGTCT
+
@@ACDC;:<BAAAAAAAA?=>?<=<@??:@;;;0:A<A?BBCEBCC@BBCBB@CACDCC@D@BB;;;BA<<9@<>>>+<@?FAAA<ABBE@BBC@CF=@?AD??<?A@@@@::79BB@FABBBBBABA?>>@?=AAAA@;;;??>======88895;>;@<@???@@A??:;7777,96=49:::9)9=:9907777999<66/5;;;(87757275?>7>9778997=688CC>>49:<;1;9797=>?::;BA>:69983///6619<<>3::1::9:
@ATNG8:00216:05474
GATGGTAGAGTATCATGTGTATCTCCAGAAGATCAGGAACTCTAGAAGAATTCAGATTTTTAACACGAGAGTTAAACGTAAATAGAAGGTTTTACAAGACTCACGTTAACAATATTGCAGCAGTACGCACACAATCGAAGCGCAGTAAGGATGGCTAGTGTAACTAGCAAGAATACCACGAAAGCAAGAAAAAGAAGTACGCTATTAACTATTAACGTACCTGTCTCTTCCGAAACGAATGAGTACGTGTGACGTACGTGAGCTACCATCGTTATCGGAAAGTCT
+
;<<D@CCCBBBMCCB;99CCBACCB@B;;4;:;9??9C@CBBABCEAAA?@?C@966>>>+>?BBA<=;;6615<2<9555)599;8=9=@A2?>?:>>6;5:>>>:><@@>ABB?;;;EBB@B=CAAABBBCACBCB?BACCCCCC?CACBB=A@@@A@@@@BBCCCDABA=??@=@@@@A578>8;;;;;,;>5;787BCB??<@<>>@@<@<=<B9::;BCC@A@@C?@@@:@@@=@BABABBBBDBBBCDCDCBAABCDBCB@AAABCABBBD?BB<AADD
@ATNG8:00217:05494
GATGGTAGACACGTGTCTCTCTCGTACTCATTCGTTTCGGAAGAGACAGGTACGTTAATAGTTAATAGCGTACTTCTTTTTCTTGCTTTCGTGGTATTCTTGCTAGTTACACTAGCCATCCTTACTGCGCTTCGATTGTGTGCGTACTGCTGCAATATTGTTAACGTGAGTCTTGTAAAGCCTTCTTTTTACGTTTACTCTCGTGTTAAAAATCTGAATTCTTCTAGAGTTCCTGATCTTCTGGGATGTGTGCGCAGTGCCTACCATCGTTATCGGAAAGTCT
+
855C;ACCCCCBBBBBBBCCICFDCDDCB@A=ABBB=CF@B?BDCCCBB?BCECC@C@CBBB?B@CCCCAAACC?CCAAC1BB>AABB=BBBB@BBC?BB=??AB??<@BCCBBBB>BBC>B>AA===@>>:>??A8<;;;>>>>>AA>>>>>A<>>>:>><A=ABA>>>@==:==??7?@7;7;BBBB/A>;;;1;;;;;;???>:>>=>/>888?;?=@@=@AAAAAA=D=CA888E;666<6<///;9:>>>??;;;=ABA<???AA<AA@?;@E;B:;:
@ATNG8:00239:05480
GATGGTAGACACGTGTGCTCTCTCGTACTCATTCGTTTCGGAAGAGACAGGTACGTTAATAGTTAATAGCGTACTTCTTTTTCTTGCTTTCGTGGTATTCTTGCTAGTTACACTAGCCATCCTTACTGCGCTTCGATTGTGTGCGTACTGCTGCAATATTGTTAACGTGAGTCTTGTAAAACCTTCTTTTTACGTTTACTCTCGTGTTAAAAATCTGAATTCTTCTAGAGTTCCTGATCTTCTGGACAGAGTGTGCAGATACTACCATCGTTATCGGAAAGTCT
+
??@C@CBBCBB@@>>>;;<<;;<>>BCDBCCB@BBBC>CCADABBBBBBB=@@CCD@C?CCAB?B@BBBAB@D@@399;;;.;@?A?@@:?A??;@??8>A2:9?>??>BCCAABBC@B>><@;>>A>>>>?=?>==<@@@@@;;;;:A@@>>>@:>=?=BB<>;>>>@=>>AB7;;@??2?;?<??CCB/??===8>@BBAAA???=AAAA/@868@=A=AA<??>?>??=B<@?@@@@///@6::<?@?;<<@@ABAAA@@>=:=????=?@@@<@@:@776
@ATNG8:00244:05503
GATGGTAGATATATGCACGCTCTACCAGAAGATCAGGAACTCTAGAAGAATTCAGATTTTTAACACGAGAGTAAACGTAAAAAGAAGGTTTTACAAGACTCACGTTAACAATATTGCAGCAGTACGCACACAATCGAAGCGCAGTAAGGATGGCTAGTGTAACTAGCAAGAATACCACGAAAGCAAGAAAAAGAAGTACGCTATTAACAATTAACGTACCTGTCTCTTCCGAAACGAATGAGTACACACTCTCATATGACACTACCATCGTTATCGGAAAGTCT
+
CBCD@BCACBBBDBBBCCBBBDDDC@CBB@BBBA998;>BBCDDDD?BB?B@BBAAACCC3C?BBCDDDDABBB>BA@@@@@0?@=C=AAA9@CC@CBBACBCA@>@@BA?BBB>CCDCCCCCCCBCBCCBB?CCCD@CBBABBBC@C@CCC@CBBBBCBC?BBCCBB?BB@BBB<??BBA9@::3:9999(9A?CBBACABAF?>;>>:=5;5;>A@@>@BCBBA@;?;?AA=AAA>AEBBBBCBCABABBBBDA=ACBBEB??<?AAAE?ADBCACC>C999
@ATNG8:00247:05473
GATGGTAGGCGTGTGAGAGTCTGCCCAGAAGATCAGGAACTCTAGAAGAATTCAGATTTTTAACACGAGAGTAAACGTAAAAAGAAGGTTTTACAAGACTCACGTTAACAATATTGCAGCAGTACGCACACAATCGAAGCGCAGTAAGGATGGCTAGTGTAACTAGCAAGAATACCACGAAAGCAAGAAAAAGAAGTACGCTATTAACTATTAACGTACCTGTCTCTTCCGAAACGAATGAGTACTGCGTCTCACTCTCGCCTACCATCGTTATCGGAAAGTCT
+
:54<5:;;49@AABBBCFCA?@<;;)5???CECCBC@C@BGCCCBBACBAL@BBA;<<<;*;>AABCCBBCCDF>B:::DAA,:9376;?A9C=B7=C<@@AAAB?B=AB?:785=>?==>@@???BBB;;;=BBBB:=>>>>A@@<?;;;?<??ECCCAC?CBBBBB>BB?C>>9>A=??8?@>:00000(00)/>99;89:>6<89;=;5;4:887929>@<///,/,/;:469949A=?>999A@@@AA??;?===99188=:>888?=?>==189)8888
@ATNG8:00202:05530
GATGGTAGTATCTGCACACTCTGTCCAGAAGATCAGGACTCTAGAAGAATTCAGATTTTTAACACAAGAGTAAACGTAAAAAGAAGGTTTTACAAGACTCACGTTAACAATATTGCAGCAGTACGCACACAATCGAAGCGCAGTAAGGATGCTAGTGTAACTAGCAAGAATACCACGAAAGCAAGAAAAAGAAGTACGCTATTAACTATTAACGTACCTGTCTCTTCCGAAACGAATGAGTACTATAGACTATCTGAGACTACCATCGTTATCGGAAAGTCT
+
@;;BADCCBDBDDBBBCCCDBCCIG@CBEACECCCD@BCCCCCEF@BA?A@CEC?????1@?BBBC@CCBCCC>BBBBBBB3BC?C>BBB8AAC@BBCBCB?=>;><@@<@@@<@:::>>>@??A@AAA>>;>>>@:>>>@@BAA<A;@>879@???AA<@@??BB?BC>BBB>AA>>=8?<<;=====,8818=@@@AABD;@;@AAA<A<;<=AA;>>@B;<<6<8=??9@AA?>>>AABABBBBB>@@@AAAA?@??@@@<AAA@A>ABAB>BB;@=;:
@ATNG8:00203:05530
GATGGTAGAGAGAGCTCTCTCATCGTACTCATTCGTTTCGGAAGAGACAGGTACGTTAATAGTTAATAGCGTACTTCTTTTTCTTGCTTTCGTGGTTTTCTTGCTAGTTACACTAGCCATCCTTACTGCGCTTCGATGTGTGCGTACTGCTGCAATATTGTTAACGTGAGTCTTGTAAAACCTTCTTTTTACGTTTACTCTCGTGTTAAAAATCTGAATTCTTCTAGAGTTCCTGATCTTCTGGGTGCGCTACAGTCTCTCTACCATCGTTATCGGAAAGTCT
+
:55>:>DCBBBBBBBAAACCCCC@DB=BCCCC@CDFE>DC@C@CCCECBB@BCCBA>A?BABA@C?BBCCCCCBA?ACDDD2AA?BBBC?BBBB?BCC:CD????@982:A@CBBBC?DBB?B?BBBBCBBA@CCBBB<A?@@@??@>>==>?B<AAA<AB8;8;C???BB??8<;;:7+54A36;776(6:333-3...;9;A==8==<:*9663;6A6=>:=BBBCBB?B?BBBFBB?A??>8?AABBB???EDCCB??@>>:>>>>E;>>A@=??9?===
@ATNG8:00204:05545
GATGGTAGTATCTGCACACTCTGTCCAGAAGATCAGGAACTCTAGAAGAATTCAGATTTTTAACACGAGAGTAAACGTAAAAAGAAGGTTTTACAAGACTCACGTTAACAATATTGCAGCAGTACGCACACAATCGAAGCGCAGTAAGGATGGCTAGTGTAACTAGCAAGAATACCACGAAAGCAAGAAAAAGAAGTACGCTATTAACTATTAACGTACCTGTCTCTTCCGAAACGAATGAGTACACATCGTCGTGTCGTGCTACCATCGTTATCGGAAAGTCT
+
?>?@<?BBABBCBBBBCCCCCCCHE@CCCACCBBAA?@:;;CCDDC@CD?A?CCCBBBBB3C=??BBBBCCCCC>C9:;AAA0AC?A=BBC;BIKGFCCCCCCCC?B@BC?BAC>A@@@@@ABHGCCDCCBB?BBBB@BCBCBBBA>B@CBB@BBBBCCBB@BBBBBCACC?BBA>ABCCC>AAA?BFGED2AA?B?>>BBBAA=D<@@>>5:4:ACBB?BCCC?::5:=@AA=BCD=?????DDECCCBBBABBCBAA>>>@AB?BBBBB>ABBB@CD=AA??
@ATNG8:00206:05559
GATGGTAGATATATGCACGCTCTACCAGGAGATCAGGAACTCTAGAAGAATTCGGATTTTTAACACGAGAGTAAACGTAAAAAGAAGGTTTTACAAGACTCACGTTAACAATATTGCAGCAGTACGCACACAATCGAAGCGCAGTAAGGATGGCTAGTGTAACTAGCAAGAATACCACGAAAGCAAGAAAAAGAAGTACGCTATTAACTATTAACGTACCTGTCTCTTCCGAAACGAATGAGTACTATAGACTATCTGAGACTACCATCGTTATCGGAAAGTCT
+
<<=D?BBBDCCCCCCBBACFCFCFD@BCACCBCDBB@B@DCCCCCC@CC?C?A@<9999:)9;@A@>==CBCCD;A899999(:<9>?CFD9BBC?BBBB>=>8838=BA<>?D;A=;=A@@>=>>>?>>=A<>>>>=AA@A@@??<?<@=A>>????AAA=@AAA>=<>A<A@@;??=<<8:::4::::;+;=:>>ABB==<=7:6;AAA<A<AA???<A@@@@@@:=:=>=3=9979@@A:99B?B@@???ABBAA@?>>@>><>@@AA<@@>>:>D:AA?>
@ATNG8:00210:05551
GATGGTAGTGTCAGTGCGCGTCGTCCAGAAGATCAGGAACTCTAGAAGAATTCAGATTTTTAACACGAGAGTAAACGTAAAAAGAAGGTTTTACAAGACTCACGTTAACAATATTGCAGCAGTACGCACACAATCGAAGCGCAGTAAGGATGGCTAGTGTAACTAGCAAGAATACCACGAAAGCAAGAAAAAGAAGTACGCTATTAACTATTATCGTACCTGTCTCTTCCGAAACGAATGAGTACATAGATATACGTATAGCTACCATCGTTATCGGAAAGTCT
+
BBBB?BBCCCBBCDCCCCBBC?CCBAFBB@BCBBBB?B@CCC@@AC@CC@B?BCA?@DDD3C?AABBBBAA:9:59@ABDDE2EL@E7;;;6;AC@CCCCCCC@A?@@CC@CCD?BBBBCCCCDDCCCCCBB?BCCC>AACBCCBB?C?BAA?BBBBCCCC?CAAACC?BB?>>??BBCCC>A??;>@@@A2AB?C999DCA::6::=@BD<>>@@>>><@AAB===7:5:??8@@?<?@@@A@>>>@BB>>>@@B@@@A???AA<AAA>=9<=?@<?D8:://
@ATNG8:00212:05532
GATGGTAGGCACTGCGCACACATCCCAGAAGATCAGGAACTCTAGAAGAATTCAGATTTTTAACACGAGAGTAAACGTAAAAAGAAGGTTTTACAAGACTCACGTTAACAATATTGCAGCAGTACGCACACAATCGAAGCGCAGTAAGGATGGCTAGTGTAACTAGCAAGAATACCACGAAAGCAAGAAAAAGAAGTACGCTATTAACTATTAACGTACCTGTCTCTTCCGAAACGAATGAGTACTACTCTCAGAGACACACTACCCATCGTTATCGGAAAGTCT
+
96AC<?AA:::555:ABB;;;B;<<8;@A>AAAA:;9;9;<BBBDDBBA@A@DCAAABBB2A>AC:;;CAA@BC=AA@=9==,=>;>4:;;-:CB>BBBBB@@@C?B?BC?CCC@BBBCBBDCFBBBEFBBB@AA@@=@@@@AB::8;@C@@>@DCBBBBB?BBAAAB=AA@??>?>==BC=@@@>ABBBC3AA>B@???@@@@<?7;;@?;?;??BAA=@A??:::AD9:9D>EBB?BC>>>BBBBCBBBBCBBAA>B@@>9>>F9==:8:;888?7>>9;;;?
@ATNG8:00201:05581
GATGGTAGGCACTGCGCACACATCCCAGAAGATCAGGAACTCTAGAAGAATTCAGATTTTTAACACGAGAGTAAACGTAAAAAGAAGGTTTTACAAGACTCACGTTAACAATATTGCAGCAGTACGCACACAATCGAAGCGCAGTAAGGATGTCTAGTGTAACTAGCAAGAATACCACGAAAGCAAGAAAAAGAAGTACGCTATTAACTATTAACGTACCTGTCTCTTCCGAAACGAATGAGTACGAGAGAGCACACGTGTGCTACCATCGTTATCGGAAAGTCT
+
;<=>9;;F@D<96=@BBCAAAB@<>7?CB@CCBBCCAGADCDCDEC@CC@D?BBBCCDDD+>666<><<<8333(39;9555$59497>>>2@>@<?;6;KCCDD@B?BB?@@@>AACGFEGCBCCCCCCBC@CCCC>@@??BB@?=A@C;;;DB@@@:::;?ABA@@;00)/66066777.777288==>+::5777<<<????A=??=>4949?@@B?BB:::?B=@=ABB;@A@;???=<<???CCBBB998A@@A996;?;;695555.57::.67,679:
@ATNG8:00202:05579
GATGGTAGGCACTGCGCACACATCCCAGAAGATCAGGAACTCTAGAAGAATTCAGATTTTTAACACGAGAGTAAACGTAAAAAGAAGGTTTTACAAGACTCACGTTAACAATATTGCAGCAGTACGCACACAATCGAAGCGCAGTAAGGATGGCTAGTGTAACTAGCAAGAATACCACGAAAGCAAGAAAAAGAAGTACGCTATTAACTATTAACGTACCTGTCTCTTCCGAAACGAATGAGTACGTGTGACGTACGTGAGCTACCATCGTTATCGGAAAGTCT
+
@AAA?BA@>BC99;CCCCAABBBCC>CCC?CCCCCB?B=@ADDDCB=CC@C?CCBBBCCC5C@CCDBBCCD???:?AACCCC5CD@FACCC<CGGACBCCBBDBB@BABB@ACD@CCCABBECCDBBBCBCC?A@?@=A@ABBBBB?C@C?@>@DCCBBBC?BBBBBD?BB?BBD<??@@@9?>>9?BAAB3BC@C:97>>>?@:?<?>??3838@BBA@BB?@@@?<??BAD>B::59@@@ABBCBBBBAAACCDCCB???BAA?BBBBD?CAAA?CC>B>88
@ATNG8:00227:05581
GATGGTAGGCGTGTGAGAGTCTGCCAGAAGATCAGGAACTCTAGAAGAATTCAGATTTTTAACACAGAGAGTAAACGTAAAAAGAAAGGTTTTACAAGGACTCACGTTTAACAATATTTGCAGCAGTACGCACACAATCGGAAGCGCAGTAAGGATGGCTAGTGTAACTAGCAAGAATACCACGAAGCAAAGAAAAAGAAGTACGCTATTAACTATTAACGTAACCTGTCTCTTCCGAAACTGATGAGTACTATGTATGAGCTCTATACTACCATCGTTATGGAAGTCT
+
45<<055;.45655:=:8777///)///)/5;;<=8<8<=;;;==:=><>9=>555:99'93884558889433(3344;;;$333(34;==+336(/(////6:6661838<87558)22686667752529;994:/.(.(.6562222+2276:6:==B?:??:///:;;6;;5:;:49///(/888.68999)9;6777555555.5.5222/5055..(.03353555+23533,.....544463...6677665-,,,**,5,,-2455563;33,3,3333
@ATNG8:00227:05587
GATGGTAGTATATCGCGTCGCTATCCAGAAGATCAGGAACTCTAGAAGAATTCAGATTTTTAACACGAGAGTAAACGTAAAAGAAGGTTTTACAAGACTCACGTTAACAATTTTGCAGCAGTACGCACACAATCGAAGCGCAGTAAGGATGGCTAGTGTAACTAGCAAGAATACCACGAAATGCAAGAAAAAGAAGTACGCTATTAACTATTAACGTACCTGTCTCTTCCGAAACGAATGAGTACTGTATCTATGTGTGCGCTACCATCGTTATCGGAAAGTCT
+
988<7;4449999<555=55565597::<055::99.5.6;<>>>D@CC@D@AA;;4444$9<>??B@@:4444(384444&45.5.555&59965666=<<<<8<8<<7<??.@@ABBB;;9CD@>????<<;<<7;>?A@@??;@7::A=A@@@?A@@??9888;6::6:<=466///(////(/////$/<6:::72228:28088885;578@A@;@AB@?@?994377.7<>;777===CCCCBAAABAAA@732686//(./..5.557939939555
@ATNG8:00231:05590
GATGGTAGGCACTGCGCACACATCCCAGAAGATCAGGAACTCTAGAAGAATTCAGATTTTTAACACGAGAGTAAACGTAAAAAGAAGGTTTTACAAGACTCACGTTAACAATATTGCAGCAGTACGCACACAATCGAAGCGCAGTAAGGATGGCTAGTGTAACTAGCAAGAATACCACGAAAGCAAGAAAAAGAAGTACGCTATTAACTATTAACGTACCTGTCTCTTCCGAAACGAATGAGTACGAGAGAGCACACGTGTCTACCATCGTTATCGGAAAGTCT
+
???B:BCB?BBBABCBBBCCBB;;;9;CD@ECCCBB@B;;;IBBBDACC>B@BDCCCCCC5C?BBDCCCCCAA@9>?::::;*:C?C@DCC<CGIIGBBBA@C@@=@?BB>@@C@CCCCBBBCCCCCCCCCB@BBCC=@@CBAAAB?C?B;;8;AAABBCC@CBBCFC@??8?A?8<<989*3774<=??@.@@<@AA>BBDBC=B;>>>>=A<A?BBB?BBBAA@@;?:?AA;BBB?BCBBBBBCAAABAAABBBBBBBAAAAA;AB??B????;5;=4;;::
@ATNG8:00231:05609
GATGGTAGAGAGACTGTAGCGCACCCAGAAGATCATGAACTCTAGAAGAATTCAGAATTTTTAACACGAGAGTAAACGTAAAAAGAAGGTTTTACAAGACTCACGTTAACAATATTGCAGCAGTACGCACACAATCGAAGCGCAGTAAGGATGGCTAGTGTAACTAGCAAGAATACCACGAAAGCAAGAAAAAAGAAGTACGCTATTAACTATTAACGTACCTGTCTCTTCCGAAACGATGAGTACGATGAGATCTCGTGTGCTACCATCGTTATCGGAAAGTCT
+
=9//)/77//44444555555559A)559)//////44.459555<6;;15.5;//)////$/)///<<<55555)5544444$4<39.555&555.5<9999955.5454.4::.44:888::<<<:;:://)/---(////7//58:27//)//777:<<8<===>B7;;4939433388(339-333333#371788:::9882837778/7/73=9>9B>BBBBB;?;<<?9<00////<333433<<;966------68<=8;887:6:;:9.33(3878
@ATNG8:00232:05581
GATGGTAGTGTCATATGAGAGTGTGTACTCATTCGTTTCGGAAGAGACAGGTACGTTAATAGTTAATAGCGTACTTCTTTTTCTTGCTTTCGTGGTATTCTTGCTAGTTACACTAGCCATCCTTACTGCGCTTCGATTGTGTGCGTACTGCTGCAATATTGTTAACGTGAGTCTTGTAAAACCTTCTTTTTACGTTTACTCTCGTGTTAAAAATCTGAATTCTTCTAGAGTTCCTGATCTTCTGGTAGAGCGTGCATATATCTACCATCGTTATCGGAAAGTCT
+
AAAD@DCACCCCCCCBBBCCCCCCCCBBCDCB@CCCC=BB@D@CCCCCCC@DDCCEAEACCBB>B@BBBCBBBBB?ABBBA2BC?DCCF>BC@@?@DD?BB@AAABCC@CCCCCCDC@CBC@C?CCCC@AAA>B@CC@CCECCCCCCCCBBBBBA?B999:A=A<@@@ABFDCC?B;;;;.;>B=BBBCC2BBBCE;=;BIFCCCBA5;<;;*;BABD?B?BFACCEGCCB@C?BCCBDC@@A@@;;;CCCCCCCCCBBBBBBCC@BABAB>AAAA?AA<AB@@
@ATNG8:00240:05597
GATGGTAGTCTCAGATAGTCTTTAGTACTCATTCGTTTCGGAAGAGACAGGTACGTTAATAGTTAATAGCGTACTTCTTTTTCTTGCTTTCGTGGTATTCTTGCTAGTTACACTAGCCATCCTTACTGCGCTTCGATTGTGTGCGTACTGCTGCAATATTGTTAACGTGAGTCTTGTAAAACCTTCTTTTTACGTTTTACTCTCGTGTAAAAATCTGAATTCTTCTAGAGTTCCTGATCTTCTGGAGATACACATGATACTCTACCATCGTTATCGGAAAGTCT
+
:;;@=?@A@ACCDDBBBBCCDF?DBBABBCAA@ADDG>CC>B?BBBBBCB@BBCAA>A====?;>=@AABBBBCB?BBBBB1??>A???:?BCC@BBB>AA<99:CCC?BBBBBBB@<>>><A<AAAA????:@@AA:>>C@>=>@?>>>D::::5:=<;>>;>>C@>>>?A==8;::::-::>8=9:;;*77,,,,(,,,,,,56-..777(55988385>>9??@A=>>=B7;;??@B388?:;;;?@@@@@>>>@@A@@@>>:>@???:?@??<?D7<;::
@ATNG8:00244:05572
GATGGTAGCGCGACGAGCGTAGACCCAGAAGATCAGGAACTCTAGAAGAATTCAGATTTTTAACACGAGAGTAAACGTAAAAAGAAGGTTTTACAAGACTCACGTTAACAATATTGCAGCAGTACGCACACAATCGAAGCGCAGTAAGGATGGCTAGTGTAACTAGCAAGAATACCACGAAAGCAAGAAAAAGAAGTACGCTATTAACTATTAACGTACCTGTCTCTTCCGAAACGAATGAGTACGATGAGATCTCGTGTGCTACCATCGTTATCGGAAAGTCT
+
=:>C?CDDCCBBBBCCCBCECCABB>BCCGFCC@::6;=@AABBBBADC@A?BBAAABBB2B@CFBAABBA??>5=>;;;;;$9<<<;<<A9ACC<ECBCBBB;;6;>A@>BCB?CCCBBBHDCC::;BAAB@DCCC>@@CCCCCC?C?BBB@BCDBBBDC?AA@@A@>AB?BBB>BACCB>B??9:9999(:?;99:?AA@@A=A;@@@@<A<AACBA>ABAA???=@=@@B=BBB?BBBDCCABABBBBBAA@@@BA>>>>AA:>>A>=9>B;;7;A:A;;;
@ATNG8:00244:05582
GATGGTAGTACATGATAGACGACACCAGAAGATCAGGAACTCTAGAAGAATTCAGATTTTTAACACGAGAGTAAACGTAAAAAGAAGGTTTTACAAGACTCACGTTAACAATATTGCAGCAGTACGCACACAATCGAAGCGCAGTAAGGATGGCTAGTGTAACTAGCAAGAATACCACGAAAGCAAGAAAAAGAAGTACGCTATTAACTATTAACGTACCTGTCTCTTCCGAAACGAATGAGTACTATGTAGAGCTCTATACTAATCGTTATCGGAAAGTCT
+
@?CC@BBBBBB@@>ABB@@ABBBCB@C;;79;>>:B4;65@;9:;:59:.4.4<455:::$5.555555;:<::09=;9999$4939.555&/77270///7::>5?;==<@;;5;@?>@@@@DCBABBAAA@;;;DACCCCAA@@;<8>00+0>0/0<;@4:9A@@@?@@=?AB<?;;@=5=00*0@@@?0=>:AAABBBBBC=A589BC?B?:8;;;6:;:A????C89:D>@@@>@ABCECDBBDBB?????@AAB::7BB8975:7:;;;9BA:??87
@ATNG8:00246:05590
GATGGTAGGCGTGTGAGAGTCTGCCCAGAAGATCAGGAACTCTAGAAGAATTCAGATTTTAACACGAGAGTAAACGTAAAAGAAGGTTTTACAAGACTCACGTTAACAATATTGCAGCAGTACGCACACATCGAAGCGCAGTAAGGATGGCTAGTGTAACTAGCAAGAATACCACGAAGCAAGAAAAAGAAGTACGCTATTAACTATTAACGTACCTGTCTCTTCCGAAACGAATGAGTACGTGTGCGACGTGTCTCCTACCATCGTTATCGGAAAGTCT
+
455<.44/)/7///;:9:@:45444)4:=8ACA@AA=A=;;9>>?@?CC>@7?ABAABB7A>@;;::@978=<6733999+9717,333+3<=6:8=8///893858=4<56.36////./8557987//.9993=:98>99;//)//0*0::;AA@B>999@>?;>??C?;7;>00*/9:6-////'0/(/877255>9;@<@@@?<?=A?@8818<:::::17157:.90/*/=999;88<<777777?@C???A:>::5;@>8918;;;:>@9@AAA
@ATNG8:00205:05642
GATGGTAGCGCACACATAGATACAGTACTCATTCGTTTCGGAAGAGACAGGTACGTTAATATGTTAATAGCGTACTTCTTTTTCTTTGCTTTCGTGGTATTCTTGCTAGTTACACTAGCCATCCTTACTGCGCTTCGATTGTGTGCGTACTGCTGCAATATTGTTAACGTGAGTCTTGTAAAACCTTCTTTTTACGTTTACTCTCGTGTTAAAAATCTGAATTCTTCTAGAGTTCCTGATCTTCTGGTAGAGCGTGCATATATCTACCATCGTTATCGGAAAGTCT
+
344<7<<A@BBDBBBCBBBCCCBBHECBBABA8>;99)44.43;>566BA<CCDGE@D?A0//<6>2>9==:995<166?>>+66626==A6=BBB?B;;5;A5995@@@<?@?C@@BC?CBC@C@GCCBCDDDACCCIACDBBBBAAGDCCCEC;;9<AA@CCAC@CCAA;;;A@=@;;;;.;>@59:AA?,??:;;/::;;>@A99:=A@A@,??@;;6;>BD?BBCA@@B6;8;CABBB:;;B>@@BCC@AACCCBBCCCCBBBAD;;;B?BC;;:;D;@@A@
@ATNG8:00218:05645
GATGGTAGGCGTGTGAGAGTCTGCCCAGAAGATCAGGAACTCTAGAAGAATTCAGATTTTTAACACGAGAGTAAACGTAAAAAGAAGGTTTTACAAGACTCACTTTAACAATATTGCAGCAGTACGCACACAATCGAAGCGCATTAAGGATGGCTAGTTTAACTAGCAAGAATACCACGAAAGCAAGAAAAAGAAGTACGCTATTAACTATTAACGTACCTGTCTCTTCCGAAACGAATGAGTACTGCGTCTCACTCTCGCCTACCATCGTTATCGGAAAGTCT
+
:55>7<CD@CBAA@DCCBCCCBAAB>BCC@BBBAAB>B@BBCCCCC@A@?@@CAABAAAA,A=@@@CCDCCCCC<AAAACCC3AA>A@BDC9??C?BBBBCCBBB>B@BB@BCC<@?CCBBBBBBAA;788;5;?BB389@>>>3819;@?@<@;;;AD;B;AAABBB=??<>===BBACA:>7858AAAB/@@=AAAA@>==B=B=B===;>;>AAAA;AA@@<993:9;;;3:=<2655>@>>>>>>>>?@;;;?????;???;>>???====A<@@9@AAA
@ATNG8:00218:05661
GATGGTAGTATATCGCGTCGCTATCCAGAAGATCAGGAACTCTAGAAGAATTCAGATTTTTAACACGAGAGTAAACGTAAAAAGAAGGTTTTACAAGACTCACGTTAACAATATTGCAGCAGTACGCACACAATCGAAGCGCAGTAAGGATGGCTAGTGTAACTAGCAAGAATACCACGAAAGCAAGAAAAAGAAGTACGCTATTAACTATTAACGTACCTGTCTCTTCCGAAACGAATGAGTACTACTCTCAGAGACACACTACCATCGTTATCGGAAAGTCT
+
---=88ACBBCBCCBBBBBBBDCCCADBB>BCDCCD?B@CEDC@BC?CC@IACBBBBAAB1A?CCBBBBBBABA;?;99494$9?29.555&5>>@>CCBBBBBLAD@@@>@BD>@ACDCDDBFBBCBBBBB?BBBB?CBA@CC:99;@FBB@BCCCCCAB>BCCCBC?BB?BBB=??BBA;A::9:EFFD/CC?BBBBBC>>>;><>A@@7;5:>A::7:@@@@BB?B>AED=C::99BBCDBBBBBCABBBBBBBCCAA>>=@<@>>>@<>===5;;3;:::
@ATNG8:00220:05620
GATGGTAGTATCTGCACACTCTGTCCAGAAGATCAGGAACTCTAGAAGAATTCAGATTTTTAACACGAGAGTAAACGTAAAAAGAAGGTTTTACAAGACTCACGTTAACAATATTGCAGCAGTACGCACACAATCGAAGCGCAGTAAGGATGGCTAGTGTAACTAGCAAGAATACCACGGAAGCAAGAAAAAGAAGTACGCTATTAACTATTAACGTTCCTGTCTCTTCCGAAACGAATGAGTACTACTCTCAGAGACACACTACCATCGTTATCGGAAAGTCT
+
855>9>BBBCCABBDDBB@DBBBBB@CBC?CCCCAA>A?BACBBCB@CD?C@BBB@@@@@2@?BDCABBAA98837>ABEMM5BC@C?BCC;BBB@CCCDCCD@A?A?BB@CBB@CBBCDCCCCCCBBCCCC@CCBB?BCCBBB@>:@?BBB@BCCCCCCC?ADDCCC?BB?ABB?BBB?B<??A?BBBBB3BD?BAAABBB>?494:==>1858BC@C?AACCA@@6:8:CC>CCC?CACCCCCCBBAABBBBBBBBBAAAC?;7;>>>C?BA@A<@@9>:;;
@ATNG8:00221:05656
GATGGTAGGCGAGAGTGAGACGCAGTACTCATTCGTTTCGGAAGAGAAAGGTACGTTAATAGTTAATAGCGTACTTCTTTTTCTTGCTTTCGTGGTATTCTTGCTAGTTACACTAGCCATCCTTACTGCGCTTCGATTGTGTGCGTACTGCTGCAATATTGTTAACGTGAGTCTTGTAAAACCTTCTTTTTTACGTTTACTCTCGTGTTAAAAAATCTGAATTCTTCTAGAGTTCCTGATCTTCTGGTGAGATATGTATGATGCTACCATCGTTATCGGAAAGTCTT
+
:55<:>FE@@AABCCCCAAAB@AAACCCCCBC@BCCC>BB>B>?B:9:0;23;;<=:=;>@@@@C@CBBBBCCCC@CDHHD1;;<A;;;69BBD=A@A=BB>@@ABBA>AAA@C@@@@BCDAC?BCBCB@@@?DCCB?AACCCCB>@?BBBB?>?;???=@=8=:=ABAA@@@E;===AA5@181888888%8=888-89::;878//(.../.#.78;=:>:>A=BA???@@<A=A@A;;;:>??=C@>>>;;;ABBA@@??::;?;?;<;B=B@@@<@@6:://*
@ATNG8:00222:05624
GATGGTAGTATCTGTCTACGAGAGCCAGAAGATCAGGAACTCTAGAAGAATTCAGATTTTTAACATCAGAGAGTAAACGTAAAAAGAAGGTTTTACAAGACTCACGTTAACAATATTGCAGCAGTACGCACACAATCGAAGCGCAGTAAGGATGGCTAGTGTAACTAGCAAGAATACCACGAAAGCAAGAAAAAGAAGTACGCTATTAACTATTAACGTACCTGTCTCTTCCGAAACGAATGAGTACACATCGTCTTGTCGTGCTACCATCGTTATCGGAAAGTCT
+
344:24454<@BBBBBCCBABA??@7;>=8;=00/:39498;;>>=<??9B@BB@@@CCC3?9>00///96/3398/8833333$39,/(/88+8--(-5---889855378)--3,3--.//===;;<>=>>@<==>;;???>556:395:9949999655>599A77;88=6556188767(2==5:::::*55/5622288972727....3(..49<8555<//0*0)/69.67769<;<;=BBCCB?7788344;<<<<===8>BBBB;?A8927?8?A?@
@ATNG8:00224:05642
GATGGTAGTATCTGCACACTCTGTCCAGAAGATCAGGAACTCTAGAAGAATTCAGATTTTTAACACGAGAGTAAACGTAAAAAGAAGGTTTTACAAGACTCACGTTAACAATATTGCAGCAGTACGCACACAATCGAAGCGCAGTAAGGATGGCTAGTGTAACTAGCAAGAATACCACGAAAGCAAGAAAAAGAAGTACGCTATTAACTATTAACGTACCTGTCTCTTCCGAAACGAATGAGTACACACTCTCATATGACACTACCATCGTTATCGGAAAGTCT
+
9:>>5:@C9;6=;A?CDDCDDDCCC@CCF>BACCCC@C?BBB@AAGADC@C@BB@@?FEC3C?ABCCECCA::9/9>A?>@@1?@;>2:::*:@B?BCCAAAB;;7;?CB@BDD@CDBCCCBCCCCDDBCCD@99;B?B@@@DAAA>B@CBC@B@@ABBCB?CCCCCC?CB?AAB@CBAAA;999=@@@BA2BB>AABBBBB@@<><>===3818>AAC@BBBA???=@=@AA=ABB?BBBBBBBCDBBBBCCBA>@CCBBBB??<@@??E@FAAA?BD=B:::
@ATNG8:00235:05634
GATGTAGCACGACACGACGATGTGTACTCATTCGTTTCTGAAGAGACAGGTACGTTAATAGTTAATAGCGTACTTCTTTTTCTTGCTTTCGTGGTATTCTTGCTAGTTACACTAGCCATCCTTACTGCGCTTCGATTGTGTGCGTACTGCTGCAATATTGTTAACGTGAGTCTTGTAAAACCTTCTTTTTACGTTTACTCTCGTGTTAAAAATCTGAATTCTTCTAGAGTTCCTGATCTTCTGGGATGTGTGCGTAGTGCCTACCATCGTTATCGGAAAGTCT
+
?@@CDBBBCCCBCAA@@A0//:?BBCDCDCC?BBBB=CEDE?CCCCCCC@BBBCC@C?CCCC?D?CAABCCCCD@A@@@@1AB?CBBB>BBBC@BEF?BB;;<;ICC@CBFFCCCC?BBD@C@BBCCCCCC?BBBB?B@A:;;CDCCCDCBBBC@CDB?CC@C@BCBAACCCD?B@@@@9@?A?BBBBB5BECCD=CCCCCCCBBA9@AAA,AA@AA<A=BB?BECGECC?B?CCDC@@>@BAB<B;;;BCCCCCBCCCB@BDD@BBBAA?ADBB?BB>BBBB
@ATNG8:00238:05666
GATGGTAGGCACTGCGCGCACATCCCAGAAGATCAGGAACTCTAGAAGAATTCAGATTTTTAACACGAGAGTAAACGTAAAAAGAAGGTTTTACAAGACTCACGTTAACAATATTGCAGCAGTACGCACACAATCTAAGCGCAGTAAGGATGGCTAGTGTAACTAGCTAGAATACCACGAAAGCAAGAAAAAGAAGTACGCTATTAACTATTAACGTACCTGTCTCTTCCGAAACGAATGAGTACATAGATATACGTATAGCTACCATCGTTATCGGAAAGTCT
+
:;;B?CDEAC:66@B@A@B@A?CCE>CCB@CCCCDD@C?CCCDCCB@CC@C@CBBCCCCC2C@CDBBCCCAA@@9>=;;;;;*;B=A5;;:*9@B@CCCDCBC;:4<?AA>BCC?BBCCCCCCBBBBBBBBB?CCCC?BBBBBBBB?B@BBC?CCCDCBBB?BBBBBCCCC?BBB=A@@AA;@@@?@AAA@2@A>AAA=AAAAD=D9>===5:6;?CAA>AB?@?::59>ABB>BBB?BBBBCCCBAAAAACB??>A?>?AA@@A=@>>>@<???B=BB:@888
@ATNG8:00201:05700
GATGGTAGTCTCAGATAGTCTATAGTACTCATTCTGTTTCGGAAGAGACTAGGTTACGTTAATTAGTTAATAGCTGTACTTCTTTTTTCTTGCTTTCGTGGTATTCTTGCCTAGTTACACTAGCCATCCTTACTGCGCTTCGATTGTGTGCGTAACTGCTTGCAATATTTGTTAACGTGAAGTCTTGTAAAACCTTCTTTTTACGTTTACTCTCGTGTTAAAAATCTGAATTCTTCTAGAGTTCCTGATCTTCTGGGATGTGTGCGCAGTGCCTACCACTCGTTATCGGAAAGTCT
+
>A@@7;;;AC;90700/////7<///<97/547444<<1:<7:789/0///:)/)/76;6<,3,397,3-337/////660666666#/3,3;;<5:433693-(-8(--(-55717;977733,337174<<===?>>:=;:;5;;<<<@=00)00/9927//)/444)485:5:4455.5555455555&57<455555$5555<2=666;;:999.5555$59455.549:7<=>@?;?8?7?<<@@<><=><37/000<=;595;;9;7://)///7796<<66.5<0555<
@ATNG8:00206:05698
GATGGTAGAGAGAGCTCTCTCATCGTACTCATTCGTTTCGGAAGAGACAGGTACGTTAATAGTTAATAGCGTACTTCTTTTTCTTGCTTTCGTGGTATTCTTGCTAGTTACACTAGCCATCCTTACTGCGCTTCGATTGTGTGCGTACTGCTGCAATATTGTTAACGTGAGTCTTGTAAAACCTTCTTTTTACGTTTATCTCGTGTTAAAAATCTGAATTCTTCTAGAGTTCCTGATCTTCTGGTGAGATATGCATGATGCTACCATCGTTATCGGAAAGTCT
+
99:A9<BBCBCBDCCBBCCCCCCCCCCCFDBB@AABI?HHADACBCCBBA?A@@@@7??DBCC@C@CBBCBAA@A<88737$7;7=AAA;ACCD@C??<?A6::9@?@;@BBABBBB?BAA>A?A@@>>888=AB>><>??ABAAAAAAA@@==<178>;>@=B=BA>>>>=AA188>>=/=:>7;<EED/>====6///9;9>>A=>@@@,=///;4;6?@8====??@=A<>>>==D=>>==B>>>A>>>>@>>>@A@>>>A<@A;;;<??>=:>C:B;;;
@ATNG8:00214:05691
GATGGTAGTATATCGCGTCGCTATCCAGAAGATCAGGAACTCTAGAAGAATTCAGATTTTTAACACGAGAGTAAACGTAAAAAGAAGGTTTTACAAGACTCACGTTAACAATATTGCAGCAGTACGCACACAATCGAAGCGCAGTAAGGATGGCTAGTGTAACTAGCAAGAATACCACGAAAGCAAGAAAAAGAAGTACGCTTTTAACTATTAACGTACCTGTCTCTTCCGAAACGAATGAGTACTGTTTCTATGTGTGCGCTACCATCGTTATCTGAAAGTCT
+
A<?E@ECCCBBCCCBCBBBCCCCBB@BBC@BBCC@@>@?CCCIGCC@BD@C@CBB::999.9@DDCBCDDDAA@:>==>@@@0@B?C@CCC<CBB@BCCCEBDCC@C@AA>BDD?AABACCDDCCCCCDBBB?CCDD?B@@ACCBB?D@C??>?CCDCCAA=AAACCC?BB?ABB@BCBBB=B??<?CCCC2CC?CAA@A9776,69=?==;><AA???=A@@??@A=A<>>@:?@@<>>>>>>>AAAA:AAAAAA?>>>??=9:6:AAAA=AA@A>=<6=<==
@ATNG8:00222:05694
GATGGTAGCATCTGCATATCTCACCAGAAGATCAGGAACTCTAGATGAATTCAGATTTTTAACACGAGAGTAAACGTAAAAAGAAGGTTTTACAAGACTCACGTTAACAATATTGCAGCAGTACGCACACAATCGAAGCGCAGTAAGGATGGCTAGTGTAACTAGCAAGAATACCACGAAAGCAAGAAAAAGAAGTACGCTATTAACTATTAACGTACCTGTCTCTTCCGAAACGAATGAGTACGAGAGTCAGAGCAGAGCTACCATCGTTATCGGAAAGTCT
+
:54<7<BBBCCCBBBCBBBCCCDE?BAB?CBBBBD@D@BBBCCCCCCC=B@DDC9:999*9?ACDCCDDCAA?8<=:;;;;*;C>B=@@@9@CC@CABBCCEEE?B?BB@BBB@CCCCCCDDGDBBBBCBB?AFCC?CAAAAABC>C@CAA?ABBCCACC?AAACCC?BB?BBB=@@DCC>BBB?BBBBB3BB?BB@ABBA>>:=9??DD=D<AACCC@BBAA@AA?B?BCC>CAA>AAACCABBBBAAABBBBBBBBAAAB@@=?>>>D=??><9<>5<9::
@ATNG8:00223:05673
GATGGTAGTGATACAGATCAGACACCAGAAGATCAGGAACTCTAGAAGAATTCAGATTTTTAACACGAGAGTAAACGTAAAAAGAAGGTTTTACAAGACTCACGTTAACAATATTGCAGCAGTACGCACACAATCGAAGCGCAGTAAGGATGGCTAGTGTAACTAGCAAGAATACCACGAAAGCAAGAAAAAGAAGTACGCTATTAACTATTAACGTACCTTTCTCTTCCGAAACGAATGAGTACCTCTCAGACGCTCGTCCTACCATCGTTATCGGAAAGTCT
+
BBBB?CCCCCBBCBCCCCCDDDCCC@CCF@CCBCBB@B@BLDDCCC@AA?A@EDCCCCCC2C?CB@AAB>>777*8>=@@@@0?C>A6;;;6;CCADBBBCCCCD@D?BB?BDC@CCC??@CCCCBBBDDDD?CCBB@BBBB????<A=ABB?CCCCBCCD@AA@ABC@AA>ABC=AAAA@9A@@<ABBBB3??<?AAABCBAB<;7;AAA6;7:>CCC@CC?CCBB?B@CCB=BCC?BBCBBAA>ABCBBBBAABCDD>>:=>>9>@AAC@CDAA>@A9==><
@ATNG8:00232:05691
GATGGTAGGACGAGCGTCTGAGAGGTACTCATTCGTTTCGGAAGAGACAGGTACGTTAATATGTTAATAGCGTAACTTCTTTTTCTTTGCTTTCGTGGTATTTCTTGCTAGTTACACTAGCCATCCTTACTGCGCTTCGATTGTGTGCGTACTGCTGCAATATTGTTAACGTGAGTCTTGTAAAACCTTCTTTTACGTTTACTCTCGTGTTAAAATCTGAATTCTTCTAGAGTTCCTGATCTTCTGGATACACTCATGTGCACCTACCATCGTTATCGGAAAGTCT
+
8844.4::.9944489:45>>@AB<9999===;995<3::9>259994554566<<7<455555495:<<@@@@8@B>ABBBB2@CD;;<9@,:9A@<@900*0:*----8;)/6;;;=>>:>>=:>8<599;B;;4;A;;4;A>;;9A?>>;===99929956;@7<299@?999<@<@CBCD5:69;>=DC6::9::,::;9>>9955.599+5////)/)//)/795555.549:<<994944.5<<@BCBBCA><::..*...*.:@:949@==29:,9999
@ATNG8:00233:05698
GATGGTAGTCTCAGATAGTCTATAGTACTCATTCGTTTCGGAAGAGACAGGTACGTTAATAGTTAATAGCGTACTTCTTTTTCTTGCTTTCGTGGTATTCTTGCTAGTTACACTAGCCATCCTTACTGCGCTTCGATTGTGTGCGTACTGCTGCAATATTGTTAACGTGAGTCTTGTAAAACCTTCTTTTTACGTTTACTCTCGTGTTAAAAATCTGAATTCTTCTAGAGTTCCTGATCTTCTGGGTGTATCAGCGAGTATCTACCATCGTTATCGGAAAGTCT
+
CCCC@CCAACCCBBBB@CCCCECBCBCCCEBA?BCCE=CC?C@CCCCCCC@DCDBB?B?CCCC?C?CCCCBABCC?BBBBB1CB?BCBD>CCAB?ACC>CC;;;@DCF@DDDCBBBD@DDD=B?CCCCCBBB?BACC@DBBBCBCCCCBBBBBCC?CAA?BD@D?CCCCBCCCCABBBBA7B=B>BBCCC5CCAAA>BCCCEHCBBC@CCBC5CBABC?A>BC@CBBDCCC?B?CCDBBC?@:;;6;BABCCDEDBBBBCCCCBB@BBBBC@DCCC?A@<@:99
@ATNG8:00235:05685
GATGGTAGTAGTACACTAGTCATACCAGAAGATCAGGAACTCTAGAAGAATTCAGATTTTTAACACGTGAGTAAACTGTTAAAAAGAATGGTTTTACAAGACTTCACGTTTAACAATATTTGCAGCAGTACGCACAATCGAAGCGCAGTAAGGATGGCTAGTGTAACTAGCAAGAATACCACGAAAGCAAGAAAAAAGAAGTACGCTATTAACATATTAACGTACCTGTCTCTTCCGAAACGAATGAGTACGAGAGAGCACACGTGTCTACCATCGTTATCGGAAAGTCT
+
?<<E@CBBCB@@@BABBBBCBAA;;2:;:.4??>=@;@=<>>;<<@9=><=8<?994444$93455=<?::444(3790)////$//)//3688+88;)////)/:8889(3-3849333(399<<;;;<<9555949>B?>@BCC@?CC<C?CCC@ABBB@@@B?CC@@AD@@@::5=8<AA=>7;@<:333377$93-3:::::::;6>6///6::=:>>A@?=????><>>A=ABC<@AB<@@BAAAB@??BBAABBAAABBABABCB?CBBBB=BACC5;;0;@@A
@ATNG8:00236:05693
GATGGTAGTATCGTGTCTACGAGAGCCAGAAGATCAGGAACTCTAGAAGAATTCAGATTTTTAACACGAGAGTAAACGTAAAAAGAAGGTTTTACAAGACTCACGTTAACAATATTGCAGCAGTACGCACACAATCGAAGCGCAGTAAGGATGGCTAGTGTAACTAGCAAGAATACCACGAAAGCAAGAAAAAAGAAGTACGCTATTAACTATTAACTGTACCTGTCTCTTCCGAAACGAATGAGTACTGTATCTATGTGTGCGCTACCATCGTTATCGGAAAGTCT
+
999?@B@<><0//////;<>BB>A00)/;;299AAAC@C?CCC;;9B?BB?C?AB??>A@@/@4:9@A@@@>899,97:4<<<+=>8>.555&5::496665<>5946:=<8A@@<?@BABD@CCC9:9C@A@?BB@A=@AAABBBB@E@BBB?BBAABABB>??BCCC?BB>@?;2;888=5=<:68;;;??&==7///8:<9>>;=<<<99472------0-//<55578/579'222+25522299999>>><;:<<::;9>??A666><;7678;5;;09;>A
@ATNG8:00236:05701
GATGGTAGCTCTGCTCTGACTCTCGTACTCATTCGTTTCGGAAGAGACAGGTACGTTTAATAGTTAATAGCGTACTTCTTTTTCTTGCTTTCGTGGTATTCTTGCTAGTTACACTAGCCATCCTTACTGCGCTTCGATTTGTGCGTACTGCTGCAATATTGTTAACGTGAGTCTTGTAAAACCTTCTTTTTACGTTTACTCTCGTGTTAAAAATCTGAATTCTTCTAGAGTTCCTGATCTTCTGGCGCTCTGTCACGTCTGCTACCATCGTTATCGGAAAGTCT
+
344<9>BBBBBBBCBBCBCCCBCCCCCDDC998;AAB=BE@C@BBBBBCDBBA@999.;>A@;?7AAECCCDAABCACCCBB0;;5;?@@6ABBB?BBB>BC9;;BBBF@CCCDBBBD@BBB?B?BBBBBBBB@BCCCC>CCCBBBCCBBBCB@@?ADC?BC@B@BCDABABBB?BAAAA7@>B5;;@@@,A@BBB<BBD@@@BB@@?@CCC5B@@AB>B>BC@CBBECCC?B?BBBBBB<??@=@BCAACCABBBBCBBAAABB@BBCBB>AA@@=AA<ACCB
@ATNG8:00202:05747
GATGGTAGTGATACAGATCAGACACCAGAAGATCAGGAACTCTAGAAGAATTCAGATTTTTAACACGAGAGTAAACGTAAAAAGAAGGTTTTACAAGACTCACGTTAACAATATCGCAGCAGTACGCACACAATCGAAGCGCAGTAAGGATGGCTAGTGTAACTAGCAAGAATACCACGAAAGCAAGAAAAAGAAGTACGCTATTAACTATTAACGTACCTGTCTCTTCCGAAACGAATGAGTACGAGAGAGCACACGTGTCTACCATCGACGAATAGAAGTCT
+
?@@A@BBBBBBBBBBBCBCBCCCHD@AAA@CBBBBB@B?CBCBCCD?BB<><?@@>@@AA1A?CDBBBCBBBCB97799999$9<899;<<.;@B?CCCCCCCBC@D@CB@BCDCBBBCBCBCBCBBBA???>A@AA?AAABBBBB@B?C>?<?BBBBDBB?BAABBD?B?<?@@;??DHD:@8838>A>A/>>;;;;@@@AAA:>:=A@@;><>@BDD@CBCCDCC?C?BBC<@??9>@@ABBBCBBBB>>>ABBBBBBBBBBC?BBB@>>?A<AAAA=CAAA
@ATNG8:00203:05741
GATGGTAGGCGTGTGAGAGTCTGCCCAGAAGATCAGGAACTCTAGAAGAATTCAGATTTTTAACACGAGAGTAAACGTAAAAAGAAGGTTTTACAAGACTCACGTTAACAATATTGCAGCAGTACGCACACAATCGAAGCGCAGTAAGGATGGCTAGTGTAACTAGCAAGAATACCACGAAAGCAAGAAAAAGAAGTACGCTATTAACTATTAACGTACCTGTCTCTTCCGAAACGAATGAGTACGTGTGCGACGTGTCTCCTACCATCGTTATCGGAAAGTCT
+
9::C?BBB@CABBBBCECCCCCCCC>CCCA@@@BCC@C@BBDCAAA?CB=@=?@A;;;;;*<>B@;;:BA?9::.9?:9:::'9=:=9:::1:=>8=BBBBBBBB@B<>>?BBD?>>>>@>>=@A?>==ABB=@===<@AAD???@=A=@>B?CC???BBB?BCCBBB@BE@BBA?BFBBB<BA@=99999(98/8??=B?A@@<>;>AAD<A<A>>>?;>><AAAA;A7=<=6<?@>>>>A>>>@999A@AAA???B>BB=???<>>A@@;>=7607:/:<=:
@ATNG8:00204:05741
GATGGTAGCTCGCTGATGATATCTCCAGAAGATCAGGAACTCTAGAAGAATTCAGATTTTTAACACGAGAGTAAACGTAAAAAGATGGTTTTACAAGACTCACGTTAACAATATTGCAGCAGTACGCACACAATCGAAGCGCAGTAAGGATGGCTAGTGTAACTAGCAAGAATACCACGAAAGCAAGAAAAAGAAGTACGCTATTAACTATTAACGTACCTGTCTCTTCCGAAACGAATGAGTACTACTCTCAGAGACACACTACCATCGTTATCGGAAAGTCT
+
??@A@BCCCCCBBBBBCCCBBBBCDACCCACBBBA@=@@BCEDDCB?CD?B?A??89999):>@@??@BCCBBB=AA@AAAA0@BAB7;;;6;AB>BCCCCBCCC?C=BB?CCD?CCA@BCCCCCCBBBBCC@CBBA?CCCCAAAB?C@CAA?@CCDDCCC?CCCBBB?AA>BBA;??BBA<AAA>AA@AA2AB?BAAABCBB?8:7;@@@<>:>BCEE?BBCBABA=@=ABB=BCCACAACCCCBBBBACCBBAABBBBBBBBA;??AAB<AA?@<?A9@===
@ATNG8:00204:05745
GATGGTAGTGTCAGTGCGCGTCGTCCAGAAGATCAGGAACTCTAGAAGAATTCAGATTTTTAACACGAGAGTAAACGTAAAAAGAAGGTTTTACAAGACTCACGTTAACAATATTGCAGCAGTACGCACACAATCGAAGCGCAGTAAGGATGGCTAGTGTAACTAGCAAGAATACCACGAAAGCAAGAAAAAGAAGTACGCTATTAACTATTAACGTACCTGTCTCTTCCGAAACGAATGAGTACTGTATCTATGTGTGCGCTACATCGTTATCGGAAAGTCT
+
@AAD@DBABDDCBBBBBCCCCCCCC@CCC@BBCCCD@C?BBCCBBB@CC?B?BBB>>>>>1?ACCB?BBCC??>6<?;;;;;*;B>C5;;;6;CB@CCHCEDCBC?B?CC@CCC?BBA@AADDCCBBBBCCC?BBBD?BBABCCAA?C?CA@>ACCCCCCB>AACCCB?BB>BBB?BBCBB?B@A>?>=>>1=C?BA@@DDAA@:@7;=AA<A<>>BBB?CBAAAAA>A>ABD>CCC=AABACCCCABBBBB>>>CBBBABB@A:;;A@@<@???<?A9A<=;
@ATNG8:00206:05743
GATGGTAGCTCACGTACGTCACACGTACTCGTTCGTTTCGGAAGAGACAGGTACGTTAATAGTTAATAGCGTACTTCTTTTTCTTGCTTTCGTGGTATTCTTGCTAGTTACACTAGCCATCCTTACTGCGCTTCGATTATGTGCGTACTGCTGCAATATTGTTAACGTGAGTCTTGTAAAACCTTCTTTTTACGTTTACTCTCGTGTTAAAAATCTGAATTCTTCTAGAGTTCCTGATCTTCTGGGTCTCTCTCTCACGCACTACCATCGTTATCGGAAAGTCT
+
959A9<ABCCBBBBCB@@@ABB@AAB;;;@A@;@;;;6;C?C?CAABCEH@BBECC?B?BACCAC@BBCCCCBBA=;::::':A@A9:9(3?:9.6<?7?D?AABC??=?BACBBBB?BCC@B?BABBBB??<>CAA??<<<>:;;BCBAA@8898=??<A@<@=??@@AA:77479;;<2949755566(7865<)//////;;896<@>@.><<<@;A7=>=A>=>AAA=A<@@===@578BB:>>>>>==>???BB;;;<==:;;66;7<;----;.---7
@ATNG8:00207:05748
GATGGTAGTACATGATAGACGACACCAGAAGATCAGGAACTCTAGAAGAATTCATATTTTTAACACGAGAGTAAACGTAAAAAGAAGGTTTTACAAGACTCACGTTAACAATATTGCAGCAGTACGCACACAATCGAAGCGCAGTAAGGATGGCTAGTGTAACTAGCAAGAATACCACGAAAGCAAGAAAAAGAAGTACGCTATTAACTATTAACGTACCTGTCTCTTCCGAAACGAATGAGTACTGCGTCTCACTCTCGCCTACCATCGTTATCGGAAAGTCT
+
:::A=??CBABAABABBBBCABBCC@BEF@BBBCDC?A?ABBBEDE;<;>A>A==37799'9288;??>CCBAA<ACAABBB2@A=A?CCC;CGD@CBBBBDCCD@B@CC@BBB@CCBBABBCCCCCCCAAAADDDC@CBBBCCCC?D@EAA?ACCCDBCC@CCCCCC=A@?ACC>AAAAA<AAA@BBBBB3BB?BBBBBBCAA>A>BBBC?B=AABBB@BBAAAAA;@<@@@<ABB?BCCCBCBCBAABB@@@AAB::;C@CCC@C@@AC@CBBB@B@<A@;:
@ATNG8:00212:05744
GATGGTAGCGCGACGAGCGTAGACCCAGAAGATCAGGAACTCTAGAAGAATTCAGATTTTTAACACGAGAGTAAACGTAAAAAGAAGGTTTTACAAGACTCACGTTAACAATATTGCAGCAGTACGCACACAATCGAAGCGCAGTAAGGATGGCTAGTGTAACTAGCAAGAATACCACGAAAGCAAGAAAAAGAAGTACGCTATTAACTATTAACGTACCTGTCTCTTCCGAAACGAATGAGTACAGAGAGTACGATATGTCTACCATCGTTATCGGAAAGTCT
+
:::@<?=AAEBAADCCCBBCECAAA>BBB@CAAABB?A@BCB@@@B>AE@D@BBA88777)9;>@A::9BB@@C=?>AAAAB2BB?B<AAA9ABB?BCBBAA@BB?B@CC@BCD@CCBBBCCCCBCCBBBDC@C;;:=@@@ABBBB?C<@;:49B@@@?@B?CAAAA@>AB?BBB>A<=>?<888877899(9A?BBCAA>>?B=A6;:==9==C?@@@?AAABBBB@B@BBB=BAA=@AAABBBCDDBABCBBBCCCBBBBA??:??>>>:>>@A=??9?::;
@ATNG8:00224:05724
GATGGTAGTGCGTGAGAGAGAGACCCAGAAGATCAGGAACTCTAGAAGAATTCATATTTTTAACACGAGAGTAAACGTAAAAAGAAGGTTTTACAAGACTCACGTTAACAATATTGCAGCAGTACGCACACAATCGAAGCGCAGTAAGGATGGCTAGTGTAACTAGCAAGAATACCACGAAAGCAAGAAAAAGAAGTACGCTATTAACTATTAACGTACCTGTCTCTTCCGAAACGAATGAGTACACACTCTCATATGACACTACCATCGTTATCGGAAAGTCT
+
855<:>DCEFBA::;EDBBCCBB@A>CAD@GCCCBB@BACBCCEBA>AD@E@BAB99:99):<BBBCGHCC?@@;@@?@DEE5BA=@5;;;-;A?>ABBBBCD;;9;?DC@CBCAECBBBCDDCCCCCCCBB@CCCD?AACCCCCC?C@BAC?BCCBBBBB?CCCBBB?CB>B@A>AAABB=AAA=ABBCB3BD?AAACCCCCC?A9<=AA=@:<<@9969C@@@BB?B?BBC=BBB?CBCCBBBCBBBAACBBBBBBCCCDAAA@AAA>?<?BBB?CC>C::9
@ATNG8:00239:05731
GATGGTAGCATCATGCATATCTCACCAGAAGATCAGGAACTCTAGAAGAATTCAGATTTTTAACACGAGAGTAAACGTAAATAGAAGGTTTTACAAGACTCACGTTAACAATATTGCAGCAGTACGCACACAATCGAAGCGCAGTAAGGATGGCTAGTGTAACTAGCAAGAATACCACGAAGCCAAGAAAAAGAAGTACGCTATTAACTATTAACGTACCTGTCTCTTCCGAAACGAATGAGTACGTGTGCGACGTGTCTCCTACCATCGTTATCGGAAAGTCT
+
;<<<;>>;;;=ABABB@A><AACCB869<7<999AA<A?BABA??;7;?:B:D?>>=???'3-33333=;:::=3:355<24444.5.555&59>756669999949299.59@<A966;==@CAA@BBB@@;@@?A=9::CA@?><@?ABD?@@@C@@@A?BAA5807:80---)---/(//(3,3==>>+==6433889879).).557.3.3599955549954057>==8=?=:000:::9;;<969///6:;;788588;68888;7::::8==5::;<
@ATNG8:00243:05733
GATGGTAGCACACGAGATCTCATCGTACTCATTCGTTTCGGAAGAGACAGGTACGTTAATAGTTAATAGCGTACTTCTTTTTCTTGCTTTCGTGGTATTCTTGCTAGTTACACTAGCCATCCTTACTGCGCTTCGATTGTGTGCGTACTGCTGCAATATTGTTAACGTGAGTCTTGTAAAACCTTCTTTTTACGTTTACTCTCGTGTTAAAAATCTGAATTCTTCTAGAGTTCCTGATCTTCTGGACGACGCGCACTGACACTACCATCGAGGTTGTAAAGTCT
+
:55<9=BDDFBBCCBBBBBBCCCCCBBCBCAB@BBEF>CC@DACCCCCCC@DCCCC?C@CCDD?B?DDDCCCCCB?BBBBC3BD?A:9:59CBC@C@?;?=4:9ADCC@BBBCBBBB>BAA?C?CCCCC@<=;?@::7;@A=>>>>>>AABB>=><AAA=@@<@<@A>==@@@B;??AAA5B=E<=====+=>>==-888888=:=<4::::)7<>AA;A<>>:=>>>???=A<A@>>>>:>>B<@@???>=>@@;;;=BA??>>:>;;;?@=@;???E9>><;
@ATNG8:00256:05158
GATGGTAGTAGTACACTAGTCATACCAGAAGATCAGGAACTCTAGAAGAATTCAGATTTTTAACACGAGAGTAAACGTAAAAAGAAGGTTTTACAAGACTCACGTTAACAATATTGCAGCAGTACGCACACAATCGAAGCGCAGTAAGGATGGCTAGTGTAACTAGCAAGAATACCACGAAAGCAAGAAAAAGAAGTACGCTATTAACTATTAACGTACCTGTCTCTTCCGAAACGAATGAGTACTGTATCTATGTGTGCGCTACCATCGTTATCGGAAAGTCT
+
BCBD@CCBACCCCBBBBCDDCBBAA=BDD@CCCB@@<@@CCCCCCD@CC?B@CDA;;;;;*;>AACBCDBB;:948?@BDED5BB@B<AAA9ACE@CCCCCCCCB?CABB@BBC?CCBBCCCCCCCCCCDBB>BBBD<??AAAAA??C@DAA?BBBBCCCC?ABCCCC?CC?BAB?CBBBB=B??>?ABBB3BB?BBBAABB@@7:6:==>3818>@??=?AAABBD@C?CCC=BBB?BBDBBBCBBBBBBBBABBB998???@@:=>BDD=A??>=AA:@==<
@ATNG8:00259:05121
GATGGTAGTGCGTGAGAGAGAGACCCAGAAGATCAGGAACTCTAGAAGAATTCAGATTTTTAACACGAGAGTAAACGTTAAAAAAGAAGGTTTTACAAGACTCACGTTAACAATATTGCAGCAGTACGCACACAATCGAAGCGCAGTAAGGATGGCTAGTGTAACTAGCAAGAATACCACGAAAGCAAGAAAAAGAAGTACGCTATTAACTATTAACGTACCTGTCTCTTCCGAAACGAATGAGTACTACTCTCAGAGACACACTACCATCGTTATCGGAAAGTCT
+
9:<<:>>C@;55<:9;;<<<@CABA3;:@45555994;055=;::=8;>:?>:;899773$36999>::?:66;////)/////#//)/)555&59:7>>>??>6694949>;@=:.55@@@BBBCFIDCBBBC?AA<;7;AABAAAA>C<@;;4:B@@CB>C?CBA?48-7;878349;7881877478888);>9>@@BB=B?A:=:=<<<8><A@AAA@BBBB@@@=A>AAB>???>?>>@BCCBBAB???BBBBBBBB>889949<99<;@>>>;AC:@@;8
@ATNG8:00260:05155
GATGGTAGCGCACACATAGATACAGTACTCATTCGTTTCGGAAGAGACAGGTACGTTAATAGTTAATAGCGTACTTCTTTTTCTTGCTTTCGTGGTATTCTTGCTAGTTACACTAGCCATCCTTACTGCGCTTCGATTGTGTGCGTACTGCTGCAATATTGTTAACGTGAGTCTTGTAAAACCTTCTTTTACGTTTACTCTCGTGTTAAAAATCTGAATTCTTCTAGAGTTCCTGATCTTCTGGCTCTCGTAGACAGATACTACCATCGTTATCGGAAAGTCT
+
CDEC?CBBBBBBCBCCCCCCDDBBBDCCCLBB@BCCG=BB?B?BCDGDBB?CDCCC?B?BCCD@D@CCCCBBBCD<99999*;C@@ADC>CCCC?CBFACC@AAACCCACCCCCBCB?BDD?C?CEDCCCCC@BCCC@CCCCCCCCCBBBCDBDB?BBB?BD?B?BBDDCCCBB=@;;;;.;>A>ABBB7@DDBC>BBDFJGHCCB5;;;;*;@@@A?@=AC@CCCCCCC@C@BCCCCE?CBB@CCCCDCBBCCCCCBBBDCBA?BBBBB@ABA@<??:??>>
@ATNG8:00264:05158
GATGGTAGCAGACGTGACAGAGCGCCAGAAGATCAGGAACTCTAGAAGAATTCAGATTTTTAACATCGAGAGTAAACGTAAAAAGAAGGTTTTACAAGACTCACGTTAACAATATTGCAGCAGTACGCACACAATCGAAGCGCAGTAAGGATGGCTAGTGTAACTAGCAAGAATACCACGAAAGCAAGAAAAAGAAGTACGCTATTAACTATTAACGTACCTGTCTCTTCCGAAACGAATGAGTACGAGAGTCAGAGCAGAGCTACCATCGTTATCGGAAAGTCT
+
3::@?BBBBEEBA@@EBBBBBBCCC?AAFACBBBBCAC@CCBAAAC@CCAC@??;@@@>@,><@000A;;==899+8@9:::;+//(/(///&/6939:::988//(/068463505679>@CCBCDDCCCCC@BB??<@BAABBBB?B@CCC>BBBACCAA=AACDCC@>><?BB=@A???8=??=ACGDD/CC?BA@=@A@AB3638?AA:=:>BDCB@BBAAAAA?B@CDC=CCC>BBBBBBBBAABBBBBBBBBBB999B=<8>>=>B=@@<<8;<3<667
@ATNG8:00268:05165
GATGGTAGCGCACACATAGATACAGTACTCATTCGTTTCGGAAGAGACAGGTACGTTAATAGTTAATAGCGTACTTCTTTTTCTTGCTTTCGTGGTATTCTTGCTAGTTACACTAGCCATCCTTACTGCGCTTCGATTGTGTGCGTACTGCTGCAATATTGTTAACGTGAGTCTTGTAAAACCTTCTTTTTACGTTTACTCTCGTGTTAAAAATCTGAATTCTTCTAGAGTTCCTGATCTTCTGGATAGCGACGCGATATACTACCATCGTTATCGGAAAGTCT
+
677<89>AABBBB;;;BBAACCCCCCCCFAAA8AACD>BB@CAAA@B>>C@CCBAA?@:BC=B?B@DCABACCBB?BBBBB2BG@BADE>B=B=996==>B>AAA@DDAECDBC;;;@BCBAC?CCCCFBAA?ABCC@CBEGCCDCAAACCCCCC@CBB@BE?B?BCCCCCBCF@CBBBA7B=A?AFEEF5C@BBB;ACCCCCC<;;;A@AA0BC;;;@C?BB@BCDC;;<@B@CDCCA@=@AB?BBAACCB;<;BBBBBBABCC>@@CCB?CCCC@CC?ECA@
@ATNG8:00281:05139
GATGGTAGGAACACGTCGCACACGTACTCATTCGTTTCGGAAGAGACAGGTACGTTAATAGTTAATAGCGTACTTCTTTTTTCTTGCTTTTCGTGGTATTCTTGCTAGTTACACTAGCCATCCTTACTGCGCTTCGATTGTGTGCGTACTGCTGCAATATTGTTAACGTGAGTCTTGTAAAACCTTCTTTTTACGTTTACTCTCGTGTTAAAAATCTGAATTCTTCTAGAGTTCCTGATCTTCTGGCGTCTCTGTCACGTCTGCTACCATCGTTATCGGAAAGTCT
+
348<3849047<?6;6?=566><<<B=@@@A;@@CC?CCAG@CBBBBA@;?A655258=@@B:=8<@AAAABA@;99:999%9?>?7999&7::@9B>D?AB?ABAA::89>@@CCBB?B??;?<?=?:9987=D::;<;<;AB@>>>AA@@888;;889<;;5;:>>>BAAA8837>@==.=/8066768(5::;:,55;;999=9=:=AAA.7888A9@:>>;>@@@>>>;@7::<99;6:55/5...9766//.633599222:27676727999599077..
@ATNG8:00282:05140
GATGGTAGCGAGCGAGTGTGTATACCAGAAGATCAGGAACTCTAGAAGAATTCAGATTTTTAACACGAGAGTAAACGTAAAAAGAAGGTTTTACAAGACTCACGTTAACAATATTGCAGCAGTACGCACACAATCGAAGCGCAGTAAGGATGGCTAGTGTAACTAGCAAGAATACCGCGAAAGCAAGAAAAAGAAGTACGCTATTAACTATTAACGTACCTGTCTCTTCCGAAACGAATGAGTACCTCTCAGACGCTCGTCCTACCATCGTTATCGGAAAGTCT
+
ABCC@CCCCBBBAAFFBBBBBBBBCACCC@CCCBCC?C>BBDCCBB?BB?B?CAC;;;::*;>BCCCFECCCDD>CD?????1?D@C?CCD9CDC@CBBCCCD@@?@@CC@CCB@BBCCCCCCCCDBCABBC@BB??:@@@AACCD@C@CCC@BCCCBCBA=ACDDCC?AA?@AA@BAAAB<@@@:??@@A2BB@CB@ABBCCC>A>AACC<><>BCBC@CDBBBBB>A?ABB>CCC@CCCCCCC?AAAAABCCCA@AABC>BAA>BBB<B@BBA@=@=8@?>>
@ATNG8:00282:05143
GATGGTAGTAGTACACTAGCATACCAGAAGATCAGAACTCTAGAAGAATTCAGATTTTTAACACGAGAGTAAACGTAAAAAGAAGGTTTTACAAGACTCACGTTAACAATATTGCAGCAGTACGCACACAATCGAAGCGCAGTAAGGATGGCTAGTGTAACTAGCAAGAATACCACGAAAGCAAGAAAAAGAAGTACGCTATTAACTATTAACGTACCTGTCTCTTCCGAAACGAATGAGTACTGTATCTATGTGTGCGCTACCATCGTTATCGGAAAGTCT
+
9>@B@BCCBABBCBB@@<CCBBBB?BBB@@@@@AAB>BBBCBBD@CC@B>BBAAACCC0B>@;:9>=<<944(4795>@@+==6;.599*9AA;>99:5<@9999?BB@DED;:;A@B;;;BAABBBABB>ABAA=@@BBBCFC?C@BBA@F@AABCCC?DDBBBB?AA>AAB?BCCCD=B>?;?@@@@2@A=AABBCAA@A:>;>;;;<B<88;AA=@AAACAA>A>AAF>CBA>ABBCBBBB@??AA????BCAAA?@@@A:>>@>=8>;;;<AB;>><;
@ATNG8:00285:05156
GATGGTAGGCGTGTGAGAGTCTGCCCAGAAGATCAGGAACTCTAGAAGAATTCAGATTTTTAACACGAGAGTAAACGTAAAAAGAAGGTTTTACAAGACTCACGTTAACAATATTGCAGCAGTACGCACACAATCGAAGCGCAGTAAGGATGGCTAGTGTAACTAGCAAGAATACCACGAAAGCAAGAAAAAGAAGTACGCTATTAACTATTAACGTACCTGTCTCTTCCGAAACGAATGAGTACGATGAGATCTCGTGTGCTACCATCGTTATCGGAAAGTCT
+
955>:>CC@CBB;;9CCCBC?@@BB=ACC@CCCCCC@C@CCBBACC@DD@E?BCBCCCCC5CGBBBBBBBBBBC>CC?????.>?<@>BBB9BCD@?>?BAAACB@B@AA=ACB=AA>>>@<==AD>>=A@@<@@@@<@?>>>@@@=@=>>A?CBBBDCBB?BCCBBB?AA=ABB>@A???8@??9?@@@A2AB?BBBBBA?@?:>:>@BB=A7:;??@=@AAA;99;A=AAC:ABA>AACBBBBBCBA@CDBBAA>>>=><??A9@@BBB?ACCC?CC>BB>:
@ATNG8:00291:05169
GATGGTAGTATATCGCGTCGCTATCCAGAAGATCAGGAACTCTAGAAGAATTCAGATTTTTAACACGAGAGTAAACGTAAAAAGAAGGTTTTACAAGACTCACGTTTAACAATATTGCAGCAGTACGCACACAATCGAAGCGCAGTAAGGATGGCTAGTGTAACTAGCAAGAATACCACGAAAGCAAGAAAAAAGAAGTTACGCTATTAACTATTAACGATACCTGTCTCTTCCGAACGAATGAGTACACATCGTCGTGTCGTGCTACCATCGTTATCGGAAAGTCT
+
CCBB?BC@AABFCBBBBBCBBCICGACBC@C@A@BB?B?BBBAAADADD@CACBBBBBBB0A6;;@@AABB;;;0;:;:@@@+@@9>:???2>CD:C?666<<599/9>@C=B@@<>@@@ACBBCB;;;CBCB@CBBC?@@BCCBBC?B>B@@=@BCCCBBA=@@ABCC@BB?BAA;?>?=;38??=BBBBCB)AA>>?;?@A>@??<?=>>>@;?8;;;;=>6887=87817.77-225+222268:9977755=B@;@CC777BBC?===BB=AA@@>AB=B?=>
@ATNG8:00258:05204
GATGGTAGGCACTGCGCACACATCCCAGAAGATCAGGAACTCTAGAAGAATTCAGATTTTTAACACGAGAGTAAACGTAAAAAGAAGGTTTTACAAGACTCACGTTAACAATATTGCAGCAGTACGCACACAATCGAAGCGCAGTAAGGTGCTAGTGTAACTAGCAAGAATACCACGAAAAGCAAGAAAAAAGAAGTACGCTATTAACTATTAACGTACCTGTCTCTTCCGAAACGATGAGTACTATAGACTATCTGAGACTACCATCGTTATCGGAAAGTCT
+
DBBB>ABB?BA?@BBDBBBBBBBCL>CCC@CAA@9::;@CCFBBBC@CC?C@BBB@AAAA2A?BCCCCCCDBBB=B:;;JCF5CB?B6;;;6;BD?CCCBC@@00-0;@@=@@B@CBBAFIECCCBBBCBBB@CBBB?BBCCCBB?:>;000<@@@@AA?DBCBBB?BBAAA@;@?9::9+9>=;:99977#794;=====8::7964?BB6:8:@AAA@BBBBBBA>A????5:;;:::@:99@A@ABAAABDBBAABBCCBB?BBBBB?BBBB>BB<BBBB
@ATNG8:00267:05210
GATGGTAGTGCGTGAGAGAGAGACCCAGAAGATCAGGAACTCTAGAAGAATTCAGATTTTTAACACGAGAGTAAACGTAAAAAGAAGGTTTTACAAGACTCACGTTAACAATATTGCAGCAGTACGCACACAATCGAAGCGCAGTAAGGATGGCTAGTGTAACTTGCAAGAATACCACGAAAGCAAGAAAAAGAAGTACGCTATTAACTATTAACGTACCTGTCTCTTCCGAAACGAATGAGTACACACTCTCATATGACACTACCATCGTTATCGGAAAGTCT
+
344=:>CCCCCCCCBCBCCCCCCCC>CCC@CCCCBB@B@CCCCBBB@CD?B?BBC?@???1??CFBABBDBAA@:>=9;;;;*;G?A=BBA8ABB?CBBBEEGAA?A@CCACBB?BBCCCCCFCCCCCBBBB@CDDD?BBBBBBAA?B?BBB@BBBCCF@@>@B@CCC@CC@;;;>A@@AA;@@A??????1?C@DCDCBBCAA<>;?ABB?B?ABB@@>@CCDBBB?B?BBB>BBB?BBBBBBBBBBBBBDBABBBCBAABCCC@CDCBB?BCCC@BB=B999
@ATNG8:00273:05191
GATGGTAGTATATCGCGTCGCTATCCAGAAGATCAGGAACTCTAGAAGAATTCAGATTTTTAACACGAGAGTAAACGTAAAAAGAAGGTTTTACAAGACTCACGTTAACAATATTGCAGCAGTACGCACACAATCGAAGCGCAGTAAGGATGGCTAGTGTAACTAGCAAGAATACCACGAAAGCAAGAAAAAGAAGTACGCTATTAACTATTAACGTACCTGTCTCTTCCGAAACGAATGAGTACTACTCTCAGAGACACACTACCATCGTTATCGGAAAGTCT
+
744;7<<>BCB==CCCBBCCCCCGC?A@D;9:BCCB@B@CCEDDCE@DC@C<@?=99999$46:>:?;=?;;>A7?=::999$9>7;9;??0;A>169<A<<<<=8@<BB?@CA@CCCCCCCCCDDBCBDCC@BBCC@CBBBCCBC?B?BBA?AAAABCBB?B?@@::49@=>?>?BBBAC=@@?>CCCCD3BB?B?@?B@@AC=D;>>>>6;6;?AAA=@?@AAAA=@?9::58A??===BBCC998@@??BB@@A<C?><;<B=AA956/678:9>>7;:;=
@ATNG8:00285:05214
GATGGTAGTGATACAGATCAGACACCAGAAGATCAGGAACTCTAGAAGAATTCAGATTTTTTAACACGAGAGTAAACGTAAAAAGAAGGTTTTACAAGACTCACGTTTAACAATATTGCAGCAGTACGCACACAATCGAAGCGCAGTAAGGATGGCTAGTGTAACTAGCAAGAATACCACGAAAGCAAGAAAAAAGAAGTACGCTATTAACTATTAACGTACCTGTCTCTTCCGAAACGATGAGTACTGCGTCTCACTCTCGCCTACCATCGTTATCGGAAAGTCT
+
:;??9CC;;6==A@BB666;9;<6616==9>===<A8<:=<<<B>>:9998===9=:<<<<$<488;A???BAAA<746????+<A9@9@ED9DCC?CBCBBB@;;;,9<??;?;:066===@CCCCABBCBBC@BBAB?BBBECCCDAD?@AA<@A;;;CBB@DBCBBB@BB>AA@59:AAA;?=<;999999%0>9;///?:<=@4742::<,5.28<<=:<>>695B?B??BC>B989><;?@?887=??:::@==9>@<7<<<8<;;==9=9::6:=5:>?B
@ATNG8:00286:05175
GATGGTAGTGTCAGTGCGCGTCGTCCAGAAGATCAGGAACTCTAGAAGAATTCAGATTTTTAACACGAGAGTAAACGTAAAAAGAAGGTTTTACAAGACTCACGTTAACAATATTGCAGCAGTACGCACACAATCGAAGCGCAGTAAGGATGGCTAGTGTAACTAGCAAGAATACCACGAAGCAGAAAAGAAGTACGCTATTAACTATAACGTACCTGTCTCTTCCGAAACGAATTAGTACTATAGACTATCTGAGACTACCATCGTTATCGGAAAGTCT
+
94483445;<???BBBCBBBBA>>=<==B@B;;;?;6;9=BA=;;;8<<7<7@?>00000'0)//:?:;<<;;=/4366>>>+;;5;5999+99949555;555=8=5;:045<7:::>>=>><;;>=;;;D?==AC>????BBBB?@;>00+0>>00/5404=<;;;4//(//8466--(-------&/:5=====;8896:355222/58;>;255:999:0404;:1887.3.3;;;8888<<>?@=>999:996966+2222937788177.7866
@ATNG8:00299:05184
GATGGTAGCTCACGTACGTCACACGTACTCATTCGTTTCGGAAGAGACAGGTACGTTAATAGTTAATAGCGTACTTCTTTTTCTTAGCTTTCGTGGTATTCTTGCTAGTTACACTAGCCATCCTTACTGCGCTTCGATTGTGTGCGTACTGCTGCAATATTGTTAACGTGAGTCTTGTAAAACCTTCTTTTTACGTTTACTCTCGTGTTAAAAATCTGAATTCTTCTAGAGTTCCTGATCTTCTGGCTCTCGTAGACAGATACTCCATCGTTATCGGAAAGTCT
+
<<<<@ABB<===<<<>666?>>BBBBCCC;;;?BBBA;AC=B>BBAB;;;>BC;9:?B@CCDD@D>AACCDAAAB@C@@A@)00-//699/8///489:;AA558@@@@?BBCAABBA=??E?B?A@=::6:93:<=>5:;????>>>@@AA@;;;7887<AA5:6:@>;<<>>9665555*749166677(8=>AD:???===:;;A<=@>>+;///6065@@<@???878:=8=<<<:;5:=<8=>:;::::==>=:996///6888<85///838;188??
@ATNG8:00253:05222
GATCTATACGTATATCTATGTACTCATTCGTTTCGGAAGAGACAGGTACGTTAATAGTTAATAGCGTACTTCTTTTTCTTGCTTTCGTGGTATTCTTGCTAGTTACACTAGCCATCCTTACTGCGCTTCGATTGTGTGCGTACTGCTGCAATATTGTTAACGTGAGTCTTGTAAAACCTTCTTTTTACGTTTACTCTCGTGTTAAAAATCTGAATTCTTCTAGAGTTCCTGATCTTCTGGTAAAGCTGTGCATATATCTACCATCGTTATCGGAAAGTCT
+
:9::>@@@@ABCCEDBBCDCCCCCEBB?BCGG>CC@CBCCBBCCCAECCAA>B@CCDC?C>ABBDDDBCB@AAAAA2@B?CBBB=BDCD@CA@=??4:::??A>CBBBBBBB>AAC?B?ACAA@CCC?CAAA499=AAB?>?ABBB>==><====>>;>;???;;;?AA<;;;DD6@;>988888(8<:::19:><99=<9<6;:;:*6555A;C;AA9=>@=<==:=:===:9:-//=7=99-;----;;9@@???A67759///@9>6765==8=@AA
@ATNG8:00256:05231
GATGGTAGGACGAGCGTCTGAGAGGTACTCATTCGTTTCGGAAGAGACTGGTACGTTAATAGTTAATAGCGTACTTCTTTTTCTTGCTTTCGTGGTATTCTTGCTAGTTACACTAGCCATCCTTACTGCGCTTCGATTGTGTGCGTACTGCTGCAATATTGTTAACGTGAGTCTTGTAAAACCTTCTTTTTACGTTTACTCTCGTGTTAAAAATCTGAATTCTTCTAGAGTTCCTGATCTTCTGGTGTCGTCTATCATGTACTACCATCGTTATCGGAAAGTCT
+
//8>6:@A=@;??@CBCCCBCCCB>BAAAA;:29??>:?C?C@CC<;;BB=BBA@B>B>AAAB>B@A@@CBA@@@9:;9:9$5;499<<4<>;=695525=9996BBD?BBBBCBBB@BBB?B@CBBBBBBB@CCDC?CAAABBCCCDCCBBBBB?AAA?@@=@>AAA;;;BBB=B::;;.;<B5:;<;;*;ABDD>CCCCCCCAB@5;;;;*;??@@6;6;B?BCCGBBB8;9;AAACC;;;C@CBCCCCJCDBBCCCCBBBBB@DDCCC@C@@@6;;0;B@@
@ATNG8:00256:05259
GATGGTAGAGAGAGCTCTCTCATCTTACTCATTCGTTTCGGAAGAGACAGGTACGTTAATAGTTAATAGCGTACTTCTTTTTCTTGCTTTCGTGGTATTCTTGCTAGTTACACTAGCCATCCTTACTGCGCTTCGATTGTGTGCGTACTGCTGCAATATTGTTAACGTGAGTCTTGTAAAACCTTCTTTTTACGTTTACTCTCGTGTTAAAAATCTGAATTCTTCTAGAGTTCCTGATCTTCTGGTGAGATATGCATGATGCTACCATCGTTATCGGAAAGTCT
+
855C;C<@ACABBCC@BABCCBBDC@CCBBBC@CCCC>CC@CADDCCCBA@BCCBA>B@CCCB?B<AACCCCCDA>?==>?.?A?CBBD>CBBB?BBB?CC=???BBA?BBBBBBBB>BBC?C?CC?@A@@@<>>>@<AAA>>>>>>AA@@===?;:;:;??:>:>>>@A@A@@<AABBB5B<?:==<<;+;>=>>9>??===@>>>;>EEE/?;;;E=@<?@=ABBB;;;<?<???AAA:>=@<@@@@@@@@AAA@AAA>==??;?888=:>B>>;@B9?;<:
@ATNG8:00257:05239
GATGGTAGAGTACAGTGTAGTAGACCAGAAGATCAGGAACTCTAGAAGAATTCAGATTTTTAACACGAGGGTAAACGTAAAAAGAAGGTTTTACAAGACTCACGTTAACAATATTGCAGCAGTACGCACACAATCGAAGCGCAGTAAGGATGGCTAGTGTAACTAGCAAGAATACCACGAAAGCAAGAAAAAGAAGTACTCTATTAACTATTAACGTACCTGTCTCTTCCGAAACGAATGAGTACTGTATCTATGTGTGCGCTACCATCGTTATCGGAAAGTCT
+
CDDB?CBBEBAA@DDCCBBCCCICC?BBB?BBBBBC@B@CCCBBBC?AA@C@BB:::AAA2B?BBCCAAA;???8??=<@@@.???A=@BA6@@@<A?>>>AAA@9?=BE<>>>7;;@AA>==AAAAA>><>9>>AA<;;<;;977097<:?9?AAAAABB?>>>>DA@DB>BAA=AABAB;A@?8:::::(9B?BBBBA<<@@=A?CCBB?B@@@@>>:@A@<<=?5:5:??7??A<@>==?<777///6//5799:<=<=>>>=BBAAA<AAAA:==6==>>
@ATNG8:00258:05225
GATGGTAGTGTCAGTGCGCGTCGTCCAGAAGATCAGGAACTCTAGAAGAATTCAGATTTTTAACACGAGAGTAAACGTAAAAAGAAGGTTTTACAAGACTCACGTTAACAATATTGCAGCAGTACGCACACAATCGAAGCGCAGTAAGGATGGCTAGTGTAACTAGCAAGAATACCACGAAAGCAAGAAAAAGAAGTACGCTATTAACTATTAACGTACCTGTCTCTTCCGAAACGAATGAGTACTGTATCTATGTGTGCGCTACCATCGTTATCGGAAAGTCT
+
955<:<<ACCCBB=A=BCGCCCCCCACCCACDBBAC@B@DCCBCED@AA>@?AAB@@>@@,==B?@ABBCCCCC=DCCCCCC5CB?B<@@@7@CC@CCDBABB::6;@CC@DBC;<<CLFIDDFEBBAAACC@CCCE?AA@?@AAA>B@CBB@BCCCCAAA?BBBBBC?9979BA8>>@@>8<8829ACCC3BB?BBBBBB>><*/*/;;;)/+/9@=><AB?@ABB@D@CBC>AAA@CCC???BCBBBEBABAAABBBBAA=BB:>>>??:>>8838D9@A@?
@ATNG8:00261:05233
GATGGTAGCATCATTTCATATCTCACCAGAAGATCAGGAACTCTAGAACGAATTCAGATTTTTAACACGAGAGTAAACGTAAAAGAAGGTTTTACAAGACTCACGTTAACAATATTGCAGCAGTACGCACACAAGTCGAAGCGCAGTAAGGATGGCTAGTGTAACTAGCAAGAGTACCACGAAAGCCAAGAAAAGAAGTACGCTATTAACTATTAACGTACCTGATCTCTTCCGAAACGAATGAGTACGATGAGAGAGCTCTTCTCTACCATACGTTATCGGAAAGTCT
+
9:884::////7/55)555///////)---(-//:::2:5::8;:>>-0/:3938::44444$36:9:;=;;;<;=7=:;;<<&49.4.444&49;7==A<<<<6619=@@@BBB?BB@;:>==666=>===>266>>>8>==@<454378///)/;///:5506::;>>:=;;?>;6;6---(--(-(-99:-881?<<8::9@=/314:::;74..///5:---:///69478;5>==9===<988/////689;977--(-,,,22(-...376;888287.8:99
@ATNG8:00266:05251
GATGGTAGTATATCGCGTCGCTATCCAGAAGATCAGGAACTCTAGAAGAATTCAGATTTTTAACACGAGAGTAAACGTAAAAAGAAGGTTTTACAAGACTCACGTTAACAATATTGCAGCAGTACGCACACAATCGAAGCGCAGTAAGGATGGCTAGTGTAACTAGCAAGAATACCACGAAAGCAAGAAAAAAGAAGTACGCTATTAACTATTAACGTACCTGTCTCTTCCGAAACGAATGAGTACGTGTGACGTACGTGAGCTACCATCGTTATCGGAAAGTCT
+
999B;>CCCCDCCBBDBBBCCBCBD@BAB?CCCDBB@B@BCCEFCC?CC@D@CDD::;;;*;>ACBCCCDBBBC?CABBEDE5CC@D6;;;6;CC@CCCCBBB:97;?AA?BBB?CBBBBBBACCCCCBBBC?BDBA?BB@=?C997;@CCC@CDCBBBBB?BBBBBD@BB??>?<>?:::,7<;8889999%9<;=879BB?>?59677>>.715ACBC?BC????@3939@@:?AA?>>>BBABAAABBDDCCCCBBBBBBBAA?B999C?BBBB@BB=BA;;
@ATNG8:00268:05250
GATGGTAGTATCTGTCTACGAGAGCCAGAAGATCAGGAACTCTAGAAGAATTCAGATTTTTAACACGAGAGTAAACGTAAAAAGAAGGTTTTACAAGACTCACGTTAACAATATTGCAGCAGTACGCACACAATCGAAGCGCAGTAAGGATGGCTAGTGTAACTAGCAAGAATACCACGAAAAGCAAGAAAAAGAAGTACGCTATTAACTATTAACGTACCTGTCTCTTCCGAAACGAATGAGTACTGTATCTATGTGTGCGCTACCATCGTTATCGGAAAGTCT
+
455<:>CCCBBBB=BBDEAABCAA@=B;;49A;;:B=A;@@A;;9A=??@C@?????CCC3C<??AABB???@@899;CDED1=B?D.;;;-;BB?CBBBBBB9;7;?AA=B@@5:;@@@@BD;;:DIELCB?A;;;5;;@@BBBC?B?BBA=AAA@BBBDADCBABB?AA@CCB;?<7899+9?@=ABCCC3BB?BBCCCC???;><>>?@7;5;?;;;>ABCCBBB>B<@AG>BBB@?@?CBCCAAABBBBABBBBBCCB>>>@:?:;:=<@AAA<>>9>===
@ATNG8:00269:05253
GATGGTAGGCACTGCGCACACATCTCAGAAGATCAGGAACTCTAGAAGAATTCAGATTTTTAACACGAGAGTAAACGTAAAAAGAAGGTTTTACAAGACTCACGTTAACAATATTGCAGCAGTACGCACACAATCGAAGCGCAGTAAGGATGGCTAGTGTAACTAGCAAGAATACCACGAAAAGCAAGAAAAAAGAAGTACGCTATTAACTATTAACGTACCTGTCTCTTCCGAAACGAATGAGTACACACTCTCATATGACACTACCATCGTTATCGGAAAGTCT
+
89:C:BCC@BCBBCCBCCCCCCBCCDDBC@CCCCBC@C?AACCDEC?BA?B@CC@=??@@.9;?ABBBAACAAA<AAAACCC5@?;?5;;;&5<<<>BCCCCCBB?B@CD?BBB@CCBCECBCAAACBBBCD?BB@@<@@@>?@:94;@A@@=@BBBCEBC?BCCA@A<00,0@;6;93333&7<<9899999%9?=BA:ABBC??<><<>AD:>:=?A@@=@BA@@@?6:6:AA=BCB@CECEBC?@@BBBBBBBB>>BBA?>>AA>ABBBC@BC>?;??8????
@ATNG8:00271:05249
GATGGTAGTGATACAGATCAGACACCAGGAAGATCAGGAACTCTAGAAGAATTCAGATTTTTTAACACGAGAGTAAACGTAAATGAAGGTTTTTACAAGACTCACGTTAACAATATTGCAGCAGTACGCACACAATCGAAGCGCAGTAAGGATGGCTAGTGTAACTAGCAAGAATACCACGAAAGCAAGAAAAAGAAGTACGCTATTAACTATTAACGTACCTGTCTCTTCCGAACGAATGAGTACGATGAGATCTCGTGTGCTACCATCGTTTATCGGAAAGTCT
+
CDBB@BBAABBBBCCCBBBBCDDCE@CC@C=BBDDBC?C@CBBBBCC?BA?B@DCBBDAAAA%B9B<<B=B@<><817<?:;6;C?;C?CCCC1CBB9B@<ABHHCBAD@BB@BCCACCBDDBCECCCCCCCCC?CCCC>AACCBB@@>A@CCB?BBBDDCCA=AAAABA?CC>@?A>AC>>=7?>>;99999.9A>A999DCA@@;><>?CB:=:<>B::8:ABB?@@@C?CA?CCC?CBBCCCAAABCCCCBAABBCCB>?;==7:==798,9@@?=AA<AA==
@ATNG8:00275:05260
GATGGTAGCACGACACGACGATGTGTACTCATTCGTTTCGGAAGAGACAGGTACGTTAATAGTTAATAGCGTACTTCTTTTTCTTGCTTTCGTGGTATTCTTGCTAGTTACACTAGCCATCCTTACTGCGCTTCGATTGTGTGCGTACTGCTGCAATATTGTTAACGTGAGTCTTGTAAAACCTTCTTTTTACGTTTACTCTCGTGTTAAAAATCTGAATTCTTCTAGAGTTCCTGATCTTCTGGTCTACTACACTGTACTCTACCATCGTTATCGGAAAGTCT
+
777:489;;<D966=AB@@666;;?BBBDBBB>BCCG>BC@DBDCCCGBA;==@00-06>>??7<:<>>;;:===8AA===+?>4?><718AAA@EDD???;:::???377;>=??@>BBB@CACB>B>;;<=>>>A:>>B?>>;;;>=>=>887:;:;:=?5:7:A<<<:;9<9:5655.5;A<?;@@@,=;::;)//////;;;:8<><?.99==<371::4<?@@:8;:>:=@A?::59:=9?===@>>>?======>>>AB;;;<@?=AAAC833-3=--
@ATNG8:00278:05250
GATGGTAGCGAGCGAGTGTGTATACCAGAAGATCAGGAACTCTAGAAGAATTCAGATTTTTAACACGAGAGTAAACGTAAAAAGAAGGTTTTACAAGACTCACGTTAACAATATTGCAGCAGTACGCACACAATCGAAGCGCAGTAAGGATGGCTAGTGTAACTAGCAAGAATACCACGAAAGCAAGAAAAAGAAGTACGCTATTAACTATTAACGTACCTGTCTCTTCCGAAACGAATGAGTACGAGAGTCAGAGCAGAGCTACCATCGTTATCGGAAAGTCT
+
---868=A@D;65::9444955555166A:666@>>7;7:<<555<5994:6:<==@@@@+<7<CDCBCFBBAC<A@;;;;;*;@=@5;9:09=@:<CCBCCCBB>A>;;79@@8=;;;AA@AAA;::BBCC?CCBB=;;;@@>AB?B?CCC@CCBBBC@@=@@@>AA=::48>;089CCC>???;99999.9D?CBBAABBAB@B=??CF@C@A=BBB=AAAA@@@<><>@@8<@<7;;AAAABAABB798BBBBBBBBBAA9949???A;????;?B=BAAA
@ATNG8:00280:05247
GATGGTAGTATCTGTCTACGAGAGCCAGAAGATCAGGAACTCTAGAAGAATTCAGATTTTTTAACACGAGAGTAAACGTAAAAAGAAGGTTTTACAAGACTCACGTTAACAATATTGCAGCAGTACGCACACAATCGAAGCGCAGTAAGGATGGCTAGTGTAACTAGCAAGAATACCACGAAAGCAAGAAAAAGAAGTACGCTATTAACTATTAACGTACCTGTCTCTTCCGAAACGAATGAGTACGTGTGACGTACGTGAGCTACCATCGTTATCGGAAAGTCT
+
944>7<BCDC?@@CDDCCCDBCCCB@CCC?BD@@@B?B?BABAAAA=AA?A?@=>999999%:<CC>CBBB>79:,:@@BDCB5AC>C5;;;*:@B>CBBBCCFBB?C@BC@CBB?BCCDDCDDBBBBBBBBC?CCCC>BABCBBBB>B?C??>?CCCCCCC@CAABBB@BB?BBB:??:::,8<<;@@ABB2AB?BBABDCC==5:6;>@A5;5;?B;;6;AAA@AA=A>BED>CCC?BBBBBBCCAAABBCCDCCBBBBBBBAB?BAAAC?CFBB?BA<AA@A
@ATNG8:00287:05237
GATAGTATCTGTCTACGAGAGCCAGAAGATCAGGAACTCTAGAAGAATTCAGATTTTTAACACGAGAGTAAACGTAAAAAGAAGGTTTTACAAGACTCACGTTAACAATATTGCAGCAGTACGCACACAATCGAAAGCGCAGTAAGGATGCTAGTGTAACTAGCAAGAATACCACGAAAAGCAAGAAAAAGAAGTACGCTATTAACTATTAACGTACCTGTCTCTTCCGAAACGAATGAGTACGAGAGAGCACACGTGTCTACCATCGTTATCGGAAAGTCT
+
94444444444455;;<;;;;;69:>;;95=:?<@9>>;:::;.3304-3>=70000'/06///::?;<;=1446@@@@+?C<A8<<<066>@@@BCC@;;B=A=@@7;;A?ABCBDCCC=<995:444.44444(4<:<@A??9;:<00//78::=@@;:;=<=44414;;6993333&377137788(8717877=6777.5-25563;695::9288988440/5666.6//(//69;<BBBBB=85;;@<==:?:877655227=8==::;==9>555
@ATNG8:00292:05262
GATGGTAGCACGAGTCACTCATATCCAGAAGATCAGGAACTCTAGAAGAATTCAGATTTTTAACACGAGAGTAAACGTAAAAAGAAGGTTTTACAAGACTCACGTTAACAATATTGCAGCAGTACGCACACAATCGAAGCGCAGTAAGGATGGCTAGTGTAACTAGCAAGAATACCACGAAAGCAAGAAAAAGAAGTACGCTATTAACTATTAACGTACCTGTCTCTTCCGAAACGAATGAGTACGATGAGATCTCGTGTGCTACCATCGTTATCGGAAAGTCT
+
344C9<ADCBBCBCCCBCBCBA@@D@CCC?CBBB@@<@;::DFCCB?BB@C@BBACCCCC2C@CCBACCDEAAA<AABCCCC5AB>A2;;;6;BD?CCCCCBC;:8;?BB@CCC@BBACDDDDDDCCCBBBC?CCBB?CABBBBA@>A?C??>@CCCCCBB?BCCCCC?BB?>>??AB??=5<<<;99:9:(9A?ABBBCA===3838===5;5;>BAA>AAAAADB?A?CBC>CCC?BABCCBBBBBBBDC@@>>>>><<=>==9===>D<@?::3::1;=>?
@ATNG8:00295:05225
GATGGTAGCTCGCTGATGATATCTCCAGAAGATCAGGAACTCTAGAAGAATTCAGATTTTTAACACGAGAGTAAACGTAAAAAGAAGGTTTTACAAGACTCACGTTAACATATTGCAGCAGTACACACACAATCGAAGCGCAGTAAGGATGGCTAGTGTAACTAGCAAGAATACCACGAAAGCAAGAAAAAAGAAGTACGCTATTAACTATTAACTGTACCTGTCTCTTCCGAAAACGATGAGTACTACTCTCAGAGACACACTACCATCGTTATCGAAAG
+
=:<B<?;:55=@=<<<<<955<:@@456A:;?@@@B?B6;;BCBBB?@?5:29:773333$35:::=;:;8333(3344444$456;.555&5<<9=>C=5////)/2////<8==>><<<?@@@@=BB@@::>>?=A@<@CBBB>@<@000/;;:;;>A;665<;;49999;828:::=188;6:;??AA'9=,333773336(/(.---052---8882576955506+2222&2662..5...877375765...79876622+255..(.....7'.
@ATNG8:00297:05238
GATGGTAGCGCATATCAGCGCAGCCCAGAAGATCAGGAACTCTAGAAGAATTCAGATTTTTAACGCGAGAGTAAACGTAAAAAGAAGGTTTTACAAGACTCACGTTAACAATATTGCAGCAGTACGCACACAATCGAAGCGCAGTAAGGATGGCTAGTGTAACTAGCAAGAATACCACGAAAGCAAGAAAGAGAAGTACGCTATTAACTATTAACGTACCTGTCTCTTCCGAAACGAATGAGTACCTCTCAGACCTCGTCCTACCATCGTTATCGGAAAGTCT
+
BCEE?C:69<@BBBDCBBBBCCCBB=BAA>BCCBBC=A<@CCCCBC@BB@C?B??:::;;*;=BCBCDGCJHGC;B@?????,?@=@5;;;*;BC=AACCCCCBB@B@CB@BCC@CCCCCBCCBDDCCBCCC?CCAA>BBCBCCAA?A@CAA?ACCCCBBC@CCBAAA>AA>AAC?CBA??8@@@:?@@<ABBB?CABACBCCCBD@CCCC@C@BABCB>ABBAABB?B@BCC=BBB?BCCCBAA>AACBBBBB?BCCBB@B>=:=BCBB?B@@@<AD7A==;
@ATNG8:00251:05303
GATGGTAGTATAGAGCTCTACATAGTACTCATTCGTTTCGGAAGAGACAGGTACGTTAATAGTTAATAGCGTACTTCTTTTTCTTGCCTTCGTGGTATTCTTGCTAGTTACACTAGCCATCCTTACTGCGCTTCGATTGTGTGCGTACTGCTGCAATATTGTTAACGTGAGTCTTGTAAAACCTTCTTTTTACGTTTACTCTCGTGTTAAAAATCTGAATTCTTCTAGAGTTCCTGATCTTCTGGCGCTCTGTCACGTCTGCTACCATCGTTATCGGAAAGTCT
+
A@@B?BBCBBB99;CDCBBCCCCCBCCCCCBB>ABBB=BC@C?BCDDCCC?CCDAA?A>BBBB?B<??BBCBBBB?AA@A@2=A=@@<><?DCC?ACB?BB;==ACDC?CC@A@BAA9<<@;A;<>>A@===9>@@A:@<<<=>>AA>>>A=<=>9;<=<@@<@=@???@@@@@<@>>>?2>8=8:;;;:*:=:::1;;;;?@B>?>18888+6>@AC=A<AA=?>>?AAA=C<AAAAAA:??>;>>@>@?>>?@@?@=>>>>@@;@?B??:>?>D<AA:AA=<
@ATNG8:00253:05271
GATGGTAGAGAGACTGTAGCGCACCCAGAAGATCAGGAACTCTAGAAGAATTCAGATTTTTAACACGAGAGTAAACGTAAAAAGAAGGTTTTACAAGACTCACGTTAACAATATTGCAGCAGTACGCACACAATCGAAGCGCAGTAAGGATGGCTAGTGTAACTAGCAAGAATACCACGAAGCTAGAAAAAGAAGTACGCTATTAACTATTAACGTACCTGTCTCTTCCGAAACGAATGAGTACCTCTCAGACGCTCGTCCTACCATCGTTATCGGAAAGTCT
+
///96:;CC@@@CB@@ABDCFBBBF>BBB@BCBBBB@B@BBGE@@@?BB@BDAA@99999'8<A>BBC@@@9:9+8<;;994$5>8>.66606<<7=;9;9B=BB@C@BB?BDC?BBBDBAAABBBA@@@@A>AAAA<@@98:CBB?B?CCC?CBAAAAAB?BB@@?C?AA;???9=977/33333;;;;)8858=B?;@CA<<?=@@>?<?=?DDBB?BCCCA??=?=??A:A8717;?<<=>9?@@BCAAAB>=;>@@===9:88558<??;=9;;3;>=;
@ATNG8:00253:05298
GATGGTAGGCACTTGCGCACACATCCCCAGAAGATCAGGAACTCTAGAAGAATTCAGATTTTTTCAACACGAGAGTAAACGTGAAAAAGAAAGGTTTTACAAGACGTCACGTTAACAATATTGCAGCAGTACGCACACAATCGAAGCGCAGTAAGGATGGCTAGTGTAACTAGCAAGAATACCACGAAAGCAAGAAAAAGAAGTACGCTATTAACTATTAACGTACCTGTCTCTTCCGAAACGAATGAGTACTACTCTCAGAGACACACTACCATCGTATCGGAAAGTCT
+
988<488:4::/0)////4@BA;;;:9&5==39;;;9916:?ECA<@B@BA=A4000/99999#//255-//:98668/////:::;+::808.444&44;5:9555:;:77)/)/;47//,/<<<<>BBBBCCCCCCA?AA;;8:A:99??B<@;000*0888:/558=::8::;//*/99(/3337(773437333$3715222666653535///27279BAB>B@65959.4.499,49;5;;;;;;455:::=A;@B==>888=<33./66///8//(//(3988
@ATNG8:00254:05306
GATGGTAGGCGTGTGAGAGTCTGCCCAGAAGATCAGGAACTCTAGAAGAATTCAGATTTTTAACACGAGAGTAAACGTAAAAAGAAGGTTTTACAAGACTCACGTTAACAATATTGCAGCAGTACGCACACAATCGAAGCGCAGTAAGGATGGCTAGTGTAACTAGCAAGAATACCACGAAAGCAAGAAAAAGAAGTACGCTATTAACTATTAACGTACCTGTCTCTTCCGAAACGAATGAGTACGATGAGATCTCGTGTGCTACCATCGTTATCGGAAAGTCT
+
@AAC@BCB?CABBDECCCDBABBCD=CBC@BBBECC@C@CCBBBCC@BB?C?CCCCCCCC3C@BDBBBCCDBBA9?@99888)9@>?9>==0;=@>BBBCCCAAB?C>A@>@BB@@@>>>><<>AA??>>AA;>>>A7===AAAAA:?:?>B>BBBBBA@A>AAAAAC?AA>BBB@A@?@@9@@A>AEDDG3::99BBGE===D:>:=AAA;A;><<@@;@>>=>=>:@;@DD:ABB?BBBBBBBBBBBBBBBBB??@@>??AAA;>>BAB>BC@@=@C<BB==
@ATNG8:00262:05285
GATGGTATACACGTGTGCTCTCTCGTACTCATTCGTTTCGGAAGAGACAGGTACGTTAATAGTTAATAGCGTACTTCTTTTTCTTGCTTTCGTGGTATTCTTGCTAGTTACACTAGCCATCCTTACTGCGCTTCGATTGTGTGCGTACTGCTGCAATATTGTTAACGTGAGTCTTGTAAAACCTTCTTTTTACGTTTACTCTCGTGTTAAAAATCTGAATTCTTCTAGATCCTGATCTTCTTGGACAGAAGTGTGCAGATACTACCATCGTTTATCGGAAAAGTCT
+
::<<.44:44444499:55555555<555==>8><=D46669799;<;::8=<=<=;C9BB??7?9?>::=<344033:::$334333=5::::7::?233288::<<7=447AA@?<?BA;A;?A@==>==:;;=>6:;A8::>>>=?>899>A/65<5996;8997785/...33899.9.5022==>*555790757882257515;>;)../.838435)..3377:599;3333//(//32322(-----987688>>>>7;;A>7707://)///)/657
@ATNG8:00266:05282
GATGGTAGTATCTGCACACTCTGTCCAGAAGATCAGGAACTCTAGAAGAATTCAGATTTTTAACATCGAGAGTAAACGTAAAAAGAAGGTTTTACAAGACTCACGTTAACAATATTGCAGCAGTACGCACACAATCGAAGCGCAGTAAGGATGGCTAGTGTAACTAGCAAGAATACCACGAAAGCAAGAAAAAGAAGTACGCTATTAACTATTAACGTACCTGTCTCTTCCGAAACGAATGAGTACATAGATAACGTATAGCTACCATCGTTATCGGAAAGTCT
+
344<7<AC@@@BB<<==ABDD@@BB>A@@=?><;:?49259;9949898387>??@<?>>+B788449888:333(3333333$3828-333&379188888:866*/)/8(//888:<8=?>?ECCCDDDCD@CC??>@BBCCCBB>C@CBB@BDCBACCB?BBBBCC?BB?BBB?AA@A@8??A?BBCCC2CC?BA@ACCAAA<A<@@??<><>ACCB?BBAA@??<?AAAB=BBB???@BBDCBBBBAAB?BBBA??A?AAA=B>>>A=AA==8<<5=>>>
@ATNG8:00270:05273
GATGGTAGAGAGACTGTAGCGCACCCAGAAGATCAGGAACTCTAGAAGAATTCAGATTTTTAACACGAGAGTAAACGTAAAAAGAAGGTTTTACAAGACTCACGTTAACAATATTGCAGCAGTACGCACACAATCGTAGCGCAGTAAGGATGGCTAGTGTAACTAGCAAGAATACCACGAAAGCAAGAAAAAGAAGTACGCTATTAACTATTAACGTACCTGTCTCTTCCGAAACGAATGAGTACGAGAGTCAGAGCAGAGCTACCATCGTTATCGGAAAGTCT
+
ACBB?BBABDCCBBBCDCCCCEEHE?DCB@CBBBCC@C@CCCCCCC?CC?BACBBBBBBC3BACCA@ABBD@@@:@>@@BCC5BB=A4;;;6;CJACCCCCBC;99;@BB?BBB@CDDCBBBCBBBCCBBBC@CDDCBBBCCCCCC@C@BBC@CBBBBCCC?BBCBBB@AA=ABA>BA???8?>>9?CCCD3CA;>;;;??A@A5758?>>1838ABBB@BAAA@@@6:6:AA=BBC?BCBBBBBCBBBBBBCCBBBCEAAABBB?A>>>?:?><<8<=5=:::
@ATNG8:00272:05288
GATGGTAGTACATGATAGACGACACCAGAAGATCAGGAACTCTAGAAGAATTCAGATTTTTAACACGAGAGTAAACGCAAAAAGAAGGTTTTACAAGACTCACGTTAACAATATTGCAGCAGTACGCACACAATCGAAGCGCAGTAAGGATGGCTAGTGTAACTAGCAAGAATACCACGAAAGCAAGAAAAAAGAAGTACGCTATTAACTATTAACGTACCTGTCTCTTCCGAAACGAATGAGTACAGAGAGTACGATATGTCTACCATCGTTATCGGAAAGTCT
+
A<@A?BBDBBBBBC;;;BBAABBCC@CFDABCCIJG?A=A@EBBBB@CC@D?C@AADDDD2D@CBBBECCBAA@8@A;;;;;*;B49;;;;0;AB=ABCCCBB;;:;@CCGGBA?@BBBCBBCCBBDBBBBB@BCCD@B?@@CCBB@C?CA@<@CDCCCBB@BCCCCC@BB?AAA799@@A;>>>;99999:%:>;;949>>BBB?C>AABC?C?CAFCC@BBBBB@@=@?BEE>CCC?AA@ACCBCCBBBBBA@ACCBBBBBBBB?BBBBB?BB@A9=;7;877
@ATNG8:00274:05275
GATGGTAGTGCGTGAGAGAGAGACCCAGAATATCAGGAACTCTAGAAGAATTCAGATTTTTAACACGAGAGTAAACGTAAAAAGAAGGTTTTACAAGACTCACGTTAACAATATTGCAGCAGTACGCACACAATCGAAGCGCAGTAAGGATGGCTAGTGTAACTAGCAAGAATACCACGAAAGCAAGAAAAAGAAGTACGCTATTAACTATTAACGTACCTGTCTCTTCCGAAACGAATGAGTACACATCGTCGTGTCGTGCTACCATCGAATCACGAAAGTCT
+
855<8<AAACCBCCCDCCBCCEBCB=CBB@CBCCCC?B?CCCCCCC?AA?B@DBBAACA@.A=ABBCBBBBA@@8=>99:::*;@=B;@@@7@AC?CABACCC;:9;@BB@CBB?BBBCCCBBBCCCECA@@@C@@@@CCCCCBBB@C?B@@?ACCCCCCC?CAAACC?BB@DBD9::CCC=A??<?ECCC2CC?B@@@CCCBB@@=@>>><>;=AB@A>@CBBCBB@B@BBB=BBB@BAABBDCCCAABBBBAAAABBAAABBB@D999C@BAAB???8????
@ATNG8:00275:05285
GATGGTAGCGCATATCAGCGCAGCCCAGAAGATCAGGAACTCTAGAAGAATTCAGATTTTTAACACGAGAGTAAACGTAAAAAGAAGGTTTTACAAGACTCACGTTAACAATATTGCAGCAGTACGCACACAATCGAAGCGCAGTAAGGATGGCTAGTGTAACTAGCAAGAATACCACGAAAGCAAGAAAAAGAAGTACGCTATTAACTATTAACGTACCTGTCTCTTCCGAAACGTATGAGTACGATGAGAGAGCTCTCTCTACCATCGTTATCGGAAAGTCT
+
BBAA?ACB@A@C;;;CBBBCB@@AC>CCCACCEAAB?B?ACBAABB>BB?B?AC@@@AAA0A?BBBFCCACAB@8@A;;;;;*;A<?<@BB7BBC@CFCCAAB;;5;=;;4;@@<@BBBBCBBBB;;;CCAA?CBBD>ABBBDCCC@C?AAA=ABCBBCCBAAA@@BB?DB?AAA9::BBA=AA@;00000(0;5000>?CBBB@D>BAAB@C@>?ABB?BCDBBBB?B=@@A9ABAAABDAA@AA@999BBBBBBAA??999BC@CB?@??BAAB?BB=AAAA
@ATNG8:00281:05296
GATGGTAGAGAGAGCTCTCTCATCGTACTCATTCGTTTCGGAAGAGACAGGTACGTTAAAAGTTAATAGCGTACTTCTTTTTCTTGCTTTCGTGGTATTCTTGCTAGTTACACTAGCATCCTTACTGCGCTTCGATTGTGTGCGTACTGCTGCAATATTGTTAACGTGAGTCTTGTAAAACCTTCTTTTTACGTTTACTCTCGTGTTAAAAATCTGAATTCTTCTAGAGTTCCTGATCTTCTGGCGCTCTGTCACGTCTGCTACCATCGTTATCGGAAAGTCT
+
855=7<<@@?BDCCD966===<<<<555;95629CCG?CC@FBCBBBBBB@BDEBB:B>>/:;7;9>BCLCCC;@7AC>>>+CG@CCCC>CBBB?B@A=@A4:;?<<@?CBA00000/?@@?:BBBBA????CCAB?B9::CDBABBAAA@00000/;;::)7,322999;76,22788-86:6=====*55557.77=655952202===*7222:272;76==985593937;;@>@8=>?:>??>>??885<<<77676;:9>>6559????:==59;?>
@ATNG8:00288:05280
GATGGTAGTCTCAGATAGTCTATAGTACTCATTCGTTTCGGAAGAGACAGGTACGTTAATAGTTAATAGCGTACTTCTTTTTCTTGCTTTCGTGGTATTCTTGCTAGTTACACTAGCCATCCTTACTGCGCTTCGATTGTGTGCGTACTGCTGCAATATTGTTAACGTGAGTCTTGTAAAACCTTCTTTTTACGTTTACTCTCGTGTTAAAAATCTGAATTCTTCTAGAGTTCCTGATCTTCTGGGTGTATCAGCGAGTATCTACCATCGTTATCGGAAAGTCT
+
AABC@CCCAAABBCBBBBABBCCEBCCBBBCB?DCCB=CC@D@DDCBCBC@CCCBB@BACBCB?B@BDBCC;;0A<AA@>@,00-/8>@8BBCC@B@B>@A7;;BBBF@CCCCBBBC@CCC?A?BBAABBCD?CBBB?CBBBBCCBBCBBBBBBC@@@@?CC@C@CBDCCBDFFAFCCCC<C@C?BACCC2BBBBB<BCCBBBCBCB?BCBC2BBAA@=@>BB?BBBBBCA@C@DCCBBA?BBBGIDA@@CDCCCCBBBCCCCCC@BBBCD@CCBB@BA<@@??
@ATNG8:00294:05299
GATGGTAGATATATGCACGCTCTCACCAGAAGATCAGGAACTCTAGAAGAATTCAGATTTTTAACACGAGAGTAAACGTAAAAAGAAGGTTTTACAAGACTCACGTTAACAATATTGCAGCAGTACGCACACAATCGAAGCGCAGTAAGGATGGCTAGTGTAACTAGCAAGAATACCACGAAAGCAAGAAAAAGAAGTACGCTATTAACTATTAACGTACCTGTCTCTTCCGAAACGAATGAGTACATAGATATACGTATAGCTACCACTCGTTATCGGAAAGTCT
+
BC@A>BEDCBA9;;B966>>0/0///)//;5<@BBBB?CABAABCCC?CC?B?BBBBBBBC3C?CBBABBBBBB@8?@;;<<;';<<<<@@@1@CCACAAAEDCBA>A?AA>BCC@BBBBCDBCEBBBDCCCB?CCCD>BBBBBBBB@C@CBB@BBBBCCCC?ADDACA?CC?CCC=AADCC>BAA@BBCCC2CC?B>>>CCDDC=@8==BB;?;?BDCC?CCCBBBB=A>ABB>CBB?BBBBBCBBBBBB@A@BA?><9225...3...3383:;8858=2:788
@ATNG8:00253:05339
GATGGTAGTATATCGCGTCGCTATCCAGAAGATCAGGAACTCTAGAAGAATTCAGATTTTTAACACGAGAGTAAACGTAAAGAAGGTTTTATCAAGACTCACGTTAACAATATTGCAGCAGTACGCACACAATCGAAGCGCAGTAAGGATGGCTAGTGTAACTAGCAAGAATACCACGAAAGCAAGAAAAAGAAGTACGCTATTAACTATTAACGTACCTGTCTCTTCCGAAACGAATGAGTACTATAGGACTATCTGAGACTACCATCGTTATCGGAAAGTCT
+
?::C@DCCCBABBDD@@@CCCCCBD?CBC@BBBBBB@C@CCCCCCCACC@C@CDDCCBCB5B@BBCCCCAAACD>CA000,00,/)///&---;5///9<:=>>:=9=B?@@?<?@959CECCCCCDBCBB?BBBB>AACCCCAC?D@DBB?CCCCCCAA?CCCDCDABB@AAB>AAFFF>AAA?=<>>=.?C?CBAABB??A9<:==>B;><>@CBB?AA@??BA?B?BBF>CAA>BDCCBBBCCC9979AA?BBBAABBBBAA>AAABC@CCBB@BB=B999
@ATNG8:00258:05368
GATGGTAGGCGTGTGAGAGTCTGCCCAGAAGATCAGGAACTCTAGAAGGATTCAGATTTTTAACACGAGAGTAAACGTAAAAAGAAGGTTTTACAAGACTCACGTTAACAATATTGCAGCAGTACGCACACAATCGAAGCGCAGTAAGGATGGCTAGTGTAACTAGCAAGAATACCACGAAAGCAAGAAATGAAGTACGCTATTAACTATTAACGTACCTGTCTCTTCCGAAACGAATGAGTACGATGAGATTGTGTGCTACCATCGTTATCGGAAAGTCT
+
A<<@=A;;45555==BEEB@A@;44)5<<8CGE;:<AE@BCCDCCC?B=A@>ACA@@@@@0A?CBCCC@@?BBB>ABCBEED39:889??A5>8C>B==8:@@??;????;?AA===>?>>?>888?@@>>><?>>>=@@??@@?@<>:>>B>BBBABCAA=ACCCBB@BB=@@A8==88929?@=AAA=A9999DDBDD===,/,/;==7A<>>>::6;???;;;=B=ADC:?BB@???B::9BCACBBBB?BBB???AAA=?;??C?CBBB?CC=ABAA
@ATNG8:00269:05327
GATGGTAGGACGAGCGTCTGAGAGGTACTCATTCGTTTCGGAAGAGACAGGTACGTTTAATAGTTAAATAGCGTAACTTCTTTTTTCTTTGCTTTCGTGGTATTCTTGCTAGTTACACTAGCCATCCTTACTGCGCTTCGATTGTGTGCGTACTGCTGCAATATTGTTAACGTGAGTCTTGTAAAACCTTCTTTTTACGTTTACTCTCGTGTTAAAAATCTGAATTCTTCTAGAGTTCCTGATCTTCTGGATATGAGTGACTCGTGCTACCATCGTTATCGGAAAGTCT
+
8844.48839:::<:::;?@>B<;79@@@@BB@BBBD<AA=A=@:99?@:5:;555909499<<.55)5<;:;0/)//4//////#/77.9<==4;;;<695/)/7)//::9:6;><<@<<:.444.43=9;;>;>=8==94.5;5555<99::///;<;6==;6<C?C899@@B@@996;BABB;B>@=<<<@<+@@<@@8??@>>=>6558<===*9995515:@@:><54/77)/)///::;4;;>9><<;;;;;<<:=>>944:8<844439288:;49918::8
@ATNG8:00274:05353
GATGGTAGCGCGACGAGCGTAGACCCAGAAGATCAGGAACTCTAGAAGAATTCAGATTTTTAACACGAGAGTAAACGTAAAAAGAAGGTTTTACAAGACTCACGTTAACAATATTGCAGCAGTACGCACACAATCGAAGCGCAGTAAGGATGGCTAGTGTAACTAGCAAGAATACCACGAAAGCAAGAAAAAGAAGTACGCTATTAACTATTAACGTACCTGTCTCTTCCGAAACGAATGAGTACGTGTGCGACGTGTCTCCTACCATCGTTATCGGAAAGTCT
+
?:?E@BCCBBBBBBCCBBBCBCDCF?DDD@CCCCCC@C@BBCBBCB>CB?B?CCCBBBBB3B@BCCCCCCDBBB=AA;;;;;*;A>@=BCC;CCC@BGDCCCCBC?C?BB?CDD@CCCCCCCCCCCBBBCCB?AABC@BBDCCCCC?C@B@@>@CCCCBCA=ABAACC?CC?BBB?ABBBD=B::99ADDD2BA?C?>>DBA@@:=:=A??<?=AACCC@BB???CB@B?BCC>CCC?AABFCB@???CFCCBCCAAA???;@BD=BA<<A?CCCC?BE=B:99
@ATNG8:00281:05343
GATGGTAGTATCTGCACACTCTGTCCAGAAGATCAGGAACTCTAGAAGAATTCAGATTTTTAACACGAGAGTAAACGTAAAAAGAAGGTTTTACAAGACTCACGTTAACAATATTGCAGCAGTACGCACACAATCGAAGCGCAGTAAGGATGGCTAGTGTAACTAGCAAGAATACCACGAAAGCAAGAAAAAGAAGTACGCTATTAACTATTAACGTACCTGTCTCTTCCGAAACGAATGAGTACGAGAGAGCACACGTGTCTACCATCGTTATCGGAAAGTCT
+
955C;CBABCBBBCDCBBCCCFCCFACBCBCCCAAB@B?BBBBCCC@CC?C@BBBBBCBB3B?BCB???CC???9<>?@???0@B?C@DDD;DCC@CBBABCB@@>A@BBACCC@CCBBBDCCIFCBBBCBB?ABBB@BBCBBCCB=B=A;;8<BBBCDBB?BBBBCC@BB@BBB?BBAAA9??<9===??1>A?BBBBBCB@@<B<AA>>;>=BBCBB?CBCCA@?=@@DCC=CCC?AABBBBBB>>>AA@AAABBBBBBECBC@?>>>B?CCCC?CF=A@<<
@ATNG8:00283:05323
GATGGTAGTACATGATAGACGACACCAGAAGATCAGGAACTCTAGAAGAATTCAGATTTTTAACACGAGAGTAAACGTAAAAAGAAGGTTTTACAAGACTCCGTTAACAATATTGCAGCAGTACGCACACAATCGAAGCGCAGTAAGGATGGCTAGTGTAACTAGCAAGAATACCACGAAAGCAAGAAAAAGAAGTACGCTATTAACTATTAACGTACCTGTCTCTTCCGAAACGAATGAGTACGTGTGCGACGTGTCTCCTACCATCGTTATCGGAAAGTCT
+
<4498<??@BBD;:;BCBBB:;;DD@CDC@DCCCCB@CAFCBCCBB?AD@C@BBDBBBBB5B@BCCCCCBB;;;7;CBCCDC5DC?A=@@@7ACC>BAAAB?BBBIGBB@DCGADCDCBBCDDCCCCBBAA>A?@A@BBBFEECB@B@DBB@BCCCBDCC@CBBB988:A=@AD?BBCCA;887133333$33,3==BBCDAA=A@CDDD=D=A??@@<@@??:;;8=7===8=CDAAA?BA@@@99:9:BCBBBAABBB?BBB?BBBBC?AAAC?CF?BAA?
@ATNG8:00297:05332
GATGGTAGCACGACACGACGATGTGTACTCATTCGTTTCGGAAGAGACAGGTACGTTAATAGTTAATAGCGTACTTCTTTTTCTTGCTTTCGTGGTATTCTTGCTAGTTACACTAGCCATCCTTACTGCGCTTCGATTGTGTGCGTACTGCTGCAATATTGTTAACGTGAGTCTTGTAAAACCTTCTTTTTACGTTTACTCTCGTGTTAAAAATCTGAATTCTTCTAGAGTTCCTGATCTTCTGGATAGCGACGCGATATACTACCATCGTTATCGGAAAGTCT
+
///;8;@CBBB?;;>?>><666=:::;;=<<<9666>7@><@<AABBBBB?BBBAA;D?BBBB:BADAA?D554:68;999)8:4;799(7?::5:AA?CD@??@ABC?BBABABBA?BCB?C@CB>AA988:>=>>598BA@A>===AAA;;;?:>>>:88184;>A;;;>?>4:8888'77>8>>>>?/>ABBB:A>>>B@?:::8<==>.==B@@<@=AA<@ABA====B=AA;;;>:>AA=BBB???AAAA>>===>?>>B;>??==8====;=<2==//
@ATNG8:00298:05348
GATGGTAGAGTACAGTGTAGTAGACCAGAAGATCAGGAACTCTAGAAGAATTCAGATTTTTAACACGAGAGTAAACGTAAAAAGAAGGTTTTACAAGACTCACGTTAACAATATTGCAGCAGTACGCACACAATCGAAGCGCAGTAAGGATGGCTAGTGTAACTAGCAAGAATACCACGAAAGCTAAGAAAAGAAGTACGCTATTAACTATTAACGTACCTGTCTCTTCCGAAACGAATGAGTACTATAGACTATCTGAGACTACCATCGTTATCGGAAAGTCT
+
///>688@??===;;;=;;555555.5<=9<BBC;;89=BBDBBAA=AA<@<=@?999:9)92997988:97781335>?@@+>>9>;DGF9CAA?ACBCBCCCC@B?BDACCC>BABABBCCIKCCCBBBC@BBBB>@@BAECAA>A>B<;8;CCCCBBC?CBBBBA@BB??>><>>CCC>BB??8=>??2<@9979@@=;;9=@:9944.34::?BB:DBBBBAA9?;9::/7A?;>>?AAB:::CBAABBBBC;:;99??=;8;;77929333288066//
@ATNG8:00252:05371
GATGGTAGCTATACGTATATCTATGTACTCATTCGTTTCGGAAGAGACAGGTACGTTAATAGTTAATAGCGTACTTCTTTTTCTTGCTTTCGTGGTATTCTTGCTAGTTACACTAGCCATCCTTACTGCGCTTCGATTGTGTGCGTACTGCTGCAATATTGTTAACGTGAGTCTTGTAAAACCTTCTTTTTACGTTTACTCTCGTGTTAAAAATCTGAATTCTTCTAGAGTTCCTGATCTTCTGGGTCTCTCTCTCACGCACACCATCGTTATCGGAAAGTCT
+
955<;>CCCB=BDDBBBCCCCCDBBCEFCCCC@CCBC?CC@BACCCCCCC?CECCC?B?BCDD@C?AAADDCB@A?BBCCC1AA>AABB=BC;;8;A@;@A8::ACBF@CABBBBBB>BBB@B@BB@BB>AA:>>DD7::A@@@@@@?@@A>>==:=>D;?@:>:=@?>>>>;;6:>@DF6A;>:=====+=?=>>3;:=888====<ADED/@888B=B=>>:>??;;<@=A=BB;;;=8;;;>4>====??@@@@@@?;;;:5;=<<>:=<<<188(68;:
@ATNG8:00263:05409
GATGGTAGTGTGTCTCTGAGAGTAGTACTCATTCGTTTCGGAAGAGACAGGTACGTTAATAGTTAATAGCGTACTTCATTTTTTGCTTGCTTTCGTGGTATTCTTGCTAGTTCACTAGCCATCCTTACTGCGCTTCAATTGTGTGCGTACTGCTGCAATATTGTTAACGTGAGTCTTGTAAAACCTTCTTTTTACGTTTACTCTTCGTGTTAAAAATCTGAATTCTTCTAGAGTTCCTGATCTTCTGCTCTCGTAGACAGATACTACCATCGTTATCGGAAAGTCT
+
344:7;;<=B;;;?BBA<=>A@@>><<==;;;9:::<455:>9<<>;;:=75:955.55;99949455579---50-------#---(/<>>3;555849555515<:;9;5556<==<6965.54556?=><<1655;59::566==>>@<<<<<<,//927:)/)/7///999:394444&4.4.5;@@@+===>>2:77//)/////49;;<$5/://)/275(--///9;250777///)//55;<=666<666<<<<<??;:7;556;:>>==:=?455<:
@ATNG8:00271:05393
GATGGTAGTGTGTCTCTGAGAGTAGTACTCATTCGTTTCGGAAGAGACAGGTACGTTATAGTTAATAGCGTACTTCTTTTTCTTGCTTTCGTGGTATTCTTGCTAGTTACACTAGCCATCCTTACTGCGCTTCGATTGTGTGCGTACTGCTGCAATATTGTTAACGTGAGTCTTGTAAAACCTTCTTTTTACGTTTACTCTCGTGTTAAAAATCTGAATTCTTCTAGAGTTCCTGATCTTCTGGTATGACTAGTGTACTACTACCATCGTTATCGGAAAGTCT
+
@AAC855;565B@D@@@@AB;9;BBBBBBC@@=A:::5;D?C@CBBBCCC@CCCCC@HHCCB@B@CECCEHHEE@BBELE5BB@BBCF>CBCDACBB?BB?BBBBAB?CBCCCDDC;;;E@D?CCCBBBCB?CC@@=ACCBBCBBBCCCCDCCC@D@@@AD@C>AA@@ABAAA?CCCCC7;:;@CCEFD5DDBAA<AAABFBC;;;?BBCC5CFECB?BABCACCCCBCF@D@C@@BCB;<<D@FGDBCCCBABEECBBCBCCC@@@@@D?@@CC=@@9@@@@
@ATNG8:00276:05393
GATGGTAGTGCGTGAGAGAGAGACCCAGAAGATCAGGAACTCTAGAAGAATTCAGATTTTTAACACGAGAGTAAACGTAAAAAGAAGGTTTTACAAGACTCACGTTAACAATATTGCAGCAGTACGCACACAATCGAAGCGCAGTAAGGATGGCTAGTGTAACTAGCAAGAATACCACGAAAGCAAGAAAAAAGAAGTACGCTATTAACTATTAACGTACCTGTCTCTTCCGAAACGAATTAGTACACATCGTCGTGTCGTGCTACCATCGTTATCGGAAAGTCT
+
?@@D@CCCCCDDCABBCDCCCCCCC=CDDBDDCCBB?C@BBCBBBB>AD@D@BBBBBBBB3B?BBAAABBBABA<@A@BBBB5BC@C?CCC;CCE@CBBBCCC999;ADD@BCC?CCCCCCCCCBCCCDCBB?BCCC?BABBCCA@<A@DCC@BBBCCAAA@CCAABB@AA>?>?<@@???8?>>;::9:9:%9A?C:99CFCBB<@<:>>A7;7:AB@@=@BBABAB?B?BCC>BBB?C?BBBAAACCCCCABBCBB@@BBBBBB=A>AAC?AAAA?CC<B886
@ATNG8:00280:05372
GATGGTAGAGAGACTGTAGCGCACCCAGAAGATCAGAACTCTAGAAGAATTCAGATTTTTCAACACGAGAGTAAACGTAAAAAGAAGGTTTTACAAGACTCACGTTAACAATATTGCTGCAGTACGCACACAATCGAAGCGCAGTAAGGATGGCTAGTGTAACTAGCAAGAATACCACGAAGCAAGAAAAAGAGTACGCTATTAACTATAACGTACCTGTCTCTTCCGAAACGAATGAGTACAGTAGAGTACGATATGTCTACCATCGTTATCGGAAAGTCT
+
9;;C9B=B==<<<555559999555)555.55555547565>><<9;8475,,,,,,,,$,,,,--98::4444(3888;;;$44.4.444&49:7;9777//--(-3//)/772///79455===>><<<A=?8565::;:??:;57498849<<4449:4:::;;;6//+/:7355//(///(/3333$3339655522268477...26355:6:888;772726:;-5;<7;::/--89---66667933/68//-88738///72:;<<8<=49943
@ATNG8:00284:05380
GATGGTAGCATCATGCATATCTCACCAGAAGATCAGGAACTCTAGAAGAATTCAGATTTTTAACACGAGAGTAAACGTAAAAAGAAGGTTTTACAAGACTCACGTTAACAATATTGCAGCAGTACGCACACAATCGAAGCGCAGTAAGGATGGCTAGTGTAACTAGCAAGAATACCACGAAAGCAAGAAAAAAGAAGTACGCTATTAACTATTAACGTACCTGTCTCTTCCGAAACGAATGAGTACCTCTCAGACGCTCGTCCTACCATCGTTATCGGAAAGTCT
+
CBBB@CBCBBBBCCBBCCCDEDCBB=BAC@DDDCCC?C?CBDCCCB?CD?B?A???AAAA2B@BCBABBBCAA?8=>>????0@B?B?DCC;CCC@FDCCCCCBA=A?AB>BEE@B@CABBDCCCCCCBCCC@CC@@?@CCCCBBC@BAC@@?@CCCCCCC@CAAACC?AB?BCC=AA???8<??;9:9999%9A;A9:9BEBAB<;7:>AC:>:>BCBC@BCBBABB>A>ADD>CCC?CBCAABB?BBABBBBB@@@BAAB<BBC=>==@B@CCBC?CC>CAAA
@ATNG8:00289:05370
GATGGTAGTGTGTGCTCTGGAGAGTAGTACTCATTCGTTTCGGAAGAGACAGGTACGTTAATAGTTAATAGCGTACTTCTTTTTCTTGCTTTCGTGGTATTCTTGCTAGTTACACTAGCCATCCTTACTGCGCTTCGATTGTGTGCGTACTGCTGCAATATTGTTAACGTGAGTCTTGTAAAACCTTCTTTTTACGTTTACTCTCGTGTTAAAAATCTGATTCTTCTAGAGTTCCTGATCTTCTGCTCTCGTAGACAGACTACTACCATCGTTATCGGAAAGTCT
+
34:<7<A;:;9444/////)////;;;>><<@AA<??BD<AB?B?A@?@@B@:??@95.565554.54;<>>>>???466@??,9:45:=>4>>;<7;?;)//,//:;:>:>6555555.5:<8>:??CCC:;:8;:>A?AA<<<BABBB@@@@@>A6:9?:=>=A<??EDBBB@@>@CCFF9C?B699??A,@AABB8<00000>0/69>===(;;5555755.5:;;;44.4.4484443945666==><<666<:///7:///2///::5:444.44(4489
@ATNG8:00295:05377
GATTAGTGTGTCTCTGAGAGTAGTACTCATTCGTTTCGGAAGAGACAGGTACGTTAATAGTTAATAGCTGTACTTCTTTTTCTTGCTTTCGTGGTATTCTTGCTAGTTACACTAGCCATCCTTACTGCGCTTCGATTGTGTGCGTACTGCTGCAATATTTGTTAACGTGAGTCTTGTAAAACCTTCTTTTTACGTTTTAACTCTCGTGTTAAAAATCTGAATTCTTCTAGAGTTCCTGATCTTCTGGTAGAGCGTGCATATATCTACCATCGTTATCGGAAAGTCT
+
;;?9=<<=@BBA:9:996;;;?;;==AB5629::>5>>7:7::::;>=:>CB=<:>199694=9=>?;>>>://)/====,/0,0A>>4;;;;7=99;492495<@=8AB@;96=<9<BB;@=AAB@C@>C?BBBBACCCAAAABBCCCCA@@C<@;;;.:>5>:??>>9995615;?==0>4646@AAA+<:5555&5.599::97//)/;;;+;;;>>7;7;=8<???<9965<BBAAAA?CBG@CBBCCC@@@AB@@@B@??@@:<?=00+000:)00(/337
@ATNG8:00296:05383
GATGGTAGTATATCGCGTCGCTATCCAGAAGATCAGGAACTCTAGAAGAATTCAGATTTTTAACACGAAGAGTAAACGTAAAAAGAAGGTTTTACAAGACTCACGTTAACAATATTGCAGCAGTACGCACACAATCGAAGCGCAGTAAGGATGGCTAGTGTAACTAGCAAGAATACCACGAAAGCAAGAAAAAGAAGTACGCTATTAACTATTAACGTACCTGTCTCTTCCGAAACGAATGAGTACACACTCTCATATGACACTACCATCGTTATCGGAAAGTCT
+
8888055<@@B<A@:55==<<<B?A9=>?9:@CAA@=B=ABA@A=?99=996;?;>====,>8=:>00+0=00//(/344999(9;6;.555&599455555;<99595993:?@<@C@@BCBBBDCCBCB;;7<A@@>AABCCGBE?C>B@@=@BAA@???<@@@;:>:7723;7388333(377333333$396334==;88;.5,25772752599@<>;@B5558=6:;=8==@?BBBBA?@BBBBCBBBBB==AB@987==8>:@==9===B7@B;BBBB
@ATNG8:00299:05390
GATGGTAGCGCATATCAGCGCAGCCCAGAAGATCAGGAACCTAGAAGAATTCAGATTTTTAACACGAGAGTAAACGTAAAAAGAAGGTTTTACAAGACTCACGTTAACAATATTGCAGCAGTACGCACACAATCGAAGCGCAGTAAGGATGGCTAGTGTAACTAGCAAGAATACCACGAAAGCAAGAAAAAAGAAGTACGCTATTAACTATTAACGTACCTGTCTCTTCCGAAACGAATGAGTACTATGTAGAGCTCTATACTACCATCGTTATCGGAAAGTCT
+
;>>C@EBAAA?@BBEBCBBBBBA@@7;9D?BBFB;<5;5;7;DDC@BC?A>ACCCCCCC2C?CCCAAACCCCC>CBBBBAB2@@?A@DED;FCC@CCCCCCCCB@B@CC@CCC?BBAADBBBCCBCCBBBB?BE??>@ABBCCBB@B@C@@>ACDCCACA?DDAADCABB?@>?=@@:::29>>;99::99%9A?B?>?CB@@A8;7:9AA.838?BBB?DCAAAAA=A>ABB>BBB?BBBCFAAAAAACABBBA>>>==<=?=?6::@@@<???A=AA8>;;;
@ATNG8:00250:05468
GATGGTAGTGTCATATGAGAGTGGTACTCATTCGTTTCGGAAGAGACAGGTACGTTAATAGTTAATAGCGTACTTCTTTTTCTTGCTTTCGTGGTATTCTTGCTAGTTACACTAGCCATCCTTACTGCGCTTCGATTGTGTGCGTACTGCTGAATATTGTTAACGTGAGTCTTGTAAAACCTTCTTTTTACGTTTACTCTCGTGTTAAAAATCTGAATTCTTCTAGAGTTCCTGATCTTCTGGGATGTGTGCGCAGTGCCTACCATCGTTATCGGAAAGTCT
+
AAAE@CCCCABBCCBBBBCBCEE?EDDEC@?<??@A=BC@D?BCBBABA@DDDCC?E?BBBC?C?DDECBBCDC@@AA@A1@C?CCCG>BBBB@BCCDCC@AAACCD@CECCCCCC?ABD@C=BBBBCCBC@BC??>ACCCCDCCCCAAACDD?BBB?BB?B@CCCDBCBBB@DA@AA9@=A>;;:::*:BBBB>AACCCCCCCD@DDDD5D@@AB@B?BC@CDCCBBB?B@CCCCBB@BCCC=CAAABCDCCBBBBCC@CBB?BBCCG@CBBB?BA<B@@?
@ATNG8:00253:05451
GATGGTAGCGAGCGAGTGTGTATACCAGAAGATCAGGAACTCTAGAAGAATTCAGATTTTTAACACGAGAGTAAACGTAAAAAGAAGGTTTTACAAGACTCACGTTAACAATATTGCAGCAGTACGCACACAATCGAAGCGCAGTAAGGATGGCTAGTGTAACTAGCAAGAATACCACGAAAGCAAGAAAAAGAAGTACGCTATTAACTATTAACGTACCTGTCTCTTCCGAAACGAATGAGTACGTGTGCGACGTGTCTCCTACCATCGTTATCGGAAAGTCT
+
AABB?BCDABACCCBBBBDD@A@CCAHCC@CCC;;:=A>BCDDCCB?BB>A>??;=>>?C1CADDCCBCCCBBB=BBBBBCC5BC>B@BDC;CCC@CCCBB@@00,0<@@<ACG@CBBBBBBCCCCCBBCCD@CCCC@BBBB@@??;@=BAA>ACCECCCC@ABBCCC?BB?BBB<>>>==5???;>BBBB3EC?BBBBCCCCC799:AAA<?<?BCCCABBBBBBB?B?BAB<B;;:;DCBBBBB999?A@@AABA989939==5;877=9>?A?;?@8@899
@ATNG8:00259:05466
GATGGTAGGCGTGTGGAGTCTGCCCAGAAGATCAGGAACTCTAGAAGAATTCAGATTTTTATTCACGAGAGTAAACGTAAAAAGAAGGTTTTAACAAGGATCTCACGTTAACAATATTTGCAGCAGTACGCACACAATCGAAGCGACAGTAAAGGATGCTAGGTAACTAGCAAGAATACCACGAAAGCAAGAAAAAGAAGTAACGACTATTAACTATTAACGTTAACCTGTCTCTTCCGAAACGAATGTAGTAACCTCTCAGACGCTCGTCCTACCATCGTTATCGGAAAGTCT
+
888;9<>>;>>>>??:??@?>>=:39::5955555.55999;<;:865158>>=A@@@@*00)/779=A@==>>6<A==???,>@=@?CCB5@;00+0)/66://377,3333,3333(33..36......5999;6>??;6///..33...'2+229////0660668;;=6::588:6;???@9<77,33333'274553.3...576.5/58;::?:665)/(/6://----(.(.69.999)////88;6;6/555;;;<<<<<:==4333/339:=6::==9<=5;:::
@ATNG8:00271:05420
GATGGTAGCATCATGCATATCTCACCAGAAGATCAGGAACTCTAGAAGAATTCAGATTTTTAACACGAGAGTAAACGTAAAAAGAAGGTTTTACAAGACTCACGTTAACAATATTGCAGCAGTACGCACACAATCGAAGCGCAGTAAGGTTGGCTAGTGTAACTAGCAAGAATACCACGAAAGCAAGAAAAAAGAAGTACGCTATTAACTATTAACGTACCTGTCTCTTCCGAAACGAATGAGTACAGAGAGTACGATATGTCTACATCGTTATCGGAAAGTCT
+
@ACB?BA@@?BABBCBB;;<BCCGE@CCC@CBBBBB?B?BBBCCCC?BA?CACBBCCDCC2A>ACCDCBBBBBB=BBABBBB5@D?C=BBB:BDDADCBCCCCBB?B@CD@CCD?BBBBAABDCCCCCA@@B@BDCC>AABABCB?:>8<+0,0<<@ACDF@BCBBBB@BC@CAA=@?BDC>=<<98999::%:<:9B=B==?@;=;?=@AD=@=@ACCC@CBBBBBA>A???@<?CBAAAAB;;;CCBCCCAAAADCCC@AABBBAAB>><AFED@BB<B;;;
@ATNG8:00273:05424
GATGGTAGTAGTACACTAGTCATACAGAAGATCAGGAACTCTAGAAGTATTCAGATTTTTAACACGAGAGTAAACGTAAAAAGAAGGTTTTACAAGACTCACGTTAACAATATTGCAGCAGTACGCACACAATCGAAGCGCAGTAAGGATGGCTAGTGTAACTAGCAAGAATACCACGAAAGCAAGAAAAAGAAGTACGCTATTAACTATTAACGTACCTGTCTCTTCCGAAACGAATGAGTACACACTCTCATATGACACTACCATCGTTATCGGAAAGTCT
+
955C?CCCDBBBDDCDBBCDCCABCBBCACCCCCC@C@BCGCCCC@CDBDHCCB;;;;;*;=BBBBBBBCCDC=BC::9:9*;C>B4;;<-;DD?CAAAEFEB@>B?CC?BBB?BBCACCAABDCCCBBBC@CCBB?BBCCCCBB@B@CCC@CCCECEBA?BDCDDC@@@>@CC?BKBBB=A@?>::999(9??ABAACCC??<?@ABBC=?>?CGCC@BBCDCBB?B?BBB=BCC@BBBBBBDCCAAACCAAABBCCAABB@@>?BBCC@CDCC@DD>D@??
@ATNG8:00280:05444
GATGGTAGTGTCAGTGCGCGTCGTCAGAAGATCAGGAACTCTAGAAGAATTCAGATTTTTAACACGAGAGTAAACGTAAAAAGAAGGTTTTACAAGACTCACGTTAACAATATTGCAGCAGTACGCACACAATCGAAGCGCAGTAAGGATGGCTAGTGTAACTAGCAAGAATACCACGAAAGCAAGAAAAAGAAGTACGCTATTAACTATTAACGTACCTGTCTCTTCCGAAACGAATGAGTACTGTATCTATGTGTGCGCTACCATCGTTATCGGAAAGTCT
+
@AAC@CCCBBBAAABCCDCCCCCCDBAB@BEECCB@B@CBCBBBC@CC?C?CDB?@@@@2@@BBBBBCBBAA@<@>@ADCG5CE@C@BCC;CCFAD;;;ACB;;7;@BB@CBE@CCBBCDECDCCCCBBCC@CCAA>ABBBFDBB>C@CBB?CCCEDB??=?BBCCC@BB?BBB<?????8?A@;>????.?A>ABBAA?=8616:=>CD;?<?@B@@=@AA@AAA@C@BBB=BAB>ACCBBBBBCCCCCBBBBBB>>>A==@@<>>C@@<>>>@<@B7==::
@ATNG8:00286:05428
GATGGTAGTGCGTGAGAGAGAGACCCTGAATCAGGAACTCTAGAAGAATTCAGATTTTTAACACGAGAGTAAACGTAAAAAGAAGGTTTTACAAGACTCACGTTAACAATATTGCAGCAGTACGCACACAATCGAAGCGCAGTAAGGATGGCTAGTGTAACTAGCAAGAATACCACGAAAGCAAGAAAAAGAAGTACGCTATTAACTATTAACGTACCTGTCTCTTCCGAAACGAATGAGTACACACTCTCATATGACACTACCATCGTTATCGGAAAGTCT
+
:5:>9>CBBCDBBACCCCBBBDDDD=BCC?BB@A?A?BBGCCCC@CC@C@CBAAADDD3C?BBDBBBCBBBB>BABCCDC5CC@C@BBB<BCG@DBCCBBB@@=A?@A=@BC@CBCCCCCCCECCCCCCC?BBBB?BCBABBAA>B@DAB?ACCCCCCC?ADBBBCAAB?BBB=AAA@>;<<<899::9.9A@CB@@CCAAB6769>AA6;8;ACCC@BBA@>>>3:6:@@=ABB?BBBBDCCBBBCCCGBA?>>BBBBBBCC?CBBBC?CCCC?BB>C???
@ATNG8:00290:05443
GATGGTAGGTGCACATGAGTGTATCCAGAAGATCAGGAACTCTAGAAGAATTCAGATTTTTAACACGAGAGTAAACGTAAAAAGAAGGTTTTACAAGACTCACGTTAACAATATTGCAGCAGTACGCACACAATCGAAGCGCAGTAAGGATGGCTAGTGTAACTAGCAAGAATACCACGAAAGCAAGAAAAAGAAGTACGCTATTAACTATTAACGTACCTGTCTCTTCCGAAACGATTGAGTACGTGTGCGACGTGTCTCCTACCATCGTTATCGGAAAGTCT
+
?;?A@CDC?BBCBBBBBBCCCGAAA@DDD=BBCCBB?B?CAABBBB?BB@D@CBA;;;;;.;?DCAABCCCCCC>CCDCCCC3CC=C4;;;6;CB?CCBBCCCCC@C@??=?BB@BBBBBCDDAAACCCCCDADBBB:;;CBABCB>B?B@B>ABBDCBCB@CAAABB>BA?CCC?BBBBA8?::3:@@@A2BE?BBCABBBAB<?<?CAA=A<A>BBC?BBBA;;;>A>ABB=B@@@=@?ABCAAA@B@?>?CCEEABBB???>>BB@@A?A@>>299.9>99
@ATNG8:00292:05424
GATGGTAGCACACGGAGATCTCATCGTACTCATTCGTTTCGGAAGAGACAGGTACGTTAATAGTTAATAGCGTACTTCTTTTTCTTGCTTTCGTGGTATTCTTGCTAGTTACACTAGCCATCCTTACTGCGCTTCGATTGTGTGCGTACTGCTGCAATATTGTTAACGTGAGTCTTGTAAAACCTTCTCTTTACGTTTACTCTCGTGTTGAAAATCTGAATTCTTCTAGAGTTCCTGATCTTCTGGGCAGACTCTCACACGCCTACCATCGTTATCGGAAAGTCT
+
A<BB@BB@@<<<00)////;=9=554499:@@A=BAAA;BB?CACDBBAEC@CBBBA@B@CDME@D<@@BBBB@A?ACCCBB3CB?BBCC>BBBB?AAA>AA9::>A9:68@@@CBBF@CCC?C?AACCCC?@;@ABC8;;>>B@@@>>>>>>===7::>:>>=@<@AAA>>>@@8=;;;;/;:=7=<<==6=BAAA:>===>>=;;;7;AEK5@@?>?;?=DC=AAA::;B>D=@====<6<=??8??>>>>@@@ACC=>><>@@=>==AA<@@@A<AB:BA@@
@ATNG8:00292:05456
GATGGTAGTATATCGCGTCGCTATCCAGAAGATCAGGAACTCTAGAAGAATTCAGATTTTTAACACGAGAGTAAACGTAAAAAGAAGGTTTTACAAGACTCACGTTAACAATATTGCAGCAGTACGCACACAATCGAAGCGCAGTAAGGATGGCTAGTGTAACTAGCAAGAATACCACGAAAGCAAGAAAAAGAAGTACGCTATTAACTATTAACGTACCTGTCTCTTCCGAAACGAATGAGTACATAGATATACGTATAGCTACCATCGTTATCGGAAAGTCT
+
?;;A@CCBB>CDBBAAACDEGFDDB@BBC@BCCBAA<@8=@AA;<<7<<7;59<=99944$48@;;?BBBBCCC>BBBBBBA0@A=@49::&9CD?CCCCECCBA=B@AA>CA@=@AAABCCGDDCDBBBBE@DCCC@BB@?@BBC?C@BBB?AB;;;AAC?BBBBBB@BB?999999CDG:???;?@@@A2@A>A?>?B@>>?5835<;;.5.2;@@B?BA??=373837>>9>8949AAADCBBBBCCCD>?@AA=>=@@>>><@>==A;??AA<A@:@888
@ATNG8:00299:05429
GATGGTAGCACGACACGACGATGTGTACTCATTCTGTTTCGGAAGAGACAGGTACGTTAATAGTTAATAGCGTACTTCTTTTTCTTGCTTTCGTGGTATTCTTGCTAGTTACACTAGCCATCCTTGCTGCGCTTCGATTGTGTGCGTACTGCTGCAATATTGTTAACGTGAGTCTTGTAAAACCTTCTTTTTACGTTTCTCGTGTTAAAAATCTGAATTCTTCTAGAGTTCCTGATCTTCTGGGATGTGTGCGCAGTGCCTACCATCGTTATCGGAAAGTCT
+
855>:>CABCBC=C@=000/////>BCCCCBD=:;;<;)5<9A<>>BDDDDACBBBB?B?BBCC?C9BBCCCCB<?687333$3:29>B=6BCCC?BBB?AC=??@BBC?BABCCCBB?BBB@B?BB;?;?@@<@@@H:;;;>>>>AABGAA;;;@;==><??=A<??????@@@=>>>AA2?:<8<@?@?/=>89919::///>5<;<9.777@:2635727===<;;6;=@@@@>><>A==66///999:;;:;;;8388=*--6--(////)2;,7555
@ATNG8:00256:05517
GATGGTAGCATCATGCATATCTCACCAGAAGATCAGGAACTCTAGAAGAATTCAGATTTTTAACACGAGAGTAAACGTAAAAAGAAGGTTTTACAAGACTCACGTTAACAATATTGCAGCAGTACGCACACAATCGAAGCGCAGTAAGGATGGCTAGTGTAACTAGCAAGAATACCACGAAAGCAAGAAAAAGAAGTACGCTATTAACTATTAACGTACCTGTCTCTTCCGAAACGAATGAGTACTATGTAGAGCTCTATACTACCATCGTTATCGGAAAGTCT
+
:55C@CCCBBBBBBBBBEBCCEDDD?CEB@CCCE@@?@?BCECCCB?AC?A?ACCCCCCA/D?CDCCBBBBA@=6=>9:;;;*;C>B>BBA9ABB?BBCBFCC:99;@CA?CCB@BCECCABBCFCCCBCBB?BCCE?BBBBBBBB@C@BAB@CCCCCCCC@AAAABB@BB?AAA=@@DCD>B9949AAAB3BB?B???CCCBB?@;@AAA;?<?ACAA>@BBCBCB>A>???9?BC@BBBBBBBAAACCCCCCCBB><::>?<<9=>>>E=AAAC=AA:@=>=
@ATNG8:00257:05504
GATGGTAGTGTCAGTTCGCGTCGTCCAGAAGATCAGGAACTCTAGAAGAATTCAGATTTTTAACACGAGAGTAAACGTAAAAAGAAGGTTTTACAAGACTCACGTTAACAATATTGCAGCAGTACGCACACAATCGAAGCGCAGTAAAGATGGCTAGTGTAACTAGCAAGAATACCACGAAAGCAAGAAAAAGAAGTACGCTATTAACTATTAACGTACCTGTCTCTTCCGAAACGAATGAGTACTATAGACTATCTGAGACTACCATCGTTATCGGAAAGTCT
+
944<9<CDDBBBBCC@DCCCCCCCH@D@@>@CDCCC?C?CCCCDCB?BD@C@DCB@@@@?0@@BAAABAAA@@@6<?;;;;;*;C>C=AAB;ADCFICBCCCD@@?A@CE@CCC?CCCBBCCCCCCBBBBBB@DBBB?AABCBBAAA<BCBB@BCCCCCBB?BAAACC?CC?>>?>AACCC?BBB>ACDDC/AC?C>>>B@@AA;>:>@DD8:7;BCBB?BB@??99293:AA=BBB?B?@@DDDGDDBBBBB@ABBBBBBBC??<?BBBB?ACCC?BC;B===
@ATNG8:00259:05519
GATGGTAGTGTCAGTGCGCGTCGTCCAGATGATCAGGAACTCTAGAAGAATTCAGATTTTTAACACGAGAGTAAACGTAAAAAGAAGGTTTTACAAGACTCACGTTAACAATATTGCAGCAGTACGCACACAATCGAAGCGCAGTAAGGATGGCTAGTGTAACTAGCAAGAATACCACGAAAGCAAGAAAAAGAAGTACGCTATTAACTATTAACGTACCTGTCTCTTCCGAAACGAATGAGTACACATCGTCGTGTCGTGCTACCATCGTTATCGGAAAGTCT
+
@?@C>@AAABBBBBBBBBABCCCCC@DKCBCBCB9:7;7;;C@@AC@BC?C@BDAAADDD3D?BBABCCC@@?A9=<;9999'::492999&9@A=CCCCEBBBB>B@CC?ABD@CCCCCCCCDCCCDCCCB?B;;;?ACCBBC::6;?A<<7;@@@CD@B?B???CD???=>B@<?A777*33707BDDE3BB?:99@BA<@A1816;<<8?=>;@@C@BBAA@@@=A=AAB=BBD?B???BAAAA?:98??@=======<<;;69888817;;;6;=6>???
@ATNG8:00260:05516
GATGGTAGATATATGCACGCTCTACCAGAAGATCAGGAACTCTAGAAGAATTCAGATTTTTAACACGAGAGTAAACGTAAAAAGAAGGTTTTACAAGACTCACGTTAACAATATTGCAGCAGTACGCACACAATCGAAGCGCAGTAAGGATGGCTAGTGTAACTAGCAAGAATACCACGAAAGCAAGAAAAAGAAGTACGCTATTAACTATTAACGTACCTGTCTCTTCCGAAACGAATGAGTACACATCGTCGTGTCGTGCTACCATCGTTATCGGAAAGTCT
+
CCCB@CBACBBBDBBBCBBECCDBB=BCC@CCCCBB@C?CCCCCCC?CC?B?AAACCCCC2C?BB@@AA?>878+9??@ABA0AA>A?BDC;CCC@CCCCFCC;;8;?CB@BDC@CBBCCCDDCCABBCCDE@CBBA?BBBA@A??<@@CAB@CBCBBBBB@BAACAA?AC?BAA=AABFD>?9:59AAAA3BC@CBABBBB@@<@<@???7:5;ADBB?BCCCBAA>A@BBD>CCC?BAAA@CCCCCDABBBBBBBCCAAACBB?BBBBB?BBBB?CD>BAAA
@ATNG8:00261:05509
GATGGTAGAGAGAGCTCTCTCATCGTACTCATTCGTTTCGGAAGAGACAGGTACGTTAATAGTTAATAGCGTACTTACTTTTTCTTAGCTTTCGTGGTATTCTTGCTAGTTACACTAGCCATCCTTACTGCGCTTCGATTGTGTGCGTACTGTTGCAATATTGTTAACGTGAGTCTTGTAAAACCTTCTTTTTACGTTTACTCTCGTGTTAAAAATCTGAATTCTTCTAGAGTTCCTGATCTTCTGGCGCTCTGTCACGTCTGCTACCATCGTTATCGGAAAGTCT
+
;<@@7;><=BBA@@@??;==?;666<=>===A;A;55)55.5.55:>>9;.9>;;<6<+0/9;6;@C@B?=@@;=+//////$/849A@@@9=><=9=@>;>@579<;;<8BBBBAAAB>AA@<@=BA@@>888====?388=>>CBB@=>>E;;;;5;:;7<>8=8=?=<=@=<;<<=BBB2>:>177AAA/9665;48/////7<??;>>>>+<///95;69:4:;::@@A<A9=;85590///6;99?>>>AA@@A@;;;@>=>;>==@?:::8818:/:===
@ATNG8:00264:05478
GATGGTAGTGATACAGATCAGACACCAGAAGATCAGGAACTCTAGAAGAATTCAGATTTTTAACACGAGAGTAAACGTAAAAAGAAGGTTTTACAAGACTCACGTTAACAATATTGCAGCAGTACGCACACAATCGAAGCGCAGTAAGGATGGCTAGTGTAACTAGCAAGAATACCACGAAAGCAAGAAAAAGAAGTACGCTATTAACTATTAACGTACCTGTCTCTTCCGAAACGAATGAGTACGTGTGCGACGTGTCTCCTACCATCGTTATCGGAAAGTCT
+
AB@?>@;9;BBB@??BCCCCCACBHAICC@CCDCLF@B@BBBBCCB?AD=@=?BBBBCBB+=8@B=?8=?=?=73;=;;;;;*;=<>5;;:&995;=BABBDC;;5:;;;2:@B>@AAAA@@CEBCB;;;A@=@BCB@DDDB@@@C<@=A;;7;AABBC@@=;::A??<@C?99:?AA@@>8<8939?CCD1BA;?777;>?><6<4996:.5.2>@@@?AA<??;?>A<@A?9@::29<<898BBBBBBBBBBBB=>>>>:???:::79?:><=@<AD=ABAA
@ATNG8:00267:05502
GATGGTAGATATATGCACGCTCTACCAGAAGTCAGGAACTCTAGAAGAATTCAGATTTTTAACACGAGAGTAAACGTAAAAAGAAGGTTTTACAAGACTCACGTTTAACAATTATTGCAGCAGTACGCACACAATCGAAGCGCAGTAAGGATGGCTAGTGTAACTAGCAAGAATACCACGAAGCAATAAAAAGAAGTACGCTATTAACTATTAACGTACCTGTCTCTTCCGAAACGATGAGTACTGTATCTATGTGTGCGCTACCATCGTTATCGGAAAGTCTT
+
97786;8;@ABC@@;===>@>==BC7;;B=ABBBB@C>;<9>==>8<>5>5>B@<<<=<)713??>?==BAAC;@?:9:9:(:9495778.8=B?BCBBBB>8//)//65)/).83./279789@AA???;<:;A965+//......4;488A7;;:?>>996=998::5//(///(/6782589455222$25.59:::77777<6;7774948////*/:::=@A<@<:;;1;::9A???AA?;;?;;;<<999A@98797=3798889B=BB><<487//)
@ATNG8:00267:05514
GATGGTAGCGCACACATAGATACAGTACTCATTCGTTTCGGAAGAGACAGGTACGTTAATAGTTAATAGCGTACTTCTTTTTCTTGCTTTCGTGGTATTCTTGCTAGTTACTCTAGCCATCCTTACTGCGCTTCGATTGTGTGCGTACTGCTGCAATATTGTTAACGTGAGTCTTGTAAAACCTTCTTTTTACGTTTACTCTCGTGTTAAAAATCTGAATTCTTCTAGAGTTCCTGATCTTCTGGTTGTATCAGCGAGTATCTACCATCGTTATCGGAAAGTCT
+
888:055556<=@CAB;;;;9666>>=<<<;93455<4<=7:5;;?;;;>166;;;:?9>66;=B?@;;@A;::>;==@>>1:>8=>?>5>?@=499@=@B>@@@A@A:ABB@DA9:49@?2:49@9:;>::4:BBB?AAICJBBAA@@;9:99C<:9929@8>5;@@956>;9995555&55:555555$5:99909999;<999<.5555$5559>9=:<;5;=544//)/)////7:4:/6269=>=>969@@=>@>@@====90000:<0008;;3<000
@ATNG8:00268:05471
GATGGTAGTATATCGCGTCGCTATCCAGAAGATCAGGAACTCTAGAAGAATTCAGATTTTTAACACGAGAGTAACGTAAAAGAAGGTTTTACAAGACTCACGTTAACAATATTGCAGCAGTACGCACACAATCGAAGCGCAGTAAGGATGGCTAGTGTAACTAGCAAGAATACCACTAAAGCAAGAAAAGAAGTACGCTATTAACTATTAACGTACCTGTCTCTTCCGAAACGAATGAGTACGTGTGACGTACCGTGAGCTACCATCGTTATCGGAAAGTCT
+
<8:@9?CDCC?@@AAB;;;CBCCCC@BAB@BBBCBB>B>BBCCCCB@BC@C?A@@;;;;;);5@?>C=@@@00,/977790=?:?2::;&9<C>D:;9CCC@@<@?AA?BCC@CDBBBDDDEDCCCCBBB?BCDD?AAABCCBB=A=A;;7;BB@@@BB@DBBBBB?BD?AA@289???8=?@;::99+7?<ACCCCCCAA=C<@>?>1818=A@@>@BAAABB>A>ACC>C9:599:DBBABBABBCCBCBB?CBCBBBBCB?CBCCD?CCBC?CB>CC;<
@ATNG8:00270:05513
GATGGTAGGACGAGCGTCTGAGAGGTACTCATTCGTTTCGGAAGAGACAGGTACGTTAATAGTTAATAGCGTACTTCTTTTTCTTGCTTTCGTGGTATTCTTGCTAGTTACACTAGCCATCCTTACTGCGCTTCGATTGTGTGCGTACTGCTGCAATATTGTTAACGTGAGTCTTGTAAAACCTTCTTTTTACGTTTACTCTCGTGTTAAAAATCTGAATTCTTCTAGAGTTCCTGATCTTCTGGTATACACACTCGCTGCTACCATCGTTATCGGAAAGTCT
+
455>;>CD@BBBBA@@BCBBCCBB@BCCCBCC?CACC>CD?B?BBCBCCC@CDBBB@DADCBB?C@CCCBBBCCCACCCCC3CD@DBBB<@@BA>BCE?CB?;;;CBC@CFDCCCCC?BBB@D@DBAABBBB@CBCC?CCCCCBBBCCCCCCBBB@C??>@B>B@CCCCDCCCC>B;;;;.;@D>;<;;;*;CCCD>DBDCCCCCCC@CDDD2DBBBI?B@AD@CCCCBCB?B?@@@AAA=A@B?CCCCCCCCBBBBB@@@DBB@BBBAB?BEDE?BA<@A::
@ATNG8:00271:05476
GATGGTAGTATCTGCACACTCTGTCCAGAAGATCAGGAACTCTAGAAGAATTCAGATTTTTAACACGAGAGTAAACGTAAAAAGAAGGTTTTCAAGATTCACGTTAACAATATTGCAGCAGTACGCACACAATCGAAGCGCAGTAAGGATGGCTAGTGTAACTAGCAAGAATACCACGAAAGCAAGAAAAAGAAGTACGCTATTAACTATTAACGTACCTGTCTCTTCCGAAACGAATGAGTACACACTCTCATATGACACTACCATCGTTATCGGAAAGCT
+
///;8;@CCBDCCCCC@ABCCCCCC@BBCACCCC:;7;>BBDDDEC@CC@C>AA???AAA.?;?AAAAABB???8?ABBABB2BB@B<@@@7@@=A@@<@BBBB@DAJC@CCC@BBCBAAAGGDCCCBBCD?BBCC@CBCBCBBB?A=@?@<@BBCCDBB?BCCBCC?BA?BBB>A@BBB;=>=@BCCCC3CC?BBBDB@AAA3638??A;><>@CBB?BBBBAAA=@=?DD>BBA?CECBAACCCBBBBE?;;?8:8BBBBBC?CBBBC@CBBB@CE>??@
@ATNG8:00275:05480
GATGGTAGCAGACGTGACAGAGCGCCAGAAGATCAGGAACTCTAGAAGAATTCAGATTTTTAACACGAGAGTAAACGTAAAAAGAAGGTTTTACAAGACTCACGTTAACAATATTGCAGCAGTACGCACACAATCGAAGCGCAGTAAGGATGGCTAGTGTAACTAGCAAGAATACCACGAAAGCAAGAAAAAGAAGTACGCTATTAACTATTAACTTACCTGTCTCTTCCGAAAACGAATGAGTACGTGAGATCTCGTGTGCTACCATCGTTATCGGAAAGTCT
+
34483::;88889//////9;;=BB?BCB>BBDB;;8;<@@@@@DD>??9?9=>==?<<<+=9=<=<<;;888=39999449$9925.555&5<<5<?;A?>@@B=@=@?:@@@;@BBBCCCCCHCBCBB;;6;;99499?@@ABB>C=B?@49999:95=8==>;;;833/377176688(///(/////$/;3<9@:B;778(.(....(.(.5.56167555554;22222&2..(....33..27533...3335599966.6><@C;>8996@A:ABBA
@ATNG8:00282:05471
GATGGTAGATACTCGCTGATACACCCAGAAGATCAGGAACTCTAGAAGAATTCAGATTTTTAACACGAGAGTAAACGTAAAAAGAAGGTTTTACAAGACTCGTTAACAATATTGCAGCAGTACGCACACAATCGAAGCGCAGTAAGGATGGCTAGTGTAACTAGCAAGAATACCACGAAAGCAAGAAAAAGAAGTACGCTATTAACTATTAACGTACCTGTCTCTTCCGAAACGAATGAGTACGTGTGACGTACGTGAGCTACCATCGTTATCGGAAAGTCT
+
@AAC@DBBBBBDCCCCCDCCCBBCC=BBB@CBBB??<??BBCCCDD?AA?A@CCA>>>>>.??BCBBABBBBBD=BBCDDCB5BB?B?BBC9BAA=AAAABBC@CBIHABBBADCBBACCCCBBBBBBAA?ACDD@CCCCBBBA?A@CCC?BBBCCCCC@CCAABB?CC@CCC<@@:::/9==9=AC?C39858BBABBB?>>>@BBBC?C@=>>AA=@B@@???<=8===5=GCACECCBBBCDCBBAABCCCCBC@@@BBB?BBBBA?ACAA<??7>><?
@ATNG8:00284:05481
GATGGTAGATATATGCACGCTCTACCAGAAGATCAGGAACTCTAGAAGAATTCAGATTTTTAACACGAGAGTAAACGTAAAAAGAAGGTTTTACAAGACTCACGTTAACAATATTGCAGCAGTACGCACACAATCGAAGCGCAGTAAGGATGGCTAGTGTAACTAGCAAGAATACCACGAAAGCAAGAAAAAGAAGTACGCTATTAACTATTAACGTACCTGTCTCTTCCGAAACGAATGAGTACTGTATCTATGTGTGCGCTACCATCGTTATCGGAAAGTCT
+
DCCC=@@BBBABBBCCAAACCCCCC@CCB=>@@::69>:===<:::7;;8<8=@AABBAA3A????AA@@A@@@8??<;<<<*<B>B5;;;*9@@=@AAACBBBB5;5;@<?@A=A@@BBBBBDBBBCBBCC?BA;;8;BBBGEDD@D?BCC@BCCC@@AE@@>?BBA>BB>@@==BABBC;==><?DFDD2CC?BBDBCBAAA;:3:>981818>BBB@BBCB@@@-000?>4>0000>>>>>>CBABBB:99AAB@A@AA@>?;;A97>?B=>B9==7=>>?
@ATNG8:00299:05487
GATGGTAGGAGACACGTCGCACACGTACTCATTCGTTTCGGAAGAGACAGGTACTGTTAATAGTTAATAGCGTACTTCTTTTTCTTGCTTTCTGTGGTATTCTTGCTAGTTACACTAGCCATCCTTACTGCGCTTCGATTGTGTGCGTACTGTTGCAATTATTGTTAACGTGAGTCTTGTAAAACCTTCTTTTTACGTTTACTCTCGTGTTAAAATCTGAATTCTTCTAGAGTTCCTGACTCTTCTGGGCTGCGCTGATATGCGCTACCATCGTTATCGGAAAGTCT
+
?@@E?AAB?ABAA>>00/:989=@A@BBCCCCACCGJ<A@492555:90/7;>0//9686998;6;000?;?BBBB@?????.8<387881333>>6;882;:5/00>//)/5538;<>88>A8=8887765698:;A@;?AAA@AA;;6;;=6///171/818=9>;A@>>>A@>=8;<<<<1<=B68/@@@,77=<:*//53357:::-///(....8).)2838<=88::6;379///<=388?A8:636----9999>887;7939<@7728?<=:=C:B?>>
@ATNG8:00257:05556
GATGGTAGTATCTGCACACTCTGTCCAGAAGATCAGGAACTCTAGAAGAATTCAGATTTTAACACGAGAGTAAACGTAAAAAGAAGGTTTTACAAGACTCACGTTAACAATATTGCAGCAGTACGCACACAATCGAAGCGCAGTAAGGATGGCTAGTGTAACTAGCAAGAATACCACGAAAGCAAGAAAAAGAAGTACGCTATTAACTATTAACGTACCTGTCTCTTCCGAAACGAATGAGTACACATCGTCGTGTCGTGCTACCATCGTTATCGGAAAGTCT
+
?@@C@BBBBBBBBBBBBBCCCCCIIADCCACCCCBB@B>@@C@@@C?@@=@=AB=7377*36;?>??BBBDBA399;9444$4;7<.555&5@<=@<;;DCCA@<@=?@=@AB?BCCCCCDCBDBFCHBBB?B@@@=ACCCCCCC@B?B;;8;CDCCCBB?BBBBCC?BB?AA@?B;=BB78886;?@AA2AB?BB???BB>@<@<A998;?==>BBC@BBBB@@@AE>BAB<AAA>AABCBEDBBBBBBCCCEBBBBC=>=BB@BBBBB?BBBB?BC>CCBB
@ATNG8:00259:05531
GATGGTAGACACGTGTGCTCTCTCGTACTCATTCGTTTCGGAAGAGACAGGTACGTTAATAGTTAATAGCGTACTTCTTTTTCTTGCTTTCGTGGTATTCTTGCTAGTTACACTAGCCATCCTTACTGCGCTTCGATTGTGTGCGTACTGCTGCAATATTGTTAACGTGAGTCTTGTAAAACCTTCTTTTTACGTTTACTCTCGTGTTAAAAATCTGAATTCTTCTAGAGTTCCTGATCTTCTGGTATGACTAGTGTACTACTACCATCGTTATCGGAAAGTCT
+
9:<C@BBCCDCBCCCCBB@CEIIFDBBACCCFAGCCC>CC@B@BCCCCBC?BBB@?=@@DDCC?C?BACCAAAADAABBBB3BC?BAAA<ACAA@BBB@BD?B@BBCD>AABBBBBB?B>@;A;AB?;;<>><AAAA:>>@>==@@@AABB????=:::=>><><@@AA@?>BB>@>>>>6>>D<>>>>>/<=<<<177<<<=A>@@<@@@@/@===A=D;>>=BABA>>><@;@CBB;;7;@C=AA@@>>>@@@@AAAA>??>?:A?@??;?>==8<:5;>88
@ATNG8:00260:05566
GATGGTAGGCGATATACATACGCGCCAGAAGATCAGGAACTCTAGAAGAATTCAGATTTTTAACACGAGAGTAAACGTAAAAAGAAGGTTTTACAAGACTCACGTTAACAATATTGCAGCGGTACGCACACAATCGAAGCGCAGTAAGGATGCTAGTGTAACTAGCAAGAATACCACGAAAGCAAGAAAAAGAAGTACGCTATTAACTATTAACGTACCTGTCTCTTCCGAAACGAATGAGTACGAGAGTCAGAGCAGAGCTACCATCGTTATCGGAAAGTCT
+
@?@C@DFD@CAA@CCCCCECCBCCC@BBCFAAABBB@BAGDCCCCC@BC@B?AAAABBBB2B?AABJDCCBCCG>BA;;;;;*;C>C5;;;6;CF@GHABA@@00-0;=<;@@A?AAAACC@CDCBB@ABBB@CGCCABBBBBDEE?C@C@A@A@DCCCC@BBAAAB>AA<??@=AABBB=A??>99:99)9917?=@>>?@=@C>AAAA?B?BBBBB?BCCCB??<?@BBC>CDD@BBCBCBBFCBBBAB999AACABBBBAD?CCCCC?BBBB@BB=BC??
@ATNG8:00275:05546
GATGGTAGTGTCAGTGCGCGTCGTCCAGAAGATCAGGAACTCTAGAAGAATTCAGATTTTAACACTAGAGTAAACGTAAAAGAAGGTTTTACAAGACTCACGTTAACAATATTGCAGCAGTACGCACACAATCGAAGCGCAGTAAGGATGGCTAGTGTAACTAGCAAGAATACCACGAAAGCAAGAAAAGAAGTATGCTATTAACTATTAACGTACCTGTCTCTTCCGAAACGAATGAGTACTGTATCTATGTGTGCGCTACCATCGTTATCGGAAAGTCT
+
9:8>;;;B<BBBA<==@9;:B<>CC>BB@8<999AB=B=BBB:;9A?BB?B:B?;::;;.;;555=;993333(3344::+:;7;.555&5:;6<669@>>99243:>8?CD>??@@@@AACCBBBCAAA=@@@B@@@@DCAAB?BADAA>ACBAAA;:8:AABBB?BB?BBF@BBAA@;?::3:===2?@<???CCCAAA;C<AAAA<A=CA;;949>>>@@?;>39::,:=<8<@??988BBBABBB@AABCAA=A>>>@:>>@@@=B@??5::1:?==
@ATNG8:00280:05529
GATGGTAGCGCACACATAGATACAGTACTCATTCGTTCGGAAGAGACAGGTACGTTAATAGTTAATAGCGTACTTCTTTTTCTTGCTTTCGTGGTATTCTTGCTAGTTACACTAGCCATCCTTACTGCGCTTCGATTGTGTGCGTACTGCTGCAATATTGTTAACGTGAGTCTTGTAAAACCTTCTTTTTACGTTTACTCTCGTGTTAAAAATCTTAATTCTTCTAGAGTTCCTGATCTTCTGGTAGAGCGTGCATATATCTACCATCGTTATCGGAAAGTCT
+
855<9<CCCBBDBBBCCCDCCCBBBCBA=@00)000*0B?C@BBCGGBB@CCCC?;@:BB=A?BADBCCC=;9A=;;;:;*:>::;AA;AA;;6;BC?AC?BBAA@CACCEEEBAAACCCAC;<<DCBBBC@BCDL@CCCGCCBBBA@@@@ABB?BCB?BB@B>AABBDCCDE@BBDMK;B=@>;;;;;*;BBCC?CBBCCCAA@A4;;;;*;>?>A@C@CD?A@BBBBD?A=AAABBB?@AAACEBBBBBAAA@@BBBDDCDB?DCECC@CCAB>A@9@:::
@ATNG8:00285:05548
GATGTAGCTCTGCTCTGACTCTCGTACTCATTCGTTTCGAAGAGACAGGTACGTTAATAGTTAATAGCGTACTTCTTTTTCTTGCTTTCGTGGTATTCTTGCTAGTTACACTAGCCATCCTTACTGCGCTTCGATTGTGTGCGTACTGCTGCAATATTGTTAACGTGAGTCTTGTAAAACCTTCTTTTTACGTTTACTCTCGTGTTAAAAATCTGAATTCTTCTAGAGTTCCTGATCTTCTGGTGTCGTCTATCATGTACTACCATCGTTATCGGAAAGTCT
+
BDCCCC@@BCCCBBBBABACCCCCCCCCABA@BCCC>CAB?BCCCCCC@BBBED@D=BCCC?B@CCCCCCCCC@CCDDD1CC?CBCC=BCAB@BCC@CC;;;@DDDACBBBCCCC@BBB?C@DCCCC99:?AACC?CCCCCDCCCCCCCAAAC?CBB?BC?B?ABCDCCCCC?C;;;;.;>C>;;;;:*;DDDD;DCCCCCCCCC<@@@@0?AAACACACC@CCDBBBC?B?BCBBBB@B@A?ACBCCCA@@CCCCCBDCBBB?CCCBB?BBEE@CC>BB??
@ATNG8:00290:05569
GATGGTAGCACGAGTCACTCATATCCAGAAGATCAGAACTCTAGAAGAATTCAGATTTTTAACACGAGAGTAAACGTAAAAAGAAGGTTTTACAAGACTCACGTTAACAATATTGCAGCAGTACGCACACAATCGAAGCGCAGTAAGGATGGCTAGTGTAACTAGCAAGAATACCACGAAAGCAAGAAAAAGAAGTACGCTATTAACTATTAACGTACCTGTCTCTTCCGAAACGAATGAGTACAGAGAGTACGATTTGTCTACCATCGTTATCGGAAAGTCT
+
A;;F?CCCCCBB=CDDBBBCC;99=:>CD?BBDDCBC@DCCBAAB?CB?@=@AA;;;;;*;;@?ACCCCCBGC9?:<9444$4<5:8=?>0?@;7;BAB@BB@@;>:>>:@CE?BBDDCAAABBBBBBAAA=??BC@CCCBBAAA?A=@0000A@@@ABB?@?=>7938>:?BB?BB??>8:9=8==??@.@A<??AA??;;;8=:=>>?=D=ACBCC@DDCBBBB?A?ABB>CBCABBBBECCBBBB???BBBBBA<@@999B<?;<9;5?AAA299,9>9:
@ATNG8:00291:05543
GATGGTAGTATATCGCGTCGCTATCCAGAAGATCAGGAACTCTAGAAGAATTCAGATTTTTAACACGAGAGTAAACGTAAAAAGAAGGTTTTACAAGACTCACGTTTAACAATATTGCAGCAGTACGCACACAATCGAAGCGCAGTAAGGATGGCTAGTGTAACTAGCAAGAATACCACGAAAGCAAGAAAAAAGAAGTTACGCTATTAACTATTAACGTACCTGTCTCTTCCGAAACGAATGAGTACTGTATCTATGTGTGCGCTACCATCGTTATCGGAAAGTCT
+
?<@C@CAA<BBABBCCBBBAAAHHE@<@@>@??@9949<:;6;;;><@@?C?BAABCEJG5C@CCC;;:CBA@C===@@@@?,@B>A>BDC<DDDAAA6:5>:544)45:::@9:44:A@>>?A0000/:9;;2=>8:7<<<<=<==8@<?9949>>=@@=>9?==>=>8?A?@@;588;;;38878;<<<=<&=;;;A>??=;?=>:>5<:99.5059@>>;=>>>BBB?B<@AA:?><7<?AABBBCCCC???????A???A::9?:@=<<?6A;;<7=<09:<;
@ATNG8:00295:05526
GATGGTAGTGTGTCTCTGAGAGTAGTACTCATTCGTTTCGGAAGAGACAGGTACGTTAATAGTTAATAGCGTACTTCTTTTTCTTGCTTTCGTGGTATTCTTGCTAGTTACACTAGCCATCCTTACTGCGCTTCGATTGTGTGCGTACTGCTGCAATATTGTTAACGTGAGTCTTGTAAAACCTTCTTTTTACGTTTACTCTCGTGTTAAAAATCTGAATTCTTCTAGAGTTCCTGATCTTCTGGAGATACACATGATACTCTACATCGTTATCGGAAAGTCT
+
AABC@CDCCCBBBBCCCCBCCCCBCDBBBCCC<@?BC<AA?C@DCAABCC?CBCCC@C@CBCC@D?CBBBAAACD@CBDEE5A@?ADCD>CCBB@BCC?CCABA@DBCACCDCCBBD@DCC?C?CCCCCBBB?BBCD>BACCDCCCCBCCCCBBB?BBB@BC@F?BBCCCCCDD@DCCBB<BAD@CCCDD5CCBBB=AACCCCCBBB4:::;*;@@BB@B?BC@CA@ACBB@B?BBCCBA=BBB?BCCCCCCBCBCDBBBACCBBBBBBB?BCDD@BC>CB88
@ATNG8:00264:05596
GATGGTAGCAGACGTGACAGAGCGCCAGAAGATCAGGAACTCTAGAAGAATTCAGATTTTTAACACGAGAGTAAACGTAAAAAGAAGGTTTTACAAGACTCACGTTAACAATATTGCAGCAGTACGCACACAATCGAAGCGCAGTAAGGATGGCTAGTGTAACTAGCTAGAATACCACGAAAGCAAGAAAAAGAAGTACGCTATTAACTATTAACGTACCTGTCTCTTCCGAAACGAATGAGTACGATGAGATCTCGTGTGCTACCATCGTTATCGGAAAGTCT
+
?CAB:A=CCDCBBCCC@<;BCCCDJIDBA?A@A@@A=@?BBCBBCC?CD?C?BAA?????1?ADCCBBDBB::929?@ABBB5AI>C5;;;&9<<<>CCCCCCCD?C@:;6;@@=@BBABBICDCAACFBCCABBAB>;;;ABCBC?C@B;;:;BAABCBB@BDCCCCBBB?BBB?@?<;;7;77577999.8A?CBBBCAD;;7;:===>5;5;=AAB@DCAAABA?A>ABB=CAC;99:AA@AABBBBBCB>>><;9:::777299::B<AA>?<?B:@???
@ATNG8:00266:05583
GATGGTAGCACGACACGACGATGTGTACCATTCGTTTCGGAAGAGACAGGTACGTTAATAGTTAATAGCGTACTTCTTTTTCTTGCTTTCGTGGTATTCTTGCTAGTTACACTAGCCATCCTTACTGCGCTTCGATTGTGTGCGTACTGCTGCAATATTGTTAACGTGAGTCTTGTAAAACCTTCTTTTTACGTTTACTCTCGTGTTAAAAATCTGAATTCTTCTAGAGTTCCTGATCTTCTGGAGATATCATCAGCGAGCTACCATCGTTATCGGAAAGTCT
+
344<8<ACBAAA;C;9;B@@>C@@@@BB?BB>BBBB=BC?CACCCCCCC?BBCCC@B@CCCC@C>AADCCCDCC@BAAAA1AA>A@??:?BBC<ABB@BC@AAACAA>AAAACA@@?CAC>A?CBB=>>AA@CBBA>BBA?AA>>?@AAA=<<><<<=>>>:=<@@AADDA@?:>>BBB5A<A<ABAAA/@@@@@9???A@@@>??<ABBB/????B=B===9<ADAA@A:?:AAAAA?988898::==@@@@@=<=AAA?>??<?AA;;7;B??=@@:@===
@ATNG8:00268:05575
GATGGTAGACACGTGTGCTCTCTCGTACTCATTCGTTTCGGAAGAGACAGGTACGTTAATAGTTAATAGCGTACTTCTTTTTCTTGCTTTCGTGGTATTCTTGCTAGTTACACTAGCCATCCTTACTGCGCTTCGATTGTGTGCGTACTGCTGCAATATTGTTAACGTGAGTCTTGTAAAACCTTCTTTTTACGTTTACTCTCGTGTTAAAAATCTGAATTCTTCTAGAGTTCCTGATCTTCTGGAGATACACATGATACTCTACCATTCGTTATCGGAAAGTCT
+
88:@7<BBBCCC==>;;;<<666;;;;<<=;;7;CCC=CC@B@BDDC@@@?CCBBB@C?CCAA=@ACBBACCBBB>B;;<;+87,3779,7;?C@CA@<9949:@AAB>ABBBBCAA>A@@;@=??>>>>@@<ADBB;?>>>B??=>>787>///5///9==9@7@>>@@@@AA8::8AA2A=C<<<===+==>==5=>>7659:::=?DDD.=>>;;7;:==;@???8<:5:055599:37;;599?>@;:;>>>BA@@AA@::5/-)-770--/;)//+/<<=
@ATNG8:00275:05617
GATGGTAGCGAGCGAGTGGGTATACCAGAAGATCAGGAACTCTAGAAGAATTCAGATTTTTAACACGAGAGTAAACGTAATAAGAAGGTTTTACAAGACTCACGTTAACAATATTGCAGCAGTACGCACACAATCGAAGCGCAGTAAGGATGGCTAGTGTAACTAGCAAGAATACCACGAAAGCAAGAAAAAGAAGTACGCTATTAACTATTAACGTACCTGTCTCTTCCGAAACGAATGAGTACAGAGAGTACGATATGTCTACCATCGTTATCGGAAAGTCT
+
CCCC?ACBABDBBBCC@@@=ACDEF?CBB?CCCCCC@C?BBBCECC?BB?B@CCCBBBBB3BABBBDDB@A:::5:AAA>BB?CC=A=BBB7ACC@GBBBCCCDC?C@AA>ACC@CCBBCCCCCCBCCCCBC?CCBB@AAA?@AAA?B@BBD?BBCBBBBA?BCCBBB@BB?>>>9>>=??8???>BFDDC2EB@B:98BAAAA=B;@@AA<>;??BCC@CCBBA@@<?<?AC>BBB?BBBAACCCCCAAAACCCAABBB@@@AC=@@B@A:>>>><AA9@666
@ATNG8:00279:05574
GATGGTAGGCGAGAGTGAGACGCAGTACTCATTCGTTTCGGAAGAGACAGGTACGTTAATAGTTAATAGCGTACTTCTTTTTCTTGCTTTCGTGGTATTCTTGCTAGTTACACTAGCCATCCTTACTGCGCTTCGATTGTGTGCGTACTGCTGCAATATTGTTAACGTGAGTCTTGTAAAACCTTCTTTTTACGTTTACTCTCGTGTTAAAAATCTGAATTCTTCTAGAGTTCCTGATCTTCTGGATATGAGTGACTCGTGCTACCATCGTTATCGGAAAGTCT
+
?@>:6444.44444444499555955555;;;>CBCB9@@29.5=>=>CD<@A;997?7?>CB?C?@@BB@?@BD?AAAA@.??;ABDE>BCA@=@::8:C@CBB????A:99BA??=>BC9=:=?======9=@@@=;<:@A<:;:A??;;:=<7=<=9==5;5:?B>>>??>8:8888(88>::;;;;*:@<==8>BAB?=887=:;DDD/A??@@6:5:=9=:96///7;065;==@<?@?=C>==<;///7::;:==>><<8::9<=:999>8:919=//
@ATNG8:00282:05593
GATGGTAGTACATGATAGACGACACCAGAAGATCAGGAACTCTAGAAGAATTCAGATTTTTAACACGAGAGTAAACGTAAAAAGAAGGTTTTACAAGACTCACGTTAACAATATTGCAGCAGTACGCACACAATCGAAGCGCAGTAAGATGGCTAGTGTAACTAGCAAGAATACCACGAAAGCAAGAAAAAGAAGTACGCTATTAACTATTAACGTACCTGTCTCTTCCGAAACGAATGAGTACCTCTCAGACGCTCGTCCTACCATCGTTATCGGAAAGTCT
+
AAAD?AAB@@ACBBACCDBCCBBCBAAAAACBB;;91925=<<BBC=BB6:4:=945555)5?DHDCFGDCAA?6>@;;<;<*;?>@?C?@2BBCACCBBBBA:;6;@BB?BCD@CCDBBBCEEE::;CBBB@CCBB?BBCCCCCC@CC9979BBBBBEC@CCBBBC@CC?AAC?ACBDD=CBB?AAA@@/@A;???BBBBBB?B?BAAB<?<?BCBB?A@AB;;;@B@BDE?CCC?BBBBCBB@??@>CCCCBBBBBBB?ABC?AAA=A>AAAA?BB=BB??
@ATNG8:00288:05591
GATGGTAGCGCACACATAGATACAGTACTCATTCGTTTTGGAAGAGACGAGGTACGTTAATAGTTAATAGCGTACTTCTTTTTCTTGCTTTCGTGGTATTCTTGCTAGTTACACTAGCCATCCTTACTGCGCTTCGATTGTGTGCGTACTGCTGCAATATTGTTAATCGTGAGTCTTGTAAAACCTTCTTTTTACGTTTACTCTCGTGTTAAAAATCTGAATTCTTCTAGAGTTCCTGATCTTCTGGCTCTCGTAGACAGATACTACCATCGTTATCGGAAAGTCT
+
:;@C9=CCBBBBBBBBBCCFCCABBCCCFDDC?;;6>>6A?@;;</0////5<<<<<:B9:6@D@F@A@BB===@@<====B1BB@CBBB=A@@@;@B@?@B89:=@@@:AAB@=99529==2949BBAB@9:4:@@@=BBBCCCCCCBA@>A>@@?0007::68),.../788<<0459::+<5:855555$9?999,5@@>:999?>;AAAA0>00/<7<6<A<;@ACCCC?C@DAABBB?BBB7;;<;<;;;B:::?@>>@BB@<900==;<000;??8@DC?
@ATNG8:00288:05593
GATGGTAGAGAGACTGTAGCGCACCCAGAAGATCAGGAACTCTAGAAGAATTCAGATTTTTAACACGAGAGTAAACGTAAAAAGAAGGTTTTACAAGACTCACGTTAACAATATTGCAGCAGTACGCACACAATCGAAGCGCAGTAAGGATGGCTAGTGTAACTAGCAAGAATACCACGAAAGCAAGAAAAAGAAGTACGCTATTAACTATTAACGTACCTGTCTCTTCCGAAACGAATGAGTACGTGTGCGACGTGTCTCCTACCATCGTTATCGGAAAGTCT
+
444<9<CCBBBBCBBBCBCBGGCCC>CCD@DABBCC@C?BBD@?@C@CC?B?BAB?????1?>BCBBCCBB???5<>;;;;;*;B=@499909DDADBBDDDC;:;;@CD@CBB@BACCC@BA<;;A@@@;;6;CDD@BBBCEBBB=B>A;;8;BBCDBBB@CAAABB?BB@BBB?BBBBB=AAA<????>.?@?BBBBCBAAA<>;>@@A7;7;ACCD?ABDDBBB?B?BBB>CBB?BBBCCABADD999CBBBBAAA@@<@@@<@BBAC?CBAA=AA:@AAA
@ATNG8:00290:05606
GATGGTAGCGCATATCAGCGCAGCCAGAAGATCAGGAACTCTAGAAGAATTCAGATTTTTAACACGAGAGTAAACGTAAAAAGAAGGTTTTACAAGACTCACGTTAACAATATTGCAGCAGTACGCACACAATCGAAGCGCAGTAAGGATGGCTAGTGTAACTAGCAAGAATACCACGAAAGCAAGAAAAAGAAGTACGCTATTAACTATTAACGTACCTGTCTCTTCCGAAACGAATGAGTACGAGAGTCAGAGCAGAGCTACCATCGTTATCGGAAAGTCT
+
CCCC@@;9:ACCCCCCCBBCCCBB?BCC@CCCCBB?B?AADBBBC@DC@C?CBBBCCCC5C?CCCCDBCBCCB9B@9::::*;C>C<AAA;AFKAEBDCCCC997:?AB@CBB@BCCCCABCBCDBBBCCD@GECC@CCCBBB??<A?CCC@CCCDCDDD?CDDDAA?AC@A@@<@@BBA<@>>9=@@@B2BD@C>>>CBBBB>C<@ACC=A=ADCBB@BBAAA@@<@?BCD>CCC?CBCBCCCBBBBABBCCABBBB==>@<<7=BABB>BBBB>BC<B787
@ATNG8:00294:05616
GATGGTAGTATATCGCGTCGCTATCCAGAAGATCAGGAACTCTAGAAGAATTCAGATTTTTAACACGAGAGTAAACGTAAAAAGAAGGTTTTACAAGACTCACGTTAACAATATTGCAGCAGTACGCACACAATCGAAGCGCAGTAAGGATGGCTAGTGTAACTAGCAAGAATGCCACGAAAGCAAGAAAAAGAAGTACGCTATTAACTATTAACGTACCTGTCTCTTCCGAAACGAATGAGTACACATCGTCGTGTCGTGCTACCATCGTTATCGGAAAGTCT
+
9::B;CCCCAA@CCCCCBDDBCCCC?BCB@CBBCA@?A@BCECCCC@CI@B@CCCABBBB5BACBBACDDD@@@6=?9:999*9D>C<@@A9ACD@C;<;CBB@@<A@BC@BBB@BCCCCCCCCCCCCBBAC?CBCC@BBBB@?@B<A?@@@?ABBCCBBA?CCCBBC@AA=ABE=AAAAA;999>@@AAA2@B?C@??CCBAA<A;>>AA:>:>=A@@>@@AAAAA?B?AAA=ACC@CCAAABBBBCCCBBBBBBBBC:::DCC?BAABC@BBBB?BD>BBAA
@ATNG8:00295:05601
GATGGTAGCACGAGTCACTCATATCCAGAAGATCAGGAACTCTAGAAGAATTCAGATTTTTAACACGAGAGTAAACGTAAGAAGAAGGTTTTACAAGACTCACGTTAACAATATTGCAGCAGTACGCACACAATCGAAAGCGCAGTAAAGGATGGCTAGTGTAACTAGCAAGAATACCACGAAAGCAAGAAAAAAGAAGTACGCTATTAACTATTAACGTACCTGTCTCTTCCGAAACGAATGAGTACTATGTAGAGCTCTATACTACCATCGTTATCGGAAAGTCT
+
56<<9C@@;;44499<=;;<:::<<255=7:99555.549;<=>>?<==>B@@@?BBBBB5B@DDAAABA@@==68344.44.59.5.555&5<>9??=@@BBBB@B@CC@CCGAHDAA@BB<;:@@>AA@@:=>9::,9??=@3333(47<4566=<=>C8:98BB?>?:8947AA;@=88817993777899%9>9897AA:=@=;=:5566069>=BCB?BB@@@?>;?;=?@;>BB?BBBBBBBAAA@AAABAABA>>>0//9:7;8<<;6;99:3:=4>99:
@ATNG8:00297:05589
GATGGTAGCAGACGTGACAGAGCGCCAGAAGATCAGGAACTCTAGAAGAATTCAGATTTTTAACACGAGAGTAAACGTAAAAGAAGGTTTTACAAGACTCACGTTAACAATATTGCAGCAGTACGCACACAATCGAAGCGCAGTAAGGATGGCTAGTGTAACTAGCAAGAATACCACGAAAGCAAGAAAAAGAAGTACGCTATTAACTATTAACGTACCTGTCTCTTCCGAAACGAATGAGTACAGAGAGTACGATATGTCTACCATCGTTATCGGAAAGTCT
+
677A=AABC666=<<<555559555.555.59;9<=8<8<?@???@?AA?B?@A@:9::9'75<>=BCDB===@8>>;;;;.4;7<.999&95949<@BB@@=@6;6;@;@BB;?@A@BB=?CCCCC@@@?899CB?ABBBBCCC>B>BA@<;;;=?9888ABA===7B=8===588:;;3:8828:???1??>===BBA;<<<A;@???;A=AA@@@>@A??@??9>;?AA9A9939?@@BABBBBBAAABBAAABBBAA>;;6;@>>>=??==8=>8??@@
@ATNG8:00298:05584
GATGGTAGCGCGACGAGCGTAGACCCAGAAGATCAGGAACTCTAGAAGAATTCAGATTTTTAACACGAGAGTAAACGTAAAAAGAAGGTTTTACAAGACTCACGTTAACAATATTGCAGCAGTACGCACACAATCGAAGCGCAGTAAGGATGGCTAGTGTAACTAGCAAGAATACCACGAAAGCAAGAAAAAAGAAGTACGCTATTAACTATTAACGTACCTGTCTCTTCCGAAACGAATGAGTACCTCTCAGACGCTCGTCCTACCATCGTTATCGGAAAGTCT
+
///:6:@@@<9555966BCFCCCCC>BBB>BBB@@AAC@DCCBCBC?@@>?=???99999)9>ACBBBBAD:98*8>;;;;;';@=@<@@A8AJJGDCCCCCC@?:@>AA>CCDADDBCCCCCBBBCCCE@?>?CCC@CCBBBBBB?C@CA@>ABBBBCBB?BCCBBB@BC????<?????8<>=;99::9:%:>;>@@=?@BAA:=:;@BC6;7<@CCD?BCBBA??694:AA;AAA?AA@B@?A??>?AB><A???<>>A=AAC7::==@>@;;=4;;3<<>>
@ATNG8:00251:05652
GATGGTAGTATATCGCGTCGCTATCCAGAAGATCAGGAACTCTAGAAGAATTCAGATTTTTAACACGAGAGTAAACGTAAAAAGAAGGTTTTACAAGACTCACGTTAACAATATTGCAGCAGTACGCACACAATCGAAGCGCAGTAAGGATGGCTAGTGTAACTAGCAAGAATACCACGAAAGCAAGAAAAAAGAAGTTACGCTATTAACTATTAACGTACCTGTCTCTTCCGAAACGAATGAGTACGAGAGAGCACACGTGTCTACCATCGTTATCGGAAAGTCTA
+
///>8;@BBBCCCB===666>A><C><@B<@;;;9A=A9>@@?==??BB4925?99:>==+>8;;;<;@==:::-93;4444$4<9>8<==2<<<;=900/<:<<:>:;;5:==059>:995599555:54454///4///::;:=:@7;?;5545::5547444;:9733.789388333(3883333777$8;533,3<>;7774929696::8;8@?C:>>==9996:7:>>67731777;<<=877@??>BBBBB=;:?:9771575695=>><.77)-63--
@ATNG8:00255:05627
GATGGTATACATATCGTACTCTCTGTACTCATTCGTTTCGGAAGAGACAGGTACGTTAATAGTTAATAGCGTACTTCTTTTTCTTGCTTTTCGTGGTATTCTTGCTAGTTTACACTAGCCATCCTTACTGCGCTTCGGTTGTGTGCGTACTGCTGCAATATTGTTAACGTGAGTCTTGTAAAACCTTCTTTTTACGTTTACTCTTCGTGTTTAAAAATCTGAATTCTTACTAGAGTTCCTGATCTTCTGGATATGAGTACAGAGAGTACGATATGTCTACCATCGTTATCGGAAAGTCT
+
45:C:BBBBCB@@@0/0///79:<@BCBBBBA<@;;;6;A@G>;;9@@@@?ABAA@=@89:=?<A<??BAA@A:A<ACCDC1??:@99::&7;;<7;;=8=B?A@@=9::)799;8899:8===A8<9;//.//6:<1917777777=<@>???:;:7:7;8:;5;5:A@@@B@==8=====2=<@:=:@@@,===>>-//;6606;>88838AAB/@88693769;39:??@A>>:>:<8;?886887:<:997999=>@@A>>>@A>>>@@;;;@@AB<>>>>>1887>9=>3::99
@ATNG8:00264:05635
GATGGTAGGACGAGCGTCTGAGAGGTACTCATTCGTTTCGGAAGAGACAGGTACGTTAATAGTTAATAGCGTACTTCTTTTTCTTGCTTTCGTGGTATTCTTGCTATTTACACTAGCCATCCTTACTGCGCTTCGATTGTGTGCGTACTGCTGCAATATTGTTAACGTGAGTCTTGTAAAACCTTCTTTTTACGTTTACTCTCGTGTTAAAAATCTGAATTCTTCTAGAGTTCCTGATCTTCTGGTGAGATATGCATGATGCTACCATCGTTATCGGAAAGTCT
+
--55(--;6<<=99555>><;@@?;<:?:?@@<@99945>:@=ACCB?@@@@<<::699AA>C@C?CBBCC;;9C?@ABBB2BB>A;;;,;?;929>>4;B=@@@9:9,9>?@@@@D@CBB>A=A@@@@999?BBBB?CGCBCA@@@@BAA@@@@;@AA>BC@B>BBCBBBBBA;>>>>>4@=B@CCDDH5BB@AA0::A@@BBBCC?CBBA0?<000+0:@@;@>@@@@@?A?@@@CBC;;;GACBBCCFCCC@@ABCDCBBBB@CAAAD?AABC@DD>AAA@
@ATNG8:00266:05664
GATGTAGTCTCAGATAGTCTATAGTACTCATTCTGTTTCGGAATAGACAGGTTACTGTTAATTAGTTAATAGTCGTACTTCTTTTTCTTGCTTTCGTTGGTATTCTTGCTAGTTACACTAGCCATCCTTACTGCGCTTCGATTGTGTGCGTAACTGCTTGCAATATTTGTTAACGTGTAAGTCTTGTAAAACCTTCTTTTTACGTTTACTCTCGTGTTAAAAATCTGAATTCTTCTAGATTCTGATCTTCTGGGATGTGTGCGCAGTGCCTACCATCGTTATCGGAAAGTCT
+
A?A<ABDDDCAB@:;5;555<</0/;:////4///77.79486>?AAA@A:A;;;:00(/(/(//3,/068///6//3=588?==+8828766.6//)/499:)/51554;99.55=556<>5:;;7;8>===A;55.4:44.6<<<<<:::)///99288737444)4:7<.4/////49//5.55555&55:.55999(9555<06565955555.5555$59955.5.556444444.444444/)////)/////555554<<<>::::055<;95;///)/;.79:=
@ATNG8:00277:05658
GATGGTAGGACGAGCGTCTGAGAGGTACTCATTCGTTTCGGAAGAGACAGGTACGTTAATAGTTAATAGCGTACTTCTTTTTCTTGCTTTCGTGGTATTCTTGCTAGTTACACTAGCCATCCTTACTGCGCTTCGATTGTGTGCGTACTGCTGCAATATTGTTAACGTGAGTCTTGTAAAACCTTCTTTTTACGTTTACTCTCGTGTTAAAAATCTGAATTCTTCTAGAGTTCTGATCTTCTGGTGTCGTCTATCATGTACTACCATCGTTATCGGAAAGTCT
+
34485:::7:<==995;;449:9=5<555;<<9>A<=6:;9C<@ABACBB?AB@;<2;9ABCC6:49??;99@@B?=CDDD1ED8;9994:@CC2:6727:)/////5.5==<566;8<<>9=9=A@AB@@@;@A?@?CBCCD;;:@?>=>::=<7:;;2668<9=>>==;;;<7:9555&57<8=>@@>+=@99606<<B>>>=;;6<:::*/////)/)/95;>>>:99+//77777)44516=<:<<90/9=@///97///)/44556;>54.490999:
@ATNG8:00283:05648
GATGGTAGCTCGCTGATGATATCTCCAGAAGATCAGGAACTCTAGAAGAATTCAGATTTTTAACACGAGAGTAAACGTAAAAGAAGGTTTTACAAGACTCACGTTAACAATATTGCAGCAGTACGCACACAATCGAAGCGCAGTAAGGATGGCTAGTGTAACTAGCAAGAATACCACGAAAGCAAGAAAAAGAAGTACGCTATTAACTATTAACGTACCTGTCTCTTCCGAAACGAATGAGTACACACTCTCATATGACACTACCATCGTTATCGGAAAGTCT
+
844:7::;>>666??>A>B>??>CCAIDEABABAAC?B?BBBAAA@<??9B295;::9::):6:::;<<BBBBC9>;;;;;.44.5.555&5994;;;<?@?BC?B>AA<???:>>==BBBB;AA@BCC@@>ABCC@CCCCBCDD?CABBB:;;@@A@BB?BBABBD?BA>ABC<<<777)77<<77898(9<;;=<@?;96/*/45358)/)/5>;;:B><;;;?9?9==?377>9879?A997A887?BA?885AA?A==::6:888;7;:;;.77.7:>:
@ATNG8:00283:05656
GATGGTAGGAGACACGTCGCACACGTACTCATTCGTTTCGGAAGAGACAGGTACGTTAATAGTTAATAGCGTACTTCTTTTTCTTGCTTTCGTGGTATTCTTGCTAGTTACACTAGCCATCCTTACTGCGCTTCGATTGTGTGCGTACTGCTGCAATATTGTTAACGTGAGTCTTGTAAAACCTTCTTTTTACGTTTACTCTCGTGTTAAAAATCTGAATTCTTCTAGAGTTCCTGATCTTCTGGTGAGATATGCATGATGTACCATCGTTATCGGAAAGTCT
+
??@D@CCC@CBBABCCCBBABBCCCCCBBBBB>A?BA<CC?CACCECCCB?BBCCB?B@CCBB?B?BBAABCDBB>==?>?.8B7A??@:ACBB>BAB<@@>889CBB?BBBFB@@@>BBC@B>=>=A><<<;@@AA;A<<<?@@>A@@@???>>:>>>:>A;A9>>>====AD=B===<1;8;46////'/:777*--3---=76;:>DDC/>C@@@6<88818>AA=>><?<??A>>>7:;A<AA?A===A>@>A?><<=??;888@A=@>@@<??8?=<<
@ATNG8:00285:05652
GATGGTAGTATCTGCACACTCTGTCCAGAAGATCAGGAACTCTAGAAGAATTCAGATTTTTAACACGAGAGTAAACGTAAAAAGAAGGTTTTACAAGACTCACGTTAACAATATTGCAGCAGTACGCACACAATCGAAGCGCAGTAAGGATGGCTAGTGTAACTAGCAAGAATACCACGAAAGCAAGAAAAAGAAGTACGCTATTAACTATTAACGTACCTGTCTCTTCCGAAACGAATGAGTACATAGATATACGTATAGCTAATCGTTATCGGAAAGTCT
+
:59C:BBBBDDBBBBBCCCCCCCCC@CCCADCCC999:@CCCDCBB@AC@C@DBB@????.?<AABBBAAA???8?@?AAAB5AD?C7;;;6;CC@CACBCDCCC@B@BC@BBB@CCBBBCCCCCCCCBB@D@CC??>@BCABCCB?C@CCC@BCCCCCCC?AAACBB?BB?AAA<@@?==5<<<9?ACCC3BB?B:::BBBAA<@<@@==:=:>>BAA?ACCCCBB>A=???9?BB>?@?BBBCAAACBAAAAAABA??>AAA=BB;;6;>::188-8>>?
@ATNG8:00299:05621
GATGGTAGTGATACAGATCAGACACCAGAAGATCAGGAACTCTAGAAGAATTCAGATTTTAACACGAGAGTAAACGTAAAAAGAAGGTTTTACAAGACTCACGTTAACAATATTGCAGCAGTACGCACATAATCGAAGCGCAGTAAGGATGGCTAGTGTAACTAGCAAGAATACCACGAAAGCAAGAAAAAGAAGTACGCTATTAACTATTAACGTACCTGTCTCTTCCGAAACGAATGAGTACGATGAGATAGCTCTCTCTACCATCGTTATCGGAAAGTCT
+
DCDD9@@B@@@@@A@CECCCCCDECACCC@CCCCBCAB@CCB@@AD@DD@B?BBCBCBB:B@BBBABBBBBBA9A89:9:9':@<<2999*9BA?CAAAECC;;4;;@@<@BB?BCCBBGICCBCCIED@@?ACBC@CBBBCCBB?B?B@@?ABBBCDCB?CBBBBD?BB?BBC?BBCCF>BBA=@@?@?1@C?AA@ADDCBA?A=ABBB:?<?AB@@>@CAAAAB?B?BBD>BBB?AAACABBCC>?>BBBBB?;;>AAAAAB=@@;;A?CDGG?CD>CB??
@ATNG8:00299:05668
GATGGTAGTGCGTGAGAGAGAGACCCAGAAGATCAGGAACTCTAGAAGAATTCAGATTTTTAACACGAGAGTAAACGTAAAAAGAAGGTTTTACAAGACTCACGTTTAACAATATTGCAGCAGTACGCACACAATCGAAGCGCAGTAAGGATGGCTAGTGTAACTAGCAAGAATACCACGAAAGCAAGAAAAAGAAGTACGCTATTAACTATTAACGTACCTGTCTCTTCCGAAACGAATGAGTACACACTCTCATATGACACTACCATCGTTATCGGAAAGTCT
+
///:6;A;;=@@;;;A@CDCA?::;)5<<9@BBC;:16265:>=;;7;>?D@DABAAAA@+?8A<:BBDCBBB=6=7:6>>>+<<8;39;;0;===BBBBBCA;;;/;=A@=A@@<?CCCCCCCBBBBCAA@B?BABA?BBAAACBC?BABBB?BBDBBCCC?BBBCAA???;?@>;?=999,7;;8>BCCD3BB?BBBBBBA?;7;<AA@@<@<==BBB?ABDDBBB?B?BDD>BBB>;99CCCAA>=00/===?@A<BBB====444=BC?@@>?4:9/9A@>
@ATNG8:00251:05705
GATGGTAGAGTATCTGTGTATCTCCAGAAGATCAGGAACTCTAGAAGAATTCAGATTTTTAACACGAGTAGTAAACGTAAAAAGAAGGTTTTACAAGATCACGTTAACAATATTGCAGCAGTACGCACACAATCGAAGCGCAGTAAGGATGGCTAGTGTAACTAGCAAGAATACCACGAAAGCAAGAAAAAGAAGTACGCTATTAACTATTAACGTACCTGTCTCTTCCGAAACGAATGAGTACACATCGTCGTGTCGTGCTACCATCGTTATCGGAAAGTCT
+
>B;:444444444:;===AB?;:6155;969:ABB=B89:@:900*0@*0*0:007973$3289889///9666.6644444$5<7<4;;;0;9;6;;;;;;;<8<8==266><@?BBBBDBAACCBBABC><;:;59@A;@;;<6>5>9925;@<@B@?9?@899A<@A8>?=/37>>>6;;84==>??1?A>=777?<99:8;379>=:>:86;AC=?=:;000+-6:::1:-.*/=>;;8<;;;;?757@B===CA@@@@@=@@@BB?B@?@;>>8>?;<
@ATNG8:00257:05679
GATGGTAGCACGACACGACGATGTGTACTCATTCGTTTCGGAAGAGACAGGTACGTTAATAGTTAATAGCGTACTTCTTTTTCTTGCTTTCGTGGTATTCTTGCTAGTTACACTAGCCATCCTTACTGCGCTTCGATTGTGTGCGTACTGCTGCAATATTGTTAACGTGAGTCTTGTAAAACCTTCTTTTTACGTTTACTCCCGTGTTAAAAAATCTGAATTCTTCTGAGTTCCTGATCTTCTGGGTCTCTCTCTCACGCACTACCATCGTTATCGGAAAGTCT
+
BABD@EDCCEB@;?AABCB;9:CCBBBBBBBB>B;;;7;A?CAFGEDFCC@CCCCC@B?BBCD@E@DCBCCB=<<8<====+A=9B>?>5>CBB@CBC???<:99?<?9?@@@CBBB@BAA=AAFFA>>;AA=?>>>:>=@??@DDDD==>;;;B;;;;=AA<>;>AAD???88157777.77>9>>>>@,==99:-//<>@6///>=AAAAA'?<<<=:>:;;79<<A65.5;:99<9=;=>=D:AAA>>>??;;;@@@@>>>A<@@>>><?@>;59919<//
@ATNG8:00260:05675
GATGGTAGGAGACACGTCGCACACGTACTCATTCGTTTCGGAAGAGTCAGGTACGTTAATAGTTAATAGCGTACTTCTTTTTCTTGCTTTCGTGGTATTCTTGCTAGTTACACTAGCCATCCTTACTGCGCTTCGATTGTGTGCGTACTGCTGCAATATTGTTAACGTGAGTCTTGTAAAACCTTCTTTTTACGTTTACTCTCGTGTTAAAAATCTGAATTCTTCTAGAGTTCCTGATCTTCTGGGCATACTCTCACACGCCTACCATCGTTATCGGAAAGTCT
+
348<9>CB?CCBBBBCABDDDDCAAABBCCBB?BBBC?CC@C@BBBFGBB@BBCBC?C@CBBC>A?ACCCCCDBC@BBBBB3BB@CCCB=B?@@?BBB?BC9<<;DDE@DCEJCCDB@CCC@C@CCBBBEED?CCCC>ABCCCAAABBBBBBCCB?CDD@CD?C@DBBBBBCCC=B;:::.:>A=BBFFF3AA:::/;BB@AADACA>BBBC2CDDCC@C>BB?BCCDCDD@C?BCBBBC@BBCE?CCBBBDCCBBBBDCCACBB?BB@@BAEDCC@BB=?@::
@ATNG8:00263:05687
GATGGTAGGCGTGTGAGAGTCTGCCCAGAAGATCAGGAACTCTAGAAGAATTCAGATTTTTAACACGAGAGTAAACGTAAAAAGAAGGTTTTACAAGACTCACGTTAACAATATTGCAGCAGTACGCACACAATCGAAGCGCAGTAAGGATGGCTAGTGTAACTAGCAAGAATACCACGAAAGCAAGAAAAAGAAGTACGCTATTAACTATTAACGTACCTGTCTCTTCCGAAACGAATGAGTACCTCTCAGACGCTCGTCCTACATCGTTATCGGAAAGTCT
+
?@@C@DCC@AABBBA@ABB@A@@@@4@CC@CDDBCC@C?BBCCDCC@CC@B@CDB:::::*;@ABBBBCCBCBA;@?99999.9A?A;AAA8ABB>BBBBBBCAA>A=AB>???>>=>>>>>>>AAAB>==A=CB>>:>>@@@?@@<A<AAB?BBDA@@AB>BDBBAA>AB?BBC;@@999,:>>9?BBAA2::99BEBCAA::7:8=@@@<@<@@===<AA?????<?<@@B:@BB>AABCBBB?BBBB@@C@ABB>ABB=@BBACAAA<AAAC?CC=AA??
@ATNG8:00263:05715
TGGTAGCGCACACATAGATACAGTACTCATTCGTTTCGGAAGAGACAGGTACGTTAATAGTTAATAGCGTACTCCTTTTTCTTGCTTTCGTGGTATTCTTGCTAGTTACACTAGCCATCCTTACTGCGCTTCGATTGTGTGCGTACTGCTGCAACATTGTTAACGTGAGTCTTGTAAAACCTTCTTTTTACGTTTACTCTCGTGTTAAAAATCTGAATTCTTCTAGAGTTCCTGATCTTCTGGTAGAGCGTGCATATATCTACCATCGTTATCGGAAAGTCT
+
<<7<;;@BBCBBBCCCDCCCCCBBBCCBBB>BABB=CC@C@BCCDDCC>BCGICAE@CCCC@CACBBCBBEFED@AA@@0AA=BBCD>CCA@?ACD?CC@BCBCCD@CCCCBCBB?BBC@B@FDCCCCCD=BBBC@ECCCCCCCDBDBBBE??<?BA=BB?C?CCCBBBCBE@CAAAA9AAH@CBDDD5CCCCC>CGCBBBFCBC?BBBB2BBBBC@C?CF@A@@BAAA?B?AAAEAA?ABCADCCA@@AAABBBAAABBBCC@BBBAA>@A@A>AA9A?::
@ATNG8:00268:05676
GATGGTAGGCGACATACATACGCGCCAGAAGATCAGGAACTCTAGAAGAATTCAGATTTTTAACACGAGAGTAAACGTAAAAAGAAGGTTTTACAAGACTCACGTTAACAATATTGCAGCAGTACGCACACAATCGAAGCGCAGTAAGGATGGCTAGTGTAACTAGCAAGAATACCACGAAAGCAAGAAAAAGAAGTACGCTATTAACTATTAACGTACCTGTCTCTTCCGAAACGAATGAGTACAGAGAGTACGATATGTCTACCATCGTTATCGGAAAGTCT
+
855C;>BB?BBBBCCCBBBCCBCCC?BBB?CBCCAB?AACCCCCCC@CC@C@BABBBDDD3C@CCCCCAABDCC>CBCBCCC5BD?B?BBB<BHFAEFDCBCBBC@C@BB?BAA?BBBCCBCCCCBBBBBBBAA@AC@BBCCCBBB?B>BBB@BEEJCBBB@CAAABC?B@:;;;-00>>=5>>@<@AAAA2BC@BAAACCCCD?C?BBAA>A@?BCDC?BBBBBAA=@>ABC@CDGAB???CCBBBBAAABBCC===BB>>>BC>CCCDC?B>===AA:>;;;
@ATNG8:00279:05691
GATGGTAGAGTACAGTGTAGTAGACCAGAGATCAGGAACTCTAGAAGAATTCAGATTTTTAACACGAGAGTAAACGTAAAAAGAAGGTTTTACAAGACTCACGTTAACAATATTGCAGCAGTACGCACACAATCGAAGCGCAGTAAGGATGGCTAGTGTAACTAGCAAGAATACCACGAAAGCAAGAAAAAGAAGTACGCTATTAACTATTAACGTACCTGTCTCTTCCGAAACGAATGAGTACATAGATATACGTATAGCTACCATCGTTATCGGAAAGTCT
+
?:?D@C>CCCDDBBBBCDDCCCCCC@BBBCCBBBC@D?CBBBBBB@BC?C?BCC?????.?@CCBBCDCD???8?A@AABB5BE@D7;;;6;CCAECDCBBDDD@C@BB?BCEABBCBCCEFCBBCCCCCC@DDDD<@?BBAABB<A?ABB@BCBBBBCC?CCCADC?CC?AAA?CBBBB=???<?DBBB2BB@C?@?BAAAE8;7;?>>8=:>=AAC@CBBB@@@6:8:CC>CCD@AAABBBBBBBBCBBAAAAA>>>@ABBB;?@BAA=??AD=DD;A::;
@ATNG8:00279:05704
GATGATAGGCGTGTGAGAGTCTGCCCAAAAGATCAGGAACTCTAGAAGAATTCAGATTTTTAACACGAGAGTAAACGTAAAAAGAAGGTTTTACAAGACTCACGTTAACAATATTGCAGCAGTACGCACACAATCGAAGCGCAGTAAGGATGGCTAGTGTAACTAGCAAGAATACCACGAAAGCAAGAAAAAAGAAGTACGCTATTTAACTATTTAACGTACCTGTCTCTTCCGAAACGAATGAGTACCTCTCAGACGCTCGTCCTACCATCGTTATCGGAAAGTCT
+
CCCCAABE@CBCBBCBBBBFGBCB>:@<<0@<@:55157;;;;;:>::;9;:>>===>>>+<:<==>==<::::39446>>>+>>:>;>>>/55/17:///;:;=8;8<?9=<;8<CBBBB@@@AA???@??:?B@?6:9<>>>?>;?<?<<:=<<BBBBB?BBBBAA=:958>>=A@???9;==8788999%9=57<;?737<8;.;;;88B==95;BABB>>AA>;;;4:4777)8??8??B???B>AAA@???999BBABB?BBB@@????<??BB@CE>B@??
@ATNG8:00280:05686
GATGGTAGAGTACAGTGTAGTAGACCAGAAGATCAGGAACTCTAGAAGAATTCAGATTTTTAACACGAGAGTAAACGTAAAAAGAAGGTTTTACAAGACTCACGTTAACAATATTGCAGCAGTACGCACACAATCGAAGCGCAGTAAGGATGGCTAGTGTAACTAGCAAGAATACCACGAAAGCAAGAAAAAGAAGTACGCTATTAACTATTAACGTACCTGTCTCTTCCGAAACGAATGAGTACTACTCTCAGAGACACACTACCATCGTTATCGGAAAGTCT
+
BDBB>A@BBBBBBCCCBBBBCDACA@BBB@DB;;;A=@?BBBCCBB@BC@C@B@@9::99'76?7385<?;9:9/8844444$5;7;.555&5;;.566;====B?C@CB@AAL>A@DAAAFICCBCFDC@@<@A;;6;BBABBAA>A=@BA?BBCA@CCCADCCBCB?BB?BBB=??BBE@BBA?BBCCC2CC@C???D>>>A5:089>=1818=AAB799@@@?A<?=>BC>CAC?CBBBDCBBBBBBBBAAACDCB@@??@@<@@@@A<AAAD<@@8>888
@ATNG8:00281:05702
GATGGTAGTGTCATATGAGAGTGTGTACTCATTCGTTTTCGGAAGAGACAGGTACGTTAATAGTTAATAGCGTACTTCTTTTTTCTTGCTTTCGTGGTATTCTTGCTAGTTCACTAGCCATCCTTACTGCGCTTCGATTGTGTGCGTACTGCTGCAATATTTGTTAACGTGAGTCTTGTAAACCTTCTTTTTACGTTTACTCTCGTGTTAAAAATCTGAATTCTTCTAGAGTTCCTGATCTTCGGCCTCGTAGACAGATACTACCATCGTTATCGGAAAGTCT
+
///94///:<;9:55555:955//////55-/)/////&/:272;555<<:4;;;997<.5555.6265<=99555.544444#4939:<>6>:9:4:AB=BC:9;CCBB@=>=<555.55<.5.6:<5559949999.5596666<<=>?<;;:939544)4:.4.5====?<;;)////)/4:455555$5;;;=8?@@ECCAAA@<>>>>+;;;99.9=?>:;AA@999<@20//0//)/;7;7<;566<<<<=><<<@@@:<;;>>9==<<49905444
@ATNG8:00283:05716
GATGGTAGAGTATCATGTGTATCTCCAGAAGATCAGGAACTCTAGAAGAATTCAGATTTTTAACACGAGAGTAAACGTAAAAAGAAGGTTTTACAAGACTCACGTTAACAATATTGCAGCAGTACGCACACAATCGAAGCGCAGTAAGGATGGCTAGTGTAACTAGCAAGAATACCACGAAAAGCAAGAAAAAAGAAGTACGCTATTAACTATTAACGTACCTGTCTCTTCCGAAACGAATGAGTACGAGAGAGCACACGTGTCTACCATCGTTATCGGAAAGTCT
+
348:5:@CCBCCCBCBBBBCCBBCC@CCCAAA@CDC@C?BBCBCAA?CC@C@CBC:::::*;?BBCCDCCCCCC=BA>????0BB@CBDDD;BBB@CBBBBBCCC@C@BB@BCB@BBBBCBABCDDBBCECDACCBB?BCCCCCBB?C@CCC?BCCCCBBB@BDCCCC???9??=3999999+9<=;999999%:9:9947==CC=====A@=6;7;@CCE@CDBB@@@4:4;;;0;@@=@CCCCDCCCCBBABBBCBBBBB@@@BB>BBBBA>@A<>8<<8>??>
@ATNG8:00293:05691
GATGGTAGAGTATCATGTGTATCTCCAGAAGATCAGGAACTCTAGAAGAATTTCAGATTTTTAACACGAGAGTAAACGTAAAAAGAAGGTTTTACAAGACTCACGTTAACAATATTGCAGCAGTACGCACACAATCGAAGCGCAGTAAGGATGGCTAGTGTAACTAGCAAGAATACCACGAAAGCAAGAAAAAGAAGTACGCTATTAACTATTAACGTACCTGTCTCTTCCGAAACGAATGAGTACATAGATATACGTATAGCTACCATCGTTATCGGAAAGATCT
+
9:;@=A@BB@;;>;;;==CCCCDA@=AB@>AB<<<A<@=??>?@A@=AA5;;,;C?@A@??0@79;CCCC@A<<<,:===<<=+69269>A>2=AB@CCBBBCC<;7:;@>=BA@=@@??AEBBBCBBBACBB@BCCC?BBCCCBBB<@;?998;CDDCCCC@BCCBBB>AB@DBB>??BBC=B9939=<<<,<@<:9:BBBBBB>A>ABDB=A=A@CBB>BBCCBCC@C?CBD>CCB>AABBAAABBBBBBBBFCAAA???ABBC?BA=<?9?<??:=>877778
@ATNG8:00295:05690
GATGGTAGCACGAGTCACTCATATCCAGAAGATCAGGAACTCTAGAAGAATTCAGATTTTTAACACGAGAGTAAACGTAAAAAGAAGGTTTTACAAGACTCACTTTAACAATATTGCAGCAATACGCACACAATCGAAGCGCAGTAAGGATGGCTAGTGTAACTAGCAAGAATACCACGAAAGCAAGAAAAAGAGTACGCTATTAACTATTAACGTACCTGTCTCTTCCGAAACGAATGAGTAACCTCTCAGACGCTCGTCCTACCATCGTTATCGGAAAGTCT
+
955<8<CAB@?;=ABACBBBA<>:>7<<?<ADCDDD@D@CBCBBBDAEL>@?@;;;CCCC5B@BCB:;;BC???:??@@CCC1BB?B@ELL;BCC@CCFICDEDE=B>@@=@BB@CCCBBB@BBAAA@??@?<???B:>>9::8<<8A6>>@<@???AAAC?A@A@<;6;@=@BA<??@BA9@==:9::::(987777;;33327389>?;?;A898<<@?@=0//(/(.89.899255;<56169>666;;;=;:;=666:==B@CCCCC@AAAA?AC=CCAA
@ATNG8:00296:05675
GATGGTAGAGTACAGTGTAGTAGACCAGAAGATCAGGAACTCTAGAAGAATTCAGATTTTTAACACGAGAGTAAACGTAAAAAGAAGGTTTTACAAGACTCACGTTAACAATATTGCAGCAGTACGCACACAATCGAAGCGCAGTAAGGATGGCTAGTGTAACTAGCAAGAATACCACGAAAGCAAGAAAAAGAAGTACGCTATTAACTATTAACGTACCTGTCTCTTCCGAAACGAATGAGTACTATAGACTATCTGAGACTACCATCGTTATCGGAAAGTCT
+
99AB?ACCCCBBBDDBBBCCCCCGD@BCB@CCCC@@=@=@@BCBBC?AA>@>AA??@CCC2A>BCCBBBBBBBC;AA;;;;;*;A;A<@@@7BDC?BBCBBBB;;7:?AA?BCB@BDDDEBBBCBBCBAA;;7;CBB@CBBABA??<A=AAA>@@@ABBEC@CCABAD?BB?BDC?AB><<78<@>BBCCD2BB?BBBDC?;;?8<8=>>>1838AAAA>@@9987817:;;<9=>A>@A@BBBBBBBBBBBBB@BCAAAA@@>>9?@@@B=?>BB>BB=B>>>
@ATNG8:00251:05750
GATGGTAGCTCTGCTCTGACTCTCGTACTCATTCGTTTCGGAAGAGACAGGTACGTTAATAGTTAATAGCGTACTTCTTTTTCTTGCTTTCGTGGTATTCTTGCTAGTTACACTAGCCATCCTTACTGCGCTTCGATTGTGTGCGTACTGCTGCAATATTGTTAACGTGAGTCTTGTAAAACCTTCTTTTTACGTTTACTCTCGTGTTAAAAATCTGAATTCTTCTAGAGTTCCTGATCTTCTGGTGTCGTCTATCATGTACTACCATCGTTATCGGAAAGTCT
+
744@8;AABBCCBABCBBBCBCCCDCBBC@;;6;AA@<BB?BADCCCCCC@CDDCC@CADCCB@CADAAAICBBC@BCCCC5BC@BCBE;@@BB<ABC>AB9;;@DDD@CCBCBBBA<@@A=A=AACBBCA@?@BCC@BBDDECBBBBBBA@@@@<@@@?DG?C?BCBBCCD;<5;<;;;.;;A;@AAAA0BDBBC>BBBAAACBAA?AAAA0A@@@B@B@DC?@BHB@@A8;8;BBBBA?A@C?ABBCDCCCCCCCDDCCBA@@@BBB@A?BDBB>BA=A@@@
@ATNG8:00255:05735
GATGGTAGAGAGACTGTAGCGCACCCAGAAGATCAGGAACTCTAGAAGAATTCAGATTTTTAACACGAGAGTAAACGTAAAAGAAGGTTTTACAAGACTCACGTTAACAATATTGCAGCAGTACGCACACAATCGAAGCGCAGTAAGGATGGCTAGTGTAACTAGCAAGAATACCACGAAAGCAAGAAAAAGAAGTACGCTATTAACTATTAACGTACCTGTCTCTTCCGAAACGAATGAGTACAGAGAGTACGATATGTCTACCATCGTTATCGGAAAGTCT
+
??@A>ACBCBCCDBCBDHLDDAAAA;ACB?CBBB@@=@=ABCCDBB?@@>@?A?@::999)9?BABBCDB?999,:>;944&4949.555&5<@;@AAA@@@00-0;<>:>0;69>@ABBBCEFBABCCAA?BCCC@@@CDCCCC?B?B@@=@BBAAAAB?BBBDBB@BB?BBC@BCCCE>BAA>ABEEB3AA=999AA@>??;>;>@@@=@=@@CBB@BBA@@::3:;@@@;ABB=ABAA@BB::8ACCBBBBBBDDCD988@;@@===;?=<<6==4===>
@ATNG8:00266:05731
GATGGTAGGCGTGTGAGAGTCTGCCCAGAAGATCAGGAACTCTAGAAGAATTCAGATTTTTAACACGAGAGTAAACGTAAAAAGAAGGTTTTACAAGACTCACGTTAACAATATTGCAGCAGTACGCACACAATCGAAGCGCAGTAAGGATGGCTAGTGTAACTAGCAAGAATACCACGAAAGCAAGAAAAAGAAGTACGCTATTAACTATTAACGTACCTGTCTCTTCCGAAACGAATGAGTACGATGAGATCTCGTGTGCTACCATCGTTATCGGAAAGTCT
+
955<7;?C@CCCBCCBBDCCCD@A@6;BB@CBCDCC@C@CCCCCDD?DC@D?CBBBCDDE3G@@@@A@@ABCAA;@A=<===,=@<@2999+:@B=ABCBBBAAD?D@BB?B==:==>>BBAAA@@>>>A@@<???><@@<<<AAA=D<??A?BBCBBBBB?BBBAAA?CC>AAC@CA899+:=>9<==<=,88/8>;;@A@@?<@<A@@@<@;@CCCB<@>>===@:>9==</:::49@@ABBBBBBBBBCCCBA???><<AAA;@@BBB?BBBB?DD@E>>;
@ATNG8:00285:05738
GATGGTAGCTCTGCTCTGACTCTCGTACTCATTCGTTTCGGAAGAGACAGGTACGTTAATAGTTAATAGCGTACTTCTTTTTCTTGCTTTCGTGGTATTCTTGCTAGTTACACTAGCCATCCTTACTGCGCTTCGATTGTGTGCGTACTGCTGCAATATTGTTAACGTGAGTCTTGTAAAACCTTCTTTTTACGTTTACTCTCGTGTTAAAAATCTGAATTCTTCTAGAGTTCCTGATCTTCTGGGTGCGCTACAGTCTCTCTACCATCGTTATCGGAAAGTC
+
855B@CCCBB=BBCBCCABBCECCCBCBCCA@?@BCC?BB@B@@@@CDCC@BCCGHAG@CCCC@DBCCBBCBA@C>@@@B@0=A=CBBA<A@:;9;BE?CC;;;@BCEAEBBBDDBB@BBDAC@CCDCAAAC@BBBC>AACCBABBBBBBDBBAB?A;;:<C?D@CABBCFDEE=A;;;;-;;B<ABBBB0ABAAA>BCJECCCCBD@GDCC5CBCCCAC@BB@CBBCBBB?C@CCCBBA4::::/;BBBBBBBBHFFDBBBCDC?BBBBB?BBBB=@@=@CD
@ATNG8:00303:05149
GATGGTAGCGCGACGAGCGTAGACCCAGAAGATCAGGAACTCTAGAAGAATTCAGATTTTTAACACGAGAGTAAACGTAAAAAGAAGGTTTTACAAGACTCACGTTAACAATATTGCAGCAGTACGCACACAATCGAAGCGCAGTAAGGATGGCTAGTGTAACTAGCAAGAATACCACGAAAGCAAGAAAAAGAAGTACGCTATTAACTATTAACGTACCTGTCTCTTCCGAAACGAATGAGTACGTGTGCGACGTGTCTCCTACCATCGTTATCGGAAAGTCT
+
9::A@A>CC<;;BB@@ACCCCEEDD;CCDBCCBBBCAC@BBDAAAD@CC@C@ABADCDDC2C=BBBBBABBADH>CBA@@@@,@B=@5;;;.;CDAHCCCDDDCC@B@DE@BBB@BBBBCCCCCBCCCCC;:;;CBB?BAAABBCC@B@CCB?ADBAABCC@CCAAAC@DD@BAA<??BBB<B??<?BAAA3AC?BBB>?A?>><@<@>>>=?<?BCBC9:9=>>78377<<A<BBB>BBBBCCC??>ABB?AADDBB:::<AA:6>555@?B=AA>CD=AAAB
@ATNG8:00305:05161
GATGGTAGCGAGCGAGTGTGTATACCAGAAGATCAGGAACTCTAGAAGAATTCAGATTTTTAACAAGAGAGTAAACGTAAAAAAGAAGGTTTTTACAAGACTCACGTTAACAATATTTGCAGCAGTACGCACACAATCGAAGCGCAGTAAGGATGGCTAGTGTAATCTAGCAAGAATACCACGAAGCAAGAAAAAAGAAGTTACGCTATTAACTATTAAACGTACCTGTCTCTTCCGAAACGAATGAGTACCTCTCAGACGCTCATCGTTATCGGAAATCT
+
9:44048444<545::::555996626==9<665<<7<8==66/::5//+/399;55555$5455.5<//////)//7:;<<<&9727)4444$49;3:;65499//)/58836/33(4::<??<</////;:774/0/50---///776;8<5525<?>=:9<+/0=;;9;67/)/89(////38896:=====%85/22+2866622.245557+22'2599=?====<<:>=6::=3777,33733/83;---,,----55..266389//)//(/66
@ATNG8:00307:05155
GATGGTAGTATCTGTCTACGAGAGCCAGAAGATCAGGAACTCTAGAAGAATTCAGATTTTTAACATCGAGAGTAAACGTAAAAAGAAGGTTTTACAAGACTCACGTTAACAATATTGCAGCAGTACGCACACAATCGAAGCGCAGTAAGGATGGCTAGTGTAACTAGCAAGAATCCACGAAAGCAAGAAAAAGAAGTACGCTATTAACTATTAACGTACCTGTCTCTTCCGAAACGAATGAGTACTATAGACTATCTGAGACTACCATCGTTATCGTAAAGTCT
+
////3998;;BBBBCCBBBBCJCBA>A@A==B:;9@;?98><///;69968533333888'7,3333///6///:*//88;;;+8817,333&3333888883337,2+25.222+2556<666>>=BBCDCC@B@@@=@<;==0006;:<>?<?@CCBABG@D?@?AC=9939;,73333(333,33333$388733;;555717/77777=667:?@=@@???:=694;;;5333,7>>=@ABAAA>=<@@A>BBCBCB=ABB>B@@@B:?>B999D>FDB?
@ATNG8:00309:05124
GATGGTAGCGCACACATAGATACAGTACTCATTCGTTTCGGAAGAGACAGGTACGTTAATAGTTAATAGCGTACTTCTTTTTCTTGCTTTCGTGGTATTCTTGCTAGTTACACTAGCCATCCTTACTGCGCTTCGATTGTGTGCGTACTGCTGCAATATTGTTAACGTGAGTCTTGTAAAACCTTCTTTTTACGTTTACTCTCGTGTTAAAAATCTGAATTCATCTAGAGTTCCTGATCTTCTGGATAGCGACGCGATATACTACCATCGTTATCGGAAAGTCT
+
344A9=CCCCCCCCCCCCCCCCBBBAAABC@@?@CCD>CC?B<ABBBCBC@CCCCB@C?CCBC>A?ABBCBAAAC?BDCCC2;;:;BDG>BBCC@BBB?BB?ABACCC?CCCCCBCC@BCC@C@CCBBCBBEACDCC@CCCCICBBBBBBCCDCB@CCC@CC@C@CCBBBBBCCACBBAA7A=A<@ABBB2BCBBC>CCCCCCCB@A;AAA@0@CCBC@B@CCBCCCBBBB@D@CCCCCB;@994;BBBBCCCAAACCDDCCCCC@CBBBC@DCBB@BE>CC@@
@ATNG8:00319:05148
GATGGTAGCGCACACATAGATACAGTACTCATTCGTTTCGGAAGAGACAGGTACGTTAATAGTTAATAGCGTACTTCTTTTTCTTGCTTTCGTGGTATTCTTGCTAGTTACACTAGCCATCCTTACTGCGCTTCGATTGTGTGCGTACTGCTGCAATATTGTTAACGTGAGTCTTGTAAAACCTTCTTTTTACGTTTACTCTCGTGTTAAAAATCTGAATTCTTCTAGAGTTCCTGATCTTCTGGAGATACACATGATACTCTACCATCGTTATCGGAAAGTCT
+
?:>@7;;@@<>BBBCBBBGEGDDDAA;=655505@BB<?A@C@CBBB?;A7;<<;;7;9====7A=?>9<9555549::::(4405<==6669@2959255499;;;;9>?>@>>CB7999=@=BCC;<;AB@CDCC@BCHGIGBBAAACCBCBC@C;;6;@<@?A@@BBC@@?=?>==>-:4;9:;;;;*;>>@B<BCBBBDB99979DDD0>=>55.56;@=999AA;;6;;@?@@?@;?@@=@CCBBBEAA@CBCA;;;AAA>@@@@C7;;BB=AA?ACAA
@ATNG8:00321:05132
GATGGTAGCTCTGCTCTGACTCTCGTACTCATTCGTTTCGGAAGAGACAGGTACGTTAATAGTTAATAGCGTACTTCTTTTTCTTGCTTTCGTGGTATTCTTGCTAGTTACACTAGCCATCCTTACTGCGCTTCGATTGTGTGCGTACTGCTGCAATATTGTTAACGTGAGTCTTGTAAAACCTTCTTTTTACGTTTACTCTCGTGTTAAAAATCTGAATTCTTCTAGAGTTCCTGATCTTCTGGGCTGCGCTGATATGCGCTACCATCGTTATCGGAAAGTCT
+
@CBC>AABBBBBCBBBBBCCCBAACCCCDCCC?CCCC=AA?A?CDCCBBB@DDDBC?C@DCCC@D@BBCCCCCCC?@>??>0AD?BBBB>BCCC@CCDACC@;;;BBC@CCCBBCDD@BBB@C@CCCCCDBC@BBBB?BFCCCBCCCCCCCCBBB?CCC?BB?B?CCBBBCCCCACCCCC<C@C=AABBA0BBCCC?CCCCCCDBAA5;;;;*;ABCC@D@DD=ABDDBBB?B@CCDCCC=@@CJICBAAACCCEDBBBCDCCBC@CCCCC@CBBB@CC=CAAB
@ATNG8:00326:05129
GATGGTAGCTCTGCTCTGACTCTCGTACTCATTCGTTTCGGAAGAGACAGGTACGTTAATAGTTAATAGCGTACTTCTTTTTCTTTGCTTTCGTGGTATTCTTGCTAGTTACACTAGCCATCCTTACTGCGCTTCGATTGTGTGCGTACTGCTGCAATATTGTTAACGTGAGTCTTGTAAAACCTTCTTTTTACGTTTACTCTCGTGTTAAAAATCTGAATTCTTCTAGAGTTCCTGATCTTCTGGGTGCGCTACAGTCTCTCTACCATCGTTATCGGAAAGTCT
+
?><A?B>B??<5;;?@@ABBBBBCBCCCCDDD?@@AC=BB@C?CCCBBCD@CCCCC@BACBBB<HACCCCC;;9B@CBC@@(494)4;;;4=CA@=@9:25<25:@?@D@BBCDDCCC?CBC@C?CBBBACBB>ABCCAFBBBBBBABBBBBBCAA>BBB@CC@C?CCCBBBBFC@D;;;;.;>B?BCEEE5CCCCD?GBACBA;;;A?BDEF5B;;;@=@@CCAAAABBAC@C@CCB@@@=@@CD=CDCAAADCBAAABCBBABB?BAB@A=AB@@<@@;@A;;
@ATNG8:00335:05164
GATGGTAGCACGAGTCACTCATATCCAGAAGATCAGGAACTCTAGAAGAATTCAGATTTTTAACACGAGAGTAAACGTAAAAAGAAGGTTTTACAAGACTCACGTTAACAATATTGCAGCAGTACGCACACAATCGAAGCGCAGTAAGGATGGCTAGTGTAACTAGCAAGAATACCACTAAAGCAAGAAAAAGAAGTACGCTATTAACTATTAACGTACCTGTCTCTTCCGAAACGAATGAGTACAGAGAGTACGATATGTCTACCATCGTTATCGGAAAGTCT
+
@@AD>AAAAAAAAAABAABB@@@BB:CCB@CDCCBB?A?BCDBBBD?@@;@<@@@A@A@A2@?BBBCDBBBBAA9??@:<<;(;?29.999&9@A>CBDBBCC;;8;?BB?CBB@BCCBCCEFCBBBBBBBB?AB;;6;;;:BCAD@D@BBB@BCBEBCCB?BBBCDEGAB>@@?6;<AAA:B=><@BEDC3BB<?:99BBABB<@5;;;;5;:==ABC@BCCCB?@=@?BBB>BBB?CBBBBBCDDE@??ABBBBBCBBAAA@?5::<<;8=>>=:>D9>===
@ATNG8:00339:05125
GATGGTAGTCTCAGATAGTCTATAGTACTCATTCGTTTCGGAAGAGACAGGTACGTTAATAGTTAATAGACGTACTTCTTTTTCTTGCTTTCGTGGTATTCTTGCTAGTTACACTAGCCATCCTTACTGCGCTTCGATTGTGTGCGTACTGCTGCAATATTGTTAACGTGAGTCTTGTAAAACCTTCTTTTTACGTTTACTCTCGTGTTAAAAATCTGAATTCTTCTAGAGTTCCTGATCTTCTGGGTCTCTCTCTCACGCACTACCATCGTTATCGGAAAGTCT
+
:87<69/:5?>@@AA@BDBBBBA666;;=@AA?:9:D>BA>B:==@BB;0+0<<00*/4:>:B9=<@@0--8--,-(--888'--(/99;3;:@;69;<5:<=9:9@>A<?CB@@@@C@BCCDIHKCA@A@@B?BCBB>BBCBCCC@@AA@BBBDB?BDD?BB7;6;;B;;9CCCBCCCDD;C@C;;;;;;*;AAAD>BCCBCCB@@@;@@@@0@AAAA;@6;;?BBDDCAC?A?CABCA@>@CHH>BAABBBCBBBBA;;;BBBB?;;;CC>@A??9??6<<??
@ATNG8:00340:05132
GATGGTAGTAGTACACTAGTCATACCAGAAGATCAGGAACTCTAGAAGAATTCAGATTTTTAACACGAGAGTAAACGTAAAAAGAAGGTTTTACAAGACTCACGTTAACAATATTGCAGCAGTACGCACACAATCGAAGCGCAGTAAGGATGGCTAGTGTAACTAGCAAGAATTCCACGAAAAGCAAGAAAAAAGAAGTACGCTATTAACTATTAACGTACCTGTCTCTTCCGAAACGAATGAGTACTACTCTCAGAGACACACTACCATCGTTATCGGAAAGTCT
+
:55@9<@FCC??ABDCCCBBCCCCD@BBB@CBBCBB>B@CCCFFBB@BE?@=ABAAACCC5C@CC@A@CBB;;;09>>=999(9=9=2999&5;@;@BBBBBB@@6;7;C@ABB>;;;BBCDGCCCCBBBED?B?@@?AACCAC@?=@@C@@>@CBABCCC@BAA@??;>@=<8>5997777(7;;5=@@@AA(BB@DAAAB><//)/)/888(/).:@@B>BBBBABA=@=@BC>BBB?BBBBBDCCCBBCAAABACA@B@@@@@A=A;;;=:===>5;;1:;;;
@ATNG8:00340:05155
GATGGTAGTATCTGCACACTCTGTCCAGAAGATCAGGAACTCTAGAAGAATTCAGATTTTTAACACGAGAGTAAACGTAAAAAGAAGGTTTTACAAGACTCACGTTAACAATATTGCAGCAGTACGCACACAATCGAAGCGCAGTAAGGATGGCTAGTGTAACTAGCAAGAATACCACGAAAGCAAGAAAAAGAAGTACGCTATTAACTATTAACGTACCTGTCTCTTCCGAAACGAATGAGTACGAGAGAGCACACGTGTCTACCATCGTTATCGGAAAGTCT
+
?@@B@CCDDCBBCCCABBCCCCCCC@CCC@CFC@CC@C@BBCBBBC@CC@CADBA99999.:@DFDADCAA977)7>9:;;;*;B>?>AAA7BCC@CCCCCCC:99;?BB?BCC@CCCBBBCCCCCCCBBBB?CCCC>@@BBBBBB@C@CBA?ADDCCCCC?CBAABB@CC@AAA>AACCC>B??<>BBBB3BC@B?>>CB@@A<A;>>BC;@;@DCCC@BBBBB??=??ADF>CCC?BBBBCCBBAAACCBBBBBBBBBBCAB@;@@@AC?BAAA>BF>CA=<
@ATNG8:00341:05163
GATGGTAGTATCTGCACACTCTGTCCAGAAGATCAGGAACTCTAGAAGAATTCAGATTTTTAACACGAGAGTAAACGTAAAAATAAGGTTTTACAAGACTCACGTTAACAATATTGCAGCAGTACGCACACAATCGAAGCGCAGTAAGGATGGCTAGTGTAACTAGCAAGAATACCACGAAAGCAAGAAAAAGAAGTACGCTATTAACTATTAACGTACCTGTCTCTTCCGAAACGAATGAGTACATAGATATACGTATAGCTACCATCTTTATCGGAAAGTCT
+
AAAC@DCBBBBBBCCCABBDCCCCCBHCC?AABAAB?C?A@DCCCC@CC?C?BBABCCDC3C=AABBBBCBAAA<@@AEEDE5BB@CACDC<CDD@CBCBCCC::9;@BC?CBB?BCEEDBCCCBBBBCBBBACBBB@BBBBBCBC?B?BAB@BBBCCBBA?CCCCCC@BB?BCC@DDA@@:=;=8?@AAA2AC?A:99CC??@:>:>?AG=A=ABCBB?BCAAAA@=C>AAB>BBB?BBBBBBBDCCAAACB@@BB=<=A@@>>;><<;E8>=??;?D;??>>
@ATNG8:00346:05141
GATGGTAGCAGACGTGACAGAGCGCCAGAAGATCAGGAACTCTAGAAGAATTCAGATTTTTAACACGAGAGTTAACGTAAAAAGAAGGTTTTACAAGACTCACGTTAACAATATTGCAGCAGTACGCACACAATCGAAGCGCAGTAAGGATGGCTAGTGTAACTAGCAAGAATACCACGAAAGCAAGAAAAAGAAGTACGCTATTAACTATTAACGTACCTGTCTCTTCCGAAACGAATGAGTACGTGTGCGACGTGTCTCCTACATCGTTATCGGAAAGTCT
+
9>AC?CBBEFCC96:C==;;;A;BB?:;6;;::5=<5939=888::6<<2558B::>BB=+:6:;;333877,3,3345>??+@?7:.555*59:2:BEBBBB;;59:?@=BAA;???:95;;;<<>>>?@@=:;99;@???@A??6=8=::29=?@ABAC>A???@A>BC??@@:<<>;;3?@@=BBBBB3?A8@>>;=9:88/6-277939399A@?7@A:;:=C?C?CCC:@9828=>777A<>>><>:BBB>=>=>>>??==;75<6;<<;2;;3;;;8
@ATNG8:00349:05149
GATGGTAGAGAGACTGTAGCGCACCCAGAAGATCAGGAACTCTAGAAGAATTCAGATTTTTAACACGAGAGTAAACGTAAAAAGAAGGTTTTACAAGACTCACGTTAACAATATTGCAGCAGTACGCACACAATCGAAGCGCAGTAAGGATGGCTAGTGTAACTAGCAAGAATACCACGAAAGCAAGAAAAAGAAGTACGCTATTAACTATTAACGTACCTGTCTCTTCCGAAACGAATGAGTACGATGAGATCTCGTGTGCTACCATCGTTATCGGAAAGTCT
+
<<<>@CBCCD@AABA@;:;BBABAD=AAA@CBBBBB@B@CCCCCBB@CC@B?BBAAAFDD3D?BBACAAABBAC=A?@@AAA2AB?B:@AA7ACC?CDCBBCC;;;;@DCADBB?BBDDCCCCCCCCCCBBCAECAA?ABBACBBB@C@CCC@CDDCBBBC?CBBBCC?BB?BBB?BBBBB:>?@;9:999(:A=ABBBCBBAA<>:==?>:=:=CA@@?@GECCBB?B?BBH>BBB?CBBBBBDCCAAACCB@;;<A@>>?A??<>>@@B<BB>>;?D:A===
@ATNG8:00300:05208
GATGGTAGATATATGCACGCTCTACCAGAAGATCAGGAACTCTAGAAGAATTCAGATTTTTAACACGAGAGTAAACGTAAAAAGAAGGTTTTACAAGACTCACGTTAACAATATTGCAGCATTACGCACACAATCGAAGCGCAGTAAGGATGGCTAGTGTAACTAGCAAGAATACCACGAAAGCAAGAAAAAAGAATGTACGCTATTAACATATTTAACGTACCTGTCTCTTCCGAAACGAATGAGTACTACTCTCAGAGACACACTACCATCGTTATCGGAAAGTCT
+
;<<<7::;:::<<<<=@@@B;;9@@=BCB;;:;:@@;@;<=<::;<9<<9=7:?<98999'96;78?;>=7337)7394444$4:5:.555&59:.5555577//)/6::7=;<8<?>=>55.5::<9;;;;:>>;B>BBCCBA@@?C?CCC@CBBCCBA?=?A@AAA=>>283<4;>7//(///)------#-6(//9977:<<;7?94349?=8?=@@AAA;?>@@????C:??@299A;@AA@??9:9=;>@AABBCCFCCBBBAA=@CBCC?CCBA=AA;@@BB
@ATNG8:00305:05172
GATGGTAGTGCGTGGAGAGAGAGACCCAGAAGATCAGGAACTCTAGAAGAATTCAGATTTTTAACACGGAGAGTAAACGTAAAAAGAAGGTTTTACAAGACTCACGTTAACAATATTGCAGCAGTACGCACACAATCGAAGCGCAGTAATGATGCTAGTGTAACTAGCAAGAATACCACGAAAGCAAGAAAAAGAAGTACGCTATTAACTATTAACGTACCTGTCTCTTCCGAAACGAATGAGTACTATAGACTATCTGAGACTACCATCGTTATCGGAAAGTCT
+
?@@A554447;;//)///;=>>>>==)555.55;;==:>9<;@??AC?AA9@;@=?89999)9<>>00,000;;;:2;744444$4:5:.444&5995;==ACBBCCAD@BB@CCD@BBBCCCCBCIIIFGCBB@BCBC?@@@BAAAD=??C::9AAA>??A?@ACA::4:@:==<)//:55...2289===*;;59252;779>7@<@657>D=AABBB@CBAA;;:=A=@CD>:9:?:99ACCCCCBBBB999BBBACCCBD9877CA=><>888?BB=BB77
@ATNG8:00308:05212
GATGGTAGAGTACAGTGTAGTAGACCAGAAGATCAGGAACTCTAGAAGAATTCAGATTTTTAACACGAGAGTAAACGTAAAAAGAAGGTTTTACAAGACTCACGTTAACAATATTGCAGCAGTACGCACACAATCGAAGCGCAGTAAGGATGGCTAGTGTAACTAGCAAGAATACCACGAAAGCAAGAAAAAAGAAGTACGCTATTAACTATTAACGTACCTGTCTCTTCCGAAACGAATGAGTACATAGATATACGTATAGCTACCATCGTTATCGGAAAGTCT
+
?@@B?CBBBCBBCBBBCDCCCDCCD@CCC@CGFDAB>B@CBBCCCC@CC?C?A@A99999)8?ABBBBCCC>><7;?@ABBB5CC@B6;;;6;CC?DBBBCCC@@?@GDC?B@@>ABBBCCCCBBBCCCCBB@BCCC?CCBBCCBB?B@CBC?BCCCCBBC?CAACCC@>><@???BBAAA8<<>;99::99%:?<?98:CACBB;>:=<@@9=:==A@?=?ABA@AA>@=ABC?BBC?CAAACCDCAAAACACAAAA>>>AAADD=???>><>A??<??6>888
@ATNG8:00310:05204
GATGGTAGCTCTGCTCTGACTCTCGTACTCATTCGTTTCGGAAGAGACAGGTACGTTAATAGTTAATAGCGTACTTCTTTTTCTTGCTTTTCGTGGTATTCTTGCTAGTTACACTAGCCATCCTTACTGCGCTTCGATTGTGTGCGTACTGCTGCAATATTGTTAACGTGAGTCTTGTAAAACCTTCTTTTTACGTTTACTCTCGTGTTAAAAATCTGAATTCTTCTAGAGTTCCTGATCTTCTGGTATACACACTCGCTCGCTACCATCGTTATCGGAAAGTCT
+
85<<7<BBBBCCBBBCCCCCCDCCCAABCCBB?BCCC=CD?C?ABBDDBB?BCCCC?B@CCCA@G@DCCB@BBDD=B@CDD3DC?A9::9.9ACCACCI@BB@@A@BBC@CDDCCCCC?BBB?B?CCCCCBBB?CCCC?BBCCCBBBCCCCCBBBC@BBB@??=?@CCCCDDCBB>BAAAA7A?C@CCDDD5EDCCC>BCDCCCCCCB<@@@@0AABBC@C@CB@BBBCD@@=@@CCBCCC@CCC?BCCCCBCBBBCBBBBBBBBB?BBBBB?BBCC?CC=CC9:
@ATNG8:00311:05202
GATGGTAGGACGAGCGTCTGAGAGGTACTCATTCGTTTCGGAAGAGACAGGTACGTTAATAGTTAATAGCGTACTTCTTTTTCTTGCTTTCGTGGTATTCTTGCTAGTTACACTAGCCATCCTTACTGCGCTTCGATTGTGTGCGTACTGCTGCAATATTGTTAACGTGAGTCTTGTAAAACCTTCTTTTTTACGTTTACTCTCGTGTTAAAAATCTGAATTCTTCTAGAGTTCCTGATCTTCTGGTGAGATATGCATGATGCTACCATCGTTATCGGAAAGTCT
+
///83709.4444488444:444:3444;;5616;>@<A@?B@<;;@@CA?BAA00-0;A@?B?C@AAA>@000=;=@@@@0/0,5;<@9@@B@>BCC>@@<;;;BBC@CFCCCCEE@BCB@C@CBBA?@@@?BABC>BBBBBBBBBBBBBBBBA>BBB@CC@C@CCCCCDCBCAGFCCC=D@B>;;;;;;%;CDEC>CCKICCBBBA<@@@@,@@@;;5;=AB?BAB@@@B@C?AACBBB?AAB@DCECCCDCDDBBBB@;;;A@<@;;;;5;BCB>BB=BC;;
@ATNG8:00317:05178
GATGGTAGTGGCGTGAGAGAGAGACCCAGAAGATCAGGAACTCTAGAAGAATTCAGATTTTTAACACGAGAGTAAACGTAAAAAGAAGGTTTTACAAGACTCACGTTAACAATATTGCAGCAGTACGCACACAATCGAAGCGCAGTAAGGATGGCTAGTGTAACTAGCAAGAATACCACGAAAGCAAGAAAAAGAAGTACGCTATTAACTATTAACGTACCTGTCTCTTCCGAAACGAATGAGTACTGTATCTATGTGTGCGCTACCATCGTTATCGGAAAGTCT
+
887<68:=00)////5@?CBBAAAIH?CBGACCCCCDBC?C@BBABA?@@=@?AA@BBCCC2C?BEBBBBBCBBB;;=:::;;';@<>=B==/=9996CCCCCCBB=A?;;8;CC@CAA@BBBBBBCAA@B@@=ABAA>ABBBDACBACFLBB?BCCCB@@@=@?CBBB@AA>ABB?BB@A@:9979<<<<=,<@=AAAAACBBB?@=???@<><>ADAA>@BAAAAB@C@CBE>CBB=??BBBBBBCBCABBBBBAAAAAAB999?>>>AB>B>:95:@4=<;;
@ATNG8:00319:05176
GATGGTAGCGCACACATAGATACAGTACTCATTCGTTTCGGAAGAGACAGGTACGTTAATAGTTAATAGCGTACTTCTTTTTCTTGCTTTCGTGGTATTCTTGCTAGTTACTCTAGCCATCCTTACTGCGCTTCGATTGTGTGCGTACTGCTGCAGTATTGTTAACGTGAGTCTTGTAAAACCTTCTTTTTACGTTTACTCTCGTGTTAAAAATCTGAATTCTTCTAGAGTTCCTGATCTTCTGGGGCAGACTCTCACACGCCTACCATCGAACTTGCAGAGTCT
+
AAAE@CCBBCCCBB@CCCCCFCDBBCCCCEBB>BDDE?CC@C@CCCCDEB@CECCC@C?CCBA?B@CCCCCCBBB?BDDDD2BB?CBCC<BBBD?CCD@CE>BBBCCC@CCCBCCCC@BBB?A@ECCCCCCC?BBDD?BCCCDABACCCCCB@@@AAAA>AB>B?BAA@CCC@A=A;;;;.;>A;;;;;;*;?@@@4:;BBBDD:;99>999(9@>?A?C?BB>BBBA;;;=@?BBBBBA@C;;;;.;BCCCECCCDDDABCACCCACCDDD@DD?BBBBCCCCB
@ATNG8:00325:05196
GATGGTAGCGCACACATAGATACAGTACTCATTCGTTTCGGAAGAGACAGGTACGTTAATAGTTAATAGCGTACTTCTTTTTCTTGCTTTCGTGGTATTCTTGCTAGTTACACTAGCCATCCTTACTGCGCTTCGATTGTGTGCGTACTGCTGCAATATTGTTAACGTGAGTCTTGTAAAACCTTCTTTTTACGTTTACTCTCGTGTTAAAAATCTGAATTCTTCTAGAGTTCCTGATCTTCTGGACAGAGTGTGCAGATACTACCATCGTTATCGGAAAGTCTT
+
///:6;@0//<<BA@BCBB0000///7///=>?BBCL?CC?B>AAA;555.5999=7<8<;;;9=8<<5////--(--666'--(//99)4455.555.5;.55<<;?:?@A9::BA;@:;599>995>955.5;5506>=<<>>655=:::9::.5555:>:?9<<?999>>>;>9999*9<@29:9:9(:>=>B:B:00<7///74::::$/5955.559949>54449396<<;===7;;=7@95555555555555;<555799445.5:<>:@?4<<55.
@ATNG8:00326:05197
GATGGTAGCACGACACGACGATGTGTACTCATTCGTTTCGGAAGAGACAGGTACGTTAATAGTTAATAGCGTACTTCTTTTTCTTGCTTTCGTGGTATTCTTGCTAGTTACACTAGCCATCCTTACTGCGCTTCGATTGTGTGCGTACTGCTGCAATATTGTTAACGTGAGTCTTGTAAAACCTTCTTTTTACGTTTACTCTCGTGTTAAAAATCTGAATTCTTCTAGAGTTCCTGATCTTCTGGACAGAGTGTGCAGATACTACCATCGTTATCGGAAAGTCT
+
@;@D?BBBDAAAABBABBC;;=ABBB:;;C@A?ACFF>CC@CBDCCCCBB?BCB@@=@8<;CDAF?BCBBCBBAC?CCCCC3CB=A8994:CCC@BFD???9:9@A??=@ECBBBBB?BBC@C@BB?A>>>>:>B?@:=@@@DA@A>88:=<>=?5:;=<?C<?<@@=::9://*/7;<=/=6A8==AAB/BB;;;1;;<;;=:;9?7>>>?.::<=A:?:?B<BAAAAAA;C<AA@@AA<???:?@A:;;======>>>AAAAA:==@==:>>>>=AA:A@;;
@ATNG8:00327:05184
GATGGTAGGTGCCATGAGTGTATCCAGAAGATCAGGAACTCTAGAAGAATTCAGATTTTTAACACGAGAGTAAACGTAAAAGAAGGTTTTACAAGACTCACGTTAACAATATTGCAGCAGTACGCACACAATCGAAGCGCAGTAAGGATGGCTAGTGTAACTAGCAAGAATACCACGAAAGCAAGAAAAAGAAGTACGCTATTAACTATTAACGTATCTGTCTCTTCCGAAACGAATGAGTACGATGAGATCTCGTGTGCTACCATGTTATCGGAAAGTCT
+
;<:B?A:;25<=?B=>=???@===65//2/////72:8===><<<:66258<>;;@CC?+=>>>>AAABBBBC;A?3377(3>8?8AAA5@B?<>>/0//655076::6:5505855555222:777722+2556055...633.329:B?@@?@?97707987=>>AA>B=>7<A??=6;;7+22555'56.55556755517275>A6A;A78657777777:49-525,5772558<<:;@@:79==:7:><;9:7777:02289)---2-29.7985
@ATNG8:00302:05242
GATGGTAGCACGACACGACGTTGTGTACTCATTCGTTTCGGAAGAGACAGGTACGTTAATAGTTAATAGCGTACTTCTTTTTCTTGCTTTCGTGGTATTCTTGCTAGTTACACTAGCCATCCTTACTGCGCTTCGATTGTGTGCGTACTGCTGCAATATTGTTAACGTGAGTCTTGTAAAACCTTCTTTTTACGTTTACTCTCGTGTTAAAAATCTGAATTCTTCTAGAGTTCCTGATCTTCTGGACAGAGTGTGCAGATACTACCATCGTTATCGGAAAGTCT
+
344<9<DCBC@A<BCCCCC@@=AAJCCCCC99;9CDE>CD@D@ECCCECCACDCDC@C@CCBC@D@CCCBABBCC@ABBBB3AB>BBBB8=?A@>ACC?BB<98:ABA?BEBCBABA=ABB>B=@@C@AAB@=BB??:<<A=668>>>>BBA@@@:>==:=B<><>A@@@@AAA:==@EE5>;>=@@@@@/@@@??-88:888@@@A<????/@@@@F=B=<;7;AA@@@@<@<@AAA@@:>>?<?C???@@???@@A@AA@@AA<===7858AAB<AA:A;;:
@ATNG8:00303:05226
GATGGTAGGCACACAACAGTACTCATTCGTTTCGGAAGAGACAGGTACGTTAATAGTTAATAGCGTACTTCTTTTTCTTGCTTTCGTAGGTATTCTTGCTAGTTACACTAGCCATCCTTACTGCGCTTCGATTGTGTGCGTACTGCTGCAATATTGTTAACGTGAGTCTTTGTAAAACCTTCTTTTTACGTTTACTCTCGTAGTTAAAAATCTGAATTCTTCTAGAGTTCCTGATCTTCTGGGTCTCTCTCTCACGCACTACCATCGTTTCGGAAAGTCT
+
>@?@:BCC@CCBB@@=@@@ABBBBBB7B;:;4;B=C@ECCBBBB?@AEDEHM>@@A@=A>@@@CAAABB?BCFHE3?@=?AA@9@@0/-12220,,(---589.33:::9>A;>?@8?1837378885=B==8?BBB??><??@>BB==>>B==698)-)---57:;<<<266;??0?6;455555$45:::1:6657<<///;)////$5999<8<8<>:<>?;;;>1626<<<;A;@;@@9<=96569@=>?999;<99699=9:::3;<9>?6=;;;
@ATNG8:00305:05229
GATGGTAGGCGAGAGTGAGACGCAGTACTCATTCGTTTCGGAAGAGACAGGTACGTTAATAGTTAATAGCGTACTTCTTTTTCTTGCTTTCGTGGTATTCTTGCTAGTTACACTAGCCATCCTTACTGCGCTTCGATTGTTTGCGTACTGCTGCAATATTGTTAACGTGAGTCTTGTAAAACCTTCTTTTTACGTTTACTCTCGTGTTAAAAATCTGAATTCTTCTAGAGTTCCTGATCTTCTGGATATGAGTGACTCGTGCTACCATCGTTATCGGAAAGTCT
+
344:5:@@>@DBBBCCCBCBCBCBBCECCFCC@BDDD>CC?C@DDCCCBB?BCCCF@C?BACB?C@CABABB<;B?:9:::.9A=BABB>BBEE@CBA=@?5879CCC?BBBCBBBB>A@B?A=AAA?????<?>>>:>>C:AA>>>>BBABBBB?BCC?CA<><>>@AABA>>=>====/<1818?AAB/AB===3;;>==>@@BB=AAAA/B?>;;5;:;;7;FEB>=><@<???BBB:=::7;>>?A>>>AAA@@@@@@A@@<@AB>>:;;;@<@B:@A@:
@ATNG8:00311:05225
GATGGTAGCATCATGCATATCTCACCAGAAGATCAGGAACTCTAGAAGAATTCAGATTTTTAACACGAGAGTAAACGTAAAAAGAAGGTTTTACAAGACTCACGTTAACAATATTGCAGCAGTACGCACACATCGAAGCGCAGTAAGGATGGCTAGTGTAACTAGCAAGAATACCACGAAAGCAGAAAAAGAAGTACGCTATTAACTATTAACGTACCTGTCTCTTCCGAAACGAATGAGTACTGTATCTATTTGTGCGCTACCATCGTAATTGCGAAGTCT
+
:::@><>BABBCCCCC>=BABCCEKABCC?BCB;;97<7566;;<<7;:4949;;;>>=?+=944454997333(3344444$4;6;.555&5<<6;<>=AA<00*-(-60656+-/<;>>?@696500000/;;;8?665>;;9-5.99924998:5557999>:=-788987580AAA8A00/:?>>07::8;<;8:;>><A:>:888;9:9@@>=@@000=@:A=@AC<A?B><;;>737<@;ACB==8B5A777<8;;B7<<8=>>9=9=<<<8;;;=
@ATNG8:00311:05235
GATGGTAGCATCTGCATATCTCACCAGAAGATCAGGAACTCTAGAAGAATTCAGATTTTTAACACGAGAGTAAACGTAAAAAGAAGGTTTTTACAAGACTCACGTTTAACAATATTGCAGCAGTACGCACACAATCGAAGCGCAGTAAGGATGGCTAGTGTAACTAGCAAGAATACCACGAAAGCAAGAAAAAAGAAGTTACGCTATTAACTATTAACGTACCTGTCTCTTCCGAAACGAATGAGTACTGCGTTCTCACTCTCGCCTACCATCGTTATCGGAAAGTCT
+
::<@>A@@>A=<5:5<9977////)///)/AABBB?BGCBBBB@@=@B?B7?>>=====,888@>;??A@??A<?@B====+=><@7@ABA,B;;5<B<<9C??>@<?<?B?AAB@BBAABAAACB;;9@>@@>@BBC@BBB@A???<A<A;:89CCDCBBG@A???@@;???CB@6@==>>6=::59===@@&>?;=?9::8==>><?:>>>:7=655998389<;;;;7:5:::3:33/4<<;B;>;;;00+0:003443?<=8<;;7:::7823333,3;13333
@ATNG8:00314:05260
GATGGTAGTGTGTCTCTGAGAGTAGTACTCATTCGTTTCGGAAGAGACAGGTACGTTAATAGTTAATAGCGTACTTCTTTTTCTTGCTTTCGTGGTATTCTTGCTAGTTACACTAGCCATCCTTACTGCGCTTCGATTGTGTGCGTACTGCTGCAATATTGTTAACGTGAGTCTTGTAAAACCTTCTTTTTACGTTTACTCTCGTGTTAAAAATCTGAATTCTTCTAGAGTTCCTGATCTTCTGGGTCTCTCTCTCACGCACTACCATCGTTATCGGAAAGTCT
+
844505CCCCBBCCDCBBBCCCEDCCCCCC@@?@BDD>CC?C@CCCGDDD@CCCCD@C@CDEC@C@CBBBCCCDC>@@@@@,=B=CCCF>DCCC@BBHAGG?==;CCEGEBCBCCCD?CCC?C@CCCBBBBB?CDCB?AAECCCDCBBBCBBBBB@CBB@CD@C?BCCCCCCCC=A;;;;.;>C@;;;<;*;B;;;8;ABCCGFCCC@CCCB3@@@BBAC@BBABCDCBCB@C@CDCBBE@BBDB>CBBBBBABBBCCBJEBBBB>@@BBB=@ABH@DE?CA@?
@ATNG8:00317:05250
GATGGTAGTGCGTGAGAGAGAGACCCAGAAGATCAGGAACTCTAGAAGAATTCAGATTTTTAACACGAGAGTAGACGTAAAAAGAAGGTTTTTACAAAGACTCACGTTAACAATATTGCAGCAGTACGCACACAATCGAACGCAGTAAGGATGGCTAGTGTAACTAGCAAGAATACCACGAAAGCAAGAAAAAAGAAGTACGCTATTAACTATTAACGTACCTAGTCTCTTCCGAAACGAATGAGTTACGTGTAGACGTACGTGAGCTACCATCGTTACA
+
:5;;7<5554449:9<;;;>>C@>>5<>>266>?9959055===BB?BC?C@AA?99=>=.8:;83545<<888A;455===)550403<;;'7333(388877737/74<9.73813335:;<==>;;;>@>?@CAAD<@00/99>9B6@65.559994665::<<;;7:=9=@@<:58=?;/0/6888888%--6---678==>7=6:8;;07/27///7///9777:585:8:1:883/----(--6::////88/339:;9::43227552.(...
@ATNG8:00319:05259
GATGGTAGCGCACACATAGATACAGTACTCATTCGTTTCGGAAGAGACAGGTACGTTAATAGTTAATAGCGTACTTCTTTTTCTTGCTTTCGTGGTATTCTTGCTAGTTACACTAGCCATCCTTACTGCGCTTCGATTGTGTGCGTACTGCTGCAATATTTTTAACGTGAGTCTTGTAAAACCTTCTTTTTTACGTTTCTCTCGTGTTAAAAATCTGAATTCTTCTAGAGTTCCTGATCTTCTGGACAGAGTGTTCAGATACTACCATCGTTATCGGAAAGTCT
+
95:>:>>CCFDDBBBBCBCBCFCA<<>>>><=:=<<>5<<7;7;;>>>@C:??>>B:B<A<<?2976==@AA@@@>@BBBB5BB>B>A><B;@<7<<>:@C?BACCDCACBCBAAAC?@@C?B>BCBBBBBB?BCBB:<;CCBBBBC@@AA@A@@<;;;;;;'95?<>>>>><<7;??@@2=5:3444444#4<::>399///888:-3333$3;;;;4545<8===:::=7=6:::///6::9;@@:@@B@@@?C@@@BAAACB?CBAAA>AA@A>AA=BBAB
@ATNG8:00325:05246
GATGGTAGCTCTGCTCTGACTCTCGTACTCATTCGTTTCGGAAGAGACAGGTACGTTAATAGTTAATAGCGTACTTCTTTTTCTTGCTTTCGTGGTATTCTTGCTAGTTACACTAGCCATCCTTACTGCGCTTCGATTGTGTGCGTACTGCTGCAATATTGTTAACGTGAGTCTTGTAAAACCTTCTTTTTACGTTTTACTCTCGTGTTAAAAATCTTAATTCTTCTAGAGTTCCTGATCTTCTGGCGCTCTGTCACGGTCTCGCTACCATCGTTATCGGAAAGTCT
+
?;<<;>=BB===BBEED@AABBACBBCCCDBB?A@@@<@C@D@BBCDBBB?BBACA:A=A;CC@CABCCBBA@CB@BCDDD0AB@FCBB=ACBC:<;D@CC<=;CDDGABBBBBBBB=AAE@C?CCCC;;;C@CBCC7;;@;;;BCCBBBBBAACABBB?BC=@=@CCAAACCC59999:*9<B<CCCCC,AA;;<;.;@C>?<DB;949999$444.439344.4444<::7<05389993::;9==>;56497</.)-----///9588999499<<7;<5<;<:
@ATNG8:00326:05266
GATGGTAGCACACGAGATCTCATCGTACTCATTCGTTTCGGAAGAGACAGGTACGTTAATAGTTAATAGCGTACTTCTTTTTCTTGCTTTCGTGGTATTCTTGCTAGTTACACTAGCCATCCTTACTGCGCTTCGATTGTGTGCGTACTGCTGCAATATTGTTAACGTGAGTCTTGTAAAACCTCTTTTTACGTTTACTCTCGTGTTAAAAATCTGAATTCTTCTAGAGTTCCTGATCTTCTGGGCAGACTCTCACACGCCTACCATCGACCTCTAGAAGTCT
+
0//;:;=@@AA<=>>>BBBDFC@>B===BBBB>A@@A<?B?C@CCBCCED@CCCDD@C>BBBB?B:>>>====>B?CBCCC3CC?AABB>BCCC@CB@:@@<000?==6:>@BCDCC?BBB?B?BB>??B?@=AAAB:==?=<=:;;@A<;;CCB=A??;?A=B:>><;:??==885599.9+/.8888*77666(..8/..78595:::8)8555:6:38828755557161666666)..7707...667797789<<8=@@<@:;;?@:==@A@@9:///
@ATNG8:00331:05233
GATGGTAGTATCTGCACACTCTGTCCAGAAGATCAGGAACTCTAGAAGAATTCAGATTTTTAACACGAGAGTAAACGTAAAAAGAAGGTTTTACAAGACTCACGTTAACAATATTGCAGCAGTACGCACACAATCGAAGCGCAGTAAGGATGGCTAGTGTAACTAGCAAGAATACCACGAAAGCAAGAAAAAAGAAGTACGCTATTAACTATTAACGTACCTGTCTCTTCCGAAACGAATGAGTACACACTCTCATATGACACTACCATCGTTATCGGAAAGTCT
+
:55>:>CBBBBBBBCDCCBEFDEDEBHCC>BBDEBB?B?CCCBBBB?BB?B@CC@89998)9;@@BBCBBA??=5<=?@AAA2<C?C9BBB;BCC@DBBBCEC@@=@?AA>BCC@CCBBBBCJGCCBBBAAA>AC@@=@BBBBBAB?C@DAA?CCDBCACC@CBBBBB?AA=AAA=AA???8;<=<9999::%:>;?:7:CCBAA8;78<@A.838@A@@?@DBBBBB?B?BDD>CBB?BCCCCCCAAAABCDC===>BBBBBB??;?@A@B?BDCC?CB=B9::
@ATNG8:00336:05238
GATGGTAGGCGTGTGAGAGTCTGCCCAGAAGATCAGGAACTCTAGAAGAATTCAGATTTTTAACACGAGAGTAAACGTAAAAAGAAGGTTTTACAAGACTCACGTTAACAATATTGCAGCAGTACGCACACAATCGAAGCGCAGTAATGATGGCTAGTGTAACTAGCAAGAATACACGAAAGCAAGAAAAAAGAGTACGCTATTAACTATTAACGTACCTGTCTCTTCCGAAACGAATGAGTACAGAGAGTACGATATGTCTACCATCGTTATCGGAAAGTCT
+
?@@D@CBB?BAABEDDBBBBDDBBC?CCC?CCCCAA?A?CBBBBCC@CD@C@CCC@@@@@0@?@AABBBAD???:?A@@@@@2??;?199929AC?CBBBBCCAB>C>B@?@>>;A@>>>>>>>@>>>@@@A:@@@@9>>>@?A?A:>>AAA=AA<>?A==7;AAAAA9>>:>A?>=556,8994888888%8:>;78@?8;89><>@AA<?;?BBBA<BAA@<=<6<8==<4=::4:AAA???BBBBBBB@BDBA>@@@><=><@?>@?;BBBB?BB<BA>=
@ATNG8:00342:05251
GATGTAGGAGACACGTCGCACACGTACTCATTCGTTTCGGAAGAGACAGGTACGTTAATAGTTAATAGCGTACTTCTTTTTCTTGCTTTCGTGGTATTCTTGCTAGTTACACTAGCCATCCTTACTGCGCTTCGATTGTGTGCGTACTGCTGCAATATTGTTAACGTGAGTCTTGTAAAACCTTCTTTTTTACGTTTTACTCTCGTGTTAAAAATCTGAATTCTTCTAGAGTTCCTGATCTTCTGGGCTGCGCTGATATGCGCTACCATCGTTATCGGAAAGTCT
+
?@<;5<C:@A@DEECBBCC;;:BBBBCCCCC@CCFF>CD@C@CCBBCCC@BDC@@?A?BBBB?B@D<<8BB=BC?BBDCC3AA>ABBD=BBBCACBB?AA799?A@@=ABCCBBBB?BBB??<AA@>@AAA<AAAA;@@>A@@;:;BA@@@>==7;;=:=B<@<?@@@BBAAA=A>>>>3>;?<??DDDD(??7776-77:///:668-6656$299;A6A68808DAA:;::=<??>?==8:;<<2<///==//8HBBB>==?==9=@@AB<===?<?A:AB@@
@ATNG8:00346:05227
GATGGTAGTGATACAGATCAGACACCAGAAGATCAGGAACTCTAGAAGAATTCAGATTTTTTAACACTAGAGTAAACGTAAAAAGAAGGTTTTTACAAGACTCACGTTAACAATATTGCAGCAGTACGCACACAATCGAAGCGCAGTAAGGATGGCTAGTGTAACTAGCAAGAATACCACGAAAAGCAAGAAAAAAGAAGTACGCTTTTAACTATTAACGTACCTGTCTCTTCCGAAACGAATGAGTACCTCTCAGACGCTCGTCCTACCATCGTTATCGGAAAGTCT
+
999>8??B@A?@BCBCBBCBCDECC<A@A?@@;;;>::5596@AAC@BB?B??>?789999%98?>=@@?@@999,9=??>??1<A:>8@@AA2ABC@DCEBBBB;;5;=AA?BDC?CCBABCCCCCCCBBAA@@BACD?@@DCCDCC@B@BBB?BCCCCCCC@@??@CBABB?CBA;>>9888*9<<9;@@@@@(@@=00/993337(35;;?@=>;>586869>>A::::?8:<<5775262525552555:>>@><>?@:::=?==:>@??F=@;::=BD:@>;;
@ATNG8:00300:05317
GATGGTAGTATCTGCACACTCTGTCCAGAAGATCAGGAACTCTAGAAGAATTCAGATTTTTAACACGAGAGTAAACGTAAAAAGAAGGTTTTACAAGACTCACGTTAACAATATTGCAGCAGTACGCACACAATCGAAGCGCAGTAAGGATGGCTAGTGTAACTAGCAAGAATACCACGAAAGCAAGAAAAAGAAGTACGCTATTAACTATTAACGTACCTGTCTCTTCCGAAACGAATGAGTACTGTATCTATGTGTGCGCTACCATCGTTATCGGAAAGTCT
+
:5:C:BCCCBBBBBBBCCCDCCCCCACCC@CCCCBC@C?@@CCCBA=AD@D?@@ABBBBB1B<BBAAAAAABBB>BBBBBBB2AA=A@BBB:BCG@CCBBBBCBB?B@CC@CCC@CCBCCCECAAACCCCCC@CCBB?BACCBBBB>B@CBB@BBBCCCCC@BBBCBB?AA>ABB?BBAAA;@@A=ABBBB3BB?BCCCCCCB@<A<>>@@=@=AABBB@BBBBBBB?C@@??<@BC?BBBBBBBBBBBBC>>?BBBBAABCCBB@@??;?<;A==:>B:B???
@ATNG8:00313:05312
GATGGTAGTATCTGTCTACGAGAGCCAGAAGATCAGGAACTCTAGAAGAATTCAGATTTTTAACACGAGAGTAAACGTAAAAAGAAGGTTTTACAAGACTCACGTTAACAATATTGCAGCAGTACGCACACAATCGAAGCGCAGTAAGGATGGCTAGTGTAACTAGCAAGAATACCACGAAAGCAAGAAAAAAGAAGTACGCTATTAACTATTAACGTACCTGTCTCTTCCGAAACGAATGAGTACTGTATCTATGTGTGCGCTACCATCGTTATCGGAAAGTCT
+
9:8@7:;@BBBBBBCBA@ACGCBCE<==B8@@@@@@@C69:A9:5<;??8?;????BCCC3C?BCCB>><?;;;3;<94444$9:::9>>>4>A@=AAABCCDCD@C?;;;;CC@DCCCBBBBBBBCCCBBB@BB@@=@BBAA@;:8;?BBB@CCBAAA;;69???@B8BA7888488B=?6<:>8799999%:<<>BBB@@@><5:57:=@;A<>>CDD@@@AAAAA@C@BBC=AAA????ABBBBCBBBB9::BAAABBBBBB?=@>>AA9>>>?:>>5=>==
@ATNG8:00320:05286
GATGGTAGTATATCGCGTCGCTATCCAGAAGATCAGGAACTCTAGAAGAATTCAGATTTTTAACACGAGAGTAAACGTAAAAAGAAGGTTTTACAAGACTCACGTTAACAATATTGCAGCAGTACGCACACAATCGAAGCGCAGTAAGGATGGCTAGTGTAACTAGCAAGAATACCACGAAAGCAAGAAAAAGAAGTACGCTATTAACTATTAACGTACCTGTCTCTTCCGAAACGAATGAGTACTGTATCTATGTGTGCGCTACCATCGTTATCGGAAAGTCT
+
@AAB?BDBBB@BACCCDBBBCECCD@CAB?CBBBBB@B@CCCCCCC?CD@D@CBBBCCCC2C?CCBBBBBBCCC=CCCCCCC5BB?B@DDD;CCC?BBBFDDDBB@B@BB?ACC@CCBBBBCCBBBCCCCBB?BCCC>@?@@@CBB?C@CBB?BBCCDDCC?BBBBBB?BB?BCC?CBBBB=AAA=AAAAB3BC?CACCAA>>@<A;??AA;A;AACBB?BCBBBBB?B?CCD>AAA?CCCBAABCCCAAABBBBBB999A==@@:>=B@@<@A>>;>E:A;;:
@ATNG8:00326:05284
GATGGTAGAGTACAGTGTAGTAGACCAGAAGATCAGGAACTCTAGAAGAATTCAGATTTTTAACACGAGAGTAAACGTAAAAAGAAGGTTTTACAAGACTCACGTTAACAATATTGCAGCAGTACGCACACAATCGAAGCGCAGTAAGGATGGCTAGTGTAACTAGCAAGAATACCACGAAAGCAAGAAAAAGAAGTACGCTATTCTATTAACGTACCTGTCTCTTCCGAAACGAATGAGTACACATCGTCGTGTCGTGCTACCATCGTTATCGGAAAGTCT
+
A<BC?ABBCCCBBBBBDDECBBBAA?ABCACCCDAA?@@CBCBCBD@BB?B?BBCBBBBB3B=BABABBBB@@?8=?=@@@@,@A=A<@AA7ABD@GCDBCCDDD@C@BB@BBC?CBCBCCDCCCBCCCCDC?BBA@>ABBABCBB?B?B@@>@BBBCCBB?CBBBCBABB?BCC?CBCCB=AAA?BDDCC2BA=BABACB>>><@@@?;@<@@CCC?CCCBBBB@B?BBB>BCC?AA@@@CCCCABBBBBBBBBEBBBBCBC?BEBCC?BBBB?BC>CCB?
@ATNG8:00328:05301
GATGGTAGAGAGAGCTCTCTCATCGTACTCATTCGTTTCGGAAGAGACAGGTACGTTAATAGTTAATAGCGTACTTCTTTTTCTTGCTTTCGTGGTATTCTTGCTAGTTACACTAGCCATCCTTACTGCGCTTCGATTGTGTGCGTACTGCTGCAATATTGTTAACGTGAGTCTTGTAAAACCTTCTTTTTACGTTTCTCTCTGTGTTAAAAATCTGAATTCTTCTAGAGTTCCTGATCTTCTGGTGTCGTCTTATCATGTACTACCATCGTTATCGGAAAGTCTT
+
94:;055?DBBBBBB:96<<;;;>>A=BA@A@7@A@C7@@<@9AA@@?BC?;;;BB;A=;59<8<7=BBBCCCCA?CAAAA1CB@BAAA<ABBC?C::58>;8:733;,34===BCC?AAA@D?AA@=>>@D9==BA:>=????@AABB???AAA<88/9@@9@-//@@=9=>;;<9999,7197;;<<=+79<>?99998//.666(////'../25+2176496-----2829=A@@A589?:?=;;;=//*-9,,--33:::>6///5537777.55-59550
@ATNG8:00328:05303
GATGGTAGTGTCATATGAGAGTGTGTACTCATTCGTTTCGGAAGAGACAGGTACGTTAATAGTTAATAGCGTACTTCTTTTTCTTGCTTTCGTGGTATTGCTAGTTACACTAGCCATCCTTACTGCGCTTCGATTTGTGCGTACTGCTGCAATATTGTTAACGTGAGTCTTGTAAAACCTTCTTTTTACGTTTACTCTCGTGTTAAAAATCTGAATTCTTCTAGAGTTCCTGATCTTCTGGTCTACTACACTGTACTCTACCATCGTTATCGGAAAGTCT
+
:55>:=BACBBBBCCCCCCCCDDCCAA@CDBB@B@@@9@D>B?CCCDCBB@BFGCC@C@CDCE@CADCBBAAAB@>BCCBB5CDAFBCC>CBBB@CCF@CCCCCC@BBCBDDCD@BBC@B?CBCBBBAC?CBA@@8BCCBBCBCCCCCBBCABBC@CF@C@CDCCCCCBB?CBAAA4@8>9=>>??,=>;;;09@ACCCBA9939999)9@@?@=A?AB@DDAABBB?B?BBABAD@AAB@CCCCCCCCCAAABBCBBD@@=@BBBG@CBBB?CD=BBAA
@ATNG8:00334:05312
GATGGTAGTGTGTCTCTGAGAGTAGTACTCATTCGTTTCGGAAGAGACAGGTACGTTAATAGTTAATAGCGTACTTCTTTTTTCTTGCTTTCGTGGTATTCTTGCTAGTTACACTAGCCATCCTTACTGCGCTTCGATTGTGTGCGTACTGCTGCAATATTGTTAACGTGAGTCTTGTAAAACCTTCTTTTTACGTTTACTCTCGTGTTAAAAATCTGAATTCTTCTAGAGTTCCTGATCTTCTGGGATGTGTGCGCAGTGCCTACCATCGTTATCGGAAAGTCT
+
9::>@CBB;;54494555::??AABDCCBBCC@BBBD>BA>A?BBBBCCA<@=@00*/4:7/6159>66:C@B@B999:9:9$9525;<A6B===:==A9;A99:DD@A?;;;AAB==9=00+0;A00:;:;A>ABBB:;;ABBBBBA@@@AAAAA=AAB69:=A<AAA@A@@9;45999949<B;?@AAA,;;;AB;@AA@@00000-0@@@0?=<992929>;>@@D99949:===>>>490AA3>0/0=009994555549;<8<=<:<866658=>6=;;;
@ATNG8:00338:05282
GATGGTAGTGCGTGAGAGAGAGACCCAGAAGATCAGGAACTCTAGAAGAATTCAGATTTTTAACACGAGAGTAAACGTAAAAAGAAGGTTTTACAAGACTCACGTTAACAATATTGCAGCAGTACGCACACAATCGAAGCGCAGTAAGGATGGCTAGTGTAACTAGCAAGAATACCACGAAAGCAAGAAAAAAGAAGTACGCTATTAACTATTAACGTACCTGTCTCTTCCGAAACGAATGAGTACTACTCTCAGAGACACACTACCATCGTTATCGGAAAG
+
//8:6:A@<AABA@@CDEDCCCCCC?CCC?CBBB;;158BBCCBBCADC?A>@DCAABAA+<8;<<<<A?9??=7><;>A?>)?>8<2595&555.5;@@@<<6;2;>;;5:?@=BCDCCCBCCDBCCCBCE@@A@B?BA@@@CCC@DAD@@?ADCCCBCD@CCAAAB?BB?989498?@?8AA@;=>=>==&=<<>:79ABB>><@:=;BB:=:==BCC@CCEBAAC?DABBB>BBB?AAACCBBCBBB:99CBBCCDCBB@;:87;//-3--,,,(--(-
@ATNG8:00340:05311
GATGGTAGTATATCGCGTCGCTATCCAGAAGATCAGGAACTCTAGAAGAATTCAGATTTTTAACACGAGAGTAAACGTAAAAAGAAGGTTTTACAAGACTCACGTTAACAATATTGCAGCAGTACGCACACAATCGAAGCGCAGTAAGGATGGCTAGTGTAACTAGCAAGAATACCACGAAAGCAAGAAAAAGAAGTACGCTATTAACTATTAACGTACCTGTCTCTTCCGAAACGAATGAGTACTACTCTCAGAGACACACTACCATCGTTATCGGAAAGTCT
+
@??C?CBBBBBCDCCCDCBBBCDDD@BBB?BDCCBB@B?BBECCCC@CC@C?CCCBCBBB5B@CCBABBCC@@A=ABBEEEE5@@?@@CCC=CCB?BCCCCCCBF@C@BB?BCC>A@DDDDBBEBBCBBBCD?CC@A?BCCCBCAA<B?BBB@CBBCCCBB?BCCBAA=AA=ACC=AA???8<@?=ABBBB3AC?B?>?CAABA=A8>>BD3858@CAB@BBAA@AA<?=?CB>BCC@CCBBCCCAAABCBBBBBBBCB@@EA>>:>??@A=ABBB<?@9>:::
@ATNG8:00341:05318
GATGGTAGTATCTGCACACTCTGTCCAGAAGATCAGGAACTCTAGAAGAATTCAGATTTTTAACACGAGAGTAAACGTAAAAAGAAGGTTTTACAAGACTCACGTTAACAATATTGCAGCAGTACGCACACAATCGAAGCGCAGTAAGGATGGCTAGTGTAACTAGCAAGAATACCACGAAAGCAAGAAAAAGAAGTACGCTATTAACTATTAACGTACCTGTCTCTTCCGAAACGAATGAGTACACATCGTCGTGTCGTGCTACCATCGTTATCGGAAAGTCT
+
677@<C?ACAB@<BC>;;@C>B>CC9@CB?;;;BBA=A@DBBBCCC@CD@C@BB@99999)9<BBBBBCAAAA@9>@;<;;;);B;@5;;;-;BB?BCABACDCC@C?CEACCC?BBACCCCDDFDCC;;:B@CBDD?BCCCBBBB=A=AAA=ABAAABBB?BBBBAB?@?<?@@=A?><<5;=;9>CDFH2BB?B???DB>>@=A=?>?>1818?BBC@BCAAA@?=@?ACC>BBB?BBCCB@??BBC>>=BBBA@BBA??B>>9>@A=>;?@A@49:59@CC
@ATNG8:00305:05330
GATGGTAGACACGTGTGCTCTCTCGTACTCATTCGTTTCGGAAGAGACAGGTACGTTAATAGTTAATAGCGTACTTCTTTTTCTTGCTTTCGTATTCTTGCTAGTTACACTAGCCATCCTTACTGCGCTTCGATTGTGTGCGTACTGCTGCAATATTGTTAACGTGAGTCTTGTAAAACCTTCTTTTTACGTTTACTCTCGTGTTAAAAAATCTGAATTCTTCTAGAGTTCCTGATCTTCTGGCTCCGTAGACAGATACTATCCATCGTTATCGGAAAGTCT
+
AAAD@C@A@BBAAABA@B@@AABCCB;;;:9:?DBBC>BC@C@C@A@CBB=@@CBB=@<@@@@<@>A@@@?@?:A8=?999)<>8@??<1<CBBA=@?000:;//*/::BBBBB<=?@?C?BBAABBBD@BBB>:>;>@B>>>??AAA??>=:==>:?C;?<@>>>@@A>>;<@CCB2C<>555=9>*>99DC6858=9?=:::188886#555787=7==7<BBBA??;?=AABBBC:8:B@CBB?CBBBBABBA:::9////333350222639=188::
@ATNG8:00318:05362
GATGGTAGCTCGCTGATGATATCTCCAGAAGATCAGGAACTCTAGAAGAATTCAGATTTTTAACACGAGAGTAAACGTAAAAAGAAGGTTTTACAAGACTCACGTTAACAATATTGCAGCAGTACGCACACAATCGAAGCGCAGTAAGGATGGCTAGTGTAACTATCAAGAATACCACGAAAGCAAGAAAAAGAAGTACGCTATTAACTATTAACGTACCTGTCTCTTCCGAAACGAATGAGTACGAGAGAGCACACGTGTCTACCATCGTTATCGGAAAGTCT
+
AAAD@DCBACCCCCCCCCCCBBBCC@CBC?CCCDAB?A@BBDBBBD@CC@C@CCC?????1?ABCBAABBDAA@9>@:;;;;*;C=?5::;4:BCAECCCCCCDC?B?@@>@BC@CCBACCDCCCBCCCCBB?CGCC>@?CCCCAA>B?BBB@BCCCCCBB?BCCCBB?BC@CCC:::BAA<?@?@CDCCC3CB?CBBBBC?@?=A=AABA6858C@@@@BBAAAAB=A=ABB?CDC?AABDCCBABBBDBAACAABCBB@@=DC?@>>>C?AAAA?BB<AA=<
@ATNG8:00320:05326
GATGGTAGCACGAGTCACTCATATCCAGAAGATCAGGAACTCTAGAAGAATTCAGATTTTTAACACGAGAGTAAACGTAAAAAGAAGGTTTTACAAGACTCACGTTAACAATATTGCAGCAGTACGCACACAATCGAAGCGCAGTAAGGATGGCTAGTGTAACTAGCAAGAATACCACGAAAGCAAGAAAAAGAAGTACGCTATTAACTATTAACGTACCTGTCTCTTCCGAAACGAATGAGTACGATGAGAGAGCTCTCTCTACCATCGTTATCGGAAAGTCT
+
??:A:>BAABCBCECCCCCCCCCCC@CCC?BBBCBB@B?BDCBBCCACC?C@CCCBCGGE3C@CAAACCCBBBC>BBBBBAA2;:7;?CCC:CFFABBBCCCCBB@C@CC@BBB?CBBCBCCCCCCBBBDCC?CCBB?B@AABBBB@C@C@A>AFBBBCCC?AACCCB?BB@AAA<??@A@<BBB?BCDDC2CC=ABAABBAAA<@;>>AA;>:>BCCC@AAA@@??;===??9?BB@BBBCCDDBCAAAAACBBA??==;;;AA<AAAAC@C???=AA:@:::
@ATNG8:00321:05345
GATGGTAGAGAGACTGTAGCGCACCCAGAAGATCAGGAACTCTAGAAGAATTCAGATTTTTAACACGAGAGTAAACGTAAAAAGAAGGTTTTACAAGACTCACGTTAACAATATTGCAGCAGTACGCACACAATCGAAGCGCAGTAAGGATGGCTAGTGTAACTAGCAAGAATACCACGAAAGCAAGAAAAAGAAGTACGCTATTAACTATTAACGTACCTGTCTCTTCCGAAACGAATGAGTACTGCGTCTCACTCTCGCCTACCATCGTTATCGGAAAGTCT
+
=;;A?CCDCCCBBBBCCCCCCC999;;FFDGGFD998:=AACBB@@?@C@C@A@@??==?.?>ACBBBC?A977)7>9;;;;*;C;>5;;;&9@@;@BABBBFCC?B@BB>BBB?ADDDDDDEBBBCCBCCC?BBBB?@@BBCCCB>A?@AA?CCCCCCBA?ACCAAA=AA?ACC?BBCCE@AAA<=>=?>1>C?CBAACCAAA:>6;;BB<@9@AC@@>@B=??::5:?BAB>BAB?BBBCCBBBCBB@@@AAADBBCBB?BAB?B???B>ABCC?BB>B:99
@ATNG8:00325:05325
GATGGTAGCTCTGCTCTGACTCTCGTACTCATTCGTTTCGGAAGAGACAGGTACGTTAATAGTTAATAGCGTACTTCTTTTTCTTGCTTTCGTGGTATTCTTGCTAGTTACACTAGCCATCCTTACTGCGCTTCGATTGTGTGCGTACTGCTGCAATATTGTTAACGTGAGTCTTGTAAAACCTTCTTTTTACGTTTACTCTCGTGTTAAAAATCTGAATTCTTCTAGAGTTCCTGATCTTCTGGTGTCTGATCTGTATCACTACCATCGTTATCGGAAAGTCT
+
95:<9<CCCCCBBBBDDCBCCCBBACCBAAAD@FFCF<BB=B>ACCCDDC?BCBAA@C?BB@@<AACCCCCCGCC<?@AAA0@A>A@@@;AA@@:>0.*.:*..@?AC?CCCD99:B=ACC?B@BDDCAA@C@CBBC@CCCBBBBBBDBBBBAEC@;;;>AA<A;@@ABBBAAAB===@>2>9>8<<<;;$55<@@8@>CBA@B@==29999'9??=B@B?BB899@=99:5::A?>?@?9B?;;;=B996>?>A?BBBBCCBB@=;;0//*0:664:<6=>==
@ATNG8:00330:05360
GATGGTAGCTATACGTATATCTATGTACTCATTCGTTTCGGAAGAGACAGGTACGTTAATAGTTAATAGCGTACTTCTTTTTCTTGCTTTCGTGGTATTCTTGCTAGTTACACTAGCCATCCTTACTGCGCTTCGATTGTGCGTACTGCTGCAATATTGTTTAACGTGAGTCTTGTAAAACCTTTCTTTTTACGTTTAACTCTTCGTGTTTAAAAATCTGAATTCTTACTAGAGTTCCTGATCTTCTGGGATGTGTGCGCAGTGCCTACCATCGTAATTGCGAAGTCT
+
:55>;>CCAB<CBBAA@@>AB@BB@CECHCCB@BBCD?IFAC?BAACDGD?AACCD@C?BBBC@C:;;@@>@=33-38888'8?7??;?7>/0/)//649;8;;??99338<>@B@B=@CC?B?D98::8==8=@??;?@@;;;>>BABA99:9>993999)9<><<<;:?:?6:::==+6+22'26===.;@66605(////(/995786:AAA.85625.56;;288;<;=>>995>>>>55./;;<6:///78;<DD;;===9=@@;>;;<?;7;-//::5::A@
@ATNG8:00330:05369
GATGGTAGCGAGCGAGTGTGTATACCAGAAGATCAGGAACTCTAGAAGAATTCAGATTTTTAACACGAGAGTAAACGTAAAAAGAAGGTTTTACAAGACTCACGTTAACAATATTGCAGCAGTACGCACACAATCGAAGCGCAGTAAGGATGGCTAGTGTAACTAGCAAGAATACCACGAAAAGCAAGAAAAAAGGAGTACGCTATTAACTATTAACGTACCTGTCTCTTCCGAAACGAATGAGTACAGAGAGTACGATATGTCTACCATCGTTATCGGAAAGTCT
+
:5;?7?AAA@AA@CDDEE;69>>;;6;6615:9://)/2779;><A>@A?A?BB=>>@?B0@7996<<AB>BBB9@A;;;;;*;C5:5995&55949955;?>BC>><>@@B00+0==?DCCCBBCD;;=EHABDCB>B;;;CDCC@B?C<;6:AA<@;@?ABBCBBC?AA=?>82883333&3994377878#84=;78<::?:<:817;73/717;?9949BCA@@@8:89EE=BBE?BAAABAAACCBBBCB??@AAC@;;;00*0====9?<886<<8522.
@ATNG8:00331:05323
GATGGTAGCGAGCGAGTGTGTATACCTGAAGATCAGGAACTCTAGAAGAATTCAGATTTTTAACACGAGGTAAACGTAAAAAGAAGGTTTTACAAGACTCACGTTAACAATATTGCAGCAGTACGCACACAATCGAAGCGCAGTAAGGATGGCTAGTGTAACTAGCAAGAATACCACGAAAGCAAGAAAAAGAAGTACGCTATTAACTATTAACGTACCTGTCTCTTCCGAAACGAATGAGTACGATGAGAGAGCTCTCTCTACCATCGTTATCGGAAAGTCT
+
?:@C:BBBCBCAAABBBBBCCCBBCADBB?BBBDCC@C?BBCBBBD?CC?C@EBA@@@@@0@@BBBCCB?AA@8@A;;;;;*;B?BADDD;DCC@CCCCCCCBB@B@CC@BCC?CCCACCCCCBCCDCBBC?CCCC?BBBBBBAA>B@CBB?BDCBCBBB?AAABBB@AA?BBB>AAABA<BAA?BBBBB3BC?D>>=A@@AA:>:>?BB:>:=BAAA?AAAAAAA>A?ABC>BCB?BBBBCCCBBBBAB@BE@?;;;@>>>AD=@>?AD>DB==:>F:A===
@ATNG8:00333:05358
GATGGTAGACACGTGTGCTCTCTCGTACTCATTCGTTTCGGAAGAGACAGGTACGTTAATAGTTAATAGCGTACTTCTTTTTCTTGCTTTCGTGGTATTCTTGCTAGTTACACTAGCCATCCTTACTGCGCTTCGATTGTGTGCGTACTGCTGCAATATTGTTAACGTGAGTCTTGTAAAACCTTCTTTTTACGTTTACTCTCGTGTTAAAAATCTGAATTCTTCTAGAGTTCCTGATCTTCTGGGTCTCTCTCTCACGCACTACCATCGTTATCGGAAAGTCT
+
344A9<BBBBCAAB@A@BB@BCCABACBCCCC@BCCG>BB@B@BBBBCCB@BBBBA=@;@@@B?CADG??@CB@A?BAAAA2BB?BBBB=A@BB?BAB>BB:889?AB?CBBBBBBB?A<=;A;AAA@@>AA=BB??;>>AAA@@A@@>@?@@>A=>>><@C9=:=::;@@@CB<>>@A@5@:>8::;;;+:=999+//7///@:9><ABBA/A;<;A<@:>>=@@??;;;<?=?BBBBB:==?B:AA@?;;;B@@@@@@@>==>:>>>>A8>>=>:=A8?@::
@ATNG8:00339:05325
GATGGTAGTGATACAGATCAGACACCAGAAGATCAGGAACTCTAGAAGAATTCAGATTTTTAACACGAGAGTAAACGTAAAAAGAAGGTTTTACAAGACTCACGTTAACAATATTGCAGCAGTACGCACACAATCGAAGCGCAGTAAGGATGGCTAGTGTAACTAGCAAGAATACCACGAAAGCAAGAAAAAGAAGTACGCTATTAACTATTAACGTACCTGTCTCTTCCGAAACGAATAGTACCTCTCAGACGCTCGTCCTACCATCGTTATCGGAAAGTCT
+
>@AA@CCCBDBBBBBBCBBBCCCEE@BBB@DBBBBB>B@BBCCDCC?CC?C?BABACBBB3B@CBBBBADCCCC>C8::CCC5CB@B?BBB:BCB?BCCCCCCBB@B@CC@CBB?BBDDDABBCCCCCCCCC@CCBB?BBBA@A@@<@?AAB@BCCCCCCC?CCCCCC@AA?AAA<@@:9929@@?BCCCC3BB?BBAACCCCD<@:>=@B6;7;>BAA>ABCABBB?B@BCC>CBB?BBBCBA>@CCCCCAAABBB>AA<@@?5::>>>;@AAA<AB:?=::
@ATNG8:00345:05367
GATGGTAGGCGAGAGTGAGACGCAGTACTCATTGTTTCGGAAGAGACAGGTACGTTAATAGTTAATAGCGTACTTCTTTTTCTTGCTTTCGTGGTATTCTTGCTAGTTACACTAGCCATCCTTACTGCGCTTCGATTGTGTGCGTACTGCTGCAATATTGTTAACGTGAGTCTTGTAAAACCTTCTTTTTACGTTTACTCTCGTGTTAAAAATCTGAATTCTTCTAGAGTTCCTGATCTTCTGGGTCTACGCTCGTCGCGCTACCATCGTTATCGGAAAGTCT
+
:55>9=CD@CBBBCCCCCCCAABBCCECCCCC@BBB=BC@D@CCCBBCC@DDCCD@C?CBBB@CAEECCCCCCB>;;;;;*;B=ABDB=BDCC@DDC>BB:;;@CDF?AABDAAAD@BBB?B?BBBCCAAA?BCCC<??BDBBB??=>=A;;:A;?:;7;B=B=???@>>>AA<??@@@6@=A:==BAA/AAAAA5===;;;<;==:=AAA/>;;;D5;5;;5;>>>;:;<@<A@@>>=7:;>>6<=9<///<==:888@@@@A=AA@@@<AA@@;>>7>>>>
@ATNG8:00346:05369
GATGGTAGATACTCGCTGATACACCCAGAAGATCAGGAACTCTAGAAGAATTCAGATTTTAACACGAGAGTAAACGTAAAAAGAAGGTTTTACAAGACTCACGTTAACAATATTGCAGCAGTACGCACACAATCGAAGCGCAGTAAGGATGGCTAGTGTAACTAGCAAGAATACCACGAAAGCAAGAAAAAGAAGTACGCTATTAACTATTAACGTACCTGTCTCTTCCGAAACGAATGAGTATGAGAGAGCACACGTGTCTACCATCGTTATCGGAAAGTCT
+
?>>@;;<CBBCCBA@@BBBDAA;;;0;A@=BB@A;;7;?@@ABBAA?::9:?AAB9999-9;@ABAAADEBB@8??;;;;;*;A>?9===0=??8=B>CA@@00+0:@><@AC?BBCCAA@CCC<;;B@@@?ACBB>@AABBCCC@C?B;;:;CCBBBBB?A@A???<?A?AA=7@@>;91333,/::;?0>?<///77867;;A9>>>><@=A?B@A>AAAABBC?B?BBB=BBC>BAD@??BBBBBAAAA@??BB??>BBBB?CB;:<8==7708@8>899
@ATNG8:00306:05393
GATGGTAGAGTATCATGTGTATCTCCAGAAGATCAGGAACTCTAGAGAATTCAGATTTTTAACACGAGAGTAAACGTAAAAAGAAGGTTTTACAAGACTCACGTTAACAATATTGCAGCAGTACGCACACAATCGAAGCGCAGTAAGGATGGCTAGTTTAACTAGCAAGAATACCACGAAAGCAAGAAAAAGAAGTACGCTATTAACTATTAACGTACCTGACTCTTCCGAAACGAATGAGTACTGTATCTATGTGTGCGCTACCATCGTTATCGGAAAGTCT
+
74485::>BBBDDBBAAAFCGCCCB@BBB>AAAA;;8;?BBJBBBDDD@B?BB@?@@?@2@?BBCCCBAFCCC>BBBBBBB0BH@CACCC8C;;:;@@@AB@00-0:@@=AAC?A@ACCBB@@AABCCIEDACC;;:;BCAAA<;7;@CBB>A@@>@B=B?BBBDBB@BA?A@@;?@@@@;@??;>>===,>?:?BB????;;7;<A@BB=@9;;C??<?@@@@@@=@?ABD@BBB>BCD@;;9AAAAAAACBA@@@AABBDCC?BBCCC?DBBC@DF=B;;;
@ATNG8:00310:05403
GATGGTAGTAGTACACTAGTCATACCAGAAGATCAGGAACTCTAGAAGAATTCAGATTTTAACACGAGAGTAAACGTAAAAAGAAGGTTTTACAAGACTCACGTTAACAATATTGCAGCAGTACGCACACAATCGAAGCGCAGTAAGGATGGCTAGTGTAACTAGCAAGAATACCACGAAAGCAAGAAAAAGAAGTACGCTATTAACTATTAACGTACCTGTCTCTTCCGAAACGAATGAGTACTGTATCTATTGTGCGCTACCATCGTTATCGGAAAGTCT
+
DCBB?CCDABB@<:9999556::=A;B>B@99;A;;5;299>@@@C@AA>B=ABB;;;;.;>@AABBBAA;;;0;>@B@BB1;@:>7@BB8BCCACCDCCCBCC>B>@@=@CE@DBBBCDFDBBACCDCCC@B@@@=@@AABBBB=@@@CC@ECCCCBA?=?CBBBE@FC?AA:488337)777/999::(9>9?ABAB>;;B<@5::;;4;:::@;;6;;7==88386==B<A@A<<=8:B==BBBBAAA9929?=<>>AA?;::88>@B<<=9=B<?9:7
@ATNG8:00311:05384
GATGGTAGCGCGACGAGCGTAGACCCAGAAGATCAGGAACTCTAGAAGAATTCAGATTTTTAACACGAGAGTAAACGTAAAAAGAAGGTTTTACAAGACTCACGTTAACAATATTGCAGCAGTACGCACACAATCGAAGCGCAGTAAGGATGGCTAGTGTAACTAGCAAGAATACCACGAAAGCAAGAAAAAAGAAGTACGCTATTAACTATTAACGTACCTGTCTCTTCCGAAACGAATGAGTACTGCGTCTCACTCTCGCCTACCATCGTTATCGGAAAGTCT
+
855<:<CCCBBAA@CBDBBBBBBBB>BCCADBBBCC@C?CBBBBCC@CE?A>?CBBBCDC2C?DCCBBBBCBAB=BBBBDED5FE>B>BJI<CCC@CCCCCCCCB?B@BB?BBC@BBBCDCCCCCCCCBBBC@CCCC@AABCCCAA?B@BBB@BCCCCCCC?CDDBBB@BB@?>@?BBABB=999;99::9:%:?;@?>?BB@BC;@<@@@@9=:>@CCC@DBAA@:9396:AB>CCC?BBBCCBBAAABBBBC@??CCCCC?DCF?BBACCACCBB?BF>D@??
@ATNG8:00311:05402
GATGGTAGATACTCGCTGATACACCCAGAAGATCAGGAACTCTAGAAGAATTCAGATTTTTAACACGAGAGTAAACGTAAAAAGAAGGTTTTACAAGACTCACGTTAACAATATTGCAGCAGTACGCACACAATCGAAGCGCAGTAAGGATGGCTAGTGTAACTAGCAAGAATACCACGAAAGCAAGAAAAAAGAAGTACGCTATTAACTATTAACGTACCTGTCTCTTCCGAAACGAATGAGTACATAGATATACGTATAGCTACCATCGTTATCGGAAAGTCT
+
AAAC@CBCCCCCCCCCBCCCECDDD=BBB=ABAFAA?A?BBBACCC@AA?A=BACCCCAA/A?CCCBBBBBAAA<ACEDDDD5DC?C>BAB:BDD@CBABCCCDC@D@BB=BCC@CAAADDDDBBBCCCCBB?BBAA?BBBCDFBA=B@CCC?CCCCCCCC?CCACCC?BB?AAA>??AAA9@??;999999%9@;@99:BAA@A5866=@@1868BDDC@BBAA@@@6:6:AA=BCC?BBBBBBBBBAAABDCD@A=???@?AAA<@@@@C@CC?@<??8@878
@ATNG8:00319:05378
GATGGTAGCTCTGCTCTGACTCTCGTACTCATTCGTTTCGGAAGAGACAGGTACGTTAATAGTTAATAGCGTACTTCTTTTTTCTTGCTTTCGTGGTATTCTTGCTAGTTACACTAGCCATCCTTACTGCGCTTCGATTGTGTGCGTACTGCTGCAATATTGTTAACGTGAGTCTTGTAAAACCTTCTTTTTACGTTTACTCTCGTGTTAAAAAATCTGAATTCTTCTAGAGTTCCTGATCTTCTGGCGCGTATGTATGTCGCCTACCATCGTTATCGGAAAGTCT
+
844;7<CCCCCCCCCCBABB:<;BDBCBCCBA>AAAA<BD@C@ABAFCCCABBCBCADACCCC@DABBBCDDCCB@BBBCBB*CB@DCCC>BCCCACCB?BB=A@BB@A?ABBBEDDDACDC?B@BBBBBBBA>ABBB=BACBBBA@BEBBBBCCC@BBB?BA?B?BBCBBCCBF>@;;;;*:;A9?ABBB0ACAAA<AACCCCBA@@5;:;:;$;==B<<;>@B@CDEDBBB@B@ECBBCC@C@A?ABB;;<BBBCBBBB@@=@CB?BAAAB>BCCC@BB=BD;;
@ATNG8:00323:05408
GATGGTAGCGCACACATAGATACAGTACTCATTCGTTTCGGAAGAGACAGGTACGTTAATAGTTAATAGCGTACTTCTTTTTCTTGCTTTCGTGGTATTCTTGCTAGTTACACTAGCCATCCTTACTGCGCTTCGATTGTGTGCGTACTGCTGCAATATTGTTAACGTGAGTCTTGTAAACCTTCTTTTTACGTTTTACTCTCGTGTTAAAAATCTGAATTCTTCTAGAGTTCCTGATCTTCTGGTCTCTCTCTCACGCACTACCATCGTTATCGGAAAGTCT
+
3444.44<=CCCCCCBB@AACCB@<>A666<:54444)4939065<==<?8<>>69297::9:0926<;@;A@@D@;;;;;*9B>BABB=@995:<;?:?B7:;:BBC@CCCCBDBBABEE@C?CCBB;99B@C@@@?BCB;::?BBABCB:9;@=@>@;>B8?:>>?:99@?C24555)57<9@AAA?+::5999&99==555955.5;;;+;;996:>ACF@BB@999=.929999>?=@@@=@999@BDB@@@A@?<<000+00000+0<?@299,9<99
@ATNG8:00323:05413
GATGGTAGCATCATGCATATCTCACCAGAAGATCAGGAACTCTAGAAGAATTCAGATTTTTAACACGAGAGTAAACGTAAAAAGAAGGTTTTACAAGACTCACGTTAACAATATTGCAGCAGTACGCACACAATCGAAGCGCAGTAAGGATGGCTAGTGTAACTAGCAAGAATACCACGAAAGCAAGAAAAAGAAGTACGCTATTAACTATTAACGTACCTGTCTCTTCGAAACGAATGAGTACGATGAGAGATCTCTCTCTACCATCGTTATCGGAAAGTCT
+
CCCC@CDDCBCBBBBAAAJCCACBC?BAA999BA>@<A:@@@ABBC@CC?B?CCCCBBCC3B?@?=BCCBBAAA<@AABCCC5BB?C;CCC9CDLADAAABBBA@=@@CC@BCC@CCCBBBCDCCCCCCCBB=ABBB@BCCCCBA@=@=@;;:;EDEHDBB?BBCCCB?BB>AAB=>>:::,7;;9>>@@A2BC@BBBBBBBCB<;7;;>@1918?@@@@BBBBBBB?BBBB=ABA?AABBCDBAABBBCBCB>>>BBAAB>BA?AACBB@ECBB?BF>BBAA
@ATNG8:00324:05414
GATGGTAGAGTACAGTGTAGTAGACCAGAAGATCAGGAACTCTAGAAGAATTCAGATTTTTAACACGAGAGTAAACGTAAAAAGAAGGTTTTACAAGACTCACGTTAACAATATTGCAGCAGTACGCACACAATCGAAGCGTAGTAAGGATGGCTAGTGTAACTAGCAAGAATACCACGAAAAGCAAGAAAAAAGAAGTACGCTATTAACTATTAACGTACCTGTCTCTTCCGAAACGAATGAGTACATAGATATACGTATAGCTACCATCGTTATCGGAAAGTCT
+
?;:C@CBBBBACCBCBCCBBBGHCC@BAB=AB@BBB=B?BBBBBCD@CC?C?ABABBBBB1@=@ABBCAAABBB>BBCCCCC5CC@C@DFJ<CCC?BCC;;;DCC?CACB>BCC?B@DBCBDDCCCCCBBBC?BA@?;@@@A@A::8:AC@A>ABBBBBBB?BFBBBB>??:>?<2989677(8::4888888%/616///;;@AA7:67;:;0818<@A@=AAAAAAB7979DC>DBB?@??BBBBBBBBBBC>>>@>>=?AAAAA<ADB@@;>>==5;:1:=>>
@ATNG8:00329:05386
GATGGTAGTGTACAGATCAGACACCAGAAGATCAGGAACTCTAGAAGAATTCAGATTTTTAACACGAGAGTAAACGTAAAAAGAAGGTTTTACAAGACTCACGTTAACAATATTGCAGCAGTACGCACACAATCGAAGCGCAGTAAGGATGGCTAGTGTAACTAGCAAGAATACCACGAAAGCAAGAAAAAAGAAGTACGCTATTAACTATTAACGTACCTGTCTCTTCCGAAACGAATGAGTACGTGTGCGACGTGTCTCCTACCATCGTTATCGGTAAGTCT
+
959C:>CBBBBBBCCCDB@ACCBC?BCC@CDDDBB@B>BBCBBBC@CC@C?CCDBBBBB5C@BBBCCCCACCC>CDBBBBC5CC@D@CCC;CCC@BBBCCCDBA@BACC@BCC@CBA@AACCCCEECBBBC@CCCB?CBBBBBA@>B@EBB?BDDCAAAC@DA@ABB@BB?BBA:??999,9>>;9:::99%:A?A:7:BBBCC99:59>D6;7;ACCC?BCAAAAA=@=AA@<BBB?ACCCCCCAAABBBCAAABBBBAA;ABA;AAAAC>AABB@ED?B??>
@ATNG8:00330:05401
GATGGTAGATACTCGCTGATACACCCTGAAGATCAGGAACTCTAGAAGAATTCAGATTTTTAACACGAGAGTAAACGTAAAAAGAAGGTTTTACAAGACTCACGTTAACAATATTGCAGCAGTACGCACACAATCGAAGCGCAGTAAGGATGGCTAGTGTAACTAGCAAGAATACCACGAAAAGCAAGAAAAAAGAAGTACGCTATTAACTATTAACGTACCTGTCTCTTCCGAAAACGAATGAGTACACATCTCATATGACACTACCATCGTTATCGGAAAAGTCT
+
CDCC?CCDCBBBBBCBBBCBBBDDD>AAB=ACCCCC@C<@@CCCCCACC@C@CCCCCCCC2C@DDCCFCCCCBC>CCBBBBB1BE?C?BDD;DBB@CBBCCCC@@?@ACC@BCC?BBCAAABCCCBBBBCCC?CCCC?BBCBCCBA?B@DBB?BCCCCBCC@CCCCDC@@@=?BB:==9999-9<=;999999%9@>AA@ABAA@>4703;<<.3.3;>;;7;=;;9//)/)////&/8869==>BABB@CBBBAABBBCD;::B??9?@@::69A9:3:::-9999
@ATNG8:00338:05376
GATGGTAGCTCACGTACGTCACACGTACTCATTCGTTCGGAAGAGACAGGTACGTTAATAGTTAATAGCGTACTTCTTTTTCTTGCTTTCGTGGTATTCTTGCTAGTTACACTAGCCATCCTTACTGCGCTTCGATTGTGTGCGTACTGCTGCAATATTGTTAACGTGAGTCTTGTAAAACCTTCTTTTTACGTTTACTCTCGTGTTAAAAATCTGAATTCTTCTAGAGTTCCTGATCTTCTGGGTGTATCAGCGAGTATCTACCATCGTTATCGGAAAGTCT
+
344A46:DEC??ABBB@AABBCBCCCBBBC@@>@CD@CC@F@CCCBBCC@CCBBB@C@BBBC?C@@A@BCCCBB>@@@@@2=A;?98829BBB>BAA>A@7::?CBB?:::BCBBB?BBB=@=@@<?;9998<>=?;=>>>@@@AABA??@???7:;?;>A5:5;=>>>>=;;5997AA3@<@:>=AAA/>>777.669///776;7;DFD*=999@6@;5505A?A889:=4::<===367BA:??@@>>=??A@;;;==@;;5;;;;;5;HAA=AD;BB==
@ATNG8:00339:05375
GATGGTAGAGTACAGTGTAGTAGACCAGAAGATCATGAACTCTAGAAGAATTCAGATTTTTAACACGAGAGTAAACGTAAAAAGAAGGTTTTACAAGACTCACGTTAACAATATTCAGCAGTACGCACACAATCGAAGCGCAGTAAGGATGGCTAGTGTAACTAGCAAGAATACCACGAAAGCAAGAAAAAGAAGTACGCTATTAACTATTAACGTACCTGTCTCTTCCGAAACGAATTAGTACTATAGACTATCTGAGACTACCATACGTTATCGGAAAGTCT
+
888@;?CCBCBBBCDCCCCFCEGBA<@AB=CBBCBBAA?BBCCCBC@CC>A>@CC@AAAA0@>CBECCCECCCA-0000000*00+02<<<.=>A=BBBBBCCCC@C@DC@CCC?CCBBCCCDDDFBAAAA=ABBB?BCDBCC;;8;?CCC@B><<@0008;<;=<@;9928=94=>=?C<>?@>==??=,<A:?>BBACB??>@@BCBD@D@CBAA@=@B@@ACC@C?CCB=B;;599==??AADABAAABBBBBBBBBBBC@<@000/09=:99=@@9@899
@ATNG8:00342:05418
GATGGTAGCATCATGCATATCTCACCAGAAGATCAGGAACTCTAGAAGAATTCAGATTTTTAACACGAGAGTAAACGTAAAAAGAAGGTTTTACAAGACTCACGTTAACAATATTGCAGCAGTACGCACACAATCGAAGCGCAGTAAGGATGGCTAGTGTAACTAGCAAGAATACCACGAAAGCAAGAAAAAGAAGTACGCTATTAACTATTAACGTACCTGTCTCTTCCGAAACGAATGAGTACGATGAGATCTCGTGTGCTACATCGTTATCGGAAAGTCT
+
888<655::><<;:59=BAD=<9CC@CAA?ABBCCB?B=@@B;;9<@BA7?<==;33777$3599;?>;<7333(3<;9994)9<7<065505==:?A@?BCA;;7;?@@?ADC@EECABCBBBCCCCCBBB@BBBB?;;;BDDAA>B@DBB@CCBBBBBB?AAA@?@;??;?BB?BABDC>@99399::9(9B@???BBDAB=1718;:<=C=D@BCD?BBCCBBB?B?BBA9B::6:BB@BADAA:9:AABBCEA>>>876D@@@>>A>@@AA:>?6;;??
@ATNG8:00306:05447
GATGGTAGCTCTGCTCTGACTCTCGTACTCATTCGTTTCGGAAGATACAGGTACGTTTAATAGTTAATAGCGTACTTCCTTTTCTTGCTTTCGTGGTATTCTTGCTAGTTACACTAGCCATCCTTACTGCGCTTCGATTGTGTGCGTACTGCTGCAATATTGTTAACGTGAGTCTTGTAAAACCTTCTTTTTACGTTTACTCTCGTGTTAAAAATCTGAATTCTTCTAGAGTTCCTGATCTTCTGGCGCTCTGTCACGTCTGCTACCATCGTTATCGGAAAGTCT
+
;:<@9<CAABAB@@@BBBBBAACCCBBBCBA@>@BCD>BB?B@A@@@@CC@BDC;;<)9;@<@B?C@CCCIC;;9@=@@CDD99:65@@@:BCBB=B;<5:B<@@AADG@ECCCBCCD@CCB@B@FCCCCCBB?CCBC@CBBBCCBBBBCBBBCCC?BBB@CC@C?BBCCBBCDC@C@@@@7A>A=C@AAA0@CCBC>BBBAABBA@B<@@B@0BABBCAC@CD?@@@BAAC=@>@CBABB:;;BACCFCDBBBCBBBBBBBCCBA?ABDCC@ABBD@BB=BAAA
@ATNG8:00321:05453
GATGGTAGTGTCATATGAGAGTGTGTACTTATTCGTTTCGGAAGAGACAGGTACGTTAATAGTTAATAGCGTACTTCTTTTTCTTGCTTTCGTGGTATTCTTGCTAGTTACACTAGCCATCTTTACTGCGCTTCGATTGTGTGCGTACTGCTGCAATATTGTTAACGTGAGTCTTGTAAAACCTTCTTTTTACGTTTACTCTCGTGTTAAAAATCTGAATTCTTCTAGAGTTCCTGATCTCTGGCTCTCGTAGACAGATACTACCATCGTTATCGGAAAGTCT
+
855>9>CCCAAACBBBCCCDDGECBBCCC@CC?BCCC=CC@C?CAABDDD@BBCCC@C@DCBB?C@CCBBBBBCF?CCCCC5BA?AABB<AC@A?AEF@CC?BBCCCG@BBBBBCCC@CC@??<ACCCABBC>BBCC@CCCBBBBBDCBCCCBBB?BBB?CD?B?BCCCCDBCC=A::::6:=B>BBDDD1CBBBD=BBCCCCCABB@CDDF3BCBCC@C?BC@CCCCCBB?B?BBBCCBB@DADFAABCCBCCCDCCCCCBBC?@@ABB?BBBC?BB=B???
@ATNG8:00326:05443
GATGGTAGTGCGTGAGAGAGAGACCCAGAAGATCAGGAACTCTAGAAGAATTCAGATTTTTAACACGAGAGTAAACGTAAAAAGAAGGTTTTACAAGACTCACGTTAACAATATTGCAGCAGTACGCACACAATCGAAGCGCAGTAAGGATGGCTAGTGTAACTAGCAAGAATACCACGAAAGCAAGAAAAAGAAGTACGCTATTAACTATTAACGTACCTGTCTCTTCCGAAACGAATGAGTACACACTCTCATATGACACTACCATCGTTATCGGAAAGTCT
+
955@9=BBBBBBBBBCCCDDGGBBA?CDG@CCCCBB@B@DCCBDBB?BC?C?BBBBBBBB3C@BBCBBBBBAA@:@ABBBBB3AA>@5;;;6;BB?CAAACCCBB@BACC@BBB@CCBBCCCCCCCDBB@DD@DCDD<@???CCBB?B@CBC>ADDDCBBC@CCAABC?AA>ACF?AB::929@@<ABBBB3BC?BB@ABCCCA8:7:=??5;5;AA@@>@BAAA@@;=:>??9@::8:BCBBBCCCCBDBCBBBBBBBBBBD??;?AA??=@CCC@CC=B999
@ATNG8:00330:05420
GATGGTAGTAGTACACTAGTCATACCAGAAGATCAGGAATCTAGAAGAATTCAGATTTTTAACACGAGAGTAAACGTAAAAAGAAGGTTTTACAAGACTCACGTTAACAATATTGCAGCAGTACGCACACAATCGAAGCGCAGTAAAGGATGGCTAGTGTAACTAGCAAGAATACCACGAAAAGCAAAGAAAAAGAAGTACGCTATTAACTATTAACGTACCTGTCTCTTCCGAAACGAATGAGTAACTGTATCTATGTGTGCGCTACCATCGTTATCGGAAAGTCT
+
CCBB9>>BCB?;;=@===BB>CCBB?BCC;A@BEFD@C?A@C@AA@CE@F?ACCBBBBB2BADBBCCDEDBBB=@@@ACCC3CD?B=???*83;6::<@>?8=B7C>AB?BBB>BBBAAAFBBAA>=>>@B:??AA7;;:<=9688,89==A>@=00/>==:=@>?@@?BB>BBB<??8899&7333(3999;+::6:383@@998/927?AC<A2>99955:7=955525057=3;::6983333,377;=;;;777;<7779=>=B>B==>D>A??D?AA<@;00
@ATNG8:00333:05425
GATGGTAGTGCGTGAGAGAGAGACCCAGAAGATCAGGAACTCTAGAAGAATTCAGATTTTTAACACGAGAGTAAACGTAAAAAGAAGGTTTTACAAGACTCACGTTAACAATATTGCAGCAGTACGCACACAATCGAAGCGCAGTAAGGATGGCTAGTGTAACTAGCAAGAATACCACGAAAGCAAGAAAAAGAAGTACGCTATTAACTATTAACGTACCTGTCTCTTCCGAAACGAATGAGTACGAGAGAGCACACGTGTCTACCATCGTTATCGGAAAGTCT
+
?;?D:>BC;99B=BBCIAAABBBBC<AAA7;@@@;;269A@@;;5:5::5:<?A?98777$35?<:AACCCAAA88794999'993:7<?@2<<>=569@?@@BB?B?BB@CBC?B@@@B@@ABC;:9;>>>;965=7;;A===>B?C=@:949>@>@?;?;?@??<B:>><<<848;333.7<=<<===>0=?<///;;<<8<4<5855;27277@>??A@@AAA@=A=@AA;@@@;@@@AAABCBCBBCBBBBBBBBBBAAAB@AA=>A?CCBB?BB=B??;
@ATNG8:00338:05455
GATGGTAGTATATCGCGTCGCTATCCAGAAGATCAGGAACTCTAGAAGAATTCAGATTTTTAACACGAGAGTAAACGTAAAAAGAAGGTTTTACAAGACTCACGTTAACAATATTGCAGCAGTACGCACACAATCGAAGCGCAGTAAGGATGGCTAGTGTAACTAGCAAGAATACCACGAAAGCAAGAAAAAGAAGTACGCTATTAACTATTAACGTACCTGTCTCTTCCGAAACGAATGAGTACGAGAGAGCACACGTGTCTACCATCGTTATCGGAAAGTCT
+
:55C:BCBBCCCCCBCCCCCCBCCD?BBB@D@@@DD@D>BBCCCCD?DD?D@DED?????1?@CCCBCDDC:9947>9:;;;*;B?C@CDD;CCDBCAAADDCCB?C@DD?BBB?BBBCDBBBCCCBBBDCC?BBBC?BBBBBB>?<@?BBB?BCDDDCAA?BBBBBA?CC?AAA799@A@;BBB?BBCDC2CC?CA@@CAA>>;<:==@@<?<@>BBB?BBBACA@<?=?CC>CBB?BBBCCCBBAAACCCBBBABBBB???@@<@@@@B?BBA=:=D7=876
@ATNG8:00343:05466
GATGGTAGACATATCGTACTCTCTGTACTCATTCGTTTCGGAAGAGACAGGTACGTTAATAGTTAATAGCGTACTTCTTTTTCTTGCTTTCGTGGTATTCTTGCTAGTTACACTAGCCATCCTTACTGCGCTTCGATTGTGTGCGTACTGCTGCAATATTGTTGACGTGAGTCTTGTAAAACCTTCTTTTTACGTTTACTCTCGTGTTAAAAATCTGAATTCTTCTAGAGTTCCTGATCTTCTGGTGTCGTCTATCATGTACTACCATCGTTATCGGAAAGTCT
+
34887<@:<9:99@B@@B?@<A<>>CB@>>:;29ADC=@@@C@BBBCCCE@CCBBB?B?AB::29=?=BB@@>=B7@A@@@1386A>==298;84:>>8>A8<<<;:<:@A9:9?CB<>?>=B=A?<;;?@A=A@??5969///99/5655778>:>?A;>@:<9AAABB@>9929???A3A;A5;;<;<*;@AAB;AA:99?A;>>5====,945B?:D<BB<>>?@;9:=A<@@AA@>=@:;9:CBBBDA@@BB@@?A@@@AA<@@BAB?;;:@<@A9A?>?
@ATNG8:00345:05436
GATGGTAGCTATACGTATATCTATGTACTCATTCGTTTCGGAAGAGACAGGTACGTTAATAGTTAATAGCGTACTTCTTTTTCTTGCTTTCGTGGTATTCTTGCTAGTTACACTAGCCATCCTTACTGCGCTTCGATTGTGTGCGTACTGCTGCAATATTGTTAACGTGAGTCTTGTAAAACCTTCTTTTTACGTTTACTCTCGTGTTAAAAATCTGAATTCTTCTAGAGTTCCTGATCTTCTGGTATGACTAGTGTACTACTACCATCGTTATCGGAAATTCT
+
:9;E9;@DCB<ACBBBCCHCCCCBCB;;;DBB?BGDH>CC@C?CCCEAAA@BBCCD@B?BCBB?B<<;BCCCC?C???>>>1@A?CBBB=BBBB?CBD?BB>BABBBB?BBBCBBBB>AAD?B?A@@AA>>><?@>>7;:??@>>>AA@??=>=A<>>B>??<?<@>>>@>>>>;>@@AA2A<A<@@AAA/>=677.77:///=9:==CBBB/>>>>@;?98818>>?;;;<@<@@===?6;;A<AA>>>@;;;@?@@@???@AC=>>>?A=AAAA;AB;C===
@ATNG8:00301:05473
GATGGTAGCGCACACATAATACAGTACTCATTCGTTTCGGAAGAGACAGGTACGTTTAATAGTTAATAGACGTAACTTCTTTTTTGCTTTGCTTTCGTGGTATTTCTTGCTAGTTACACTAGCCATCCTTACTGCGCTTCGATTGTGTGCGTACTGCTGCAATATTGTTAACGTGAGTCTTGTAAAACCTTCTTTTTACGTTTACTCTCGTGTTAAAAATCTGAATTCTTCTAGAGTTCCTGATCTTCTGGGATGTGTGCGCAGTGCCTACCATCGTTATCGGAAAGTCT
+
000@6@0//9;=@@@@AC?CBBBA@@@@>=A9?<>>:@A?C<;;9A<@B;ABA<@F>F?CCBB>@?><0//://)/<5555555#55;<2566>266<;49555)5:.55;:==:;<@@@BBF@;;;@B<AAA@@@CC<@999;B@@695;>;595<<<9>5>>:<@B:B9BBB@@@@?A<@9999*549255999$5599907/--55---/)////$/4455.56;;64/////:696;;<===05/77.7/////:::445554.499799445.555949;)////
@ATNG8:00301:05506
GATGGTAGTGTCATATGAGAGTGTGTACTCATTCGTTTCGGAAGAGACAGGTACGTTAATAGTTAATAGCGTAACTTCTTTTTCTTTGCTTTCGTGGTATTCTTGCTAGTTACACTAGCCATCCTTACTGCGCTTCGATTGTGCGCGTACTGCTGCAATATTGTTAACGTGAGTCTTGTAAAACCTTCTTTTTACGTTTACTCTCGTGTTAAAAATCTGAATTCTTCTAGAGTTCCTGATCTTCTGGATAGCGACGCGATATACTACCATCGTTATCGGAAAGTCT
+
45:>:>CCCBA;<>CDCBBBCCICCEC@@;>?;:49:24924.4<<=@BB;99555169=@<=061699>=//)/<6::==<+;::5::>@6@BBB?C;;6;C<A;;;BC?CCBABDCIBCBB8:6;@@A@CAA?ADCE@DABBCDJDCCDCCDECC@BBB@CDAC@CCCCCDDBB>BEHEH;@=@=A@@@@,AACCC;B@BAA@BBCC>BBBB2BAAAA=A<AB>@@A;;;C=A=BBABCC@B@@=BBAAACCFCCGFHBBBBCCC@BBCCC?B@@@<@A<A;;;
@ATNG8:00306:05484
GATGGTAGGCGTGTGAGAGTCTGCCCAGAAGATCAGGAACTCTAGAAGAATTCAGATTTTTAACACGAGAGTAAACGTAAAAAGAAGGTTTTACAAGACTCACGTTAACAATATTGCAGCAGTACGCGCACAATCGAAGCGCAGTAAGGATGGCTAGTGTAACTAGCAAGAATACCACGAAAGCAAGAAAAAGAAGTACGCTATTAACTATTAACGTACCTGTCTCTTCCGAAACGAATGAGTACAGAGAGTACGATATGTCTACCATCGTTATCGGAAAGTCT
+
?@@BHBBA@CDBBBCCCCBCCBBBB7BBC@CCCCCC@CABBBCBBB@CC@B?BBBCCDDC2B?CCCBBBBCBBB<??77777)7?8?8?AB6@AB>@ABBBBBBC?DA??=@BB;>>??BB@@@@@A<<=>>;>?@A=A@@>==>?<?>D@B?BBBBBBBC?CCCCBB?BB?BBB?BBAAA<ACC?BBCCB3CB?BBAAA@>:86:<@AAA<A:>>A??<??;;;>><A<;;:3;AA>BCBBBBBBBBBBBB@@?@@@C>>>@?@9>=>>A;B999@CA:>999
@ATNG8:00307:05475
GATGGTAGGCGTGTGAGAGTCTGCCCAGAAGATCAGGAACTCTAGAAGAATTCAGATTTTTAACACGAGAGTAAACGTAAAAAGAAGGTTTTACAAGACTCACGTTAACAATATTGCAGCAGTACGCACACAATCGAAGCGCAGTAAGGATGGCTAGTGTAACTAGCAAGAATACCACGAAAGCAAGAAAAAGAAGTACGCTATTAACTATTAACGTACCTGTCTCTTCCGAAACGAATGAGTACGATGAGAGAGCTCTCTCTACCATCGTTATCGGAAAGTCT
+
89:D:CBC?CDDDCBBBBCBCBCCH?BBB@DCCCCC@C@BBBDBBB@BB>B@BBBBBCCC5C@CCACDFC???A9>@99999)9@;@<A@A8ACE@F???AACCC>A>AB@BAA<A@@@A?=<=B@@@<<<D<AA@@;@?AA>@@A:>:=<B>B@@@BB>><>BBDCC?BB?BBB<??888+:<=:?CCCC3BB?BB@@>>>AA<?<?@==7;49<=<=9<A@>:::<?<?BD:A:999BAAAAAAA999B@@=>@===@>>>@@<@@@@@<BBBB;>>8><<=
@ATNG8:00310:05518
GATGGTAGGCACTCGCACACATCCCAGAAGATCAGGAACTCTAGAAGAATTCAGATTTTTAACACGAGAGTAAACGTAAAAAGAAGGTTTTACAAGACTCACGTTAACTATATTGCAGCAGTACGCACACAATCGAAGCGCAGTAAGGATGGCTAGTGTAACTAGCAAGAATACCACGAAAGCAAGAAAAAGAAGTACGCTATTAACTATTAACGTACCTGTCTCTTCCGAAACGAATGAGTACATAATATACGTATAGCTACCATCGTTATCGGAAAGTCT
+
AADD@BBB@AABBECCCDCDCCDE?CFC@CBBBBB@B?BBBBBCC@BB?C?CCBBBBBB2A?BBB???CCBBB:??99888(8@;@8???5?AB>AABBCBB@@<@=?@?@::7;@BBAA@@@A>??@@>>:>>>>9>>>ACD<;8=;?;@<@B>B==AA;AAAA@@=@B?BBB=@@??>9=;;566666(691:=??F>>>@;?<?B@@<@<AAAAA9>?@>8:89?;?AB:ABB?BBBBAAAAAB<@@AAAA??>?>>@@A<@@?@A=A?>>:??7?>88
@ATNG8:00317:05514
GATGGTAGGAGACACGTCGCACACGTACTCATTCGTTTCGGAAGAGACAGGTACGTTAATAGTTAATAGCGTACTTCTTTTTCTTGCTTTCGTGGTATTCTTGCTAGTTACACTAGCCATCCTTACTGCGCTTCGATTGTGTGCGTACTGCTGCAATATTGTTAACGTGAGTCTTGTAAAAACCTTCTTTTTACGTTTACTCTCGTGTTAAAAAATCTGAATTCTTCTAGAGTTCCTGATCTTCTGGTGTCTGATCTGTATCACTACCATCGTTATCGGAAAGTCT
+
BCCD?BBC?@@B;:6@===>BBBBEDCA@BBC?BBBB=BB=B?BBBCCDD@BBBBB>C@CCBB?B@CCAAABA@@???>=>.=@????:5<BBE@BBB<??8::7????BBCCBBBB?BBC@C?>?AAAAAA<>>>@:>>@@AA??===?===??6;;@;;;8;=AA>;:7=7937999<:/:6<497777'7:///(..55777<::1:8:89$755588::=?5==??@>>:>9=<<<;=-//97666====;;;;;;A@==<;:5:??AA;?:;;:==7?===
@ATNG8:00327:05509
GATGGTAGCGCACACATAGATACAGTACTCATTCGTTTCGGAAGAGACAGGTACGTTAATAGTTAATAGCGTACTTCTTTTTCTTGCTTTCGTGGTATTCTTGCTAGTTACACTAGCCATCCTTACTGCGCTTCGATTGTGTGCGTACTGCTGCAATATTGTTAACGTGAGTCTTGTAAAACCTTCTTTTTACGTTTACTCTCGTGTTAAAAATCTGAATTCTTCTAGAGTTCCTGATCTTCTGGTAGAGCGTGCATATATCTACCATCGTTATCGGAAAGTCT
+
344:5:?@::6ABBCEDCCCCCCCCCBBBDDDACBBB=CC@B?BDCCCJCBBBBCC@CAEDBB@B@CCCCBBDCE@BBBBB2BC@CBCE>BBBC@CCC?CC:;;ACBCACBCDCBBD@BBD>B@CDDDCCBD@CBBB?BCEEDCB@CCDDCCCAA>ABB@CC?C?CCDCBBBDC@C@@B@9A@C@BBBBB,BC;;;0:BBBCGHBBC=AAAA0ABBBC@CACC@BCECBBBAC@BAAB@@=ACF@CCCDDGBBBBBBCBCCCCBB@BAAAB>@@CC?BA<BA99
@ATNG8:00332:05515
GATGGTAGACATATCGTACTCTCTGTACTCATTCGTTTCGGAAGGGACAGGTACGTTAATAGTTAATAGCGTACTTCTTTTTCTTGCTTTCGTGGTATTCTTGCTAGTTACACTAGCCATCCTTTACTGCGCTTCGATTGTGTGCGTACTGCTGCAATATTTGTTAACGTGAGTCTTGTAAAAACCTTTCTTTTTTTACGTTTTACTCTCGTGTTTAAAAAAATCTGAAATTTCTTTCTAGAGTTTCCCTGATCTTTCTGGGGCAGACTCTCACACGCCCTACCCATGTTATCGGGAAAAGTCTT
+
ACCC?ABECCCBBB@@@DDBBBEEEDCCCBBB?ABBD>CC?C@CD=BBCB=AAA@@<@@CBBA=A:?;@@ACC@>9;:;9;*4?.4:9944@@C?AA@9;0;><@=00+//78;=0.*---)--(/8833333,3;33/37789?8<=<CB?6586/////(//(.(.565558..*.77999).(.;,.------"-37778....33376667'222222"222222'26.222'2675...3,36.6688889155999.9...3555538../99-//8>47<87177552,.;>.79//)
@ATNG8:00337:05484
GATGGTAGTGTCAGTGCGCGTCGTCCAGAAGATCAGGAACTCTAGAAGAATTCAGATTTTTAACACGAGAGTAAACGTAAAAAGAAGGTTTTACAAGACTCACGTTAACAATATTGCAGCAGTACGCACACAATCGAAGCGCAGTAAGGATGGCTAGTGTAACTAGCAAGAATACCACGAAAGCAAGAAAAAGAAGTACGCTATTAACTATTAACGTACCTGTCTCTTCCGAAACGAATGAGTACGTGTGACGTACGTGAGCTACCATCGTTATCGGAAAGTCT
+
:55@7;CBCBBBBBBCC;9;C>;AB@BBB@BBBBAB=B9;;BBBAB?CA?AAFECBBBBB3B@CBBBBCBB@@?8><;;;;;*:B>B?CDC<CCBACGCDDDF::;;@CC?BCCAC@@@@AACDEECBBBBBABBBC?BCDCBAAB@B?B@@>@CAAABBB@CCAAAB?BB?BBE;?<788*777/78999(9D=AABCCA@@@3838@AA=C=>>B@@>@BBBAAA<?=??C=AAB?B???CFCB??@BBBBBB???BBBABBB<@?BCB?AACC?BC@B;;;
@ATNG8:00338:05494
GATGGTAGTATCTGCACACTCTGTCCAGAAGATCAGGAACTCTAGAAGAATTCAGATTTTTAACACGAGAGTAAACGTAAAAAGAAGGTTTTACAAGACTCACGTTAACAATATTGCAGCAGTACGCACACAATCGAAGCGCAGTAAGGATGGCTAGTGTAACTAGCAAGAATACCACGAAAGCAAGAAAAAGAAGTACGCTATTAACTATTAACGTACCTGTCTCTTCCGAAACGAATGAGTACTACTCTCAGAGACACACTACCATCGTTATCGGAAAGTCT
+
:55;7<:5;A@BBBBCBBBCCHCGGACCC@DC;;;A=A?C;;;@?B@CC@D>@ACBBCCC3D=CA=883<>8880;799999'44.4.555&599.66A<AB=CC?C?BB>@@A=@A@@@BCCBCCCBDDCC?BBBC@BCCCC;;:<@=AA@<;;;A;::B?BBCCBB?A?:>;;6;;=>>8;;;<@?@@@.@A;??BBCB@AD7;8;;BB:>:>BCCC@CBDBABA?B@BFF<AAA?BBBBCCDCBBBBAACBBCCDBB?<<>>;D666<8<:7808=4;;;@
@ATNG8:00340:05489
GATGGTAGCTCTGCTCTGACTCTCGTACTCATTCGTTTCGGAAGAGACAGGTACGTTAATAGTTAATAGCGTACTTCTTTTTCTTGCTTTCGTGGTATTCTTGCTAGTTACACTAGCCATCCTTACTGCGCTTCGATTGTGTGCGTACTGCTGCAATATTGTTAACGTGAGTCTTGTAAAACCTTCTTTTTACGTTTACTCTCGTGTTAAAAATCTGAATTCTTCTAGAGTTCCTGATCTTCTGGGTGCGCTACAGTCTCTCTATCGTTATCGGAAAGTCT
+
:95<7<<556;;==>?CCEF;;:AB@@A>BAB?A;;;/:@?D@:66>>CCACDBCC@CAA@;@4626<<:90//<8<<===+;;:===@8<AB@9?5/*0<*///99:7666==<<<5:9;6<055>>@@@@;?>>>;@@@BBBBBBCCCCCBBA?:9969@7A9??@C>=>@@;;5555&56<8>>DDD1B@99949?DDDAB;99;>@@=1996@?>A@:;7;A>?999;=:?>??>><@>@@8@=>>?696A>=<??;<<<;;:;7::::699+//88
@ATNG8:00341:05490
GATGGTAGCTCACGTACGTCACACGTACTCATTCGTTTGGAAGAGACAGGTACGTTAATAGTTAATGCGTACTTCTTTTTCTTGCTTTCGTGGTATTCTTGCTAGTTACACTAGCCATCCTTACTGCGCTTCGATTGTGTGCGTACTGCTGCAATATTGTTAACGTGAGTCTTGTAAAACCTTCTTTTTACGTTTACTCTCGTGTTAAAAATCTGAATTCTTCTAGAGTTCCTGATCTTCTGGTGTATCAGCGAGTATCTACCATCGTTATCGGAAAGTCT
+
///:488ABB<=<;;;669AAA;;:BBABBBB@BCCMGG@C@CDDCHCB@BBBBB@C@BBBA?B>AACDDDCC@DCBBB0:918<991:BBB>B@?9?D389A@@B@CCD>>>CC?BAA?C@CCB>=?BB;??AB>ABDBC>=>AA@??AAA@<:;;9==7;6;@<6655//).:<99-3.5169666(555CC677=?@>>;7:2:;;8*7788<6?777/3>:<3447<7<444@C=?BB?BBCCBABBDBBCBAABBBA>>>???>B;?;9==5=>>>
@ATNG8:00311:05549
GATGGTAGTACATGGATAGACGACACCAGAAGATCAGGAACTCTAGAAGAATTCAGATTTTTAACACGAGAGTAAACGTAAAAAGAAGGTTTTACAAGACTCACGTTAACAATATTTGCAGCAGTACGCACACAATCGAAGCGCAGTAAGGATGGCTAGTGTAACTAGCAAGAATACCACGAAAGCAAGAAAAAGAAGTACGCTATTAACTATTAACGTACCTGTCTCTTCCGAATCGAATGAGTACGATGAGAGAGCTCTCTCTACCATCGTTATCGGAAACGTCT
+
34483844444:45.499:455>96;?CBB?ABBB@B>B?B>=;;00)/:3<)/3999:<<*<8==@BB@B@99=05544444$4;.4.5=<0=;;6;@?@@5555.4844.4944)49:444:::9:;;;?>?9>;9946<@=696?:B=B@@=@BBBB@=@8;;;==>7<>=<93-733>>6773,37777'7<6888:993336;.77<<7>?A>BBB>AABBADD8;7:@9??:829?;<????>AB@AABAAA::9>?8880+000/959585055(----6
@ATNG8:00313:05542
GATGGTAGCTCGCTGATGATATCTCCAGAAGATCAGGAACTCTAGAAGAATTCAGATTTTTAACACGAGAGTAAACGTAAAAAGAAGGTTTTACAAGACTCACGTTAACAATATTGCAGCAGTACGCACACAATCGAAGCGCAGTAAGGATGGCTAGTGTAACTAGCAAGAATACCACGAAAGCAAGAAAAAGAAGTACGCTATTAACTATTAACGTACCTGTCTCTTCCGAAACGAATGAGTACATAGATATACGTATAGCTACCATCGTTATCGGAAAGTCT
+
9::A>@;@AB@CC;;6?;<<BCAAA@CBB:?@>@@@:?5>???@;B@CC9;7;@>>?@@@.@>AAABA@>@:99,:9;=999)9<8=7<@<4@>@=AFBABA@@@>B?BDACBCAFD;;;CCCCBBCF=;;B?BAAA@CBBBCB??;@=A;<8;BDBCBCC@BBBCBB@B@=@AA000@@@7;;?;?BDDF3BB@?>?BBB?>>;>=B@@?=A=??BCC?A;:8???<A>ACC>BBD?BBBBBABCC:9:BBABB?>><<9;52258997:6:55519;5=;;:
@ATNG8:00313:05549
GATGGTAGTAGTACACTAGTCATACCAGAAGATCAGGAACTCTAGAAGAATTCAGATTTTAACACGAGAGTAAACGTAAAAAGAAGGTTTTACAAGACTCACGTTAACAATATTGCAGCAGTACGCACACAATCGAAGCGCAGTAAGGATGGCTAGTGTAACTAGCAAGAATACCACGAAAGCAAGAAAAAGAAGTACGCTATTAACTATTGACGTACCTGTCTCTTCCGAAACGAATGAGTACTACTCTCAGAGACACACTACCATCGTTATCGGAAAGTCT
+
?@@E@BAABCDBA==>>?C@?A@:;29?@8=AAA;;8;=BCFCCCB>;;5;2;BB>>=>*929>ABBCAA;;;09=;;:;9$5:5:.555&5994;<<ACCBAA=A=;;7;CC=A@CBCBCCCBBBBBA@@=:;9?=@AABCCBB@D@BA@?@CDDCCCC?BCBBBC?CC?BBA599???8?AA=???>>1?C@BBBA>>?==:=<>ABB=;@@DCBB?BEBBBBA=@<???9@@@?AAADC9:9BAABBBCCBABBCA@@<:;5565>A=AA@@;??388>>
@ATNG8:00325:05546
GATGGTAGTATATCGCGTCGCTATCCAGAAGATCAGGAACTCTAGAAGAATTCAGATTTTTAACACGAGAGTAAACGTAAAAAGAAGGTTTTACAAGACTCACGTTAACAATATTGCAGCAGTACGCACACAATCGAAGCGCAGTAAGGATGGCTAGTGTAACTAGCAAGAATACCACGAAAGCAAGAAAAAGAAGTACGCTATTAACTATTAACGTACCTGTCTCTTCCGAAACGAATGAGTACTACTCTCAGAGACACACTACCATCGTTATCGGAAAGTCT
+
?::E@CCCCC@A@CCCCDDDDEBBB=BBD@BCBCBB?B?CCDEBEC?BB@C?CCBA@@@@1@>ABBBCA@B@@=6=?:;;;;';C=C=BCB;BCDACCCCDCC999;?BB?BCC?BBCCCDCCCDBBBCD@@?@BBC?BBCCCDCC?CAC998:CCCCCCA=AACCCC?AA?BCC?CCBBA;A??=@EFDD3CC?>?@BEB>?A1608>==5;7;BLDD@BCCBCBB>B@BBB>BBB?BBBBBBCDBBBBBBBBBBBBB@@AAAA=>988H=??>A=DE9?888
@ATNG8:00327:05541
GATGGTAGCACACGAGATCTCATCGTACTCATTCGTTTCGGAAGAGACAGGTACGTTAATAGTTAATAGCGTACTTCTTTTTCTTGCTTTTCTGTGGTATTCTTCTAGTTTACACTAGCCATCCTTACTGCGCTTCGATTTGTGTGCGTACTGCTGCAATATTGTTAACGTGAGTCTTGTAAAACCTTTCTTTTTACGTTTACTCTCGTGTTTAAAAAATCTTGAATTCTTCTAGAGTTCCTGATCTTCTGGGCTGCGCTGATATGCGCTACCATTCGTTATCGGAAAGTCT
+
?B@@=?;?@AAA0//999;<;;;=<<=;;:;=89;;<1::.5.555999;6;9<99.4.499939.4555<<:::4:9;;;);;7///99&/--66(--8366033379;134399933.....3...2:5557.33...'....2966222:95356//./299/507:::78:>>9><>:<,9088-7:>AA/==777.3-----455::/88877%7551592828888=>?>@@=A7;;?;<<7---947---7933///98999;9=5////=;7AAAB7;;3;><=
@ATNG8:00332:05543
GATGGTAGTGCGTGAGAGAGAGACCCAGAAGATCAGGAACTCTAGAAGAATTCAGATTTTTAACACGAGAGTAAACGTAAAAAGAAGGTTTTACAAGACTCACGTTAACAATATTGCAGCAGTACGCACACAATCGAAGCGCAGTAAGGATGGCTAGTGTAACTAGCAAGAATACCACGAAAGCAAGAAAAAGAAGTACGCTATTAACTATTAACGTACCTGTCTCTTCCGAAACGAATGAGTACTATAGACTATCTGAGACTACCATCGTTATCGGAAAGTCT
+
455>9>5;5A=<<=:;;;566@A;@)69B6;ABB@@=@@BBAABBD@DD@D?B@@:::9:$74<9<BB?@<899,9@;<;;:':=;99===0=>@=@CAA?B@:;6;;@B?BBB>@@B@@@BBBCBBBA:99?AAAB8;;@@CCDE?EAB@@=@BA@ABAA?ACBBBB?BC?BBB@@>>AC=<>=?BCDCD3CC<@?>B@@@=>:=<??CB:=:=BA@@@CCBBCCC>B>ABD;B::6:@@@@@@AA???A???ABA?AA=873:48=>37388898BB<CBAB
@ATNG8:00335:05564
GATGGTAGACACGTGTGCTCTCTCGTACTCATTCGTTTCGGAAGAGACAGGTACGTTAATAGTTAATAGCGTACTTCTTTTTCTTGCTTTCGTGGTATTCTTGCTAGTTACACTAGCCATCCTTACTGCGCTTCGATTGTGTGCGCACTGCTGCAATATTGTTAACGTGAGTCTTGTAAAACCTTCTTTTTTACGTTTACTCTCGTGTTAAAAATCTGAATTCTTCTAGAGTTCCTGATCTTCTGGACAGAGTGTGCAGATACTACCATCGTTATCGGAAAGTCT
+
=:>B?BCABBC;;6B:66A=AABCFCDCBDBB?B;;;7;C>B?CECBCCE>AAB@@<@?@@@B@C?BADDDCBAB8@@DDD2@B?BBBB=BBBC@B??9?@399;<7;7<@ABECCC?B??7;6;@B????@=A@@A8::>?<<<====>?@@BD;@?@<AA<A<AA===<9//)/7999-91:4989888%8=///)/98//.788917777(58;;>6?5>>4>BBA9::>D9=>:;;>7;;>>AAAB?988=>>>AA>>>@BB=@@=9819C??<?H:@==<
@ATNG8:00338:05567
GATGTAGGACGAGCGTCTGAGAGGTACTCATTCGTTTCGGAAGAGACAGGTACGTTAATAGTTAATAGCGTACTTCTTTTTCTTGCTTTCGTGGTATTCTTGCTAGTTACACTAGCCATCCTTACTGCGCTTCGATTGTGTGCGTACTTCTGCAATATTGTTAACGTGAGTCTTGTAAAACCTTCTTTTTACGTTTACTCTCGTGTTAAAAATCTGAATTCTTCTAGAGTTCCTGATCTTCTGGGCAGACTCTCACACGCCTACCATCGTTATCGGAAAGTCT
+
?::CCCF@CBBBA@ABBCCDCBB?BECCC994::::6;A?C@CCBBBDD?CCCBBAC@DDCB?B@CECCCCC@@;99999*:C>A;;;0;AAA?BFE@BB?;;;CCD@CCCCDDCC?CDC?B?CCCCCBAA?BBBD@CCBCCBCCCCB?BBBBB?CBB@AA?A?BCCCCCCCC>B;;;;.;>B><;;;;*<CABB>BGGECCFBBA5;;;;*;@@BC@C@CD@CCCCBCB?B@CCCCDD@CBCC>CCDCBCDBBBBCDCC?CCC?CDCBB?BCBB?BD=CC@@
@ATNG8:00340:05550
GATGGTAGCATCATGCATATCTCACCAGAAGATCAGGAACTCTAGAAGAATTCAGATTTTTAACACGAGAGTAAACGTAAAAAGAAGGTTTTACAAGACTCACGTTAACAATATTGCAGCAGTACGCACACAATCGAAGCGCAGTAAGGATGGCTAGTGTAACTAGCAAGAATACCACGAAAGCAAGAAAAAGAAGTACGCTATTAACTATTAACGTACCTGTCTCTTCCGAAACGAATGAGTACTATGTAGAGCTCTATACTACCATCGTTATCGGAAAGTCT
+
;<<D>AACCCBCC@@ACCCCCFCCB?CCCAGDBB;;8;?BABCBAA=AA>A@DABBBAAA+A@AABAAAB@A?;3;;;;<<<*<A=@5;;;*;@@>BBBBJCCBB@D@DD@CBC?BC@@@DAAACCCBBBCC@BBBA<@@ABBBBB@B@B;;:;BBBCBBB@CBCABA?BB?@?=@CBCCC:?88199::9(9@@ABBCCC@?;<A=AA=>:====BBD@AAABAAA>A89:A=ABC>BABBBBCCBAAACCCBBA==;;:<==>;>>>>B;@@BB<>>7>>;;
@ATNG8:00341:05569
GATGGTAGATACTCGCTGATACACCCAGAAGATCAGGAACTCTAGAAGAATTCAGATTTTTAACACGAGAGTAAACGTAAAAAGAAGGTTTTACAAGACTCACGTTAACAATATTGCAGCAGTACGCACACAATCGAAGCGCAGTAAGGATGGCTAGTGTAACTAGCAAGAATACCACGAAAGCAAGAAAAAGAAGTACGCTATTAACTATTAACGTACCTGTCTCTTCCGAAACGAATGAGTACACATCGTCGTGTCGTGCTACCATCGTTATCGGAAAGTCT
+
:55D:CCCBBBBI@AABBIJCCCCC=AAA@DEBBBC@C@BBCCCCC?BB@C?BBBBBBBB3B????BBBBBBCB9@=;;;;;*;C>C6;;;6;BB>BHGCBBB@@;@>BB@BCF@CBBBBBBDDDCCCBCBC@CBBC?AAAAABBB@CADBC@CBBCCCCB@CCCAAB?BE@BBA?BBDDD<A:979BCCC3DD@D:::BB???=A=B@;;8:<@BBAA@CCBABBB@C@BBB<BBA?BBDBCAAAECC:99CCBBBBBBBBBBC@BBBBA9??==:??8?@AB
@ATNG8:00344:05551
GATGGTAGATATATGCACGCTCTACCAGAAGATCAGGAACTCTAGAAGAATTCAGATTTTTAACACGAGAGTAAACGTAAAAAGAAGGTTTTACAAGACTCACGTTAACAATATTGCAGCAGTACGCACACAATCGAAGCGCAGTAAGGATGGCTAGTGTAACTAGCAAGAATACCACGAAAGCAAGAAAAAAGAAGTACGCTATTAACTATTAACGTACCTGTCTCTTCCGAAACGAATGAGTACATAGATATACGTATAGCTACCATCGTTATCGGAAAGTCT
+
;<<B8:9CAABCA@A@B?AB@?ABA<AAA;?BBBCB?D:;<CCCCD?BB>A=???=====,=3::99>>?<<<=89799999'44248===2BB@?BBCCCCEBB@B>AA?@@@?CBBBBAAACGGCBAACB@B@@@@BBBBBCDB?B?@;;8;BBBBBBD?AA?@?@=@>=??87<===>5:996////00%0>;00/<:;?86150269:2;;?:@?C@???BA=B@B8??C=A??=?B@@ABBBBBBBAA@CCB@>??BBAAA<A?;:??B@==:>>7;::=
@ATNG8:00348:05546
GATGGTAGTGGCGTGAGAGAGAGACCCAGAAGATCAGGAACTCTAGAAGAATTCAGATTTTTAACACGAGAGTATACGTAAAAAGAAGGTTTTACAAGACTCACGTTAACAATATTGCAGCAGTACGCACACAATCGAAGCGCAGTAAGGATGGCTAGTGTAACTAGCAAGAATACCACGAAAGCAAGAAAAAAGAAGTTACGCTATTAACTATTAACGATACCTGTCTCTTCCGAAAACGATGAGTACTACTCTCAGAGACACACTACCATCGTTATCGGAAAGTCT
+
:88@988=9<.44444<:::@:9:95)599.59====.5.5:::;<=;>><A9=;733333$3-338944487773339999:)99494988+8::288::9;?;;8=9?<<@??9;AA9::554:5555555499;>7;;??@@CB=A8>00,/:::88//+/787<>;><>=C=555A??8>78/777777$7348=5@@?:@@@:@;878:=@<;6//.3...25555052....&..5445...55558888<==>><;;655294977;;4/..7266*.255
@ATNG8:00306:05585
GATGGTAGGCACTGCGCACACATCCCAGAAGATCAGGAACTCTAGAAGAATTCAGATTTTAACACGAGAGTAAACGTAATAAGAAGGTTTTACAAGACTCACGTTAACAATATTGCAGCAGCACGCACACAATCGAAGCGCAGTAAGGATGGCTAGTGTAACTAGCAAGAATACCACGAAAGCAAGAAAAAGAAGTACGCTATTAACTATTAACGTACCTGTCTCTTCCGAAACGAATGAGTACACACTCTCATATGACACTACCATCGTTATCGGAAAGTCT
+
9@@@=:<A7<;;;<;;;===>5555)5995::99@B=@7966>>@@8@B;;59??;;;:*48<<@665<<;;<4;;<<9==9<<5:.555&55<7=;;;<@?AB?B?CCACBB@BDECCCHEDCCCCAAAC@CCCC@CA??AAAB?B@DBB@CCCBBBBB?BBBBBB???4:9@8>?BCC????=@@@@@000,/99899787(/(.57749479===:@>>>A@<<?=@@@8?9959AAAABBB>>?BBBCBBBBCAAAAAAA?BBBBB>@AAA>AA;A??@
@ATNG8:00309:05589
GATGGTAGTGCGTGAGAGAGAGACCCAGAAGATCAGGAACTCTAGAAGAATTCAGATTTTTAACACGAGAGTAAACGTAAAAAGAAGGTTTTACAAGACTCACGTTAACAATATTGCAGCAGTACGCTCACAATCGAAGCGCAGTAAGGATGGCTAGTGTAACTAGCAAGAATACCACGAAAGCAAGAAAAAGAAGTACGCTATTAACTATTAACGTACCTGTCTCTTCCGAAACGAATGAGTACACATCGTCGTGTCGTGCTACCATCGAGGTTGTAAAGTCT
+
955<;>CCCB@@@;?BABCDAAACE?CAC?ADBB;;4:7@@BCEDE@BD?B@AAA??>>?.??ABBBBA@A>??3<=::::;*;B>B4;;;*;BA?BCGGCCCA@<@?AA=AAB?@@@AB@AAFCCGCAAAGABBBB?BB@@@CCD@C@CBB?BCCCCC@@>@BBBCC@DDAABA?BBCCC<ABC?BBBBB3BB?BBBBBBBB>:>;>>>?=A=C>BA@=@@@@CBC@B@BBB9::B?ABBBBBBBC??@BBAAAAABBABBBBD@BBBBBB@B=?@CD>B:::
@ATNG8:00310:05574
GATGGTAGCATCTGCATATCTCACAGAAGATCAGGAACTCTAGAAGAATTCAGATTTTTAACACGAGAGTAAACATAAAAAGAAGGTTTTACAAGACTCACGTTAACAATATTGCAGCAGTACGCACACAATCGAAGCGCAGTAAGGATGGCTAGTGTAACTAGCAAGAATACCACGAAAGCAAGAAAAAGAAGTACGCTATTAACTATTAACGTACCTGTCTCTTCCGAAACGAATGAGTACTATGTAGAGCTCTATACTACCATCGTTATCGGAAAGTCT
+
ABBB?BBBCBBBBCCCDBCCCCCBBDC?CBBBBB?B@CCCCCCB?CC@C@CCDBCCCC3C@CDBABCCBCCC>?>88777'7>;@;BBB8BDC?C>@ACBA7759>AA?CAA>ACCCCCCCCCDDDBBBB@CB@@>ACBBCCCD?C@CA@?ADDBBBBB?BCBBBB?BB>BBD<??CCE>B??<?AABB3BC@B@@@CCAA@;A8>?AA:>:>BC@A>@CA@AAB?B?BBC>CAA?ABCCCCCCCBBBBBAAAB@@@AB???A<@@A>=9=?::188*8=>?
@ATNG8:00312:05584
GATGGTAGATATATGCACGCTCTACCAGAAGATCAGGAACTCTAGAAGAATTCAGATTTTTAACACGAGAGTAAACGTAAAAAGAAGGTTTTACAAGACTCACGTTAACAATATTGCAGCAGTACGCACACAATCGAAGCGCAGTAAGGATGGCTAGTGTAACTAGCAAGAATACCACGAAAGCAAGAAAAAGAAGTACGCTATTAACTATTAACGTACCTGTCTCTTCCGAAACGAATGAGTACATAGATATACGTATAGCTACCATCGTTATCGGAAAGTCT
+
BBCC?CCCCCCCCCBBBBEBDCCCC?CBB=CDDCBB?B?BBC??@C?BB>B?BBB@A@@@2??BBBABCBC777)7>99::;*;G@G=@@@9ACCADAABCCC@@?A@DC@CBB>BECCCCCCCCCCBCBBB@CCBB?BACCCDCB>B?BBB?BDDCBBCC?BAAAAA?AC?A@B?BBBBA=BAA<@@AAA2@C?B@BBBBB>>:<8>>DD:=:=ACAA?BBBCABA?B?BCF>CCC>AABBCAAACCAAACAABCA=;===<AA<@@A>B?BB@@=DD:@777
@ATNG8:00316:05596
GATGGTAGATATATGCACGCTCTACCAGAAGATCAGGAACTCTAGAAGAATTCAGATTTTTAACACGAGAGTAAACGTAAAAAGAAGGTTTTACAAGACTCACGTTAACAATATTGCAGCAGTACGCACACAATCGAAGCGCAGTAAGGATGGCTAGTGTAACTAGCAAGAATACCACGAAAGCAAGAAAAAGAAGTACGCTATTAACTATTAACGTACCTGTCTCTTCCGAAACGAATGAGTACACACTCTCATATGACACTACCATCGTTATCGGAAAGTCT
+
CCCC?CBBCCCBBACCCCCCECCCC?CCC@CCCDBB?A?CBCCCCD@BB?B?BBBBCCCC2C?CCA@ABCDB@@8@CDCDCC0CC@C?BBB8CEF@CBBABED;;8;@@A>BCC@CCBBBCE:::CBBBCBB@BBAB?AABCAAAC@C?B::;;CCCCBBB?CBBCCC>AA?CBC?CBBBB=A??:?@@@@2@C>BAAACBB>@<@<@@AA7;7:?BAA>ACAA@??;?=A@C=CBB=??CCDBBCDBAAAB???@@BB:::BBB?C?@@C?CCBB?BB>B???
@ATNG8:00329:05580
GATGGTAGCACACGAGATCTCATCGTACTCATTCGTTTCGGAAGAGACAGGTACGTTAATAGTTAATAGCGTACTTCTTTTTCTTGCTTTCGTGGTATTCTTGCTAGTTACACTAGCCATCCTTACTGCGCTTCGATTGTGTGCGTACTGCTGCAATATTGTTAACGTGAGTCTTGTAAAACCTTCTTTTTACGTTTACTCTCGTGTTAAAAATCTGAATTCTTCTAGAGTTCCTGATCTTCTGGGCAGACTCTCACACGCCTACCATCGTTATCGGAAAGTCT
+
=;;B@BBBBBBBA@A@BBB@AA;65>>==B;;6;BBB<BC@C?BBBCCCC@CCCDC?B?BCCC?C?@BCBBCA@@;::999':?>BCBD>BCAA>BCE?BB9:9AAAA>ABCABBBB@BBB?A>BC@BB>::<@>@>;??@AAA@@@AA>??@@@:>=<8==8=:=BB?>>>::5888AA2A;A:?999;,<<=<@///99886:8825;::)5//.8275;;7=@B@>>A<A;???BBB<?@@A:@==>A@A>=>@@@::6:>A:<===>:;:;?;@@9??;;
@ATNG8:00330:05584
GATGGTATTATATCGCGTCGCTATCCAGAAGATCAGGAACTCTAGAAGAATTCAGATTTTTAACACGAGAGTAAACGTAAAAAGAAGGTTTTACAAGACTCACGTTAACAATATTGCAGCAGTACGCACACAATCGAAGCGCAGTAAGGATGGCTAGTGTAACTAGCAAGAATACCACGAAAGCAAGAAAAAGAAGTACGCTATTAACTATTAACGTACCTGTCTCTTCCGAAACGAATGAGTACGTGTGACGTACGTGAGCTACCATCGTTATCGGAAAGTCT
+
BBBB@BBB@DBBBCCBBBBCDBCCD@CCD@BBBBBB@BACLHHHCCACBAB?BAA@????,?=@AACCCBB;;;6:=@AAAA0@@;=4::9*9@@>BCCCCDDBB=A>@@=@CC@CABBDCCCBBCDDBBBB@BBCC?BBAAABDC?C@CCB?@@@AABBB?BCCCBB?BB?>?>399==?8998=@@@@@2?A>BBBBCAA>?3837>AA1736=AAB?CAAA@?@9?9>>>7=CC@BBCBBBBCCCBBBBBBBBBBBCBBCBB?B???B?BB>B?BB>C=;;
@ATNG8:00344:05595
GATGGTAGTATATCGCGTCGCTATCCAGAAGATCAGGAACTCTAGAAGAATTCAGATTTTTAACACGAGAGTAAACGTAAAAAGAAGGTTTTACAAGACTCACGTTAACAATATTGCAGCAGTACGCACACAATCGAAGCGCAGTAAGGATGGCTAGTGTAACTAGCAAGAATACCACGAAAGCAAGAAATAAGTAAGTACGCTATTAACTATTAACGTACCTGTCTCTTCCGAAACTAATGAGTACTACTCTCAGAGACACACTACCATCGTTATCGGAAAGTCT
+
<:>@<>@;55;:;;;@A@BABBAA@<>@=05569CCAF??AA00//,/<8<8<?00/>>>,>+/0/4448888808894444$4>7=9@@?2>>@<@669CC69:69=@@<BBB<@@B@BBBCBB9:9CCCC@BBAA=@@AABBBB@C?BAA>@CCCBCDF@@@????=@A>BBB?BFBBB>BBB<>>C>@@<000*/////9@??<B68855+2+257793885578=/5/555-5663858599=788==>?@@@A@=<:::<<A=>===E:>=@@<@B:A@88
@ATNG8:00348:05592
GATGGTAGCACACGAGATCTCATCGTACTCATTCGTTTCGGAAGAGACAGGTACGTTAATAGTTAATAGCGTACTTCTTTTTCTTGCTTTCGTGGTATTCTTGCTAGTTACACTAGCCATCCTTACTGCGCTTCGATTGTGTGCGTACTGCTGCAATATTGTTAACGTGAGTCTTGTAAAACCTTCTTTTTACGTTTACTCTCGTGTTAAAAATCTGAATTCTTCTAGAGTTCCTGATCTTCTGGTGTCTGATCTGTATCACTACCATCGTTATCGGAAAGTCT
+
:59C:DDDDBBBBBBDDCCBCCBCCBBBBC@@>@BBB=CB@C@BBCCCBC@BDCCC@C>ACBB?C@CCCBBCCB?<77989)9??ABBB>BCCC?CDC@BB??>?CBB?BBBBBAAA?BCC>A>ABA@@A>><AAA@;??@@???==?@>>>===:<><=AA:<:=BBAA???B7<;@@@2@8<8<??>?/?BBBB:>>>888B?;;7;DDF/B888A<@<@@=A@@@>>>=?<?AAAAC:>>A<AC==>>>A@@@@>>>@@@@@<@@A=<8<;;;8<<5=787
@ATNG8:00305:05669
GATGGTAGTAGTACACTAGTCATACCAGAAGATCAGGAACTCTAGAAGAATTCAGATTTTTAACACGAGAGTAAACGTAAAAAGAAGGTTTTACAAGACTCACGTTAACAATATTGCAGCAGTACGCACACAATCGAAGCGCAGTAAGGATGGCTAGTGTAACTAGCAAGAATACCACGAAAGCTAGAAAAAGAAGTACGCTATTAACTATTAACGTACCTGTCTCTTCCGAAACGAATGAGTACACATCGTCGTGTCGTGCTACCATCGTTATCGGAAAGTCT
+
<=:;.488<@BBDCBBBAB@A?>?@:@@C=?A@A@@=A?CCHBBBC@CD?C@CCBBBCCC3C@@@@BGBBA@@@9?@ACDDC5@@?C.::;*;@@?BAAAA@@9;79?BC?CCC>BA@@@ABCDCCBBCCBB?B@@@=@@AABAAA?B@C<;8;A@;;9BB=ABB::8?BB>BBB7;;;77.777789===.=>8??@:<=BCC@C?CBCBAD@AAA@@=@BAAABC@B=AAD>CBB>9::BCBFCCBBBAACB@?@AAABBCCB?BAAAB?BBCE?AB:????
@ATNG8:00316:05634
GATGGTAGCACACGAGATCTCATCGTACTCATTCGTTTTCGGAAGAAGACAGGTACGTTTAATAGTTAATAGCGTACTTACTTTTTCTTTGCTTTTCGTGGTATTCTTGCTAGTTACACTAGCCATCCTTACTGCGCTTCGATTGTGTGCGTACTGCTGCAATATTGTTAACGTGAGTCTTGTAAAACCTTCTTTTTACGTTTACTCTCGTGTTAAAAATCTGAATTCTTCTAGAGTTCCTGATCTTCTGGTGTCGTCTATCATGTACTACCATCGTTAATCGGAAAGTCT
+
755<7<C;5;;;::@=====>=665556>>>=@A:;;;&0/27)//)///;<8<=:9=:)/)///77;69<000///71667:::$/33(33333&3444.488288-33:93403;>?@A??<?BB;?=?CCCBA===@A@E688@@>=>=====A;;;A<>>@=@B:=:>>@@@AAAA<ABDDK6>:=<@@A@A/@@@@A:>>>??>>?;;8;EEF/>988D>D7;;=B@??898:>;??????:;;;===>@@>;;;@@?==:7//-3079777+/+/:<77=4=<:/
@ATNG8:00316:05642
GATGGTAGCACGACACGACGATGTGTACTCATTCGTTTCGGAAGAGACAGGTACGTTAATAGTTAATAGCGTACTTCTTTTTCTTGCTTTCGTGGTATTCTTGCTAGTTACACTAGCCATCCTTACTGCGCTTCGATTGTGTGCGTACTGCTGCAATATTGTTAACGTGAGTCTTGTAAAACCTTCTTTTTACGTTTTACTCTCGTGTTAAAAATCTGAATTCTTCTAGAGTTCCTGATCTTCTGGTAGAGCGTGCATATATCTACCATCGTTATCGGAAAGTCT
+
BBBC?CCCCCDABACCCFBBBBBCDBBCBDBB?BCCC>CC?C?CDDDDCC@CCCCC?C?CCDC?C?CBBCCCCCC?AAAAA/AA?AAAA=BCCC?BBC?BB>A@ADBB?AABBCBA?<??A>A<AA@BA>>>;>>>A8<<====>?AADAA>>>><@@A<>>:><AAAAA@@@?;?AADD5B;=988666(8>8888)88::;=A>::5:>=>.????A<@<@A<@@AB;;:=B;@?AA@@:>>A=A@@?@?===@@@AAAAAA>>:>A>>>9>A@A:>=3=888
@ATNG8:00330:05644
GATGGTAGATACTCGCTGATACACCCAGAAGATCAGGAACTCTAGAAGAATTCAGATTTTTAACACGAGAGTAAACGTAAAAAGAAGGTTTTACAAGACTCACGTTAACAATATTGCAGCAGTACGCACACAATCGAAGCGCAGTAGGGATGGCTAGTGTAACTAGCAAGAATACCACGAAAGCAAGAAAAAGAAGTACGCTATTAACTATTAACGTACCTGTCTCTTCCGAAACGAATGAGTACACATCGTCGTGTCGTGCTACCATCGTTATCGGAAAGTCT
+
?@@D@CCCCCCDCAAACCDDEDDDD=BBC@DCCCBB?B@BBBACCD@BB?B?BCBBBCCC3C?BBBBBBCCBBB=ABAAAAA0BA@A;@@@7BCC@CCCCCCD999;@BB?CCC@BBCCCBBBGDDDAAABC@DCCC>A@A@AAB@AA<A@@>ACCCBCCC?AAAACC?BB?BBB<?????8?@A=@AABB2BD@CAAABB@@@<@;??AB7;8;BCCC@AAAAAAA?A?BBF>CCC>AABBBCCCAABCCABBBBBBBAAADDD@BABBB?BBBB?BC>DBAA
@ATNG8:00333:05626
GATGGTAGTATCTGCACACTCTGTCCAGAAGATCAGGAACTCTAGAAGAATTCAGATTTTTAACACGAGAGTAAACGTAAAAAGAAGGTTTTACAAGACTCACGTTAACAATATTGCAGCAGTACGCACACAATCGAAGCGCAGTAAGGATGGCTAGTGTAACTAGCAAGAATACCACGAAAGCAAGAAAAAGAAGTACGCTATTAACTATTAACGTACCTGTCTCTTCCGAAACGAATGAGTACGTGTGACGTACGTGAGCTACCATCGTTATCGGAAAGTCT
+
:99D;CCAABBDCBBBBCCCCECCC@CCC@CCCCCB@BABBCCCCG?CC?C@CCBABCCC2C?AAAACGCBA@?8@>@BCCC2A@<>;@@@8BBCACCDCCBB994;@AB@BBB?BCBBBBDCCCCCCDCBB?CBBC?BBCBBBBB?C@C??>?BBDBCCC?CCC@AA@BB?AAA4:9999,9>>;=????1?A?B??@CDB>=:==@?@?9>:>BAAA?CCBBABB>A>AED>CCC?AAABCCCCCBBBAABDDCBAABBBEDB?CBCBB?BCCC?BD>DA>=
@ATNG8:00334:05662
GATGGTAGCTCTGCTCTGACTCTCGTACTCATTCGTTTCGGAAGAGACAGGTACGTTAATAGTTAATAGCGTACTTCTTTTTCTTGCTTTCGTGGTATTCTTGCTAGTTACACTAGCCATCCTTACTGCGCTTCGATTGTGTGCTTACTGCTGCAATATTGTTAACGTGAGTCTTGTAAAACCTTCTTTTTACGTTTACTCTCGTGTTAAAAATCTGAATTCTTCTAGAGTTCCTGATCTTCTGGGCAGACTCTCACACGCCTACCATCGTTATCGGAAAGTCT
+
89:C?CABCA;@?<<AAABBA?ABA@@BBCCD@BBCC>CB?B?BBAABBB>BAC:<554=>550:?CCCCCBA?A;@AABB5=A;A@?@.;;;:49@B<AA69;>@AB=@@BBB@@@=AAB:;6;DA@@@BC>BBEF@CCCCCCC@CCA@@BBBB=@AB?BC>B>AABBBAAAD@CCCED9CBC@BBBBB0BCDBB70000<<=0/4.4444$49=4900:<<6000//786969;;//0+/0;>3>BABACDDA@@??AA7:9A?A@@?@>BBCC@BC>BB@@
@ATNG8:00337:05640
GATGGTAGATATATGCACGCTCTACCAGAAGATCAGGAACTCTAGAAGAATTCAGATTTTTAACACGAGAGTAAACGTAAAAAGAAGGTTTTACAAGACTCACGTTAACAATATTGCAGCAGTACGCACACAATCGAAGCGCAGTAAGGATGGCTAGTGTAACTAGCAAGAATACCACGAAAGCAAGAAAAAGAAGTACGCTATTAACTATTAACGTACCTGTCTCTTCCGAAACGAATGAGTACATAGATATACGTATAGCTACCATCGTTATCGGAAAGTCT
+
BCCC?CCCCCBBBDCCBCCBBCDDD?BBBACCCCBB@B@BBCBBBC?BA?C@CC@@ABBB3B@CCBABBCC?>>3<>:;;;;*<B>B5:::49DD@CCCCFCDCC@C@CC@CCB@BBBCCCCCCCCDDDCAA>ACCC@CBABBBCC@C@CCB?BDDBCABB?BCCBBAACC@?>?<?>BBC;@99299999.9A?FBAACDBAA7;7;@??<@<@?BBC@BBAAA??<?<?CC=CBB@BBCCCCCCBBBBBBBBBA>?>?AAAAA<AAAAC?CA??=AB:A766
@ATNG8:00345:05660
GATGGTAGATATATGCACGCTCTACCAGAAGATCAGGAACTCTAGAAGAATTCAGATTTTTAACACGAGAGTAAACGTAAAAAGAAGGTTTTACAAGACTCACGTTAACAATATTGCAGCAGTACGCACACAATCGAAGCGCAGTAAGGATGGCTAGTGTAACTAGCAAGAATACCACGAAAGCAAGAAAAAAGAAGTACGCTATTAACTATTAACGTACCTGTCTCTTCCGAAACGAATGAGTACTGTATCTATGTGTGCGCTACCATCGTTATCGGAAAGTCT
+
@A@C7;;BCBB>B<<<=<<>>???B799>;;@BBBBAC?BBBAAAA=::5:=AABBBAAA2@=A@??>BBBAAA;??@BBBB2AC9;:;CC:CBI@CBCBCBB;;8;?BA?BCC@BBCDDDDCCCCCBBB@@?@BBB>A@BCCBBD?@9@00+00>@A?BC?BA?>=?:<<678;8@=??>4=//*-:::==&::6/0/:88;9D7;78>@?;?=?8;9>:99:?<==9=9===6;=;1739;@BBBBBBBAAABBCCCBBBBBB?<?>>8829778/67)7;;=
@ATNG8:00349:05635
GATGGTAGTGTGTCTCTGAGAGTAGTACTCATTCGTTTCGGAAGAGACAGGTACGTTTAATAGTTAATAGCGTAACTTCTTTTTGCTTTGCTTTCGTGGTATTCTTGCTAGTTACACTAGCCATCCTTACTGCGCTTCGATTGTGTGCGTACTGCTGCAATATTGTTAACGTGAGATCTTGTAAAACCTTCTTTTTACGTTTACTCTCGTGTTAAAAATCTGAATTCTTCTAGAGTTCCTGATCTTCTGGGTGCGCTACAGTCTCTCTACCATCGTTATCGGAAAGTCT
+
:@@B?BBABBBBCB:66>BBBBBBAAA==99;2:<?<5?B<@=@CBBBCCAB@A;;;,;=BBBB>B>BBBBCAA=>A@A>??<)//;;.79;<4<<<<8=6616B466;@@@?BC;::CCCADDC@C9:9:@@@994:999496;;B>B=;;@@@@@9949===@@<@>A@@00000@@;<9959,96@8@B@@@1@AA@>6=59555995@9===9(=9955.56;<166<<=<<:?5:==;;;7;@@@:?=@000AA>B;;;;::99949@999799@@:;907;//
@ATNG8:00304:05698
GATGGTAGTGTCATATGAGAGTGGTACTCATTCGTTTCGGAAGAGACAGGTACGTTAATAGTTAATAGCGTACTTCTTTTTCTTGCTTTCGTGGTATTCTTGCTAGTTACACTAGCCATCCTTACTGCGCTTCGATTGTGTGCGTACTGCTGCAATATTGTTAACGTGAGTCTTGTAAAACCTTCTTTTTACGTTTACTCTCGTGTTAAAAATCTGAATTCTTCTAGAGTTCCTGATCTTCTGGATAGCGACGCGATATACTACCATCGTTATCGGAAAGTCT
+
45::9<<=BA;;>><==B=BA?A?C<::A@@699CA9AC=@>@BCDBBC?C@@@B>B@BAAA7:99@BBE;<:E;99DDD+6:76<<D>CBCC@CCCBCCAAAACHIBEEBBBC;;;;EDAM@BBBBBBBB@CBBCACICCCCBBBBCCDCEBD?BA@=AA=A?BCBCBAACC=;;CCC;C?B?@AAAA,@B@@@;BBB@@>=000)/777'7:==>>A=AC<@ABA@@B;@;@<:=>?0/0A;AA;::AB:9:@DB@@@??994:@A?@=AC@@5;;0;?@?
@ATNG8:00306:05697
GATGGTAGTGTGTCTCTGAGAGTAGTACTCATTCGTTTCGGAAGAGACAGGTACGTTAATAGTTAATAGCGTACTTCTTTTTCTTGCTTTCGTGGTATTCTTGCTAGTTACACTAGCCATCCTTACTGCGCTTCGATTGTGTGCGTACTGCTGCAATATTGTTAACGTGAGTCTTGTAAAACCTTCTTTTTACGTTTACTCTCGTGTTAAAAATCTGAATTCTTCTAGAGTTCCTGATCTTCTGGATAGCGACGCGATATACTACCATCGTTATCGGAAAGTCT
+
345>:>DCC@<;5999>@>@C<<9AEBAAA@@;@?BB=BB@E?CCCECDB@CEGBB?B?BBBB@C@FDDDCBABA>?AA@A,:;4:@BD9;;CCBDCC@CCACCBDDG@CCCCCCDD?BBC@B?CBB@CC@?;?BA@=BBCBCCCCCBBBCCCAA=A@@=AF@C?BBBBCDBBB?D;;;;.;=A=ABEGC2BB@AA;ABBBCCCBA@5;;;;*;CBCCAC@CC@BBBCCBA>B?ABBCCC?B:;:;ECCCIDC;;;BABB;;;BB=@@DCDACCBB?BB=BA@@
@ATNG8:00312:05706
GATGGTAGCACGACACGACGATGTGTACTCATTCGTTTCGGAAGAGACAGGTACGTTAATAGTTAATAGCGTACTTCTTTTTCTTGCTTTCGTGGTATTCTTGCTAGTTACACTAGCCATCCTTACTGCGCTTCGATTGTGTGCGTACTGCTGCAATATTGTTAACGTGAGTCTTGTAAAACCTTCTTTTTACGTTTTACTCTCGTGTTAAAAATCTGAATTCTTCTAGAGTTCCTGATCTTCTGGGTGTATCAGCGAGTATCTACCATCGTTATCGGAAAGTCT
+
:55;7;<BA@A?<@@BCA9666=BBDDCCCDD@CA@@:BB?DAGCCFEGC>BBDEC@C?BBBD@C@BCCDCCBAB<==>==,<@=ABCF=BAAA@CCB?AB?AAABBB<>>BBBBCC@B@A=A@CCABB???=BB@@;@AAB>=8869;;9///<7<<@=AA<@<???@@@???;>>>DE;E:>:=@@@?/=>8888)8:;;@@A<=<18788(8>?@A;A<AA<@>@A:::=A<@@@@@@<@@AA:>>>@@@B@@=>>>@A?>@>:><<8:4:A??<?A6<<<<
@ATNG8:00316:05671
GATTAGTATATCGCGTCGCTATCCAGAAGATCAGGAACTCTAGAAGAATTCAGATTTTTAACACGAGAGTAAACGTAAAATGAAGGTTTACAAGACTCACGTTAACAATATTGCAGCAGTACGCACACAATCGAAGCGCAGTAAGGATGGCTAGTGTAACTAGCAAGAATACCACGAAAGCAAGAAAAAGAAGTACGCTATTAACTATTAACGTACCTGTCTCTTCCGAAACGAATGAGTACATAGATATACGTATAGCTACCATCGTTATCGGAAAAGTCT
+
8:;:BCDCCCDCDBBBBCCCCBB?BCC@BBBCBB?B@CBCFCCDACC@D@BBCCCEDD5D@BCBBBAA@@@@8@?;:99&9;;6;499,5996;@?><><00+0+00*07>8=@CBCCCEBCDFEBABA=@A::9:BBBBBBA5:6:::5:CCCBCBB?BBBCCC>@A>CBD>AACCD=??=999998(8@=C>?>DBAAA;?;@@@D7;7;>BBB@CCAA@;;5;5:BB>BA@=?AAABBBCCCCAAADCCCBBBB;;;//)/9980*0>00*000)0/06
@ATNG8:00323:05714
GATGGTAGCTCTGCTCTGACTCTCGTACTCATTCGTTTCGGAAGAGACAGGTACGTTAATAGTTAATAGCGTACTTCTTTTTCTTGCTTTCGTGGTATTCTTGCTAGTTACACTAGCCATCCTTACTGCGCTTCGATTGTGTGCGTACTGCTGCAATATTGTTAACGTGAGTCTTGTAAAACCTTCTTTTTACGTTTACTCTCGTGTTAAAAATCTGAATTCTTCTAGAGTTCCTGATCTTCTGGGCAGACTCTCACACGCCTACCATCGTTATCGGAAAGTCT
+
954<7;<======CBDCA@ABCCBAACBBCBB@CCCC>CE?B?@@@AA@BFCBCCB?C@BBCC@CAGCBCCCCCC@CBCCD2BA>AABA<AABB?AAA=AB7;;CCBB@BA@@BCCC@CCC@C@CCCCCBBB?B;;;<AAC;;;CDDCCBB@@@?9?;;5:A<@;@CBDBCCCC>@9:99*9<B=CCCCC2CC;;<79@AACBBBA@=@@@@0@AABB?C@AA=ACA;<;B?B?CCBBBB<@;;<0;CBCABBBCB@@@CB=@@B?BBBAB>ABBA=AA9@@;;
@ATNG8:00328:05695
GATGGTAGAGAGAGCTCTCTCATCGTACTCATTCGTTTCGGAAGAGACAGGTACGTTAATAGTTAATAGCGTACTTCTTTTTCTTGCTTTCGTGGTATTCTTGCTAGTTACACTAGCCATCCTTACTGCGCTTCGATTGTGTGCGTACTGCTGCAATATTGTTAACGTGAGTCTTGTAAAACCTTCTTTTTACGTTTACTCTCGTGTTAAAAATCTGAATTCTTCTAGAGTTCCTGATCTTCTGGTGTCGTCTATCATGTACTACCATCGTTATCGGAAATTCT
+
:55<:>DDBBABDCC@AACGCCDCCBBBCCBB@BCDJ=CCAC@CBBDBCB@DDCBB@B@AAAB@D@CCCDCCCCA=ABDDD3BB>@>>?8?BCB?ABD?CB<><?AAA?BBBBDCCA>AAB?A;@@@>?<<<<A@@>8<<==>>>?AAAAA>@>A;<><<A?<?;>>>>@@@@@<???BB;B>F;:6666)6:333)--6---999=<?AAA.:;<;C;B:<<7;?>@;:;=B=BB???A7;;C=???ABD::;D==>@@@>>>D=@@@>>:=A>>9==7=<@@
@ATNG8:00331:05690
GATGGTAGTGATACAGATCAGACACCAGAAGATCAGGAACTCTAGAAGAATTCAGTTTTTTAACACGAGAGTAAACGTAAAAAGAAGGTTTTACAAGACTCACGTTAACAATATTGCAGCAGTACGCACACAATCGAAGCGCAGTAAGGATGGCTAGTGTAACTAGCAAGAATACCACGAAAGCAAGAAAAAGAAGTACGCTATTAACTATTAACGTACCTGTCTCTTCCGAAACGAATGAGTACGAGAGTCAGAGCAGAGCTACCATCGTTATCGGAAAGTCT
+
AAAD@BB>>>C@@;==?>>?>CCCI969C<CCDCDB?A;;?;<<BD?A@;>333333333#34777556;<>CD>CAAAEEG199:@.9:9*9AA?CCCBDCHDC?B>BB>BBC?CBBCBABBBAAABAB;;5;???;>@C@@@CC>C?CAA=@ABABBBC?CB998@:?>?AB<037733)777/7?>AA2??:<<8:::??<694977549;=>CBA?BAABAA@=@9??A<ABB?B?>>@AA>>>AA???BBBBCCBA@@@A=<@@@@;@BAA188-8::7
@ATNG8:00334:05675
GATGGTAGCGCACACATAATACAGTACTCATTCGTTTCGGAAGAGACAGGTACGTTAATAGTTAATAGCGTACTTCTTTTTCTTGCTTTCGTGGTATTCTTGCTAGTTACACTAGCCATCCTTACTGCGCTTCGATTGTGTGCGTACTGCTGCAATATTGTTAACGTGAGTCTTGTAAAACCTTCTTTTTACGTTTACTCTCGTGTTAAAAATCTGAATTCTTCTAGAGTTCCTGATCTTCTGGATAGCGACGCGATATACTACCATCGTTATCGGAAAGTCT
+
AAAB?BBCCCBBCCBBBCADECCBCAAAB;:9;AAB>CC@C?BBCCCCD@DDDCB?B?B@@@<A>BCCBCBCCC>;;;;;*4C?DECD=BBCCACCB?DB9;;;EBD@CCCCCCCC?BBB?B@CCBBBBAA?CCCA@DDCCCCCCCBBBC???C@CBB?CD@D?A@BBCCCBB=BBBCB7B?@=AAA@A,ACBBB<AAA@BBC@@@5;;;;*;@@BC@B@CB@BBCCBCB?C@CCBDEC?B@A?ABBBCFDBBBBCCCCCCCBB@BCCBB?BBBB@BB<BB98
@ATNG8:00337:05675
GATGGTAGGCGGTGTGAGAGTCTGCCCAGAAGATCAGGAACTCTAGAAGAATTCTGATTTTTTAACACGAGAGTAAACGTAAAAAGAAGGTTTTACAAGACTCACTTTAACAATATTGCAGCAGTACGCACACAATCGAAGCGCAGTAAGGATGGCTAGTGTAACTAGCAAGAATACCACGAAAGCAAGAAAAAAGAAGTACGCTATTAACTATTAACGTACCTGTCTCTTCCGAAACGAATAGTACAGAGAGTACGATATGTCTACCATCGTTATCGGAAAGTCT
+
<<AA<;:?6:/)/7//////:;;<<=35555555B9925.5555455.555<8;;;//////#/)///;<><;66606=?????+;@;?2::9*944.49::<<=DF<?9<E?CBC?BBBBBBCCBBB@@0//?<?:==?D=<>747@;@8>>?9>?<>652;9<77559799.5;;6;>@<<)554.444444#4<7:9::<44594639=00)/1:>>?A:>88;==>5753;>7<;;4;@>>:99B@ABDABBBBABBAA@C??<?BCED?@@B@=>>9>=00
@ATNG8:00342:05718
GATGGTAGTAGTACACTAGTCATACCAGAAGATCAGGAACTCTAGAAGAATTCAGATTTTTAACACGAGAGTAAACGTAAAAAGAAGGTTTTACAAGACTCACGTTAACAATATTGCAGCAGTACGCACACAATCGAAGCGCAGTAAGGATGGCTAGTGTAACTAGCAAGAATACCACGAAAGCAAGAAAAAGAAGTACGCTATTAACTATTAACGTACCTGTCTCTTCCGAAACGAATGAGTACGAGAGAGCACACGTGTCTACCATCGTTATCGGAAAGTCT
+
9;;B=@AC?@ABBABBBCCCCCCCC>A@C@CCCCCB@C@CCCCCCC@CD@C@CBA@@@@@0@?BCBBDDCCCCC>BCABAAA0@@;A5;;;6;CDBFCCCFDH;::;@CCACBC?DCCCCCECCBBBBACCC@CBBB?BAABBA??<A@CBC?BCBCBBBC?BBBCCC@BB?@@?<?????8?@@=ACCFC3CC@C??;B>?>>:=9==>?3605=A@A>AB??@>?;?:?BC>BBC?BBBBCDBBBBBB@@BBBBBBBBB@@@A=@@>>A?B>??:==5<876
@ATNG8:00302:05723
GATGGTAGTATAGAGCTCTACATAGTACTCATTCGTTTCGGAAGAGACAGGTACGTTAATAGTTAATAGCGTACTTCTTTTTCTTGCTTTCGTGGTATTCTTGCTAGTTACACTAGCCATCCTTACTGCGCTTCGATTGTGTGCATACTGCTGCAATATTGTTAACGTGAGTCTTGTAAAACCTTCTTTTTTACGTTTTACTCTCGTGTAAAAATCTGAATTCTTCTAGAGTTCCTGATCTTCTGGTGAGATATGCATGATGCTACCATCGTTATCGGAAAGTCT
+
955<9<ACBBCBBBACCDDCCCDCCCBBBC;;8;CCC>BE@C?DBEBBBC@CCCCC@B?AAAB?C=AAA>??A9:/9=<==.7@8=373,3<;B@BB@=>>000;>?@=@ACBBB>=<>>@;@<A:::<==<:=AAA>====>>BBD?@@AB;;;=AAA=AA<><>==@@>==A:=>=@?5>7=4898888%8:////'.33/..66-.....$..22;6;599157;;655.58??;66@///=7::6;;=>?BBBA??>?;;;=:?>??@:>===<AA9A>>;
@ATNG8:00312:05727
GATGGTAGCTCACGTACGTCACACGTACTCATTCGTTTCGGAAGAGACAGGTACGTTAATAGTTAATAGCGTACTTCTTTTTCTTGCTTTCGTTGTATTCTTGCTAGTTACACTAGCCATCCTTACTGCGCTTCGATTGTGTGCGTACTGCTGCAATATTGTTAACGTGAGTCTTGTAAAACCTTCTTTTTACGTTTACTCCCGTGTTAAAAAATCTGAATTCTTCTGAGTCCTGATCTTCTGGTCTACTACACTGTACTCTACCATCGTTATCGGAAAGTCT
+
955>:>BB@BBBCBCBAA@CBAA@CCCBCC@@>@BCC>CDBJBCCBBBCD@DCCCD@C?AABB@C?CDB@@?DCC@BBCCC3CB@BBBB>BBA=???=;=?599@@AB?BBBB???B9:9B@F?CCAB?778<@?@A677A??===AA???A==>=@>=:=@:=:=A;:;AA=>:=BBBB6?7=788889(8>///*////:1///9-66555$3...8270.2,2676...(..355625553777:87779@@BB?>>AABB<>:;;B=BC>?;@A7==>=
@ATNG8:00317:05738
GATGGTAGCATCATGCATATCTCACCAGAAGATCAGGAACTCTAGAAGAATTCAGATTTTTAACACGAGAGTAAACGTAAAAAGAAGGTTTTACAAGACTCACGTTAACAATATTGCAGCAGTACGCACACAATCGTAGCGCAGTAAGGATGGCTAGTGTAACTAGCAAGAATACCACGAAAGCAAGAAAAAGAAGTACGCTATTAACTATTAACGTACCTGTCTCTTCCGAAACGAATGAGTACGATGAGATCTCGTGTGCTACCATCGTTATCGGAAAGTCT
+
344:7;BB@B@?ABABCCCGICCCC@CCC@CCCB@@=@9ABDCCBC@CB?B@BCBDBBBB3B?BCCBBCB==?B<ABCCCCC5DC=B=AAA7ABB?BBBBCBB::9;?CBAECB@CCCCBBBCCCCCCCCCB@BBBBBBBBBAABA=A=BBB?CBBBBBBCACBABBB>@A>????BBAA@;A??<?BBBB3BD@C??:ABBBF8;7;=?>5;5;=BCC@DECCBBB>A>ABB>BBB?BCCCCBBBBBBBCCAAAA@@@@888?@=ECB@C>BABA<@@8=;;;
@ATNG8:00318:05724
GATGGTAGGCACTGCGCACACATCCCAGAAGATCAGGAACTCTAGAAGAATTCAGATTTTTAACACGAGAGTAAACGTAAAAAGAAGGTTTTACAAGACTCACGTTAACAATATTGCAGCAGTACGCACACAATCGAAGCGCAGTAAGGATGGCTAGTGTAACTAGCAAGAATACCACGAAAAGCAAGAAAAAAGAAGTACGCTATTAACTATTAACGTACCTGTCTCTTCCGAAACGAATGAGTACTACTCTCAGAGACACACTACCATCGTTATCGGAAAGTCT
+
=><B?A>C?BAAAB<=@BBBAAADD>CBC?BBCCCC?C@DCCAAAC=AA<@<@A<<9@@?,@<@@BCCBBC;::.99;B@BB1=D<@:BBB9CEJAECBB@=>99457<<:=BA@=BBCCDIJBBBCCCCBB?CCCD>A@BBCDBB?B@BBA?C@@@@BA@=AAA@?>99927878>;7777(7;>8<@@@@@'=?;?876A?>?>=A<>>BB;?;?BCBB?BBBBBBB@A?AA@:ABB>AABCCCBC??>BBAAB9::DE@===994<<<9=:>?@<6<=2<///
@ATNG8:00319:05737
GATGGTAGCAGACGTGACAGAGCGCCAGAAGATCAGGAACTCTAGAAGAATTCAGATTTTTAACACGAGATTAAACGTAAAAAGAAGGTTTTACAAGACTCACGTTAACAATATTGCAGCAGTACGCACACAATCGAAGCGCAGTAAGGATGGCTAGTGTAACTAGCAAGAATACCACGAAAGCAAGAAAAAGAAGTACGCTATTAACTATTAACGTACCTGTCTCTTCCGAAACTAATGAGTACTATGTAGAGCTCTATACTACCATCGTTATCGGAAAGTCT
+
BCBB?BCAABCCCDBBCCCCCCCCC@CCC@B@BCCC@D?BBBBCDD@CA?A?CDCBBBBB3B?CCBBACAA>AB<C?:;;::.:B=C<AA@7@AB>BBBCCCFBA?B@DE@DAA=ACCCDCBBBBBBDCCCC@CCBB?AAABAAAB?C@BBB?BCCDCCBB?BBBBBC@BB?AA@9?????8?@@>BBBBB3BF@B?>>D@@@A;>:==>>6;6;>B@@=?B@@@@@<?=?DF>CBB?BCCCBBC@@ACDCBB?@>>>>>=AAAA6::@@E=????8;;1<:99
@ATNG8:00321:05727
GATGGTAGCACACGAGATCTCATCGTACTCATTCGTTTCGGAAGAGACAGGTACGTTAATAGTTAATAGCGTACTTCTTTTTCTTGCTTTCGTGGTATTCTTGCTAGTTACACTAGCCATCCTTACTGCGCTTCGATTGTGTGCGTACTGCTGCAATATTGTTAACGTGAGTCTTGTAAAACCTTCTTTTTACGTTTACTCTCGTGTTAAAAATCTGAATTCTTCTAGAGTTCCTGATCTTCTGGTATACACACTCGCTCGCTACCATCGTTATCGGAAAGTCT
+
355>9>CCCCBB;;6>BDCCCB>>BB>AAB@@:@@A@:??@EACFBBBCD?CCDCC@B?BCCC:D:=ABBCCC<;7=9888'8:4<773,3A@C@CBB?BB?99:CEC?CCCBBBBA?BAB?B?BBCBAA>?=DD>>;>@@@;<;=BAAA@????<???;?><@<???@A@@@@=A????2?=B<?<===,=::9:,//::<<==>>:==><.8>@<=:<9@@<@@@>;;;=B:>>@@??7;;=:=AA@@?>??DC?@>@A@@==:>BC@@;@C@@4660686/
@ATNG8:00336:05742
GATGGTAGTGTCAGTGCGCGTCGTCCAGAAGATCAGGAACTCTAGAAGAATTCAGATTTTTAACACGAGAGTAAACGTAAAAAGAATGTTTTTACAAGACTCACGTTAACAATATTGCAGCAGTACGCACACAATCGAAGCGCAGTAAGGATGGCTAGTGTAACTAGCAAGAATACCACGAAAGCAAGAAAAAGAAGTACGCTATTAACTATTAACGTACTGTCTCTTCCGAAACGAATGAGTACATAGATATACGTATAGCTACCATCGTTATCGGAAAGTCT
+
8<<<=B@BCB@;?>BA<<><55555.5::8<>>>=>9>166;666?:?>:>78<00/666$/)/56///9966717:==@?@+692999999$59>8@:6999;9>;?:CC@@A@@FAAABCCCBAABCA@@A7;;;;6;AA@ACAA>B@CBB>BBBBBDCC?CCCCBB???<?A?9>A<;;7;>>:@AAAB3BB?BB??@C<;<1805:771715:<00/7//3448<9<?>5<:<7<><<=;;@@@@CBBB>>>=;;;;;;==7=;77?==888;AA9>875
@ATNG8:00340:05745
GATGGTAGTATAGAGCTCTACATAGTACTCATTCGTTTCGGAAGAGACAGGTACGTTAATAGTTAATAGCGTACTTCTTTTTCTTGCTTTCGTGGTATTCTTGCTAGTTACACTAGCCATCCTTACTGCGCTTCGATTGTGTGCGTACTGCTGCAATATTGTTAACGTGAGTCTTGTAAAACCTTCTTTTTACGTTTACTCTCGTGTTAAAAATCTGAATTCTTCTAGAGTTCCTGATCTTCTGGTGAGATATGCATGATGCTACCATCGTTATCGGAAAGTCT
+
755C:=BBBBBBBBCCAAABCCCCCBBBCDAA?@CCC>CC@D@AAA@BCC?CCCCA?A=B@@@?B?CBBAABBBB?CCCDD3?><?BBB>BBBB>@BB@AB=<<=A9879BCCBB?A;AAA;A;>>>>>>>><AAAA<AAA???A@@@A>>>=<>;<==<>A=A<>>>CAAA@@<@@@@A5@;>6;<999.<>@@@9@=<==>@>>>=CACC/A<<<A=B<@?;@AAA@==:><@AAB>=6:8A<A@A@AAAAAAA?A>>>??@@;@<<<>9>?@@<@A7@>;;
@ATNG8:00350:05158
GATGGTAGTGATACAGATCAGACACCAGAATATCAGGAACTCTAGAAGAATTCAGATTTTTAACACGAGTAGTAAACGTAAAAAGAAGGTTTTACAAGACTCACGTTAACAATTATTGCAGCAGTACGCACACAATCGAAGCGCAGTAAGGATGGCTAGTGTAACTAGCAAGAATACCACGAAGCAAGAAAAAAGAAGTACGCTATTAACTATTAACGTACCTGTCTCTTCCGAAACGAATGAGTACTATAGACTATCTGAGACTATCGAATCACGAAAGTCT
+
4;:;=@@:>==:4449559555;AB?BBB?@@??<=8=>9;6>B;;6?>+/)/96/3333$3633/88///999;177;;?>>+>=7:.555&5;;=@<;;;;;;98;)//)/)/93::<>A?<=<9<9;99957;<<<5998455:<9><A<<055----880899;8849:69;=6:;88273/(//////$//)/<8<@CBB><@<>>@A4;5;;@A@=AA@AC??=:000>4;00*////;;7=87733339999;4454:99333,378334;43//8
@ATNG8:00356:05143
GATAGTAGTACACTAGTCATACCAGAAGATCAGGAACTCTAGAAGAATTCAGATTTTTAACACGAGAGTAAACGTAAAAAGAAGGTTTTACAAGACTCACGTTAACAATATTGCAGCAGTACGCACACAATCGAAGCGCAGTAAGGATGGCTAGTGTAACTAGCAAGAATACCACGAAAGCAAGAAAAAGAAGTACGCTATTAACTATTAACGTACCTGTCTCTTCCGAAACGAATGAGTACTATAGACTATCTGAGACTACCATCGTTATCGGAAAGTCT
+
BBBCDDC??ACCCBCDDFBCBB?CBC@CCCCBB?C?CCCCCCC@BC@B@ED@A@GJD5B?@@@BACABBBC>BCCDDCC5CC=B=ABB9BDC@CBAA@BB00-0;@@<AAC?BBCCECCDCBBBBB@AA@FDCC?BADCBBCC?DABAA>ABABBBBB?BBCCBA?BC?????A???C=B@A>A@AAA2@B?BAA=@@@BE:=:>>AA:>:>CBBB@BBBBCBB<?:?==8?@@<A???BBCBBCBB@AD??BBBB???BAA>ABABE?AACC?CF>B::9
@ATNG8:00365:05145
GATGGTAGTGTGTCTCTGAGAGTAGTACTCATTCGTTTCGGAAGAGACAGGTACGTTAATAGTTAATAGCGTACTTCTTTTTCTTGCTTTCGTGGCATTCTTGCTAGTTACACTAGCCATCCTTACTGCGCTTCGATTGTGTGCGTACTGCTGCAATATTGTTAACGTGAGTCTTGTAAAACCTTCTTTTTACGTTTACTCTCGTGTTAAAAATCTGAATTCTTCTAGAGTTCCTGATCTTCTGGGATGTGTGCGCAGTGCCTACCATCGTTATCGGAAAGTCT
+
:69B:>>C@@?CCDCBBBBCGGDCBCDCBBBB=B???9@A=@?ACBBCBIACBCBD@C@CDCC@B@CCCBCCCCCACCCCC3BB@BBCL?BBBC@CEDACC?BABBBCACCGDCBCCAGBBAC?CCAAABAB@BDHDACCCABBCBCHCDCBBCC@DBB>BD>@>@BBDAABCE@C;;;;.;>B;;;<;;*;AAAB>AACCCCB;;;=ABAA0A@@@@;@<AA<@@ACABB?B@CB@@AC@B@AA8A<<<BBCBCBBA@@A>A@@<@A@@AACCCJ?BB=;;;D
@ATNG8:00367:05167
GATGGTAGCGCGACGAGCGTAGACCCAGAAGATCAGGAACTCTAGAAGAATTCAGATTTTTAACACGAGAGTAAACGTAAAAAGAAGGTTTTACAAGACTCACGTTAACAATATTGCAGCAGTACGCACACAATCGAAGCGCAGTAAGGATGGCTAGTGTAACTAGCAAGAATACCACGAAAGCAAGAAAAAGAAGTACGCTATTAACTATTAACGTACCTGTCTCTTCCGAAACGAATGAGTACTATGTAGAGCTCTATACTACCATCGTTATCGGAAAGTCT
+
=::<7;?AA@@ABBDCCCCCBCCBB>BCIACCCC@@?@@CBCCBBC@CC@F@B???A@AA2A@CDBBBBBBCBB>BCCDDDD5CC>B5;;;.;CB>BCCCCCC;:7<@BBABCC@CCCACCCGCBBCCCCBB=AC@@=@BCAAB??=@@BBB?CBBCBCCC?DBCBDD@@@<?CC<>>CCF=BA@?::999(9A?BBBBA??BB8;7<@AE:=:=>A@?=?ABA@AA=A=ABB>BCEA??@BCBBBBBBEBB@@A???:;;====8=;;;B=DCAC=AD8>>A@
@ATNG8:00371:05165
GATGGTAGTACATGATAGACGACACCAGAAGATCAGGAACTCTAGAAGAATTCAGATTTTTAACACGAGAGTAAACGTAAAAAGAAGGTTTTACAAGACTCACGTTAACAATATTGCAGCAGTACGCACACAATCGAAGCGCAGTAAGGATGGCTAGTGTAACTAGCAAGAATACCACGAAAGCAAGAAAAAAGAAGTTACGCTATTAACTATTAACGATACCTGTCTCTTCCGAAACGATGAGTACTATGTAGAGCTCTATACTACCATCGTTATCGGAAAGTCT
+
;<<A?C;:9BACCCCDBCC@@@BCB>BBB?BBBBCFACACCBBBBB@ED@B?AA495999(@9;;9@@@AA;;;,9@;:9:9':?895;>>0?==<=@=CCFD;;5:;??;@BG@CCCCBBAA@@@@BCBBB@CCFDACCBCCBBC?B>B;;9<CECCECC?BBBB@@>@C@BBB>@@BCB=A>=9000000%0>:00*00=@AAB?C?BABC@B=A??;==8;;:?;:::=1777(2222875559887779999>>>;9766569*/-77=4---7066)-/77
@ATNG8:00373:05137
GATGGTAGCGCATATCAGCGCAGCCCAGAAGATCAGGAACTCTAGAAGAATTCAGATTTTTAACACGAGAGTAAACGTAAAAAGAAGGTTTTACAAGACTCACGTTAACAATATTGCAGCAGTACGCACACAATCGAAGCGCAGTAAGGATGGCTAGTGTAACTAGCAAGAATACCACGAAAGCAAGAAAAAGAAGTACGCTATTAACTATTAACGTACCTGTCTCTTCCGAAAACGAATGAGTACTATGTAGAGCTCTATACTACCATCGTTATCGGAAAGTCT
+
=>>>AB@?;;@===@@<;:9;:455)5<<79;655;6;7<=<<=<=;>>@D=@?AA@B@@,@=;;;BBBAABBB;A@:9999'4@>C;ABB:BBB@CCGCBBFCC@C>@?;?@?8@BCCBBCBBCCBBBBDH@DC;;9;CB@@@@@;@>B;;9;CCCCDBB?BBB@@@<><8=;=4999:=6<;;677777'772;BB?A@B?@=@:@A>;7=>759BB>@@CBBBB5;5::::*:99:>==@@AB>=<??=;777379C@@?@@;5;///=:8;;>0:;7:AAA
@ATNG8:00373:05150
GATGGTAGTGCGTGAGAGAGAGACCCAGAAGATCAGGAACTCTAGAAGAATTCAGATTTTTAACACGAGAGTAAACGTAAAAGGAAGGCTTTACAAGACTCACTGTTAACAATATTGCAGCAGTACGCACACAATCGAAGCGCAGTAAGGATGGCTAGTGTAACTGCAAGAATACCACGAAAAGCAAGAAAAAAGAAGTACGCTATTAAACTATTAACGTACCTGTCTCTTCCGAAACGAATGAGTACATAGATATACGTATAGCTACCATCGTTATCGGAAAGTCT
+
///@6=9A@@BB;;;BBCDCBA;997;BC>BCCD9::;@<@BB=BC?<A<@=@;=====>+><:>8:<;?????8?7;9BC.@8@7;7;=@6C@@;@?0..8--//)/5:;8=5505::@BCBCCB@@@CABA?;;;A?ABA@@>00,069=C@CCBBBA@@@CCEDD@;;8;A@=@A????6???>?@AAAA(A=:/0/9:=;;;037(7;;</703;BCD@CBABAAB6:49??9?9978BCCBBAAABCBCBAAACCA@????BB=@??=A<>@993::,:888
@ATNG8:00375:05151
GATGGTAGGAGACACGTCGCACACGTACTCATTCGTTTCGGAAGAGACAGGTACGTTAATAGTTAATAGCGTACTTCTTTTTCTTGCTTTTCGTGGTATTCTTGTTAGTTACACTAGCCATCCTTACTCGCGCTTCGATTGTGTGCGTACTGCTGCAATATTGTTAACGTGAGTCTTGTAAAACCTTCTTTTTACGTTTAACTCTCGTGTTTAAAAATCTGAATTTCTTACTAGAGTTTCCTGATCTTCTGGTATACACACTCGCTCGCTACCATCGTTATCGGAAAGTCT
+
:44:7:8:<@>::>9;?A@BBBAA?995555:8>555)//)/)///;;::49;<<<8=054<<0505<;;:?<::6:====+;:797777+7::96:4804@9?B?A??8==;;=<==7=A><?<<=//./9882;555/556797=;:9???>===5;:;4:@1815<<AA9>>A99788:)5(/(.2333'37999)-)-----25788/;:::*756/7(./'//(.38678222'2278555737::488889A>>>>A;;;>>;;;A<:66896///;6::2:::?
@ATNG8:00382:05135
GATGGTAGACATATCGTACTCTCTGTACTCATTCGTTTCGGAAGAGACAGGTACGTTATTAGTTAATAGCGTACTTCTTTTTCTTGCTTTCGTGGTATTCTTGCTAGTTACACTAGCCATCCTTACTGCGCTTCGATTGTGTGCGTACTGCTGCAATATTGTTAACGTGAGTCTTGTAAAACCTTCTTTTTACGCTTACTCTCGTGTTAAAAATCTGAATTCTTCTAGAGTTCCTGATCTTCTGGCGCGTATGTATGTCGCCTACCATCGTTATCGGAAAGTCT
+
:55D?ABBCBCAABCCDCBBCABBDDBBBB::8;BCC?CD?B?BBCBBBB>@BBBB?AB>BCB?A?BCCAAB?;@5@@?;?+//5:///*3?AA?BDC?A@499?BDD@CBBBA???;???9>9>AAAAAAA7>>@@688?;;;@@A@>?>@AAA;??A<AB<A;??===@A@@;@AAAB5A<A5:::;;+:@=7717///=86::?5:<;;):;<;;3;;@@;<==@@@A<A====???<@AA=AA>>>A>>>AAA>>>@;@?A=???AA<AA@?<?A:AA@=
@ATNG8:00383:05123
GATGGTAGAGAGACTGTAGCGCACCCAGAAGATCAGGAACTCTAGAAGAATTCAGATTTTTAACACGAGAGTAAACGTAAAAAGAAGGTTTTACAAGACTCACGTTAACAATATTGCAGCAGTACGCACACAATCGAAGCGCAGTAAGGATGGCTAGTGTAACTAGCAAGAATACCACGAAAGCAAGATAAAGAAGTACGCTATTAACTATTAACGTACCTGTCTCTTCCGAAACGAATGAGTACAGAGAGTACGATATGTCTACCATCGTTATCGGAAAGTCT
+
855C@DDCCCCAAACBBCCD@@@ED>BBB@CBBBBC?B?CCCBCBB?BB@C?BCBBBCCC2C?BBBBBBBBBBB<BBCCCCC5CC@C@CCC;CDD?CBBBDDDAA>B@EE@CBB?BCCABBDCCCBBBBBCC?BBBB?BBBACBBB@C@B@@>@CCCCCCA?AADBBB?BB?BBC;>>CCD:AAA>ADDCD=CC?BBA@@>BCC@D?BBCB?B?BBCCC@DCECBBA=?<?AB:BBB?BBBCCCAAACCCCCABBBBBBB@A@>C;AA=>@<A???<?A9<=88
@ATNG8:00384:05122
GATGGTAGTAGTACACTAGTCATACCAGAAGATCAGGAACTCTAGAAGAATTCAGATTTTTAACACGAGAGTAAACGTAAAAAGAAGGTTTTACAAGACTCACGTTAACAATATTGCAGCAGTACGCACTCAATCGAAGCGCAGTAAGGATGGCTAGTGTAACTAGCAAGAATACCACGAAAGCAAGAAAAAGAAGTACGCTATTAACTATTAACGTACCTGTCTCTTCCGAAACGAATGAGTACACATCGTCGTGTCGTGCTACCATCGTTATCGGAAAGTCT
+
@;::5888?AA<:;?=BCBCB@@:>7::A=BBCBBE@D@CCBBBBB?AB=A=ABBAAAAB2B=@ACCCCCCBBA===:4444$5;8==B@@7@AA=@BBBBCAAA@D@BB@BBB?CBBBBBBB@AAB;;;;;4:A@?;?>9??A897:<@>?<@???BBAA>A???7857@=;B<6;;333,3<<6<=?>?.;=6==@7:7978-6-57795;69<AAB>A==3337-317;;)77?;@?:988///668;9;;;;;;8343:::5::<::6;888>BA27777
@ATNG8:00388:05166
GATGGTAGTATAGAGCTCTACATAGTACTCATTCGTTTCGGAAGAGACAGGTACGTTAATAGTTAATAGCGTACTTCTTTTTCTTGCTTTCGTGGTACTCTTGCTAGTTACACTAGCCATCCTTACTGCGCTTCGATTGTGTGCGTACTGCTGCAATATTGTTAACGTGAGTCTTGTAAAACCTTCTTTTTACGTTTACTCTCGTGTTAAAAATCTGAATTCTTCTAGAGTTCCTGATCTTCTGGTATACACACTCGCTCGCTACCATCGTTATCGGAAAGTCT
+
955C9<ACCCC??@CDCCCCCCCCCCCBCC@@>@CCC>BC@D@BBBBBBB@BBBAA>@>BBCA?A?ACBBBCABB?AAAAA2@A?BBCC>CAAA>@@BBCC588ACBB?ACCBB?9<;AAC7=:>BA>><<<:>??A;??AAAAA>>>A?A?>>>9>>>:@B:><>@@A>??AA;??@@@5@<>988777(8=<==4=>=888@;;;;???@/@>>>B=A<@@<@@AA>>><@=@@>>>>9==@<@@AAADAA??@@@@@@?AAA<?>>>A<@>>A=CD:A>>:
@ATNG8:00389:05129
GATGGTAGATACTCGCTGATACACCCAGAAGATCAGGAACTCTAGAAGAATTCAGATTTTTAACACGAGAGTAAACGTAAAAAGAAGGTTTTACAAGACTCACGTTAACAATATTGCAGCAGTACGCACACAATCGAAGCGCAGTAAGGATGGCTAGTGTAACTAGCAAGAATACCACGAAAGCAAGAAAAAAGAAGTACGCTATTAACTATTAACGTACCTGTCTCTTCCGAAACGAATGAGTACTGTATCTATGTGTGCGCTACCATCGTTATCGGAAAGTCT
+
?<>>9;;>>===BCCCCDDDCCBBB=B@=<>00/<;7;69;;<<?A?AB:C>=><97777'388=A=BA@A?>?8?8;6@@@+>=39.555&5;><A9:99@<@A?B?BB@BBCADDAACEBAAAAACCCDC@BBBE@ACAACCEG?B?BCB?BLCCCBBB>AACAAA>@A>A??9??==>:88:><=ABBA(779<;;B?725;5;0229905058;9404888344994:::2:::5///;?>=BBBAAA@999BB899B@87:453755)..7727709558
@ATNG8:00391:05156
GATGGTAGTACATGATAGACGACACCAGAAGATCAGGAACTCTAGAAGAATCCAGATTTTTAACACGAGAGTAAACGTAAAAAGAAGGTTTTACAAGACTCACGTTAACAATATTGCAGCAGTACGCACACAATCGAAGCGCAGTAAGGATGGCTAGTGTAACTAGCAAGAATACCACGAAAGCAAGAAAAAGAAGTACGCTATTAACTATTAACGTACCTGTCTCTTCCGAAACAATGAGTACTGCGTCTCACTCTCGCCTACCATCGTTATCGGAAAGTCT
+
<88@:>>B?<79///<;;=?69;AB7;;C?ABCCAA=A<?AB?;AC@CB?AA=@C;;;;;*;>BBCCHCCCAA@;AB@@@@@,A@=@=ADD:CBB?BBBCABB00,.6::0<<>+//;;<ABCBBBBCBCFF@::<CABBA@@CBB>B@CCA?BBBCDBBB@CCCDCC@AA>AAC?A?@?A9?:949ACCD3BC?CBBBBBDBB?B>AABB?B@DBCBB?BCBAABC=A=@BB=BC?CBBBBBBCCCCEDDCBCCBCCCD@DCB?B@@@C@CCCD@CC<@@@@
@ATNG8:00392:05161
GATGGTAGGCGACATACATACGCGCCAGAAGACAGGAACTCTAGAAGAATTCAGATTTTTAACACGAGAGTAAACGTAAAAAGAAGGTTTTACAAGACTCACGTTAACAATATTGCAGCAGTACGCACACAATCGAAGCGCAGTAAGGATGGCTAGTGTAACTAGCAAGAATACCACGAAAGCAAGAAAAAGAAGTACGCTATTAACTATTAACGTACCTGTCTCTTCCGAAACGAATGAGTACAGAGAGTACGATATGTCTACCATCGTTATCGGAAAGTCT
+
:55<9<;<:>;96BBBBEBCCCCBB@CCCACCCCC@C@BBJAABD?CD@C@CCBBCDDG2CAABBBB?????@9?=@@AAA0AI?B>BBB9BCCACCCCCCCCC?B?BB@BCC?BBCBCCCBBBBBBBBBB@BCA@<@@@?@BBB?B?BCC@DAAABABC?CCBBBB@ED@:99999AA?7??@<@@@@A2AB?C;;;???;;7;<@=;;5;8<>BBB@BBBBCBB=?=@CC>BBC?BBBBCBCBBBAA>BBBBBBBCA@>>>?<?@@@B:>=>>:=<6>::9
@ATNG8:00394:05152
GATGGTAGGCGAGAGTGAGACTCAGTACTCATTCGTTTCGGAAGAGACAGGTACGTTAATAGTTAATAGCGTACTTCTTTTTCTTGCTTTCGTGGTATTCTTGCTAGTTACACTAGCCATCCTTACTGCGCTTCGATTGTGTGCGTACTGCTGCAATATTGTTAACGTGAGTCTTGTAAAACCTTCTTTTTACGTTTACTCTCGTGTTAAAAATCCGAATTCTTCTAGAGTTCCTGATCTTCTGGGTCTACGCTCGTCGCGCTACCATCGTTATCGGAAAGTCT
+
//77488A;@?;@@CCBCBBBBCCCCCDCEBC@ACDF>DD?B?BCCCCCC?CCCCC?C@BABC?C=AACBBBBBB?BABAB3BB?BBBB>BBBA>??@;>=9879A@A=BBBBCBBA?BDD<@<@@@>==AA<AAAA8;;=>>??@@@@?A@@@B=;;;<@@;@<@;;;???@A<>??DD5C:>9:::::+;><<@6:9:///<<;A;????/??<@A<A<<;6;///7660648;...9377=>7>>>><>>>>>?@?>>>>BB=A@>>>:=???;??9??=>
@ATNG8:00396:05125
GATGGTAGTGATACAGATCAGACACCAGAAGATCAGGAACTCTAGAAGAATTCAGATTTTTAACACGAGAGTAAACGTAAAAAGAAGGTTTTACAAGACTCACGTTAACAATATTGCAGCAGTACGCACACAATCGAAGCGCAGTAAGGATGGCTAGTGTAACTAGCAAGAATACCACGAAAGCAAGAAAAAAGAAGTTACGCTATTAACTATTAACGATACCTGTCTCTTCCGAAACGAATGAGTACGTGTGCGACGTGTCTCCTACCATCGTTATCGGAAAGTCT
+
:;4585>>:?A;65=A@@;;6;9AB?;;9>@BBC@A=@89:5555<:==9B?A@@>====,;6;>;774B=CC=6=BDCCCB2BB7;7;@@2=<@;?C>CBAA00-/7::;?>@;>@A@@@AB@A<<;@@BB>ABDD?AABCBBBC@C?BA@=@BDDCDCC@;;:???=AA?CBB477A@@9<:>8?@@ABB(@A?:99:BBBCCB:>:;;;=;A5;8888:49:;>8886;3233,2--(--2247..--2-..833389633..-,0,,,-838:;<8==3::88
@ATNG8:00399:05164
GATGGTAGTGTCAGTGCGCGTCGTCCTGAAGATCAGGAACTCTAGAAGAATTCAGATTTTTAACACGAGAGTAAACGTAAAAAGAAGGTTTTACAAGACTCACGTTAACAATATTGCAGCAGTACGCACACAATCGAAGCGCAGTAAGGATGGCTAGTGTAACTAGCAAGAATACCACGAAAGCAAGAAAAAGAAGTACGCTATTAACTATTACGTACCTGTCTCTTCCGAAACGAATGAGTACACATCGTCGTGTCGTGCTACCATCGTTATCGGAAAGTCT
+
?@@B@CBABCCCCBBBCCCBBCCCC@CCC@CDCBBB@B@BBCCCCC=BB?C?AAACCCCC2C?BAAABBCCBBB<@A>@@?@1@B=B=AAB9BGFADBBCCDD@?<@@CE@AAA@DCCBCCCCBBBCCCDBD@CCCC?B@A@BC@@>B?BBC@BBBCCCCA?ACCCCC?AB?BBB@BBAAA<BAA?BBDDD2CC?B@@@CADAB6668ADE<>>ACCC@CBAA@@@;?;?@A<BBB?BCCCCCBCCCBBBBBCCCBBBBBBCBB?BCCBB?BAAA?BB=BAAA
@ATNG8:00358:05187
GATGGTAGCTATACGTATATCTATGTACTCATTCGTTTCGGAAGAGACAGGTACGTTAATAGTTAATAGCGTACTTCTTTTTCTTGCTTTCGTGGTATTCTTGCTAGTTACACTAGCCTTCCTTACTGCGCTTCGATTGTGTGCGTACTGCTGCAATATTGTTAACGTGAGTCTTGTAAAACCTTCTTTTTACGTTTACTCTCGTGTTAAAAATCTGAATTCTTCTAGAGTTCCTGATCTTCTGGGATGTGTGCGCAGTGCCTACCATCGTTATCGGAAAGTCT
+
C=@C??@?A>BBCCB===BCBCCC@DDGCCBA?BGFK>CC@C@CCCCCBB@BCCA@>@@BBBB?B?BBA@@>=<<9=====+==8=BB=5<BBC?C??>?A=AAA?AB9>?AAABBB?B?B?C>AABCC??><@B=>:==@A@>>>E@???>>;;5;;:7<=1818?@@???@A:?;;;;2;9@988888(8<866,59;<@>???@=@CAB.88=7;3>9>?<?ACA=<<:=8<===;;7;>>D;B525<;>;;<>?8888?>>:;;A>>:>>=@9==6<//-
@ATNG8:00369:05206
GATGGTAGATATATGCACGCTCTACCAGAAGATCAGGAACTCTAGAAGAATTCAGATTTTTAACACGAGAGTAAACGTAAAAAGAAGGTTTTACAAGACTCACGTTAACAATATTGCAGCAGTACGCACACAATCGAAGCGCAGTAAGGATGGCTAGTGTAACTAGCAAGAATACCACGAAAGCAAGAAAAAGAAGTACGCTATTAACTATTAACGTACCTGTCTCTTCCGAAACGAATGAGTACTATAGACTATCTGAGACTACCATCGTTATCGGAAAGTCT
+
BBBB?BBCBBBCCBCBDCCCBDDCC?BBB?BCCCCC@C@BBBACDD@BB?B@BA@CAAAA2AACBAABCCC>>>7=?>?@@@1@C?D=@@@9@BB?CCCCCCDCB?B@CD@DBB?BBBBBBCCCECCDCCBB?BDDD=AABCBBAC@C?CAA?ADCCACCD@AAABCC@BB@BBA=@@@@@9???=ACCCC3BB?BBAABBCBA;?;?@BD:>;>ABBB@BBBBA??494:@@<BCC@CAABCCCBABCBBBCBDAAABBABC>><>AAAC?CCCCADD=B887
@ATNG8:00371:05202
GATGGTAGATATATGCACGCTCTACCAGAAGATCAGGAACTCTAGAAGAATTCAGATTTTTTAACACGAGAGTAAACGTAAAAAGAAGGTTTTACAAGACTCACGTTAACAATATTGCAGCAGTACGCACACAATCGAAGCGCAGTAAGGATGGCTAGTGTAACTAGCAAGAATACCACGAAAAGCAAGAAAAAAAGAAGTACGCTATTAACTATTAACGTACCTGTCTCTTCCGAAACGAATGAGTACGAGAGAGCACACGTGTCTACCATCGTTATCGGAAAGTCT
+
C@@B@BB??@BBC;;:ABCBCCCBC=@AA=A@@@?@;@@BBBA@@@>@@?B;===777777#71<7;><<A477>973:=999':>7;:CCC9ABB7;9@BAAA;;69<@A=BBD@AAA@@BABB<<:>?:;94=944.5<:8::??;>=B:;8:BABBBCB@C??@@@;::6998<A>=>>=0<<<999:::::#08960/099?@9:7:77;A6A;A>BBD?BBCCBBB?B?AAA;A@@=@99:@AA????????AABBC?;;@@00,/968=?@@@?38827=?A
@ATNG8:00379:05171
GATGGTACGCACGAGTGCAACTCATATCCAGAAGATCAGGAACTCTAGAAGAATTCAGATTTTTAACACGAAGAGTAAACGTAAAAAGAAGGTTTTACAAGACTCACGTTAACAATATTGCAGCAGTACGCACACAATCGAAGCGCAGTAAGGATGGCTAGTGTAACTAGCAAGTATACCACGAAAGCAAGAAAAAGAAGTACGCTATTAACTATTAACGTACCTGTCTCTTCCGAAACGATGAGTACTGCGTCTCACTCTCGCCTACCATCGTTATCGGAAAGTCT
+
;:>@*/////---,-----(-557/44:7556:>@@<99.5.55<555<8<=:=89=///;;;+;6865//)/9:::;5/566?>>+6626:??@2>@@:==?>===<<8;58805557;::;=955544449944.443828894444=4:5;53-33888;;<03399;;4888;87133333(388333377'22+222:999:;05/5555/538255:5::<<<552/698:+///////9::888:;;<<:::===>=9===9<98;=37399-33(3778
@ATNG8:00380:05179
GATGGTAGTAGTACACTAGTCATACCAGAAGATCAGGAACTCTTGAAGAATTCAGATTTTTAACACGAGAGTAAACGTAAAAAGAAGGTTTTACAAGACTCACGTTAACAATATTGCAGCAGTACGCACACAATCGAAGCGCAGTAAGGATGGCTAGTGTAACTAGCAAGAATACCACGAAGCAAGAAAAAGAAGTACGCTATTTAACTATTAACGTACCTGTCTCTTCCGAAACGAATGAGTACGTGTGACGTACGTGAGCTACCATCGTTATCGGAAAGTCT
+
788;6880///////::<5554444.4445<>>===9;59955156:>>:@166555<<<(<49;:555559==5=>::=>>+;;6;.555&6=B9CD9:6@A<<8<8::599<34/////9657///;;;:7;///3///666/3-48::;7:::<;4446988943.3=4::<.////*/;;588999+771///7577555(515333(.(../76)/333333-3,37;(333,3;;9::;88833399333::::8888826///9*/.3616715::9
@ATNG8:00381:05204
GATGGTAGCACGAGTCACTCATATCCAGAAGATCAGGAACTCTAGAAGAATTCAGATTTTTAACACGAGAGTAAACGTAAAAAGAAGGTTTTACAAGACTCACTTTAACAATATTGCAGCAGTACGCACACAATCGAAGCGCAGTAAGGATGGCTAGTGTAACTAGCAAGAATACCACGAAAAGCAAGAAAAAAGAAGTACGCTATTAACTATTAACGTACCTGTCTCTTCCGAAACGAATGAGTACTATGTAGAGCTCTATACTACCATCGTTATCGGAAAGTCT
+
955<;>DDDCCB=BCBCBBCCBCCE@CBB?CCCCBB?BACCBDDDC@DC@BACDC;;;;;.;@CCCCCCCC9:838==?@@A1@D?E;ABA9ACC@CBBBBB@@@=@@FG@CBB@BCDCCBCCCDAABACBC?BBBC?BBCCCC??=@@BDD@CCBACCCA=AACCCC?CC?CBB?@>9773&33/(/:::9:%//+/;;>=BBBB>B>ABAA>A@CCCCC?C==>==<:?;?AA9@@@>@BBBCCBBBBBBCCBBBBBCDCCAAAB?CBBBB?BBCC@CC>CB??
@ATNG8:00383:05214
GATGGTAGTATCTGCACACTCTGTCCAGAAGATCAGGAACTCTAGAAGAATTCAGATTTTTAACACGAGAGTAAACGTAAAAAGAAGGTTTTACAAGACTCACGTTAACAATATTGCAGCAGTACGCACACAATCGAAGCGCAGTAAGGATGGCTAGTGTAACTAGCAAGAATACCACGAAAGCAAGAAAAAGAAGTACGCTATTAACTATTAACGTACCTGTCTCTTCCGAAACGAATGAGTACTACTCTCAGAGACACACTACCATCGTTATCGGAAAGTCT
+
///;:??CCBBBCCCBAA@BCCCCC?CAA=ACBA::9;=@ABBBCB@DD?B?BAA@@@@@2A?CDBBBCBAAA@9==@@?@?,@A=A5:;;*:CD?BBCCCDCGD@D@BB?BBG@DCCCCCCBCCCECCCBA?BCBB@BBBAAAAB?D@E:9;:CCBBBAA>ABBBCB@CC?BBB@BBBBB>BBB?AAAAB2BC@CBAACCAAA<A:<<AA=C;CADBC<BABC@AA?B?BDD>CBB?BBBBBBCBBBCBBACBBBCCCB>>@@@;>;;;B=A@?@=AA:@@@>
@ATNG8:00386:05195
GATGGTAGCTCACGTACGTCACACGTACTCATTCCGTTTCGGAAGAGACAGGTACGTTAATAGTTAATAGCGTACTTCTTTTTCTTGCTTTCGTGGTATTCTTGCTAGTTACACTAGCCATCCTTACTGCGCTTCGATTGTGTGCGTACTGCTGCAATATTGTTAACGTGAGTCTTGTAAAACCTTCTTTTTACGTTTACTCTCGTGTTAAAAATCTGAATTCTTCTAGAGTTCCTGATCTTCTGGAGTTATCATCAGCGAGCTACCATCGTTATCGGAAAGTCT
+
ABCD?CBCC@<@BBCDBBBEDBBBCBCBBBBB@B@CED>BB@C@CCCCCCB@BCBCCAD89;BBAE?BBDCBBABB@AAAAA2AA@CDCA;AABB@DCD@CB>@=?A9949AA???CC?CBC?B?BAA::;>><?AAA<AAAA@@>>@>A<<<;;><<==<AA;A;AA@@@@@@B:>>BBB5B<A:>>CCD/?@@@@3;;;;==?===:>?>>/>;;;?9=9>>=AADD===<@<@@AAAA8;:A=>>><>??A@???AAAA?>?A<AAAAB7<===8<=8?==>
@ATNG8:00392:05199
GATGGTAGAGAGACTGTAGCGCACCCAGAAGATCAGGAACTCTAGAAGAATTCAGATTTTTAACACGAGAGTAAACGTAAAAAGAAGGTTTTACAAGACTCACGTTAACAATATTGCAGCAGTACGCACACAATCGAAGCGCAGTAAGGATGGCTAGTGTAACTAGCAAGAATACCACGAAAGCAAGAAAAAAGAAGTACGCTATTAACTATTAACGTACCTGTCTCTTCCGAACGAATGAGTACCTCTCAGACGCTCGTCCACCATCGTTATCGGAAAGTCT
+
?@@C@BBACBCCBBBCDDCDCCBBB>BDD@CBDCBB@C>??C@@@C@CB?C?BCCACCDD2A>ADCCCCCCBBB=BBCCCCC5AA=A<@@@7@BCBDBBBCCD@@>@@BC@CCC@CBBBBCCCCCBBBAAAA?ABBC@BBBCBBBB>C@C@?>@FCBBBCD?AABCBC?BA?BAC?BBBB@:;;;88999::%9@;??>?BAAAB5836=?>:>;>@CAA?ACACA@@=@<???BBE@BBBBBBB?AAABAAABAA???@@<@A=A@??B@BBBB?AA;A999
@ATNG8:00399:05192
GATGGTAGCGCACACATATATACAGTACTCATTCGTTTCGGAAGAGACAGGTACGTTAATAGTTAATAGCGTACTTCTTTTTCTTGCTTTCGTGGTATTCTTGCTAGTTACACTAGCCATCCTTACTCGCTTCGATTGTGTGCGTACTGCTGCAATATTGTTAACGTGAGTCTTGTAAAACCTTCTTTTTACGTTTACTCTCGTGTTAAAAATCTGAATTCTTCTAGAGTTCCTATCTTCTGGTCTACTACACTGTACTCTACCATCGTTATCGGAAAGTCT
+
AAAC@>=@<ADCCEEBBBACCCACBA@E@DBB:CBBC>CC?C@BCCBCCD@BBCCCACAHFCCACBDCCAAACCC@CDDDD2ED@C;990:A@@=BCB?BC7<;BBDEEDDBCCCCC@CCD@F@CCCCCCD@BCBB@BBBBCDCCCBBBB@AAA@DDC@CC@C?CDBCCCCELBD;;;;.;=@>;;;;;*;AABB>AAGCCCCBCB@DDBC5CBBA@=@?DD@CBBBFBB?BACCBBA=??@=@BBBBA@@@BABBDECBBA@=@A?=?;?@@A?AB=AA:9
@ATNG8:00351:05237
GATGGTAGATACTCGCTGATACACCCAGAAGATCAGGAACTCTAGAAGAATTCAGATTTTTAACACGAGAGTAAACGTAAAAAGAAGGTTTTACAAGACTCACGTTAACAATATTGCAGCAGTACGCACACAATCGAAGCGCAGTAAGGATGGCTAGTGTAACTAGCAAGAATACCACGAAAAGCAAGAAAAAAGAAGTACGCTATTAACTATTAACGTACCTGTCTCTTCCGAAACGAATGAGTACACACTCTCATATGACACTACCATCGTTATCGGAAAGTCT
+
@??C@CC@AACDCBBBCCCCCCCCC>CDC?DCCCAA?B@BBCCDCC@CC?C?CCDBBCCC3C@AAAABBCC???8?@>?@@@0@B>A>BBB8BBC@DCABCDC@@>@@DC@BBB@CCCDDCCBCCCCCBBBB>BB@@<@AAABBBB@C@CBB?BCCCCCCC?BBBBBB>BB=AB@8<<9999+:99399:9:9%9><@?8?AAA9616:::?C5;6;>AAA?ABAB@::3:39@@9ABB@BECBBBBBCCCCCCAB=AABCBBBBAA=@BBAB?BBBB?AC<???A
@ATNG8:00354:05232
GATGGTAGCAGACGTGACAGAGCGCCAGAAGATCAGGAACTCTAGAAGAATTCAGATTTTTAACACGAGAGTAAACGTAAAAAGAAGGTTTTACAAGACTCACGTTAACAATATTGCAGCAGTACGCACACAATCGAAGCGCAGTAAGGGGCTAGTGTAACTAGCAAGAATACCACGAAAAGCAAGAAATAGAAGTACGCTATTAACTATTAACGTACCTGTCTCTTCCGAAACGAAATGAGTACGATGAGATCTCGTGTGCTACCATCGTTATCGGAAAGTCT
+
8::<:>=B<<BBBA?;==BDCDCCG@CCBAEBCBBB@B@BBBBCAB???<??@@B:::::)7;>?A>>>BA?=@9?9;5;;;(:;5;8<<@7BCCACABAECCBB?B@DE@CBB@BBBBBBBCCDBBBCCCB@C?@@>AAAAAB@@2;;;.;CCBBBCF@BABBDD@DC@?@@=@>9999-9>A?BCD=ACDD@BBBCCC@A@@E@BBBC@C@BAABD@CCBAA@@=@@CBB;B;;;0;@@@;;;BBACCFEBBBBAACB???CB@BAABB?BCCC?CD<BBBB
@ATNG8:00354:05257
GATGGTAGGTGCACATGAGTGTATCCAGAAGATCAGGAACTCTTAGAAGAATTTCAGATTTTTAACACGAGAGTAAACGTAAAAAGAAGGTTTTACAAGACTCACGTTAACAATATTGCAGCAGTACGCACACAATCGAAGCGCTGTAAGGATGGCTAGTGTAACTAGCAAGAATACCACGAAAAGCAAGAAAAAGAAGTACGCTATTGACTATTAACGTACCTGTCTCTTCCGAAACGAATGAGTACGTGTGCGACGTGTCTCCTACCATCGTTATCGGAAAGTCT
+
///;6;;>:>BBC;:;B@BBBBB<;5;==499<<<>:<:>>00)0;;9<=+:9)4>:94444$4.55999555559,9:99999(9>4;9>>@2C@FAD@;;;C@;;5:2:717;=6=A??@BBECCCFFCCA@<@@??<@C@@@BAA?C?B@@<@ABBBBBCABBBCBC?@?;?@A4::@?>>2===9999::(9>9>=ABBBCCC?BB>>;;5;<??===;===AA>?:>:>>>4>==8;;;;;7<///666:=?==<=?==8=:61////<8<=AC<@A<????
@ATNG8:00369:05250
GATGGTAGACATATCGTACTCTCTGTACTCATTCGTTTCGGAAGAGACAGGTACGTTAATAGTTAATAGCGTACTTCTTTTTCTTGCTTTTCGTGGTATTCTTGCTAGTTACACTAGCCATCCTTACTGCGCTTCGATTGTGTGCGTACTGCTGCAATATTGTTAACGTGAGTCTTGTAAAACCTTCTTTTTACGTTTACTCTCGTGTTAAAAATCTGAATTCTCTAGAGTTCCTGATCTTCTGGTGTCTGATCTGTATCACTACCATCGTTATCGGAAAGTCT
+
:55>;>CCDDCAABABBCCCCBBCCCBAB@;;7;CCC?CC@B@BBBCCBB?BDAAA?B>AABD?B?BCBBBBCBB?BCCEC3B@<?89:9.9@@@;??B?BA<>>ABBB?ADBC@@<<8<??;A;AADCA88:;>A@A<@@@<<<AAAA??A@@>A=>=>:>C=A<A?@@@??>>;>@@BA5A5:5::888)9;89:0;;::==?>>><AAAA/>>>:=9=9///::>;8838:>>A===///=9==<@???AB@@????@A@@@:>>>>A;?;==6;;1///:
@ATNG8:00372:05253
GATGGTAGCGCGACGAGCGTAGACCAGAAGATCAGGAACTCTAGAAGAATTCAGATTTTTAACACGAGAGTAAACGTAAAAAGAAGGTTTTACAAGACTCACGTTAACAATATTGCAGCAGTACGCACACAATCGAAGCGCAGTAAGGATGGCTAGTGTAACTAGCAAGAATACCACGAAAAGCAAGAAAAAAGAAGTACGCTATTAACTATTAACGTACCTGTCTCTTCCGAAACGAATGAGTACTATGTAGAGCTCTATACTAATCGTTATCGGAAAGTCT
+
///;8;>A?@@555<;<<=666595///)/77<55.4.4//////)/95:6:::>BC>>+:48:8433;<==>6?<B=??D+=A=<.99949?EAD>CCCB99:9=:9549@@:?@BABBACBB;;;@@;;5<@?@:>:9;<444-4.444.5;>;?@?A?8888876<?<7774<;=>==09<<8::::::%9>6/////26695;5<?;<7=;<<A@@<?@AAAAA@C@CFD:?@D????AA@@AABBABBB>>:88==855:5867:7;:?@7?@:@788
@ATNG8:00375:05221
GATGGTAGGCGTGTGAGAGTCTGCCCAGAAGATCAGGAACTCTAGAAGAATTCAGATTTTTAACACGAGAGTAAACGTAAAAAGAAGGTTTTACAAGACTCACGTTAACAATATTGCAGCAGTACGCACACAATCGAAGCGCAGTAAGGATGGCTAGTGTAACTAGCAAGAATACCACGAAAGCAAGAAAAAGTAGTACGCTATTAACTATTAACGTACCTGTCTCTTCCGAAACGAATGAGTACAGAGAGTACGATATGTCTACCATCGTTATCGGAAAGTCT
+
45:>8<:;7;;=@==BBBA@:;:::3:==8BCCCHHAC?BBBBBBB@BDAD@BBCCBEED5D@;:;@@@CCBBA9=<98:::'9;678778.89;288:@@BBBB?B@FE?B@@;>>????@@@@::;BD@@;@B@@=@A?=>>?@=B<?=A>AAA===00*/:;>@>:@A?BA@;>?999(7<;<;=;<<1<B?B=AADAAAA<@:==;:0718>=<>:>AA=;;:8<:???6<??399<=<>;>A>>>BBBAA?>>>@@@AAA>@=<=?=BBBB?A@<@999
@ATNG8:00375:05244
GATGTAGAGAGACTGTAGCGCACCCAGAAGATCAGGAACTCTAGAAGAATTCAGATTTTTAACACGAGAGTAAACGTAAAAAGAAGGTTTTTACAAGACTCACGTTAACAATATTGCAGCAGTACGCACACAATCGAAGCGCAGTAAGGATGGCTAGTGTAACTAGCAAGAATACCACGAAAGCAAGAAAAAAGAAGTACGCTATTAACTATTAACGTACCTGTCTCTTCCGAAACAAATGAGTACGATGAGAGAGCTCTCTCTACCATCGTTATCGGAAAGTCT
+
A?AAABB;:;DCBBBCCCCGCCCC>CCC?CABDDD@C@CBBBBBC?BB@C@BCAA@@@@.=<@@@AAAFDCCC>@@BDDEE5;;59.9999$9:;;@;A;>?B@@=@?BB=@<;69?A@BBBB9:;BBBCCD?BB@@>@BBBCCBC?B?B;;8;AACCCDD@BAA@?@@CC<@?A>@@@@@8<;;5889999%9?;?:79BA;;<<><>>@@<A=A@C@A?@CBAA::39<999/7==8>@@@AABBB:::CBAA>@A8//@:///5;535<48566+56-6=:;
@ATNG8:00375:05252
GATGGTAGCAGACGTGACAGAGCGCCAGAAGATCAGGAACTCTAGAAGAATTCAGATTTTTAACACGAGAGTAAACGTAAAAAGAAGGTTTTACAAGACTCACGTTAACAATATTGCAGCAGTACGCACACAATCGAAGCGCAGTAAGGATGGCTAGTGTAACTAGCAAGAATACCACGAAAGCAAGAAAAAGAAGTACGCTATTAACTATTAACGTACCTGTCTCTTCCGAAACGAATGAGTACGATGAGAGAGCTCTCTCTACCATCGTTATCGGAAAGTCT
+
@@@A?ABCCCDCCBBBCCCCCCCDD@BBB@CCCCCC?@?ABBCCCC@CE@B?BBBBBBBB3B@AABBBEBBBBC=AAAAAAA0AB>C6;;;6;CC@CGICBBCA@6:7;A=AAB>CAAFFDBBCBBBBBBAB>BBBB?BCCBBBBB@C@CAA?ACBCBCCB?BCCBDC@??<<@@599BBD599??BBCCC3BB@CAB@?::6617=???B;>:=@@;;6;A>>?BB=?=??@9>>=9999ABAABA:9:F?????>==>===>B=B;::A<A@@A6==3;;==
@ATNG8:00376:05224
GATGGTAGCTCGCTGATGATATCTCCAGAAGATCATGAACTCTAGAAGAATTCAGATTTTTAACACGAGAGTAAACGTAAAAAGAAGGTTTTACAAGACTCACGTTAACAATATTGCAGCAGTACGCACACAATCGAAGCGCAGTAAGGATGGCTAGTGTAACTAGCAAGAATACCACGAAAGCAAGAAAAAAGAAGTTACGCTATTAACTATTAACGTACCTGTCTCTTCCGAAACGAATGAGTACTACTCTCAGAGACACACTACCATCGTTATCGGAAAGTCT
+
;;<>:CCCBB==?@@@;9;55566<9>=>7<<=<=@6946;@::5545:5:=BBBB@AA?,?49;5@@@A<<BB4666>>>A+;;<@:===0<6616<=<<;:55.564406?F9==D=ABABCA@@>@@9;4;@;;59@@?ABBB?@>A00-0@@>A@CD?A@ABBC?BB?::8-3888818883333377%3;33317@??B=?=?>C<?=;>??>@@@:@B@?@?@=A499@;@>;;?:C>??BBBBBBABABBBBBCBBBBBB?@AAAA=@BBB?CC<AA99
@ATNG8:00379:05244
GATGGTAGCACACGAGATCTCATCGTACTCATTCGTTTCGGAAGAGACAGGTACGTTAATAGTTAATAGCGTACTTCTTTTTTCTTGCTTTTCGTGGTATTCTTGCTAGTTACACTAGCCATCCTTACTGCGCTTCGATTGTGTGCGTACTGCTGCAATATTGTTAACGTGAGTCTTGTAAAACCTTCTTTTTACGTTTACTCTCGTGTTAAAAATCTGATTTCTTCTAGAGTTCCTGATCTTCTGGCGCTCTGTCACGTCTGCTACCATCGTTATCGGAAAGTCT
+
455>7;AAABAA@ABACBCBBA;<BAAAABCB=@;;;86>:E<CCCCCCC?CBA@@@B=@ABB;B@CB@@@CB>@>9:9999#7:6;@AAA9ABBB?CBC@CC?A@@BBB?BBBAAABB@BBB@B@BBA>>888=B??><AAAAACA:::A=><889;@<<6::4:<AB@???AAA=@@???5?9>78////(/:666*//:;9==?==89898+7///8891<=6=@@?>>A=A<>>@??>8===;>??A>>>A????B;;;@@AA<>>>>><AA:;5;>7=>;;
@ATNG8:00382:05259
GATGGTAGTATATCGCGTCGCTATCCAGAAGATCAGGAACTCTAGAAGAATTCAGATTTTTAACACGAGAGTAAACGTAAAAAGAAGGTTTTACAAGACTCACGTTAACAATATTGCAGCAGTACGCACACAATCGAAGCGCAGTAAGGATGGCTAGTGTAACTAGCAAGAATACCACGAAAGCAAGAAAAAGAAGTACGCTATTAACTATTAACGTACCTGTCTCTTCCGAAACGAATGAGTACACACTCTCATATGACACTACCATCGTTATCGGAAAGTCT
+
?@@B=@@CABBBBBBCBBBBBAAA<7;@B??@@;;:=B@CCCBBBC@CC@C?BA?;9:::)9?CDCBBAA@@@@89:;A@B@1@D=?4;;;.;BB?CGCDBBD;;6;@A@=ACC@CCD@AA;;:CCCC@@??<@AAA>ACCCCBBB?C?CBB>ACBBBBCF@AAABBB>AA>AB@;<8;=>698<87899:(9A?AAABB@@@@=A=AACB<><>>AAC@BCBCCBC?B89:A;@AB>AABBBBBCABABBCCB>>>CCCCCB9858BBBB?CBBB9??8?:99
@ATNG8:00384:05269
GATGGTAGAGTACAGTGTAGTAGACCAGAAGATCAGGAACTCTAGAAGAATTCAGATTTTTAACACGAGAGTAAACGTAAAAAGAAGGTTTTACAAGACTCACGTTAACAATATTGCAGCAGTACGCACACAATCGAAGCGCAGTAAGGATGGCTAGTGTAACTAGCAAGAATACCACGAAAGCAAGAAAAAGAAGTACGTTATTAACTATTAACGTACCTGTCTCTTCCGAAACGAATGAGTACTGTATCTATGTGTGCGCTACCATCGTTATCGGAAAGTCT
+
:55>:>CCCBBBD@@BFCDCCCCCC?AACADDCCCC@C?BBBCCBB?BC?B?BBBBADCD3C?BBAAABAA@?@:@>@@BBC5DD@C;@@A9BFHIJBBBA@@:98;ABB@C@@=@BCABBCCCCBCCCCBC@BDDD?BBCBA@@B?C?CCC?CCDDDCAA>ACCCBB@BB@AAA=A@???8<>>;99:::.9B?C>??CC?AA<A<@?>>;><@?>>>9<<<<<=><@;?AC;DAA=>>>???AACCDA?><<<AA=<<A==?A<AAAAA<CCCC>@@8@>88
@ATNG8:00388:05226
GATGGTAGGCACTGCGCACACATCCCAGAAGATCAGGAACTCTAGAAGAATTCAGATTTTTAACACGAGAGTAAACGTAAAAAGAAGGTTTTACAAGACTCACGTTAACAATATTGCAGCAGTACGCACACAATCGAAGCGCAGTAAGGATGGCTAGTGTAACTATCAAGAATACCACGAAAGCAAGAAAAAGAAGTACGCTATTAACTATTAACGTACCTGTCTCTTCCGAAACGAATGAGTACTACTCTCAGAGACACACTACCATCGTTATCGGAAAGTCT
+
@AAB@CCC@CBA@ACBBBCCCCCCC>CBC?CCCC999:@CCDCCCD@DD=B?BCB?????1@=AACCCA@A98838?@AABA2@D>B2;;;.;CC?CDBBBCEDC@B?BC@CCC?AAACCDDCBBBCCCCCC?CBBB?BBBBBCCC>A?ABB?CCDCCBBB?BBBBCC?BB?AA@499@A@:AAA>ABBBB3BE@B???BBB??;?=@AA@=@<@AB??=?AABBBB?B@BBB=BBB?CCCBBBBBBBBBBCCCAABBB>>>?@@<@@@@C<AAAC=EF8>778
@ATNG8:00390:05247
GATGGTAGACATATCGTACTCTCTGTACTCATTCGTTTCGGAAGAGACAGGTACGTTAATAGTTAATAGCGTACTTCTTTTTCTTGCTTTCGTGGTATTCTTGCTAGTTACACTAGCCATCCTTACTGCGCTTCGATTGTGTGCGTACTGCTGCAATATTGTTAACGTGAGTCTTGTAAAACCTTCTTTTTTACGTTTTACTCTCGTGTTAAAAATCTGAATTCTTCTAGAGTTCCTGATCTTCTGGTGTCTGATCTGTATCACTACCATCGTTATCGGAAAGTCT
+
755D:>BCCCCBBCCCBCCFDCCCEGDGDBBB=@??@<@C@C@AB@DCBB?CCBAB?C<@@BB?B@BBBCCCCAA?BCCAC399.9@@=8??>@@ECD?BB>AA@DCC<>?CC????;88:<@<AAA@@???<@AA@;;;<@==>??AAAA<=>><@@@<??<?;?@AAB>>>?;=;;;;/;:>:988888%8<////)/;;///<;:=-8685(29::A;C;<;6;AAB===<A=CAA@AA;>>@<>??>>>@@@ADDD@@@@?>>=AAAAA<AA??;?D9A<<<
@ATNG8:00394:05250
GATGGTAGTAGTACACTAGTCATACCAGAAGATCAGGAACTCTAGAAGAATTCAGATTTTTTAACACGAGAGTAAACGTAAAAAGAAGGTTTTACAAGACTCACGTTAACAATATTGCAGCAGTACGCACACAATCGAAGCGCAGTAAGGATGGCTAGTGTAACTAGCAAGAATACCACGAAAGCAAGAAAAAGAAGTACGCTATTAACTATTAACGTACCTGTCTCTTCCGAAACGAATGAGTACTACTCTCAGAGACACACTACCATCGTTATCGGAAAGTCT
+
@AA@?BBBBCA?@CDDAABCDCBCB@ECD@BBBB@@=@?BBCCCCC@BC@C?@A@;<;;;<$98B;<B=@@<4::09=;;;;9'9?=?2999&5>A>CAABAABBB?B?BB?CEG>BACCBBCCBBBCCCCCC@CC@@<@BBBCCBB?B@BAB?B@@@DCCC?CCCDBB???<?@>8==77723;98=??@A2?C>AAABCAAAA<?:>=??:=:=@AAA>AAAAABB?B?CDD=BBB?CBBBBBBBBBBABBBBBBBB???>>>A=?888?;?@BB=AA9>;;;
@ATNG8:00397:05250
GATGGTAGTCTCAGATAGTCTATAGTACTCATTCGTTTCGGAAGAGACAGGTACGTTAATAGTTAATAGCGTACTTCTTTTTCTTGCTTTCGTGGTATTCTTGCTAGTTACACTAGCCATCCTTACTGCGCTTCGATTGTGTGCGTACTGCTGCAATATTGTTAACGTGAGTCTTGTAAAACCTTCTTTTTACGTTTACTCTCGTGTTAAAAATCTGAATTCTTCTAGAGTTCCTGATCTTCTGGCTCTCGTAGACAGATACTACCATCGTTATCGGAAAGTCT
+
56>>;ACCBB???>BBBBBCDCD@AADBBB=C@DCDD?CC@C@CCCCCBB>BBC;;89=BA>C;C?CCBCDAA@B?;;;<;*4@9BCBC=AABA?ABD?BB:;;;BAB?BCCCCDDD@BBEAD@BBBBCCCC?BBCD@DCCCBBB;;;AB@@@AB?B;;7;@=@<@BBBBBBCEABCBCC;CBC?AAJIH5ECCCC=CBBBBBCA@@ACCCC5CBAA@7;8;B?BABB@@@>@>@@?BAA>A@A?ACCCCCBBBCCCCCCCCBAA@CAAAC@BBBB@B@<A@??
@ATNG8:00352:05303
GATGGTAGCTATACGTATATCTATGTACTCATTCGTTTCGGAAGAGACAGGTACGTTAATAGTTAATAGCGTACTTCTTTTTCTTGCTTTCGTGGTATTCTTGCTAGTTACACTAGCCATCCTTACTGCGCTTCGATTGTGTGCGTACTGCTGCAATATTGTTAACGTGAGTCTTGTAAAACCTTCTTTTTACGTTTACTCTCGTGTTAAAAATCTGAATTCTTCTAGAGTTCCTGATCTTCTGGGTCTCTCTCTCACGCACTACCATCGTTATCGGAAAGTCT
+
959D;AC@ABBCCCBBBDBCCCCCCCCCDB;:;;CEI>CC@C@CCBBECB@EDDBB?B>BBCC@C@DDCCCBA<A8????>.9?7AABB=BBBB?ABD@BB>99:BAA@BBBBBDA@<ABA<@>A>>???::6:?@@:==<@<===>AA???@AA<>>><@@=A:==@@AAA>>:=<=<=2=9>9;6777+6<333)--3---6879:>>>:*555::5:38707>>@>>>=C<??;;;F7;;BB9AA>>>>>>B@???@?>:7=0-----+-9994=@6<?>>
@ATNG8:00355:05306
GATGGTAGCTCTGCTCTGACTCTCGTACTCATTCGTTTCGGAAGAGACAGGTACGTTAATAGTTAATAGCGTACTTCTTTTTTCTTGCTTTCGTGGTATTCTTGCTAGTTACACTAGCCATCCTTACTGCGCTTCGATTGTGTGCGTACTGCTGCAATATTGTTAACGTGAGTCTTGTAAACCTTCTTTTTACGTTTACTCTCGTGTTAAAAATCTGAATTCTTCTAGAGTTCCTGATCTTCTGGCGCGTATGTATGTCGCCTACCATCGTTATCGGAAAGTCT
+
///:6;?AA<=CDBBBBBCBBCGECBBADCA?>@DEE=CC?C@CB;;;CC?ABCCB?B@BBCC@IFCAACCB@>@;99::;;$;?>?=B@=@=BC;I=A@BCACBBCED?AABBBCCB@CDCAC;;;EHCCCC?C;;<=AACCCCCDBBBBC;;;B?;<;@CD=@=@CB@BABBC>@;:9.56<;9999:*:A?@A:ABBAAACCCF@CBBB2;:;9B=B@CD@CDCA@@@?B?AB?A@B?A;;8<BBBBCBBBDBBBCDB=@@A>AAAAC@;;;C>AA<BA@@
@ATNG8:00356:05285
GATGGTAGTACATGATAGACGACACCAGAAGATCAGGAACTCTAGAAGAATTCAGATTTTTAACACGAGAGTAAACGTAAAAAGAAGGTTTTACAAGACTCACGTTAACAATATTGCAGCAGTACGCACACAATCGAAGCGCAGTAAGGATGGCTAGTGTAACTAGCAAGAATACCACGAAAGCAAGAAAAAAGAAGTACGCTATTAACTATTAACGTACCTGTCTCTTCCGAAACGAATGAGTACCTCTCAGACGCTCGTCCTACCATCGTTATCGGAAAGTCT
+
AAAC;??B;;9BBBCCBBBC;9;CC@CCD?@ABEBB@B?BBCCA@@=@@7?<999BEDDC2D@CCHDBBAC;;:.;B>>=?>0@C?B?BCB9BCF@CAACCBBBCABACC@BBB?BCCBBCCBBA@@ABBCC@BBCC?AABABC;;6;@B<<5;;;@BBBD?CBCCBC>AD??@@=@@CDC>A993999999%9;8;@>@A@@@?4847;<?2949:A@B?CCBAA@@7;7;CC>CAA?ACBBB@?<@AAAAAAAAABBBBB@BBB?B??;FAF@???CD>D???
@ATNG8:00373:05285
GATGGTAGCTCACGTACGTCACACGTACTCATTCGTTTCGGAAGAGACAGGTACGTTAATAGTTAATAGCGTACTTCTTTTTCTTGCTTTCGTGGTATTCTTGCTAGTTACACTAGCCATCCTTACTGCGCTTCGATTGTGTGCGTACTGCTGCAATATTGTTAACGTGAGTCTTGTAAAACCTTCTTTTTACGTTTACTCTCGTGTTAAAAATCTGAATTCTTCTAGAGTTCCTGATCTTCTGGATAGCGACGCGATATACTATCGTTATCGGAAAGTCT
+
89;C:BCBBCC>CBDCAA@CCCCCCCBBBCBC@CCCC>CD@B>BBBDCCC@BBBAA>B?BBCB@C@CCBBBBCBA?@@@@@2AA?BBBC>BCBB?BGC?BB=???CBB?BBBBBCCD>@?@?C?CAABAA>>:>@@@8;:A:;;@@@???@>>=@=@?B=??;?<??A??@@@?=::;<=2=9>988898+8A>?@8>=>:;:<9;;<?CBB.<=??A<?;?C=@@@?;;;<@<?>DCBD:==>;>AAAB??>>>==;;:?A:;;C>><>@@A<AD:??<;
@ATNG8:00374:05313
GATGGTAGGCGTGTGAGAGTCTGCCCAGAAGATCAGGAACTCTAGAAGAATTCAGATTTTTAACACGAGAGTAAACGTAAAAAGAAGGTTTTACAAGACTCACGTTAACAATATTGCAGCAGTACGCACACAATCGAAGCGCAGTAAGGATGGCTAGTGTAACTAGCAAGAATACCACGAAAGCAAGAAAAAGAAGTACGCTATTAACTATTAACGTACCTGTCTCTTCCGAAACGAATGAGTACGTGTGCGACGTGTCTCCTACCATCGTTATCGGAAAGTCT
+
?A@C@CCB?BBBBCACFECBBBBDD=BBD?AAACCCACACCCCCGE@BB@B@CBBAA@AA2A@CCBBCBBCCCC?CB@@???.?A?C>BAA5?>?<?CCCCCCAB>B>BB>>;;9;899=>>;=@AAA??AA=A@>>;>??>>@@@<@=??B?BCCCCAAA?BBBBCC?AA>BBB<AA9992:@>9>DA@A0000089;ABAAA5839@@@=A;AAAAC<>>>>?@@=D;??A9ABB?999AAAAACC999CBAAAA===B=A??<>>>@D=DAAA;@@9@@:8
@ATNG8:00378:05317
GATGGTAGCGCACACATAGATACAGTACTCATTCGTTTCGGAAGAGACAGGTACGTTAATAGTTAATAGCTGTACTTCTTTTTTCTTGTCTTTCGCGGTATTCTTGCTAGTTACACTATGCCATCCTTACTGTCGCTTCGATTGTGTGCGTACTGCTGCAATATTGTTAACGTGTAGATCTTGTAAAACCTTCTTTTTACGTTTTAACTCTCGTGTTTAAAAATCTGAATTCTTCTAGAGTTCCTGATCTTCTGGATAGCGACGCGATATACTACCATCGTTATCGGAAAGTCT
+
799;;?<@?@?@95955<>B699AAA;>?=;;7665>8<=:=8<599:55.59955.54545;8A>B@@;;;?<<:74///00#0<;000<8387::8;;<*00+/////;1888;;734:133=4:1/.....7..)27776G@C;:;AA@ABBBA@@?.99515<9>7=633/--,,,,(,,899+9)/)38888'889:::&4.3//:9/////(////$/44993905439955555.57556<;94998344498::8554999566===:?===?8<;6626A6><9=
@ATNG8:00381:05278
GATGGTAGCGCATATCAGCGCAGCCCAGAAGATCAGGAACTCTAGAAGAATTCAGATTTTTAACACGAGAGTAAACGTAAAAAGAAGGTTTTACAAGACTCACGTTAACAATATTGCAGCAGTACGCACACAATCGAAGCGCAGTAAGGATGGCTAGTGTAACTAGCAAGAATACCACGAAAGCAAGAAAAAAGAAGTACGCTATTAACTATTTAACGTACCTGTCTCTTCCGAAACGAATGAGTACGTGTGCGACGTGTCTCCTACCATCGTTATCGGAAAGTCT
+
AAAC@D9;;@BBBBBBCBBBBCCDE=CBB?CDEB:;7;5;ABDBBB>AA?A?A@;;;@??0@>BBECCAA;;:@6@;<9===,:@8=9===2=>>=@>;<;BB;;8;?CD?C@C?@BC@@@ABBBBBCBBCC@CCBB@BCFCCDCC@C@CAA<@DBBBBBB@AAADCC@CD?BBB=@A::939==999::9:%:@;=999BBBBB?B?BBBBD>B?BACBB@BBAABBB@B@DCD<BBC?BBBCCBBAAAAAAABBBBBBBBC?CCB?CCCBB?CCCC?FF>B???
@ATNG8:00387:05279
GATGGTAGCGCACACATAGATACAGTACTCATTCGTTTTCGGAAGAGACAGGTACGTTAATAGTTAATAGCGTACTTCTTTTTTCTTGCTTTTCGTGGTATTCTTGCTAGTTACACTAGCCATCCTTACTGCGCTTCGATTGTGTGCGTACTGCTGCAATATTGTTAACGTGAGTCTTGTAAAACCTTCTTTTTTACGTTTACTCTCGTGTTAAAAATCTGAATTCTTCTAGAGTTTCCTGATCTTCTGGACGACGCGCATTGACACTACCATCGTTTATCGGAAAGTCT
+
455<9<BBBBBBBCBBBCCGECCBBBBBBC;:5;;;<;&9;7;8;;;CBCC?@B@00+/3:::B?C@CBCCD;;0A;>=??>;%/0)/////&4@BB?BCC?BB>AAABCC@CCCBBCCF@CCC@B>BBA@?B@@<@@BB?CCGCCCCCCCBCBCLBB?BCC?BB?B@CCCBBDCDB=?;;;;.;>B5;<;<;;%:BABA=BBBBCCBA@BACCCC5CAAAA5;5;A=B@@??;;;0;=ABBCBB>AAB@BDBCBFCCCCHAGCCCC@A@@A@@:;:/:ABBBCD>C@;;
@ATNG8:00387:05295
GATGGTAGCGCATATCAGCGCAGCCCAGAAGATCAGGAACTCTAGAAGAATTCAGATTTTTAACACGAGAGTAAACGTAAAAAGAAGGTTTTACAAGACTCACGTTAACAATATTGCAGCAGTACGCACACAATCGAAGCGCAGTAAGGATGGCTAGTGTAACTAGCAAGAATACCACGAAAGCAAGAAAAAAGAAGTACGCTATTAACTATTAACGTACCTGTCTCTTCCGAAACGAATGAGTACGTGTGCGACGTGTCTCCTACCATCGTTATCGGAAAGTCT
+
?@CC@B999<@A9;:CBBBBCCCDB=BCC?DDECCC?C=BBDCDCC=AB?B@CCCBBBBB5B@CCCBECCCCCD>CBABCCC5B@;@5;;;.;CD@BCDIEEGBA>B@CC@CBB@BCBCCCCCBBBCBDCCC@CDAA>@AABAAAB>B?CAA?ADCCCBCC@CCBCCD@??=?CD=@@::939==<99::::%:9<>@:ACBCBB>A>??AC:?<??CBA>BBBBA@@=@@CCF>BBC?AAABGBBBBBAAABBBBBBBBBB?BBB>AABBC?CCCC?CD>D???
@ATNG8:00390:05278
GATGACACGTGTGCTCTCTCGTACTCATTCGTTTCGGAAGAGACAGGTACGTTAATAGTTAATAGCGTACTTCTTTTTCTTGCTTTCGTGGTATTCTTGCTAGTTACACTAGCCATCCTTACTGCGCTTCGATTGTGTGCGTACTGCTGCAATATTGTTAACGTGAGTCTTGTAAAACCTTCTTTTTACGTTTACTCTCGTGTTAAAAATCTGAATTCTTCTAGAGTTCCTGATCTTCTGGTAGAGCGTGCATATATCTACCATCGTTATCGGAAAGTCT
+
?AACCDEBCBCBBBBCBBDDDBCCDB@A<ADDD=BB?C?CBBBCCC?CCCED@B@BCCC?C@DBBBBCCCC?BBBBA1AC?BAAC<BCAA?BDD@BB=@@ABDD?CBBBBAA@>AAA<A>AC@BBBAA=ABB?9?A<>>?@@@AAAAA@@@<:;;>??<?<@@???AA:;4:;<<=/=:=7:::;:*::888-8==;;;>=8818;<<.8>>=A<A<;;8;@AA888=A6;;>???:=>?<ABB==>>?>?A?????@?==8;:;??<?AAA<AA:A?>=
@ATNG8:00398:05304
GATGGTAGCATCATGCATATCTCACCAGAAGATCAGGAACTCTAGAAGAATTCAGATTTTTAACACGAGAGTAAACGTAAAAAGAAGGTTTTACAAGACTCACGTTAACAATATTGCAGCAGTACGCACACAATCGAAGCGCAGTAAGGATGGCTAGTGTAACTAGCAAGAATACCACGAAAGCAAGAAAAAGAAGTACGCTATTAACTATTAACGTACCTGTCTCTTCCGAAACGAATGAGTACTGCGTCTCACTCTCGCCTTCCATCGTTATCGGAAAGTCT
+
C@AA::6BBDCBCCFIJBCBCDHCC@CCC@CGCCCB@B>BAAADBA?BB>B@BBCBBBBB3B@BBB@>?BCABB=>?@A@@@,;;598===4@BB?BBAABBABBAB@DC@DDD@CBBBCBBBBCCCCCBBB@CDBC>@@AA:;;?;@?B@@=@C@@ACCC?BBDCBC?CD>AAD?C@?>?8;>>888999(9@;???BCBAA?9=6;;@@1838ABA@>@@@@???=??CDC=BAB=@?B???BBDCB<;;AAAAAAAA?4>9:8=>?=C?BBA@=BD>DC9:
@ATNG8:00399:05285
GATGGTAGTGTGTCTCTGAGAGTAGTACTCATTCGTTTTCGGAAGAGACAGGTACGTTAATAGTTAATAGCGTACTTCTTTTTCTTGCTTTCGTGGTATTTCTTGCTAGTTACACTAGCCATCCTTACTGCGCTTCGATTGTGTGCGTACTGCTGCAATATTGTTAACGTGAGTCTTGTAATACTTTCTTTTTACGTTTACTCTCGTGTTTAAAAATCTGAATTCTTTCTAGAGTTCCTGATCTTCTGGTAGAGCGTGCATATATCTACCATCGTTATCGGAAAGTCT
+
///;:;ABBBCCCBB==BBBCCCAABBBBCCB?DABBB9BC?B@BCCCCBAA@@@00+08>AAC@C?CGIMG;<<J@CCBBB5@C?C@BA;@A9;4;;;;0<:5;@BEEG@DEECCCCC@DBC?B?CCCCBBBC@CCCC@CCCBB@@BB@?@BBBBC@BBBAEC>B=ABA;;;CCFACBB@BCBBB8A@AAA,A@AAA;ABAAABAA;;;0;AAB0B@AAB?B>@@@;ABCBBCC@B@BBCDBB:;;C>BBCBBBCBBBCCCCB@@@BB?DBBBB@C@@A@DB<@<00
@ATNG8:00354:05321
GATGGTAGCACGACACGACGATGTGTACTTATTCGTTTCGGAAGAGACAGGTACGTTAATAGTTAATAGCGTACTTCTTTTTCTTGCTTTTCGTGGTATTCTTGCTAGTTACACTAGCCATCCTTACTGCGCTTCGATTGTGTGCGTACTGCTGCAATATTGTTAACGTGAGTCTTGTAAAACCTTCTTTTTACGTTTACTCTCGTGTTAAAAATCTGAATTCTTCTAGAGTTCCTGATCTTCTGGTATGACTAGTGTACTACTACCATCGTTATCGGAAAGTCT
+
955>:>CCCC@@@CCCCEB;69EDDCCCB@BB=B;;;06A9EBCCCCCCC=BBCCE@G@CBCC@C@CBCDCCCBB?BEDGD5B@=?:899-9ABCGCFD@BB?BBBC??=?AAABBBB>AAD?B?BBBBCBBB?ABBC>AA>@@@>>?AAAA@@@@<???=CC;A<AAAAAAAAA;@@@BB5B=B;::999(8=9990:>=9::???>:>>>>/>BBAA=B===:=GBA>==<A;>>ABAA8==A<A@@@>>>AAAAAA>>>AA=A=CDA=?:?A?>:?D;D?:;
@ATNG8:00356:05342
GATGGTAGTGTCATATGAGAGTGGTACTCATTCGTTTTCGGAAGAGACAGGTACGTTAATAGTTAATAGCGTACTTCTTTTTCTTGCTTTCGTGGTATTCTTGCTAGTTACACTAGCCATCCTTACTGCGCTTCGATTGTGTGCGTACTGCTGCAATATTGTTAACGTGAGTCTTGTAAAACCTTCTTTTTACGTTTACTCTCGTGTTAAAAATCTGAATTCTTCTAGAGTTCCTGATCTTCTGGAGATACACATGATACTCTACCATCGTTATCGGAAAGTCT
+
95:<9>>CCBBBB;66>CCDCCE@ECCCCBB>BDDDD9CC?B?BCBBBCD@DCC999;?CDCCAC@CCCCCCCCCACBCCC5BD?CBBB>BCCC@CCCAIC?ABBCCDACCBBBCDC>@@B>A>BBBBBB@@?@CCD@CCDCCBBBCBBBBCBBB?CDC?CD@D?BBCCBBC@A=@CCCC:B=B>BBBBB0BCAAA9<;CCCCBBAB@BCCD5CBBBD=@=@C?BBCCCCC?@?@EDDCC@BCC@CCCBBBCBBDCCCB@@?CBB?AAABD@CBBB@BA<BAAA
@ATNG8:00358:05358
GATGGTAGTATATCGCGTCGCTATCCAGAAGATCAGGAACTCTAGAAGAATTCAGATTTTTTAACACGAGAGTAAACGTAAAAAAGAAGGTTTTACAAGACTCACGTTAACAATATTGCAGCAGTACGCACACAATCGAAGCGCAGTAAGGATGGCTAGTGTAACTAGCAAGAATACCACGAAAGCAAGAAAAAAGAAGTACGCTATTAACTATTAACGTACCTGTCTCTTCCGAAAACGAATGAGTACTATAGACTATCTGAGACTACCATCGTTATCGGAAAGTCT
+
=?@A>A@CBC:;5555::566@CCDAE@@<;99@BB@C@BCCABBC@CC?B?;;;?=>>==#9.4::>8:88499,48444444#4949.55506=A9>B?BCBBAA8;7;B?DBB?CC@@@BBCAAAMDCCCG@CCBB@B@@?BBAA?B@B@A?@CCCCCBB????BBB@DF???>9?>ABB>998<9999:9%:727=<>CAA@@:=:779=.706;AAB@BBABA9:39;9999(8>=8=@??@BB===B=B@==?BBBBAA@@9939999@=?>BC>BB>A999
@ATNG8:00371:05329
GATGTAGACATATCGTACTCTCTGTACTCATTCGTTTCGGAAGAGACAGGTACGTTAATAGTTAATAGCGTACTTCTTTTTCTTGCTTTCGTGGTATTCTTGCTAGTTACACTAGCCATCCTTACTGCGCTTCGATTGTGTGCGTACTGCTGCAATATGTTAACGTGAGTCTTGTAAAACCTTCTTTTTACGTTTTACTCTCGTGTTAAAATCTGAATTCTTCTAGAGTTCCTGATCTTCTGGCGCGTATGTATGTCCGCCTACATCGGTAGGTTAGTAAGTC
+
955@BBBECBBBBBDCDDCCCCBDBCCBA;;0;AB=<>D@C@CCCBBBB?CAAAA>B>AACB@C>AABBAAA;?899879'3@4@@AA;AABB=AAA?BB>AADBBB>AABBCCAC7>>><A<AA:::AAA<AAAA7::<<=>>??A>>>A@A@=;;;>@<@=@@CD????>;88799.9;D;A====)67////(//////8755+552&2999:3939:49999:::4848=>>BA;99=7///:<<<@;;7;//,/<7;9:::99379<6;49976045*
@ATNG8:00371:05351
GATGGTAGCGCACACATAGATACAGTACTCATTCGTTTCGGAAGAGACAGGTACGTTAATAGTTAATAGCGTACTTCTTTTTCTTGCTTTCGTGGTATTCTTGCTAGTTACACTAGCCATCCTTACTGCGCTTCGATTGTGTGCGTACTGCTGCAATATTGTTAACGTGAGTCTTGTAAAACCTTCTTTTACGTTTACTCTCGTGTTAAAAATCTGAATTCTTCTAGAGTTCCTGATCTTCTGGGATGTGTGCGCAGTGCCTACCATCGTTATCGGAAAGTCT
+
:55<7:555=>CCCCBBBCCCDCAAAEDCCCB?AA@A<AA?B?BDDCCCC?ABA00-/7<@=C@DABBBBC;;9B@CEDDD2CG?B@@A8@A;;6;BBAEE?A;;:ABACCCCCCCC@CCC=A=CBBBBBBB>BBBC?BCCAAABBB;;;;;;@@?BBB?BB@D@BBBDCDDDC@BBBEE;B@B?AAAA7@ABBC:=;CBCCB;::=BBBC3BAA;;7;=AA<BAB@A@B?B?BBABAC>A<<<5<0000@<@@BAA@@C@@@@@@@?BB=AB;;7;@9AB;;
@ATNG8:00372:05351
GATGGTAGAGTACAGTGTAGTAGACCAGAAGATCAGGAACTCTAGAAGAATTCAGATTTTTAACACGAGAGTAAACGTAAAAAGAAGGTTTTACAAGACTCACGTTAACAATATTGCAGCAGTACGCACACAATCGAAGCGCAGTAAGGATGGCTAGTGTAACTAGCAAGAATACCACGAAAGCAAGAAAAAAGAAGTACGCTATTAACTATTAACGTACCTGTCTCTTCCGAACGAATGAGTACTATAGACTATCTGAGACTACCATCGTTATCGGAAAGTCT
+
889@=A@CCCABCCCCCBBBBDCCCABCCACDCC9::;>AACCCCC@CC@A?CCDBBABB3B@BBBAAABBBBB=ABBBBBB2AA=A5;;;-;CC@DCCCCCBHD@C?CC@CBB?BAAADDDCABBDCDDBC?BB@@<ABBACC??=A@BFD@CCABACCC?CCACCC@AA=???;??BBB<@>>;::9999%9?;>:7:C@A@A=A<???A:>:=DBBB@BBBAAAA=@>??=?AB@??@CCBBBBBBBAA=>=AABB@=@@00+0===A?BCDC?CB>B:::
@ATNG8:00375:05350
GATGGTAGTCTCAGATAGTCTATAGTACTCATTCGTTTCGGAAGAGACAGGTACGTTTAATAGTTAATAGCGTAACTTCTTTTTCTTTGCTTTCGTGGTATTCTTGCTAGTTACACTAGCCATCCTTACTGCGCTTCGATTGTGTGCGTACTGCTGCAATATTGTTAACGTGAGTCTTGTAAAACCTTCTTTTACGTTTACTCTCGTGTTAAAATCTGAATTCTTCTAGAGTTCCTGATCTTCTGGTATGACTAGTGTACTACTACCATCGTTATCGGAAGTCT
+
///:6:ADBBCBCBB@@B;99<<<BBA?;<@<7@=B>9AD4:45<<<<>>=;;5995)47999:0549@@@A==:=>?==B@@0999,99:9,9:<<8>><:>=2664/:;)////77995:9:5:7<;>>>555055:<:@@@=>99::9BAB@B@>:>992:A:?<@AA@:99??:=@<<=2@=;<999949AADD<9999999959.559&49=550949C>@A:90::*0)0:67;<6>9969A@@999=@995;<:::4443998<<9:::>*0*0<88
@ATNG8:00377:05325
GATGGTAGCACGAGTCACTCATATCCAGAAGATCAGGAACTCTAGAAGAATTCAGATTTTTAACACGAGAGTAAACGTAAAAAGAAGGTTTTACAAGACTCACGTTAACAATATTGCAGCAGTACGCACACAATCGAAGCGCAGTAAGGATGGCTAGTGTAACTAGCAAGAATACCACGAAAGCAAGAAAAAAGAAGTACGCTATTAACTATTAAACGTACCTTTCTCTTCCGAAACGAATGAGTACGATGAGAGAGCTCTCTCTACCATCGTTATCGGAAAGTCT
+
34485:?BA<;;;>>@@;BBBBCCC9BBC@CDCCCC@C?AABA@@@<?@=A?BA@@>===,=<?@ABCBCCCDD>B??<?==*59457<@@4AAA?@CDCCBBDC@C?BBACCC?BBBBCBCCCCCCCCAA@@CBBB;;;AABB??;A>A@@<@BCCDBBB?CCBCCC@BB?BAA<?>BCC=><<89999::%9;<394@<:>A:<><:9==,55.5AAA@?BB>BAAA>?::;=5:00+0;:9::<A??@BBAA@A>>897AABA?<A;;;=8::9@;AA>BA99
@ATNG8:00378:05348
GATGGTAGCAGACGTGACAGAGCGCCAGAAGATCAGGAACTCTAGAAGAATTCAGATTTTTAACATCGAGAGTAAACGTAAAAAAGAGGTTTTTACAAGACTCACGTTAACAATATTGCAGCAGTACGCACACAATCGAAGCGCAGTAAGGATGGCTAGTGTAACTAGCAAGAATACCACGAAAGCAAGAAAAAAGAAGTACGCTATTAACTATTAACGTACCTGTCTCTTTCCGAAACGAATGAGTACGAGAGTCAGAGCAGAGCTACCATCGTTATCGGAAAGTCT
+
4;;<@CCCD9:;::5@?;@@BABAB?BAA@BBBBBB?B?BBB:<9D@DC?B??????BAB.:89?<<=>;==;;<3;;//////#///38888'668288;8769//(/(/8355505999CCCCCCCCCCCCC?BACC?BBBBBBBB>B?C999:CCCBCCC>AAABBC?BB@BBB599:9927=>:99::99%9@<998>@@@BC:>:>ABA8;7:AB@@=@@@@?999/9<@AA=BCC?BACCCCBBBBBBBBBBCCBBB???A?;6;>@AC>A@::5:<3<9::
@ATNG8:00383:05359
GATGGTAGCGCACACATAGATACAGTACTCATTCGTTTCGGAAGAGACAGGTACGTTTAATAGTTAATAGCGTAACTTCTTTTTTCTTTGCTTTTCGTGGTATTCTTGCTAGTTACACTAGCCATCCTTACTGCGCTTCGATTGTGTGCGTACTGCTGCAATATTGTTAACGTGAGTCTTGTAAAACCTTCTTTTTACGTTTACTCTCGTGTTAAAAATCTGAATTCTTCTAGAGTTCCTGATCTTCTGGAGATACACATGATACTCTACATCGTTATCGGAAAGTCT
+
BBAD?CC@@ACCCCDCCCDCCCABBCBBBA;:9;BBD=BB@B?BBAAAFE@A>@;99)9.5;;C5;6:@>7=00)/>://////#///(489<<.<<=<8=;947A-00>>AD@BCCBBBBG@@@B@B=CABDBBAA=@AAA=ABCBBCCCBAA@BCC@@>@AA@@@=@?@@A;;;BAB=ABBCB;CFMACCCCC5BBCCE9;;;;AACBBB<AA@@0A;;<F9;7;B>BBCCC;<7<7<BBAAA>BBD:;=CCCCBBBCBBBBBCBAAA@@@:;6;ACC@CF>BC:9
@ATNG8:00386:05343
GATGGTAGGCGTGTGAGAGTCTCCCAGAAGATCAGGAACTCTAGAAGAATTCAGATTTTTAACACGAGAGTAAACGTAAAAAGAAGGTTTTACAAGACTCACGTTAACAATATTGTAGCAGTACGCACACAATCGAAGCGCAGTAAGGATGGCTAGTGTAACTAGCAAGAATACCACGAAAGCAAGAAAAAGAAGTACGCTATTAACTATTAACGTACCTGTCTCTTCCGAAACGAATGAGTACGTGTGCGACGTGTCTCCTACCATCGTTATCGGAAAGTCT
+
:99;.449.4A@ABBDECCCCBBB>BCC@CCBB;;9;?CBBBBCBACC@C@BBB;;;;;);@BBBAABC???F>A??===<,<=:??CCC8@@B@DBBB@AA??;;===:=AB=@@@BBBB@A???A@;;;7;;=?:>;;;@C==9=9=>B>BAAABBBB>BCCCBB?BA>A@@<??BAD<A??:==<=<,==8??:>==<=>5;6;@@@<@<@===@<AAAA?==6;7;><6900+0000098?=@@@@A@889@A=>>;=::7:???B<A;;;<@B:A888
@ATNG8:00390:05349
GATGGTAGCACACGAGATCTCATCGTACTCATTCGTTGGAAGAGACAGGTACGTTAATAGTTAATAGCGTACTTCTTTTTCTTGCTTTCGTGGTATTCTTGCTAGTTACACTAGCCATCCTTACTGCGCTTCGATTGTGTGCGTACTGCTGCAATATTGTTAACGTGAGTCTTGTAAAACCTTCTTTTTACGTTTACTCTCGTGTTAAAAAATCTGAATTCTTCTAGAGTTCCTGATCTTCTGGCGCGTATGTATGTCGCCTACCATCGTTATCGGAAAGTCT
+
:::@@AACBBBBBBCIDDCBCBBBBDCCBBBB?BBB?B@C>BBCEEBA>ADBBB?C?BACC@C@CCBBBAABCACBCBC1BA?BBBB9@BCD?BBC@@@>@??A>=<>BBCBBAA>BBC<@<@A<@B???<AAAA:??AA===>>>@@@?===9=>>=@@:=9=CAAA??AA8==CCD;B<A<>=>></<=99:0;==:;:A;<:088888%8<<<C=A<;;7;AAA@@@=@=@???AA<@@>;<=<<=@<=>A>>>@AA:>>D=@>>>@;@DDD<AA7@;;;
@ATNG8:00350:05415
GATGGTAGTGTCAGTGCGCGTCGTCCAGAAGATCAGGAACTCTAGAAGAATTCAGATTTTTAACACGAGAGTAAACGTAAAAAGAAGGTTTTTACAAGACTCACGTTTAACAATATTGCAGCAGTACGCACACAATCGAAGCGCAGTAAGGATGGCTAGTGTAACGTAGCAAGAATACCACGAAAGCAAGAAAAAGAAGTACGCTATTAACTATTAAACGTACCTGTCTCTTCCGAAACGAATGAGTACTACTCTCAGAGACACACTACCATCGTTATCGGAAAGTCT
+
344:7:;;:666===?@@@<B?>>=8695599556:5:5;566<?>:>>9;7:<545<<<);7;:::::;998:1335>===+45.5.5555$5;;69;95555544)45:;75667<<>566;>><<<;;@AA?B@@@@DCCCCBBB?C@A@A?ABBB;;0<9000<98636:(//8066/33(377177777'7839888:6555/5/5888+22'28::;>AA@@@BA<=8789.7<<8>@878?>999AABBBB??>B>9:<A@@:997--)-----33,//57
@ATNG8:00365:05389
GATGGTAGCATCATGCATATCTCACCAGAAGATCAGGAACTCTAGAAGAATTCAGATTTTTAACACGAGAGTAAACGTAAAAAGAAGGTTTTACAAGACTCACGTTAACAATATTGCAGCAGTACGCACACAATCGAAGCGCAGTAAGGATGGCTAGTGTAACTAGCAAGAATACCACGAAAGCAAGAAAAAGAAGTACGCTATTAAACTATTAACGTACCTGTCTCTTCCGAAACGAATGAGTACACACTTCATATGACACTACCATCGTTAATCGGAAAGATCTA
+
B@@@>;;:::<=<656<<;?A;;<<95666;556;;7=05555;;<7;;49489933333$3699/0/6666682336C???+=@8;.995&/00*00//<99;C:B9?>39@>.44549>=;;;@<99:@@<@B;<59@<=@A98397=9505<<;:;54.49::;=8<<777949999;333349:<<>.7827?ABBBAA<2790:=<=:>;==BBC@BC??>000/6:??8???:@:>878@@A???999ABBBBA;;9;905755;-3047:4=>3//////
@ATNG8:00370:05410
GATGGTAGCGCACACATAGATACAGTACTCATTCGTTTCGGAAGAGACAGGTACGTTTAATAGTTAATAGACGTAACTTCTTTTTCTTTGCTTTCGTGGTATTCTTGCTAGTTACACTAGCCATCCTTACTGCGCTTCGATTGTGTGCGTACTGCTGCAATATTGTTAACGTGAGTCTTGTAAAACCTTCTTTTTACGTTTACTCTCGTGTTAAAAATCTGAATTCTTCTAGAGTTCCTGATCTTCTGGGATGTGTGCGCAGTGCCTACCATCGTTATCGGAAAGTCT
+
455>9<955<<??A@BAB@A?9559555995509<<>7==:=7566<<<A8<<;99:)505;>B8A;:9///;//)/>7;;@@<(444)44<<4==<<8<<;;?B79:@@>?6;B999@@D?BBC?C>C<;;AA;;2;>@=;@AA996<<<=>@;?<@@<ABB?BC?C@AAABDBB@@<@@>?A6:4999::99(:=599)99B@??;;=949999(9:;@@2929>=@@AABAB?AACCCCBA=A><<5<000<<=@<@<665=8===9>>>;;7;<@@A@?8D?:;
@ATNG8:00374:05394
GATGGTAGCAGACGTGACAGAGCGCCAGAAGATCAGGAACTCTAGAAGAATTCAGATTTTTAACACGAGAGTAAACGTAAAAAGAAGGTTTTACAAGACTCACGTTAACAATATTGCAGCAGTACGCACACAATCGAAGCGCAGTAAGGATGGCTAGTGTAACTAGCAAGAATACCACGAAAGCAAGAAAAAAGAAGTACGCTATTAACTATTAACGTACCTGTCTCTTCCGAAACGAATGAGTACGATGAGAGAGCTCTCTCTACCATCGTTATCGGAAAGTCT
+
?@@F@CDCCCCBBCBDBCCCDCCCC?BBC?A@DCA@>B?BBEDCCC@CC>B?B@AA@@@@1?;?ABABBBAAAB9@A;;;;;*;C=B?BBC9CAB?BCCCCCE@@?@ABB?BBB@BB@@BDCCCBBCCCB@@@CCCD>CABBAA?B?D@B??>@CCBCBBB?BBCEEC?AB?BBC>AACCD>A==9:99998%9@;@>>?CBC@@:>:=>CC1838>AAA?ACAABBB@B@BED<BAC@BCBBBBCBB@AADDAA>@>;::::?>@<????D?B@@@<BB:A???
@ATNG8:00377:05382
GATGGTAGTATCTGCACACTCTGTCCAGAAGATCAGGAACTCTAGAAGAATTCAGATTTTTAACACGAGAGTAAACGTAAAAAGAAGGTTTTACAAGACTCACGTTAACAATATTGCAGCAGTACGCACACAATCGAAGCGCAGTAAGGATGGCTAGTGTAACCAGCAAGAATACCACGAAAGCAAGAAAAAGAAGTACGCTATTAACTATTAACGTACCTGTCTCTTCCGAAACGAATGAGTACGTGTGACGTACGTGAGCTACCATCGTTATCGGAAAGTCT
+
955C;>HBBBBBBBBDCBBBCCDCC@CCDACCBDCC@B@CCCCCCC@BC?A@CBB?????1??BBBAAAAC???5<?:;;;;);?=@5;;;*9?=:?CCCCBCBA=A?@@>@CC@CCCABCBBCCECDCCCC?CCCC=AABBAAAB>C?CBB>BCDCCFCB9979A??<?@;@??9<@99929==<99999(:><@BBBABA@A>A?CCCD@C?BBCAB?AADAAA@?A?>>>8>AB?BBCCBBBCCCBBBBBBBBBBBBBBCAA>ACBBB?BB@@;>>8>>??
@ATNG8:00391:05397
GATGGTAGCGCATATCAGCGCAGCCCAGAAGATCAGGAACTCTAGAAGAATTCAGATTTTTAACACGAGAGTAAACGTAAAAAGAAGGTTTTACAAGACTCACGTTAACAATATTGCAGCAGTACGCACACAATCGAAGCGCAGTAAGGATGGCTAGTGTAACTAGCAAGAATACCACGAAAGCAAGAAAAAGAAGTACGCTATTAACTATTAACGTACCTGTCTCTTCCGAAACGAATAGTTCCTCTCAGACGCTCGTCCTACCATCGTTATCGGAAAGTCT
+
BCAB?B;59<BBBCCBBBCBBBBCD>CCC?CCCBCC@C?BBCCDCC?AA@C@CAA@>==>,>>BCCCJCCCCCC9@B99999*:C=@;BBA7BCB@BCCCCDC999:@BB?CBB?BABBDDDBBBCCBBBCC@CBCC@BBBCCCCB@C@CBB?BCCCBBBD@CCCAAA?CC@AAA>?ADDD>B>>9>@??@2@B>C>==BDBCA>B?BBBB>B>B@CCC?BBBCAA@?B?CCC=CDD@BAAA?B@BABAABBBBC?AACD?ABB>BBBBC>BBA?<??8???@
@ATNG8:00392:05404
GATGGTAGCACGACACGACGATGTGTACTCATTCGTTTCGGAAGAGACAGGTACGTTAATAGTTAATAGCGTACTTCTTTTTCTTGCTTTCGTGGTATTCTTGCTAGTTACACTAGCCATCCTTACTGCGCTTCGATTGTGTGCGTACTGCTGCAATATTGTTAACGTGAGTCTTGTAAAACCTTCTTTTTACGTTTACTCTCGTGTTAAAAATCTGAATTCTTCTAGAGTTCCTGATCTTCTGGAGATACACATGATACTCTACCATCGTTATCGGAAAGTCT
+
788A=A?CCABBCBBBBBB;:;FCDCCBB@9:::CCC>CC?C?CECGCCC@CCBBB@D@BABC@D>BAABCBBBB?BBDCC3BCAA???7?@@@@DBA?AB=???DBB?BCCBBBAA?ACC?C?CAAA><9<<A@@@5<<A>>>==??AAA>>>>:=>?<AA<A:??ACCAABD<>::::1:<B:<<CDD/>>>AB:@:::<;;<::7;BAA/B::;A=A=>><>@@@>==<A<A>>>A@:=>A=?@>@@A@@@@@AAA?>?@6616=?=><>@@@=DD:A666
@ATNG8:00357:05438
GATGGTAGACACGTGTGCTCTCTCGTACTCATTCGTTTCGGAAGAGACAGGTACGTTAATAGTTAATAGCGTACTTCTTTTTCTTGCTTTCGTGGTATTCTTGCTAGTTACACTAGCCATCCTTACTGCGCTTCGATTGTGTGCGTACTGCTGCAATATTGTTAACGTGAGTCTTGTAAAACCTTCTTTTTACGTTTTACTCTCGTGTTAAAAATCTGAATTCTTCTAGAGTTCCTGATCTTCTGGGATGTGTGCGCAGTGCCTACCATCGTTTCGGAAAGTCT
+
?;;C@CCCCCFCC=@A;=>@BCCBCCCCCCCC?CCCC=CE@B@CBBBBBA?@@ACC@D@@@@C@C@CCDACB=BB>AAAA@.@@<@@@A:??@C@CBB??=399?ABB@BCCC@@@@9?:>:>:@AA=>===;?A>>;>;;;BAA;;;AAA:;:>5:;;5;=8=8=>>>>;=:875>ACC282769;;<;*:=////'/78/./33-/(////$.56672:3;:28@;;;>>888;<<<<=566<<6=///>66;@BBA;;<7;:A9<=>>?>6==;??9?@AA
@ATNG8:00360:05459
GATGGTAGCAGACGTGACAGAGCGCCAGAAGATCAGGAACTCTAGAAGAATTCAGATTTTTAACACGAGAGTAAACGTAAAAAGAAGGTTTTACAAGACTCACGTTAACAATATTGCAGCAGTACGCACACAATCGAAGCGCAGTAAGGATGGCTAGTGTAACTAGCAAGAATACCACGAAAGCAAGAAAAAAGAAGTACGCTATTAACTATTAACGTACCTGTCTCTTCCGAAACGAATGAGTACGTGTGCGACGTGTCTCCTACCATCGTTATCGGAAAGTCT
+
:55A:BBAABBBCCCBABBDDDDEE?@BB@CCCBCC?C?AADBCCC?BB@B@BBBACCCC3B?AAACCBBB=<<3;>>AAAA2BD?CACCC<CBB?BCCBBCC@A?@ABB?CBB?BCCBBBBBCCDBBBCCC@BBBB@CCCBBBAA=B?BAB@ACCCBBBB?BBBBBB?DD??>?5::???8<>>;::::9:%:?;>:7:CAABB;@;@@BB<A=AABBB?BCBBA??=??ACC>CAA>AA???BBBBACCBBBBB>>>>>@<A@@=@BAAC>AABB?@A<@989
@ATNG8:00363:05469
GATGGTAGTATATCGCGTCGCTATCCAGAAGATCAGGAACTCTAGAAGAATTCAGATTTTTAACACGAGAGTAAACGTAAAAAGAAGGTTTTACAAGACTCACGTTAACAATTATGCAGCAGTACGCACACAATCGAAGCGCAGTAAGGATGGCTAGTGTAACTAGCAAGAATACCACGAAAGCAAGAAAAAAGAAGTACGCTATTAACTATTAACGTACCTGTCTCTTCCGAAACGAATGAGTACGTGTGACGTACGTGAGCTACCATCGAATCACGAAAGTCT
+
:55C;CCBBCBBBCCCBBB@BBCCLAFCC@BBBCCD@C@BCCCCCC@CC?B?BDDCCCCC5C?CDCCCCCCBBC=BBBCDDD2CD@DADCC9B;<9;DCCDCC;;:0<@@:>+00==<<BAEBBADBB@@@A?A@AB?BBB?@@CC@C@DAA>@BBCAAADADCBDCB?BB?:99>@A@@@89:99::::9:%0=590/0=8ABA=A;?>@A:?<>>ACC?BCCBAAB=@=??=6>:939AACBCB@??BBCCAAA???ABBBBBB@C999C=??B>9995:AAB
@ATNG8:00367:05458
GATGGTAGACACGTGTGCTCTCTCGTACTCATTCGTTTCGGAAGAGACAGGTACGTTAATAGTTAATAGCGTACTTCTTTTTCTTGCTTTCGTGGTATTCTTGCTAGTTACACTAGCCATCCTTACTGCGCTTCGATTGTGTGCGTACTGCTGCAATATTGTTAACGTGAGTCTTGTAAAACCTTCTTTTTACGTTTACTCTCGTTGTTAAAAATCTGAATCTTCTAGAGTTCCTGATCTTCTGGATAGCGACGCGATATACTACCATCGTTATCGGAAAGTCT
+
344>:>CBBBBBCBBBABBAAACCCBBBBBAA?AACC>BB@C@CBBBCCB@BDCCC?B?BBAA>B@CBBCBBA?A?CCCAD3BB<>>BC<BBBB?CCB>BB>??>DCB?BBBBAABB@B@@=C=@>:::=<<:?>=>:878>>>A===AA@:;;?8===;??=A<@A>>><<<<9;;>CC.@8><>@AA@/??;;;3;A?><<//*/67<@@@,=;769,//96=;;?667599<<<===5:;@<>>?==;;;BBB>?===;;;;<>>>;;5;;;=:?>6>>??
@ATNG8:00369:05444
GATGGTAGCAACGTGACAGAGCGCCAGAAGATCAGGAACTCTAGAAGAATTCAGATTTTTAACACGAGAGTAAACGTAAAAAGAAGGTTTTACAAGACTCACGTTAACAATATTGCAGCAGTACGCACACAATCGAAGCGCAGTAAGGATGGCTAGTGTAACTAGCAAGAATACCACGAAAGCAAGAAAAAGAAGTACGCTATTAACTATTAACGTACCTGTCTCTTCCGAAACGAATGAGTACTGCTCTCACTCTCGCCTACCATCGTTATCGGAAAGTCT
+
9::E;DCDBB?BBBCBBBBCBCEE?CCC?DCCCAA?A?BBBCCDC?BC?C@BA?89888)9?@AABBBCBBBA9@@99888(9@;@:@@@5??A?BBBBAAB77185;>;?BB<AAAA?????D?===>>>;>AAC5:;?AC@??;@<@@B??>AA@?>A<AAA?@@=@C@B@@=?A<<<7>@=;@AAAA/::7:@@AAAA??8?=DC>=7>:?@@@@:>>>A8888<=??>9?BB?BCCCCBBBBB@AAA<<<AA@@@7=?>:>AAA@>AAAA>AB;B@@@
@ATNG8:00372:05423
GATGGTAGAGAGAGCTCTCTCATCGTACTCATTCGTTTCGGAAGAGACAGGTACGTTAATAGTTAATAGCGTACTTCTTTTTCTTGCTTTCGTGGTATTCTTCTAGTTACACTAGCCATCCTTACTGCGCTTCGATTGTGTGCGTACTGCTGCAATATTGTTAACGTGAGTCTTGTAAAACCTTCTTTTTACGTTTACTCTCGTGTTAAAAATCTGAATTCTTCTAGAGTTCCTGATCTTCTGGTGAGATATGCATGATGCTACCATCGTTATCGGAAAGTCT
+
:55<9;AACBBCCBBBAA@ABACECBBBBDBB@BCDG?CC@C@BCCCBBB>BBCBB?B@BBBB@C?BABABBB?@<@@?@=.@A>ABBB>BBBBAB??=?A?>>?BC?CBBBBABB?989?D<A>;;;;;;<A???388==;;;AA>>>>===@:==@<@A<@<>>@@@@@@D6:;;;;/;<A9==???/??>>?9>AA>>;////)////$..2296;6:;5>>;75589=:;<<<>@9<<><:::>>>>?BCCBBBB;;;;=8:;;;;5;>@@=BD:@@=>
@ATNG8:00374:05466
GATGGTAGTGTGTCTCTGAGAGTAGTACTCATTCGTTTCGGAAGAGACAGGTACGTTAATAGTTAATAGCGTACTTCTTTTTCTTGCTTTCGTGGTATTCTTGCTAGTTACACTAGCCATCCTTACTGCGCTTCGATTGTGTGCGTACTGCTGCAATATTGTTAACGTGAGTCTTGTAAAACCTTCTTTTTACGTTTACTCTCGTGTTAAAAATCTGATTTCTTCTAGAGTTCCTGATCTTCTGGTCTACTACACTGTACTCATCGTTATCGGAAAGTCT
+
8::B<@@A;:5;=ABBBBBAAACDHBBBBCCD?998D<@@@B@A@@@BBB@BBB;;:;@FCAA?B@DACACACAC@CBCCC5CD?B@AA;A;;9?CEA=>>900/99;:?B=<@>;;;@A@<@?BB99:99B?BBBB6:;::@@@CCAAAA@@@A=A??:>><@;@AA;;9@99259;;<0<8<699<<<(<<@@@8<69666;@==9====,=9999>=9<@<@@:99>>;?<@?@B?<6;00*0000=999?999DCCCCB@@@?455<=8<@8999>
@ATNG8:00376:05469
GATGGTAGCGCGACGAGCGTAGACCCAGAAGATCAGGAACTCTAGAAGAATTCAGATTTTTAACACGAGAGTAAACGTAAAAAGAAGGTTTTACAAGACTCACGTTAACAATATTGCAGCAGTACGCACACAATCGAAGCGCAGTAAGGATGGCTAGTGTAACTAGCAAGAATACCACGAAAGCAAGAAAAAGAAGTACGCTATTAACTATTAAACGTACCTGTCTCTTCCGAAACGAATGAGTACGTGTGCGACGTGTCTCCTACCATCGTTATCGGAAAGTCT
+
455;7;;;70//977<<;;9CCICD>CCC@CCCBBB?B?ABBBADDADD>?=?CCABBBB2BADDAABCCC88828?9:;;;*;E?BABDD<DCC@CBBBCCC9949<996::;?BAAABBCBGCBCB;;;B?ACCC?AC?::99:6;@CCE@CCCBBCCCABBBG??;?A=>?>499AAB=AAA<?>@@@.;<<A=>:ABBED<>;>776/57(5=BAA?BB@??=?<?9>AA=C8757CBABBBBB@?>CAA766;:9:?;878;/////,00@B<AA;>999
@ATNG8:00377:05464
GATGGTAGAGTACAGTGTAGTAGACCAGAAGATCAGGAACTCTAGAAGAAATTTCAGATTTTTAACACGAGAGTAAACGTAAAAAGAAGGTTTTACAAGACTCACGTTAACAATATTGCAGCAGTACGCACACAATCGAAGCGCAGTAAGGATGGCTAGTGTAACTAGCAAGAATACCACGAAAGCAAGAAAAAAGAAGTGCGCTATTAACTATTAACGTACCTGTCTCTTCCGAAACGAATGAGTCTATAGACTATCCTGAGACTACCATCGTTATCGGAAAGTCT
+
>::@9A:;;BAAA@@@BCBBCC;<;4=99.6@@@BB>B@CCCB@??::9:,33(3;9:;===+=9;::;:=>?:99,9<;;::9':?25.599&59925C?;66????C?CB?B@@?ABBBCCCCHDBBBABBA>BBAA?BCCCKABA?B@C@@=@CB@@?BB?BBCBBB?AA>887<?>778*333/777787$773988898977374997;2<498=9817<<<?>@=@<AAA=A@><?:====BBBAAACBB?@<>>>>>888<9>955=7@;::6:;3;88;
@ATNG8:00380:05434
GATGGTAGAGTATCATGTGTATCTCCAGAAGATCAGGAACTCTAGAAGAATTCAGATTTTTAACACGAGAGTAAACGTAAAAAGAAGGTTTTACAAGACTCACGTTAACAATATTGCAGCAGTACGCACACAATCGAAGCGCAGTAAGGATGGCTAGTGTAACTAGCAAGAATACCACGAAAGCAAGAAAAAGAAGTACGCTATTAACTATTAACGTACCTGTCTCTTCCGAAACGAATTAGTACACACTCTCATATGACACTACCATCGTTATCGGAAAGTCT
+
:;<C?CDBCBBCDCCDDGDCB:;;@=ABC@BAAA@@;@6;;@BDDJ@CC@B@BCBBBBBB5B=BBCAABFCCCM>CC;;;;;*<D@C?CCC7BAA=@;;;BBBCC?B?BC@CAA>ABBCCBBBBBCCCCCAA=@BBB>BBCCCDCC@DACBB@CCCDCDBB?BFECBB?BB>ABB=AA@@@:@>>;99999(:?;AABBBA@@@,0,0;><1717ABAA@CCCDCBA=@?@@@<@BC?C@BABBBDCBAABBBB?>?BAAADDBB=?@AAC@CCCC?CD>C@?@
@ATNG8:00383:05455
GATGGTAGTACATGATAGACGACACCAGAAGATCAGGAACTCTAGAAGAATTCAGATTTTTAACACGAGAGTAAACGTAAAAAGAAGGTTTTACAAGACTCACGTTAACAATATTGCAGCAGTACGCACACAATCGAAGCGCAGTAAGGATGGCTAGTGTAACTAGCAAGAATACCACGAAAGCAAGAAAAAGAAGTACGCTATTAACTATTAACGTACCTGTCTCTTCCGAAACGAATGAGTACCTCTCAGACGCTCGTCCTACCATCGTTATCGGAAAGTCT
+
345;9<CCDDBBDDCCBBCDBBBBB?B;;89CBCAC9;7:BB===D?@@=@<@>>>>:>:(>=@AAACCCCCCG>BBBBCCC5CE?B?BBB9BCC?BCCCCCC;;8;@BB?BDD@BCCCCCCCCCAAABBBC?AACC;;;CCBBBB?B?BAA?ACCCCCBB?BBCBBB@CC?CAB=@B:::59<;;?AABB3@C=AAAAAB???>A?ABBB?B?BBDBB@BCBC@AA?B@AAA<AAA>;::CAAB@CCBBBBAAAABAAAA?AAA=ABB?C@CC?@>@C=C@@?
@ATNG8:00385:05452
GATGGTAGCTCACGTACGTCACACTTACTCATTCGTTTCGGAAGAGACAGGTACGTTAATAGTTAATAGCGTACTTCTTTTTTCTTGCTTTCGTGGTATTCTTGCTAGTTACACTAGCCATCCTTACTGCGCTTCGATTGTGTGCGTACTGCTGCAATATTGTTAACGTGAGTCTTGTAAAACCTTCTTTTTACGTTTTACTCTCGTGTTAAAAATCTGAATTCTTCTAGAGTTCCTGATCTTCTGGGTCTCTCTCTCACGCACTACCATCGTTATCGGAAAGTCT
+
:55>:>CBCA<@CCBBBBCCBCCCC?BBCBBB?@@BB>BBADAAABECCCACCC;;9;@BABB@B?CCCCEDE@>;999999%9=<ABBF=DCCC?ABB@CB<98:@@@8>?BAAACB@BBB=A>AB@BB===8=A==:>@@@@@AA=>=A>:::;<@@A;AB<@<@AA@A>>==6;;AAA6A<><>@@@>/==////)/6<///=<6:57999)6//-8060//-/=<=788=B8:;A===///@@6;::>>A@@???@AF>>==9999::97///<7<=6====
@ATNG8:00386:05428
GATAGCATCTGCATATCTCACCAGAAGATCAGGAACTCTAGAAGAATTCAGATTTTTAACACGAGAGTAAACGTAAAAAGAAGGTTTTACAAGACTCACGTTAACAATATTGCAGCAGTACGCACACAATCGAAGCGCAGTAAGGATGGCTAGTGTAACTAGCAAGAATACCACGAAAGCAAGAAAAAGAAGTACGCTATTAACTATTAACGTACCTGTCTCTTCCGAAACGAATGAGTACGTGTGCGACGTGTCTCCTACCATCGTTATCGGAAAGTCT
+
@AACCBBBBBBBCCBCCDDCC@CCC?CBBBBB@B@BBCCCCDACB?CACAA@@@@@0??BBCBCCAB::9,7?9;;;;*;C>D@CCC;CBC@BABBBBDDD@D@BA?ACC@CCCCBBCCBEBCDCCCD?CCCC=BBBBBBBB?C?BBB@ACCDDCAA=ABCCBB@BB@AAB@BBBCA<A??<?CFEC3CC?BAAACDDDD9=:=>AA6;7;BCAB?BBAABAB@B?BBK@BBB?BBBBBBBBBB@@?BBEAAAD???=BAA<@???C?CBBC?BB>BAAA
@ATNG8:00397:05443
GATGGTAGGCGTGTGAGAGTCTGCCCAGAAGATCAGGAACTCTAGAAGAATTCAGATTTTTAACACGAGAGTAAACGTAAAAAGAAGGTTTTACAAGACTCACGTTAACAATATTGCAGCAGTACGCACACAATCGAAGCGCAGTAAGTATGGCTAGTGTAACTTGCAAGAATACCACGAAAGCAAGAAAAAGAAGTACGCTATTAACTATTAACGTACCGTCTCTTCCGAAACGAATGAGTACGTGTGCGACGTGTCTCCTACCATCGTTATCGGAAAGTCT
+
955>:=BC@CBBBBECCCBBAADDD?BBB?CCBBCCAC@DCCBBCC?CC@C@BA@;;;;<*;=A@ACBA@B:::/:@::999):@>?3988(37<39@BBBBA@A?C?BA=ADD=?=>>@><<;AA@@@>>>;>>>@;===AAA??:>AC@B?ABBBBBBB@BB?BBC?B@;BBB>BB>==8?@@=ADFEF3AB>ABEBDBB;<7;<AAA?:A;AA@@?;@AA>>><A8:;@:@@@<@@@AA@@@@@;;;;<;BAAA?@@<@>>:>???A<???A<>@7@A<;
@ATNG8:00351:05499
GATGGTAGGCACTGCGCACACATCCCAGAAGATCAGGAACTCTAGAAGAATTCAGATTTTTAACACGAGAGTAAACGTAAAAAGAAGGTTTTACAAGACTCACGTTAATAATATTGCAGCAGTACGCACACAATCGAAGCGCAGTAAGGATGGCTAGTGTAACTAGCAAGAATACCACGAAAGCAAGAAAAATAAGTACGCTATTAACTATTAACGTACCTGTCTCTTCCGAAACGAATGAGTACACACTCTCATATGACACTATCGTTATCGGAAAGTCT
+
945:6;:;6:///99;;A@;;;EE@866:@CCCCDHBE@;;;BBBB>AA@C=A@B<;;:9$47<<>>B@???>?7>=CBBBA,9>2:2;AA3@CA?ABCBBBBBC:;;;C@C@@>@CBBCDGCCBCCBBBBB900@@-00@@A@BB@E@D;;:;AA@AB@A>@???@C>BB?BB=7=====6:::333778(373<885;?>>?8<47967/5.55>:;8;<:::;?9=;=?=8=;;28:::;::?@@8==B<>;;;@???<<=<=?=;>://(/;)//>:
@ATNG8:00356:05471
GATGGTAGGAGACACGTCGCACACGTACTCATTCGTTTCGGAAGAGACAGGTACGTTAATAGTTAATAGCGTACTTCTTTTTCTTGCTTTCTGTGGTATTCTTGCTAGTTACACTAGCCATCCTTACTGCGCTTCGATTGTGTGCGTACTGCTGCAATATTGTTAACGTGAGTCTTGTAAAACCTTCTTTTTACGTTTACTCTCGTGTTAAAAAATCTTGAATTCTTCTAGAGTTCCTGATCTTCTGGTATTCACACTCGCTCGCTACCATCGTTATCGGAAAGTCT
+
A<BC@CDC?CABCCCBABBCBBCBBCCCDDBC@CBCC=BHBFABBBBBBC@DDDCC@C?A@CC@C@CCCCBB@AA@CDBBC1@A?C::82977CD=B?C?CC?AAAB??;;?>887>>=DAB<@<;;;;;888<@@@@<@D@@@AA@@@A>>>9::37885;>:?=BAA>>>@@@8=:;;:/:7<789898(8=887)557778;;8:65;<<<&8./+.9595>><A?>><>D;A<>??>>>8==A>BAA:==AA???>>>?@;<<@;>;==;4<<996;=6=///
@ATNG8:00358:05495
GATGGTAGCTCGCTGATGATATCTCCAGAAGATCAGGAACTCTAGAAGAATTCAGATTTTTAACACGAGAGTAAACGTAAAAAGAAGGTTTTACAAGACTCACGTTTAACAATATTGCAGCAGTACGCACACAATCGAAGCGCAGTAAGGATGGCTAGTGTAACTAGCAAGAATACCACGAAAGCAAGAAAAAGAAGTACGCTATTAACTATTAACGTACCTGTCTCTTCCGATACGAATGAGTACACATCGTCGTGTCTGCTACCATCGTTATCGGAAAGTCT
+
<844./87///////9:<<<<<<<;4956159<<65469>BCCCBD=A@7;20;00////$/366-//66////(3744444$4;6<8=@@2>>>:>A9;59:555)48@=:>@B<<<??666@@C@@;<@5:49B:;65;:9::44047;5505<;:;;>=::::=::433,389399333(377,33777'8=6;<=;88555/715779199>;<<<-00//;::49634438;;7===?888::334;999///::67522+2222:35558+//(/.//
@ATNG8:00361:05501
GATGGTAGGAGACACGTCGCACACGTACTCATTCGTTTCGGAAGAGACAGGTACGTTAATAGTTAATAGCGTACTTCTTTTTCTTGCTTTCGTGGTATTCTTGCTAGTTACACTAGCCATCCTTACTGCGCTTCGATTGTGTGCGTACTGCTGCAATATTGTTAACGTGAGTCTTGTAAAACCTTCTTTTTACGTTTACTCTCGTGTTAAAAATCTGAATTCTTCTAGAGTTCCTGATCTTCTGGCGCTCTGTCACGTCTGCTACCATCGTTATCGGAAAGTCT
+
955>:>BB@DCABACBABBCDCCCCCCCCBBB@BCCC>CD@C@A@@BCBE>BBCCC@B@BCCC@B?ABBCBBCCC?BBBBC2B@?>>>>7?BBB?CBB?BB<??>CCD?ABCCB@@A>BAC>A>A>>A>=<=:>@@@<AAAA???A@@@@@>>>A<?@?=@@<?:?AAAAAA??:>====/=9=:>>@@@/@@???9?A@???A@?>3:::;+;<=>B=A<AA;??ABAAA<@<@@AAAA:><><@??@>>>@@AAAA===B??@:>>???<@@??:@A:A@@>
@ATNG8:00362:05481
GATGGTAGGAGACACGTCGCACACGTACTCATTCGTTTCGGAAGAGACAGGTACGTTAATAGTTAATAGCGTACTTCTTTTTCTTGCTTTCGTGGTATTCTTGCTAGTTACACTAGCCATCCTTACTGCGCTTCGATTGTGTGCGTACTGCTGCAATATTGTTAACGTGAGTCTTGTAAAACCTTCTTTTTACGTTTACTCTCGTGTTAAAAATCTGAATTCTTCTAGAGTTCCTGATCTTCTGGGTCTACGCTCGTCGCGCTACCATCGTTATCGGAAAGTCT
+
955B;>CC?CBAABCCBCCCCBBBCBCBDCCC@CAAA<AD@C?CCCCCCD=BBCCC?C?CBCC?C?AACACCCBD@BBBBB2BC@CBAA;BBBB>BBB>BB<??>EBB?BBBBBBBB>BBC>A><>>A====;AA>>7==AA??>@@@A@@@;;<;<>>=AA;?:?AAAAACAA<>>@BB5A;>888666(8=99:0;;;888A;;;=AAAA/>>>>A=B>?@;@@@@;;;=@<>>BBAA7::AB:AAAA>?@@@@>===>??>D;AA=6606=//-/>6=:::
@ATNG8:00374:05482
GATGGTAGTGTCTTATGAGAGTGTGTACTCATTCGTTTCGGAAGAGACAGGTACGTTAATAGTTAATAGCGTACTTCTTTTTCTTGCTTTCGTGGTATTCTTGCTAGTTACACTAGCCATCCTTACTGCGCTTCGATTGTGTGCGTACTGCTGCAATATTGTTAACGTGAGTCTTGTAAAACCTTCTTTTTACGTTTACTCTCGTGTTAAAAATCTGAGTTCTTCTAGAGTTCCTGATCTTCTGGGATGTGTGCGCAGTGCCTACCATCGTTATCGGAAAGTCT
+
:55F:BCDDCCAA@BCCCCCCEDCBBBCCCAA?ADDC>CCAC@CCCCCCC@DDDBB?A?BBBB?A=AAACCCCCC?BBBBB1BA?BBCC=BACC?CBB@BB=>=?BDB?BBBBBB8868AA<A;?@AAB?>><>A<<9=<@????@AAAAA@AAA===<;??=B<@@@@@@@@?;?AADD5B<?:;;:::):>666.769///>:9=<@@@>.9@@@???<@@<?@?B>>=<A;??AB>>::66607///<=====BBB@@;?>B==>>@?:99//-/<6<:66
@ATNG8:00379:05501
GTGGTAGCGAGCGAGTGTGTATACCAGAAGATCAGGAACTCTAGAAGAACTTCAGATTTTTGAACACGACGAGTAAACGTAAAAAGAGGTTTTACAAGACTCACGTTAACATATTGCAGCAGTACGCACACAATCGAAGCGCAGTAAGGACTGGCTAGTGTAACTAGCAAGAATACCACGAAGCAAGAAAAGAAGTACGCTATTAACTATTAACGTACCTGTCTCTTCCGAAACGAATGAGTACTCGTCTCACTCTCGCCTACCATCGTTATCGGAAAGTCT
+
4483444844444444:455;;<<166<677/---38(--99:;<55525;8=;;88=99',,(,,,,---887;?6;799999'4445:::.:::7::::44333,3.38733.3;;8:::8///:;//6616<<=:=A999A@@<>:0///)/////45<7<<665>9>=9<<;73333-333,3333&3939::::444:8=68833.337599;6;<=>=;:5:)///(/--05-//6//33355=>?<=<<;;;5:<:)////;299<<:>>49///
@ATNG8:00383:05471
GATGGTAGGCGACATACATACGCGCCAGAAGATCAGGAACTCTAGAAGAATTCAGATTTTTAACGCGAGAGTAAACGTAAAAAGAAGGTTTTACAAGACTCACGTTAACAATATTGCAGCAGTACGCACACAATCGAAGCGCAGTAAGGATGGCTAGTGTAACTAGCAAGAATACCACGAAAGCAAGAAAAAAGAAGTTACGCTATTAACTATTAACGTACCTGTCTCTTCCGAAACGAATGAGTACAGAGAGTACGATATGTCTACCATCGTTATCGGAAAGTCT
+
9:>@7;<B?C;:9AA@@BCAA@@BC?BCGAGBCBCCACADBBBAA@=@C?C?BCABBCCC5C@CBC;;;CAAAA8A@;;999'5@7<.999*5<<9?@@=<<?9;8:>@>=@@@=@BCDCCCC@@;;;BBHFAEEGG?A@CCDDCD@IFCBA?ADCCBBCG@BABBBE@AC?DDE=@@:99,7<>:::;;=;&:>;0000@@BBBB?C?CCBB@@<?@C@@<@AAABAA?A?CCC>CBG>AABABBAAABHBBBCAA???BA>>?A@=ABBBB?C@@?<CB;B;;;
@ATNG8:00383:05492
GATGGTAGTATATCGCGTCGCTATCCAGAAGATCAGGAACTCTAGAAGAATTCAGATTTTTAACACGAGAGTAAACGTAAAAAGAAGGTTTTACAAGACTCACGTTAACAATATTGCAGCAGTACGCACACAATCGAAGCGCAGTAAGGATGGCTAGTGTAACTAGCAAGAATACCACGAAGCAAGAAAAAGAAGTACGCTATTAACTATTAACGTACCTGTCTCTTCCGAAACGAATGAGTACTGTATCTATGTGTGCGCTACCATCGTTATCGGAAAGTCT
+
966>9<<C;;9==BFEDCCBBACCD<BBB@EDCCAB?A?AAHFCBB@DCAC@DDCCCDDD2D?AABBBDBBBCB9@@;;;;;';@9=5999&9@@==DACECA@A?B?BB?BBB@BCCCCCDCAAABB@@@@<@A@@=@CCAAAAA=B?BBB>ABCDCBBB@CBBBBB?BB?BA>8??9947>>8;;>=?.=@=BBBB?979<6<:=<<<47379@?@;?@?ACBA>A?ABC;B@@=777ABBBBBBCA@AAAAACCAAABC:;7;;;;>;A<:;5;=4=<==
@ATNG8:00383:05507
GATGGTAGCGCGACGAGCGTAGACCCAGAAGATCAGGAACTCTAGAAGAATTCAGATTTTTAACACGAGAGTAAACGTAAAAAGAAGGTTTTACAAGACTCACGTTAACAATATTGCAGCAGTACGCACACAATCGAAGCGCAGTAAGGATGGCTAGTGTAACTAGCAAGAATACCACGAAAGCAAGAAAAAAGAAGTACGCTATTAACTATTAACGTACCTGTCTCTTCCGAAACGAATGAGTACGTGTGCGACGTGTCTCCTACCATCGTTATCGGAAAGTCT
+
::9B;==BDJAAABCDDDCBBCCCE?DFDBBBBC@@=A?AAEDCCC@CC?B?A@@<<<?=.??BBDBBBBCCB@9?@::::;*;A>B?CCF=CEHBHBCCBCCCC@C?BC@BCB?BBCCCCCFBBBCDBBAD?BB@@=@CBABBBB?B?B@@>ACCDFCBB?BBBCCD@AA=???:??AAB=@>>;::9999%9?;?98:B??>A3735;A>3>:>@CDF@DAAABCC?B?BCE<A??<???BBCBBBD9:9BB@?@>?=>><@@><>AA@B@BCBB?BF>C???
@ATNG8:00385:05493
GATGGTAGTGATACAGATCAGACACCAGAAGATCAGGAACTCTAGAAGAATTCAGATTTTTAACACGAGAGTAAACGTAAAAAGAAGGTTTTACAAGACTCACGTTAACAATATTGCAGCAGTACGCACACAATCGAAGCGCAGTAAGGATGGCTAGTGTAACTAGCAAGAATACCACGAAAGCAAGAAAAAGAAGTACGCTATTAACTATTAACGTACCTGTCTCTTCCGAAACGAATGAGTACTATGTAGAGCTCTATACTACCATCGTTATCGGAAAGTCT
+
AAAC?CACCCCCCBBB@@@CCCCCC@CCCACCCBBB?B@CCCBBBC?CB>B?BBBBCCCC3C?BBBABBCC989+8;9;;;:);@:?=BCB:CCCADBBBBCC;:;;@DGACCC@CCCCBBCCDDAABBBDD@DBBB?BBBCCCCC@C@BBB?BBCCCCCC?AAABBB?BB>BBD?BBBA@;@9:3::999(:?;9::BECCCA<A:>?BD;@<AAC;:::A@@@A@>A>???<?DE@CABAABABBBBAABBBBB@@A@>>>;:5;;==B<>>;;7;D:A==<
@ATNG8:00386:05484
GATGTAGGAGACTGTAGCGCACCCAGAAGATCAGGAACTCTAGAAGAATTCAGATTTTTAACACGAGAGTAAACTTAAAAAGAAGGTTTTACAAGACTCACGTTAACAATATTGCAGCAGTGCGCACACAATCGAAGCGCAGTAAGGATGGCTAGTGTAACTAGCAAGAATACCACGAAAGCAAGAAAAAGAAGTACGCTATTAACTATTAACGTACCTGTCTCTTCCGAACGAATGAGTACGATGAGAGAGCTCTCTCTACCATCGTTATCGGAAAGTCT
+
:55<<CCAECBBBBBCCHDDBCC?CCCACCBCCC@C@BBBAABBACB@B@CAAAACCA2A?BCAAABBBBBB;@>8====,>@<@?CCC;CCD?BAB@A@@//*/777)//839=<>?>:;:@@@BC@>>:>A@A6;;=>@AA@<A7;;F@CCCCCDDD@AAACCC@CD@CCC>@@BCC=BBA=@@???,:;5;@@AAAA::9:?BBCB?B@BBBAEABBB?9:9<@<AC?ACC@BBCCBBBBBBBCCCCBAA???@CFDCC?BBBBB?CDDC?BA<BB;;
@ATNG8:00386:05501
GATGGTAGCACGAGTCACTCATATCCAGAAGATCAGGAACTCTAGAAGAATTCAGATTTTTAACACGAGAGTAAACGTAAAAAGAAGGTTTTACAAGACTCACGTTAACAATATTGCAGCAGTACGCACACAATCGAAGCGCAGTAAGGATGGCTAGTGTAACTAGCAAGAATACCACGAAAGCAAGAAAAAGAAGTACGCTATTAACTATTAACGTACCTGTCTCTTCCGAAACGAATGAGTACGATGAGAGAGCTCTCTCTACCATCGTTATCGGAAAGTCT
+
::?C;>DDD?@@CCDCCCBBABBBB8<BB?BBBCBB@B?BCCBBBB=BA@B@DD@@@DDD5C@AA?@@@BBCCC=@?@>@AA0AA=A=BBB3AAA=A<<<@AA9:257993>:949BABBCCCBBBB;:9AC?@@?@899?A??AA=A;>:9.9<8884386773?9=4;84<8=8=<<:=3:33/3;@@B1:@>?<>>=95--(-0---2,2276:::388334497;477;2866(/////77773339988522276662222533./(/86626;.65..
@ATNG8:00386:05519
GATGGTAGGCACTGCGCACACATCCCAGAAGATCAGGAACTCTAGAAGAATTCAGATTTTTAACACGAGAGTAAACTTAAAAAGAAGGTTTTACAAGACTCACGTTAACAATATTGCAGCAGTACGCACACAATCGAAGCGCAGTAAGGATGGCTAGTGTAACTAGCAAGAATACCACGAAGCAAGAAAAAGAAGTACGCTATTAACTATTAACGTACCTGTCTCTTCCGAAACGAATGAGTACGAGAGATCACACGTGTCTACCATCGTTATCGGAAAGTCT
+
<:4:05<@7<;;;;;<<@ABABACD>BAB?BAAA@@<A?BBBBBBC@BB?B>ABB;;;;;*::>BAAAABBBAD99918===,9713288;.>8;2<@A;;>@?@;@<AB597B?AA?>>BBBBCBA??;;;47:>A<@@9987779?9??B?>>?AABAA>AABCBB>??<?@@488>>/27937<===/;759AAAAA?>>5:5;A?@<@<@<::;8====;;;;@688@7;??;?@@@00/==:::<B<<=B774BBBB??;?BBA@>BBAA@CF=A===
@ATNG8:00387:05478
GATGGTAGTGGTGAGAGAGAGACCCAGAAGATCAGGAACTCTAGAAGAATTCAGATTTTTAACACGAGAGTAAACGTAAAAAGAAGGTTTTACAAGACTCACGTTAACAATATTGCAGCAGTACGCACACAATCGAAGCGCAGTAAGGATGGCTAGTGTAACTAGCAAGAATACCACGAAAGCAAGAAAAAGAAGTACGCTATTAACTATTAACGTACCTGTCTCTTCCGAAACGAATGAGTACGAGAGAGCACACGTGTCTACCATCGTTATCGGAAAGTCT
+
>@@D@CDAAB?BBBCCCB@BCCCC>BBB?CCDBCC?C@BBCCCDDACC@B@BDBBBDDD2B?BACDDCBBBAB<@?>@@@@0?B>C?BCC;DCI@CCCBFCCBB@B@BB?BDD@CACCCBBBDDDBBBCCD?BBBC?BABBBBBB>B?BAA>ACCCBACB?CACAAB?CC?CBB?BBCCC>AAA>AFCCC2CC?AA@ACAAA@:;:=?BB7;8;ADBB?BCAA@@@595:CA=C9999AABBCBBAA@DCCCACCBBBB???AC=A>AAC@AA>>;>B9@:88
@ATNG8:00397:05489
GATGGTAGAGTACAGTGTAGTAGACCAGAAGATCAGGAACTCTAGAAGAATTCAGATTTTTAACACGAGAGTAAACGTAAAAAGAAGGTTTTACAAGACTCACGTTAACAATATTGCAGCAGTACGCACACAATCGAAGCGCAGTAAGGATGGCTAGTGTAACTAGCAAGAATACCACGAAAAGCAAGAAAAAGAAGTACGCTATTAACTATTAACGTACCTGTCTCTTCCGAAACGAATGAGTACGTGTGACGTACGTGAGCTACCATCGTTATCGGAAAGTCT
+
CCCDACBCB@<=>9:6DDGCCCBBB@CCCACCCC@@?A@CDCDBBB@CD@D@BBBAAA@@2C?ABBBBCBACCD=BBBBBBB0BB=@<ACC<CCC@B<;;FDBCB@C@CC@BBB@BBBBCCCCCCCCCBBBB@DDCC?BCBBBBBB>B@CBB?CCCCBBBB?ACCCCD?BB?BB@8<<999:+:>>;??@@A2AC@DA@AB@@:;7;<>ACB8;7;AB@@=?@@==??;?=@CD?CBC??>@BBCDBBBBBBBBCBBCBBBCCCBB?B???B?ABBB?BB=A?;;
@ATNG8:00361:05537
GATGTAGATACTCGCTGATACACCCAGAAGATCAGGAACTCTAGAAGAATTCAGATTTTTAACACGAGAGTAAACGTAAAAAGAAGGTTTTACAAGACTCACGTTAACAATATTGCAGCAGTACGCACACAATCGAAGCGCAGTAAGGATGGCTAGTGTAACTAGCAAGAATACCACGAAGGCAAGAAAAAAGAAGTACGCTATTAACTATTAACGTACCTGTCTCTTCCGAAACGAATGAGTACATAGATATACGTATAGCTACCATCGTTATCGGAAAGTCT
+
BCDDBBBBBBCC@@@BBCCCB@@@=@BC@CCCCAA<A<@@BAAAC@BB?B?CBBBBBBB2B>BBCBBBCCBBB=A@@BCCC5CFAC@DDC<CDDADCCCCCC;;9;?DC@DBC@BBBBBBJCCCBBBCBBB?BAAB@CCCECAAA?C?B@@>ACCAAABB?BBBBBB?BB?BBB=??BE?B>?@;:99988%8B;=>?BBBAAA<@<@@@A<@<>>BCC@BBAAAAA>A?BBB>CBB?BBCCBBBBBCCABBBBA@@===A@@??<????B?B@??;?B9@888
@ATNG8:00362:05564
GATGGTAGCAGACGTGACAGAGCGCCAGAAGATCAGGAACTCTAGAAGAATTCAGATTTTTAACACGAGAGTAAACGTAAAAAGAAGGTTTTACAAGACTCACGTTAACAATATTGCAGCAGTACGCACACAATCGAAGCGCAGTAAGGATGGCTAGTGTAACTAGCAAGAATACCACGAAAGCAAGAAAAAGAAGTACGCTATTAACTATTAACGTACCTGTCTCTTCCGAAACGAATGAGTACGATGAGATCTCGTGTGCTACCATCGTTATCGGAAAGTCT
+
9::<9<<<<6;9AB=CA<@?CCFCCBBCCAC@@@@@=A?BBBCBCC@CB?B@BAA?????1??CCB@?>CCBBA8>?;;;;;$9:;:;<<<2<@<8<A<ABBB@@<A=@B>BBB=@@A9:9CCCCCBBBBBB@@AAB?AA@?@@AB?D@A;;6:9:@A@BB>??@989;@@7::;(/----(--/(/////$/:5888=<:66615/57662;:>>CBB@B<;?;;?9?;@BB>CAA=@000>>@ABBBBBBCB>=8:5:8555;6;A52517:56/7=1;9=<
@ATNG8:00364:05540
GATGGTAGTATCTGTCTACGAGAGCCAGAAGTCAGGAACTCTAGAAGAATTCAGATTTTTAACACGAGAGTAAACGTAAAAAGAAGGTTTTACAAGACTCACGTTAACAATATTGCAGCATGTACGCACACAATCGAAGCGCAGTAAGGATGGCTAGTGTAACTAGCAAGAATACCACGAAAGCAAGAAAAAGAAGTACGACTAAACTATTAACGTACCTGTCTCTTCCGAAACGAATGAGTACACATCGTCGTGTCGTGCTACCATCGTTATCGGAAAGTCT
+
///;:;?CBBBB@??BCBBBBBCBB?BBB@CCCBB?A?A@;;:;9::@7<5<<;99::9'96?>?@A@BCBBD8<998777$3;381888+33A?974?=;77=1818:4:9;188>=?952;@A=<<ABBB<88/;///..7/.2,248;=4<////9==;:=8==B>@B>>>==BBBAA7??A:88666(5719<A>8857<:358/9*/)/:8:;4>676?AA3;5::;36678<=975569666@?==>>>===;;:@AB=AACCD@BCCD@CC>CCDB
@ATNG8:00366:05531
GATGGTAGATATATGCACGCTCTACCAGAAGCATCAGGAACGTCTAGAAGAATTCAAGATTTTTAACACGGAGAGTAAACGTAAAAAGAAGGTTTTACAAGACTCACGTTAACATATTGCAGCAGTACGCACACAATCGAAGCGCAGTAAGGATGGCTAGTGTAACTAGCAAGAATACCACGAAAGCAAGAAAAAGAAGTACGCTATTAACTATTAACGTACCTGTCTCTTCCGAAACGAATGAGTACCACACTCTCAGAGACACACATCGTTATCGGAAAGTCT
+
ABBB?CCCC;66>CCCKCGG<;;A>49994555<::@;A00//<;==B?@@;<233-338888'828776)0/-----(---:::;+996;7;;:+:00)/9///9:/.*-6..--5(--/3:;<>=>555AAAC?CCCC?AAACCBBC@C@BBB?BBEE@??B?ECBBBA>=B=?>?;<=<==5===://///(/:6/..35855:9=3>>99995:>CBB?BCB@A@C@D?ABD?D@@=?AC???B?ABABBBCBBBBBCD?@@CCBCCEACD@@6:9/:>@@
@ATNG8:00366:05556
GATGGTAGATACTCGCTGATACACCCAGAAGATCAGGAACTCTAGAAGAATTCAGATTTTTAACACGAGAGTAAACGTAAAAAGAAGGTTTTACAAGACTCACGTTAACAATATTGCAGCAGTACGCACACAATCGAAGCGCAGTAAGGATGGCTAGTGTAACTAGCAAGAATACCACGAAAGCAAGAAATAGAAGTACGCTATTAACTATTAACGTACCTGTCTCTTCCGAAACGAATGAGTACACATCGTCGTGTCGTGCTACCATCGTTATCGGAAAGTCT
+
?::D@CBBCBBCCACBDDCCCBCCC>BBB@BBBDBB@B@BBBBBCC@BB?B?BBBBBBBB3A?BBBBBBCDBB@8>>;;;;;*;C@B5;;;6:DDADDCCDDF;:9;@CD@CCD@CCCCBBBCEDCCCCBBB?BCBB@BCBBBBBB?C@CBB@BCCCBB@?=@CBCDD?BC?BCC?CCBBB>ABA=9882:AAA?BBB@??BCC@E?CCCD@B>A@B@A?@@@BAAA>A?@A@<ABB?BBBBBBBBBBBBBBBCCBBBBACBDCC@CCCBB@BB@?<?C=AB??
@ATNG8:00367:05529
GATGGTAGTATATCGCGTCGCTATCCAGAAGATCAGGAACTCTAGAAGAATTCAGATTTTTAACACGAGAGTAAACGTAAAAAGAAGGTTTTACAAGACTCACGTTTAACAATATTGCAGCAGTACGCACACAATCGAAGCGCAGTAAGGATGGCTAGTGTATCTAGCAAGAATACCACGAAAGCAAGAAAAAGAAGTACGCTATTAACTATTAACGTACCTGTCTCTTCCGAAACGAATGAGTACTGTATCTATGTGTGCGCTACCATCGTTATCGGAAAGTCT
+
:5::5:599DCB=ABCC>CBA??@@:<?@@D@@ABB@C@AAA;;;A?@B?B=;;::5==>)>455==<<<>9::-:<44444$4:5<8<>?2>>@:=CCBCCC;;;)98==5<>>9>===@?=DCCBBAAACC@CCCC@BBCBAAAB?B?B;<9;AAAACB;:9CBBAA>AB?BBD?BBBBB<>??999FDD3BB?AAABB@@@@;@<AAAA1818=AAA@CBBA???9?9>?A9>?>>AAABBBBBBBBBBBB>>>CBBBB<><@;:55883555538809555
@ATNG8:00367:05530
GATGGTAGGAGAGCTCTCTCATCGTACTCATTCGTTTCGGAAGAGACAGGTACGTTAATAGTTAATAGCGTACTTCTTTTTCTTGCTTTCGTGGTATTCTTGCTAGTTACACTAGCCATCCTTACTGCGCTTCGATTGTGTGCGTACTGCTGCAATATTGTTAACGTGAGTCTTGTAAAAACCTTCTTTTTACGTTTACTCTCGTGTTAAAAAATCTGAATTCTTCTAGAGTTCCTGATCTTCTGGGTGCGCTACAGTCTCTCTACATCGTTATCGGAAAGTCT
+
99:B@BCB?BFCCA?A@BBBBBBCBCBBBBB@DCDD;BB@D?BBBBCCG@CIC@@>@?AB@@?AACCBBBBBDD?CBCCC3BA?BBDC=BBBC@CCD@CC=??ADCC?DDBBBBBB<A>><>?BBBBB?>?>>===<>AAAA@@>>>DAAA::;:==<8=>:><AAABB@@@>9>88888(86>4=8===,=<998*//66568>>>198988$699;@;A:>@;@@DA=<<18.7><@AA;?=>=8=??@@A???A@@@?AAAA?>>98838=//*/6.6;66
@ATNG8:00371:05537
GATGGTAGCTCTGCTCTGACTCTCGTACTCATTCGTTTCGGAAGAGACAGGTACGTTAATAGTTAATAGCGTACTTCTTTTTCTTGCTTTCGTGGTATTCTTGCTAGTTACACTAGCCATCCTTACTGCGCTTCGATTGTGTGCGTACTGCTGCAATATTGTTAACGTGAGTCTTGTAAAACCTTCTTTTTACGTTTACTCTCGTGTTAAAAATCTGAATTCTTCTAGAGTTCCTGATCTTCTGGGTGCGCTACAGTCTCTCTACCATCGTTATCGGAAAGTCT
+
?<<A7;;?;;>>?>>CB@@@?;;>>>>CCCBC@BCCD>CF@C@BCCCCCD@CCAAA@C>BBAB>DAGHCCECECC?BBA@@,;;6;ABB;CBBB>BCC>AB@@A@CCC@BBBCCBBB>@@@>A=AA;;;@@A>BBCC?BBCDC@@A@@@@@@@@A?AAA=@A=A=A@@@DCCCCACBBBB7@<@;9:;;;*;C;<;0;@@ACC@@>>.4949$94;99098=@==A@A@?@;??BBABBC<@;<;0:@@ABBDCBBCCBBBBBBB?ABBAB@BCCC@CL?CB;<
@ATNG8:00376:05547
GATGGTAGAGAGACTGTAGCGCACCCAGAAGATCAGGAACTCTAGAAGAATTCAGATTTTTAACACGAGAGTAAACGTAAAAAGAAGGTTTTACAAGACTCACGTTAACAATATTGCAGCAGTACGCACACAATCGAAGCGCAGTAAGGATGGCTAGTGTAACTAGCAAGAATACCACGAAAGCAAGAAAAAGAAGTACGCTATTAACTATTAACGTACCTGTCTCTTCCGAAACGAATGAGTACGTGTGCGACGTGTCTCCTACCATCGTTATCGGAAAGTCT
+
744:7<@@@CDCCCCCCCCCCCFFD>BCCAFBBB@@?@?CCEAAAB@DD@C@BAA99999)9;A>>?ABDB=BB9==99999$5;8>8???2>@@;?C>DJCCCCAD@BB?BCC?BA@@ABBCEHEEECC@@?@CDC?@@@?@?AE@C@CBC?ACCCCAAAACCCCBB?AA=A:717????;733177789(9>;>?>AC====;>;=AAB1836<@AA?A@?=>892929>>8?BB>BB@@@@>?=@?>>=@A;AA?=;A=AA@<???@B@CBBB?CB=BBBB
@ATNG8:00379:05566
GATGGTAGTATCTGCACACTCTGTCCAGAAGATCAGGAACTCTAGAAGAATTCAGATTTTTAACACGAGAGTAAACGTAAAAAGAAGGTTTTACAAGACTCACGTTAACAATATTGCAGCAGTACGCACACAATCGAAGCGCAGTAAGGATGGCTAGTGTAACTAGCAAGAACACCACGAAAGCAAGAAAAAGAAGTACGCATATTAACTATTAACGTACCTGTCTCTTCCGAAACGAATGAGTACACACTCTCATATGACACTACCATCGTTATCGGAAAGTCT
+
/8::;8<BAA@:>:::;;;CCBBFF@CCC?CDBCCDADACB=;;<;7;>9<38=783333$35:::;:;<8379+9794444$4;39.555&555.5<<<<<;?@@B=BC=@@B>@@BBCCBCB;;9@@@;:69ACD@BBBCDCDC=@=@@@<@B@@ACBB>AB;;;F?BB@BA@=@===>.34;8>>CAD1==>=<<@@777772538?<9495857@C<=<=55575:2777.555+2255:8;9:88::>=<;@@BBBA<<@<7<888<9=8888==6====
@ATNG8:00383:05546
GATGGTAGGACGAGCGTCTGAGAGGTACTCATTCGTTTCGGAAGAGACAGGTACGTTAACAGTTAATAGCGTACTTCTTTTTCTTGCTTTCGTGGTATTCTTGCTAGTTACACTAGCCATCCTTACTGCGCTTCGATTGTGTGCGTACTGCTGCAATATTGTTAACGTGAGTCTTGTAAAACCTTCTTTTTACGTTTACTCTCGTGTTAAAAATCTGAATTCTTCTAGAGTTCCTGATCTTCTGGGTGCGCTACAGTCTCTCTACCATCGTTATCGGAAAGTCT
+
:55>:>CC@DBBA;;9ABBABBBB@A@ACCCE@BAAD?CC?C?BBCBCBB@BCCCC?CADCCC?C@CCBCBBBCC@CDDCC5CB?BCCF>BBBC@CCC?BD=@@BBBC@LBCCBCCC@CCD?B?BBCGD@A@@BCCB@CCBCBDCCCBBBBBBBB@CBB?CB>B?A@BBBBBCC>B;;<;.;>C@;<;;;*;CAAB?BCCCCCBB@@=@CBB5CBBBC@D@DE@CBBAAAC?B@@@?BA@<@:;;0;BBBBBBCBCCCBBAABBB@CCDBCAFCCB?CD?DCBC
@ATNG8:00384:05520
GATGGTAGACATATCGTACTCTCTGTACTCATTCGTTTCGGAAGAGACAGGTACGTTAATAGTTAATAGCGTACTTCTTTTTCTTGCTTTCGTGGTATTCTTGCTAGTTTACACTAGCCATCCTTCTGCGCTTCGATTGTGTGCGTACTGCTGCAATATTGTTAACGTGAGTCTTGTAAAACCTTCTTTTTACGTTTACTCTTCGTGTTTAAAAATCTGAATTCTTCTAGAGTTCCTGATCTTCTGGCGCGTATGTATGTCGCCTACATCGTTATCGGAAAGTCT
+
=<4:05;::><95556==>566<;;665;;BB?BBBB=BB>A?B@>>=:9244443-37;;;<7;254989888;698888$33,388<28==A;AA@=??;===;377(79:<85>=59774758<..---3866:1<77@@=;;66676///56=9><>@;@<===>:99?@18/<;;.;7<+//888)8;---)-:9..).75.22,.999)6...7380774888::::5@;A<<>6818<<7:::775<989//----(-92--.69.333327:06653
@ATNG8:00385:05555
GATGGTAGGCGTGTGAGAGTCTGCCCAGAAGATCAGGAACTCTAGAAGAATTCAGATTTTTAACACGAGAGTAAACGTAAAAAGAAGGTTTTACAAGACTCACGTTAACAATATTGCAGCAGTACGCACACAATCGAAGCGCAGTAAGGATGGCTAGTGTAACTAGCAAGAATACCACGAAAGCAAGAAAAAGAAGTACGCTATTAACTATTAACGTACCTGTCTCTTCCGAAACGAATGAGTACGTGTGCGACGTGTCTCCTACCATCGTTATCGGAAAGTCT
+
:59B?CAA?ACCBCBABCCCCCBBB=BCC@DCBECC@C@CDDDBAB@CC@C?ABC;;;;;';<@?@CABBCBBA9@?99777)9A>@2988.7=?>CCABBCCAB>B?BA?ADC=>>?D??===@==?AA><8<>>>;>><<>@?A=C=AAB?BAAAC@@@?BCBBAA>AE?BAB>BCBBB=A?>999999(9@<ABE@@>>=A:>;>?AA<A=AA>>><AAAA:::<?<?AA:ACD?CBBB@@@A??>ABBBBBCCA==?;<<><@@AAA=ADAA:><7<<<=
@ATNG8:00390:05520
GATGGTAGTCTCAGATAGTCTATAGTACTCATTCGTTTCGGAAGAGACAGGTACGTTAATAGTTAATAGCGTACTTCTTTTTCTTTGCTTTAGTGGTATTCTTGCTAGTTACTACTAGCCATCCTTACTGCGCTTCGATTGTGTGCGTACTGCTGCAATATTGTTAACGTGAGTCTTGTAAAACCTTCTTTTTACGTTTACTCTCGTGTTAAAAATCTGAATTCTTCTAGAGTTCCTGATCTTCTGGTATGACTAGTGTACTACTACCATCGTTATCGGAAAGTCT
+
A@@;:CACBBABBCBBBCCCCGCBCCCBBB;;:;?CE>DD@I@CBCCGDD@BBBCC@E?@@=B@C@DCCA000=@;>A@@@,0;;(9<=909???7?@>?;?744;;0/)////=99;=8===7=288863...253330<<:;;<:?>999>@@??<AAA;@@=B=A;:999>@D@BCCDD8A=?<:;;;;*;=?AC:B@@?@@?;;;4;;;;';==:9498@@:CCCCBAA@C=AABBBC@BBE@EF;;;E;;;EEA@@B;;;;;4::A@@=@>=@:>>:>ADA
@ATNG8:00390:05545
GATGGTAGTATATCGCGTCGCTATCCAGAAGATCAGGAACTCTAGAAGAATTCAGATTTTTAACACGAGAGTAAACGTAAAAAGAAGGTTTTACAAGACTCACGTTAACAATATTGCAGCAGTACGCACACAATCGAAGCGCAGTAAGGATGGCTAGTGTAACTAGCAAGAATACCACGAAAGCAAGAAAAAGAAGTACGCTATTAACTATTAACGTACCTGTCTCTTCCGAAACGAATGGGTACGAGAGAGCACACGTGTCTACCTTCGTTATCGGAAAGTCT
+
@@@@=@<@@ABBCCCCDCAAAJICGAFBB@CCCB@A?A@CBBBBBB@DD:;8;@>?@@AB5B@CCEDCC@@;;;09@AAABB1AB=A;?@@8ACDAEBAABBFEH@B<;:@CCC=CBCBCBCBBCCDCCCBB?AA@E?BCBACCBBAG@DAA>@BBABCBB?BBBACB?CB?BCB?A>??@;@@A=ABABA2AB79:?BC=>>?<?<?BDD=C;<=ADD@BCCCEBB>@=?@A8>??<?BD>999BBBCBBAAB???AA977@?>8?=@@@>BB==8BB>@775
@ATNG8:00391:05550
GATGGTAGATACTCGCTGATACACCCAGAAGATCAGGAACTCTAGAAGAATTCAGATTTTTAACACGAGAGTAAACGTAAAAAGAAGGTTTTACAAGACTCACGTTAACAATATTGCAGCAGTACGCACACAATCGAAGCGCAGTAAGGATGGCTAGTTTAACTAGCAAGAATACCACGAAAAGCAAGAAAAAGAAGTACGCTATTAACTATTAACGTACCTGTCTCTTCCGAAACGAATGAGTACATAGATATACGTATAGCTACCATCGTTATCGGAAAGTCT
+
BBCC@BBBDBBBCDDCCBCBAAABB=BCDABCBC@@=A?@@ABBAD@DF?B?BA???CBC3B>ABCBBBBBBA@:@AAA@@@0@A=A?CBB<BFH@CBCCCCBBB@B@CD@BBH@BBCCBBCDDDBBBFDBB@BCA@?ABBBCCBC@E@D@@?ACECCD>B@CCCBAA=::6:@@<?@::::+:99<99887$396;:;:=8<;;7;9=BBB?C?BBCBB?BBBBBBB?B?CCD>CBB@BBBBBBBCCBBAAADAAABCBBBBBBB@BBBBC?BBAA?CD>>>>>
@ATNG8:00391:05555
GATGGTAGCTCGCTGATGATATCTCCAGAAGATCAGGAACTCTAGAAGAATTCAGATTTTTAACACGAGAGTAAACGTAAAAAGAAGTTTTACAAGACTCACGTTAACAATATTGCAGCAGTACGCACACAATCGAAGCGCAGTAAGGATGGCTAGTGTAACTAGCAAGAATACCACGAAAGCAAGAAAAAAGAAGTTACGCTATTAACTATTAACGTACCTGTCTCTTCCGAAACGAATGAGTACTGTATCTATGTGTGCGCTACCATCGTTATCGGAAAGTCT
+
<>==9===>>;;;?;?=>A@@?>99.6;;6ABAC>@8;79AAADBB?@@=@?BB??::==.=588@@CBCAA@A9><;:;;;*;=;;=??2>=<8:9///::<=<>:?>7;;<8<?>AC;66>>;;;<9774/00?;=>@@@@??9?;@??:@@BBBBBB?C@??7929827794888>?6>=;6//////$/60//(/;8<7795<5>9996;6259>>:<9838336;4::=5=::43337333;:::?@77437;:<8<96661555555:666,22'2887
@ATNG8:00391:05559
GATGGTAGTGTCATATGAGAGTGTGTACTCATTCGTTTCGGAAGAGACAGGTACGTTAATAGTTAATAGCGTACTTCTTTTTCTTGCTTTCGTGGTATTCTTGCTAGTTACACTAGCCATCCTTACTGCGCTTCGATTGTGTGCGTACTGCTGCAATATTGTTAACGTGAGTCTTGTAAAACCTTCTTTTTACGTTTACTCTCGTGTTAAAAATCTGAATTCTTCTAGAGTTCCTGATCTTCTGGGATGTGTGCGCAGTGCCTACCATCGTTATCGGAAAGTCT
+
AABC@B?AA@?@BBBCBBBDHCCCBAA@BB@@;@AAA<CC@D?@@@F?CG=A<C>A:@:CCBB@C@<<9B996??7;@@@@0?@=?CCM?CCCD@CA@<@B>ABBCDF@CCCFCCCC@BBB>B?BAAACCBB?BBCC@CCBBCDCCBBCCDCCCC@CCC@CC?C@CBC;;;BBC?BABBB9A@C?BBBBB0BBBCD>DDDCCCCAAAABFGD5CCCCC@CADC@CDCCBBB@D@BBCCBB?A=<<3<000?AABAABCCCHFCCD@A@CBB@CIKI@CG?BBA@
@ATNG8:00395:05564
GATGGTAGGAGACACGTCGCACACGTACTCATTCGTTTCGGAAGAGACAGGTACGTTAATAGTTAATAGCGTACTTCTTTTTCTTGCTTTCGTGGTATTCTTGCTAGTTACACTAGCCATCCTTACTGCGCTTCGATTGTGTGCGTACTGCTGCAATATTGTTAACGTGAGTCTTGTAAAACCTTCTTTTTACGTTTACTCTCGTGTTAAAAATCTGAATTCTTCTAGAGTTCCTGATCTTCTGGTGAGATATGCATGATGCATCGAATGAGGTTAGTCT
+
@>AA?;;F@BBBCB@;::AA@@@@BBBBBBCC@CCFD?CC?B?ACCBCBB@CCABB@C@BBBC@C@CCDBABB=C9@?;;;+@?==;<818<;?<@BA;@A89:<@>@?BBBBBBCC?B@@=@578???>>><@AAA=@@>==>>===@??????;?>><>B=B;??@@@@>::5555<>2>9>;>>>>>/>>:9=1866///;77;<@@@@.=>>A?;?6:8;><9=>>?;?:>><<<>488;5<A::;>?A>>>>888;;;::<<7///=7=7:;:>=
@ATNG8:00398:05568
GATGGTAGGACGAGCGTCTGAGAGGTACTTATTCGTTTCGGAAGAGACAGGTACGTTAATAGTTAATAGCGTACTTCTTTTTCTTGCTTTCGTGGTATTCTTGCTAGTTACACTAGCCATCCTTACTGCGCTTCGATTGTGTGCGTACTGCTGCAATATTGTTAACGTGAGTCTTGTAAAACCTTCTTTTTACGTTTACTCTCGTGTTAAAAATCTGAATTCTTCTAGAGTTCCTGATCTTCTGGTGTCTGATCTGTATCACTACCATCGTTATCGGAAAGTCT
+
:<;?<@CC@CBBA;;5?>:BBAA@@GCBC?;;5;;;;0;B?B@CECEB;<9<D;;;@B@BGEF?A?AAA@DCCA@=;;::;'8828333(399;5::84<=+00/69;6:><@BBBB?BBB<?<?BAAA::99?><A5;=@@:;;?>;;;@@C@@;>==8==:>:??@>>;AAA;9;;CC296:5<<AAA/A>>>D5::99<<;===:=BBB/@:::=295:?:?@@@@@@;?388===A;>?>:====888===<>>>887=>=8==;;;6;==A=BD:@>>>
@ATNG8:00357:05591
GATGGTAGCACGACACGACGATGTGTACTCATTCGTTTCGGAAGAGACAGGTACGTTAATAGTTAATAGCGTACTTCTTTTTCTTGCTTTCGTGGTATTCTTGCTAGTTACACTAGCCATCCTTACTGCGCTTCGATTGTTTGCGTACTGCTGCAATATTGTTAACGTGAGTCTTGTAAAACCTTCTTTTTACGTTTACTCTCGTGTTAAAAATCTGAATTCTTCTAGAGTTCCTGATCTTCTGGTCTACTACACTGTACTCTACCATCGTTATCGGAAAGTCT
+
A<<C@CCCCFBC<>DBCCC;;<CCCCBAAA996:::;7<C?C@CHCCCCC@CCDBB?C?BB??>@@ECDA@ABB?<9:999$8;6:99:(3:=@?BBC?A@<???BBB?BBBBBAAA>AAA>A>BB>B>;;;;@@A@;<<=6=?;;=ABBBBBBB?AAC?CC>A??AAC>>BBC?B====2=;?;<<<<<.<<=BA678>=@::;>=:>?>>/?;;;@<A<@@=@@@@>?><?=>>>@AC8;;A<@@@AAAB@@;;<?@?@BCAA;>888A=@A@D<AA:A=88
@ATNG8:00360:05599
GATGGTAGCACGAGTCACTCATATCCAGAAGATCAGGAACTCTAGAAGAATTCAGATTTTTAACACGAGAGTAAACGTAAAAAGAAGGTTTTACAAGACTCACGTTAACAAATTGCAGCAGTACGCACACAATCGAAGCGCAGTAAGGATGGCTAGTGTAACTAGCAAGAATACCACGAAAGCAAGAAAAAAGAAGTACGCTATTAACTATTAACGTACCTGTCTCTTCCGAAACGAATGAGTACAGAGAGTACGATATGTCTACCATCGTTATCGGAAAGTCT
+
788@@C@>C?A;=BBB@@ACC@;;>:>BC@BBBC;;9;=BCCAAAF?@@@C@DCB@@?@?,@;AA:;9CB=BBB<AB>>CCC1CC@C<@@@7ABC@CFGDCBCBB>B?BCJ?C@CCBCCCBCBCBBBDGAA?ADCD>@@BBBBBB?A?B;:8;CBAABBB?BCBCCB>CA?CCB=AABDD=BBC?::9999%9><@ABBB@@@@:=9=A??;?=?>BBC@BBBAAA@=??DBB=B??:???@A@@ABCBBBBCBBBBBBBHCA;;8;@;;;>B>==198)8;;7
@ATNG8:00361:05591
GATGGTAGAGTACAGTGTAGTAGACCAGAAGATCAGGAACTCTAGAAGAATTCAGATTTTTAACACGAGAGTTAACGTAAAAAGAAGGTTTTACAAGACTCACGTTAACAATATTGCAGCAGTACGCACACAATCGAAGCGCAGTAAGGATGGCTAGTGTAACTAGCTAGAATACCACGAAAGCAAGAAAAAGAAGTACGCTATTAACTATTAACGTACCTGTCTCTTCCGAAACGAATGAGTACACACTCTCATATGACACTACCATCGTTATCGGAAAGTCT
+
??@F@CBBCCCCCCDCCBBBCCCAA?ACC@CBBBBB@B@DCCBBBB@BC>@=???99999):<ABBBBBBBB?C?BA;;;;;*;C>B5;;;6<CI@FCDCCDFCB@B@CC@CCD?BCCBBBCCDDBBBBCCC@CBBB?BCCBCCBA>B@BBB@BCBBBCCC?AAACCCCCC?AAB@DCBBB<@AA??????1?C?BBABCAB@@<?<?@AB<?<??BBB?BCCCBBB?B>AAD=DCA?AAACCCBBBCCCCCCBAAABCBBBBBB?BBBBA?CCCA?CC>B:9:
@ATNG8:00369:05580
GATGGTAGCGCATATCAGCGCAGCCCAGAAGATCAGGAACTCTAGAAGAATTCAGATTTTTAACACGAGAGTAAACGTAAAAAGAAGGTTTTACAAGACTCACGTTAACAATATTGCAGCAGTACGCACACAATCGAAGCGCAGTAAGGATGGCTAGTGTAACTAGCAAGAATACCACGAAAGCAAGAAAAAGAAGTACGCTATTAACTATTAACGTACCTGTCTCTTCCGAAACGAATGAGTACGTGTGCGACGTGTCTCCTACCATCGTTATCGGAAAGTCT
+
BCCC@D@@@AABBBBBCCDABBBBC>BCC@CDDHDC@B@BCCCBBB@CB?B@B@@;;;;;*;>BBBBCCB;;;C;BB;;;;;$;<::9;;;0;D?=ABAAACC;;;;@CC@CBB?BCCCCCCCCCBBBCBBCACCCE@CCDCCCCB?C?CBB?BABBCBBC@BBBBBC@CC?AAA?@AACD=BBB?BCCCB1BB>B>==BBBCB>C>ABBB?B?AAC@@=@ABB@AA@C@AAA<ACC?AACBBBCBBBB?>?BBBCCBBBB@AAB?BBBCC?BBCC?CD>@A??
@ATNG8:00370:05577
GATGGTAGTATATCGCGTCGCTATCCAGAAGATCAGGAACTCTAGAAGAATTCAGATTTTTAACACGAGAGTAAACGTAAAAAGAAGGTTTTACAAGACTCACGTTAACAATATTGCAGCAGTACGCACACAATCGAAGCGCAGTAAGGATGGCTAGTGTAACTAGCAAGAATACCACGAAAGCAAGAAAAAGAAGTACGCTATTAACTATTAACGTACCTGTCTCTTCCGAAACGAATGAGTACACATCGTCGTGTCGTGCTACCATCGTTATCGGAAAGTCT
+
?>A@:>A@??BCCBCCBCBCBBCCB@BCC@;::B@@=AACCICAACAFD@B@BCC@A@@@0@?CCCBAACD;;;0:>;;999$9;<;299909BB@BCCCHGDCB?B@CC@CCC?BBBCCCCCBBBBBCBBB?BBBA@BBBBBBBB?B@BBB?AAACCAAA?BDCBBB?BB?BBB?AAAAB=BBA>ACBBB3BB?BBBBB@@@B5858??A=A=>?BCC@BBBCBBF?B?AAA;AAA???@BBBCCCBBBBBBBBA?@A=88<==5==BBB>BB=><>C>CAA>
@ATNG8:00372:05609
GATGGTAGAGTACAGTGTAGTAGACCAGAAGATCAAGGAACTCTAGAAGAATTCAGATTTTTAACACGAGAGTAAACGTAAAAAGAAGGTTTTACAAGACTCACGTTAACAATATTGCAGCAGTACGCACACAATCGAAGCGCAGTAAGGATGGCTAGTGTAACTAGCAAGAATACCACGAAAGCAAGAAAAAAGAAGTACGCTATTAACTATTAACGTACCTGTCTCTTCCGAAAACGAATGAGTACACACTCTCATATGACACTACCATCGTTATCGGAAAGTCT
+
94;5055:;?==<:;55555==;;;7966.5;;//)/3:3:::;444.447<8<B====<<+;4><????@433;13344444$5949.555&5<>6;><665<<?;?;??699<=@?@?B:99?C?>?@@@@<@AAB?BAA??99819<@9965:??C==?>@@AABB?BB<777<<8333(333,7;;;;;$79,338888:8838:2227285>9B;;<>@<???=:=17779*9>?;978;;>==88==99;...389;344336<33358:::;6;;,3333
@ATNG8:00376:05598
GATGGTAGACATATCGTACTCTCTGTACTCATTCGTTTCGGAAGAGACAGGTACGTTAATAGTTAATAGCGTACTTCTTTTTCTTGCTTTCGTGGTATTCTTGCTAGTTACACTAGCCATCCTTACTGCGCTTCGATTGTGTGCGTACTGCTGCAATATTGTTAACGTGAGTCTTGTAAAACCTTCTTTTTACGTTTACTCTCGTGTTAAAAATCTGAATTCTTCTAGAGTTCCTGATCTTCTGGTGAGTATATGCATGATGCTACCATCGTTATCGGAAAGTCT
+
748<8<BACEEBBBBAC>>CC966>>;;;BAB<BBCD>CB?C?BB995;<055;;<8<8AA@?8<7::>=9;777133333$33699892900/4=//03A<=9@A9937=<=@;;:;>;;6;<>===;;;>=A???:==A???@@@@AAA>=::36888<=0818=>>??>??<@@ACC5B<>788888(8>>?D7;:@;::==?>:====/<887>9@<??<?AA@>==<@<???A@@<@BB=???;;;??A=====:;:///;6;::883;<::49>5<<<;
@ATNG8:00376:05614
GATGGTAGCACGACACGACGATGTGTACTCATTCGTTTCGGAAGAGACAGGTACGTTAATAGTTAATAGCGTACTTCTTTTTCTTGCTTTCGTGGTATTCTTGCTAGTTACACTAGCCATCCTTACTGCGCTTCGATTGTGTGCGTACTGCTGCAATATTGTTAACGTGAGTCTTGTAAAACCTTCTTTTTACGTTTACTCTCGTGTTAAAAATCTGAATTCTTCTAGAGTTCCTGATCTTCTGGTAGAGCGTGCATATATCTACCATCGTTATCGGAAAGTCT
+
744<:>CCCCCA;@AA>==0//;;ECCCCB;;;;EDI?CC@HACBBCCCEACCDCC@B@BBBD@C@CCCCCC=<<8<====+=B8B<<818BBB@CCF@BB=:9:BBC?BBBBAAAC?AAC?C?BB@B@>=><@@AC7::@@===CC=>=@B@@@;???<@@<@<AAA???@@B====BC;D=A==:999*:;666)--3---;<;>9=;;;*7:===6=4;;7<@>@===:=:>@@@BB8;;>;>@@?@?>>>@A@A>==AAAA=;;;>A<AAAA<AA:A??;
@ATNG8:00387:05586
GATGGTAGTATAGAGCTCTACATAGTACTCATTCGTTTCGGAAGAGACAGGTACGTTAATAGTTAATAGCGTACTTCTTTTTCTTGCTTTCGTGGTATTCTTGCTAGTTACACTAGCCATCCTTACTGCGCTTCGATTGTGTGCGTACTGCTGCAATATTGTTAACGTGAGTCTTGTAAAACCTTCTTTTTACGTTTACTCTCGTGTTAAAAATCTGAATTCTTCTAGAGTTCCTGATCTTCTGGGTCTACGCTCGTCGCGCTACCATCGTTATCGGAAAGTCT
+
AABC@BACCCC??ABCBBBCCCCCCCCCCBBB>AABC=CC?C@CCCCCBB?BCACB?C=@@BB?C?BCBBBBBBB=?????.?A?BABB>BCCC?BBB?BB5999B@A>BBBDBA?@;A@@8<8=>>>>:8:<@@@@<@@@A>>>AAAAAAAAAA9<=>=AA=A=@@@?>>>AA;???DD5A<@8=<<<<.<>?AA8??>>>====?<@BBB/B;;;?:?:@@<@@AB==><B=AA???B7;;CB:???@A???A@@>>>@>>>@<@BA@@;@>>A<@@7A@>>
@ATNG8:00392:05575
GATGGTAGCACGAGTCACTCATATCCCAGAAGATCAGGAACTCTAGAAGAATTCAGATTTTTAACACGAGAGTAAACGTAAAAAGAAGGTTTTACAAGACTCACGTTAACAATATTGCAGCAGTACGCACACAATCGAAGCGCAGTAAGGATGGCTAGTGTAACTAGCAAGAATACCACGAAAGCAAGAAAAAGAAGTACGCTATTAACTATTAACGTACCTGTCTCTTCCGAAACGAATGAGTACGAGAGAGCACACGTGTCTACCATCGTTCGGTCAGAGTCT
+
?@AC@DBBBCCCCCCCBBBCCAACCC>CCC?CCCCBB>B@CCCCCCC@CC@C@CCCBBAAA2A@BBBCBFDCBBA8??9;;;;*;C=A>BBB:CCEAECCCCDCBB@B@BB?BBB?BBCBBCCDFDDBCBCBB?BCCC@BAA@BBBB?C@CAA?BBDDCCAA?BCCCBB?BB>BBB?BBBCC=ABA?BDDCA/CC=AAAABAAAA:=:>BBB<><>>ACC@CB@@?BC@C>ABC>CAA>ABBBBCCCBBBC@@?@BCDCBBA>>AA<AA??A?>>;>B?@AB@>>
@ATNG8:00396:05618
GATGGTAGCTCGCTGATGATATCTCCAGAAGATCAGGAACTCTAGAAGAATTCAGATTTTTAACACGAGAGTAAACGTAAAAAGAAGGTTTTACAAGACTCACGTTTAACAATATTGCAGCAGTACGCACACAATCGAAGCGCAGTAAGGATGGCTAGTGTAACTAGCAAGAATACCACGAAAAGCAAGAAAAAAGAAGTACGCTATTAACTATTAACGTACCTGTCTCTTCCGAAACGAATGAGTACACACTCTCATATGACACTACCATCGTTATCGGAAAGTCT
+
;?AB?DCBBCBCC@@@:::;@BBBF@GCE;:<BBBB9;6:AAA@@@@DD>@<@B?::???+?8BB=B@AA::8<3<7:4444$5@:@:??@2@<<499/0/77555058<<8;;;7;@>@BB<<<<555;5448:>>@499?AACCG?C>@@B=BACBB@@@??@?BBCABA???<9?<7333&37716;;?;>&886////;:822,24555505586<;:5:999=9=9=378?9?;<073;9;88<<<888>=888@BBBB;888699934049::6==1<443
@ATNG8:00399:05575
GATGGTAGCGCACACATAGATACAGTACTCATTCGTTTCGGAAGAGACAGGTACGTTAATAGTTAATAGCGTACTTCTTTTTCCTGCTTTCGTGGTATTCTTGCTAGTTACACTAGCCATCCTTACTGCGCTTCGATTGTGTGCGTACTGCTGCAATATTGTTAACGTGAGTCTTGTAAAACCTTCTTTTTACGTTTACTCTCGTGTTAAAAATCTGAATTCTTCTAGAGTTCCTGATCTTCTGGCTCTCGTAGACAGATACTACCATCGTTATCGGAAAGTCT
+
>A;:89ACCDDCBBBBCCDCEDAABCBCCECB@BBAC>BB?B?BBCCCCLACCCCB@B?BA@@6<8:CCBBBBDC?AADDD3D?BBBBD>BBBC@DCC@CC?AABCBB?CCCDCBCB@C@@=@@FBBBCCBC@BBCC?CCCCCCCCCCCCCBBBA?BCD?BB?C@CCCCCCCBB?BDDDD;F@D>BBCCC5CCBBB>CCCCCCCAAA?BCCC5CBBCF@C?BB@DDCCBBB?B?BBDBBB=@BF@CBCBCCCBCCCCCCBBCCCC?BACAC@AAAC@CD=C??@
@ATNG8:00351:05632
GATGTAGTATCTGTCTACGAGAGCCAGAAGATCAGGAACTCTAGAAGAATTCAGATTTTTAACACGAGAGTAAACGTAAAAAGAAGGTTTTACAAGACTCACGTTAACAATATTGCAGCAGTACGCACACAATCGAAGCGCAGTAAGGATGGCTAGTGTAACTAGCAAGAATACCACGAAAGCAAGAAAAAGAAGTACGCTATTAACTATTAACGTACCTGTCTCTTCCGAAACGAATGAGTACGAGAGAGCACACGTGTCTACCATCGTTATCGGAAAGTCT
+
AAACCAAB@?::655=BB=CDICF?BBBACCBCCC@B@BDD;<;B?AA@B?BAA99::9'88??@BBBBA@@@888;:::9':B:>9>;>0?@>ADCCCCCA;;7;=AB?BCC@BCCCCBBBCBCCCAAAD@CCBC@BEB@CC::6;?BAB?BAABBBBB?BCBBAC?::59@>9@@@BD=BBB>AABBB3BB?BDCABBB??:=:=@@A=A<@@CCC?CCBBCCC?B?AA@=@:94999@AAABBBBCBBBABAAAADBB@AB=B@??B???<@29928=>>
@ATNG8:00356:05643
GATGGTAGTGTCAGTGCGCGTCGTCCAGAAGATCAGGAACTCTAGAAGAATTCAGATTTTTAACACGAGAGTAAACGTAAAAAGAAGGTTTTACAAGACTCACGTTAACAGTATTGCAGCAGTACGCACACAATCGAAGCGCAGTAAGGATGGCTAGTGTAACTAGCAAGAATACCACGAAAGCAAGAAAAAGAAGTACGCTATTAACTATTAACGTACCTGTCTCTTCCGAAACGAATGAGTACTACTCTCAGAGACACACTACCATCGTTATCGGAAAGTCT
+
344:7<CCCBBCCBBBDLCCBCFCEACBB@CCAAAB?B=@@BCC@A>AB?BAKCBBBBBB3B?BCBBBCCC???:>ABCDCC5DC>A>BBB:BCCACCCBBCDCC?C?CCCBBB@BBBBBBBBCCCBABBBB>BBAB>BBBBB@@B>B@B@@=@BCCCACC?CAABBC@A=9===7;;AAA:?@?<@@@@@/@@=@;;:AAAAD8:7;@AA3858DBBC?CBAAA@?<@?BCC>ECB?BCCCCBBBBBBBBCBBABBBBA>>C>><>@AAC=@@>=:<A7>666
@ATNG8:00361:05644
GATGGTAGAGAGACTGTAGCGCACCCAGAAGATCAGGAACTCTAGAAGAATTCAGATTTTTAACACGAGGAGTAAACGTAAAAAGAAGGTTTTACAAGACTCACGTTAACAATATTGCAGCAGTACGCACACAATCGAAGCGCAGTAAGGATGGCTAGTGTAACTAGCAAGAATACCACGAAAGCAAGAAAAAGAAGACGCTATTAACTATTAACGTACCTGTCTCTTCCGAAACGAATGAGTACGAGAGTACGATATGTCTACCATCGTTATCGGAAAGTCT
+
>:=C@A@@@BBBBBBCDDCFCCCCE=B:;7;@AABB=A=ACBBBBB?BB@B@CCBBBBBA2@>AB8:8A=><=?:3::<<:::(55.549990;<>8=>>>===BB?B@BC@AAA@CBCCBBBCCECCCAA@B?BC@@?@CBBBCCC?B?D;;7;BBAAAAB?BBCCBB>AA?999=A?><=7<>>999999(7><>888=B<B?B@B>>:38055:;;7;<<=<<A9=9;;;3733.3::>?@ABBBBBBBBBCCCCCCCCAA8;:?=;5<=<<:<A79822
@ATNG8:00365:05643
GATGGTAGCTCTGCTCTGACTCTCGTACTCATTCGTTTCGGAAGAGACAGGTACGTTAATAGTTAATAGCGTACTTCTTTTTCTTGCTTTCGTGGTATTCTTGCTAGTTACACTAGCCATCCTTACTGCGCTTCGATTGTGTGCGTACTGCTGCAATATTGTTAACGTGAGTCTTGTAAAACCTTCTTTTTACGTTTACTCTCGTGTTAAAAATCTGAATTCTTCTAGAGTTCCTGATCTTCTGGATATGAGTGACTCGTGCTACCATCGTTATCGGAAAGTCT
+
344<7;@;:<AB@@@CDCDFGBBDCAAAAAAB@FCDC>BB>B>BBCCCEE@CDDGCAF?A@CC:<:9BCB@969@=>??@A,=@;@A@@;ABDCACEEFCC?@@AA@A=@BCC;;;@>AAC>A>BABBB@@AACCCF@CBBCCCBBBBBBB;;;@=@AB@BB@CACBBBCAAAC>A::9:*9;A;?@@A@,AECAB>AACBBBB;;;ADDCD5CBBBC@C@CC@BCCCB@A>@?C;:;AA>ABC@BCBCEABADDBBBB@@@AAA=@@AAA=AABA?AB<?@CB
@ATNG8:00365:05666
GATGGTAGTATATCGCGTCGCTATCCAGAAGATCAGGAACTCTAGAAGAATTCAGATTTTTAACACGAGAGTAAACGTAAAAAGAAGGTTTTACAAGACTCACGTTAACAATATTGCAGCAGTACGCACACAATCGAAGCGCAGTAAGGATGGCTAGTGTAACTAGCAAGAATACCACGAAAGCAAGAAAAAGAAGTACGCTATTAACTATTAACGTACCTGTCTCTTCCGAAACGAATGAGTACTGTATCTATGTGTGCGCTACCATCGTTATCGGAAAGTCT
+
565=:@=<<?>@>??666;??<>AA>@?C?B>>BBB<=@CCCAAAC?9905499:44444$438:;<==B=>CC9;:94444$45.5.555&5994;666<</00)0)/939:<:<;;;@>;;ABBBBCBBB?BBCB?A;;:;987197@<<8?996>CBB?CBBCBB?@@:>>:,3377737737<CCCC3DC>A@@@?9>:<6;4:<66.54;7955044:;;;;695333,3336====>>CCC?@>B><<@@==??875??:>::::355595::0229>
@ATNG8:00383:05663
GATGGTAGAGTACAGTGTAGTAGACCAGAAGATCAGGAACTCTAGAAGAATTCAGATTTTTAACACGAGAGTAAACGTAAAAAGAAGGTTTTACAAGACTCACGTTAACAATATTGCAGCAGTACGCACACAATCGAAGCGCAGTAAGGATGGCTAGTGTAACTAGCAAGAATACCGCGAAAGCAAGAAAAAGAAGTACGCTATTAACTATTAACGTACCTGTCTCTTCCGAAACGAATGAGTACATAGATATACGTATAGCTACCATCGTTATCGGAAAGTCT
+
?>;;49>BBABAB@@ABBBECCBCC@CCCACCCB;;8;=@BCBB;;9;D@D@B@@9999:'9<??<?>>@>8<<5<@;;;;;$9>7<2555&5;<.6:<@A@C;;5::>C?CCC?BBCCCGHIC;;;CCBBB>AC;;6;;9?ADBB@B@CCC?CCCCCBBB@BBBCCC@CC@???@CCCCC=A??9<====.=B?A???B???@<@=ACAA<@<@A@@@?A@@AA::6:<@AC>BBF>@@BBBBABACCBBB889;;?>>>AA@@;@@BAA:=;=?:<>7>==>
@ATNG8:00387:05658
GATGGTAGCACTACACGACGATGTGTACTCATTCGTTTCGGAAGAGACAGGTACGTTAATAGTTAATAGCGTACTTCTTTTTCTTGCTTTCGTGGTATTCTTGCTAGTTACACTAGCCATCCTTACTGCGCTTCGATTGTGTGCGTACTGCTGCAATATTGTTTACGTGAGTTTTGTAAAACCTTCTTTTTACGTTTACTCTCGTGTTAAAAATCTGAATTCTTCTAGAGTTCCTGATCTTCTGGACGACGCGCACTGACACTACCATCGTTATCGGAAAGTCT
+
955<9<B@@A@A@CBABBB;:;CCCCCCCB::6:BBC=CC?C@CCCCCCC?BBBDD@E@CBBB?B@CCCBBBB=A8??===+AA8AACB5CCCC?CBB?BB>@?@BBB>AAAABBBB>BCC?C?B>>>?=>=7::>?8==@?????@@@AA===D<====@@@9A=>>@A@@@@5@AADD2?;?=????>/=>888*8===AA@?==8=>>>/=>>=<5<8::5;>>?:;;=A=AABBAA;>>?=A@;;;;;===///<::;77<5:///959<<<7BD;@A?<
@ATNG8:00390:05662
GATGGTAGACACGTGTGCTCTCTCGTACTCATTCGTTTCGGAAGAGACAGGTACGTTAATAGTTAATAGCGTACTTCTTTTTCTTGCTTTCGTGGTATTCTTGCTAGTTACACTAGCCATCCTTACTGCGCTTCGATTGTGTGCGTACTGCTGCAATATTGTTAACGTGAGTCTTGTAAAACCTTCTTTTTACGTTTACTCTCGTGTTAAAAAATCTGAATTCTTCTAGAGTTCCTGATCTTCTGGACAGAGTGTGCAGATACTACCATCGTTATCGGAAAGTCT
+
=<<D?@?DBBBCB=C@@@<@A<ADDCCCBC;;8;BBB=BC?C@DBBBBBC?BBCDEAD>@@@@<@?AABB???:B9<BDCD1BB?BAAA:AB@@<@00-0>;000:=B>BBBBAB@B@A@<;@<@AA667@@=@?@?8;:@AAAA@@@??@===@6;;=:>?<?=???BB@@@A;===DD5D=D188EEE/==>@@9;:;>>:;;@@<@@@@@(@@@@B<>8==5;;;;===<@<@BAC??7;;=:=EAA>>>;;;A???@>>>>>:>?>==:>BAB<@@6=::/
@ATNG8:00353:05685
GATGGTAGCGCACACATAGATACAGTACTCATTCGTTTCGGAAGAGACAGGTACGTTTAATAGTTAATAGCGTACTTCTTTTTCTTTGCTTTCGTGGTATTCTTGCTAGTTACACTAGCCATCCTTACTGCGCTTCGATTGTGTGCGTACTGCTGCAATATTTTAACGTGAGTCTTGTAAAACCTTCTTTTTTACGTTTACTCTCGTGTTATAAATCTGAATTCTTCTAGAGTTCCTGATCTTCTGGATAGCGACGCGATATACTACCATCGTTATCGGAAAGTCT
+
888A9=>>===C===@<;;>>;666>;9;D;;2;994)4;8<:;;@CEAB?>9<99;)/277/0,0>@<<9900//)/////$///(444<1<<;;6;;;6;<155:>=?4:;CCCCCHACCC@B?CCA@ABAA=@AAA@CBB::9>>@>;;<@>BB=@:::;*:2:@=@@@CBC=B@@@@7?=A9:99999#4499:17/////7:/325:==4;:933,3,3839;;9:::4:4::<<?>:>;;69@@@9::@AB@@;;:<=:00:===00+//;;)//(/937
@ATNG8:00358:05705
GATGGTAGTGCGTGAGAGAGAGCCCAGAAGATCAGGAACTCTAGAAGAATTCAGATTTTTAACACGAGAGTAAACGTAAAAAGAAGGTTTTACAAGACTCACGTTAACAATATTGCAGCAGTACGCACACAATCGAAGCGCAGTAAGGATGGCTAGTGTAACTAGCAAGAATACCACGAAAGCAAGAAAAAGAAGTACGCTATTAACTATTAACGTACCTGTCTCTTCCGAAACGAATGAGTACGTGTGACGTACGTGAGCTACCATCGTTATCGGAAAGTCT
+
954:7;;<CCG@<<CBBBBEEAAA>ACB?AAABBB?B?BBBAACC>AA<?=?BCCECCC3F@BB:::DAD::929A@AAAB2AB>?4::;*9CC=AAAACC@@@@B@A@=@BB@BBAABCCCCCCCDCBAB<@B@@=ABBBDC@?=@@CBB?BCCCCCCB?BCCCBB???;?BA:==CCA8?7749?AAB3BB?BAAAB?>=>:>;?>AA:>:=?B;;8;BBAABA>A?AAA;@AB>???BBBBBCBBAABBBBFBB???BBBB?BBBCB?CCCC?CC>B@88
@ATNG8:00362:05690
GATGGTAGGAGACACGTCGCACACGTACTCATTCGTTTCGGAAGAGACAGGTACGTTAATAGTTAATAGCGTACTTCTTTTTCTTGCTTTCGTGGTATTCTTGCTAGTTACACTAGCCATCCTTACTGCGCTTCGATTGTGTGCGTACTGCTGCATTATTGTTAACGTGAGTCTTGTAAAACCTTCTTTTTACGTTTACTCTCGTGTTAAAAATCTGAATTCTTCTAGAGTTCCTGATCTTCTGGATACACTCATGTGCACCTACATCGTTATCGGAAAGTCT
+
?ABA?B?@=A@>?AA@@@ACBBBCBBAA@A;;6:AAD>BB;?:@@>@ABA?CBBBB@B>BD@@<A7;5:::<<;>2<<888';<5>???1<@@A=????@@39:8=78/7=>:AABD?CCC?C?B@@<<=;=<@D>>:>@@AAAA?AAED>788;;5;?;?B=B=???=>===>8<<>??2?<@7;:@@@.::9991855///:==>1////(////73737717>>>>??<@<@>><@@7;;A=?????B>>>A?>>===:=>>>==>?>===@677,--6-
@ATNG8:00363:05687
GATGGTAGCGCGACGAGCGTAGACCCAGAAGATCAGGAACTCTAGAAGAATTCAGATTTTTAACACGAGAGTAAACGTAAAAAGAAGGTTTTACAAGACTCACGTTAACAATATTGCAGCAGTACGCACACAATCGAAGCGCAGTAAGGATGGCTAGTGTAACTAGCAAGAATACCACGAAAAGCAAGAAAAAGAAGTACGCTATTAACTATTAACGTACCTGTCTCTTCCGAAACGAATGAGTACCTCTCAGACGCTCGTCCTACCATCGTTATCGGAAAGTCT
+
855<:>CCBB<<5:9;9>A;CCBCD>BDCACBAAB@=@>BBCCCCC@BC@C@B???@@@@.@>ABBCCBACBDD=;795555$5=.5.599+>;;=?;999AA;;;;?BD?AAC@CCCCDCBABDCCCCCCC?BB::9;CCCCCCC@C@B;;9;BBBBBCC?DBCA@@;993777,777777(777199988'3=4;885=<<<==A7:9>>1818=A@B>AABBB::3928<<3;>>6:==<<;C>BBBB??>>8555<7:5;@A=A@??A?BBBC>BB=B999
@ATNG8:00364:05675
GATGGTAGCGCACACATAGATACAGTACTCATTCGTTTCGGAAGAGACTGGTACGTTAATAGTTAATAGCGTACTTCTTTTTCTTGCTTTCGTGGTATTCTTGCTAGTTACACTAGCCATCCTTACTGCGCTTCGATTGTGTGCGTACTGCTGCAATATTGTTAACGTGAGTCTTGTAAAACCTTCTTTTTACGTTTACTCTCGTGTTAAAAATCTGAATTCTTCTAGAGTTCCTGATCTTCTGGTAGAGCGTGCATATATCTACCATCGTTATCGGAAAGTCT
+
748<7<<BBBBCBCBBCCDCCCCBCCC@BB9;7;BBC?CC@C@DCCCCCD@CCCCC@C@DBBB?B?BBCCBBBCD?CCCCC5CC@CCCD=CBCCACBB?BC:;;BHDGAEDGGCDBB@CCD@C@CCCCBBBB?BBCC=AACCCCCBBBDCCBBBB?CCD@CC?B@BBCCC@A@C=A;;;;.;?B@CCDDE5DCBBB>AACCCCJCBB=@@@@0@BBBC?A=AC?BBBCCBB@B@BCBBBB;;;CACGDBBCBCCCCDDECCBBCC@C;<;C@CBCC?AA<AB??
@ATNG8:00364:05690
GATGGTAGTGCGTGAGAGAGAGACCTAGAAGATCAGGAACTCTAGAAGAATTCAGATTTTTAACACTAGAGTAAACGTAAAAAAGAAGGTTTTACAAGACTCACGTTAACAATATTGCATCAGTACGCACACAATCGAAGCGCAGTAAGGATGGCTAGTGTAACTAGCAAGAATACCACGAAAGCAAGAAAAAGAAGTACGCTATTAACTATTAACGTACCTGTCTCTTCCGAAACGAATGAGTACGAGAGAGCACACGTGTCTACCATCGTTATCGGAAAGTCT
+
:<<C:B>BCEDB==ADC@@ABBDA<@?>=9;;;>>>:>9;;===<=8;;9?9=?:999:;*5=@BB@?;;599;1::444444#44.425::+:5515>>=ABC;;6;>??;@@B>BCCBCCBBBBBBBCBBB?ABBA?BB>>>A>?;??BAA>BCBBBBBB=@ABAAA?A=9=>=::::>A;;8708==>?/>A<>;;>@A@@A3605??:6A;ACEA@<?@?>ABB>B@CEE?DDD?BAABBBBBBBBB999BA@>>>AABBBB?BA@9979ABA@BC>C:9:
@ATNG8:00377:05702
GATGGTAGTAGTACACTAGTCATACCAGAAGATTAGGAACTCTAGAAGAATTCAGATTTTTAACACGAGAGTAAACGTAAAAAGAAGGTTTTACAAGACTCACGTTAACAATATTGCAGCAGTACGCACACAATCGTAGCGCAGTAAGGATGGCTAGTGTAACTAGCAAGAATACCACGAAGCAAGAAAAAGAAGTACGCTATTAACTATTAACGTACCTGTCTCTTCCGAAACGAATGAGTACTACTCTCAGAGACACACTACCATCGTTATCGGAAAGTCT
+
888A@A@ACC@@ABBCCCDCC@A@B@B@@<@@@=;;9;?BBCCECD@CB@CAEGCCCCCD5CFBBBCDGBBA@@;@CAAAAA0@B:>3:99&3::5;==<;;@992998829@@=BBAAA????=AAAAA@@;ABBABABBCCB@A=@4:9B@BBC???BA>ABAAAB?BB@CCA=>>00*0;;7:DCCC39958?@>BBAAA:=:===>181888>?=B>>?@@@=A<@@?6=::4:@AACBBBCCBBBBA????A???BBBC@C>>?A<????;?A=B?99
@ATNG8:00380:05699
GATGGTAGTATAGAGCTCTACATAGTACTCATTCGTTTCGGAAGAGACAGGTACGTTAATAGTTAATAGCGTACTTCTTTTTCTTGCTTTCGTGGTATTCTTGCTAGTTACACTAGCCATCCTTACTGCGCTTCGATTGTGTGCGTACTGCTGCAATATTGTTAACGTGAGTCTTGTAAAACCTTCTTTTTACGTTTACTCTCGTGTTAAAAAATCTGAATTCTTCTAGAGTTCCTGATCTTCTGGGCTGCGCTGATATGCGCTACCATCGTTATCGGAAAGTCT
+
855<9<CCBBBBBBCCBBBCCCCCCCCCCCBB?AABA<BA@F@BBBCCCC?BBBBB?B@AABC?C>AABBBBB@B7BB=B=+@?8>883)3=?A9?>@=A@>ABBCBB>AABBBCAA=AAA;C=AA>@A>>=<?AAA<???DDDA??@@@@:::?<>>>=BD;?:?AAA@@@@@<@@ABB;C7;7:@DDC/??>>>7>@@?????::5;?>??)@>>>A<A<AA:>>BB>>?;@=BCAAAA:?>>A:A=<=AA@@@??????AABB<<<=AA=AA@@<@@:@A>>
@ATNG8:00381:05719
GATGGTAGGCGAGAGTGAGACGCAGTACTCATTCGTTTCGGAAGAGACAGGTACGTTAATAGTTAATAGCGTACTTCTTTTTCTTGCTTTCGTGGTATTCTTGCTAGTTACACTAGCCATCCTTACTGCGCTTCGATTGTGTGCGTACTGCTGCAATATTGTTAACGTGAGTCTTGTAAAACCTTCTTTTTACGTTTACTCTCGTGTTAAAAATCTGAATTCTTCTAGAGTTCCTGATCTTCTGGTGTCGTCTATCATGTACTACCATCGTTATCGGAAAGTCT
+
9::B9ABC?AB;;6@;CC@@@BB<ACCCBCCC@CBBB>BD@F@CCBCBBB?BBCBB@C@CBBB@B?CCCCBABCB???@?@.?B>A<=>:?CCC>AAB?BC>@@@C?>;?AAABBBB?BBB?@<@@@@A===<BBBD<>=>?===?@@@AA@A??<?@A;?>;>;@@@@?@@==:>@@@@5@<@===<<<.=<AAE7::@@AAA;6618AAA/ABACC=D7;;=>>>A;;;:>:=A@=::7:>A<AAA>>>==>@@B???BA???<@@@??8===>;>A:A;;:
@ATNG8:00388:05689
GATGGTAGCGCACACATAGATACAGTACTCATTCGTTTTCGGAAGAGACAGGTACGTTAATAGTTAATAGCGTACTTCTTTTTCTTGCTTTCGTGGTATTCTTGCTAGTTACACTAGCCATCCTTACTGCGCTTCGATTGTGTGCGTACTGCTGCAATATTGTTACCGTGAGTCTTGTAAAACCTTCTTTTTACGTTTACTCTCGTGTTAAAAATCTGAATTCTTCTAGAGCTGATCTTCTGGATAGCGACGCGATATACTACCATCGTTATCGGAAAGTCT
+
A??C@CBBBBBBBCCDBBCCCCABBAABBD@><?;;;;&:;6<9=>>CCCD@CBBBB>A=@CAA=A=@BCB@@@CC?CBDDE5BB?CACG?CCCB@CCC@GI;;;CBBJ@FCCCCCCC@BCB@C@CCAAACCC@CBBB?BCCBCCCCDDCBBBACC@CBD?CC@BB@BCCCCCCC?CDCCC;B>B>BBCCB0@B;;;8;CCCCGCAAA?BBBB2BBBCB>B>BA>AAAC@AAABCCCB?B@A?ABECCCCCA@@CCBBBCBBB?CCCCB@DCCC>AA<A???
@ATNG8:00399:05712
GATGGTAGCTCGCTGATGATATCTCCAGAAGATCAGGAACTCTAGAAGAATTCAGATTTTTAACACGAGAGTAAACGTAAAAAGAAGGTTTTACAAGACTCACGTTAACAATATTGCAGCAGTACGCACACAATCGAAGCGCAGTAAGGATGGCTAGTGTAACTAGCAAGAATACCACGAAAGCAAGAAAAAAGAAGTACGCTATTAACTATTAACGTACCTGTCTCTTCCGAAACGAATGAGTACTACTCTCAGAGACACACTACCATCGTTATCGGAAAGTCT
+
?@@C@CBA@;BBB@AACCBBBBBBB@CFFAGCCCCC@C@BBCCCCD@CC?B@BC@?@???1??BCCAABCCCDD>A@;;;;;*;A=A5;;;&9B>?@CCCCBBBB=@=@B?CCC?BCCCDBBCCBBDDCCCC@CCCC?CBBBCCA@>B@C@@>@CBBBCDDADBBBBB?BB?BCB;?>88923;7<7799:9%:><>AAABCCA=1615:==+/,/=@@@?CCBBABA?B>ACC>CCC?BBBCBBBCCABACCCBAAACE@@@=>>=B????<?<<=7<<,////
@ATNG8:00354:05745
GATGGTAGCAGACGTGACAGAGCGCCAGAAGATCAGGAACTCTAGAAGAATTCAGATTTTTAACACGAGAGTAAACGTAAAAAGAAGGTTTTTACAAGACTCACGTTAACAATATTGCAGCAGTACGCACACAATCGAAGCGCAGTAAGGATGGCTAGTGTAACTAGCAAGAATACCACGAAAGCAAGAAAAAAGAAGTACGCTATTAACTATTAACGTACCTGTCTCTTCCGAAACGAATGAGTACGATGAGAGAGCTCTCTCTACCATCGTTATCGGAAAGTCT
+
?@@E@CCBBBBB@@@CCBBBCCCEG>B@D@DCBBBA>A@BBBCCCC?BC>A?BBBBBCCC3C?BAA:99BBBBC>CA;;;;;*;A=@5;;;;':@@==BBAB@@0000<A@=FAD>ACDDDDFCBBBCCBBBB@ECAA?BBCBCBBB=A?B::::AACCCCC>ABBBBB>AA?999?BBABB=@@@<9999:9%9>;<97:BABBB8;8:;AA4;7;ACBC?CCBBBBB>@=?CC>FCC?BBBBBCBBBAAABCCBA@@>>>>>>>>:8859=1829>:AA7;;AB
@ATNG8:00356:05720
GATGGTAGAGAGACTGTAGCGCACCCAGAAGATCAGGAACTCTAGAAGAATTCAGATTTTTAACACGAGAGTAAACGTAAAAAGAAGGTTTTACAAGACTCACGTTAACAATATTGCAGCAGTACGCACACAATCGAAGCGCAGTAAGGATGGCTAGTGTAACTAGCAAGAATACCACGAAAAGCAAGAAAAAAGAAGTACGCTATTAACTATTAAACGTACCTGTCTCTTCCGAAACGAATGAGTACAGAGAGTACGATATGTCTACCATCGTTATCGGAAAGTCT
+
=::B?CA@@A@BBBBBBCCCCCHHC>CCK@CBCCBB>B@@@@BCCC?AA@C@BB??@FEF3B?BBBCCCABBCD>AABA>AA1>@9=.:;;6;AB@CBBBBBA;;9:=AC?BBB@EDBABCFCCCBCBBCBB@BB@@=ACBBDC@?=@?BBA?BECCCCCD?AACCBA?9979B;49;3333&3774<=??@@'@A=997BB9CAA;?;7798/78(7=ABB?AAAA????B@BBB>BCC?BBD@??ACBCCC?@?CCBAACB?::=<8;==;:3:5554>@9@>>>
@ATNG8:00358:05755
GATGGTAGAGAGAGCTCTCTCATCGTACTCATTCGTTTCGGAAGAGACAGGTACGTTAATAGTTAATAGCGTACTTCTTTTTCTTGCTTTTCGTGGTATTTCTTGCTAGTTACACTAGCCATCCTTACTGCGCTTCGATTGTGTGCGTACTGCTGCAATATTGTTAACGTGAGTCTTGTAAAACCTTCTTTTTACGTTTACTCTCGTGTTAAAAATCTGAATTCTTCTAGAGTTCCTGATCTTCTGGTGTCGTCTATCATGTACATCGTTATCGGAAAGTCT
+
:9;A9BABBCBBBCC:;;BCCCDA@@@A@B;;6<CCCICCACABBBBCCC?CCDBA=A@DDDC?C<AACBBAA@@<:9999$9939<???5?A@>;>999/9>;=??AAB?BBBABBDD?CB@<@=???@>><=:=@@@<A@@@@@>>>@?A?::;;<@@@;>><A=B???>>>@A<>>@A@5@7;7<>EED/??@@@9>>DA@AA=;:18888(8::;B=B=?>;?BAAAAA=A====@AA;AAD<9<<C>>;;>A@@@@@B@>>>??=A>>@:>=5<>99
@ATNG8:00359:05734
GATGGTAGCTCGCTGATGATATCTCCAGAAGATCAGGAACTCTAGAAGAATTCAGATTTTTAACACGAGAGTAAACGTAAAAAGAAGGTTTTACAAGACTCACGTTAACAATATTGCAGCAGTACGCACACAATCGAAGCGCAGTAAGGATGTCTAGTGTAACTAGCAAGAATACCACGAAAGCAAGAAAAAGAAGTACGCTATTAACTATTAACGTACCTGTCTCTTCCGAAACGAATGAGTACTACTCTCAGAGACACACTACCATCGTTATCGGAAAGTCT
+
:55@9<CDCCBCCCDCBCCCCCBCD@CBC@CICC@@?@?BBBBBCC@CC@C@DCBAA@@@2@=AB??@CBA??=5<=;;;;;*;?>?49::&9@@=CBBCDCC;;:;@BB@BCC?CCBCCCFCDBBCBBCCD@DCBB@BBCBDDBB?B@CCCCCBBBBDBB?BFFF??<?C@BBB?BB@@@<>>>?BBDDD3BB?B@ABBCBBB@C?C@@@@B@CCDCC@ABABA??<?;?@C<BCC@CCCBBBBBAAACCCBBAABCCCCBB>>;>???C?;;;?<?D9>>=>
@ATNG8:00360:05728
GATGGTAGGAGACACGTCGCACACGTACTCATTCGTTTCGGAATGAAGACAGGTACGTTAATAGTTAATAGCGTACTTCTTTTTTCTTGCTTTTCGTGGTATTCTTGCTAGTTACACTAGCCATCCTTACTGCGCTTCGATTGTGTGCGTACTGCTGCAATATTGTTAACGTGAGTCTTGTAAAACCTTTCTTTTTACGTTTAACTCTTTCGTGTTTAAAAATCTGAATTCTACTAGAGTTCCTTGATCTTTCTGGATATGAGTGACTCGTGCTACCATCGTTATCGGAAAGTCT
+
?@@@@BBB?BBCBA@<:0//99;;;;@@@@@@5AABB;>>8>*/0/)/:99:6;===@8C79:6=8<7=CBABA?:?5998878#78393333&369;+//;6::6<99600*/8//3===7==:7;4999//.334:::?:5556886<<=>>==775-///(./(/469999999;377;==+6+22(29:;;.;>===4=187:<<5>@@AAD7@@@@/@88/<6:3///77799992805/599255)5776=?@@@@==<=;;:???AA@@<@B>>><?=>=<@B:B@@@
@ATNG8:00361:05730
GATGGTAGCACGACACGACGATGTGTACTCATTCGTTTCGGAAGAGACAGGTACGTTAATAGTTAATAGCGTACTTCTTTTTCTTGCTTTCGTGGTATTCTTGCTAGTTACACTAGCCATCCTTACTGCGCTTCGATTGTGTGCGTACTGCTGCAATATTGTTAACGTGAGTCTTGTAAAACCTTCTTTTTACGTTTACTCTCGTGTTAAAAATCTGAATTCTTCTAGAGTTCCTGATCTTCTGGTCTACTACACTGTACTCTACCATGTTATCGGAAAGTCT
+
///8687:::::<<<;;;<;;;===BAAECBB?CBAB;AA>B>CGCDCCBABBBCD>A?@BBCADACCAA==>==8<;===+:927773,3>BB=@@>299299;98;48@BBBBCD>@?B?B?B?@@B?>>=A>>><>>>>>>;;;==;;:>>>=?@?=AA:=:>=@@B@;;;:;;<:=2>;A;<====.<>9990665///9//617777'55688+2+25,59:?858;A:<=;866(,,,(,,,35;>:::?;;;DAAAAA;@@@B=AA=>5:;1;==>
@ATNG8:00364:05728
GATGGTAGTATATCGCGTCGCTATCCAGAAGATCAGGAACTCTAGAAGAATTCAGATTTTTAACACGAGAGTAAACGTAAAAAGAAGGTTTTTACAAGACTCACGTTAACAATATTGCAGCAGTACGCACACAATCGAAGCGCAGTAAGGATGGCTAGTGTAACTAGCAAGAATACCACGAAAGCAAGAAAAAGAAGTACGCTATTAACTATTAACGTACCTGTCTCTTTCCGAAACGAATGAGTACACACTCTCATATGACACTACCATCGTTATCGGAAAGTCT
+
:55<9=BCCCCCDCCCBBBCCCCCC>BAB@BBCCBB?BACCCBBBC@CD@C?A?@;;9::*;;AACBBBEDBB@6?=9:::;*;?<;25559$5<<9>C>CBB@0000=AA@AAC@CCCCCCCCCBABBCCCB?BBCE>AAABCCBB>C@CBB?BBCCCBCC?BAABBA?CC??>?<??CCC=A==999999(:@<@AABBAA<9496///:0616<B@?=??>>?799388?AC>CBB=AACDDCCBBBBBBBB@@::>B>>?C9949@A9947?A?>AA9A899
@ATNG8:00364:05737
GATGGTAGTGTCAGTGCGCGTCGTCCAGAAGATCAGGAACTCTAGAAGAATTCAGATTTTTAACACGAGAGTAAACGTAAAAGAAGGTTTTACAAGACTCACGTTACAATATTGCAGCAGTACGCACACAATCGAAGCGCAGTAAGGATGGCTAGTGTAACTAGCAAGAATACCACGAAGCAAGAAAAAAGAAGTACAGCTATTTAACTATTAACGTACCTGTCTCTTCCGAAACTAATGAGTACGAGAGTAGCACACGTGTCTACCATACGATTATCGGAAAGTCT
+
7444.4:::;5444455:555==<<8=@A?ACCC;;4:9===:>54.44.4399439:::'949999=:::<=<(334444&5>8>.555&5;;79;6559954.4=;.44=.54:<<<@@669559;/0)////)/88883334:3944.4;:::<;96//---9(--37665=8882733,377777$784////....222'2+2666.5.5244438:999997;245=5=::48887666---------8:933333722.374-----22238277/7222
@ATNG8:00368:05726
GATGGTAGCGCACACATAGATACAGTACTCATTCGTTTCGGAAGAGACAGGTACGTTAATAGTTAATAGCGTACTTCTTTTTCTTGCTTTCGTGGTATTCTTGCTAGTTACACTAGCCATCCTTACTGCGCTTCGATTGTGTGCGTACTGCTGCAATATTTGTTAACGTGAGTCTTGTAAAACCTTCTTTTTACGTTTACTCTCGTGTTAAAATCTGAATTCCTCTAGAGTTCCTGATCTTCTGGTATGACTAGTGTACTACTACCATCGTTATCGGAAAGTCT
+
,,,,(,,,,,9:@@AAADAAA;96<<><<<=<444//(/;39)//:997<7;5655.55556=:?:@?=<;5554.44444$4:6::<<4<:99)///5;;2;;6959>A95/79/0,/7;;;//9>7----(---/6<666=;;;655:::99989999)4;6;8=:>9:///50-////&/274/5555$5<<<<066;;;<<:;<.555&5////)/)/2799:4454.47444544.5:>9=<<<65577///:<<<=<=<9==<==255;>:>>7BA?5
@ATNG8:00369:05722
GATGGTAGCTCGCTGATGATATCTCCAGAAGATCAGGAACTCTAGAAGAATTCAGATTTTTAACACGAGAGTAAACGTAAAAAGAAGGTTTTACAAGACTCACGTTAACAATATTGCAGCAGTACGCACTCAATCGAAGCGCAGTAAGGATGGCTAGTGTAACTAGCAAGAATACCACGAAAGCAGAAAAAAGAAGTACGCTATTAACTATTAACGTACCTGTCTCTTCCGAAACGAATGAGTACGAGAGAGCACACGTGTCTACCATCGTTATCGGAAAGTCT
+
:55C:=BBCCCDCBBBBCCCBBBCF@CCB@CBBBCB?B@BBBBBDD@CC?A>AA@99999)9?ABBBBBBBBBB=@@;;;;;*;;5;5;;;-;AA>BCCCCBC;:;;ADE@CBB@BBCBCCCDCBBBBABAA<ABBB?AABAAA??9@<@AA?CCCCDDBB>AADCCC?>>;?BB4999::,8889999:9%9723949CABC=///.8;=*/-/>@@@?BBACBAA=@=?EF@CBB?BBBBBBCCAAABBCCAAAAA@AA>>AA<A<>>D@BAAA@>A9@:::
@ATNG8:00372:05757
GATGGTAGACACGTGTGCTCTCTCGTACTCATTCGTTTCGGAAGAGACAGGTACGTTAATAGTTAATAGCGTACTTCTTTTTCTTGCTTTCGTGGTATTCTTGCTAGTTACACTAGCCATCCTTACTGCGCTTCGATTGTGTGCGTACTGCTGCAATATTGTTAACGTGAGTCTTGTAAAACCTTCTTTTTACGTTTACTCTCGTGTTAAAAATCTGAATTCTTCTAGAGTTCCTGATCTTCTGGGATGTGTGCGCAGTGCCTACCATCGTTATCGGAAAGTCT
+
855>;ADCBBBDDCC@AACCCGDCCCFCBBCEACAAA=BBAC@CCCCBBB@BCBA@<A@BBBC?C?CCCBBBCCC@BBBAB3@A?BBBC>CCAA>AA@<??499ACBE@BBBBBBBB>B@A;@<@@BBBB::7:ABA=@<<<>AAAAAAA@<=;<58::=AA<A<>>>@@AAA@8;;>EH6B=@;=====.=A???7>>>888><==:>EGE/A;;;B<A<>>:>??>?>><?=AA=>;:769==6=///===@@@C?>?F:>=?:>>?==9=C@@<9;4;;--
@ATNG8:00380:05736
GATGGTAGTATCTGCACACTCTGTCCAGAAGATCAGGAACTCTAGAAGAATTCAGATTTTTAACACGAGAGTAAACGTAAAAAGAAGGTTTTACAAGACTCACGTTAACAATATTGCAGCAGTACGCACACAATCGAAGCGCTGTAAGGATGGCTAGTGTAACTAGCAAGAATACCACGAAAGCAAGAAAAAAGAAGTACGCTATTAACTATTAACGTACCTGTCTCTTCCGAAACGAATGAGTACTGTATCTATGTGTGCGCTACCATCGTTATCGGAAAGTCT
+
744<9>BDCCCCCCCCCCBBBDDCC@CCC@CCCD999:@BCCDDBB?BC@C?AACAACCC2A?ABBCDCBBBBB>BB@@@@@,?@;@<BAB7BCC@CCCCCCC;;8;@BB?CDC@BCBBBCDDCCCDCCCBC?BCBB@CCCBBBAA>B@CCC@CDCCCCCB?BCCCCC@AA>ABA=AA@AA;==<;99::9:%9@>BBBBCCB??:>9=@@A<A=AACAA>ABAAAAA>A>AAA;@AA>???DCCCCCBCCBBBBBBBBBBB@@BA:??D??<?A>>;>>7>;;:
@ATNG8:00381:05742
GATGGTAGCATCATGCATATCTCACCAGAAGATCAGGAACTCTAGAAGAATTCAGATTTTTAACACGAGAGTAAACGTAAAAAGAAGGTTTTACAAGACTCACGTTAACAATATTGCAGCAGTACGCACACAATCGAAGCGCAGTAAGGATGGCTAGTGTAACTAGCAAGAATACCACGAAAGCAAGAAAAAAGAAGTACGCTATTAACTATTAACGTACCTGTCTCTTCCGAAACGAATGAGTACGATGAGAGAGCTCTCTCTACCATCGTTATCGGAAAGTCT
+
A<<C?BCBBBCCE@@@CCCCEDCCC?BBC@BCCB@@?@?BCFCCCD@BA>A@CCC?????1??BBCBBBBBBBE>BABBAAB0<;5:4;;;4;BC@BBCBCCC;:9;@CC@ECC>AABBBDDDCCCCDDCCC?CBBB<@@BBBA@@9@=A9:6;BBBBCCC?AABCCCABB?BBC?ABCDC>@==9999988%9@;@?>?CCCBB7;8:>AA0859DBBB?@@@BAAA>A>ACC>CDD@BABBBCBBB>>>BBBBBB@BB>>>@@@><<=>B@CA?;6;>7????
@ATNG8:00396:05734
GATGGTAGAGTACAGTGTAGTAGACCAGAAGATCAGGAACTCTAGAAGAATTCAGATTTTTAACACGAGAGTAAACGTAAAAAGAAGGTTTACAAGACTCACGTTAACAATATTGCAGCAGTACGCACACAATCGAAGCGCAGTAAGGATGGCTAGTGTAACTAGCAAGAATACCACGAAGCAAGAAAAAGAAGTACGCTATTAACTATTAACGTACCTGTCTCTTCCGAAACGAATGAGTACTATAGACTATCTGAGACTACCATCGTTATCGGAAAGTCT
+
344;7::@DBACB:9:5:>;9;;CC?CCA=A>@@BA>B?@@AA@@C@BA?A@@===<===.>;ACBAAA=8=BD=88::999(9<7<8>=3;;9495556::;<7:5;>259@?@@@@BAA::;;:9A@CC8@A994:?;;<9844:8<<<8<<<::99949:;<<?8993787495--(---(-----$-:5333;;822228488==;C=>?@@?9?<99:<<7:6988/833,3;;<=777BBBB<<==<@>734888<=88888=288:858:2:///
@ATNG8:00409:05133
GATGGTAGGAGACACGTCGCACACGTACTCATTCGTTTCGGAAGAGACAGGTACGTTAATAGTTAATAGCGTACTTCTTTTTCTTAGCTTTCTGTGGTATTCTTGCTAGTTTACACTAGCCATCCTTACTGCGCTTCGATTGTGTGCGTACTGCTGCAATATTGTTAACGTGAGTCTTGTAAAAACCTCTTTTTTACGTTTACTCTCGTGTTAAAAATCTTGAATTCTTCTAGAGTTCCTGATACTTCTGGGTCTACGCTCGTCGCGCTACCATCGTTATCGGAAAGTCT
+
:;9=;@<@=@C@@@AB@@@AAAA@@ABBBDAA@ACCD?FF=A=:;;CCEE@BA@A@5<5:@;@8>6948?=:85A7;;<<:'371337793:::?@=>???BB=9:8=373(2555559><???;?;=;;;=;;;>BBBA;>>>B>>>>?>A?>>;;:4:9;6<=9>;665997;55/556666'5(/......#..444.533...669:/3333'3..(.3.3.584:A;;>9>:>9<==855905333,3./.559788555799:::69755527///7<@6988=
@ATNG8:00414:05144
GATGGTAGAGAGAGCTCTCTCATCGTACTCATTCGTTTCGGAAGAGACAGGTACGTTAATAGTTAATAGCGTACTTCTTTTTCTTGCTTTCGTGGTATTCTTGCTAGTTACACTAGCCATCCTTACTGCGCTTCGATTGTGTGCGTACTGCTGCAATATTGTTAACGTGAGTCTTGTAAAACCTTCTTTTTTACGTTTACTCTCGTGTTAAAAATCTGAATTCTTCTAGAGTTCCTGATCTTCTGGTGTCTGATCTGTATCACTACCATCGTTATCGGAAAGTCT
+
ABBB?BDCCBBBCBB;;:@@@@BCBCCCCCCB?BBBA;AB?B@CBDCCBB?BBDCG?B?BCCD?C?CBBBBBCCC=??==:.:=4@@?@6=BBC@B@@>?C?997B<<9>?>>BBBC?AAD?A<?=<9:;:;7;;EE=A@@887B??<<=@@>=>>E>>:=B=B=>;;;@>>==788>CC2A7:3555566%6979909<;//.;;;@<;===+9///=6=1::=AAAAAAA<A<@@?@6736@?:?@;;;>>>>A>?>F<;;>AA;>??>?=>;;;8=>4>888
@ATNG8:00421:05136
GATGGTAGTAGTACACTAGTCATACCAGAAGATCAGGAACTCTAGAAGAATTCAGATTTTTAACACGAGAGTAAACGTAAAAAGAAGGTTTTACAAGACTCACGTTAACAATATTGCAGCAGTACGCACACAATCGAAGCGCAGTAAGGATGGCTAGTGTAACTAGCAAGAATACCACGAAAGCAAGAAAAAGAAGTACGCTAGTTAACTATTAACGTACCTGTCTCTTCCGAAACGAATGAGTACTGTATCTATGTGTGCGCTACCATCGTTATCGGAAAGTCT
+
//:@;<<BBDBBBBB=====<4444.49=8<<?D@?<@499BC;9;?A@:@;:::?>?>>':98<8594::444(3<94444$45.5.555&5;;6;66665=<<:@=9949AB<BBBBCBBCBBB@BAA;;4;;:;=?A@@B@@A>B?C:;89@@@BA@@>???B;?870*/99(////>3::<:>@BCC18=8C888@;5../)/).96606155444.4:345<<8=68?B=??A:744>A?<>>AB>?>@>><9337<9<=@6:555@5;:8<8<A07968
@ATNG8:00427:05150
GATGGTAGACACGTGTGCTCTCTCGTACTCATTCGTTTCTGAAGAGACAGGTACGTTAATAGTTAATAGCGTACTTCTTTTTTCTTTGCTTTCGTGGTATTCTTGCTAGTTACACTAGCCATCCTTACTGCGCTTCGATTGTGTGCGTACTGCTGCAATATTGTTAACTTGAGTCTTGTAAAACCTTCTTTTTTACGTTTACTCTCGTGTTAAAAAATCTGAATTCTTCTAGAGTTCCTGATCTTCTGGACGACGCGCACTGACACTACCATCGTTATCGGAAAGTCT
+
0//;6;???BC?@@CDAAACCHCCCDCCCCCC?EBBB=BDDC@CCCCCCC@CCBBB?A>AA::8;=?DCCCCD@<8999999%999(9>@<8?BAA:@:945949;:C:;7:BBAAC@@;>:;5;;@BBCDICG@CC;;9;AAADCCCBCGCC@AAC@;;;ADC@C@CC@A@@CBB;A@@AA7@=@>;<;;;;%;=99;(9=:444:373-33333#39:;?8=6<=6=<<B@<@6@6@BBBBB>A>A;?>889=====;;;A@A===@;>===>;>B@@;?D;A@87
@ATNG8:00439:05148
GATGGTAGCTATACGTATATCTATGTACTCATTCGTTTCGGAAGAGACAGGTACGTTAATAGTTAATAGCGTACTTCTTTTTCTTGCTTTCGTGGTATTCTTGCTAGTTACACTAGCCATCCTTACTGCGCTTCGATTGTGTGCGTACTGCTGCAATATTGTTAACGTGAGTCTTGTAAAACCTTCTTTTTACGTTTACTCTCGTGTTAAAAATCTGAATTCTTCTAGAGTTCCTGATCTTCTGGCTCTCGTAGACAGATACTACCATCGTTATCGGAAAGTCT
+
?::CACFCABACCCCCDCCCCCCCCBCCCBB@?BEDD:@B@C@CBBCCCC?BCCCC?B?BBBC?C@BBBBBBC=D8CBBBB158:FBBB=BDBB?BCC@CC>A@@A9939@@@BBEC@CBB?B@BA@@@@@@;@>>><@@@@===AABCC@;;;?<=>=<AC<@<>>>??AA>>;?@ADD;C<A:>>CCD/DC==<0::<888@=>><BBBB/A===C=B=AA=AAAC;;;<@<@@>>>@<@>>:??A<=>?@@@@@@A@@@?<<6::;<<8<A==:=D9??@@
@ATNG8:00440:05145
GATGGTAGCGCACACATAGCATACAGTACTCATTCGTTTCGGAAGAGACAGGTACGTTAATAGTTAATAGACGTACTTCTTTTTCTTGCTTTCGTGGTATTCTTGCTAGTTACACTAGCCATCCTTACTGCGCTTCGATTGTGTGCGTACTGCTGCAATATTGTTAACGTGAGTCTTGTAAAACCTTCTTTTTACGTTTACTCTCGTGTTAAAAATCTGAATTCTTCTAGAGTTCCTGATCTTCTGGGATGTGTGCGCAGTGCCTACCATCGTTATCGGAAAGTCT
+
:;;>;>====;;;==@000//99///66@:>9505:;>6=C@C@A;99:55.69:::7<266;:7<7:955545::<.44444$44.499;24455.5==9>C=AA@@@B<AACCCCA@499@=@>CBBB;:;B=BBBB?AAACBBBAA;;;;;AAA>BBC@BC?B=@99995==@;?@@@@4@:>:>@@@B0B9;;B=BBCCHDHICC?BBBB0A@@;:2929>;@@BBBBB>@<@@@BABACAB@9@0000>=A=:9996=8=<@;??>@A=996@=@@899:A
@ATNG8:00402:05184
GATGGTAGCGCATATCAGCGCAGCCCAGAAGATCAGGAACTCTAGAAGAATTCAGATTTTAACACGAGAGTAAACGTAAAAAGAAGGTTTTACAAGACTCACGTTAACAATATTGCAGCAGTACGCACACAATCGAAAGCGCAGTAAGGATGGCTAGTGTAACTAGCAAGAATACCACGAAAGCAAGAAAAAAGAAGTACGCTATTAACGTATTAACGTACCTGTCTCTTCCGAAACGAATGAGTACGATGAGATCTCGTGTGCTACCATCGTTATCGGAAAGTCT
+
95::6:@>?;==<<<@?<<;@CC@A7@?B<BBCA;;4:9955445;7;;9<7?=44555&5.5:<566??=@@6><>@>?>(9424.555&5557>;;<@<;;?8<>AA=AA@;=::>999@999;<==>=;@@999)5>A=;;=<9>:?<<8:<</0/7727999885::53332888880833,377777$7;17773///-,,2,,,,,-373--5<<5;;64/::)/)///(/7716;;9///888;>=<88866//0///;;45.../06688077.3333
@ATNG8:00406:05190
GATGGTAGAGAGACTGTAGCGCACCCAGAAGATCAGGAACTCTAGAAGAATTCAGATTTTTAACACGAGAGTAAACGTAAAAAAGAAGGTTTTACAAGACTCACGTTAACAATATTGCAGCAGTACGCACACAATCGAAGCGCAGTAAGGATGGCTAGTGTAACTAGCAAGAATACCACGAAAGCAAGAAAAAGAAGTACGCTATTAACTATTAACGTACCTGTCTCTTCCGAAACGAATGAGTACAGAGAGTACGATATGTCTACCATCGTTATCGGAAAGTCT
+
==CC@F;::CCBCBBBBFJCCCCCC>BFCACCCBBB@B?ACC::;B?BB?B?::::8BAB3B?BBBBBBBADFC8>=:44444#45.57==>2>>@<>C<BACDBC?B@DC@BBC?BDAABDGCABBCBBBCE@BB@@>@A@?DDAA>B?BBB@BCCCDCDD?CBBBBB>AA?BEC>@@ACE=@@B?CCCCC3BB?BBBBD@@?>695;<=>1818?AAB?BA@@?>?;>;<>>8=BB@BBBBBBBBBBCBCBAAACCB???CA??;?AACD<???@;>>7>=77
@ATNG8:00416:05176
GATGGTAGTATATCGCGTCGCTATCCAGAAGATCAGGAACTCTAGAAGAATTCAGATTTTTAACACGAGAGTAAACGTAAAAAGAAGGTTTTACAAGACTCACGTTAACAATATTGCAGCAGTACGCACACAATCGAAGCGCAGTAAGGATGGCTAGTGTAACTAGCAAGAATACCACGAAAGCAAGAAAAAAGAAGTACGCTATTAACTATTAACGTACCTGTCTCTTCCGAACGAATGAGTACGTGTGACGTACGTGAGCTACCATCGTTATCGGAAAGTCT
+
AABB>AABBBBDCCBBCCCCBCBCC?A@A>BCCBBA@F@BACABCCADC@B@@A@CBBCB5B@CBBBCDCC@@@9??ABBBB2AB@B<DEF;CGCACBABCCC@A@AADC@BBB?BBBABBCCDCBBBCCCC?BBBB>A@BABA??=@?BBB@BCCBBC@?=@CBBCB?EB@BBB9>>CDD>BBB?BBBBBB)BB@BBABBECAA7;6;?AB<@<@AC@@=?@@@ABA>A?BB?BBB@BAAABBBBCBBB???CCDCC@AABDCC@BBBCE?BCBB?BD>B@>>
@ATNG8:00422:05195
GATGGTAGCGCACACATAGATACAGTACTCATCGTTTCGGAAGAGACAGTTACGTTAATAGTTAATAGCGTACTTCTTTTTCTTGCTTTCGTGGTATTCTTGCTAGTTACACTAGCCATCCTTACTGCGCTTCGATTGTGTGCGTACTGCTGCAATATTTGTTAACGTGAGTCTTGTAAAACCTTCTTTTTACGTTTACTCTCGTGTTAAAAATCTGAATTCTTCTAGAGTTCCTGATCTTCTGGAGATACACATGATACTCTACCATCGTTATCGGAAAGTCT
+
<<<B@CBB@==549:A:999696@>>>>=:///99;1;@6;05=A77>77)////2747=:95@<@@AB;;9B>8<<>>>+==9655>4<566265<96626<<===8=///;:::8>6969?CCCC:9:9=@@AB@CCCAA@000=:::/65<<?999,9:5:8=>>>;;;@@?=@A@@2@<?9<<<@@,>=9:9.0///:<<<<>8<<<<+:<5667;9==8<<<::::3979955:>3==<266;>;:=666=:<<---8--(-698<9<>>A;>>5;:9=
@ATNG8:00430:05200
GATGGTAGTATAGAGCTCTACATAGTACTCATTCGTTTCGGAAGAGACAGGTACGTTAATAGTTAATAGCGTACTTCTTTTTCTTGCTTTTCGTGGTATTCTTGCTAGTTACACTAGCCATCCTTACTGCGCTTCGATTGTGTGCGTACTGCTGCAATATTGTTAACGTGAGTCTTGTAAAACCTTCTTTTTTACGTTTACTCTCGTGTTTAAAAAATCTGAATTCTTCTAGAGTTCCTGATCTTCTGGGCTGCGCTGATATGCGCTACCATCGTTATCGGAAAGTCT
+
855>:>BCDDDBBBBDBBBDDCGCCBBBCC@@=@;::4;A?C>AAACGCD?BCAAA@C@BBCC@B>AABBBDBBB?BBCCC3?B9@::9:&7:;?<BBB>AB>>=>CCC?AABBBB=;7=AA<A<???>>>>>=BAAA8??DA@@@<>>AAA@=>><<<<:==:==A@@???A@@<@????5=9;8887767%7>::96:@@@@@BC;;;1;<>=='>==9=6:6//-/@==???=@<@@AA@@:;9==4;///====@??>>>>@BAA;A@AAA;AAAA:AA9A@88
@ATNG8:00432:05194
GATGGTAGATATATGCACGCTCTACCAGAAGATCAGTAACTCTAGAAGAATTCAGATTTTTAACACGAGAGTAAACGTAAAAAGAAGGTTTTACAAGACTCACGTTAACAATATTGCAGCAGTACGCACGCAATCGAAGCGCAGTAAGGATGGCTAGTGTAACTAGCAAGAATACCACGAAAGCAAGAAAAAAGAAGTACGCTATTAACTATTAACGTACCTGTCTCTTCCGAAACGAATGAGTCATAGATATACGTATAGCTACCATCGTTATCGGAAAGTCT
+
@;9565<<<BCBBBDCCDEEDBBBC@CGDACCBDDBBB?BABABCC@CC?C?BBCBCCBA2A6;;AAABCCCCC>BBBBCCC5DD?B@BBB<BDDACBAABBD;:8;?BC?CCC@BCDCCAABCCCCCB@@@ABBCC@CCDDCCBB?C@CBB?CEDDCCCD?CCBBBD@CD@::<@BBABC<@==::9::99%9@;999BBABBB?B?ABCD?B@BBCCB?BBBB@@@=A=@@@;@DD?AABBBBBCBBBCCBBBAAAA@@BABA?BBAAA@DBAA<BB:?;;;
@ATNG8:00433:05208
GATGGTAGCACGAGTCACTCATATCCAGAAGATCAGGAACTCTAGAAGAATTCAGATTTTTAACACGAGAGTAAACGTAAAAAGAAGGTTTTACAAGACTCACGTTAACAATATTGCAGCAGTACGCACGCAATCGAAGCGCAGTAAGGATGGCTAGTGTAACTAGCAAGAATACCACGAAAGCAAGAAAAAAGAAGTACGCTATTAACTATTAACGTACCTGTCTCTTCCGAAACGAATGAGTACGAGAGTCAGAGCAGACTACATCGTTATCGGAAAGTCT
+
;6:D:DBBBBBCBBCDDBBBCA@@C9BBC?B@BB99:;ABBBBBCD@DC@D=ABBBBCCC5CACCBBB@??999-8=>@ACB5BC@E?CCD:BBC?BAAABDG@B?@?CC?BCC@BCCCCBBBEDDCCCCBA>AAAB@BBCCBCBC>B>BBB?BBBBBBBB@CCCBBA???<?AB?BDCCC>>>>;==>>=?'?A>B99:BBBBA=B7;:==;@=>>BBB>@@AABBB?D?@??:?AA?BCCDDCC???BBBCCDAAABBBBBABBBB;@?@CCC@BE>B::9
@ATNG8:00437:05194
GATGGTAGGCGAGAGTGAGACGCAGTACTCATTCGTTTCGGAAGAGACAGGTACGTTAATAGTTAATAGCGTACTTCTTTTTCTTGCTTTCGTGGTATTCTTGCTAGTTACACTAGCCATCCTTACTGCGCTTCGATTGTGTGCGTACTGCTGCAATATTGTTAACGTGAGTCTTGTAAAACCTTCTTTTTACGTTTACTCTCGTGTTAAAAATCTGAATTCTTCTAGAGTTCCTGATCTTCTGGTGTCGTCTATCATGTACTACATCGTTATCGGAAAGTCT
+
89;C@CBB?BBBBCCCCBBCCCCECCCDCCCCACCBB=BC@B?BDCCCCC?BBBCC?C?CBBB?B@CCBBBBBBC@BCBBC3BB?BBBB=BCCC>AAB@CC;>>?CAA>ABBDC???>AB?:>:>?A>>88:<@@@A<@@@@@@@AADA@@@>>@:?>A<AA<A<>>>CDAA@@<A????6?:@988887(8>66607/////>;:>5;;;;+7>>>A<A=BC<A@@@;:;8=5;:@@BC7::@<@@@@@@@@@AAA<<9AA>>>??;9959;5506;6=<;9
@ATNG8:00447:05181
GATGGTAGGCACTGCGCACACATCGAAGATCAGAACTCTAGAAGAATTCAGATTTTTAACACGAGAGTAAACGTAAAAAGAAGGTTTTACAAGACTCACGTTTAACAATATTGCAGCAGTACGCACACAATCGAAGCGCAGTAAGGATGGCTAGTGTAACTAGCAAGAATACCTCGAAAGCAAGAAAAAGAAGTACGCTATTAACTATTAACGTACCTGTCTCTTCCGAAACGAATGAGTACACACTCTCATATGACACTACCATCGTTATCGGAAAGTCT
+
@@CC?CBBACB@@@@CB@@@BBBBCCACCCCDCB@BBCBBBB?AA=@>@CCAACBB2A?ACC?@?CDDA@9@>00000(00*0:==@5>=@<CB@AABB999*9<@@;=8817:=?@@@?AD@@@@@@@<<<<>;768>?@==:==BAB?BBBBBBAA>BBCCAB?BC?A>>9>A@@@8??B?BDEDD39978;??@???C<@<>>>?6<6;979<:<=>>:;;:>:>>@9?BC@BB??998A@??>>><===>BBBCBBBB?BBCCD@BAAA?BD>BBBA
@ATNG8:00447:05193
GATGGTAGGCGAGAGTGAGACGCAGTACTCATTCGTTTCGGAAGAGACAGGTACGTTAATAGTTAATAGCGTACTTCTTTTTCTTGCTTTCGTGGTATTCTTGCTAGTTACACTAGCCATCCTTACTGCGCTTCGATTGTGTGCGTACTGCTGCAATATTGTTAACGTGAGTCTTGTAAAACCTTCTTTTTACGTTTAACTCTCGTGTTAAAATCTGAATTCTTACTAGAGTTCCTGATCTTCTGGGCTGCGCTGATATGCGCTACCATCGTTATCGGAAAGTCT
+
955>9==C@CE<<6==CCCBAAEBAAA@@DBB?B@@@8@A=B?BBBBBCB?BC@AA@C@CBBB@B?CABAAA??>;99989):;?BBBC=@AAC?BBC<@A=>>B>?><?CCDBBBB?BBA:@<@@<::;;;:??>><>>>AAAB>>>A9:9::917//)/;6:69@==;;=//-/;==@/<6>:>>BCC/>=;;;*818:;;;;;??>HKK5?;;8808:=>388AABA?A=A=>><;89---7;.6--/99;;@>>888?A;;;8;;AAA=D>>>:=A9@BAA
@ATNG8:00400:05228
GATGGTAGCAGACGTGACAGAGCGCCAGAAGATCAGGAACTCTAGAAGAATTCAGATTTTTAACACGAGAGTAAACGTAAAAAGAAGGTTTTACAAGACTCACGTTAACAATATTGCAGCAGTACGCACACAATCGAAGCGCAGTAGGATCTAGTGTTACTAGCAAGAATACCACGAAAGCAAGAAAAAAGAAGTACGCTATTAACTATTAAACGTACCTGTCTCTTCCGAAACGAATGAGTACTATGTAGAGCTCTATACTACCATCGTTATCGGAAAGTCT
+
67:@<<=AA0//;:::=======BC<AA@8999995.48:::???@=AA=A?BBBACDDD2C???>A@@@>877.3399944$4>5:.555&5>A=?;?<<;;;=:@9>>96668<;>;;@=@@@BBBBA@?@@;99;?>@?@??@A=AA?@@@A>=9?A@@A>B?BB@887<@:==C<:><8777787$7;<@BBBA58897;577>>4<=6<A@>@;?>88888179;;?:<==<??@<88==<<;:;6/...33555688927788867769057079;9
@ATNG8:00404:05223
GATGGTAGCAGACGTGACAGAGCGCCAGAAGATCAGGAACTTCGTAAGAAGAATTGCAGATTTTTTTAAACACGAAGAGTAAACGTAAAAAGAATGGTTTTTACAAGTACTCACGTTTAACAATATTGCAGCAGTACGCACACAATCGAAGCGCAGTAAGGATGGCTAGTGTAACTAGCAAGAATACCACGAAAAGCAAGAAAAAAGAAGTTACGTCTATTAACTATTAACTGATACCTGTCTTCTTCCGAAAACGAATGAGTACTGGTGTAGAGCTCTATACCTACCATCGTTTA
+
<<>C?CCAAB@?;::=BBBBCBBBD?;;9:;<<B>>9;3/0)0///)/-(--(/)//677;;;;;:"33(3////(/66566/6///777'7:)//6<<<=+5669666<<:=9344/47==7<5504=?<>>9;55555;55505:<=8==<<;<;;4=2;00*/999>;;;79988;;9=;8<93,3/////&///(/88889$66077168///6377:62529+2-55577;<;77755+252702222&28838922..8..(.3337:2226754--(---(-259;;18
@ATNG8:00405:05257
GATGGTAGACGACACGACGTGTGTACTCATTCGTTTCGGAAGAGACAGGTACGTTAATAGTTAATAGCGTACTTCTTTTTTCTTGCTTTTTCGTGGTATTCTTGCTAGTTACACTAGCCATCCTTACTGCGCTTCGATTGTGTGCGTACTGCTGCAATATTGTTAACGTGAGTCTTGTAAAACCTTCTTTTTTACGTTTACTCTCGTGTTAAAAAATCTGAATTCTTCTAGAGTTCCTGATCTTCTGGCTCTCGTAGACAGATACTACCATCGTTATCGGAAAGTCT
+
348:7;BCABBB?@;==>@@@C?CCCCCBC@C;;;8;B?E@@AACCCC@CDACB>B7;95=7<8=>>>BB@><::;::::%4>4=73333$3;;;7>::38@9=>>9899??B@@@9954BB>C?B?@=>=B@?CC;;7;>===B?>>?@?>;;;=:=@@;==:=:=@A@A@@AA:>>@@?2@7<7;DDDDD'?@@??386<9<99978-55666$6556:993>>7;;@A@586:;A>>@@@=@AA<@@>>>@@@@A::;@@@@@AA;<<<AB<AADD9==7=AAA
@ATNG8:00411:05236
GATGGTAGAGAGACTGTAGCGCACCCAGAAGATCAGGAACTCTAGAAGAATTCAGATTTTTAACACGAGAGTAAACGTAAAAAGAAGGTTTTACAAGACTCACGTTAACAATATTGCAGCAGTACGCACACAATCGAAGCGCAGTAAGGATGGCTAGTGTAACTAGCAAGAATACCACGAAAGCAAGAAAAAAGAAGTACGCTATTAACTATTAACGTACCTGTCTCTTCCGAAACGAATGAGTACCTCTCAGACGCTCGTCCTACCATCGTTATCGGAAAGTCT
+
345B9<<CCCCDDB==>@@@BBA@@5=>?:>A@ABB>A=@@BAAAB@CC?B@AAA@@AAA3A?BB9:9DCBBCH?98;ADDD1BB?B;CCC;CCCACFGFFCBBB?B?<<7;BB?BBCCBBBBCCHFDB@AA=@@@@>AAA?@@AA=@>@;:49AAABBBB@BBCCAD>??9::99=<9::,::=8999999%:>9394:;:>@@=>788?>7>7;;@CC@CC???AB=@=>?A99889=;;<<<@>BBBBFBB=88<<<??=@@>:885;B>?@??=@@;@@@?
@ATNG8:00411:05267
GATGGTAGAGTACAGTGTAGTAGACCAGAATCAGGAACTCTAGAAGAATTCAGATTTTTAACACGAGAGTAAACGTAAAAAGAAGGTTTTACAAGACTCACGTTAACAATATTGCAGCAGTACGCACACAATCGAAGCGCAGTAAGGATGGCTAGTGTAACTAGCAAGAATACCACGAAAGCAAGAAAAAAGAAGTACGCTATTAACTATTAACGTACCTGTCTCTTCCGAAACGAATGAGTACACATCGTCGTGTCGTGTACCATCGTTATCGGAAAGTCT
+
BBCC?CCCCAAAABBCCCDCCBCCC@CCCABA@C@C?BBCCCCC@CC?C?CCCABAAA2A>BBBBBBCCACC>CDBBBBB1@?>A8>>>5>CD@BBBBCCB==9=>AA<@@@<@@;<;AAA@@@AAAAAA=??>>:=;?9;;////9@>D?BBBCBB?A9>@AACC>@@=@BB8>>777)9<<8999999%9505>AAA?@@><<;<A@@<?=???AA;=??A=>><@<@AA6<>>9>A@@AAADCBBBBAABCCAAABBBBB?CCBAA>AAAA>BC<@@==
@ATNG8:00412:05267
GATGGTAGCGCACACATAGATACAGTACTCATTCGTTTCGGAAGAGACAGGTACGTTAATAGTTAATAGCGTACTCCTTTTTTCTTGCTTTCGTGGTATTCTTGCTAGTTACACTAGCCATCCTTACTGCGCTTCGATTGTGTGCGTACTGCTGCAATATTGTTAACGTGAGTCTTGTAAAACCTTCTTTTTTACGTTTACTCTCGTGTTAAAAATCTGAATTCTTCTAGAGTTCCTGATCTTCTGGTGTCGTCTATCATGTACTACCATCGAGGTTGTAAAGTCT
+
?@@A9<>CBCBBB@@ACDBCCBBCCCCCCC;;5;:9;6<C?CACDDBCCGBCCCCC@D@CCCC?C@CBBABBBBAC5;;;;;%<><>=AA8@?@A<ADD>9<9;;BCEKBJICCCCCD?BBD@C@CCCDCCCB@BBCC@CCCCDCCCBCCCCCCAA>BCC@CC@D@C@@ABBCBMADDCDC;C>A>;;;;;;%;B>@A;ABBBBBCCCBAEECE5D;;;A=A=BB?BBCBBBB>A>ACCCDC>@@B@CCCCBBAAABBA@A@BCBCC;;;BBBB?C;<;CE?GCDC
@ATNG8:00413:05243
GATGGTAGCAGACGTGACAGAGCGCCAGAAGATCAGGAACTCTAGAAGAATTCAGATTTTTAACACGAGAGTAAACGTAAAAAGAAGGTTTTACAAGACTCACGTTAACAATATTGCAGCAGTATGCACACAATCGAAGCGCAGTAAGGATGGCTAGTGTAACTAGCAAGAATACCACGAAAGCAAGAAAAAAGAAGTACGCTATTAACTATTAACGTACCTGTCTCTTCCGAAACGAATGAGTACCTCTCAGACGCTCGTCCTACCATCGTTATCGGAAAGTCT
+
455B@CC@?BCBB@AACDBBCCAAA?CCCACCBB998:=AAABCBB?BCAD@GBA??===,?<?ABBBBCAA@A<??@LIHE2CC@D@CCD<CCB@ABA@@@B00,03;72==?;??A@A@CGDBCIDCBCB@;:;C@BBBBBCBB@C@C;;:;DCCEEBA?ACCBBA@BB=???3::>==5<<<999:::9%9?;793<::?BB@C@<;:;2:17;A:98:BA??>?<>;999.988/777<=;>9???CECAA>A=<8888<>=9>><:@?>==C>BB<@@99
@ATNG8:00424:05224
GATGGTAGTACATGATAGACGACACCAGAAGATCAGGAACTCTAGAAGAATTCAGATTTTTAACACGAGAGTAAACTTAAAAAGAAGGTTTTACAAGACTCACGTTAACAATATTGCAGCAGTACGCACACAATCGAAGCGCAGTAAGGATGGCTAGTGTAACTAGCAAGAATACCACGAAAGCAAGAAAAAGAAGTACGCTATTAACTATTAACGTACCTGTCTCTTCCGAAACGAATGAGTACGATGAGAGAGCTCTCTCTACCATCGTTATCGGAAAGTCT
+
86:B:>CDBBBBBBDDDD??000==7<=C<CDCAAA?A=ACCDDCC@CD?C?BBCCBBBC5CADGCCFCCDECC==@7@AAB2@A>C5;;;.;BB?BBB;;:BBB@CAAA=ACC?CAACCEBBBBCBCCDDE@BB@@=?BBACA@?<@?A@@>ACCBCCBB?BBCBBB@CB?99:=AAABB=AAA?BBABA1?;<??BAABBBD:=:=>DD;@<>A?::8:???A:<6;68;=7;AA>===BD>>?BBCB@@@@?>=888==?>?<8857<6=6666=B:A>==
@ATNG8:00434:05237
GATGGTAGTGATACAGATCAGACACCAGAAGATCAGGAACTCTAGAAGAATTCAGATTTTTAACACGAGAGTAAACGTAAAAAGAAGGTTTTACAAGACTCACGTTAACAATATTGCAGCAGTACGCACACAATCGAAGCGCAGTAAGGATGGCTAGTGTAACTAGCAAGAATACCACGAAAGCAAGAAAAAAGAAGTACGCTATTAACTATTAACGTACCTGTCTCTTCCGAAACGAATGAGTACCTCTCAGACGCTCGTCCTACCATCGTTATCGGAAAGTCT
+
ACCC@CCCCBBBCCCCCBBBCCCCCACCB@CCCC@??@@BBCCCBB?@A<?;=@>87737$86AAABBBBBCCE>AA@@@@@1@C@D=@@@9@BB@CCCCCCE;;:;@CC@CCD?BBCCCCCCCCCCCBBCCAEE@@>ACCDBBBC<@;@:;6;BBCBBBC@DCCCA@>AD?>>>;@A?==5<99299:9:9%:>;>:8:BCBB>=D;?>>B=B=>=B;;7;@A@@@A>A?BCE@CCD?BBBBECD?BABBCBBBA>@;@AA=???<>>>?BABCBD<??8?@99
@ATNG8:00436:05243
GATGGTAGTATATCGCGTCGCTATCCAGAAGATCAGGAACTCTAGAAGAATTCAGATTTTTAACACGAGAGTAAACGTAAAAAGAAGGTTTTACAAGACTCACGTTAACAATATTGCAGCAGTACGCACACAATCGAAGCGCAGTAAGGATGGCTAGTGTAACTAGCAAGAATACCACGAAAGCAAGAAAAAGAAGTACGCTATTAACTATTAACGTACCTGTCTCTTCCGAAACGAATGAGTACATAGATATACGTATAGCTACCATCGTTATCGGAAAGTCT
+
344>7<@@ACBBC966?>BBBBCBB=@;;49=?A;;6;=BDCCBBMABB?B@ECDBCBBB3B<@@ABAABB;;;09:;BBCC1@@;?2999&555.5@@<<B=5;4;=;<5<BB?BBCCBBBBBBCCDBBBC@@@@@>AAACBBBB?B@C;;;:BBCCCBB=??BBBA>AA?>>>?AA>?>8>::3:@@@A2ABABBBBB@===;?;?A?>:?;88;DB?AABB???=?<>BC9?>B;>=@@@@BBBBAACCBAA>>;;;>>>8706<99>?>>>@9@B;A;;<
@ATNG8:00442:05223
GATGGTAGCACACGAGATCTCATCGTACTCATTCGTTTCGGAAGAGACAGGTACGTTAATAGTTAATAGCGTACTTCTTTTTCTTGCTTTCGTGGTATTCTTGCTAGTTACACTAGCCATCCTTACTGCGCTTCGATTGTGTGCGTACTGCTGCAATATTGTTAACGTGAGTCTTGTAAAACCTTCTTTTTACGTTTTACTCTCGTGTTAAAAATCTGAATTCTTCTAGAGTTCCTGATCTTCTGGTGTCTGATCTGTATCACTACCATCGTTATCGGAAAGTCT
+
?@@C:BCCBBBB;;6?@CCCDFACB@;?BAAA?CBBB>CCACGIECCCCC@BBBCC?B@BCCC?B@CBAACBA?A:::898)3<5?999,8AA@?BBC?BD@AAABAA?BAAABBBB=AAA?C@EC;??@@@<A;;;;>>>?>>;;;@@@B>>>?:;:;8=>:?<>>>A@@@;;69=@?A2A=B:;;;;:*:>8878'7::;9@9:7:-6757'5=>>@;@<AA=AAAAACB<A<???>>>:==<8:::===B@?>>=AABBB888;@@AAA=@@>>;>E:@??;
@ATNG8:00443:05223
GATGGTAGAGAGACTGTAGCGCACCCAGAAGATCAGGAACTCTAGAAGAATTCAGATTTTTAACACGAGAGTAAACGTAAAAAGAAGGTTTTACAAGACTCACGTTAACAATATTGCAGCAGTACGCACACAATCGAAGCGCAGTAAGGATGGCTAGTGTAACTAGCAAGAATACCACGAAAGCAAGAAAAAGAAGTACGCTATTAACTATTAACGTACCTGTCTCTTCCGAAACGAATGAGTACTGCGTCTCACTCTCGCCTACCATCGTTATCGGAAAGTCT
+
?@@C@BBBCCCBBBCCCDCDBBCCD>CCCACCBB@@=A?BBBBB@A>@D?B?CBB???@@.?=AABCBBABAA@:@AA@@@@0>A;@5???8ACCAFCCCEDCBB?B?BB@CCC@AAACCCCCCGCBBBB@@?@CCC?BAAACCBB?D@BBB?CCBBCCDD?BBBBBB@CC@BBB=A@???8=??<@AAAB3AB?B?@?B??@@<?<????<@=A@CCC@BCCBA@?<?;?@D;BBB>AABBBBCBBBBCCCCBBBBBBCD?BBB=>?BBB@BBBB?BB=BBBB
@ATNG8:00444:05261
GATGGTAGAGTACAGTGTAGTAGACCAGAAGATCAGGAAACTCTAGAAGAATTCAGATTTTTAACACGAGAGTAAACGTAAAAAGAAGGTTTTACAAGACTCACGTTAACAATATTGCAGCAGTACGCACACAATCGAAGCGCAGTAAGGATGGCTAGTGTAACTAGCAAGAATACCACGAAAAGCAAGAAAAAGAAGTACGCTATTAACTATTAACGTACCTGTCTCTTCCGAAACGAATGAGTACTGTATCTATGTGTGCGCTACCATCGTTATCGGAAAGTCT
+
:::@;<8@@B@666<<<@AB@AC;;8:AC=BBBC;;6;@8@ABBCBD@DC@F?CBBA@@@A2A?CBBAAAA????:@?BA@@@1@@;>2;;;-;BB>;9;ABB@@@>A>;;7<AA=AC@@AADDCCCCECCCB?B@@?;@@@?DCCB@C?B;<:;ACCEDBC?BBCBBB@BB>ABA177;;;;2<=>;99::9(9A?CCCBB:;;@=A<???@;?;?=AAA@@@?A@AA=A=@AC>BBB@AAABBBBCDDCC@AABCBBBBBB>>>D7;;@@@=@@>><>@9@;;;
@ATNG8:00445:05222
GATGGTAGAGTACAGTGTAGTAGACCAGAAGCATCAGGAACTCTAGAAGAATTCAGATTTTTAACACGGAGAGTAAACGTAAAAAGAAGGTTTTACAAGACTCACGTTAACAATATTGCAGCAGTACGCACACAATCGAAGCGCAGTAAGGATGGCTAGTGTAACTAGCAAGAATACCACGAAAGCAAGAAAAAAGAAGTACGCTATTAACTATTAACGTACCTGTCTCTTCCGAACAATGAGTACGTGTGACGTACGTGAGCTACCATCGTTATCGGAAAGTCT
+
:???::;;:?;==A@@B@A@@B?>D@ACB>0//::<B@B?A<CCCCE@AA9@29:99<<<<'847733-3338333,3;B?@@@+@C<B.:;;.5@C=CCCCBBBBB@C@CC?BAA=AAA?ABCGHFBBBCCBB?ABBA?BBBBBBBC?B?B@@>@CCCDCDC?BBBBBB@BB>AAA;??BBB=@>>;::9999%9@;=98:A;ABA<A<AA@@9@=DBL@A?ABBCBBB@C?BB@@?=@BBBBCAAAD???BBCDBBBBAABBBB@BBBAD?BBBB>@@<AA;;
@ATNG8:00405:05281
GATGGTAGGCGACATACATACGCGCCAGAAGATCAGGAACTCTAGAAGAATTCAGATTTTTAACACGAGAGTAAACGTAAAAAGAAGGTTTTACAAGACTCACGTTAACAATATTGCAGCAGTACGCACACAATCGAAGCGCAGTAAGGATGGCTAGTGTAACTAGCAAGAATACCACGAAAGCAAGAAAAAGAAGTACGCTATTAACTATTAACGTACCTGTCTCTTCCGAAACGAATGAGTGCCTCTCAGACGCTTCCTACCATCGTTATCGGAAAGTCT
+
:56D9>EDAE<96==<@BBBBBBBA?BBBBFGCGCB@B@DAA@BBD@CC@C?BACCFDDD3D@CBBBCBBB::9/:@@@EJL5BB?B@DDC=ICD@CCCCCCCCD@D?AA?BDD?BBBBBCBCCCABBBCAA?BCBB@BBBBBBBB@CACCC@BBBCCCCC@CDCBBB@BB?@??9::CCD>BBA?>>>>?.?A?B9:9CCC??>??BABB>;49@A:969???@?@<@?BCC?CBB>BBBBBBB?BAAABBBBBBB?B@CBB>A>@@@<@@@@:==5=:::
@ATNG8:00411:05295
GATGGTAGACACGTGTGCTCTCTCGTACTCATTCGTTTCGGAAGAGACTGGTACGTTAATAGTTAATAGCGTACTTCTTTTTCTTGCTTTCGTGGTATTCTTGCTAGTTACACTAGCCATCCTTACTGCGCTTCGATTGTGTGCGTACTGCTGCAATATTGTTAACGTGAGTCTTGTGAAACCTTCTTTTTACGTTTACTCTCGTGTTAAAAATCTGAATTCTTCTAGAGTTCCTGATCTTCTGGGTCTCTCTCTCACGCACTACCATCGTTATCGGAAAGTCT
+
:55<7<DCCCB@A@CCBBCCCCCDCCCBCCBC@CBBD?CC@C?CBCDDCB?BBACD?C?CCAA?A?CBAACCCBB??????.8A;BBDD>BBBC>BBB?@@<?>?CCD@BBAAA@AA>A>C=A<AAA>=?>>9>AAA<?>>?>>>=>>>>=A=>>9=@A:AA<A;A@@>@@@@A;??AAA9A<A976666(8<<<=4=;;888A>>=18888(5<=<>;?;;;7;?>A===:>=BBBBAA:>=>?8=>=>=>>A>??DDAA???A==<===6<>997:A:A?::
@ATNG8:00412:05293
GATGGTAGAGAGAGCTCTCTCATCGTACTCATTCGTTTCGGAAGAGACAGGTACGTTAATAGTTAATAGCGTACTTCTTTTTTCTTGCTTTTCGTGGTATTTCTTGCTAGTTACACTAGCCATCCTTACTGCGCTTCGATTGTGTGCGTACTGCTGCAATATTGTTAACGTGAGTCTTGTAAAAACCTTCTTTTTTTACGTTTTAACTCTCGTGTTAAAAAATCTTGAATTCTTCTAGAGTTCCTGATCTTCTGGTGTCGTCTATCATGTACTACCATCGTTATCGGAAAGTCT
+
///?;C<?AC@@@B@@AA:99=999>;>=BAB=@ABC<BB>B>A@AB@@>4:59995:-0//:5:180;9:8=:;9BDCCCC'8?<A>?AA275:?9>?@?8>>-/00::>;===799;@8?A@<@;>=;;;888;??BB=B;;;B>>>??B?=:;;=4;:::==8=;===885?==4:68888(84<4<7;9;9;#66----&-(-6---47/5.5797:%668533).).645568;AA;>:A@AAAB7;;@<??;;;??>>>>>=AA?>===:?>>>?5;;;;56<6:6//
@ATNG8:00414:05313
GATGGTAGTATATCGCGTCGCTATCCAGAAGATCAGGAACTCTAGAAGAATTCAGATTTTTAACACGAGAGTAAACGTAAAAAGAAGGTTTTACAAGACTCACGTTAACAATATTGCAGCAGTACGCACACAATCGAAGCGCAGTAAGGATGGCTAGTGTAACTAGCAAGAATACCACGAAAGCAAGAAAAAGAAGTACGCTATTAACTATTAACGTACCTGTCTCTTCCGAAACGAATGAGTACTACTCTCAGAGACACACTAATCGTTATCGGAAAGTCT
+
?@AB?ECBBBBA@ADJBCBBBCCCCACBB@@@@EDD@CACCC:;=C@CC@C@CDCCCBBC5B@BCDCCCAA@@@;?CCCDDF5CCAC@CCC<CCC?ABICDBB;;5;;?@<@BB?BCCCCBBCDDBBBBBCB?CBDD?A@@BCDCC?B>B::::DBBBCBBAABAABC?BA?CCC>A@999,7==:@BBBC3FC>ABABB@>>><B=ABAA:=:=>BCB?BDDEBCC@B????9???<ABA???BBBBBBBBBBCCBBBA:;;@<@?=B>BAAA@CC<A?::
@ATNG8:00418:05273
GATGGTAGTCGCTGATGATATCTCCAGAAGATCAGGAACTCTAGAAGAATTCAGATTTTTAACACGAGAGTAAACGTAAAAAGAAGGTTTTACAAGACTCACGTTAACAATATTGCAGCAGTACGCACACAATCGAAGCGCAGTAAGGATGGCTAGTGTAACTAGCAAGAATACCACGAAAGCAAGAAAAAAGAAGTACGCTATTAAACTATTAACGTACCTGTCTCTTCCGAAACGAATGAGTACACATCGTCGTGTCGTGCTACCATCGTTATCGGAAAGTCT
+
DBBB?A@BA?>5948:=:::BCIH?BCI@BBBCBA<@799AABAC=AA<@=@@@?=???.=<?@=@@AACB=B<==BCBBA0?@;=9=99+9995<966B;;;@9==AA=AAC@BBDDCAAACBBBBBBBI@BBAA=?AAA@@@A@F@DCC;<;@BBCCC?BBD@@@<00*/9606:9;<53333333377#384;347;=9;6(./'/.:9(.(..077)44888897<8;<=4;;>8;8<<<<BDAAABA@@994>>>888;<;7::4436<<370373;777
@ATNG8:00420:05275
GATGGTAGGAGACACGTCGCACACGTACTCATTCGTTTCGGAAGAGACAGGTACGTTAATAGTTAATAGCGTACTTCTTTTTCTTGCTTTCGTGGTATTCTTGCTAGTTACACTAGCCATCCTTACTGCGCTTCGATTGTGTGCGTACTGCTGCAATATTGTTAACGTGAGTCTTGTAAAACCTTCTTTTTTACGTTTTCTCTCGTGTTAAATCTGAATTCTTCTAGAGTTCCTGATCTTCTGGTGTCTGATCTGTATCACTACCATCGTTATCGGAAAGTCT
+
:55E:CCC?BBC@BCDBCBCBCDCDCCCCCBB>B::;8;D@EECEDCCCB?CCCCC@D<@@CD@C?CCCBBBBBB?A@???1@@;BBBB>BFBB?B9949?9=>?BAB?ABBCCCCC599C?A=@A>>>>>><AAAA;@@@><<>?AAAA???@@=>>>;@@=A;>>AAA???A:>>?BB5A=A=;;;;::&:>7767-69/..887=4>>3:;:@:6A6==4>@@@>>>=A<??BA@A:>=@<==>>@AAA@@@A@@@@@>>>=AAAAA=AAAA<@@:A>>=
@ATNG8:00424:05270
GATGGTAGTGTCAGTGCGCGTCGTCCAGAAGATCAGGAACTCTAGAAGAATTCAGATTTTTAACACGAGAGTAAACGTAAAAAGAAGGTTTTACAAGACTCACGTTAACAATATTGCAGCAGTACGCACACAATCGAAGCGCAGTAAGGATGGCTAGTGTAACTAGCAAGAATACCACGAAAGCAAGAAAAAGAAGTACGCTATTAACTATTAACGTACCTGTCTCTTCCGAAACGAATGAGTACTATAGACTATCTGAGACTACCATCGTTATCGGAAAGTCT
+
555>:><AADC@?@@@CECCDGHCC@CDC@FCCCDB@B?ABDDCCB?BC>A>@@@==??@,=<@:9997=<87837<=>@@@0@@;@;@A@7A?A=@CBAAABCC@C@CC@BBB@BCCCDEHECCBCBBABA>;;;@<@@@C@A@D?C=@@@=;;;DFAAA?AAABBB???>>@?9?;78847=B>BACCC3>?<?BBABA?9;7@///6@7<7:>ACB?BBAA?AA<?=>AA;B9959???AAB@AAAAA9776AA?@@?8<;>9;777?9?>@@=AB=B99:
@ATNG8:00426:05292
GATGGTAGCACGACACGACGATGTGTACTCATTCGTTTCGGAAGAGACAGGTACGTTAATAGTTAATAGCGTACTTCTTTTTCTTGCTTTCGTGGTATTCTTGCTAGTTACACTAGCCATCCTTACTGCGCTTCGATTGTGTGCGTACTGCTGCAATATTGTTAACGTGAGTCTTGTAAAACCTTCTTTTTACGTTTACTCTCGTGTTAAAAAATCTGAATTCTTCTAGAGTTCCTGATCTTCTGGACGACGCGCACTGACACTACCATCGTTATCGGGAAAGTCT
+
:55>:>CCCEB;66BABC@966ABCCCCCB@@=@CCC>CB@G?DDDDDAC?CCCDD=B=ACCC@D?A@AADCBA@>===>=.8A7A@@@<A;;;?BBB?BB?AAABDD?AAAAAACD?BBB?B@B>>88;??<?AAA<AAA???@<>>AAA=>>A<8:::??<?<@C>==@@DD:??BBB5A=A;>>AAA/AA=>>9>==>@@>;==088888%8==>@=D=?>:@@BD=<==B=@?@?@?<>>A<AA8::>AA:;;;;BBA;;;A<::;;;4:>8881/>6@://
@ATNG8:00427:05283
GATGGTAGCTCACGTACGTCACACGTACTCATTCGTTTCGGAAGAGACAGGTACGTTAATAGTTAATAGCGTACTTCTTTTTCTTAGCTTTCGTGGTATTCTTGCTAGTTACACTAGCCATCCTTACTGCGCTTCGATTGTGTGCGTACTGCTGCAATATTGTTAACGTGAGTCTTGTAAAACCTTCTTTTTACTTTTACTCTCGTGTTAAAAATCTGAATTCTTCTAGAGTTCCTGATCTTCTGGACGACGCGCACTGACACTACCATCGTTATCGGAAAGTCT
+
?@?;7;DBB?;;;;;===@B@@<@=@@?@=;:4:@@D>BB@B?CBBB:;:=@@@9929?BBDE?B>A@AABAAAB>@@@@@0A@000::916:44.4:9:=?+/09??@<@CCBAABA?BBB?B?BB>A=>AA<>>@@7;;?>>>;:;???@@@@B=@>=9=C5;5;:>=>=>>@<>>CCC2<2717:;;=/;;=@A6====<<<<:<18877'29;99498;<:?<<;888;?;>@@>==9=>=9>:888?AA???>=====::<77///=9==@>1;;3;>=>
@ATNG8:00429:05304
GATGGTAGCGCGACGAGCGTAGACCCAGAAGATCAGGAACTCTAGAAGAATTCAGATTTTTAACACGAGAGTAAACGTAAAAAGAAGGTTTTACAAGACTCACGTTAACAATATTGCAGCAGTACGCACACAATCGAAGCGCAGTAAGGATGGCTAGTGTAACTAGCAAGAATACCACGAAAGCAAGAAAAAAGAAGTACGCTATTAACTATTAACGTACCTGTCTCTTCCGAAACGAATGAGTACAGAGAGTACGATATGTCTACCATCGTTATCGGAAAGTCT
+
?;?D@FAAABBABBCCCCBBBCCBC>BCC@CADC@@?A@CBCBCCC@DD?B?BBBBBCCC3B?BBDBBBBBBCC>CBBBDCC5CC?C=@@@7@AB>BCCCBBCBB@B@BC?CBA?ACCCCDCFBBBDCBBCC?CCBB>AABBCB@@>B@BBB?CCBBBCCA=ACCCCC?BB?BBA9??99927<>:99::9:%9?<>?>@C>>>A<?<???>6;7;>AAA?AAA@@AA>A>@AA<BCD?BAAABBACAABBBBBB@@BBBBA@<A@;@AAAA=A>>><@A:@776
@ATNG8:00429:05317
GATGGTAGTGTCATATGAGAGTGTGTACTCATCGTTTCGGAAGAGACAGGTACGTTAATAGTTAATAGCGTACTTTCTTTTTTCTTGTCTTTCGTGGTATTCTTGCTAGTTACACTAGCCATCCTTTACTGCGCTTCGATTGTGTGCGTACTGCTGCAATATTGTTAACGTGAGTCTTGTAAAACCTTCTTTTTTACGTTTCTCTCGTGTTAAAAAATCTGAATTCTTCTAGAGTTCCTGATCTTCTGGGATGTGTGCGCAGTGCCTACCATCGTTTATCGGAAAGTCT
+
EDDD?BBBBBBBBBBBBCCCCCBBBBBBBCBAAAAD>BB@E@CBBBBCC@FFFCB@B@CBBB;C=@BBBAAA;;;0;<;;;;%7>60//;;5;;BB?BBB=@A>;;:AABADCCCDCFF?A@@4::0;BBAABAB>CBCC@CCCCCCCCCCCBBBCCD@FDC@BB@B@CCCCBBBAA=@AAAA5@;@;@@ABAB)BBBBE>CB;;;A;;;5;;;:;$;@@B@@@A<@?@BBCBAB<@;?ABBBBACBDF?CBBCFCCDFBABBCCBCCC@D?@;::0;CCDGFJ?CA;;
@ATNG8:00435:05276
GATGGTAGCATCATGCATATCTCACCAGAAGATCAGGAACTCTAGAAGAATTCAGATTTTTAACACGAGAGTAAACGTAAAAAGAAGGTTTTACAAGACTCACGTTAACAATATTGCAGCAGTACGCACACAATCGAAGCGCAGTAAGGATGGCTAGTGTAACTAGCAAGAATACCACGAAAGCAAGAAAAAGAAGTACGCTATTAACTATTAACGTACCTGTCTCTTCCGAAACGAATGAGTACGTGTGCGACGTGTCTCCTACCATCGTTATCGGAAAAGTCT
+
BBBK?CCCBBCBDBBBBCDDCCCCCACDCBBBBCBB?C@DDDBBCC?BB?B?BAAABBBB2A>ACCCCCCCBBB>??AFEDE2BC@G6;;;6;CC@GBBBDDCBB?C?BB@CCD=AABBCCDCCBCCCBCBC@CC@@>ACCCCCBB?CAGBB?ABBBDBBB@CAAABC@AA>ABB?BBAAA<>?>@DCCCC2CC?C?>>BBBB@<A<AA@@<>;>ABBB@BAABA::5:<@CD>CCD@BBECBCBAABAAA:::BBBC@??<AAA<A@@:?=?CCC?BBA8A?>?
@ATNG8:00447:05304
GATGGTAGACATATCGTACTCTCTGTACTCATTCGTTTCGGATGAGACAGGTACGTTAATAGTTAATAGCGTACTTCTTTTTTCTTGCTTTCGTGGTATTCTTGCTAGTTACACTAGCCATCCTTACTGCGCTTCGATTGTGTGCGTACTGCTGCAATATTGTTAACGTGAGTCTTGTAAAACCTTCTTTTTTACGTTTACTCTCGTGTTAAAAATCTGAATTCTTCTAGAGTTCCTGATCTTCTGGTATACACACTCGCTCGCTACCATCGTTATCGGAAAGTCT
+
:=@B>A@CECCBBCCCCBBBCBBCCFBBBBBB>BBCC>DC?BBBAAAAAC@DBAAA?F?BACC?B>AAABCCCCD;=87777$784;?>>1><=;;A>?;?C5::9A;>8<>?>A?@@<@?@<@;>>>>>A==9<AAA<????:99:;>>>@@>>>=<;;<@A7<8;CA>>>@>>7::ACD2@;@>:;;;;;';A@@@6=////.899:-5555$298995:5>?6?@?>???=C:??AA>=8;;A<ABB>>>==///=;;?A@@@A;>>===;===@===6=776
@ATNG8:00448:05279
GATGGTAGAGTACAGTGTAGTAGACCAGAAGATCAGGAACTCTAGAAGAATTCAGATTTTTAACACGAGAGTAAACGTAAAAAGAAGGTTTTACAAGACTCACGTTAACAATATTGCAGCAGTACGCACACAATCGAAGCGCAGTAAGGATGGCTAGTGTAACTAGCAAGAATACCACGAAAGCAAGAAAAAGAAGTACGCTATTAACTATTAACGTACCTGTCTCTTCCGAAACGAATGAGTACTACTCTCAGAGACACACTACCATCGTTATCGGAAAGTCT
+
@@@A966DJCCCCCBB@@BDDDCCC@AAA?BBBCBB?C?AACAAAB@CC?B@BA@99999)9=@A??@BBBBCC;==;;;;;*;;59;@BB8BBB?BBBBCCCBC@BACC@BCC?BBCCCCCCCAAABBBCB?BDDD>@@AABCCC=A=A@@<@ECBBCEB>AABCBB>AA?BBB>A@CCC=???=AADDC2AA?BBBBB@?@>:=:>>?E=B;@>BBD@AABBAAA>A?AAA<@AA?BBBAACCCDC??@CCC???BA===:::;>>>==5;:?>;?@9?===
@ATNG8:00403:05330
GATGGTAGTATATCGCGTCGCTATCCAGATGATCAGGAACTCTAGAAGAATTCAGATTTTTAACACGAGAGTAAACGTAAAAAGAAGGTTTTACAAGACTCACGTTAACAATATTGCAGCAGTACGCACACAATCGAAGCGCAGTAAGGATGGCTAGTGTAACTAGCAAGAATACCACGAAAGCAAGAAAAAAGAAGTACGCTATTAACTATTAACGTACCTGTCTCTTCCGAAACGAATGAGTACTACTCTCAGAGACACACTACCATCGTTATCGGAAAGTCT
+
@A;;055::=@DA;69?>?=@;;;916===@AAB@@=A=ABHGGAB@BC@DABBBCCDDD3B?CDFA@@?>:;;099;;@@B+=B;C;DCC;CEC@DEBCBBC@@?A@EDAE@@=@@@@@@CCCCCCCBDCC@BBBB?AACA?@?@9@<@@@<@BA@AAA@=@AAAAA?BD>9:93:9999,8<<8<<===<&=A=>>>CBBAAD=A:====5;6;?BAB?AAAAAAA?B@CCF>CBA>BBBBBBBCCCAABBBB@@A@@A=>>?>8>=@@@=AE>=:=A3;;;;
@ATNG8:00403:05369
GATGGTAGCACGACACGACGAGTGTACTCATTCGTTTCGGAAGAGACAGGTACGTTAATAGTTAATAGCGTACTCCTTTTTCTTGCTTTCGTGGTATTCTTGCTAGTTACACTAGCCATCCTTACTGCGCTTCGATTGTGTGCGTACTGCTGCAATATTGTTAACGTGAGTCTTGTAAAACCTTCTTTTTACGTTTACTCTCGTGTTAAAAATCTGAATTCTTCTAGAGTTCCTGATCTTCTGGTATGACTAGTGTACTACTACCATCGTTATCGGAAAGTCT
+
:9?A9<DED?9;6>ABBB;96BDCECCCDBB?B@AA=AC@C@CCCCCCB?BCCCD@D?CCCB?B>BCBBBCBBAB?CCCC3BA>ABBD>BBBC?CCC@CC?AAAAAB?@ABBBB@@=@CC>B>BBBBBB>>=>>>@9<=AAAAA??@@@@===?<==>=BA<@;?@@AA@@??;?AACC;D=A8::777(8:9;;1;778:;A=>><?@??/?AAAA=A=@@<>>>A;;;<@<AAAB::6:=@;@A??>>>>@@@BAAA@@@??;??@@A<@@??:>D:A=;;
@ATNG8:00406:05339
GATGGTAGTATATCGCGTCGCTATCCAGAAGATCAGGAACTCTAGAAGAATTCAGATTTTTAACACGAGAGTAAACGTAAAAAAGAAGGTTTTACAAGACTCACGTTAACAATATTGCAGCAGTACGCACACAATCGAAGCGCAGTAAGGATGGCTAGTGTAACTAGCAAGAATACCACGAAAAGCAAGAAAAAAGAAGTACGCTATTAACTATTAACGTACCTGTCTCTTCCGAAACGAATGAGTACTGTATCTATGTGTGCGCTACCATCGTTATCGGAAAGTCT
+
?;;D:CB;9:A<;;9BCBBBCC;;616;;8=;;;@@=B?BBC;;:B=AA=B<@?@94999$48;:<;::::444(39444444#45.56<<=0<6616;;;@D@@@8;6;@>AAC6:;;:;CCCJGBBBBCCC@CCBB?BBBBCCCA?C@BCB?ACEDAAAA?AAABBB>BC?::92999999*9982999999$8;<9?8<<5::A;<;=?AA;?9==BCC@BBBBBBB@B=??G>CBB?BAACCCBBB??@BBBAC?>999?:9??:?A=55,225349907///
@ATNG8:00413:05341
GATGGTAGCGCGACGAGCGTAGACCCAGAAGATCAGGAACTCTAGAAGAATTCAGATTTTTAACACGAGAGTAAACGTAAAAAGAAGGTTTTATAAGACTCACGTTAACAATATTGCAGCAGTACGCACACAATCGAAGCGCAGTAAGGATGGCTAGTGTAACTAGCAAGAATACCACGAAAGCAAGAAAAAGAAGTACGCTATTAACTATTAACGTACCTGTCTCTTCCGAAACGAATGAGTACGTGTGCGACGTGTCTCCATCGTTATCGGAAAGTCT
+
955=8<B;;:;5::<=6:9@A;>>=4@;;8:B@>@>;?=AB@@@CC=@@@C@BBB?????1??BBBAABBBDEC=AABDDDD1CB=C4;;;.;;;59@@=;>=<@=A?BB?BBC@CBCDDCCCCBBBCBCEE?BBBB=@@A@?ABA?B?BBB?@@@BBBAA?BAABCC@ED@:::?CAAAC599>;9::::(8@<A@A998=AC;?<>>=?;>:>?C@?=@???AAA@B?BBC=AAC@DBBBBBB???B??9:7977;>==:?>>>@<CC?@;@@;@AA=
@ATNG8:00417:05345
GATGGTAGTGTGTCTCTGAGAGTAGTACTCATTCGTTTCGGAAGAGACAGGTACGTTAATAGTTAATAGCGTACTTCTTTTTCTTGCTTTCGTGGTATTCTTGCTAGTTACACTAGCCATCCTTACTGCGCTTCGATTGTGTGCGTACTGCTGCAATATTGTTAACGTGAGTCTTGTAAAACCTTCTTTTTACGTTTACTCTCGTGTTAAAAATCTGAATTCTTCTAGAGTTCCTGATCTTCTGGAGATATCATCAGCGAGCTACCATCGTTATCGGAAAGTCT
+
::;B:=>CBCA@A@@?@BCBAAA@AC@=<>00)0::92;<;D:<<@BCFCACCCBC@CAGBAA@IADCJCDCCCE@CCEDD5BB?BCGJ?CCCC?BBC?BB;:;BA:;::CCDCCBB>AA@AG@GCBB;;;B?BBAA>BBCCDCCCCCCCCBBBB@HAA>@B?A=BABBB@@AB?@@ACC9B>A@CDFFD0@;;;;/59@ABBBA@@BECCC5CBBBB?B?CC@BBBB99:@B>AAA@@@=@@@=AABBBCCDDBCCHECAAA@@=A;;;B?BBCC?BB=AAAA
@ATNG8:00432:05332
GATGGTAGCGCATACATAGATACAGTACTCATTCGTTTCGGAAGAGACAGGTACGTTAATAGTTAATAGCGTACTTCTTTTTCTTGCTTTCGTGGTATTCTTGCTAGTTACACTAGCCATCCTTACTGCGCTTCGATTGTGTGCGTACTGCTGCAATATTGTTAACGTGAGTCTTGTAAAACCTTCTTTTTACGTTTACTCTCGTGTTAAAAATCTGAATTCTTCTAGAGTTCCTGATCTTCTGGGTGTATCAGCGAGTATCTACCATCGTTATCGGAAAGTCT
+
344:7<<BCBBC@AACCCCCCBBBBBA@ABBBACBCD>AB?B>BBCBBAB=CABBD@C@CBBC@C@BBBC@@@@B?AAAAA0@>;@@AB<BABC@CBB?AB=@BBBBC@FCECCCCCACCC@CAIBBAAABB=@@BC>BCCGCCDDDCCCCCCBCDCCDADG@B?BCCDBBBAB<@@BAA3C=@=AA@A@,@C@AA;ABCDBACAAA?BBBB0B@@BB@BADDADDD@AACAEHCBCBCB?B@AA>ACDCDCDCCBBBDDDDCCC?@ABBB?BCCC@CB=C;;;
@ATNG8:00432:05337
GATGGTAGCTCACGTACGTTCACACGTACTCATTCGTTTCGGAAGAGACAGGTACGTTAATAGTTAATAGCGTACTTCTTTTTTCTCGCTTTTCGTGGTATTTCTTGCTAGTTACACTAGCCATCCTTTACTGCGCTTCGATTGTGTGCGTACTGCTGCAATATTGTTAACGTGAGTCTTGTAAAACCTTCTTTTTACGTTTACTCTCGTGTTAAAAAATCTTGAATTCTTCTAGAGTTCCTGATCTTCTGGCTCTCGTAGACAGATACTACCATCGTTATCGGAAAGTCT
+
68:<7:@AA@;;>=::A;;.594;?@?@BB;;:?@@@B>BC@C<AA@CCBB@BCCCC@B@BCBB@C@BBBBBB@AA@BBBBBB)BBA?:999*9AAB=>999/9?;:::??@=BBBBBBBB>A?@177289::????<?ABA9=<A?>>==>>AAA??=<3:;;5;?<@=AAAABDB>>;?@AAA6A<A7::888)9=:;;5<=>>>>=<<<1/////%///)/8486>?<?AA=:;;:=<@@A@@@:=>@<A=;;;=@@A@??AAAAA>>><@@@@@<A?=>9<<7<==>
@ATNG8:00435:05364
GATGGTAGTAGTACACTAGTCATACCAGAAGATCAGGAACTCTAGAAGAATTCAGATTTTTAACACGAGAGTAAACGTAAAAAGAAGGTTTTACAAGACTCACGTTAACAATATTGCAGCAGTACGCACACAATCGAAGCGCAGTAAGGATGGCTAGTGTTACTAGCAAGAATACCACGAAAGCAAGAAAAAGAAGTACGCTATTAACTATTAACGTACCTGTCTCTTCCGAAACGAATGAGTACGAGAGAGCACACGTGTCTACCATCGTTATCGGAAAGTCT
+
<88B?BCBBD@@ACDCCBBCCCCBB@BCC?CCCCAA>A=AACDDDC@BC?B@D??:;:::*;>BBCDCCBB:;9,7>9;;;;*;A<@4;;;*:@B?BCDBBBEBA?B@CC@BBC?BBCCCCCFCCCCCDDBB>BCCC?BABBAA@@<B?BBB@BBBCCCD?CCA@ACD@BB?AAA@BBBCB=AAA@CCCCC3BB@B999CDA>?:;:=?@B7;8;ACBB?BBA@@@@9?;?@@<BBB?AAABBCCCBBBBBBBBBBBBBD??====@@A@B?BBB@=@F;A888
@ATNG8:00438:05324
GATGGTAGCGCACACATAGATACAGTACTCATTCGTTTCGGAAGAGACAGGTACGTTAATAGTTAATAGCGTACTTCTTTTTCTTGCTTTCGTGGTATTCTTGCTAGTTACACTAGCCATCCTTACTGCGCTTCGATTGTGTGCGTACTGCTGCAATATTGTTAACGTGAGTCTTGTAAAACCTTCTTTTTACGTTTACTCTCGTGTTAAAAATCTGAATTCTTCTAGAGTTCCTGATCTTCTGGGTCTCTCTCTCACGCACTACCATCGTTATCGGAAAGTCT
+
344>7;@DBBBBCBBBCCCCCCCBCCGCDC;;49?@C=CC?A?ACAAACC>@<B<;9;@DBDC?B@BCCGDDBBB?BCDDD3BB>A:;:7:BBC@CDC?BB9;;ABBC@FLFGBBBC>BBB=A=CFCAAACC?BCDD?BCCGECBBBBBDEBBBD?CBBACB@B?BCB@AACDK@BCCCD;D=A=A@AAA,@A;;;0;ACDDDBBBB=A@@A,@AB@B@B@CCACCCCBBA9<9;@@ABB>BCCC@CCCCDCC@@@B;;;BAA;;5;;;>=9<=<<3880<=97
@ATNG8:00439:05356
GATGGTAGATACTCGCTGACACCCAGAAGATCAGAACTCTAGAAGAATTCAGATTTTTAACACGAGAGTAAACGTAAAAGAAGGTTTTACAAGACTCACGTTAACAATATTGCAGCAGTACGCACACAATCGAAGCGCAGTAAGGATGGCTAGTGTAACTAGCAAGAATACCACGAAAGCAAGAAAAAGAAGTACGCTATTAACTATTAACGTACCTGTCTCTTCCGAAACGAATGAGTACTATAGACTATCTGAGACTACCATCGTTATCGGAAAGATCT
+
34::3::??>566::=:////77.9==;>>BC9:9=?;:9BBB@CC@C?B@@;:;;;'98<:<B>>C===C4::4599-5=49.955&5;;7<>==<@<9:4:6;B?BBB?CAA@BCBBCCCCBBBBC>A@;;6:???@???<@=BAA>AB@@?><C>>>:B:?8??;6::)//99939;?<@BAAB3BC@B@;:82529496;5550706<BAA=AA888<?:>>?==6=;;6;778??<999965:<<;A>>33337334;334:6=733,33(3373/
@ATNG8:00444:05357
GATGGTAGACATATCGTACTCTCTGTACTCATTCGTTTCGGAAGAGACAGGTACGTTAATATTTAATAGCGTACTTCTTTTTTCTTGCTTTCGTGGTATTCTTGCTAGTTACACTAGCCATCCTTACTGCGCTTCGATTGTGTGCGTACTGCTGCAATATTGTTAACGTGAGTCTTGTAAAACCTTCTTTTTACGTTTACTCTCGTGTTAAAAATCTGAATTCTTCTAGAGTTCCTGATCTTCTGGATACACTCATGTGCACCTACCATCGTTATCGGAAAGTCT
+
///:6:A@@BDCBBCBBDEDEBBBCDCCCCCC@BCCE>BC@C@BCCCDCD@CBBBB?BADCCC=C?CBBCCB@8:1688888$//(/:>;5;@@@?BBD?BB?BBBCBB@BCCCCCCC@DBB@B>??>?ABAB@CAA@?BBBAAABBBBECCB@AA?@??;?=8=<@@@AAAABB<AAAAA6A=A;>?CCC.@><==6>><<???>>><>AAA/B>>>?;?;8737@@BA@@:A:AAADAA9<<?<?AB:::>@@<=>>>>>:<=@<>>>>>:>>@@<<@6==//
@ATNG8:00447:05354
GATGGTAGTCGCTGATGATACTCCAGAAGATCAGGAACTCTAGAAGAATTCAGATTTTTAACACGAGAGTAAACGTAAAAAGAAGGTTTTACAAGTCTCACGTTAACAATATTGCAGCAGTACGCACACAATCGAAGCGCAGTAAGGATGGCTAGTGTAACTAGCAAGAATACCACGAAAGCAAGAAAAAAGAAGTACGCTATTAACTATTAACGTACCTGTCTCTTCCGAAACGAATGAGTACACATCGTCGTGTCGTGCTACCATCGTTATCGGAAAGTCT
+
@>@C@BBBCDCCBBBBBBBBC@@>ABB?BCCCAA=A@BBCBCCB@BC?B?BCA@@@@@1>?BBBABBBC99838?@ABBB5AC;@5;;;.;BC?CBDDFCKCB?C@FD@CBB?BDDBCBDCCCCCCBBBC@CCCD=@@BBCCCC<?<?@@>BCBCDCCB?BBBGAA>AA=???:=?99929>>;::::9:%:@;@???CB@@A;A;??@@:>:=AC@@=@CAAAAB=?=?FG>BBB>AABBCCCDAAACCABBBBBAABBBBBB?ABBCC?CBAA>AC>EB??
@ATNG8:00400:05395
GATGGTAGCAGACGTGACAGAGCGCCAGAAGATTAGGAACTCTAGAAGAATTCAGATTTTAACACGAGAGTAAACGTAAAAGAAGGTTTTACAAGACTCACGTTAACAATATTGCAGCAGTACGCACACAATCGAAGCGCAGTAAGGATGGCTAGTGTAACTAGCAAGAATACCACGAAAGCAAGAAAAAGAAGTACGCTATTAACTATTAACGTACCTGTCTCTTCCGAAACGATGAGTACGTGTGCGACGTGTCTCCTACCATCGTTATCGGAAAGTCT
+
:99A9=DCCCBA6665<<=<<<<??9?@@6>@@=@@<@<?@@@@AA?BB:;7;BB;;;;.:>AABBBBBBBAA8?@9000*0>9=*000(0/838788<=:?<:=:>@:><?;=;;;@@AAA::9>=;;;8=>880885;<<<@<@<=>B799CBBBB>:97778828=8;<85:>>??8;;8455555$5946:;A=8:;?8<9<===8=:>==8818;;A???<=:788)8998>@?800?:9///93..257525;>>>:@@A@@;>>?@;>=59:::
@ATNG8:00403:05385
GATGGTAGCAGACGTGACAGAGCGCCAGAAGATCAGGAACTCTAGAAGAATTCAGATTTTTAACACGAGAGTAAACGTAAAAAGAAGGTTTTACAAGACTGACGTTAACAATATTGCAGCAGTACGCACACAATCGAAGCGCAGTAAGGATGGCTAGTGTAACTAGCAAGAATACCACGAAAGCAAGAAAAAGAAGTACGCTATTAACTATTAACGTACCTGTCTCTTCCGAAACGAATGAGTACTATGTAGAGCTCTATACTACCATCGTTATCGGAAAGTCT
+
A<>D@CAABBBCB@@@BCBBBDCFF?CBD@CCCCBC@C?AACBCCC@CC?C?BB@99:::)9:A?=@=CBA>??5=?;;;;;*;C;>4;;;*;AA=ACBCBAAA@=A?DCACCC@FDBBBCCCCCCCCBCBD@@ABCACCCCCCCC?B@CCD@CCCCBB@@>@CEEDD@CC@BCC@CCA@?8;79133737'7>;AAAABBBBB>A=ABBB<@>>CCCC?BBBBB>><A=AAB9?BB@CCCBBBCCCBBBC::;CBBBCBBAABB@DCCBB?CDBB>AA9?;:9
@ATNG8:00407:05387
GATGGTAGGCGTGTGAGAGTCTGCCCAGAAGATCAGGAACTCTAGAAGAATTCAGATTTTTAACACGAGAGTAAACGTAAAAAGAAGGTTTTACAAGACTCACGTTAACAATATTGCAGCAGTACGCACACAATCGAAGCGCAGTAAGGATTGCTAGTGTAACTGGCAAGAATACCACGAAAGCAAGAAAAAAGAAGTACGACTATTAACTATTAACGTACCTGTCTCTTCCGAAACGAATGAGTAACTGCGTCTCACTCTCGCCTACCATCGTTATCGGAAAGTCT
+
:5::9<BB?B@@@@A@BCCCBBCCD>CCD@AABBBH@C@BBCCBCB?CD@D@DBBBBBAA1@;@@C;;;AABAB=BAAAEDD3@?=?=A@@8AAA?BBBBBBB>><>?BA?C::387???@@@@@@AA765B<@@AA<@@?><=:94:;>>:BBBBBBBED?ABB?BB@B@<BBB<@?<=<3<882999999%:837??A755>=90515=@A;@;:;:;==AA><9//)/)/66.69949@@A9959>>?BA???B@A@@>>>:==?;>>A==8=B:95:>4==;;
@ATNG8:00409:05372
GATGGTAGTATCTGTCTACGAGAGCCAGAAGATCAGGAACTCTAGACGAATTCAGATTTTTAACACGAGAGTAAACGTAAAAAGAAGGTTTTACAAGACTCACGTTAACAATATTGCAGCAGTACGCACACAATCGAAGCGCAGTAAGGATGGCTAGTGTAACTAGCAAGAATACCACGAAAGCAAGAAAAAGAAGTACGCTATTAACTATTAACGTACCTGTCTCTTCCGAAACGAATGAGTACTACTCTCAGAGACACACTACCATCGTTATCGGAAAGTCT
+
:55>;>DDCBBBBBDFCCBBBCDCC?CDD@CCCC??>??AACABBBCCC@C@AAACBBBB3B>AACCCCCBBBB=?A@A@@@2@A?B@BCC;CCC?CABACCDBB@BBCD@CDC?BBBBCBBCBBBCCCCCB@CDCC?BBCCCBBB?C@CBB@BCCCBBCC@BAACCCACD?AAA>?>BBB;B>>9>@??@2AA?BAAACCCDD<>=?CBA:>:>BCBC?DDBDAAA=@=?BD>CBB?BCDBCBBABBCBBBBBBBBBBBBAACC@B>>>B?BB@<5::0:777
@ATNG8:00423:05385
GATGGTAGTCTCAGATAGTTATAGTACTTATTCGTTTCGGAAGAGACAGGTACGTTAATAGTTAATAGCGTACTTCTTTTTCTTGCTTTCGTGGTATTCTTGCTAGTTACACTAGCCATCCTTACTGCGCTTCGATTGTGTGCGTACTGCTGACAATTATTGTTTAACGTGAGTCTTGTAAAACCTTCTTTTTACGTTTACTCTCGTGTTAAAAATCTGAATTCTTCTAGAGTTCCTGATCTTCTGGGTCTCTCTCTCACGCACTACCATCGTTACTCGGAAAGTCT
+
@@>:7<<@@@@@B@@@ACC@AAACB;99@CC;@?@@:>A;@;@@A@@@A<@@@/0)/5;://)/479;;>>:5946<=<=);?;>>:A6BABB@BBE7;;7994<<<7<@??B??>==?>8>8<;;;;<<>7<A>@=AAABBA?=99>=97////3827;7556(5692....8./(..788.727-..777$..333,356.227757+....$....62628:6AA>>5588<8<=AA>@:>=@@9?>>?>>>==>>??@;;;;7,//::@9///=@7==2<7;;
@ATNG8:00424:05404
GATGGTAGCTATACGTATATCTATGTACTCATTCGTTTCGGAAGAGACAGGTACGTTAATAGTTAATAGCGTACTTCTTTTTCTTGCTTTCGTGGTATTCTTGCTAGTTACACTAGCCATCCTTACTGCGCTTCGATTGTGTGCGTACTGCTGCAATATTGTTAACGTGAGTCTTGTAAAACCTTCTTTTTACGTTTACTCTCGTGTTAAAAATCTGAATTCTTCTAGAGTTCCTGATCTTCTGGGTGTATCAGCGAGTATCTACCATCGTTATCGGAAAGTCT
+
855@9AABAACCB99;BBBCCDABABBBAB;;4<CBB<BC?B?BCBBCBCACCCBC@B@BBBC@E?BACCCC@;;8B>>==+558=777/7BBC@BB@?::3:::??A8BBBBBBBC?CCC@B@BB>B?A@@7::??7::?>>==:::>>?887@=>>>;@?1907<<<;====:==>==2;5:577:::*:<:::*88=888=:::18665$25889596@:59>9@7;;;;058888=68:AA8?666>??==>>>>>=66//+/9;<=9@BAA<@@:@>>>
@ATNG8:00428:05395
GATGGTAGCACGACACGACGATGTGTACTCATTCGTTTCGGAAGAGACAGGTACGTTAATAGTTAATAGCGTACTTCTTTTTCTTGCTTTCGTGGTATTCTTGCTAGTTACACTAGCCATCCTTACTGCGCTTCGATTGTGTGCGTACTGCTGCAATATTGTTAACGTGAGTCTTGTAAAACCTTCTTTTTACGTTTAACTCTCGTGTTAAAAATCTTGAATTCTTCTAGAGTTCCTGATCTTCTGGACAGAGTGTGCAGATACTACCATCGTTATCGGAAAGTCT
+
34:@9<BBCDCA<BA@BB6;6;BAA@BBABBB?BBBC>CBACACCBBBBCADC@A@@M@CBBB>A@CECBBBAAA?BBBBB1A?<@99:,7::98=@?9?A79:?AAB?BBCCBBBB?BBB=@?=>>=;=<<=AAAA=AAAA==>>>>>>>A@@@<>>><?@<A=A?@@>@@??<>>@@@5@<?8;6>>=,//6;;)/)///999>@A;=@@@,;//*/6/60;?;A>>=BAA=A<@@AA>>7;;A<?@?@@@B?===BAAABB@@@<@@??A=AB>=<>=6=66/
@ATNG8:00431:05378
GATGGTAGTGTCATATGAGAGTGTGTACTCATTCGTTTCGGAAGAGACAGGTACGTTAATAGTTAATAGCGTACTTCTTTTTCTTGCTTTCGTGGTATTCTTGCTAGTTACACTAGCCATCCTTACTGCGCTTCGATTGTGTGCGTACTGCTGCAATATTGTTAACGTGAGTCTTGTAAAACCTTCTTTTTACGTTTACTCTCGTGTTAAAAATCTGAATTCTTCTAGAGTTCCTGATCTTCTGGTATGACTAGTGTACTACTACCATCGTTATCGGAAAGTCT
+
///869?DDCCCBB=@BABBCIEJDBBBDCBB@BCCC=BB?B?BBBBCCC@CCCCBACACCCD@E@CCBBBBBBD@CCBBB2AA=@;;;0;@@A>AAB?BB>BAAACC@BCCCCCCD?BBB@B?BCCCCCCC?ABCC@CABADCCBBBCCC@@@B@BCC@DD?@>@@BBBCCCE=A;;;;.;=A=A@@@@,@ABBB=BBBBCCDBCA5;;;;*;AA;;6;5<B?BCCCBAA=A=@@@CCC@DDC@CCEGBCCGCCCCCCICCCBCAABAGC@CCCE@CC=BA@@
@ATNG8:00434:05381
GATGGTAGCGAGCGAGTGTGTATACCAGAAGATCAGGAACTCTAGAAGAATTCAGATTTTTAACACGAGAGTAAACGTAAAAAGAAGGTTTTACAAGACTCACGTTAACAATATTGCAGCAGTACGCACACAATCGAAGCGCAGTAAGGATGGCTAGTGTAACTAGCAAGAATACCACGAAAGCAAGAAAAAGAAGTACGCTATTAACTATTAACGTACCTGTCTCTTCCGAAACGAATGAGTACTATGTAGAGCTCTATACTACCATCGTTATCGGAAAGTCT
+
?::C?CCCCDCBAACCCBBBCBBBD=BCC?CCCCBB?C@BBCCCCA=AA?A??ACCCCCC3C@CCCCCCBCCCC>D@99999*:C=B=BBB:BDEGEAAACCCCC?C?BB=BCC@CCBBBBBBBBBBDCCCB@CDCD?CBCCCCBB?BADCC?CCCDCBBD?DCCCCC@??=?BB>AB@@@:@@@=@@@A@2AD@CA@@BBBBC>A>ABCC<?<?ACAA>ABAAABB@B?BDD>CBB@BBACCCCABBBBBBBBBBBB=>=BBBA?=@A@B?B??><??7<::8
@ATNG8:00446:05409
GATGGTAGTAGTACACTAGTCATACCAGAAGATCAGGAACTCTAGAAGAATTCAGATTTTTAACACGAGAGTAAACGTAAAAAGAAGGTTTTACAAGACTCACGTTAACAATATTGCAGCAGTACGCACACAATCGAAGCGCAGTAAGGATGGCTAGTGTAACTAGCAAGAATACCACGAAAGCAAGAAAAAGAAGTACGCTATTAACTATTAACGTACCTGTCTCTTCCGAAACGAATGAGTACATAGATATACGTATAGCTACCATCGTTATCGGAAAGTCT
+
A@AA?BDBBBBCBCCCCCEEDCC@?=@BB?BADB?@=@=AACCCCC@CC@D@CB@:;;;;*;<@@CBBACC;;:79@ACCDC5AB>A=BAA=BHLBCCBBBBDBB>A@DD@CCC?CCAABDDEBBBCDCCCC@DCCB<@@BBCD??<@?BAA?ACCCCBBB>AACCCC?AA>ABB?BBBBC>CCB?CCCCC2CB>B>>>BAB@@;@<@@AA:>:=?AAA?AAA@???=A=ABB=BCD?ABBCCBBBBABCCC>>>A@;;;>>>@B:>>?>><?>>97==6=///
@ATNG8:00448:05395
GATGGTAGGCGTGTGAGAGTCTGCCCAGAAGATCAGGAACTCTAGAAGAATTCAGATTTTTAACACGAGAGTAAACGTAAAAAGAAGGTTTTACAATACTCACGTTAACAATATTGCAGCAGTACGCACACAATCGAAGCGCAGTAAGGATGGCTAGTGTAACTAGCAAGAATACCACGAAAGCAAGAAAAAGAAGTACGCTATTAACTATTAACGTACCTGTCTCTTCCGAAACGAATGAGTACCTCTCAGACGCTCGTCCTAATCGTTATCGGAAAGTCT
+
>;@C:DDC?AABBCCDDDBBBBBCC=BCD@CCCECC@C@BBBDCCC@BC@B?A@?:;;;;*;=ABB@@?BAAAA;@@99999)9=9?<AAA9AAC@BBCCBBABA?A?CC@@::7;>?@?AAAA?A@@@A>>:>@@@9>>>@?A::5:<A>B?BBCCCBBB?BBBBBB?BB?CBB@BBBB@:@@=999998(8><@?A@@BAAB;A<A@@@<>;A>556;??AA=<<6:7;BC;B9979?=@99:=@@ABAAABBBA@@BB?::7;CB?;>@>B;?=7>>88
@ATNG8:00403:05434
GATGGTAGAGTACAGTGTAGTAGACAGAAGATCAGGAACTCTAGAAGAATTCAGATTTTTTAACACGAGAGTAAACGTAAAAAAGAAGGTTTTACAAGACTCACGTTAACAATATTGCAGCAGTACGCACACAATCGAAGCGCAGTAAGGATGGCTAGTGTAACTAGCAAGAATCCACGAAAGCAAGAAAAAAGAAGTACGCTATTAACTATTAACGTACCTGTCTCTTCCGAAACGAATGAGTACGTGTGACGTACGTGAGCTACCATCGTTATCGGAAAGTCTT
+
9:8<+0/477=<900///:<=ACCCBAA=@B@BBB>B?ABAAA@@=@C?A<@??878887$359<>:==;<;7;378999===&=C;@4;;;.9;:49CCCCCC;;5;=;:6;BB@CBBACBBBCBCCDAA@C@CCBB?ABBCAAAB?B=;:;;@@AAAAAA?B999??989399,33333(3771777777$7718333;8@7859;<9::2:4:7>9:59AA888A9?9=<@5=<>9999>99:::9@>?>@877<>>BBBB@@=;?:?B;=<>?089+8=55-
@ATNG8:00408:05462
GATGGTAGTGTCAGTGCGCGTCGTCCAGAAGATCAGGAACTCTAGAAGAATTCAGATTTTTAACACGAGAGAAACGTAAAAAGAAGGTTTTACAAGACTCACGTTAACAATATTGCAGCAGTACGCACACAATCGAAGCGCAGTAAGGATGGCTAGTGTAACTAGCAAGAATACCACGAAAGCAAGAAAAAGAAGTACGCTATTACTATTAACGTACCTGTCTCTTCCGAAACGAATGAGTACTGTATCTATGTGTGCGCTACCATCGTTATCGGAAAGTCT
+
:55B:CCBBBCCCBBBDBBBCBCCCADCC@CCCCCCAC@BBDCCCC@CC@C@CCC@???>.??BBBCCCBBBD>CB@A@@@0@A>A?CCC;CCC@CBBACCC@@?@@EE@CBC@CCCABBCCCCCCCBBBB?CBBB?BBBBBB@@>A@CBB?CBBCBCBC?CCCCCD?AA?BCC>AA999+9@@<@BBBB3BB?ACCDD@@>>;>??AB:>:=ABAA?AAAAABB?B@BBB>BAA>ACCCDCB@@@BBBB@AACC999B@?=>:>>ECB<@@>><>A9@;;:
@ATNG8:00410:05429
GATGTAGAGAGATGTAGCGCACCAGAAGATCAGGAACTCTAGAAGAATTCAGATTTTTAACACGAGAGTAAACGTAAAAAGAAGGTTTTACAAGACTCACGTTAACAATATTGCAGCAGTACGCACACAATCGAAGCGCAGTAAGGATGGCTAGTGTAACTAGCAAGAATACCACGAAAGCAAGAAAAAGAAGTACGCTATTAACTATTAACGTACCTGTCTCTTCCGAAACGAATGAGTACAGAGAGTACGATATGTCTACCATCGTTATCGGAAAGTCT
+
>A@D>AABCCCCBCCCCCCCCC@BBB@BBBC@@?@ACCDBBBC?AC?C?BBBBBBBB3B?BBBBBB?????8?BABBBB5CE?C?BBB<BCI@CFCCCDBBA?C?BB?CDD?BBBBCCCCDCCCBCCBB@BC@@>ABCCDCBA?B@DCC?CCCCBBBC?AA@BBB@BB?BBB?BBBBC=AAA?AAAAA2AB?>@@BCAD?@;?=@@?@<?<?ACAA?ACCCBAA?C@CCC=BBB?BBBBBBBBBBA@BBCCCAAACC@A<@@;>>@AB;>====A?9>:::
@ATNG8:00426:05453
GATGGTAGTGTGTCTCTGAGAGTAGTACTCATTCGTTTCGGAAGAGACAGGTACGTTAATAGTTAATGCGTACTTCTTTTTCTTGCTTTCGTGGTATTCTTGCTAGTTACACTAGCCATCCTTACTGCGCTTCGATTGTGTGCGTACTGCTGCAATATTGTTAACGTGAGTCTTGTAAAACCTTCTTTTTACGTTTACTCTCGTGTTAAAGATCTGAATTCTTCTAGAGTTCCTGATCTTCTGGGTGTATCAGCGAGTATCTACCATCGTTATCGGAAAGTCT
+
744:388<>?::565<=BBAAA@BBBCBBB;;8;CCD>CC?C?CBBBCBB@CCDBC@C@CCBB@B9;;BBA>=@;;;;;;*;B=B:;;0;B;;2:5929D=@@<=5949@@A@@@A=@@@;@<ACCBBBBC?BA;;6;A@ACDCCFDCBBBBCD@B;;8<A>A@CCCBBCCDCACCCCC9B?B>BBBBB,ABAAA;AAAACBAA@B@DD?CB@@@AA=@?AA=A@AA;;;?A>AAAC@@<??@@:@@@ABB@@@@;:;BBDCBA>B@;;;ACCCC>@@;@AAB
@ATNG8:00427:05420
GATGGTAGCACACGAGATCTCATCGTACTCATTCGTTTCGGAAGAGACAGGTACGTTAATAGTTAATAGCGTACTTCTTTTTCTTAGCTTTCTGTGGTATTCTTGCTAGTTACACTAGCCATCCTTACTGCGCTTCGATTGTGTGCGTACTGCTGCAATATTGTTAACGTGAGTCTTGTAAAAACCTTCTTTTACGTTTACTCTCGTGTTAAAAATCTGAATTCTTCTAGATTCCTGATCTTCTGGATATGAGTGACTCGTGCTACCATCGTTATCGGAAAGTCT
+
944405<ABBBA@>BCCBBBBB@@AA:99;:;4;CCC<AA?B?;<:CDBB>BBBAB?C7;9BB9@:<9?AAB????>>>>=,:;-//;;;5//48<6;=B;@@;::9?7927775529<4<@?;?==<:76///5999;5>@@AA???>>>===A;;7;>A=BB<A:=>G???BBA5;88888(8:>8=:==2::::;+//76996;9<58<<<)5//.3.32996:AA:999>05585==77972888>@AABB@?@@@@?????<?==9949<<<3990:>=<
@ATNG8:00428:05429
GATGGTAGATACTCGCTGATACACCCAGAAGATCAGGAACTCTAGAAGAATTCAGATTTTTAACACGAGAGTAAACGTAAAAAGAAGGTTTTACAAGACTCACGTTAACAATATTGCAGCAGTACGCACACAATCGAAGCGCAGTAAGGATGGCTAGTGTAACTAGCAAGAATACCACGAAAGCAAGAAAAAAGAAGTACGCTATTAAACTATTAACGTACCTGTCTCTTCCGAAACGAATGAGTACATAGATATACGTATAGCTACCATCGTTATCGGAAAGTCT
+
ABBB?CCCDCB=C@@@BBBBBBB@A;@BC@CCBBBB@B@CDCCBBB@BB?B?BBCCCCCC3C?CDAAABBAAAB=99;A@@@+;?>;<@@@9CCD@BCGGCCBBA=A?;;7<BC=AACDECCCCCCBBBBBE@C@@@@DDCCCCAA>B@CCC@AAABBCBB?BBBBCC?CB?DBB>ABCFD>>;;8899::9%9@<998?;;=8/)//(/787)/*.;>>>;@????;?<B8>>?9>AA?BCFF???BCBBBBBAA>?>888==?BB=>>>>A?A==?;>@7>888
@ATNG8:00442:05450
GATGGTGATATATGCACGCTCTACCAGAAGATCAGGAACTCTAAGAAGAATTCAGATTTTTAACACGGAGAGTAAACGTAAAAAAGAAAGGTTTTACAAGACTCTCGTTAACAATATTGCAGCAGTACGCACACAATCGAAGCGCAGTAAAGGATGGCTAGTGTAACTAGCAAGAATACCACGAAAGCAAGAAAAAAGAAGTACGCTATTAACTATTAACGTACCTGTCTCTTCCGAAACGAATGAGTACTCTCTCAGAGACACACTACCATCTTATCGGAA
+
85:;7:<<<<<<=CBBC>;;>;44.455.5;<<<>:=89<;00)/95::+0)77333777'353733-33888881////;:::$///)43999+99;.555;555;;698@@;?@C=AAAB;;;@@@996<<:;69444.444<;;444(57944059<=<5659>=:::<8<<8573498333(333,//////%0>6///9677//)/(...627333;>><AA655:92;5;8;5=>>:>==C<===8::;;;4448558...37(----223..(22
@ATNG8:00446:05467
GATGGTAGGTGCACATGAGTGTATCCAGAAGATCAGGAACTCTAGAAGAATTTCAGATTTTTAACACGAGAGTAAACGTAAAAAAGAAGGTTTTACAAGACTCACGTTAACGATATTGCAGCAGTACGCACACAATCTAAGCGCAGTAAGGATGGCTAGTGTAACTAGCAAGAATACCACGAAAGCAAGAAAAAAGAAGTACGCTATTAACTATTAACGTACCTGTCTCTTCCGAAACGAATGAGTACCTCTCAGACGCTCGTCCTACCATCGTTATCGGAAAGTCT
+
5:;C?C@@<@@@@555<<<@<<?=@<@>>:=A@@>@5;5:?9:9>@;@>;>A:@AAA@BBB1A<@<>>=00/9>>3=///////#5<7<.555&5<>9?C;@A@@;;60:=>00-8055-//?:=@BAAACCBB?BBBB?AACAC>885<<@@A?BCBBBB>><@@@CAA<@@;@AB<AA:::.:::4998888%/;7<///;;@>?:>:;>@@;?<?AGCCABCCB@;;6;=ACD?DDD?A@CBBAB>AFFABBBBBAAAABB<??@=A=779<?:<>5::3?>88
@ATNG8:00401:05511
GATGGTAGTGTGTCTCTGAGAGTAGTACTCATTCGTTTCGGAAGAGACAGGTACGTTAATAGTTAATAGCGTACTTCTTTTTCTTGCTTTCGTGGTATTCTTGCTAGTTACACTAGCCATCCTTACTGCGCTTCGATTGTGTGCGTACTGCTGCAATATTGTTAACGTGAGTCTTGTAAAACCTTCTTTTTACGTTTACTCTCGTGTTAAAAATCTGAATTCTTCTAGAGTTCCTGATCTCTGGAGATATCATCAGCGAGCTACCATCGTTATCGGAAAGTCT
+
=::B;>>CB<96@CCDCCDEDDAAACCCBEBB?BABB=AA>A@DBDDCBC@BDEBC@D@CFGF@F@BCCFCCEDC@BBBBB0=>9999:,;A@@>@AA9>>-00>>AEGCCCCBBCD@BBC@C@CCCCCCCC?AABC@CCCAAA000@AAAABBB@CCD@DE?B>BCCC;;;BC=A;;;;.;=A=@A@A@,@B;;;0:AA@CBAAA@;>AAA0@@;AB@D=BB?BAABBBB?B>BAABBBBBB?CHCCBBBBBBBDCCCCCCCC@BCC@@=@@BC@CC?CD@@
@ATNG8:00412:05486
GATGTAGCGCACACATAGATACAGTACTCATTCGTTTCGGAAGAGACAGGTACGTTAGTAGTTAATAGCGTACTTCTTTTTCTTGCTTTCGTGGTATTCTTGCTAGTTACACTAGCCATCCTTACTGCGCTTCGATTGTGTGCGTACTGCTGCAATATTGTTAACGTGAGTCTTAAAACCTTCTTTTTACGTTTACTCTCGTGTTAAAAATCTGAATTCTTCTAGAGTTCCTGATCTTCTGGGTCTCTCTCTCACGCACTACCATCGTTATCGGAAAGTCT
+
BAAADCBBBBBBCDCCCAAACCCCGECCCBB?BBBB=BC@C@CCBBBCC@CJGCC@BACCCC@C@CCCDD@AAC?BBBAA,;;5:@AC>CDAB@BDC?BB9;:@BBB@CCCBBBBC@CCE?C>B@@@ABB@>ACCC@BBBBCCCCCCCCCCCBB@BBBACC@C?BBBBCCBBB?CFD;C=@9;;:;:*:;CCD?BCCEGCAAA@9>?>?,?==>?4:6;B?BBCCCCD@B@BCCCCC@BBCD>AAABBBBCBBCCBBBBAAA?AABCC?CBDC@CC>CCB9
@ATNG8:00413:05519
GATGGTAGTGTGTCTCTGAGAGTAGTACTCATTCGTTTCGGAAGAGACAGGTACGTTAATAGTTAATAGCGTAACTTCTTTTTCTTTGCTTTCGTGGTATTCTTGCTAGTTACACTAGCCATCCTTACTGCGCTTCGATTGTGTGCGTACTGCTGCAATATTGTTAACGTGAGTCTTGTAAAACCTTCTTTTTACGTTTACTCTCGTGTTAAAAATCTGAATTCTTCTAGAGTTCCTGATCTTCTGGGATGTGTGCGCAGTGCCTACCATCGTTATCGGAAAGTCT
+
?CCE@CCCCBCBBCBDABADCCCCCA@ABBBCGBAAC>CC?B?BBBBCAA>ABBAA=A@CBFC8;7;A?=@00)/:4::<;;(///)5;;<4>CBA>ACC@CC@BBBCBC>BBCBBBBC@CCC?A=B:::?@@@=@CCC@CBBBCDCCDCCBBBEDD@BBB?CD@C@CCBAAADDD@BCCHH<C?B=<;;;;*;ACBD>BBCCCCCDCC>BBBB2AAABB8;8;B?BBC@@@B>A>ACCCCC?BACB=B:;;ACBCDCCBBBB@BBB@BCDDHACCCC@BB=B@@@
@ATNG8:00414:05483
GATGGTAGTATCTGTCTACGAGAGCCAGAAGATCAGGAACTCTAGAAGAATTCAGATTTTTAACACGAGAGTAAACGTAAAAAGAAGGTTTTACAAGACTCACGTTAACAATATTGCAGCAGTACGCACACAATCGAAGCGCAGTAAGGATGGCTAGTGTAACTAGCAAGAATACCACGAAAGCAAGAAAAAGAAGTACGCTATTAACTATTAACGTACCTGTCTCTTCCGAAACGAATGAGTACTACTCTCAGAGACACACTACCATCGTTATCGGAAAGTCT
+
:55>9<CCBBBBBBCDDCCCCCCCC@BCD?CCAAAC?C@CCCBBBB>BC@C?BA@@ACAC/A?AA@AABBCBB@:?>;;;;;*;B=C@CED;DCC@C@BBDDDDD?D?DC?CCC?CAAACDCCCBBBCBCCC?CCCC?BBBBCCAA<A?BBB@BCDCAACA?ABBCCD@BB>@@A:??@AA<BBC?BDCCC/CC?C:99DD??=<A;@@??;><>@BCC?CB@@>::5:=@AD=B::99BCDCCCCAAABBBBB@??BC@>>???<?ABBB=A@8818=4=888
@ATNG8:00414:05488
GATGGTAGTATCTGTCTACGAGAGCCAGAAGATCAGGAACTCTAGAAGAATTCAGATTTTTAACACGAGAGTAAACGTAAAAAGAATGTTTTACAAGACTCACGTTAACAATATTGCAGCAGTACGCACACATCGAAGCGCAGTAAGGATGGCTAGTGTAACTAGCAAGAATACCACGAAAGCAAGAAAAAAGAAGTACGCTATTAACTATTAACGTACCTGTCTCTTCCGAAACGAATGAGTACGTGTGACGTACGTGAGCTACCATCGTTATCGGAAAGTCT
+
BBBC?BABAABBBA@A@BBBBBCBB>BAA?@CDBCB=@=@@D;;:C?B@?B=:::@=AAB3B=ABC???A@???8:9;AAAA0?@=@A=F@;CCE?BCCCCCCDD>B>BC?CBB?BBBACCCCCCCCCCBBBBDCB@BCCCCCBB?B@DDD@BBBBBCCB?BBBBAB???<??>>A@@AB<?>@;::9999%9?;AAABDAB?;5;59;=?2;7;?BBD@DE@@?AB>B?BAA=DBB>BBBBBBBBBECBCBCCBBBBBBAAABB?B?@@A>ADAA=A@9@@A?
@ATNG8:00415:05483
GATGGTAGAGTACAGTGTAGTAGACCAGAAGATCAGGAACTCTAGAAGAATTCAGATTTTTAACACGAGAGTAAACGTAAAAAGAAGGTTTTACAAGACTCACGTTAACAATATTGCAGCAGTACGCACACAATCGAAGCGCAGTAAGGATGGCTAGTGTAACTAGCAAGAATACCACGAAAGCAAGAAAAAAGAAGTACGCTATTAACTATTAACGTACCTGTCTCTTCCGAAACGAATGAGTACGAGAGAGCACACGTGTCTACCATCGTTATCGGAAAGTCT
+
?:?C?BBBBBCDDBBBCCCCDCFED?DED@CCCCCC@C?A@BEECC?CC@C@CBBBBBCB3B@DACCDBA@>>>7>@ACEDD3BB?B?DDD;DHI@:<;CBBCBB@C?BD@CCC>BBBBCCCCCCCCCBBBC@CBBB?CCCBBBBC?C@CBB@BCCCAACC?CCCBBB?AA>A@A:??@@@;>??;9::999%:?<?:89CAAAC6856;@@.818?BAA?ACBCACA>A>ABB>BBB?CCB???BBBBABCCCCBBBBBBB??BB=BABAC@BBA@=<>5=:::
@ATNG8:00417:05479
GATGGTAGCGCGACGAGCGTAGACCCAGATGATCAGGAACTCTAGAAGAATTCAGATTTTTTAACACGAGAGTAAACGTAAAAAAGAAGGTTTTACAAGACTCACGTTAACAATATTGCAGCAGTACGCACACAATCGAAGCGCAGTAAGGATGGCTAGTGTAACTAGCAAGAATACCACGAAAGCAAGAAAAAAGAAGTACGCTATTAACTATTAACGTACCTGTCTCTTCCGAAACGAATGAGTACGTGTGCGACGTGTCTCCTACCATCGTTATCGGAAAGTCT
+
BBBB?CCAACAC@DEDCCCCCCCCC>BCCCDCCCBB@BACBBBBBB@CD@C@A?@999989%96A?BBCCDC=??5<@:;;;;;%;<><<;;;1<C@<@C>CGEC@@>AAED@BBB?BBBDBBBCCCCCCDB?@;@A;;7;BBBCFBB?B?BBB?BCBCCCAA>ACCCCC>9949989@???@8;;;8899999%9<98=8>BB>>?37158<=0;5;=ACD?BCBCA??;;9;;;5:00,0===AB@A@A?>?AA@?>@@???<AAD=A>>>C999BB?AA=B???
@ATNG8:00434:05478
GATGGTAGTAGTACACTAGTCATACCAGAAGATCAGGAACTCTAGAAGAATTCAGATTTTTAACACGAGAGTAAACGTAAAAAGAAGGTTTTACAAGACTCACGTTAACAATATTGCAGCAGTACGCACACAATCGAAGCGCAGTAAGGATGGCTAGTGTAACTAGCAAGAATACCACGAAAGCAAGAAAAAAGAAGTACGCTATTAACTATTAACGTACCTGTCTCTTCCGAAACGAATGAGTACTGTATCTATGTGTGCGCTACCATCGTTATCGGAAAGTCT
+
?::B?BCCCCBBBCCCBCCCBAABB@DCC@CCBB@@?A@BCGCCCC@CC?C@BBA;;;;;.;?DDCBBBAA;;;09>??A@@1@C@C@CCD<CCFACCCCCCCBB?B?AA>BAA>BCCCCCDCBBBCBBCCB@BBBC?CBBACC??<A@CCC?AAACCADC?CCCCCC@>>9?A@399???8;=>;99::9:%:><??=?CAAAA7;77:>D.859@BBD??@?@@@@6:6:AA;B??<>CCBBBBBBBBBBBCCBBBBCB>==BB7;;>>K===<;7;A9?;;;
@ATNG8:00438:05500
GATGGTAGCGCGACGAGCGTAGACCCTGAAGATCAGGAACTCTAGAAGAATTCAGATTTTTAACACGAGAGTAAACGTAAAAAGAAGGTTTTACAAGACTCACGTTAACAATATTGCAGCAGTACGCACACAATCGAAGCGCAGTAAGGATGGCTAGTGTAACTAGCAAGAATACCACGAAAGCAAGAAAAAAGAAGTACGCTATTAACTATTAACGTACCTGTCTCTTCCGAAACGAATGAGTACGATGAGAGAGCTCTCTCTACCATCGTTATCGGAAAGTCT
+
@;>A?B>?>?@@@AB@BAAAIHICC?FBA>@@@AAB?B@BCCCDBA>@@?B@BCB?????1??BBA?CCABBBD=CCBBCCB5BC@C@DCC:CBC?AABBBBBBB?B@AA@ACC@BBBABBGHCBBBBCCCB@CFCC@BBBBBBBC@E@C:::;BAAAABB?AAAAAA?BC@BB@>BB@?>6;77/789999%9>;>979A>;;;9<:;;;B;A<AACCC@BBBBBAA>B@CCB>BBB@BCBBCBCCBBBBBBBA==;:;;@@@@D<;;:>@:<>7817A;;:;;
@ATNG8:00439:05476
GATGGTAGTGATACAGATACACCAGAAGATCAGGAACTCTAGAAGAATTCAGATTTTTAACACGAGAGTAAACGTAAAAAGAAGGTTTTACAAGACTCACGTTAACAATATTGCAGCAGTACGCACACAATCGAAGCGCAGTAAGGATGGCTAGTGTAACTAGCAAGAATACCACGAAAGCAAGAAAAAAGAAGTACGCTATTAACTATTAACGTACCTGTCTCTTCCGAAACGAATGAGTACGAGAGTCATAGCAGAGCTACCATCGTTATCGGAAAGTCT
+
?@@C@CCCCCCCCAAACCCCCCACBC@CBCB@@=A?ABGCEFD@BB?B@CCCAAAAA2@?CBBBBCCC:9979CCDDCC5CI?C?CDD;EED@CAABCCCCB?B@CE@BBA?BCCCCBBCCCCCCCCDB?BBBB?B???BBBB?B@CBB?BCCDBAAB=ABCCA@?BC??>?<??ABB=>>>;::9999%9>;>988ACCBB;>;><AD7>:=ACCC?BBBA@A@<>;?AA;BAA>BCCCCDDBBABBBBCBBCCBB??@CBB?BAAAD?CC9979C>C999
@ATNG8:00440:05507
GATGGTAGTACATGATAGACGACACCAGAAGATCAGGAACTCTAGAAGAATTCAGATTTTTAACACGAGAGTAAACGTAAAAAGAAGGTTTTACAAGACTCACGTTAACAATATTGCAGCAGTACGCACACAATCGAAGCGCAGTAAGGATGGCTAGTGTAACTAGCAAGAATACCACGAAAGCAAGAAAAAGAAGTACGCTATTAACTATTAACGTACCTGTCTCTTCCGAAACGAATGAGTACGTTGTGCGACGTGTCTCCTACCATCGTTATCGGAAAGTCT
+
??FD?BBC?>A@;95===BB;;;BC@CCC?DDCCAA5;56<>?@?E@;:;;@CAA@@BA@,A?BBCCCBB@9::69A@@@AA1@B?B?BDD;CCG@CCBAAAAAA@C@CD@CBD?BBBAABBBCCCCCCCCC@CCCC@CBBBBC@@?A@CLF?CBCCCCCC?CBBBCB?CC???>>A?>>;6>==9==>=?.?B?C???BBBBC>A>??BC?B@B@C@A>@BBC@@@>B?ACC>C;;9;??=?==00+0=:88;@00/<///188<6;99/0*/966)/0*7<;>
@ATNG8:00414:05553
GATGGTAGAGAGACTGTAGCGCACCCAGAAGATCAGGAACTCTAGAAGAATTCAGATTTTTAACACGAGAGTAAACGTAAAAAGAAGGTTTTACAAGACTCACGTTAACAATATTGCAGCAGTACGCACACAATCGAAGCGCAGTAAGGATGGCTATTGTAACTAGCAAGAATACCACGAAAGCAAGAAAAAGAAGTACGCTATTAACTATTAACGTACCTGTCTCTTCCGAAACGAATGAGTACGATGAGATCTCGTGTGCTACCATCGTTATCGGAAAGTCT
+
;;?C9<<>=ABBCBABBBBBDCGDD?ACA?@=9955.47<;<<5557@B:@;>=<999:9$36>;;B548<;;>673:9999$9;<=??DD9CAA>AB0009:995:8:95:<?;?@@?BBBAAABBA@@BB@@@@B?ABBCCCBA>@<@00,0>@=?ABB>ABB998@BB>AA=7::::>;8=@>?@AAA2AB?CBBBC@@@@<?:=<99498=<AB?9<<00/996;=@BB78<B:===CCA?@@@@@BB??==<><<;;;>A;@>===;AA>><>@9>?>>
@ATNG8:00417:05553
GATGGTAGTATAGAGCTCTACATACGTACTCATTCGTTTCGGAAGAAGACAGGTACGTTAATTAGTTAATAGCGTACTTACTTTTTCTTAGCTTTTCGTGGTATTCTTGCTAGTTACACTAGCCATCCTTACTGCGCTTCGATTGTGTGCGTACTGCTGCAATATTGTTAACGTGAGTCTTGTAAAACCTTCTTTTTACGTTTAACTCTCGTGTTAAAAATCTGAATTCTTCTAGAGTTCCTGATCTTCTGGTGAGATATGCATGATGCTACCATCGTTATCGGAAAGTCT
+
::88<?B;449444;;55555/9///7777<<<8<<<<4:<272/0)/////1788882828-733-3-3:83333/806/////$//3898886+6---(-893;C5::>A8814=:>:7==::=;295;>>;;99:6;;<=7;<C??@A=>>>>>>>>>:=8818=1816@A?@@@@@88:CBB5A;>8==>>>/>>>>>7=8<===;;:;;0////'////:484==4999;=;<9@:>>>>CF<??@=?????>>>BBB@@@@;;;?>=A===A=AA@@7;;3;>>;
@ATNG8:00422:05521
GATGGTAGCGCATATCAGCGCAGCCCAGAAGATCAGGAACTCTAGAAGAATTCAGATTTTTAACACGAGAGTTAAACGTAAAAAGAAGGTTTTACAAGACTCACGTTAACAATATTGCAGCAGTACGCACACAATCGAAGCGCAGTAAGGATGGCTAGTGTAACTAGCAAGAATACCACGAAAGCAAGAAAAAAGAAGTACGCTATTAACTATTAACGTACCTGTCTCTTCCGAAACGAATGAGTACTATGTAGAGCTCTATACTAATCGTTATCGGAAAGTCT
+
<B<D=?;?><;555;;<<:==9455)59:4999977)/)/9;//45057385/////999$5.599///9//)/;1::;;;;;+:;59)///&///)/////;<550595506@@5:?>???555=<<<==A<8<@@B9;:>CB@BB=@=?:9299:9>;=B;A??><A>@D;=>=9984>?9;;;499=9<<%<88373;9:<<8?><88AA6@<@<AA@@BBBBAAA?B?CCE?DAA?ABABAABBB???AABAAACBBBB?@@@C;;A>@??>9=<6<<<=
@ATNG8:00425:05540
GATGGTAGTAGTACACTAGTCATACCAGAAGATCAGGAACTCTAGAAGAATTCAGATTTTTAACACGAGAGTAAACGTAAAAAGAAGGTTTTACAAGACTCACGTTAACAATATTGCAGCAGTACGCACACAATCGAAGCGCAGTAAGGGTGGCTAGTGTAACTACAAGAATACCACGAAAGCAAGAAAAAGAAGTACGCTATTAACTATTAACGTACCTGTCTCTTCCGAAACGAATGAGTACTATAGACTATCTGAGACTACCATCGTTATCGGAAAGTCT
+
@?AC@BBAAABBCCCCCCCBBB@@@?C@@=@@@@AB?C?CDAAADC@CC@DADCBBBCBB2B?@@@CBBBB;;;0:;;4444$5;6;6===0<==6;;6:9;;/0,/6997<9?;?ABBCDCCCB:;9B@@>=@AAC?AAACDDCC@BC>BC@BBCCCCCB?ABBBB@CBABAA?CCCBC?AA@>AC@?@/=?;?:;:?::9C?C@B==A?B>AABCC@CCBB????B?ABC=@;;7;AABBBBCCBBCBBCCCDBCCBABBBC>AABCB>BB??=?B;ABAA
@ATNG8:00427:05550
GATGGTAGGCGAGAGTGAGACGCAGTACTCATTCGTTTCGGAAGAGACAGGTACGTTAATAGTTAATAGCGTACTTCTTTTTCTTGCTTTCGTGGTATTCTTGCTAGTTACACTAGCCATCCTTACTGCGCTTCGATTGTGTGCGTACTGCTGCAATATTGTTAACGTGAGTCTTGTAAAACCTTCTTTTTACGTTTACTCTCGTGTTAAAAATCTGAATTCTTCTAGAGTTCCTGATCTTCTGGTATACACACTCGCTCGCTACCATCGTTATCGGAAAGTCT
+
744:5:>A?DBBBBBCDDECCBBBBGCCCC<<7<BBB=BB?B@CBBBCBA?BCCBB@D@CCDC?B?BCCBBBA=?689333$7948@A@8ABAA>AAA=AB=@ACBAA?C???BBBB<??@<B=BAA>>==>=B@@@<???>===>@A???@>>><@@@<AB=B;??@@BB???:>=>>?6>=C<;;;::+:>::9,//;///=<6;5;===+===>@<A=AA;AABB>>><A=BB=>>A;>>?<@A@@@@>>>BAAAABBA@@@=???A@<>>=B<BD:A>>=
@ATNG8:00428:05542
GATGGTAGCGCGACGAGCGTAGACCCAGAAGATCAGGAACTCTAGAAGAATTCAGATTTTTAACACGAGAGTAAACGTAAAAAGAAGGTTTTACAAGACTCACGTTAACAATATTGCAGCAGTACGCACACAATCGAAGCGCAGTAAGGATGGCTAGTGTAACTAGCAAGAATACCACGAAAGCAAGAAAAAGAAGTACGCTATTAACTATTAACGTACCTGTCTCTTCCGAAACGAATGAGTACGATGAGAGAGCTCTCTCTACCATCGTTATCGGAAAGTCT
+
@::A?<ABBCBCCDDCCCCCBBCAF>AAABD@@@BA<@=@BBBAAB@BC@C@DAAABBAA.?;?ABABCB99:C=AA@@>>@,@@?A=BBB9ACC?CCBA@BB;;6;>@@<@DC?BBBBCFCCCBCCC@@AB?BCCE?@@BBCBBC?C?BBC?CCCCAAAC?CCCABA?CC?BACAEB@A@9@??<?CEDD/DC?B???CABAB;@<@???7;7;CCCC@BC@@?BA>A>ACC>ABA?BA@AABBBBBBBBBC@@@>==>BBB@@<?????;AAAA=BD;A?==
@ATNG8:00430:05526
GATGGTAGCGCATATCAGCGCAGCCCAGAAGATCAGGAACTCTAGAAGAATTCAGATTTTTAACACGAGAGTAAACGTAAAAAGAAGGTTTTACAAGACTCACGTTAACAATATTGCAGCAGTACGCACACAATCGAAGCGCAGTAAGGATGGCTAGTGTAACTAGCAAGAATACCACGAAAGCAAGAAAAAGAAGTACGCTATTAACTATTAACGTACCTGTCTCTTCCGAAACGAATGAGTACGTGTGCGACGTGTCTCCTACCATCGTTATCGGAAAGTCT
+
9<:=?C;59AABBBBBBCCCCCCCB=A@@<ABBCBA?B?BCBBBBB?AA=@:?@995599':2::=@>9>9599)9594444$9==C@CDC9CCDACB<;<CFCD@C?BC@CBA?@@@CCCCCBABB;;;BB@CGCC@GCBBCBBB@E@C<;7;B@?ACCD@CDBBBD@BC@????BBBCD>?997:CCCC3BB?9::AA@ABB?C?CCAA>A?DADBB@CBBB@A@@E?A@@9@AA5;9@@@>@>=0000:>:67===BB?BBB>BB87:?AAAA<@?9@A::
@ATNG8:00430:05534
GATGGTAGTGTCAGTGCGCGTCGTCCAGAAGATCAGGAACTCTAGAAGAATTCAGATTTTTAACACGAGAGTAAACGTAAAAAGAAGGTTTTACAAGACTCACGTTAACAATATTGCAGCAGTACGCACACAATCGAAGCGCAGTAAGGATGGCTAGTGTAACTAGCAAGAATACCACGAAAGCAAGAAAAAAGAAGTACGCTATTAACTATTAACGTACCTGTCTCTTCCGAAACGAATGAGTACTATAGACTATCTGAGACTACCATCGTTATCGGAAATTCT
+
=::C@CCCBBBCBBBCBCCCBBCBB@@@B@DDBABB@B@BBCCCCC@CC?B?BCA@????1??BBCCBCBC??>6<>;;;;;*;C=A<BAA7BCJEFCCCDCDBB?B@BB@BCC?BBBBCBBCDCCCCBBBC@CCAA>ABBBBCBB>C?BBB@BBCCCDCC?BBBBBB?BB?>>@>AABBD>A@@;998888%8@:AAAAHBC>=9><AAAB;?<?@AAB?AAABBBB=@=???9?BC@CCBBBCAAAAAACCC@@BBB@??BBA@>AA@AB@BBCD?BB>B<>>
@ATNG8:00430:05537
GATGGTAGCACGACACGACGATGTGTACTCATTCGTTTCGGAAGAGACAGGTACGTTAATAGTTAATAGCGTACTTCTTTTTCTTGCTTTCGTGGTATTCTTGCTAGTTACACTAGCCATCCTTACTGCGCTTCGATTGTGTGCGTACTGCTGCAATATTGTTAACGTGAGTCTTGTAAAACCTTCTTTTTACGTTTACTCTCGTGTTAAAAATCTGAATTCTTCTAGAGTTCCTGATCTTCTGGCTCTCGTAGACAGATACTACCATCGTTATCGGAAAGTCT
+
348<8<<AA>>>>>;;;;;<=BCICBAA@CBB=BBAA>BB?CAICBBBBB@CCFDC@B@BBBB?B?BCCCDBBBB?B@A?A1::<B::9.:@@@@FCB?A@7::?BBA?BCBBBBBB?ACC?C?C>>>:::<:=??A=?>>DD===@@@>>>?>>::;;:>?=B=@@@===@CD;>>ADD5@;>988888(8===A587==:::<67/69:9(6997>9=:?D;??BB>=><>9>?@@AA<@@D;>>><<<@@@@DDBAAAAA<<9::;;A=>>>A=BB;B???
@ATNG8:00435:05555
GATGGTAGCGCGACGAGCGTAGACCCAGAAGATCAGGAACTCTAGAGGAATTCAGATTTTTAACACGAGAGTAAACGTAAAAAGAAGGTTTTACAAGACTCACGTTAACAATATTGCAGCAGTACGCACACAATCGAAGCGCAGTAAGGATGGCTAGTGTAACTAGCAAGAATACCACGAAAGCAAGAAAAAAGAAGTACGCTATTAACTATTAACGTACCTGTCTCTTCCGAAACGAATGAGTACGATGAGAGAGCTCTCTCTACCATCGTTATCGGAAAGTCT
+
?@BD@CCBAA>0//7///;;<<9;;)9AA=BBBCCC@C@CCCBBBBB?B?B=???87777$72878><A@;87:,9>;;999$5>494;99+9;;5<?6;9AA?@<@?::4:AA8;;CBBBBDBC@@@BAA@<@AAA=@A@?@CDF?B>A;;5;;?>@BAA>AAABBB>BB>AA@=A;;;?88771777799%99<7?8@:78;8=A<?:AA:A=BBC;;::DDBBBBAD>AAC>BBC999BBB>=>DBBBBBB>=><===>?AAB===:8807<=?<>D:@@@A
@ATNG8:00405:05610
GATGGTAGTGTCAGTGCGCGTCGTCCAGAAGATCAGGAACTCTAGAAGAATTCAGATTTTTAACACGAGAGTAAACGTAAAAAGAAGGTTTTACAAGACTCACGTTAACAATATTGCAGCAGTACGCACACAATCGAAGCGCAGTAAGGATGGCTAGTGTAATTAGCAAGAATACCACGAAAGCAAGAAAAAGAAGTACGCTATTAACTATTAACGTACCTGTCTCTTCCGAAACGAATGAGTACACATCGTCGTGTCGTGCTACCATCGTTATCGGAAAGTCT
+
?::C@CCCCCBBBBBDCCCCAAAGFAGCCAABACBB?B@BCBCCCC@CC@C?CCC@@@@@1?>CBBBBBA@??>6<>:;;;;*;B>B>BBB<BCCAGGCCCDDCB=A?;;:;AA@CBBACDCCCCCBCBCCC@BCCC?CBBBDB999;@C;:;:CCCCBBC?B?BCCC?BBABBBACCAAA999949CDDK3AB?CBBBBBBDF@D?BBDC?A>ABBBE@BBBB>>>?C?CCC>CA@>@BAA@@ACBBCCCDFFCC@@@:::BBC@CCCCC@CCBB?BG>BBCB
@ATNG8:00407:05583
GATGGTAGTTCGTGAGAGAGAGACCCAGAAGATCAGGAACTCTAGAAGAATTCAGATTTTTAACACGAGAGTAAACGTAAAAAGAAGGTTTTACAAGACTCACGCTAACAATATTGCAGCAGTACGCACACAATCGAAGCGCAGTAAGGATGGCTAGTGTAACTAGCAAGAATACCACGAAAGCAAGAAAAAGAAGTACGCTATTAACTATTAACGTACCTGTCTCTTCCGAAACGAATGAGTACACACTCTCATATGACACTACCATCGTTATCGGAAAGTCT
+
AACC<?;AC9BB9:9ABBBBCD;;<09??9BDDBBC@B?BDCCCBI@CC?B>AA?;;;;<);:?@?B@CCB??@898:9494$9?<A=BBB;BBBABAAABBBCBCB?A@>ACC@BAAACCBBBB@?@CCBG@CBBB?BBBBBCCA?C?BAA>ABA@@A??;?@@BBB>AA?BB9387555-5552;ADED/==:>@????;:;=C=>>>@<>;>ACBB?;;:@@@B?B@BDD>B@B?BBBBCC???????A?;:@@AAAB<;<=7;:::<8547=8BD>@@00
@ATNG8:00414:05592
GATGGTAGTAGTACACTAGTCATACCAGAAGATCAGGAACTCTAGAAGAATTCAGATTTTTAACACGAGAGTAAACGTAAAAAGAAGGTTTTACAAGACTCACGTTAACAATATTGCAGCAGTACGCACACAATCGAAGCGCAGTAAGGATGGCTAGTGTAACTAGCAAGAATACCACGAAAGCAAGAAAAAGAAGTACGCTATTAACTATTAACGTACCTGTCTCTTCCGAAACGAATGAGTACACACTCTCATATGACACTACCATCGTTATCGGAAAGTCT
+
@AAA?BA@A@ABBAA<BCBCBECBB@CCC@BBBBBB@B?BCCAAADACC@C?A?;;;@@@,@=@@BBAACA@AA;@??A@@@0@@<=4:::4:BA?BCBBBBBBB>BABB@BCC?BACCCFDCABBBBBCCC?CCCC?BBDBCB999;@CAA?AAAACBBD?DBBBAA>??;?BA;?;:::699;6;;@@A2BE@CCBBBDE@@7:7;=@@;><>@AAA?ABABBAA?C?BBB<ACC>AACCCCBBBBBBCDB>>@@CBBB=8886<:;==:=<<B7BB>B@@?
@ATNG8:00418:05577
GATGGTAGATATATGCACGCTCTACCAGAAGATCAGGAACTCTAGAAGAATTCAGATTTTTAACACGAGAGTAACGTAAAAAGAAGGTTTTACAAGACTCACGTTAACAATATTGCAGCAGTACGCACACAATCGAAGCGCAGTAAGGATGGCTAGTGTAACTAGCAAGAATACCACGAAAGCAAGAAAAAGAAGTACGCTATTAACTATTAACGTACCTGTCTCTTCCGAAACGAATGAGTACACATCGTCGTGTCGGCTACCATCGTTATCGGAAAGTCT
+
BCAA>ACABBBCCCDDDCBBDABBC?CCB?BBBD@@?@?DBECCBB?BC?C@BA?88999)9?BBCCCFCC:939A;;;;<);@=@<???7?BC@CBBBEDE@@=@?AA?BBB@BBCBBCBCCCCAA@B?@<@BBBADBBBBBBB@C@CBB@BCCCCCCC@CCCCBB?BB?DDD?ABBBC>AAA?BCCCC2BB?B>>>CCCAA=A:>>AA<A<@?BCD@DDBCBBB?B?BFD>CAA?BCCCBBBBBBBBBBCCBCB??<?AAA?DBBBC@BBBC?BB>B999
@ATNG8:00420:05584
GATGGTAGCACACGAGATCTCATCGTACTCATTCGTTTCGGAAGAGACAGGTACGTTAATAGTTAATAGCGTACTTCTTTTTCTTGCTTTCGTGGTATTCTTGCTAGTTACACTAGCCATCCTTACTGCGCTTCGATTGTGTTCGTACTGCTGCAATATTGTTAACGTGAGTCTTGTAAAACCTTCTTTTTACGTTTACTCTCGTGTTAAAAATCTGAATTCTTCTAGAGTTCCTGATCTTCTGGTGTCGTCTATCATGTACTACCATCGTTATCGGAAAGTCT
+
@>:@9<BCCBBBCCBBBDCBBBBCCCCCCCCC@BCCC>CC?B@BCCCFCC@CCCBB?C?CECC?@?ACCBCCAAA=AA@A@2@??A???<@CDD@DB?;==999:ABB????DDCBB@B@@1748?AABA===???C;??AA=AD???ABBBBBC@BBB?BB?B?BCAA>>BBB?CCCEF:C?>:>;:::,:;=>=///;<=;<?;;5;@??/@888@<@<AA=A@@@>>><><>ACA@A:>=><??>@A@::;EBB;:;@@@??<@?AAA<A>>>;@B:AAAA
@ATNG8:00424:05584
GATGGTAGACATATCGTACTCTCTGTACTCATTCGTTTCGGAAGAGACAGGTACGTTAATAGTTAATAGCGTACTTCTTTTTCTTGCTTTCGTGGTATTCTTGCTAGTTACACTAGCCATCCTTACTGCGCTTCGATTGTGTGCGTACTGCTGCAATATTGTTAACGTGAGTCTTGTAAAACCTTCTTTTTACGTTTAACTCTCGTGTTAAAAATCTGAATTCTTCTAGAGTTCCTGATCTTCTGGATACACTCATGTCACCTACCATCGTTACTCGGAAAGTCT
+
@@?@9<CCBBBCCBBBBCDCCCCBBABBBDCB@AABE=CC?B?BBBBBBB?CC;;:?D8:5><8<>ABBBAC939;77788);A;<:97(39884:::4=A97:9A7917;;8;:??6<=A5;4;<<<::8818>=>;@@?????@?;:@::///*//;8<C<@:?@@AA=>:;155556'549.55CCD/=<8870727896222;<68898*8///8373;A=>>>@@??<?=>>>>=><@>>;>===A>>>:;;>===177747777=4///;;679-99--
@ATNG8:00430:05577
GATGGTAGCATCATGCATATCTCACCAGAAGATCAGGAACTCTAGAAGAATTCAGATTTTTAACACGAGAGTAAACGTAAAAAGAAGGTTTTACAAGACTCACGTTAACAATATTGCAGCAGTACGCACACAATCGAAGCGCAGTAAGGATGGCTAGTGTAACTAGCAAGAATACCACGAAAGCAAGAAAAAGAAGTACGCTATTAACTATTAACGTACCTGTCTCTTCCGAAACGAATGAGTACTCGTCTCACTCTCGCCTACCATCGTTATCGGAAAGTCT
+
:55A?CCBBBCBCCCCCEECECCCC>CCD@BCCC@@@@ACABBBBB?CC?B@BCA9999:.:7BABCDAAA@@>8>=;:999$9<6;8;;;0>BA@CC;:<CC;;;;AIH@BCB?BCCCCDEDCCAAAB@@@@CB@@>@BBCCCCC?D?BBC?BBCBBBBB?C???AA???=?BA?BBBBB>BAA?CBBBB3BC@C@??BBB@A<><>AAA:>:=>BBB@BBBBAAA?B>BBB=BED>AACBBCBBBB@@?CBBBBBBBCACBB?BBBBB?BBBB?BD>CA@@
@ATNG8:00432:05594
GATGGTAGATATATGCACGCTCTACCAGAAGATCAGGAACTCTAGAAGTATTCAGATTTTTAACACGAGAGTAAACGTAAAAAGAAGGTTTTACAAGACTCACGTTAACAATATTGCAGCAGTACGCACACAATCGAAGCGCAGTAAGGATGGCTAGTGTAACTAGCAAGAATACCACGAAAGCAAGAAAAAGAAGTACGCTATTAACTATTAACGTACCTGTCTCTTCCGAAACGAATGAGTACACACTCTCATATGACACATCGTTATCGGAAAGTCT
+
DDDC>CCCCCCCCBBBDDEEDCBBB=BBD@BBBBBB?C@CBBBBBD@CCBB>@@B:;:::*;=@@CBBBCC@@@8@@:;;:;*;@<?5999+9GC?CBBBBBCA@<A@BB@BCC=BBBBBBBCDCBCCDCBB=BCDD@BBBBBDDD?C@CBB?BCCDCCCD?CCCCAA?BD?BBA?BBCBB<?>>@BCBCB2BB?AA@ACCCCD>A?BBAB>A?BACCC@CCBBBBB@C@BBB=BCC?CCCABBBBBBBBBBB@@@BCBBBDBB@AA?CCCA?CD>CAAA
@ATNG8:00441:05596
GATGGTAGTATCTGTCTACGAGAGCCAGAAGATCAGGAACTCTAGACGAATTCAGATTTTTAACACGAGAGTAAACGTAAAAAGAAGGTTTTACAAGACTCACGTTAACAATATTGCAGCAGTACGCACACAATCGAAGCGCAGTAAGGATGGCTAGTGTAACTAGCAAGAATACCACGAAAGCAAGAAAAAAGAAGTACGCTATTAACTATTAACGTACCTGTCTCTTCCGAAACGAATGAGTACACATCGTCGTGTCGTGCTACCATCGTTATCGGAAAGTCT
+
ABBC@CBB@@@=;@?BBBBBBCFAA?ACC?@AADBC@B@BCCAAABCCC?B?AB?99999)939958A?A?878*8;;;999$9;::8:::.>AA?BCA@ACC<<:;@CC@CBB@CCBCBCCCDCABACCCC@BBBB@BBBBBCBB?B?B:::;BBACCBB?BBCDCB?CC>@@A@CCAAA:>>>;::::9:%:>;7:4?ABBBB?B?==?D;D=>>BCB?BBBBCBC@C?@?B=BAB?BBBBBBABBBBAABCCBCCBCAAA@@@=???BB@BECB?BD>BBAA
@ATNG8:00403:05643
GATGGTAGTGCGTGAGAGAGAGACCCAGAAGATCAGGAACTCTAGAAGAATTCAGATTTTTAACACGAGAGTAAACGTAAAAAGAAGGTTTTACAAGACTCACGTTAACAATATTGCAGCAGTACGCACACAATCGAAGCGCAGTAAGGATGGCTAGTGTAACTAGCAAGAATACCACGAAAGCAAGAAAAAGAAGTACGCTATTAACTATTAAACGTACCTGTCTCTTCCGAAAACGAATGAGTACTATAGACTATCTGTGACTACCATCGTTATCGGAAAGTCT
+
677@=A@B@@?@666CCCCEEE;<;05A@9@BDCAA=@<@@@@BBA7:;<@7@@?A?<??.A<??@ACAAA???8?@AAAA@1:?;=.;;;*;@A>@;;:BCBBD@B>BB<A@A?A@A@BCCDGCCBA@@DE@CC::8<BAABC@@=@@C@A?ADDCBCCC?B??@BB?AA?BBB=BBB@@=BBB?BCBBB3AA>ABBCB@@=>1818<<;088)8<@@@=A@>>9:92823333&3:><@@A@BA=>>BBCDBBAAAAAB994::94:434<8<<<<7@A=B?=>
@ATNG8:00406:05638
GATGGTAGCATCATGCATATCTCACCAGAAGATCAGGAACTCTAGAAGAATTCAGATTTTTAACACGAGAGTAAACGTAAAAAGAAGGTTTTACAAGACTCACGTTAACAATATTGCAGCAGTACGCACACAATCGAAGCGCAGTAAGGATGGCTAGTGTAACTAGCAAGAATACCACGAAAGCAAGAAAAAGAAGTACGCTATTAACTATTAACGTACCTGTCTCTTCCGAAACGAATGAGTACGATGAGAGAGCTCTCTCTACCATCGTTATCGGAAAGTCT
+
DCCC?CBBBBCCCBBBCCCFFCCCC@CCC@CCBBBB@C@BBECCCC?CC?A?CCCBCCCC3C?BBBABBBBBDC>BBBCCCC5BB?C@EEE9BBB@CCCCCBECC@C?BB@DDD?A@ACCBCBCCCCCA@@A<ABAA?BAABCCBB?B@CBB?BCCCAAAC@CCAACC@AA>A@A<??AAA=@@@?BECCC3DB@BBBBBCBAA:=8=A;;7;<@BDBE@BBBBBCB?B?BCC=CCC?AA@CCCCCCCBAACCBBB@???>>>AA=AA@@B?CCBB;@@:@???
@ATNG8:00412:05654
GATGGTAGTGTCAGTGCGCGTCGTCCAGAAGATCAGGAACTCTAGAAGAATTCAGATTTTTAACACGAGAGTAAGCGTAAAAAGAAGGTTTTACAAGACTCACGTTAACAATATTGCAGCAGTACGCACACAATCGAAGCGCAGTAAGGATGGCTAGTGTAACTAGCAAGAATACCACGAAAGCAAGAAAAAGAAGTACGCTATTAACTATTAACGTACCTGTCTCTTCCGAAACGAATGAGTACATAGATATACGTATAGCTACCATCGTTATCGGAAAGTCT
+
<<<B?CAAAA;96=A@ABB:;6ADDADBB?BCBBAA?A?BBC;;<B>AA=A=@A=77788'86?<?AB@@=89379;:9<<<+BA>?388858??>A@898??@@=A?BB?BCC?BBBBCCDBBBCBBBCBB=BB@@=@BAACCBA>B@D@@?@CCCCCBB?BCCCBA>::4::9<AAABA;>>><@BBBC3BB?BAACCDBCB::::BBA7;8;ACDC@CCBB@@@>A>AAA<BCE@BBBBBCAAABCCBBACBBBAAABCCB@<@@;;??CDBB?BB?BBBB
@ATNG8:00415:05633
GATGGTAGCTCGCTGATGATATCTCCAGAAGATCAGGAACTCTAGAAGAATTCAGATTTTTAACACGAGAGTAAACGTAAAAAGAATGGTTTTACAAGACTCACGTTTAACAATATTGCAGCAGTACGCACACAATCGAAGCGCAGTAAGGATGGCTAGTGTAACTAGCAAGAATACCACGAAAGCAAGAAAAAAGAAGTTACGCTATTAACTATTAACGATACCTGTCTCTTCCGAAAACGATGAGTACGAGAGAGCACACGTGTCTACCATCGTTATCGGAAAGTCT
+
:;;B?BCBBB<ACCBEGCBA@AA<;2599.5@@B00+08/0/788:6;;7:7:@=?=?@?)917;9/0/66///(/899==;+//,//)///&/<76<><@@?9595)4<??8=6669@??@@>@;;996=;;;<AAAC?BCCBBBBB?C@B<<:;CCBBC<@;=>=???;?B<AA?788:992933.3>??AB)B<7;@6AABBB@@<A:>575<=5997859477557552732222&252..5......55555566768973...838.2.6..---(-2'-.33
@ATNG8:00419:05625
GATGGTAGGGAGAGTGAGACGCAGTACTCATTCGTTGGAAGAGACAGGTACGTTAATAGTTAATAGCGTACTTCTTTTTCTTGCTTTCGTGGTATTCTTGCTAGTTACACTAGCCATCCTTACTGCGCTTCGATTGTGTGCGTACTGCTGCAATATTGTTAACGTGAGTCTTGTAAAACCTTCTTTTTCGTTTACTCTCGTGTTAAAAATCTGAATTCTTCTAGAGTTCCTGATCTTCTGGTGTCTGATCTGTATCACTACCATCGTTATCGGAAAGTCT
+
?;<A9ABCC;@@BBBBBCGED@@@CCBBCA@=@BB=@?A@BCJJBCB@CCGCC@D@BBBB=B?B;::CCB<A9ABBB>1<A>ACCC=BCCC@CDE@??<??@AAA=?@CB???C?AAC?C?CBBBBBB?;?BBA;?@AA???@@;:;A;;;A:=>?<?A=H<;;;???BAA=@;;;;/;:>5;;?>?/>@@B8==>888;;;@=@BCC/B877>6;6;>:>>>A@?@<?<@AAABB:>>=<?>;;;B???@>>>C>>>A;;7;@@??<@@@@:==6====
@ATNG8:00429:05632
GATGGTAGCGCATATCAGCGCAGCCCAGAAGATCAGGAACTCTAGAAGAATTCAGATTTTTAACACGAGAGTTAAACGTAAAAAGAAGGTTTTACAAGACTCACGTTTAACAATATTGCAGCAGTACGCACACAATCGAAGCGCAGTAAGGATGGCTAGTGTAACTAGCAAGAATACCACGAAAGCAAGAAAAAAGAAGTACGCTGTTAACTATTAACGTACCTGTCTCTTCCGAAACGAATGAGTACGTGTGCGACGTGTCTCCTACCATCGTTATCGGAAAGTCT
+
BCDE?BBCCBD@;;>=A@AABBCDD>CCC@@A>@00*/)/:://44.44.4543445555$5.5999<>===:<<1:/0////$/>7<7>@@2>=<,/////::555)45::9>;;7;<;;;::;>@?@@@@BA=@CBB?BBBBBBBCAL@CCC@C;;;CA@@@CBBBBD>@@:><<17388;(333,39;;;<%::63333;9733.363//:1617///;566782226<19::28962...3337677557;955668:;;:>8818;::=8=<:>9;=6=8//
@ATNG8:00429:05645
GATGGTAGGACGAGCGTCTGAGAGGTACTCATTCGTTTCGGAAGAGACAGGTACGTTAATAGTTAATAGCGTACTTCTTTTTCTTGCTTTCGTGGTATTCTTGCTAGTTACTCTAGCCATCCTTACTGCGCTTCGATTGTGTGCGTACTGCTGCAATATTGTTAACGTGAGTCTTGTAAAACCTTCTTTTTACGTTTACTCTCGTGTTAAAAATCTGAATTCTTCTAGAGTTCCTGATCTTCTGGGCTGCGCTGATATGCGCTACATCGTTATCGGAAAGTCT
+
8;;B@BCC@CBBB@@ABCBCFC??>?CDEDBB@CBCC=BC?C?CCCCBBB@DDBBB@CADCBB?C?FDDG@@@CC?CBDDD2BB?BCDD>DBBC@CAA?AC@CCCCCC?CCDCBBBC@CCC>?>@AAABBBC@BBBB@CCCCCDCBBBBBBBBCC@CBB?BB?C@BBBDBBBDDBCAAAA9A@F?BCBBB0AB@BB=ABCCCCBBBB?BCCC5CCBCD@C@BB?BBCCCCC@C?AABBEE=@@AA;A:;;ACCCDCCCCCCCCCBBBBBCADCCC@CC>CC99
@ATNG8:00429:05666
GATGGTAGTGCGTGAGAGAGAGACCCAGAAGATCAGGAACTCTAGAAGAATTCAGATTTTTAACACGAGAGTAAACGTAAAAAGAAGGTTTTACAAGACTCACGTTAACAATATTGCAGCAGTACGCACACAATCGAAGCGCAGTAAGGATGGCTAGTGTAACTAGCAAGAATACCACGAAAGCAAGAAAAAAGAAGTACGCTATTAACTATTAACGTACCTGTCTCTTCCGAAACGAATGAGTACTGTATCTATGTGTGCGCTACCATCGTTATCGGAAAGTCT
+
:55E:>CACBCCBBBCCCDCCBBCB>CCC@BBBCBB@C?CBCCBCC?CD?B?CBBBBCCC3C?BBBABBBBBBB=A>9;;;;*;C>A?BBB:BCD@CCEBBBB?>9@>@@<@BB?CDCCBBCCDECBAABBB?BBAD@BBBBCCBB?B@CBB>BCCCCDDD?CABBBC@BB?A@A9::EEE>BBA<998888%9B;?99:BCC@?:@=CAAA<A<@@BBB?BED@??B?C?AAD=BBC?BCCCBBBBBBCCBBBBBAB??>BBAA><??@@@=BA<;7;D:B;;:
@ATNG8:00432:05651
GATGGTAGTGATACAGATCAGACACCAGAAGATCAGGAACTCTAGAAGAATTCAGATTTTTAACACGAGAGTAAACGTAAAAAGAAGGTTTTACAAGACTCACGTTTAACAATATTGCAGCAGTACGCACACAATCGAAGCGCAGTAAGGATGGCTAGTGTAACTAGCAAGAATACCACGAAAGCAAGAAAAAGAAGTACGCTATTAACTATTAACGTACCTGTCTCTTCCGAAACGAATGAGTACTATGTAGAGCTCTATACTACCATCGTTATCGGAAAGTCT
+
AABB@CCBAABACDCDFDDDBCEEE@CCC?BBCC;;8;?AAA@@@A?AB=B?A9::CDDC1?==DCB@BBBA@@8?<:;;;:':=:;:@@@/=B?<@CBBBCB;;;,;9>>:@BD<==>>BBBCCCEJECCBB@B@@@@CBBBDCDB?C@EBB?BCDCCCDD@:9:FBB?BB?BCF@BB???8??>;=<<<>.=@?AAACCAAA@=D<>>?D;@<@ACBB?BBB@?@B@C@BBD>BBD?BBB:9:CBBABAABBEE@@?>?>@@@@8<;AAA<????;>>9??>>
@ATNG8:00433:05653
GATGGTAGGCGTGTGAGAGTCTGCCCAGAAGATCAGGAACTCTAGAAGAATTCAGATTTTTAACACGAGAGTAAACGTAAAAAGAAGGTTTTACAAGACTCACGTTAACAATATTGCAGCAGTACGCACACAATCGAAGCGCAGTAAGGATGGCTATTGTAACTAGCAAGAATACCACGAAAGCAAGAAAAAGAAGTACGCTATTAACTATTAACGTACCTGTCTCTTCCGAAACGAATGAGTACGATGAGATCTCGTGTGCTACCATCGTTATCGGAAAGTCT
+
45;=9;@@@CABCFCCBBCAAA<;9/5@=?BBBCICAC@BBCB;;;@BC@C@A@@<<<;;);<AACBBCB?@?D;?<99:9:):><A=AAB5BBB?B@??B@:;;,0+/>;0/6<A@??@A@@@AA>=>A::6:<<=6<<:::A==:=>A@B?BBCC?BBB?AABBBB@BB@BCC@BAA=A9?>>:=====.=B;??@B>>===5;5;>?@<@=@@???=???A@@@<A<;;:179669::??>>>A>>>@A>>>;;;>;;;CAB<????B<AA@B=BB:@>>;
@ATNG8:00438:05665
GATGGTAGTGTCATATGAGAGTGTGTACTCATTCGTTTCGGAAGAGATAGGTACGTTAATAGTTAATAGCGTACTTCTTTTTCTTGCTTTCGTGGTATTCTTGCTAGTTACACCAGCCATCCTTACTGCGCTTCGATTGTGTGCGTACTGCTGCAATATTGTTAACGTGAGTCTTGTAAAACCTTCTTTTTACGTTTACTCTCGTTTAAAAAATCTGAATTCTTCTAGAGTTCCTGATCTTCTGGCTCTCGTAGACAGATACTACCATCGTTATCGGAAAGTCT
+
@;;;9>B>?A<<?CDCCCCCCDDBCBBBBB@@895>>6==?B;>>BBBBC?BCCCC@CBCCBA=A=AAAAGCCCC@BCCCC2;;7;AAA8;;BB@ECD@BB9;<CCCE@CCCE?AAA<AAB5<6;A@@AB;;7;BBC?C;;;BABABBB@@ABBB?BCEAGDAE@@AECBCCCCABBCDD;E?CACCDDC2CC@@@:AAA;;:A??.::9:9%:999=:>266;?>=><;:7:7:::<95.59:6;<555=>>966=@B@????@<?>?>C@B>==38838===
@ATNG8:00448:05654
GATGGTAGCGAGCGAGTGTGTATACCAGAAGATCAGGAACTCTAGAAGAATTCAGATTTTTAACACGAGAGTAAACGTAAAAAGAAGGTTTTACAAGACTCACGTTAACAATATTGCAGCAGTACGCACACAATCGAAGCGCAGTAAGGATGGCTAGTGTAACTAGCAAGAATACCACGAAAGCAAGAAAAAGAAGTACGCTATTAACTATTAACGTACCTGTCTCTTCCGAAACGAATGAGTACTACTCTCAGAGACACACTACCATCGTTATCGGAAAGTCT
+
ABAC?CCDDCBBA@@CCCCCCCBBB?CB@>BBCBCD?A?BBCCCBA;@?<?>AA>@=>==$:255;<>>=;;@@6:;99999$9;:;4555&599.59BACCBAA?B@DD@CCEACDBBABBBCBCCBBBCC@CC:97;BBBBCCC@CAGCC@CCCBBBCD@BBBAAA=@@<?A@=@AAAA<AAA>BBCCB3CD?BAAACBBBD?B>BACD<?<?>BBB@BCCBCAA?@@CCC>CCC?CCCCCBCBBCBBCCBBBBB99:BA@??;?@@AA?BBBB?BB:?99:
@ATNG8:00405:05677
GATGGTAGAGAGAGCTCTCTCATCGTACTCATTCGTTTCGGAAGAGACAGGTACGTTAATAGTTAATAGCGTACTTCTTTTTCTTGCTTTCGTGGTATTCTTGCTAGTTACACTAGCCATCCTTACTGCGCTTCGATTGTGTGCGTACTGCTGCAATATTGTTAACGTGAGTCTTGTAAAACCTTCTTTTTACGTTTACTCTCGTGTTAAAAATCTGAATTCTTCTAGAGTTCCTGATCTTCTGGGCTGCGCTGATATGCGCTACCATCGTTATCGGAAAGTCT
+
=>=B?C=BCBB<;:@565<<==A<@B;@;=BB>BBBB6AA7A:@@>BBBA?BA@:;4;6;5==8=>@AA@@@?997;<<<<+55688<?6===>9AAA>@@=>?AB:979BB??@CB?B@A>=:=AAA:;;><?AED=????>BAAAAA???@@@:>>@=BB=A;??B>=>@@@=?>??>/>8=5;;>>>/?>???396?>@@@?>=08888(9888D:=:>B:=>?????=B>>>>A@@776;;19///;<<<;;;@@ABB???<?BB?>;?AAA=AB;B===
@ATNG8:00409:05706
GATGGTAGCACGAGTCACTCATATCCAGAAGATCAGGAACTCTAGAAGAATTCAGATTTTTAACACGAGAGTAAACGTAAAAAGAAGGTTTTACAAGACTCACGTTAACAATATTGCAGCAGTACGCACACAATCGAAGCGCAGTAAGGATGGCTAGTGTAACTAGCAAGAATACCACGAAAGCAAGAAAAAAGAAGTACGCTATTAACTATTAACGTACCTGTCTCTTCCGAAACGAATGAGTACGATGAGAGAGCTCTCTCTACCATCGTTATCGGAAAGTCT
+
A?AA@CCBACBCCBCBCCBBBBBAB?BCC@B?@@BA>B:;;CBBBCABB@B@DCGBBBBB5B@CBBBCCCC:::54>ABCCD09;667;@@2DDD@CABCCBB;;8;@CB@CBC@BBC@ABGCICCCCDDCD@BBBA<@@@?@BBB>B@CA@@AFEDCCBB?BBBBBB@BB?BBA399999,7;;8779999%9?<A?<?CABBB<?;>=@A<@;@BDBB?CCBBBBB?B?BCD>CBB>AACCCCCCCAAABBBBAA>>>>@@@@@<@??>C?CBBB<CB:A>>=
@ATNG8:00409:05715
GATGGTAGCGCACACATAGATACAGTACTCATTCGTTTCGGAAGAGACAGGTACGTTAATAGTTAATAGCGTACTTCTTTTTCTTGCTTTCGTGGTATTCTTGCTAGTTACACTAGCCATCCTTACTCGCTTCGATTGTGTGCGTACTGCTGCAATATTGTTAACGTGAGTCTTGTAAAACCTTCTTTTTACTTTTTACTCTCGTGTTAAAAATCTGAATTCTTCTAGAGTTCCTGATCTTCTGGATAGCGACGCGATATACTACCATCGTTATCGGAAAGTCT
+
954>8<BCBCCCCCCBBBCCICBCBCCCCCCC@BBCC=BB?A>BCCBBCC@CBBBB?B=@@@A=A<@B@AB@@BC?BBCCC5BC?B<BB<B=BC@CCHBFD;:;=CCCACCCDDDDD?CAA?B@DDCBBCC>ABBB@CBBDCCCCCCCCBBCBC@CDC?BB?B@CBBCCDCCCACCCCC<C@C@CCCCC,B<;<;<*;:;BBBCBAC5;;;;*;@AAB@C@CD?999BBBC?B99:CDCB@B;;6;@A@ABB@@@;:;ABBBCCC@C???B=??AA>AD9@??9
@ATNG8:00411:05677
GATGGTAGTGATACAGATCAGACACCAGAAGATCAGGAACTCTAGAAGAATTCAGATTTTTAACATCGAGAGTAAACGATAAAAAGAAGGTTTTACAAGACTCACGTTAACAATATTGCAGCAGTACGCACACAATCGAAGCGCAGTAAGGATGGCTAGTGTAACTAGCAAGAATACCACGAAAGCAAGAAAAAGAAGTACGCTATTAACTATTAACGTACCTGTCTCTTCCGAAACGAATGAGTACTATGTAGAGCTCTATACTACCATCGTTATCGGAAAGTCT
+
BCBB?CBACABBBCBBCBBAACBCB@BC@<;@@@@@:@5:;=BCCC@AA>A?DBBAA?@@.@<????AAA>>=;:/:.---777'55(/(333&333,3777783..(.266.3552888;@CCCCCCDBBBBC?BBBB?CBBAAC995;?BAB?AAA@@?CC@DBBCBB>AA<997:<<@BB=BBC?>????.>A?A?@?CCAAA<?<?@@@<@<@BC@A?ACAABCC@B?BCC>BBB?BCBBCCCCCAABABBBCABAAA@@@>><>>>>A<:::<8<<5==<;
@ATNG8:00416:05710
GATGGTAGAGAGAGCTCTCTCATCGTACTCATTCGTTTCGGAAGAGACAGGTACGTTAATAGTTAATAGCGTACTTCTTTTTCTTGCTTTCGTGGTATTCTTGCTAGTTACACTAGCCATCCTTACTGCGCTTCGATTGTGTGCGTACTGCTGCAATATTGTTAACGTGAGTCTTGTAAAACCTTCTTTTTTACGTTTTACTCTCGTGTTAAAAATCTGAATTCTTCTAGAGTTCCTGATCTTCTGGTGAGATATGCATGATGCTACCATCGTTATCGGAAAGTCT
+
855C:BCBBBDCCCDBCCBCCDBBBBBBCDCCACCCC?CI@B@BABCCGG@:;;CC@C@BABB@C@BBBBCBFBB?::99:)3;6>::9/3@CB?BCE=@@000;><<9@BAABA>><?AB?A;??DD?;;;>CA;;7:;??==>@@===B;;;><??A=AC=D;??@@@@@??====DD5A=A;>>===<';@////)////..77.2+2222$2889;595996999:9>>;;28899>C025857:<=;>>B@>=>===>>>>?:>==?@<B>9979=.7---
@ATNG8:00421:05695
GATGGTAGATACTCGCTGATACACCCAGAAGATCATGAACTCTAGAAGAATTCAGATTTTTAACACGAGAGTAAACGTAAAAAGAAGGTTTTACAAGACTCACGTTAACAATATTGCAGCAGTACGCACACAATCGAAGCGCAGTAAGGATGGCTAGTGTAACTAGCAAGAATACCACGAAAGCAAGAAAAAGAAGTACGCTATTAACTATTAACGTACCTGTCTCTTCCGAAACGAATGAGTACACATCGTCGTGTCGTGCTACCATCGTTATCGGAAAGTCT
+
CCCC?BBBBBBBCCBCBCCHDCBAB>BCCGKEBBB@@@=@BC@AAEAFF?EAFGC@@>>>0>>CABBCCCCCCG?BB@@@@@0@@;@4;;;6;BB?DBCCCCC;;:;@BB@DBC@CEBBBCDCCC@@@BCCD@ICBB@BBBCEEBB?B?BAA=ACCCCDDD@BBBBBA@CC=BBC>AACCC>BA@;@@@@@2AC?BBABCCDBB?B>A@CC<>;>CDDD?BA@@?;;6;=@DE?ECC@ABBBCBAABBCCAAADCCBAABBBDCB=A@@@A=ACBB>AD>BBAB
@ATNG8:00424:05697
GATGGTAGATATATGCACGCTCTACCAGAAGATCAGGAACTCTAGAAGAATTCAGATTTTTAACACGAGAGTAAACGTAAAAAGAAGGTTTTACAAGACTCACGTTAACAATATTGCAGCAGTACGCACACAATCGAAGCGCAGTAAGGATGGCTAGTGTAACTAGCAAGAATACCACGAAAGCAAGAAAAAGAAGTACGCTATTAACTATTAACGTACCTGTCTCTTCCGAAACGAATGAGTACACATCGTCGTGTCGTGCTACCATCGTTATCGGAAAGTCT
+
CBCD@BBBBBBCBBBBCCCBCBBBB@DBC@BCCAAB?B=@ABBBCC@CC?B?CCCBBBBB3B?CCAAABBB?@?8?@;;:;;*;;59;@@@7CBB>B;:;BBB;;5;;@?<@CCACCDCBBCCCCCCCAAAD@BBBB?D;;;CABB?B@B00-0>@@AABC@CBAAAA>::2:9:;>997?6=>?;@@@@?2?A;?>AAA@@=>5:69:>>1856DDCC?BBA?9893939AA=CCC>BBBDAAABBBCBBBAAAAAAAAABBCC@BB>>??BAAA>A@<AAAA
@ATNG8:00427:05711
GATGGTAGCATCATGCATATCTCACCAGAAGATCAGGAACTCTAGAAGAATTCAGATTTTTAACACGAGAGTAAACGTAAAAAGAAGGTTTTACAAGACTCACGTTAACAATATTGCAGCAGTACGCACACAATCGAAGCGCAGTAAGGATGGCTAGTGTAACTAGCAAGAATACCACGAAAGCAAGAAAAAGAAGTACGCTATTAACTATTAACGTACCTGTCTCTTCCGAAACGAATGAGTACGTGTGCGACGTGTCTCCTACCATCGTTATCGGAAAGTCT
+
AAAD?BBAABBBB@@@CBBCICHCC@CCC@BBCC@@@@@DCBABCC@CC?B?BBBBBBBA2B>BBBDEA@A>?@:77:CCBC29;658===2BAB?BCCCCCCCC?C?BB?BDC@BBDBBBCCCCCCB@@@@=@AA@=@@@@AAAA=A?C@A>ADDABBBD@DDDABB@BB>???>CABCD=CBA>ADCCC3CC?CABBCCB@@<A<===?5;5:>AAB=@@A@??@=A?BCC>AAA>999@ACBBBA999@AAABAA???=CAA<>>>>B?A@@B?BB>B>>>
@ATNG8:00430:05683
GATGGTAGCTCGCTGATGATATCTCCAGAAGATCAGGAACTCTAGAAGAATTCAGATTTTTAACACGAGAGTAAACGTAAAAAGAAGGTTTTACAAGACTCACGTTAACAATATTGCAGCAGTACGCACACAATCGAAGCGCAGTAAGGATGGCTAGTGTAACTAGCAAGAATACCACGAAAGCAAGAAAAAGAAGTACGCTATTAACTATTAACGTACCTGTCTCTTCCGAAACGAATGAGTACACATCGTCGTGTCGTGCTACCATCGTTATCGGAAAGTCT
+
///::;CBBBCDC@@ABBCBBDECC@CDHAAAABBB?C?BBCCBBBAAA>A?BBBAAA@@.=9?@>??BBBBBE>?>;;;;;*;@>?=BBB9BBC@CGCCB@@00,0:;;9>AC@CBDGBBBCCCBDBB@A@?BA;;7;AA@@@??=B=A@@<@BCBBCCC?BAAA::89C>ABB?BAAA?7;;;6;>??A3@A>AABBBBB??<?<??@@7;7;?DCC?AB;::AD6:8:BA9ABA>A@???BCBBBBB???BBBBCB?=>??A;>>@@?8@A>><>D>C889
@ATNG8:00437:05677
GATGGTAGTATCTGCACACTCTGTCCAGAAGATCAGGAACTCTAGAAGAATTCAGATTTTTAACACGAGAGTAAACGTAAAAAGAAGGTTTTACAAGACTCACGTTAACAATATTGCAGCAGTACGCACACAATCGAAGCGCAGTAAGGATGGCTAGTGTAACTAGCAAGAATACCACGAAAGCAAGAAAAAGAAGTGCGCTATTAACTATTAACGTACCTGTCTCTTCCGAAACGAATGAGTACATAGATATACGTATAGCTACCATCGTTATCGGAAAGTCT
+
344<9=BCCCCCCCCD@@BDCCDDJ@CBB@BBBCBB?B?@@BBBBA>AA>A?AAA@@>>@.?<@CBBAAAD:::.9>?>@@@0@A?B@BDE;DCC@BAAABBBBC@CABB?BAA<BCCCCCCCCCCCCCCBB?BBBB?CACBDD??=A@CCD@CAAACCCC?AACCCD?AA>ABB>?????8?A@=ABBBB3BC?CBBAC@>>>:=9=@AA<?<?@CAA=@@?====8=:==?8?BB@BBBBBBBBBBACCCAA@@@;;;>>==<=AACCC=A==><AA9A888
@ATNG8:00440:05703
GATGGTAGCGCATATCAGCGCAGCCCAGAAGATCAGGAACTCTAGAAGAATTCAGATTTTTAACTCGAGAGTAAACGTAAAAGAAGGTTTTACAAGACTCACGTTAACAATATTGCAGCAGTACGCACACAATCGAAGCGCAGTAAGGATGGCTAGTGTAACTAGCAAGAATACCACGAAAGCAAGAAAAAGAAGTACGCTATTAACTATTAACGTACCTGTCTCTTCCGAAACGAATGAGTACTGCGTCTCACTCTCGCCTACCATCGTTATCGGAAAGTCT
+
?;BC9>@@@A?CCDCD@AACCBBBD>BCC@C;<<BB7;7;A@?>;;59<9<:?>9;999:':;B@ADB@B;59;)9@;;99*4B:>.999&9@@=@9;<BCB;;5;9?>;@BD?BBCAA@CECCBBCCCBB?BCAA=A@ABBDBB?C?C;;7;@@A@CBB?CBCCCC?A@@CAA@BCCBC=B??9?@@@@/?A<>>>AAABBB<?;?AA@=@=@=B@@=@@@BCCFAC@BBB?BED@BBDBBBBAAAABAAABBBCC@@AAECC?CAAAC@CCBA?AC=C;::
@ATNG8:00443:05670
GATGGTAGGCGACATACATACGGCAGAAGATCAGGAACTCTAGAAGAATTCAGATTTTTAACACGAGAGTAAACGTAAAAAGAAGGTTTTACAAGACTCACGTTAACAATATTGCAGCAGTACGCACACAATCGAAGCGCAGTAAGGATGGCTAGTGTAACTAGCAAGAATACCACGAAAGCAAGAAAAAAGAAGTACGCTATTAACTATTAACGTACCTGTCTCTTCCGAAACGAATGAGTACAGAGAGTACGATATGTCTACCATCGTTATCGGAAAGTCT
+
>;@B?ABBAABBCFBBCBCBBB>BBAB?BBBBCC@CBCBBBCCDABC?B?BB@@@CCC3C>AABAAA?=989.9;?>BB>+>?;@:>>>9CCB<A;665>A:;::>AA?C@@>@ABBCHECBBBBBBBBB?ABBC?ABGFECBB?C@BCC?BBBAAAAA>AADCB@=@@<000=@;;?C<?=?:999999%0>:;///9;A@A<>5779:1939:>=?<?=?>@>?=?=@BC>CBB<??@@BABBBBBB@CCEBBAAAA???AC=????B;>>BB<BD;A>76
@ATNG8:00445:05683
GATGGTAGCGCATATCAGCCAGCCCAGAAGATCAGGAACTCTAGAAGAATTCAGATTTTTAACACGAGAGTAAACGTAAAAAGAAGGTTTTACAAGACTCACGTTAACAATATTGCAGCAGTACGCACACAATCGAAGCGCAGTAAGGATGGCTAGTGTAACTAGCAAGAATACCACGAAAGCAAGAAAAAAGAAGTACGCTATTAACTATTAACGTACCTGTCTCTTCCGAAACGAATGAGTACTATGTAGAGCTCTATACTACCATCGTTATCGGAAAGTCT
+
?;;C?CCBBCDCCCCCBCB@CCCC=BBC?@AABBB?B@BBFCCCC?CB>@<@BA;;;;;);=>ABBAAAA::937=?=>@@0@C=A4;;;.;AB@BDDCEBBBC@C@CC@A@@?BBBBBBCHFCDDCCDDD?BBBB@D@??CCCB?C?CCC@CBAAABCB@BBBBCB?AA=@?;6;;>AA=>=>;99::99%9<9;=<?B?>=<17157;;+716?CBB?CCBA@::69;?CD>BBB?BCBBBCB??@AAB>@D@A@A@>???;;6;===B<==8818>4>===
@ATNG8:00448:05702
GATGGTAGCATCTGCATATCTCACCAGAAGATCAGGAATCTAGAAGAATTCAGATTTTTAACACGAGAGTAAACGTAAAAAGAAGGTTTTACAAGACTCACGTTAACAATATTGCAGCAGTACGCACACAATCGAAGCGCAGTAATGATGGCTAGTGTAACTAGCAAGAATACCACGAAAAGTAAGAAAAAGAAGTACGCTATTAACTATTAACGTACCTGTCTCTTCCGAAACGAATGAGTAACGTGTGCGACGTGTCTCCTACCATCGTTATCGGAAAGTCT
+
955<:>CCCBBBDBCCCCCCCCEDACCB@DCBCCC@C@BCCCCC?DDAJBCCAA@FDD1C@BBCBBCBDCCC>CCCCCCC3AA=@<@@@5@=A<??B@AAB>>;>?AA@BBB=AABBBBCAAA?>???>>=@>>?7;:AA=>6618?<===B@@===AD=AAB?8868>;AAA7<<8888&244388:;;);=9::?CCA@AB<>9?A@@<@<@>999?CBBB???<@<A@@8@::3900=00)0===>@@BBBBCCACAB@BAA>=>A==6<===;?@9@?88
@ATNG8:00407:05759
GATGGTAGACATATCGTACTCTCTGTACTCATTCGTTTCGGAAGAGACAGGTACGTTAATAGTTAATAGCGTACTTCTTTTTCTTGCTTTCGTGGTATTCTTGCTAGTTACACTAGCCATCCTTACTGCGCTTCGATTGTGTGCGTACTGCTGCAATATTGTTAACGTGAGTCTTGTAAAACCTTCTTTTTACGTTTACTCTCGTGTTAAAAATCTGAATTCTTCTAGAGTTCCTGAATCTTCTGGGTGCGCTACAGTCTCTCTACCATCGTTATCGGAAAGTCT
+
:55D:DDCCBBCBB;;;DCDCCBBECCCCBAA=@BAA<BB>B?CGCBBAB?BBBBB?B?AAB=:C=@@ABBBECC?CABBB1==<=CCC=BABB>BBB>@@588?CBB?BBBBB<A@9><@;A;D?>=;>;><@@BA<@@?@?@=<=@DCC>>>?<?@@<AA=A:>>@@@AA@@<@@@@@5@<@:>>???/?@@@A9@>>:::@>>>8<=<=.=???B<@<@@<@A?>::96<8==><A<<8<::;1;;;BAAAA@@@??@ADAAA<A<<<A;@@@A<AC8@@A:
@ATNG8:00408:05732
GATGGTAGTGTCATATGAGAGTGTGTACTCATTCGTTTCGGAAGAGACAGGTACGTTAATAGTTAATAGCGTACTTCTTTTTCTTGCTTTCGTGGTATTCTTGCTAGTACACTAGCCATCCTTACTGCGCTTCGATTGTGTGCGTACTGCTGCAATATTGTTAACGTGAGTCTTGTAAAACCTTCTTTTTACGTTTACTCTCGTGTTAAAAATCTGAATTCTTCTAGAGTTCCTGACTTCTGGAGATATCATCAGCGAGCTACCATCGTTATCGGAAAGTCT
+
88:B=A?@@BCCDDDCCCCCCCCCCCBBCD;;8;CCC>DC@D@DCDDCCDACCCCB?B@DCCC?E?BBCDDBBBB@CDGMG5BB?BCEE@BBBB@BEC@BB@CCBCFDCCCFDCCC?A@C@C=AAABBBBB=A@FD?ABCCCBBBCBBBCBBBB@BDD?;;;;@CBBBCCCDC;;;DDE9A>@=BBABA,@@;;;0;AABCCCAA@>BBBB0AAA<;9<=AE?BC@@;;;<A=@AABC=@?B?BCBBBBB@@ABAAA;;;A;;5;@@@@@EECC?CF>C@??
@ATNG8:00418:05757
GATGGTAGACACGTGTGCTCTCTCGTACTCATTCGTTTCGGAAGAGACAGGTACGTTAATAGTTAATAGCGTACTTCTTTTTCTTGCTTTCGTGGTATTCTTGCTAGTTACACTAGCCATCCTTACTGCGCTTCGATTGTGTGCGTACTGCTGCAATATTGTTAACGTGAGTCTTGTAAAACCTTCTTTTTACGTTTACTCTCGTGTTAAAAATCTGAATTCTTCTAGAGTTCCTGATCTTCTGGAGATACACATGATACTCTACCATCGTTATCGGAAAGTCT
+
///969;B;55;445556=?>>CA<<>A@GCH@BBAD>CB;?;??;ABCC?CCCCC@B>@@AA>A@BBBCBBB<?533333$3838333(388=7:::7;>0338;;;>BBBBBBCC?B?@<>:>?@@>===>DDA@588?>>===>>@>>?AAA;>>>:>A7;8;AA>>>BBB<@??@?1>9=5;;===*9<777.3-----699=5;;::)8777:6;6>>3;;>@;=><@:=::9:;5::=8<>>>@==///66///6//6818:;;;5=866069+---,
@ATNG8:00422:05733
GATGGTAGCGCACACATAGATACAGTACTCATTCGTTTCGGAAGAGACAGGTACGTTAATAGTTAATAGCGTACTTCTTTTTCTTGCTTTCGTGGTATTCTTGCTAGTTACACTAGCCATCCTTACTGCGCTTCGATTGTGTGCGTACTGCTGCAATATTGTTAACGTGAGTCTTGTAAAACCTTCTTTTTACGTTTACTCTCGTGTTAAAAATCTGAATTCTTCTAGATTCCTGATCTTCTGGGTGTATCAGCGAGTATCTACCATCGTTATCGGAAAGTCT
+
:99D;>DAABBCCCBBBCCCCCCCCFAAAD@@<@AAA=BA=B@BCCECCC@CCABB@B@BDDC@B>BBDDCBBBB=AAAAA0@@=ABGE?BBBB>BBB=BC=AABBBCACCCBCCCCACBA>A?CBB:9:BB;@@AA?BBBBBBCCCCCCCBBBB?BCD@CC@C>@@CCCCCCC?B@@@@7A=A=ACDFD5BBA@A;BCBBBCBCAE>BBBB0BCCBBABGEDACCBBBB=A>AEFDDD?B;;;9;CBCDCBCBCCCCCBBCAA?ADCCC@BBAA?AA<A@@@
@ATNG8:00426:05733
GATGGTAGCGCACACATAGATACAGTACTCATTCGTTTCGGAAGAGACAGGTACGTTAATAGTTAATAGCTGTACTTCTTTTTCTTGCTTTCGTGGTATTCTTGCTAGTTACACTAGCCATCCTTACTGCGCTTCGATTGTGTGCGTACTGCTGCAATATTGTTAACGTGAGTCTTGTAAAACCTTCTTTTTACGTTTTAACTCTCGTGTTAAAAATCTGAATTCTTCTAGAGTTTCCTGATCTTCTGGTAGAGCGTGCATATATCTACCATCGTTATCGGAAAGTCT
+
345<7<BCCCBBB===BC;;AB;99CBBCB>B;@<;?7>>9>8<@@B<;>166;<=8=755593;=>@@<9977//)/////$/0)/;<>5=<<<8;;638<-..-8583:;:544;<7;;B8@>CA@=@<5949@@@?AAAAAA@@@@@@@==>@:@00,0>9=9>@@@??:55.49999+94;5;>>>>+;<5555&5.5::<<5955.5;;;(<<==>9>7@@<A?B>=999,:;>><?9929==9>BB:;;;B@@@999>@9::A4::?:;4;?::49A9@@89
@ATNG8:00426:05738
GATGGTAGTGTCAGTGCGCGTCGTCCAAAGATCAGGAACTCTAGAAGAATTCAGATTTTTAACACGAGAGTAAACGTAAAAAGAAGGTTTTACAAGACTCACGTTAACAATATTGCAGCAGTACGCACACAATCGAAGCGCAGTAAGGATGGCTAGTGTAACTAGCAAGAATACCACGAAAGCAAGAAAAAGAAGTACGCTATTAACTATTAACGTACCTGTCTCTTCCGAAACGATGAGTACTATAGACTATCTGAGACTACCATCGTTATCGGAAAGTCT
+
9:;B:BDBABBDDCCCC@@ACCFCC@CC>BABCAA>B@BBBDDED@BB>B@CCBAACCD3C?@A?BBAABBBA;CA@><>>,>=9=9;;;,00;=??DCCCBAA;>9;A=>>@;>;;;>;;;B;;;???@@;AAAA=>>>@A:;;>F<>>B>AA???BBB@BBBABB>??<?AA;@@999,:??;>@@>@.@@<@AA>??>>?;?:>=;;5;8=>A==:>>==A@@;>::66.600000A@CBBBBABAB@@@@?BACAFC=>9<@898=@CBB?BD>CBAB
@ATNG8:00426:05751
GATGGTAGCGCACACATAGATACAGTACTCATTCGTTTCGGAAGAGACAGGTACGTTAATAGTTAATAGCGTACTTCTTTTTCTTGCTTTCGTGGTATTCTTGCTAGTTACACTAGCCATCCTTACTGCGCTTCGATTGTGTGCGTACTGCTGCAATATTGTTAACGTGAGTCTTGTAAAACCTTCTTTTTACGTTTACTCTCGTGTTAAAAATCTGAATTCTTCTAGAGTTCCTGATCTTCTGGGTCTCTCTCTCACGCACTACCATCGTTATCGGAAAGTCT
+
:55<:>DCDCBBBB@@ABBAAA?>;<55/7//)/777./4.43;<BBBHH?ABA;:255>@9>5@=BBBBA;;:?999999'9924:<<2?<9:49@>9>A000@CCJACDDCBBBD@CBA6;7<A@BBBBD=;;;A@BBBBBBBBBCCDDCDDC@BBB?@@?B?BBC@@ADLI@C@@BB7@>A>;<<;<*;;AAB=CBBBDCAAA?2;;;;*;?AAA<A=AB>BBB;;<B>B?BBBCDD?B;;<7;;;;EDDCCCD@;;;@AAC><;;@@@DF@@<@@9@@?@
@ATNG8:00427:05722
GATGGTAGGACGAGCGTCTGAGAGGTACTCATTCGTTTCGGAAGAGACAGGTACGTTAATAGTTAATAGCGTACTTCTTTTTCTTGCTTCGTGGTATTCTTGCTAGTTACACTAGCCATCCTTACTGCGCTTCGATTGTGTGCGTACTGCTGCAAATATTGTTAACGTGAGTCTTGTAAACCTTCTTTTACGTTTACTCTCGTGTTAAAAATCTGAATTCTTCTAGAGTCCTGTCTTCTGGGTGCGCTACAGTCTCTCTACCATCGTTATCGGAAAGTCG
+
///838/505=<<AC>CC@@@?;;29:;<>=B:C?>>5>>5><@>??@@@=@<<C@@C<EE@@9A@CCCCCA@AA>;;;;;*;0+0//)/;/5.6<;66625=A@@A>ACB@AC;;6;AA7;:;CCCCC;;7;;@@7;;DDCCBCBDDCBBB@@@;AAA?><6<6000<=@@99.5999)5.545555&5;;<@<ABCEEBA@>>4::;:':CC@>896:A=ABBBA@AB?AABA?;?9:;4:@@><<<A<==>>><><;;9;=??@:>???797.7///
@ATNG8:00427:05735
GATGGTAGGCGTGTGAGAGTCTGCCCAGAAGATCAGGAACTCTAGAAGAATTCAGATTTTTAACACGAGAGTAAACGTAAAAAGAAGGTTTTACAAGACTCACGTTAACAATATTGCAGCAGTACGCACACAATCGAAGCGCAGTAAGGATGGCTAGTGTAACTAGCAAGAATACCACGAAAGCAAGAAAAAGAAGTACGCTATTAACTATTAACGTACCTGTCTCTTCCGAAACGAATGAGTACTATGTAGAGCTCTATACTACCATCGTTATCGGAAAGTCT
+
45:<7<<<9;;;<<=?969B====>7><<8;;;<;;4;6;655=<A;5949095CBB@B=+=9=<;>:>=884;1;89:???,89173<<<&336068/--89---/6;>5>/7.67;<;;===;:;>>988=BBBA=BB=>==<=:>5;;?>?AA@@@@A?BBB@@A>@@>BBB>B<@;;1886068888'//(/663:865505555585<79755217655:99+2,269.933/38;=>==BB747>=777<<=<BCB??>>AA??93=;<<4<;3<=00
@ATNG8:00427:05746
GATGGTAGTATAGAGCTCTACATAGTACTCATTCGTTTCGGAAGAGACAGGTACGTTAATAGGTTAATAGCGTACTTCTTTTTCTTGCTTTCGTGGTATTCTTGCTAGTTACACTAGCCATCCTTACTGCGCTTCGATTGTGTGCGTACTGCTGCAATATTGTTAACGTGAGTCTTGTAAAACCTTCTTTTTACGTTTACTCTCGTGTTAAAATCTGAATTCTTCTAGAGTTCCTGATCTTCTGGCGCTCTGTCACGTCTGCTACCATCGTTATCGAAAC
+
=::;655B<BBCCBBB@@;=;;9<66555<55.599=8;D:?:@ACCCCC:<;BCB=@=@::-85>7;>:8=<<:A<ACCCC1;;6B>CD<?>@>297;5;;8783;AB=AABBB>;:;>>>9=8<<==<?@>488;:5;??>>@A>==???>8773/..)..49266:::999:576688)2,2388DDF/A;887(65:99:9522+222&298884727;4...7335261633../37784588<<<<99///88>===AA5::::6386-,,,'*
@ATNG8:00430:05737
GATGGTAGCGCACACATAGATACAGTACTCATTCGTTTCGGAAGAGACAGGTACGTTAATAGTTAATAGCGTACTTCTTTTTCTTGCTTTCGTGGTATTCTTGCTAGTTACACTAGCCATCCTTACTGCGCTTCGATTGTGTGCGTACTGCTGCAATATTGTTAACGTGAGTCTTGTAAAACCTTCTTTTTACGTTTACTCTCGTGTTAAAAATCTGAATTCTTCTAGAGTTCCTGATCTTCTGGATAGCGACGCGATATACTACCATCGTTATCGGAAAGTCT
+
344>9CAA@BCC@AACCCCCDCABAAABAD@@=:;;C<BB?B?BBBCCCC?AAA;:458==>E?C@BBABD;;0=8=?>>>'/0*/77;/<<AB>BBB>BD?AACBDGACCBBBCBCABBC?C@CBBBBA@@>AAAB@DCDDBCBCDBBBCDGGD@D;;:;A?B?BBEBBBCCB?B@@@@3A>B<AACCC5CCBBB;AABAACCAAB<@@@@0@@@@B=A=BD@BBC;;<C?B?CBECCC@BAC@BEGEGCCCBA;;;CCCBB@@7;;BBB@CDCD?AA<AB;;
@ATNG8:00433:05739
GATGGTAGGCGTGTGAGAGTCTGCCCAGAAGATCAGGAACTCTAGAAGAATTCAGATTTTTAACACGAGAGTAAACGTAAAAAGAAGGTTTTACAAGACTCACGTTAACAATATTGCAGCAGTACTCACACAATCGAAGCGCAGTAAGGATGGCTAGTGTAACTAGCAAGAATACCACGAAAGCAAGAAAAAGAAGTACGCTATTAACTATTAACGTACCTGTCTCTTCCGAAACGAATGAGTAACGTGTGCGACGTGTCTTCCTACCATCGTTATCGGAAAGTCT
+
34487;<<8@=@?559999>99444)4:<9>??@A?:?9996>===:==:=9=@=9:;;;*;=C@@@<>000;;3;;00000'0>6<2777&3998933388<887B8@B?AA=8==?;;;@@@@A@?==8818:<<7886998//*/49:@>BB990A@@=00/:;?;??:=@B>>>877.7;>;:9999(9=8?=A=@9989-606<::7=-//8776::::;:;5:8<AA::>>;@97/00)0;/////6/3337633(.(.552...66279>=5;;177//
@ATNG8:00435:05743
GATGGTAGCGCACACATAGATACAGTACTCATTCGTTTCGGAAGAGACAGGTACGTTAATAGTTAATAGCGTACTTCTTTTTCTTGCTTTCGTGGTATTCTTGCTAGTTACACTAGCCATCCTTACTGCGCTTCGATTGTGTGCGTACTGCTGCAATATTGTTAACGTGAGTCTTGTAAAACCTTCTTTTTACGTTTACTCTCGTGTTAAAAATCTGAATTCTTCTAGAGTTCCTGATCTTCTGGGTCTCTCTCTCACGCACTACCATCTTTATCGGAAAGTCT
+
=<;B@CABACCCAAACCCCCCCABACCBCB:;:;BCC>BC@C@CCCBBFFADCCEF@C?BCCC@C@CCCCC@AAB?BBBBB5BF?BBCE?EC:;;;CC@DD;;;BCDC@CDDBBBBB@BCC>B?BCCABBBB@BBBCABBCCCCBBBBBBCCCCC@C::;;D?C?AABCCDCBB@BDDDD<C9;7;BBBB,AC;;;/<@ABDCDAAA?BCBD5BBBBCACACD@CCDCBBB?B?BBCDCC@DCCC?CCCBA@@;:;CCEBBCECB?BB@@@<@AAB6;;6;AAA
@ATNG8:00443:05740
GATGGTAGCTCTGCTCTGACTCTCGTACTCATTCGTTTCGGAAGAGACAGGTACGTTAATAGTTAATAGCGTACTTCTTTTTCTTGCTTTCGTGGTATTCTTGCTAGTTACACTAGCCATCCTTACTGCGCTTCGATTGTGTGCGTACTGCTGCAATATTGTTAACGTGAGTCTTGTAAAACCTTCTTTTTACGTTTACTCTCGTGTTAAAAATCTGAATTCTTCTAGAGTTCCTGATCTTCTGGATATGAGTGACTCGTGCTACCATCGTTATCGGAAAGTCT
+
///:6;?CDB>BCBBBBBCBBCCCCECCCD;;;;CCD>CC@E@CBBBBB@8<<>00)/4::<>9>:@?;>7//-888==99+---/<<<3>=661665.5=056=>>?@CCCBAAA@5;;@<@?BBCA@A@A6;;BC>BBC@@@BBB;;;AAA@@<@@A=;;8;?BB;;;ACFJ@>>AFF7A;A:?ABCC3CDCCC;A;;9B@9959.4444$44455058>=:=@??>>>5?7?CA999?AAB=AABBCCBDB@;;;A;9:<00+00/8<6::=?:>>88888
@ATNG8:00444:05741
GATGGTAGTGTGTCTCTGAGAGTAGTACTCATTCGTTTCGGAAGAGACAGGTACGTTAATAGTTAATAGCGTACTTCTTTTTCTTGCTTTCGGGTATTCTTGCTAGTTACACTAGCCATCCTTACTGCGCTTCGATTGTGTGCGTACTGCTGCAATATTGTTAACGTGAGTCTTGTAAAAACCTTCTTTTTTACGTTTTACTCTCGTGTTAAAAAATCTGAATTCTTCTAGAGTTCCTGATCTTCTGGGTCTCTCTCTCACGCACTACCATCGAACTTGCAGAGTCT
+
@B;:8;CDBBBBCCCCCCCCCCDCCCCCCB???@BBB>BB@C?CCCCCCD?CCCCC@C@CCED@D@DCCBBBCCC>;;:::*5C=ABCC>DCC=B;;5;;5:;:@@B?BBBBCCBC@BBB?B?BBCCCCCC?BBBB?CCCBBBCCBBBBBBB??=A;;7;B?C@CBBCCCCA@;@<;<;<*<=@=;;;;;;%;B<;;;.;BCDBBB;;;5;9:99#9<;?=:?;??9=CCCBAA>A?CBBCCC?AACC>CCCCBB@BB@@@@@@BBBC?BBBCC@BB?BBBB???>>
@ATNG8:00446:05758
GATGGTAGCGCATATCAGCGCAGCCCAGAAGATCAGGAACTCTAGAAGAATTCAGATTTTTAACACGAGAGTAAACGTAAAAAGAAGGTTTTACAAGACTCACGTTAACAATATTGCAGCAGTACGCACACAATCGAAGCGCAGTAAGGATGGCTAGTGTAACTAGCAAGAATACCACGAAAGCAAGAAAAAGAAGTACGCTATTAACTATTAACGTACCTGTCTCTTCCGAAACGAATGAGTACGATGAGAGAGCTCTCTCTACCATCGTTTCGGAAAGTCT
+
BBBB@C;55==BBCBCDCCB@BDDD>CBB?BCCCBC@BACCBBBBD?CC?D?CCCCCCDD5D@CCBJFDDCDFF>CB;;;;;*:@;@4;;;6;DD@FCCCB@@00+0:<<9>AB?BBBCDBBCCCCCCBBBDADABB?AAABBBAD?DACCC@CDCCCCCC@DDDBBB@CC?BBB=@@9983:@@;::999(:@@B???CCCDC?B<??@A=A>A?FCB@BB@@@BB@D@BCB>BDD@CBBBCCBBBBBBCCCCDCBAAAB?@@B>BB==AD>CC?BB=AA99
@ATNG8:00452:05125
GATGGTAGTGCGTGAGAGAGAGACCCAGAAGATCAGGAACTCTAGAAGAATTCAGATTTTTAACACGAGAGTAAACGTAAAAAGAAGGTTTTACAAGACTCACGTTAACAATATTGCAGCAGTACGCACACAATCGAAGCGCAGTAAGGATGGCTAGTGTAACTAGCAAGAATACCACGTAAGCAAGAAAAAGAAGTACGCTATTAACTATTAACGTACCTGTCTCTTCCGAAACGAATGAGTACTGTATCTATGTGTGCGCTACCATCGTTATCGGAAAGTCT
+
=;;C?CCBCB@@ACCDCCCCCCABA:ACC?CA@@@@<@=BDDBBDD@BB?B@CA@99999':<AAAAB??@ABD>BBDDBBD2A@=AACLD;DCC@BCCDCCC@@>@@@@?@CC@CC?@@BBBCCCCBBBBB@CCBB?BACCCDDA>C?B999:CBBBDBB?BBBBCC=CD?C@A?BBBBB?BBC?BAA@@2A@?BBBBBBBA?5;6;>>=0818=C@A=@CBB@?@AE?BBB>CCC@BBBBBBDCBBBBBBBABBB:9:BBBDC???@@C?@?A@<AB:@;:;
@ATNG8:00453:05161
GATGGTAGCGCATATCAGCGCAGCCCAGAAGATCAGGAACTCTAGAAGAATTCAGATTTTTAACACGAGAGTAAACGTAAAAGAAGGTTTTACAAGACTCACGTTAACAATATTGCAGCAGTACGCACACAATCGAAGCGCAGTAAGGATGGCTAGTGTAACTAGCAAGAATACCACGAAAGCAAGAAAAAGAAGTACGCTATTAACTATTAACGTACCTGTCTCTTCCGAAACGAATTAGTACTGCGTCTCACTCTCGCCTACCATCGTTATCGGAAAGTCT
+
;87<<@0////?>AABB@@@ABACC?CBD@CGICBB@B>BBBBBBB?AA>A?A@A>@@@@,@>BBBJICBBBBA9A@;;;;.9?;?2;::&955.5<@@BBCBB>B>BB?BBB@CCFCCCABBBA@@@@BB?BBCC@CBCACC;<:;AEBB@ACCDCCDC?A@BBCC@@@?@CB?BBBFC<A??:?@@@@2@B?>??BBCCCC>?<?ACC@B?BACCD@CCBBBCE@B?BCD?AAA?B@BBBBBBCC?@CBBBBCCCBAA?BDC?BBD?@=@DBB>AA=AACB
@ATNG8:00458:05143
GATGGTACGCACGAGTCACTCATATCCAGAAGATCAGGAACTCTAGAAGAATTCAGATTTTTAACACGAGAGTAAACGTAAAAAGAAGGTTTTACAAGACTCACGTTAACAATATTGCAGCAGTACGCACACAATCGAAGCGCAGTAAGGATGGCTAGTGTAACTAGCAAGAATACCACGAACAAGAAAAAGAGTACGCTATTAACTATTAACGTACCTGTCTCTTCCGAAACGAATGAGTACGTGTGCGACGTGTCTCCTACCATCGTTATCGGAAAGTCTA
+
:=9:6////77979:<<<;;;5559;5>:;8=;;;==9>:>=====?<?A;>:=<444888':7;;<<<;>>>?B9@@BA@@@0@@=>:@EE9CCB?BB::9@@>;7;9==9==>:====>A<<<?9944>9905<;;7;:;=??BB@C?A:978CCBBABB@B@A>;;60/)0;;9;=00)//(/5666'3352.....35+2+2922,2276;<=9;::;;;:7:255<4?>:4???887@?>>=7338885888..(.--0---3638;99,33(/69//
@ATNG8:00459:05124
GATGGTAGCTCTGCTCTGACTCTCGTACTCATTCGTTTCGGAAGAGACAGGTACGTTAATAGTTAATAGCGTACTTCTTTTTCTTGCTTTCGTGGTATTCTTGCTAGTTACACTAGCCATCCTTACTGCGCTTCGATTGTGTGCGTACTGCTGCAATATTGTTAACGTGAGTCTTGTAAAACCTTCTTTTTACGTTTACTCTCGTGTTAAAAATCTGAATTCTTCTAGAGTTCCTGATCTTCTGGTGTCGTCTATCATGTACTACCATCGTTATCGGAAAGTCT
+
6:;>@CDCCCB@@@ABBBBBCFCDDABACCCC?BBBB=BC?B@CBBBCCCACCCFDAC@BBBC@C@CCCCCBBBCACDCCC5CD@CBBB=BBAB?BCC?BB@@@ACCD@CCCBBCCB@BCE@C@BBBCBBCB>AABB@CCBBBBBCCBBBC@?@D?BBB>AC@D@DCBBBCCCGAEGHHH;C?B?BBHDH5DCCCC?CCCCCBB;;;5;;;;*;BBCC@D@CD@CCCCBCC@C?CCBDCC?CCD@AA@BDEB;;;BBBBBBCCCD@CCCCC?@@@B=A?.0000
@ATNG8:00461:05166
GATGGTAGGACGAGCGTCTGAGAGGTACTCATTCGTTTCGGAAGAGACAGGTACGTTATTAGTTAATAGCGTACTTCTTTTTCTTGCTTTCGTGGTATTCTTGCTAGTTACACTAGCCATCCTTACTGCGCTTCGATTGTGTGCGTACTGCTGCAATATTGTTAACGTGAGTCTTGTAAAACCTTCCTTTTACGTTTACTCTCGTGTTAAAAATCTGAATTCTTCTAGAGTTCCTGATCTTCTGGATACACTCATGTGCACCTACCATCGTTATCGGAAAGTCT
+
:55C:CCC@DBBBA@ABCBBCABB?CBDBCCB@BDDE=@@>A@BCCCCBB@BCLED@BB=BDD@D=CBBE@BBDE@CBCCC5BB?BBCC>BCCCACCE@CC?AAACDC@CCBBCCCE?BBC?B@CCBBCCCC?BBCC?CBBBDCBCBCBBBBBAD?CCA>CC@C=@ACBCCCBB?BBBBB:B?C=A<ABB7@CCCC>BBCCCCDBBA=@@@@,?@ABC?B@BB?BDDDBBB?B?BCCCBA>ABCBDCCBBCCCCBBBBEBB@AAA@BBBCD@CBCC@BC<C@@?
@ATNG8:00466:05123
GATGGTAGCTCACGTACGTCACACGTACTCATTCGTTTCGGAAGAGACTGGTACGTTAATAGTTAATAGCGTACTTCTTTTTCTTGCTTTCGTGGTATTCTTGCTAGTTACACTAGCCATCCTTACTGCGCTTCGATTGTGTGCGTACTGCTGCAATATTGTTAACGTGAGTCTTGTAAAACCTTCTTTTTACGTTTACTCTCGTGTTAAAAATCTGAATTCTTCTAGAGTTCCTGATCTTCTGGGTCTCTCTCTCACGCACTACCATCGTTATCGGAAAGTCT
+
954>7;ABBCBCDBBB@@ACBBBCCCBBBB@A?@BCC>CDBI@CCCCCCC@BBBBB?B@BBBB?B?CBBBCCCDC?::999):><??=?8?BBB?AAE@BC?AAACBB?BBAAA?CA?ECC5758A<<=@@A<AAAB:==>>BBAAAAAAAA;::5:;<8=A;>;>AA@@@A8865;@AA2A;A9>>@@@/=<<;;)66;77/:///5;999)3357=6=49=3;788../59597888>5>=>A98::BBBA==>A@@==77360333--+/@;;6:=2:>??
@ATNG8:00466:05126
GATGGTAGATATATGCACGCTCTACCAGAAGATCAGGAACTCTAGAAGAATTCAGATTTTTAACACGAGAGTAAACGTAAAAAGAAGGTTTTACAAGACTCACGTTAACAATATTGCAGCAGTACGCACACAATCGAAGCGCAGTAAGGATGGCTAGTGTAACTAGCAAGAATACCACGAAAAGCAAGAAAAAAGAAGTACGCTATTAACTATTAACGTACCTGTCTCTTCCGAAACGAATGAGTACATAGATATACGTATAGCTACCATCGTTATCGGAAAGTCT
+
FECD?B<:;BBBCJCDC:::AA?CC>BBB?BBBBCC@C@CCC;:;E@CC?D@BB???@@>,>>:97?CA@?799+98;;:99$9;::3999+95929;9;CBB@@;>=@@;@BB?BBA@BBADDEECCBAABACBDC@BAAACCCC@B?BAA>BBBBABED?BBCCDC@BA>A@@;>@9999+9??<BDDDDC)BB?BC@CCBBB>5:577:=/818<BAA?BC@@?BB@B?BBC>BBB?CBBBBBABB999ABAABB=>>>>@@??;?;;:>?C@>>9?=6;:87
@ATNG8:00467:05164
GATGGTAGGACGAGCGTCTGAGAGGTACTTTCGTTTCGGAAGAGACAGGTACGTTAATAGTTAATAGCGTACTTCTTTTTCTTGCTTTCGTGGTATTCTTGCTAGTTACACTAGCCATCCTTACTGCGCTTCGATTGTGTGCGTACTGCTGCAATATTGTTAACGTGAGTCTTGTAAAACCTTCTTTTTACGTTTACTCTCGTGTTAAAAATCTGAATTCTTCTAGAGTTCCTGATCTTCTGGGCAGACTCTCACACGCCTACCATCGTTATCGGAAAGTCT
+
=:885::?5;=<<<<555=>;?BA8=B???:>@AA:AB>B>;;;C@@@?BAB@@<B=ABCC@C@CGHCCCBB@=@BCCD5BC?BBAA<AEEC;;;E=@A5;;9>:;7@AB@<<BB@BBB?B@???BBA??;?A@A5:9??AAA?@>?>?:99<;:9:9<=/5.568:888::5::===+2,2/57888)8;;;=*////566>AA6<<<9)6<;;;2:5:B=CBAA@@@7;5;>;<;=5;;==4<888:;=;;;BB@=906--)---370<=@@<@@7<<::
@ATNG8:00468:05149
GATGGTAGTCGCTGATGATATCTCCAGAAGTCAGGAACTCTAGAAGAATTCAGATTTTTAACACGAGAGTAAACGTAAAAAGAAGGTTTTACAAGACTCACGTTTAACAATATTGCAGCAGTACGCACACAATCGAAGCGCAGTAAGGATGGCTAGTGTAACTAGCAAGAATACCACGAAAGCAAGAAAAAGAAGTACGCTATTAACTATTAACGTACCTGTCTCTTCCGAAACGAATGAGTACGAGAGAGCACACGTGTCTACCATCGTTATCGGAAAGTCT
+
://06884::;4595BBB@@9;;@7;@C:BCC;:7;?BAAC;;:@BD?B?D@@@@AAA*;5;B:;:8BBABG>@?39:::)99336===1==B7BBCDAA>999(88=><A5805;;;BA@@=>=AA?AAA<>>>@<@AAA????<@<??B?CBBAAABC>B==>??=?E?BBE?BBBBC=A??<=CCCC2@A<;:@@@@@AA<?;?@@@<A<@>===:=>??;;;<A=AAD3;994:@@@???AA@@@A?;;==?89:B>B>?388;;C;BAAA=??8?@@@
@ATNG8:00469:05165
GATGGTAGCATCATGCATATCTCACCAGAAGATCAGGAACTCTAGAAGAATTCAGATTTTTAACACGAGAGTAAACGTAAAAAGAAGGTTTTACAAGACTCACGTTAACAATATTGCAGCAGTACGCACACAATCGAAGCGCAGTAAGGATGGCTAGTGTAACTAGCAAGAATACCACGAAAGCAAGAAAAAAGAAGTACGCTATTAACTATTAACGTACCTGTCTCTTCCGAAACGAATGAGTACGTGTGCGACGTGTCTCCTACCATCGTTATCGGAAAGTCT
+
ABCGABAACCCCCBBBCCGCCCBBC@CEFACBBBCC@D?BBDCCCC@BB@B@CCBA@C=C+B?ABBBBA???B=5<BBBBBB5BB@B@DDD7BCD@DBCCCCBBB@C@CC@BBBACBBBCBCCCCCBBCCCE=AADD@BBCAAABB>B@CBB?CBBBBBAA?ABBBCC@CC?BBC>AABBC=@??;:99999%9@;>98:BCBB@5855:=>.838>BBC@DCCBDAA=A=@@A<AAB@@?@BBBABCB???C::9BBD>?><???=@@>?B@AAAC?CG@BC@?
@ATNG8:00470:05124
GATGGTAGCTATACGTATATCTATGTACTCATTCGTTTCGGAAGAGACAGGTACGTTTAATAGTTAATAGCGTACTTACTTTTTCTTGCTTTCGTGGTATTCTTGCTAGTTACACTAGCCATCCTTACTGCGCTTCGATTGTGTGCGTACTGCTGCAATATTGTTAACGTGAGTCTTGTAAAAACCTTCTTTTTACTTTTACTCTCGTGTTTAAAAAATCTGAATTCTTCTAGAAGTTCCTGATCTTCTGGACAGAGTGTGCAGATACTACCATCGTTATCGGAAAGTCT
+
;;@@:>?;>@=BA;;6B@A@A@A><665;B@@<@@B@8999A599556==8<=:59;,:;>>:?8=7;8><<..-5(,,6666',-(////(/:::5;43-3:28<??7827A@@ADBB?BAA<><?B@A=;//-/>>@16;>?><=;;;==>;;;><???8;;;><???>>>@@?6957555(53;275888)577;>-..755665222'52222#22228/5/564333..).527272228;05855?:><=<@B;;;;<==<=<8818>=>?=???@<BE;?;;;
@ATNG8:00471:05169
GATGGTAGAGTACAGTGTAGTAGCCCAGAAGATCAGGAACTCTAGAAGAATTCAGATTTTTAACACGAGAGTAAACGTAAAAAGAAGGTTTTACAAGACTCACGTTAACAATATTGCAGCAGTACGCACACAATCGAAGCGCAGTAAGGATGGCTAGTGTAACTAGCAAGAATACCACGAAAGCAAGAAAAAGAAGTACGCTATTAACTATTAACGTACCTGTCTCTTCCGAAACGAATGAGTACTGTATCTATGTGTGCGCTACCATCGTTATCGGAAAGTCT
+
AAAC?BCABCCCCCCCCCD@@@EEE>CDD?DCAACC@C=BACCCCA>CC>C?AABBBBBB3B@BBBBBBBBBBB>BCBBBBB3AA<A:@@@6A@C@DBBBAAA??;?<==:>AA=A???AAAA@@@AAA><<;>>>C5;;>AAA?>;A;A<@<>AAAAAAA;AAACAA>AB>BBC>??777*8<94<====/==:>@ADB====8<8=@@@=A=?>>@@<A>>>:;:<A<@@A:A@@;@@@@@AABAA@@>>=@BBBBAAABAAA;@?@>>:BCBB>BB<A>55
@ATNG8:00477:05157
GATGGTAGGAGACACGTCGCACACGTACTCATTCGTTTCGGAAGAGACAGGTACGTTAATAGTTAATAGCGTACTTCTTTTTCTTGCTTTCGTGGTATTCTTGCTAGTTCACTAGCCATCCTTACTGCGCTTCGATTGTGTGCGTACTGCTGCAATATTGTTAACGTGAGTCTTGTAAAACCTTCTTTTTACGTTTACTCTCGTGTTAAAAATCTGAATTCTTCTAGAGTTCCTGATCTTCTGGGCAGACTCTCACACGCCTTCCATCGTTATCGGAAAGTCT
+
?;?D9BBC@CBBBCBBBBBBBBDDBBBC@@AC@CCCG>CE@C9:;BCJCD@CCBBA?C<@@CC?D@CBBBBBBBA??????1=D=BBBB=BCDC?AAC?BB=AABCBB?ABBAAAC?BBB>B?BA@BB777:>ACA=A????=A@@@AAAAA8868==5885:>D@@?A>>>A:>>BCC5A<A;AAAAA/?@?A?6<:::<==>8:28888*888==1515B;AAA@@@@:?;?ACC@@8==>D:BCAA>>>A@@?>>=>9=<A<@@@@@;@AAA=AD8?==>
@ATNG8:00479:05137
GATGGTAGTGTGTCTCTGAGAGTAGTACTCATTCGTTTCGGAAGAGACAGGTACGTTAATAGTTAATAGCGTACTTCTTTTTCTTGCTTTCGTGGTATTCTTGCTAGTTACACTAGCCATCCTTACTGCGCTTCGATTGTGTGCGTACTGCTGCAATATTGTTAACGTGAGTCTTGTAAAACCTTCTTTTTACGTTTACTCTCGTGTTTAAAATCTGAATTCTTCTAGAGTTCCTGATCTTCTGGATAGCGACGCGATATACTACCATCGTTATCGGAAAGTCT
+
:55<7;;CCB<<9BAAABBBBDBAACBBBC;;6<AAA=BC@C@CDBCCBB?CCDDD?@=BFDD?C?CCCCCBCDGAAAAAB2BC@BCBC=CDDG@BBC?BC?;;;BBC@CBBBCCDE?BBC@C@CBBB@@@B@BBDD@CCCC@@CCCDDAACCCD>BBB@CC=B?BBCCCCCBB@BCCDD<B?B<@A@A@0@BBCC>CBDCCCCCCCD=BBB:AABBD@B@CD@CCCCBAA@D?CCCCBB@B?A>AFCCCDDEBBBDCCCCCCCC?BBCBC?BBBC@DD=BAAC
@ATNG8:00483:05130
GATGGTAGTATCTGCACACTCTGTCCAGAAGATCAGGAACTCTAGAAGAATTCAGATTTTTAACACGAGAGTAAACGTAAAAAAGAAGGTTTTACAAGACTCACGTTAACAATATTGCAGCAGTACGCACACAATCGAAGCGCAGTAAGGATGGCTAGTGTAACTAGCAAGAATACCACGAAAGCAAGAAAAAGAAGTACGCTATTAACTATTAACGTACCTGTCTCTTCCGAAACGAATGAGTACGAGAGAGCACACGTGTCTACCATCGTTATCGGAAAGTCT
+
?:@B=@BBCAAABCBDBAADCABAA665949<<999=@8@ACA<<>;>>:=:=<<;;:::):6:9::::>?99:,::;;;;;;#:9399@@@2@==9<A;B;;;@@<@?BB@B@?>;BACCCBCDIFFFBBBA=AABB?BBBB@@@B>B?BBC@CCBBADEC?CABBBB@CB?BCC@B>>=A;A7757CCCC3CC??<>BCA=56.6-57:805058===9=>>>=<;8;9=BC<@@B>===CBBBAADBBCBAAA@AACCBA??;5;;::@9?9872;@9AB>8
@ATNG8:00483:05168
GATGGTAGTGATACAGATCAGACACCAGAAGATCAGGAACTCTAGAAGAATTCAGATTTTTAACACGAGAGTAAACGTAAAAAGAAGGTTTTACAAGACTCACGTTAACAATATTGCAGCAGTACGCACACAATCGAAGCGCAGTAAGGATGGCTAGTGTAACTAGCAAGAATACCACGAAAGCAAGAAAAAAGAAGTACGCTATTAACTATTAACGTACCTGTCTCTTCCGAAACGAATGAGACGATGAGAGAGCTCTCTCTACCATCGTTATCGGAAAGTCT
+
BCAB?BBDABBCBBBCCCBCCDICB@BCC@DCCCCC@C?CBCCCCC@CC?B?A?@?????1??BBBABBBCBBB9?>9:;;;*;@=@<AAA9@CC@CBBCDDEB@=@@DD@BBB?CBBBBBCDCCBCCBBBD@ABBD?ABBBBBBB?CBCAA?@CCDDCAA?CCBBBB@BB?AAA=AAAAA:>>>;::9999%9@<@?>?BBBB@:>:>@AC<>;>ACCC?CCAAABA>A?ADD>CCC?CBCBBCBBBAAABCDCCB@@@BBBB>:=>?@B;@?>><AC9>888
@ATNG8:00488:05121
GATGGTAGCGCACACATAGATACAGTACTCATTCGTTTCGGAAGAGACAGGTACGTTAATAGTTAATAGCGTACTTCTTTTTCTTGCTTTCGTGGTATTCTTGCTAGTTACATTAGCCATCCTTACTGCGCTTCGATTGTGTGCGTACTGCTGCAATATTGTTAACGTGAGTCTTGTAAAACCTTCTTTTTACGTTTACTCTCGTGTTAAAAATCTGAATTCTTCTAGAGTTCCTGATCTTCTGGTATGACTAGTGTACTACTACCATCGTTATCGGAAAGTCT
+
744:7;@@@CFBABBDDDCCCDDCCCBCDB@@;A@@@;@B@B@BCCCDEE?BACCD@C@CCCC?D@BBBCBDCCB@@??@?0?A?@@@E>BBDD>BBDACC@CCBBCCBDFCB?BDHACBB@C@HCCCBBBC?BBBC@CCCCBBBCCCCCCCDBB@CDC@CB@B@BBCCCCCCC@CDFFF:C@C@BBCCC5CCCCC?CAAACCDAAA=AAAA0@BABC?B?BGACCDDAA@@C@CCECBB?BBCACCCCBABCGCCABBDDDF@A@ABCCC@BBCC?CC>CAAA
@ATNG8:00499:05165
GATGGTAGCAGACGTGACAGAGCGCCAGAAGATCAGGAACTCTAGAAGAATTCAGATTTTTAACACGAGAGTAAACGTAAAAAGAAGGTTTTACAAGACTCACGTTAACAATATTGCAGCAGTACGCACACAATCGAAGCGCAGTAAGGATGGCTAGTGTAACTAGCAAGAATACCACGAAAGCAAGAAAAAAGAAGTACGCTATTAACTATTAACGTACCTGTCTCTTCCGAAACGAATGAGTACAGAGAGTACGATATGTCTACATCGTTATCGGAAAGTCT
+
?@BD?CCBCBBBCCCDCCDCDDDBB?BBB?BBBBDD@B@BCCBBAC?CC@C?ABBBFFDD1A=@@B>>=BBBCC>BBBBAAB0A@<@?CDD<GGFACAAACBBBC@D@BB?BCC@CAAADCAABCBCCBBCC@BCCB?BBBACB??<@?BBC@BBEHDD@@>?BBBAB?9947>9,37;;;37774777787$8;<;748C;A?>78556;;0949>BBC@CECCBBC>A=AAA=@BB?BBBBCCCAAACCBBBAAABBBB>>:B@@@A??8=655-78*8;;;
@ATNG8:00453:05189
GATGGTAGTATCTGTCTACGAGAGCCAGAAGATCAGGAACTCTAGAAGAATTCAGATTTTTAACACGAGAGTAAACGTAAAAAGAAGGTTTTACAAGACTCACGTTAACAATATTGCAGCAGTACGCACACAATCGAAGCGCAGTAAGGATGGCTAGTGTAACTAGCAAGAATACCACGAAAGCAAGAAAAAAGAAGTACGCTATTAACTATTAACGTACCTGTCTCTTCCGAAACGAATGAGTACTGTATCTATGTGTGCGCTACCATCGTTATCGGAAAGTCT
+
?@@B@CBBBBBBBCCCCCBCCCCED@CCC@CCAAAC?C>BBCDBBD>AB@D?A@A==>??.?>CCCBBAAA999+9?:;;;;';C;@5;;;*9BB?BCCFCCCDC@C@BB?BBB@BCBBBBCCFCDBBBCBB?ADDF?BAAABAAB?C?BAC?CCCCCCBB?BBBBBB@BB?BBC=A@AA@;=<<999::::%:>;??=?BB@AA;@;>?AA7>:=@B@@=@ABBABB?B?BAD>BBB?AAABBBCBBBBBBAAABBB?@@AA=@@<>>@AA=B???;?B;B=<<
@ATNG8:00456:05188
GATGTAGTGTCAGTGCGCGTCCGTCCAGAAGATCAGGAACTCTAGAAGAATTCAGATTTTTAACACGAGAGTAAACGTAAAAAGAAGGTTTTACAAGACTCACGTTAACTATATTGCAGCAGTACGCACACAATCGAAGCGCAGTAAGGATGGCTAGTGTAACTAGCAAGAATACCACGAAAGCAAGAAAAAGAAGTACGCTATTAACTATTAACGTACCTGTCTCTTCCGAAACGAATGAGTACTACTCTCAGAGACACACTACCATCGTTATCGGAAAGTCT
+
?@CCCBBBDCBCCBBBBBBCC@CEGGDAA>BCCCCCAB?AACCBBE@CB?B>@@@@@A@A2A<??B??>@?=??7><>>===,==9=4:99*9=?9@ABCCBCMM@B?BCFDDC@A@@CCCCCB???BAAAB?BBAB?BAA@AAAB@B?C8879CBBBBBD?AABCCB<@@;??C:=9<<<1<//+/<>>>,::6>===@@CDC6858A?>6;7;?BBB@CC@@ABB?B>@?G?BCB?CABBDCCB@??AAAAAAACCBBAAA@E=AA??B==>??<??9??>>
@ATNG8:00473:05173
GATGGTAGTACATGATAGACGACACCAGAAGATCAGGAACTCTAGAAGAATTCAGATTTTTAACACGAGAGTAAACGTAAAATAAGGTTTTACAAGACTCACGTTAACAATATTGCAGCAGTACGCACACAATCGAAGCGCAGTAAGGATGGCTAGTGTAACTAGCAAGAATACCACGAAAGCAAGAAAAAGAAGTACGCTATTAACTATTAACGTACCTGTCTCTTCCGAAACGAATGAGTACAGAGATACGATATGTCTACCATCGTTATCGGAAAGTCT
+
677=<@ABABDC@A@CBBBC;;<BB?BBD@CCCCCB?A?BCBCBBA?::8;?A@@;;;;;';=A@ACCA@AA@@8@B;;<<.9>:>4;9:&9;@6;@BABBBCC@E@DD?@AC?BBCAA@CDCEDCDCCCB@CBCCBDGBBBCBB@DACEG@CCCCBBCD@FBCBBA>AC?BBB9:9BBA=A??9>><<?.>A>??????BBC?B?BCBB>A>ACFBB?BCCCBBB?C@CCC=CBB????AABB>>>BBBBBBBBCCCCCAAB?B????<@>>>=DD;?;;;
@ATNG8:00473:05213
GATGGTAGCTCTGCTCTGACTCTCGTACTCATTCGTTTCGGAAGAGACAGGTACGTTAATAGTTAATAGCGTAACTTCTTTTTCTTTGCTTTCGTGGTATTCTTGCTAGTTACACTAGCCATCCTTACTGCGCTTCGATTGTGTGCGTACTGCTGCAATATTGTTAACGTGAGTCTTGTAAAACCTTCTTTTTACGGTTACTCTCGTGTTAAAAATCTGAATTCTTCTAGAGTTCCTGATCTTCTGGGCAGACTCTCACACGCCTACCATCGTTATCGGAAAGTCT
+
ABAC>A@@@BC@@@@AAABBDCCGCBBCDCDD?BAAA<BDAD@DDBBBBB@BBCCCAC@CCCB@E@CCCA@00*0=4///00'///)4<<@6=BCB>A:;45@99;:BBC?BBCCBCBD>@@A>@@CC@@@ABA<@@BB>BCCBBCBABAA@BAA@@=@BB?AA@B?ABCBBBCCH@C<;;;.;=A?AADGH5BDIBH?B<<;A@BBAA=@?@?,>@@:;8;?BC?@@@@@@A>A@DCBAAC?BADK>CBBCCDCBCBBCCBC?BBB?BACFHAB@@@>AA;AA;;
@ATNG8:00480:05197
GATGGTAGATATATGCACGCTCTACCAGAAGATCAGGAACTCTAGAAGAATTCAGATTTTTAACACGAGAGTAAACGTAAAAAGAAGGTTTTACAAGACTCACGTTAACAATATTGCAGCAGTACGCACACAATCGAAGCGCAGTAAGGATGGCTAGTGTAACTAGCAAGAATACCACGAAAGCAAGAAAAAAGAAGTACGCTATTAACTATTAACGTACCTGTCTCTTCCGAAACGAATGAGTACGAGAGAGCACACGTGTCTACCATCGTTATCGGAAAGTCT
+
>@@?7;<@ABAABBCCABABBBB@@9@;;5599900*02700/9996<<7?<?AAAACCC3C?BAA?????;<A9;;@?===,:92439990;@@=@BCAABCEIFEACB@CBB?BCCACCBBCDCAAAA<<8000=;=@@CCBAA>A?B;;8;BBABBBB@BBBBBC@BB?BBB>A@?AA9=<<8789999%9?;8:7BB@AA<0612655+5255>>>8<<::544:?;?BB>BBB?999???AAAC99989CCBBBD>>>A9938;7<@=@CAA49929AAA
@ATNG8:00481:05214
GATGGTAGTATATCGCGTCGCTATCCAGAAGATCAGGAACTCTAGAAGAATTCAGATTTTTAACACGAGAGTAGACGTAAAAAGAAGGTTTTACAAGACTCACGTTAACAATATTGCAGCAGTACGCACACAATCGAAGCGCAGTAAGGATGGCTAGTGTAACTAGCAAGAATACCACGAAAGCAAGAAAAAGAAGTACGCTATTAACTATTAACGTACCTGTCTCTTCCGAAACGAATGAGTACACACTCTCATATGACACTCCATCGTTATCGGAAAGTCT
+
5;;B7;:><=>>55599<;<BAAAC=BCF@BBDDA@>@?BBBAABB@?><?<=====>>>+=9;;;<==BCCB?@899>???0@C>A@BBB6AAA<@?@ABCCCE?C?::49@@9@B==C>CC@@:999999=@?;<8655;;;;;:?76969=556;;>:9><<<<<7:948886383<91=73/4C>?=+==7===<888?>9>8;;77.78?;CDD@CCBBB@@;@7;;@;?@A=ACCBB???ABBBBBBBCCBBA9::::28?=?B?=B@@>@D8995<
@ATNG8:00450:05241
GATGGTAGATATATGCACGCTCTACCAGAAGATCAGGAACTCTAGAAGAATTCAGATTTTTAACACGAGAGTAAACGTAAAAAGAAGGTTTACAAGACTCACGTTAACAATATTGCAGCAGTACGCACACAATCGAAGCGCAGTAAGGATGGCTAGTGTAACTAGCAAGAATACCACGAAAGCAAGAAAAAAGAAGTACGCTATTACTATTAACGTACCTGTCTCTTCCGAAACGAATGAGTACTACTCTCAGAGACACACTACCATCGTTATCGGAAAGTCT
+
??@@7>:?566?>?CFLD<<A=<=?9<<@@DDCDCC?B>A;::AAA?BD>A>A?>?BCCE1@;==00/=>:00/)8344444$496;.55)5::5:>665:://,-68838-0)/7774455;;>>CCC@@;@B@@=@CB@@@AA>B?@AC@CCA@@AAA>@??@?@=BB?CBC?@A@?>97738777788$7;88747=:;A9;:A=;;5;;;AA@@;@>>;:9>9:::::3:00*0;;8:;CCBA@A@@@B=88==?>8522,26;;>:=89:4886<>>@
@ATNG8:00451:05237
GATGGTAGAGTATCATGTGTATCTCCAGAAGATCTGGAACTCTAGAAGAATTCAGATTTTTAACACGAGAGTAAACGTAAAAAGAAGGTTTTACAAGACTCACGTTAACAATATTGCAGCAGTACGCACACAATCGAAGCGCAGTAAGGATGGCTAGTGTAACTAGCAAGAATACCTCGAAAGCAAGAAAAAGAAGTACGCTATTAACTATTAACGTACCTGTCTCTTCCGAAACGAATGAGTACGTGTGACGTACGTGAGCTACATCGTTATCGGAAAGTCT
+
@?AB@BCCCCBCBCCDDDDBBBCCC@D@@>@CCCBB@B@BBBBCCC@CD@B?A@@99999*:>BCCCCDCC:990;B;;;;;$;;;<5555&5:<8=EDECBBCC?B?BD@DBA>BBBBBBCCCCCCCCCCB?BCCC@BBBCCCCC>@=A997:DDBBBBB?BDCBBB>BC@@@@?BBBBB9;;<888899(9B;B99:CBBBB?B?ECA>:>=??CBB?BBBBBCB?C??@@;@AA?CBBBCCCCAAAABCCCDCCBBAABBBCBAAAA?CCCC<=<7>B@A
@ATNG8:00457:05241
GATGGTAGAGAGACTGTAGCGCACCCAGAAGATCAGGAACTCTAGAAGAATTCAGATTTTTAACACGAGAGTAAACGTAAAAAGAAGGTTTTACAAGACTCACGTTAACAATATTGCAGCAGTACGCACACAATCGAAGCGCAGTAAGGATGGCTAGTGTAACTAGCAAGAATACCACGAAAGCAAGAAAAAGAAGTACGCTATTAACTATTAACTTACCTGTCTCTTCCGAAACGAATGAGTACAGAGAGTACGATATGTCTACCATCGTTATCGGAAAGTCT
+
:<<B@BBBBBBB;66;;>=>BABBF?FFC@CBBB@@<@=;;;@CCC@BBAB?BB@???=@.@;@?AAABAAACC>@@AAA@@,;;59299949AC@CCCCCCCCC@C@BB?::<?BBDCCDCCCBBCBCBCC?B@@@>@BCDDB@?=A?B@@<@AAABBBB?BBBBBB?BB?BBB@BBB??7;;;6;ABBB3CC@CBBBCAA==5:7;A@A:=:>B=;;7;A=<=??;=<88815>>;=>>@AA???@@@@@@>==@B?>>>>==:=???B<BBBB?BC>CAAA
@ATNG8:00465:05221
GATGGTAGCGCGACGAGCGTAGACCCAGAAGATCAGGAACTCTAGAAGAATTCAGATTTTTAACACGAGAGTTAACGTAAAAAGAAGGTTTTACAAGACTCACGTTAACAATATTGCAGCAGTACGCACACAATCGAAGCGCAGTAAGGATGGCTAGTGTAACTAGCAAGAATACCACGAAAGCAAGAAAAAGAAGTACGCTATTAACTATTAACGTACCTGTCTCTTCCGAAACGAATGAGTACTGCGTCTCACTCTCGCCTACCATCGTTATCGGAAAGTCT
+
88:<:>>CA@@>9459;;<<AB9;;.;99.5==ABC@C@CBBB@A@@CB@B@BCCBBBBC3C>BABBBCBBB?B=@A;;;;;*;C>C5;;;6;BC?CBCBCBCCC?B@AA<@AA6;;@@BBBCGAAACDDDD?BBBC@BBBBBBBC@E?BBC@BBBAAAAA>AAB?@?>@@:9999??AA@5=:939===?.=B?BBBAB<=98185:9AA<@<@?BCB?BCBBBBB>A>ABA<BBC?CCBBAB@??>=:88===<:<<:=8;;;8:;;:;8;:::287.8333
@ATNG8:00471:05253
GATGGTAGTATCTGCACACTCTGTCCAGAAGATCAGGAACTCTAGAAGAATTCAGATTTTTAACACGAGAGTAAACGTAAAAGAAGGTTTACAAGACTCACGTTAACAATATTGCAGCAGTACGCACACAATCGAAGCACAGTAAGGATGGCTAGTGTAACTAGCAAGAATACCACGAAAGCAAGAAAAAGAAGTACGCTATTAACTATTAACGTACCTGTCTCTTCCGAAACGAATGAGTACACACTCTCATATGACACTACCATCGTTATCGGAAAGTCT
+
:>BC?B>EABA@@@?BBB=@<@=:;26BB=ACCDBB8;699@====9<<7:5<?:00000'0*////:;99987.;74444&4;7;.55)555.5566;>??C?B@BC@CCC@BBCBBBBBACBCAA@CB?CBAA=:?@@@A@@=@=@@?;??@?@AAA?C?@?CB:99?A971888;<3:::333777'77/773789555594;;;=:@=BA@@?=::9>?=>?C:>?@9@?><?BBBBBBBBB887BA@775><<;=;<<>@BAAA>ABAA<??8>777
@ATNG8:00472:05237
GATGGTAGCACGACACGACGATGTGTACTCATTCGTTTCGGAAGAGACAGGTACGTTAATAGTTAATAGCGTACTTCTTTTTCTTGCTTTCGTGGTATTCTTGCTAGTTACACTAGCCATCCTTACTGCGCTTCGATTGTGTGCGTACTGCTGCAATATTGTTAACGTGAGTCTTGTAAAACCTTCTTTTTACGTTTACTCTCGTGTTAAAAATCTGAATTCTTCTAGAGTTCCTGATCTTCTGGATAGCGACGCGATATACTACCATCGTTATCGGAAAGTCT
+
=:<A?ACABBDB=BBAB@A==BBBDCBBBDDE?BCCC>DCADADCCBCCC@CDCCB@C>@@EF@D?AACCBBA9995<==>+;??B??>7?:;7:@??<?B?AA@C?>>@BBDCBBB?BCC<@<;===>:::<?A@?;>C>>>??@AAD=>===<8=::7;@=C=A??>>>A>>:=>@@@5@<@;>>@@@/>>::;1;:===>>=;=79899+8///=5<6??<@@AA>>>=B=@;;;@C=A??<?@@@@>==>>;;;BAAAAAA=AA@@@:>>@@<?@9?==>
@ATNG8:00474:05222
GATGGTAGTATATCGCGTCGCTATCCAGAAGATCAGGAACTCTAGAAGAATTCAGATTTTTAACACGAGAGTAAACGTAAAAAGAAGGTTTTACAAGACTCACGTTAACAATATTGCAGCAGTACGCACACAATCGAAGCTCAGTAAGGATGGCTAGTGTAACTAGCAAGAATACCACGAAATGCAAGAAAAAAGAAGTACGCTATTAACTATTAACGTACCTGTCTCTTCCGAAACGAATGAGTACACATCGTCGTGTCGTGCTACCATCGTTATCGGAAAGTCT
+
<84:05;;;BCCDCCBBBBBBECAA=A@D@BBECBB?B?BAACBBC@BB@D@DBBBBEDD5B;;;@@BBBCBBB<BBCB@C@1>B8<8<==0@@@=BA;;9==:;4/3993900*/988@B>>>=<AAA@@??CBAB>@@B@AA::8;?AAB>@@A@C@@?@CBBAAA@AF=000===;@@0//9>6//////$/888747=::?=;9777880:<??CCE?BBBBA@?@C>AAD>CCD@@?@AABBBBBABBBDABBBCBAAABAB?B???A=@AAA=??8?BBC
@ATNG8:00478:05267
GATGGTAGTGTGTCTCTGAGATAGTACTCATTCGTTTCGGAAGAGACAGGTACGTTAATAGTTAATAGCGTCTTCTTTTTCTTGCTTTCGTGGTATTCTTGCTAGTTACACTAGCCATCCTTACTGCGCTTCGATTGTGTGCGTACTGCTGCAATATTGTTAACGTGAGTCTTGTAAAACCTTCTTTTTACGTTTACTCTCGTGTTAAAAATCTGAATTCTTCTAGAGTTCCTGATCTTCTGGGATGTGTGCGCAGTGCCTACCATTGTTATCGGAAAGTCT
+
BB@@<AA@<A;<4:55596@<>>BBBBBB;;9;CCC>CC@C@C@@@DDDBCCC::9;@CBCCAC@DCCCBCBC?BBBBB2AC?AABB=BCDC@CFFAHD;;;BCCL@BBCCCCBC?AAC?B@CGCBBBCC@CCBA?BCBBBBBBBBBBBCCCCABBB@BB?B?AACCDCCBB?B@A@A7@>C><;;;;*;BBCC=;;ECB@@@@@4::99':>>>@;@@BB?ACCDCCB@C?EECGCC@@@AJ>B;<;CCCBBBBBBBC@ECC@BB?A@@CCDC?CB>B???
@ATNG8:00480:05246
GATGGTAGTATAGAGCTCTACATAGTACTCATTCGTTTCGGAAGAGACAGGTACGTTAATTAGTTAATAGCGTACTTCTTTTTCTTAGCTTTCTGTGGTATTCTTGCTAGTTACACTAGCCATCCTTACTGCGCTTCGATTGTGTGCGTACTGCTGCAATATTGTTAACGTGAGTCTTGTAAAACCTTCTTTTTACGTTTAACTCTCGTGTTAAAAATCTTGAATTTCTTCTAGAGTTCCTGATCTTCTGGGCTGCGCTGATATGCGCTACCATCGTTATCGGAAAGTCT
+
344A9:?CC;;:BCBA;99B=BCCBBBCCAB@=@@AC8::?B=:;9@?@><@A@@=;>39-978-88A=@AABBAA@00///$/6(//;;;57:<::74426;A;;:;=781679777AA;>>@27279;;=;;;;>>@B<@@>?>@@???A==9///)//5/5<5?;>>?;;7?9868////(--3(--333'--455-2-37567798;47575*5//(/8)//*7A9>::6>////5;=;>;>:89;@18///8866:AAC@:::///5::9;@<<;;D>ED8?>>>
@ATNG8:00483:05223
GATGGTAGCGCACACATAGATACAGTACTCATTCGTTTCGGAAGAGACAGGTACGTTAATAGTTAATAGCGTACTTCTTTTTCTTTGCTTTCGTGGTATTCTTGCTAGTTACACTAGCCATCCTTACTGCGCTTCGATTGTGTGCGTACTGCTGCAATATTGTTAACGTGAGTCTTGTAAAACCTTCTTTTTACGTTTACTCTCGTGTTAAAAATCTGAATTCTTCTAGAGTTCCTGATCTTCTGGCTCTCGTAGACAGATACTACCATCGTTATCGGAAAGTCT
+
A<<B?BBBBDCCCCD@ABCBC@@BBBAAADBA>@AAD>CCAE?A@ACBCC?CC@;:657<:AC8;8;BA@@:;5C;99944$444)489:1<=>?:@<<;;B89;ACCEABBBCBBBC@BAA=A>BA@@AAAA>AABB?CCCCCBBBCBBBCDEBB@BBB?BB?B?BBBA@@DDCADCCCC;C?C?BACCC3CCDDD=AABBBCDBAA5;;;;*;@@AB=A?BC@CCBBB@@>A@CDCBCC@BBB@BCCCCBDDCDBBBBDDCBBB?BCDDC?CBBC@BA<AA@@
@ATNG8:00488:05225
GATGGTAGCGCACACATAGATACAGTACTCATTCGTTTCGGAAGAGACAGGTACGTTAATAGTTAATAGCGTACTTCTTTTTCTTTGCTTTCGTGGTATTCTTGCTAGTTACACTAGCCATCCTTACTGCGCTTCGATTGTGTGCGTACTGCTGCAATATTGTTAACGTGAGTCTTGTAAAACCTTCTTTTTACGTTTACTCTCGTGTTAAAAATCTGAATTCTTCTAGAGTTCCTGATCTTCTGGTAGAGCGTGCATATATCTACCATCGTTATCGGAAAGTCT
+
::?<9<BCCCCCCCCBCCCCC;;;AAB@ADBB?AAAA;@?=A4966><<@9B=<96159>566:C:==C@A00/@;=9<<:)887.9<9;4?<@<7<9969@=9:9@>@<BCABBCCC?B;;5;=@ABBBBBB7;;BB>BCCCBCCCDDCCBBBCC@CCC?BC@C>@@B@@@@@C@BBBCC;C?B=;;;;;*;BCCC=A;;;CCA<9;=BABB2BBBBC@C@BB>BBB;;<EAFAEFAB@@<@AB?BCCCAAAABABBBBBEDDBB?BB@@@:;:BC?AB<AA??
@ATNG8:00488:05243
GATGGTAGTGCGTGAGAGAGAGACCCAGAAGATCAGGAACTCTAGAAGAATTCAGATTTTTAACACGAGAGTAAACGTAAAAAGAAGGTTTTACTAGACTCACGTTAACAATATTGCAGCAGTACGCACACAATCGAAGCGCAGTAAGGATGGCTAGTGTAACTAGCAAGAATACCACGAAAGCAAGAAAAAGAAGTACGCTATTAACTATTAACGTACCTGTCTCTTCCGAAACGAATGAGTACGAGAGAGCACACGTGTCTACCATCGTTATCGGAAAGTCT
+
A@:@7;>>>B>==;6:5=955A;:;)59>6?BBC@@=@?BCCCBCC@CD?A<AA@=<;;;,<1879@@9:7773(73:4444$4;.4.555&5<=>CBBCBC;;;5;>;;9;BD@DFDCCBBCFBCCC@@@@?@@@B?BACCBCBB?B?BAA>ACDCCBAA?CCBBBB?BA>BBB=AA??=5>::3:BBBB3BC@BBBBCB@@A<@<@@@@<@:>=DCB?BBBBCDD@D?CCC>CCC>@AAAAB???AA???BABBBBBBAAAA@=ABAAC?BAA@>AA;ABBB
@ATNG8:00490:05236
GATGGTAGCTATACGTATATCTATGTACTCATTCGTTTCGGAAGAGACAGGTACGTTAATAGTTAATAGCGTACTTCTTTTTCTTAGCTTTCGTGGTATTCTTGCTAGTTACACTAGCCATCCTTACTGCGCTTCGATTGTGTGCGTACTGCTGCAATATTGTTAACGTGAGTCTTGTAAAACCTTCTTTTTACGTTTACTCTCGATGTTAAAATCTGAATTTCTTAACTCGAGTTCCTGATCTTCTGGGTGTTCAGCGAGTATCACCATCGTTATCGGAAAGTCTTA
+
;>>>9<<;;;;<<>?;;;==>>666>;99<6616?FG>CC>B>A@@@BCC?BB;:;?B>BBCB?B@B@@?@<<<=9::;;;)99+//66;5;===:<<;8<=4555=;<7==<<:::?6:@@<B<>;7755754:>55.25:9555666=>;7557+//94994=9=>>@=;;=<152225&53;188A;A.5222=)22666722222+222&22228/55-56165777799:4:5555555/556=37775:999:77;?AB>>:>?AAB7;;>;9>A:A=;95:
@ATNG8:00498:05256
GATGGTAGACACGTGTGCTCTCTCGTACTCATTCGTTTCGGAAGAGACAGGTACGTTAATAGTTAATAGCGTACTTCTTTTTCTTGCTTTCGTGGTATTCTTGCTAGTTACACTAGCCATCCTTACTGCGCTTCGATTGTGTGCGTACTGCTGCAATATTGTTAACGTGAGTCTTGTAAAACCTTCTTTTTACGTTTACTCTCGTGTTAAAAATCTGAATTCTTCTAGAGTTCCTGATCTTCTGGGTCTCTCTCTCACGCACTACCATCGTTATCGGAAAGTCT
+
>:<C?BBCCCD?@@CBAAACHCICCBCBCCAB?BCCL>CC@C@CCBBBBB@BBBCD@D?ACCC@C@BABBBBC=C>BA?:@+AA>BBCB=BCBB?CCB@CC<>>?CCC?AAABBBBC>C>><>;>AA;;=@@<>>>@<@CAA===A??@AAA===<===<AD<A<AAAAAAA??;?@@BB5A<@<@@AAA/AA;;;0668///>;;@<ACDC/D===B=B=>>:>AAD:::<A<@@AAAA:>>@A:AAAA????CDDAA@@=>=@;==>>><>AAD=CC8A@<=
@ATNG8:00458:05285
GATGGTAGTGCGTGAGAGAGAGACCCAGAAGATCAGGAACTCTAGAAGAATTCAGATTTTTAACACGAGAGTAAACGTAAAAAGAAGGTTTTACAAGACTCACGTTAACAATATTGCAGCAGTACGCACACAATCGATGCGCAGTAAGGATGGCTAGTGTAACTAGCAAGAATACCACGAAAGCAAGAAAAAAGAAGTACGCTATTAACTATTAACGTACCTGTCTCTTCCGAAACGAATGAGTACTACTCTCAGAGACACACTACCATCGTTATCGGAAAGTCT
+
;9:C;>CBBBB??:B;;:CBB?AAC=BBC?;;6@@<=C=AAA@;:<75549=A@8:3333$36::355554;==5446;==;'::.4.555&5:<.566;99;;94975405::8==<564577///:://58==565=<555;;<7=<@9905<:;?@@A>AA@BBC@AA?BBB??@?CC9898<99::::%:98582777:;705129AA0;6:>>>><000===@?B<@?B:@??<?A=>?AA?ABBBBBCBBB=><?>>;;:590//;)//99)77)7337
@ATNG8:00468:05295
GATGGTAGCAGACGTGACAGAGCGCCAGAAGATCAGGAACTCTAGAAGAATTCAGATTTTTAACACGAGAGTAAACGTAAAAAGAAGGTTTTACAAGACTCACGTTAACAATATTGCAGCAGTACGCACACAATCGAAGCGCAGTAAGGATGGCTAGTGTAACTAGCAAGAATACCACGAAAGCAAGAAAAAGAAGTACGCTATTAACTATTAACGTACCTGTCTCTTCCGAAACGAATGAGTACGATGAGATCTCGTGTGCTACCATCGTTATCGGAAAGTCT
+
BAAC@DBBABBCCCCCCDCDCCCBB?BCC@DBBBCC@C@BBCCCCC@AC?A?AACBBBBB3B?CBBBBBBCAA?8=?9:::;*;C=A5;;;.;CC@CBEBBBBCC?C?BB>BCC?CAAACCCCFBBBCCBBB?CCDD=AAABBBBB>C?CCC?BBBCCDCA?BCCBBB?BC??>?>AACCC<A@A=<<<>>.?A?D?>>CBAAA<A8<<AB<B<AACAA>ACAAABB>A>ACC>CAA?AADBBBCCCCCBBBB?><;>?<<=@==:>@@@?:?@AA<AA9>666
@ATNG8:00483:05281
GATGGTAGATACTCGCTGATACACCCAGAAGATCAGGAACTCTAGAAGAATTCAGATTTTTAACACGAGAGTAAACGTAAAAAGAAGGTTTTACAAGACTCACGTTAACAATATTGCAGCAGTACGCACACAATCGAAGCGCAGTAAGGATGGCTAGTGTAACTAGCAAGAATACCACGAAAGCAAGAAAAAGAAGTACGCTATTAACTATTAACGTACCTGTCTCTTCCGAAACGAATGAGTACACACTCTCATATGACACTACCATCGTTATCGGAAAGTCT
+
ABCC@CCABCCDDBBBCCCCCCBBB=BCC?CCCCBB?B?CBBAAAA@CC=C?CCAAACCC3B?BBBBBBBB>==7<@ABBDC5CC?A8;;;6;CEAGBBBCCDDC=A=AC@CCD@CAAABCCCCDCCCCCBB?CCBA?AAABBCBC>B?BBB@BCCCCDCA?ABBBAA?AC?CCC?AA???8?@@>BBBBB3BC?CBBBBB?>?496;=BB<A;AACCC@BBBBAAB=@=@CC?BCC?BBDBBCCCCBBBCBBBAAACAABBEAB>BBCBC?CBCD?CC>B??@
@ATNG8:00484:05282
GATGGTAGCGCGACGACGTAGACCCAGAAGATCAGGAACTCTAGAAGAATTCAGATTTTTAACACGAGAGTAAACGTAAAAAGAAGGTTTTACAAGACTCACGTTAACAATATTGCAGCAGTACGCACACAATCGAAGCGCAGTAAAGGATGGCTAGTGTAACTAGCAAGAATACCACGAAAGCAAGATAAAGAAGTACGCTATTAACTATTAACGTACCTGTCTCTTCCGAAACGAATGAGTACGATGAGAGAGCTCTCTCTACCATCGTTATCGGAAAGTCT
+
ABBC=@?ABBABBCBBBBCCCCCD>CBCADCCD;;:;>BBBBBCB@CD@C@CCB??=<=,=;@AB::;CBAA@8@>::9:9(:@;A?BBB9BDE@BA?>?BB@@<@<??;?@@8;:ABBC@@=>>@@@@@@<@::;<======888*87<=B?B?<?BAAA<B??>BB?BB>BBB@BBBCD=BA<6==888-9@?BABBBAA@A>A?BBBB?C?BBBBB?BBBBB@?5;5;6606;;<000@=;;@???@A;;;>@>==AAADAA;@@@@@=BBBB?AC;AB??
@ATNG8:00485:05300
```
